## Appendix S1 for "Sexual selection and pseudogenization in primate fertilization": All_Annotated_Scaffolds.gff (part 598 of 747)

```
GAGCCACCATGCCTGGCCTATAATTTTTAAAGATATATGT
TCAATTAATGTTACTAACATCTCTAAGCTCTTAGGTATGA
GATTCTGCCTTTATCTTGTGGAATTATAACCATCATTCTT
TTTTACCTTTCAAATTTTCAGCTTTCAGAGAAGGGGAAAC
CTTATGTTGACATCCAAGGTTTGACTGCCTCTACCATGGA
AATTTTATTGGACTTTGTGTACACAGAAACAGTACATGTG
ACAGTGGAGAATGTACAAGAACTGCTTCCTGCAGCCTGTC
TGCTTCAGTTGAAAGGTACAGACATTAAAACTTGGTATTA
TTTATGTTGAAATAGCCCTGGAAAGATTGAAAATTAATAG
TGTAAACTTAATCATGAACATTTTGGAGACAAACTATGGA
TGCTTATGTTTACTAGCCATGGCTTTTGTCTCATTGAGCA
ATAAGAGATCAGATGTCAATAGCACTATAAAGGAACTTCT
CCAGATATGAGTATTTGGCACTATAAAAGAGAGCATTTGC
ACCTTTTCTGTTTTAAAAAAAAAATGTAGGAAGGAGAAAT
TATGTGTTTTCTTACATACATGTATATAACACACCTATAA
GGAACTATAATAAAAACTGATACTATACATAATCTACATG
GATACTCTTTATCTGGCCATTAAGTGGTAGTATTTCATTA
AGATAAATGAAATTTAAATTGATGCACAAAATATTAAAGT
ATGTTTTCACAGGATTACAGGTGGTTTGTTTTCCCTTACA
GTTCCCAGGTTTTTTAGACTTCTTATTTTATTTTTGAGAC
AAGAGTCTCACTCTGTCACCTAGATTAGAGCACAGTGGTA
CAATCACAGCTCACTGTATCCTTGAATTCTTGGGCTCAAG
CAATTCTCCCACCTCAGCATCCTGAGTAACTGGGACCACA
GGCACATGCCACCACACCCAGCTAATTTAAAAAAAAATTG
TTTTGGCCGGGTGCGGTGGCTCAAACCTGTAATCCCAGCA
CTTGGGAGGCCGAGACGGGCGAATCACGAGGTCAGGAGAT
CGAGACCATCCTGGTTAACACGGTGAAACCCCATCTCTAC
TAAAAAACACAAAAAACTAGCCGGGCGAGGTGGCGGGCGC
CTGTAGTCCCAGCTACTCGGGAGGCTGAGGCAGGAGAATG
GCGTAAACCCGGGAGGTGGAGCTTGCAGTGAGCTGAGATC
CGGCCACTGCACTCCAGCCTGGGCGACAGAGCGAGACTCC
GTCTCAAAAAAAAAAAAAAAATTTTTTTTTGTGGAGACGG
GTTCTCTCTGTGTTGCTCAGGCTGGTCTCAAGTTCGTGGA
CTCTAGTGATCCTCCCACCTTGCTTCCCAGAGTGCTGGGA
TTATAGGCATGAGCCACCATTCCTGGTCCTCAGTTTTTTC
TTTTTAAAATTCAGTTATGTTTTTGGTTTTTATATATACA
TAATTGATACATTTTTAGTTTTTAATACATGGTTTAAACA
GTGTGAAGCTTTTGCATTAGTGCATAGTCATAAAATTAAA
ATACCCTGAACTTTTCAATTAGATGAATATGAGATTTGTT
ATTATCTTCTGCTTTTCTTTCACTCTAGTCTTTTAGTAAG
TTTTCATGTAGAGTAGAAAAATGGGTACATTATGCTGAAT
TAGTAATTAGTTTTATAGTTTGATTCCCAAGAGTTTTGTA
GGCATTTTTGTTGAATTTTGCCAGGTCCCTGGATGTGATT
CATCTTGCAATATTCACTTTAAAGATTAAACAGAGACAGG
TGTAAAGGTCTTGCTGAAAGTGGCGCAGTACATAAGCCAG
AAATAGGGTTTAAGTTCCTTAAGCAAAGAATTTCTCATCT
GTTTCTTAGGTGTTGAAACAAGGGTTCATCTGATAACATG
TAGAGAAGATGTTGAGATACAAGAATATAGACTAGATCAC
ACCCGTCCAACTGTTCTAAAGTGTTTGCTTCCTGTGTCCG
TCCTAGGTGTGAAACAAGCCTGCTGTGAGTTCTTAGAAAG
TCAGTTGGACCCTTCTAATTGCCTGGGCATTAGGGATTTT
GCAGAAACCCACAATTGTGTTGACCTGATGCAAGCAGCTG
AGGTTTTTAGCCAGAAACATTTTCCTGAAGTGGTACAGCA
TGAAGAGTTCATTCTTCTGAGTCAAGGAGAGGTGGAAAAA
CTAATCAAGTGCGATGAAATTCAGGTACAGATTTGTCTTG
ATGTTATGGTTTCTTCAAGATTGGGCAGTTACAAAACTTG
CAAAGTAGGATGCAGTTACTTACCATTAGGGCTTCATAAT
CGAGTGTGTATTTTGGCTCAAAGATTTCATTAACCCCTCC
TGTACCAAATTTATTTGCATTTTTATGGAGTGGGAGTTTG
CCACTTTCTTCAATTAGATATATGATCCGAGTGGGTAAGA
ATCACTATTAAACAGAGTATAGAATAAGCAGAAATTGGAA
GTAAAGTAGATATCTGTAGACCACTTCTCTGTTACCCATT
CACTCATTTCACAAACATTTACTGAGAATATCTACTATGT
AGCAATTACTATGCCAGGTGCTACAGATCCCCAAATGGGT
AAATATAGTTCTTGCTTTCAAAAAATTCACAACCTGCTAG
TAGAGACAGAGATATAGACTATATATATGTATATAAAAAA
GAGGATAATAAGAATAATGAGCCTATACAAAGTAAGGACA
TTACGTAGAAGAAAGAAGAATAAACCTTTGCTCAGGAGTG
GATCAAAAATGAAGAGACAAAAGTTTGGAAGTGAGGATCT
GCAGAAGCAGGAGCCAAATCATAACTGTCTTGTGAGGGCG
CAGGGGATGGAAGGAAGGGACACGCAAACTGGATGTTAAA
GGAATAGTAGGCCAGGCACAGTGACCTGTACCTGTAATCC
CAGCACTTTGGGAGGCTGAGGCAGGAGAACTTCTTGAGGC
AAGGAGTTTGATACTAGCCTGGGCAACATGACAAAACCTT
GTCTCTACAAAAAAATAAAATTAGCCTGGCATGGTGGTGA
GCACCTGTGGTCCCAGCTACTTGGGAGGCTGAAGTGGGAG
GATCTCTTGAGCCCAGGAGGTTGAGGCTGCAGTGAGCCAT
GATCACACTGCTGCACTCTAGCCTAGGCAACAGAGGGAGA
CCCTGTCTCTTGCAGGCGAAGAAAAAGGAATAATACTTCA
CCTAGGCCGGGCGCGGTGGCTCAAGCCTGTAATCCCAGCA
CTTTGGGAGGCCGAGGCGGGCGGATCACGAGGTCAGGAGA
TCCAGACCATCCTGGCTAACACGGTGAAACCCCGTCTCTA
CTAAAAATACAAAAAACTAGCCGGACGCGGTGGCGGGCGC
CTGTAGTCCCAGCTACTGGGAGACTGAGGCAGGAGAATGG
CGTAAACCCGGGAGGCGGAGCTTGCAGTGAGCTGAGATCT
GGCCACTGCACTCCAGCCTGGGTGACAGAGCAAGACTCCG
TCTCAAAAAAAAAAAAAAAAAAAAAAAAATACTTCACCTA
CCAGGGGATACTACCTGTGCCAGGCAGGCATTCAGTGACT
TAACCTACACAGAAGAAAAGTCAATCCTAATTCTAAATCA
GAGTACCAGTAGCAGAGTTTTTATTCCATATAGGTCTGTA
GTGAGGCTAAGAATTGGAGTGAGAAGTCCAATATAGTTAT
TAGATGTCTTTGAAGCCCGTAGTATTGATCTCCAGTGGCC
CAATTCTTTAATTTTTTTTTTTTTTTCTTTTGAGACAGTC
TCACTCTGTCACCCAGGCTGGAGTACAGTGGTGCAATTAT
GGCTCACTGCAGCCTGGATGTCTGAGCTCAAGCAACTCTC
CCACCTCATCTTCCTGTGTAGCTGCAACTGCACATCACCA
TACCGGCTAATTTTTAAAAATTTTTGTTGAGATGGGGTCT
CACTATGTTGCCCAGGCTGGTCTTGAACTGCTGGGCTCAA
GCAATACTAGGCTCAGGCAATACCATTTAAAGAAAGCCTA
TAATATACTTCTGTAAACTAAATGATTACTCTCTCCTGAT
TTATTTTGTTAAAACTAGGATATTTGTGCAATAGAATAAC
AGGTGTTAAGTATACTTCTTCCAGGCTGGAGTGTGCAGTG
ATGTGATCTCAGCTCACTGTAACCTTCACCTTCTGGGTTC
AAGTGATTCTCCTCCTCGGCCTCCCAAGTAGCTGGGACTA
CAGGCGCCCGCCACCATGCCAGCTAATTTTTGTATTTTTA
GTAGAGACGGAGTTTCACTGTTGTGGACAGGCTGCTCTGG
AACTCCTGACCTCAGGTGATCCACCCACCTCGACCTCCCA
AAATGCTGGGATTATAAGCGTGAGCCACTGCTCCTGGCTT
TAAGTATATTTCTTATCAAATTTTAGCCAAGTGGTTCTTT
ACACCTTTCTCTAGTTACTGTTCTGAGGGAAAAAGGATTA
GAGCACATTAGTGACATTGGTTCCAACTGTAGAGGAATTA
TTTTCTAGCCTGACATACTGGGCTCTGTATCAGCCCAGAG
AAGCTGCTGTTGCAAATGCTGTTGAATCAAGAATTTGCTA
AAATCGTAGTTCTCAGCCTCTTAGTGCAGGACGTTGTATC
CTTGTGCTGAAATCACAGCCACAGCCAAAAAACATATTCA
TCAGACTTGGAAACTGGCAGTTCACTAGAATATCTTGATT
TTTCTTGATTTGTCCACATATTGGAAAATACAGTGAATAG
AATGAGCACTACAGATTTGACATTCACTACATATAATAGC
TAATACTTACTCAGCATTTACTGTTGGTTCACTTACTAAA
TATTTGTTGAACACTTACTGTGTGCCCAGAACATTTCCAG
GTGCTAGAGATCAAATTATGAACAAAACAAAAATCCCTGT
CCACTGGAGCTTCCATTCTAATGGCACCATTCTTGATATT
TTTCTCTCATTTAATTCTTACATCTTCATTTTTCACAGGA
GGAAAGTGAAGATTGGAGTTTAACCATCATACCAGCACTA
GTAAGTGGTAGAGCCAGGTTTCAAATTCGAGTAGTCTGAC
TCCAGAGTCTATTCTCTTAATCACTCAGCTATGAGCTGGT
CATGTTTCCATTTTGTTTCTAATTGTCCAAGTCAGGAAAC
AATCACAGAAGTCATTTCTTTTGGAACTATACAGGCTTTG
GAATAAAACTGGATGGGGCCGGAGAGAACAAATAACTAAC
CTTATTTAGAAGCTGAAATGAAAAACAGCTTGAGAACTCT
TATGTATAGTTTTTTTTAATGTGTGTCAAGACTGCCCTTT
GCTTTTTTTCTGGAAAGAAAGCAAGTGACATATTGTTTTC
TGTTCCATATACCAGCCAGAAATAGGAACCAGATGTCTGA
CTCCCAGTTGCTAATGCTTCCTCTTATTAAATAAAATAAT
AGTACTTAAAACAATGGGAAGCAGGATGTCTTGTTGGTTA
AAACAGCATGGGTTTTAGAGTCCAACTGGGATTTAGTCTT
GGCTGTGTGGTATGTGTTACCTAACCACTAATCTTCAGTT
TCCTCTTCTATAAAATGTAGATAATATTAGTACTGAGTAC
ACAGGACTGTTCCGAGCATAAAATAAGAACGCCAGTACCT
AATACACAAGAGAATTCTTTGTGAAAATCTATTGTGGAGA
AAATCTATTTTTCTCTGTAGTGAGGCATTAATGTTTGGGT
TTTTTCTTCCCCATTAGCTGTTTTTCTGCAATTCTAATTT
ATTCTAAATTCTGCTCATGATTATCTGCTCATGGCTGGTC
TGAGGGCAGTGGTGTTTACAACTGTTGATCATACTCAGTT
ACAGATTTCTTTGTTCCTGCTCCACACCTGCTGCTTCATT
TGATTAGTCTTTTTTTTTTTTGAGATGGAGTGTCGCTCTG
TTGCCCAGGCTGGAGTGCAGTAGTGTAATCTCGGCTCACT
GCAAGCTCCGCCTCCCAGGTTCACACCATTCTCCTGCCTT
AGCCTCTCCAAGTAGCTGGGACTACAGGTGCCCACCACCA
TGCCTGGCTAATTTTTTGTATTTTTAGTAGAGATGGGATT
TCACCGTGGTCTCGATCTCCTGACCTCGTGATCTGCCCGC
CTCAGCCTCCCAAAGTGCTGGGATTACAAGCGTAAGCCAC
TGCACCCGGCCTTGATTAGTCTTAAAAAAGAAACTAAAAA
ACCTCTGCTCATGATTGAAAAGCTCCATCTTTAAATTGAT
GTATCTAATTTAACCTAGAATGTGTCAGAGTCTAGCATGT
ATCTGCTTAAAACTATTAGCCAATCATATAAAAGTTTTAA
ATTAAGATCAAGGACACCTTCTGTACCCTCCCCTGCATCT
TATCCAACAATTGCCTGGGTTAGTTAGTTTGACCTCCCAA
GTATTTCTCCAATGTGTCTATTTCTCTCTCACCACTGCCA
CAACTATAGTCCTGTAAGCACCTTCACATTTTGCCTGATA
TACCAGAGCAGCGTCTAAGCTCTTCTAGCTCTTGGCCCTT
TAAACTGTTCTACCCACAGTAGCCAGGATAATGTTTACAA
AACATCAATATGATCATATCAGTAGCCTGCTTGAAACCTT
CGGATGATTTCAAGTTGCACTTAGAGTGAAATCCAGTATT
CTAATGCTCTCTGTATCTGGCCCTTGCTTGACTCTCCAGC
TTCATATTTTACTCCTCTATCACCCTCATTCACTCTGCTA
CACTAGCCTTCTAGTCATTTCCTCAAGCTGCCAGTTCTTT
TTTGCTGTAGGACAGAGCTGTTCAATGGAACATTCTACAA
AGATGGAAGTACTCTATATCTATACTGTTTAGTTTGCTTC
TGCTAGCCCCATGTTGCTATCGGGCACTTGAAATGTAGCT
AATGCAACTGAGAAGCTGATTTTTAATTTTAATTATGGTG
AATGTAAATAGCCACACATGGGTAGTGTATTGGACAATGC
ACTTCTGGTGCTTTTGAGTGTGCTCTTCTCTCTGCCTGGG
AGTACTCTCTCTCTCTCTCTTTTTTTTCTTTTTTTTTTTT
TTGAGATAGAGTCTTGCTCTGTCGCCCAGGCTGAAGTGCA
GTGGCGCGACCTTGGCTTACTGCAAGCTCCGCCTTCCAGG
TTCACGCCATTCTCCTGCCTCAGCCTCTTGAGTAGCTGGG
ACTACAGGCGCCCGCCACCATGCCCTGGTTAATTTTTTGT
ATTTTTAGTAGAGATGGGATTTCACTGTGTTAGCCAGAAT
GGTCTCGATCTCCTGACGTCGTGATCTGCCTGCCTCGGCC
TCCCAAAGTGCTGGGATTACAGGCATGAGCTACCGTGCCG
GGTCCTGCCTGGGAGTACTGTCTTACTCCCCCTGGCTAAC
TGCTACTCATCCATCAGATTTCAATTTGTTGCTTCTTCAA
GGAGGCCTTCCCTGCCTCACCAATCTAAACCAGAAAATCT
CATGTTGTTCTGTCTCATAGCCCCAGTACCTTTCCTATAT
AGTATGTAATAATAGTGAGTTTTTTCATTTTTCTGATTTA
GCAGTTTGACTCCCCACTTAAGAGCATGGATCATATCTGA
TTTGTTCACCATATCTGATTTGTTCACCATTGTGTAATCA
GTTTCCAGGGCAGTGCCTGGCACTTAGGAGAGGAGTTCAG
TAACTCCCTCAAATGAATGCACTTTTTGAAACACTGTCTG
CATTTTTAGAGTATCACAGTTCTTGGAAAAAGTTTACAGG
GTGATTTTTTTATCTAGTCACAGTGACACTCTGAAAGGTA
TCTCCCAGAATATGTACTCTCTAGGGGCTTGTAGAAGGGA
CACAGGACCTGTATTCAGGTGTCTGTCTTTGGGAAGTTCT
AGGTGTTATTATATACCTAGGACCTTCCAGTATTGTAGAA
TAGGTTTTTTTTTAGAGTGTATCTCCCATTATCTAATTGG
TCATATGTAATCTTAGACCTAAGTTCTCCAGATGATTAAT
TAATTATATCTTCTCAAATAGCATAGTGCCTAATACACAG
TAGTTCCTTGAAGGCTAATTGATAATGCTTTTCCTTTTTA
TTTTTTTTAAGACATTTATTCAGCATCACGATCAGACTAT
TACATTTGGCAATCAACAGCATGGCTGCAAAAAAAAAAAT
CTGCATTAAAACCCTTTGTTGGAATGCTTTACACTTTCCA
CAGAACAGAAACTAAAATAACCTGTTATACAATTAATCAC
AAATACAGTCCTCGAGTTTTTTGCCCATACACATGAGTAT
TTGTGTAAAATATGTCTGCTTTGTAGCAGTTAGGCCCTGC
CACCACTGTGCTTGGCTAAGTTCACAAATCTGTTGTAACC
TGTAGCTTCCCTGTCACTTCTCTGGCTCCCCTCTCCAGCT
AAGCTTTATTTCCTAATTAAAATCTTCTGCCATTGCCATA
GCTACTGCTGCTACTGGAACCACCATAGCCACCTTGGTTT
CGTGGTTTGGCAAAGTATTGGCCTCCACCACCATAGGGGC
CAGAGCTTCTGCCTCCAAAATTTCCTCCCTTCATGGGTCT
GAAATTTGAAGACTGATTGTTGTAATTCCCGAAATCATTG
TAACTTCCACCACCTCCCAAATTGCTTTCATCATTACCAA
ATCCATTATAGCCATCCCCACTGCCACCATATCCACCACC
ACCATGGCTGCCAACAAAGCCACCATAACCACTGAAGTTT
CCTCCACGACCAAGTTGTCATTCCCACTGAAACCACCTCC
ATGACCACCAACAAAGCTTCCAGAACCACTTCGACCTCTT
TGGCTGGCTGAAGCACTAGCTATCTCTTGCTTTGACAGGG
CTTTCCTAACTTCACAGTTGTGGCCATTCACAGGATGGTA
TTTCTGAATGACAATCTTATCCACAGAGTCATGGTCATCA
AAGGTTACAAAGGCAAAGCCCCTTTTCTTGCCACTGCCTC
AGTCAGTCATGATTTCAATCACTTCAATTTTTCCATACTG
TTCAAAATAATCTCTTAGGTGATGTTCTTCAGTGTCTTCT
TTAATGCCACCAACAAATATCTTTTTCACAGTTAAGTGGG
CACCTGGTCTTTTGAGAATCTTCTTTTGAGACAGCTCTCT
TTGGTTCCATGACTCTTCCATCCACCTTGTGAGGCCTTGC
ATTCATGGCTGCATCCACCTTCTCCACAGTGGCCAATGTG
ACAAACCCAAAGCCCCTGAGCGCTTGGTGTTTGGATCTCT
CATTACCACACAGTCCATGAGCATTCCCCATTGCTCAGAA
TGACTCCTTAGGCTCTCATTGGTTATTTCAAAGCTCAACC
CTCCAATGAAGAGCTTCCTCCGCTGTTCGGGCTCTTTAGG
AGACTCTGACTTAGACCTGAGGGCAGGGAGAAGACAGACT
TTAAAGATACTTCTTTGGCAGCATCCACGGGCAGAAAGGC
GATAATGCTTTTGAAAACAGCAACTAATGATGTTAGAAAA
GCTCCTGCTTCAGAGGCTTGGATGAACAATTTGAGGGGTG
AGCCTGGAGATCATTAGATAACAATTATGACTAAAAATTA
TTTCAAGAGCTGATTGTCAATAAGGCAACAGATTCCCCCA
CCTACCTTCCCTAAAGTTAGAGAGATGACCAGAGGCAATT
CAGGAATGGGGAAAATTCTGAAACGAAGGCCAATATGTGA
CTAGTGATTTATTACGTACTGTTTATCATTCATATGTGTG
TGTGTGTGTGTGTGTGTGTGTGTGTGTGTGTGTGTATAAC
CCAAATTGACTATAATTCTTTTCCTGGTCTGTTAGCTGTG
TCTGAAAAAAATGTTTTCCCAAGAGCCTAGCTGTTTCTGG
AAGATGGGAAATAATGGTGATGGGCAATGGGAAAGCAGGA
AGGAGAAAGTGAACGTGGTTATTTTTTGAGATGGTGAGCT
AATTGGAAAAGTAGGATCCACGGTGTGTAATTACACATTT
ACAGGTGGATTCTGAAGAGCCAGTCTTTGAGGCTGTCATC
AACTGGGTGAAGCATGCCAAGAAAGAGCGGGAAGAATCCT
TGCCTAACCTGCTACAGTATGTGCGTATGCCCCTGCTGAC
CCCCAGGTATATCACGGATGTAATAGATGCTGAGGTAAGT
GGTGCAACACTCTCAGGATCCAAAACCTTGACAAACTCTT
ACCTTAGTGTTCTGTATTCAAAACTGATTATTTTAACGTA
GGCACAGAGTCTCCTGGTTTGCCTGTCTAGGAATGCCAGT
GAGAGTGGTGCTGGGTAGTTCCCAAGCATATTTCTAAGAA
AAGTGAATTTCTTGGCAGACTCTTGACACAAATGAAAATC
TGTGGTTCAATTTTGTGTTTTGCTGTATATGTTTTACATG
CCCCTAAGTGTTTTGTATAAACACCTGATAATAAACTTTG
TCCCCTTCTCCAAATTGCCCTTATGCCACACTTAGTAAGC
CTCTTCATTTTTGACTTCTGGTGAAGCCAGCATGAAAGGA
ATTTGCTGTGTTTTAGTGTCAACTTCAGTCATATCATGTT
GAGTTTATTTATAAAAGTGTTTCTCCAACTTAAGTTCTCT
GTGATACTTTTTCATAATTTTTACCATATATGCCACCTAT
GTTGCCTGGACCATACTTCGAGGAGCACTGATTTATAACA
TGTAGGTGAGCCAGCAAGAGAGTTCCTCTTGCTGGCCCAG
TCCTAGATCTCTTAGTTAACTACTAACAGTTCTTCAGTTG
TTCACATTAGAAAAGTTGCAGGATGGTTAGTGTCACATCT
GAAACTCTTTTTCTCCTATTTGTGATTTCTGTCTTTCTTA
CAACCAATTCACATATCCCTTGTGTCAGTTCTTTACATTG
TGGTTAGGAACACAGACTCTGGAACCACACTCGGGCCTGA
AATCCCAAATTCACCACTTATTCTGTGAACTTTTAGCAGA
TGTCTTAATATATTTGTGCCTCAGCTTTCTTATCTGTAAA
CCAGAGATGATAATAGTACCTTCCTCATAGGTTATTGTTA
GCATTGAGTAACTATGTGAAAGCTTTTAAAACCATGTCTT
TCTACATAAGTGTTTACTACTATTTATTGTTTGTTTTCCT
TTCCAGTTCAACTGAGAACTTCTTGGCTCAGGTTAATAGA
GGTGCTATTTAATTAGAGCTGTGTCCTTTAGGGTCCCAAC
AGGAAACAGATGCTATAGTCTAAAACAGGACAATTTTAGA
AGATTTTTTTTTTTTTTTTGAGACGGAGTCTCGCTCTGTC
GCCCAGGCTGGCGTGCAGTGGCCAGATCTCAGCTCACTGC
AAGCTCCGCCTCCCGGGTTCACACCATTCTCCTGCCTCAG
CCTCCCGAGTAGCTGGGACTACAGGCGCCCGCCACCTCGC
CTGGCTAGTTTTTTGTATTTTTAAAGTAGAGACGGGGTTT
CACCGTGTCAGCCAGGATGGTCTCGATCTCCTGACCTCGT
GATCTGCCCGTCTCGGCCTCCCAAAGTGCTAGGATTACAG
GCTTGAGCCACCGCGCCCGGCCAGAAGAGTTTTTTAAAAT
AAAGAAGCTGTTTACAAAGGTGCAAGTTCAGAGAAACAAT
AAAAGACCATGAAATAACCTGGATCTAGGACACAAGCTAT
TAGCAACCCCTAAGCCCGAAGGCACAAGGTTGAGGAGTGG
TTACTAGAACCTTAAAGGAAAGAGAATCATGGAGAGTCAC
TTCCTTGAGAGAAACCTTGACCTTTGGTTGGGCTGATCCC
AACCAGAAGCTAGAAGGCATAGAAAGCCCTATTGACACAG
TTCATTTAGGCCAGTCTTCTGAGCCAGAGAACAGAATGGA
AAAGGGTACAGAGCAAGTTGGGAGGCAAATGAAAGATGTC
TAGTACAGAGCTATCCAAAACAGACATGGTAATTACAACA
AGACTGTGGGGGAGATATTTCAGACAAAATACGATTCTTC
CTGTCACCCAGAAAATAACAATCTTTTTGGTTTCCCCCTT
AAAATTCTTATTAGTTATTATGTACTTATGTTTGCATAAT
CCCTGAAAGGGCGTACAAACTATGTAAAAATAGTTAAATG
TAAGCACTGAGATAGATGGGAAATACTGCTCAACATACAT
GTTTATGTCATTTGATTTTTTATTCATCTCATATATTATC
TATTTTTCAAGTAAATTTTAAAAATCATTCTGGAAACTCA
GAGTATAGTTACTACCAGCAGTACTCCTGGAATCACAGGG
CTTTGGAAACTGGTTTTCTGTAGTCAGAAGTTAATTCTTT
GCATGTGCCATTTGTACTCTTATAGTATTATAGGTATCCC
CTGTGCCTCACTCTTACTGTCTGCTGTATTTCAGCCTTTC
ATCCGCTGTAGTTTACAATGCAGGGATCTGGTTGATGAAG
CAAAGAAGTTTCATCTGAGGCCTGAACTTCGGAGTCAGAT
GCAGGGACCCAGGACAAGGGCTCGCCTAGGTAAGCTGATA
CCTTGGCAGAATGAGGGCATGCTTTTCAGCTACTTCTTGC
AGGTGACAACGTAGTTGAAAATAACACTCTATAAGAAGTA
CAGCCGGGCGCGGTGGCTCAAGCCTGTAATCCTAGCACTT
TGGGAGGCTGAGACGGGCGGATCACGGGGTCAGGAGATCG
AGACCATCCTGGCTAACACAGTGAAACCCCGTCTCTACTA
AAAAACACAAAAAACTGGCCAAGCGAGGTGGCGGGCACCT
GTAGTCCCAGCTACTCGGGAGGCTGAGGCAGGAGAATGGC
TTAAACCCGGGAGGCAGAGCTTGCAGTGAGCTGAGATCCG
GCCACTGCACTCCAGCCTGGGCGACAGAGCGAGACTCCGT
CTCAAAAAAAAAAAAAAAAAGAAGTACAGAGACCTTGTCT
CAGATCTTTTCTTCTATCAGACAAGTCGCTTTACCACTCT
AAGTTTTCTTTCCTATAATCAAGGATATCTTCTCTATCTA
CTTCACATAACCATTTGGAAATTAAATAAGATAAAATCTA
AAAGCACTTGATACATTGTCAAGCATTACATAACATGTTA
CAATTTTTTGTCAATATTATTTAGATTCTGTGAATCAGAT
AATTTTAGTGCCACGTAGTGCTTCCACCTACCTCTTCACT
TCCCCTTGTGTGGTTTTTCCATTCCGGAATGAAGAGAGGA
AGAAAAGGAGCCCAGTATGGTAGAAAGTACATGGGTTTTG
GCAGTGACTGTCAGTGTAGGTACCAGTTTACCTCGTACTA
GGTATATTAACTTGGGCAGGAACCTTAACCTCTGTGTGCT
TCAGTTGCCTCATCTGGAATCATCATAGCACCTGCCTGTA
ACATTGTTATGAAAAGTAAATAAAGTTATTTATGTAAAGC
CTTAATACAGTTCTTGGCACATAATAACTATGTGTATTAG
CTATTATCTTAGCAAATAGATCTATGTTCACATCCAAGCC
CCAGCAGTGACTGGTTGGGCAAGATATCAATTTATCTGAG
CCTATGCATCTACCACTAAGATGAGAGTTAGTGTCTTATC
TCAATGAGCTGTTGGGAGGATTAAATGAGATAATGTATAT
AAGATACCTAACACTATAGCTGGCACACACTAAGTACTCA
GATATTTACCATACTTTACATTTCCTATTCTCTCTGCTTC
ACTGTACCAAGAGCCTAGGTGTATAATGTATAAAAGCATT
TTATAAGTTATGAATTACTCTATATGTATGGGGTGGTATT
TTGTTTTATTGTTTCCTTTTATCTGACTGAGGACTCATCA
TGCATGCTAAGGTGTTGATAATTAAGCAGCTCACTGATGG
ATTTAGGTAGAATGGTGATTTATCCCCTATATTTTATTTT
TTCTAATAGAAATGGGGTCTCACTATGTTGCCCAGGGTGG
AGTGCAGTGGCATGATCTCGGTTCACTGCAGCCTTAGCCT
CCTGGACTCAAGCAGTCTTCATACCTTAGCCTCCCAAGTA
GCTGGGACCACAGGCACCGGCCACTATGCCTGGCTAATTT
TTGTATTCTTTTGTAGAGACAGAGCCTTCCTTTGTTGCCC
AGGCTGGGTCTTGAACTCCTGGACTCAAACAGTTCACCTG
TATTTTTAGTAGAGACAAGGTTTCTCCATGTTGACCAGAT
TGGTCTCAAACTCCTGGCTGCAATTGATCCACCCACCTCG
GCCTCCCAAAGTGCTGGGATTACAGGCATGAGCCACCATG
CGTGGCTAGCTCCCCTATATTTTTTAATGGCATAAGTACT
GTATGTTCAATGTAGAACTTTAGAAATACAGAGAACCAAA
AAATAAATAAAAATCATCTATAATCTTACCACTCAAAGAT
ACTGTATTTTAAAAAGAGAACTTTTAGAAAGGGCATTGTT
GATGGTATTTTCTATTACTGCAAGATGACAAAATGTGATC
TGTGTTTCATATGCTTCGTACAAAGATACATATCAACACA
AGATAGACTGAAGGACTGAATGTTGAAAAACTATGAAAAT
ATTAGAAGAAATTATAGGAAAATATTTGTATACCTTCTGG
ATGGAAGTCTTTTTTTCTTTTTTGTAAAATATATGTAACA
GACCAGGCAATGTGTCTCAGCACTTTGGGAGGCCAAGGTG
GGCAGATCACTTGAGGTCAGTAGTTTGAGACCAGCCTGGC
CAACATGGCAAAACCCCATCTGTACTAAAAATACAAAAAT
TGGCAGAGTATGGTGGCACACACCTGTAATCCCAGCTACT
TTGGAGGCTGAGGCAGGAGACTCACTTGAACCTGGGAGGC
GGAGGTTGCAGTGAGCCGAGATTGTGCCATTGCACTCCAT
CTCAAAATAAATAAATTAAATATATTTAGCGTAAAATTTA
ACATCTTAACCATTTTTACATGTACAGTTGAATCATGTTA
AATACACTTATGTTGTTATACAATCAATCTCTCTTTTCAT
CTTAACTAGACTGAAACTCTGTACCCATTAAACAATAACT
CCCAATTCTCCCTTTCCTCCCAGGGTAGGAACTTTTTTTT
TTTTTTTGAGATGGCGTTTTGCTCTTGTTACCCAGGCTGG
AGTGCAGTGGCATAATCTTTGCTCACTGCAACCTCTGCCT
CCTAGGTTCAAGTGATTCTCCTGCCTCAGCCTCCCAAGTA
GCTGGAATTACAGGTGTGTGCCACCAGGCTTGGCTAATTT
TTTTTTTTTTTTTTTTTTTTTTTTTTGAGATGGAGTCTCA
CCGTGTCGCCCAGGCTGGAGTGCAGTGGCATGATCTCAGC
TCACTGCAAGCTCCGCCTCCTGGGTTCACGCCATTCTCCT
GCCTCAGCCTCTCGAGTAGCTGGGACTACAGGTGCCCGCC
ACAGCGCCCGTCTAATTTTTTGTGTTTTTAGTAGAGACAG
GGTTTCACCCTGTTAGCCAGGATGGTGTCAATCTCCTGAC
CTCGTGATCCGCCCACCTCGGCCTCCCAAAGTGCTGGATG
GGATTACAGGCGTGAGCCACCGCGCCCGGCCTACTTTTGT
TTTTTAAAAAATAATTATTATTTTTAAAAATCAGATTGGG
TGGCCGGGTGCGGTGGCTCACGCCTGTAATCCCAGCACTT
TGGGAGGCCGAGGCGGGTGGATCACGAGATCAGGAGATCG
AGACCATCCTGCTTAACACAGTGAAACCCCGTCTCTACTA
AAAATACAAGAAAAAAAAAAAAAAAATTAGCTGGGCGTGG
TGGTGGGCTCCTGTAGTCCAAGCTACTCAGGAGGCTAAGA
CAGGAGAATGGCCTGAACCCAGGAGACAGAGCCTGCAGTG
AACCAAGATCACGCCACTGCACTCCTGCCTGAGCGACAGA
GCAAGACTCTGTCTCAAAAAAAAAAAAAAAAAAAATTTGG
GTTGAGTATCCTAATCTGAAATTCAGAATGCTCCAAAATC
TAAAACTTTGAGTGCCAACGTAATGCTCAAAGGAAATGCT
CATTGAAGCGTTTTGAATTTGGGGTTTCTGAATTAGGGAT
GTGCAAATAGTTATGCAAATAAATAATGTAGATATTACAA
AAATCCAAAAATGTCTGAAATCTGAAGCACTTCTTGTCCT
AAGCATTTCAGATAAGGGTTACTCAACCTATACCATGAGA
GCCAGTGACGTAGTGGAAAGAACCTGGCACTAGGAGATAA
GACATTTTGCTTACTTTTATTTTTACTCCCGTGTCCGTCA
CTCACTCTGGTAACTTGCTGTTGGACAAGTCCTTTAACTT
CTCTGGGTTTCCAGTTCTTTATATCAAGAGAGTTAACGTT
CAATCACTAAGGTACTTTCCAACATAGAAAAATGTTTCCT
TTTTGCATGATAGTACTCATTATTTGCTTATTAAATTGAA
CTAAAAGCTAATGAAAATTTTTGTGAATCAGTAAACCCAG
AAGATTCTTTGAAGGTACATTTCCTGCATATCTCTGAACA
GGCAGCAAAAGGGGCTTCTGCTTGGTTAGAGAACTTGCTT
ATTCCCCTGACGTTAAAGGATTAGACTGTGAATCTACTAT
CTTCATAGTCTTGAGGTTATTTTTCAGAAGTTCTAGAAGG
GAAATGCTGAAGCAGTTTCCAATTAGATGCTTAGTATCGC
TTTGTTATTGCCTTAGAAAGTAGATTGTTCTTACCATCAT
GTCCTCTACCCATCTCTATCATATTGGCTGCTAAACCAGC
TACCAGGATAATGACTCTTCTGCATACAGCAGAAGGAAAT
TAAATTGACAGCCAAGTTAAAATAGTCTGCCAAATAAGGG
ATTTTTAGTTATTAACCTTACCCATTACTGTCTCAAAGAA
GATATAATGGAAATTGCTTTTCTAATTTGTGGCTGTCTCC
TTTTTTGAACTAAAGATCAATGCAAATGGAAGTGTGAGTC
TCTGAACCCTGTTATTTAGCAGTCCTGCATCTGCCCTGTT
CCTCTAACAGCGTATCACAGCACCTATTCCTCTAAAACGT
ATCACGGCATACACACACTCCCCTTCCCCTCCTAAAAATA
ATGACCATGCCACTGCCAGGTTCTTCAGTTTTAGAAATGT
GCTTTTTCACACTGTTCTTGTCAGATGTCCTAGACAAGGT
TTTCTCATTAAAAAGATAAAAATCTCACTTAACAAGTACT
CCATCATTGGCAGAGAACAAACAGGCTTCTTTCTGGATTG
ACTCTTTCATTAACTTTTTTACACGAGTCAGATTGTTTAA
GTATTGGTCTCCAACTTAGGGTTAAAACATTAAAACCTTA
GGAGTTCTTCTGGAGGAGAAAGACTTTCTAGGCACAAAAT
AGTGGAAGAAATGACAAAGAATAAAAACATATTTGAATAA
AAAAAATATACAAAATTATGACAAATTAGGAACATAGGTT
TGGAACAACCCTTTAAAGGGTTAAAGGGTTGGCCAGCGGA
GTGGCTCACGCCTGTAATCCCAGCACTTTGGGAGGCTGAG
GCAGGCAGATCACCAGAGGTCAGGAGTTCGAGACCAGCCT
TACCAAATGGAGAAATCCCGTCTCTACTAAAACTACAGAA
TTAGCTGGGCGTAGTGGCACATGCCTGTAATCCCAGCTAC
TCAGGAGAATCGCTAGAACCCGGGAGGTGGAGATTGCAGT
GAACCAAGATCGTGCCATTGCACTCCAGCCTAGGCAACAA
GAGCAAAACTCTTGTCTCATAAATAGATAGATAAATAAGT
AAAGCGTTAAAGGGTTAAAACCATTTGTGTGTAAAGAGCT
CATAAGAATGCATGAGACAGGGCCAAGAGCAGTGGCTCAT
ACCTGTAATCCCAGCACTTTGAGAGGCTGAGGTGGGCGAT
GGAGCCCAGGAATTCAAGACCAGCCTGGCCAACTGGGTGA
AACTCTGTCTCTACTAAAAATATAAAAATTAGCCGGGCAT
GGTAACACACGCCTGTAATCCTAGCTACTGGGGAGGTTGA
GGCAGGAGAATCATTTTAGCCCAGGAGACAGAGGTTGCAG
TGAGCCGAGATCACACCACTGCACTCCATCCTGGGCCACA
GAGTAAGACTCTGTCTCAAAAAAAAGAAAAGAAAAGAAAA
GAAAAAAATTAGTGGTCCCAGCTACTAGGGAAGCTGAAGT
GGGAGGCTGGGAGGATGCTTGAGCCAGGAGGTCAAGGCTG
AGGCTGCAGTGAGCCATGATTACACCAGTGCACTCCAGCC
TGGGCAACAGAGCAAGACCTTGTATCTAAAAAGAAAATAA
ACAAGAATGCATGAGAGAAACAATATAGATTTGAGTGTAC
AGTTTGCAGAAGGGCAAGTAAAGCTGGCTATTGATATAAG
GGAGGGAGTGCAACCTAATTAATAATAGGGTCTTAGTAAT
AAAGAATTAAACATACAATTTTTTGCCTACCAGAGTGTCA
GAGATTTAAAATCTATCCAGTGCCTCAGAAAATAGAATGA
GTTGGCACCTTTATAGTGTTGGTGGGGGTATAATTGGTAA
CAATTTCAAAAAGACACCTTATATATAAAAATTTTTTTTT
TTTTTTTTTTGAGACAGGGTCTCACTCTGCCTCCTAGGCT
AGAGTGCAGTGGCATGATCTTGGCTCACTGAGACTCCACT
TCCTGGGCTCAAGCAATCCTCCCACCTCAGCCTCCTCAGT
AGCTAGGACTACAGGCGTGTGCCACCATGGTCGTCTATTT
TGTTTGTTTGTTTGTTTTGATACAAGGTCTCACTCTGTCG
CTATAGTGCAGTGGCATGATCTTGGCTCACTGCAGCATCC
ACTTCCTGGGCTCAAGTGATCCTCCCACCTCAGCCTCCCA
GGTAGCTGGGACTTGGGACTACAGGTGTGCACCACCAGAC
CTGGCTAATTTTTTTATTTTAGTAGAGACAGGTTTTACCA
TGCTGCTCAGGCTAGTCTTGATCTCCTGGGCTTGTGCAAT
CCGCCTGCTTTGGCCTCCCAAAGTGCTAGGGTTACAGGTG
TAAGCCACCATGCCTGGCTCAAAAACTTTTTTTCTAATTC
ATGTTCATTACTCAGCATTCTTCCCATTTCTTTAAGAAAA
CAACTAGGAAAAGTTTCACGTTCAGGATATTTATCACAGG
GTTATTTATGTGATTGTTTATAACCCAAAATTATGAACCC
CGAAATGCCTAAGAATATTATAACCATGTACTAAAAGACT
TATTCATATATTTGCAAAATGAAAAACATCAGCATATAAT
ATAATATGGTCACATTTGTGGGGTTTTTGTTTGTTTATTT
TTGGATTTTTTTTGTTTTTGTTTTTTGATGGAGTCTTGTT
CTGTCACCCAGGCGGGAGTGCAATGGTGCAATCTTGGCTC
ACTGCAATCTCTGTTTCCCGAGTTCAAGCAATTCTCCTGC
CTCAACCTCCCGAGTAGCTGGGATTACAGGCACGTGCCAC
CACGTCCGGCTAATTTTTGTATTTTCACCAGAGATGGGGT
TTCACCACGTTGGCCAGGCTGGTCTTAAACTCCTGGCTTC
GTGATCCACCTGCCTCAGCCTCCCAAAGTGCTGGGATTAC
AGGTGCGAGCCACTGTGCCAGGCCCCCATTTGTGTTTTAT
AAATGTGTAGAAACAAGGCTGGAAGGAAATTATGTTATAT
TTTGGTGTGTCTTTGTATTGTGGAACTGTGGGTAATTTTT
TTCATAATACTTGTCTGTATTTTCCAAGTTTTTTAGCAGT
AAAAATGTATATTATATGTTTTATAATCACAAGGAAAAAA
CTTTTCAAGTCTTTTTAACAGGGAGGGGTAATATGTGAGT
GGGGATGGTGATTATACTAGTCCTTGAGTTATTTTTAAAT
ATTCTAAAAGAAAATCATTTTTGTGCTAGAAAAAGCTGAA
CAGGCAAAATAAAGACTTCAGATTTAGCTAACATTGTATC
CATTCAGTGTGAAACACTGTTGCTCTCATAGTTATCAGAA
GCTCTGTTGGCAGTTGCTGGGGAAGTTAATTACTTAAACT
CACTTTGGTAGACAGTCTGTCAAAACACAGGATCTGTCAG
GGGAAAACAATGAAGAGAGTCCTTCACAGCAAAGAAGTTT
GAGAATCAGTGATCAAGGATCCCAGCCATTTAGAGCCATA
AAACCTATGTCTGTAATCCCAGCACTTTGGGAGGCCAAAG
CAGGAGCATGGCTTGAGCTTCAGGAGTTAAGAGAGCAGCC
TGAGCAACATAGTGAGACCTCCTCTCTGTAAAAAATTAAA
AAAAAAAAAAAAAAAAAATAGCTGGGTTTGGTGGCACACA
CTGTGCTCCCAGCTACTCGGGAGGCTGAGGTAGGAGGATT
GCTTGAGCCTAGAAGGTCGATGCTGTGGTGAGCTGAGATT
GTGCCACTACACTCCAGCCTAGGTGACAGAGGAAGTCCCT
GTCTTTTAAACAAAACAAAACAAACTCCTTTGCAAATCAC
ACCAACACCTCTTACCAAGTTCCACCGTAGACATATAGTT
ACCAGAATGTTTATTGGGAAAATTTCAGCCAACAAGAAGT
ACTGTCCGTTCTCTGGGTTTTTATTATAATCTATTTCCTT
TCTACTTATTTTCTCCCACCCTTCAAAAGGTACCTGAATG
AAATATCAAGAAAGAGAGGGGTTTTTATTTTATTTTATTT
TATTTTTGAGACATTCTTGCTTTGTCACCCAGGCTGGAGT
GCAGTGGCGTGATCTCAGCTCACTGCAACCTCCACCTCCT
AGGTTCAAGCGATTCTCCTTCCTCAGCCTCCAGAGTAGCT
GGGACTACAAACACACACCACCACACCTGGCTAATTTTTG
TATTGTATTTGTATTTAGTTTTTTTAGACAGAGTCTTGCT
GTGTTACCCAGGCTGGGGTACAGTGGTGCAATCTCTGCTC
ACTGCAACCTGCATCTCCCAGGTTCAAGTGATTCTTGTGC
CTCACCCTCCCGAGTAGCTGGGAGTACAGGTGTGTGCCAC
CACACCTGGCTAATTTTTATATTTTTCATAGAGACGGGGT
TTCACCATGTTGGCCAGGCTGGCCTCGAACTCCTGACCTC
AAGTGATCCATCCGCCTCGGCCTCCCAAAATGCTGTGATT
GCAGGCATGAGCCACTGCTCCCAGCCTTCTTTATTTTATG
TTACTTTATTTTTTGAGACAAGTTCTCACTCTGTTCCCCA
GGCTAAAGTGCAGTGGAACAACCTTGCTCACTGCAGCCTT
AACCTCCTGGGCTTAAGTGATCCTCCCATGTCAGGCTCAG
GAGGAGCGGAACTACAGGCATTTGCCACCACACCTGGCTA
TTTTTTTTAGATATAGGAGTCTTACCATGTTACCCAAAGT
GTCCTTGAACCCCTGGGCACAAGAAATCTGCCCACGTTGG
CCTCCCAAAGTGCTAGGATTATAGTCATGAGCCACTGTAT
CTGACCTCTTCATACATATATATATATATATATATATATT
TTTTTTTTTTTTTTTGGTTGGCAGGGTGGGGCAGGGAGTC
ATATAAAGCAACAGAAATAAGAGCTGAAAAATCAGGAGAA
AACTTTAAAATTTGCATAGCACAGGAAATACCTCTTGGTT
GGTGTGGGAATTTTTATTCATACATATATCATCTGCTGGC
ATCATATTCATCTACATGGGAAATGTGTCTGGATAAAAGG
ATCACGCTTACCTTGTCTATTCCAGTCAGGAAGAGAAGAG
GTGGAGTAAGAAAAAGGAATATGTAGGGGAATAGTGTTCC
CAAAGAAAAAACAAATAACTTGTGGTCCTGGCTTCTCCCA
ATTTGAAGTACTCTTAGGCAGACATAAGTGAGTTCAATCA
CTAAAGAACCCTTCATTCATATGCTTTGAATTTTTTTTTT
TTTTTTTTTTTTTTTTTGAGATGGAGTCTTGCTCTATTGC
CTAGTCTGGAGTGCAGTGGCGCGATCTCGGCTTACTGCAA
CCTCTGCCTCCTGGGTTCAAGTGATTCTCCTGCCTCAGCC
TCCCAAGCAGCTAAGATTACAGGTGCGCACACCGCACCCG
GCTAATTTTTGTATTTTTAGTAGAGACGGGGTTTCGCCAT
GTTAGCCAGGCTGGTCTTGAACTCCTGACCTCAGATGATC
TACCTGCTTCAGCCTCCCAAAGTGCTGAGACTATAGGCGT
GAGCCACCACACCTGGCCATGCTTTCATTTTCGAAGGAGC
TGACTCCTGAGACCTACTTGCTGGCTTACTTTGGAGAGGG
TCCACTTTATTTAGCAAGTACATAAGACAAGTGTCCTCTT
AGAAAAACTCCACGGTTTATGTGTGGGTGTATATGTTTTA
TTAAGAAAAATCTCAAACATAAAAACAGTAATACAATGAT
CCCCCATACCCATCACTCAATTTTAACAATTATCAACACA
TAGCTTTTTTTTTTTTGAGATGGAGTTTCGCCTTGCCCAG
GCTGGAGTGTAGTGGCGCCATCTCAGCTCACTACAAGCTT
CACTTCCCGAGTTCAAGCATTCTTGTACCTGAGCCACCCG
AGTAGTTGAGATTTCAGGTGTGCACCACCACACTCAGATA
ATTTTTGTATTTTTAGTAGAGACAGGGTTTTGCCTTGTTG
GCTAGGCTGGTCTCGAACTCCTTACCTCAAGTGATCTGGC
AGCCTTGGCCTCCCAAAGTGTTGGGATTACAGGCGTGAGC
CACTGTGCCCAGGCTATTTTGAAGCAAATTCCAGACTGGA
TATAATTCCATCACTATGTGTCATACTTCCACGTGTGTCT
CTAAAAAGGATAAAATTTTTGACACATCTAGAATGCCATT
ATCACTGTTTAAAATCACACAGTTCCTTATTGTCATAAGT
ACGTGTTTGTGTAACTTTTTTTCCATAATTTTTTGTTGTT
TGTTTTTGAGTACTTACGTTGTTCAAATCAAGAGCCAGAC
AAAGTCCACACGTTGCTAGTGATTTCATGTCTCTTTTCAG
TCTCTTTTTAATACAAAGTGTTTCCATCCTGTTTTGGTTT
TTACTAATCAATTTATTTCTTGAAGAAAACAAGCTATTCG
ACCTGTAGAATTTCCCACATTCTGGACTCTGCTGTTGGCA
TCTTTATAGTGTCATTTAACATGTTCTTCTCCTATGTATT
GCCTGTAAACTAGTGGTTGGACTAGAGGGTTGTTAAGAGT
CAGCCTCAATTTTTAGAAAAAGACTCATTAGATGGTAGTG
TGGTCCTTCCTATTCATCACCATTAGGAAGCACACAATGT
CTCATAGTAATATGTTAGGTTTTGAAATAATGATTCTAGC
CCAGCAATTGATGATAATTGTCAAATCCATTACTTCATTA
GGGGTTTATCTGTGTTTCCTGTCAGCTTCAAGGTACTACA
TTTGCTCTTTCAAGTCCAGGTTACTTGTAAGATCACTTTG
GTCTCCTAGATGCTTCCTAGTGATTGAATTTTCCAAAGCT
CCAGCTAACTGTTCTCTCCATGAGTTCTAATGGAGCACAT
GCACAGGGGATTTTCTCAAAGAGACTTTGCTCTTTGAAAA
AAGCCAAGCCAGGTGCTGTGGCTCATACCTGTAACCCCAG
CTACTTGGTAGGCCAAGGCAGAAATATCGCTTGAGGCCAG
GAGTTTGAGACCAGCCTGGGCAATATAGCAAGACCCTGTC
TCCAAGAGCCAGGGTAGGAAGTATTTTATCAGAGTAAGGC
CTTAGGGGAAGGGGAAGATATAAAGGCTGTCAGAATAGCT
TCTTTGGGAAAATAGAGAAAAAGACTTTTCCTTTAAAACT
CTAGTCTTTTGTTGCCTTGTGGTTTTGATGAATTGGCAGG
GAATATGATCATATAGTTGACTACATTGGAGAAGGAAATG
TTCATGAAAAAGAGATTTTAGGCCAGGCACAGTGGCTCAT
TCCTGTAATCCCAGCACTTTGGGAGGCTGAGGCAGGAGAA
TCACTTTAGGCTAGGAGTTTGAGATCAGCCTGGGCAATAT
AGCGAGACCCTTTCTCAATTCAGAAAAAGAGACTTTAAAT
CCATCACTTGGATCCTAAGTTTCAACATGCAGCTTTTTTT
TGTGACAAGTTAGGAGAGTTCTTTCCCTATTACAACAAAA
AAACCCTCCCAATTTGGGTTTTTTCAGGCTGAGAAGTGCA
GAGAGTGCCTTTAGCCTCTCACCTGCACTTAAGACCTCAA
GTATTATGTCAGCCAGTCATCTCAATAGGTTGAAATGGTG
CAGTGTTGCCGGGCACGGTGGCTCACGCCTGTAATCCCAG
CACTTTGGGAGGTTGAGGCTGGCAAATCACCTGAGGTCGG
GAGTTCAGGACCAGCCTGACCAACATGGAGAAACCCCATC
TCTGCTAAAAATACAAAATTAGCCAGGCATGGTGGCATAT
GCCTGTAATCCCAGCTACTTGGGAGGCTGAGGCAGGAGAA
TCACTTGAGCCCAGGAGGTGGAGGTTGTGGTGAGCCGAGA
TTGTGCCATTGCACTCCAGCTTGGGCAACAAGAGTGAAAC
TCTGTCTCCAAAAAAAAAAAAAAAAAAAGAAATGGTGCAG
TGTCATGTTGAAGTTTGCTTTCTAGAGTTTTAATGTTGTC
CAGAAATTTAAGTTTCAAAGACTTGAGAGCTACAGCCTCA
AGGAGAAATAACTCCCCATTCGACAGCCTTATGATTATCT
CCCATTTCAGATTGCATCCCTCAGTCACATAAAACAAGAC
ATCCTAGAACTGTTTCTGTTGACACTTCCCTGTGACTAGT
TACCCATCCAGGGATGCTGAACTAACCCATCTTTTTTCTG
CCTTTGTCTTCAGGAGCCAATGAAGTGCTTTTGGTGGTTG
GGGGCTTCGGAAGCCAGCAGTCTCCCATCGACGTGGTAGA
GAAATACGACCCCAAGACTCAGGAGTGGAGCTTTTTGCCA
GTAAATAATGGTGAAACCATTCGTTGGGAGGGAGCTTAAA
TGTCCTCAGTCTCTGGGTCCAGATCATAGCTAATCCAGCC
TTAGGAGTAGAAAAGCCATTCGTTGGGAGGGAGCTTAAAT
GTCCTTAGTCTCTGGCTCCAGATCGTAGCTAATCCAGCCT
TAAGAGTAGAAAAGCCTAATAACAGGATCATGTTTCTTAC
AGCAGTCTTGTGCACATAGTAGGTACTCACTAAACAGTTT
TTGACTGTTTAGATTAGAAGATTATGCCTTAGTAATGTCA
GTGGCCCTGTGTCAAGGTAAACTCAGATGGCCACCACTAG
TTAGGTGCCTTTCCAAGCTGTCTGTATAATTCCCAGCACA
TTTCATTGGTCATGCTGTGTTAAACTGAACTGAATGTTAA
ATTGTGTGTAATTGAACCTAGTGTTCAGTTGAGCTAAGTT
TGGGCTGGGCGTGGTAGCTCACACCTGTAATCCCAGCCCT
TTGGGAAGCTGAGATGGGAGGATCCCTTGAGGCCAGGAGT
TCAAGACCAGCCTGGGCAATATGGTGAGACTCTGTCTCTA
CAAAAAAGTAAACAAAAAAATTAGCCAGGCATGGTGGTGC
ATGCCTGTAGTCCTTAGCTACTTGGGAGGCTGTGGCAGAG
GATTGCTTGAGCCCAGGAGTTCGAGGTTGCAGTGAGCTGT
GATTGTGCCACTGCACTCCAGCCTGGGTGACAGTGAGATC
CCAACTCAGGAAAAAAAAAAAGTTTGTATCTGTCTTCCTC
AGCATGTCTCTTTCAGTGCTGAATGAACAATAGTACTTTC
TAAGAAAACATGGAAATCCAACCCTCCTACCTTTTAAGGT
TCTTGTAATAAATCCTGGCCCTTTGATTAACAGTGTGGGA
ATACTTTTCCACTTTATGGAAGGATATCAGTCTCTTAGCC
CAGTGCCTTATGGAAAAGAAAGGAGTCAGATACTGGATAA
CAGAAGGCTGTTAAATCTTTTGGAAGCCTTGGAAAGAGGC
AGATGTGCAGAAAGCTTGTATCTTTAAGAGCACCACAAGC
ATTTCGTTCAGTAGATAGCTATTTGGGAGCCACTTGAGGA
TGAACCACTCAGGGAGGGTTCATGATAACAGGTGAAGAAG
CATAGAGGTGTGCAGATGCAACAGGGAAGATAGCAAAAGG
TAAGGCCTAAAACTTGCCTCACTGAAATGCTCTGTACCTC
TTCTCTCCAAATCCATAGAGCATCACTCGTAAGAGACGTT
ATGTGGCCTCAGTGTCCCTACATGACCGGATCTACGTCAT
TGGTGGCTATGATGGCCGTTCCCGCCTTAGTTCAGTGGAA
TGTCTAGACTACACAGCAGATGAGGATGGGGTCTGGTATT
CTGTGGCCCCTATGAATGTCCGACGAGGTCTTGCTGGAGC
CACCACCCTGGGAGGTAGGCTGGATGTGCAGGGCAATTAT
TTCCATCTTACTGTGGCTGGACCAGGGTTTTTAACCTCTC
CTGTTGTCTGGCAGGAGCATGAAATATGGAGAAAAAATTA
AGGTCAAATGTTACTATTATTTGAGATAGGGTCTTTCTTT
GTTGCCCAGGCTGGAGTGCAGTGGCACGATCACGGCTCAC
TGCAGCCTCAACCTCCCCAAGCTCAAGCAATCCTCCCACC
TCAGCTTCCTGAGTAGCTGGGACTATAGGCATGCACCACC
ATGCCCAGCTATTTTTTTGTATGTTTAGTAGAGACAGGGT
TTCGCCATGTTGCCCAGGCTGATGTCTTACTCCTGAGCTC
AAGTGATTCACCCGCCTTGGCCTCCCAAGGTGCTGGGATT
ACAGGTGTGAGCCACTGTGCCCAGCTGACAAATATTCCTT
TTTGCTTTCAGAAATATCAGTGTAATAGAAGCTGTTCGAT
ATTCATGGATGTTTCAGTACTGACTACAAAGTTGGCAAAT
CAAGTTCCAACGTGCTAGGTGGGGAACTGGCACTAGTTGT
ATTTTTGCAAACTCCCAGGTGGTCTTTGAATGCTTTTAAG
GATTTTATTTTACCCCATTCTTTTTGGATGTCTTCCTTGT
CTATAAAACTTAATTGACTTATCTCATTAAAAAATACTTT
GTTTTTGCTCCCAGACTTTTAAAGAATCCTTGGAAAATTT
GTAGAGGAAAGAGTTCTTAGAAATCTGTCATTCTCTAATA
GTCTGTAATTTGTTTATTCTGAGCAGATATGATCTATGTC
TCTGGGGGCTTTGACGGAAGCAGGCGTCACACCAGTATGG
AGCGGTATGATCCAAACATTGACCAATGGAGCATGCTGGG
AGATATGCAGACAGCTCGGGAAGGTGCCGGACTCGTAGTG
GCCAGCGGAGTGATCTATTGTCTAGGTATCGAGTCTGGGA
TGCAGGAATGGGAGAGAACTCAATGGGTAGTGGACTGTGA
GTAAGGATTCCTTTTTACTAGGATGAAGTTCATAGACTTC
CCTTCAACTAAAACCCTGGTGTGTGTTAATATATTTTCCA
TTAATTGGGATTATCTTTTTCTTATAAGCAGAAAGTAGGG
TACTGTCAGATTTCTCTTATGGAACTCTTGGGGAAAAATT
GAAACTAAAATAGTTAGTTGAAGCACTCAGAGAAAGACCG
ACCAGAAATGGGCATGAGGATTTACCACTCTTTCTGGAAT
GATCTTTGTCTTCCAGGAGGATATGACGGCTTGAATATCT
TAAATTCCGTTGAGAAATATGACCCTCATACAGGACATTG
GACTAATGTTACACCAATGGCCACCAAGCGTTCTGGTAAG
ACTAGATCTGAGGGAAGGGACAATAGATGGTACTGTCAGA
CATTTGCATATATAATGGTGGTGCATGGGGCAAACTGTAG
ATTAATGTAAAAATGAGATTCTGCTCTCCTCCTTATCTCT
GTTTTCTCTAAATATTAGTGAAGATAAAGACAGTTGATAC
TTAACAACTAGATTATACATTTGTAAGCAAAAGCCTTCAT
GTCTTTGTTCTCTCCCTACTTTTTAGAATATCTAGTACAA
TTTTGTCTGTGTAGTACATGTTAAATAAATGTTAAATAAA
GTCTCTAATGCATAAGGACAAAAGAGTAGCTACTTACCTT
CACCGAGAACTTTTTGAAGTGGAGCAGGCTGGGATGTAGA
AAAGGAGAAAACACTGTGCCGTTCTGGTTTACTTATTCTG
GGTAAAAATTGCTTCAGAAGCATAATCACAACTCCTTTCC
CTCCATCAACCTTTATTGCTGCCTTTTTTTTCTCTTCCTC
CCTTTCTCCTAATTAGAAGGGTTGGGCTCTGAGTTAATGA
AAGTAAGGAGAACAATTGTTACTTACCTTTTATCATTTCA
AGTCCAAGCCAAAGGGTTTATAGGTGGAATAACTTGTGCT
GGACTAGATTATTCTAGGCCCGTATGGACCCAGTCCATAT
CTCTCATCTACTCTAGAACTCAGCTAGTCATTAGTGACGA
TAGTTTATTTCTGTAATTCAGATTCTAGGCTTAGTACCAT
TCGTTTGCTAATGCCTTCATTTTCCCCAGGTGCAGGAGTA
GCCCTGCTGAATGACCATATTTATGTGGTGGGGGGATTTG
ATGGTACAGCCCACCTTTCTTCCGTTGAAGCATACAACAT
TCGCACTGATTCCTGGACAACTGTCACCAGTATGACCACT
CCACGATGCTATGTAGGGGCCACAGTGCTTCGGGGGAGAC
TCTATGCAATTGCAGGGTGAGGATTTAGAAACTAATCCAG
ACTCAATATGTAGCCAGAGCCAAGAGTCTATGTGATCTGA
TCCTCATTTTTGGATGGAGACAAGACTTGGGTAGGGGTAG
ATATCTCCAGTGGCAACCTGATATTTTTTATTAGATTTTT
TTTAGTTTTTAGAGACAGAGTCTTGCTCTGTCACCCAGGC
TGGAGTCTGAGTAGAGTAGCTGGGACCACAGGTGCATGCC
ACTGTGCCAGACTAGTTTTTTATGTTGCCTAGGCTGGTCT
CCAACTCCTGGGCTTAAGCAGTCCTCCCACCTCAGCCTCC
TAAAGTGCTAGGATTACAGGTGAGAGTCACCATGCCTGGC
CTCCAGTGGCAGCCTTAATGAAGGACTTGTGTGGAAAGGA
ATAGAAGGCGAATTTCTTTCTTTCTTTAAATTTTATTGAG
ACGGGGTCTCACCATGTTACCTAGGCTGTTCTCAAATTCC
CTCCTGGACTTAAGCAATCCTCTTACCTCAGCCTCCTGCA
TAGTTGGGATTACAGGCACGTGCCACTGCATGCAACTGAC
TCATTTCTTTCTTTTGCTTCTTTCCCACTCAGATATGATG
GTAATTCCCTGCTAAGTAGCATTGAATGTTATGACCCTAT
CATCGACAGCTGGGAAGTCGTGACATCCATGGGAACCCAG
CGCTGTGATGCTGGTGTGTGTGTTCTCCGTGAGAAGTGAC
CATTGTTGGAGCACCATCCAGAGCTATTCCAGTCCAGTGG
ACAGTTAGTGGGAGAATCAAGAATCCTTTCCAGAATGTCT
GTTTCTCACTATGTGCACAGGTTGATTACAGGCACCAGTG
CAGTGATGATTGTACTTATTTGACACATACTCCCCCTCGT
CCTGGGTCTTGCTCCTGAGAAGGGTGGGTAACAGATACTC
CAGAGAAAAGAATGCACATTGAATGGATGTGAGAGACCAC
ATTGCCTCTCCCACTGCTTTGGGGAGCATTTTCCTGTCAT
TTCTAACTTACCACGTGCTTGGTGTACTATATGTATGTTG
TGCCTCATATGTTGCAAGGTGAGTATAGCCTACTAGATGT
GGGTAATATCCAGCCTAGATGATTGGAAAGATACCAATTT
AAGTAAGCTTGGTAAAATCCAAGTCTTTTTTTTTTCTTTT
TTTTCCAGGAACAACTACATTTTCTCATCTACAGGTAGCT
AGGGGCAACACAGTTCCATTGTAGAGGGAAACCAAAGGGA
GAGCCCCACAAAACTTTGGGGGCAAGGGAGAGAGAGACTC
ATCTGACACTTCTTTTGGAGGTCAGGGTTTGTATATCAGA
ATTGAAGTTAGAATAAGTGAATTAAACTCAATGTGATGGA
ATGTGAGTGAACCTAGAACAGCACTGAAGTATGACATAAC
CTGGAAGACTGAGAAGGGTATATTATTTGAAGGATCTTTT
TATTTCCCCAAGGTCTTTCGCACTGGAGACAGCATAAAAG
AGTGAACAAATGTTGGGATGAGAGAAGATGACATCAATGT
GGGAGTTCACTATAACTGGGGATAAACTAGAAGTACCTGT
GATTTTACAGTCGTCTTATTACCTGCCAGGGCTTATCTAG
CCATGGCAATGTTTGCCTTGAATGGGGGTGAAAGCCTTTC
TTTGTTGAATCAAATACTACTACACTATTACACTTCCACA
CTATTTATTTGGGGATGGGCTGGGAGTGACAGTAGCCTAG
TAGTTCAGCTACCTGATTGCTGCCCCATTCTTTTAGAAGC
ACACTTCTGCCAAGGAGTGGTTTGTACTGCTGTGTTTGGT
ACATTTGGTCTTTTTTTCTGGTATAAGTTTTCTTTACCTG
TCCTTTAGTGTAGATTTTATTCATCATAGGACAGAATAAT
CAAGGACAACCAAAATCCTTTTGTTAGTTTCAGTACCTCA
GCTAGCAGCATTTCTGAGCTATCATTCAATGTTCCTCCGT
GTCATGGAGTGAAATTCTTGTTTTATGGGTATTGGGAGTG
TGGGAATGTGATAACCTAAACAATCTTTGCTCTGAAATTC
CATTTTCCCCTCTTTCCTTGAATTGTATTGACCTACAGAG
TTAATTTCCTTTGTATTTTTTTAAGAAAATATTAAAAATC
ATTGGTGTCAAGTGCCGAGAGTTTGTGGCTAACCAGCATT
GCCTTTAGCAGATATTTGGGAGGGAAAGATGTAGGGATCA
GCCATAGCTCCCGTCTCTTCAACCTGTTCATCTTGTGTGT
TTGCCAACTAGTTCCGCTATTTCTCTGTTAGACACAGGTA
AGAGGTAGCCACTTTACACTTTGGAGATCCTCTTCAGTAA
AATATTTTCCTGATTCGCTGTATTCATTATTCCCTCTCAT
GCCTGGAGTTACTTGAAAACCAAAGGAACAAAGAAGAGAC
ATCTTGAATTCACTTAGCACCCGCTTGAATTTTAGGGTTT
CAGTCACACTAGTCCTTTTTTCCATTTGATTTGAATTATG
GCATGTGATATATAAACAGCTATGCAGAAGGCCTGCAAAA
CTGCAACAATCCTGATGCTTCCAGAGCAAAAGGGAGGAGC
AACCACATGAGGAAGTTATTTTCCTTAAAGATACCTGCCA
ACTTTGGCAGATGGATTGCGCCTGCTAATTAAACCACAGC
CTATAAAACGTGGCTTTTCCTATCTCAGGAATAAATCCAG
GGGAGGGTGAAGGACTGATGGCTCCCATGCTGTCTCCACT
GCTAATGAGTTTCAGACCAACTTCACAAGTAGTTCATACA
CTAAAGCTACGATGGAATGTTCTACAGAAAGATCAACATG
TAAAACTTAGAGCTCCTTTTTCACTCTTTTCACAATCGTA
CACTTTCACGTGCTCACATATATACACAAGAGATACCCCT
AATTTGGTGGTTCATCTTATTTTTTCAAGCTCCCATAATT
GGCAACCAGCTACTTAGTCATCTAACCCAGGAAAACCAGC
AGTTGCTTTGTGTCACCCCCATCACAACACAGACATCCAG
CTAGTTTCTAAGTTCTGTACAATTTTAATTGTTCCGAGTC
CATTCCCATATCTTTGTTCCCTCTGCTAGCTTCAGGGCCT
TTCTCAGCTAGACTCAAGGTAATAGCCACTGATATCCTTA
CCTCTACTCTTTTTCCTCTCTTCAATCTATTCTTTCCATT
TAGTCATAGGTTGTCTCTGTGAAGCACAGATAGGATCATT
ACAGTACTTAACATCAGACAGTAAATATCGAACAGTTATT
TCTGGCCTAAAATTCCACAGATTCCCATTGTTCATGTTAT
TAATGTTAAATTCCTTAGCATGACATTACATCCATGGAGC
TCTGAGTCCACTCTACCTTCCTGATCTTACCTACCTCTAC
TACCGCTTCTCCCCAGGTGTAATGTGGATCAGCCACAGTG
GTCTACTAACCATTCCTAAATTTGTTCTCACCTTTGTTCA
TATATAATACTATTCTGTCTGAAATAATCTTGCCTTCCTG
ACAATCCTAGTTAATGAAGAGCAGCGGCTTTAGAGTTGTG
CTGCAACCTTTCTGATCTTTACCTTTCTCATTTCCTGCAC
AAGAGTGCCGATTCCGTAAGGAAACTGTGATGATGTGGTA
AGTTTCTAAAGGCGCTTTGACATTTTGCCGCATAGTAAAT
GGTCACAATGAGTAGAAGAGACCAGCAATTAAAGCTTCCA
TGCATCTTTTTCCAATACCGAAAAGATACATGCCCCTCTA
AGTAGTTTAAGAAGCTAGTGTGGCTAAAACTTGATGGGAA
GTCCGACCCAGATTACCTTCACATTGCCTCCAATAATGTC
CCCATTCAGGAGACTAAATTCAGATCTCAGAAAACTAAAC
AGGTCAACAGGTTTTAATATTAAGTGAAGCCCAGTGGCCA
GGTGGGTATGGAGATATGTCACTGGTCCCAAGAAGTGTCC
CTGTCACAAAGCCTGCCGACACCTAGCCACTCAGGTTAGG
CAATGAATGAAGGCGCTTGCGCAGTAGAATCCAGAGCGGG
GAAGCGGGCGCCTGCGCAGAGACGTGGTGACCGTCCGCTT
CACGCCAAGCCGCGCCAGCGCAGTGAAGAACGAGCCAGCA
GAAACAGCGCCTGCGCAGCCGTGGCTGAGGAGCTTGTGGC
GGCAGCGGCAATGGAACCAGCGGAGCAGCTGAGCGAGTTA
GTGTCAGCCGAGGGCCGAAACCGGAAGGCGGTGCTGTGCC
AGCGTTGCGGCTCCCGGGTGCTGCAGCCAGGGACCGCTCT
CTTCTCTCGCCGACAGGTAGGGAGGCAGGTTGGAGGCCGT
TTACACCCGCAGTCTCCCGGACGAGCTGCCGCGGGCAGTA
TCTGAATCCCGGCTCCTCAATTTCCGGAGACCGCGCCCTC
CTCGCGCGGCCTTAAGCCCCGCCCCTCGGGCCTCCGCTCG
GCGAGGCTCCGCCCCTGGGGCCGCCAGAGGCCAGGGAGGG
AACGTGGTCCCGCCCCGGCGTCTTTTGCCGCGGGAACTCT
TCCTGGGCCACCCGGCCCTTCGCCCCTGGAGCGGCTTCGA
GCGCGGGCCGTGCGCTCTGCCGCCGTCCAGGGCCGCTGCT
CCGCGGGCGCGTGGAAGGGAGGCGCCCCATTCCGGCTTCC
GGAGCTCCCGCCGGCTTGCAGGAGACCCGGCAGGTACCTG
TCGGCCGCGGCTCACCGCGAGTGTGGCCGGGTTCCTGTCC
CACTTCATACTCCACCCGCCAGTCCTGAATTCACCATCTT
ATTTATGACAGGCACCTGTCTGCTCCACAGAGGAGCCCCA
GAAACAACTGGTGTAGGGGACGCGGCAAAATAACCCTGGC
AACCAATCCACTTTACCGAGGCACTGGAAGCCTCTGGTTT
TCCAGATGAATCATATTTGAAGTGCTTAGATCCCTGACGT
CCTGGAAGTAAATTTCGAAGAAAAACTATTTCCCGTCAGT
TTAGGGATTTTAATATCCTTCCTACCACCATCATCGCAAG
TGAGAACGTTGAAAAAAAATTTTATTTCGGTAAACTTTGT
GTTGAAGTGCAAATATGTTATTTCAACCATAGGAACATCC
TATCATTCAAAATTATTTCTAAAAATATGCAGACCATTTT
ATTATTCCATGTGGTTGAACAGATCGTGAAGTGTAAAGTC
TAGTAGAAGAGCAAGAAGCACCCATTCCTCCAAAACAGCC
TTCCATCAAAGGAGGAAAAAAAGGAATCTATGTTGTTTTG
TAGGTATTTTGATGACTTTTGATCTAGAGATTGGTGGAGG
TCCCGGGGTTCTTTTAAGGCTTCCAAGGTTTGGGAGTTAG
AGTTCTCAATTAATTTTACGAAGTTAGTAGCGTTATGGAG
TCAATGGAAAGAACATGGATCTTGGAATTAAAACATACAT
GGAATTGAGTCCTGACTTTACCATTCATTAACATTCAAAG
AGTTAGGCTGGGCGCGGCATGCCTGTAATCCCAGCACTTT
GGGAGGCTTAGGCGGGCGGAACACCTGAGGTCAGGAGTGC
GAGACCAGCCTGACCAACATGGCAAAATCCCATCTCTACT
AAAAAAAATACAAAAATTAGCCGGGCGTGGTGGCACACGC
CTGGAATCCCAGCTACTCGGGAGGCTGAGGCAGGAGAATC
GCTTGAACCTGGGAGCCGAGATTGAGTCACTGCACTCCAG
CCTGGGCGACAGAGAGAGACTCCATCTCAAAAAAAAAAAA
AAAAAAGTTAACCTCCATAAGATGCAGGTTGCTTATTGTG
TAAAAGAGGGGTGTGCAGTCTTTTGGCTTCCCTGAGCCAT
ATTGGAAGGTTTGTCTTGGGCCACACAAAATATACTAACG
ATAGCTGATGAGCTAAAAAAAAAAAATTGCAAAAAAAAAA
TCTCGTGATGTTTTAAGAAAGTTTCCAAATTTGTGTTGGC
CGCATTCAAAGCCGTTCTGAGCCGTATGCCGGCCGCGGGT
TGGACAAACTTGTTGTAAAATGAAGATGATGATAGATGGA
AGAATTTATATAAAAGCACTTAGCACTGTGCCTAGTATGT
AGTATGTATAGGTTAATTCCCATCTTTTCCATGGCAAGGT
TTTGTCTAAATTTATCAACTGACATAAATTAAGAGACTTC
TAAATGGAGTTTATAGTTTGTTTTAAAATTCTTCATTTTT
TTTTCTTAAAAACAAAAAACATAGCCCACGCCTGTAATCC
CAGCTCTTTGGGAAGCTGAGTTGGGCGGATCACTTGAAGT
CAGGAGTTCAACACTGGCTTGGCGGACATGGTGAAATCCC
AGCTCTACTAAAAATACAAAAATTATCTGGGCGTGTTGGT
GGGCACCTGTAATCCCAGCTACTCGGGAGGCTGAGGCACA
AGAATCGCTTGAACCCAGGAGGCAGAGGTTGCAGTAGGCC
AAGATTGCACCACTGCACTCCAGCCTGGGTGACAGAGCAA
GAGTCCATCTCAAAAAACAAAACAACAACCACCACCAAAA
AAAAAAAAAAAAAAACAGAAAAAACATAGACGCACTCACT
GTATTGGTCTCCAACTCCTGGGCTCAAGTGATTCATCCAC
CTTGGCCTCCCAAAGTGGTGGGATTACAAGTATGAGCCAC
CGGGCCTGGCCAGGATCTTTCTTTTGTTTTGTTTTGTTTT
GTTTTTGAGAGGAGTCTCATTCTTGTCTAGGCTGGAGTGT
AGTGGCACGATCTCAGCTCACTGCAACCTCTGCCTCCCGG
GTTCAAGTGATTGTCCTACCTCAGCTTCCCAAGTAGCTGG
GATTACAGGTGCATGCCACCATGCCCAGCTAATTTTTGTG
TTTTTAGTAGAGATGGGGTTTCAGCATGTAGGCCAGGTGA
GCTGCTGCGCCCCACAGGACCTACCTTCTGCCCTGCCCTC
CCTTCCCCTCCCCCTCCCCTCCCGTCCTCTCCCTTGCCCT
CCCCTCCGTTCCCCCCTTCCTTTCTCCCCTTCCCTTCTCC
CCTCCTCTTCCCTCCTCCCCTCCTCTTCCCTCCCCATTCC
CTGTTGTGCTCCGTCACAAGTATGGCTCACTGCAGCTTCC
AACCAGCCAAAATTCTTAATTCTTGTTTGATACTATTTTA
AACTGATCTGCCAAAAACTGTGTGAGCAAATTAAATTATA
TATGTTACATTTATTTTTGTTTCTCAACTAACACAGTGGC
CCCTATTCTAGAAAGAGGCCTAAGAATTTTCTTTAATGCA
TTTTGTGTGTTTTAAAATGTTTTCCCTCTTTTAAAAACGC
AAAAAGGTGTTTTTTTGTTGTTGTTGTGTTTTTTAACAAT
GGCTTTAGTATTTCTGGAAATTTCCTATTTCTTGAGAAAG
AATTGTTGGAAGAATCCTATCCCTTTTTCTGGACTCGAAC
AACTCAGCTGTAATCCAACCCAGTGTTCTCCTTACTCTCA
GTCCTAATTGTTTTCTCCTTTCTTTTCTCAAATACTAATT
TCAGCAAAAATATAACTTCTAGGACGTGATGTAAATAGAA
AGTAGAAAATTTCATGGAAGATTCTAACCAGTTATTTATT
AGTCCTTTCCCTGCTCTGTGTCACACATTTTAAGGTGGGG
AAAAACAGTTCCATCCTTAGAACAGGCAGCTTCTGAGATG
CCGAGCTCCTTAACTAAAGCTTTGGGGTAAACCCCGTAAA
GGTTTGGGGTAGCTCTTTTTTTTGTCATCACTGTGACATA
TTGCAGATAAACCACCATTAGGGCAATTACAGCAGGGCTG
TTAATCATCTCCGCAGGTGTTAAAGGAGCACTCTCAGCCC
TTAAGCCTGGAGAAAGGTATGTACGGAGTCTGGTTAGAGG
TGGCCTACAGCTTTCTCTCTCACTCCACACAGTGGAATAG
CCTAGTAGCCTGCAGATGGGAACAATTGGAGAACTAGACT
GCCAGTCCTACCTTTGAGGTGATCCAGGGCCTAGCACTTA
CTGTATCTTATGTTCCAGAGTACTTTAGTCTAAAGCAGTA
TGTTTCTCGATTCCTCCCACACTCTCCAGAGGACATTTAG
CAATATCTGGAGACATTTTTGGTTGTCAGAATGAGGGAGG
TGTGCTACTGGCATCTAGTGGGTAGAAGCCAGGGATGCTG
TCTTACTCCGTCTCAAACAAAACAAAAAAACAAAAAAAAG
GCTGGAGTGCAGTGGCACGATCTCTGCTCACCTAATCTCT
GTCTCCCGGGTTCAAGCAATTCTCCAGCCTCAGCCTCCCA
AGTAGCTGGGATTACAGGTGCCCCCACCATGCCCAGCTAA
TGTTTTGCATTTTTTAATAGAGATGGGGGTTTCACCATGT
TGGCCAGGCTGGTCTTGAACTCCTGACCTCAGATGATCCG
GCCACCTTGGCCTCCCAAAGTGCTGGGATTACAGGTGTGA
GCCACTGTGCCCAACCCAAACAGTGATATATTTTGCTCAG
GAGTTTAGGGTTCGACTGGGTTTAGCCAGGCAGTTCTCAC
TGGGGGTCTCTGATGTGATGGCAGTCAGAAAGGTCATTCC
GTCACGCGTCTGCCTGTGGGCTGGGAGGGCTCACACACCT
GAGCACTGGAACAGGATTTGGGGCCACCTCTGTCCCTACA
TGGACCCCCCCCCCCAGCCTGATCTCTACATGGCACCCTC
AGGATAGCCGGACTTACGACACAGTGACTGAAGGCTCCCA
GCACAAGTGTCCCATGAGAAATGGCAAAAGTTGCATGCCA
TTTTCTAACCAGCCTGTCACTACCACCACATACATTCATC
AAGCAATCACCATGGCCTGCCCAGACCAAAGGAGAGGGGT
ATGGACTCCACTCTAGGTGGAAGGATTATCAGAGAATTTT
CGGATGTGTTTTGAAACCACCACAGGTAACTCCCAGAAGG
GGAAAAATTACGAAAAAGTTAACAGAAGTGTACTCTGTAT
TGTAACAGTTTTTATTCTCATCTATATTATAGCATGCTTG
CCAAGTTTTCTATAATGAAAATGTATTTTTACAATGAGAA
AGGTAGTATTTTGTTTTTAAAAGGGTGCTGTTAGTAGTAT
ATCAGCAGTCTCACTGAGTTGTGGTGTTCAGTCTGTTTCT
AAAGAGGCTGTCCAGGATTCGCTGGGGTCCTGACAGAACA
AAGGTAACCCATCTGGTTAGGGATCTCACTGGCAACTTCA
CACCAAGTTGAGTTTGCCTCAAATCACTAATTTTTTTGTT
GCCACTCCCAGTAGCCTATCCAGAAAGCCTCATTATATGC
CAGGTGTTATAGCTATCGCCTGGCCCTAGCAGTTGTCCTT
GGCATTGCAGTAAATAGGTTGAGATCCAGGCAGAGATGCA
CATACATATGCATATATATGGATATACTCTTGTGGGCCTG
ACTGAGAAGGTCTAAGTTGAAATGGGAATGTTGAGGAATA
GAGCAAACAGGACCCAATATGATGTCTTGAATGGATTGTT
AATTATGGTAGTACCTTTAAATTACAGATCAAAGGAGAGA
CAACTGGACAGGTGACGCTTTGTGCCACAAGTGGGAACTG
AGAGAGGGAAGGTGGTGGTCTTTTGTTGGGCACCTCCTGA
ACACTCATGCTTTAGTCAGTTTTCCTTTTGTTTTGTTGGA
CACATCAAATTCTTGGTTGATTGGTTAGATGTCTTAACTA
GTCCACTGAAGTTTACGCCGTCTATGTGAAGATGTGTGAG
ATTTCATTCCTACAGTAGAGGGGATAAGACAGAAATATAT
ATAGTAAAATTGAGGCCCACAGAAAGTTACAGATGAGACC
AGAATTCAGGTTTCCCGGTTCCTTAATTTTGATTCCTAAC
TCTCTTTGCCTCTACTTGTTCCTGTTTTTGTTTAAGGTAG
AACAAAGTGTTAAGGACACCTTGAACATGAGGCATAAAGA
ATGAGTGGAGTAGCAGTATTACACAGTGGCTTGCACTGTA
ACCCCAGTTACTTGGGAGACTGAGGCTGGAGGATTGCTTG
AGCCCAGGAGTTCAAACCCAGCCTGGGCAATGTGGAGAAA
CCCCGTCTTTAATTACAAAAAACCAAAAAAGTATATCATG
GGGTGGGAAATGGGAAATAAGTGATATGACAGCAGCCGTA
TGAGGAGCAGAGGAGTAGCAAACTTGGCTGGCATGATATT
TTGCAGTAGTCTGGGACAGCTAAGAGTATATACACTATCC
ATATGGAAGAAATTAAAGCAATTTTGTGTGTGCCAGAGGC
CTTCTCCTAATGATTGAGAAGTCATATAGGTTGGAGGGTA
CAAGCATCCTAGAGCTGATAATTCCAAATTGTAGAACTAG
ATTTTCCTTTTTATAAGATAAATCTAGTATATCCCTAACA
GTGATGGAATAGATCAAAGCTAGATATTCTATGCTCGTTC
TCTTAACAAATCATTGAGATCCTGCTGTATACCAGTTGCT
ATTCTAAGCACTAGAGATCGAGTAATGAACAAGGTAAGCT
CCTTGCTTTCCAGGAGCTGATATTCTATTGGAGGTAGACA
CGTGGTAAATAAGCCAATAAATTAATACAGTAATTTCAGA
AAATAAGCAATAAGTAAACAAGTAGGAGTGGCATGATGAA
GAGACTTCCAGGGGAAATGAATGTGTTCATTATCTTGATT
ATGATAATGGTTTCACTGGTATACATGTGCTAAAGTGAAG
TAAACTGTGCGTTTTACTTTATTACTTTTTGAGACAGGAT
CTCACTCTGTCACCCAGGTTGGAGTACAGTGGCATGATCG
TGGCTCACTGCAATCTCAATCTCCCCGGCTCAAGTGAGCC
TCCCACCTCAGCCTCCTGAGTAGCTGGGACTACAGACACT
TGCCACCATGCCCAGCTAATTTTTTTTTTTTTTGAGACAG
AGTCTCACTCTGTTGCCCAGTCTGGAGAACAGTGGTGCAA
TCTCAGCTCACTGCAGCCTCAACAACCTCCTGGGCTCAAG
CGATTCTCTTGCCTCAGCCCTGTGAGTAGCTGGGACTACA
GGTGTGCACCACCACAGCCAACTAATTTTTGTGTTTTTTG
TAGAGATAGGGGTCTCACTACGTTGCCTAGGCTGGTCTTG
AACTCCTGAGCTCAGCCGATCCTCCTGCTTCAGCCTCCCA
AAGTGCTGGGATTACAGGCATGTACCACTGCGCCCAGCCC
TGGCTAATTTTTTCAAATTGCTTTTTGTACAGACTAGGTC
TCATTATGTTGCCCAGGCTGATGTGCATTTAAAATATGTG
CAGTTCATATGTCAGTTTTACCTCAAGCTATTTAAAAAAT
ATATATGGTGAGCAGTAAGTAAAGCTAATTCAGGTTGTTT
GGTTAGATAAGACCTCCTAAGAAGGCTACATTTGAGCTGA
CTGCCGAGGAGCAGCTAGCCATGCCAAGATCTGAGGGCAG
AACAGACTAATGCTGTTTGAGGAAGGCAAGAAAGCCAGTG
TGTCTGAAGCATAATGAGCCAGGGAAACTAGGACCATGTG
GGGCCCATGTTGAGGACAGCAGTGAGACCGAGTTCCCAGA
CCACCCAGCTGGTGCCCCTCTTTCATTTCTCTTAAGAATC
AGGTTCATTGGCCGGGCGCGGTGGCTCACGCCTGTAATCC
CAGCACTTTGGGAGGCCGAGGCGGGCGGATCACAAGGTCA
GGAGATCGAGACCACGGTGAAACCCCGTCTCTACTAAAAA
TACAAAAAATTAGCCGGGCGCGGTGGCAGGCGCCTGTAGT
CCCAGCTACTCAGGAGGCTGAGGCAGGAGAATGGCGTAAA
CCCAGGAGGCGGAGCTTGCAGTGAGCCAAGATCGCGCCAC
TGCACTCCAGCCTGGGCGACAGAGCGAGACTCCGTCTCAA
AAAACAAAACAAAAGAATCAGGTTCACGCCTATAATCCCA
GCACTTTGGGAGGCCGAGGCAAGCAGGTCACGAGATCAGG
AGATCGAGACCATCCTGGCTAACAGTGAAACCCCATGTCT
ACTAAAAAAAGTACAAAAAATTAGCCGGACTTGGTGGCGG
GCGCCTGTGGTCCCAGCTAGTCGGGAGGCTGAGGCAGAAG
AATGGCGTGAACCCGGGAGGCGGAGGTTGCAGTGAGCTGA
GATCACGCCACTGCACTCCAGCCTAGGCGACAGTGGGATA
ATCTGTCTCAAAAAAGAAAAAAAAAAGAATCAGGGCAGAG
ACCAGAGGCAAAGAAGAGCCACCCAGCATTATCGTCTACA
GCTTAACGAGACGGCTTCTCTTTTTTAGTTTGTCATTCCT
GCTAAGGAGCAATGTGAAGTGTACCTAGAATGGGGGTGTT
GATGGAACTGGGCCAGTTCAACTGCTGCATTCTTTATGTT
CTCTCCCACTGCAGCTTTTCCTTCCCTCCATGAGAAAGAA
GCCAGCTCTGTCTGACGGCAGCAATCCTGATGGTGATCTC
CTCCAGGAACACTGGCTGGTTGAGGACATGTTCATTTTTG
AGAATGTGGGCTTCACCAAGGACGTGGGCAACATCAAGTT
TCTGGTCTGCGCAGACTGTGAAATTGGACCAATTGGTTGG
CATTGCCTAGATGACAAGAACAGTTTCTATGTGGCCTTGG
AACGAGTTTCCCATGAGTAACTGAGGGGAAGGGTACCCAG
CTCCACCTCCAAAGATAAACCTGCTCCCCACAAGAACTGG
CCTTTAATGTGGTCTAACTGTTCTGCTGCCTCCTTCTCTG
TGCTAATATAAATACTGAGTACCAGCATGTCCACTTGAAC
ATGCAGAGGGTTAATCCTGCTTCCTAAAGCCTCACGTACA
TGCCTCCTGCCTAGTTCACTTTGCATCAGATTTCCTAAGC
TCCTTTTTCCCCCAGTTTTGGGATACTGTGCTTACCTCCA
CAAATCTCATCTCTTTCCCGGCATTCTGCCTAGGCTTTGT
TTTGCCCACGGGCTCCCTCTTTTTCTAGAAGAGCAGTATT
CAACCTTTTAGCTATGACGACATGTAACAAAAGCTGCTTA
TGTACTAATAGTTGAAAGTCTGCCTTTTCAAATTCAATAA
GGCATACAAATATCTGAGAGTGACTTTGTTGTATAGCTAC
CCTTGTGATCTACAGTAATTTAATCTTTCTAAAAGTAAAG
CATTTACAAAATTCAGTATGTAAACCACTAACCAGAAACA
TTACTTGGGATGCATCTCTAATACTATGTTTGAGCGCCTC
TGCTCTAGGTTGAGAATGACATTTTATTGTGAAGATGAGT
GTGGTCCCTCTTCCCTTGAAATCTTGTGGTTTCTTTTTAT
ATTAATTCCCCACTGCTACAGCCTAGAAGGTGAGAAGCAG
ATTTTTAACCCCATCTGGCAGCCACTCAAGGAAAACCCAG
CCCTGGCTGTTTACCTAGGCTCTCTTGGAATGAGAGTGCA
GGGTGTAGGTTATGAGGGTTAGGCCTTTGCCAGATTATAC
GCGAGTTTATATTTTCCTTCATCTGGACAGGTAACTTTCT
TCCTTTGTTCATAGGCAAGAAGATCTTTAATGGATAGTAT
CTTTGACTGAACCTACTAGGCATGGTCCTCATGGAGTTTT
TGTTCTACTGGAATCTCTGTGCCAACCCAGGATACAAACT
TCCATCCAGATGCCTCTATTTCCATAGCTTCGGGGCTGCT
CTAACAGTTTGATACCAGCAGACTTGTTTAAGCCTTCAAC
TTGATTTCCAATTATTCCATCATTTCTATTCTGAAATGAC
TCACCGTCATAGAAGGAAGTTTATTATATAATCAAGGTTT
CAGATATCCTCCTGTAACCACCTCTACCATTCAGGAGGCC
TAAAGTTGAAATAAGTACTAAATAGAAACCTCACCATCTG
AAGTCCCTTCCGTTGTTTTCTAGTTGCTTCCTCCTTCCTT
TACTCCCAGACTTTCTAAGGGCTCCCCCACTGCAGTGAAA
GCTGGCCTTGGGCACACTTTTGCAACCAACCTACTGCCCT
GGAAAGGTGGCTTCCTCCTCCAATCAGCCTGAATGAGCTT
CAGTAAGCAAGCAATTGAGAGAACTGTGTTTTTCCAACAA
ACGGTCACATGTCCATTGTTATGGCATCTAAAGAAAAACA
AAGTTATCCACTCAAGTCAGGAGCATAACCCAAGTAGATG
CCTCTAGAGGCACATGGCCCCTCACATCACAAGCCAGAAA
CTAAGCTAAGCATATTTTAAATGAGTTTGAGACTAGCCTG
GGCAACATAGTGAGACCCCATCTCTATTTAAAAAATGAAC
AAAATTACCTGGGCATGGTGGTGTATACCTGTAGTCCCTG
CTCCTTGGGATGCTAAGGTGGGAAGATCACTTGAGCCCCA
GAGATGGTGGCTGCAGTAAGCCAAGATCACACCACTGCAC
TTCAGCCTGGGCAACAGAGTGAGACCCTGTCTCAAACAAC
AACCACAAATACATACATATATATATATACACACACACAC
ATATATATATAGCGACTTGAATAGGAAACCATAGTATTTC
ATTGTTTTAATTTGCATTTATTTTATTTTTAGTGAAACTT
TTATGTACATATCGGTCATTTCTGTTTCCTTTTTTGAAAA
CTGCCAAATGTTGCCCTAGTAGCCAAAACTACCAAGTTGC
TGTTCTGCCTTTTCAGTTTGATCTGAAAGAAATAAAGGCA
TTTAAGCAATGGAAATTAGATTTCTGCATGTCCTTGGAAA
GAATATATAAATTGAAAAAACAGAGGAGAGCTGAAACCTG
AACCTTGGGGTTTAGCTTAAGGTCAGCCAACTGATTATCT
AGTCTCCTATAAAATGCCAATGTCATTTCTTCATTTCCCT
CACACATAGTAGGCTCTCAGTGCATACTTGTGAATCAGCT
GCTATTTGCTGTAGGTAGATAGAGGCAACCTGTGCTTTCT
ACTCCTAGTATAGAAACCTCTGTTTTCTATTGGGGAGAGC
AGTTGATTTTGCGAAGGTCTGATTGTTTCCACATAAGCAT
CTGTTGTTTTACAAAAACACAGAATGAAAGATGGGCAATG
GTGCACCGACATTTCACAAATTGTATATGAGGCTGCACAT
GTAACTAAGTAGCTATGAGGACTTCTGCTTCTGGTAATGG
TGGATAGGTCCTTTGGACTGACCAGCTCACTGGTTAACTA
GAAAGGCTGGACAAAATACTTCAGAATCTTGGTTTGAAGG
CACCAAGAGAGCCAACATGACTTTGAAGAATTGCTAAACG
AGGACGGCAGAGGAGATGGGAACCCTGGGAGGTGGGCTTG
GTGTGATGGGCCACCGTTCTCTTGGGAGCATTTGCCAAAC
TTGGAGGCGAATCAGAGGCTTAGCAGTGATTTTAGCAGCC
TTTCAGAAGTAGGGGACAGGGCCTGTGAAAGGGGGATGGA
CTTGGTGGTGTCCCTCACTTTTGGTGTTTTTTTTTTTTTT
TTTTTTTTTTTTGAGATGGAGTCTCGCTCTGTCCCCCAGG
CTGGAGTACAGTGGCGCGATCTCGGCTCACTGCAAGCTCC
GCCTCCCGGGTTCACGTCATTCTCCTGCCTCAGTCTCCCA
AGTAGCTGGGACTACAGGTGCCCGCCACCACGCCCGGCTA
ATTTTTTTTTGTATTTTTAGTAGAGACGGGGTTTCACCAT
GGTCTCGATCTCCTGACCTTGTGATCCGCCCGCCTCAGCC
TCCCAAAGTGCTGGGATTACAGGCGTGAGCCACCGCGCCC
GGCCATCCCTCACTTTTGGTTGAAGCCCTCAGTCTTTTGC
ACCCCAGGAATAAGGGTGAGGCAGTGTAGGAAACAGGCTC
TCAGGACTGCAGCCAAGCTTCTGATTATGGATCTTAATCT
TTGAAATTAGATTAAGGTGATCCCAGAGTGGTAGTTTGCC
CAAACTCTTTGGATAAGCAAACAAAAACCCTCTCTAGAGG
ATATTATTATCCTAAACTTCAGATTATTTCTACAATTTTG
TTAATACAATATCCTGAGTACAACAAGATGTAAGCAGGCA
TGTGAGACAAGATAGCAGGCCCATAGTAGCTAGAGATATT
GGTGCTATCAAAGAGACTAAAATAACTGCTTACCATCTTC
AAGGAGAGACACCAGTTTGGGAATTTCAGCAGCTACGTGG
ACATGCTTTTTTTTCTAAAGTGAATTCTAGAATTTGTAAG
AATCCAATAATCAAAATTAAGAATACAGTGGAAACTTGGC
CAGTCATGGTAGTTCACGCCTGTAATCCCAGCACTTTGGG
AGGCCAAGGCCAGCGGATCACGAGTTCAGGAATTCAAGAC
CAGCCTAGCCAACGTGGTGAAACCCTGTCTCTACTAAAAA
TACAAAAATTAGCCAGGTATGGTGGTGCACGCCTGTAATC
CCAGCTACTCAGAAGGCTGAGGTGGGAGAATCACTTGAAC
CCAGGAAGCAGAGGTTGCAGTGAACTGAGATTGCGCCACT
GTACTCCAGCCTGGGACAGGGAGAGATTCCATCGCAAAAA
AAGAAAGAATACAGTGGAACCAGCAGGGGCAACATAGTGA
GAGTCTGTCTCTACAAATAAATAAATAAAATAGCTGGGTG
TGGCGGCACCTGCCTGTAGTCCCAGCTGGTTTCGAGGGTG
AGGTGGGAGGATCACTTGAGCCCAGGAGTTAGAAGCTTCA
GTGAGCTATGATGATGACACTATACTCAAGCCAGGGCAAA
AGTGAGCCCGCCTGTTAATTTCAAGTTCACTGGAACGTTT
TAACAGCAGCTTAGGCACAACTGAGGAGAGAACTAGAAAA
TTAGGGGCTAGATAGTTAACTAACAGTAGATGTGTAAGAC
CACAACACAAAACCTTATATGACATTACTAAGAGAAAGTA
AAAGAAATTCATGAGGCCAGGAGACTACAGCCCACAGGCC
AAATTCATTCAGCCAGTACCTATTGAGGCTCAGAAACTTT
CAAGCTAAAAATAATTTTTACTTTTTTTTAAGACGGTCTT
ATTCTGTTGCCTAGCCTGGAGTACAATGGCACAATCACAG
ATCACTGCAGCTTCAGCCTCCCAGGCTCAGGTGAGCTTCC
CACCCCAGCCTCCTGAGTAGCTAGGAACACGGGCACGTGC
CAGTGCACCCGGCTAATTTTATTTTTGGTAGGGACAGGGT
TTTGCCATGTTGCCCAGGCTGGCCTCAAATTCCTGGGCTC
AAGCGATCCTCCCACCTTGGACTCCCGAAGTGCTGGAATT
ACAGGTGTGAGCCACCGCACCTGGCCGGTTTTTATGTTTT
GTAAATGGTTATATAAATATATAATATCTCCAATTCTGCC
TCAGCCCACAAAGCTTAGAATACTTATCTAACCCTTTAAG
AAAAAAGTTTGTTACCTCCTAATATTGTTAACAATCTCAA
CTTCAAACTGATATATAAATGCAGTAAATCCCAGTCAAAA
ACTCAACAAGTTTATGTGTGTGAAATTCAACAAACTGATT
GTAAGAGTTAAATGAAAATGCAGAGGACCAGGAGTAGCCG
AGACAGTCATGGAGAAGAACAAGGTGGGAGAATTATTCTA
TTGGACAGACAGTGTAGCTTGTCACAAGGATAGACAAATA
GACTAATGGAACAAAAGAGCTCAGAAGCAGACCTATGCAT
ATATATGGACACTTGATTTATGATAAAGGTAGGAGTAATG
ATTTGGAGGGGGTATGAGGAGAGCTTCTGCAATGCTGGTA
ATCTATATTTAAAATCTTGATAGTTGCTATGTAATAAATT
GAGCTGTACATCTGTGCACTTTTCTGAACATATATTTTCA
CAATAAGGTTTTTATTTTTGGGAGGACAGGGCCTCTGTCA
CCGAGGCTGGAGCGCAATGGCATGATTGTGGCTCACTGCA
AGCTTGAACTCCCAGGCTCAAATTATCCTCCTGCCTCTTA
GCTTCATGAGTAGCTGGGACTACAGGTGCATGCTACCATG
CCCGGCTATTTTTTTTTTTTTTAAGAGATGGGGTCTCACT
GTGTTCCCCAGGCTGGTCTGGAACTCCTGGCCTCAAGTGA
TCCTCCTGTCAACCTCCCAAAATGCTGGGATTACAGGTGT
GAGCCACTGTGCCTGGCGACAGTAAGATTTTTAAAAGAAT
GTAAGTAGTGGTTCTATACAAAGCCCACTTTTCTAAACAT
CAGTTCTTCCCTTCAAAATCAGATAGCATTTCATTTCCAT
TATCTCCTAAATGTATACATATTTAAAAATTAAACGCCTG
ACTCTACTTCCTCACTTCTAAGGACGATACATTTCATAAG
CATAAGGACTCAGAATAAATATCCTATTTGCCCTTGGTGC
GTGGCTTGTGTCTGACAAAGTTATAATAGTTCAGTAAATA
GTTTTAAAGAGATTTTTTTTTTTTTTTTTTGAGACGGAGT
CTCGCTCTGTCACCCAGGCTGGAGTGCAGTGGCACCATCT
CGGCTCAGTGCAAGCTCCGCCTCATGGGTTCACGCCATTC
TCCTGCCTCAGCCTCCTGAGTAGCTGGGACTACAGGCGCC
CACTACCACGCCTGGCTAGTGTTTTGCATTTTTAGTAGAG
ACGGGGTTTCACCATGTTAGCCAGGATGGTCTCGACCTCC
TGACCTCATGACCCACCCGCCTCGGCCTCCCAAAGTGCTG
GGAATACAGGCGTGAGCCACCGCGCCCGGCCTTTAAAGAG
AATTTAAAATAAACTCTGCTGAATACTGTTATCATTTTAA
TGGGACTAATTTAAAGAAGTTCATGCAGATTTTTCAAAAT
GGAGCTAAAGGTTAGAGGAAATTATATTTATTTTTTGGTT
TACTGCAGCACTTTATTTTTCCTTACACAAATAACAATGG
AAAACCAAAATTTGTGGTCATCTCTTTAAAAATTGAGAAT
TATGTACAAAAAACTTACATAAATTAAAAGAATGAATAAA
TTTACAGGTGTAAATGCAAACCACTTCTAGCTCAAGACTT
AACACTAATAGACCAGCAAGACAGAAATGAAACTGGTTCA
GGAGCTCTTGCCAGGCTCTAGAAAAATCCTGGAATGGCTG
GGCACAGTGGCTCACCTGAGGTTGGGAGTTTGAGACTAGC
CTGACCAACATGGAAAAACCCTGTCTCTACTAAAAACACA
AAATTAGCTGGGTGTGGTGGTGCATGCCTGTAATCCCAGC
TACTTGGGAGGCTGATGCAGGAGAATAGCTTGAACCTAGG
AGGCAGAGGTTGCAGTGAGCTGAGATTGCACCATTGCACT
CCAGCGAAACTCCATCTCAGAAAAGAATAAAGAAAAACCC
TGGAACACTGAGCTCTGACACATTAGTACCTGCAGACATA
AGGAGACTGCAGGTCACACAGACTCACCAACTCACAAACT
TCCCTACCACAAGCATGTCCTCATGTCAGCCATGAAGTTA
CTGAGCCACATGTACTAAGGGTATAAATCAAAGATATGTA
CAGGGTGTTAAATACCAAGGGAACAGTTGACAAAGTCAAA
ATTAGCAACAAGTTCTACAATCTGGTGCTGATATACAAGC
TTCAAGGACCAGTTTATTTTCAAAGGCTTATTCTGGTTTC
TTGAGGCTGGCATGAGGTGTATGCATTTGCCAGGGGCAAA
TTTATACTTCTACATTAATCCATGAAGCACATGATACATG
TCTGCTTGCAGTCCATTTGGGAGCATTTGCAGTGGGTGAT
GGAGGGGCTTGACTCATCCTAATCCTGCTTGATGATCCAC
ATCTGCTGGAAGGTGGCCAGGGCGGCCAGGATGGAGCTGC
CAGTCCACACAAGGACTTGCACTCAGGGGAGGTGATGATC
TTGGAGCTAGGCACCAGGGTGGTGGTCTTCTGCATCTTGT
AGGTGATGCCCAGGTACATGGGGGTGTCACCAGACAGCAC
CACGTTGGCATACAGGTCCTTGCGGATGTGCACATCACAC
TTTATGGAGTTGAAGGCGGCCTGGTGGATGCCGCAAGATT
CCATACCCAGGAAGGAGGGCTGGAGCAGTGCCTTCAGACG
CTGGAAACACTTGGACAGCTCCTAGATCTTCTCCAGGGAG
GAGGAGGACGCTGTGGTGGCCATCTCTGCAAAGTCCAGGG
CGGCACTACACAGCTTCTTGATGGTGCACACAATCTCCCG
TTTGGCTGTGGTGGTGAAGCAGTAGCTGGGCTCCCTGAAG
ATCTCCATGGAGTGGTTGGTCAGGTGCCAGTCATCCAGAC
GCAGGATGGCATGGGGGAAGGCATAGCCCTTATAGACGGG
CACCGTGTGGGTCTCGGCTGTGTATGATAATACCAGTGGT
GTGACCAGAGGTGTACAGGGACAGCACAGCCTGGATGGCC
ATGTACCTCGCTGGGGTGTTGAAGGTCTCAACACAATCCA
AGTCATCTCCTTTCTGTTGGCCCTGGGGTTCAGAGGGACC
TCGGGCAGCAGCACTGGGTGCTCCTTGGGAGCCGTTTGCA
GCTAATTGTAGAAGGTGTGGTGCCAGATCTTCTCCATATC
ATCCCTGTTGGTGATGATGCGGTGGTCCAGGGGGCAGTTT
CAGGGTCAGGATGCTGCACTTGCTCTGGGCCTCATCACCC
AGGTAGCAGTCCTTCTGGCCTATGCCCACCATCATGCCCT
GGTGCCGGGGATGCCCGATGATGGAGGGGAACATGGCTCA
GGGGAAACTGAACCAGCAAAGCCAGCTTTGCATGTGCTGG
AGCCATTGTCAGTGACAAGTGCCATGATCTCTTCTTCCAG
TGTGATCAGCAGAGGAGCAGGCAGTGGAGTGACGGGAGAA
CCCAGAGTGTGGGCTGGTGGTGAGTGGGCGAGTTACATTT
CTGATACAGGAATAGTGGGGGGCCAGATGTGGCAGTTCAC
ACCTGCAATCCCAGCACTTTGGGAGGCCAAGGCAGGAGAA
TTGCTTGAGTCCAGGAGCTTGAGGTTACAGTGAGCCAAGA
TCACACCACTGCACTCCAGCCTGAGTGCCAGAAACTGTCT
CAAAAAAAAAAAAAGATACTGTACTTTTTTTCAATGCTGT
TTGAAAAAGACAATGGAAACAGTTATACAGGTTAGTGAAA
GAGTATTTCAATGCGGTTTTGACCATGGCTGTGTCTTCAG
AGGGTAAGGGAATAAAGATGTTAACCTCAGCAAGTGCTAA
CCTTTTTTTTTTTTTTTTTCTTTTTTTTTAAGAAAGAGTC
TCCCTCTGTGGCCTAGGCTGAGTGCAGTGGCGTGATCTCC
ACTCACTGCAACCTCCACCTCCCAGGTTCAAGAGATTCTC
ATGCCTCAGCCTCCTGAGTAGCTGGGCCTATAGGCGTGTG
CCACCACGCCCAGCTAATCTGCTAACCATTCAATTATGAC
CAAGATTTTCTTGTGTTTGGAAAATTAAATTCCTGGAATC
TGTAGGTGTCAGAATTTACAGTTAAGTGGCAGGAGTGTCC
ACCAAATTCACTTGAAGTCAGTTGAAACAGAATGCATTTT
GCCTCAGAGAGAAACAATAGATGTTGAGTAGTTTTTAACC
TATGACACTAGCCCATATGTGTACCGGAAGCACAGCGCTA
TAACAAACAATTCTAATGTTGGATGCCAGGAGCAAGGCCT
TTGCTGCTGTGAGGGCAGGGTCCCTTCACAATCCAAACGT
GGTGAGCCCCAGACAGTCTATTTCAAGTTGGGGATCAGGA
TAAACTCCGACTTATGTAATGGTAGGGAAACTACTGAGGA
GATAGAATGTGGGCTGGGAATACTTACTGCCCCAAGGAGG
TAAGAGGAGAGTGAGCAGCTCTGGGTTTATACATCATCCC
TTCTCTCCTGTGTCCTGAATGGGCCCTGAAATGAGATGTA
AAATAGGGATTGGCTGGAAACTGGGGGTCCTATCCTAGGG
AGCAGTTGCCTGAGTCAAAGGGGAAATAAATTTCAAGCTC
AGTAAGAAAAGAAAGCTCATATCGACACTCAGCCTGGGCG
ACTGTTCTAAGGTATTTGTAAGAAATTCCAGACCAAGCAT
GGTAGCTCATGCCTGTAATCCCAGCACTTTGGGAGGCTGA
AGCAGGTAGATCACCTGAGGTCAGGAGTTCAAGACCAGCC
TGGCCAACATGGTGAAACCCCATCTCTGCTAAAAATAGAA
AAAAATTAGCCGGACAAGGTGGTGGGTGCCTATAATCCCA
GCTACTTGGAAGGCTGAGGCAGGAGAATCACTTGAACCCG
GGAGGTGGAGGTTGCACTACAGCCTGGGTGGCAGAGCAAG
ACTCAGTCTCAAAAAAAAAAAAATTAAAAAAAGAAAAAGA
AATTCTACCATTTGAAAGCCAGGTACTGCATGTACAGTCT
TGGCACTGGCTCAAGAATAAATCCTGAAACATGATACTGG
TCTATCACTGTTTACCTTAATTCTTCACCACTAGGTTAAC
AGGATATTCTTGTTCCCACAAAAGCCTCTCCAACTTCTTT
TGTCCCTCCCTTGCCCAGACAGATGGGTGTTACTTCAATT
CACAGTGTCATTTCATTGCTGTGTGGTGGAGGAAGATGGG
GAGGATATATAGAGAGAAAGGACACAGGTTTATCAGGATA
CTTTGGATTGCCTGAAAACTAGAGCTGACTATGGCGTTAG
GGAAACAGGAGCATGGAGAGCCAGGGTGACACCATTTTAA
AATCAACTCCAGCTTAAAACTAGCAAGGCACATTCCTTGC
CAGTCACGACCCATGGCCAGACGACGTTTTGAAGATGTTT
TAGTAATGCCTGCAAGAACAAACTTCTGTGGCAGCAGAAC
GTCCAGCTGTCCAATATTGCATAACAATATATGTTTTAAA
AATAGTTATAGTTATGCTTTGACATACTTACTCAAATGTC
AAGGATAACTTTTTTTCTTTTTTTTTTTTTTTTTGTGACG
GAGTTTGGCTCTTGTCACCCAGGCTGGAGTTCAGTGGCAT
GATATTAGCTCACTGCAACCTCTTCTGCCCAGGTTCAAGC
GATTCTCCTGCCTCAGCCTCCCGAATAGCTCGGAATACAG
GTGCCCAAACTGCTGGCATTACAGGCATGAGCCACTGCAC
CTGGCTGAGATTTTGTTCTTCTTATGCAGTTCAGTGAGTT
CTAGATAAAATGGAAACATTAGAGACTCATTTGACACTGA
GGAAAAAAATGTGAAAAAGGCTTTTTAAAAACCAAACTTC
CGGCCGGGTGTGGTGGCTCACGTCTGTAATCCCAGCACTT
CAGGAGGTCAAAGTGGGTGGATCACTTGAAGTCAGGAGTT
TGAGACCAGCCTGGCCAACATGGTGAAACCACATCACTAC
TAAAAATACAAAAATTAGCCGGACATGGTGGTGCATGCCT
GTAATCCCAGCTACTCAGGAGGCTGAGGCAGGAGAATTGC
TTAAGCCTGGGAGATGGAGGTTGCAGTGAGCCATGATCAC
ACCACTGCATTCCAGCCTGGGCAACAGAGTGAGACTCCAT
CTCAAAAACAACAACAAACAAACAAACAAACAAACAAAAA
CCCCCCAAAATCCAAACTTCCCTAAAGATTTTAACAACAA
TTTTGGTCCACAGCTCTCCTTGGATAACTTGATGGATGTC
TGGGTTATATCCATTTAAGAAAAGTTTATGATATGGAAAA
ACATGTTTCTAGAATTGTGGAATGGTTTTCTCTACAAACT
GTTTCTTAAGTTTTCAGATTCACAGACAGGTGAGTGCCCT
TTGTGTTCCTTCCCTTCCCTGTGTTGTTCCTTTTCCTGCT
GAGCCTTCTGAGCCCCAGGAGTCATGGGATGCTCATGTTC
TTTTTTTTTTTTTTTTTTTTTTGAGACGGAGTCTCGCTCT
GTAGCCCAGGCTGGAGTGCAGTGGCCGGATCTCAGCTCAC
TGCAAGCTCCGCCTCCCGGGTTCACGCCATTCTCCGGCCT
CAGCCTCCCGAGTAGCTGGGACTACAGGCGCTGCCACCTC
GCCCGGCTATTTTTTGTATTTCTTAGTAGAGACGGGGTTT
CACCGTGTTAGCCAGGATGGTCTCGATCTCCTGACCTCGT
GATCCGCCCATCTCGGCCTCCCAAAGTGCTGGGATTACAG
GCTTGAGCCACCGCGCCCGGCCTTTTTTTTTTTTTTTTTT
TTTTGAGGTAGAGTCTCACTCTGTCACCCAGGATGGAGAG
CAGTGGCACAATCTCAGCTCACTGCAACCTCCGCCTCCAG
GGGTTCAAGCTATTCTCGTGTCTCAGCCTCCCGAGTAGCT
GGGATTACAGGTGTGCACCACCACGCCTGGCTGATTTTTG
TATTTTTTTTTTTTTAGTAGAGACAGGGTTTCTCCATGTT
GGTCAGGCTGGTCTCAAACTCCTGACCTCAGGTGATCCAC
CCACCTCAGCCTCCCAGAGTGCTGGGATTACAGGCGTGAG
CCACCGCGCCCAACCCCGCTCATGTTCTTTTATATTCACT
GAGAACTGGGAGTCAGAGGCCCCTGCCCAGGGTTGTTGGA
TAAATTGAGGTTCAGAGACATATTTGCCAGCACCTACTAG
TTCTCAGTCCCCCTTGTCCCCTTTGTCGGTTGCATATTTG
CTGTCTATGCCTCACTAGTGACACACGCCACCCTCGGCTT
GTATGCCCTAAACTTACACCTGTCATTTTCCTTCTCGTCT
TGATGGTTTTCATTCTTTGGGTTGTTTAATTCAGCATCTC
TCTGGGCGGCATTGGAGGGCAAAAGCCTCCTGGGAACTAG
TCTTATTGAGAAAAAGAATAATGTTGTCTAATTCAGAAGC
TATCTAAGGGTTGATTCAAATTATGGACTTGGAAATGGTT
ACTTGGACCAGACACGGTGGCTCACGCCTGTAATCCAGCA
CTTTGGAAGGCTGAGGCGGGCAGATCACCCGAGGTTGGGA
GTTCGAGACCAGCTTGACCAACGTGGAGAAACCCCCCTCT
ACTAAAAATACAAAATTAGCCGTGCATGGTGGCGCATACC
TGCAATCCCAGCTACTCAGGAGTCTGAGGCAGGAGAATCA
CTTGAACCCAGGAGGCGGAGGTTGTGGTGAGCCGAAATCA
TGCCATTGCACTCCAGCTTGGGGAACGAGCAAAACTCCAT
CTCAAAAAAAAAAAAAAAAGGTTATTTATGGCTGGGCACA
GTGGCTCATGCCTGTAATCTCAATACTTTTGGGAGGCCGA
GGCAGGACGATCACCTGAGGTCACAAGTTCGAGACCAGCC
TGGTCAACATAGTGAAACGCTGTCCCTACTAAAAACACAA
CAATTAGCTGAGTGTGGTGGCAGCCCCTCTAATCCCAGCT
ACTCAGGAGGCTGAGGCAGGAGAATCGCTTGAACCCAGGA
GGCAGAGGTTGCAGTGAGCCAAGACCACACCACTGCACTC
CAGCCTGGGCAACAGAGCAAGACTCCATCTTGGAAAAAAA
AAAAGCTGGGTGTAGTGGCTCACGCCTGTAATTCCAGCAC
TTTGGGAGGCCCAGGTGGACAGATCACCTGAGGCTGGGAG
TTCAAGACCAGTCTGACCAACATGGAGAAACCCATCTCTA
CTAAAAATATAAAATTAGCCGGGCGTGGTAGCACATGCCT
GTAATCCCAGCTACTAAGGAGGCTGAGGCAGGAGAATCGC
TTGAACCTAGGAGGTTGCGGTGACCCAAGATCACGCCATT
GCACTCCAGCCTGGGCAACAAGAGCAAAACACCATCTCAA
GAAAAGAAAATGGTTACTTATGAAAAAAAGGTAGAAAGAA
ACCAGTAGGTAGGGGAGAGAGATACTGCCCAAGAAGAAAG
TTTTGGAAACGAAGATGTATTTTTGGTAAGGCAAGTTATA
AAGAGGATGATTTTATGTAAAAAAAAAAAAAAAAAAAAAA
GTGGCCAAGCACAGTGGCTCACACCTATAATCCCAGCACT
TTGGGAGGCCAAGGCAGGGAGATCACCTGAGGTCAGGAGT
TCAAGACCAGCCTGGCCAACATGGTGAAACCCCATCTCTA
TTAAAAATATAAAACTCAGCCAGGAGTGGTGGCAGGTGCC
TGTAATCCAAGCCACTCAAGAGGCTGAGGCAGGAGAATAG
CTTGAACCCGGGAGGCAGAGGTCACAGTGAGTTGAGATCG
TGCCATTGCACTCCAGCCTGGGCGACAGAGTGAGAAACTC
TGTCAAAAAAGAAAAAAAAAGCTTTAACCCTTTAAATCTC
AGTTACAAAAACATCTCAGGATACAAAATCAATGTGCAAA
AATCACAAGCATTTCTACACACCAATAACAGACAAATAGC
CAAATCATGAGTGAACTCCCATTCACAATTGCTACAAAGA
GAATAAAATACCTTGGAGTCCAACTTACAAGGGATGTGAA
GGACCTCTTCAAGGAGAACTACAAACCACTACTCAACGAA
ATAAAAGAGGACACAAACAAATGGAAGAACATTCCATGCT
CATGGATAGGAAGAATCAATATCGTGAAAATGGCCCTACT
GCCCAAGGTGATTTATAGATTCAGTGCCATCCCCATCAAG
CTACCAATGACTTTCTTCACAGAATTGGAAAAAACTACTT
TAAAGTTCATATGGAACCAAAAAAGAGCCTGCATTGCCAA
GACAATCCTAGGCCAAAAGAACAAAGCTGGAGGCATCACG
CTACCTGACTTCAAACTGTACTACAAGGCTACAGTAACCA
AAACAGCATGATACTGGTATCAAAACAGAGATATAGACCA
ATGGAACAGAACAGAGTCCTCAGAAATAATACCACACATC
TACAACCATCTGATCTTTGACAAACCTGACAAAAACAAGA
AATGGGGAAAGGATTCCCTATTTAATAAATGGTGCTGGGA
AAACTGGCTAGCCATAAGTAGAAAGCTGAAACTGGATCCC
TTCCTTACACATTATACAAAAATTAATTCAAGATGGATTA
AAGACTTAAATGTTAGACCTAGCTGGGCGCGGTGGCTCAA
GCCTGTAATCCCAGCACTTTGGGAGGCTGAGGCAGGCGGA
TCACAAAGTCAGGAGATCGAGACCATCCTGGCTAACACGG
TGAAACCCCGTCTCTACTAAAAATACAAAAAAATTAGCCA
GGCGTGGTGGCGGGTGCCTGTAGTCCCAGGTACTTGGGAG
ACTGAGGCAGGAGAATGGTGTGAACCCAGGAGGCAGAGCT
TGCAGTGAGCTGAGATTGCCACTGCACTCCAGCCTGGGCA
ACAGAGCAAGACTCCTCAAAAAAAAAAAAAAAAAGTTAGA
CCTAAAACTATAAAAACCCTAGAAGAAAACCTAGGCAATA
CCATTCAGGACATAGGCATGGGCAAGGACTTCATGACTAA
AACACCAAAAGCAATGGCAACAAAAGCCAAAATTGACAAA
TGGGATCTAATTAAACTAAAGAGCTTCTGCACAGCAAAAG
AAACTACCATCAGAGTGAACAGGCAACCTACAGAATGGGA
GAAAAATTTTGCAATCTACCCATCTGACAAAGGGCTAATA
TCCAGAATCTACAAAGAACTTAAACAAATTTACAAGAAAA
AATCAAACAACCCCATCAAAAAGTGGGCAAAGGATATGAA
CAGACACTTCTCAAAAGAAGACATTTATGCAGCCAACAGA
CACATGAAAAAATGCTCATCATCACTGGCCATCAGAGAAA
TGCAAATCAAAACCACAATGAGATACCATCTCACACCAGT
TAGAATGGCGATCATTAAAAAGTCAGGAAACAACAGGTGC
TGGAGAGGATGTGGAGAAATAGGAACACTTTCACACTGTT
GGTGGGACTGTAAACTAGGTCAATGATTGTGGAAGACAGT
GTGGCAATTCCTCGAGGATCTAGAACTAGAAATACCATTT
GACCCAGCCATCCCATTACTGGGTATATACCCAAAGGATT
ATAACTCATGCTGCTATAAAGACACTTGCACACGTATGTT
TATTGCAGCACTATTCACAATAGCAAAGACTTGGAACCAA
CCCAAATGTCCATCAATGACAGACTAGATTAAGAAAATGT
GGCACATGTAAATGACGAGTTGATGGGTGCTGACGAGTTG
ATGGGTGCAGCACACCAACATGGCACAAGTATACATATGT
AACAAACCTGCACATTATGCACATGTACCCTAGAACTTGA
AGTATAATAATAAAAATAACAATAATAATAATAGGCCGGG
TGCGGTGGCTCAAGCCTGTAATCCCAGCACTTTGGGAGGC
CGAGGCGGGCGGATCACAAGGTCAGGAGATCGAGACCACA
GTGAAACCCCGTCTCTACTAAAAATACAAAAAATTAGCCG
GGCGCGGTGGCGGGCGCCTGTAGTCCCAGCTACTCAGGAG
GCTGAGGCAGGAGAATGGCGGGAACCCGGGAGGCGGAGCT
TGCAGTGAGCCGAGATCGCGCCACTGCACTCCAGCCTGGG
CAACAGCGTGAGACTCCGTCTCAAAAAAAAAAATAATAAT
AATAATAATAAAAGAAAATGTGGCACATATATACCATGGA
ATACTATGCAGCCATAAAAAAGGATGAGTTCATGTCCTTT
GTGGGGACATGGATGCAGCTGGAAACCATCATTCCGAGCA
AACTATCGCAAGGGCAGAAAACCAAACACCGCATGTTCTC
ACTCATAGGTGGGAATTGAACAATGAGAACACTTGGACAC
AGGGTGGGGAACATCACACACCAGGGCCTGTCGTGGGGTT
GGGGGAGCGGGGAGGGATAGCATTAGGAGATATACCTAAT
GTAAATGATGAGTTAACGGGTGCAGCACACCAACATGGCA
CATGTATACATATGTAACAAACCTGCACATTGTGCACATG
TACCCTAGAACTTAAAGTATTTTAAAAAAAAAAAAGCTTT
AACCCTTTAAATCTCAGTTTTTTTAGCAACCAAAATCCTA
ATAAACATAGCATAGGAATTATCTTGACAAAATGTAAACT
CTTGGGGTTTTATTTTCTTGTTTTGTTTAGTTTTGTTTTT
TGTTTTTTTGAGATGGAGTTTTGTTCTTGTTGCCCCGGCT
GGAGTGCAATGGTGTGATCTCGGCTCACTGCAACCTCTGA
CTCCTGGGTTCAAGCGATTCTCCCGCCTCAGCCTCCCGAG
TAGCTGGGCTTACAGGCATACGCCACCACACCCAGCTAAT
TTTGTATTTTTAGTAGAGACGGGGTTTCACCATGTTGGTC
AGGCTGGTTTCAAACTCCTGATCTCAGGTGATCTGCCTGA
CTTGGCCTCTGAAAGTGCTGGGATTAGAGGCGTGAGCCAC
TGTGCCTGGCCTGGTTTGTTTTTTAATACTGCCTCTGGCA
TACCTTGACAGAAAAGGAGGAATATAAACTAAAAAATAAA
AAAACCCTAAGCTCCCCAACAGAGCAGACCCCCTTCTTGG
CCAAAGAGAATTTTAAAATACCCTGAAAACAGCTGGGCGC
AGTAGCTCACGCCTGTAATCCCAGCACTTTGGGAGACCAA
GGTGGGCGGATCATGAGGTCAGGAGATCGAGACCATCCTG
GTTAACATGGTGAAACCCCATCTCTACTAAAAATACAAAA
AATTAGCCGGGCGTGGTGGCGGGCGCCTGTAGTCCCAGCT
ACTTGGGAGGCTGAGGCAGGAGAATGGCGTGAACCCAGGA
GGCAGAGCTTACAGTGAGCCGAGATCGTGACACTGCACTC
CAGCCTAGGCGACAGAGCGAGACTCTGTCTCAAAAAAAAA
AAAAAAAAATTCCCTGAAAAACTAGTTCAGGTTATGATGG
GAAACTGGGGTCAGACACACCTCACTATACATTTCCCCTC
TTGCGATTCAGACACAACTGACAAGCATTCACATTAAAAT
AGAGATCATAAGAATTACAGAACACATTATTTATGGCAAT
AAGATACCAAATTATAAAGAGGATCTATGACTGGGCGTGG
GGTTAAGTCTTCACCGCAATGTAAATAGAGTCATGTGTTA
CATGCATGTTTGTTCAATATATCTGTGTCAGGCAGGCCAC
TGCCATCAATATTCATAGCTCCCCTGTTCAACTAGGAGAC
TTAATCTTATTAAAAACTTGGAAAGAAGGCTGGGTACAGT
GGCTTACGCCTGTAATCCTAGCACTTTGGGAGGCTGAGGT
GGGTGGATCACCTGAGGTCAGGAGTTCAAGACCAGCCTGG
CCAACATGGCAAAACCCCATCTCTACTAAAAATACAAAAA
TTAGCCAGGTGTGATGGTGAGTGCCTGTAATCCCAGCTAC
TTGGGAGGCTGAGGCAGGAGAATCACTTGCACTGGGAGAT
GGAGGTGGCAGTGAAATGAGATCATGCCACTGCACTCCAG
CCTGGGCAACAGAGGAAGACTCTGTCAAAACAAAAACAAA
CAAAAAAACACCTTGGAAAGGAGGATCACCCCAAAATCAA
TTGCAACCAAAATGAAGGGGCCCTTTCTGGGGAGTATTAT
TAAGCTCAGCACCCCCACTGCTGTAGAGCTTTGGGATCTC
ACTAGCTGAGTATGCCTGGTCCAAGATTAAACCTGTTTTT
TACGAGTCCCCACAGGCACCTGAGAAAGACACCACAACCT
ACACTTGTGAACCCCTAGAAGACCTAAAGCTGTTGTTTTG
CAAAGAAAGAGATAAGTAACATCTTCAGTCCCTCCTACAG
GTACTCAACCTTCTTAACAACTCCCCTCCCATACAGGTTT
GCACCCCCAACGGATACCTGTGGCTATGTGGTCACCCATT
CAACCAGCCTATAAATAACTTGTCTCTCATTTGGGATCAC
GGAACCCATGGATACCAGTGTATTGATAATGTTTGGTTCG
GGGGTCAATGTGTAATAGGACCAGCAAAGCTCTTTAATAT
ATAATTACATAACATCACTTACCTGAGAGCTAAGCAGGCA
ATTGGCCTTATATTGGCTGGGGCTGGGGCTGCCAATGGCT
TATTGGCCCTACAGGGAAAATTTGAGTATTCCAAGGCAAC
TCTTCAAAACTTTACTTCATTTTACAGACTGTCTTATAAA
ATGGGGGAGGCTTTAGATACATCAAAACTCTTCCTTGATT
CCTTAGCAAATACAGCAATGGATAATAGATTTGCACTAGA
TTACTTACTGGTTGAACAAGGGGGAGTATGTACTATAATC
AGTAAACCCTGCTGCACTCATGTAAATGCCTCCAGTCAAA
TAGAAGAAGATATACAGAAAATATATGAACAAACTGCCTG
GTTGCATAAATATAACCAAGACACCAATCCCTAGGTCATT
ACTAGGTAGCTTTATTTTAATCATTGATATGCCCACCTTC
AGTTGGATGCAACATTTGAGTTGTTTTGCTGGGGGTAGTG
ACAGGCAATGAATAGTGACAGGCCGTGTCTTAACTGGTCA
ACCATTGAAAGTGCCCTTGCGGCCAGGCATGGTGGCTCTT
GCCTGTAATCCCAACATTTTTGGAGGCCAACGCAGGCAGA
TCACCTGAGATCAGGAGTTCAAGACCAGCCTGGCCAACAT
GGTGAAACCCTGTCTCTACTAAAAATACAAAACATCAGGC
CAGGTGTGGTGGCAGGCACCTGTAATCCCAGCACTTTGGG
AGGCCGAGGCAGGCGGATCATGAGGTCAGGAGATCGAGAC
CATCCTGGCTAACACGGTGAAACCCTGTCTCTACTAAAAA
TACAAAAATTAGCCAGGTGTGATGGTGAGTGCCTGTAATC
CCAGCTACTCGGGAGGCTGAGGCAGGAGAATGGCGGGAAC
CCGGGAGGCGGAGCTTGCAGTGAGCTGAGATCACACCATT
GCACTCCAGCCTGGGCGACAGAGCGAGACTCTGTCTCAAA
AAAAAAAAAAAAAAAATCAGCCAGGTGTGGTGGCAGGCAC
CTGTAATCCCAGCTACTCGGTAGTCTGAGGCAGAGAACTG
CTTGAACCCAGGAGGTGAAGGCTGCAGTGAGCTGAGATCA
CACCATTGCACTCCAGCCTGGGCGACACAGCAAGAGTCCA
TCTCAAAAAGATGTTCCCTCCCGAGTCTCACTGTTTTTTT
GCCCTTCTTTTTTTTTTTTGGAGACGGAATCTCTCTCTGT
GGCCCAGGCTGGAGTGCAATGGCCGGATCTCAGCTCACTG
CAAGCTCCACCTCCCGGGTTTACGCCATTCTCCTGCCTCA
GCCTCCCAAGTAGCTGGGACTACAGGCGCCCGCCATCTCG
CCCGGCTAGTTTTTTGTATTTTTTAGTAGAGACGGGGTTT
CACCGTGTTAGCCAGGATGGTCTCGATCTCCTGACCTCGT
GATTCGCCCGTCTCAGCCTCCCAAAGTGCTGAGATTACAG
GCTTGAGCCACCGCGCCCAGCTTTTTTGCCCTTCTTAAGA
CCTTTGATAGCTGTCTGGTTATTACCAATCTTAGCCCCTT
ACTTGTTTAACTCCTAGTGAAGTTTGTGTCTTCTAGATTA
CAATTCTACATGATGCTGGCATAAGGCTTCCAGCCCATCC
CATTTTCTGACCCAGGAAATAAAGACACCCTGCCTTTGCC
CCATAGATGGGGCATCCAGAGAATTTTTACTTCTCCAATC
TTATGCCCATAAAATCAGCAAGAAGAAGTTACAGAAGAAT
GACCTTCATACCTCATCTCTCCTTAAGATTAAGAGATCTC
TTATAAATCAAGGATTATGTTAGGGAAACAGGAGCATAGG
AGAGCCAGGGTGATGCCATTTTAAAAAATCAACTCCATCT
AGGGGCTGGGCCCGGTGGCTCGTGCCTATAATCCCAGCAC
TTTGGGAGGCCGAGGCAGGCGGATCATGAGGTCAGGAGAT
CGAGACCATCCTGGCTAACACAGTGAAACCGTCTCCACTA
AAAATACAAAAAATTCTCTGGGCGTGGTGGCGGGCACCTG
TAGTCCCAGCTACTTGGGAGGCTGAGGCAGGAGAATGGTG
TGAACCCGGGAGGCGGAGCTTGCAGTGAGCCAAGATCACA
CCACTACACTCCAGCCAGGGCAACAGAGCAAGACTCCGTC
TCAAAAAAGAAACAAACAAACAAAAAAATCAACTCCATCT
AAAACCAGCAAGGCACATTCCTTGCCAGTCACCACCCGTG
GCCATAAGATGTTTAGGCTAAGGAATCAGTTTAGTAATGC
CTGTGAGAACAAACTCCTATGACAGCAGAATGTCCAGATG
TCCTGCTATTGAGTAACAATATATGCTTTTAAGATAGTTA
TAATCATGCTTTGAGGTACTTACACACTCAAATGCCAAGG
ATAACTTTCTTTCAATCAACAAACTTCTAAATTGTCATGC
TGTCAGCCCACCAGCACGTAGACACAACTTAGCTTTAACA
TAGGTAAGACCCCTACATAAGAAGAGTTTAAAACAGGGAT
GGCACGTTCCTCCTCTTGCTTTCTGAGGACGCCTTACTCT
GTAACTGAGTAGCTTTCAATAAACTACCACTTACTGTGCA
CTCTGTGACTCGCCTTGAAATCCTTCCTGCGTGAGATCCA
AGAACCCTCTCTTGGGGTCTGGATTGGACCCCTTTTTCCA
GCAACAATGAGACTCTCTGAATTTTGGAATATTTTAAATT
CCTGAAGAGGTGTGTGAAAATGGTGTGCCTGTAATGGCAA
AGGAGTTAAGTAGGGTGATGTAGAGTAGAGGAGGAGGAAA
AGTTCGAAATAAAACTCTAAGCTAGAAGGCAGTCTGGATA
ACAGAAATAACTCCAAATAGCTTATAAGAGGATTAGTTTT
AATCAGTTTGATTAAAGAAGTATACTGCCAATGGCAGGGG
TGGGGGATTGTGTAACTTCCATAAATAACACTGAATGTCA
CTGTTTCAAATGTATTTATAATCCCTGGGTTAGAGTCAAG
TCAGGAATGGAAAGACATTTTTAACTGGCTGGCTCTACCA
GCAGGTAGCTCATGAGGTGAGGCAAGCAAGAGATGATAGT
GTTGAGTTTATGATGTTTTGAGTTTATTACTAGGTAGCTT
TATTTTAATAATTGATAGGCCTGCCTTCAGTCAAGGCAAC
AACTCAAATGCAACATTTGAGTTGTTTGCTAGGGGTAGTG
ACAGCCAATGAATAGCCGTGTCTTAACTCTTTATATATAT
GAGGTTTACAAAAAGCACTTATTTGGATGTTTCCCCACAT
TCTCTCACCTTATCCCCTAACCAGAGGCATCACTTTAGAG
CTGGCAGCCTCATGAAGCCCATTAACAAGGGTTGAGACCA
AATAATACTTTTCAAACTTTGAAGTTAACCTCTGCACCCT
GGATTTAAACCTTCTTTTAAGTTTTTCATTTCAAAACATT
TCAGGACAGTTTTGAATGACATGGCTAGAGTCTTGTGTAA
AAATGGGTGCAGGCATCCAGGGGACAGCTGGTCTGATGTC
ACACTGGCCAATGACAAGGTCTTGCTGAGTTCTGTCAGCA
GAAAGTCATATCAGCTGCAGATTTTCCTCAGGTAATTCAA
GTCTCCAAGCCTGATTCTATACCAACTGGATGCAATCACC
TGTCCACGGGAAGTGGGGATGAATAGGAGATGGTGATGCT
TTGGGTTCCTCTGGAATGTGCCTCACGAATAGTAAGGGTA
ATCACTGGGCGGGGTGGCCAATCATTTGATAAACCAAACA
CTAATTAACCCTCCCAAAAGGAAAGGCGCTAATTTGTTAC
ACTAAGGTATTTGGAAGTAAAACATCTCAGCTAAGGAAAA
GTTTGGAAAAAGGGAAAAGTATGTGAATGCTGTTTAGCAT
GGAACAATATGAAACCATCACTGGAAAAAATAATGCACAA
GTAACATCTCAGTACTGCTCAGAATGCTGCAGTGATCGCA
TCACTCCTCTGCTCAAAACCCCTCGATGGTTTGAAATTAT
ATGCCAGGGAAATTATATGCAAACTCTCCAGCCTAGCATT
GAAGGCCCCACGCCTCCTTTTCACCTCCACCCCACAGGCC
CCCCTCAGTCTGCTTTGGCCAGCCCGGACCCCTTGCTCTT
GCAGGAATCTGAGTCACCTGAACCTTAGCAGTTGCTTCGG
TCAAAAGGGAAGTAAACGTCAACTACTGGCGCCTGCAGTG
TCCTTTCCCATGCCTGTCTGCCCATGCTATCCACCCCAGC
CGCATTTTGTCCCGCTCTGGAAGCTCCCAGCCGTCGGTTC
TCATCACAGCATCTTTCCCTCTCTAGTGGTTTTTGAAGTT
AAGTATGCACCCTCCTCCAAGGCCGACACATTTTTCGAAT
CAGATCCGCGGCGTCACTGGTGTAAAGTCCTAAAACCAAA
ACAGAACGAAACTGTTTCCCCAAAGATTCCACCTCTTAGA
ACCAGCCCTCACCCCAACAGAGCAGAGGATTATGCTAGCC
GGGAGGACGCGGACGCCCGAGACCCTGCCTCCCTTTGGCT
GTACAAACTGCCCAATGACCCTCTGCGGCGGGGATGTTTC
CTAAGCGGCCGGCCAATAGCGGAGAGAGGGGCGGGCCTCG
GTGGGGGCCTGGCCCAGTGAGAGTCGCGTGGGGGACGACC
TCTGTCTAGCTGCGACCCAATGGGAGCCCCCGCTGGGAGG
CACAACCGGCGGCCCTCCGGGGATTTATAAGGCCCGCCAG
CAACCGCGCGTTGGGATTCGTAGTGTTGTTGAAGACCGGA
GGAGTGTCTGCAGTCAGCGACTCTCCACCAACTTCAACTA
CTGGATCAACCATGGTGGTGAGGGATGCTGTGCGGGGGAG
GGTGCTGCACGATGGCGAGGATGCCAGGGGCGCTCGGGGG
GTCGGTGGGAAGGTCCCGCAGCGCAGAAAGGAAGGGCGCC
CCGGCAGTCCAGGGTGTGGGGTGGGCTGCGCGGGGATGCC
AGGGGTGTTTGGACGTTCAGGGCGAAAATGGGCTCTGCAG
AAAGCACTGGGACGCCCGAGGAGTCCCGGCACAACTTTTC
TACCCTACTTCCCCTGCGGGAGGCGGTGCGAGCTAGAAAC
GTTCTGAGCGCTCCACAAGCGCTGCAGGACTAGGGAGGCT
GGCGAGCAGTAAAGCGCGGGCGAGAACGTGGTGGGGTCGC
CTGTGCGCTGCGCGCAAGGTCGGGCAGCAGAGTCTGCTCT
GCGGCGGAGCGCGCTCAGGAGCCTGGAGGGGATCTAGGAC
CTGCCCCATATTTCTCCCGCTGCGGTCCTGGACAAAGAAG
TGCCCGCCTGTAGCTGCGGTCCCCGCCTCCCTCTGAGATC
ATACTCCCGCACAGGAGGCAGGGCCCAGGATGATTGGGAA
GCTCTAACAGGTTTCTCCAGTTCAGAACCTGTTTCCCTGA
ATGTCTTTGTCCTGGACGCCCAACTCTTGCCAGAGGTAGA
GGTCCTCGACCTTTGGTCCCATACTTGACTAGGGATTCCT
GTAAGCTCTTGGGGCCTAGAAAACAGTGTTCTTGAGTTTT
CTCCTGTTTGCTACCCAAGGACTTAAGGTCCCTCTGTTAA
AACTGAGAACTTAACTGGCCGGGCGCGGTGGCTCACGCCT
GTAATTCCAGCACTTTGGAAGGCCGAGGCGGGCGGATCAA
TCCTGACCAACATGGAGAAACCCGTCTCTACTAAAAATAC
AAAATTAGCCGGCCGTAGTGGCGCATGCCTGTAATCCCAG
CTACTCAAGAGGCTGAGGCAGAAGAATCTCTTGAACCCAG
GAGGCTGAGGTTACGGTGAGCGGAAATCGCGCCATTGCAC
TCTAGCCTGGGCAACAAGAGTGAAACTCCGTCTCAAAAAA
ATCAAAACAAAACGCCGGGCGCGGTGGCTCACGCCGATAG
TCCCAGCACTTTGGGAGGCCGAGGCGGGCGGATCACAAGG
TCAGGAGATCGAGACCATCCTGGCTAACACGGTGAAACCC
CATCTCTACTAAAAAATACAAAAAATTAGCCGGGCGTGGT
GGTGGGCGCCTGTAGTCCCAGCTACTCAGGAGGCTGAGGC
AGGAGAATCGCTTCAACCCGGGAGGCGGAGCTTGCAAGTG
AGCTGAGATCTCGCCACTGCACTCCAGGCTGGGAGACAGC
GAGAATCCGTCTCAAACAAACAAACAACAACAACAAAAAA
CCCTAAGAACTTGAGGTGGGTACACAGAGGTCCCTGTGCA
CCCCAGAAACCTCTTGATCACTGCCTCTGCTCTGAGCCCC
CTTAAAGGCTCTGAGGCTGTCTTGGAGGGTAGTTCCTAAG
ACTGTTAAACTGTTGCCTACTGTCATCCTAGAAGATCGCT
TCAATATCTGGGAGGTGCGCGGCCCTTTTAAATTGATCCC
CCTAGAATGTGGGTTGGGGTGAAGGACCAGAAGATGGGAG
GGAGGGTTTATCCATCATAGGAGTTACCTGAGTGAAAAGA
GTCGAAAGGTGGGGTGTGTCTTTTGGTCTCTGCTGTGATG
CTTAATTAAGGAGTACTTGCATGAATTCGCTTGCTTGTAC
TGCAGTTGGCAGGGACAGGTGTCTAGGATAGGTGCCTGTC
CCCCAAAAAGGGGAGTTTGTGGGTGAGCTTTCAGAAGGCT
AGCTCTAACTGCAAGGCTGCTTCCTCAGTTGATCCACAGG
TCTGAACTTAGTCTTCTGCCCTTTTGGGATGCTGAGGAGA
TAGTCACTGCCCATGGGAGACCTCCTTTTCTAGGCCCCGG
TGCTTGAGTCTAGAAGCTCTTGGTGGGCCTCTCTTGGAAT
ACAGGACTCTGAGCTTTCCCAAGCCACCCCAAACAGCAAG
GAGGACACTGTGCAGTGAGATTTGGCTGTTTGGTTTTGGC
TTTCTCTAGTTCCTGCCCCAGAAACCTAGGCATAACCACC
TCAAGCTCTGAGTGAATGAAGGAACATGAGGGCCTGGAGG
TGGTTTGGCTTAAAGTATGGGAAGGCCTGGAAAGAGAACT
GGGTCTTCTGGATTTTGGTTCTTTGGTTTGATTTTTTTTT
TTTTTTTTTTTTTTGAGATGGAGTCTTTCTCTGTCGCCTA
GGCTGTAGTGCAGTGTTGTGATCTCAGCTCCCTGCAACCT
CTGCCTCCTGGGTTCACGTGAGTCTCCTGTCTCAGCCTCC
CAAGTAGCTGGGACTACAGGCGCCCACCACCACGTCTGGC
TAATTTTGTATTTTTAGTAGAGACGGGGTTTCACCATGTT
GGGCAGGATGATCTCGAACTCCTGACCTCAGGTGATCTGC
CTGCTTCGGCCTCCCAGAGTGCTGGGATTATATTATAAGT
AGGTGTGAGCCACTGCACCCGGCCAGTCGTCTGAACTTTG
GACTAGGTAACACTAAGTTTCAGCCTTTAGGGAGGAAAGA
TGAGGGATGTTCCCAGAGAAGGCTTTTCAGGTCCCCACCT
TTCGCTCTGCACCACTCAGGGCTCACCCTCGCGGTGTGAG
TGCATCTCCATCCATGTGGGCCAGGCCGGAGTGCAGATGG
GCAATGCCTGCTGGGAGCTATACTGCCTGGAGCACGACAC
CCAGCGCAGTGGCACCATGCCCAGCCACAAGGCCCTGGGG
AGCAGCGATGAATCCTTCAACACCTTCTTCAGGGAGACCC
AGCCTGGCAAGCATGCGTCCTGGGCTGTCTGTGGACCTGG
AACCTGCTGTCATAGGTGAGTGGATGGAGGAGTAGGGGCC
CCTTCCCCTAGGCCATAGTTTTTGCTAGTGCCAATGTCTG
TTTAAGGGGAAAACACTTGAGATGCAAGCAGTCCCCTGCC
ATGAACAGCACTGAAGTCTGAAGTCTATTGCTTTTGTCTA
GACTGTGTCCTCAGAGGGGGTCCTGGAGGCTTCCTGTATT
GAGAGGAAGATCATTAGCACAGCTCTGCCAGGAAACTGCC
AGATAGGAGTCAGGGATCAGGCCTAGAATGCAGACTGCAG
AAAGGAGCAGATGTAAAAGCAGAAATTTAAAACTTGCTTT
TCAGTGTCCTCAGACTCTTGAGGGCAGCCTGTTACGTAAG
AAGCAGGGAGCCGAGAACATTCATAATGGCCCCCTGCTCG
GCCTTAACTGAAATAGGCCCCCACGTAGGATGTGGGCCTG
TGTGAACTTGGCTGTTGCTGGCTTCCGGGGGCTTTCTTGC
TTCCTCCCTTCTGCATCTGGATCTCCTCAGTTTCCTAATC
ATGACAATTCTACCCCTCCTGCGTTTTTTTAAAGCTGTTA
TTTTAGATGTTAAATGGTGGACTGGGTTTCTTCATTAGTC
TGTATTCTTTTTTTTTTTTTCTCTCTTTCTGTGGTGAAAA
TTTACATTGGGCTGTATTCTTACCCCATTCAAAAGTGAAG
TGAGATTCTCCTTAACACCACTCTGATTCCTCACCCAGCA
CAATGAAGTGGCTGTGATCAGAGGGAAGGGACCACTGAAG
GTGCCACCTGCTCTCCCCGTCTCAGGCCCAGGCAGGACCC
AGCCTTAGAAGTGGGTCTCTGGTTGGGAGGCTGAGGCAGG
AGAATTGCTTGAACCCGGGAGAAGGAGGTTGTGGTGAGCC
AAGATCGTGCAATTGCATCCAGCCTGGGCAACAAGAGCGA
GACTCTGTCTCAAAAAAAAAAAAAAAAAAGAAAAGAAAAA
GAAGTGGGCCTCTGGGACGCCGTGTATTATCACTCTGTTG
GGCAGTTGTACCTGGGGAGGCTTAGCAGCAAAGGTTCTGG
TGTCTGGCGTTCCCTTGGGGATGAACCAGCTTGTTTTACC
TTTGTTCTTTCTTCCCCTCAGGATGGGGTAAGAACTGACA
TTTATAGGCAGCTCTTCCACCCTGGGCAGCTGGTATCTGG
CGTGGAAGATGCTGCCAACAACTATGCCTGTGGCCACTAC
ACTGCGGGGAAGGAGACCATCGATTTGGTGCTGGAGCGAA
TCGGAAAACTGGCGAGCAGGCCTCCGGCACCTACAGGAGG
TCATTGCATCCTTAACCCTCTTCCTGGCTGGGAGGCAACC
ACAGCGTGGGCTGGCACCTGACATCATTCCTCTGGCCTCT
CAGTCCATTCACTCTCTCCTAAGAGGATACATGTTTTCTG
TCCTGGGTGCAGTTCTAGAGTTGGAAGCCTGAATAACCTA
CTCTGCCTTGAGTTTGTGGACTCAAGCTTCTGCCCTGGTG
GTTCCTCACTTTGCCAGGTCTGTCTGATCCAAACCTTCTT
TGACCTTTGATCTATCTCTACAGCAGCTCAGCTTGCCGTT
CTTAGACTCCTACGCAGATCTGTCCAGGTGGGAGGGGCTC
CTGTTTAGCGCTCAACCATTTCTCCAGTTCACCCTTCCCC
TATCTGAGGCACTGAGAACTACGAGTGAGGCTACCTGTGA
GCCAGGACTTTGGCGCTGTTGCTGTAGAGGGATTGCCTAG
ACTACTCTCTGCTGCTCAGTAGAGACTGAGGACTTGGAAG
TGACCTGATTCTGTGCTCCCTTCCTCAAGAATGAAAATAA
AATACCTCCTAGGGGCCGGGCGTGGTGGCACACGCCTGTA
ATCCCAGCACTTTGGGAGGCTGAGTCGGGCAGATCACGAG
TTCAGGAGATCAAGACCATCCTAGCTAACACGGTGAAACC
CCGTCTCTACTAAAAATACAAAAAATTAGCTGGATGCGGT
GGCAGGTGCCTGTGGTCCCAGCTAGTCGGGAGGCTGAGGC
AGGAGAATGGCGTGAACCCAGGAGGCGGAGCTTGCAGTGA
GCCGAGATGGCGCCACTGCACTCCAGCCTGGGCGACAGAG
TGAGACTCCGTCTCAAAAACAAAAACAAAAACAAAACAAA
ACCTCCTAGCGTTAGACTTCTTTTATACTGTCACTACCCA
TGTGTCTGGTATAGACTGATGATTTTCTTACCCAAGGAAC
AGCTATATGAGAATCACGTGGGGTACTTGTTAAAGCTGCA
GGTTCCTGGGTTCCAGTCTGAGGTGAGGCCTGGTAATCTG
TATGTTCAACAGGATGCCACCACCACTCCCACTCTGCTGT
AACTAGGGGGCACAGCAACAAAACAGAGAGGGCCTGGCTC
TCTGACTGCAAATCCGGTGTCCTGCCTCATCCCAACCATT
GTATATACACAACACTGCCTTTCCAAGTCATCTTTTCCCT
AGGAACTCCAAACCTCTTGTAGTTCATCTCTTTTTTTTTT
TTTCTTTTTTGAGAGAGTTGCTCTGTTGCCTAGGCTGGAG
TGCCACTAGTGGTGCAGTCACAACTCACTGCAACCTCCAC
CTTCTGGGCTCAAGTGGTCCTCCCACCTCAGCCTCCTGAG
TAGCTAGGACTACAGGTGCATACCACAACACCCAGATAAT
TTTTGTATTTTTTTGTAGAGATGGGGTGTTGCCATCCCAG
CACTTTTGTAGGCCAAAGTAGTGATGTTATCGCCTACTCC
AGACAGACCAGTGCACCAGGCTTCAGGGCTTCCTGATCTT
CCATAGTTCTGGGGATGGCACTGGCTCAGGCTTTACCTTC
CTGGTGATGGGGCAGCTTTCTGTTGACTATGGCAAGAAGT
TCAAGTTGGAATTTTCTTTTTTTTTTTTTGAGACAGAGTT
TCACTCTTGTTGCCCAGGCTGGAGTGCAATGGCGTGATCT
CGGCTCACCGCAACCTCTGCCTCCCAGGTTCAAGCGATTC
TCCTGCCTCACCCTCCCTAGTAGTTGGGATTACAGGCATG
TGCCACCACGCCTGGCTAATTTTGTATTTTTAGTAGAGAC
GGGGTTTCTCCGTGTTGGTCAGGCTGGTCTTGAACTCCCG
ACCTCGGGTGATCCGCCCACCTCAGCCTCCCAAAGTGCTG
GGATTACAGGCATGAGCCACCACGCCCAGCCTCAAGTTGG
AATTTTCATCTACCCAGTCCCCCAAGTGTCCATGACAGCT
GTAGAACCCTATAACTCCATCTTGACCACCCACACCACAC
TGGAACACTCAGACTGCCTTCATGGTAGACCACGAGGCCA
TCTATGATCTCTGCTGCCACAACGTGTGCCCTACCTATGC
CAACCTCAACTGGCTCATCAGCCAGATTGCGTCCTCCATC
ACTACTTTCTTGCGTTTTGACGGTGCCCTCAATGTGGACC
TCATAGTGTTCCAGACCAATCTGATGTCCTATCCTCGCAT
CCACTTTCCCCTGGTGACCTACTCACCCATTATCTCAGCT
GAGAAGGCCTACCATGAGCAGCTCTCAGTGGCAGAGATCA
CTAGTGCCTACTTTGAGCCCTCCAATCAGATGGTCAAGTG
TGAACCTCACCACGGCAAGTACATGGCCTGCTGCATGCTC
TGCCGTGAAGAAGTGGTGCCCAGGAATGAGAATGCCACCA
TTAAAACCAAGCGAATATTCGTTTTGTGGACTGGTATCCC
ACAGGTTTCAAGGCAAGTGGGGGTAAAGGGTAGTTAGCAC
ATAGCCTGTATACCTGCTGAGAAGGGAGCTTCCTACAGAG
CAGGTGTGAGGAACAAATGCACAGGATCTCACTCTGTCAC
CCAGGTTGGAGTACACTGGCATGATCTTGGCTCACTGCAG
CCTTGACCTCAATGCTCAAGCAGTCCTCCTGCCTCAGCCT
CCTCAGTAGCTGGGACCACAGGTTTGTGCCACCACACCCT
GCTAACTTTGTATTTTTTTGTAGAGGTGGGGCTTCACCAT
ATTGCCCAGGCTGGTCTCAGACTCCTGCGCATGGGTGATC
CACCTACGATGGCCTCCCAAAGTGTTACGGTATGAGCCAC
TGTGCCCTGCCAGAGGATGCCTTTAACTAGATAGATCTTG
GCTGGTCTAGAAACCAGGCCTTGGACTGTAAGCCAGGGTG
GGTTCTACTTGAAAGATTGCCTAGGCCGGGCACGGTGGCT
CACACTGTAATCTCAGCACTTTAGGAGGCCGAGGTGGGCG
GATCACAAGGTCAGGAGATCGAGACCACGGTGAAACCCCG
TCTCTACTAAAAATACAAAAAATTAGCTGGGCGCAGTGGT
GGGCACCTGTAGTCCCAGCTACTCGGGAGGCTGAGGCAGT
AGAATGGCGTGAACCCAGGAGGCAGAGCTTGCAGTGAGCC
GAGATCGCGCCACTGCACTCCAGCCTGGGGGACAGAGTGA
CTCCGTCTCAAAAAAAAAAAAAAAAAAGATTGCCTTGATG
AAAGGAAAAGTATCCATTTCATTTTACTTAGCCTGGTAAA
AAGGCGTTCCCTAGGGCTGCCAGTCACACTGGGGAGAATG
GCCTCCTCGTCACTTGTGCTAGGGACATAACCACATGCTG
TGGCTCCTGCTCAGAAGGGAAGGCTTTTAGAAGCCAGAGA
GACCCATTATCAGATGATGGGGAAAGTGCGGATCAGGTCA
GAGGCTTCTTGTGTTCTGTGTCTGTAGATGCGTTCTCTTC
CTTTTGCAGTAATGAGGAAGAAGCACTCATTTATGCCCCA
CCCTGTTATCGGTTGACCTTCCCAGGGTGCTGGGCATATG
ACCTAGTTTGGTTTATGGGTTTTGTTCTGGGGTAAGGCTC
CAGAAAGATTAAAGACGGTACCTGTGGCATTAGAAAACAT
ATATAATTTTCCTGCCCCATGACACTGCTGTGGACATGAC
CACAACAGGAGGAGAGGCAGGGATAATAGCTGCTTGCTAG
TGTGGAAGAGTTGTCCTGTAGCTCAGAAATGGAAATGCAG
GGTAGGATATCTTTGGGAAGCAGACTGTTTCTGCTTCCAT
ATTAGGAAGATCTTTAGCTGCTTACAGGAAGAACTGACTG
CCGTTAGGACATGCTCAGCTTGTTGTCCCCAGAGACACTA
ATGGGACGTTGACTTTTTTTTTTTTTTTTTTTTGAGGATG
AGAAACACTAAAATGTATTATATATTCTGGGCTGGGTGCA
GTGATTCAGGCCTGTAATCCCAGCATTTTGGGAGGCAGAG
GTGGGAGGATGGCTTGAGCCCAGGAGTTTGAACCAGCCTG
GGCAATGTGAGACTCCATCTGTACAAAATATAAAAAAAAA
TTAGCCAGTCGTGCTAGTGTGTGCTTACAGTTCTAGCTAC
TCAGAAGGCTGAGGTGGGAGGATCACCGGGGTCCAGGAGG
TCGAGGCTGCAGTGAGCTATGATTGCACCCCCAACTCCAG
CCTCAGCAACAGAGCGAGACCCTGTTTCTTAAAAAATAAA
ACAACATATTCTGGGTAGACAAATGGTTAAAGTAGGTCTA
ATTGGAGAGCTTCCCTAACTTTTAACACTTTTTAGGCTAC
CGGAAAGTAGGGATACTAGTTCATTTAACACCCATATAGC
CACTACCTGGATTTAACATCTAGGTCTGTTTCTTTTATTT
TTGCTTTACTGACCCATTTAAACTCACTACTTTTGCGGGG
GGATGGCGGTGGGGGAAGATGGAGCCTTGCTCTGTTGCCA
AGGGTGGAGTACAGTGGGTGCCATCTCAGCTCACTGCAAC
CTCACGGAACCTCCAGGGTTCAGACGATTCTCTTGTCTCA
GCCTCCCGAATCACTGGGATTACAGGCATGCGCCACCACG
CCCGGCTAATTTTTTGTATTTTCAGTAGAAATGGGGTTTC
GCCATGTTGGCCAGGCTGGTCTTGAACTCCTGACCTCAAA
GTGATCAGCCAACCTCAGCCTCCCAAAGTGCTGGGATTGC
AGGTGTGAGCCACTGTGCCCGGCCCACAAATGTTTTTTTA
TAGTCAATTTTTCAGTCATGATCTAATCAAGGAGCAGGCA
TTATGCTTATTTGTCTCCTAGCATAAGAGTCCACCCTTTT
TCCTTTTTTTTTTTTTTTTTTTTTTTTTGAGACAGAGTCT
CGCTCTTCCGCCCAGGCTGGAGTGCAGTGGCGTGATCTTG
GCTCACTGCAAGCTCCGCCTCCCGGGTTCACGCCATTCTC
CTGCCTCAGCCTCCCGAGTAGCTGGGACTACAGGCGCCCG
CCACCTCGCCTGGCTAGTTTTTTTGTATTTTTTAGTAGAG
ACGGGGTTTCACTGTGTCAGCCAGGATGGTCTCGATCTCC
TGACCTCGTGATCCGCCCGTCTCGGCCTCCCAAAGTGCTG
GGATTACAGGCTTGAGCCACCGCGCCCGGCCTTCCTTTTT
TTTTTTTTTGAGACAAAGTCTCACTCATCCCCCAGGCTGG
AGTGCAATGGCGTGATCTTGGCTCACTGCAACCTCTGCCT
CCTGGGTTCAAGCGATTCTCCTTCTTCAGCCTCCCATGTA
CCTGGGATTACAGGTGCCTGCCACGAGGCCAGCTAATTTT
TTTTGTATTTTTAGTAGAGTTGGGGTTTCATCGTGTTGGC
CAGGCTGGTCTCGAACTCCTGACCTCAGGTGATCCACCTG
CCTTGGCCTCCCAAAGTGCTGGGATTACAGGCATGAGCCA
CTGCACCTGGCCCCCTTTTTCTTGACTGTGACTGTGAAGG
CACTACTCTTGTCTTGCAGAAGCTCCCTCATTCTAGACTT
GTTTGTTTCCTTGTGGTGGTGATCATCTTCCTCTATCTTT
ATTTCTTACAAGTTGACAAACGCCCCTTCCCCAGTTATGG
GGATCCCTATACTACCGTTCCAGGAAACACAGAACCAGGT
GCTTATACTTCTTTGTTTCTTCTTAGGTTGGCATCAACTA
CCAGTCCCCCACAGTGGTGCCCGGGGGTGCCGTAGCCAAG
GTGCAGCGGGCAGTCTGCATGCTAAACAATACCACAGCCA
TCACCAAGGCCTGGACCTGCCTCAACCCAAAGTTTGACCT
GATGTATGCCAAGCAGGCATTTATGCACTGGTATGTGGAC
GAGGGCATGGAGGAAGGGGAGCTCTCTGGGCCGGAGAGGA
CCTGGCTGCCCTGGAGAAGGATTATGAAGTAGGCACAGAA
TCTTTGGACAGCGAGGATGAGCGTGAGGAGTTCTAGGGGT
CCTGGCACGTGTAATACCTGGTCTCTCGCACCACAGTTGT
GCATCTCATTCCACTGTTCCCTGACCCCCTACAAATACAA
TGGATGTTGCAAGCAATGTGGAACTCTGTGGAATTCTGCC
CAGGCAGTGGGCCATCTTTAAGCTTCTCAGCTTCCTTTGA
TGTCTTTCTAAGTTAAAGGGCAGGGTGGCCTCTGCCGCTA
GGGCCTCCAGCCAGGGCATGTCTAGTATAGGATTGGCACT
GCTTCCCTCCCGTGTGAGCGGACCACCCTGACAGCTCTTC
GCCAGCTCAGCACCCAGGCTGTAGTACTTCACAGGGGTCC
CTATGTGTACCCCCTTGTCTCCAGCCCACTTCGAGGAAGA
GTAAGCCTTCTGGAGGTTCTGATGAAAGCTGCCAAAAGTT
TCTCTGCCCCCAGCATTCTGGGACAGAAACTGCTGGACTT
CAGTGCCACAAGGAGTCAAGCACTTCTAACCACTCCTCCC
ATCTGATGACCAAGAGGGGGCAGTAGAGGTTGTCTCCACA
GCAACCATCTTAGACTTGAGGGCTCTGTCTTGATGCCTTA
CAAACACAGGGTCCAAGAAATAAGATTCCAAAAAACAAAA
AACAGTGATCTCCAGCCTGGGACTATGAAGATGCGAAACA
ACTTTTTTTTTTTTTTTTTTTTTTTTTTTTTTTTTTTTTG
AGACAGCCTCACTCTGTGGCCCAGGCTGGAGTGCAGTGGC
ACCATCTTGGCTCACTGCAAGCTCCGCCTCCTGCGCTCAT
GCCATTCTTCTGCCTCAGCCTCCGGAGTAGCTGGGACTAC
AGGCGCCTGCCACCATGCCCGGAGAATTTTTTGTATTTTT
AGTGGAGATGGGGTTTCACCGTGTTAGCCAAGATGGTCTC
GATCTCCTGACCTCGTGATCCACCCACCTTGGCCTCCCAA
AGTGCTAGGATTACAGGCGTGAGCCACCGCGCCCGGCCTC
AAAACAACTTACTTTAAGGGACAGGGTCTTGCTGTGTTGC
ACGAGCTGGCGTGTAGTGGTTATTCTCACAGATGTGGTCA
CAGCATGCTACAGCCTTGGACTCCTGGGCTCAAGCCATCC
TCCTGCCTCAGCCTCCCCATGTGGTAGGCTACAGGTACCA
CCTCATGCCTGGCTATAAAGTAAATCTTAAAAGTGCCTAT
GAGACTTTTAATCAAGAAATCCATATCTCTTATTCTCAAC
GGAGTTCCTAATGAGGAAATTAGGAACTATTGTTCTAGAG
GCATACCATTTCTGCTCACATGTGGTTTCAGAGATCAGTG
TATTAGTAAAAGGTTCTGGCAGTAGTTAATGGCTAAACAA
AAGGCCCCTTCTAGAACAGTCCAGGTTCAGGGAGGCTGCT
TTTATTATTATTTTTTTATTATTATTTTATTTCTTTGGAG
ACGGAGTCTCGCTCTGTCGCCCAGGCTGCAGTGCAGTGGT
GCATGGCCTTGCTTTGGTTTCAGGAAACTGGTTACTAGCG
TTAATCTAGAGACTTATTCCCAGCATCTGTGAGCCTTGCT
CCTTGATCCCTGGGCGGGTATTTGCCAAGAGGATGGAATC
CCAGAGCCTACCGCATAGTGCCCAGGGTCACAGACTGCCC
CTACCGTGGAACTGCATGCTTAGGTCCAGAGGGGCTGTGG
CCCTGTGTACTGGTCAGTCCCCACGTGTTGGCCCTCTTCC
TTTTTTACCATTTTCCTCTGTATTTGCATTTCTGAGCAGA
GAGGTCTGACAGTCTTCTGCTTGGCTGTATTCCCCCTTTG
CCTGAGTCCCCATAGTCCCCAAAAGACAAGGGCCTAAACC
TACTGTGTTCATTTGTCTTAATTTGCGAATAGCATGGCTC
TGACGTGGGTATGTGTCCTTACGTGTGCCCTCTTTTTTTC
ATGTAAGCAACACAAGTCTCCCTTGCTATAGCGGTTGATT
TTTTCTATTTTACTCCAGAGTCTTTCACCAAAGCTGTTCC
CAGGAGACTCCTAACCTACTGGTTCCTCTAGTACTGGGGT
TAGAGGTGGAATAAGGGCACAGAAGGAAGGGAAAGAGGTG
GGAGAAACTTGCTCTATTAAAGTGCCGATTGCCAGGCACG
GTGGCTCATGCCTGTAATCCCAGCACTTTGGAAGGTTGAG
GCGGGTGGATCACCTGAGGTCAGGAGTTCGAGACCAGCCT
GGCCAACATGGTGAAACCCCGTCTCTACTAAAATTACAAA
AAAGTAGCCGGGCGTGGTGGTGCATGCTTGTAATCCCAGC
TACTCAGGAGGCTGAGGCAGGAGAATTGCTTGAACCCAGG
AGGCAGAGGTTGCAGTAAGCTGAGATCACACCATTGCACT
CCAGCCTGGGCAACAAGAGCAAAACTCCGTCTCCAGAAAA
TAAAGAAATAAAATAAAGTGCCTATTAACGGACCTGGATC
TGTTGATGTTTGGCAGGTGCCCCTAGTCTGCTCTGCCAGT
ATCTTCACCCAGAAACCAGTGAGCTGATGTTTTCTTTCCT
TCTCTTCCTCTCACTAGGCCCATGAATTCATACATATTAG
CAGTTTAATCCATTATGTAGAGAGACCACCCTTCCCAGAG
CACATGCCCCATGCCACAGGAAGGCGAACATCCGGTGAGG
GTTGGACTCCTAACCCTGAGCACTCTCCTGTGATTAGATA
ACAGATAGAATGAGCAGTTAAAGCTGAGGGTAGCAAGCTC
GACGATTTATTTGGATAACCTAGCAGCTGCCATACCTCTT
CTCCTGGCCCCCAGACAGAATGGAAGGTAAGTCATGTTCT
CATCTATGACCCATCCCTCTTTGTACTTTCGAAATAAACA
GGAAGCGTTTTTGTTCAGTCTTTGCCCGACCTTACCTCCC
ACCTCCCCACCTCCAAACCCAGATAGGGCCCAGTCCCTTG
GGAGCCTTGCTTGGGTTCCTTTCAAACTATGGAACCTCTG
ATAGGGTGAGGATGGAGAAGAGAAATTCTTTGTCTTGGGG
TTGTGACCTGAAACTTAGAGACTCTTGGAGTCTTAACAAG
CACAGTTGACCCTTGAACAACACGGGTTGGGGTGCTGACC
CTGTGCAGTCAGAAATCCACGTATAACTTTTGTCTGCCCC
AAAACTTAACTAATAACCTAGCATTCACTGGAAGCCTTAC
CAATAATACAACCAATTAACATATTATTAATGTATTACAT
ATCACATTCTTTTTTTTTTTTTTTTTTTTTTTTTGAGACG
GAGTCTCGCTCTGTCGTCCAGGCTGGAGTGCAGTGGCCGG
ATCTCAGCTCACTGCAAGCTCCGCCTCCCGGGTTTACGCC
ATTCTGCCTCAGCCTCCCGAGTAGCTGGGACTACAGGTGC
CCGTCACCTCGCCCGGCTAGTTTTTTGTGTTTTTTTAGTA
GAGACGGGGTTTCACCGTGATAGCCAGGCTGGTCTCAATC
TCCTGACCTTGTGATCCACCCGTCTCGGCCTCCCAAAGTG
CTGGGATTACAGGCTTGAGCCACCACGCCTGGCCACATAT
CACATTCTTATAAGAAAGTAAGCTAGAGAAAAATCTAAGA
GAAAATATATTTACTGTTCATTAAATGGAAATGGATCATT
ATAAAGTCTTCATCCTCATCTTTACCTTGAGTAGGAAGAG
GAGGAGTTCTTGCTATCTCAGGGGTGGCAGAGGCAAAAGA
GGGTTGAAGAGGTAAAAGGGAAGGCAGGCACACTCAATGC
AACTTGTATTGAAAAAGCCACATCTGGCCGGGCACGGTGG
CTCAATCCTGTAATCCCAGCACTTTGGGAGGCCGAGACGG
GCGGATCACGAGGTCAGGAGATCGAGACCATCCTGGGTAA
CACAGTGAAACCCCGTCTCTACTAAAAATACAAAAACTTA
GCCGGGCGAGGTGGCAGGCGCCTGTAGTCCCAGCTACTCG
GGAGGCTGAGGCAGGAGAATGGCGTGAACCCGGGAGGCGG
AGCTTGCAGTGAGCTGAGATCCGCCACTGCACTCCAGCCT
GGGCGACACAGCGAGACTCCGTCTCAAAAAAAAAAAAAAA
AAAAAGAAAAAGCCACATCTAAGTGGACCCATGCCTCTCA
AACCCATATTGTGCAATGGTCAACTATTCTACTTAAAGCA
TGAGCATAGGTAAGCATTGCCCTTCCTGGGCTGGCTTTCT
CACGGATGTTGTTACTGGAGGATGCAGCAGATGGACTCTA
GTCCTAGTCCTGGCCATAACAAGATCTAAACCTAGATGAC
TTCCTGCAGGTCACATTGGCTTCCATTTATAACTCCCCCA
AGACCCAGGTCCCCATGCTCAGCTGGCTCCATGGAGTCCT
TGTAGAGGAGGGTGGTTACTCTGGTGATGCAGAACTGAAA
ACTAAGGGGAAGTGGCCTAAGAGAAGACAGAGCACCTCCA
AAGTGCCCGGTCCCTATTAGAAATCCAACCATTTCTGACC
TCCAAGAACGCATAGATGGGACAGGAGACCTTGACTGTTT
CTTTTTCTCTGTAGTGCAGACTCTCAGTAAGTTCTGCCCA
GCTTTCAGTCTGGTTCCTCACCTATAGCCTGAGCTGTATC
TGAGGCCAGAGTTTTAGATTTAACTGCCCCAGGGTGTAAA
CTTGTTTTCTGTTGGATGCATTAGTTGTCTGCTTGTATAA
AGTGAAAGACAGGATCTTGGGGCCTAACTTTTCCCTCATG
AAGACTTGTGCTATTCTCAGCTCTACCCTGTATCCCCACC
TTCAGATCTGAGATCCTGTGATGTGACTCACGTTGCTGCT
TCTAGGCGTTCAGTGTCCTGCACTAGTACACCCACCTGCA
GTGAGGAAGCTGCTCTTTTTCTGTCTTCCCTCTGCTTAAA
GCTCAGTAGAGTGGGTGAGACATATGCTCAGTGCCTGGAG
GCCACAGGAAGCCTCAGGCAAGACGAAGGGAGCTTTCCAG
GAGGACTGGCACTTGCACCAGATACTGACAATGAGTTGGG
GTACAGGGCAGGGTTCAAGGCAGAGACTTACAGGAAAAAA
TATGGAAAACACGAGCACGTTATATTTGGGTGATCTCGAC
TACCTTGTAGATGGAATTTGGAATGGAGGAAGGAACTAGA
GAACAAGTTACAGGACTGAATGACCTTGGTTTGGATTTCT
TTTTCAAATATTTGTTGAGCACCATGGATTTGAGATGTTA
GGGGGCCATTGTGGGGGGCAAAGAAATTTTAACTTTCTCC
TGTATAAAATGTTTAGTGGCATTCAGGTGCCTGCATTCAG
AGATAACCCATCCTTAAAGCAGTGGTTCTCAACCTGGGAC
ACTTGCCCTCCAGCGGACATTTGGCAATGTTTAGAGATGT
TTTTGACTGTTGCAACTGTGGGTAGGAATGATCTGGTGTG
TTGCCTATAGAGACCAGGGATGTGGCTCAGTCCTACAAAG
CACAGAACAGACATCCCACACCACAAAGAATTATCCTGCC
AGAAATGTCAATACTGTTGAAATTAAGAAATCTTAGGCCG
GGTGCAGTGGCTCACGCCTGTAATCCCAGCACTTTGGGAG
GCTGAGGTGGGCTGATCACCTGAGGTTGGGAGTTCAAGAC
CAGCCTGACCAACATGGAGAAACCTCATCTCTACTACAAA
TATAAAAAGATTAGCTGGCCGTGGCCGGGCGTGGTGGCTC
ACGCTTGTAATTGCAGCACTTTGGGAGGCTGAGGTGGGTG
GATCATGAGGTTGGGAAATCAAGACCATCCTGGATAACAC
GGTGTTACCCCGTCTCTAAAAATACAAAAAATTAGCCAGG
CATGGTGGTAGGCGCCTATAGTCCCAGCTACTCGGAAGGC
TGAGGCAGGAGAATGGCGTGAACCCAGGAGGCAGAACTTG
CACTGAGCCGAGACTGCGCCACTGCACTCCAGCCTGGGTG
AGAGAGCGAGATCCATCTCAAAAAAAAAAAAAAAAAAATT
AGCGGGCAATGTTGGGATATGCCTGTAATCCCAGCTATTC
AGGAGGCTGAGGCAGGAAAATCACTTCAACCTGGGAGGCG
GAGGTTGTGATGAGCTGAGATTGCGCCATTGCACTCCAGC
CTGGGCAACAAGAGCGAAACTCTGTCTCAAAAAGAAAGAA
GAAAAAAAAAATATTGCCTTAAAGGATTGCTTGACAGTTG
CAAGAAGATAGATTTCTGGGCACAGTACAGTAGAGGGATA
GTGGCTGTTGTAGTAATCAAGGTGAAAAACCAATGCTTGG
ACCAGAGCAGTAAGATGGGGGAGGGAAGAGTAAAAGGGTT
GGGTCACAGCACTTAGTGACCAGTTGACATGGCACACAGG
GAGAAGGGTCATGGGTGACTTGCTGCCTTGGACAGCATGA
GATGTTCTCCCTCCCATGTTTCCCATTTGGGCTTGGAGAA
GAATTCAGTTTTAGATGTAGTAGTCTGCTGGGCTTGCCAT
AACAAAGCACCACAGACGAGGTGTCTTGAACAACAGAAAT
GAGCCTCACATCTGGGAGGCTAGAAGTCCGAGGTCAAGGT
GTGTTGGCAGGTGGGTTTCTTTTTTATTTTTTTTTTTGAG
ACAGAGTCTCGCTCTGGGGCCCAGGCTGGAGTGCAGTGGC
CGGATCTCAGCTCACTGCAAGCTCCGCCTCCCGGGTTTAC
GCCATTCTCCTGTCTCAGCCTCCCGAGTAGCTGGAACTAC
AGGCGCCCGCCACCGCGCCCGGCTATTTTTTTGTATTTTT
TTAGTAGAGACGGGGTTTCACCATGTTAGCCAGGATGGTC
TCAATCTTCTGACCTCGTGATCCGCCCGTCTCGGCCTCCC
AAAGTGCTGGGATTACAGGCTTGAGCCACCGCGCCCGGCC
GGCAGGTGGGTTTCTTCTGAGGCCTGTCTCCTTGGCTTGC
AGATGGCCATCTCTGGCCTGTGTCCTTATTGCCTCCTCTT
ATGAGGACATCAGTCCTATTGGATTAGAATCTACCCTTAT
GACCTCATTTTACTTTTTTTTATTTTTTGAGACTGAGGCT
CGCTCTGTTGCCCAGGCTGGAGTGCAATGGTACAATCTCA
GCTCACTGCTGCCTCAGCCTCGCAGATTTAAGCTATTCTC
CTACCTCAGCCTCCTGAGTAGCTGGGATTTTAGGCACCCG
CCATCACGCCCGGCTAATTTTTGTATTTTTAGTAGAGATA
GGGTTTCGCCATGTTGGCCAGGCTGGTCTCGAACCCCTGA
CCTCAGGTGATCCACCTGCCTCGGCCTCCCAAAGTGCTGG
GATTACAAGCATGAGCCACTGCGCCCAGCCCAAACAAGGT
CTTCTAAAACAAGATCTTCCAAACACACTGAAGGCCTTTT
TATTTCCCTGAAAAGACAATGTACCAGTAAGTAGTAAGAT
AAAGCAGGTGAAGGCTAGCCCCCAGTTCCATCAACAGCAT
GCATTTTCCCACCTGCTTCTGAGCCCTGACAGGGCCCAGA
GTCCCCAGCACATAGAGCATGAAACCTACTTGCCCTCTGA
GTCTAAGTTTGGAAGAGGGCAAAGTTAGGAAGGGGAAGCT
CTAAACAAATCACAACATAACATGACAAATATGTGTAGAA
ATGTGACAGAAGTCCAGAAGCAGGGCAGACCTGCAGTAAA
TGGCAGTGGATTTTGGAGGCTGAGTTGGCCAGACAGACCA
GGAAGGAACAAGGCAGGGGGAGCAGCATACTATCTCAGAA
CTGTAACAAGCTCCCTAATGCTGGGGCTTAAGGAGAAAGG
CAGAGTGGTGGAAAAGAGATGAAAGCTCAACACAGGTAGG
CTGTGTGTCCATGGAGCAGGAATCTTCTGACCAAAGTGAA
AGGTTCCTGCCAAAGAGTGACAGGAAGGGGCTCCCCCAGT
GCATAAGGCTTTAAGGGCAGGGTGTGAGTTAATCACATGC
CGTGCAGTCCTGGTTACCCCATCCTGTGCATACTCGGGTA
CTGAGCTAGGTTGAACCCAGTGGGAGGCAGAATGATAGGA
GTTGGAGCCCTAACTTACGGTGGGAGAAAGATGGTGGCTA
CTTAAAGCCTTAGATGTCTGGGAATTAGAGTCCAAGGGAT
GGTAATAAATGTAGATGATTCTCATGTCCCTGATACCTTC
ACAGTGAAGCTGGCTCATTGGCCAGGGAGAGAGGGAACAA
AGTTAGAAACCAATCCTAGTGAAAGTTCAGGGCGTCAAGC
TGGGACTGTCTCTACGTACTTCCTGGGGCACTCTGGGCAG
CCTGAGGAGCAGGCTAGGGGGCTGTTGATGCTGGCTTCAC
CGGGGACTTGAACACCTGCTCAAAAGGATGTGGCAGGACT
CAGTTAAGGAGGCTGTATGGAATTCCCTTACGGACAGGAA
GAATGCGGAAGCTGACAGCACGTGCTTCCTTTCCCCACCC
CTCCTCACCCCAGTCCTCAGTCTTCGGGAAGAAAGACAGT
GCAGTGTATCAGCCCTGGGAAAACAGATGACCCCCTCTCT
CACTTGGGGGAGGCGTAAAGACCTTGTCAAGTAATTCTTC
TGGATGCTTTACTTGTCTATAAATTCAGGGACTTGGACTA
AACCTCCAGCTAAGAACACCCTTGGCCAGGCATGGTGGCT
CATGCCTGTAATCCCAGCACTTTGGGAGGCCGAGGTGGGC
AGAATCACCTGAGGTTGGGAGTTCAAGACCAGCCTTACCA
GCATGGAGGAACCCTGTCTCTACCGAAACTACAAAATTAG
GCGTGGTAGTGCATGCCTGAAATCCCAGCTACTCGGGAAC
CTGAGGCAGGAGAATCGCTTGAACCACATGGTGGCTCATG
CCTGTAATCCCAGCACTTTGGGAGGCCAAGGTAGGCAGAT
CACCTGAGGTTGGGAGTTCGAGACCAGCCTGACCAACATG
GATGAACCCTGTCTCTACTGAAAATACAAAATTAGGCATG
GTGGCGCATGCCTGAAATGCCAATTATTCCGGAGCCTGAG
GCAGGAGAATGGCTTGAACCCGGGAGACAGAGGTGGTGGG
GAGCCAAGATCGCATCATTGCACTCCAGCCTGGGCAACAA
GAGTGAAACTCTGTCTAAAAAAAAAAAAAAAAAACACCCT
GCACCACCACCGTGACCACCACATGTCTCTATGTGGAACC
CAGCAACTGGGAAGAAATGGAAAAAAAGATAAGGGTGTCT
TGTCTCAGGTGTAGGCATCCCTCCCACACCCTATCCTGTC
TTGCTGATCTGGAGTCTGATTTTTTTTGTCCCTCATCAAG
TCTGGGCAGGTTCTTAAAGGGTTGTGAGTGCCTCTTCTGG
GAGGAGCTGCTTCCAGGCTGTCAGAAAGGTAGTGGACAGG
CCCATGGAGGATTTTCTGCGGCAGCGCCTCGCCTGTGTGG
TCATCTTGTTCCGGAGCATCGCACTACAAAATAGTCCCCA
ACCCTGAGGGCTAGGCCCCTTGGAGTGGATTTTACTAGTC
CCAGCACAAGCCATGTTTAATTGCTGCGATTAAGGCTCTG
TAGAGGTGTGATGAGACAGTGCTCTGGCCTTAGAAAGGAC
AGAGCAGGCCAGGCATCGTGACTCACACCTGTTATCCCAG
CACTTTCGGAGGCCAAGGTGGGCAGATACCTGAGGAGTTC
GAGACCAGCCTGGTCCAACATGGTAAAACTTCATCTCTAC
TAAAAATACAAAAATTAGCTGGCATGGTGGCAGGCACCTG
TAATCCCAGCTACCTGGGAGACTGAGGCGGGAGAATCGCT
TGAACCCAGGAGATGGAGGTTGCAGTGAGCCGAGATCGTG
CCACTGCACTCCAACCTGGGCGACAGAGCAAGACTCTGTC
TCAAAAAAAAAAAAAAGAAAGAAAGGAAAGGAAAGAAAGA
AAGAAAAAAAAAAAAAAGGGACAGAGCAGCACAGGTGATG
AAGAACACAGACTCTGAAGCCAGAATACCTGAATTTGAGT
CCCAGCTTTGCCACCTCAGAACTGTGTGGCCTTGGTCATG
TTACTGGCCTGTTTACTGATCTCTAAAATGAGACTAAAAC
AGCAGTACTTCCCTCAGGGTCATCTTGAGGATTAAATAGA
CAGTGCTTAGAACAGTACCTGGGACACAGTAAGTGGTCAT
CAGTGTTCACTATTATCAATATGATTGGGACCATAATCCA
CCATGGGGGAGGAAAGGGGGCTTTATGTATTTAAGCACTT
TCTCTTCCCTCACTGTTCTCCATATAATAATCCTCTGTTC
CTATTCTAAGTAATCACTTATTTGTGCTTCTCTGTAGCTC
TTCATTTCCCCAAAATTAAGCTCTTTTGAAGACGCTTGTT
CTCAATGGTTAATTATTCCAATTTTCCCCTAGCCAAGGCC
TCTCGCTACTTGTATTCCTCCTCTTACCCCCTGAGGTTCC
AGTGTCCTGGAGCCCACACAATTGGCTCTGTGCGCCCAAG
CTCTGGCTGTAAGCCCACCCGCACAAAGCGCCCCTCAGTA
CCTCTCTGGCCCTCCCCTGCTCACGCCAGGGGCCCAGCTT
CTCACCCGCGCTCTCAGAAGCTTTTAGGTAGGTCAGAGGG
TGCCATTCATTAAATACAAGCACAACTTTGTCCTCATTCC
CAGCCACTCCGCTAGCAGTGAGACCCAAATATTTTATCTG
AGTGATAGGCAGGCACTGGCCTGACAGAAGGGCTTCCAAC
AGAAGGAATCGAGCATGAATTGCAAAGGCCCCGTGCTGTG
TGAGGCATGTCTCAGTATGTCTTGCTATGTAACAGACTAC
CCTAAAACTGAGTGGCTTTAAACAACTGCCATTGATTCAC
GTTTCTGTAGTTTGTGGAAGGGCTTGGTGGCGGTGCACCC
TGTCTGTGGAGTTGACTGGGGCCACTCAAGAATTCAATAT
GGCCACACTCGCACGTCTTACATCTCTGCCGGCATGGCCG
GGGGCCTCCCTTGCTTTTTCCTTAGCCCTTATCCTACAGG
GCTTTTTTCTCCCGCAGTGTAACTGGACTTCTTAAATGGC
AGTTGGCTTCCAGAGAGAGAAAACAAACTGTGAGGCCTTC
TAAGACCTCGGCCTTGGCCAGAAGCAGCGGCTCACGCCTG
TAATCTCCGCACTTTTGGAGGCTGAGGCACGCAGATTGCT
TGAGCTCAGGAGTTTGAGACGAGCCTGGCCAACAAAGCAA
AACATTGTCTCTACAAAAAATTAGCCAGGTGTGGTGGTGC
ATACCTGTAATCCCAGCTACTCAGGAGGCTGAGGCGGGAG
GATTGCTTGAGCCTGGGAGGAAGAGGTTGCAGTGAGCTAA
GATCATGCCACTGCAGTCCAGCCCAGGTGACAGAATGAGA
CCCTGTCTCAAGAAAAAGACTTAGGCCTTAAGGTCCACCT
TCACTGGGAGGCACAATGTTGTGTCTTCCCAACACTGAAT
TTTGAACTCCTAACCCCCAGTACCTCAGCATGTGACCTTA
ATTGGAAATAAAGTAATTGCAGATCTTATTAATGAAGATG
AGGTCCTACTGGAATAGGGTGGGCCCTTCATCCAATATGA
CTGGTGTCCTTTATAATGGAGAAATTACAACATACACACA
CAGGCAGGCAGGAGACTGTGTGAAGACTGGCATTATGCTG
CCACAGCTAGCAGGTGCTAGGAAAGAAGCCCAGAACAGAT
CCTTCCCTAGTGCCTTTAGAGGAAATATAGCCCTGCCCAT
GCCTTGATCTCAGACTTCTGGCCTCCAGAACCATGAGACA
GTACATTTTGGTTGTTTTAAGCTGCCCAGTCTGTGGCACT
TTGCTACAGCCACCCTAGTGAACTAACGGAGAAATCAAGT
CTGCCTCTTGATGGGAAAGGTGACAGGCATGTAGAGGGTA
GTAGGAATAGTATCCTTTGTGGACTGACACAAGGCTGTGC
AAGAGTGGACAGAACAAGGGAGGAGGGGACTGCATGTGGG
GAGCAAAACCCAGCTTCTAGGTCTGACTCTGCCAAGAACA
TGATGGGAAGCTGTTTAACTCTCCCTCCTTTTCCCAGAGA
ACAAAAGGACAGACTTAGGTAAGACATCCTTTTTGATTAT
TTTCTGCTTTAAAATTGAGTGCCTCCATCAGAGTTCTTTA
GCCTGTACTAGAATCCCCTGCAGGAGCTGTAAACTCAGAT
TACCGGTCCTACCCCTTGAGTTTCTGATTCAGGAGATCTG
GGGTGAGGCCTGATTATTTTCATTTCTAACAAGTTCCCAG
GCAATGCTAACGCCGGCTGAGACCACACTGAGAATACCGG
TTCTAGGTCAGCGCTTCTCAGTTCTGCCTGCATATTGGAA
TAACGTGGGAAGCTCTTAATAAATACAGCTGCTCGCCGAC
TTATGATGGGTTTGCGTCCTAATAAACTGATCATAAGTCA
ATTTAATATACCCAGTGAACATTAGAGTTTAGCCTAGCCG
CCTTTAAACATGCTCAGAACATTTCTATTAGCCTAGGCTG
GTGCGGCTGCTCACACCTGTAATCCCAACACTGAGAGGCC
AAGGCAGGAGGATCACTTGGGCCCAGGAGTTCGAGACCAG
CCTGGGCAACATAGTGAGATACCATCTCTACACAAAATAG
AAAAAATTAGCTGGGCATGGTGATGCTTTCCTGTAGTCCC
AGGTACTCGAGAGGCTGAGGCAGGAGGATCACTTAAGCCT
GGGAAGTTAAGGCTGCAGTGATCAGTGATCAGACCATTGC
CTTGCAGCCTGGGTGACAGAGTAAGACTCTGTCTCAAAAA
ATAAAAATAAAATAAAAAATAAGTAAATAAAAATCGTCCT
AAGTGAGGCAAATGTGCAGCGGAGTTGAGAACCACTGCCC
TAGGAGCCTCAGACATTTAAGGAAACAAGAATGCAGTAAA
ACTGTGTTGGTGCGTGCTTTAAAAAAGGTTCCTCAATCTG
ACATTCATGGCCCAAGCAAAATATAGCTTTAAAAAAAGGT
TCCTCGGCCGGGCACAGTGGCTCATGCCTATAATCCCAGC
ACTTTGGGAAGTCTAGGCGGGTGGATTACCTGAGGTCAGG
AGTTCGAGGCCAGCCTGACCAACATGGAGAAACCCCGTCT
CTACTGAAAATAGCAAATTAGCTGGACGTGGTGGTGCATG
CCTGTAATCCCAGCTACTTGGGAGGCTGAGGCAGGAGAAT
TGCTTGAACCCGGGAGGCCAAGGTTGCAGTGAGCCGAGAT
CGTGCCATTGAACTCCAGCCTGGGCAACAAGAGTGAAGCT
CCATCTCCAAAAAAATAAAAGGTTCCTCATTCTGACATTC
ATAGCCCAAACAAAATGTAGCTTTAAAAAATGAAGAAATG
GCCAGGCACAGTGGCTCACGCCTGTAATCCCAGCACTCTG
GGAGGCCAAGGCAGGCAGATTATCTGAGGTCAGGCGTTCG
AGACCAGCCTGGCCAATATGGCAAAACCCCGTCTCTACTA
AAAATACAAAATCAGCTGGGTGTGGTGGCACATGCCTGTA
ATTCCAGCTACTTGGGAGGCTGAGGCAGGAGAGTAGCTTA
AACCCGGGAGGTAGAGATTGCAATGAGCCAAGATTGTGTC
ATTGCACTCCAGCCTGGGCGACAAGAGCGAAACTGTGTCT
CAAAAGAAAAAAAAGAAAACCTTGTTTGCTAACTTGCCAA
GGTTAAGAAATTTGAAATAGTGTTAGGGACTCAAGTTCCT
TCACCTCTTTTGAACAGAGTAATTTCTTCTTGTCTCATCA
TTACACTGTAATTTCTTGTTCCCCCTTGCAAGAACAAGGT
ATGAGTTCACTTGTTTTATTTTATTTAATTAATTAATTAA
TTTTTTTTGAGGAGTCTCGCTCTGTCGCCTCCCGGGTTCA
TGTCATTCTCCTGCCTCAGCCTCCAGAGTAACTGGGACTA
TAGGCGCCCGCCACACCCGGCTAAGTTTTTGTATCCTTAG
TTGAGGTGGGGTTTCACCATGTTAGCCAGGATGGTCTCAA
TCTCCTGACCTTGTGATCCGCCCGCTTCAGCCTCCCAAAG
TGCTGGGATTACAGGTGTGAGCCACCATGTCTGGCCAAAT
TTGAATCGAAATAACCTGAAACTACTGAGCACTTCTTCTG
CCCCTGACTTTAAGGGAACAGAGCAAGCCTGGCAGTTAGG
AAAGAGCTTGGGTCTCTTCGGGGAGCTTGCCTGAGTTCAG
ACTGCTTTAATGGTGGTGTGAGCAAGCTGCACAGATGAAA
GCAGGTAGAGTGTAACCCCTCTATGCCTCAGTTACCCCAC
ATGGAAAATGAAGTAGAGTCTATCACATTGAGCTGCACAG
ATGAAAGCAGGTAGAGTGCTTAGCACAGTGTCACACCGTA
ATTTGTGTACCTCCTGATTTCCGCCATTCTGTGAAGTGGT
ATTCTATTTTACTGATGAGGAAACTGGTGCAGTAATTGAT
TTGTCCAAAGCCTTAACAACTGGGATAGTGCTGGACTTGG
ACCTGTGCTCAAGCCTTTGGATTCGAGAGGTTCTACTCTT
TGCCTAACAGGGAGGGATGGGAGCCATCCTCATGAGGTTT
ACTAATAGGCAAGTGATCCATCTACAGAACAGCCCCAAAC
TAGAAACTGAGGTGACATGGTAAACAGGCCATGTGTTCTC
TGGCCTCGTGAAAGGGAGTCAAGAAGGAAGATGCAAGTGA
CCAGAATTTTGAGTTTTGATAGGGAGGAGCAAGAAAGAAA
GTCAGAACAGTGCTCCTGATTCCTCTGCTGGACTGGGAGC
AGTTGCTGAGTCGGGTGGAGTTGGGGAGGACTGCGAATGC
CACAGACTTCAGGCTAAGGAGAGTGGATGAAGAGCCTGGG
GGCCTGGGGGCAGAGCTGCCTCTGAGTCAGTTGCCTTTTT
CTTTTTACTCTGTCCCCCAGGCTGGAGTGCAGTGGCGTGA
TCTCTGTTCACTGCAACCTCCACCTTCCGGGTGCAAGCTG
TTCTCCTGCCCCAGCCTCCTGAGTAGCTGGGATTACAGGC
GTGCACCACCATGCCTGGCTAATTTTTGTATTTTTAGTAG
AAGTGGAGTTTCACCATGTTGGTCAGGCTGGTCTTGAACT
CCTGACCTCATGATCCACCTGCCTCGGCCTCCCAAAGTGC
TGGGATTACAGGCGTGAGCCACCGCGCCCAGCTGCTTTTT
TCTTTCAACGAATAAAATGCCTACTGTGTGCTGAATGCTC
TGCAAAGCCTGGAGATACTGTCGGCATGGTGCTCAGTTCC
TATCCTCAGGAAGCCCACATTCAGGGAACACAGGTGGGCG
GATGCAGACCTCAGACAGTCACGCAACTCTTTATAAGTGT
GCAAAGATGAAGGTCCAAAGAGGGCAAGTAAGAAGCAGCC
CTGGTCAGGCTTCTCTGAGAAAGATTAAAAAGCTGATGAC
GAGTAGTTGGTTAGATGGAGGAAGTCCGAGCCAGGAAGTA
GCGCATGCAGGAGACCCAGAGCAGGCATGAGCTCAGCTGC
AAGAACCATGTGGGTCAGATGGTGGGAGATGAGGTTAGTG
AGCTGGTTGGAGGCTGTGGTAAACATGTTTTTACCCCAAA
AGCTATAGGGAAGGCATGGAAGGACTTTATATTGGGTAAT
GTCCTGTGATGGATTTCTTGCCTTACAGTTCTGAACCCTC
CCACACATTAGTCTCATTTGATTGCCACAGTAACCCTATG
AAGATATTACCTCCGTTTTACAGATAAAGACAATTGGAAT
CCTTATTCCAGCTGGAGGTCAGATGTCTGAAATTACATAT
CCAGACCACACCTCTGCCCCACCTCTTGCTCTTTCTTCTA
CCAGAGACACCACCACACCCAAGGGAGGTGATGATGCCTG
CAGGGGACCCAGGGAGCCCGGATGGTCTCTCTGCCCCATC
TCTTAGCCCTCATGGTAACAATATTGCTCTTTGCATGCAC
AGGGCTCCTAAAGTAGCCTAACCAGAAAAGGGAGAACTAT
GCCCTGAGGCCACTGGGTGGGAGAAATCTGCCCCTCCCCA
CCCACCTGGGGCAGGGCTGGCAACAGTGGAAATGTCCTGC
CTGCCTGAGCCTGTCTGAAGCTTCCTAACAAAGAAGGAGC
CCAGACCCGGTGAGGGGGCAGCCCAAAGACCAGGGCTGAG
TGTGCAGTTGCCCTGGAGCCTCTAGGGATACATCAGCAGG
AGCAACAGAGGCCCTTGGCGTGGGCTGGAGCCTGTGGTTC
CCCATGGAAGGATGTGATGGAGTGAAAGAGGGTGCCAGAC
TTGACAAATGCTGAAGGCTAGGCACCTCCATCTCCTGGAG
AGGGAGAGTTGAGCTGATGTCCTCCGAGTGTCTCTCATTT
GCATTACATGGAGAACTCCCTTTAGCGCCAGTGCCAACCC
TGTGTGCTAGCTGGAATCCATGTTTCATAGGTGGGGAGAC
TGGCTCAGAGAGGTTAAATAACATAACATCTCTCAGCTAG
GCCGGGCGGGGTGGCTCACACCTGTAATCCCAGTACTTTG
GGAGGCCGAGGCAGGCAGATTACAAGGTCAGGCGATCGAG
ACCATCCTGGCTAACACGGTGAAACCCCGTCTCTACTAAA
AATACAAAAAATTAGCTGGGTGTGGTGGCGGGCTCCTGTA
GTTCCAGCTACTGGGGAGGCTGAGGCAGGAGAATGGCATG
AACCCAGGAGGCGGAACTTGCAGTGAGCCGAGATCGTGCT
ACTGCACTCCAGCCTGGGCAACAGAGCAAGACTCCATCTC
AAAAAAAAAAAAAAAAATCTCAGCTAGTAAATAGCACTGG
AATTAAAACCCAGGTTTGAGTGGCACCACCTGTCTGTGAA
CCTTCCTTTGAGCCACAGTAACCAGAGAAGAGCTTACTTA
TTCCCAGGGAGAGCTCCAAAGCTTCATGGAGGACTGAGAC
CCTCCTCTCAGGTGCTTAGCCCTCACTAGGAGCTTAGTAA
ATGTTTGGATGAATGAGAAACCTGGAGCAAAAAGGGTTGC
TGCTGGGTCCTGGAGGTGGAGAGAGGGGAAGGGAGGGGAG
GGAAGGGGAGGGGATGGGGTCTCAATTGCCCCAGTGGTGT
GGGCTTCTCCCCAGCTCTCCAGGAGTGAAAGATTGCCTTG
GCCTCTCCAGTCTCACCTAAGAAGCCAGAGCCTGTCCCAC
CTTTCTCAGCAGAAACCGGCTACCAAGAGACACAAATGCC
TTTCCCCTAAAAGGCAATTCAGGAGAACCTGAAGCAGCTG
CTTTTGATAAAGGAAGGATGTGGCCAACACAGAGGGAGGA
AAAGAGGTCAGTGGGAAAGACAGCTGCCAGACAGACCTGA
GGGGGGCCCCAGAGGCTGCAGAGAGGATGGGCGTGGGCTG
TGCTCCCACTTCGTTTCCTCCTCCCACACCCCCGTCAGAG
CCCCCCACTCTTCACACTGGCTAAGGTCAAATTGCTGTTC
ACCAAGAAAGGAGGACACCCATGTCCCCCACAGCAGCCTG
AGGCCACCTCAGCCTTTTCCCTGGGTAAGGGAAAGCCACA
TCCCTGGAAGGGCAGGTCTGATGGGGTGAGAGGGGCAGTA
TGTTTGGGTTTCCCAGATTCATTGCACTGAGAGAGCTGGG
ACAGTCAGGGAAAGGTCTGGGCCCTGCTGGCAATTTGGTG
CAGACTTCAGTGAGGTTGCTCAGAAACCACCTCCCTGCGC
TGGTGGGAACCTCCCCGAGACACCCACTTTTGACTACGTG
AGGTGACCCAGGAGCTGCACCTCAGGCAGGGTCTAGGTTG
TCGCAATCTGCATGAACTGTGCAGACTCCAGGTAACCCGT
CTCTTGTATACGAGTATTTTTAATCCATAAAACAGGATCC
TCCCTGCAGTGTGCTTCTGAAGATTAAATCAGATAATGTA
TTCCTATGAGCTTTATGAACTGAAGTGACGTACAAATGCA
AGGGATTATTCACTAATTCAACAAACATCCACTGAGCTCG
AGCAGTGGATTTGGAGGTAACACAGGAACCCAATGTCCAG
ACAAATCCAACTCAAGGTGCCCTGGGAGCTCAGAGGAGGG
GCCGCTGAGCTGGCTCCTGCAGAGGAGGCAGGGATTACTA
ATACAGACAAGGAGGGAGGAGGTTCCGGGCAGTGCAGAGT
ATGTGGGTGTCAGGGAGCCACCAAACACCTGCCAGGAACC
ACATCATCTTTTCTCCTTTTTTCTTTGGTAAAACTAGTGA
TGGCTAACATTTTTCAGTGCTAAGTACCAAGCAATGTTCT
AAGTATTCATTGTACTTCTCACCTCTTAATCCTCAGAGCC
TGTATTCATAACCCTTTTTTACCAGATGAGAAAATGGGGT
CCAGACGTTAAAGTAACTTCCCAGAGTCACTCAGCTGGTA
AATGACAGGTAAACTTTGAACCCTTTCAGACTCCAAAAGC
CATGGTTTTAACCTCCTTGTTAGAAAGCCCCTTCACTTTT
ATTCAACCCTCCAAAAATCCTCTTAAGCAACATTTCCTTA
ACTTGAGGATGTCACCCTTCCTCTTTCCCAAAAACAGAAT
CTTAATTCCCTGAGCTTTTTGTAAGAGGGTGTCCAGCTTG
TGAGAGGCCAGAATGAGGTCGGCAGAGCATGGAAAGAAGA
TTTGGAGGAAAGTATTTATGAAGGGCCCAGGGCCTAGAGT
GAACCAGAAATCAGACCCAAGCCCAAGGCCCCTTACCTCC
ACATCTCACCTATCCCAAAAAGTCCAAGCAAGGAGTTGGA
GGAGGGCAAAGCAGCATTTATGCTCAGAGAAGTATCTTGC
TTTCTGGTAACCAAGGCTGATCTCCTTGTAGAGTTCACGT
CCCCCAAGGAAAATTAAGGTACGTTGTGATTTTTTTTGTT
TGTTTTTTGTCTTTGTTTTTGCTTTTTTTGAGACAGAGTT
TTGCTCCTGTCACCCAGGCTGGAATGTAATGGTGTGATCT
CAGCTCACTGCAACCTCTGCCTCCTGGATTCAAGTGATTC
TCCTGCCTCAGCCTCCTGAGTAGCTGGGATTACAGTTGCC
CACCACCATGCCCAGCTAATTTGTTTGGTATTTTGTAGAG
ACAGGGTTTCGCCATGTTGGCCAGGCTGGTCTCAAACTCC
TGACCTCAGGTGATCCACCCACCTCGGCCTTCCAAAGTGC
TGGAATTACAGGCGTGAGCCACCACGTCTGGCCAGCAAGT
TTTACCACGCTGACTTTCTTGTCTTCCCCTGCCCTAACCC
TCACTTGGAACAGAAGGCAAGGCCTCCACTTTAGGGAAAA
AAGAATGTCCCAGAGAAGAAGGTTTGGGGGATGGGAGGCC
AGTAAGGCTCACTCAGTCAGTAAACCCCCTCCCTTGACTG
GCATTACCTTTAAGGAGAAGAGGGCCCAGGAAGGGTGGCA
TTCTCCGAACTCATCACCACAGCCCCTGGGACTATGCGGT
GACCTACGTTCCTTTCTTTCCTAACTGCATTTCCCCTGCC
AGCCCCATAATAACTTCCCTCATTGTCTATGCTCGCCATT
CACCTTCTTCAAGGTGAAACCCACAACCCAGCACACGAAA
AGGAGGCCTGTCTCGGAGACATGGCATGCCCACTTGGTTG
TGTATGACTTGAACTCACATCGCCCGCATGTGAGGGCTTG
GCCAGGACCTCGCCCGAACTCCACCCTAAACTCCAGGCCC
CTCCAATCTTTGATACCACACCCTAGTCTGTAGCAAATAA
TAGGACTTTCTTTTGAATGATAACACTCATTGTAAATCAT
CTGCTCGCTCCTCCTAAACAATGTTAAGCCTCAAATAGGG
TGGGTGGGTCAGTACGAGGAAAATGCCAACCTCTGAAAGT
GGAGTGAATAGAATCAACAACAGATCGATTTGGCCATCTG
CAGAGTAATCCACGCTCAGAGGGGCTTAGTGTTACTGATA
GAGATAAGGGTATGTCCCAGGAATCCGTTTAGGGGACCAG
TGCTTCTGAAGTTAAAAATGATTTCCAGCAAGTTGTAACC
CAATCAAGTACGTGGCAACCTGAGGCAAACTCTTAACTTG
AGAAAGCCTCCCCGGAGCAGAGCAAAACAGTGGTTCATAG
TGTTTTTTGTTGTTTTGTTGTTGATGCTGATTCTGTTTTG
TTTTTATTTTACTTTTGTAGAGGTAGGGGTCTCACTCTGT
TGTCCAGACTAGTCTTGAACTCCTGGGTGTAAGCAATCCT
CCCAACTTAGCCTCCCAAAGCACTGGGATTTAAAGATGCG
AGCCACTGCACCTGGCCATTGTGTTAAAATCATCTTTTGA
TAACATTCCGAATTAGTTGCCAGCATTCAGAAAATTGAGA
GGTCTAATATAAAAATGGAAATTTCCAGCTTCTCTTGACA
AATGACCAGATCTGCAATGCTGTACCCACTTTCCCCCAGG
GCACCTGTCCAGTAAAGCTGAGCTTCAGAGAGGGCATGCG
GACCCGAGTTCACCATGAGCCTACCACTCTCCACCATCCC
CCAGACATGGAGGCTGAGCCTCAGTTGTCAGTTATAATGA
CACTTTTGCTACTGGATTCCCTTTTTTTTTTTTTTTTTGA
GACGGAATTTCACTGTCGTTGCCCAGGCTGGAGTGCAATG
GTGCGATCTCAGCTCACTGCAATCTCCGCCTCCCGGGTTC
AAGCAATTCTCCTGTCTCAGCCTCCCAAGTAGCTGGGATT
ACAGGCATGCACCACCATGCCTAATTATGTATTTTTAGTG
GAGAGGTGTTTTCTCCATGTTGGTCAAACTGGTCTCGAAC
TCCTGACCTCAGGTGATCTGCTGCCTCGGCCTCCCAAAGT
GCTGGGATTAGAGGCGTGAGCCACCATGCCTGGCCGCTAC
TGGATTCTTACACCAGGCCTACTTTACCCAGCTATGTTGT
CTTGCAGCCCCTGTAGACAGGAGAATGAGGCCTCAGTCAC
TGTCTAAGGCAGAGGGTGCCCTGATATGATCTCAGTCCAT
GAAGAAAGAAAAGGGAAGTGCCATTTATCAAATATCTATT
ATATGCCAGGCACTGAAATCAGCACCTTACACATATTTTC
TTCTTCTTTTTTTTTTTAGATATGGTCTGGTTCTATTGCC
CAGGCTGGAGTGTAGTGGTGGGATCACTGCAACCTCTGCC
TCCCGGAGTCAAGTCATCCTCCCACCTCAACCTCCCAAGT
AGCTGGGACTACAGGCATGCACCACCTCACCCAGCCAATT
TTTGTATTTTTTTGTAGAGACAGGGTTTCACTATGTTGGT
CAAGCTAGTCTCGAACTCGTGAGCTCAAGCTATCTGCCTG
CCTTGGCCTCCCAAAGTGTTGGAAATACAGGTGTGAGCCA
CCGCGCCTGGCCCATATTTTCTTCTTTAATTGTTTTGCCC
ACTGTGACCTCTTTCCATCTAGTCCTCACATGATGCCCAT
AGTGATCTTTCCAAAGCACAACTCAGATCATTTTTTTGTC
CTTCTGAAAACTGTTTGATGATTCCCTATTACCATCAAGA
TAGCCTAAACCCTTTCATTTGCTTCTACAGCCTTTTGTTT
TTGTTTTTGAGACAGTGTTTCGCTCTTGCCCAGGCTGGAG
TGTAGTGGCGTGATTGTAGCTCGCTGTAGCCTTGAACTCC
TGGGCTCCAGTGATCCTCCCACCTCAGCCTCCTGAGTTGC
TGAGACTACAAGCGTGAGGCACTGTTCCTGGCTGGTTTGT
TTTTTAAATAACTTTTTTTGAGATGTAATTCACATACCAC
AAAATTCATTCTTTTCAAAGTGCACAATTTAATGGTTTTT
AGCATATTAACAGAGTAGTGCAACAATCACCACAGTCAAT
TTCAGAACATTATCATCATTCCAAAAGAAACCCCATACCT
GTTAGCAGTCATTTCCCATTCCCCTTTCCCCAGCCCCTGG
CCACCAATCTACTTCCTGTTTCTATGGATTTGTGTATTCT
GGATACTTCCTATAAATGAATCACACAATATGTAGCCTTT
TGTGACTGGTTTATTTCATGTAGCAGAGTGTTTTTAAGGT
TCATACATGTATGTATCTGTACTTCATTCTTTTTTATTGC
TGAATAATATTTCACTGTATGAAGGTACTACAGTTTCCTT
ACCCATTCATCAGTTGGTGGATATGTGGACTGTTACCATG
CTTTATTTATAATAATGCTGCTATGAACATTCATGCATAA
GCCTTTGTGTGAATGTATGTTTTCATTCTCTTGAGTATGT
ACCTGGGAGTGGAAATGCTTGATAATATGGCAACTCTAAC
ATTTTGAAGAACTGCTAAACACTTTTCCAAAGTGGTTGCA
GCATTTTACAACCCCAGCAGCATGTATGAGGGTTCTAATT
TCTCCATATCCTAGACAACATTTATTTTCCTTTAAAAAAA
AAAATTATAGCCGCCTGGGCATGGTGGCTCATGCCTCCAG
TACTTTGGGAGGCCAAGGCGGGAGAATCACAAGGTCAGGA
GTTTGAGATCAGCTTGGCCAACATAGTGAAACCCCATCTC
TACTAAAAATCCAAAAAATTAGCTGGGCGTGGTGGTGGGT
GCCTATAATCCCAGCTACTCAGGAGGCTGAGGCAGAAGAA
TTGCTTGAACCCGGGAGGCGGAGGTTGCAGTGAGTCAAGA
TCATGCCATTGCACTCCAGCCTGGGCGACAGAGCAAGACT
CTGTCTCCATTAAAAAAAAAAAAAAAAAAAAGCCATCCTG
GCTGGTGTGAAGTGGTATTTCATTGTGGTTTTGATTTGCA
TTTCCCTAATGACTGATGATGAAATCTTTTCATGTGCTTA
TTGGCCACTGGTATGTTGTCTTTGGAGAAATCCCTTAGCC
CATTTTTAAAGTGAGTTGTCTTTTTATCATTGAGTTGTAT
GAATTCTTTTTGTGGCGGAGCAAGGTGGCTCATACCTGTA
ATCCCAGCACTTTGGGAGGCCAAGGTGGGTGGATCATGAG
GTCAAGAGATCGAGACCATCCTGGCCAACATGGTGAAACC
AGGTTTCTACTAAAAATACAAAAATTAGCTGAGCATATTG
GCACACTCCTATAATCCCAGCTACTCAGGAGGCTGAGGCA
GGAGAATCGCTTGAAACTGGGAGGCGGAAGTTGCAGTGAG
CAGAGATGGCACCACTGCACTCCAGCCTGGCGACAGAGCG
AGACTCCGTCTCAAAAAAACTAAAGAAAGAAAGAATTATT
TCTGTATTCTGGATACCAGTCTTTTATCAGATATATGATT
TGCAAATATTTTTTTTCTATTCTGTGGGTTGTCTTTTCAC
TTTAATAGTATGCTTTGAAGCACAAAAAAAATTTAATTTA
TTGAAGTGTAATCTATCTATTCTTTGAGTGCTTGTGTTTT
GGTGTCATATCTAAGAAACTTGCCTAATCCAAGATCACGA
TTGATATTTTTGTTTTCATCTAAGAATTTTATTTAACTCT
TACATTTGGATCTACAATGCTTTTTTACGTTAATTTTTTT
TTTTTTTTTTTTTTGAGATGGCGTCTCACTCTGTCACCCA
GGCTGGAGTGCAATGGCGTGATCTCGGCTCACTGCAACCT
CCACCTCCCAGGTTCAAGCTATCCTCCTGCCTCAGCCTCC
CAAGTAGCTGGGACTACGGGTGCCCACCAATATGCTTGGC
TAATTTTTTTATATTTTTAATAGAGATGGGGCTTCACCAT
GTTGGCCAGGATGGTCTCGATCTCTTGACCTTGTGATCCA
CCCACCTCGGCCTCCCAAAGTGCTGGGATTACAGGCGTGA
ACCACTGCGCCTGTCTATGTTAATTTTTTATATGATGTGA
GGTAGGGATCCAAATTCATTCTTTTTTTTTTTAATTTAAT
TTTTCTTTTTCTTGTTTTTCGAGACTAGGTCTTGTCATGT
TGCCCAGGCTGCTCTCGAACTCCTGGGCTCAGGCAATCCT
TCTACCTTGGCATCACAAATTACTGGGCTTACAGGTGTGA
GCCACCAGGCCCGGCCCAACTTCATTCTTTTGCATGTGGA
TATTCAGTTGTTCCAACATCATTTGTTGGAAAGACAATTC
TTTCCCCCACTTGATTATCTATGGCCCTTTTATTTATTTA
TTTATTTATTTAGACAGGGTCTCACTCTATCACCCAGGCT
AGAGTGCAGTGGCACAATCTTGGTTCACAGCAACCTCTAC
CTCCCACACTTAAGCGATTCTCCTGCCTCAGCCTCCTGAG
TAGCTGGGATTACAGGCACGTGACATCATGCCTGGCTAAT
TTTTTTTTTTTTTTTTTGTGGAGATGGGTTTTCACTATGT
TGTCCAGGCTGGTCTCGAACTCCTGGACTCAAGTAATCCA
CCTACTTCAGCCTCCCAAGTGCTGGGATTACAGGCATGAG
CTACTGTGCCTGACCTCCTTTGACCTTCTTAAGCTGGCCC
TTTCTTTGTCCTGTGTCTTCATCATCTGCGTTACCCTCAC
CCAGCCTTGTCCTCCATCTCCAGATTCACTAAATGATTTA
CTCTGTATCACCTCTGGCCCATTTCACCGCATGCTGTTTC
TTCTACTGGAAAGTCTTCCTGCCTCTCTTCCCATATCACT
TGGATATTTTCTCTAATGATCTGGCAAGTCTAGGCTTAGA
TGTCATATCTCCAAAAACCTTTCCTAAGTCCCCAAGAATG
TTTTGGGAACAGCAATTCTGTCTCCCAAGGACCCTGTACT
TAACCTCAATGTGATGCTTAACACACTTGTGTATATCTTA
CTCCCACAAAAACCCTCTTCACAGATAGGAGCATTTTTTT
GTGCCTGGCATGTAGTAGGTACTCAATAAATATCTGATGA
ATCCCAGAAGTCAAGGAAGAGGACAATTTTGAGAAGGAAG
ACATAATTAGAACTGTGTATTGCTGCAGAAAGTTAGGGAG
AATGAGATCTGAAAAAGTCACTGGGTTTTGACTATTCTCG
TCATGACAAATAGGGAAGAGTTTCAGTAGCATTGTGGATG
CAGAGGCCAGTGTGGACACAGAAACCAGAGTTAAGGAGTG
AATTGCTGATGAGAGAGTGAAGCTTTCGTTACAAACTTTT
TTTTTTTTTTTTGAGACAGAGTCTTACTGTGTTGCCCAGG
CTGGAGTATAATGGTATGATCATGGCTCACTGCAGCCTCA
ACCTCCTGGGCTCAAGTGACCCTCCTGCCTCAGCCTCCTG
AGTAGCTAGGACCACAGGCACATGCCACCACAACCTGGCT
AACTTTTTAATTTTTTGTAGAGACGGGGTCTTGCCGTGTT
GCCTAGGTTGGTCTTGAACTGTTGGCCTCAAGAGATCCTC
CCACCTCAGCCTCTAAGGGAGGCTGGAATTACTGGCATGA
GCCACCATACCCAGCCTAGTTGCAACCTATTTGTGCCCAA
GTTTATTGGTGAGGAAAGGAGGGAACTAGATTGGCACTGT
GAAACAGCTTCAAGGATAGAGTTAAGGGATTCGTTTTATT
GCTATTTGTCTATCTGCTACTTTCCTGCACTTCAGAGATT
TTGACTTCTAATGAGAGTCCCTTTTATGGCTTTTTATAAT
GTCAATTCTAGGGATTCAGCCATGATTTTCCTGCCTGCCC
TCCCATGACCATATACCTCATCCCCACCTCTGCCTGTGTT
TGAACACAGAAGTGCATACACGCACACACATGTACACACA
GACACCTTGATTTGGGCTGATCTCAGCATCCCAGGTATCT
AAAGAATTTGGGAGTGACCAAAACTCTCCCCAAATGCAGA
TAAGCTATATGTGCCTCAGCAAAAGATATCCTATGAGAGT
TGTTTGGGTAGAAAGGAAGCAACAAGTCTCCTGACATCTT
GGCAGCACCAAAAGACTGATAGTCTTCTCTGTCTGCCCTT
CATTCCCTTGTGTCTCCCCTGTGTTACTCATATAGACTAG
AATGAAATGGCTTTAAGATTTTAATTTTTCATCCCCCTAC
TGATTTATCTTCAGCATTGATCCACTTGCTGCTATTTGTG
ATTTTTCTCCCAGAGGTAGATATGCCTGATCATGAGCCCC
CCAGCCTGACCAGCTGTCACCACCAGCCTCACACAGCTCA
CGTGGTACCCCATACCTTTCATATATATCTCCTGATCCAT
CTGCCCCTCTAAAAGATGTCCCAGCAAGGCGAAGCTGGTG
CAGTGCTGAGGCACCCCCTCAGGTTCGTAGCCCAGCTCCA
CCTGCCCCTTCTCCAGGGCATACCTCCCATCCACAATGGA
GCCCGTTATCACTTGCACCCTGCTCAGGTTTGCTGGATGG
TTCAGAATCACTGTCAGGTGGTTTCCTGTACTAAGGTTGT
GTGTCCAAAAGAATGACTCATCCAGAGTGTAGGCCTCCCA
GGGGAAATGCACGTCGGAAACCTGCATATCAGTGAAGACA
GCTCCAGGTGGGTTGTTGGGACCATCAGCATTCTTTTTCT
GAAGTGCTGTGGCCTTCTGCTTGTGATCAAAGGTGGTGTA
GGAGACCCTGCGGTAAAATAGGAAAGGTTTGCAGAGGATT
GGGCTTTCCTGGACCAGGAGCATACGGAAATGAGAAATCA
GGCTGTCAAGGGGTTTCTCCTTGTAGAAGAGGAGGAGGAA
ATGGGCCAGGAGCGGGAGGTCCCTGCTGTGAAAGAGTTTG
CCAAGGAAGCCCATATTGGAGAACTCCAGTAGCACCCATG
AGTTGGACTTCATGGTGTTCACCCTTGAATGAATGTGGGT
AACAAAGTTGGGGGCAAAAAAGGCATTGTCCTCTATTAAC
AGGAAGTAATCAGAGAGCTTTGTGGCAAAGCTCATGAGGA
AGGCGTGATCTACGTTCTGCTTGGAGTAGAATTCGCCACA
AAAGGCTTCATCTCTGACGCTGTCAACAGTGGGGTAGGCA
TCGGATGGAGCATGGATCATTAGCAACTGCCCTTTCAAGA
TCTGCGGGCTGAAGAGGCTTGAAATATGGGCAACAGTTTC
TCTGAGCCAGGTGAGGTCAGAATCTGCCAGGTGGACCAGC
ACCGTGAGGTGTTTCTGCTCAGCCTTAGAGGAAACACGGA
ACAGGGAGACCAATGTGTACAAGAGGCTGCTTCTGTCCCC
TTGCTGCACTGACGATATCCCCACTGTCAGCCATGCTGAG
GAGAGGTAAAAATAGGGATGACTGTTAGTGCACAGTAATA
GTGACCATTCTCAGAAGGGTTAGGGGTTGGGGGACCTTCA
CTCTTCCTTCCTCCCTCTTATTTCCCACCTGTTTTTCCCT
TTGGCAGAGGGGATGTTTACATCCTTGTTGCTCAAAGTGT
GGTCCTTAGTCCAGCAACATCAGGCTCATCTATAAGCTCA
TTTCAAATACAGAATCTTGATCCCTACCTCAGATTTAATC
AGAAGCGGCATTTTCACAGCATCACCAGGTAACTTGTATG
CACAGTAAAGTTTGAGAAGTACTAAACTAGGTGATGCTGA
GTCTCTGTGGGTTCTGCTCAGTCTTCTTTGAGCCTGGAAC
TTTGTGGCATATGGTTTAGGGGCTCAATAAATATTAGCTA
TTATTTTAGTTATCATTGTTGTCAATTATGTTATTATATT
GTTGTCAATTATTGTCATCTTCCCAAAGCTGTCCTTTGAA
GAAGATATATTAGGAAAAGGACTTCCCCTGGAAGTCAGGA
GCCCAGAGTTTTTGTCCCAGTTCTGCTACTGATTGTGTGA
TCTTGAGCAAGTCCCTTCAGCCATGAGTCTAGTTCCTGAT
CCATAAACTGGGGCAGTTGGACTATGCGACTCTAAGACCC
CCTCTAATCCAAATGTTCTCTAATCTAGTGATTCCACCTT
CTTATAGCAATTAACTTTAGTAACTGGCCAAGTAGGGCAA
AAATAAAAGTAGTAGCCAACTTTATCTTTTTCCTCCTTCC
TCCTCATACTGCTGATATATAAATATTTACCTTGGGGGAA
GGAGGAGAGAATTAACTGCCAGATTCTTTTTTTTTTTTTT
TTTTTTGAGATGGAGTCTCGCTTTGTCGCCCAGAGCAATG
TCCGCTCATTTTTACCACCACCTCCCAGGTTCAAGTGAGT
CTCCTGCCTCAGCTTCCTGGGTAGCTGGGATTACAAGTAT
CCCCCACTGTGCCCAACTAATTTTTGTATTTTTAGTAGAG
ATGGGATTTCACCATCTTGGCCAGGCTGGTCTCGAACCCC
TGACTTCGTGATCCACCCACCTAGGCCTCCCAAAGTGCTG
GGATTACAGGCATGAGCCACCACACCTGGTCATTGTCTGC
CAAATTCTAATATTCCTGGGCACAGTCTGTCTTTCTCCTT
CCCTCTTCTACTTTCCTTCCTATCTGCCTGATCTCTGGCT
AGCTGTCCCTACTTCCCCTGGGATACTGAATTCCTCCCTC
TTGTTGGTACTCACTCTTTCTTCTCTTCTGGATTTTTTCC
ATATATTTGAAGGTGAGGTTCTGCCAGTCTTCGAGTGGTC
TTGGGTCCTTCCTGCTGTTATAACTGGCCTCCTGGGGCAT
TGACAAGGGTAAACATATATATCCTTTCATAAAAAGAACA
AAGTTTACACCCCAGTGGCTCCCCATCAGCTTTTCTAGGG
AAAGAGGTGGAGTGAACCATTCTCCCTAAAGTGAGCCCGG
CACATTCTCAGGATACCTGTCCATTGGCTAAAATATCCAG
GGCTCAAGCAGTATTTACTCTTTTCTTTACCTTAATGAAT
AAGGAAAATAAATACAGCTTCTTCATGGACTAATAGGCCC
AGGTCCATACCCCCATTCCCTTTGGAGCTTCCTGCTCTCA
GGTGAAAAGGTACAGGAAGGAGGAAAGCCCAGGGGTTTTC
AAGAATCTGCCTGTCCACACCATTTCCACCCGATATTCCC
AGTTCCCAAACTGATAAGGCTCAAGCCTTGCTACTTGGCC
TTTGATAGTCATCACATTTTGGTCATCTTCAGTTTCCTTG
GGGATTTTCAAAGTGATGAAGAGCCACAGGAATACGATGC
CCACTGACTGTATGAAGCATTTCCTAATGGAACACCGCAT
CATCGCGTCTGTGTCAGGATACGGTTCCTACAGCAAGAAG
TCAACGTGTACAGCTGGAGGACTCTCTCCCTCCAGTCCGT
GCCTAGAACTTCCCTTCTGCCCTCTTGAAGGCTTCCCCAC
TTGTATTAACCACCCTGTGTCTGCCCCCATATTCTACCTT
TCCTCATCGTTAACTTATTTCCAAGATCTAAGCTCACTAT
GACCTCTGCCTCCTGGGTTGAGGCGATTCTCCTGCCTCAG
CCTCCCAAGCAGTTGGGATTACAGGCACGTGCCACTGTGC
CTGGCTAATTTTTGTAGTAGTAGACGGGGTTTTACCATGT
TGGCCAGGCTGGTCTCGAACTCCTGACCTCAAGTGATCTG
CCCGCCTCAGCCTCCCAAAGTGCTGGCATTATAGGCGTGT
GCCCGCCATCCAAGCACACCCTTTTATCTGATCTAGGAAC
CTGATACAATAGAGCCTTATTCCCTGCCTGAAGAAGGAAG
GTCACTTGTCTCGTGATAGTATTTGTTGCATTCACTTCAT
ATGCTTGGAGATTCAACTTCCCCAAAGTCTCCCCTACTCA
AAATGATGAAGGTTGGCTGAGGCTTTAGTGATACAGTCAA
TTTATCTGAGTAAACAGATGGCCATTGTACCCTCCTTACC
CCTGCTTTTTTATTTTATTTTTTGAGACAAGGCCTTGCTC
TGTTGCTCAGATTGGAGTGCAGTGGTGTGATCATGGCTCA
CTGCAGCCTTGACCTCTCAGGCTCAAACGATCTTCCCACC
TCAGCCTCCCAAGTAGCAGGGATGACAGATGCACACCACC
ACACCCAGCTAATTAAAAAAAAAATTATTTTTTTTTTAGG
ATAGACTCTCCCTGTGTTGCCCAGGGTCATCTTGAACTCC
TGGGGCCACGTGATTTTCCTGTATCAGCCTCTGAAAGTGC
TGGGATTACCAGCGTGAGCCACCACACCCTGCCTCCCACA
CTTTTTAAAACAAAAATCAAACTATTAAAACAATTAAACT
TGAAGTGTTGCCAAGTGTTTTGCCAAATTGGTGTCTTTGT
CAGTTTTTTTTTTTTCCCTAAAGAGTATCCTTAGTTTATT
CCAATCTTTAATCTTATTCACAGACCTTGATTAGAATGTG
ATTGTGTTAACTTAGAGTAAAAAAAAAAAAAATCCTTTCC
TGCGTGTTGGGTTATTGGAATTCAGGCTGGCTCAGCCTCA
GAAGCGCTTGTATGCTGCCCTCTTCCTCTGTGAGTGTTTT
TTCTCTGGCGAGATGTGTTTCTCTGATTGCTTCAAGATGA
TCAGAGGAAAGGCTTTAATATGCCTTCTCACCCCTTCTTG
ATTCTTTCCCTGTGTGATCAGTACACAAAAGAAAAGCTGT
AGGCCGGGCGCGGTGGCTCAAGCCTGTAATCCCAGTACTT
TGGGAGGCCGAGGCGGGTGGATCACGAAGTCAGGAGATCG
AGACCATCCTGGCTAACATGGTGAAACCCCGTCTCTACTA
AAAATACAAAAAAAAAAACTAGCTGGGCGTGGTGGCGGGC
GCCTGTAGTCCCAGCTACTCGGAGGCTGAGGCAGGAGAAT
GGCGTAAACCCGGGAGGCGGAGCTTGCAGTGAGCCGAGAT
CGGGCCACTGCACTCCAGCCTGGGTGACACAGCGAGACTC
CGTCTCAAAAAAAAAAAAAAAAAAAAAAAGAAAAGCTGTA
GTCAGTGATTTCTGTGCTCCTGAGGCCATACTATTCGCTA
ATCTCCCCCATTCCAGGGATGCCTTCCAATTTAGTATTTT
GGTAGAGGTTAACATGCTTCTCTCCCTTAGCCACTTCACT
TTTTGATGAGTTATAAAAGTAGGCTGGGCACAGTGGCTCA
CGTCTGGAATACCAACTCTTTGGGAGGCAGAGGCAGGAGG
ATCGCTTGAGCCCAGGAGTTCCGAGACCAGCCTGGGCAAC
ACAGGGAGAGCTCCACCTCTGTTTAAGGAAAAAAAAAATA
ATGATAACAATAATACTTATATCTCCAGGTAATCACAGGG
ATGAGGAAAAAGAAATCTTATAGTAGTAAGGCTTTACAGA
TTAAACATTTCTTACTTGACTTCCTTAAGGAAAGACTTTT
AGTCATATATATATATATATATATATATATGCACATACAC
TGAATAAAAAGGCTCTAGGGGCTGGGCATGGTGGCTTACG
CCTGTAATCCCAGCGCTCTGGGAGGCCGAGGCGGGTGGAT
CACCTGAGGTTAGGAGTTTGAGACCAGCCTGGCCAACATG
GCGCGAAACCCCTTCTCTACTAAAAATACAAGAATTAGCC
AGGCGTGGTGGCACGTGCCTGTAAAATCGCAGCTATTCAA
GAGGCTGAGGCAGGAGAATCTCTTGAACCTGGGAGGCGGA
TGTTGCAGTGAGCCGAGATTATGCCACTGTACTCCGGCCT
GGGCAACAGAGCAAGACTCCACGTCAGGGGAAAAAAAAGA
AAGGAGGTGGGGCTTTAGGGCCAGGTGAGGTGGGATTGGG
ATAAAAATCACCCAGTGAAAATGTGTGGGCACTCAGGCCT
ATAATCCCAGCATTTCGGGAGGCCAAAGCAGGATGATCAC
TTGAGGCCAGGAGTTCGAGACCAGCCTCGGCAACATAGTG
AGACCCCCATCTCTACAAAAAGTTAAATTAGCCAGGTGTA
GTGGTATGTGCCTAAAGTCCCAGCTACTCGGGAGGCTGAG
GTGGGAGGATCGCCTTAACCCAGTATGTCGAGGCTGCAGT
GAGCTGAGATCGTGCCACTGCACACTCCATCCAGCCTAGG
GGACAGTGAGACCCTCTCTGTCTCTCTCTCTCTCCCTCAA
AAAAAAAAAAAAAAGACTTTAGGCAGGGAGTAAGGCTCCA
ATTGCAGTTAAAGGGTTTCACCACCACAGGCATAAGCTCT
GTTCCCCTTTGGTACCTCCTGTGTAGTTTCCCAGCCACAG
AGGGAAGACTGCTCTCATTCAGCCCTCTGAGCTTGACAGA
CTTCTGGAAAAGGCAGGAGACAGAGAGAGAGAAAAAAAAA
AGGAGCTGGGGTGATAAGGACCAGTCACTCTAGGAGTAAT
GAACAGACGGTGAGACCAGGCACAGCAAACAAAGGTCTCC
CCAGTTTTCTACCCTTGAGCTAAGCTCCCTCTGTGATGTT
ACTGTTGCGTCCTAGCCACCTACTCCCCATTGTCAGAGGA
ACACGCAGGACTTACATGTGACCTGTGTGTGCTTCATCAC
TGGGAGCTATGACTTTGCATTCACCCTAAAGACCAGCATC
AGTATCTTTTTAGATACTGAGCACTCACCTCCCCACCCCC
ACCGTGTACCCTATTTCCTTACATCTCTCCTACATTCTCT
CCTTCCCTCTTGTTGGTTCCACTGACTCTTAGGCTCAGAC
TCCTACTCCCTTTCGCCTTCCCAAGTTCTCCACTCCTGCA
GTTATCCTCTTCCTCTTCTGCATGATCCACTTCTCCCTTT
CTACTGGACGATTCTCATCACTAGGAAAAGGAAGTTTATT
ATCTCCCAATGGGAAGAAGGCAAAAAGCAAAATACCTCCC
TGAATTCGCGTTCTCTTCCAGTTCTGTGCCATTTCTCTAC
AACCGCACACAGCAAAGCCCCTTTAAAGTGTTGTCTTCGT
TAATTAGCCCCACTTCATTTCACATTCTCCCTCCTCATCT
TACTTAACCTTTCTGCAACTTTGATTCAGTTGACCGCTAC
CACCTCCTTTAAAGACTTCCTGGGGGCACAGCCGGTGTGG
TGGCTCACGCCGGTAATCCCAGCACTTTGGGAGGCCAAGG
CGGGCAGATCATGAGGTCAGGAGTTTGAGACGAGCCTGTC
CAACATGGTGAAACCCCATCTCTAAAAAAATGCAAAACTT
AGCTGGGTGCAGTGGTGTACGCCTGTAGTCCCACCTACTC
GGGAAGCTGAGGTAGGAGAATCGCTTAAACCTGGGAAGCG
GAGGTTGCAGTGAGCCAAGATTGCACCACTTGCACTCCAG
CCTGGGTGACAGAGCAAGACTCTGTCTCAAAAAAAAAAAA
AAAAAAAAAAAGAGACTTTCTGCTCTGGCATCTCTCTTGC
CATGCTGATTGCTCCCTCTCAGTTTCCTTACTTGGCTCGA
TCTCTTCCCAACCTATATATGTAGGAGTGTCATAGGGCTC
TCTTCTCTTCCTACATACTTTCCCTGGGTGATTTTATCCC
AGTCCCATGGCTGTAAGTAATATACACACACACACGCACA
CACGCACATACATGAATGTGTGTATGTATGTATCAGGTAA
CTCCCAAATCTTATCTCTAGTCCCGATTCTTATCTTGATC
CCTATCCTGAGCTCCAGATTACCTAACTATTCAATATCTC
CAATTGGATGATAAGGTATCTCAACTTTAACAGAACCAAA
ATAAAACTACAGATTCCTCCTACCTCCCAAATAATTTCCT
CCCCAAGTTTTTTCTACCCTAGTATATAGCATCACCATTC
ACCCAGTTAGAGGAAAAAAAAAAATCAAGGAGTTATACCT
GGTGCCTCTCTCCTTTTTTTTTCTTTTACTCTTGATTTTT
ATATAGAGACAGGGTCTCGCTGTGTTGGCCAGGCTTGTCT
TGAACTCCTAGCCTCAAGTGATCCTCCTGCCTTGGCCCCC
AAAGTGCTGGAATTATAGGTGTGAGCCATCACACCCAGCC
TTCTTTCTCCTTAATACTCCACAGTCTATTTAATCCTGCT
ACCTTTTCCTCCAAAATTTACCCAGAACATGACCACTTTT
CAAAATCATCTCCTGGACTACTGCAACCACCTCCTAATTG
ATCTCTCACCTCTACTCTGATTCTTCTGCAATCTGTTCTC
CACGTGGCAGTCAGACAGACTTTTCCAATTGTAAATCAAA
TGATACCCACTCCCTGCCTACAATTCCCCAGTGCCTTCCC
ACTGCAAATAAGTTGAAACCCAAACTCCTACCCATGGTCT
GCAGGCTTTCACCTGATCTAGTGTTTGCTTTTTTTGTTGT
TTGTTTGTTTGTTTGTTTTTTGAGACAGAGTCTCGCTCTG
TCGCCCAGGCTGGAGTTCGGTGGTGTGATCTCAGCTCACT
GCAACCTCCAATCTCCTGGATTCAAGCGATTCTTCGGTCT
CAGCCTCCTGAGTAGCTGGGATTACAGGTGCCTGCCACCA
CACCTGGCTGATTTTTGTATTTTTAGTAGAAACAGGGTTT
CGCCATGTTAGCCAGTCTGGTCTTGAACTCTTGACCTCAA
GTGATCCACCTGTCTCAGCCTCCCAAAGTGCTGGGATTAC
AGGCGTGAGCCACCACGCCCACCTCTGATCTAGCATTCTG
CCTGCTGCTTTGACCTCATCTCCCTCCCCACTCTCTAGCC
TCAGGGACTTTCTTTTTCTTTTGTTTTTCTTGGTATGTCC
CTTGGACACACCAAGCTGTTTCTTGACTCAGGGTCTTTGC
ACATGCTGTTCCTCTTTAAAATTTGTTTCTATTTTTTTTT
TAATTTTACAATGTCTTCATGACATTCAATGTTCCTCTTC
TTAGAACTCTCCACTATAGATTTTCCAATAGCTGCTTTCT
TCCTAACATTCGGATCTGAGTTCTGATGTTCTCTTTGCTG
CCTTAGATCATTGTGGCTAACAGCCCTTGCCACTCCTCCC
ATTCCATCCTCCCAGTACTTTTATCATGTATTCTGTTTTT
CTCATCATTTATTTCATTGTTTTGTTTTGTTTGTTTTGTT
TTGTTTTTGAGACAGAACCTCACTCTGTTGCCCAGGCTGG
AGTGCAATGGCACGATCTTGGCTCACTGCAGCCTCTGCCT
CCTGGATTCAAGAGATTCTCCTGCCCCAGCCTTCTGAGTA
GCTGGGATTACAGGCATGTGCCACCACACCTGGCTAATTT
TTGTATTTTTAGGAGAGACAGGGTTTTGCCATGTTGGCCG
GGCTGGTCTGGAACTCCTGACCTCAAGTGATCCACCCACT
TTGGCCTCCCAAAGTGCTGGAATTACAGGCGTGTGCCACC
ACACTCGGCCTCTCAGCATTTATTTCTACCAGAAGCTAAC
TTACTTCTTTGTGTGTGTGTTTATTGTCTGTCTCCATCCA
CTAGATTAGAATATAAGCCCTTAAGGGGCTTTGTTTGATT
CAGTGCTGTATCCGTAGCACTTCGCATTAAACCTGATCCA
GAGAACATACTAAACAAGTATTTATTAACTCGCCAATCAT
AGGGACTACATGATAATGATGAATGGTCACCTTTCTTGGA
CAAACACTACACTAGGTGCTAGAGGCACAGCGGTGTCGGG
GGACTGGCCAGAACTCGAGAGAAGGGCAATATGTGGGTGA
TGGTTAAGCGCTCCAATTCAGGACTCAGACAGGCAGAGCT
GGAATCTAGTTCTGCGAGACTTGTTGTCCATGTGACCTTA
GCCAAATGACTCAGCCTCTCTGAAGCCCAGTTCCTCATCT
ATAAAATGGAGATAAAAATGATGGCTACCCAGGACAGGGC
TGGGCTAACAAAAAATAAATAAAAATAAAGTAAAATGATG
ACTACCTTCAAGAGTTCTTATGAGGATCAAAAGAGATCAT
TCTATATAAATAGTTATTCTTAAAAATAAAAAAAAAGAGA
GTATCCATATAAACATACTTGGCATATAGCAAGCACTCAA
TAAATGTTAGCTCTTTTCTGTAGGGAATGACTACCATCTT
CAACCACGGAGACCAGCACTGCTCGCTTTCCCATCATACC
TGAGAGGTCCACCTTCCCTTACTCCTAAACCCTCATCCCA
ATTTTTTTCCTTTTAGATTTTCACACAGATGCACAACACT
CTGAGAACCTTCCTGTATCTTGCCATCCGATTCCCACTTT
TCTAAAGGATTTAGAGGAGGCAAAAAATAGAGAAGGAGAA
ATAAATATTAAAAAGCTCTGACACCCCACCCAGGTTCCTC
ATCCACATTGCAGTTAGGGGTGGCCATCCATGACAGTGTG
CCCGTAGCCGGTATGTGTTCCAGGAGTGGGCTCTGCACTT
TGCTGGAAGCCAGAGTTCTTTAAGCCTAAGAACATGAACT
AGACCCATAGGGTAGGGATAGGCCAGGAGCTCACCTCCAT
TCCAGCATTTGTCTCTGGGTACCGTAGCTAATGCTCCCTT
GGCAACCATTGTTTTTTCTGAAGGGCAAGAAACTCATCAT
CCCACTAGTCTCTTCTGGCAGGTGGAGAAGGGGCATGGCT
ACAGGCATGTGTGATTGGCCCACACACTGTTTCTTTTTTC
TTGAGACAGAGTCTCGCTCTGTCGCCCAGGCTGGAGTGCA
GTGGCGTGATCTCGGCTCACTGCAAGCTCCACCTCCCAGG
TTCACGCCATTCTCCTGCCTCAGCCTCCTGAGTAGCTGGG
ACTACAGGTGCCCGCCATCATGCCTGGCTAGTTTTTTGTA
TTTTTAGTAGAGACGGGGTTTCACTGTGTGAGGCGGGATG
GGATGGTCTCGATCTCCTGACCTCGTGATCCGCCTGCCTC
GGCCTCCCAAAGTGCTGGGATTACAGGCGTGAGCTACCAC
GCCCTGCCCACCACACACTGTTTCTTAAAAATCTGATGAA
AGATTGAACATTTAAGAATTGGAGGGTGGGCATGATGGCT
CACGCCTGTAATCCCAGCACTTTGGGAGGCCTAGGTGGGC
GGATCATGAGGTCAGAAGTTTGAGACCAGTCTGGCTAATA
TGGTGAAATGCTGTCTCTAACAAAATGTAAAAAATCAGCT
GGGCACGGTGGTGTGTGCCTGTAGTCCCAGTTACTTGGGA
GGCTAAGGCAGGAGAATAGCTTGAACCCGGGAGGCAGAGG
TTGCAGTGAGCCGAGATCGTGTCACTGTACTCCAGCCAGG
GGAAAAAAAAAAAAAGAATTGGGAGAGCTGAACAGGCGTG
GCTCACGCCTGTAATCCCAGCACTTTGGGAGGCCGAGGTG
GTCAGATCACTTGAGGCCAGGAGTTTGAGACCAGCCTGGT
CAACATGGCAAAACCCTGTCTCTACTAAAAATGCAAAAAT
TAGCTGGGCCTGGTAGCACATATCTGTAATCCCATCTGCT
TGGAAGGCCAAGGCAGGAGAATTGTTTGAGCCTGGGAGGT
GGAGTTTATATAGTGAGATGAGATCATGCCACTGCACTCC
AGTCTGGGCGACAGAGGGAGACCCTGTCTCAAACAACAAA
CAAACAAACAAACTGGGAGAGCTTACCTAAAAGCCTAAAT
AACTGGCTTCTCTTGAAAAATAGAAACTTGGTGCAACCCT
GGTCTGAGTAGTGATGGCCCCCAGTAGCTGGACGTGCATT
CTCACCTCTCCACAGACTCCACTTTGCTCACCTCCCCCAT
GTACCTGTCTGGCTTCTACACAGGCATTTGAGTTTTTAAC
TCCTGCTCTCACTCAGGTCTTGAGAGGCTCGAAGACTCTA
TGCTAGCTCTTGGTCTTATATGTGGCACCTGTTTAGCATA
GGGTGCTATAAAGATAAGGCACAAAGTGATCCCTGGGGTT
GAAGGGCTGTGGATAGAGATAGAAGGAAAAGGTGGCTGGG
CAGGGTGGCAGATTACACACCTGTAATCCCAGCACTTTGG
GAGGCTGAGTCAGGCAGATCACCTGAGGTCAGGAGTTCGA
GACTAGACTGGCCAACATGGTGAAACCCCATCTCTACCAA
AAATACAAAAATTAGCCGAGTGTGGGGGCCTGTGCCTGTA
ATCCCAGCTACTCGGGAGGCTGATCCAGGAGGATCTCTTG
AACCCGGGAAGTAGAGGTTGCAGTGAGATCACGCCACTGC
ACTCCAGCCTGGGTGACAGAGGGAGACTCTGTCTCCAAAA
AAAAAAAAAAAAAAAAAAGCAGACCAGTGAAAAAATTAAA
TGGTGAAAAACAAATGGAAGAGAAAAGATATAATTATTGA
TTTTGTATATGATATCTCAGATGATATTCTGAGAGATTTC
CATTGTTCATGGGGAATATAGAGGGAGTGGCTGAAATTAA
GATTTAAAAAATTTTTTTAAATTAAATTAAATCTTATTTT
ATTTTATTTTATTTTTGAGACAGAGTCTCGCTCTGTCGCC
CAGGCTAGAGTGCAGTGGCGCAATCTCGGCTCACTGCAAG
CTCCGCCTCCCCGGTTCACACCATTCTCCTGCCTCAGCCT
CCTGAGATAGCTGGGACTACAGGCGCCCACCACCACGCCC
GGCTAGTTTTTTATATTTTTAGTAGAGACGGGGTTTCACA
GTGTGAGCCAGGATGGTCTCGCTCTCCTGACCTCGTGATC
CGCCCGCCTCGGCCTCCCAAAGTGCTGGGATTACAGGTGT
GAGCCACCGTGCCCGGCCGATTATTGTTATTTTTTAGAGA
CGGGGTCTTGCTTTGTCACCCAGGCTGGAGTGCAGTGACA
CAATCATAGCTCATTGCAGCCTCAAACTCCTGGGCTTAAG
TGATCCTCCCACCTCAGCCTCCCAAATAGCTAGAACCACA
GGGGTGTGCCACCACACCTATTTTTTTTTTTTTTGGAGAC
AGAGTCTTGTTCTGTCGCCCAGGCTGGAGCGCAGTGGCAC
GATCTCTGCTCACTGCAGCTCCGCCTCTTGAGTTCAAGCA
ATTCTCCTGCCTCAGCCTCCTGGGTAGCTGGGACGACAGG
CACGTGCCACCATGCCAGGCTAATTTTTGTATTTTTATTA
GAGACGGGGTTTCACCATGTTGGCCGGGATAGTCTCCATC
TCCTGACCTCATGATCTGCCCGCCTTGGTCTCCCAAAATG
TTGGGATTACAGGCATGAGCTACTGCGCCCAGCCTTTTTT
TTCTTTTTTATAGAAATGGGGTTGGGGATCTTCCTATGTT
GCCCAGGTCCATTGTAAGTCACAAAATCAACTTAATGAGT
TTCAACCAGCATATGTAAGTCCATCACTATATAAAGGTAA
TACTGTTTTGTGAAACTTTTGTTGCTGTTGCTATGTAAAC
AAAAATACTGGAGATTAGTCAAAGTTTGAAGCCACTGTAG
TCTAGAGGGGAGAGTGGATCAATGTTGGCAGATTAAGGGG
CAGCTGGTGGTGAGATCTGAGATGAGGCTTCTGTGTCCTT
TTTCCTCAGCTTTAGAAAAGTCAGTTTGGTGTTTTGGGAA
GATCAAAGGTAGGTACTAGGATAACATTCTTTTCCTAGCT
CTGCTATTACTGTCTGACTTTTGGCTAATTAACCTTTCTG
AGTCTCAATTTCTCCATCTGAAAAATGGTAACACTAATAC
CACTCATTTCACAGGGCTGATGTGCTCAGTAGACTATGAT
TTCCACCTGGCTTATTCATGTTACTACAGTGTTTCTAGTG
GTTCTCATGTCCCTGCTTCCTGCCAGGAAAGAGGAAAAAG
GGAATTCACCTGTAGCATTTAGTGTGTCAGATGCTGTGCT
GGGCACTCAGCATGATTTGGTTGAACATGGAATTCCAAAT
TCCCAGTTACAATTGGGAATTTACAGTGGTGGTCTGTAAA
GTGCTGACACAGTGTTGCAGCAGTTTTCATTCTATTGTAA
GACTTTCATCCAAGATGCAGGCAATTCCAAACATTCCAGC
TATCCACGGCCATTGAGCATGCCGCCAGGGGCCCCTCAGC
CCAGAGACCCGAATTAGGGGTGCTGGTGGTGCCACTGAGG
GATGAACAGGGAACATGAGTTTCCCTCTAATCCTTATAGC
TTCTCTAAGCAGCTCACAGGATTGCTCCTTGGGAGTCCAG
GGCTTCTAAAGTTGCCCAACCGGAATGGGAAGAAACAAGC
CCTGAAGCCCTGGTGTGGCTAACCCTGCCCTTCCCAATCC
CTGTGGGCAGGGCTGGCAGCACCGTGGGAATGTTCCACTT
GTCAGCGACTGACCCCGACAAGGGTCTAGCCCTTTGAGCC
CCACACCCAGGTAAACCAAAGCCCAAGACTGAGAGCGCAG
TTACCCTGGAACTCAGTTGGGCTGAGTCATCAGAAAGGGA
TTCCAGGACAGGAGAGGAAGAGCAGATGGGAGGAGGAAGA
GGCATTTATTAGTTACCAAGGTGGCTCTTAGGACCCAGAC
CCAGCTTCCCAAGGACAGAAACCCAGAAATGAGCGCCTGG
TCAAGGTGTGAGCCATTCCCCAAGGGCAGCACCGACAGCT
GGGGCTAGGGCAGAACAGGGAGCACCGAAGTCCCCCATAA
GGGACCAGCTCAGCAGAAGACGATAGCATAGGAGGGGTTG
CTGGTTCCTGGGAGTCAAGTAGGGCAGGGAATGGGGGAGG
ATGGGTTTATCTCACCCGTGGTGCCCACCCATTGTGGAGG
CTCCATCAACACCGTTCTGAGCCTCCTTCCTGCTTCATGA
GGTCAACCAGATTTTTCTTCTTTGTCCAGCCGAAAGCTCC
ATCCACAGCCAATTGGAGCCACAGAAACTCAAGGCCATTT
ACCCTCCCTTTCAACAAATATTTGTGGAGCGTCTGCCACG
TGCCTGGTGCCAAGGAGAGAGACATTACTCCTTCCCTCTA
GAGGCTTACAATCTGGCAGGAGAGGAACATGTATGGGGAG
AGTGCAGGGACACTGCGGAAAAAAGACAAATACTGAGTTA
TAAGTGTTGTAATGGGGGTAGTAATAAGACGTTGTGGGAA
TACACAAAATAAAACAAGAAGGCCAAATTGCAAGGGTTTG
TGGGTTTCACAAGGGACATCTGACAGCAAACATTCCAGGG
CACCTAGAGGTGGTGAGGAGAGAATGGCATTGGAGAAATA
AGCTGAGATGGACTGCGCAGAGGACGAGGGAAAGCCGGTG
CACTGGAGATTGGGGGAGACAAGAGGATCCACCAGGCTGG
GAGGGGAAGGGTGGTGCTAGAAGAGTGGTGGTAGAAGCAC
GCGCGAGGGCCGGGCGCGGTGGCTCAAGCCTGTAATCCCA
GCACTTTGGGAGGCCGAGACGGGCGGATCACGAGGTCAGG
AGATCGAGACCATCCTGGCTGGCACGGTGAAACCCCGTCT
CTACTAAAAAATACAAAAAACTAGCCGGGCGAGGTGGCGG
GCGCCTGTAGTCCCAGCTACTCGGGAGGCTGAGGCAGGAG
AATGGCGTGAACCCGGGAGGCGGAGCTTGCAGTGAGCTGA
GATCCGGCCACTGCACTCCAGCCTGGGTGGCAGACCGAGA
CTCCGTCTCAAAAAAAAAAAAAAAAAAAAAAGAAGCACGC
GCGAAGCAGACCGGAGGCCAGGGCGGAAGGGAGGCTCACG
GACGACCCCGGGAGCTCTGGAAACTTGTCAGAGGCACCGA
GGGGGTGGGGAGCGGGCCCTACACGTGCGCTACGTGCTGC
GCCGGCCGCTGGGGAGCTCGGCCTGCCCCCTCATCCCCGA
ACCCGGTCCCAGGGTAGTTGCACGGCGCCCAAGGAGGGGG
GGGTGGAAGTCCCCCCAAGTTTGCAACCCGGCAGCGTGGT
CTTCACAACGCAGCTACCGGAAGGAACGCGGGGAGCGCCT
CATCAGCAGGCGGGTGGATCTAGGGGTGAAGGCTGCAGAT
CTGGGGCGCAGGCTGGAAAGTGGGGTGCAGCCGGTTGGAG
ACGTGAGGTCTGGGAGCTGGATGGACCGGATGAGGATGGA
GACACCTATGGATGTGTCCAAAGGATCTGGCGCTGCACAA
ATGAGGGCGGTTTGGGGGACGGAGGCCCGGGCGGGGGCGG
AGTGTTGTCCAAGAGTAAGGAGGGGGTTCCTGGAGACGTG
GCACTCGGAGCGGGGCTGGGTTCCGCTCAGGTCGCCTGGG
CTGCAGCTCCGCTATGGCCTGGGAACCCGAACCTGACCCC
GCCCAGACATCGCACCCAGCCCTCTGGGAGCTCCGGCCCC
GGCACCTCCAGGCTGGGGTTGCCCAGGTCCGGCCTCTGGG
GTGTCCAGCCGGCCCCAGACGAGACAATGCGGCCCGGGCC
CCGCCCCCGGAGGCTGACGCGCCCGGCCGCCGGCCAATCA
GCGCCCGTGGCTAGGCTCTTTAAAAAAAGAAGCGCCGGCG
CGGTGTGGCTGTCAGCTGGGAGGGATCCCTCCGCCCATGT
AAACATCATAAAGGGCAAGGGGAGCGTCTGCTGCGGGCGG
GGGAGCGGCTGCCTTCCTGGAGAGTCCTCTCGGTCCCTAG
GTTCCCCTCAAGACGCCGGCAACCACCCCTCCCTTAACGT
CACACCGGGTCCGTTGGGAGCCAAACAGCTGCGGCCCGAT
CTGGGAGCAATAGAATCTCATCACTTAGGGTCACTACCGG
AAATGGAGGAAGCGGGACTGGGAGACCTTGAGAGTTGGGA
GCGAGAATAGTATAGAGAATAGAGAATAGTAGGACGCAGC
TGAGAATTGGAAGATTTTCTTAGGCTTGTTCTTGCTGTCG
ATCTCAGTTAATAGTCATAACTCATGTAAGTCTAGAATTT
GTTTCAAAGTTATGCCTACCTGGCTTGTAGGATGCAAACG
TTAAGAGTGAAAATAGTCAACGCTCTCCCGAGAGGGCGCG
TAACAAGACATAATCTTCATCAAGACCCACAGAGGCACAG
AATGCGCACCAAAGAGCCATCGACGATAAGAATTCTTCTA
CCCAACTTCTTTAGTATTATCAAATATTCAGTAAAGTTAA
AAGAAATTTGCATCAAATTCCTCTATACCCACTACCTAGA
TTCTATCATAACTTGCCACATCGCATATCTATCTTGCACT
GATAATTCTTCTAATAGTGTGCTAGCTGTCCCCTGGGCTT
GATTCTCCATTGCAGTAGGGAGCAGGAAGAGGCTCCAGGT
CCCAAAGCCCTAGAGATCTAAGAAAAGGACTACGTTCTCC
CAGGACCACTGTGAACTCTTTCCGGGGTCAGGTACCTCTG
GGAATAATTTGTTGAAGGGAACGCGGTTGTCCTCTCCCCC
CACGCCCATCCCCCCTTTTAATTGAAGACTTCTTAAGCAT
AAAAGATTTCCTTCCACTAGGTGAATCTGAAAGCAGAACT
AAGATCTTGACAAGCAGTCCTTGCATACGTTTGGCACCTT
TTTGGATGAAAGAGGTCATTTCAATGTTGACGTTCTACTT
TTTGAACTTTCTCCCTTTTTCTGAGGCTGCTGGACACCAC
CCACCCACCCCGTCTCCCGTCCCCCGCCAAAAGGAAAAAA
AGGCGCCTCAAAAGTGTTCATATCTCTTAAAGTTCGTTAA
CCTCGCTTTGCCTCCGTTGCCTGCTCTGCAAAATGAAGAT
AATATCGTACCTACTCAATATGGTGGTTGCGAAGACTCAG
TGAGCTAACACATGCAGAGCGTTTAGAACAGTGCCTTACA
CACAGTAGCATTAAATAGCGGCTATCACCCATATGCACAT
AACTCCCAGATTTATATCTCCAATTCTGATCTCGCCCCTT
CTGATTTATGCCCTCCAGTCCGTTGAAGGATACCCCGTTG
GGTATCTCTACCTGTTTGTACCAGAGACACCTCAAATTCA
AAATGTCCAGAAATGAGCACAGCATCTTCTTCCCTTGAAT
AACTCGCCTTGTGTATATAATTGGGGTGAACGTCCCACCA
ATGCCAACCGGCTAGCATCTGCTCAGGCAGATACGCCAGA
CATCTGAATCTTAATACCTCAACTTCCCCCCCAATCTGTC
ACTGTGTCCTAATTTTATTTCCTACCTTTGCATCCCTTCC
TCATAATCATCAGTACCACTGCCTTAAATTAAGCCCTATC
ATTTCTTGTCTGGATTATTTCAAGAGCCTTTTGCCCCTCT
CAAGTCTGACCTTGTCATAGATTGTTGATATTTATTTTCC
CTGCAACATCTCCACCTCCCAATAATCTCCATCACTTATT
AGCCATGTGAATTTTGGCAAATTGCTTAATCTACCTATGC
CTCACTTTCCTTATTGTAAAGTGGAAATAAGAGTACCTAT
CTCATAGGGTTGTGTGATTAATCATGCAATGCAATTAGAA
CAGTGCCTAGGATATGAAAGTGACCAAAAGTGTTACGTTA
TTATTATTATTACTACTATTGCCTTCTCACGAACATGCTG
TTTGTATGTTCAAGCTGTTATCTCTACTGGAAAATCCTTC
TCCATTTCCAATACTCTTTCCAAAACCCCCTCCTGGGTTT
TACTGCACCTACCACTGTGTACTGACATGATTGAATGATT
GGCTTATGGGACTGATCCTTTCTACCAGACTTCTTCAGGG
CAGGAACTCTGATGCATAGTAAATGGTCAATAAAAGTTGG
CTCAACTGAAACCCTAAGGATAAACTCCATCCACAGCGGA
AGGCGCGGCCCCTCCTAATTCGGGGGCGGGGCGGGGAGCC
ATGCGCGGAGGGTGGGTGGGTGGGGGTGGGGTGGGACTCT
TTTTCCTCGCCGTGGCGGCGGAGGCGCACGGCGTGGGTTT
GCGGCGAGACGTCGTCGTCGGAGGCTGAAAAAGCCCAAGG
TGCTGCCGTTGCCCGTACAACTCGGACTTGCTGTCGCCAG
AGCTTCGTCTGCACGGGTCTCGGACCGAGTGGAGCTCGCA
GCCTCGGTCCCGGAGCCCACCCTCGCCTCACCTATTGCCC
AGCCTGCAGTGATGGAGCCGGCCACCGCGCTGCACCCGGG
CCCGCGCCCGGCGCTGCCCCTTGGGGGCCCGGGCCCGCTG
GGCGAGTTCCTGCCTCCCCCCGAGTGCCCAGTCTTCGAGC
CCAGCTGGGAAGAGTTCGCGGACCCCTTCGCTTTCATCCA
CAAGATCCGGCCTATAGCCGAGCAGACTGGGATCTGTAAG
GTGCGGCCGCCGCCGGTGAGTCACGCCAGCACCCCGGATC
CAGCTCGTGGCTGGGGGAGGGAGCGGGGACGCGCGGGTCT
GGGGAGGCCCGAGGCGCGGGGGGCCGGTCGCCCCACCGGC
CTCGTCAAGTTTGAGGCTGCCTAGAAGGTTGGAGTTGAGG
CTGGGGGAGGAAGATGGGGGCTTCTCTAGGGTGGGAGATG
AGTAGCGTGGGAGAACCGGGGACTTCGGCGGTGCCACGGG
AGGGCTGGGTCGCCGCGGGGTTCGGGCGGCCGGGTCCGGA
GGTTCGGGTTCGGTTCCGGATGGAGTGATGGCAGGAGCCG
GGGGTGGTCGCGGGGGAGTTTCCTCACGTAGCCCGGCGGA
GGCGCGGGCTGGAGGGAGGACTGTGGGCCCGGCGAGGCTC
AGCAGGCTGGTCCTCGCCTCCGCTCCCGGGGTGCGGGGGT
GTGTGATGGGGTGGGGTGGGGGTGGGGGACTTGCGAGTTG
TCGTGCGAGGAGGAAAGTTTTCAATATGGCGGCGGGAGCC
CCTGGTCCTTTGTGTGGTGGCGGCGTCGGCCCGGAGCGGC
CCTCACCTGGGCGCCCCACCCTCCAGACCAGGGCACCCCT
CCACCGCCTGGTCCCCGGGCCTCCAGGTGTCCCCCGGGCC
GGGGTCAAGAAGGGGGCGGCCAGCGCTGGCTGGGGGCGGG
GAGGAGCCGCAGGTCCGGCCCCGGAGCGGATGTGTTGTGG
GGGGCGTTAGTGTCTGGGGGGACACTTTTGGGGCGGCGGG
GGCAGGACAGGCGGTGGTGGGCCCCATGCCCGCCCGCGCT
CCCGAAGGCTCACACACCCGGCTTCTTCTGGCTCAGCCGC
TCGGCTCCCCGGGGAGGCCTGGGCTGTGCTGTTGGGGATG
GGGTCGGGGCGAGGCCGTGTTTGTAGGGGAATGTCAGACG
AAGAGACCTCCGAAGATTTCGTGCTCGTTTCCCCCGGCCC
TCGGCCTCTGGGCGCTGAAAGGCAGTCACCCACCGCAGCC
CTTGCAGCCCTGTCTACAGCGCCTCGGGCCTGGGGGCAGT
GAGTGAGGGGTGGGTGTTGCTGAAACCATCCCCAACGGCT
CCAACGTTCGCTGAGGAGAGCCCGGCCAACTCCTTCCCCC
GTGGCCGGAACTGGGTGCGCTCCTACACCCCTGGTTTTTG
CCCACCTTTCAGGAGGGTCTGAGTCCGAGTTGGCCTAAGC
GGCGGTTGGACGGGCTGGGACCGTTGGGAAGGGGGTTTAA
CTGCCTTTCCTACTGTTTAAGAATCTTCTCCCCACTCTCT
TCCCCCACCCCCACTCCTAAGTGGAGGAAGACCCCTTCCC
ACCCCTTTCTCCCTTAAGCTTGCTCTTTGTAATGCCATTT
TGAGTTGTAGGGATTCTGTTTGTAATCATTATGTTTTGGA
AAGCTGTTTTCAGGGAGATCCCTGAAAATAAGGCTTCTTA
TCCTAACTCTTCCCCGCCCCAAATTAAAACATGGACACCT
ACTTTAGTTTTTCTTAAGCAAGTTTGAAAAGGGAGATGAA
CTATATGCTTCACAAAATAACTAGCCAGCGAATATGAGGG
AAATGTTTGAAAATAGATCCATTTCTTACAGCGAAGTGGG
CAAGGTTGATTCTTGCTGCTTAAGGGAAGTACGTTTCTCT
TAGTGCAAAGAGGCCTGCAGAAGTTATAACAGGGCTGGTT
AGAGCCAAGGTTTTAATTCTTGAATAATAGGTCATGTTTC
ACACTGTAGTAATGTGGCTTTATGTCACATGCTAGAAGGG
GTGAATATGAATATCGCACATTTGCATTAATGGGATTTTA
TTCAGAAATTGGGTAACTTGACTAAGTTGTTAGTAACCAA
AATGTGGGGAGTCAGATTCCTGGGAGGTGTCCTCCATGTT
GGTATTGTGGTATACCAGGGCTGGGGTAAATCCTTTATCT
TGCTTTCTTGTTCTTTGCCTTTTAGAGGGCCCTTTTCCTG
AAAAGATAGTGTTGCTCTGGTTAGGCTTGGCTACCCATTT
CCTCATCTTGGCTAGAATATTAATGGTAATCTTTGCAAAA
TGTGTGATCGAATTGCCTTTTCCCCCCTCTGAATGTCAGA
CAGACATGATGGCCACCATTTTGTATTGAGAGTACTACAT
AGTACAGCCTGAGGAAAGGGGTTAAAGAGGCACCAATAAT
CTACAAATACAACCAGTGCTGTTTTGGAGACCTCCTTTGT
GTGGAGGGGGCTTGCTTCCTCCTTTGTTTAACAAACTCCT
ATGCCAAATGGAAAGAGTTTGAGAGTATTTGTTGTTGATA
TAACCACAAAAAGGGAAATCTTTCCAGAAGTTGTAGCTCT
TGAAGAGGGGTCTTGTTGGAACAAAGGCTTCTTAAGAGAT
GTAAACAGTCTTTGTTTTAGAAACTGTTTTGTTTTTAGGA
AAGCTAACTGTGAACAAGTGGTTTCATATAGTTGATATGT
AGCAACAAAAAAACCCTTCAAGAGGTGTGAAATATTTTCC
ATGGTCATATATGTAATGTCTGTATTTCTGGATGATTTTT
GTTCACTGAGTTTTTGGAACACAAATGGTTATATTAGAAG
GGGAACTGGGACTATTGATATTTTACTTGTTAGAAGGTAA
GGAGAAGTATAAAACATTTCTGTCTCCTTTTGTTCTTACC
TTTGTATCTTTACCAATGGTACTTAATATAGCTTCAGTTT
ATAGCTGCTTTCTCAGTGAGACTCCCAAAACTGCTTGGCT
TCTGAAAACCTTAGAGTGCTTATATTATTTTGTATATGGC
AGCTTAGGGGTTCTCAGAAATTTGAAAATATACTAAGATA
AATGTGAGAAAACGTAATTAAGTCAAGAAGATTATACTTC
AATTCTGAGTTTGAAGTTTAACAGACACCTTTGTTTCAAA
TTATATTAACTACGTAGGATAACCAGGTTTGTTTTCTGGG
CCAAGACCTTAAATTTACAATTAATATGGTTTCTGGTTTT
GTCACCTTTAAAATGCAAATTTTAATTTCCTCCTTGATAC
TGTACTTAGATGTCTGTTTAAGGACAAATGATATTTTTCC
ATATCACTTTGTGGTAGTTGGAGATTAATAATTTTAAGGG
TGTAACTATTAGGCAGAAAAATAGTTGGCTGTTCAGTAAA
TACTTTTTTGTCTCCCAAATTTTGATAGGAATATAGTTAT
GGCTTTAGTAACTTATTTTCTTGCTTTCAGATGTCATGTC
TCACATTTGGCCATAGATAGATTCCACAAGTTTCTTTTCT
TTTTCTTTTTCGTTTTTTTGAGACGGAGTTTTGCCCTTGT
TGCCCAGGCCTGATGTGCAATGGTGCGATCTCGGCTCACT
GTAACTTTTCCCTCCCGGGTTCAAGTGATTCTCTTGCCTC
AGCCTTCGTGAGTAGCTGGGATTACAGGCATGTGCCACCA
CGCCCGGCTAATTTTGTATGTTTAGTAGAGACAGGGTTTC
TCCATGTTAGTTAGGCTGGTCTTGAACTCCTGACCTCAGG
TGATCCACCCGCCTCGGTCTCCCAAAGTGCTGGGATTACA
GGTGTGAGTCACCGTGCCCGGCCTAGATTCCACAAATTTC
TTCTTTGTGTCCAGAGAAGGTTTAAATCAAACCCAAGGGC
ACAAGAGACAGAATTTTTTTCAGCTTTAACTCCTTGTAGT
TACTAGTTTGATTCCTTCATCTTTATAGCCAAGTGTAAAA
CTGCCCTTAAATGTTTTAATACAGTCAGCATCTTTTTTTT
TTTTTTTTGAGACGGAGTCTTGCTCTGTGGCGCTGGCTGG
AGTGCAGTTGCGCTATCTCGTCTCACTGCAAGCTCCGCCT
CCCGGGTTCACGCCATTCTCCTGCCTCAGCCTCCCGAGGA
GCTGGGACTACAGGCACCCGCCACTACTCCCGGCTAATTT
TTTGTATTAATAGAGACGGGGTTTCACCGTGTTAGCCAGG
ATGGTCCCCATCTCCTGACCTCGTGATCCACCCGCCTTGG
CCTCCCAAAGTGCTGGGATTACAGGCGTGAGCCACCGCGC
CGGCCACAGTCAGCATCTTTTATTGAGTGAGCCTATTGGT
TCCACTCCTAGAGAAGAGGGAGGAACTTACACACTTTGTA
TGGTAGAAGTGTTAATGATATGGAGCTCATTTACTCCCTT
TCCAGCGTATCATTCTCCCTAATTTGGAGTTTGATTAACT
TAGACCTAACCCTCTCTGGGTTTTCCCTATTTCTTTGGTG
TCACGAAATCTTTCCCTACTTGTGGTATCTTTGGCTACTT
TAAGCCTTCAACGTTTGGAGAAGAGGCTTATCAGTGGAAA
CATCCTTGAGCAAGGGAACAACTTGTAACTACTTAAAAAA
TAACCCTTTTATTGAAATATACCACAGAGTTCACCCATTT
ATGATGTGCAATTCAGTGGTTTTTGATATTTTCACAGAGT
TGTACAACCATCACCACGATTAATTGTAGAACATTTTCAT
CGCTCTCAAAAGAAACCCTGAACTCACTTGTAACTACTTT
TAAAGACAAATTTAAGACTATAATGCCCAGGATAAAAACT
TGATAGGAGGTTGGATTAAGTCTTACAGTTCCAGGCCACA
AATGTCTACCTTTTTTTTTTGAGATGGAGTTTTACTCCTG
TCGCCCAGGCTGGAGTGCTGTGGCGCAACATCTGCCTCCC
GGGTTCAAGCGGTTCTCCTGCCTCAGCCGCCTGAGAGCTA
GGGTTATAGGCGTGCGCCACCACGCCCGGCTAATTTTGTA
TTTTTAGTAGAGATGGGGTTTCACCGTGTTGGTCAGGCTG
GTCTTGAACTCCTGACCTCAGTTGATCTACCCACCTTGGC
CTCCCAAAGTGCTGGGATTACAGGAGTGAGCCACCGTACC
CAGGCCACAAATGTCTACCTTAAAGCAAAAACAAACTTCA
TTTATTGTAGTTATTGAATGGGTGTTTAGCTAAATTTGAC
TTTGCCAGTGGTAAATTGGGCACATTAGTAACCACAAAAC
ATATCTACCCAGTTGTAATTCATAGTGAACTAATAAACAA
AACTTGTAGAATTTAAGAATGTAATGTGAATGATATTGCA
AATATGAGTCAGCTAAAGATTTGAGTCCCCACCCCCACTG
GAAAAATTTCCTTCCCTTCCTATGATTATAGGGTATGGTT
TTAAACATGCAATCTAAACTTTTAAAAGAGTGAAATGGGT
AGAGAATTACCTTTGAAAAGCGTTAATATACTTCTCTCTT
AAAAGCCAGGGCTTGAAATCTCCCTTTTTTAAAAAAAATC
TCTGTCACCCAGGCTGGCATGCAGTGTTGCAATCAAGGCT
CACTGCAGCTTCCACTTCTTGGGCTCAAGTGCTCCTCCCT
CCTCAGCCTCTAATAAATTGTAGGGATGGGGTTTCTCAGT
ATGTTGCCCAGGCTTATCTTGAACTCCTGGCTTCAAGCAG
TTCTCCCGCTTTGGTCTCCCAAAGTGCTGGGATTACAGGC
CTGAGCCAGTGCACCTGGCCTGAATTATTTTGTTGAGACA
CTGATAAGAAAAGTTAAAAGAAAATTATTAACCCTTAATT
TTATTCTTTCTCTGTTTCTAGGGTAATTTTCTTTATGACC
TGTTGGCCTAGACTTAGAGTATTGGAGTATGTCAGGTTGA
TAGATTAGTGAAAAATGTGTTTATTGGTTTACATTTATAA
GTGGGTAGAAATCAGCCAGTGGAGGAATTTTCTCTTAGGT
AAAAAAATACGGGGTTGGGCGTAGTGGCTCATGTCTGTAA
TCCCAGCACTTTTGGGAGGCCTAGATGGGCATATTGCTTG
AGGTCAGGAGTTTGAGATCAGCCTGGCCAACATAGCAAAA
CTCTGTCTCTACTAAAAATACAAAAATTAGCTGGGCATGG
TGGTGGGGGCCTGCAATCCCAGCTACTCGGGTGGCTGAGG
CAGGAGAATTGCTTGAACCTGGGAGGCAGAGGTTCCAGTG
AGCTGAGATCACTCCATTGCACTCCAACCTGGGCGACAGG
CTCAAAAAAGAAAACAAACAAAAACCCAAAACAACAACAA
CAAAAAGGTGTAAACTATTCGATTTTAAAAAATCGAACCC
TGTTTAAATACTGTAATGGGACCTTTTTGTAGACTTTTGT
AACCTTTCATTGTTGCCTTAATTGAACCCCATTAAGGTTG
GCTATAGAAAAGAATAAGGGAAAGCCCATGCTCCTAAAAT
GAATGTGCTAATTAGGTCTCTGGTGTTCAGGGTTTTTGAA
GTCTTATGCGTATACTTCTTTCCAAATGTCATCTATAGGT
TTGAAAAACTGCTAACCTAGGAGTACCTTGCTTTCATCCT
TGGACAGTCCTCTCAGCTTCATTTGTGTTGAGATTGCTGT
GCAATTTTTTTTTTCCTCTAAGAGAATTAGGTGTTCTCTA
ATATAGCTATTATAGTACAGATTATTGCCAGCCTCAAAAA
AAAAAAAAAGATGGAATGAAGGTTGGGAACTGGAGGGCTA
CACATTCTCAAATTTAAGTTTGGGTCTCTTGAAGGGGACT
CAACAGAGGCATACCGACAAGTTCCTTTGGGGTGAGTGGG
TGGGTGAGTTAATACCTTGGGAAAGCCATATTCTTGGGCT
GCTGCCATTGACTTTTGATTATTTAAAGTTTGAGATACTA
ATAACTGGATTTATAAAATCCAGATTGTGAGAAACTTGTT
TTAGACATAAGAATTGTATGCAGTTGAGAAGTATTTCTTA
AATATTTCTACTGCTGTGTCCTTGCATGGGATTAAAGAGG
GAAATTAAATGAAAATTTAATTTTAAATAAAAATTAAATG
AAAAATTAAATTGAATACCTCCACAAATTCGTCCAGAAAT
GTTTCTTTTTCTATTATTAGATGAATTCTTTGGTGAATTT
GCTTTTTACAACCAAGTTTATAAACCAGATTAATGAAGAA
AAGATATCTCTGGGACAGTGAGGCATTTCGGTTCCATAAT
TGTAGGATGTTTGGAACAAAGATGCAGAATTTGACTGAAT
GCATTCTTTTTTTTTTTTTTTTTTTTTTGAGACGGAGTCT
CGCTCTGTCACCCAGCCCAGGCTGGAGTGCAGTGGCGGAT
CTCGGCTCACTGCAAGCTCCGCCTCCCGGGTTCACGCCAT
TCTCCTGCCTCAGCCTCCCGAGTAGCTGGGACTACAGGCG
CCCACAACCGCGCCCAGCTAATTTTTTTGTAATTTTTAGT
AGAGACGGGGTTTCACCGTGGTCTCGATCTCCTGACCTTG
TGATCCGCCCGCCTCGGCCTCCTAAAGTGCTGGGATTACA
GGCGTGAGCCACCGCGCCCGGCCCTGAATGCATTCTTTTA
AGTCCTCTTCCCCACACCATGGTTTAAGACACTCAAACCT
TTAACTGTAGACCATCCTTCTTAAAGCACCATCAGCATAT
ATCTTTACACATGGCCTTAGAGTCATCCCATGTGTGCTAC
TGCTTCTTTTTTTAAAGCATTTAAGCTTTCTTTCGGATAT
AAAAACTAATCATTTTGTTCTGCTAGACCCATCACTTACA
GGGAGTAAATTAAAACATTTTATTATGAAAAATGTCGAGA
ATACACAAAAGTGTAAAGAATAGTTACTTTAGCTATTTTC
CTGGATTGAAGAGCCGAAAGTGGAGTAGCAGCATTGGAGT
TGAAAGAATACTCTAGGGATCTTCATTTGTAAAGAACAGC
TTGACTTAGCTTTTGTCCTATTCAGGTTATAAGTGACATT
TCGGCAATTAGGAGTGAGCTTTCTAGCCTTTAGTCAGTGA
TGGTCATTTTGCCCAATTAGGTTGGGGATAGTGTTTCTCA
GTTTTAGTCAATGGCTTTGTTGCTTTGTTACACATTTGTT
GGGACATGTCAAGTAACTTGACTAGCTGCAGGTCTGTTGG
CACATGGAGGTGTGGGAGTTGGTTGGTGGGTGGAGGTTGT
CTCTGCTAACATCACTTCATTCTTTATCTGTTCATTTTCA
TATTGGCCAGACTTTATCTCAACTTTTCCTTTCTTGGGAA
GGGGCCTTCTGGTCAGAGTGGGTATTTTGCCTGACAAAAC
AGAGTTGACATCAGTAGTAACGAAGAAATAGAATGACGTT
CTAGCCAGGCATGGTGGCTTTCACTTGTAATCCCAGCACT
TTGGGAGGCTCCAGGCAGGAGGATCACTTGAGATCAGGAG
TTTGAGATCAGCCTGGGAAGCACGGTGAGACTCTATCTCT
ACAAAAGACAAAAAATTAACTGGGAATGGTGCCGTGCACC
TGTAGTCCCAGCTACTCAGGAGGCTGAGGTGGGAGGATGG
CTTGAACTCAGAAGTTCCGGGTTGTGGTGAGCCCTGATCA
TGCCGCTGCACTCCAGCCTGGGCAACGGAGCAAGACTTTG
TTTCAAAAACAAACAAAACAAAATGGCTGGACGCGGTGGC
TCACGCCTGTAATCTCAGCACTTTGGGAGACTGAGGTGGG
CGGATCATGAGGTCAAGAGATTGAGACCATCCTGGCCAAC
ATGGTGAAACGCTGTCTCTACTAAAAGTACAAAAATTATC
TGGGCGTGGTGGTACTAAGTTACTTGGGAGGCTGAGGCAG
GAGAATCACTTGAACCCAGGAGGTGGAGGATGCAGTGAGT
CAATATCGCGCCACTGCACTCCAGCTTGGTGACAGAGAGA
GACTCCGTCTCAAAAAACAAAAACAAAACGAAAGTCCCTT
TCTGGAAAAGACGTTTTAGGGAAATGAGAATTTGAAGAGT
CTAATGAATTTCTTCTTAGATTATTAGGTTCAACTTAAAA
ATTAGGTCATTGGAAAATATTTTCTATTAATATCCCTTAA
AATCTAAAGACTTGTCCCTGCTTCCCTGAAATAATAATTT
TATTTCTCAGATAGGAGATGCCACCAGGCAGAAGGTCACA
TAATGACCTTTTAGAACTTGTTGATTTCATTTCACATGGC
AATCTCTTGTAACATGCTGTGAAATTTAACTATTATTTTG
CAGGGATAAAAATGAGGTTTATCAAGGGGACTGTATGTAT
ATATATTTGTCATAGTTTTTTCTTTTTTTTAAATTACTTT
TTTTTTTTTTTGAGACGGAGTTTCGCACTTGTCGCCCAGT
GTGGAGTGCAGTGTGGAGTGCAGTGTGGCGTGATCTCGGC
TCATTGCAACCTCTGCCTCCCAGGTTCAAGTAATTCTCCT
GCCTCAGCCTCCCTACTGGCTGGGATTACAGGCATGTGCC
ACCACGCCTGGCTAATTTTGTATTTTTAGTAGAGACGAGG
TTTCTCCATGTTGTTCAGGCTGGTCTCGAACTCCCGACCT
CAGGTGATCCTCCCGCCTCCGCCTCCGAAAGTGCTGGGAT
TACAGGCATGAGCCACCGTGCCCGGCTTAAAATTACTTTT
CAAAAGCCAGTTCCTCTATTATGTAAAAGGACAGGAGGGA
TATTTTCTAGATTTAAAAAAATAGGTGGGTAGAGTCTTCA
GTCTAGTTACATCATGACCGTGGACAAAGTCATTTTACTG
CAACGTATGCTTATCATCTGCTCTAAGGGGATCTGACACT
GACCTAGGGCTGCTGTCCAGACTAATTAATTGATGGATTG
CAAGGAGCTTAAATCCCAAAGCTTTATTTGCTCATTGCTA
AGAAGAGTCTGGGGACAGATTTAGTGAGGCAAGAGTTAGT
GCCAAATACACATCCCTCATTTTCCCATATAGTGAAGGGA
TTTCCCCTTACCCCCCGGGGACAGAGTCTTGCTTTGTTGC
CTGGGCTGGAGTGCAGTGGTGCATTCATAGGTCATTGCAG
CCTTGACCTCATAGGCTCAAGCCGTCCTCTCACCGCAGCC
TCCTGAATAGCTGGGACCACAGGTACATGCCACCACACCC
AGAATTATTATTTTTAGGGACAGGGTTTTGCTATGTTGCC
CAGGCTGGTTCGAACTCCTGGCCTTAAGCCATCCTCCCAC
CTCAGCTTCCCAAAGTACTGGGACTACAGGCATGAGCCAC
TGCACCTGGCTGTGAAGGGACTGTTTTCTTTTTTTCTTGT
TCTGTTGCCCAAACTGTAATGCAGTGGCGCAATCACAGCT
CCCCGCAGCCTCGAACTCCTGGGCTCAAGTGATCTCACTT
CAGCCCCCCATTTAGTTGAGATTACAGGCACACACCACCA
TGCCTGGCTAATTTTTCAAATTTTTTTGTAGAGATGGTGT
CTCACTATGTTAGCCAGGCTGGCCATGAAGGGATGTCTTA
AAAGTGAAACTTGAAAAGGCACCCCCTCTGCCCCGTTGCC
CCCCGCCCCCCAAAAAAAGGGCAAAAACCCATCATCAAAA
CGAGGGTATAGCCAGCACAGTGGCTCACACCTGTAATCCC
AGCACTTGCGGAGGCACAGGTGGGAGGATTGCTTGAGCAC
AGGAATTTGAGACCAGCCTGGGCAACACAGCAGACCCTAT
CTGTACAAAAACCAATTGAACAAAAAAACCCCTAGAATAT
GTAGACTATAATTCTTCTATTAGTTTAGATGAAGCTTTTC
TGTCCCTGAATCTTTATTTTTTTTGAGACAGGGTCTCACT
ATGTTGCCAGGCTGGAGTGCAGCGTGATGGAATCTTGGCT
CACTGCAACCTCCGCCTCCTGGGCTCAAGCCATCCTTCCA
CCTCAGCCTCCTGAGTAGCTGGGACTACAGGTGCATACCA
TCATGCCCAGCTGGTTTTTTTGTTTATTTTAATCGAAACA
GGGTTCACCATGTTGCCTAGGCTGGTGAGCTTGAACTCCT
GAGCTCAAGCAGTCTGCCCACCTAGGCCTTACAAAGTGCT
GGGACTATAGGCACAAGCCACCACACCCGGCCTGTCCCTA
AACAGATTAATGAGATTAATATTTTTTTTAAGGTAGAGCT
GTTAAAAATTATTTCAGAAAATTTGCGGATGTATTCGTGT
GTCTTATGTAGTGTGTGTATATAGGCAGGAGTTTAGTTTG
GTGAGATTTGTGTTAAGAAGGGTTTACAGTGATTTAAATT
TCCCCTAATACAGGATGACCGTGACGTTGTGGAAGCCATG
CAAATACAAGGATATTGTACTTACTAACATAATTTAAATA
ATCTCAATTCGTGTCTGACAGGAGGGGTCAATAGTTGAAG
TCTAGTAATTTTGCAATTATCCTACTTGTAAAGTGGGGAG
AAAAGTAGGAGTGGCAGGAAAAATGTTTACCTAGATCTTT
TAAGAAAATATTTTAGGATAAGAGCTACCATCATATTTTA
TTCTTTTATTTATTTATTTATTGAGGTTAATTGTATTTAG
ACTTAGGGAATTAACAAAGGAGGGATGAGACTAGACCAGG
TCCCAGGATTTCTTGGCTCCTTGGGGCAGGCCCAGCTACA
GCAAGCACGGAGGGAAACACAGGGGAGGGGCAGATAGCAG
ATTTGGTCTTGAACTTGGAGGGTGGGAAATTGATGATCCC
CACGATGGAGGCAGCAGGAAGAAACTATGTCTGAGGAAGG
TCTGGGCTGCCCAGAGGGGCAGCTTACCCCTGGGCCCCTG
GGGCTATGGACTAGCAGGAGGGGAAACAAGGATCATCCCC
TCAGGGCTGAGGAAAAGGCACTTGATTCAGTCCCTCCTCC
CCTCTTTCCCCATCCATTGGAGAGATGGGAGTCCTTGCCT
CCTTGCCCTTTGAATGGCCCAGATGCTGGTCCTGATTGAG
TCTCTTTAAGAAGCTTTTGCTGAAGTGGTGATTGTGATAG
CATAGGAGGGGATAGCCTTAATGATCCAAGGGAGGAAGCC
TGCAAAGAGCTCTCTGATGCCTGACTTGGCACAGATCTAC
CTCTGAGCAACCAGGTAGAGTCCACATCCAGGGGTGTCAC
TCCCACAACTTCCATCACTCCCAGTGTGGCCCGGTGTTGA
GTCTTCACCACGACAAAGGTTAGAGTCAGCACTCTAGCCA
CCATCCTCATGATGCTGCCAGCTGCAAAGCTGACACTCAT
GGTTGTCATGGGACCATGGAGGTCCTTTGGCATGAGCCCA
TTCAGCCAGCTCTTCACTAGCTCCTAGTTGAACCAGTACA
GGGCTGAGAAGGGCACATCTCAAAGGATAGTGGGGTCTCG
GCACAGCCACAGTGAGCACCAACCACTCTAAGACACCGGA
GCTCAAACTACAGGTATCAGCACATAGTATAACATATGCT
GAACCTGCCTTTGTCTGCATAAGCTCCAGGGCACTGATAA
TTGCAGTGATAGTGCCCGGGTGGGCCAGCACACCAGCTAC
TAGGTTATGTAGAGGTAAGGGCTCAGCCACACAGGAAGGC
CTCGAGTTGGTTGTAGGCAGTGAAGTAGTTGGTGGTAGCT
GGCACAGCCATCACCAGCGTGGCTGGGAGGCCACTCCACA
GGTCCTAGTGCCCTTGTGCCTCAAAATCTTCACAGAGGCA
TCCATGGTACCAGTGAAGCTGGTAGGGTCTTAAAACCAGG
TGGCACAGCAGGGACCATTTGGTCATAGGTACAGAGGCTC
CAGGATATCATTGTAGTACATGATTGGAGAGAGGAGGGCA
GCTTGGCATAAGAGAGGCTCTGAAGTCTGGAGGAAGGTGT
CAGCTCACTGACCACCAGCAGGCACTGAGACTGGAAATGG
AACTTCCACTATGTCTAGGGGTGTCATGAGGAAGCAGGTG
ACCACAGCCCTTGAAACCTGAGACCACCATTTGTTGGAGG
GAGCTAATGCCCCCAGAGTCCTAGTCCGTCATCATGTAGC
TTCAGTCCTGGCTCTAGACTGGTGCTTGTGCAGTGTGAGG
CTGGTCAGGCCCATTCCAGCTCTGGCCTCACCTTGCATCA
AGACTGGCTCCCTGTATTTTACTCCCTATATTTTATTATT
TACCAACAATTAGACAATCTTATTTTAAAAAAAAGCTAAT
TAGGACCCCTATATAATCATATAAACTTAAATTTCCCAGT
TTTTAATTCAAATATATCTTCCGTTATTGGACCTCATAAC
TTTGGCTCTTAGGTAGACCCAGGTAGAGAGTAGTCCCCTC
TTTTTTTTTTTTGAGATGGAGTCTTGCACTTTGTCGCCCA
GGTTCAAGTGCAGTGGTGTGATCTCAGCTCACTGCAACCT
CTGCCTCCGGGTTCAAGCGATTCTCCTGCCTCAGCCTCCT
GAGTAGGTGGGATTACAGGGACGTGTCATCACGCCCAGCT
AATTTTTGTATTTTTAATAGAGATGGGGTTTCACTGTGTT
AGCCAGGCTGGTCTCAACTCCTGACCTCAGATGATCCATC
TGCCTCAGCCTCCCAAAGTGCTGAGATTGCAGGTGTGAGC
CACTCGCCCAGCCTCTAGTAGTCTCCTCTTAACTGCAGAA
AGGAAAACCATGGATAGAATTTGTCAACTGCTTTTGGGCC
GGGCGCGGTGGCTCAGGCCTGTAATCCCAGCACTTTGGGA
GGCTGAGGCGGGCAGATCACAAGGTCAGGAGATCGAGACC
ATCCTGGCTAACCCCGTGAAACCCCGTCTCTACTAAAAAA
TACAAAAAATAAGCCGGGCGTGGTGGCAGGCGCCTGTAGT
CCCAGCTCCTTGGGAGGCTTGAGGCAGGAGAATGGCGTGA
ACCCGGGAGGCGGAGCTTGCAGTGAGCCGAGATTGTGCCA
CTGCACTCCAGCCTGGGCGACAGAGCGAGACCCTGTCTCA
AAAAAAAAAAAAATTTGTCAACTGCTGTCCAAAATAGGTG
AGGACAGTATAGTAAGATATTTCGAGAGAAAGACTACATT
CATGTAACTTTTATTTATTTATTTTATTACTTAGTTTTTG
GAGACAGAGTCTCACTCTGTCCCCCAGGCTGCAGTGCAGT
AGCGCAATCTTGGCTCACTGCAATCTCCACCTCCCGGGTT
CAAGTGATTCTCATGCCTCAGCCTCTTGAGTAGCTGGGAC
TGCAGGCACCTGCTACCACGCCCGGCTAATTTTTGTATTT
TTAGTAGAGATGGGGGTTTTACCATGTTGGCCAGGCTGGT
CTCGAACTCCTGACCTCAAGTGATCTGCCCGCCTCAGCCT
TCCGCATTTCTGGGATTACAGGTGTGAGTCACCACACCAG
GCCCCATGTAACTTTTATTACAGTGCATTGTTTGTTACTG
TTAATCTCTTACTGTGCCTAGTTTATAAATTTTATAGATA
TGTATGTGTAGGAAAAAACATAGTATATATAGGGTTTAGT
ACTTCCTATCCATGGTTTCAGGCATCCACTGGGGGTCTTG
GAATGTGTTCTTCCAGATAAGGGTGGGGACTACCATATAC
TATATTGCTACTGTGACTTTAATGTGGATTTTTTTGTCTT
GAATCAGTCACTTAATACTGCTTTCTAAATGTATTAAGAC
ACTCCCCAATGGTACATGTACCATTTAAAATTGTCAAATG
CTTAGGTATTTTAGTTAGGAGCAGACAGCTAGGCTAAGAT
TTCTTTTCCCAGCTATGTACTTTATGTGCCCTTAGGCAGA
GTTTTGTGCATTCTTGAGTTGATTTTTGCCATCTCACTGG
CTTGACCAAATTGTAATGTTCAGAGAACTAAAGCCTAAAC
TTAGTGTGTTTCAAGCACTTGATTGGAACTTTTCATTAAG
TACATTTTCTTATGGGGCATACATACTACAGGCTACAGAT
ACTGAAACATTATAATATTACTCTAATCACATAACCCCAG
AAACAAAGAACAAATCCCTATGAAGCCCACATAATTACAA
GGTCTTTAAGGCAGGATCCTCCCAATTTTCTGTGGCTATA
CCAACTCATCATTTGGTGATATTTAAACCAGATGGTAATA
TCTCATCCTTGCCAAGCTTTAACTTGGAAGAGATGAGAGG
TAGGAGCTCTTAGGATTTGTATTCTGTTATCTTTTTATTT
ATGGGACAATGGGGAAAGGGGTGGATATAAGAAAAGTTTA
TACAGTGAAATTTGAGTATTGCTTCCACTTTGTAAAATTC
CAGATCTTTAAACTTTTCCCTGTGTCAGAGAGGCTTTCAT
TCAATATGATGCATTTGGACAAATTGAGAACAGCCACCAA
ATTTTCCAGTGGGAGGCTGGCTTCAGGGATTTGTGGTAGA
GTATGGGTTTGGGGTTTTTAAAAATTGTACTTGGTAGCAG
CCTATTCTTCTGGGTTCCTCTATAACTACTATTTTTCTCT
GGTATCTTTGTGGCTTTTCCCATCTTCCATTTCTAAAATG
TATTTTTGATTTATAGAATATATAGTTGCTCATCAAGATT
TTTTTGACAAGAACAAAGCTTAGAATTTGATTTAGGATTC
TAAGATAATTTGGTTTTGATGGGTGACATTAGCCAGCTAG
GAAATGAAATCTTCAAGATAATAGAGATTTTGTGGAAAGA
ATACTAGAGTAGGAGCCAAAATGTTGGGTTTCTGGCATGT
GTTCCATTATTTCCATGTTATCCTTGAGCTCCTAACCTTA
AGGAGGGTCATGACTATTTTCAGAGCTTTATTCTATTGAT
CTGCCTATAAAATGGGCAGACTAAAATATCAGCCCTTCTT
TACATAGTGAGGCCTAAAGAGGTAAGGAATCTTGCCCAAA
TCCTGGTGGAGCCAGGATTTGAACTTTGGTGGTGCAGGTC
CTCAGTTACTGCTCTTAACTACTGTATTGCCTCTAATATA
ACCATAGTAATGATATAATTGTGATTTCATGGGATGATTA
ATGGGAATTATGAATCTATTAATTTTTGTTTATATACTTT
CTATCCTGGTAGGTTCAGCAAAACAAAACCAAAAACAAAA
TACTTGTTGGTTTTTGCTGCTAAGGCAGATCCATTTTATA
GAAAAGGAAACAAACTGAGCTTGAGAGAAGTGACTTGCCT
AAGGTGACACAGCCTTGAAAGCACAAATTGAATGTTGCAA
ACCATGACTCTTTATTCCCAAGTTCAGTGTTCTTCTAATT
TAATATATAATGGCTCCCTTCATAGATCGAGATATTAGCC
TGCTTCTCTCTTTCATCTCCCCTTACAGTCTTTTTTTGAC
CGTGGTCTTCTCTCTCTTCCTTCTGGCTACCCAAACTTAA
ATGCATTAATAATAATAGTATGCTGCATGTATACAGTTAT
CAAAGTACCATTTAGATTTGTGTGTTTTATCTACTTATCA
GTATTTATGAGCTTAGCCCATTCATATACTGTTAGTTTGT
TGGCTCATTCATATGTAAACTCGTGGCTCATCAACTCCAG
TGACCACTCAGCTTCACATAGGAAGAGTATTTAGGACTCG
GGGCTCCCTATATAAATGTACTTCTGCCTCCCATCAAAGT
CATTCTGGGGTTCATCCCAGAATTACTTAATTAGAATCTC
ATTTGGGCCTAAGTGTTTGAATTTTAAAAAGCTCCTCTGG
AAGCTCTGCTAGGTTTGAGACCCACTGGTTTAGGTGATTT
CATGACAGGTTTAGGCAGCTAACATAAGGAATTCTCAAAA
AAAAAGAAAATCTAAAAACCAAAATCCCCCAAAATATAGA
AAACAAAATAAAAATAAAAAAAGAAAAAAATAAGGAATTA
TCTTACCTGTTGACTTCAAATTAATCAGAAATTTCTCAGT
TCTACTATGGAAAACTGGGCAATTCTTTTTATCAACTCTG
TTGAATGAAGGAATGAATTGAGTCCTTGGAGTTGGTTGTG
GTCTCAATTCAGTACTTATTATTGATATGTCAGTAAGTGC
ATTGTGTTAAAGTCCTAGGTGGCTCATGCCTGTAATCTCA
GCACTTTGGGAGGCTTAGACGAAGTTAGTAGTTCGAGACT
AGCCTGGCCAATATGGTGACGCTCTGTCTCTACTAAAAAT
ATAAAAATTAGCTGGGCATGCTGGCATGCACCTGTAATCC
CAGCTACTCGGGAGGCTGAGGCAGAAGAATCGCTTGAATC
TGGGAGGCGGAGGTTGCAGTGAGCCGAGATCACGCCACTG
CACTCCAGCCTGGGTGACAGAGTGAGACTCCATCTCAAAT
AAATAAATAAATTTGAAAAATAAATAAAGGAACTCATAAT
TGACTGGTCAGAAAGATTAGCAAGTATGATGTATGCAAGG
AATAGAAGTTATATACCGAGTGGTTGAAGGTTGGGGGATA
TGGAGGTGGATGAGAGGGAGCTGTCTGGGAAGGCTTTGCT
TCACTTGGATTAGAGTAGGGTTGCAGGAGGAAATAGGTGT
GTAGAATGAGAATGAGGGTCATGACATCCCCCTACAAAAC
AACAATATTCAAGGAAGGAAGAGAATTTGGTTGGAGGTAC
CAGGAAATGTGTTGTTAGGAAGCTAAGGAGAAAATAGTAA
GTTCATTGTTAGTATTTCAGACTTAGGTGGCTTAATGGTG
ATATTTCTGAAGTCTCAACTCTAGACACAGCTGTAAAACT
CTGGAAAAGTAGATACTTACAGTTTTTATAGAGTATATCC
CATTGATACCAGGCAGCCATTCAAATGAAAACCAGTTTTG
TCAGGCTGCAGCTTCCTCATATTTTAGGCTAAAGTGGGTT
ATCTTTCAAATCAAATTTATTTTGGACCATGGCAATACAT
TTGAAAGAAATAAAGCATTTGATAATACCAGCACGCTACT
ACAGTCACACAGCATAGTCTGAAATATATCATAGGGTAAG
TTTCTTTTAAGATCTTTTGACGTACTTATCTACCATCCTA
AATTGAGCATGCCTATGTATTATTAGTGCATCCTTATCTC
TTTAATGTGGGAGATCTAGCCTTGAAGCTTGGTCAGTATC
TTAGTTCATTTGTGTTAATATAACTATATCTGAGACTGGG
TAATTTATAAATAATAGAAACTTATTTCTTGCAGTACTAG
AGACTGGGAACTCTAAGATCAAGGCACTGTCAGGTTTGAT
GTCTTGTGCTGGCCAGGTCTCCACTTTCAAGATGGTGCCT
TGACTGGTATGTGGAAGGGCAAAAGGGGCCTAGGGTGTAG
GTTCCTGCAACTCTTTTATTTATTTTTATTTTTATAAATT
TTTTATATTATTATTTTTTCTTTGAGACAGAGTCTCACTC
TGCCACCCAGGCTGGAGTTGAGTGGCTCCATCTGGGCTCA
CTGCAATGTCTGCCTCCCGGGTTCAAGCAGTTCTCCTGCC
TCAGCCTTCTGAGTAGCTGGAATTACAGGCGTGTGCCACC
ATGCCCAGCTAATTTTTGTATTTTTAGTAGAGACGGGGTT
CTGCCATGTTGACCACTCTGGTCTCGAACTCCTGACCTCA
AGTGATCTGCCCACCTCGGCCTCCCAAAGTGCTGGGATTA
CAGGCGTGAGCCACAGTGCGTGGCCTACCATTCATTCATT
CATTCATTCATTTGACAGTTTCACTCTTGTTGCCCCGGCT
GGAGTGTGATGGCGTGTGATCTTGGCTTACCGCAACCTCC
GCCTCCCGGGTTCAAGAGATTCTCCTGCCTCAGCCTCCTG
AGTAGCTGGGATTACAGTTGCATGCCACCATGCCCAGCTA
ATTTTTTGTATTTTTAGTAGAAACAGGATTTCTCCATGTT
GGTCAGGCTGGTCTTGAACCCTCCACCTCAGGTGACCCGC
CCGCTTCAACCTCCCAAAGTGCTGGGATTAGAGGCATGAG
CCACCGCACCCAACCTTATTATTATTTTTTAGAGATAAGG
TCTTGCTGTGTTGCCCAAGCTGGAACGTAGTGGCGCTATT
GTAGCTTACTGCAGTAGATGCCAGTATGTCTGGATAATGT
TTTAACATTTTGTAGAGATGGTTTCTCACTGTGTTGCTCA
GGCTTGCTCCTCACTCTCTCACTCTGTCTTCAGCCTCCCA
GGTAGCTGGAACTACAGGTGCATGCTGCCATGCCTCGCTA
ATTAAAAATAAAATTATTTTTGTAGGGTCCCGCCGTAGTG
CTCAGGCTGGTCTTGAATTTGTCTTCAATTACTTTCCTTT
CCCTTCCCCTTTCTCCTCCCTCCCTTTCTCTTCCCCTCCC
TCTCACCTTCCCATCCCTTCCCTTAACTTTCCCATTACTC
TCTCCCTTGCCTTCCTTTCCTCCTCCCCTACCTTCCCCTC
CCTTCCCCTTCCCTCTTCCCTCCTTTTCTTACCCTTCCTT
TTTCCTTCCCCTCCCTCCCTTCCCTTCCCCTCACCTTTCC
CATTTCCCTTCCCTTCCCTTTCTCTTTTTCTCTTTCTCTT
CCCTATCCTTTCCCTTTCCCCTTTCCTTTCCTTTTCTGTT
TCCTTTCCCCTTTCCTTTTCCCTTTCCTATGGAGTCTCGC
TCTGTCACCCAGGCTAGAGTGCAGTGGCACCATCTCAGCT
CACTTGTCTCTGCTTACTTTGCAACCTCTGCCTCCTGGAC
TCAAGTGATTATCATGTCTCAGCCTCCTCAGTAGCTGGGA
TTACAGGCGCCCACCACTGTGTCCTGCTAATTTTTGTATT
TTCAGTAGAGACGGGGTTTCGCCATGTTGGTCAGGCTGGT
CTTGAACTCCTGACCTCAAGTGATCCACCTGCCTTGGCCT
CCCGAAGTGCTGGGCTTACAGACATGATGAGCCACTGTGC
CCGGCCCTTCTTTCTTTTTTTAATACAATTGCAAATGCAT
CATCTTTAGATGGGATATTGACACAACAAAGATTTTGCCG
TCTTGCAGTATTTTTTGAGGCTCAGACTGATTTTTAGTCT
CACTTCTGTTCGTTTCCTGACCCTGCTGTTGAATCTTCAG
GAGTGACCAGTTTATAAAGGACTAAAGGTGCGTCTGTTTA
CAGATTTAATGAGGCTTTAAAGTTAGGGTGTGGGATATTT
AAGCTTCCCCTGCCCTTAGTGCCCAGGTAGGTTTGGGTGT
TGCTTAGGCAAGGTTGGGGGCAGAGTCCAATCTCTTTCCT
AAATCCCTTCCTCCTGACAGACAAATCATTTTTGGAATCT
TTTTAAGTATATAATCTTTTCTTAACCTTGGCAGCCTCAG
TTTTCTGCCAGAAATTTTTTCTTCCTTGGATTCTAGGTAT
GGAAAAAACACAATGAAAGCTAGTTACTAAAGAACCTCCT
TGAAAAAACTGTGAAATTATGTATACTTGAGTACAGCATG
GCTTGGTATAGGCATGCTGAAGTAATATGTGCACCAGTTA
TAATTGATGTAGGGGGAAGGATCTGAAATTTCTTCTGATC
CCATTCAGTGATTGAAGTATCATAAAATGTCTGTGAATGA
CATGAAAGAAATAATGTTTTCCTGTTTAGAGGACTTACAA
ATACAGATTATTATTATTGCTAAGTTTTATTAAAAGTGGT
GAAAGAGGAATTTAATGTGACTAATGCTTAAAAAGTAAAT
AGCACGGTATATCCCTTTATTACTACTATATTTTTATTTA
CTAATATTCCTTAGAAACAGTGCTTTGCATTCCCAAGTAT
TTAATATTCAGAAGCTAAAATAATCTTTGAAACAAGTTCT
TTAAAACTGATAGCTTTCACCATAACCTATCTGTAAAAGT
TATAATTTTAATATAAGTTCTCATTCCTTGGTATTTATTT
TTAATAATGACTATTAAAAAAGTCCACATGATTTGCGTTG
GTATTTTCAGGGTCTTTTTGGTGATAGGACTTTAGGGAAG
GCTGGGTTGACCCAGGTATAACTTTTCTAAAAATGTTGAC
ATTGTAAAAATAGGTGGTCAATAAATCACTATTAGTGAAT
GGAGAATACACTTGAAGGGGCTGTATTTTAAATCTGGATG
GAAAGAGTTCTTTGGAAGGACAGATTATATGGGGTGATCT
GCAGGGCGTCCAGTAGGACAGTTATTTCCAGGGTGTGGGC
CGAGAACCCTTGGAGGGTTCCCAAGACCCTTTCAGTGGAT
CCAAGAAAACTCCCCCCTTTGAACTAAATATCTGTGGGAG
GCCAGATTTATTTCACATACTTTTTTTTTTTGAAACAGAG
TCTCACACTGTTGCCCCGGCTGGAGTGCAGTGGTATGATC
TTGGCTCACTGCAACCTCTGCCTCCTGGGTTCAAGTGATT
CTGCCTCAGCCTCCCAAGTAGCTGGGATTACAGGCATCCG
CCACCACGCCCAGCTAATTTTTTGTGTTTTTTTTTTTTTG
TGTGTTTTTTTTTTTTTAAGACAGGGTTTCACAATGTTGG
CCAGGATGGTCTCGAACTGACCTTGTGATCCACCCACCTT
GGCCTCCCAAAGTGCTGGGATTACAGGTGTGAGCCACCGC
ACCCAGCCTACTTGACATACTTTTAACCAAAACAATATAC
CACACCTGACTGGAGAAGAAATTGAAACCCAGTTTATTTA
TATCAAGCCAGACATTGAAGAGATTTGCAAAATAATACAA
TGCATTACAGATTAAAGAGATTAATTCATTTAAAAAATGT
TTCAGTTTTAATTTTTAATGTGATAAAAATCTTTAGATAC
AATTCGTGTAAATTAACATTCTTTGAGGCCCTCAATTTTT
AAGATTTTAAAGGACTCCTAAGGCCAAAATGTTGAGTTAT
TGCAGATTAAAAAGGGAAACTTGGTCAGATTGGTGGCTCA
CACCTGTAATCTCAGCACTTTGGGAGGCCAAGGTTGGAGT
ATCCCTTGAGCCTAAAAGTTTGAGACCAATTTAGTCAACA
TAGGAAGATCCTGACTCTACAAAAATTTCTTTTTTTTTTT
TTTTTTTTTTTGAGACGGAGTCTCGCTCTGCCGCCCAGGC
TGGAGTGCAGTGGCCGGATCTCAGCTCACTGCAAGCTCCG
CCTCCCGGGTTCCCGCCATTCTCCTGCCTCAGCCTCCCGA
GTAGTTGGGACTACAGGCGCCTGCCACCGCGCCCGGCTAG
TTTTTGTATTTTTAGTAGACGGGTTTCACCGTGTTAGCCA
GGATGGTCTCGATCTCCTGACCTTGTGATCCACCCGTCTC
GGCCTCCCAAAGTGCTGGGATTACAGGCTTGAGCCACCGC
CCGGCCTTACAAAAATTTCTTTAAAAATTAGCCTGAGGTC
TGGGCGCGGTGGCTCACGCCTGTAATCCCAGAACTTTGGG
AGGCTGAGGCAGGTGCATCACGAGTTCAGGAGATCGAGAC
CATCCTGACCAACATGCTGAAACCCCATCACTACTAAAAA
TACAAAAATTATCCGGGTGTGGTGGTGGGCGCCTGTAATC
CCAGCTACTCGGGAGGCTGAGCCAGGAAAATGGCTTGAAC
CCAGGAGGCGGAGGTTACAGTGAGCCAAGATTATGCCACT
GCGGTCCAGCCTGGTGACAGAGGAAGACTCTGTCTCAAAA
AAAAAAAAAAAAAAAAAGCCTGATGTGGTAGCCTGCACGT
ATACTTAGGAGGCTAAGGTGGGAGAATTGCATGAGCCCAG
GAGTTCGAGGCTGCAGTGAGCTATGATTGTGCCACTGCAT
TCCAGCCTAGGGACAGAGCAAAATTCTGTCTCAAAAAGAA
AAAAAAGAGGGAAACTTGATTCTGCAAAGACATGACTCAG
TAGGAATAAAGCTAAGATCTTAGCTTTTTGTATATTTAGT
AGAGACGGGGATTCTCCATGTTGGTCAGGCTGGTCTTGAA
TTCCTGACCTCACGTAATCTACCTACCTCGACCTCCCAAA
GTGCTGGGATTACAGGCGTGAGCCACTGCGCCTGGCCAGT
ATATGTACTTTCTAAAACTTCAGTAATAAGCCTTACATTT
CTATTTAAATTATTTTAAATCGATTCTGTTGCTTAGCTTT
TGCCCCAGTAAGAGAACATGCAGTCAAGAAGTTTTGTATA
GTGGGCACACAAGAAGTGGCATGGTATTAGGTTGGTGCAA
AAGTAATCGTGGTTTTTGCCATTTTTGCATTTTTGCTTTA
ATGGCAGAACTACGATTACTTTTGCACCAACCTTGTAAAT
GTGAAATACTGCTATCATGGAACCATACCTAGGTTTGCTG
GCTACATTGTTAACTTTTATGGTATACAAGTTCAATTCCA
TTGCCATCCCAGCAACTCTACTCTCAGTGTGTTGTCTCCT
TTACCCTTGAACTGTATATCTAAAAACAACTTAAAAGCTC
TTCAAGCATGGAAATCTTAACAGTATACGCTCTTATTTTA
AAAAGCAAGGTTGGATCAGGTGTGGTGGCTCACACCTGTA
ATCTCAGCACTTTGGGAGGCCAAAGTGGAAGGATCGCTTG
AGCCCAGGAGTTTGAGACCAACCTGTGCAACATAGTGAGA
CCCTCCAACCCCCTATCTCTTAAAAAAAAAAAAAAAAAAA
AAAAAAAAGCTGGCCATGGTGGTATGCACCTGTAGTCCCA
GGTACTCTGGAGGTTGAGGTGGGAGGATCACTTGAGCCCA
GGAGATCGAGACTGCAGTGAGCCAAGTTTATGCCATTGCA
CTCCAGCCTGGATGACCTTGTCTCTTAAAAAACAGAAATA
AAAACAAACAGGCCGGGCGCGGTGGCTCACGCCTGTAATC
CCAGCACTTTGGGAGGCCGAGACGGGCGGATCACGAGGTC
AGGAGATGGAGACCATCCTGGCTAACACGGTGAAACCCCG
TCTCTACTAAAAAATACAAAAAACTAGCCGGGCGAGGTGG
CGGGTGCCTGTAGTCCCAGCTACTCGGGAGGCTGAGGCAG
GAGAATGGCGTGAACCCGGGAGGCGGAGCTTGCAGTGAGC
TGAGATCCGGCCACCGCACTCCAGCCTGGGTGACAGAGCG
AGACTCCGTCTCAAAAAAAAAAAAAAAAAAAAAAAAGAAA
TAAAAACAAACAAAAAACAAGCCTGCATTAGGCCTCTTGG
AAACGAAAGCTTTGCAACATGAATATTTTCCTAAGAAAAA
CCAGCCCTATTTTTTTTTTTTTTTTGGATTAGGAGTCTGC
CTCTGTTGACCAGGCTGGAATAGTGGTGCAATCTCGGCTC
ACCTCAACACCCGCCTCCTGGGTTCAAACAATTCTTGTAC
TCTGCCTCCTGAGGAGCTGAGACTACAGGTGTGCACCACC
ATACCCAGATAATTTTTGTATTTTTAATAGAGAGTGGGTT
TTGCCATGTTGGCCAGGCTGGTTGCGAACTCCTGACCCCG
TGATCCGCCTGCCTTGGCTTCCCAAAATGCTGAGATTACA
GACATGAGCCACCACACACCTTCCCAAAACAAGTATTTTT
TTGACCATTTACTTAAAGTTAAGTAAATGTTGTCTAAGGG
TTCTACCTGTATTATTTTACTTAACCCTCACAATTATCCC
TTTATTCACATATGTAAGGTACAAGGAACTTAACTTAGTA
CAAAGCCACACAGTGGTACCAGGATTTGAACCCAGGCAGT
GTGTGTGACTTGAAAATCTATCCTCTTTGACATCTATTCT
GATGTACAAGGTAAAGGCAAATGGCATCACTATGTTCTAT
AAAAATTACCATTGGGCCGGGCGTGGTGGCTCAAGCCTGT
AATCCCAGCACTTTGGGAGTCCGAGAGGGGCGGATCACGA
GGTCAGGAGATTGAGACCATCCTGGCTAACACGGTGAAAC
CCCGTCTCTACTAAGAAATACAAAAAAACTAGCCGGGCGG
GTGAGGTGGCAGGCGCCTGTAGTCCCAGCTACTCGGGAGG
CTGAGGCAGGAGAATGGCGTAAACCCGGGAGGCGGAGCTT
GCAGTGAGCTGAGATCCGGCCACTGCACTCCAGCCTGGGT
GACAGAGCGAGACTCCATCTCAAAAAAAAAAAAAAAAAAA
TGACCACTGGAGAAATAACAATGGAGAAAACAGAGGAGGC
CTTTAACCTGTGTTAAAGTGGCTATGATAAAATATGCTAG
TTGACAATTACATGCCAACTAGGGTTAGGCTGGAAGGATA
GGGTCCTTAAAGGTAAGGTTTAGAGGTCAGATGCTCCTTG
AAAGTTGAGGTTGCAGCACTTTTTGTAGAGGAAAATTAAT
ATTTCAGTGGTCAGAACTTAACATAATTATAATTGTTACT
TTTACTTTCCAATTTGATGAAAAAACCTTTATATTTGTAA
AATCAGTTCTCACTATAGTCCTAAAAGGTAGTCTGTACTT
TTTTTTTTTTTTTTTTTTTTTTGAGACAGGCTCTCACTTT
GTCATCTAGGCTGGAGGGCAGTGTCTGCCTCTCAGGTTCA
AGCAATTATCGTGCCTCAGCCTCCTGAGTAGCTAGGATCC
CAGGTGTGTGCCACAATGCCTGGCCAATTTTTGTATTTTT
TGTAGAGACTTGGTTTTGCCATGTTGGCCTGGCTGGTCTC
AAACTCCTGGCCTCAAGGTCTGTCTGGGCCTCCCAAAGTG
CTGGGATTACAGGCGTGAGCCACTGCTCCTGGCCCTGTTT
GGAAGATCTTGAATGCAATTCTTTGTATTACAAAGCTTTT
CTGATAGATACCTATCAGTGAGTGGCAATTAGACTCCATC
GGGGGCTCGTCAATAGTTAACTCTGCTTGTCTTTTATAGG
AGGAGTTTATAATAGTTGTGATATACTTGGTTCTACCTTT
TGCATCTGTGCAGGTGTTTTAAGGGCATATTACTGACCTA
AAACCATTCACTTGATGAGAAAGTGGTCTTTTAAATTATG
TTTCATATATCGGTTATTCTGATCTTTATATTAAAGTTAA
ATTTTGTCATCCTCACCTGAAAGGTTTGCTAACTTGCAAG
TGCATTTATTCTATGATGACTGGGTTTCATAGAACATATA
CAATTAAAACAATGCTTTGGTCCTTAGTTGATGTTATTCT
TTGTAAACTAACAAGAATGTGCTTTTGTGACACTGATTTC
TAATTGGTTTTGTCTGCAGGGAGTTAGAGCCAACTTTCGT
AGCCTGAGTTTCGTAGTTGGAGTTAGAGCCAACTTTCGTA
GCATATACTTTTTGATTTTGCTAATTATCAGATCTCAAAA
TGACAGCCTTTCTATACTTAGAAAGATAAAAACAGTATTC
TAATATATTAAATATGTGGGTGTTAATAGCAGATCCTCTA
CAGAGTGAATTTTCCTGGCATTTTTTGGAAAAATCTTCAG
CATCTTTTGAAAGTTGTTTTCACAGTGGTTGACTTTATTT
TTTAAACATTTCTCTCAGTTAAATCTGCTTTTAGGCCGGG
CGCGGTGGCTCAAGCCTGTAATCCCAGCACTTTGGGAGGA
CGAGACGGGCGGATCACGAGGTCAGGAGATCGAGACCATC
CTGGCTAACCCCGTGAAACCCCGTTTCTACTAAAAAATAC
AAAAAACTAGCCGGGCGAGGTGGCGGGCACCTGCAGTCCC
AGCTACTCGGGAGGCTGAGGCAGGAGAATGGCGTAAACCC
GGGAGGCGGAGCTTGCAGTGAGCTGAGATCCGGCCACTGC
ACTCCAGCCTGGGTGACAGAGCGAGACTCCGTCTCAAAAA
AAAAAAAAAAAATCTGCTTTTAGTTGTTAAGTTAGTGCTG
GCACTGAGGAAAATGTTTACCTGATGTTTCTCAGGCCTCT
GAGGATTTTGAAGCTTCAACTTTCTACTTAATTGCCTTCC
TAAGGAAATACATTTTTGAGTCTTAAGGAAACTAATCGAA
CTTTTTTTTTTTTGAGACAGAGTCTCGCTCTGTCGCCCAG
GCTGGAGTATAGTGGTGCGATCTTGGCTCACTGCAATTCT
CCTACCTCAGTCTCCCGAGTAGCTGGGACTACAGGCGCCT
GCCACCACGCCCAGCTAATTTTTTGTATTTTTTTGGTAGA
GACGGGGTTTCACTGTGTTAGCCAGGATGGTCTCCATCTC
CTGACCTCGTGATCCACCCGCCTCAGCCTCCTGAAGTGCC
GGAATTACAGGCGTGAGCCACTGCACCCAGCCTGAACTTT
TAAATAGTAAGGTTCTTGTACTTTATCTTGTAAGGGTTAA
AATAAAACCATTTTCAAGTTATTTTTATTTGTTTTTTTGA
GACAATCTTGCTCTGTCGCCCAGGCTGGAGTGCAGTAGCA
TGATCATGGCTCACTACAGGATTGACCTCCTCGGTTCAAG
TAGTCCTCCCACCTCAGCCTCCTGATTAGCTTGGGACTAC
AGCTGCATGCCACCATGCCTGGCTAACTTAATTTGTTTTT
GTAGAGACAGAGCCTCACTATGTTTCCGAGGCTGGTCTTT
CTTTCAGAGTCTTGCTCTGTCACCCAGGCTGGAGTGCAAT
GGCGTAATCTCTGCTCACTGCCACCTCCACCTCCTGGGTT
CAAGTGATTCTCCTGTCTTAGCCTCCTGAGTAGCTGGTTA
TAAAGAATGAGAGTTATTTTATTTTATCAGGTACGTGCCA
CCATGTCCGGCTAATTTTTGTATTTTTATTAGAGATGGGG
TTTTGCCATGCTGGCCAGGTTGGATTCGAACTCCTGACCT
CAGGCGATCCGCCCGCCTTGGCCTCCAAAAGTGCTGCGAT
TACAGGCGTGAGCCATTGTGCCCAGCCCCCAGGCTGGTCT
TGAGCTCCCAGGTTCAAGCAGTCCTCCCCTTTTTGGCCTC
CCAAAGTGTGAACCCCACCACACCTGGCTTACTTTCAAGT
TTTGAAAGTAAAGGAAATTAAAATAATCTCAGCAAGGAAT
TTATATGGAACTGCATGTAATCTACAAATTCTTATTACAT
CTAGTTAGTATGTAAAGGCTGTTTTATGTTAGAAAAAGTG
ATTTATGATCCATTTTATTGGTAGGGAGTATAAGTTTTAC
TTTTTGGCCAGCTTACATTATATTCCTTTTAGACACTTAA
GCATCAAGTTAAACATTATCACAATGTCTCTAAGTGGGGA
TTTGGATTGTTTATTTGGCTACGTAATTTGAGGATTCTTT
TTCTTTTTTCTTTTTTTGAGACGGAGTCTCACTCTGTTGC
CCAGGCTGGAGTGCAGTGGCGCGGCGCGATCTCGGCTCAC
TGCAATCTCCGTCTTCCAGGTTCGCACCATTCTCCTGCCT
CAGCCTCGTGTAGCTGGGACTACAGGCACCCGCCACCATG
CCTGGCTAATTTTTTGTATTTTTAGTGGAGATGGGGTCTC
ACCATGTTAGCCAGGATGGTCTCGATCTGCTGACTTCGTG
ATCCCCCGACCTCAGCCTCCCAAAGTGCTGAGATTACAGG
CGTGAGCCACCACGCCCGGCCCCGAGGATTATTTTTCAAA
ATTTTCACCTTAGAAGCTTTATTATGATCTCTTGTATTTA
CCTTTCATAGTGACTTCACCTACCCCCCATTTAAAAGTTA
TGATTGGCTTCTGCCATGCCTCACACCTGTAATCCTGGCA
CTTTGGGAGGCCTAGATGCGAGGATTGTTGAGCCCAGGAG
TTCCAGACCAGCCTGGGCAACATAGTGAGACCTCATCTCT
ACTTGAAAAGAAAAAAAGATTCATGTCCCAAAGAGACCAG
ACTTTGTCAAAGGTATCTTAGTTCCATATGATAGTGAACA
TTACAAATAAATTTGATTTTTTTATTGGAGTCTAGTTTTG
CAGCTGACAGTGAATGTCCCAAAACTGAATGACATTTATA
TCTTCTCTCATTCTTTATAACCAGAAGAGATGACAGAGTT
TGTAGTGATCTATTTTTAATGCAAAAATGATCTTCTCAAA
CTATTTCTTTAAACATACCCACTGTATGAGCATTCTTATT
GACAGATATGTACTAGTTTCCATTTGATGAATCATTTTCA
GGATTCATTTTAGCTTTAGGCAAAATAAGCATACTGTGTA
TATATTCATACATAGAAAGAAGCTCATTTTAATTTGTAAA
ACTTTAATATATAGGCTTTTGAGAACATCAGATTAATATC
TTTATCATTGTGTTTTGGGATTAGAAGGTAAATTATCTGA
TCAATCAGCGAATAACATATATCACCTGTAAGTCTTAGTT
AAAATTTTCAGGCCATTTTGAAACTGTTTAGACTAAATAT
TTGAACATTTACTTCTATATTCTGACACATTATTTTTGAT
ATGCTTTTGATCTCACCTTAACCCAGATCAATTCATTTCT
GAAAACCAACAGCTTTTATAACACACTAGAAGCAAAGCTC
TGAGCAATATAAAGACTTCCTGTTAGCCTACCATAGAATA
TGAAGAAGCAGTGTCATTTCCTTTTGCTAGGATGTGTTCT
GTACAAATTAAACACATTACTTTAGCTTTTAGTTATTGAG
TTGAACAAAAACAAATCAGACTTTAATCTTTTTCACTTGG
GATGGAGGTATTTTTTAACTTTAACAAAGTATAGTATGTT
TTTAACTGACATTTTAAACATTAACCATAAAAAGACAGTA
CAACCATGTTAAACACTTGAAGACCTTACCCATCGCTTTT
TAGCTTAACATTTTATCATGCATCGCTGGTGGGCATTTTT
ACTGAAGTCTTTGCTATCACTAAAACAAAACAGTTTCATT
TATGTGTTTATTTTAGAGCTAGGGTCGTGCTCTGTTGCCC
AAGCAGGAGTGCAGTGGCACAATCATAGCTCACTGTAAAC
TTGAACCACTGGGCTTAAGTCATCCTCCTGCCTTAGCCTC
CTGAGTAGGTAGGACTACAGATTTGCACCACTATGCCTAA
TTTTTACATTTTTTGGTAGAGATGGGTAGAGACTGGTCTC
AATCTGTTAGATTCAAGTGATCCTCCTGCTGCTGCTGCCC
TAAGTGCTGAGATTACAGGCATGAGCCACTGTGCCTGGCC
GTTATTTTTATTCTAAACTAAAAGCAATCTATAATGATAA
GTTCCAACAGTACAGATTTGAAATGTTAAAAAGCCTCTTT
TCTCCTTATTATTGTGATACTGTTTAAAATCTGCATATGT
AAAGTTCAACACAATGTTATTAGCTTGGTGCAAACGTAAT
TGTGGTTTTTGCCATATGTGTATGTAGGTAATGGCAAAAT
TACAGCTTTTGCCACATAAGTGTATGTATTTTTTTTTTTT
TTTAGTAGTGGCAAAATCTGCAATTACATTAGCACCAACC
TAATACATGTTTTTGTTCTAGTTTTTTGCTCATTGAAGCT
TGGGTATCTTTCCATATTTAGAACATCTAGATTTTTTTTT
TACTATAGCTGAGTGGTATTTTATTGTTGGTTATAGATAT
ACCAACATTTATTTAGGTTATTCTCTTACTGATAGGTGCT
TAAATTTTAACTTGAAGGAATTTTGCAGTGAATTTTCTTT
TGCCTATATCCAGGTGTTGTGAGTGGTAATAGATATTTAT
AAATTCCTATCAGAAAATTACTAGGTCACGGCCAGGCGCG
GTGGCTCATGCCTGTAATCCCAGCACTTTGGGAGGCTTAG
GCAGGTGGATCATTTGAGGTCAGGAGTTTGAGACCAGCCT
GGCCAGCATAGTGAAACCCCGTCTCTACTAAAAATACAAA
ATTAGCTGGGCGTAGTAGTGGCACATGCCTGTAATGCCAG
CTAGTCGGGAGGCTGAGGCAGGAGAATTGCTTGAACCCGG
GAGGCGAAGGCTGCAGTGAGCCGAGGTCACGTCATTGTAC
TCCAACCTGGGCGACAGAGTGAAACTCTATCTCCAAAATA
AATACATACATACATACATACAAAATCTATACTACAGGGT
ACATTTTTCCTTTTTTTCTTTTTTCATTGTATTAAAATAT
TAAAATGTACATAACATTAAATTTTTGCCTTTGTAACCAT
TTTTAAGGATACAGTTCACTGGCATTGGGTACATTTACAT
TGCTGTACAACCGTCACCATTGTCTGCCTCCAGACCCTTT
CATTATCCCAGACTGAAACCTATTAACACATTTTTATACC
TTTAGCTCTTCTCTTGTTGTGGACATTCATTTTCAGTTTT
CTCCCTTTGTAGGTAACAATTGACATATATATGTGTGTAT
ATAAAAATATGTATGTATATATTTTTTTACTTGTCTGATT
ACTTTCTCATGATGGCAGTTCTTCCATGATAGGACAGTTC
TCTAGAGAACAGTTTATATGAGTATACATATTAAGGACAA
TTTTTTTTTTTTTTTTGAGATGAAGTCTTGCTCTCTTGCC
CAGGTTGGAGTGCAGTGGCGTGATCTCGGCTCACTGCAAC
CTCTGCCTCTCGTGTTCATGCGATTCTCCTGTCTCAGCCT
CCTGAGTAGCTGGGACTACAGGTGCCTGCCACCCCACCTG
GCTAATTTTTGTATTTTTAGTAGAGACAGGGTTTCACCAT
GTTGGTCAGGCTGGTCTTGAACTCCTGATCTCAGGAGATC
CACCCGCCTCAGCCTCCCAAAGTGCTAGGATTACAGGTTG
AGCCACTGTGCCCGGCCAAGGATGACTTTTAAAATTGGAT
TTGGATGTCAGTTTTTCTCCCCCTGACACCACTGTAGAGT
TTACCCCCAGTTTGATAAGAAAAGTTAATGTAGGCCAGGC
TTTGGTGGCTCACACCTGTAATCTCAGCACTTTGGGAGGC
CAAGGTGGGAGGATCATTGGAGCCGTAGAGTTCGAGACTG
ATATGGGCAATACATGTACCTAGACCTCGTCTCTAACAGA
AACCTTAAAAAACTAGCTGAGTGTGGTGGTGTTTACCTGT
GGTCCCAGATACTTGAGAGGCTGAGGTGGAAGATCGCTTG
AGCTCAGGAGGCAGAGGTTTCCATGAGCTGTGATCATGCC
ACTGCACTTAAGCCTGGGCAACAGAGTGAGACCCTATCTC
AAAAAAAAAAAAAAAAATTAAAAAAGTTAATGTGACTGGA
AGGTTAAATGTGTTTTTTAAAGTTATAGATATATAGCTGT
TATATAAAAAATGAGATACTTCTATGGTAATACAGAAGTC
AAAGTGTCTTTTCCCTAAATGAGTGTTTTTTTTTAACAGG
CTCAGTGACATTGCTCAGTGGGAAGATTTGTGGGGAGAGG
TATATATGTGATATTTATTTGGGAAAGGGTGTTCATACAT
ATTTTGCTGTTCTCCTGGACAAAAGGTTGAGAAACCACTA
CTTTGTGTTCTATTTTGTTTGACTGGTTAGAATCAGATTT
ACCTAACCTGGGTTTTAATTGTAAAACAAAATTTTAAATC
TCAAATACTTACAAGTTACTCTAATAAGAGCCTTTGCTTT
CTCCTAGGATTGGCAGCCACCATTTGCATGTGATGTTGAT
AAACTTCATTTTACGCCACGTATCCAGAGACTGAATGAAT
TGGAGGTAATGTCTTCACTAGTGTTCTGTTTGCCTGTATT
CCAGGGGGACCCTCCTTGAAATTATTAGGATATATTAAAA
TTGTTATAGAATCACCATTGTAAATCTGTTTTTAGATTTG
TATTTGAGCAAATAAGAATATTTCTGTAGAGAACAGGTCT
TTAAAGTATCGAATTGGCTAGGCATGGTGACTCACACTTG
TAATCTCAGCACTTAGGGAGGCTGGGGCAGGAGGGTTGGC
CTGGGCAACATACTGAGACCGTGTCTCTAGTAAAACATAA
TTTTAAAAATTAGCCAGGTGTGATGATGATGGTGTGTACC
TATAGTTCCAGCTACTCAGGAGGCTGAGGTGGGGGGGTTG
CTTCAGCCTGGGAGGTCAAGACTATAGTGAGCCATGGTTG
TGCCACTGCACTCTGCACTCCAGCCTGGGCAACAGAGCAA
GACCCTGTATCATACATATTTACATATGTGAAGATACACA
CACACAAAATTGTATTTTTTTTGTAGGGATGGAGTCTCCC
TATGTTGCCCAGGCTGGTCTCAAACTCCTGGGCTCAAGTG
ATCCTCCTGCCTCTGCCTCCCAAAGCTGGGCATATAAAAG
CTTCTTTACTTGTCATATAATTTTAAACAATAATATGGAA
TTGTGCTTACAGTACTACTTAAGTTCCTTTCAGAGTGCCT
ACTTACATCACAGGAAGGTTTACTGAGTGTTTAATTCCTT
GTCTGTCACGTGGTAGGGGCTGAATTAAATTTTTTTTTAA
AGTCACTTAAGATTTTTACTTTTTTTATTATGGAGTCCCG
CTCTGTCACCCAGGCTGGAGTGCAACAGCATGATCCTGGT
TCACTGCAACCTCTGCCTCCTGGGTTCAAGTGATTCATTC
ACCTGCCTCAGCCTCCCAAGTAGCTGGAATTACAAGTGTG
TGCCACCAAGCCCGGCTAATTTTGGTATTTTTAGTAGAGA
TGGGGTTTCACCTTTTTGGCCAGGCTGGTCTTGAAATCCT
GACCTCAGGTGATCCACCTGCCTTGGCCTCCCAAAGTGTT
GGGATTACAGGCGTGAGCCACCATGCCTGGCCTGAATTAA
ATTTTTGTTGAGTTAATGTGTGGGGGGTGGGGAGATATAT
ATATATATATATATATATATTTTTTTTTTTTTTTTGAGAC
GGAGTCTTGCTCTGTCGCCCAGGCTGGAGTGCAGTGGCCG
GATCTCAGCTCACTGCAAGCTCCGCCTCCCGGGTTCACGC
CATTCTCCTGCCTCAGCCTCCCGAGTAGCTGGGACTACAG
GCGCCCGCCACCTCGCCCGGCTAGTTTTTTTGTATTTTTA
GTAGAGACGGGGTTTCACCGTGTTAGCCAGGATGGTCTTG
ATCTTCTGACCTCGTGATCCGCCCGTCTCGGCCTCCCAAA
GTGCTGGGATTACAGGCTTGAGCCACCGCGCCCGGCCTAT
ATTTTTTTTTTGGGGGGGGGGGACAGAGTCTCGCTGTGTC
ACCAAGCCTGGAGTGCTGTGGCACAATCTCAGTTCACTGC
AACCTTTGCCTCTTAGGTTCAAGTGATTCACCTGCTGTGG
CCTCCTGAGCAGTTGGGATTACAGACGTGTACCACCATGT
TCAGCTAATTTTTGTGTTTTTAGTAGAGATGGGGTTTCAC
CATGTTGGCCAGGCTGGTCTCAAACTGTTGGCCTCAAGTG
ATCTGCCCATTTTGGCCTCCCAAAGTGCTGGGATTACAGG
TGTGAGCCACCACACCCGACCATGTATAATTATTATTTTT
TTATTTTTCTTTTTTATTGAGACGGAGTTTCGCACTGTCA
TCTGGGCTGGAGTGCAGTGGCATGATCTTGGCTCATGAAC
CTCTGCCTCCCAGGTTCAAGCAATTCTCCTGCCTCAGCCT
CCCGAGTAGCTGGGATTACAGGCGCCTGCCACTACGCCCA
GCTAATTTTTTGTATTTTTAGTAGAGACGGGATTTCACCA
TGTCAGCCAGGCTGGTCTTGAACTCCTGACCTCATGATTC
ACCCATCTCGGCCTCCCAAAGTGTTGGGATTACAGGCATG
AGCCACCGCACCCAGCCGTATAATTATTATTATTTTGAGA
TGGAGTATTGCTGTCTCGTCCAGGCTGGAGTACTGTGGTG
TGATCTCAGCTCACTGCAACCTCTGCCTCCCGAGTTCAAG
CTGTTCTTCTGCCTCAGCCTCCTGAGTAGCTGGGATTACA
GGCAAGCGCCACCACACTCGGCTGATTTTTGTATTTTTAA
TAGAGATGGGTGTTTCACCATGTTGGCCAGGCTGGTCTTG
AACTCCTGACTTTGTGATTCATTTGCCTCGGCCTCCCAAA
GTGTTGGGATTACAGGCGTGAGCCACCGTGCCCAGCTGGC
CATGTATAATTATTTAACCAGCTATATTTTCTGTATTTTT
GGCTGTTTCTCATTGAATTTAGAAAGTGGTATTATATGGT
TCTGCTGAAAGAGCATTAAATTTAAAAAATTTTTTTAAAA
ATGGTATTGTACTTAAATATTCTGTGAAAGAAAATATCAC
ATGGGCAGGTAATAGGAGCTTTAAAATAAGCTAAATGAGA
TGAAAACTCAATCAATTCTTTGTCTTTTAGGCTCAAACTC
GAGTAAAATTGAATTTCTTGGACCAGATCGCGAAGTACTG
GGAGTTACAGGGAAGTACTCTGAAAATTCCACATGTGGAG
AGGAAGATCTTGGACTTATTTCAGCTTAATAAGGTAATGG
GCTAATGACCATCTTACCATCTTACTCATTTAATAATCTT
ACTGACAGAATGAATTTGATCTTCTTTGCCTTAAAAAGGA
ACTTACTGCTCAGTCAGATGGCTCGCGCCTGTAATCTTAG
CACTTTGGGAGGTTAGGGGAGGAAGATTGCTTGAGACCAG
CCTGGGTAACATAGGGAAACCCTGTCTTTACAAAAAATTA
AAAAATTAGACAGGCATGGTGGCATGTGCCAGCTATTTGG
GCGGCTAAGGAGGGAGGATCACTTGAGCCCAGGAGGTGGA
GGCTGTGGTGAGCTGTGATTGCACCACTGCACTCCAGCCT
GGGTAACTGAGCAAGATGCTGTCCCAAAAAAGAAAGAAAG
AACAAAGAAACTTATTTTTTGAGATGTGCAAAATGAGGTT
CTCAAGTCAGTTGAGTGATGAGGATCATCAGGCTCTGCTT
CCCAGGTCTTGAAGCCTTGTGGAATATTTTGCTGCCACCT
GTTTTTCTCATTTTCACACTTTACAAAAATTCTGCAAACT
ATTTCTTTTTATTACAGATAAGGAAACTGAGGCTCAGGGT
GATAAAAAGCTAAAAAGCGCTGAGCTATGGCCGGGCATGG
TGGTTCATGCCTGTTATCCCAGCACTTTGGGAGGTCGAGG
CGGGTGGATCAACTGAGGTCAGGAGTTCCATACCAGCCTG
ACCAACATGTCGAAACCCCGTCTCTACTAAAAATACAAGA
TTAGCTGGGTATGGTGGCACATGCCTGTAATCCCAGCTAC
TTGGGAGGCTGAGGCAGGAGAATTGCCTGAATCCAGGAGG
CGGATGTTGCAGTGAACCGAGATTGCGCCATTGCACTGCA
GCCTGGGCAACAAGCGAGAAACTCCGTCTCAGGGAAAAAA
AAAAAGAAAAAAAACTGAGCCATAATTCAATACCAGGCCC
AATTGATTCTGAACTTTACTTTCTTTCCATCAAACATGCT
GGCATGCATCCTAGTCTTTAGTTTTTGGAGATTTATTTAA
GAGTCCAGAGTAAGACCAAGTATTATAGTCCCTTCTTTGG
TAGAGATTTAGTTTTAGGTAAACTGATTCTTTCCACATGA
TTGCTTTGGGGATGTGAAAAGTAGCTTAGAGGGGACAAAA
TGTTTATGGACCATGTTGTCAAGAGAGATGTTTAAAATTT
CTAACTTAAAATTAGTAGTGTGTATATATGTGTGTGTGAG
TATATATATGTGTGTGTGTGTGTGTGTATGTATATATATA
TTTGATTGGCAAAACATGTTTTTAAAAGATAACCATAGCC
AAGAACATTTTCCCCTTGGAGTCATACTTAGGTGCGATTA
GAAGTGACTCCATATAGTTGTTTCTAATTTTGCTATTTTA
ACAGTTAGTTGCAGAAGAAGGTGGATTTGCAGTTGTTTGC
AAGGATAGAAAATGGACCAAAATTGCCACCAAGATGGGAT
TTGCTCCTGGCAAAGCAGTGGGCTCACATATCAGAGGGCA
TTATGAACGAATCCTTAACCCCTACAACTTATTCCTGTCC
GGAGACAGCTTAAGGGTAAGTTTTGGGGGCTAGCCTTAAC
CTGTTTTATCTTACTACTTATCAGTACATTGTCTTTTCAG
GAAAATGAAAAGGCCTTGATTGTGTTTGGAAGACCTTGTT
TTAGAAGACCTTGTTTTGTCGGGGTGCGGTGGCTCACTCC
TGTAATCCCAACACTTTGGGAGGCCAAGGCAGGTGAATCA
CCTGAGGACAGGAGTTTGAGACCAGCCTGGCCAACATGGC
GAAACCTCGTCTCTACTAAAAATACAAAAATCAGCTGGGC
ATGGTGGTGGGTGCCTGTAATCCCAGCTACTCGGGAGGCT
GAGGCAGGAGAATTGCTTGAACCCAGAAGGTGGAGGTTGC
AGTGAACCGAGATCGTGCCACTTCACTCAAGCCTGGGCAA
AGAGCGAGACTCCGAGACTCCGTCTGAAACAAAAAAATAC
CTTGTTTTGTGTTTTTTCCTCTAGTGTTTTTGTTCTGCTT
TGAGAGCAACTATACTTAGAAGTTTGTTTCTGGAATGAAT
AAGATTGTGGAGGAAATTTTTTTACTGTCAAAAGCTGAGG
AGTTGATTATTATCTACTTGTTACAACTTTGTTCTCTTTA
AATTTAAAGTAGCTAAAGTATTCCTGGCTGTCATATGAAG
GTATAAGCTGTGAAATAACTTACCTACCTATTCTCTTTTG
CCAGCTGAGATTTTTTAGGAGATTGTCAGAATGTTGATAT
GGTAAAGATAGGGGATTTTATAATGCTGCATAGCTAATGG
GTTCCTCTTCTAGCAGTTCCTATGTAGCCATGTTCATTTC
TGACAAAATGGTATTTGTGAAATTATTCACTTAAAAACTT
GTAAGTAAAACAATACTATAAAAGCTTCCCATTTATTTCC
ATGCCTTGGTAGAAAGAAGAGGGGTGTCATTATCCATTCA
CACCCTTTGAGTTATTTTAGGACTACAGCAGTGAGCCCTA
TAATTTTAAGAATTGTTTTCTGTGCTGTAGAGAGGTAGGA
AGAGAATAACATAGTTTTTGAGGGGTAAGTCACTAACCAA
AGTCCCGTCCTAATACTATACACACACAAACACACCATCT
GTAATGCTTAAATCCAGTAGATTTGTTTTTCTTCCCTCTT
TCCCTTATTGATTCCAGGTGAACACTTTTTTTTTTTTTTT
TGAGATGGAGTCTCGCTCTGTCCCCCAGGCTGGAGTGCAG
TGGGGCGATCTCCCGGTCACTGCAAGCTCCGCCTCCCGGA
TTCATGCCATTATCCTGCCTCAGCCTCCCGAGTAGCTGGG
ACTACAGGCGCCTGCCACCGCACCCGGCTAATTTTTTGTA
TTTTTAGTAGAGAGGGGATTTCACCGTGGTCTGGATCTCC
TGACTTCGTGATCCGCCCGCCTCAGCCTCCCAAAGTGCTG
GGATTACAGGCCTGGCTAACACTTTTTAGCATAGAAGAAA
GTGGCCAATCTGACATTCAAAACTTTTTGTTTGTTTGTTT
AGTACATTATGTGAATGTTTAGTGAGCCCATGGATGAAAT
TGTTTAGAATGTTGAGTGTGAGCTGGGAGCGATGGCTCAG
GCCTGTAATCCCAGCACTTTGGGAGGCCAAGGTGGGCGGA
TCACTAGATGGAGAGATGGAGACCATCCTGGCCAACATGG
TGAAACCCTGTCTCTACTAAAAATACAAAAATTAGCTGGG
CATGGTGGCGTGCGCCCGTAGTCCCAGCTACGTGGGAGGC
TGGAGCAGGAGAATTGCTTGAACCCAGGAGTTGGAGGTTG
CAGTGAGCTGGGATTGTGCCACTGCACTCCAGCCTGGGTG
ACAGAGCAAGACTCTGTCTCAAAAAATAAAAAAAATTAAA
AAAATAAAAAATAGGCTGGGTGCGGTGGCTCACACCTGTA
ATCCCAACACTTTGGGAGGCCTCAAGTGGATCCCCTGAGG
TCAGGAGTTTGAGATCAGGCTGGCCAACATGGCAAAACCC
CGTCTCTACTAAAAATACAAAAAAAAAAAAAAAAGCTGGA
TGTGGTGGCAGGCGCTTGTAATCTGAGCTACTTGGGAAGC
TAAGGCAGGAGAATTGCTTGAACCCGGGAGGCAGAGGTTG
CAGTGAGCCAAGATCGCGCCATTGCACTCCAGCCTGGGTG
ACAGAACAAGACTTAGAACGAGATTGTCTCAAAAAATAAA
GAAACAAAAATAAAAAATAGAATGTTGAATGTGGAACGTT
TTTGCCTCATAGTCACATCTAGATACAGTTACCCGTAATA
GGTTAATTTTCTCTTCTTGAACTCTTCCTAAGTATGGAAG
TTATAGTGAATAAAGGAAGAGAGAGTCCTTTTAATGATGC
TTTGTGGATTGTAACATTTTAGAAACATGTCACTTATATA
CTTAAAAAGGCAATGTAGTTTTATGGTTAAAAGTCACTTA
AATATTTATACAATCAAGGAGTTGAAAGGAGTAAGTATTT
AAAAGGTACCCTTTTGTAAACATTGCATCTACAGTAAAGG
TAGATATTTGTGAGTGACTTACTGTGTGCCAAGTATGTTT
TAGGAAGTGATACACATTCATTGTAGAAAGTTTAAAAACA
CAGGAGGAGAGTATGGCAAAATAAAATCACTCCTGATCCT
TCCACCTGTTATTTCTCTCAGGGCTATTTTTATGCATACA
TTCACAAATTGAAAGTGTACTCTTCTTCAATGATGTATAC
ATCATTGCATCTTGGGTTTTTTTACTAATCATATGAGCAT
TTGCCATATCATTGAATAGTTTTGAAAATGCGATTTCTAA
TGACTGTGGCAATCCATTTTTTATAGCCAGACCTTATTTT
TATTTCTTCTATTGTAGAATGTTTAGGTCGATTCTAGTTT
TTTATTATAATACTATGATGAACATTCCTTGTATGTAAAT
TTTCACATCTATTTCTGATTTTTGAAATAGTTATTAGGGA
GAGAAGAATTGAAGAACATATACTTAGGAAAAACAGAGGT
GTACAGTGAAGGAATTATTGCAGAAGGGTGAAGGGAGAGT
ATAAGTTAAATTTTAGGAAGCTTGAGAAAAGTTGATACAC
TGTTCCAGTGGAACAGAGGCCTCAATCTTGCATCATCATG
TTTTCTAAATGTCTTAAGGGATTGCTCTGCCTTTGTGGGA
TGATGTGGTTATGGCATGATGATGATATTAAATCACCTGT
AAGTCCTAGTTTCTCAAATAAAGGTTAAAATTAGCGTCTG
TATGTTAATAACACTAGATATAAAACCATATCATGTGTAT
TTTTAATTGTGGTTTGGAGCAAAATAATAAAGCTCTTCTT
ATTTATTCTAAAAAACTACAGGGCATGATTGTCTTAGATC
TGCAAAGTCCTTACAGAACCAAGCTGACCATAGATGATGG
AACCATTGAGACTAACTAGTAGGAGAGAGGAACCACATAT
GTGATCATCCACTTAGTACAATTTATGTAATTCAGCTCAA
TTTGTATTTTCCTAATCACTCATACTTTTGTGTCTCCAAT
AGAAAGTACGTTGGATACATAAAGGGGATTAATTTACATG
ATGAACAGGTTTTATTCCCCTCTGCATGCTTTCATTAAAC
ATACTCTAAATGCTCAACTGAGGACTTGTTACAAAACAGA
AGGCAATGTTCTATATACTACTTTTTGTAAAAAACAAAAT
ATTTTTTTCTCTCAATTGTCATTGGTGTTTAGTTTGTCTC
ATAATTTTTTTTTTTTTTTTTTTTTTTTTTTGAGACGGAA
TCTTGTTCTGTCACCCAGGCTGGAGTGCAGTGGCACGATC
TCGGCTCACTGCAATGTCTGCCTCCCAGGTCCAAGCGATT
CTCCTGCCTCAGCCTCCTGAGTAGCTGGGATTACAGGCAT
GTGTCACCACATCGGCTAATTTTTGTATTTTTAGTAAGGA
CGGGGTTTCACTATGTTGGCCAAGCTGGTCTTGAACTCCT
GACCTCAAGTGATCTACCTGCCTCGGCCTCCCAAAGTGCT
GGGATTACAGGCGTGAGCCACTATACCTAGCCGTAAGTCT
TAAATAAGGTACCTTATTTAAGGCACCACCGCACCTGACC
AACTTTTTTCAGAATGTAAATGCTTAACTATTAGGAATAT
AATAGTTAACTTTTCTGGATCAAATCAATGTGTAGTTTTA
AGTAGAATGAGTAGAATATTTAATATTTATAGGGTGCTAT
TACCAGTGGTAGATTTACTACTTGTTAACAAGTAATGAGT
CAGTATTTTTAAATAGTATATCATATTTCTTAACTATCAG
AAATAAATTTTATCATTTTGTCGCTTTGTACTTTCTTTTG
TTCTTTTGCCCGTCTCTGTATTTCTGCAAATGTGAGGAGG
AAAGGGGCCAATCTCATTAGTGAGATTCTATGGTAGTAAC
TGCCCGTAGTGTCAGTGCTTCAGGAAGGTTGTTATTTCCA
TGTATCTCATTCCAAATATAGCTGCTATAACACACCCCAG
AGGGTTACTTTTGAAACTTTTACAGAGGTTTTTCATGAGG
TTTGTGGGTCCTCTTATGAAAGAGTAGTACTTACCTGAAA
TTCATATTAGCTTCAGTGGCAACATTTTGTTGTGTTAATA
GCTTAGAATAAAACTAAAAAGAAAAACCAAAGCAAGAAGA
GAGATGCATTTTTGATCAGAACCAAAGTTATTGCTGTGGG
CTACCAGTTGATCTTTGCCTTGCGAGTTAGACTTTGTAGG
GATATACTGTGGTAAATAGAAACCCTAGTGAGGAAGACTG
CTTTAGTTAAATGACCTGTTTTCTCAATTCAGGTGGTATC
TTTGGATGATAACTTTGCTAGTTATATCTGAAACTATACA
GTTGTAAAATCTAGAAAACACTTTTAAAAAATGAGATATT
TTTAATATGGAAAATTGTTTTGGGAGCTTATAAGGGGCCT
TTCTAACAATATGGACCTTCCATTAACTGACAGTTGCAAG
CACAAATAATTCCAAGTGGTTTATTGGGAATGCCTTGAGA
CAGCTATGGTCTGTTGTAACCTGATGATGTCAGCAATGAA
AAATCAAAGCAAAACCCCCTGTTAAAAATTTTTAAAATGT
TTTAAACCTTTATAGATGTATGTATGTGGTTGGTAACTGC
AGACTTGTCTTTATTTTTATTTAGATTTTTAAAAATTATA
GGCCTGTTGTCTAGATAAATAGTTGTAAAATGTACCTTAC
AAAAATCCACTGAAACTCTGTAAGATTAAAAAGGGAAGGA
ATTTATCAGTATAGTTGTTATTTCTAGTGTTTGCAGAAGC
CAAACCTGACCACAGACACTAAGGACAAGGAGTACAAACC
CCATGATATTCCCCAGAGGCAGTCTGTGCAGCCTTCGGAA
ACGTGCCCCCCAGCCCGACGAGCAAAACGCATGAGAGCAG
AGGTAAGAGCCTCATGAGGTTAATTTAGAAGGAATTCTCA
AGCCCTATTACCAATGGCTGTCTGACACTGGATTTCTCTC
ATGTGTATGCTCTTTGTAGTTTTGAACCTTGTTAATCTCG
CAAAGGGATGCTGTTTGTATTCCAACTTTTACACTTGGGT
GAATTGTGCCATCAAAGGGATAAGGAATCGAAGAAGTCTT
TCTAAGTTTATGCTGCCTGTACAGACTGCTGCTTGTTACC
AATCAAGGCCTTAGGAAGAATTGGTGTTCTGTGTTCCTAC
TTGGATTGCCCATTACCCTCACAAAGTTGGGCAATGTTTA
ATGGGGATTAAGGCTAGAAAACATGTAGATTAGGAGGTTT
TTTAAACAGAGTGGTTAGAAGACAGTTAAAGCCATTTTTC
TCAGACTTCTTTTTTTTTTAGAGACAGAATCTCACTCTGT
TGCCCAGGCTGGAGTGCAGTGGCGCGATCTTGGCTCACTG
CGACCTCCGCCTCCCAGATTCCAGCAATTCTTCTGCCTCA
GCCTCCCCAGTAGCTGGGACTACAGGCGTGTGCCACCACG
CCCAGTTAATTTGTTTTGTATTTTTAGTAGAGACGGGTTT
CACTGTGTTAGCCAGGATGGTCTCAATCTCCTGATCTCAT
GATCCACCCATTGTGGCCTCCCAAAGTGCTGGGATTACAG
GCGTGAGCCACCGCGCCCGGCCTCTTCTTTTTAGAGATGG
TCTCGCTCTGTCACCTAGACTGGAGTACAGTGGCATGATC
ATAGCTTACTGCAACTTTCAACTCCCAGGCTCAGGTGATA
ACTGCCACCTCAGCCTCCCGAGTAGCTGGAACTACAGATG
CATGCCATGCAGAACTACAGATGCATGCCATGCATGCCTA
ACTAATTAAAATTTCTTTTGTGTGAGATGGAGTCTCGCTC
TGTCGCCCAGGCTGGAGTGCAGTGGCGCGATCTCGGCTCA
CTGCAAGCTCCACCTCCCAGGTTTACGCCATTCTCCTGCC
TCAGCCTCCCGAGTATGCAACACCTGGCTAATTTTTGTAT
TTCTAGTTAGAGATGGGGTTTTGCCATGATGGCCAGATTG
ATCTCAAACTCCTGGCCTCAAGTGATCCACTCACCTCAGC
CTCCCCAAATGCTGGGATTACAGGTGTGAGCCACCTCACC
CAGCCACAATTTGTTCTTGATCCTTTGACTTTCCCTATTT
TTTTTTTTTTTTTTTTTTTGAGATGGAGTCTTGCTCTGTC
ACCCAGGCTGGAGTGCAATGGCATGATCTCAGCTCACTGC
AGCCTCTGTCTCTTGGGTTCAAGCAATTCTCCTACCTTAG
CCTCCCAAGTAGCTGGGACTACAGGTGCATGCCACCATGC
CCGGCCAATTTTTGTAATTTTAGTAGAGACAGGGTTTCAC
TGTTAGCCAGGCTGGTCTTGAATTCCTAACCTCAAGTGAT
CTGCCTGCCTTGGCCTCCCAAAGTGCTGCGATTACAGGTG
TGAGCCACTGTGCCTGGCCAACTTTTCCCTATTTTAAAAT
TTCTCATCCATGCTTTAATAGTAGTTTCAAAGGTGAGCTT
TCTTCCTTAAGAAGAGAGAGAAGTATGTTTTGAATGCTCT
GTTAATAGAGGCAATTGGTAGGATATAGTCATCTTGAGAT
TCCAGTTGGATTTTTAAAGATTATATCTTCTTAAAGGAAA
TATTCATATATGTGACAATTTTTTTAGGCCATGAATATTA
AAATAGAACCTGAGGAGACAACAGAAGCCAGAACTCATAA
TCTGAGACGTCGAATGGGTTGTCCAACTCCAAAATGTGAA
AATGGTAAGAAAATTTATCAGTGAATAGGAAAGAAAAAGA
AAATAAAGTAAATAACTATTCATAAGTAAACATTATAAGC
TGAAAAAGTCAATGGAAAAAATTAAAAAGTAAACATTAGA
GCAGCTATTACACTGGGTTGAGCTTTGAGAAATAAAATCT
TAATATATCAACAATGTCCTTGTTCTCATAATTAACTGAC
TAGTGGGAGAGAGAAACAGAAACTATATGTATGCATATTA
GGAGTGTGGATGAGTTTCTCAGCTCTAGTGAGTTGCTACT
TTGAAATTTGATTTAACGCAGTTACTTGAAGTAATTTGTG
AAAAACATAGGTGCCTTTGACCGAGTGTCTAATAGATTTA
TTTCAGGCAAGGCAAACAGACATGTTCCTAAATCTGAATT
GTAGTTAATTGCTTGCCTGGCTATCACTTGATGTAAGTCA
CTGAGAGGTGGATTTGAGATTCTCTTTTTTTTTTTGTTTA
AAGTTATTCTGAAATTTATTTGCATCTTTAAAGAGTACTA
AAAGAGATCAAATTTATAATTCACAGCACTTTTTTTTCTT
TTTTTCTTTCTTTTTTTAAAAATTATTATTATACTTTAAG
TTCTAGGGTACATGTGTATAACGTGCAGGTTTGTTACATA
TGTATACTTGTGCCATGTTGCTGTGCTGCACCCATCAACT
CATCAGCACCCGAGATTCTCTTAAGAGAAATCTTATATAT
GAGGCACATACAAATTAAGAAGTTAATAAAATGTGTTCCA
CCTAGGGATTAGTGAGGTAGTGGAAAGGCAGCACAATGCA
GTGGAAAGTACAATATAAAGTAATACAGTAATCTTGGCAT
AACCGCTAACTAGTTATGTAACCTTAGAGATGTTTCTTGA
CTTACTTTAACATCAGTTTTCTTTTTTTTTTTTTTTTTTT
TTTTGAGACAGAGTCTCGCTCTGTCACCCAGGCTGGAGTG
CAGTGGCCGGATCTCAGCTCACTACAAGCTCTGCCTCCCA
GGTTTACGCCATTCTCCTGCCTCAGCCTCCCAAATAGCTG
GGACTACAGGCGCCCGCCACCTCGCCCGGCTAGTTTTTTT
GTATTTTTAGTAGAGACGGGGTTTCACCGTGTTAGCCAGG
ATGGTCTCGATCTCCTGACCTCGTGATCCGCCCGTCTCGG
CCTCCCAAAGTGCTGGGATTACAGGCTTGAGCCACCGTGC
CCGGCCAACATCAGTTTTCTTACCTTTGAAATGGGTTTGT
TGTGAAGGATTAAATACTTTATGGGAAGCATTGAGCACAC
TGCCTACCACATGATAGTTCAGTAATTGATAGCCAGTGTT
TTTGCCAAACTTCTTAGTCTTCAGAACCAGGAATTTGGAG
ACCAGGAGGATGACCAGGAAGTCATCTTAGATCATGGAGA
GATAATGTGTTATATGGAGGAGGTATAGTTGGGGAACTGT
TGGTCTCTTACAGTCATGGCCAAGAGGAATTTGATTTCAT
CAGTATATGTTATGTGTTGGTCTTAAGAAAACTTAGTTCC
TATTTTGAAAGCATACAAACCTGAGAGACATCTTCAGAAG
TAACCTACATCCTGAAATTTAAATGGCACAAGAGTTTGCA
TTTTATCATAAAGTAATCAGCATTTGAGCCCTTGAATAAA
GTATACTGGGTGCTATTGCTACTAAAATGAAAACACACAT
GAAATTGTGTTTGTGTACGGTATGTGCTTTGGGAGGGAGA
TGATCAGTTGAGGGAGGAAGTGGAAAAAAGCATTGTACAG
AAAGAGCTAATTTTGGATTGCCTCCTACAGAGAAAGAAAT
GAAGAGTAGCATCAAGCAAGAACCTATTGAGAGGAAAGAT
TATATTGTAGAAAATGAGAAGGAAAAGCCCAAGAGTCGAT
CTAAAAAGGCCACCAATGCTGTGAGTGACATCTCCCTTTC
TCCTTTTTCTTTCCTATTTTCCTTCTTCCCTTCCTTTCTT
TAATCCCCTTGACCCCCAAGTTTAAACTTAAATTTGTGCT
TTAAATAAGATTGTTTAACTTAGTGTCTGACAATAAAAAT
ATCTTTTGAAGTCAGTTTGTAGTATTAGTTAATAAATGAG
GAATGAGGAAATACATGATCGTACTATAAAGATGGTAGTA
ACATCTGGAGGGGGCATTGACTGCCATTTTCTGGAATACA
TTCAGTTTTAGCACTGAATAATAATGAACTGTAATCTAGC
TCATTATACGTAGAATTGCTCTTAATTCACTAGCTCCCTT
CTACATGAGCTGAAGGCTAGCTCAAAAATCCAAGTTAGTG
TTTTCCAACTTTCCAGCTAGCAAAGGGAAGGAAGGAAATG
GAAAGAAGGAACAAAAAAGAGAAAGGAAGGAGGAAGAGGA
AGGAAGGAATGAAAAGGAAGTAGAGAAGGAAGGAAGAGAA
AGAAAAGGAACAAAGGAAAGCAGTGGGGAGTAGGGAGGAG
GGCATGGCAGAGTTAGAGGGCTGGGAGCTGTTTATTCTGT
GGAAAACTTTTATTAAAAGTAAAGCCTGATGGCATTAGAA
AGGATCTGGTTCTTCTCTACCCCCTTCTGAGAGCCTGAAA
CAGTGCTTTTTTTCATGGAACTAGAAATTATTCTAATTGA
GTGTTCTCTCCATAAATGTCACCTTCTGCCCCACCCCCTC
TCCCCAATACAATCAGAAAACTGACAGAGCTAGATTCCTA
TTTGCTACAGTAAATATACTGAAACAGTTAGACTCCCCGT
TTAGTTGAATTCTCAGCTTTCTAGTATTGAGTAATAGTTT
GCTATGGCTGCCATAAGGATGTGCCACAGACTGAGTTGCT
TAAACAACAGAAATTTATTTTTTCACAGTTGTATAGGCTG
GGAAATTTGAGATCAAGGTGTTGGCGGAGTTGATTTCTTC
TGAGCCCTCTTTCCTTGGCTGTAGATGGCTGTCTTTCACA
TGGTCTTTCCTCTGTACATATCTTTGTCCTTATAAGGACA
CCAGTCATATTGGATGATTACCTCTGTAAGGACTCATTTC
CAAATATAGTCACATTCTGAGGTACCGAGGGTTAGGACTT
CAACATACGAGTTTTTGGGGGAATACAGTATACCTGATAA
AAAGTAATACCTGGCCGGGCGCGGTGGCTCAAGCCTGTAA
TCCCAGCACTTTGGGAGGCCGAGATGGGCGGATCACGAGG
TCAGGAGATCGAGACCATCCTGGCTAACACGGTGAAACCC
CGTCTCTACTAAAAAATACAAAAAACTAGCGGGGCGAGGT
GGCGGGCACCTGTAGTCCCAGCTACTCCGGAGACTGAGGC
AGGAGAATGGCGTAAACCCGGGAGGCGGAGCTTGCAGTGA
GCTGAGATCCAGCCACTGCACTCCAGCCTGGGCGACAGAG
CTAGACTCCGTCTCAAAAAAAAAAAAAAAAAGTAACAACT
ATGCCTTATCACTGGGCATTAGGGGAAGTTCTTAACCATG
ACCCCTTAATTAGAATTAAAAGTGGTAGTTTATTTTTATT
TTTTTAGAGACGACTGGAGTACAGTGACACAATCATAGCT
ACTGCTGCCTTGAACTCCTGGGCTCAAGGGATCCTCTTGT
CCCAGCCTCTTAAGTAGCTGGGACCACAGGTGTGCACCAC
CATGCCCAGCTAATTTTTCTTTTTTAAATTTCTTGTAGAG
ACAGTGTCTTGCCATATTGCCTAGGCTGGTCTCAAACTCC
TGGCTTCAAGCAGTCCCACCAGGCCCCCAGAAAGTGTTGG
GATTACAGGCTTAAGCCACTGTGCCAGGAACTTTAAAACA
GTTTTGTTTTAAATATGGAAAAATTATATTTTCCTTCACA
AATTATACTTTTGGTTAGGTTGGTAATTTATTACCTGTTG
TCTTTTTTTTCTCTTTTTTTTCTGAGACAGGATCTCTGTC
ACCCAGGCTAGAGTGCAACAGTGCAATAAGGGCTCACTCC
AACCTTGACCTACGAGGCTCAAGCAGTCCTCCTGCCTCAC
CTCCCCAAATAGTTGGGACTACAGGCATGTGCCACCACAC
TTGGCCTGTAACCTTAGCATCTTGTTGTTTTGGAACCTAC
TAAAAACTTTAAATAACAAACTTTAAACATATGACAATTG
AGAAAGCTAGGAGATTCCACCTTATATTTGGGTATGCATG
AGGTATTGTGAAATATCCTTCATAGAAAGTGAAGCATTTT
TATTTAAAGTATCCTTTATAGAGGTTGAAGCATTTGTAGC
AGGATGTAGAGACTAGATTATGCCTCAGATCCATTTCATT
TCTAGAATTTTAGAAAATCAAATAATAGATCATGTTCCTT
TGTTCTCTACCCATTTTTATTGCTACAGGTGGATCTGTAT
GTCTGTCTCTTATGTGGCAGTGGCAATGATGAAGACCGGC
TACTGTTGTGTGATGGCTGTGATGACAGTTACCATACCTT
TTGCTTGATCCCACCTCTCCATGATGTTCCCAAGGGAGAC
TGGAGGTGTCCTAAGTGTTTGGCTCAGGTAATAATTAATG
GTAGAGGTAACACTAGAAGATTTTTTTAGGGCATTTTTCT
TTGCCTTTGAGTTTTTTTTATTTTTTATTTTATTTTTAGA
CAAGGACTAACTTTGTTGCCCAGGTTGGAGTGCAGTGGCA
CAAACATGGCTCACTGCAGTCTCAACCTCCCTGGCTCAAG
CAGTTCTCCCACCTCAGCCCCCCAGGTAGCTGGAACTGCA
GGCCCATGCCATGATGCCTGGCTGATTTTTGTATTTTTTG
TACAGAGGGGTTTCACCATGTTGCCCAGGGTTGATCTTGA
ACTCCTGACCTCAAATAATCCTCCTACCTCGGCCTTCCAA
ATTGCTGGGATTACAGGTCTGAGCCACCTCATTTGGCCTG
CCTTTGAGTTTTAGATTTGGCAGTCGACAGTAATGAGGTC
CATGAAGAAAACTGGGATGGACCTGAATAGGAAAGAGGTC
TTAGAAGTGAGTTCCACAATGTATGTGGGTAGTTAAGAGG
CAGAAAATAATTTGTAATAACTATCTTTTTTTAAAAAAAT
TCTTATAAAAAGCATTACATGCTCTTTGCAAGAATTATTA
AAACACTGAACAACTTAAAAAGTAGAGCTATGCTTTCACA
GTGCATACATAACCACTGTTAATGTCTTGGTGTATATTCA
TCCTGCCTTTTTTCTATTTTAAACAAATGGAGCTACATTA
TATAAGTAATTTTAGTAATCTGCTTTTTTCATTTATAGAG
ACATTTTCATGTAGCACTTTGATTACTGATGTTTTTAATA
GTGCATGCTGTCATTGGTAAAATCTGAAAAGGATCTATGA
TTATCTTTTTGAGGTTTTTTTTTTTTTTTTTTTGAGACAG
GATCTCACTCTGTCACCCAGGTTGGAGTACAGTGGAGTGC
AGTGGTGTGATCTCAGCTCACTGCAACCTCTGCCTCCCCA
GCTCAAGTGATCCTCCCATCTCACCCTCCCAAGTAGCTGG
GACTATAGGCTTGCACCACCATGCCCAGCTAATTTTTGTA
TTTTTTAGTAGAGACAGGGTTTTGCCATGTTGTCCATGCT
TTTATCAAACTCCTGAGCTCAGGTGATCCGCCTGCCTCGG
CCTCCCAAAGGACTGGATTACAGGTGTGAGCCATTGCGTC
CAGCCATTAGGATTATTTTGTATTAATATTATGTAGCAGT
CAGTCTATTACCCTTGTTAGGGTTAAATTGTAATATAATA
GTAAGGAGGTTTAAGTATAGCATGGATATAAAGGTTTGAG
TGCTTTTCCGTGTAGCTATGTTACAACATAAGGATGTCTC
TATCAATGGGAGGTCATTAAGCATGGGACAGGGCAGGGGG
TCATGGATGTTAGATAAATTATTTAATAACTTGTAATAGG
GATGACCTTATCAATGGATCTGGAATATTTAAGTCTATTG
GCTCACGAAGATCTAAGGCAGTTTATACTGCCCCTGTTAA
CTCCCAGTATTAGATTATAATCAAATATTGCTGGCCTGAG
AGCCATTCTGTTTCCATCAAGTGGTTTATCTCTATTTTGA
TCTATTGTATGTTGATTTTATAATTTTAACTCCCAGGAGA
ACATTATTACTCTCATTTTCAGTATTGAAAACATTATTTG
ATTTTGAAGGAAGTCGAATCTTTAGCCTGCCTCTTATAAG
TATGTAAATTTATCCAAGTTGTGGTTGTTAAAACTGACAT
TTTATTTGCTCATTAGCAAATAAATAAAATGTATTTCATT
TGCTTATTAAAATAACCACATTTTTCAGGCAGGTTTATTT
TTATAATATAGACCTAGCATAGCAGTAGAATACACAGAGC
CTTGTTTTGTATCTGCCAGCTTGATGATTGACCAAGTATA
CTTGGTGTTTTCAGTGTCACCTAGAACATAATTTTCTTTT
TTATTTTCAGGAATGTAGTAAGCCACAAGAAGCATTTGGC
TTTGAACAAGCAGCCAGGGACTATACCCTCCGTACTTTTG
GGGAAATGGCAGATGCGTTCAAATCTGATTACTTCAACAT
GCCAGTCCATGTATGTACATATATACTGCTTCGATTTAGG
ATTTTAATAGCTTTTGGAGAAAAGTGTACCTGAAGACGGA
TTTTTAGTTGAGGCCTCACTCTATTAGGCATTATCACACA
GAAAGCAGAATGAAACCTTTAATTTGTTTTGTGGTATTTA
AAATTTCACAATACTTTAAAAAGCATTCTAATTTTTTATT
TTAGGATTTCTCTAAAGATACCTCTTCCACACTGATCATA
CAGCACCAGTAATAGAATACTAATAAAGAAAATCATCAGC
AATCGTTTTGGTCCAACAAATATAAAGAATACTTAACAAA
ATGTATTAAACGACTGCTATGTGCCAAGGAGTGTACTATG
CATTGGGAACACATTTGTTGTATATTGTTATGTAATCATA
AGTTAGTATTATAAATTTCAGGATGAGTCCATTTTTAATT
CCCCTTTATGTACTTTGAAGCATAAGCATTTTCCATTCAG
CATTTAATATTCCATCAAATGAGTACACCAAAATGTAATG
CTTTAATTCTGGATATTTAAACTATGGTTTTTGTCACTAC
TAATAAAGCACTGCAGCAAACCCTTAATGCATGTAGTACT
CTTTAATTGGATGATTTTCTTGGGATGATTATTGAAGTCA
GATGAGAGTCATTCTCCCTCATTCCATCCCAGTGGCTGTA
GCAATTTATGGATCCCAGCAATGTATGAGTGAACTTGTTT
TTCCCCAACACCTCTAACATCAGCTATTAGTTACTTAAAA
TGTTTGCTTATTTAATGGACTTAAATTTATACTCCATTTG
AATTTTCAGTTCTCTTGACTTCCATATGTGTTATATTTGC
CAATATGTTTTGCTTAACCAATCCTGATGACTTGCATGTA
ACCTCTTCTATTTGTGGTTAACTGTATATTTTGACGAAAT
ATTAGATGAGGACATTGAGGGATAGACGTTTAAATGTTAC
CTGCCTCTAGATTTACACCAGATTAACAACAGATTGACAT
TTAATCTGGTGACTCTTTATTCTAAGGGTGTGCTGCTACA
AATTGCTCCTTTTGTCATATCCTATATACTGGCAGTCTCC
AACCACCCCTTCCCCACCTGGCCATGAACCAGTACCAGTC
GGTGGCCTGTTAGGAACAGGGCCACACAGCAGGAGGTGAT
TGGTGGGCAGACGTTACCACCCGAGCTCTGGCTCCTGTCA
GATCAGCAGCTGCGTTAGATTCTCATAGGGCAAACCCTAT
TGTGAACTGCCCATGCAAAGTATCTAGGTTGCATATTCCT
AATGAGAATCTAATCCCCCCACCTCCCAGCCCTTGCGCCC
TGCCCTTCCCTAGGGGTCCATGGAAAAATTGCCTTCCATG
AAACCCATCCCTGGTGCCAAAAACAAAGGGACATTGGGGA
TCACTGCTATAGACTTGTCTTTTTTTTTTTTTTTTGAGAT
GGAGTCTCGCTCTGTCGCCCAGGCTGGAGTGCAGTGGTGC
AGTCTCAGCTCACTACAAGCTCCGCCTCCTGGGTTCACGC
CATTCTCCTGCCTCAGCCTCCCGAGTAGCTGGGACTACAG
GTGCCTGCCACCATGCCCGGCTAATTTTTTGAATTTTTAG
TAGAGATGGGGTTTCACCATATTAGCCAGGATGGTCTCAA
TCTTCTGACCTCGTGATCCGTCTGCCTTGGCCTCCTAAAG
TGCTGGGATTATAGGCGTAAGTCACCGCGCCTGGCCTATA
CTGTCTTTTTTGTGTTGGTTGCCTACATTGCTCTCAGACA
GGTCCAGTGAAAAGAATGAAAGGATGGACTCAGGTTATGT
ATTTGAAAGCATCTCAAAGTATAAAAGCATCATTGAAACA
ACAAACCATTATTACTGTGCTATTATCAACTGTACAGTAC
TATACGTTATTCAAACACAACTAACCATTATTACTATACA
GTTTATGTTACATTTTTTGAAACACAGAAATATCTCCAAG
TCATAAATAATTGCTTTCCTTGGCTCCCTTTTACAGTTGT
GGCATGGCTGGTGATAGAGGAACATGAATTCCTTTTAGAC
AGTAGAGGTTTTCTGAATTGCCTAAGATCAATTATAGAAC
ATTCTAGACACAATTTTTCCGTAGAGTGCTGTTCTTTGAT
TCCCATCACTAAGCTTAATTGGTCACAGACAGTTTGTGAG
GGAACTCATTTTTTCTATTCCTTGTATTTCCAGATGGTCC
CCACAGAGCTTGTTGAGAAAGAATTTTGGAGACTGGTAAG
CACTATTGAGGAGGATGTCACAGTGGAATATGGAGCTGAC
ATTGCCTCAAAGGAATTTGGCAGTGGCTTTCCTGTCCGAG
ATGGGAAAATCAAACTTTCACCCGAGGAAGAGGTAGGCAT
ATAAGTGGCTTGGAAATTGAGGTATTGAAAGTCTGTTTGA
TTGGCTTGAAGTAACTTATGATTACTTTGAGCAAATCCTT
AATTACCAGATTTTTAATGATTTCAAGAAAAGTAGAAAGA
GCCTACAGAAGAATTCTAGTCCTAACTATGTCCTGTATTG
TGGTCATAGGGGAAAATTACTTACCACCCTTTGCCTTCAG
ATTTTATAACCTTGGTTTCTCTTTCTGAAGAAAACCTGAA
GGACTGAGACCAGGTCTATTTATTTTTGAACTTTAATATT
TTTGAGTATTTTTTTCCATACTAGCAAACTATTCTTAGGA
AGAGTTCTATTTCTATCTTGGTAGGAAAGTGTGATTTTTT
TTTTTTTGGTAGTTTTCTTTGAGAATATTACATATGATCA
GAAAAGTACATAGTTATTATGTATACAGCCTGATGAATTT
CCACAAACTGAACACACCCATGTAACCAGCACTAACTAAA
ACAAGAAATAGGATATTCCTAGCACCCCAGAAGTTATCTT
TTTGCCTGCTCTCCTTCACTACTTTTCCTCTTTCAGGACA
AGCACTATGCCCTCAGGATAATCACTATCCTGACTTTTAA
CACTATCGATTAGTTTGCCTGATTTTGAACTTTGTTAAAG
TGGACTCATGGCTTATGTTCCTCTATATATATTTAAAAAG
AGATAGATACAAAAGTATATGCTGTATAAATCCCTTTACA
CAAAGCTCAAAACTGGGCAAAACAAATCTCTGAGCATCCT
AGAAGGTCAGCATGGTGGCCCCTCTTCTTCCACATTTCTT
TTTTATTTTGGAGGAGAATATTTTTAGCTGGCCTTTTGAA
ACAGAGTTCTAAAATGTTAGCATTATATAGCTAAACCTTT
ATCCTCTTTTGTCTTCTTATTTTTAGGAGTATCTTGATAG
TGGCTGGAATTTGAACAACATGCCAGTGATGGAGCAGTCT
GTCCTTGCACATATTACTGCTGATATATGTGGCATGAAAC
TTCCTTGGTTGTATGTGGGAATGTGCTTTTCTTCATTCTG
CTGGCATATTGAAGACCACTGGAGCTATTCAATTAACTAC
TTGCACTGGTGAGAAGTTCCAAAAAGAACCCATGAATAGT
ATGCAAGCTGGATAGGAAAACTTTCCTTTTCAGTGCAGAT
GTATGTGTCTTAACTGTGTCTAAAGAGTAATGAACTACTT
TTTTTTCCCTAAGGTTTTTCACTTCTATTAGAACAGGCGT
CCTGACAAGTTAAGACAGTGGTTCTCTAGACTTTTTTTTT
TTTTTTTTTTTTTTTAGATGGAGTTTTGCTCGTTGCCCAG
GCTGGAGTGCAATGGCGCGATCTCGGCTCTCTGCAACCTC
CACCTCCCAGGTTCAAGCAATTCTCCTGCCTCAGCCTCCC
AAGTTGCTGGGATTACAGGCATGTGCAACCACGCCCAGCT
AATTTTTTCTATTTTTAGTAGAGACAGGGTTTCTCCATGT
TGGTCAGGCTGGTCTCGGACTCCCGACCTCAGGTGATCCG
CCCACCTCAGCCTCCCAAAGTGCCGGGATTATAGGCGTGA
GCCACTGTGCCCGGGTAAGACAGTGGTTCTTAAGATTCCT
AGAGCATCCATGAATTCCCTGAAATTGCACACACACTACT
TTGCAAGAACAACATATTTCTGGGGGAAAAGGTAGTTTTT
ATCTGAAGTAAAAAAGTCTTTACCTAGGCCGGACACAGTG
GCTCACACCTTTTATCCCAGCACTTTGGGAGGCCGAGGTG
GGCAGATCACCTGAGGTCAGGAGTTCGAGACCAGCCTGGC
CAATATGGTGAAACCCTGTCTCTACTAAAAATACAAAAAT
CAGCTGGGTGTGGTGGTGCGCACCTGTAATCTCAGCTGCT
TGGGAGGCTGAGGGAGGAGAATCACTTGAACCCGGGAGGC
AGAGGTTGCAGTGAACCAAGAGACCCCACCATTGCACTCC
AGCCTGGGCAACAGAGTGAAACTCCGCCTCAAAACAAAAA
GAAGTCTTTACCTATAGAAAAAGCATATTCTAAGTAAAAG
TTACTTTTACTTAGAATTTGATGGCCAGTGGTAGCCTGGA
TACCCTTTTGGGAGAAGTGTGAATTTTAGTAGTACCACAG
TGTCCTCTAGGTCTGTGTGATGACCAGCCTCTCTTTTGTT
GTGCTGAATTCAGGTATCACTACGCACAGTAGAGTGAGCC
TTATCTTTGTGTGTGCATTGAGGGGGCAAGGTGGGAGGGA
TGTGCAGATATTTGGGCTTCTTTACTTTTTAAACTCTTCA
AGCCATTTCTTCACATCTGTTTTCTTCTCTATTTTTCTTC
TAAATATAAAAATATTTGAAAATCTATAACTCACTCAAAT
CCTCACACAAGGAATTTGAGGATGTACCACAAGAAAGAGA
ATTGGCAAATATATGTATAGAATTAATTCTACTTCCCTAG
GCAGTTGCTCCCAGCTGTAAAATGAAGATTATATTTACCA
TACCTCACAGGGATGATACAGATAAATTGTTTGATAATTT
AAAGTCCTTTGAAGAATAAGAATTCCTTAGAAATGCTAAT
TGCCTTATTAGTGTTTGATTTAACCTAGTCTGCCAGAATG
GGCAAGGGAAAAGAAAAATGGCGAGTTGCCTTCCCTTGTC
AGTTGCTTTAGGAAACTGTGGTAACAACATATCCTGAAGT
GAATACGATACCTTATATTCTTAGAAATTCTAGATACCGG
CTGGGCACGGTGGCTCACACCTGTAATCTCAGCACTTTAG
GAAGCTGAGGTGGGTGGATCGCCTGAGGTCAGGAGTTCGA
GACCAGCCCGGCCAACATGGTGAAACCCCGTCTCCACTAA
AAATACAAAAATTAGCTGGCCATGGTGGTACACACCTGTA
ATACTAGCCACTCAGGAGGCTGAGGCAGGAGAATTGCTTG
AACCTGGGAGGCGGAGGTTGCAGTGAGCCGAGACTGCGCC
ATTGCACTTCAGCCTGGACAACAGAGCAAGACTCAGTCTC
AAAAAAAAAAAAAAAAGAAAAAAAAGAAATTCTAGGTGTC
TGCATTTTCTAAAGAATCAGATAAAAATGGGAGGGGGGAG
AGGAACCTTAAATGGAAAGTCTTCTGTTCATTCATACTTG
AAGGGGGAAAATGTATTACATATGTTCACATCACATTCCT
TTTTCTTTTTCTTTTTTTTTTTTTTTGAGGTGGAGTCTTG
CTCTTGTCATCCAGGCTGGAATGCAATGGTGCAGTCTTGG
CTCACTGAATCCTCACCTCCCGGGGTCAACTGAATCTTCT
GCGTCAGCCTCCCAAGTAGCTGGGATTACAGGTGCCTGCC
ACCATGCCTGGCTAATTTTTGTATTTTTGTTAGAGATGGG
GTTTCACCATGTTGGCCAGGCTGGTGTTGAACTCCTGACC
TTGTGATCCACCCGCCTCGGTCTCCCAAAGTGCTGGGATT
ACAGGCGTGAGCCACCGTGCCCGGCCCACATTCACATTTC
TAATGATACTTTGTCAGTTTGCGGTTTCCTTTGTAGCGTA
GTCTTACAAAGCCAAGTCTGAAAAATATGAACTGGTAACC
CATTTTGTTTGTGTTGGTGTTGCAGATTGATTTATTTTTA
TAATCTATTTCCAGGGGTGAGCCAAAAACCTGGTATGGAG
TCCCAGGGTATGCTGCTGAGCAGCTAGAAAATGTAATGAA
GAAACTAGCTCCAGAACTCTTTGTGTCCCAGCCAGATCTC
CTCCATCAGCTTGTGACCATCATGAACCCCAATACCCTGA
TGACTCATGAAGTGCCTGTATGTTCTGGGTTAATCTTTCT
GCCACTCAAGCTTAATTTACCACTTCTTTTTCCTTTTTAT
TCACTTTTTTATGATGTTGATTTGATTCTGTGTTTTCCAT
AGCATAAGTTGATAGCAGAAACAGCTGTTTTGCTGCGGTA
CTGTACATTTACTCAGTGGGACTGGATCCTTAGATACCAT
AAAAATTAATTTGTTGCAGCTAGTAACTAGATTGCTAAAC
AGCCTTCCTTTGCAAGTAATAATTGCAATTCATTGGTTTT
AGTATATTTGTATGTGAAAATTTATTTCAAGGTCTTGGGC
TTGTATTTTAGGGTTCACAGTCTAGACCAAAAAGTCTAGA
GGTTGCTAAATGAAGTGACACCTAACAACAGGGATATGTT
CTGAGAAATGCATTGCTAGGTGATTTCATTGTCATGTGAA
CTTCATAGAGTGTACTTACATAAACCTAGATGGTGTAGCC
AACTATACATCTAGGCTATATGGTATAGGGTATAGATGCT
GAGCTACAAATCTGTACAGCATGTTACTGTACTGAATACC
TTAGATAGCTGTAACACAATAGTAAGGATTTGTGTATTGT
ATCTAAACAGAAAAGGTACAGTGAAAATACGGTATTATAA
TCTTACAGACCACCATTGATATGTGGTCTGTCTGTGACCA
AAATGTTGTTATGTGGTGCACAGCTATACTGGCTTCCTTT
TGGAGAATACTCTGAAGATATTTGGGAGGCCATATTGAAA
TGTATGAAGAGTCCATCTTAGCTAAATCAAATGTCAGTGA
TACATTTACAATGTTAAAGTGAATTCTTGAACTTGTTGTG
ACCTAAATTTTATGCTTTTGGGTTCATAGGCTAGTCAGTG
GAGACAACAGAAAGGATTTTTATTTGAGGCATTATAAATT
ATGCATAGACCATAGCTTAGAAAATAATCACCAGTAAGCA
CCACAATCTCACCATCTTCTCGTAGTTATTTTTCTCATTG
ATATTTTTCTTTCCTTATGTTGACTGTTTTTTCCAATTTG
TTAAGAGTAGATTGCTTTAATTGAGACCTGACCCTGGTTC
TTTAATAATTGAGCAAACCTCCTGAGGTTAGATTCTGGAC
CTACAGAGATAGATGAATGAACTCCTTGTGCATTTAGGGA
TTCACAATATGAGGTAAAAGATAATGCTTATACAGATAAT
CAAAGGGTGGTTTCGTTTGACAGTGGTGCCAACTATGAGA
CTGATCTAATAACTCTTTTGGGAATCAGAAAGGGCTCATA
AATGAGATGACATCTGTAGTAGGAGCTGGAACTCTGATAA
ATTATCACATGTTTGGCAGAGTTAGGGAAGGAGGAGAAGT
ATTCCAGGTAGAAGATATGGTGTTCCTGTGATGGGTCTTT
TAACAGAACCCTGAAGGCCATATTACTACACAGATGGCTG
GTCTCCACCCCTAGAATTTCTGATCCTGCTATTTTGTTAG
TCTGAGTGGGGCTTGATGATTTGCATTTCCATCCTAGTGA
ATGTTGATGCTTTTGTTCTGGGGGACCATACACTAGGTAA
GCATTGGTGTAGAAATATAGAGGCTTGAAAAGGAAATCTA
ATATTATTATATAATAATAAGCCCAGTGTAAGGATTTGTG
TGCCTAGAGCATTATAGGTAATTTTGGGGTGAGGGTAGTG
GTAGGAAGAAGGGAATGATGGGAGATAAGTTTGAGTTCCA
AATGAGGAGGAGCTCTGTATGTTATGAGATTCTTGAAATA
GAGTGGGATTTCTTTAATTGGTGGTAGAAGATACTTATTT
GGGGGTAATAATAATATATTAGGATATTCTTAATTGTAGC
TGTTTTTACAAGTTATACTTTGAATCTTAATATGGCCACA
TTTTTGTTTTGTGTTCGGATACTAATCAACTTTGGTAGTC
TGGGATACTGCTCCATCTTGTGACATAAATTAGTATCGCT
AGGTGATATTCTACTATAGTAATTTGTTTCTTCTGGCTCA
ATTTCAGAAAGCTGCCTTTTTTTGGAAATTATCTAATAGT
CTGTGTCCAGATTGGTTTTAGTAACAATGTCACTCTTTAA
GAAACTCAAAAATCTTCAATTTCTGTCTCTTTAGGTTTAC
CGAACTAATCAGTGTGCTGGGGAGTTTGTGATTACATTTC
CAAGAGCCTACCACAGTGGTTTTAACCAGGGTTTTAATTT
TGCTGAGGCTGTTAATTTCTGCACTGTTGATTGGGTATGT
AATTGCAATTTAGTGAACCTTTTCAAATTTATTATTTTTC
TTGAGGAAATTGAATATAATGTTTTAAAGTGTCATGTGGG
CTAGGTGCGGTGGCTCATGCCTGTAATCCCAGCACTTTTG
GATGCCAGGGCGGGCAAATCACCTGAGGTCAGGAGTTTGA
GACCAGCCTGGCCGACGTGGTGAAACCCCATCTCTACTAA
AAATACAAAAATTAGTCAGGCGTGGCGGTGGGCGCCTATA
ATCCCAACTACTTGGGAGGCTGAGGCAGGAGAATCACTTG
AACCCAGGAGTTGGAGGTCACATTGAGTCAAGATCATGCC
ATTGCACTCCAGCTTGGGCAAGAGACTGAAACTCTGCCTC
AAAAAAATAAATAAATGTCACACGGGTAGTTGCCTTGACC
CATTACTGCTCAAATAGTCAGTCTGCAAATTATTTACCAG
TCCACAATGAGATAAAGCACTTGTACCACAGTGTAAATCA
AGCATGAATTACCTAAGCATACTGCTTAGTTCAGCTGATG
TGTTTTCTTTTGTAGCAAGATTTTCTTGATAAAGAAAGGA
GTCTGTTGATTTACATTCTGGCTGAAGCTCAGCATCTGAT
TGCAAACTGATAAATAATTCCAGTCTAAAGGCTATACTTT
GTATAGTACTGGCTTAAATTATTTACAGTACAGCAATTTA
AGGACACATTTGGTTTTAGTTAGTTGTAACGTTTAATTTT
TATATTTGTATTAATACTTTTACCTAAAAAGATCTAGATT
AAGTGTTGTTAAAGCTAATGAATTATTATTTTGTCATAAT
GGTACTTGCTATATCTATACTTATTTTCCATTATGTAGTT
TTTTGGAGTATTATTCCCTGAAGTAGGTTGATCTTACCAG
TTCAGCACAACTATTTCAGGAAATATATAAGGTCATACTT
CTAACTAGATTCTACATTGTTGTAGATACTAATACATTGT
TAATACATTGGGTCTTTTTTATTAAAAAAACACTTTTTAA
TTAAGATACGTAACATTATAGATCTTTGGTATGCAAAGAT
AAATAAGGCCTAGGGCCTAGGCTAGGAATCTTATGAGTCT
GATGTGTTGTTTTTTTAAATTTTTTGAGACAGAGTCTCGC
TCTGTCACCCAGCCTGTAGTGCAGTGGTGTAATCATGGCT
CATTGCAATCTTGACCTCCCAGGCTCAAGCAATCCTTCCA
CATCAGCCTCCTGAGTAGCTGGAACTACAGGCGTGCACCA
CCACACCCAACTAATATTTGTTTGTAGAGATGGGATTTCA
CCACACTGCGCAGGCTGGTCTCCAATTCCTAGACTCATGC
AAGGCTTGGCCTCCCAAAGTGTTGGAATTACAGGTGTGAG
CCATCCACCTGGCCCAGAGTCTGGTTTTAGGGTTGGTAAA
TGATACGTGTTAAGACCCATAGTGTGATGTTTGGTAATTT
GATGATAATGGGTCAGAGGTGTTTGCAGATAGAAGAAAGA
TGAATGTTATTTTTTTCTTTCCATCTTTTGATACAGCTGC
CATTAGGCCGACAGTGTGTGGAGCATTATCGCTCGCTTCA
TCGATATTGTGTGTTTTCCCACGATGAGATGATCTGCAAG
ATGGCTTCCAAGGCTGATGTACTAGATGTTGTAGTGGCTT
CAACTGTTCAGAAAGACATGGCCATTATGATTGAGGATGA
GAAAGCTTTAAGGGAAACTGTCCGTAAATTGGTAAGGCTT
ATGGAAATCCAACTGCATGTTGTCATTGGGTATTATTTAG
TAAAATTCTTACGCACTTTAATATCATTTAAAGCAGTCTT
TTTAAAGCGTATTTTCTTTGAGGCCATTGTAATAGATGTA
GTATCTCGTGGTTTTAATTTTTATTCACTATCTTATTTGC
CACATGTACATATGTCTCTTTGAAGTAGCTGTTCAAATGT
TTTGCCCCTTAAAAAAAAATATTTTGTAGAAACAGGGTCT
CACTATGTTGCCCAGGCTGGTCTCAAACTCCTGGGTTCAA
GCTATCCACCTGACTCAGCCTCCCAATGTGCTGGGTTTAC
AGGTGTGAGCCACCACACTCGGCTTGCCCTTTATTTTTTA
AAAAATTTGATTGTTGTAATAATTCTTTATGTGTTCTGCC
TACCAGTTTTTTTTTTTTTTTTTAAATCAGATAGGCGTTT
TGCTAATATTTTCTCCCAATCTGTGGCTTGTCTTTGATTT
TCCTACCAGTGTCTTTCAGCAAGCAGGAGTTTTTCATTTT
GATGAAGTTCAGTTTGTTAATTATTTTCTTGTGTGAATCA
TGGTTTTTTGGTTTCCTATTTAACAAATCTTGCCTAATCC
AAAGTTACAAAGATTTTTCTCCTACAAAGTCAAAGTCATC
AAGTTTTACATTTAGGTCTTTCATCTATTTCAAGTAATTT
TTGTTTTTCAAAAATATGAGTCAAGGTTCATTTTTTAACA
TGTGGATATCTAGTTCTTCCAGCAGCATTTCTTGAAAAGA
CTGTCTTTTCTTCATTAAATTGCTTTGGCACCTTTGTTGA
AAATCAATTCACCACATAAGTATGGGTCTATTTCTGGACT
CTGTTGTGTTCTGGTGATCTGTGCATCTATTCTATTGCTA
ATACTAAATGGTTTTGATTATTGTAGCTTTCTAAGAAGTC
TTGAAATCAGGTAGTATGAGTCTTCCAACTTTTTTTTTTT
TTTTTTTTTTTTTGAGACAGAGTCTCGCTTAGTCGCCCAG
GCTGGAGTGCAATGGCGCGATCTCGGCTCACTGCAAGCTC
CGCCTCCCGGGTTCACGCCATTCTCCTGCCTCAGCCTCCC
GAGTAGCTGGGACTACAGGCGCCCGCCGCCTCGCCCGGCT
AATTTTTGCATTTTAGTAGAGACGGGTTTCACCATGTTAG
CCAGGATGGTCTCGATCTCCTGACCTCGTGATCCGCCCGC
CTCGGCCTCCCAAAGTGCTGGGATTACAGGCGTGAGCCAC
CGCGCCCGGCCAACTTTTTTTTTTTAAATTCGTTTTATCT
CTTTTACTTTTTTAAAATGTAAATTTTAGCATCAACTTAC
CGATTCCTGCCAAATCAATTCCTGTTGGAATTTTGATTGA
CGTTGCATGAAACTATAAATAGTTTGGGGGAGAATTGATA
TCTTAATAATATTGAGTCTTCCAATTCATGAACATAGTAT
GATTTTATATTGCATGTTTTTTGGCACTGTTATAAATTGT
ACTTTTAAAAGCTTTGAATTTCTAATGGTTTATTGCTAGT
ATTTAGAGAGACAATTGACTTGTATATTGACCTTGTCTCC
TGAGACCTTGCTAAAGTCACTTAATTTCCAGTAGCTTTTT
CATGGATTCTTTTGTAATAATAATATCTGCAAATAGTAAT
ACTGTTTTTTTTTGTTGTTGTTGTTTGTTCGTTTGTTTTT
TAAATGTGCCTCTTTGGGTAGAATCCCAGAATATTGGCTC
TCTGCAGCCCATTATAGTTTAACAGCAGGTCACCTACCTT
CCCTCCTTATGTTTTACAGTTGGGGAAAATAGTGTCCAGA
GGGTTTAAGTGACTTATATGAAAGTCTTACATCAAAAATG
GTAGCTCATTTTTTAGAACTCTGAGAATTTTTCCAGGTAT
GGAATTTACACATTAAAATTGGGTATAAACTACATGATTC
ATTCTCAACTAAAATCCATAGAATTGGTCCTTAATCTTAT
TTTAAACAAAAATTTTAACTCTCTCCATCCCATGAAGTCC
TTTTTAATGACCAATTCAAAAATAAAACCAAAATCTAATT
AGCATTTTCCTTACCTTCCTCATCTTTGTTGGCCCATATA
CTTGGCAGATATGAAATAGTTAAAAGGTTAAAATACAGTA
TAAGAGAATAAATGAAAGAAGCCCAGTGGTTCATAAACTG
ACTGGCATTCTCAAGACTGGATTAGGATCCAGTTTTAGAT
AGGGAAAAAATGGTGATAGAAGTTTGGTCATTGAATGACA
AAAGGTATATCCAAGAAGGGTTCTCTAGATGTTCGGTGGT
ACAGATTATGTTGAAATTTACTGGTTCAAGACCTTATCGT
TCCTGGCAGTCTTTTTGGATGAAATGTTTTATTATGGCTT
TAGTCTTTCCTATTGCACAAATTTTCTAACTATTCAGGTA
ATGATATCCTTTCAGATAACTTCCTGTAAAAGGCTAAGAG
ACCACTCAGCATCTTCCCAAACTCAACAATTTCTGCATAA
TAGTCTTTTCCACTTGTCCCATGTTCTTTCCTTTTATTTT
TGTCCTTTTAATAGATTCTCCAGGCCGGGCGCAGTGGCTC
AAGCCTGTAATCCCAGCACTTTGGGAGGCCGAGACGGGCG
GATCACGAAGTCAGGAGATCGAGACCATCCTGGCTGACAC
AGTGAAACCCCGTCTCTACTAAAAAATACAAAAAAACTAG
CCGGGCGAGGTGGCGGGCGCCTGTAGTCCCAGCTACTCGG
GAGGCTGAGGCAGGAGAATGGCGTGAACCCGGGAGGCGGA
GCTTGCAGTGAGCCAAGATCACGCCACTGCACTCCAGCCT
GGGCGGCAGAGCGAGACTCTGTCTCAAAAAAAAAAAAAAA
AAAAAAAATAGATTCTCCATATTTCCTCAGAAGTAGGAAG
CATATTCCTTTCTTTTGCTCTTATCTATACCCAAAATGTG
GACAAGGCTAATTTGGAGTAGAACAGACAACTAACCTCAG
TAGTTTTACAGTCCTATTGTGTTCATACTCAGATCAAAAT
GACCAAACATAAGGACCTGCCTTGTCTGAAAAAGGAGATC
TCCCTAGACAAATGAACTTGCCTATATTTGCTAGGTCATT
TGTTTCTTGTATGCCACATGTTTTAAAATCATGCATCCCT
ATTTTGGTAAGGCTTTTTTTTTTTTTTTTTAAACTCAAGT
ACTACTGCATGCTTGTCTTGGGCTGGTGGATTATATTATC
CTTTGGAGGTTTCTCTAAAGTATACTTTATTCTAGGGAGT
GATTGATTCGGAAAGAATGGATTTTGAGCTATTGCCAGAT
GATGAACGTCAGTGTGTAAAATGCAAAACTACATGCTTCA
TGTCTGCCATCTCCTGTTCTTGTAAACCTGGCCTGCTTGT
TTGCCTGCATCATGTGAAAGAATTGTGTCCCTGTCCGCCT
TATAAATATAAATTGCGGTAAGTAGGAAGAATGATTTTTT
TTTTTCCCTATGGAAAACAGTTGATCCTTACTAAAAGCTC
AATGACCTCGCAGTTCTGGGGCTGAAATGTTAAATATAAA
ACATCTAGTTTTCTCCAAAGCTACACGTCTCAAAGCTAAA
TGTGGTGGTATTATTTCCAGGTATAGATACACGCTGGATG
ATCTCTACCCTATGATGAATGCATTGAAGCTTCGAGCAGA
ATCTTACAACGAATGGGCCCTGAATGTGAATGAAGCTTTG
GAGGCAAAGATCAACAAGAAGAAAAGTATGTGGTACATAA
AGTGACTTGGTGATTGGCAAATTGAGGCTCATTGTGATGT
AACCAAATTAAGGTCAACAAAACATTTCTTGAAACAGCCT
GACCTCATCCTTGGTTATCCCCTCTATGTAGCCAGGTTTA
CAGAGCACCAGCAGAGAAGGTTTTAAAACCGAGAGTGGAT
AATGCAGATGCCCTTACATCATAGTGAAATTTCGGTATAT
GAGTTGTGCAACATCACTTAACAAAAACGATATTGTTAGG
AAACCTTTATTTTTTGTCTCAGAAATAAAAATTTCACATT
TCTTACAAAGACATTGAAATCTTCTTTAAAAAAAAAAAAA
AAAACCAAAACATCTTGTGACAAAGGCAGCATGACACTAT
ATCAGGAGTCTCTGAAATGGTAGTTTATCACTTCTTAGTT
CTAATTAAGGTTAAGGTCCCTGGCACTTGTCATTACCTTT
GAAAGTCACTACTACCCTTTTTATCTCTCTCTCTCTTTTC
TTATGAAAATATAGTTTGTTTTTTGTTTTTTACTTTTCAG
CTTAGGGGTACATGTGCAAGTTTGTTACATAGATAAACTT
GTGTTATGGGCGTTTGTTGTACAGATTATTTCATCACCCA
GGTTATTATTAATAACCCATTAGTTATTTTTCTGGACTCT
CTCCCTCCTCCTGCCCTCTACCCTCCCAATAAGCTCCACT
GTGTGTTGTTCCCCTGTATGTGTTCATGTGTTATTCCCCT
CTACTCATCCATGTGTTTTCATCATTTACCTCCCACTTAT
AAGTGAGAACATGCAGTATTTGCTTTCCTGTTCCTAGTGT
TAGTTTGCTAATTGCCTCCACCTCTATCCATGTTCCTGCA
AAGGACATGAGCTCATTCTTTTTTATGGCTGCATAGTATT
CCGTGGTGTATATGTACCGCATTTTTCTTTATCCAGTCTT
ATCATCGATGGGTATTTAGGTTGATTCTGTGTCTTTGCTA
TTGTGAGTAGTGTTGCAGTGAACATGCACATGCACGTGTC
TTTATAATGGAGTGATTTATATTCCTTTGGGTATATGCCA
GTAATAGCATTGTTCAAATGATATTTCAGTCTTTAGATCT
TTGAAGAATCGCCACACTGTTTTCCACAATAGTTGAACGA
ATTTACACTTCTACCAACAGTGTATGAGTTCCTTTTTCTC
CACAACCTTGTCAGCATCTGTTACGTTTTGACTTTTTAAT
AATAGCTATTCTGATTGGTGTGAGATGATATCTCATTGTG
TTTATTTATTTATTAAATTTTTTTTATTTTTTGAGACCAA
GTCTCGCTCCGTCGCCCAGACTGGAGTGCAGTGGTATGAT
CTCGTCTCACTGCAACCTCCATCTCCCAGGTTCAAGCAAT
TATCCTGCCTCAGTCTCCTGAGTAGCTGGGACTACAGACA
CACGCCAACATGCCCAACTAATTTTTGTATTTTTAGTAGA
GACAGGGTTTCACCATGTTGGTCAGGCTGGCCTTGAACTC
CTGACTTCGTGATCTGCCCGCCTTGGCCTTCCAAAGTGGG
ATTACAGGCGTGAGCCACTGCACCCAGCCTTTCATTGTGG
TTTTGATTTGTATTTCTCTAATGATCAGTGATTTTGAGCT
TTTTTTTCATACGATTGTTGGCCATATGTATGTCTTCTTT
TGAAAAGTATCTTTTCATATCCTTTGCCTACTTTTTAATA
TTTTTTTCTTGTAAATTTGTTTAAGTTCCTTATAGATGCT
GGATATTAGATCTTTGTCAGATGCACAGTTTGCAAATATT
TTCTTCCATTCTCTAGGTTGTGTATTCACTCTGATGATAG
TTTCTTTTGCTGTGCAGAAGCTCTTTAATTAGATCCCATT
TGTCAGTTTTTGCTTTTGTTGCAGTTGCTTTTGGCATCTT
CATGAAATCTTTGCCTGTGCCTATGTCCTGACTGATATTG
CTAGGTTGTCACCTAGGGTTTTTATAGTTTTGGGTTTTAC
ATTTAAGTCTTTAATTCCTCTTGAGTTAATTTTTGTATAT
GGTATAAGGAAGGGGTCCAGTTTTAATCTTCTGCATATGG
CTAGCTGTTATTCCAGCACCATTTATTGAATAGGGAATCC
TTTCTCCATTGCTTGTTTTTGTTAGATTAGTTGAAGATCA
GATAGTTGTAGGTGTGCATTTTTATTTCTGGGTTCTCTAT
TCTGTTCTATTGGCCTGTGTGTCTGTTTTTGTACCAGTTC
ATTTCTCTTTCAGAGTGTTTTCACTTGCTTTCATTTCTGT
AGCCCAACACATAACTCCAACCCCTTTTATTTAGGGGAAA
GGAGCAATATCATTGTCTCTGAGTCTACTGTGCTTTAGTA
ACTGAGCACACTAGTTACTCACTAACTGTAGAATAAAATG
CAGGAGGAAGAAGTGGTTCAAGCCACACAGTAAGACTTAT
ATTTACTTTGCTTTCATAAGTCAGTTGTTTTCTTCTTTTT
GTCTATTGTAAACATGCCAGGTTGTTTTTTTTTTTTTTTT
TTTTTTGAGACAGGGTCTTGCTCTGTCATCTCAACTGGAG
TACAGTGACATGGTCATGGCTCACTGCAGCCTTGAAATCC
TGGGTTTAAGTAATCCTCCTGCTTTAGGTTGTCAAATAGT
TGACTACAGTTGTGTGCCACCATGCCTGGCTAAGTTCTTT
AATTTTGTAGAGATGAGATCTTGCTGTGTTGACCAGGCTG
GTCTTGAACTCCTGGCCTCAACTGATCTTTCTGCCTTGGC
CTCGCAAATTGCTGGGATTTACAGGCGTCAGCCACTGTAC
CCGCCCTAAAACATGTCAGGTCTTAGCATTTTTATATTTA
AGTTCAACTCTAGACACTTGTTTAAAAAACTCCATGTTCG
GCTGGGCGCGGTGGCTCAAGCCTGTAATCCCAGCACTTTG
GGAGGCCGAGACGGGTGGATTACGAGGTCAGGAGATCGAG
ACCATCCTGGCTAACACGGTAAAACCCCGTCTCTACTAAA
AAATACAAAAAAACTAGCCGGGCGAGGTGGCGGGCGCCTG
TAGTCCCAGCTACTCGGGAGGCTGAGGCAGGAGAATGGCG
TGAACCCGGGAGGCGGAGCTTGCAGTGAGCTGAGATCACG
CCACTGCACTGCAGCCTGGGTGACAGAGCAAGACTCTGTC
TCAAAAAAACTCCGTGTTCAGCCACCACCCTGGAAAAATC
AAATCAACAAATTTATTAATAATTTAAAGCATTGCAAGAA
TTTGAAGTTACATTTCTAGACAAGAACTGACAAAACCAAT
CTCCTCTGAATTTCATACCAGTAGTAATAAACATAATGAT
TACAGAAAATATGACTTTTTCTTCATTCCTAGGCCTTGTC
AGCTTCAAGGCTTTAATTGAAGAATCTGAAATGAAGAAAT
TCCCAGACAATGATCTTTTGCGACACCTTCGCCTAGTCAC
ACAGGATGCAGAGAAGTGTGCCTCTGTTGCGCAGCAATTG
CTTAATGGCAAAAGGCAAACTAGGTATGTGCTTCTGACTG
CGTGAGTTTGGATTCTTTGGCACCTATGTTTGGAAACCTG
TTGTGACTCCTTCTGTCTTGAATTTCTGTGACCACCTGGG
TGTGGTGGACATATATATATATTCTTATATGGCTTCCTTG
GGCCTTTGTCTTTATAGATATCGATCTGGTGGAGGGAAAT
CCCAAAATCAGTTGACAGTGAATGAGCTCCGGCAGTTTGT
AACACAGCTGTATGCTCTTCCATGTGTCCTCAGTCAGACA
CCATTGCTAAAGGTAACCATAGAGGGATGTGTGGGAGAAT
ACTTTGGTAATGCTGTATTTTGTATATAAACTCGATTGAC
ATTACTAAGTAATCTTTGATGATTAGTATGTACATTTTTT
TGCAGATGCTTTTAATAATACATTGAGTGGTATGTGTATA
TAAATGGATTATAATAGTAGGCCCACAGAGGGGAAATAAA
GTTGGAAATTTTTCCTTTGAAAGTGACCTTGGCTGGGCAT
GGTGGCTCACACCTGTAACCCCAGCTCTTTGGGAGGCTGA
GGCAGGCGGATCACCAGGTCAGGAGTTCAAGACCAGCCTG
TCCAATCTGGTGAAACCCCATCTCTACTAAAAATACAAAA
ATTAGCCAGGCATGGTGGCACATGCCTGTAGTCCCAGCTA
CTCCAGGAGGCTGAAAGCAGGAGAATCGATTGAACCTGGG
AGACAGAGGTTGCAGGAAAAAAAGAAAGAAAGTGACCTCA
GCTAGTTCGAGTTGGGATAAGGTCTCCGTTATAGTTGCTC
AGTGTTTGCTGTCAGTTGGCTTATGTATTATCTTATTTAC
CTATATTATTACTAAAATTAAATGAGATGTTAGAGTATCT
CAGTGAATATGAATTTAAGATTCTAAGTTTGAAAGAAGCC
AATTACTGAAAATTACTGTTTTAATGCAATAACCTGTGTA
TTTTTTTAGGATCTCTTGAATCGTGTAGAAGATTTTCAAC
AGCATAGTCAGAAACTACTGTCTGAGGAAATGCCTAGTGC
TGCGGAGCTGCAGGACTTGCTAGATGTCAGCTTTGAATTT
GATGTTGAACTTCCACAGCTTGCTGAGATGCGTATCCGTT
TGGAACAGGCCCGTTGGCTGGAAGAGGTGCAGCAAGCTTG
CCTAGACCCCAGCTCCCTTACTTTAGATGATATGAGACGT
CTCATAGACCTAGGGGTAGGGCTGGCCCCGTATTCAGCAG
TGGAGAAGGCTATGGCCCGGCTGCAGGAACTGCTCACAGT
GTCAGAGCACTGGGACGACAAAGCCAAGAGTCTCCTCAAG
GCCAGGTGAAAAAGCAGACTTCTCTTTCTTTGGGAAGGTT
GGACAGTTTTCTCCATCTTAAACATAGAGCACAACAATTG
GTGTATGGCACGTGCTCAGTAGCTGCGGTTATTATGCATG
TGGAAGACATGTAGAAACAGCTGAGATATTTGGAGCTGCT
TTGGGACCTGAATAAAAGAATGTTAATTTTTTCTTATTTT
ACTGATTATAAAATGAATAATTCAATTGGATACACCTTTT
CTAGAGTTGGTTTAATAAAATTTCCCTGGATCCTGTTAAT
ATCCTATCTTTGAGAGAGGAAAATACTTACAAATAGGTGA
AGCTGTTTAAATTCACAGTTAATAAATACGGTTCCAAGGA
GTCTTAAAGAGAAATGTGTGAGAGTCAGTAGGCACTGTTC
TGCAAGAAAACAGTGCAGATAATTTTCAACATGAACAGAC
AATGCCATTTGAAAAAATTTCTTTGCCATACTGAATTTCC
TTTGAAATGCTAGTCTTTTTGGTAACCATTTAAAGAAAAA
TGAACCATCATATAAAATACTAAAAAGTCTTTGTTTGCAT
TTTGTAGGCCACGGCATTCATTGAATAGCCTTGCTACGGC
AGTAAGGGAAATCGAAGAGATCCCCGCATATCTGCCCAAT
GGTGCAGCTCTGAAAGACTCAGTGCAGAGAGCCAGAGACT
GGCTTCAGGATGTAGAGGCCCTGCAGGTTGGTTTTAAAAA
GTATATACGGAATGTGTAAGTGCATCCAGAAAGAGCAATA
TTGGAAAGTTGTGAAGAATAATATGTTGGATCTCGCTGCA
CAGTTTCAGTATTTTAGGGGTTGACCAGAAGACTAATTCT
ATTCAGATTTATTTGGATGTACTTACCAGCTATTATCCTG
ACCAGTTGTCTCAAATATTTAAAGCTTAGACAGTGTCACC
AACTTTTTCTGGGAGCTGGGGAGTCTTTCATAACAAACTT
GACTGCAGATTGAAGCAAAAGAACTAACAATGAAGTAGTG
AGAGAAAGTAGTTTTCTACTCTTTGATAAGTATGATTACC
TCTTGTTGGCTTGTCCACAACTTTGAAGTTCTGACAATCA
GTAATAGCAGATTCAACAAATCTAGTTATATGACTAAATG
CCCAAACTAAGCCCCAAGGCCCAGAATTTTCATGAAGTAG
TGACTTCAAAGTACCCTCCCAACCCTAAAAAGAAATAAAA
ACCTACCCAGTTCCAGAGTAATTATCCAAAGTATCCAAAG
TCATTGCCACCAAGTATTTGTGGTTTTATGCTAGATGTCA
TACTTTTTGACCTGTATATAAGTTTAAAAAAATAATTAAG
TTCACTTGTAGCATTGTTAAGGTACAAAAAGAATGCATTA
TTTAATATGATTTTCCCAGTTTTCAGACGACTGACTGAAT
GACTTAATTTGAAAAGTGTTTGATGGGGGATGTCTTCCCT
TATCTCTTATCATCATAAACTAATAGGTGTTACTGACCTA
TTGAGAAAAAAAAGTCTCAGGTTCTGTTTTGTTGAAGTCC
TCAAATTCTAGAAATAAAAATACTATCTGGCTTTCTGAAT
ATTTGTGTAATTTTAAGTGGTGCTAATTGGCTAGTTGCTA
ACAAGAAGTACCAAACAGGACAATTCTAGACAAATGTTTG
CATCTGGGCATCTGTTCTTGTTAATAGGGAAAAGAAGATA
TATTGTTTGAGGAGATTACATAATTAAGGACTGACTCCAG
CAAGCCAAAACAAAAACAAAAAAAAACAAAGTATTTACTA
TGGATGTAAACTTCGTTAATGAGAGTTTTAGATGTAGGCA
CTTGTCAATGATAGTTGGTACTGTAGTAATTAGTTTTAGT
CATGGTCCTCCTTTTTACTCCATGATTGCTAGCAGCCAGA
AGGTGAGCTCATGGCAATAAGGAGAGGCTGGCATATAAAA
TCAGAAAGCAAGGGCATGCTTCTGGATGCGTTTATTTCCT
TCATATTTTATATGTATATGCTACTTTTACTATGTTTGTA
ACAGTGCCATTAAGGGCAAAAGGCAAGTTTTGCTTCATTC
CTGAAAAAGTAGCCTACCTTTTTTTTGAATCATATATTTA
AGGACTAATAGACATGACTAACAACAAGGAACTATTTTCT
ATTTAGTGGATTATTTATTTTAAAATGTTAGGCAGTATTC
TGCTTTACACATAGGAAGCACTCGGATTTCTAAATTAAAT
ACCATAGGAATAGCATTAATTTATGAGTCACGTTCTTAAG
TGTCCATCAGAACATTTATGCCCTAACAGTTTTAATCCTC
TAAGAATAAATATCAAAGGCAGCAAAATAACCTACCCAGT
CTTCCCTAGTTGTCCCAAAAATGTCCCTTATGGCTGTTTG
TCTAACCCAGGAACACACATTGCACCTAATTGGCATCTCT
TTAAGTTTCTTTTGATCTTGTAGCATTTTCCTCCCTACCC
CAGTTTTTCTCATGTCACTGACTAGACAGTTATCCTGTGG
TATACTCCACCTTCTGGATTTGTTTGGTGGTTTCTTTGTG
GAGTGTTCTATTCTCTGTATTTTCTATAAATTGGAAGTTA
GTTTTAAAACCCTGGTGCATCCAAGTTAAACATTTTTTAA
TATAATGCATTAAAATGTCAGGTAATACTGTATATTCTAT
ATTGCATCACAACAGGAGACATATCTGGATGACCTGACAT
CAGTGATGCTAAGTTTTACATTGTATTAGAGCAACACCAA
TGCATTTCATCCTCCATAACCTAATGCTTTTACTCTCCTT
CTAGTTTGGCTATCTTTTTCTAAAAATACAGTTCCCAGAC
CAGCAGTAGTAGCATTGGCAACAGTAGCTTCACCTGGGAA
CTTGTTAGAAGTGCAAATTTATGGACCTTTCTCTGACCCA
CTGAATTAGAATATTTGGGGATAGGACTAAGGAAACTGTT
TAAACAAGCCTTCCAGATGATTCTTATGTATGCTAAAGTT
TGAGAACCACTGGGCTGTCTCAACTTTTATTTTAGTTTCC
TGAATAATTTATATTGAGTTGCTTTAATTAATCATTGGTG
AGTGGATTGGGGTAAAATATTGTTTTGTTACTTTTTATTT
GTATAATTCCGTATGAAAGTCTTGAGTTTCTACAAACCTT
CATTTCTGCTGAAATTTTTTTCAAACTATCAGTAGGGATC
AATGTGATGAGTGAATTTAGAAGGGTATAAATAGAACAAA
GGGACCACAGTATATGCCATGTTCACATTTGTATCCTTAG
AGTCTAGCATATACTAGGTTCTCTAGGCCCGGCACAGTGG
CTCACTATAATCCCAGCAGTTTGGGAGGCCGAGGTGGGAG
AATTGCTTGAACCCAGGAGGTAGAGGTTGCAGTGAGCTGA
GATTGCACCACTGCATTCCAGCCTGGGCAAGAGTGATACT
CTGTCTTAAAAAAGAAGAAAAAAGAAAAAAAAAAGAAAAT
AAAAAAACACCACCAACAACAAAAGACCAAACTAGGTTCT
CTAAGTGTCACTTCTACCCCCAACATTATTGGTCAGCTGG
CAGGTTGACATTTGTGAATTTAGCATGTTTTTTGTGAATT
TAGCATGTTGAGATCTTGGAGTAATCTGAAGTACTCAGTG
AACCAATCTGATTTATGCTTTTCCTGTTTTTCATAGAAGT
GTTCTTTTTTCTAAACTGCTGTAATTTTCCTTGATTTATT
AGGCTGGAGGACGTGTGCCAGTGTTAGACACACTCATAGA
ACTTGTTACACGAGGCCGATCTATCCCGGTACATCTGAAT
TCTTTGCCAAGACTGGAATCCCTAGTAGCTGAGGTTCAGG
CTTGGAAAGAATGTGCTGTTAATACATTCTTGACTGAGAA
TTCTCCATATTCTCTCTTAGAGGTAAGTTTATAACCAGCT
CATCTGCAAGACCTTAGATCTCCTAGTTTGGTAAAACATG
CAGTTCATCACATGCAAAGATGACATCACAGATTAATCTA
TATTCTGTGAGTTGTTCTTCCAGAAAAGCCAGGGAGATTC
TTCTAATCTTCTGGTGAAGCAACCTTTAAATGTTTTCTTG
GTTCATTTAGGATAACAGTATCTTAAAGAAGAAATTTTTT
TCCTACTGGGTGAAATTCCTCTGTGTTGAAATTGGACTCT
TAAACTTGGCCATGTTTTACCCACCTGAATTTCGTAAGCC
TGATAAATGATCTCCCCCATCTTTTAAAAGTGCTTTAACT
GCACTTTTTGTATTTTCTGTAAACTGTTGCTTGTGCCTCA
TGACTGGGATCAGTTGGTATATATCACATTTTTTACTTGT
TAGTTAATTGAATCAGGAATCAGTCAATCTCATAAGTCTT
CCTCCTCCTTTTGTAAAGGAGAGTCTGAGGGTTGCACGTT
CCAAAGAAAATCTTCAATACTAAGAAATGCACATCCTTTT
TACTGCTTAGGCTTTTATTTTGGGACTTCCTACCTAATGC
TTTATCTGAAATTTATTTTACCGTTCCTTGTGCTTTGTCC
CACATTAGGTGCTGTGTCCTCGATGTGATATTGGCCTTTT
GGGATTGAAAAGGAAACAGAGAAAGTTAAAGGAGCCCTTG
CCAAATGGAAAGAAAAAAAGCACCAAATTAGAGAGTCTGA
GTGACCTGGAGAGAGCTTTAACTGAAAGCAAAGAGACTGC
TTCAGCTGTATGTAGGGGTTTTTTTCTTCTCCTTTCTGTG
TTATTGGGAAGAATAATTTCTGACCCTCTCTGGTTTATAG
GAATTTGGAGAAGGCAAGTAGAGTAAATTGAAAGTGTTCA
GTTTTACTAAAAAGACTTTTTGAAAATTGTCAAGTGTTAC
GAGTTTTGAATGGTAAGATGCATAGAAGTGCGAAAGATTC
AGGGTAGGCTTCCCAGTCAGGGACTGGCAGACACAGAAAC
AGTCTTGTTAGTGCCTGTGGGTTGATCCAGGAATGCTAAC
TAAATATATTGAAACTAATATGAATAGATACATGAAACTG
CAGTGCCAATTTATTAGTTTATAGTTAAGAAGTGCATTTA
AAAGTTTACTGGATACTTTGATACTCATCTAGAAGACCTT
AAATCTCTGATTCAGCCGGGCACGGTGGCTCAAGCCTGTA
ATCCCAGCACTTTGGGAGGCTGAGACGGGCGGATCACAAG
GTCAGGAGATCGAGACCATCCTGGCTAACACGGTGAAACC
CCGTCTCTACTAAAAAATACAAAAAACTAGCCGGGCGAGG
TGGCGGGCGCCTGTGGTCCCAGCTACTCCGGAGGCTGAGG
CAGGAGAATGGCGTAAACCCGGGAGGCGGAGCTTGCAGTG
AGCTGAGATCCGGCCACTGCACTCCAGCCTGGGCGACAGA
GCCAGACTCAGTCTCAAAAAAAAAAAAAAAAAAAAATCTC
TGATTCAACATACTGTTGACGAAGCAATATGTAACTAATG
TTACACATTAAGCACCTTCTCAGGATTAAAAAGGGATAGT
TTTGTGATGCTTTTAATGGCACGAAGCATTGCCCGTTCTA
GAGTGGGACTGTATACCTGCTACTGGGACTAGATTGAATG
GGTTCATCTGTGGATCCGGGCACCTTCTCCCATTGATTTC
TTTGTAACTGCCGGACCTCTTGCGATAGACATGGGTTGCT
TTGATTTATTTAGGTATTTTGACACAGATAAAGTCTTTAG
TGTATGTTTGTATATTCAGTCAGGTTCTAGACAGATTTCT
GCCATCAGAGGTCCTCCATTCCATCTGTGGTTTGTTTTTA
TAAAGACTAACTGAAAGTTACAGTCACCCTCCTGAGATGT
TTATATGTTGGTTTGAAACTTTACATGCAGTATCTTTCAT
AGATTTTAGTCTGTGCCCATCTGTCTGTAGACCCCTGGTT
GAAGAATTCTCCCTACATATTATCTGTTAATTTATGGTAG
ACCTCAAAGGTTAGTCATTTGCTTTCCATCTCTAAGCTTT
GAGAAGTTACCTTATTATCATAAAACCCACACATATTACC
TGTATATTATATTTACAAAAGAAGTGGATTTTTTTTTAAA
TATACCAAAGGTCTTTACCTGATTTGCTTTTAGATTTTTT
TTTTTTTTTTTTTAAATAATAGAGATAATGGAGAGTTTAT
TCTGCCCTTGTAAGGGTGCTTCATCTGGTGAATCGTGATG
GATCTGAAAGGGGATAGATGTGATGATTGGAAATGGTTTT
TTAACTGTGACAGATTTTTTGAGAACTTGTTTACTATGTG
CCAGGCAAAGAGTGTCCTATCCCACATCTGTCACTTAACT
GTCATCTCAGCCTTGTGAGGTGGGCATTATTATCACCTCC
ATTTTACACAGGCAGAAATTTAGCCATAATGGAATACGTG
GCACCAGGTCACTCACACAGCTTAGTCTGAGGCAGAGTCA
GGATTTGAATACAGATAATCTACTCAGGATCCCATGCTCT
TTTTTTTTTTTTTTTTTGAGACAGAGTCTTGCTCTGTCAC
CCAGGCTGGGGTGCAGTGGCCGGATCTCAGCTCACTGCAA
GCTCCGCCTCCCGGGTTTACGCCATTCTCCTGCCTCAGCC
TCCTGAGTAGTTGGGACTACAGGTGCCCGCCACCTCGCCC
GGCTAGTTTTTTGTATTTTTTAGTAGAAATGGGGTTTCAC
TGTGTTAGCCAGGATGGTCACGATCTCCTGACCTCGTGAT
CCGCCCGTCTCGGCCTCCCAAAGTGCTGGGATTACAAGCT
TGAGCCACCGCACCCGGCCCCCATGCTCTTAACCACCAGG
ACTTTGAGTTTTAGGGGAAGGCCAAGTTATCTAGGACATC
ATCCTTGATTGTTAACTCTTTTTTCAGATGGCAACTCTCG
GGGAAGCTCGCCTAAGGGAAATGGAAGCCTTGCAGTCTCT
CAGACTTGCCAACGAAGGGAAATTGCTGTCACCTGTCCAA
GACGTGGATATAAAAATCTGCCTATGTCAGAAGGCCCCAG
CTGCCCCTATGATTCAGTGTGAACTGTGCAGGGATGCTTT
CCACACCAGTTGTGTGGCGGTACCCAGTATTTCACAGGGC
CCCCGAATCTGGCTTTGTCCCCATTGTCGGAGGTCAGAGA
AACCTCCATTAGAGAAAATTCTGCCCCTGCTCGCCTCCCT
TCAGCGTATCCGAGTTCGCCTTCCTGAGGGAGATGCACTT
CGATATATGATTGAAAGAACCGTGAACTGGCAGCACAGAG
CCCAGCAACTGCTTTCATCAGGGAATCTTAAATTTGTGCA
AGATCGAGTGGGCTCAGGACTGTTATATAGCAGATGGCAG
GCCTCAGCAGGACAGGTGTCAGACACAAACAAGGTGAATT
TGGACTTTCCTTATTGGGTTGTTGGAATTTGCAAAGCTCT
GTATCTTTCTCTCGAACCTGTAGCTTTGGTGTTGCTATTC
CCTTGGTGATCACTTTACTGTTAATAGCACCCACTTTACC
TGTAGCTTCCCACTTCAAGACCATGCAGCAGGTACAACAT
ATTCTTTTAGTTTCCTCTGCTCTTAATAGAAGTTGTTTCT
TAGGCACTCTTTCTATAGAGCACATATTTAGCTTTTCACA
GATACCAATGATCTTTTCATTTATATGTGTGCTGACCCAT
ATATATCTTACATATATGTCTATGATGTTCCTTTAAGTCT
TTGCTTGACTAAAAAGTTTTTTACCCTGCTTCTTCTCATG
TAAGTCAATTAGTAGAAAGGGAAAGCACTTCCTGCCTTTC
ATCTGTTTTTGCCCTTTAAGGGAACATATTTTTTGGAAGA
AGTGTTTGAGCACTGTGTTATTTCAGAGGAAAGCTGGGTT
ACACACCATGTGTGATCTTTCTGCCAAAAGCCAGATTCTT
TTGACCATCACCGGATGGGCAGAGTTTTCTGTCATCTTCC
ATAGGTGGCTGCAGTAAAAGAATGTGAAGACAATAGAAAA
GTACAATTAGGAAGGCAGTATTCAATCTTTATGAGGTTAA
TCTGATGGTTTTTAAATTTGCTGAACATCTCCGTACCAGA
GATACCACAACTCTCTTGTGCCATATGAGCACAGACACAT
GGATTATATGAATTACATTGTTGATAAGATGAAGACCAAA
AAAAAAAAAAAAAAAACCCAAAACAGTCTGTCATATTTAT
TTCCTTGGTTTTTTATTTCTTTGCAGGTATCTGAAATGTA
GTGCCTGACACATAGATGATAAATTAAATATTTGTTGCAT
AGATGAGTTGTGGCATTGTGCACACTCCCAAAGTGGAGTC
ATTGGTGTTCTTTACCCAGGATGTGCTAGTTGTTTACCCT
TCTTAGTAAAGGGAAAGGACACAACTATTATATTAATCCA
TGGTCAAAGGAGTGTTTCCCCTAGCTCTTTTAATATAAAA
CACTAAGGAAGATAGGAAAGTGGTTATGGATGATTTCTGA
CATTTGATTTACTCGAAGGGGTACATACGTGTTTATTGTA
TTTTAACCGTCAATAAGGAGAATTAGAAAAGGATTAAAAG
GCTGTATGATCTGTTCTCACACTGAGAAAGTGGCTTATTT
CCCAATGGTCTTCTTTACATCTCTGAAATCAGTCCAAGTA
AAACTGGAAAGAGTGAAGGCTTGGTATTTGGGAAGATATA
AGTTGATTTGGCCAGTTCTGAAACGCCAGAAGACTCTTCA
GCAGGGGAAAATCAAGTTTTTTGTTTTTTGTTTTTTGTTT
TCCCTGGTTGCCTGCCTGGGTAATGCAAGCTACTGTCATT
GGACTAATGGGAGTATTTTTAATCCTGAGGAGATTTTATT
ATAAAACGTTTTCCCTCCATTAGGTATCTCAACCTCCTGG
CACAACATCATTTTCCTTACCTGATGACTGGGACAACAGA
ACCTCATATTTGCACTCTCCCTTCTCTACTGGACGAAGTT
GTATCCCCCTCCATGGTTTGTATTTTGTTGTTATGTTGAA
GGCTGGATACTAATGAGTGATCTTGTATTACTAGGTTTTT
GTTATAGATGATCAAGTACCATAAAAAAGGACTTTATGCT
GTAATGTAGGATATAAGCTATTACATATTTGCAAAATAGG
GAAGGGATCCTATTTGAAGGCTTATAAATGCAAAGGAACA
GAGAGGAAGGCTTTATATCCATTGTCCTCAGGGATGAAAG
GGTTCATGCCACACCAACTGATAAACATCAAGCTGTTAAG
TCAGATGCTAGTCATGGGCTCCCTTGTTGCTTCATTACTT
AGGAGACTTGAGAATCTTAGGGATAATCCACATTTACTAG
AATCCTGATCCTTAGTCATAGCATCTCAGTGTGTGTCTAG
TAATGTGGTTAGACCTCCTTGATCTACTCAGATTGTTCAT
GCTGTGGCCATCAGTTTGTTTCTGTGCTTTCTGTTAGAAG
CCATTAAGGCAGAAGTACAGTTTTTCTGCGTTAGCAATAA
GTTAAATGAGAAGGGGATTCAGTGTATAATTAATACTAGT
AATCAAAGACTTAGGAAATCTAGTTTTGGCTCTGTTTATT
ATATTGTGGCTTTAGGCACATTAAGTAAACCTCACTTCAA
CTGAAGATAATTTGTAATATAAGAAGGAGAGGGTAGTATG
GTATTAGGGATGGTCCTTCTATTTGTCTCATAAACCCAAA
TGTGAATGTGAAACACCCTTTGTTATCATTTTGATTTGGT
CTGGTCTTTTACAGGCGTTAGTCCAGAAGTGAATGAACTG
TTGATGGAAGCCCAGCTGCTCCAGGTATCCCTTCCTGAAA
TTCAGGAACTTTACCAGACTTTACTTGCAAAGCCAAGCCC
TGCTCAGCAGACTGACCGAAGCTCACCAGTGAGACCCAGC
AGTGAGAAGGTGAGTGTCTGAGAGGCTTCTGTGGCAAGAC
ACAGTCTGGGGTGGGGGTCTGCTTTCTTTTACTCCTCCAA
ACATAACCAGGCAGCTGGTGTGAGCACTGGGTGATTAGAC
TGAGGATGACCCATTTTGAATGCTGACTTACTTGAAGGAT
ACTCCTTAATGTCCAGTTTCTTAACATAGTTAAGGATACT
GCGGCTGCTGCCACTTCCTTCTAGTGAACTAACTGACCCA
TCACATTTAACACCCCTGAGAATATAGTTAGGATAGAAAT
CTGCTAGGAAGCCTGAAGCCAAATTAGGGAAGAACTTCAC
TAAAGATAGCATGAGGGCTGATGTTGACATTTAGAATTTC
ATTTTTCATTGTGATACCAAGTAGTATGGCACGATCATTG
AATGTGTTCAGTTAATGCACCTTACTCCTATATGGTGTCG
GGGGTGTACATCCTTCAAGAAGGAAGATTGTTAGTGTGAT
TCCTCAGGAGCCTATCGGTCAAAGGATAGACATAAACACC
TAGACAGAAACTATACAGTAGTCAGTCATTCAGGGATTTG
GTGAAAGGAAGACTCTTAGTGGGCACTTCTCCATCTTCTG
GTATTGGTTGGCTAATTTGAAGGCTAATCACATCTTTAAC
ATTCCTTTTTTTTTTTGAGACGGAGTCTCGCTCTGTCGCC
CAGGCTGGAGTGCAGTGGCCGGATCTCAGCTCACTGCAAG
CTCCGCTTCCCAGGTTCACGCCATTCTCCTGCCTCAGCCT
CCAGAGTAGCTGGGACTACAGGCGCCCGCCACCTCGCCCG
GCTAGTTTTTTTGTATTTTTTAGTAGAGACGGCGTTTCAC
CATGTTAGCCAGGATGGTCTCGATCTCCTGACCTTGTGAT
CCTCCCGTCTCGGCCTCCCAAAGTGCTGGGATTACAGGCT
TGAGCCACCGCGCCTGGCCAACATTCCTTTTTCCAGTGAT
CCTTTGGTAGCACTAACAGTGACAGGGAAAGGAAGTATGT
TAAACCCAAACTGGTTGTCTTCTATAAGACTGGGAAGGGA
GTGGTTAAGATGCAGTATTTTTTTGTGTGTAGACTGGGGG
ATCATCTGATTTCTAATTTACGTGCTCTCTTTAGCTTCTT
TAGTTTTAGTAATAGGTGAACCATAGGCTAAAATTGAACT
TTCCTGTCTTCTACCCAGAATGACTGTTGCCGAGGGAAGC
GAGATGGAATTAACAGTCTTGAGAGAAAACTGAAGAGACG
CCTGGAAAGAGAGGGCCTCTCCAGTGAGCGGTGGGAACGA
GTTAAGAAAATGCGGACCCCCAAAAAGAAGAAAATCAAAC
TGAGCCACCCCAAGGACATGAACAATTTCAAGTTAGAGAG
AGAGCGTAGCTATGAATTAGTTCGTTCTGCTGAAACTCAT
TCCCTGCCCTCAGACACATCCTATTCTGAACAGGAAGACT
CTGAGGATGAAGATGCCATCTGCCCAGCTGTGAGCTGCCT
GCAGCCAGAAGGAGATGAGGTCAGTGAGGTTTGGGCCATA
GAGGACATGCTTTCCCTTAACTCAGAAACCCTGTAAGCTA
GACCTCATCTCGCTGGGTCTTTCTCCTCTGCTTATCTGCT
TTGAGCTGATCTGAATGGATTGCTCAGCCCTTCCCCCACT
GATATCTCTGCTCTTACCATCGTTCCTGGGTCTCCTCCCT
TTTCTTGAAGAAACTCTTGTTCTTCCCTTTTTCCTTTTCT
TGCTCTTCCAGCTTTCACCTTCCCGGCGCTAAGAAGGTGG
GAGGGATGCTGATGTGATGCCCTGTGGCTTACTTATCACA
GGGCAGCGCTGTCTTAACCCCAAAGCAGACACGACTTGAA
GAATGACTTTGATTCGGTTGCTTTGGATAGGGGGCCAGCT
ACACTCATTTGGCTTAGCTGTTGTGCCAGAGGTCCTGGTG
GTGAGACAGTGGCCGTTATTGGCAAACGGCCTGAATTTCT
TGAGGCTGGCCTGCCCAATTTTGAATCCATTTTTTTCCTC
TGAAAACCCCATCTTCCTGCTCTTTGTAACCAGGTGGACT
GGGTCCAGTGTGATGGCAGCTGCAATCAGTGGTTTCATCA
GGTCTGTGTTGGTGTCTCCCCAGAGATGGCAGAGAAAGAA
GACTACATCTGTGTGCGCTGTACTGTGAAGGACGCACCAA
GCCGAAAGTAAAAACAAAAACAGATACCCCCCAACTTAAT
GTAATTCAGGACTCCAACCAAGAGGATTTCTTCAAATCTC
AGCAAAGCTACAGGACTGGTACTCAAGCCAGCCTGTAAAC
GGTGCTATTTCTATTCATTATGGGATCATTTTTCCAGGAC
TCTTTGAAGAAAAGAAAAAACAACTAAAAAAATTTTTGAC
ACTTTTTGTATTTTTTCCTTAAGAGCTATTTGTGGTTGTT
GAGGTTTGAAAAGCTGACTGTTTTTTGCAGGGGTTCCCAC
CAATTTGGAAGGCATTGAAGCTTGCACCTTTTCATGTACA
GCATTAAAATTTTACCTCTCTCTGGGATTTACCAGCTTAA
GAGTCCAACTCACTTCCAGTGCCCAAAAGGGCACCCACCA
GAAATTCCAGTAAATCCTCATTTGAGGAAACTCTCCCTTG
TTTACTCTGTTACCACATTGGGGAAATTTTTAAGTTTTTC
ACTTTGGGGGTTTTTGTTTGTTTCTTCTTTTCCTTTATCC
ACTTTTCTTTTTCCTGGTAGACTAGGTTTATTTATCTGAG
CAATAACTTCTGTGTTGGTTTCAGTGGCTGGAATTAAAAC
AAAACAAAACAAACTTCCAAACAGTGTGTTGGTGCTTTAG
CGATTGATTGATGTACAGAACACAAATGTCTAGTTTCTAG
TGTCACTGATGAACTAGTGATGTAGAAAAGAGACCTCTCT
GTAAGTAATTGCCACAGCTGTATTTTGGCTTTCTCCCTGT
CCCTTCCTTTCTCCCCTATTTTTTGGTAGCTTGTATCAAA
TGTTATAGTTTATATTGTGGAATAAATCCTTCGTCCTAAC
AGAACACTAAATGCTGATTATTTAGAGCCATTAGAGCACA
GCTTCTTCTGCCCCTCTACTGTTGCACAGCCAGAAGGGGC
TGCTTGCTTTTGCCTCTGCCCAACCAGGTTGCAGTAGCAG
TGGATGTTAGCCTGCAAACAACATTAGGGGATTCTTCTTT
TGTGTCCTGCTCTGTTTGGTGGGCCATATGCCTACAGCCC
TCACTAACAAAGAACCCCTCTGTCTTAAAGGACTAGAACC
CATCTTTAAAGCCGTGCTCTTTTAAAATACGCTTTCTCAG
AATGTTGGCAAATCACTTCAATCCTCAAATCAGTCCTCCT
TGTGAAATGATGCCTTTATTATATTTGAATTGATAGGGGA
ACTTGGTTTAGGGTTAAGACATTGAAGGAAATCTAAGGAA
AATTAATCCTCATAGAGGTCCGGGTTTAGTGTATGTCTTG
AGAAGAGACTTGTGAATTGCCAGACTCTGCCTCCTGGTTT
CCTTTCTCATTTCTTTCTAACTAGCTATCGTTACGGCTGT
GGATAGCCCATAGCTATTTTCCTTGCTTTTCTTTTTTAAA
GGGCTCTGTTCTGCACTGGAGAAGATATTCTGATGAATGG
ACTTTTGCTTTTTCCTATTCTGTTGCCAATTTTTGTTTTC
CCCACATTCTATAGCCATAAACCTGAAGATGAGTAAAACT
GGTGGGTCTTTAATAAAACAACAACAAAAACAGCAGTTTG
TGATATAGCAGAGATTTAAATGTACTCTCCCCTTTTATGC
ACTTCAAATAATTAAATCTCTTTAAGAATGACTTCTAGTT
GTCTGCAGTTTTCTGCAGTTGTTGTGATGTTTCTCCTCAT
CTGATGGTGGTTCTGGGGCAAATAGAGAAGAATAGTCTCC
AGAGTACAATCTGGAATCATCGTGGTTTGGCCTTGTCAGT
GTTCAAATTCTTAGAACCCCCTCCATCACCCCCGACATTG
AGATAGGATGCCAACTGTCCCAGTCCTCACCTTCCATTGA
GAAATTAAGCTTAAAAGGAGACCCTGCTGCTAATATAAAG
CCACTGCCTTTAGAGAGCTTTTGCCATCTAGTAAGCACAA
CCCCTGCCCCAATCCCTACTAGTTTTTCTTCTTCACCTGT
GGGTGGTACATAGTCATTGACAATAGCATCTTTGAGGAGG
TCAGATCTTTGTATCTGTGAGTGAGGCAGAAAAGGTAGGC
ATGTATGTATTTGAACCACTCCCTTCCTGGATGAGAACCA
CTCATCATTTTACGTGTGATGATGCTGAAGTTAAAGAGAA
TGTCAGTTGCCCAAAGCTATACTGTACTACTAGTAAATAA
CAAAGCCTGGGTTTTGTCTTCCAGTTTTCCTACAGTATTC
CTCCTACCTTGTACACCATCACACTAATGAACACAGAGAT
ACATTTACTTTCCAATTTATGCCTTCTGTTGTATCCCTAA
AATGACTACAGACTGATGGGATCTAAAAACCATGTTTCAT
TGTGTGTTAGCAATGAAGCTGGCCTGTGTCAGAGAAACCT
CTGAACTTGTAGGGAAAAATGATGAAATGCACACGGAAAC
TGACACTTCGGTTTCTGTCTCAGTAGTCCTGCAGTTTTGT
GAGGTGGGAGATGGGAAGGACTGTGTTAAGTTAGAGCCTG
AGCCAGAAGGAGGGTCAGTGGGTAAAGAAAGAAAGGGTAG
ATGAGGTGTGCCTCCCACCTCACCTAAGTGAATACTGTTT
GTTTTTTGTTTTTCCTTCCAGATCAGACTTTGGGGGATTT
CTTTCTTTCTTTTTTTTTTTTTTTTTGAGACCGAGTTTCG
CCTTTGTTGCCCAGGCTGGAGTGCAATGGTGTGATCTTGG
CTCACCGCAGCCTCCACCTCCCAGGTTCAAGCGATTCTCC
TGCCTCAGCCTCCTGAGTAGCTGAGATTACAGGCACGCGC
CACCACGCCCGGCTAATTTTTTTGTATTTTTAGTAGAGAC
AGGGTTTCTCCATGTTGGTCAGGCTGGCCTCGAACTCCCC
ACCTCAGGTAATCCGCCCGTCTCGGCCTCCCAAAGTGCTG
GTATTATAGGCGTGAGCCACTGCGCCCGGCCCAGGGATTT
CTTATATAGAATAAAGGGCTTGATTATATGGACCCTCTAT
CCTGGAGAAAGGTTATGTAATTTGGACTAGCTGTAAAGGA
AGTTGACTTCTTTACAGCTTCATTTCAGTATCCTAGGAGG
TCGGGATTCATTTTTCTATCTCGAGTTAACCTAAGGGAGA
GATGCCACTTGTGGTGATGGAGGTTGGTAAAAACCGGAAT
TTCCCTGCTTCATTCTCCAGTGAAGAGCTTAAGAAAATGA
GGCTTTGGATATTTTGGCAGAAGTGTCTGAAATGCACCTA
ATTTGCCATTATGCTCACCATCCAAAGCAACACAGTCCTT
TGGGTGTTAGTGCAAGATTAGCCTAAGAATAGAGCAGATC
TCTACCTGGAAGAGGGTGAAACATGGCTCTCTACTGATTC
GGGTTGTACTCTGAAGCTCCTTTGTAATGGCTTTCTGCCT
CTTTTTATTCCACTTAAAAATCTTGATGGATATTTGGCAG
TCTGTTAAGACCTGCTTCTGGCTTGGAGCAGGCATTGATT
GGTATTTAGTACCCACAGGTGTTTTTCTGGGCTCAGTCTT
GCCTATGTTTGTTGCCATGTAGCATAGACCGGAATGGATT
CCAGATGCTATATACCTGTAACAGGAGACAGAATTGGACA
ACAAAGATTTTTAAAGTCATTGCCCATTGTCAAGCATTAA
GCCAGAGCTGGTTATTCATTATCAGACTGACTACATGCTA
GTCCATGCTAGTGTCAGCCTATATTAAAATAGTCTTTCCT
TGCCATAGTGCTGCAGAAAACACAATCCCTTCTGATGAAA
CATTGCTTCTTGGGAAGAAGAGCTGAGGAAAGCAATGAAG
ATCCCAGTGTTGGCCTTTATTGAGCTACGTATGAGGGTCA
GGGTCCCTCGACTCCTAGTGACTATGAAGCAGCAGAGTGA
TGGCTTCGCCCTCTTTGCCCCTCTGTCACCAGTGCTTTGC
ATGTGGTTCTTTTAAGCCTCTCAGCTTTCTTTTCAGAGGC
TTCATATGTAACTTACAGAAATGTTACTGAAAAGCTGCCT
AAACAAAAAATTGTATAAAGTAGGAATTTGTGTAAAGTAA
TACTGTTGTAAATCCATCTTCAAGGTGTAAAGAATCAATT
TGTAAAGTTATATTTTCACTTCTTCCTTCAAATTTATGTG
AACAAGTTTTTATGTGAACAAGTTTTTCATGTTTCAATAT
TGCTTACATAGGAATGCACGTTACGTTTTTATCAGTATAA
ATGGAACATTTAAAGCCAGTCAACAACAGAACAGATAATC
CAGCTCCCTGTTTGTGTTCTGGGTTAATTGTGCAAGGATG
AAGGGCTGGAAAGTGGTGAGTTTGGGTGTGTTTCTTATTT
TCAGGATAACCAGCTGCATTGCAGTAGAGGAATGGAATGG
TGAGGTCATTTGACCTGTTCCAGGTGAGTGGAGGCCAAAG
AACATTCTTTCTGCCTCCCCTTGGATGGGAAAATTGAGAA
ATTAAAAAGTTGCCTTTCCGAGGAAACAAAAGTTATTTTT
TCTATTTAAAATAAATGTCCAAAGGCACCCCACTAAACAC
CAAAACTTTTAGCTCCTGGCAAACTTACCTAGCTAGAAGT
TGGAGAAGAGTGGAATTTCAAACCCTGCTTTCTTTCTGCC
TTTGCCAATACGTTTTCACTGACTATGATTCTGCTGCGAA
CACACACACACACACACACACACACTCATAAAAGCCCCTT
TTATATATGATCACGACAAGTAGTTCAACAGTTAATAAAA
AAGTTAAATTATTGGATGAGAAAGATACATTTAACCTAAA
TCATAAATATGTATATCCATTTATTAAAAACTAAAATTGA
GAAAAATTACAGTTTGGGGATGAGGGCCTTCATTCATAAT
AGCCATAATGCGTTATCTATGATGTCAGCTTGATTGAACT
TCTTTAAAATGCATAAAGAATTTGAATAACAAATTTGACT
TTTTTTTTTTTTTTTAAAGACAGTGTTTCACTCTTGTTGC
CCAGGCTGGGGTGCAATGGCACGATCTCGACTCACTGCAA
CCTCCACCTCCCAGGTTCAAGGGATTCTCCTGCCTCAGCC
TGCCAAGTAGCTGGGCTTATAGGCATATGCCACCACGCCC
GGCTAATATTGTATTTTTAGTACAGATAGGGTTTCACCAT
GTTGGCCAGGCTGATTTCGAACTCCTGACCTCAAGCGATC
CACCCGCCTCAGCCTCCCAACATGAGCCACCACGCCTGGC
CTAGGAATTTGATTTTAGAATTCTAAATATTTACTCATTT
TTCTCAATCTTTTGTAAGAATTTCACCCACCTAAATTGAC
AGTTTTACAAGTTTTTTATTAAAAAAACTATTTTCACACT
CATTTCATTGGTTTATGTAATAGTCAATTAAAACATAGTT
ACTATAACAAGTTGACTAGTATATGATTAGGAACAAATAC
TACTCGGTGAGAATAAAAGAGAGCAGGCCACAGGTGCTCA
GCAGGCCAAGACCTTGAGTACATTTTACAGAAGGAATGTA
GAGGGAGAGTGTAGGTTAATCGAAGTTGCTTAAGAGAGTG
TCAGTATCTGGTTGTGTGTGTGTGGTTTTTGGTTTTGGTT
TTGTTTTTTTGAGACAAGGCCTTGCTCTTTCCGTAGTTTG
GAGTGCAGTGGCGTGATCACAGCTCAGTGCAGTTTCCGCC
TCCCATGCTTCAAGCGGTCCTCCCACCTCAGCCTTCCAGG
TAGCTGGGACTATAGGTGTGGGCCACCAAGCCTGGCTAAT
TTAAAAAAATATATTTTTTGTAGAGACGGGGTTTGACTAT
GTTGTCCAGGCTGGTCTCAAACTCCTGTGCTCAGCAGGGG
GATCATCCTGCCTTGGCCTCCCAAAGTGCTGGCATTACAG
GCAAGAGAGTATGTGTTTTTAAATCATTTGGTCTGCCTCT
TGCAAGACTTTCTTCTTCTTTTTTTTTTCTTTGAGATGTC
TCACTCTGTCACCGAGGCTGGAGTGCAGTGGTGCAATCTT
GGCTTACTGCAACTTCCGCCTCCCGGTTCAAGTGATTCTC
CTGCCTCAGCCTCCCAAGTAGTTGGGATTACAGGCACCCA
CCACCACGCCCAGCTAATTTTTGTACTTTTAGTAGAAACA
GGGTTTCACTATGTTGGCCAGGCTGGTTTCCAACTCCTGA
CCATAAGTGATCCGCTTGGCTGGGCCTCGCAATGTGCTGA
GATTACAGGAGTGAGCGCCTAGGAGATGCTTGGTATTTAA
GATGCTTCATAGATTCTGAAGCCATCCTAATCCACTGGCC
AGTTATAGCACACTTGGAATTTTGTTCTTTTAATGCTTTT
AACCCATCATAGTCACTGTCCTATGTCACAGGCATGAAAA
CTTAAGCCACCTTAAGAGAGGTGGGCTTTGGAATAACATG
AGGGCCTTATCCCTAATCTGGGCCTTAGCCTTATTGTAAG
GAAGAGCTCTTGGTGTAGTTGCTTTCTAGTTCCTTGTCCA
GGACATTCTACATGTCTCAAAGGACTAAGAGTATTGGTCT
TGGAATTGGTGAACCTGCTTCATCTGTCGTTGTCTCCACA
TTTCCTCTTGCTCCCAGCCAGCAGGGAATAGAGTGGGCAA
ATGTGACCTAGGGTTTGACCTCCAGTCACTGATAGATCAT
TTTTTTTTAATAGCCCTGTTTGTGGAGTACTTTTATTTTT
TAGAGATGTCTTGAAATCTAGCAGCCATGTTTAGCCTTGA
AGTGGCCACCCTCAAATGGCCAAAATGCCTCAATGATTAG
TTTCCTTTTCCCTCTTGAGACTGGGAACCCGTGGTCCTTA
ACATGTTGTGTTCCACAGACAACTCCGTATATTCTCAGGC
AGTTTCACAAGAGGAGGCAGATCCTGGGCACAGGTTTCTG
GACTTTGGCATGCCTTGGGAGATTAGCAGAGGACCTGGTG
GACATGAGTGCCCACAGCCTGTTTCTGTGCCCTCTTCATT
TCCATACCACCTCACACTCCACTCAAACCCTTCAAGGAGC
AAGAGTGAACAACTAAAGTAGGTCTTATTGGATCAAGGAA
AAGAATGTCCAGAGAGCTAAGCAAAGGGGAGTTTGAAGAG
AGAATAAGGCGGTGTGACTGAATATGCAAGCACTTCTCAA
CATCTTTCCTATTGATATCATTCAGTATGTCTCCTTTGAG
CCACTGCTAAACTTAGGGCAACTCTGGCTGCCACTCAGCT
TGGCCACCAGACAGCACCATTCGGTTTCCATAAGGGCCAG
GTATCCTCTTGCCATATCGATGGCTGGTCCTATTGGCCAG
AAGGAGGGGAAAACATGACACTGAATTTAGGTACCAATCT
TCAATAAGATTATTAGGGGTTATAAGGCTCCAGCCCCTAC
TAGCGGAGAAAACCTTTGCGTCTTTGCATACCTTCTCCCC
TAAACTTTGGTCATGGGATAGGTTTATGTATATATCAAAG
GGAAAATGGGAAGAGTCGAGGTGCTCTTGGTGTAGGCATT
ACAATTTAAGTGATGACCACAAGAAAAGGTAACCCTGGTC
AGAGGGCCAAAGTGCTGATCTGAAACTTCACTGTTAATTC
CTTACTCCAGAGCTACCTTCACTGGACAAGGGTGGGGGAC
AGAATTGGCATGTATTATTACTGAGGGCTTTTTATGAGTC
CTGAATGATGAGGTCCTCAGGGAAGCAGACATAGGAAGGG
ATCATTATCTCTTTTGCTAGATGGCCTATAGACTGAGCAC
TGAGGAATCAGTTGTGGAGGAGATGTGACTTAAACTGGGA
TATGGGCAGAAGTGGCATGAGGCTTGTGGCCAGTAGCTGA
GCCAGACTCCAATCCCATGTCCTTTTAATACTGTGACGTC
TGTCACCTCAATGAGTTTAAACAAAACACACTGGGTGCAG
TGGCTCACGCCTGTAATCCCAGCACTTTGAGAGGCCGAGG
CGGGCGGATCACAAGGTCAGGACTCTGAGACCATCCTGGC
TAACACAGTGAAACCCCGTCTCTACTAAAAATACAAAACT
CAGCCAGGCGTGGTGGCGGGCGCCTGTAGTCCCAGCTACT
CGGGAGGCTGAGGCAGGAGAATCGCTTGAACCCGGGAGGC
AGAGGTTTCAGTGAGCCAAGATCACACCACTGCACTCCAA
CCTGGGTAACAGAGCTAGACTCCGTCTCAAAAAAAAAAAA
AAAAAAAAAAGGAAGGCTGTGCCCACGTCTACTGCTTTTT
TGCTCAGTAAGACAAATTAGTAGCCCAGTCTGAACTACTC
GGGAGGCTGAGGCAGGAGAATGGCGTGAACCCGGGAGGCG
GAGCTTGCAGTGAGCTGAGATGGCGCCACTGCACTGCAGC
CTGGGTGAGAGTGTGAGACTCCATCTCAAAAAACAACAAC
AAAAACACTTCTATAGCACTAACTACCAGATATTGTTCTT
ATATATATATTTTTAATTAATTGAGACAGAGTCTCACTCT
GTCACCCCAGCTGGAATGCAGTGGTGAGATCTCTGCTTAC
TGTAACCTCCACCTCCTGGGTTCCAATGATTCTCACGCCT
CAGCCTCCCGAGTGGCTGGGATTACAGACATGTGCCTCCA
TGCTGGCTAATTTTTGTATTTTTAGTTGAGATGGGATTGC
ACCATGTTGGTCAGGCTGATCTTGAACTCCTGTCCAACTC
TTGGCCTCAAGTGATCGTCCCTCTTTAGCCTCGAAAAGCG
CTGGGATTACAGGCATGAGCTACCATGCCCAGTCTTCTTA
GGGCTTTACATATGTTATTTAATCCTTGTAACACATGAGG
TAATATTCCCTGTGGGTGAGGGTGGAAGGCTGGAATTTTG
ATGCAAAATTGTGCCCTCACTTGTAAGCTTAAAAAAACAA
AACAAAACAACTGCCTCTATAGGATAATTTGTTAGCTTTA
GAGTTCAAAATAAGGAGCATGCACCATATCTGCCAGATCC
TTGGAGGTGGGGGCAACTCCAGCGTTCTGAAAAGGAAGGC
TAGCTGGCTGCGGTGGCTCACGCCTGTAATCCCAGCACTT
TGGGAGGCTAAGGCAGGCAGATCATGGGGTCAGGAGTTTG
AGACCAGCCTGGCCAACATAGTGAAACCTCGTCTCTACTA
AAAACACAAAAATTAGCCAGGCGTGATGGCTTGCTCCTGT
AGTCCCAGCTACTCGAGAGGCTGAGGCAGCAGAATCGCTT
GAACCCGGGAGGCAGAGGTTTCAGTGAGCCAAGATCATTC
CACTGCACTCCAGGCTGGGTAACAGAGCTAGACTCTGTCT
CAGAAAAAGAAAAAAAAAGAAGGCTGTGCCCAAGTCTACT
GCTTTTTGCTCACTAGGACAAATTAGTAGCCCAGTCTGAA
CTAATGGCAATCACAGTTATTTTTCTTGCTTGTAATATCA
ATCCCCTAATATACTGAAACCACAGGGTGGGGCAGGTGGG
ATGAGATACTGGAGAGGAAGTGGGTTTTTTCCAGGCCTTT
TGGGACAAGCCAGGAGGAGCTTCTAATAAGCAACAAAAGA
GGGCAGCAGAGGACTAGGATTGGGCTGCTTTCCCCTCCTA
GTTCCACGGGAGGGAAAGTGGTGGTGGAAAGACTTGAATA
CCCAAGGCCACTCTCCGTTCCTTTTCTGGTCTGCGACCTG
CCCTAAAGTTGGACATCAGGATCTAGTCTTCTGCAATGTT
TTGCCCCTCACAAAATTCTTCAGTTCATTATCTAAATCTA
ACCTGCTTGCTGTTTGGAAGATTAGGTTGTAGATTTAATG
TTGTTTTAAGTTTTTACTCTTTTTTTCTGTTTTTTAAAAA
ATAGAGATAAAGTCTCACTATATTGCCCAGGCTGGTCTTT
AACTCTTGGGCTCAAGCTATCCTCCTGCCTCAGCCTCCAA
AAGTCCTGGGATTACAGGTGTGAGCCACCATGCCCAGTCT
AATTTTTATCTTTTTAGTAATGGAGTCTTGCTATTGCCCA
GGCTGAACTGGGCTGTAGACCTAAGACTGAAGATCAGGCT
TTGGATTCTCATTCTACCTGAGGTGGAGCCAATTCCTAAG
CCAGTGATGATCCCCGTTATGTGCCTAGCATACTAACCAC
CTCCTGTATTCTCAGCCCAGGACTAGGCTTTGTAGATTTG
TATAGAACATGGACACTGCACTGCACCCAAGGAGCTTGAA
ATTTAATGTAGAAGGAAACTATGTGAAAAAATGTTTCAAG
TCTCTTGTTCCATTGTGCCTACACATTGTGATGGAGCTAG
AGAAGAAAGAGCAAGGCTTAGGAAAGGTGAAAATTGGATT
TGAGTTGACACTTGAAGTGAGGTTATTGTCAAACTGACCA
TGTGGCCTTGCCAAAGATGGAGGCTTGGCATATTTAAAAT
AAGACTAGTTTACAAGGTCCCCGGGGTACTCTGTCCTTAT
CTGCTCCTCCCCTCATAAGTTTGGTTTGACTGCAGCACCC
TAAAGCACCACCTAAGGTAAGTCAGGGGCATTGGCTGCAA
ATTGTTCCAGTAATGGTTCTCTTGACTAGGGACAGGCCTT
GGCTCAGTGGTTACCTTGAATACTGAGGCAACTCTTTGTG
TGAATGGAGAAGAACCAGGGAAGAGGTCCCAGGAGTCCCA
CTCTGCACCTTCAGTGACTTCTGTGGGGCCAGAACTAGAT
GTGCATCTAGGGCAAGCTGAGGAAGAAGGCATTTCACATT
AGCACACTTCATGATGAGAAATAATAAAAGCTAACACAGC
ACTTAGTACGTGCCAGGCTCCGGATCCCTTGCATATATTA
ACTCATTTAATCTTCACAGCATCCCAATGAGATTGATACT
ATCACACCCATTTTACAGATGAGGAAATTGGGCTTCAGCG
AGGTTAAGACTGAAGGCCATTCAGCTGGTACATAGACAGC
CAGGATGCACCCAGACAGTCTGGCTCCTGAGGCTGAGCCC
TGTAAACAAGATGGAAGGCCTCTGAGCCGCCTTTCAGATG
TGTGGTTCCGCAAAGCAGTAAACCATTCCTAATGACTCCC
CAACATAGCTGCTGATGGATGCCCTTAAAGGCTGTGGTTT
TTCTTCCACCAGTAGTTGAGTGAGGCTTATATAAGCCTTC
TTTTAGAGAACTGAGTGAACATTCTTTTTTTCCTAAACTG
GTTTGGGTAATTCATTCAAGTTGCAAATGCATTTCAGCTG
CCTCTTTAAGGCTATGGTACCTGCTGCCCCAGAGGGCAGA
CACTCAGGTCTGTAGGCAGGGACCCTGCCCCCAGGGGCCC
GCTGGGGGGTGGGTGGCAGTTCTACCATGGTACTCAACTC
TCCCCAACTCCTCCACCCACCATCAGCAAAGCCACCTCAG
TTGGGACTGAGGCCAGGTATATTGCATTCCTGGCAACCAA
AGCAAATCCCATACAAGAAGACCTTAGTGATGGGGAACTG
CATAACAAATGTGTGGAAACTCTTAAGGTGCCTGGCCTGA
CTAGGGAAAGGAAACCACGGCATTAGGCAGGTCAGACCCA
AGGTAGCTTGCCCTTGGGATAGCAGAACGTTTTTGGGCAG
AAGCTCCTAGACAGTGCTCCAAAACGCAGAAAAAAGACCC
AACAATGCTGGGCGCAGTGGTTCATGCCTGTAATCCCAGT
ACTTTGGGAGGCTGAGGCAGGTGGATCACCTGAGGTCAGG
AGTTCGAGACCAGCCTGGCCAACATGGTGAAACCCTGTCT
TTACTAAAAATACAAAAATTAGCCAGGCATGGTGGTGGGT
GCCTGTAATTCCAGCTACTTGGGAGGCTGAGGCAGGAGAA
TCACTTGACCCAGGAGGCGGAGGTTGCAGTGAGCTAAGAT
CACACTACTGCACTCCAGCCTGTGCAACAGAGCAAGACTC
CATCTCAAAAATAAATAAAAAATTAAAAAGACTCAATAAA
CATGTTTTTCCTGTAGGTCTTAGTATGTGCGCACATGCAC
ACATGCACACACAGCCATCGTGAGTCTAGAAATGAGACCA
TGTGCAATCAATGTCCCATGACCAGGGGTTGGGGTGGTGA
GGAACAGGATCTAACAAAGGGTGTTCAATCCTCCGTTTTG
AACTTTTCTCCAGCCAGGCCCTAGACAGTACGAGGAGGTA
GAGCTATCCCATGGCTTCTAGACTCACTGAGCTTCCTTGG
GAAAGTCACTCAACCTCTCTGGAGCAAACAATGTAGAGAA
TCATCATTAGGCTTGCTGGTCTTCTGGAGCCAGAAATAAT
AACAGTTACTGTAATAGTCAACACGCACTGAGCACTGACT
GAGCATCAGGTACTGTGCTAGATATCAGATAATTTCAGCT
GACTCTCACCACACTGCTATGAAATGAAGTCACTAACTCA
TGGCCTCTGAGAGGTGAGCCGAGATTGGAACTCAGGAAGT
CTGGCTCCAGAATCCAAACTGGTAAGCACGACAGTACGTA
GTATGCGGCGGCCTTTCAGAAGTCAGCAAGGGAAGGGAAC
GTACAGGCCCTCTAACACAACTAACTCCAGCTGTGAGTGG
TTTTTCTAAAAGCATAAAATGGATCAGGTTGCTCCCATAC
TTAGATTCCTTCAATGATTTCCATTACCTTCTGAAGAAAA
TCCAAACAGTTGGTCTACAGAATCTGTCATGAGCTTGCCT
TTGCCTCTGATCTTTCCCTCCTCCCCAAAGCTACCCTATA
CTCTAGCTCCACTGAGCTATTTACATTTCCCTAAGCCACA
TAATAGAAGCTACCTATTTTGTTAAGGCCCTGCTTGCTGT
TTATAACCATTATACTATTTAATCTTCACAACAGTCCCTC
AAAGTAGGTGGTGAAGTCTTCATTTTACAAACAAGGAAAC
TGAGGCTGTGGAGTAGTCACACAGCTTTCTGACTCCAATG
CTTAAGCTCTTCAATGAGTGCACTGCATACTTTTATCCCA
CTACTGCTGTCTTTGCCTGGAATGCCATTCTCTTCATTGC
CTGCCTAGAAAACCAGTCTTTCCTCTAGAGGTAGCTGAAA
GGTTATTTCATTGGGGAAGCCCTGCCATTATTTCTTGACT
TCCTACCAGGTTGAGTTAGTGACTCTCTCTGGTTCCCACA
GCATCTTATACTTTTGTTTTTTGGCACGAGTATCTCACTT
CCTGCGTCAAGGAGGCTGTGAAATCCTTGAAGCGTTTAAG
TGTTCCCCTCCACGTTGCCCGCTCCTTGCAGGGCTCCTGA
CAGATAATACCCTGGGTAGTGGTATTATCTGCACTCTAGA
TAATTTCTTTTTTCCGGGTTTTTTTTTTTTTTCTTTTTGA
GACAGTTTTGCTCTTGTTGCCCAGGATGTGGTGCAATCTC
GGCTCACTGCAATATCTGCCTCCCAGGTTCAAGCGATTCT
TCTGCCTCAGCCTCCCAAATAGCTGGGATTATGGGTGCCC
ACCACCACACCCAGCTAATTTTTGTATTTTGGGTAGAGAC
GGGGTTTCACCATGTTGGTCAGGCTGGTCTTGAACTCCTG
ACCTCAGGTGATCCACCCACCTCGGCCTCCCAAAGTGCTG
GGATTACAGGCGTGAGCCACCGCGCCCGGCCGTGGTAAAT
GTTATTGACTGGATAGGTGATGGGTACATGGACAAATATG
AAGCTTAAGAGACTTATTTCAGATTTGCTCCTGAGCTACA
GAGAAGAGTGGCAGATGGACTTGGGATAACGAAGAAAGGA
CTGTATCAATCCTAGAGCTTCTTCCCCACCTGTCTCTGCT
GTGGCTTCTTGTGCTTTGGTGCTTGCCTTCCACAGCTAGG
GCACATCCCAAGGACAGTTCTGTGATACAACTCCAATTTA
TGGAGAGTTTTAATGGACACAGGGATATTAAAGCACCAGG
GTTAATTATTCAGAAAATGTTTCAACCGACTTGCTTTTCA
TCTCCCCCATGATGGGTAGCTTCAAAGCCTACAGTTGCCC
TCTGGTAAGGAGAGACATCCTGCCCTCCTGTGATTAGTCT
GAGCCATTTGCTCTTCACATTCCAGAACGCGAGCGCCTCA
GAAGAACCTTCTCTTCTATGAAGGGGTGAAAACTGAGGCT
CAGCGAAACTTACCTGGGACATAAAACTGTGACTGGTACT
TCACTGCAGAAGGAAGAAGGGTCTGCTCTGGTGTTGTAGG
TTATTATTCCCTTTGAATCTGAGAAGGAAAAACAATCATT
GTTACTACATGAAAAGACGAGGTCCGCCGGGCACGGTGGC
TCATGCCTGTAATCCTAGCACTTTGGGAGGCTGAGGTGGG
TGGATCACGAGGTCGGGAGTTCGAGACCAGCCTGGCTAAC
ATGGTGAAACCCCGTTTCTAGTAAAAAATACAAAAAATTA
GCCGGGCGTGGTGGTGGGCGCCTATAGTCCCAGCTACTGG
GAGGCTGAGGCAGGAGAATGGCGTGAACTCAGGAGGCAGA
GCTTTCGGTGAGCCGAGATCGTGCCACTGCACTCCAGCCT
GGGCTCAAAAAAAAAAAAGAAAGAAAGAAAAGACGAGGTC
CTAATGATATTCTTTAGCTCCTGGGATTTGATGAAATTCT
GTGATTATTATTTGCATCCTAGTGACTTTCTTCCATATGC
CAGAGATGGTCTTGAAAACTTTAAAAATCTTCCCCTCTAG
GAATATAATGTTATAGATCCAGTAGTCCCCTGTCTTCCCC
ATTCTGTTGTATTTAAAAGTTTTATTTGAGCTCAGAGTTA
TTCGTTTTTATTTTGTTCACTGCATAGAGAAGAAATAATT
ATAGTCCACTTAATCAGCTTTTTGGAAGAGTTGGCCTTCA
CTGCCTGTTAGAAGACTAGGGTTTTTCTTTTTTAATTAAA
ACCTAAGATATCATGTAGATTATATGATATATGATATTTA
TCTTTATTTTGCTCATGTTTGATTTCTTTCCCCACGTCTG
ATCAGTTCATGTCTTCTGTATTGAAAGCATTTTGGGGTCA
GGTTCAGTGGCTCACGCTTGTAATTCCAGCACTTTGGGAG
GCTGAGGTGGGAGGATTGCTTCAGTCCGGGAATGCAAAAC
CAGCCTGGGCAACAGAGAAAGACCCTGTCTCTACCCAGAA
TTAAAAAATTAATGGGGCATGGTGGTGCATACCTGTAGTC
CCAGTTACTGGGGAGGTTGAGGCAGGAGGATCACTTGAGC
CTCAAGGCTGCAGTGAGCCCTGATTGTGCCACTGCACTTC
AAACTGGGTGACACAGCAAGACCCCCATCTCAAAATAAAT
AAAGTAAAATAAAGAAGATAAAAGAATAAAAAAAGGAAAA
TATTTCATGGGGTATCTAAAAGTTGACTGCAGTATGAAAT
ATGTTATTATTATTTTTTTGAGATGGAGTTTCACTCTTGT
TGTCCAGGCTGGAGTGCAGTGGCACGATCTCAGCTCACTG
CAACCTCTGCCTCCCAGGTGCAAGTGATTCTCCTGCCTCG
GCCTCCCGAGTAGTTGAGATTACAGGTGCCCGTCACCATG
CCTGGCTAATTTTTGTACTTCTAGTAGAGATGAGTTTTCA
CCATATTGGCCAGGCTGGTCTCAAACTCCTGACCTCAGGT
GATCTGCCTGCTTCAGTCTCCCAAAGTGCTGGGATTACAG
GTGTGAGCCACTACACCTGGCCAGACATGTATTATTGAAG
AGTAAGTAGTATAATGGTTATAAACACTGAGCAGGGCCTT
AGCAAAATAGATAGCTACTGTTATGTGGCTTAGGGAAATG
TAAATAGCTCAGTGGAGCTAGAGTAGAGGGTAATTTAAAT
AAAAGTTAAAATACATTTAAGCTTGGTATGTCTACAAAAT
TAGATTAGAAGAAGAAAACCAAGATCTTTAGTGATAGGAA
TTGCATGTAATTTTTTTTTTTTTTGAGACGGAGTTTCACT
CTTGTTGCCCAGGCTGGGGTACAGTGGTATGATCTCAGCT
CACCGCAACCTCTGCCTTCTGGTTTCAAGTGATTCTCCTG
CCTCAGCCTCCTGAGTAGCTGGGATTACAGGCACCTACCA
CCACACCTGGCTTATTTTTGTATTTTTAGTAGAGGTGGGG
TTTCACCATATTGGCCAGGATGGTCTCAAACTCCTGACCT
TGCGATCTGCTGGCCTCAGCCTCCCAAAGGGCTGGGATTA
TAGGCATGAGCCACTTTGCCCAGCTGTAAGCTTTTAAGAA
CCATTTACTCAGTTACAACCAGTAGAGCAGGCATGTTTCA
GAGGAGAGTTTAGTCATTGTTTGCTTAATTGTCAGGAACA
ATACAAACTGCTCTGGAAAAATAATATGGGTATGTGCAAG
GGGTGAGAGGGAGAGAACAACAGCTTTCTGAAGAGGTGTT
TGTTTCTGTGTGTGTCAAGAGAAAGCAGAAAATGGGAGCT
GGCCAGGGTCAGCGGTGATGAAGACTCGCTCTCCTGTCCC
AGCTCGTTTCTGTTTGCTCTAATGACGACAGCAGGGCCTG
GAACAAGTTTGCAAGGACAAAGACCTGACCAGAACATCAG
GGAAACAATCCAAGTGTGAGGTAGTGCAAGTGCTAGTGGA
CCTATGATCAAGGATGGACGAAAAGGGAATTATTTAAGCA
GAAGGTGGGTGGCAGGCAGGAAAAAAGTACAGGGGCTTTC
AATCTCCAGGAAAAGCTGTGACAGGGCAAGATGCTGCAGT
TCCCTGCTCTCTTCTTTCTACTCCCTAGAAAAACAGAAAA
TGAAGCCACCAGGAAGCACTCTATTCAGCAGAAAGTGGTA
AAACAATGTAATCAGGGAGTTGTAGACTTTCTTCCTAAAT
AACTCTCAGTGTTAGACAGCCCTCCCCCACCTTTTGTGGG
TTCAGAATGACCTTGCATGGAAGCAGAGGGATTGCCCTGA
TGGCCCTGGATGGGCCTGCAATTGAGTGATGTTGGTCTAA
GATACCAGAGGCTCATCTTTCTACAATGATGAACAGTTGA
AAAGCAAAGTATCTAATAATAGGCTGGGCGTGGATGGGGT
GTATGTCTTTTCCATTCTTTCCTCTTCCAGCTCCCAAAGC
CTGGGGGAATAAGCAAGAAGGATGCTGAGCTCCTGATTAG
GTTTGTAACCCAGACACTACTGGTCCTGATGAATTAAAAG
AACATTAAGGCCGTAGCCAGGGACACCACATTTTTCATTT
AACCAAATTGATTGCAGCATTGACTCTCCTAATAGCCTGG
GAAGGCAGGCTGGCTTCCTCTGACGTGCTTAGGAGAAGAA
GTTGGGGCACCAGATTGACAAAGGCTTTGATCAGAACAGT
AGGCAGCTGAGTCTGCTGCCGTGGAAAAGTTGAAGCGCAT
CAGGCCAGTTCGCTGGGCTTGATTGTGTGCAAGGAGGCTG
CAGCCCTCTTTCTGGCTGGAGTCATGCAGATACTGTCAGC
ATGGGGAGTAGGAAGGAGCGAATAGAGTAGAGCCAGCCCC
TTTGGGGAAGCAACAAGTCCTGGCTAAGGGTGGGGGTGGT
GGGTATCCTCTTTGGCTGTGAAGGTCTCATTCCTAGTCCA
TTGTAACTTGGCTCCCCACTTCCTCCACTGCCCTTGTTAT
GATTGCTCCACAGGTGAACAGGGAGGACCTCTGTGCCTCA
GGGGCTGTGGGCACAGCTTCAGTCTGATTGAGGACTCCCC
AGAAGTCTTCCCCCACCTCTTTTGTAACATCCACTGAGGT
GGCAGTCACTTTCTGCCTTGCTCTGAGGCAAGCCAAACTG
GGGATAGTCTCCAACTGGGATGGTCTGCCAGTAACACCTG
GTATTATTGGCACAGTGATCTGCAAAGTGCCCGCCACTGC
CTCTTCTCTCCCTCAAGCCTGAATCCCACTTGTTCTTTGC
ATCTCCTCCTATTGCATTCATTCCACCTCTCACTCACCAA
GTGTGTATTGAAGACTGACCTCAGTCCATGTATGGTTTTG
TACCCAAAAGCGAGGCAGGATGCTACAGTCCTACTATAAA
AGTTAACTCCAGGCCAGGCGCAGTGACTCACGCTTGTAAT
CCCAGCACTTTGAGAGGCCAGGGTGGGTGAATCCCTTGAG
GTCAGGAGTTCAAGACTAGCCTGGCCAACATGGCAAAACC
CCATCTCTACTAAGAATACAAAAATTAGCCGGGTGCGATG
GCGCATGTCTGTAATCCCAGCTGCTCGGGAGGCTGAGGCG
CGAGAATCCCTTGAACCCAGGAGCAGAGGTTGCAGTGAGC
CGAGATCATGCCACTGCACTGCAGGTTGGGTAACAGAGTG
AGACTCGCCTCAAAAAAAAATAAAACAACAACAACAACAA
AAAACCAAAGTTAACTACAAAAGAGTTAAAGTGGATATTC
AAATTGTGCTGTAAGGAAGTCCTCGTGCTGCCCTGGCAGT
TCCTAGGTAGGTTAGGAAAGGCTCCACTTTGCCCTTGCCA
CCCTTCTCGTTCCCGCAGGCTTTTCCGAAATGCCACCACT
TACTGTCTGCAGCTCCTTGGCCCAACGCACCATTCAGGGA
CTGTTTCCCCACCTGCAAACTGCCCACCCAAAATGCCCAC
TTTAAAAGGATGTCTTACGTCTTAAGCAAACTAACATGTG
TGAACACCTTGTCTTTAATAACCGGTAGCGTCCTCCTTTT
CTTTCCACAGCCTTCCAGCTCCTCTCTCCTTGCCACCCTG
CAGTTCTTCCTCTCCCCTCCGCCGTTCTATTTCCATAGGC
CTCAGGCCCCGCTGTCTTCTCCCAAGCATCCTCCTCTTTC
TCACCCATCCTTTAGGCTCAGAAGCACCACCATCCAGGTG
GCCACTATAGGTAGCGGTGACCTAAGCGGGGACGGGAGAA
GGGGAGGCTAGGGGCTCAGGGATCCCAAAATGGCCATGGG
GAAGGGGGCTCCTGAGCCCAATAATTTAGCCATGAGCTGC
GGTGGGTTCGGGAAGTTGGAGAGAAGGAGCTGGCTCGAAA
AGAGACCGGCCCTCTGGGGTGGGGAGGATGGAGCCCCTTT
CCCGTTCGCCTTCCCGCTGGGGAAACCGCCTCCTCGACCT
TGAGCAGGAGGCGGGGTCGCCGAGCGCCTGGGGGGCTGCG
CAGAGAGGACCCGTCCCGGGGGGTCAGGCCCGCCCTCCGC
CTCCTCTGGGCCTCCTCCGCCTCGGTCCCCGCCCTCCCGC
GCCGCTAGGTCTCCTCCCCTCACTGCAGCGCTTGCAGCGC
GCGCTCATCGATCAGGCCCCCTCCCTCCGCCGCCTCGGCG
CAGACTGCTAAGCTCAGCAAGTCTTGCGGCAAAGGCACTT
CGGAGCCGAGTTGGGGCAGCGGCGGAGCGGGGACTCCGCG
CCCCAGGGGAACGGGCGCCCCTGCGAAACCGTCGCCAGCG
CCGCGTCCTTGCGGCCCGACGCCCCCTAACATCGGGGACC
CCGGATCTCTCCCGCCTCCTTCGGGTCGCTCTCCGGTAAG
TCCACACCCCCGCCGGTGGGGGCACGGACCTCCCTCTCCA
AAGTTTCTCGTTTCCTGCTACTGAGTCGAGGGGCCACGGG
GTGGTCTGGCTCCCGAGAGGTGAGTGGGGTTGGGGAAGTT
TGAGGCCAAGGGGGCCGGGAGTCCGCACCGTCCTTTGGGG
GAGTTTGGAAGCGTCCGGATGGAAGGTTCGTCTAGGGGAG
CCGGACCCGAGGGGCGAGGAGCCGGCTTCTCTGAGGGACT
GGGGCTGGCTGGGGGCAGATTTCCTCCCGCGGTCTCCCCG
CGAGTTGCTGCAGAGAGGGGCGGGCGACGCGCCCCCGCCC
CTCTCTCCTTTCCCTGGGACGCCCCCACTCGCGTCTAGCC
CAGCCCCCGCCCGCCCAAGCGGTCTCCAAGGAAGGCTCTT
TTGCCCCAGCCTCAAGCTTCGGGGACCCCTGGCACCGCCG
TCGTGGGAAATGGGGGGAGGTCTGAGCGCTAAGAGCCGGA
GACCCTGGGTCAGGGAGAGGTTGGGGAGACAGACTGCAGG
GGCCATCTGGAAGCAATGGGCACGAGGAGCTGGGGCAGGG
GCCCAAGAAGGGTATAGAGGCGCCCCTCGCCTCTCTCCAA
ATCTCATGACTCAGCACGACCTAGGATGCCCCGTCCCTGC
TTTAGCTCTGTCCCCAGGGCTGGGCTCGCAGCCTGGCGGG
TGCTGACAACCCGACTCCCTTTTCTGGACTCTTCCATGTA
TCTTTCCCGTTTGGGGTTCCCCCTTCCCCTGCCTGTGTTC
CTTTTCCCACCTCTGGGGCATAGGGTTTTTATTTTTCAAC
TAAAAAGACGAGCTTTATCCTTTCCCATCCCACTAAGCCA
GGCTCCCTCCTCCTGTCTCCTTCTCCCTTTTCATCCCCAC
ATTCCACAGGTGCCTCCAGGACACCCCCAGCCCACGGCTG
GTGGGGTCTCTCCTGGCAGGGCAGTGTCCTCCCCTACGCT
GGCTGAGGTGGTAGAGTAGGTGCTCTCCCCGCAGCAGGAC
GAAGAGAGTGCAAGGACAGAGGAGGCGCTGGCCCAGGAGG
GGCCACTGCAGTGGGGAGGGAAGGACAGAGGCTCAGTGGG
CAGGTAGCCCAGGTTGGGTTGGCTTATGAGGAGGAGGAAG
TCCTTAGGATCTGGGAGCGCCCAGGAAGCCAGAAAGGTGA
ACTGGGGTCTGACCTGGAAAGCAAAACGGTGCCCTTCTCC
CTCCCCTACTGCTGCCGCCCTGAGGGGTCTCTCCCAGGTG
GAATAGATTGTCTTCCATCCAATCTATCCAGCTCCCCATA
ACCTGGCACTTCATTAGAGGGGGTGACAGTGAGAATCAGG
GAAGCCCTTAATCCTTTCAACCATCTCTCCCTACTTAGGA
CCAAGGCCAGCTTTGGGGCTGCTAGAAACATCTCTGTGAC
CAGCAGAGGTGCTGAAAAAAATAGCCATGCCCAGGGCTCC
TAAGGCAGGCCCAAGTGACAGGTGGAAGGGGGCAGGGTGG
CACTGATGCAGTGGGACGTGCCTGGCATCTGGTCCTGTGG
AACGAGAGCAGTAGCCTGGCAGGCACTGCAAGCTGCAGCG
TGTGTCAGGGCCCTGGGGGTGAGTCAGCGTCAGGGGTCCA
CGCCAGGCACACTGTGGCCTAGGGAGTCCAGCTCCCACCC
GTCCCCTCCCATGCCCCTGGAAAATGGCCAGTGCCCGCTG
AACCCTGACTGAACCACCTTTCCCTCAGGGTGGCCCCTCT
GCTCTGCTTGGCTGCCAGGCAGATCCCTGGCTTCACCCTC
TAGGACTCCCCCAAGAGGCCTGGCTTTTTCTGGAGACCTC
TTGGGCTTAATCCTTACCTTTTCCCCTCCTCGCCTTGCCA
GAGGAGGAGGAGAGGGAGGCAGAGGAAAGTGTCTAGGTTA
TAGCCTCACACAGACCTGGCCCACCTTCCCCTGGAGGAAG
AGAGACCAGACCACTCTGCTGTGAGTCTGCTTTGTTCTGC
AGTCCGGGAGCTTGTGTCCAGGGAACTTGGGTTTTCTTAT
GAGGGAAGGGGGTGATTATGCAAGAACATTTCTTTTTCAG
CTTTGGGGTCTGACATCCACAGAACAGGACCAGGGGAAGC
AAAAAGTGTTGGTGTTTGTAAACGTTGACCTTTCACCTAG
AGAAGCTTGCAACTGGTTTCAATTTAGGACTGAAACTGGT
TTCACCTGGGCAAAGCATGTACCTTGCTGAAGACCTCGCA
GGGCCCGGGAGACCCTTTTTGGAGCTGGGTCTGGGCTCTC
CTGCCCTCACGTTGCAGCTGGAGCTCATTCTATTCCTTCT
ACCCTTAGGCAGCTTCCAGGCAGGTGTGACAGGGCTGTCT
ATGATACTGCAGAAACCTGGGGGTGGGCTTTGGAGGTAGC
TGGAGAAGCCTCCTCCCTGCCCTTCTCAAGCCCCCCTGGG
GACCACGCTATCCCAGTGTTCCCCAGCCCCTAGGCAAGCC
TGACCTCTAGTCATTCTTTCTGCCTCCATCTGAACTTTGT
GCTATCTCAGTGGGGTCTCCTTTTTTCTTCTCTGACAGGC
CTATGCCTCCCTCTCTGGGTAGAGTAGATTGGGGGGCAGT
GAGTGCACTGGAAGCAGGGGGACAGAGGACAGTGAGGACA
GAGTGGGAGGAGGTTGGGGTTCATTTGGCTGGAAGAATGG
CTGTCATTCCCTTCCCTGGACAGAAACATCCTCGTGGATG
AATTGAGGCTGCAGATGAGTAGAAACACTACTTCACTTGG
CTTTGGGATTTGCTCTGTGGACTTTCCTGATCTAGGCAGG
TCCTAGCTGAAGCCAGACATCACTGAAGGTCCAGGGTGGT
GGGGATACTCTTTAAGGACTGGAACAGCAAGCCAGAGAGA
GCAATGGGGTGGGGGGATTTACTCAGTGCGGTGGTTAAAT
ACGAAGCGCCAAAGAAGAGGCCAGGAGCTAGACAGGCCTG
GGTTCAAATTCCGGGGGTGCCAAGTACAAAGTGTGAGACC
TTATTTGCAACAAGTATTTTATTAGTGAGTACCTACCGTG
TGCCACTGTTGTAGTCTCTCTGGGTGGGGAGTGAGCACAG
TGGCAGGCCCTACACATGTTACTGAGCCACTCAGCATCCG
TTCTGCATTCATGCCACTATTGCATTTTGAGAATCTATGC
TAGGCAGTGGAGATTCAGGGGGGAACAAAACAGACCTGCT
TCCTGCCCTTGTGGCACTTACAATCTAGTGAATACCACAC
AATTAAATAATTACATAAAGAATTCATCATGACTGTGCCG
AGAGTTATGAAGATGTGTAGGATGCTTTGAGAGCATGTAA
CAGGATGACCTGACAATGTCTGCACAGTTTTCTCTGTCAA
ACAGAGGTAATAATGCTTAACTCTCAGGGTAGTATTGTAG
AACTGATAACTATTCGTGTTATTTTAGAAGTAGCCCCTGG
CCCACCAGGCAGATGCATTTCTAAATTCCCCACATGAATA
ATCCATCCATAGGCAACAAGCCGATTCTTCGTCTTCCATT
CAGTCAGAGAAGCCAGGCTAGAGAAGCTGGGATTCAGTTA
CGGGTTCTCCTGGGCTCCAGAAGCCTGTGACAAATAACAT
AGTTTCATTGGAGAAATATCAAGTCAGAGATTTTTTCTAA
GTGGCAGCATAGTGACTACAGCCAGATTGCTGGGGTTCAT
CCTGGTTCTGCCACTTGCTGTGATTTTGGGCAGGTCAGTC
ACACTCTGTTTCTTAGTCTTCCCATCTGTAGAATGGAGCT
AAAATTTGTAACTATGATGTAGGTTGTTCTTGGTGAGGAT
GAAATGGGTTAATTCCTGTAAAGCGTGTAGAACTGTGCCT
GGCGCAGGAGGAGTGCCGCGAAACTGCTTTCCATCCTTTG
GTGTCCTGTGTGCTCCTTTTCCTGCCCACACACAGAACAC
TGTCTTGGGTGCTCCAGCCGGAGGGAGCATTGTCCACCTT
TGATATTCTTAAAACTCAAGGGAAGGAGCTGCCATCATGT
CTTGGTGGTCATTCCCGCGTTTCATCCCCCTCACCCGACA
GTTCTTCTTTATGCCTAATGAGTCCTTTCTTGCCAAAGCT
TGATTTCTGGGAAGGATTTGTCCCAGCAATCCTTCATTTT
CATCTTTGGAACTGACGGTTCAAGGAAGTAGCCAGAGTGA
TGGGTAAATTTGGATCCAGGCCCAGAGGGACCTGACAGTC
ACTGTGAGCCTGGAGGTCAGGGGAGCACCTAGCTGCCAGC
CCACTCCCCTAGAGAGGCTGGGTCTAAAACTAAACATCCA
GAGGGCCTCCCCAGGCCACATGCAGTGGCTCACGCCTGTA
ATCCCAGCGCTTTGGGAGGCTGAGGTGGGAGGACCTCTTG
AGCCCAGGAATTCCAGAGCAGGCTGGGCAACATATGGAGA
CCCTGTCTCTACAAAAAATTTAAAAATTAGCTGGGCACAC
CAGGTTGAGCAGGTGGATCGCTTGAGCCCAGGAGGCCGAG
GCTACAGTGAGCTATGGTCATGCCACTTCACTCCAGCCTG
GAAGACAGTGAGATCCAGTATCAAAAAATAAAAAGGACTC
CCACATCCAGGACAAGCAGTAGATATTGTAGAAGCTTCCT
CCTTGGATAATTTTCGGATGAGGATCAAGTCCCCGCTGGC
TGAGTGCCAGGGAGGAGGTTAGCTTCTGAAGGCCCCTCAC
AATTAGGGAAGTAGGATGTGAGTAGCTGGGTCCATTAAAA
TGGCCAAGGAGCCTCCAAATCTGAAAGAAAGGGGAGTTAC
CTGCTGCTGTAAAGTCAGGAGAGGTCCTTCTTTGGCCACT
TTAGCTGGGGACCTCAGGATTTCAGCTTTTGCTGTCAGTA
ACACTAAGCATCAGGCATAAGAAAGGGCAAAGCCAGCGTG
GGTCCTGCACAACAGGGAACCTCGGAGCTCCTCCCTGCCC
CACTCCCTGTGCCTCCCACTCACCTGCTGCAGGATAGAGC
GGCTCGCAAGGGCGGTCAAGCTCTCATCACTGCAGTCCTC
GGCTGTGCCATCGCTGTCCCCACTTTACAATGAAGGGGCA
AAGGCCCAGAGAAGTTGTGTGGTTGTTCAAAATCCCCAGA
TCATAGGTGCTTTGGGGGGGCCTTTCAGGCCACGGCAGCT
GAGTGGTCAGAACCCTTCCTCCTCTCCTCGCCCCTTCTCA
CCAGCTCTACCTATGGCAAATGGAGCCCGAGAATACAGGT
ACGGGTCCTTGGGATGAGGCCGCTAACGCATTGAGTAGAA
GCAGGAGGCTGGGTGATTGAAATCAAGCAGCAGCCTTTAC
AAAAATTAGGCAGTGATTCCTTGGAGGAATTGAATCAACT
CTCCCTCCCTGGTGTTGGGTTTCCTTGGGCTCCCCATAAG
GGCTCTGGCACCTCCTTCAGGAACACCTGCTCTGAAACAA
GGAGGGAGGCCTCAGGGTGGGCCGTCTTGAGTGCATGATG
GGACGCCCTGCTGAATCTGGACCAGCTCCAGCCTCAGCAG
CCCTATCTGTGATGGCATGCTGATGTCATCAGCACCAAAA
GCCCCTGCAGGTTCCAACTTGGCAATTAAATGACTCCTCT
GAAGCCCAGTGGCCATGTGTGTGTGCATGTGTGTGTATAT
ATGTGTATTCAGGGTCCTAGGGGTGGGCTGGGGAGGAGGG
CTCCTTGCAAAGGCAGGGAGAATGGGAGTTAGTTGGTGTG
TGACTGCTTCACTCCTTTGGAGACTCCAGACCTGAGAAGT
CAGATCCCTATGGGACTCACAGCCCAAAAGTCAACCCTTG
CATGCAGGTGCAGCCAGAGTCTAAAATCAGCCTGAGCCAG
AGCACCCTATTCCTTCCTTGTTTCCTACTTTCCTCTCCGC
TTTTCCTCCACATTCCACTCCAATGCACTAAGCACCTAGT
CTGTAAAAGGCACCTGGGATGTAAAGGGGGAACTCAAAAT
AACCATGTCTCCTCTATCAGCCTGGGCACTCCCCAGGGCC
AGGGCATGTGGTTCCTCCTCCTCTCCTGGGTCCCCCCAGC
CCCCAAAGTAGAGCTCTGAAGCTGGGAGCGCTGGCGGTAG
CTGGTGCAGAGTGACAGGACTCCCAGATGCTCTCCAACTC
CAGGATAGCTGCTTGTCAACACAAGGCTTTCCTCAATCGC
AAAACTTTCTTCACTTCCTCCCCCTGCAGAGAAACTAGAA
GCCCAAGGGCCTCATTACTGGACAGGCTGGGACCAGGGAA
GGACAGTAGCTGGGTGGGAAGTCAGGAAAGCTCCCCCGAG
GCATTTGTCAGGTGCCTCTCAGTAAGGCAGGGAGTCCTCA
GACCATGGAGAACTCTGGCAGAACTTCCCATAATTGGGTT
GATACGGTGGCTCTGGAATTTAGTAATTAGGGAATATTGC
AATTAGTGATGGAATTTACCCATTGCTATTCCATGCATCT
TAATACAGGGTGTAAGTGGTTGTAACTGTGAGCTTGGCAC
TAGGCAGATGGGAAAATAGAAGTGAATGGAGAAATGGGAT
GAGGGAGGGAGGGGATGGGAGGAGCTTAACCCTTTCCATA
CCCAAATAGACTGAAGGAACAGCCTGGGGTGATGCAGGGT
TAGGGCGAGCCCAGCAGCCCATTGTATTTGTAAGAGGTGA
CTGAGCCAAAAATCACAGGCTGCCTCTGGACCTTCTGCTT
CTTTAGCTCATGTAGGATCAGATGCAGGGCTTGGCAGGGG
TTGGGAGAGTGGTGATGGAGGCCAAGAGGGAGAGGCTGCA
GGGGAGAAGGGCTCTTCTCCCGGTTTCCTGCTCAGCTGTG
GAGAAACGGAGAAGAGAGTTGTAACCACCTGCAGTAGTGT
GCATGTGAGAGAGAGGAGAGGGTACCTTGTACCTTCATCT
CCCCCTCCCCACTTGGTCCCCCCACCCCCCGGCTTCTTTT
TACTGCCTTTCTCATTCCTACTCTTAGCTTCATTTTCCTC
TGAAGTCAAATGAGGCATTTGTGTTAGTGCAGGGCCGAGC
TGGGTAGGGCCATGTGTATGGTCAGGGGCAGGGGTGGGGG
GTGTCAAAGGGGTGGTGTTCATTTTTTCCCTTCCAGACCA
GAAATGGCTGCCCCAAGGTCAGCCAGTGCTCTGAGCTCCA
AAGACCTTCTCAGAGAACCTCTGCTCCCTAAGAGCTGGAT
GGTTTGAGAGAAATCTCTTTTCCTCACCATTGATTCCAGT
CTGAACTAATGGTCCAGATGTGCTGGGATGTCCTTCCTCT
TCTACAAAGTGACTGGGGAAGCAGTTTTTAGGTTGTTTAT
AGAAAGGAAGCATTTTCTGGAGTGGGACCTCCCCTGCTTC
TGCTACACCTTAACTCCCTACATTAGAGGAGGGCTGTGAA
GCTGCAAGGAAGGGGGCCTGGGCTGAGAGTGGTGGAGGTC
TCTGAGGACCCTCCTTGTCTTCTGCCTCCTGTGTTGATTT
GGAGAAAAGCCCCTTTAACAAATGCACGGGTTTTACCTCT
GTCCCTGTTGGGGCTGTCTGGCCTCCCATTTTCATTGTCT
GCCATGGATCTTTCATTGTATCAACTCAGATGGACCAAGT
GACCTGCCCAGTCACAGGGACTGAGATGGGATATTAGGAG
ATGGGGATAGAGGCCTGAAAGCAGGAGGAGAGGGGATCAC
CCAGGCAACACTCTAGGAGTACAGGTAGGATGAACAAGAA
CCTATTGGTTAAGTGCTCTGGGGTCTTGGAGGGAAGCAGA
CCTAGAACTGAAATCCATCCTCACCACTAGGAGCCAAGAA
GAGTTACAGGTAAACCCCAGGAATCTCAAGGGTGGCTGTG
GCTAGGATCAGTGTTAGCAGGAAGCATGGAGTTAATTGGC
TGTGGGAGGGCTCCCTCTCCCAGTCTGACTCTCCACGAGG
AGGAAAAGGCATCACTTTAATAAGGCTGCCCTGGTTCCAA
ATCAATCCTGACATTGCAGGAGGCGAAGGGGGAAGTACAG
CTGAGAAATTGGATTAGCTCTTTGATGCTGGGAACTGTGC
TGGCTGCTGCTGCTGCTGTTGCAGGAGGCAGGGAAGCATC
AAGAACTGAGCCTGCCATTGGCAAGCCAGCCCCAGACGTC
TGAGGCTTCCCAGGGAGGCATGCTCTGCCCCCATCAGGTC
TCCTACTGGTAGAGGGTGGCAGGGGTGCCCTGGGGCAGAC
AGTAATAGAATCCCAGATCCTCACCACTGCAAGGCTGGGA
GGTGTCTTTGCGCCTCCCCTGGAGTAGGTGATGAGCTCCA
AAGACCTCAGGAGGTGAGGCAATGGGGAAGGGGGAGAGGA
GAGGCTCCCATATTTGCATGTTCTATAGGGCATAACCGAA
ACAGCATGTGTGTGACTGGGAGTTAGATGGCCTGGGTTCA
AACCAAGACTGCCACTTCCTGCCCATGTGTCCCTGGGCAA
GTTACTTAAACTTTCTGAACTTTGGGATCCTCAGCTGAAA
ATGGAGACAGTAACGTGCAGGGAACAGGCCCTTGTGAAGT
TTTTCTTACAGCAGTAATCAAGATGCGGGCCACGGGTCCC
TGGGAGTCCCTAAGAATTTTCAGGGGGGTCCATAAGGTCA
AAGCAGTTTTCATGATAACACTAAAGTTATTTGCCATTCC
CATGCTTGACACTGATGGTGCTAAAGCAGTGGTGGGTGAA
GCTACTGGCACCTTAACGTGAATCAAGACTGCACCCGTCT
TTGTGTTCTTCCACACCACACACCCGCTAAGCAAAGTAAC
TGGTAAATAACGAAATGCCGGTTTCACTTAAGAATGTCTT
CTTTTCATGAAGCAGCAAAGATTATAATTATATTGAACCT
TGATTCTGTATCTTTTTAATATTCTCTGTGATGGAATGAG
AAGTACACATAAAGTACTTCTGCTGCTTACAAAAATATTA
CGCAATAATTTCTCAAATAAGCAAGTGAATGATGCCAATC
ACCTGTGCATCTGTTTGAGTTGCAGGCTGAACTAGTCATT
TGTTCGTGGGATACCATTTTATCTGAAAGAACAACCGACA
AACTCCAGTTATTCAGACTTGAGTGTTGAGCAGGCATTTT
TGCAAAAATGATTGAAGTGAGCTTGTCACTTCCAGAAAAA
CAATTGACAGTATTTGTGGCCAATGATAAAATTCAAGCTT
TCAAGCAAAAATTAGAAGTTTGGGGCCGGGCGCGGTGGCT
CAAGCCTGTAATCCCAGCACTTTGGGAGGCCGAGACGGGC
GGATCACGAGGTCAGGAGATCGAGACCATCCTGGCTAACA
CCGTGAAACCCCGTCTCTACTAAAAATACAAAAAAAAAAC
TAGCCGGGTGAGGTGGCGGGCGCCTGTAGTCCCAGCTACT
CTGGAGGCTGAGGCAGGAGAATGGCCTAAACCCGGGAGGC
GGAGCTTGCAGTGAGCTGAGATCCGGCCACTGCACTCCAG
CCCAGGCTACAGAGCAAGACTCCGTCTCAAAAAAAAAAAA
AAAAAAAAAAAAAAGTTTGGAAAACTCACACATATTACTA
TGAAAAGGACTTTTGTGATAAGATCAGTGGTTATATTAAT
GGAGGTGGTTAATATTGTTTAATGAAATTCATCAATATTT
GAAAGATCTGCACAATTCGGCAAACCAGTATCTTCCAAAT
GATAAATAAATGATGTCGCAAAATCATGCACAGAGGCAAA
CATGCATTCCAAGTGCAAGGTTTCAGGTTCCCCACTGAAA
CCAATCTAAGAAACTACCACTTGGTGAGTGTTGATGTCAT
ATCAAAGAAAAATATCCACAATGATCTGAAAAGGCTTTAT
TAAATACCCCTCCCCTTTCCAGTTACATATCTGAGTGAGG
TTGGATTTTCCTTCATCTTTCAATCAAAGTAACGTATTGC
AGACAGACCAAACACCGAAGGAGATATAAGACTCTAGCTA
CCTTCTAGTAAACCACACGTTAAAGAGATTTGCAGTGATG
TGAAACAAGGCCTCCTTCTTACTAGATATTTTACTAGAGA
AAATGTCTACTAGATTTTCTTTTGGTCTTGGAAAATATAG
TTACTTCTTATTAAATATGTTGTATTAACAGGTAATGAGT
TACTATTGTATTTTGAGCTAATTTAGAAATTTCTCAATTT
TAATTCTGAATATGGTAACTATAGATGGATCTAACTTACA
TAAGCAAATGCTTTTGGAGGGTCCTTAATAAATGGGTCTT
AGAACCAAAAGGTTTGAGAACCACTGTCTCGGTGAAGCCC
AGCCCAGAGCCGAGTACACAGTGAATGCTTGATAAGGACC
GCATGCTCCTCCAGAGTGCCGGGCTTCGTGTCACAGGGCA
GAACCTGGGGGCATTCTCTGTATCTCAGAAGTCCAGGGTC
AGCCTGGCAGCCTTACTGGGCAGGCTGCATGGAACAGAAC
AGTCCAGAGCTGCACGGGGTGAAGGGAGCCCAGGGAGCAC
CTAACCCCTGGCTTCCAGGTGGCCTCTGGGGATGAAGCTC
CCTCCAGGGCTGCCTGGGGAGGAGAGCTTTCCTTGGAGTT
GGGAGAGAGGGGTGTCTAGGGAGAGTCCCCCTCGACTGCC
CCAACCCCTGCCTTCACCAGAGCAACCCTGCGTTTATCTG
CCTTGCATATTGGGGTTCTTCTACTGGAATTCTCTTAAGC
TTCTGTTTAAAGGAAGGGGTTTGAGGCTTCCTGAAGATTT
CAAAACTTTGTAGTCCAGCTCTTTATTTTAAAGACAAGGC
CCAGAGAGGGAATTTGACTTCTCAGAGAATACACAGCAAG
CAATCGGCTCAGCAGTGATCAAGGCAAAACCGACGTGCGA
GACCATGCTAGACAGAGCCTCTCAGCCGGCAGAGCCCAGT
GCTGCACAGCAGGAACGCAGCAAATATTCATACACTGGAT
AAAAAAGCTTCCTGTATATTCTCTTGCTTTATCTTTATAA
CAAGCCTGAGCTTTATTGAGGTATAATTTATAGATCATAA
TATTCATCTGCTTTAAGTGTACAATTGAGTGATTTTTAGT
AAATTTACATTATACAGCTATCACTACAATGCAGTTTTAG
AGCACGTGATCTATTACCCCTATTTACAGAGAAAAATAGT
CCCAGAAAAGTAAATAAATGTCCCCAAGGTGACACTGCTA
TTGGGTGGCAGAATGACATCCAGATTCAAGTTTTTCTGTC
CCAGTGCCACACCCTGCTCATGCTGCACACTGCAGAGAAG
GGGGTCAGGTGGTCCGCTGTTTGGGGACCATGGACGAATG
CCCCACCGCAGGCTGGTGTTCGTGGAACTCTCTCTAGAGC
TGTTTGTGCCAGTCCAATTTTAGCACTGGAGACTGGGTGC
AGTGGCTCACACCTGTAATCCCAGCCCTCTGAGAGGCCAA
GGCAGGAGGATCACTCAAGCCCAGGAGTGCAAGACCAGTC
TGGGCAACATAGCGAGACCCCCATCTCTACAAATAATAAA
AAAAAATTAGCTGGATATGGTGGCATGCTTGTATTCCCAG
CTACAGGGGAGGCTGAGGTGAGAGGATCTCTTCAGCCCAG
GAAGTTGAGGCTGCAGTGAGCCGAGATCATGCCACTGCAT
TGCACTCCAGCCTGGGCAACAGAGCAAGACCCTGTGTCTC
AAAAAAAAAAAAAAAAAAAAAAAAAAGGACAATTTGGTTA
CTGGTTCTATCCACACAACTCTGGATGCAGAGGAAACCTG
GATCCCAGCCCCCTCAGAACTTGAATTCTCCACAAATGGG
GGACCTGAAGTGCTTCCCTTAGCCTGTCTTTCATAGGGGA
CCTAAAACTCCTCACTGAGCAGGCCCTCTAAGAGTCGCCT
GCTGGGAAGTACAATCTCTAGGAAGTAAAATCAGTCCTTA
ACCCTGGTGACCCCTAACGGTGAGGAAGTTCTTCCTTGTG
TCTAGCCGCATTCCTCTTGCTGTACTGAATGCCTATTTCC
TATTCCTACCCACCCTTCCTGTTCTGCCTAGTGAGTTAGG
GGTGGGTGTATAGAGTTCAGAGGCCACAGAGAAAAGCTGA
GAGCTGGATAGAGAGTCTGGACTGTCTGCCTAGACAACTG
CCTGCTGTAGTTAACATTTAGTACCCCGATCTCCAAGGAT
GGCTGCTCTTTTCACAGGAAGGCCAGACAGTCCTCATGTC
TCTTCTGTGGCTTTTTGTGGCTCTGGCACTGAGAGAATGT
GGTCAGTTCTTCCTGGGAGGATGAGTGGAGTGAAGGGCAG
GGAGGCTTTGCAGGATGGTGGAGGAGCCACCTTCAGACGA
AGTCAGGTGTCTACCCAGGCACACCTGGTGTAACGGGGAG
CACACGTCTCTCTGCTCTTCAGCGGGCACAGGCCTGGGTA
ATTGATTGCCCTGGCACGTGGCTCCTTCTCCAGCTTGGCC
AACCTTGACTGTACTGCTGTCCAGGCACCTCTCTATAGGG
GCTGCTTCTAGCACCCATTTTAGACCATGCTTGGGGAAAG
ACCTAGACATGGTAAAAGATGAAAGGGAGGGTATTCCCTG
TGGTGAGAGGGGTCACTTGAGCAGACTGAACTTCCCTTAG
TTGGGGGTGGTGAGACCCTGGATGCTGCCCTGTGGAGGTC
ATCCAGCTAACGCAGGAACTGGGTCCCTGATCCTTCACCC
TCCCAGCATCCCCAGCCATGTTTTCTTTCCCTCTGGCTCC
TCCTGTCCATACCAAGGAGCTGTGTTGCAGACAGACCCTG
GGCCTGGCAGCTCTCGGCAAGGACGAAATCAATAGTGAAT
GTGGGAGTGCTTGGAGGCAGGCCGGAGCAGTCTCTCTAGG
GTAGGGTTTTCTTTTATAAATGTAACATTTTCTTTTTTTC
AGCTCTATTGAGGTGTAATTGACAAATAAAAATGGTATAT
ATTCAAGATGCACAATGTAATGATCTGACATACATATACC
TTATATGGTGATTATTACAATCGAATTAATCAGCACACCC
ATCAGCACACATAGTTGCTGTGTGTGTGTCTGTGTTTGTG
TGTGTCAGTGGTGAGGACACCTAAAGTAGGTTGAGACCCC
TGGGACCCTGAGTCCTGGGACACAATGCTCTGGCTCTTTT
CCTCTCCCAAATAAACTGGACAGATTCCTCAGACAGCCCC
TTCTGGGTCTTGGCCATTGCCCTACTTTCAGAGAACATTC
CCTTCTTGTGTGAGGTTTGCAGCAAGTCAGGACATTCGGC
TCAGAGTAGGGAAGACTCACAACTTTATACAAGTTCATGC
ACAGATGCAAACAGACCACACACGTGGCTCTTGGCAGGTT
GCCCATGGGCAGAGGTGCCTCTCTCTCACATTCCTTGGAA
AGTGAGGATGAAATTGAACCTGAAGCCTTATCTCCAGCTG
GAAGGAGATTGCTCGGGTGACATTGGTCCTCTCTCCTAAT
CCACACGCCACTTCCCGGCTGGGCTCAGGACTGCTCCAGG
TGGGATCCTAGGCTGGGTTCTGGCTCAGTGCCTTGTAGTT
ATGTGGTTTGCTTGCAGACTTTGGACCTGTGGCTTCCCCA
ACCATTGCTGCCTTTTCAGACCCTGTGGCAGCTGCCATCT
GCCATTAGGAGCTAATGCTCTCAGTGAAGCTTGCTCAGCT
GTGGCCGTTAGCAGTACACTGTCTGGAGGCAGCATTGATA
GGGGCTATTGTCCTCAGAAACGGGGGCTTGGTGGGAAGGT
GAATGAGACCATGTGTCTGGGACCAAAGCTTGTGACTTAG
ATTACTGTCCTCATGACAGAGGTGGTGGGAGAGAGGGTGA
TGGGGAAGAAAGGTATGGATGAAAGCAAGTAGACTCATTA
AATCTTTGCACCAATGCGAAGAGCTCACCTGATACCCCTG
CTTCAAATACATCCCATAGTGCTAAGATGCCTTTTTTGTG
TCCAAAGTTCTGTAGAGAAGGAAAATTTGTGGCATTACCT
CTACTCCCTCCTCAGTGTTGGGGCCAGGACTAGAAGCTGG
GACCCCTGGCCTTGCAGCTTCTTATCTGTGTGACACTGGC
CAGGCTCCCCTGTGCCTCAGGCCACATTTCCCTAGGCTAC
CACTCAGCCATTCGTTCATTTATCCAAGGAACACACATCC
GTGGAACAAGCTCTCTGTGCAGACTGCAACTGCTGTGAAG
ACGGAACAGACAGTTCCGGCCCTCGTGCCTCTCACAGGCA
GAGGGAAGCAAAGACATTAAACAAAATAATCACACGATTG
TTTATTTAATTACAATTATGATCACTGGCATGAAGTAAAA
AGTGCTTAATGCTCTGAGGGTTTATAATGGGGGCTTAGCA
GGGCGGGGAACATGGTGGGTGCATGGCCACCATGATGCCT
GGGCTCTCAGGGCAGCCGCCATAGGCATCCTGGGTCTTTT
CATGAGGCATCAGGTCCACTCTCTGGCACTGCCAGGGGTG
TGTGCACCTGGCATGTATGTTACACCACCCCTGGAAGGGT
CAATAGGAAGAGTTCTGAGCTGGGAGGCATGATTTGGGTT
GTAAAGGGGACTGGAATTTCTGGCTCTGCCTCTAGTTCCC
CAGGTGACTGTGAACTTGTCACTTTCTCTCTTTTCTGTGT
TCCATCCTTTGTAAAATGAGGAGATTTGACTGGAAAAATC
CCTGAAGTCCCTTCCCAGAGTCTCAGAAAAACATTAGAGG
TTTCCAAAGGCAAACTAGAGTTTTTCCACTGGAGACTGAG
AAAGGAATGTAGAAACAGGGTTGAAAAGGCCACTAATTCC
AGAGAGCAAGAGGGAGGAGGAGAAGAGCAAGCCCAGAGTC
AGGGGACCATGGTATCACAAATGGAGAAGTGCACATGGCA
GATGCATCCCCAGGGTGTCTGGACTCAGGGATGGAGACAT
GTCACTGCACTGAAGGTGCAGCTAGAGCAGTGGTTGGGAA
CTGCAACGAGAAGAGTTTAGATTCGATATTAGGCAGCGTT
TTCTTGCTTATAGCACTGAGACAACTGGCAGGTGATTAAA
GAGGTGTAAGGGAGAGTGTCATATAGATGTTTCAGAAAGG
CAGAGAAAGAGCCTTTCAGAGGGAGGTGTTTTGCATGGAG
GCAGGGGCGATGGATGACCTTACAAGGTCTCTTCCTCAGA
CAAATCCATGAATCTCCCCTCCTCACGTTGCCACTGATGT
CAGCACTGTCTGGATGTCTGTGAGAGGAAGATGTCAGGTC
CCCTTGGAAATGAATTTTTGACCATAAACTCTCCCCAGTT
CACATCTCTTCGGTGACACATGTGGCTAACTGTGCAGTTG
TCACACTCAATCAAATTGAGTTCAATTGCACCTTTGCTCT
CTTGTCCTGCTGTAATATAAATATGGCTCTGAGAAGTGTA
TTAGTTGCTGACAGTGTGGGAACTGGGGAGGCTGGGTTTG
GAGGCTAAGGGAGGCCCGGGAGTTTCATGTTTCAGACCTA
GAAACAAGGGCTGGAGATGGGTTCCTCGAGGTTGTGGGAT
TGGGCTGCTGTGAAGCCTTTTCTTCAGGAGGCCCTGAGGC
AGTTATATCTCTAGATCAAGGGGATGGGTCAGATGCCCTC
CCAAGGGTCCTTTGTGTTCTTGGACTTTCTGTTGTTGTTA
CCAGTGGTCGCAGGTTCTCCCTGTGTGTGTGAGCGGGGTG
TATTGCATTAATGCATGTGTCTGTCTGCAGATTACAAAAG
GTCCAATGACACCTTGCTTTCCATTTCTACTGAGGAAGGT
GCTTTACACCTTCGAAAAATGGTTCATAAGGTCATAAAGG
CATGGGATTTACCTATAACATGAAGGATTTTAGGTAGATA
TAAGGAGGAATTTTCAAACACTAAATATGGTTAGATATTG
TAACAGAAGACCAAGCAGGGGGTGAGACCTCCCTCAAGGA
GAAGAGTGGTCTGGGATAGGATGGACATTGAGAAAAAGAT
AAACTGTCCATCGCGATTTCTTGCAGCCAAGGGTTTATAT
ATGAGTGTGAGTATAGACATGTTAGAGAGAGGAAGGTATG
CACAGTTGTCAACCAGTTGACTTATACAAATGTATTAAAG
TGTCAGGGGAGAAGAGGAGGAGGAGGAAGGAAAGGAGGAG
GAAGGGAGAGGAGAGGGGGAGAGAGAGGAATAAGAAGGAG
AAGAAGAGGAAAAAGAGGAACGAAGAGGAGAAGGAGGAGG
GAGGTGGTGGTGGTGGTGAATAATGCTGGACATAATAGGG
CTTAGCAGGGTGGAACCCCTTCCTTTATCAGTGCCATAAT
GTTATTGCTGGAGTCAGGGATGGTGTGTGTGTGTGTGTGT
GTGTGTGTGTGTGTGTGTAAATTCAGCCTCAGGAGACTTC
AGTTACGATAGTCAAGCCTGCAATAGGACAGGCAGGTACC
CCTCACCATGTGGGCAGGCTGCCCATTTAAATTCAGGATT
CTGTGCATCGCCTACTAAAACAGCTCCTTTATATGTGGTC
TGTTTACACATGCTGAACATTTGCCCTGCCAGAAAGCCAC
AGCCATCCACCCTCAATTTTGAAGGGAGAATGAAGAGTCC
AACCAAGCCTTGTGAAGAATGCAGCTTCTAGATTCTTTCA
GCAGGAACACCAGTCTGGGGCTCAGGATAGATTCAGCTCC
TTTTTTCTAACACAAATCTGATACCATTACACATGTATCC
CAGGGATATCTAAGGATTTATGCTAGAAAATGCATAAAAC
TCTGATATGGCTTGGATGTTCATCCCCTCCAAATCACTTG
TTGAAATGTGATCCCCAGTGTTGGAAGTGGGGCCGGGTGG
GAGGGGTTTAGGTAATGGGGTCAGATCCCTCATGAATGGC
TTGGTGTCCTCCTTGTGGTAATGAGTGAGTTCTTGCTCTG
AGTTCATGCGAGATCTGGATGTTTAAAAGTGTGTAGCACC
ACCCCCCACCTTGCTCTGGCTCTTGCCATGTGATGTGCCT
GCTCACCCTTCCACCTTCCACCATGATCGCAGGCTTTCTG
AAGTCCTCCCAGAAGCAGATGCTGGTGCAATGCTTCCTGT
ACAGCCTGAAGCACCACGAGCCAATTAAACTTCTTTTTAA
AATATAACTTACCAGCTTCAGGTATTTCTTTGTAGCAATG
CAAAAATGGACTAACACAATCTCACCAACAGAGGAGGAAT
GGACAGTTAATCTTTTTTTTTTTTTTTTTTTTTTTTTGAG
ATGGAGTCTTGCTCTGTCACCCAGGCTGGAGTGCAGTGAC
GTGATCTCGGCTCACTGCAAGCTCTGCCTCCCGAGTTCAC
GCCATTCTCCTGCCTCAGCCTCCCGAGTAGCTGGAACTAC
AGGCGCCCGCCACCACGCCCGACTAATTTTTTGTATTTTT
AGTAGAGACAGGGTTTCACCGTGTTAGCCAGGATGGTCTC
AATCTCCAGACCTCGTGATCCACCTGCCTTGGCCTCCCAA
AGTGCTGGGATTACAGGCGTGAGCCACCGTGCCCCGCCCA
CATCTGTTTTTTTTGATACTGTCCCAAACTTGACTCCAGG
GACCCACAGGAGGGTCACAGTCATGATCCTGGACTTTGGA
GGTACGACCTTGAAAGATCTTTATTCCAAACCTACAGCCT
CTTGGCAAGACCTATCTAAATCACCCCAAATCCTGTTACA
TATGCTCCAGATTTATCTTGCCCTTCCGGTGGCCTCCTTC
TTAGAAAGTTTCCCCTTTGGGGCCAGGCGCGGTGGCTCAC
GCCTGTAATCCCAGCACTTTGGGGGGCCAAGGTGGGCAGA
TTACAAGGGCAGGAGATCGAGACCATCCTGACTAACATGG
CGAAACCCCGTCTCTACTAAAAAATATAAAAAATTAGCTG
GGTGTGGTGGCGGGCGCCTGTAGTCCCAGCTACTCGGGAG
GCTGAGGCAGGAGAATGGCGTGAACCCAGGAGGCAGAGCT
TGCAGTGAGCCGAGATTGCGCTACTGCACTCCAGCCTGGG
CGACAGAGCAAGACTCCGTCTCAAAAAAAAAAAAAAAAAA
AAAAGACACTTCCCCTTTGGCTGTTTCAGTCATCAGTATA
AGTCAGGCTGTTTTCTCCTACTCAGCTTCTCTGAAAGGAC
TTGTATCTCAGTACTTTAGGGTCAGGTGGTCATGCCCAGA
TCCAGGTGATGAGTAGAAATGAGAGTTTTGGATTGTGCAC
TGAACCCTTCCCCATGGTCTTGAAGGGTATCTGTCTTGAA
ACACGGTATGCTTATTTATCTCTTTGGAATTAGTCTCTGC
CACCTTCACTTTGACCTCTTGGATTGTGTCATCAATTTGC
CCCTGAATCCTCCATAGCACCCTTGCAATTGTGGAAACCC
CAACAGTATTTAGCAATGCAAGCCGTGGCCGCTCCAGACG
GGGAGGTTCAGCACCATGGACAGAGCTCAGTGCTGCCCTC
CTCTGCTCACAGCTGAGTCCTCTGGTGATGGATGCATCAA
TATCTCAGTAATCACCACCAAAGAACTTATTCATGTAACC
AAACACCACCTGTTCCCCCAAAACCTATTGAAATTAAAAA
AAAAATTTAAGCTGAGTCCTATTGTCTTCCTCCCCCTCCT
TCTCCTGTCGTTATTAACTTGCCTCCTCCTCCTCTTTCTT
TTTCAATAATATTTTAAAAACTTTTTTTGTAGAGATAAAG
TCTCACTATGTTGCCCAGGCTGGTCTTGAACTCCTGGGCT
CAAGCCATCTTCCCACCTCGATCTCCCAAAGTGCTGGGAT
TACAGGTGTGAGCCACTGCCCCCAGCCCTAACTTTCCAAT
TTTGGAGGTAGAAGCTGGCTGAGGAGAAAACCAGTGTTGT
ATGACATTGTTTCTGCCCTTTACTGACTGTAAGATCTTAG
CCAAGCCACCTCCTCTCTACAGGTCCTACTTTTTCATCTG
TAGAATGAGGAGGGTGAACTCCAAGCTCAGTCACTCTCTG
AGCCTGAGTGTCCATGATTGCCTTTCCCAGAAAGTCCTTA
AAAGTAATCTCAACATGCAAGGCCTGAGTTAGGGTGGGGC
CAGTTTAACCTGTAGGTGATAGGAAGCCATGACCTCAGGT
CCTGCAGTCTGGCAATGTTCTCCCAAAGTCAGTGCCTTGC
ATCTTTCTTCAGCTTGTTGAAATGTTTAGAGCAGGGGACT
CTTCCCTGTAATATTTATTATCCCAGATACCTCATTGCCT
GCCCCACCCATAGGCAAAAATGCAGCCTGTCTTGGTGGGC
TAGGTAGGTTTTTGTGGCAGGTAGAGGGCACGTGAGCTTA
GCTGGGGATAGAGCCTCCAAATGAGGGTGGAGTTGAACGC
ACGCCTGGAGGGGAGCAAGCTACGTAGGGGTTAGCGGGGA
GAGCCAAGGCTTCTGTATGTCAGGTCAGAGCAGGGTACCA
GAGCTGGGCTCTCCCTACCTCACTCTGTCGCAGTGACACC
ACCTCAGTAGGAGCGCTGGGCTGCAGTGGGAGCAGTCTGG
AGTGGGAGGAGGAGGCATGACTGGATAGAATGGCATGGAG
CCAGATGTGAGTGGAGTACTGGGCAGAGACTGGCAGCTCT
CCAGAGCTCTGAGGGCTGGGGGTGCTTGATGGTGGGAGAG
AGAATAGAGTGCCAGACGGTAGCTGTGTCCTTGTGTGCCT
GTAGCAGGGCTGCACCACATTTCTGGCCTCTTGATTCATT
TGAATAGGGTCATCCTCTGCTTCCAGGCTCCAGAAAACCT
CCTGGGAGGAGGGAGCTCTTCTCTATCCTCTAGCTCCTCT
TCTTCCCACCCTCTCCTGTCTACCTCTCTCTCTCTCTCTC
TGTCTCTCTCTCTCTGTCTGTCTGTCTCTCTTTGAGACAG
GGTCTTGCTCTGTTGCTTAGGCTGGAGTACAGTGGCGTGA
CCTCAGCTCACTGCAACCTCGACCTCCTGGGCTCAAGTGA
TCATCCTGCCTCAGTCTCCCAAGTAGCTGGAACTGCAGGT
GCACACCACTGCACATGGCTAATTTTTTTTTTTTAATGTT
TTGTAGAGACAAGATCTCACTGTGTTGCCCAGCTCTGGTC
TCAAACTCCTGGGCTCAAGCAATCCTCCTGCTTTGGCTCC
TAAAGTACTGGGATTATAGGTGTGAGCCAACGTGCCTGGC
CAATCTACATGTCTTCACCATGCCTCTCACCAACTGAGAA
TTCAAGCCCTCCTTGTTTTCTGGCCCAGGGCACTTAGCCT
GGAGCAGAAGGTGTATCTATTGTCCCTTAGGTCATGGGAA
AGCTAGCCCAGGCTCTGTATACTGAGTGGGATCACTTGGA
ACCCTCCACAACCCACCAAACACAAAAGGGGAAATTTCAG
GCAATATTTAGATTACCTCCTATCTCCCCTTTTGGAAAGA
AGGTCTTGCTCTTAAGCTGCCTTCAGAGATGCCAAGTGAC
CATTTCTTGGGGGGTGGAGGGGTCTGGACCTAGTGGAGGC
AGACTCTTGCTTAGCAGAGAGGAGTGTTGTGTGCATGTGT
GAGTAGGGGGAGAACTGGAGGCTTAAACCTCGAATACCAG
GAGTATCCACTGGTCAAGTCTAGACCTGAAAATGATTGCC
CAGATATGGGAGCAGTTCCGGGACACAAGGCCAGCCTGGG
GGAGCAAGCTGGTCCCGTAGTCTTACTGCAGTGAGCCTAA
GGCTTTGGGTCTTAGAGAGGATCTTATCTTCTACTAGGTC
AAGGAAGCACAAGTTACACGGAGACTGTTAGAATTGTCTT
CCTTCACCTTAGGAAGACAATTCTAATAGAGCAAGAACTT
AGTCTGTTTTAGTTGTAAACCCAGTGCCCTATTCAGTGCC
TAGCACTTGGAAGATATTCAGTAAATAGTTGTCGAATGAA
TGTTGAAGAATTAGAACCGTCCAGAGACTCGGTGGCTTGC
CACAGGAGATGTGACCGCCTTGTCCTTGAGCATGTCTCAG
CAGAGGCCAGGGACCATTAAACTGTTAGATTGTTGGAGGG
ACTCATGCAGCACTGATGGCTTGGACTTGAGGCCCTTTTC
CCTTTGGCTCTGAGAATCCATGGATCTGTGACCTCTTTTG
AAGAAAGGAGACCTCTAGAATGGGGCTGGAGCAGGGCTAG
CAGTGGGTGTCTTTCTCAGGGACATGCAGCTCAGTACTTT
TTGCCCAGCCGTCTCTGCTACATCAACCTGCTGCCACGCA
TGCTTGTCAGACTTGATAAAGAGAGCGTGTCTATTTATCT
TTTCTTGGAAATCTTTATTGTGAGGTTCCTGTGTCTCAGG
CTCAGCTTGGCCTGTGACTTGCTGGCCATCTGTTCAGTGG
GGTGGTATTCGTCTGATGACTGCATACAGTATTCAGAGGT
GGGTGCTCAGTAGGACCCTGAGTGGGTGGGGTGTAGGAGA
GATTGCTGGTTGCCTTCAGGGGGAGTACAGGCAGAGTGAG
TGTAGGTCTCAACTCCAGCTGTTCCCTTGCTGCGTCCCCG
GCTCTGGCCCTGACGGAGATGAATAATTGATGGTGACTAA
TGGATCATTGCTCCTGTATGAAATATTCAGCAGGGACTGT
GGCAGGTTTGTGTAATCAGATGTTTCATGCTGCCCTCCTG
GTAGGTGTAGGACTCCTGGGTTTCCCTGACTCTCAGAGCT
GTGGGGTGATAGGTGGGCACTTCCAGGGGAAGTACTTTAC
AGGGGATGGGGCAAGGCCCTTAATTCTGGGACCTGACTTA
CCTACCTTGTGGGGGTGTCTACACTGCCCAACATTCAGAA
TGTTGGGGAAGTAACAGGAGGAATCACTAATGGTAAAGGA
GCAGCCCGCAGCCCTGGGATGTCTAAGAGGGTTGGGAGGA
TGCTGATGCTGGAAAGAGAATGAGTTAAACCCTGCTCCCC
CACAATGTTCCCTGCCCCCTGGACACTCAAAATAACTCTG
TAGAACAGCCTTATTATGCAGATGAGGAAGGGGTGCTCAG
AGGGATTAAATGACTTGCCTGATGTCACACAGCTGGTGAG
TTGTGGAGCTGGACTCCTCCCACAAGACCACTCCACAGAG
CTGTCTGCGAAGATAGTCCCTTGGTCTCTTCTCCCCGCTC
CATGCCCACCTCATCCCCTCCTCACCTTCCCCACTGACTC
TGTGGGAATTATGTTATTGGGATCCCAGGATAGAATTATA
GCCACAAGCATCCATGTGCTTGAGAGAGCTGGCTGGTCCC
TGATGGGGGATGGGTTACGGGAACATCTGTGTGTGTGCAC
ACATGTGCACACGTGTTTGTGTTGAGGGAGGATCTGAGGC
TCATCCTTGCACATGTGAGGTGGTGGGCTCAATATGTGTG
CTCAGGGGTATGTGCTAATCTCCTTCCCTTCTTTAGGGAG
TAAGGGGCTAAGAGTGGTTCAGCCATACCAGCCCCTGCCT
TTCCTGATCACAGCTCAGCAGGGAGGACAGTGATCCCTTC
CCTCATAGATCAGATCCAGTAATTCAGGGATCTCAGGAGA
TTCAGTCTGGGGGCTGGCTCCACACAGGGGTTGGAAGTTC
CTTCCCTCGCTGGGGCTGGCCCGTTGGAGCTGCTCTGTGA
ACTGTTAACCTTCCGTGGAGCTGCAGGCCACACCTAGAAC
ACCATGTCCTGACTCCCCATGAAAGATCCCCATTTGGATC
TTTCCCCTGCCACACTGTCTTCATGACTCTGTCACCATCT
GAGGCTGGGTGAGGAGGCCACCTGGGGACATCTCTACTTT
AGGAATGAACAACTCAACCCAGACCACACTCACCAGTTCT
AAAAGACCCCACGGAAGGGCCAGCGCCCTCAACCATCCCT
TTCAGCATTTCACAAGCTCCTTCCACTGTCAGAAAGTTCT
TCCTGCTCTCTAGTTGGAGACCTTCTTGCTGCAAATGAAT
ATGTCCTCTTGTTCCTTGGGCTGCAGATCTCTCTCTTCAA
GGTCTCATGTAACATCACAGGCGTGGGTGACGGATGAGTA
ATGCTTGCTTAACAGAGAGGAAAATGCAATTCAGGATTTT
GGGTTTAGAGCCAAATCCCTCTGTAGCTATCTCTCATCTC
CAACTTGACACATTTCTCCACTTGATACCTGATTCCTGTT
CAGGGGACCGAATCGGAGTATCTTTGCAGGGGAAACAGGG
AGGACCTGCTGCTGTCCCCTGCCTTATGCAGTCCGAGCCT
GTTCCAGATCCTCAACTGTGCCACAGGGGGCGGGACAGAG
CACGACAGGGTCATCCCTGCTAAGGAATGAATAAAAACCT
TAGTGAGATTTCCCCATATCCTCTCATTTCACCCTTCTGG
GCTGGAGGAGAAAGACTGAGCCACCATGGGAGGTCACATT
AGCCCATTTTGCAGATGAGGAAGCTGAGACTCAGTAAAGG
GGCATGCCAGAGTTCACATTGCAGAGTAGAGCGTGAAAGC
ATTTTGGGTCCTGTGCTGAATGCTAGCCTCTGGGTATGGG
GGGTGACAGTGACCAGAAAGCCAGGCGTTTGCTCACAGAT
GGGGTCTCTGCTGTCTTCCTGCGCTACAGGAGGGGCTGCG
CGGACCAGATGGGCTGCAGCATGACACAGGCACATGCTGT
CATCCAGGGCACCGCCTCCATCCCATTAGTGTGTCCTCAG
AGTTGTGATGACATTGTGAAAAGACGTTTTTTCCCTTGCT
TATTTCAGCTTCAGTTCAGTGTTAGGTACAAAGAACTTGG
CAGATAGGAAGAGACAGGAGGAGAAAAAGGGTAGCTTTTG
TGTCTCAGATTCCCAAAGGAAAAAATTAACAGGATCTATT
CTTAAACAAAAACAAGGCTTTTCTTGCAGAATCCTTTTGA
TCCCCCTGGTCTGAGCCACATATGCTGTTGGCTGCACCAT
TTATAAGTCTCTTTCTTTTATTATTATTATTATTTTTTAA
GATGGAGTTTTGCTCTTATCGCCCAGGCTGGAGTACAATG
GCGCAAGCTCGGCTCATTGCAACCTCCGTATGAGGCTCTT
TCTCCCTGGCATCTGGTCAAGGGGAGGCCCTGTTCCGCAG
AGCTGCTTCTTCTGTCCGACAGTCAAGCAGTTGTCACGCT
TAGCTGAAAGTCGACCACACACCCCACCCAGGGCTAGGTT
CTGCAGGGAGGAAGAAAGCAGCCCCATGGAGTTAAGGCGC
TACTCTGTCTCTGAGCAACATGATAGAGATTGAGAGTAAC
TCATGTGGAGATGAAGAAAATGTCAGGAGACAGCAACATA
AACCTGTCACAGGGATGGAGCACTTAGGGCCAGGTGGGGC
CAGCTTACCCAAGATGGGCTTTTGGAGTTCAAGGGTGATG
AGAAAACCAAGGGCTAGGTTGATAGGGCGAAGGGGACTCA
GAGAGGAGGGCACTTGAACTAGACACACACCTCAGTGGCT
CCTGTGAGAATTCAGCCATTCATTTAGCAAACATTTGATG
GAGTACACACCAGGAGGGCAGGTGTTTTGCTAAGCCGTGG
TGATATAAAGATGCTTAAGACACAGCCCTTTCCCTTCACG
AACTCACAGTCCAAGCACGTCAAGAGGTCATTTGAATACA
GAAGTGTAAGTGAATATAGATTGTCAGGCTGCAGCTCAGT
GAGCATGAGGAACTGTCAGTTCCACCCAAGGGAATCAGAG
AAGACTTCACAGAGCAGGAGCTTGAGTTGGTGCTTGAAGA
AAGAGTAGGCATTTTCCAGATGGACAAAGGGAAGAACATT
GTTTCAAGCAGAAGGAATCATGAGAATGAGGACTCAGAGG
TGTGAAGCCCCTTGGTGGGCTTTGAAGAGCTAGAGAGGAA
AGCAAACGCTGGCAGAGGGGCGTGCATTTGGCAGGGTATG
GAAAATATTTGGAAGAGGCAGAGAGCTAGCATCAGGGGCC
TGTTTGGGACAATGACGTAGGAGTGACAGAAGGTGGGAAC
TGGTCAGAGCAGTAGCTGTTGTCTGCCCAAGCCCAGAGGT
GCAGGGAATGGATTTCAGGATGACCAGGATGACTTGTCCT
TGGCCCCTCAGGAGGACCTGAGGACCTCCCCCCACCCCTC
ATTATCATGGCACTTCTTTCCCAGGCCAGTGGGACATAGG
CATCAGGGATCCACCTTCAAGAAGGAAAGAGAAGCTATGA
GCTCAATGCTTTCCTTGAGACCTTGTCTGTCTGTCTGTCT
GTCTGTCTGTCTGTCTATCTGAGGTTAAGACAAGGTAGAG
ATGACATGAAGGCAGACTGAGGCAAGAAGATGACAGCAAG
AACCCCTGGAGCAAAGTGTTAACATGGTTGTATTAGGCCA
TTTTTATGTGGTTATAAAGAAATATCTGCGGCTGGGTAAT
TTATAAGAAAAGAGGTTTCCTTGGCTTACGATTCTGCAGG
CTGTACAGGAAGCATAGGGACAGCATCAGCTTCTGGCGAG
GGCCTCAGAAAGCTTCCAATCATGGCAGAAGGTGAAGGGG
ACCCCCACAGGGTGACCCAAACACCTCCCACCAGGCCACA
TCTCCAACATTGGGGATTACGTTTCAACATAAGATTTAGG
TAGGACAGATATCCAAACCATATCAGGGGCCCAGGGTCAT
ATCCTCCTGGGCAGACCCTCTCTCTGGTGGATGTGCTTGA
CCCTACCCTGGGGGCTTCCTGGCAGGAGCACTCCTCCCCA
GGAGTGTAGAGGGTGAGAGCTCCTGCATCTGCACACCCCC
ATGCCCCAGACCCTCTGAGATTGTGTCCCGATGATCTCAT
TCCCTCGCCTTGCTTGCAGGAAACATGCCTTCTAGCAATG
TGAGCCTGTTTCCCTAGTTAATGGAGCTGGGGAAATGTGC
ATTCATTTTTCCCCTGAGCTGTGACAGGCAATAGGAAATT
TGCCCTGAAATATGCTTCAGTGTGGATTGAAATAAGACAC
TTGGTGTAGTTTGCAACAGAGCATTAAAAAGGAATAATGC
AGGCATCTCACCCAGACACCAGCTTCCAAGGGTAGCATTT
CCCTCAAACTTTCTTTTCCTCCCCACCCAAGCATCCCTTC
ATGTGGTGAGGCGGGGTGAAGCGGTGAATTACCTGGGAAA
GAAGCTGGGTCAATGAAGGGCTAATACCAGTGTGCCCACT
GACAAGAGAGACCAGGACATCTGAGACCTTTTATTTTCAA
AATAATGGTGACTTTAGAATTCTGGAAGAAAGAGTGAGTT
CATTTAAAAGCCCCTGATGCCTGGATTTGAATAATTAAAC
TCAATTGATTCTCCACATTGCCAGTGGAATTCTGTTGGTG
TGAGCAATGGAGGTGTTAGGATGGGGGCCTGGAATAGCAG
GTGGTGGTTGGGGGGGCACTGGTGCAGATCTGGTTCCTCT
AAGCAGCCCCCTCTTCTATTTCTCTTAACCTATAACTGAA
CTGTACCCAGAGAATGATGAATGCCAGCCAGGTGAGTGGG
AAATGGCTCTATTTTAGTTTATTTTACTCCTTAGGAGGAA
ATGTACTGTTTGTTCAGGTGGCCACTTCATCAACAGGTTG
CCAGGACAGGGCTGAACTCCCGGACTTCCCCTCACAGACA
ACCACCGGGTCTGACCTCCCTCTTCCCAGGTTCTATGTTG
TCCTCTGCATGCTGCTGGCCTCATCCTAGTTTAGGCTGGT
CACTCCCCCAACCCTGCCTGCAGCCCACTGCCACACAGAT
ATTCCTGGAATACCTTTTGAGCATGTCATCCCTCCCTGCT
GTGTCCTGGAGGGCATCAGGTGCCAGAGAGAGGGGTTGGG
TGTCAATGCTAGGAGTCAGTGAGTTAGAGATGGATCAGTC
AGGATGGGCCATTTCATCAGAACATCATGGCCTGTGGGGA
CAGAAGGTAGGCTTCACAACATGCTGAGCGACATGGTAAG
TCAGAATGAAGGGGCCGAAAGAAGTAACCCTCACTAACCA
ACTGAAACCAAATACATCATGGGTGAGGGGGATGTTGGAG
CGGAGACACTCAGAGACAAATTCCTGTGGACACAATTCTA
CACATGCTCCCTTTTCAGCTATGGAGACACCTGCACCCCC
ATGCTCATGGCAGCGCTATTCACAATAGCCAAGATATGGA
AACAACCTAAAGTTCACTGACGGATGAATGGATAAAGAAA
TTGGTGCATATACACGACGGAATGTTATTTAGCCGTCTAA
AAAAGGAGATGCTGCTTTTTGTGACAGCATGGATGAACCT
GGAGGACATTATGTTAACTGAAATAAGCCAGACACAGAAT
GACAAATACTGTATAATCTCACTTATATGTGGAATTGAAA
AAAAAAGAAAGGCTGAATAAATAGAAACAGAGAGTGGATC
AGTGGTTACCAGGGATGGGGAGAAGGAGGTCAAAGGTACA
ACTTGCAGTCATGTAGGATGAGCAGGACTAGGAGCTCATC
TACAGCAGGAAGACTACAGTTAATCATATTGCGTCATGCG
CTGAACATTTGCAAAGAGCAAAGATAACTATGGAAGGGGA
CAGGTAGGCTAATCTGCTTACCTGTGGTAATGATTTCACT
ATGTATATGTATATTAAAATGTCACATTGTACACCTAAAT
ATATACAAAAATACATTAAAATTTGTTACTGAAATATATT
TCAGTAAAATATACATTATATATAACATGTAAATATTTAA
CATGATATGTACACAGAAAAGTGCACAAATCCTGAGTGTT
GATAGTTGGATGAATATACACAGACTGAACACACCTGTGT
AACTGCAGCCAGACCAAGAAATAGAACATTTCCAGCAGTC
TAGAGGCTGGAAATGATTCTTAGTGAATGGGAAAAGCCTC
AATTTCCTCCAAGCATGACTTCTTGCACTATAGAAAAGGT
TTGCCTGTTTTTGAACTGGAATAATATAGTACGCATTCTT
TTTTTTTTTTTTTTGAAACAGGGTTTCACTCTGTCATCCA
TGCTGGAGTGCAGTGACACCATTATGGCTCACTGAAGCCT
TGACCTCCTCAGCTTAAGCAATCCTCCCACCTCAGCCTCC
CAAGTATCTGGGACCACAGGCATGCACCACCACTTTCAGC
TATTTTTTAAAAAATTTTTTTGTAGAGATGGGATCTTGCT
ATATTGTCCAGACTGGTCTCAAATCCCTTGGCTCAAGCAA
TCCTCCTGCCTCCACCTCCCCAAAATGCTGGAATTACAGG
CGAGAGCCACCACATTCGCCAGTATACACTCTTTTGTGAC
TGGCTTCTGCTACGTGATGTTTGTGAAATCCACTCTGTTG
TTACATGTGGTTATGGTTTATCTGCCTTGACGTGTCATGT
TTCCTCGTGTCATTGTGCCTCAACTCATTTGTCCTTTCCA
CTGTTAATGACATTTGTATCATTTCCAGCCTGGGATTGTT
ATGACTAGTGCTGCTGCAAACATACTTGTCATGCCTTTTG
GGAAGCACATTTCTCTAGCTGGGTCATGGGATAGGTATGT
TTTGTTTGGTCATTGTAGGGTATGCATTTTCCAAAATGCT
TTTGCCAACTTACGCTCCCACCAGCAGTGATGGTGAATTC
CTGCTGCTCCATGTTCTTGGTATTCTCTGTCTTTTAACTT
TAGCCATTCTGGCAGGTGTACATGGCATCTCTGTTCCATT
TCAACATGCACTTCCCTGATGACTAAAAGAATTGAGCCCC
TTTCCAAATGCTTGTTGGCCATTTGGATATCCTTTATTGA
AGATACTATTTAGGTCTTCTGCTCGTGTTTCTACTAGGTC
ATCTTTTTCTTGTTGATTTGTGGGCATGATTCCCACCTCT
GTTGAAGGCCCAGGCACTGATCCTTCACTTGTGAGTTTCC
TCCTAAAGCAGAAGGGCTAGGTTTGTAGCTAATTGAATCC
CTGTTCCCACCATCACCTACCTACTGGATCAAGTCCACCC
CGCATCTAGGGTATAGGTTAGTCCATGATCAGCTCCACGC
TAGCTCTGCGGCCTTGACTCTCAGTGGTCCCCACCCTCAG
TCCATGCCTCAGTTGGATGGGAGTACACCCAGGCCTGAAT
CTGCTCTGTGCTTTGCCACTCCACACCCGTGTCCAGGTGT
GTTCTTCTGCTGGAAATCTCTCCAGCAGCCTTTTTGCTGA
TTCAAGCCACCCCCTTTAAGGTTCAGATTAAATCCCACCT
CTTCCTCGAAGCTTTCCTAACTCAGACGATGGTTTCCTCC
TCCCTGACCCTGCCCTTCTTGTCCGTCTGCCTCCTTTCAC
AATGAACTGTATTCTGCCTTGAGACACCTTTCTGTTGCTA
GCTTAGCTTGTTATTTAACTTTTTGTATTTATGCCCACGT
AGATAGTACCTCTGCGTTTCCCACTGTGGGGGCGTGTTTG
ATCCAGGCAGGGGAGGGGCAGTCAGAAGTCATGCACAAGC
CAACCCCATCATGCTGTGCCACCCCCCTTGCCAGGTTGCT
CAGTCAACTAACCTGCTCCCCTGTCTACCCCCATGTGCCT
GACTCCCAGCTGGCAGCTGGGGAGAAATGCGGCAGGGAAT
GGTACCTAACCCCCGAGAGGTCAGTCTCACTGGTAAGGCA
AGACAGGGACCCAGGGAGCTACAGAGGTGGTGTTAGAGCC
AGTGTAGGCTGGGCTGGGCTGGCTCTGGGCAGAGTGGTCT
GGGAGGCTGGATTTCAGAGGAGTAGGAAGGCTGTGGCTCA
CCAGCTGCCGTGGCCCTGGCCTCATCAGGTGGAGCTGTCA
GCAGCTCCACGGTTGGCTTTTTGAAGGAGTAGCTGATGAG
GTCGTGGTCTTGGATCTGATCCCCATGGAGCCTCATAATT
GCTCTCAAGCAAGCAGCATCACTCATGTCTGCTCCAGGCA
CCCCAAGTCCTGCCTCACTGGCCAGGTGGTGCTGGGAGAC
GTGAATCCTTCCATCCCCTGACTGCTCAGCTGATTTATTG
GTGCTACTAGCCCAGGCTGGCAGGGGAGTGGGGATGCTCA
TGCCACACGTGCCCACTGCTGGGGAGTCATCCAAGCAGCC
ATCTGAGGCCCCGCTGTCCCCTTACCCAGAGGACAACGTC
CCTGCCCACAGATCGTTGGGCTGGTCCTGCTCTCTGTTGC
CTTTTGAATCTGGGCCAAGCTCATGCCTTTGCCCTCGGGG
CTCAAGATCATGCACTCTGGTCTGAAGCTTTTTATCAGCC
CAAGGATGAAGGGCTTTCAGTGGGGAGCCTCTTAGAGGTT
TCACTTAACATTTCCTGAGTGCTCCCTGCTGCCAGCGGGG
CCATAGCAGGAGAAGTTAAGGACCCTGCTCTGGGGATTTC
TCCAGTTAAATAAGACGAGACTCCAGTCGGGAGGTGGAGG
AGTCTCTGCAGCTGCTGGCTCTTACTTCGTTTCCTGGGCT
CCAACCCCAGGACTCGTCCCTTTAACTCTCCCTCTCACCT
CTGGTGCAGTTTGGATGGAGGGAGGATCCCTTGTGCAGCT
TTCAGGGAGGGCAGTGGGAGGGGTGGCTTCCAGGAGGGTG
AAAGGGTTGTGGGCAGCAAGGGAAAGTGAGCTTCCCGTGG
CTTGGCTGTGGCTGGGGGCAGGAGGAGGGGGTGTGGCTTG
ATCCAGGTGAGACCAGGAGCCAGGGTGGGACCAGGTGTGG
GGAGGATCTGGCCATTTGGAGTGATCTAACACCTCACTGA
GGCATTAGCTGGACTGCATTTGAGGGAAGGTTGAACAGAG
ACCCATGTCAGAGGCCTCATAGTGGCTTTAGCAGCAGCAG
TGATGGGGAAACAGTGTTTTTGTCAAGAGTTCTTCTCTGG
CTCCTCAAATCACCTGCCAGCTTAGCCCAGCCCTATTTTC
CCAGGGCCTACAGTAGGCAGTGGGGCTTATGGAAATCCAC
ATGCAAGCTCTGGAATGATGGGATCATGCCATCGCTCTGC
ATGCCCGTTTGTCTTCAGGAATTCGCTTGTTGGACAGCAC
CACAGGTGTTTGATATGGGCAAGGGCTTCAACTCTCTGGG
AATGTTTTCAGATAGAGAAAAGCAGAGAGGGGCAAGGAAG
AAGCTGGGAATGAGTGGGAATAATGCCAGTTGTGTGGTTA
AGTAGGATTTGGGGTAACTCTGTTGCCCAGGCTGGAGTAC
AGTGGCATGATTATAGCTCACTTCAGCCTCATCCTCTTGG
GCTCAAGCGATCCTCCCACCTTGGCCTCCCAAAGTGCTGG
CATTACAGGCATGAGGCACCATGCCTGGCCAACAGTAGCA
AATTTAGTCACCAAAAGGTTCTATGTATGAGAGAAAGAAT
TATTCACAAAGATTCCATAGGTAGGTCCAATTTTCTATGG
CTCCTAGGGGTAGAAACTGGTATGTTCTAGTCCCCATTTC
AGCACCAATTACATAATGGCAGATGTTAATTTGAATCCTC
TGAATTTTCCTGTTTGATTTTAGGAAGTTCTATATTTAGG
TAAAATGTATGGAACCCCAACTAAGTGCAGGCCTGTGCTA
GGCTCTGGTATATAGAAACAAATAGCCACGGCCCCTCCTT
TCAGAGAGTGCATATCCTGGGGAAACTTACATGCAAACTA
TTAGTTCAGTACAGTGACATGGCATTCAGGAGGATGGAAC
ACTGGTTATGCTAAGGACTGGTGGACTTCCAGAGGAGGTG
ACATCTGATAGATGTTTTGAAGGAGGAGTAGAGGTCATTT
GATGAATAGGGGCATTCTAGGCAGAGAAAGCAACAAGGAT
GACAGTAGAAAGGTGTGGCACAGCATTGAGGGCTTAAGAA
AGCCTAGAATCTGAATGAGGGCCTGGGAGGGGTTGAAGCT
AGAAAGAAGGGTGGAGGCTGGATCATGAAGGGCCTTGAAT
GCTGGGCTAAGGAGTTTGGATTTTTTCTATTGAACGATAC
TAAGCAGGGACGTGATATGACCAGATGTGCCTTTTAGAAA
GTTCACTCTGGCAGACATGTGACTCCTGGTTTGAAGGGGA
GTGGCGCAGACGGCGGGGAAAGTAGTTAGGAGATAATTGT
GGAATCTAGGTGAGAAATGATGAGGGCCTGGACCTCTGGG
AGACAGAGTCTGCATTTGAGAGCTAATTAGGAAGAGTAAT
GCACCAAACTTGCGAACCAATTATAAGTGGGAGATAAAGC
AAAAGGAAGCTCTGTGATGATTTCTAAGCCTCTGAACCAG
ACAACTGAGTCAATGATGGTGCCTGGAGCTGAGAAGGGAA
ATACAGGAACAAGACTGGGCCTGATTTGAGGGAAACAATG
AGTTTAGTTTGGATATGGGGAGTTTGAGGTACCTTTGGGT
AATTACCAATAAACAGCTGCAAGTGGCAGGGTGGGGTGTG
GTGGGGGAGGGGTGGCAGCTGGTGCTCAGGGGAGGCCCAA
GCCCTAGGAGAAGAGAGGGAGTCTTCACCATCGAGGCAGC
TGTAGGAGGGGAACAGGAGGAAGACAGAGAAGGGAGTCGC
CATGAGCCCTGGGGGATGCTGACACCAGTGGGACCAGCTT
CTCCTCCTCAGCAGCTGAGGAGGAGAAGCTCAGCGGAGGG
AAGGAGCAGTAGGAGGGGAGCGAGAGATGGGCATCGCCCC
AGAGCAAGGGAGAGAGGGCAGAAGGGGTGTGGCCCTTGGC
AAATGCCTGCATGGCCAAGCCAGGCAGGGGCAGAAGTGTC
CCTGAGAACTGGCATTTCAGAGGCCACTGGGGACCTCTGT
GAAAGCTGTTTCATTGGTTAAGAAGGGCCAGAGTCAGAAT
GTAGGGCGATGTGTGTCAGAATGTAGGGCGTTGGGTCAGT
AGTTGGGAGGGTGCGTGGTGGAGACTCTGAGCGTAGCACC
AGGGAACAGCCACACGTCTGTATTGGGAAGAAGAGATATG
TGTGGGTAGCTGGAGGTCATGTGTGTTTTAATTTATAAAT
GGTACAAACTTGAGCTTATCTGTAGACAGGAGAGGCAAAG
TGAGTTGAAGGTAGAAGCAAGTTTGGGGACGATTGGCGAG
CAGGATCCTAGCAGAGGCAAGAGGGGTTAAGTGAAGGGAC
TGACCTTATAAAGGACTAAGTACAGTCCCTCTCGAGGCCT
ATAGGTAGCGGGGAAGCCCCAGAGAAAGAGACTGAATACA
GATTTCAGGGAGGGACATGAACATTAAGGGAGCCATATGA
AAACAGGATCTCAGAGAGGGAGGTGTACTGGGTGAGCCTT
GGAATGAAAAGATGAAAGAGGAGAAGAGGTGGAGAGTTGG
AAAGATGGTGAAAGAAACAGATGCAGTCTCCAAATCACAG
ATGCTAAATCTGATTTTACCTCAATGATAGAATCTTTGCA
GTGCCATATTAAAAAAAAAATTAGAAAGGTAACAGAGCAG
AAAAGTACAAGCATCCATTTTATTTTATTAGTTTTTTTTT
TTGAGATAGAGTCTTGCTCTGTTGCCCAGGCTGGAGTACA
GTGGCGTGATCTCGGCTAACTGCAACCTCTGCCTTCCAGG
TTCAAATGATTCTCGTGCCTCAGCCTCCCAAGTAGCTGGG
ATCACAGGCGCCTGCCACCATGCCTGGCTAATTTTTGTCT
TTTTAGTATAGACATGGTTTTGCCACATTGGCCAGGCTGG
TCTTGAACTCCTGACCTCAAGTGATCCACCCACCTTGGCG
TCCCAAAGTGCTGGGATTACAGGCATGAGCCACCATGCCT
GGCCCCAATCATCTATTTTTCACAGAAATAACAAATGTTA
ATGTTTGTTCAGTCTTTTTCCCTGTATAGTGAAGAACACC
ACAAATAATATATGTACACGTTCTTTTTTATAAAAATGTA
GGTATGTATATAAACCATCACAGGTAAAGCTAAAATCCCT
TTTGGAGATTTTACCCCTTATCCACTTCCTCAAAAGCACC
CATGATAATTTTGCTGTTCATATTTCATAAATCATATAGT
GTTGGGTTTACCTGATATTATGAAACACCTCATAATAAAC
CACCTCAAATCAGTGGCCTAAAACAAAAACAATCATTTAC
TTTGCTCAGAAATCTGCAGTTTGAACAGGGCTCAGCAGGG
ATGGTTCATCTTTGTTCCACATGGTGTCAGTTTCCTTGGG
GCCTCTGGAGGATCTACCTTCAACATAGCTCATTTACATG
GTGAGTTGGGGCTGGTCATCAGCTGGGAATTCAGTGAGGG
CTGTGGGCCAGGGCTTTCTGTTCCTCTCTATATGGATCCT
TCCGTGAGCTTCTTGAGCTCCCTCACAGCATGGTGGCTGG
GCTCCAAGAATAAGTGCCTAAGAGAACAAGGTGGAAGTGC
ATTACATTTTCATTACCTAGCCTTAGTCATGTAGCATCAC
TTCTGCCATAATTTGCCACTCAAAGCAGTAACAAAATCCA
TCAATTTCAAGGAGAGGGTACACAGACCCTCTCTCTCAAC
ATCAAAGTCACATTATCAGAAGAACATATGGGATGGGAGA
TGAGAATCTGCCACATATGCATTTAAAACCTGTATTTGTC
TGTTCTCACACTGCTATAAAGAACTACCTGAGACTGGGTA
ACTTATGAAGAAAAGAGATTTAATCAACTCACAGTTCCAC
AGGCTATACAGTAGGCATGGCTGGGAGGCCTCAGGAAATC
TATAATCATGGCAGAAAGTGAAGGAGAAGCAGGCACTGTA
TTCACGTGGCCAGAGCAGGAGAGAGAGAGAACGAAGGTGG
AAGTGCTACACCCTTTCAAACAATCAGATCTTGTGAGAAC
TCTATCGTGAGAACAGCAAGGGGGAAGTCTGCCCCCATGA
TTCAGTCACCTCCCACCAAGCCTCTCCTTCAACATATGGG
GATTACAATTAGACATGAGATTTGGGTGGGGACATAGAGC
CAAACCATAGCAAAGTATTTACATAAACAGTATTTTATAG
TCTATATTCTTTAATTTGCTTTTTCTCACTCAGCATTATG
TTTGTGAAATTTAGAGCTGAACTTACTTTTTTATACCTGT
CATGGCTGGTGTTCACGTCCAGGGATTGAGGAGGAGCTGT
TAGCAATATCATGAATTTGGTTTCAGTGTAGCCTTCTATT
ATTAAAGTCAAAATGCTAGTCTGGGAAAAGCTTCTGTTTT
GATCAGCACTATTATATCCAAAAAGCTGAGCCTGGTTGTC
TGATGTGAAATGCAAGATTCATGCCAATTGTTTAAGCAGG
AGCTTCAGCAAGAAAGGTAAAGAGGAACGGAATCAGAATG
AATTGAATGAGGGTCTGCATGCTAGGCGTTGTAAGATATA
CAAAGAGACAGATGCCCATAGACAGGGAGAAGGTTTGTAA
GTTGAGTAGAGGAGTTCAGAGAGGGTGGGAAAGGATGGGT
GTTGAGCTAAGAGCTGGCTTTGGGAAGGATTCTCTGCCCC
ATGGGCTCCTCCAGGCTAGGATGGTGTCTCATCTATTTCC
TTGTCCCCAACTCCCCGGAGGGCACCTGGTTCAATAAATG
TGGTTGAATGTGGGAAGTGGGACTTAAGCAGACTCTGAAT
TGGGTGGGGGGAAGGGAGGAAGGTGGGCATTCTGAAACTG
GGACCACAGCCTGAGTATCCTGGACTGGAACAACAGTGAG
ACATCCAACTGGCTGCAGGGGTGGAAGGCAGTGGCCTTGG
TGAGACTGGTCTTTGGGCCAGTGAGTTGGGTTGGGATTGA
ACCTGGCTTGCCAATTACTAGTGAGATGACCAGAGGGACA
AGTTATCAGTTTCCTCATCTGTAAAATAGACATAGTAACG
CTTGCCTAAACTGGCTGTGAGGATTAAATGGAAAGATGCA
AAGTGTTTAGCACAGTGTAATGCACCTAACACATGGTAAA
TGCTCAAAAGAGGTTAGGAATGATTACCATTCAAGCTAGG
GTCAGATGACAGGTGGCTTGACCCTAAGCTGGAGAGCTTT
AATTTGGTCCTTTAGGTGTTGTTTCAGGATTATTAGCCTG
GCTGCTTGGACTGGTTAGAGGAAATGGAGTACGGTGGAAG
GGGACCAGCCAGCAGGTCATGTGAGAAATCCATTTGGGTA
TCAGTGAATGAGTATGTCCCTTTCTTGAGGACTGGGGTTC
TTCCTGCTCGGTGTCCAGGACCTCTAGTGATAACATTTGC
AAGTGCATGTATCCACATGTGGGTTAGAAACAGAAAAGCC
CAGCCTTTCCCTGAGTGCCTGAAGCTCTCAGAGTGATTCC
AGCCCCTTGGGAAAGCCTTTCCTGAGCTCCCAACTCAACT
ACGGCCCCTGGTCAAATACTTTCATGGCTCTCTATGCTTT
GCATTCATAGTCTTCACATAATTTTCAATTGTGTATATAT
ATATAATATAATTATTATATATTAATAATTATATATATAT
AATTAGTGTGTGTCTCTCCCACAAGACTGTAAACTCAATT
AGAGCAGGGCCTGTTAGTGTGTTTGGCACACACTTACTTG
TAAGTAATTTGTTGAATGAATGACTGCACATTAAATATAT
GGTCATACAGACTCATTCTAATTCATGTGCCCAACATGCT
CAGTATTCACCACATCTTATTTTTCCTTAGTAGACATCAT
AGTGCACATATGCAGACATCATATGGTTGCACATGTACCG
TCCTCATTCAACAGTTACTACTGGGCCCTCCTGTGCACCC
AGCACTGTTCAGGGGATGCCGTAATAAACAAGAAAACCAT
GGCCCTCTCTGAGCACCTGGCATTTTCTTGGGAGGCGTGG
ACAGACAATAGACAAGGTGAGTTCTGAACAGGATAACTTC
AGATGGTAGTAAGTGCTCTGAAGGAAGCGAAGCAGGCTGA
GATCATGAGTGACCTCTCATAAAGAGGAGACGTTGAGATT
GGGGTGAAGTGCCCAAGGCAGAGCATGCTGGGCAGTGGGG
GAGGGGACCAGCCAGTCTGAGGGTGTATGGAGGCCAGTGT
GACCACAGCAGTGTGTGAAGGTGAGAGAGCAGAGCTGCGA
CCAGTGAGGTGGGAAGCCGAGACTGCCAAGGTCAGATTAA
ACAGTGGGGGTTTCATACTAAGTGCAATGGGAGTCCTTGG
AAAACTTTAAGCTGAGGAGAGATGATTTGGTTTACCATTT
GAAAAGAATCCTCAGGCTGATAACAGATCATACTCCCATC
AGTTATACAGATATGGATGAGTGATTGAACACGCATAATC
TCACTAAGTACTTTCAGCCATTTATCAAAGTTCATATTTC
TATATTCACACATATATATGTATCACATCATATTACACAG
ACTGTCACATCCTTCCACACAGATGTTCATATGCTCAAAT
GGACCATGCTAACACTGGGGTATATGCATAATTAAAAACA
CCTAGTCCAGGTGTGGTGGCTCACACCTGTAATCCCAGTA
CTTTGGGAGGCTGAGGCGGGCAGATTACCTGAGGTCAGGA
GTTCGAGACCAGCCTGGCCGATATGGCAAAACCCTGTCTC
TACTAAAAATACAAAAATTAGCTTCACGTGGTGGTACACG
CGTGGTGGTACATGCCTGTAATCCCAGCTACTCGGGAGGC
TGAGGCACAAGAATTGCTGGAATCCAGGAGGCAGAGGTTG
CAGTGAGGTAAGATCACACCACTGCACTCCAGCCCAGGCG
ACAGTGAGACTCTGTCTCAAAAAATAAAATAAAACAAATA
AATATACCTGTGCTCTCACATTGTTTGGAAATTCACACAC
ATACCCGTGCAAGAGTACTCACACATTAAAAAAAATACAC
ATTAACCTGCCACATAGGCCTTCATGTGTTACACACCTAT
AGCACGTGTATGTAACGGCACGTTCACATATCCACTCCTA
TCCAGAACCGGCCAACTCTCACTGCCCATCAGCCAGGCAA
TCTCATTCAGGCTTCTAACGGCAAATGAGATCAGAACTCT
ATGAGGAATTGTCCTCTCTGTTGAGCATAAATGTGCTAAG
TAAATCTCCCTGCCTCAAATAAATCTTGTACAGATGTAGA
AAACACATTAAAGGCTGAGAAACTAGAGGTGGCTGGAGAC
AGCCATGGGAACAGAGTAGTAAATCTGCAAGGGGCGTGCC
GGCAGCTGGGGCTGTCCAGGGCAAGGAAAGGAGCTGGGCG
TGTGGGCAGGTCTTCCTGGAGGCCACCCCAAGGTAACCAT
GGCCTCATTCCCTGGGTAATGTGTCCCTTCAACTGGAGCC
GTTGGGACCCCCACCTAAGGATGTGGGTGAGCATCGATCT
TCGTGACACAGAAACATCCATCTCATTGGATCCATTCGGG
GAGGAAAAGTACCTGTTGAGTCAAAACTCCAAACTTTTCA
GAGTATGAACATTGATACATTTTTGGTTTGTTTGGGCCTG
ATTTAGACGCGAATTACTGATTCTTGCCTGCAATGTAACT
GAGGTTCCAGGCCCATGATTTTATTATATGGTTGGGTCCA
TTTTCACGTACCTTTTAACTTCCATGTTCCAACACTGAAG
CTGACCTGCCACACAGGGTCTTGCTGTTTATTCTAGAAGA
CTTAATAGTACTTATAGTTCAGACGTTTTCCCCTCTTCAG
ATGATTGATTAAAATGTTCAGTAAACCCAAGCCCACCATC
TACACTTGGGGGATGGCTAATATGTTATTCCTTTTGTTTC
CTATCTCCAAGATTTTCTTGTACCTCCCCCTGCACCGTCC
ATAAGCCCGGATTTCTGGGGAAGAAATGAAAAATGTTTTC
ATTCAGTTTACATACTAACAAACGTTTGGATATTGTGAGA
CATCTGGAGCCTGTACTGCCCTCCCAGCTGCTAGTTTGGT
TATTTTGGCTCTACCTTTTTAAGACTTTTTCTTTAGTTTT
CTGCAGTTTTCCTATGCTATGTCTAGACATGACTTTCTTT
TTATTTTTTATTTTTTGCTGCTTGGGATTTGTTGGGTTTC
TTGAATCTGTGGATTGATATCTTTTATCAGCTCTGGTATC
TTCTTCTGCCTTTCTGTCCTCAAGTGTTGCCTTAGCCTGC
CTCTCTCTCTCTCTCTCTCTCTTTCTCTCTTTCTCTCTCT
CTGTTTCCCCCCCATCTCTCGCCCCTCCCTCCCTCCCTCC
ATCTCTCTCCCTTCCTCTCTCTCCCCCGCCCGCTCATTTC
CCACCTGTAATTCCAATGAAATGTGTTTTCTTTTCATCCT
CTTTTACCCTTTATTCTGCTTCTGCCAAGTTTTTACCACT
GTGTTCTGGATCATTTCTTCTGATCTGTTTTCTAATTCAT
TAATGTCTTCTTCAGCTGTATTAAACTTGAGGTTATATCT
GTTCATTGAACTTGTATTTACATACAATAACATACAATCT
TACCATCTTAGTCTGCACCAGCCGCTAAAATGAAATGCCA
TAGACTTTCATAGGCTTAAACAACAGATATTTATTTCTCA
CAGTTCTGGAGACTGGAAGTCTAAGATCAAGGTGCTGGCA
GATGTGATTCTGGGCGAGGGCCCTCTTCCTGGCTTGCAGG
TGTCCGCCTTCTGGCTATATCCTCTTCCCATGGCAGAGGA
CCCCCATTTCATGGCCTCATCTAAACCTATTTCTCTCCCA
AAGGTCCCACTTCCAAATGCCATCACACTGGGGGTTCAAT
GAATTTCAACATATGAATTTTGGGGGGACGTAGACATACA
GTCCATAACATTGCATTTGTCAATTATAAGCTTTATATTT
TATTGTTTTCAAACTATCCTATGGCACGTTTTATAGTTTC
TGGCTCCTTGCTGAAATTTTCGATGTTGGCTTTTTATTTA
TTTGATACTGAAAACATAGTTGTTTTATAATCAGTGCCTG
CCGTTCCTCTATCTGGAGTCCCTGTGGATCTCTTTCTGTT
ATCTGTTGTTCCTGCCAGTTCTTTCTCAAGGTGTCTTGTT
TCCTTGTGTGCCTGAGTTCCTTTTGTGCTAAGCATTGTTT
TTGACAAATCATTTGCTATCTTCCCCGGAGAGAAATTTTT
CTTTCTTTTTAATTTTTATTCTTGTATTCAGGGAGAATTT
TTGTTTGCTTCTGCAGTGTGCCTGGGGCCTTTCTTAGGGC
GGGGCACCTTAATTCAAGTTCAGGGCTTAAGTTTTCATAG
CCAGAGAGTGAAGTCAGCTTAGAAGCCCATCTGGTTTTGT
TCTGCAATGCAGATAAGGGATGAGCCCCTTTGGGGTCGAC
TCTAAAGCAATAGGTAGTTTATCAAAGGCCTGCTTTGGTG
GATCCCGGACATTATTGACTTTCGTTTCTCTAGCTCTGGG
AGGCTGCCGAAAGTGCAGCCCTGCCAAGCCGAGTTTCTCA
GCAGCTTCCTCCTGATGGACAAATGCTCTCAGGGCAAAAG
CGGCTTCCAGCTCTGGGGTTTTGTTGTCTTCTAGATTTGG
GTCCAGCATTTCCTCATGAGCTTGTCTTTGATGCTATTTA
GGTGCTTTTTGTATTTCATTAAGCATTTTTCCTCAGTGGG
AGGGTCAATCTTGACGGCCTAACTTCCCTCGCTAAAAGTG
GGTCTCTCCGCCTTGGCCCATGCACACTTGGCTGCCCTGA
GCCCTGGTGCTGTGCTGGGGACTGGCCTCCATGGCCGTGA
GCTTGTCCCAGGCAGGCAGGAGTGGCAGCACTTCCCTCTG
GCTCCAACTCCAAGGCCTTGACAGATCAGGGGCTGCCTCT
GTTTCTCATGCTTTCCCCAATCGTGTTTGAGTTCTTTTTT
CAGAGGTGGGGAAGGCTGATCGTGACTTTGTTTCTAAAAG
GAGGGGCCCCTCTTGCCCCCCTCACACAGGTTGAAGGCTC
ATGCAGGTGATGGGAGTTTTGCTGGTCTGACTGCTTCGTT
AGGCCAGCGGATCGCCGATGGGAGTGACAGGCTGCTTATC
AAAATGAATTGGTTCTTTGGCCTCGCCTGTATCAACTCTG
ACCAGGTGAACAGACTCAGGCCCAGCTCACCCAGCAGAGA
TCACGGGGCAGCCTTGGGGTGGTGAATGTTTAGAATACAG
CCCCATCCACCACTCGTTGAATCAGTGATTGCCCTTGTTT
TATCAATGATACCGATGGCTGTGCATGATTTGTCAGAGCC
CATATTGATCGAAACAGACTGGGACAAATAAAAGATGCAT
TTTAATACAGAGCAATGACCCAAGGCTGTCAGGGGCACCT
TCCTTTCATGCTGCTCCCTTGACAGTTGCTTTCAAACATT
AGGTGTGGAGAGGGCTAAGTCACCCATCTCGCCCACCCAT
GTTGTTCCAACCAGACTTGGCCATTACAAATGGTCATGCC
CATGTTATGCTCACAGCAACTAGGGAGTGCAGTAATTGAT
CCTGGCGAGAACTTCATTAATCTCGATTTAGCACCCAATA
GAGTTGTGCTCCTCTTCCCTCTTCCCCTTCATTTTTCTAC
ACATTTAATGACTGAAGAAAGAATGAATTCCCAGGGAGAG
CTAGCTGGGGTTGGGGGATTCTTCAGCTCCTTGGAACCTC
AGAAGTCCCACCACAGTTTTCAGCCAGTAGCTCCTTGGGC
ACCAAAAGAAATTTAGCAATACAGGGGTTAAAGGGTTAAG
CGCCCAATGCTCCCACTTCTCTATGATCCTGCAATCCCAT
GCTGTCTTGGCCTAGGTTCCTGAGCTTCAGGAGTAACGGT
ATCTTCTCAGTTCCTTCTCGGTCTGCTCCCAGTGCTCCTG
TGAGGCCGGGTCACTCATGGGACCTCACAAACTGCAGAGA
GGCTAAATTCTAACATTCCTGCATCGCCCTAAATGCTGAA
AATGCCTCCCTTAGGACCCCAGGCTCATAGCATTAGTGGT
ATTCTCTGAGTCTTTCTCCCTCTTGGGTTGCCACAAGCCC
TTATTCCTCACGAGCGTTGGCATATGTCAGTGAGTACAGG
TGTGCTGATGAATGTTGGGGTGTGAGTGGCACTGTCGTTC
AATGGATCTGGACCTGCAAGCTTTGTATTCATCAGGCCCT
CTGCTTTTACACCAACGAGAATAAGCTGTCACCAGGCAGA
TGGCAGTGCCTTGGTTATGCCCAGATCTGAAAGGCCAGGG
CTCCTAGGTGGGTTGACTGAATGAGAGACTGCTTGAACTC
CTGACCTCAGGTGATCCGTCCACCTCAGCCTCCCAAAGTG
CTGGGATTACAGGCATGAGCCACTGTGCCTGGCCTTCTAG
GTCTTTCAAACAATGAATTTAATAAGAGGATTGGGGGCCA
GGTGCTCTGACTACTCAACTATGGTCTTGAAATCTATTAA
AGATAAGAATTGTGGGTGTGTTTTTTTTGAGACAGGGTCT
CACTGTGTCACCCAGGCTGGAGTTCAGTGGTGTGATCATG
CCTCACTGTGGCGTTGACCTCCTGGGCTCAAGTGATCCTC
CCACATCAGCCTCTGAGTAGCTGGGACCACAGGCGTCCAC
CACCAGGCCCAGCTAATTTAACTTTTTTTTTTTTTTTGAG
ACGGAGTCTTTGCACTGTCACCCGGGCTGGAGTGCAATGG
TGTGATCTTGGCTCACTGCAACCTCTGCCTCCCAGGTTCA
AGCAATTCTCTGTTTGTATTTTTAGTAGAGATGGGGTTTC
ACCATCTTGGCCAGACTGGTCTTGAACTCCTGACCTCATG
ATCCACCCGCCTTGGCCGCTCAAAGTGCTGGGATTACAGG
CGCGAGCCACTGCACCTGGCCTAAATTATTTTTTTGTACA
GACAAGATCTTGCTATGTTGCCCAGTTGGTTTCAATCACC
TGAGCTCAAGTGATCCTCCTGCCTCAGCCTCCCAAAGTGC
TGGGATTATAGGTGTGAGCCACTGAGCCTGCACTAAAGAT
AAGAATTAAACATTAATTAGTATTTCTAAACAATATTTTA
GTGCACAGTTTAATGCAAGATGTAAAGAGACGCAAAGATT
TTGTCTAGTTACGTGACTCGCAGTATCTCACTTTGTGTTA
CTAGCTGCTTAGCCTCACTGATATTTTCATGGCTTGTGTG
GAATTAACGCATGCTGAATTTATTAACTGTACCCTAGACT
TTCAGAAGCATCAACAGATCCCAAATTCCTGAAGGCTTGA
CATAAACGAGACACAGATACCTGATTACTACAAGATCTCC
TCCTACTCAGCCAATCATTTCTACCTGATGTAACAAGCCT
CCTCCTGACTTCTACTTCAAGAAATACATATGGCTTCAAA
TGAAGGTCATTGAGTTGCCCAGGGCCATCAGTCAGTGCCT
CGATGCCCTGTCTTTGAGGAGATGCCTTATGCAGTGGTGG
GTCGGCCTTGGAGTCAGACAGATTCAAGCCCAAATCCCAG
CTGTGTCCCTTGGTGGCCACAAGCTCTTAGGCAAGTTACC
TGCTTTTCTTCTGGAAAATGGACAGAGTAATGCCTGCCTT
TAAGAAATACTTCAAGGCAAGGAATTATTCTTCTAAGTGG
CATAATGCACATAAAATTGCTAGCACAGGTCTGGCATATA
GTAAGTACTTGATAAATGAGTGTTGTCATTACGTTCTCTT
CCCCAAATAAAGGATTTCTATTTGCCCCAGAGCCTTTAAA
CCCTGTGGGTTTTATAGTAATTCTACCTATAACCATTGCT
AGCAGTTTTCACTCTTAACAAACTACAGAATGAAAGTATA
ATCTCGATTATATTTTTGCATTTATTTGAGTAATGTGCTA
TCAACTTTATAAAGCACTTTCACATATACTATTCTATTTA
TCTTCCACATCACACCTGAGAGATTTAGACCATAATGAAA
ACAAGACTTGAAGCAGACCTGTGTCTTAACCAGTTTATCT
GAGTGTGTCTGAGTGTACAAACGGATGTGGATGAGCACAC
GAGAGATGTGTGAGCCCATATCTCCACGTGTCTGTGACTA
GAGTGTTGGGGCCCTACAATATATTCAATGATTTTATACT
CTGCCTCTATTCTGTTCCCACCAAAATGTCCTTCTCCATT
TATTTGTGTGCTGTTGAGCTGCTACATGGGCTTTGATGGT
TCTGAGAGGGCGGATTGCCTGAACATATCTGGGCTGGGTG
TGATGGCTCATGCTTGTAATCCCAGCACTTTGGGAGGCTG
AGGCAGGTGGATCACGAGGTCAGGAGTTCAAGACCAGCCT
GGCTAACACGGTGAAACCCTGTCTCTACTGAAAATACAAA
AATTATTTGGGCATAGTGTCGTGCGCCTGTAATCCCAGCT
ACTCAGGAGGCTGAGGCACAAGAATCGCTTGAACCCGGGA
GGCGGAGGTTGCAGTGAGCCAAGATCATGCCACTGCACTC
CAGCCTGGTCAACAGAGCAAGACTCCGTCTCAAAAAATAA
ATAAATAAAATAAAAATAAAAAAGAAAGTGTCTGAGAAAC
CTACTATGGGCTCAGTCCATTACTCTCATGGAACTTATGT
ATTGACTGATTTATTGATTGACGTAATCTTCATGGTTACA
CATAGCAATGGGGTTTATTTAGAATGACCACTACAAAATA
GTCTCCACACCTCTTTCTGATAAATCCACACAGGAAAGTG
CACACACACACGCGCGCGCGCGGCTGGTCACTTGCTTGTT
TGTCTTTAGATCCTTTCCTCTGCTCAGCAAACCACATTTC
CCAAGCTCCCTTGACAAGTGGATTCTGGGTAGGTGCAGCC
AGGTAGGTGCTGGTGGAGATGGAGGGTGGGAGGAGGGGAG
AATCCCTTTCTCTCTTTGCCTCAAGTGGCCTCTCTGGCAG
TAGTTGTGTTTCCTCTATGGATCTAGTTTTTAATAGAAGA
CCCCAGATTCTGGGTCCTGATAACACCACCTCCTCCTTTT
CTTCCTCCCAGCCGTAGGAGTGGTAGTGGCTCTTTAATAC
TGTTTTCCTTTCGGTTGAGTCTTTTCCCCGCCTGACTTCT
CAGTTTTCTATCACCTGTTAAATTACTATAAGATTCACAA
GGCTTAAATACTCTGGGACAAATAGAGAGAAATCCTTTAT
ATGGGGAAGAGCACATAATAACAGTCTTCTGGGTTTTTGT
CTGTTTGTTTTGTATGTTTTGTTTTTTTGAGAAAGAGTCT
TGCTTTGTCACCCAGGCTGGAGTGCAATGGCGTGATCTCA
GCTCACTGCAGCCTCCACCTCCTGAGTTCAAGCGATTCTC
CTGCCTCAGCCTCCTGAGTACCTGGGATTACAGGCGCCTG
CTATCACACCCGGCTAATTTTTGTATTTCTGGTAGAGATG
GGGTTTTGCCATGTTGGCCAGGCTGGTCTTGAACTCCTGA
CTTCAGGTGATCCATCCGCCTTGGCCTCCCAAAGTGCTGG
GATTACAGGCATGAGCCACCGTGCCTGGCCTTCTAGGTCT
TTCAAACAGTGAATTTAATAGGAGGATTGGGGGCCAGGTG
CTGTGACTCACCGTGGTAAGCACATTGGTCCCAGAGAGTC
TCAATAGACCAATAAAGTCATTCACTTTGGGCTACGTCTG
TGGCATACCTCTGAAATGGTAGGTATTTATCATGGAGAGA
TTGTTCTCTTCTGCTGCCCTACCCCAGCATCCCCAGTATT
CAGCCTTCAAACCCTCTCCTCTCTGTACATGATGTGTGGG
CCTAAAGAAGATGCAAAATTCTGGGCCCTCCGCATTCCAG
CTTTGCTCGGTGGGGCATTGGTCTGTCCCGATTTCCTGGT
TGGGAATCTTCTTTGAAGGAAGAGAATGCTACCATTTTCA
CCAGCAGACTGGGTCTAGATTCTGATGAAACAGCCAGTCA
AGCTGTCAGATCACTGGGGAAGTTTAAGTGAAATTAATTG
TTTGGCATCATGAGGACCAGGGACTAGATAATCTTTTTTT
CCTACTGAGAGCTGCTCACAAAACTAACTAATTTTAGTTA
GCTTTTTAAAGAAATAAATTCATGACTCACTTCTTAAATT
ACAAATCATGATCACAAAGCTCCATTTAATAAACAACAAA
ACAAGTATAAATGTTGCACTGATGACCAATGACTGTGGAA
AGGTAGACAAGGAGCAAACGAGTGAGGGGAGCGAGAGACA
GATGCAGGGGAGGGAGAGAAGAACAAGTGAGGAGAGAGGG
CACCGAGGCCCTCTCGAGAGATCCTGGTGTGTAGAAAATG
AGGAAGTATAGAAACAGACCCATAATTCATGAAGCAATAC
CCCCACTCTTCTGGCCTTGTAGGATGTCACAGCTGGGGAC
TTTTAAAGTAGCTTTATCTTCCCAGCTATAGACTATCTGA
AGGCCCAGGAGTCAGAGCTCCAAACAGATTTTTCTCTTGG
TTGCTTTAGTCCAGAAGAAACACCAGGCATCACATGTTCA
TCTGCCTGTCTCCCTGACAAGGGCCTTGAGGTCAGGCGCC
TTGTCATGGGTACTTAGCCCAGGACTTAGTAAGTGCTCAT
AATTTTTTGATGAATGTCACTGAAAGGGAATCAGAAAACT
AAAAAGGAGTATAGAAGTTATTTGGTTCATCCTTTCCCTA
AACGAGACATACCTAAGTATCTTTGACTCTGTGCTTTACG
CAAGAGGTGACAGCAAAAACTGTCCTGTTGTTATTGTCGC
CCTTTTCCTCCTCATCACTTTCTTTTTTTTTTTTTTTTTT
TTTTTGAGACGGAGTCTCACGCTGTTGCCCAGGCTGGAGT
GCAGTGGCGCGATCTCGGCTCACTGCAAGCTCCGCCTCCT
GGGTTCACGCCATTCTCCTGCCTCAGCCTCCTGAGTAGCT
AGGACTACAGGCGCCCGCCACCGCGCCCGGCTAATTTTTT
GTATTTTTAGTAGAGACGGGGTTTCACTGTGGTCTCGATC
TCCTGACCTTGTGATCCGCCCGCCTCGGCCTCCCAAAGTG
CTGGAATTACAGGCTTGAGCCACCGCGCCCGGCCTCCTCC
TCATCACTTTCATCCCAGGGACAAGTTCATTACCCTCTTA
GAAGGCAGCAGAGTTTCTTAGAAGACTGTAGGAAGAATAA
GGGCAGAATATACATAAATAAATTATTTTAAATTGAAATT
AAAAACTTAAATAGGCACACCATAGAATGGCATACTACAT
TCAATAATGAAAAGAATGAACTCCTCTTACCTGTAATGAT
ATGAATGAATCTTAGAATAATTATGCTGAGAAGTTCGGGC
GTGATCCCAGCACTTTGGGAGGCCGAGGCAGGCAGATCAC
CTGAGGTCAGGAGTTCGAGACCACCCTGGCCCACATGGTG
AAACCCCATCTCTACTAAAAATACAAAATTTAGCTGGGCA
TAGTGGTGGGCACCCTGTAATCCCAGCTACTTGGGAGGCT
GAGGCAGGAGAATTGCTTGAACTCAGGAGACAGAGGTTGC
AGTGAACCAAGATCGCACCTTTGCATTCCAACCTGGGCGA
CAGAGTAGACTCCATCTCCAAAAAAGAATAATTATGCTGA
GTAAAAGGAGCCATCCCAGAAGAGTGCATCCTGTAATGAT
TCCATTCGTGTAAGAATTTCAAACAAGCAAATTTGACGAT
GAACCAAATCAGAGGTTACCTGGGGCTGGGGATGATGGGG
GCTGAGTGCAAAGAGGCACAAGGAAATGTTTTAAGGTGAT
GGAAATGTGCTGTATCTTGATTGGGGTGGTGGGAAAGTGC
ATATACACTTAACAAAATTAATCAAACTGCATACTTAAAA
TGTGGATATTTCATTATATGTATGTATTATAATTCAATGA
AGCTGATTGGAAAACGTAAAATGAGGCCAGTGATGGAGAC
TGGAGCCTTGTTGCTGTTGTGTGCGTGCAGGAAACCCAAG
TGGGATGGCAGTGAGCCACCTTCCTCCTAGTTAAGGATGA
ACCAGAATGAGAAGCGTGAGCTTGGACTTCACAAGAGCCT
CGTGGACTGTTAGAAAGAGGGTCTTGGAATCTCTTTCCTC
CCTGTACATGGGAGGGTCCTCCCTCTACCCCTCTCAACAT
TCATATCCTCTGTTTGGGGAAGCCAGGGTTCAGGCAGTGG
TTGAGCCTGCCTTTCCTTACCTGTGTTGCAAAGAGAAGAC
AATGACTTGAAGGTAGAAGAGCACGCAGCAAGGCAGCTGA
CATCCCCAGTGCTGCCTCGTTGCAGATTCCAGAGGGCACT
GTGCTCGTGGAATCCTGGAGTTTTATAACTTGGCTGACCT
TACATCCAGGGGAGGAACTTCTTGGATCCCAAGCCCTTCC
AAAAGTTAGTGTAAACCCAGAAAAAGGAGCATCTGTTCTT
CTAAGAGCCCAGCAGACAGAGCAGCCAGATCCCCAGAGCA
TCCCAGGCATAGTGAGTGCATCCAGAGCTGCCCCATGGTC
TTCCTGTCCCTTCTCCTACAGCCCTGTCTTCCTGCCATCT
CCTACAGCCCTGCAGCTTGAGTGGAAGTTCCTTAGCCAGC
CTCAGAGGAGATAATGTCTGGAATTGCTTTAAAATACTCC
AGAAGAAAAAGTGTGAGGGGGGAAGAAGTAAAAGGAGATT
GTAGAATATTCTTATATATTGAAGTTGGGTGACGAGCACA
TGAGGCATATTATACTCACCTTTGTACCTATGTGTAAGTT
TGAGGATATATTCATAATAAAAGATCTATTTAAAAGGTTG
CCGCTGAGGTTTCGAAGTGGAGTAAACAGAAACACAGTGG
TGCCGTGGACAGACACAGGGGATTCAGGAAGAGGAGCCAG
TTTGGAGGCAAAGGTTTTTGGAGTTTTCTCGGGGAAGTAT
TATTGTGTACTTGGTGCAGTTGGTAACACCCAGCAAACTG
GAAGAGGAGGCCAGGGCCAGGAGCAAGGCTGAACTGTTGG
CGTGGCAACTGAATGTCCATGCTAGAATGGCTGCCCATAA
AACCTGCTATCCCAGAGCCCTTAATGCTGAAGGTAATGAC
CTCTGCATCCCTTGGTTCTCCCTCTGAGAAGATTGAACGC
CTTGCTTTCCCTGGGGTGAAGGTTGGCTGGCTTGAGTTCC
CTTTCTTGGTAGCCATGAAGGGCCTCCCGTGTGTTGGGCT
GATACTTTGATTGCTGTCCCTTGCCCCACATACTCATAAT
CCCAGGAAAACTTCCAGAAAAGAGGACTCATGATGATGCC
AAGAGAGGTTAAGTGACTGTTCACACTGCTAAGCATATCC
AAGGAGTTAGTACTGCAGTCTGCTACTGCTTCTCTCCTCT
GGGAAAGAACGAGCTCATTTCCCCTTCAAAGCCCCAGTCA
ATTCTCCATTATTATTACCAACAATTTACTATGTGCCTGG
GACTTTGCAAATCAATTCTGTACACATTATTTTTAATCCT
CAACAACATTATTAGATGGATATTAGTAACCCTCTTTTAC
AGGTGATGTTCCTGAGGCCCAGAGAGGTTACCTGACTTGC
CCAAGGCTACTCAGGTAGTAAAGGCTCAGCTCATGATGGA
ACTAAGCTCTGTGTAATGCCAAAGCTTGTACCTGCAACCA
TAACACACAGCATCTCTTAATAAGCCTGGCACGTGCCCAG
AGAAGTTGGGGATGTGTGCACTCACCAAGAGAGGATGGAA
TACACAGGATCTTTCCACCCACCCAGCTCCACCCCTTGCC
CCTCGGTTAATGATGTACCTGAGCTGGTGGAAGGGTAGCA
CTTGGCCCCGGTAGTATCTGCACTCTCATAGTCCAGGTAG
ACTATGGAGGAGCCCTTGGCTTCAGTGAGTTTTAGTAATT
GACGTGCTGTCTTCCAGATGCTGCCCTGAGCATCATTACT
AATTAGAGGGTTAACTTCCTTGCCTTGAATGTATGGGGCT
CTGCCCTAGGCAGGGGGATCAATGAGTGTAATCTCTGCAT
CTTTAGGAAGTAGTGAGGCTGCAGAGATAGGGGAAAAACA
CTGGGATCTGAAGATCTGGGCATGGTTCCAATTCTGCCGC
CAACTCGCATACACTATGCCTCTTGCCGCTTCCTGGTCTT
TGCCCCTGGTGTGTCCTCTGCCTGGGATGCCCTTCTTATA
CCACGTGGTTGGGTAATTCCTATTCTCCCCTAAAAACTCT
GCTCAGCAGGCCCCCTGGCTCCCGGGCCAGTTTGGCACCC
TCCTCTCTGTTCCCACCACACTGATCATCATACGTTTTAC
ATTACATTGTGATCATACGTGTGTCTCCTTATTGGAGGGC
GGGCCTCTTGTGGACAAGGATGACCACAGCGTGTCATCCT
TGTATGTCCAGTGACTAGCACAGCCATGGTACCTGGTGGA
CTCTCAAGGTGTCTGACAAGTGAACCAATGAATGGGTAAA
TGCGTGCATTAATGAAGTAAATATACTAGATTTGTGATCA
ATTTTGAGCAAATTAGGATCTCACTCTGAGCCTCAGTTAC
CCCACTAACAAAATGTGGGGATTGAATCCAATGAATTTCG
AAGGCCCTTTGCACTTTAGAAACACTCCCGCAGGGGTGGA
GGGAGAGGGCCAGCGCCTGCAGAGTGTTCTCTCTGAACAC
CTGCCCCCTTGGAGCAGAGACTGGAGTTGGCAGGCCGGTG
ATGGATGCAGGACTGGCATGAAAAATCGAGGCCACGGGCT
GAGCTCCCCCTGCCAGGCTGTGCGAAGGCTGCTGAGTGGC
ACAGGGCAACCACGAGGGAATGTTATCGATGGCCTGACAC
CGTGTTTGGGGGATTAGCCCATCCTCACATGTAATTATGA
GGCATAGGATCATGCAAAGGGACAAGGCTACATCGGAGGA
AAAAGAAATACCTTGTACTCAGCAGTGGCGATGAGTGAGC
TGGGGAGGAAGGCCAAGCCATCCATCTCTTCTAGGCTGCT
TCTGCATGGCATAGCCAGTAGGTGGCAAGTGATAACTGGC
TGGACCCTGCACTCTGGCTTGGGATTTGGAACTGAGTGTT
CCCAGGGGCAGGTGGTCCTAAGGGCTATCTCTTCCATGGC
CCTTTTCTGACAGGAAGGGCTTTGCTCTTAACCTTTGCAT
CCTGCACGGTGCCCAGCAGGAGTCAGCATTCCATAGCATT
GATGGAATCAATAGATGTTCAATAAGCATGTGCTGAATGA
TTAAGTGACTTGAGGAAAGGGGATGTAGAAGTATGATACT
GTGGCAGAAGAAGAAAAGCACTAGAGAGTCCTTAAGTCTG
GATGGAAGGAAGGCTGGGGGAGAGGAAGCTTGCAATGTGC
TGCAAGCACAGGGGGCCTGCATCTAACCACCTGGGAGTGA
CAGGTTCAGAACCATCTCTCCTTTCCTCTGGAGAAGCGCT
TCTCAGAATGTGATCCACTGGTGGAACGCGGTGGTCATAC
CTGTAATCCCACTACTTTGGGAATCTGAAGTGGGAGGATT
GCTTGAGCCCAGGAGTTCAAGACCAGCCTGGGCAAAATAG
CAAGACCCCATCTCTACAAAAATATTTTTTAAATTAAAAG
TGTTTAAAAATATTAAAGGTGGTCCGCTGACCACGGTGTC
AGAATCTCCTGGAGCACCTGAACTGAGCTTGCTGAATCAA
AATCTCTGGAGTTGGGCCTGGGAATCTGAACTTTATGGAA
GTTTCCAGGAGATTTTCAATACATGTTAAAGTCTGGGAGC
TATGTGGTGAAAGCTGCTGTGGAAGGGATTCCTGTGTTTC
TCACCTGCTATGCTGGGGTAGTAGCAGTAACAGAAGTAGT
AGCCACCATTAGCTGAGGGCATATATGCATTGTCATGTGA
CCCTCCCAGCAGCCTTATGAAGTATTACTTTTCCTCTTAC
AGATGAGGAAACTGAGGTTCTGACAAGTTATTGAACTTGC
CCCACATCATACAGCTAAAAGGTAGCATAGTCAGGACCGA
AGTCCAGCTCGTACATATTACACTGTACTGCTCTGCTAGT
TCCTTCTGCTTTCCTGGTGAGATGTTCCCCCTTGTGGCTA
ACTCAGGTCCCCCTTACTGTCCTTAGAGCCCAGCGCCTTG
TCCTGACCTCAGGAGGAGAGAGCTGTCACCTCAACTGGCA
ATGGGCATGCGCTCCAGCCTGTGTTTTGGTGGAAATGCGC
GAAGCAGAGGGACGGAGATTCTTGGGCAGAGAATCAGTTT
GTTTTTATTGAAGGACCTCTGTGCCAAGTTCGGGTCTGGA
GGTACCTCCTGCCTGGGACCCAGGGAGTTTAATGGCAGGG
AGGAGAGGTCCTGCAGGTAGTAGCTCTGACCCTACCAGCC
CAGCTCCCCACCCCTCACCCCTAACTTACATGTCAGCAGC
TGTCACCTGCTCGACAGATGGGCCGACTGGCAGCACCTCT
CCCTGGGCTGTACCCAGATTGGCTTGGCTGTGGTCTGGCT
GCCCCTAAGCTAGAACCATCTGTGCCCAAGAGAGACCCAA
CATTAGAGGAGAAGGGCAGACAGGGCTCTTACAGCCCCTC
CAGGTCATGGGGAGAGAGCTTAGGACCTTGTGATGCTCAC
CACCTGCTGTTCCCAAATCGGGCACCTGAGAGCCGGGACA
GAGACTGCAGGGGCAGCTCTACTTCCCCTGCAAGGGGCTT
TCAGAGTCTTTTCCAAGGCTAAAATGCCACTTACTGGCCA
AACACTGCCAGCCCGACCACACTTGTAAGCTGTCTTTTTT
TACCACTCTCTTTCTATCAGCAGAGCGCCCCCAGTGTCCT
GCATGGCAGTTGGAGTCCTGGGAAACCCTCTGCTTGTTGG
AAGGGAGGGGCTGAGCTGGCAGGGATAGGTCTGCCCCTGG
TTCCATTCAGCCTTCTTCTGGATTTATTTTCACAGCTGAT
TGAACTCATCACCTTTTTAATGAGGAAAACAGAGCTGGAC
TAAAAAGTTCCCTTAAAATGAAATCCAAGATCAGAAGAAC
AGGGACAGAGGTAACATGTGTGTAGAATTAGTTTGCTGTG
CACTGGGAAAGGGGAGGGGTCCCTTCTACCAGGGAAGGCG
ACAGGGTGGTCAATTTCATGCCCTTCTGAGAATGCTGCAG
CAGATTTGGTATTTGATACTCCAAAGTGGGAGGGGTGTTG
TCATCCTCCCTCCATCCCTCAAAAAACTCATTTAGAAAGA
GAGGCAGAGATTTTCTTGAGTCTAAAGGCCTCTGCCTCTG
TGAAGGAGCCTTAAGCCGGATCCCCTAGGGATTGGGAAAT
TGAGAAGTGCTCCAATCTGGCAAGCATTTAAGTTCAATCC
GTCTGTGTCCCAGCTTTTAGGAAGGGAAAATCGGCCACTT
CATACTCTTTCTACCTAGACCTCCTGACTTCACCAGGAGC
AGGGTTCAGGGGGCCGCACACTAGCAGGGGCAAGAGGAGG
GTGCCAGCACCCTGAATCGGGAGGGGTTGACACATTTTGA
GGCAATCTGGCCACTCCTTTTTTAAAGCATTTGGCTGCAC
ATTTCCCTGGGAAATGGGGACTTTTAGGGGAAAAAAAAAA
CTAATAAAAAAATCGGACCACTGCATTGCAGTGCCTCTGA
GATTGGTGCAGGCTGCTCAGCTGCTGTCTGAGGCACACAC
ACGCCACACATACTCACAGCCTGCACCTAGGCCCCCGGTC
TTCTTACCCCCTCTGGCAGCTGCTGTCATAGCCTGGGGGC
CAGAGGCAGGGAGGGGGCCCCAGCCATCCTGCCACCCAGC
TCTGGACTGGCCCAGGACAGGATCCAAGAGGCATCAGTAG
AGGCAAAGGTGGGGATTTCTGACCCAGGGAGGGGACATGT
GGCCAGGCCTGGCTGGCTTCCTGGTCTGTGGCTCTGCTGC
CTCTACTGCCCTTGCCACACACTCTGGTTATTGCCACCAT
TCAGGGCACTTTTAGCTGAAACCTGCACAGTCCCATTCCT
GGCACCATCCAGTGCAGATGCCCTCATCATTTTTCCTTTT
CTCTCCAAAAAAGGGGCCAGGAAGCTTTGTCATCCACCCA
CTCCAGTCTCCCAGCTTACAGAGCCATGGAATATCAGAGC
CGAAAGGGCCCTAAGAGATCATTTAGTCCAATCCTTTTAG
TTTATTAATAAGGAACCTCAGACCCAGAGAGGAAAGGTGA
CTTGCCCAAGGTCACTCAGTGAGCTCTGGGCAGAGCTGAT
CCTACAGTGTGGGCCCTGAGGTGGCACAGAAAGTGCTTTG
AAACATGCTGAGCGAACCCAAGTGAGAGGGTTCCCAGGAA
GGGGCTAGTGACTTCCTGCTGATTGAATAATGAATTCATT
GATTAGCTGTTCAAGGCGGCCAAGGAGATGCAGGATCAGC
ATTACGTCCCCAGCAAACATACCCTGAGCTCCCCCCAGGG
CCCTGGCCCCACTGTACCCCTCTGCTTTCACCCTCCAGGA
GCCCTCTACCCACCTGCTGGCTTCCAGTGCTTGTCAAGGA
CAGTGAGAGGATCCCAGAGCTGTTGTCTGTGCTGACTGCA
CTCAGTTTCTGGACCCAGGTGCTGACACCAGGGGAGGGAG
GAGGCCAAGCAAGGGGGGATCCCTTATATCTCTCACCCCA
GGAGCCAGGATCCCCAAGGCAATCTCACAGCTCTCCAGTG
TGAGGGAGGAGAGGGGAAATGCAGTGATTGCCACATCAAC
ATTTTCCAAGTCACAGAGCTGCTCCCTGACTGCTCCCTCC
CTGACTTCTCCCAGAGCCTTGTGGTAGCCCCCAGTCACTG
CATGCCTTCCCTTCAAACGCCTGAGAAGCCAGGAGCAGCT
TCTGTCCAGGGTCCTGACCCCACCTCCCAGGGAAATGGAC
TTCAGGTCTCACTGGGAGGAGAGAGAATCATAGGTGGAGA
AAGAGGCCCACTTTGGATCTTGGGCATCTCTTGTAAAGGC
TGCCCTGGGGACTCTTCTGGTGGGTTTCTCTAAAGACCAT
GGTGAACGTGGCTCTTGTGTGGGTGTGTTTGGACTGGCTG
TGCCAGAGATCAGACCCAATGAAAAGGCTTCTGTGCCATG
ACCATGATGAGGTTGGCCCAGCCTCAGTCTGACCTGGAAT
TTGGACATTTGGCTCTTATGTAGGGTGTGCTGTACTTCTC
TGGACATCCCATTTTAAAAAGGACACAGACAAACTGAGCC
TTGCCCAGAAGAATTTGGCCAGGAGGGCAGAGGCAGTGGA
AAACACTGGAACAAAAGTGGAGAGATCAGTTTGGATTAGA
CAAAGGCACCCAGGGAAGCCATGGTGGCTGCTTCCAGAGA
GCTGGAGAGTGGTCCTGTCTTCTGAAGGGCTGGACTCTGG
CAGTGGAAGCCACAGGGAGAGAGATTTTAGTTCAAGATAA
GGAAGTCCACTGTAACTCTTAAAGATGTCCAAACAGTGGG
AAGAGCGTAATGTGGTGGGTTGCCTGTTGCTGGAATGTTC
TAGCAGAAGCTGGTTAGGGAATTCCTGCATGAAGCAGGAG
GTTGGGCTGGGGATAGCTAAGTGGAAACACCAAGGAAACT
TACTATGTCATGGCTGTGGCACGGGGTTGGGCCCTCCACG
TATGTGTGGTATGTCAAACTTAACATGTGGTCCAGCGCAT
CTAAGCTTCACACCATCCTTGCCAAAAAGGGCATTATTTC
CTGCTTTTATAGATGACACAATGAGCCTTAGAGAGGTTAA
AGACATTTTCCTAAGGCTGTCCACTTGGGAAGCAGCAGTT
GGGACTTGAACCCAGGTCTGTCTGGCTCCTGATCCCTTGG
TCTTTGCACTCTACTATTCTTGTCTCCAAGTTTCAGGCTC
ACAGGGCCCAGACAGAGGCTTGCACCACTCCTGCTTTGAG
TCTAAAATCAAGAAGATAGGGGAGCCAAAGCCCTCGGGGG
CTGAGGATCTGGAGTTTTGGGAAATTTCTATTTACTTTGC
AGTCCAACAGCAATGACCAGCAGGGGACCCCAGAGTTCAG
CCTCTGGGTTACCCTGAGCAGGCTGATGCTCCATGGCTGA
CTGTTCTGATTGGAGCATGTGAGCGTTTGTGCCTGTGTGC
ATGCATGCAAGTGTGCATATTTGCACGTGTGTGTGTGCGT
TCCAAAGCCCACTCTCCCACCAGTGCTGCATGCTCACTCT
TCACCCCCTTTCTCACAGGCATGGCCTGTTCACCCCCTCC
TCTCTGCACACAATAAGCCACACTTTCTGGTCCTTGTTTC
TTGGCCTGGGGTCACACCTGTTGCTGCTCAGACAGGGAAG
CCCCCCTCTTCTACCTGGCCCAGCACTTTCTGCCCCAAGC
AGGCCCACTTACTCCATGGTCACCTTGCATGTGATCACCC
TTCCCTGTGTTCCTCCTGCCAGCATCACAGTGCAGCCCTG
GACCAGTGGGAGGACATCAGAGATCCACATCTTCTAGTCT
TTGCCGCCCATGACACAGATGAAAGGTGACTGGTACTCCT
GGGGTCCCTCAGACCCTCCCTTAGCCTCACAAACACATGA
CCATTTCTTTTAGAGAGACAGCACCTGGAAGTGAGACCAT
GCCAAGCAGGATTGTGCAACCCCTGCCACTCACTGCAGGA
CCCTAGGGACACTGTTTAACTTCTCTGAGCCCCAGTGTCC
TGTTCTGGAAAACAAGGATAGGAACACCTCTCCCACAAGG
GTCACGTAGGTTTGGCACATAAAGACCCAGCACAGTGCGT
AGCTAAATGGTGGTGTTCCCTTGTGCCTGAATTAATGGTC
GTGTCCCCTTGTCCCTGAAGACTCTCAGGCAGTTGATCAG
CTGTCGTCTCAACAGTAGATAAAGAAAATGGAAGGAACTT
AAATGACTCTGAGATTAAAAAAAAAAAAAAAAAAAAAACC
AGAACAAAATGACATTGTAAAAATGAGGTATGTTTCAAGT
CTGCTAGGGATGAGCCTGCAGTGAATAATTCTGGGCTTCC
TCAAGGCCTGTCCTGGGCTCACATCTCCGGCTGTCCGAAA
TGGCCACACCCTTCAGCTTCAACTGCCTCCTCTAAGCAGA
TAACTCACAAATGTGAATCTTCAGCCCAGACCCCTCCTCT
AAGCCCGCTTGCTCACCGATCTGCATGTTCAGTGACTCCA
CTTTGACACTTCTAAGGCATCTCAACACCCAATTCATGCT
CTTACCCTCTTGTTCACACCTGGTCTGACTCTAGGAATTA
TATCACAGTGAGTGACACCCCCATTCGGCCCATAGTACAA
GCCAGGAGCTTAGGAGTTGCTCTTAGTGCCCTTTCATCCT
CTCCGCTCACATCCAACCCAATACCAAAGCCAGTCACTTT
CTTCTCTTCTTTCTTGAATGCTCTGCCTCTTCTCCAGCAG
CCTGGGCCAGCCATTAGCATCTCTCACCTGGATTATGCAG
AAGCTGGTCACTCTGCCTGGAATGCACTTCCCTCCTCGCT
GCCTAGTTAATTTTGACCCAGCCTTCAAGCCTCAGTTCAA
GGGCCACTCCCTCCAGGAAGTGGTCCTTGAACTCCCTGAG
AGGTCTGAGTCCGTCTATTTTAGAGCACCGTCCCACACTC
CATAGTGCTGGTTGTAGCACAGATCTGATGTGTGTGTGTG
TGCGTGTGTGTGTGTGTGTGTGTTGGGCGGGGGCAGGGGT
TAATGATGAGTGTCACCTCTCCAAGTAGGAGGAACACCCC
ATGAGGTCACAAGCTTGTCTGCTTTTGTTCATCATTAACT
CCCTGATGGATGCTGAGAACAGCATTTGACACATGAATTA
ACAAAAGATTGTTGAATGGATGAATGAATTGGCAGGAGTG
AGTCTGGAGTCAGGTTTTGCACTTGGGCAGAGAGGCTGGA
GGAAGGCGTTCTGGTGCCTTCAAAGAAACAGGGCTGGCCT
AAGTGCAGGCGCTGCAGGTGGAGGCAGCTATCACAGGCTC
AGAAAGTGGGTCTGCCAGGGAGTGTGGGCAGCAGAGTTGC
AGTGGAGAATGTGCCTTCTTGGGTCACGTGACTAGGAAAC
TATTAGTCCTCGGGAGCAATTAGTTAAGTTAATTAGCCCA
TCCATTTAAGCAGCAGCTAAAGCAACGGGGCCTGAAGACC
GTTTGGGGAAAGACACTCAATTATTTGCACCAATGTCACC
CTAATTTCCCCAGTAAGCTCAGCTGTGGCTAGGCAAGGGA
AGAGACTTGAACACTCAATTAATTTCCTCTGTTTGGGGCC
TGGAGTGGGAGGGGTAGAGGGACCTGGGCAGGAGGGTTGG
CTGAAAGCAGGCTGCCAGGGCCCTTGAAGCCCCAGTGGCC
ACCTTCAGACTCTGCATCTTTCATTGACCCTTCTGATCAA
GACATAAGTTTTTCAGGCCCCAGGGATGTCACTCCAGAGA
GAGGATAACTTAGTCAAGGTCACACAGCAAATTAGTTCTA
GGGACAGACCTAGAACCCAGGCTCCCAGCCTCTTCAACCA
GGACCTCCTCTTCAAGGAAAGAAAAGAAGAGGTACAGAAA
TCACTGTGGTGACTCACAGAGGTCCAGCGGGTTGCAGCCA
TGTAGTCACACAGCATAGCTCTCCTAGAGAAGCATGCAGT
GGTACTTGCCTCCATCGCGGGACACCAGCGCCCAGTCTCT
GTTTCCCTGTCTGGAAAATGAGGCCAGTGTTTGTGGGGAG
TGGACTTGGAGATACCACCATTCCCTATTCCCAATCTCTG
GGGATGGTCTGTGGGCATACAGGTTCTGGTCTCTTTTTGA
CCCCCATATGAGGTCAGCAGTTAAGACAGGCATCTACTAT
GTGCACAGACTGTGCTTGATGCTTGGGGTGGGGTGGAGTG
GGGGTAACTGCCAAGGTATGGGACAAGTCCCCTGTGGTAG
TACAAGCAAAGTGACTGGAGAACAGTACCAGCCGGTGCAT
AGTGACATGCTGAGCTGTGTGTCTGTGAGGACACGTCAGT
CAGGTGATGAGTGAGGAGATGGATTTAGGGGGCTTCGAGG
GAGAACTAAAGACTCTAGGTAAGTGTGTGAACCTATAGGG
AAGTATGAATCTATGCAGGAATATGAGGATGCAGATGGGC
TGGAGGGTTCGGGGGTTCCATGTTGGGGACAGAGGCACGA
GAGTTGAGTGATCAGGTGAGGCCATTTGGAGAAGGGCCTT
TTGTCTGGGTGCAGCTGGAAAAGGTGACAATCGAGATTTT
CAATGAAAATTGTGGCATGAGATGTCAAGCCGCTCATGCA
AAAAGACAAGGAAAAACTTACGCCATCAGGGAGGGGCATT
CTTTCTATGGGCTGCTGAGCTGGGGGACTTGCGTGAAAGG
CTGGATTGGGAGGAAATCCAAACTCTAAGGGGTGGGGCAG
GGGTGGGAAGGAAAATGATATGCATCAAAGGCCAACTCAG
GCTCTAGGCACTGTGCTTTAAATGGGTTATCTTAGGTAAA
TTGGTGATGAATGTTCCTTAAGAAAATGAAACTGGAGCTC
ATCTGGAGCTCAGAGAGTTTAAGTAATTAATCCAAGTCAC
ACAGTTAGCACAAGGCAGAGCCACGATTCTGGGTCTGATT
TTGAATCCAGGGTCTTTCCACCAAAGCGGTCCCCTCACCC
TTGGCTACATGGAGAACGACTGATGCCTGGACCCTTCCCA
GGATAGCTGAGGGAGTCTCTGGGAGATGGGGCTGGGCACC
TTTCCTTTAAGCTCCTCAAGTATCTCTGTTGGGCAGAGAA
GTTGAGAGGGCCCAGCAGCAAGCTGCCTCCTGCTTTGGTC
CCCAGCTTCCAGCTGTTGCATCACAGGGGACTGAGTTCCT
GTCGCTGTGTACTAACTCCATTACTGTCAAAGATGCAGGA
GGTAGGGAAGACACATTGGTGCTCTAAAGTTGATCTGGGA
CAGGCCTCCTGTCCTCCTACAGAAAGGCAGGTGCCCAAAT
TCAAAGGGAGAGGTGAGAGATGAAGAACAGTGAAGACAGG
CTGAATCCACTGACCCCTGCTTGTCACCCCCACCCCAGAT
CCATGCATGACCCCAGGAGTTCCTCTTCTACCATCACCAC
AAGCCTTGACGTATGTTTATTTCTCCCCAGGGAGCCATCC
TCAGATGCCACTCACCTAAGGCAAAGGGACGATGGCTGTT
CCCTCAACAGATGCACATGCGGCTCCTCAGGCCCCTTCCA
CTGGCATCAGCCACCACCAACTCTCTGCAGAGGAAACAAC
TCTCCCAGAGATAGTTGAATGGTTGGCTGTGATAGGCACC
GTTTCAGACTTGCTGTGTGACTTATTTAGACGGAGTCTCG
CTCTGTCACCCAGACTGGAGTGCAGTGGCACGATCTCGGC
TCACTGCAACCTCTACCTCCCGGGTTCAAGCGATTCTCCT
GCCTCAGCCTCCCAAGTAGCTGGGACTACAGGCGCACGCC
ACCATGCCTGGCTAATTTTGTGTTTTTGTAGAGATGGAGT
TTCTCCGTGTTGTCCAGGATGGTCTCGATTTCTTGACCTC
GTGATCCGCCTGCCTCGGCCTCCCAAGGTGCTGGGATTAC
AGGCGTGAGCCACCGCACCCGGCCGCTGTGTGACTGATTT
AAATATATTCTTCAGCTTTCCAATTCTGTAAACTGGGTAG
AATAATATCTGAATGGAAACTTATACCTGAAGGCTTTAGG
AAAAAGAAAGATTGTTTAGGAGCCTTTTGTAACTTCTTAG
CTGTGAGGTAATAACTATTGATAGATAGGAATGTGCTGAG
GTGGAAAGAATGAACCAGCATGTGAGTCCAATAGTCTGGA
ATCAAATCCAGTCACTGCCATGTGTGAGGTTCTTAACATC
TTCAGAGCAAGTTTTCCTGTATGATTTATGAGTCAATGAA
TTCCATGTCTTCTGTCCAACCTCCTTTCTGAGCTCCAGGC
CCACAATTCTAGGGGCCTGCTGGACATTTCCTCCTGGATG
TGGCTCAGGCTCCCAAACTGATCATGTCCCAGGCTGATCT
CCTCACTCCCACCCACCGCTGTGCTTCCTCTCTTGGTGAC
TGACATCCCCATCCTTCCCGTTTCACAAGCCAGAGATCCA
GAAGTCACCCTGAACTCCTCTCTATTCCTCACGCCCACCC
CCAATTAGCCACATGGTGTGGAGTCTTGTTTCTAGATGAG
CACATCCATCCCTTCCTTCCCACTCCTATGGCTCCTCCAT
GGTGCAGACTGGTATTAGCTTTCCCTTGACTTACCACAAC
ACCCCCTCTCTGCCAGCGCCCTGCTTCAGGCCTTCCACTG
TGCCCATTGCCTGTGTGGGCAGAAGCCCCACCCCCTTAGC
CCGGCTTGCAAGGCCCTTCGCATCCAGGCTCCAATGCCCC
TCCCACCCCACTCCCGGCCCCTCCTTCCCACTCTGCCCGG
TGCCTCCAGGCGACGTGCCCAGTGTCCTCCTGCTTCCATG
CTGGAGCACTAGATGTTCCCTTTGCCAGGAACACCGCCTT
TCCTTGGGATCGGATCAGAGGTGTACTTACTTCAAGAGCC
ACTCAGAAGCCATCTTCTCCGACTGTTCCTTCATCCTCAC
CCCCGTGGAGGCTCCAAGGGCTGTGGCTCCACGGGCTTTT
GTGCATACCTGCTATTTTCCCCATGCTGCACTGTTATCTG
CTTATGTGCCTGTCTCCCCCAGCAAACTTCCAAACTCTTG
TGGGCAGGGATTGTGTCCTACAGAACTCTGTATCCCAGGG
CCAGGCAGAGTGCAGGGCACATAGTATGTATTCAGTAAAA
AACATACCATAGCCAGGTATGGTGGTGTGTGCCTGTAATC
CCAGCTACTCAGGAGGCTGAGGTAGGAGAATCACTTGAAC
CCAGGAGGCAGGGGTTGCAGTGAGCCAAGAGTGTGCCCCT
GCACTCCAGCCTGGGAGATAGAGTGAAACTATGTCTCCAA
AAAAAAAAAAAAAAAAAGCATATGAAATGAGTGTTTGGCA
GAGGGATCTTTGCTGGATCCTCTCTCCCGCAAAGACCCAG
CTACTCTGGAAGAAATGTACACATAGGGTCTGCCCCTTAT
ATATGTGCCCAGCCAGTAGGTGGCAGTGGAAGTGTCACTG
CATGCAAGCACATGACCCTTTCTGGGGTCCTCTGAGGCAG
GCTGGAAACCCTGGCTCGCAGGTGGGCAGGAGTACCTGGA
ACACGGGGCTCACCCAGGTAGATTCCTCAGACTACAGTCT
ACATACCCACAGATAGGGGAGTTGATTATTTGGGCTTCTT
GGATTCTCTGGGAAGATCCTCTGAACCCAACCACAATTTT
CTTTTCCTCTTCCGGGGCCCTCTGCCAAACATCTGTTCTT
AGATGGCCTACATGTCTGGCTTGAATCTAGAGAGGACTTG
GAATCGCTCCCTATGTCTGGAAAAAGCCCTTACAGAGGGG
ATGGAGAAGATCTGTGCTTTTGTGCAGGGAAGTCTGGAGC
TGGACTGACAGCAGCCTGGGAGACTGAAGTTAGCTGTGTG
GTCTTGGGCAGGTCACATCACTCCCCAGAGGGTGGATGGG
TTTTAGCGCCCCCACAGACCAGCGCTTGAATGCTGGCTCT
GGCATTTCCCAGCTATGCAGACTAGGGCAAGTCATTTGCA
TTTTGGGGGCCTCAGTTTTCCCAGCTGTGATATGGGGACA
AATACCAGTTTCATGAAGTAGTTACAGGGATGAGGTAGGA
CCCAAATGTCTACAATGCTGTTCGGTTTATGGCTGAGAAA
GGAGGGCACCTGTATCAACTGGCAAGGCATATAGCACAGG
GGTTTGGAGTGCGGCTTCAGGAGGCAACGATGAGGTTCAG
ATCCTGCATCTTCCCATCTCTAGCTGTGTGACCTTGGACA
AGATATTATATCTCTCTTTACCTCAGTTTTCCCATCTTGA
AAATAGAAATAAGAATAATCCTCTCTCCTAGAGTTGTTGT
AAGTACGAAGTAAATTCATGTGAAACCCTTAAAATAGTAC
CTAGCACATAGTAAGCATGAATGTGTGCTTCCTGTCACCA
TTGCTGTCAGCCTCATCAATATCATCATCTCAACACTTGA
ATTGCATTAACTCTAGGCACCTACCTGCTCTTGCAGGAAA
TCTTGTCTCCTCTGGATCTGCTTCATACCAGCATGTGATC
TGGGAGACCCGCAAAGCTCACGTACACACCCTCATACTGT
CTGGGCTGCCACTTGATGCTGGTTTCAATGTCCCCAGTTC
CTCTGGCACCGCCACTGTCCAAAGCTGCTGCATGGCCTCT
GATGCCTGGGGCCTGCTCCTCCTGCTGATGTGCCTGGCTG
TCAAGGCTTTCAATCTTCTGCAGCCTTAGCCGCTCAGCAC
CTTCTTTCAAAGAGAGAATGAGAACAGTCCCTCCCTAGGT
GATGTGATTATTGGAGGGGCAGAGTCTCACAGCAGGTTGC
TTGGGCCTTGAAGTGTTAGATTTAGTGAGCTTGCTCTCGA
GACAGCTCTTTCATTCTACACATAGCTACTCCTCTTCCCA
GGATCGCTGGGTCAGACAAGGTCAAGAGCCAGCCACTCTG
CCCAAGCTGGAGGGTCTCACTGTCTGACCTCAAGCCCTGT
TGTGCAGACTCACTTGTTTTGTCAGCTTAATTCTTTCTTT
TTGACAATAACCCCTACTTAACAACTGCCAGAAACCTCTC
TATATGTCTGGAGCCTGGCTGTGAAAACACTTCAAGCTTT
TCCCCCCAGGGACTCCTCCTTAGCTCCCAGGTAACCCAGT
GGATGCAAATCCATACTCTGGAAGATGGATGCCAGCAGAC
GCCTTGGGTTTGAGGTATGCATCTCAGTCTCAGCTGCAAC
CCATCCTGGATGCCTTGCCCCATGCAACATGTATAAACTG
CCTGGTATATAGCAGGCACAAAATAACCAGTAGGTATTTT
TTTTTTTTTTTATCAGTTTCCTCATCTGCAAAGCAGAGAT
AATAGAAGTTATAGGCTCACACCTGTAATCCCAGCACTTT
GAAAGGCCAAGGTGGGCAGATGGCTTGAGGTCAGGAGTTC
AAGACCAGCCTGGCCAATATGGTGAAACCCCATCTCTAGT
AAAAAATACAAAAATTAGCCAGGCATGGTGGTGCATGCCT
GTAGTCCCAGCTACTTGGAAGGCTGAGGCATGAAAATCGC
TTGAACCCAGGAGGTAGAGGTTGCGGTGAGCTGAGATCAC
ACCTCTGCACTCCAGCCTGGGCAACAGAGCAAGACTCCGT
CTCAAAACAAATAAGCAAACAAACAAAACAGCTAACATTT
ACTGTGCCCTTATTATGTCCAGATGATGTTCAAAGTTTTT
TACATGTATTAACTCATACTGTTTCTGTTCCATTTTATGG
ATGAGGCATAGGGTGTGAAGTGCCTTGACCAAGGTTGCAC
AGCTGCTAAATGGCAGAACCAGGATTCTACTCCCAGTGGT
CTGGCTTCAGAGCCTGTATTTGAACCATCATGGTATCCAT
GCTAATGCTCAGAATTACTGTGAGATCCAATGATTCCATG
TCTTATGGCTCTATACAAGCACTAAGAGCTGCTGCTCCCA
TGGCTCAGTGATTTGGAGGGGGTGGGAGGAGGGGGAGGAG
GAGCAGGGAGACGGTCTCTCTTAGCACTAGTGATGGTCAC
GGTAGTGACTGCAGGATTTAGAGGCTCTTTGCAGAAATCT
AGTTGCTGCGTTTCTAGAAGGGAATACTGAGAGCCATTAT
TTTGTTTGGACAGGTCTGAAGTGGGGAGGGAACTCGGTCA
AGGTGAAGAACTACATCAGCTTCTCAAGCATCCTCTTCTC
TCCCTTCCCCTCTTCCTCTCTCACTCCTCATTCAGCTAGG
GCCTGGGGCAGGGCTGGGGTTTCCAGGAAGGCTGCCTTCA
CACTGCCCAGGCGGTCTGCCTCAGCTACTGTTGTAGGGTT
CGGCTGCTGGGGGTGCTCATGGAATATGGCTGGGGGAGGG
GCCGCCAGCCTCCCAAGCAGCAGCCTTCACTAAGGCCTAG
ATCGCTGAGAGAGAAAGGAGGACACCTGAACAGCCACAGA
AAACTGGCCCAGGAGACTGCAAAAGTACTCTTTGAGGCAC
CTCTTCCTAACATGAGCCTTCCCTCTACAGGCCCTGGAAA
CATATGGGCAACAGGAGCCTGATCCTGCAGCGCTGGCTTA
GAGCCCAGAGTTCCAGGGCAGCTCCAGCATTTCTGTAGAG
GAGGGGTTTAGGAGTTGCCATCTCATTGGAAGGGAGGTAA
GGGGCCTTTATTTTAGTCTGTGGACTTATTTGGAGGTGAC
TTTGGGGAGGATGCTGATAGAGATCATGAAGGAGGGTAAA
GTCTTCCCAACCCTACCCTGGCCGCCATGGTTCTGCCAGT
GCCTGCTACCACAACTCCAGGCCTGGGGTTTGTTCGTGCT
GACACCTGAGGCCAACCCAGGGACAGTGCAGAGAATCCTG
TGCTTGGACTACGGACCTGGAGAGGCAAAGCCTCGGTGGG
GACGAACTGGCTTCAGCTGCTGTCCACCTTGTCCAGTAAG
CCTAGAGGGAGAAGTTAGGATTTCAGGAGCCACTAAGTGA
GGTGAGGCTATGGAGGAGACAGAGTTGGGGGTCAGGGAGG
GGAGGGATAGTTAGAACCCTGGGGGAGAAGGCTGAGGGTG
GAGTAAGAGGCTCCTTCCCTTATTCCTTCAGCCCTCTGTC
TTCCCCAGCAAGGCCAACACTGCTATGCCAAGAATGGCAC
TGAACTAGTCTCTTTATATCCCATTAATCCTTACAAAAAG
TCTGTTTTATAATCAAAATCCCCATGTCGCAGGTGAGAAA
GTTGAGGCGTAGAGAAGTTATGCAATTTGCCTGTAGTCAT
ACAGCATACAGAGGCAACACAAGGATTTGAGGATGCAGCA
TTTGCGGTGTTTACTGAGTGCCTACCCTGGGCCAGTAGGC
TAGGTGAGCAGGGTCCTTGCCCTCCTGGAGCTTACAGTCT
AGTGTTGGAGACTAGAACAAGGAAGGATAAGTGTGATGAG
GGCTGCAGAGGAGAAGCACAGGGCACACAGGGAGAGGGGT
CAGGTAACTGGGACTGGCAGGATGGAGGGGGTTGGCCTGG
TGTAGTGGGGTGTGGAGGACAGCATGTACAAAAGCTCCGC
AGCAGGAAGGAGCATAGCCCTTTGGGCCCTGCAAGGAGAC
AGTGAGGGAGTGGGCAGTGCCAGGTGAAGTTGGAAGGTGG
GTAAGGGCTGCATCTAGAGATGCTGGTGCAGGAAGCCTGA
AAAGGTAGGATGGACAGTCAGGACCTAAGGAGCACCTGGG
GAGGAGGGTGGAGGTCGAGATATACACCCAGCCTACGTAG
ACTCACAAGACCCAGCTCCATGCCCTAGCCTACGTCAGGA
CCTTGGGTGAGTCATCCACCCTTTGGGGTCTCCCTGTGCC
TCAATGGAGTGAAGAATTATCCCTTCCTCACCCTGCTGCC
TCCTGGGGAAGTCAATAAGAATCCAGTGAAATTAAGACTG
TCAGGCTGTCATTGTCATCCCTATCAGGGGAAGGGTCCTC
TGAGGCCTGAGGGGGCTCCGAGTGAAGCACAGCTGTGTTT
TCTCCAGGGACCCACCATGTTTCCATCCTCCCCCATTCTG
GCCCAGCCTCTGCCTGTGCAAATGTCACCCGATCCTTCCA
CATGCCATCAGAATTCCACTTCTGCCCAAGAGGGGAAGGG
GCACATTGGAGGCAGCATAGACATTAAACACGGTATTTTC
AGAAGGAGCAGACATAACCTTAGATAACTGCTTTATTTTC
TGTAATTAGACTTTATTTTACTGGAGGCAGCTTTGCGTAA
GGCTCAGGCATCTCTTGGTCCATTTTATCAGAAGGAACCC
TGAGGGTCATTTCATCCATCCCTTTTCATCCAGCAGCACT
ACATTCCAATCGTGAAGGCATAAGCTTTCCCTGTCAAGCA
GGATGCTGCCCCAGACCCTTAGCATCAGGAAATCCCAAAG
TCAAACCTGCATCCAGCCTGCTGAATGAAATTTCAGTCCC
ATCCTCCCTCCCTCCTAGCAAAAGAAGCTTTGGGGGAGAT
TTCACAAAAGAAGCACTTCTCTCCCCAGGGAGAAACCGAA
GAGGAGCAGCAGGTGCTGCTCTTCAGTGTGCATACTCATC
TCAGGTGACAGGTCCCCTCCTCGGTGTGAGGTGGCATGAT
GGGAGTAGGTTACGGGAGTGTACCAGAGTAGGGGGAAAAC
CCTGGTGCCCTCCTGCTGAGCATCTGACCTTGAGCCCTTT
ACCCCAGGTCCCCTTTTCCATTTGAAGAACAGTGAGGGGT
CAGCAGACCTGACTAGAGGGTCTCAGGCATGGGTCCTCTC
CCCCAGCCCACACATGAACACACACACACACCCTTCCCAA
CACCCAGGTATGCAGATGCACACTCCCCCACAGGACCAGC
AGCCCGGAAATCCCTGAATCAGCTTTTCTGCAGTCCAGGG
TCTGTGACAAGCGAGCTGCTGCCATTCTGAAGAGAGGCTC
CAGCCCAGCTAGGAGCAGCGGGTGCTGCAACACTGCAGTC
CCAGGCTTCGGGAGTGAGGTGTATGTCCTGGGGCGGGGGA
TGCCTAGAGGAGGGGAGGAAGGGGGATTCACTGCGGGTAT
TGGGAATTTCCCAGTTCCCCAGACTCTGTGGGGATGAGAA
GCCGTGGAAAGCCCTGAATGACTGTCCCCCCAACACACAT
GCACACAGGATTTTTGTGTGTTGGGGGTGGGGGGGTGAGG
AATGTCACCTCCTGGGTCAAACACCAAACTCGAGTCCTGG
TCCTGAGTGTGCAGAGCAGAAGGCAAACAGAAAGCAGCGG
CATGGAGGGTGAAGGAGAGGTTGAGGGGAGAGGCGAGGAT
AGGGTGGAGCTGGGAAGGTCAGGGGTGGTTAATGGCCAGA
CAGCAGCAGAAATTCCACCTGGCCAGCTGGGGCCCCGAGG
TGAGGTTGAGGGGACTGAGGGTGCGGCCCAAGGGTGAGAC
TGAGGCACAGGAGTGCTGCCCGGGCTCGTCGTCCTCCCTG
CCCCTTTCTGGTGCTCACAGTGGGTGTCAGCCTCGCCTTC
CCAAGTGGGAAAAAGCAGAGCTGCGGAGGTGGGAGGTGTT
GGGTCCATGGCAGAGCCCTTCTGCTGGGTTCCTATCTGGG
AGCAGGCAGAGGGTCCTGTGCCAGCAGACGCTCTTCCTCC
TCTCCCCCAACCCCGTACCCCTCCATCCCCCTTTCTCCCC
TCTCCAGGTGGCCCGTGAAGAGCCCTGGCACCAGCCTTGA
CCTCACCCTCTGGGACAGACTGAGGCTGGGGACCGCGGGC
TGCCGGAGTCCTCCGGGCGAACTCCCCAGCTCCCCTTCCC
CTCCAGCGTCTGCCTTTTGTTCCATCTCTCTTCTTCTCCC
TCCCTTCTCTCCCTTGACTCAGGAAAACCTTCATCCGTAT
CTCCTGAAGCAAATCGTTTCCTTCCACCCCGCCCGCACGC
CATTCCCTACAGCCAGGGGGTCCCCTCCCTGGTGTCCCCT
CCCCCCAGCCAATTCCGGACCTGAGAGGCTGTAAACTCAA
GGCTGGCGGGTGGGGTGGGGAGTGTCGCAGGAGTGCACGG
AGCTGGCGGGGACTCCTCCGCAGAATCGGGGGAGTCCCGT
AGGGCTCCGGGGGCGCGGAGCCGGCCCCGCCCTCCCCAAA
CTTCTGTAGGGCCGCGCCAGTTTAAACCCCTCTCCCCCAG
CGTAGTCCCTCCCGCACACACCTCCCCTTCCCCTGTCGCC
TGTTTCCTCCTCCGCTGGCAGTCCGGACTGGAGAAGGGGG
GTGTGGGCGCGCGGAGGCGGCCTCTCCCGCAGCGGGGATT
GCCTGGGGCGGGGGGCCCTGCGTCGCGGTTTGCGGGGATC
GCCCTCGGAGGGGCCGCGCGCGCTGTGTGCAGGCGGATGT
GAGGAGCATCTCAATTGGCGGGCGGGGGAAGCGGGATCAG
GTTGTTACTACTGCAGAGAGAGAGGAAGAGAAGAGAGAGA
GAGGGAGAGAGAGGGAGAGAATCGCGGGAGCGAGGGCCGC
AGCGGCAGGGCCGGCGGGGAAGTGGCAAGAGGGACCTGGA
CTTCAGGACCCCAGGCGTCCCCGCCCCCGCCCTCTCCACC
AGCGCAGGCTGAACGCGCCCGGAACGTCCCAGGGTAAGAG
GGAACCCCAGGCAGGGCACCCCACGAGGGCAGCCAGTAGT
CCCGAGCGAAGCCGCGCCTCGACCGACAGTGGTCATCCTT
AGGGCCTGGGGCGTGGGCAGACGCGGGGTCGCCAGACAGG
GACACTCCGACTTTTGGGGCTTGGCGCTCACGGCGGGATA
AACTAAGTACAGGACTGAGCCCTTGGTGGGAACTGTAATC
TGGAAATCCATGGGCGTCGGAATTACCTGGCTAGATCCGG
GGGAGGTGTCCTGAATTATCTCGGGAACCCCTCGCCCCCA
ACCAGTTTCTCCCCTCGGAGAGCCAGGGTCCAACGCGGAG
AGAAGGCAAGAGAAGCCGCGGTGTCTTAGTGCTGGGACCG
GGGACCTGCGGGGAAGCGAAGGCGCCTCGCCGCAGAGAAA
CCGTGGGAAGGGCGTAGGGAGGTGCATGAAGTGGGCGTGT
GGGGAGAAGTGGGTGCGGGGCGCGTGGGACCCCGCCGCGC
CTGCTTCGCTGAGGAGCTGGAAGACCACGCTTGCGCAACA
CTGGGGAGCCCCTGGCGCAGAGTGGGGTGTGCCGGAGGCA
TCCGCGGTGCAGGGCTGGCTGCCTTTCTGAGCCCCCCGCC
TTGCCGCAGCCGTCCAGAGTTGGGATGCGCGGCTGCATTT
TCCACCCCTTCCTCTCCCAGGAACTTTCCCACACTTTGAC
ACGCACCACGGCTCTGTGCATTGGAGGAAGCAGGCTCCCG
GGGATCCTGGCAAGCTTGCAGAGACCCGGGCGGGCCATGG
GAGGGGGCAGCTAGGCAGTGGAAACAGCATCCTACTCAGT
TTGCAGTGTGACCTTGGACAAGCCGCTACACCTCTCTGAA
TCTCAAGATGATGGAGGCGCATGGTGCCCAAGACAGGAAT
GGGGACGAGGTGGGGGAGGGTGCGTGGGGGACAAGCTCAT
GGGCATGCCTGCCCGAGCCTCTACCTGGGAATCGCTGCCT
TTGGTCACTGGCCTTTCTTAAGTGAGTTCAGTGCTCACTT
CCTGAGCAGGGGGTGGCAAGGTGGAGCTGTGAACCCAGCG
CCCCAGGGAGAGTCCGAAAGCTTCCATTCTGACCTGTCCT
GTGACCTTGGGCAACTCACTGACCCGCTCTGGTCTCAGTA
TCTTCATCTGGAAAATGGAGTTTGGAATTTAAGGTATCTG
AGGTTTTTCCCAGCCCCAACACCCTGCCGGTGTCACCCAC
TGAAAGGTTGGGGGTGGGGTGCAGCTGGGTAGAATGACCT
AGCCTCTGGGAAGACTGTAGCTCCCCTACTGCACCCCCTA
TCCCAAAGTAGCAGGGCTGTGACACCCTCAGCCTGTTCAT
TGGTCATCTTTCCCCACTCTCAGAATTCAGCTGATGGGGA
GAAAGGCTGGCTTTCCAGCATTACACATCCTCTTTGCAGA
GGACGGATTCTTCCCTGGGGAAAGGTTCGCTGTGACAGAT
AGATGACCATAGGTTAAAGGGTGATGTCAAGGACCTCACA
AGGTCATGCTGTCTGCTCTCTACCTCCAGACAGGGCTGCT
TCCACCTCAGATAAGGAAGATCTGAAGGAATCCTCTCGTT
TTAGAAAGATCTCCACTGCAATAGCCTAGAGCACCTCATT
GTGCAATGTGACAGTCCTTGCCATAGGAAAGTCTAATCTA
ACTCCTTTTTGGGATGAACTCTGGTTCTGTCTTCAGTTGA
GATGAGACAATGGCTTCTTACTGGGCATTCGGGTGTTGTG
GATGAGTCCCAGTTTGAGACAAGAGAGCTGAGTTTAATTC
ACAGGCTCAGCCTCCAATTTGTGTGACCTTGTGTGACCTT
GGGTCAAGGCCCTTTCTTGCTTTCCTCCCCTGTACATTGA
GAAGGTAGAACTAGATAACTTCTCAGGCCCTTGCAACCGC
ACAGTTTTGTGGCTGCAGTTCTGGGCTGGTGTCTGAGTAG
CAGGAAGTAGGCTTGGCTGGGTGATGGGAGCAGGTGGACT
CCAGGAATTTCCAGTGCATTGCCCTCCCACTTCTGTCACC
AGAGTTGAGACAACTTGAGACAAATACTGTGTATGAATTT
CAAAGCCCGGCACACCCCTGGAGGGACTCCCCAGGAGACC
TTGGCTCTACTGGTTATTGGCTGTGTGACCTTGAGCAAAT
TACTTCATATCTTTGAGCTTCAGTTACTAAGTAGTCAAAA
CAAAATGAGAATAGTGGTGGTATTTTAGGGTTTTTATGAG
GATTAAACAAGAAGCATATGTAAATACTTGGTCCAGTGCT
GAGCTGTCTAAGTCCTCAATGAGTGGTAGCTATTGTTAAT
AATAATACAAGCTATGTAGCAAGCAGGTGGCAGGGCAGCT
GTGAGCAGTGGCCATGGGGAGCAGGGAAAGATTGTGGACT
TGCAGTGTGATCTTCCCCTAACATCTTCAAAGCTTCGCTA
CAGAATAGGAATGTCAGCACTGTCTCTCTGTCTCTGACCA
GTAGGACCGTTCTGCAGTAGAAACTCCATGGGAAACAGAG
AGACTGCTTGACTTTCCAATAAGCTCACACCAGTTTTCCT
TTGGTTCTTCCTTCCCCACTCTCTGCCACACCTCTGTGGT
TACGACAAAATGGGCCTTTTACTCCATTGCCTGAACCTTC
TAGAAATGGACCAACTGAGAAGCAGAGAGGGATAAGGCTG
GATGTCCCTGGAGTGAGTGGCTGAAGGCATGTCTACACCC
AGGTGGAAGGAGTGGCAAAGGGACTGGCTCAACCTGGAGG
AGGATTCCCAGGACCCCATGGCCGGGACTGAGGTTTACCG
TAGACTTGCTGTGTGACCTTAGGCAAGTCGCACACCACTG
TGGACCTCAGTTTTCTCATATGTGAAGCGAAAGCTTGGTT
TAGATGACCCAAAGTCCTTCTGGCCTTGTTGATCCACGGC
CCTTCTGGCTCTGCCTTTGCCGAGGCTGGGTGGGGAGGGG
TGGGGTGGCGTGGGGTGAGGTGGGAGGTTTGTTGGAGTCG
TTCAGGCTTTGGGTGTTCTCTGCTCTTTGATTCCAGTCCT
ATAAGTCAGCTTGGGGAGAGGTGATGACCTCACCTTCTCA
GTAAGAGTGCTGATGGTTAAAAGGAAAGGCTTTGCAGATA
GATATATCTAGGTCCCCATCTTGGCTTGCTCCTTAATATC
TTTGTGAATTCAGGCAAATTATCAACCTCTCTGAGCCTCA
ATTATCTCACCTGTGAAAAGGGAATATTACCAACCTGGAA
TAGGAAGTCCCTAGTGTGATATTGACTAATGTACAAGGAA
TGGGTTTTTGAGGTTCTATGTTATCACAGAGAGGGCTCAA
GTTAGAGGAGCAGGGATACAGTTCACAGTCCTGCAGTTGT
CACCATGCACACGCTCCCCCAAAATGCCCCAGTGTTCTCT
GTTGTCCTTCTGCTGTGCACTGGCCTCAGGCTCCAGGAGT
TTGCATGTGCTGGTCTTTGTCATGGGGCCTGGAGAAAGGA
AGAGCTCATCCACAGAGGCCAAAGGCCAAGCAAGCATGAG
TCTGAGGGAAGTGTGGCTGACAAAAGGCTCCTGATGATGA
GGGAACACGAGCCAGCAGCATGGCATCCCTCCATTCAAGG
TTAGTCATGAGGAAAGGCTGTGAGATGCAGCCTTGGAGAA
AAGGCTGAAGGAGGGGGACATCGCCTTCCACAGGGATGTG
TTAGATGAGTGGCATGGCAGGACGAGGCACTGAAAGGGGC
TGTGGGATCATCTCATCCAGCCCTCTGTTTTGATTATGGG
GAAACTGAGGCTTAGAGAGGGGGAGCTCCTTGCCCAGGAC
CACACAGCAGGTTAGCACCAGCGATGGAGCTTGCCGGCCC
TTGTAGACCGTCAGTCCAATGCTCTTTCCTTCCTCCCTGT
TAAGCACCAAGCAGTTATTTTCCATCTTTTCTAAAATCAG
AGCACAAGGTAAAATGCTTTGACTGCAGCAGAAACAACAT
GAGTCCTGACAGGAAGGAACTTCCTGATCTAGATACTGAA
ATCATGGGATCCAACCTTCCCATTTTGCAGAATAGAACAC
GGAAGCCCAAGAAAATTAAACTAGCATAAGGTGACCCAGT
ATCAGACACTTGCATTCCCAGGCCTGAGCTCTCTCAGTTA
TGCCAGCTATGCCACACTGCTGCTCTTGAGCCAGACAGGG
CAGCAGGATAGCCAAATGTGAAAAAAATAAACCCAGATGG
GCTTGGGGAAGGGAGGGAGGACAGAAAGACAAAAGACCAA
AAGACAGAAATATTACTTCCAAGACCACGCTTTGCTTTCT
CAGCTTGTCTCAGTTGGCCCCTGCTCAGAGCTGTTGAGGC
TGACAGCCTGCTTTGCCCTCTGAGAGGAGAGAGGAGGGAG
ACAATAGCCAGCCCCAGTGGTCTCACTTCCATTGACAAGG
CTGAGTGAAAGAAAGTCAATATTTGCCCAGTGGCAAAGGA
GAGGGAGTAAGTCTGACTTGGGATGGGGTGGGTAGGGGCT
AACAGGGTAGGGTGGTGGGGAGTCATTCTGAAAAGGAAGA
CTGCGGCGTGTAGGGCCTTGGTTGTGAGGATTTGACTTCT
AAAGGAGCCTTTGGATGTTCCACATTAAATAACCCTTTGT
ATCTCGGAGTGCATCCGGCCCCATTCACAGGCACCATCCT
CCCAGAAGCCCTGATCCCTAATAAATTTCCCTTATTGTTT
GGAGCTGACACCTCCCCAGCTTCCAGCTCCCTGGAGAAAT
GGAACTTTTGAAGCTTTTGCAGAAGGCCTCCGAGCAGATG
GCCCATTGAGCGGGTCTCTCAGGCAGAAGCTGCAGAAGCT
GTGAGAAAGGCTCGCTTCCTTATCTGGGTCCCCGAGCCTA
GGGAAAGATGTGGAAAAAGTCCTTGGCAGGTCAAGAGAGG
CTGTGAATTTTTTTTTCTGCTTTTGTTTTGTTATCTTTCC
ATTTTTCTTCTCCACATCCTGCTCCTCTTTTCTGTCTGTC
CTGAGATTGGGGAGGGGCTGGGAGGGAGGAGAGGAGGGGC
AAAGCCCACAGCCTTCCCCAGCCGGAGTGGAATTCTTGAA
CCCTGTAGCAGCTGCCGTCTGCTTCAGTGGCTTTTGTGAT
GGCTGCGTTGCTCATGGAATCACAGCTTAGCAGTTTAACA
AAGGGTGCATTTGGAAGCAGAAGGGTTTCTAGTAGAAGGT
ACTGGGGCTATACTGCAGCAGGAAGGGCTCATGTGAGGTA
CAAGAAGGACTTCCTACCAGGGGAATTGCCCGCTGTTGGC
AAATCTACTAGGTGGACAACTGTGGGAGCTGATCCACTGG
ACCTCCTTACTGTCTTGGGAATGAGCCAGGTTTGTTTCCT
GTCCCTGAAGGGGCCACAGTGACATTCCTGGAGGTCAGTG
CTGCCACCCAAGCCTAAACCTGGTCCCACAGCTACCAAAT
TGATCATCAGGGCTGGCAGTCCTTGGAGACCAGAAAGCCA
GAGTGGCTTCCTAAGCCCTTAGTTTGGCCCTGGGCACTGA
GGGAGGGACAGAAGGTGAAAGGGGACAAGGAGGGCCCTTG
GCCTTGCCTTAACCCAGCCAGCCCTACAGCCAGGACAGAT
ACTGCAGCACCTATGAGCAGCCGGCAGGAGAGTCTCTCAA
CGCTGCCGCTCACAGCGGGGCAGACGGAGCCTGCCAGCTC
CAAGCCTGCCTTCAACCTGCTCCCCACTGCTGGGCTGGGC
TGGGCTGGGACTTGAGGGCAGCCGGCTGCTCAGAGACAGA
TTGCAGCCTGTCCCCCGTCCCCGCCCCCAGCACATGGTTG
CCTGGGTGAGAGCACAGTCCAGCTCCTGGACTTATGTGGA
CTTCCTGCATGTGTACTTTGTCCTGAGCTGCACCCCAGTC
CATGGTTTTTGGTTTGGTTTTCAGGTTTTTTGAGACAGGG
TCTCACTCTGTCGCCCAAGCTGGAGTGCAGTGGTGTGATC
ATGGCTCACTGCAGCCTCTACCTCCTGAGGCTCAAGTGAT
CCTCCCACCTCAGCCTCCCACATAGCTTGTGGTGTGCACC
ACCATGCCTGGATAATTTTTGTTTTGGGAGGTGTTTCTTT
TTTTTTTTTTTAATTATTTTTTGGTAGAGACAGAGTTTCA
CCATGTTTCCCAGGCTGGGCTCGAACTCCTGGGCTCAAGT
AATCCTCCTATCTCAGCCTCCAAAAAGTGCTGGGATTACA
GGTGTGAACCATCTGCCCAGCCCCTAGTCCATGTCTTAGT
GTGACTTGGAACATGTGGAGCCTTGTACTTGTATGTGCTT
GGCACTGTTGTACAGTGGTTAAACCTCAGGTGCTAGGGCT
AGGTTGCCTGTATTCAAATGCCAGCTCCTCCAGTTTTTTA
TCTGTGGGACTTTGGCTAAGTTATTTAAACACTTGTTGCC
TCAGTTTCCTCATCTGTAAAATGGAAATGAAATAGCTTGC
CATCAGGTTGGCATGAGGATTTGATGTATGACTATTTACA
TATAGCTCTAAGAATAGGCAGTGCCTGACACACTGTGTTA
TACAGATTTCACTATCAAGTGCTATAAAGAGTGTTGTTAT
GGTGTTTCTGAAAACTGACGGATATTTTGTAGATAAGCTT
AGCAGCAGAGCTGGGAGTGGGCAAGGCAGGGATATGATTG
GCTTTAATGAGGAGAATGTACAACCCAGTGAACCCACTAT
TAAGTTACTGCACATCGCCCCAGGCGAGCGGGTTTTCCCT
ATCTCTTGGACTTCAGTGGTCCCCATTAAAAAATGTGGAG
AGGGATGCCTGTCTTCCTCACTTCTCCCAAGATGTCCTGG
TATCAAATGAGGTGGATGATGGTCTGAAAAAGCCAGTGAG
CATAGCGGATGCACAGGTTGGCCTCTTCCTGCCCCTGCTC
TGGAGTACATGCTGGCTTTCTGGCTGAGGTCCTGGCATGT
TGGGCTTTCTCCCAATGGCACCAGACCCAGTGGACTGCTC
TCCCAGTGAGGCCACTTGGACTCTGGGTGGCTCTGAGCTG
AATATGGCCCTCCTCATTTTCTCTTCTTCCTTATTTCACT
TGGAAAAAGGATGGTGGTTTTGCATCTCCTAATGCTCCTT
AGCAAGGGAGAAGGCGTGTTTCTGAATGCAGTCTATAGTT
GTACAAGCAGAGAAGGGGGCAGGAGAACCTCTCCTTCAAG
CTGGGACACCCTGGCCATGAGCCCCAGACAGACGGAGGTG
ATACCTTCCCTGGGTTGTGAAAAGTGGGAGCTCCTTCCCC
TACCACCTGCAACCAGACTATCCACAGTGCAGGGAGGCAG
GCAGGGGCTGACCAGAAGCAGCACATTGAGTCAATATCAC
AGTCAGCATCTTTCCTGCCAGGTAAGACAAGGACCCTGAC
TGTTAGTGCCCTTGTCGCTTCCTCCTCTTGCCTCCTTCCT
GACTGGGAGGAAGAGCCAGTCTGACCTGCTCACAGTATTG
GATTGATGGTTAGGTTAGGGCCTCATGGTTTGGCCCCAGT
ATCCTCTGCCAAGAACCATGGGAGTGGCCAGCCTGTGTAT
AGCCAAGCAAGCAACCAAGTGATGCCCACTGCCCTACAGA
CTTCCCACCTGGTCATCTGGGGTGAGTTGTGAATATGCAG
AGGGAAGGCCACTTTAGAAATGGTCTTAGAAATGTCTGCT
TCTGGAGCTTTCCCCAGAGATTCTTCCTGAATATCATTTT
ACCAAGAACCCCAGAGCTGAGGTTTTTTGGCCAAGGTCAC
CCCCAAAATCAACTGTGGGCTCATGTCTTGAAGTCCACTA
TATTTCATCTGCCCCCTTCCCCAGGCTTCCCTAAAGAAGA
CATCCAGAATTGGCTAGAAATGTAGGTTTCCCTTCCAGTG
CCTGTCTCCTGTGACCCTGTTCCTGACCTCAAATCCCCCT
GAACATCATCCCTTGTAAGTTGAATGGGTTTAGATTAGAG
GGCGGGGAGAACTTCTTGTATGGCCTCATTGGGACAGGGA
ATGGAGGCTTTCCCCAAGATACATAAGGGCAGACCTGCTC
TCCATGAGTCTGGGCTGGATCAGGTCTTAGGAACTTGACA
GGAGTCAAGCTTTGTGTTGTCAGACTCCTGACAAGGAGTC
CAAACAACACAAAGTCCAAAGTCAGGTCCTGCAGCCTACT
AGCCATGGGGCTTTGGGCAAGTTACTGACTCGCTCTGAGC
CTTATCATTAAATTGGAATGGATATGATTTACTATCTTAT
TTATGAAAGTTCCTAAATATATATTTACTTTTTAAAAACA
ACTTTATTAAGATATAATTCACATACTATACAATTCACCC
ATGTAAGTGCACAATTCAATAGTTTTTAATATATTCACAG
AATTGCACAACCATCACCACAATCTAATTTCAGAACATTT
TTTCACCCCTAAAAAGGAACTCCATACATATTAGCAGTCA
CCCTTGATTCTTCCATTCCTCCCAGCCTTAGCCAACTAAT
CATCTACCTTCTGTCTCTATGAAATTGCACCTTCTGGATA
TTTTATTTAGATGGAACTATATAATACATGGTCTTTTGTG
ACTGGCTTCCTTCACTCACATAATGCTTTCAAGGTTTAGC
CACATTGAAGCATGTATCGGTACTTTATTTCTTTTTATTT
CCAAATAACATTCCATTGTGTGGATATACTGCATTTTATT
TCTCCATTCATCAGTTGATGGACATTTAGTTGATTCCATT
TTTCAGCTACTCTGAATAACGCTGCTATGAACATTTGTGG
AAGGATTTTCATAAGGATATGTGTTTTCATTTCTCTTGGG
TATATGCCTAGGATTGTCAAATGGTATACTTTTTCTTTTT
TTTTTTTTTTTTTTGAGATGGAGTTTCACCCTTATTGCCC
AGGCTGGAGTGCAATAGCACGATCTTGGCTCACCACAACT
TCCGCCTCCCCGGTTCAAGTGATTCTCCTGCCTCAGCCTC
CCAAGTAACTGGAATTACAGGCATGTGCCACCGTGCCCAG
CTAATTTTGTATTTTTAGTAGAGACAGGGTTTCTTCATGT
TGGTCAGGCTGGTCTCGAACTCCCGACCTCAGGTGATCCA
CCCGCCTTGGCCTCCCAAAGTGCTGGAATTACAGGCATGA
GCCACCATGCCCGGCTGGTATACTTATTTTTAAATGGCAT
ATTTATATTATGAGGCTCTGTTCTAAGTATTTTGTGTGGA
TAATCTCCTTTAATTATCACTATACTCTATGAGGTAGGTA
CTATTATGTATCTCCCTCTTAAAAAGTGAAGAAATGGAGG
CATCATTTGAAGGACATCAAGGGACTTGTCCAAGGAGACT
CAGCTAAGAGAGCCAGGATTTGGACCCTGGCCTCTGGCCC
TTCACTCTGCCACCAGCTTGCTCCCACATGGGAGGTTTAC
GTGAGAGAATGTCTGAAAGTGCTCCCAGCCTGACTGTAGT
AGGTGCCCAAGAAAAGTTTGTTGGATGCTGGGAAAGGACC
AGACACTTTGCATTTCGATGTCTGACTCACCATGTGGCTT
TAGGGAATTTGTGTCCCTTTGAGCCTCAGTTAAATTTCCC
CAATACCTAAAGCTTCAACATAGCATTTCCTAAGAGACAG
GGCTGAGATGGGAGGTGCAATATCATGGAAAGAGCCCTGG
ATTCTAGCTCTGGCTCTCTCACTGGTTTGGAAGGGGTAGT
AATTTCCTTTCTCTGTCTCTGGGTTTCCCCAGTGTTCATT
TAGGGGCTGGAACAATTGATCCTAAGTTTCCTTCCAGCTC
TCCCATCCTATACAAGTTCTATGTTCTTCCTCAGCATCCA
GAGCCCCCTGGGGAGCTAAGCTGGGATGGGTGCCCAGGGC
CTCAGGTCACTGCTGTGCTCAGCAACACTTCTCCTACCCA
GTGTGCTCAAGGCCAGGTAGGGGCTGAGTGGGATGAAGAC
GGGGAGAGGGGAGAACCCACCCTAGGCCTCCCTTCTATTA
TAGAGCCCTTGGTGTGGGCTGAGGACCGTCTATTCTCTGA
GCCAGAAGAGAGCCACTTCACCTACACATCCCCTCAGTCT
TCCCCGGCTCCCCTTCTCTGGAGTCCTGCTCCCTCTGGAG
TCCCTGCAGCCCTCATTCCATTGAACTACCCAGCCGCCTT
TGGAGGCTTGGCCTACCTAGATCCTGGTTTGGGATCATTG
ATGGGAAAGTGCTGGGCAACCACTGGGTGCCCAGCGTATG
TTAGTTGACTTAAATAGGGATCAGTATTTGACCTAGTGGC
TTCCCCTAGGTCATGATTCCCCAGTTCACTTTTCCGCATC
CTTAGTCAGCAAGAGCATTCATTGCATTCTGCAAACCCAA
CCTGGCAGCACCAAGCAAGGCGCGTCTGCATCTTCCAACT
GCAAGGCCACATCCTGTAAACTTTTCCTTGGCCCTCCCTT
TAGTCCATATTCCTTACTTCCTGGATCCCACCGGTCAGAG
TGCCTCCTGCACCGCAGGTCCTGTGCCAAGCACATAACAT
ACAGGATGGTGCATTTACCCCTCTGTGGTGGGGATTTGTA
GTGTCTCTGCTTTATAGAAGAGGAAGCACATCCAGGACAG
GGAAATAATACCTCCAAGGCCACCAAGCCGGGAGATAACA
GTGGAAGGATTTGAGCAAAGGCTGTCTGGTCCCAAAGCCT
GTGTCACTTGACTGAAAGGAAAGATGGCATAAAGGGCTTT
TAAGGGGGTGCCCAGACCCACGGAAATCAGGTGGAGCCTC
TCTGGGCAGCTGGGCTCTGGATTCCTCGGGGCAGGTCTGT
GTCTCTGGGTCTTCTCTCTTCCCCTGCATGGAGAACAGTG
GAGCCTGTTGGATAATGCCTGGGAACGCCCTCCTCTGGGC
TTAGTCTTCTCATCGACAGAACAGGGTCTGACATTTCCAG
TAGGCCTGGGCTCCAGGCTTACCCAGGGATCCGGCGATGG
CTACACAGCCTTTCTTCCACTGGTTGTAGAGTCGGTTTCT
CCCAGGTTTGCTGTTCTTGCCTCTAGTGTGATGAGCCGGA
GTCTCAGCCCCAGCTCTCCATCCCCCAATGCCTGTGTGTC
TCACTATTTTTAAGCTCCGTGGGCTTAATGAGCTGCCTGC
CATGACACGTCTTCAACATTCACCTTTTTCTCTAACGAAC
CTCAGAGAGCTAGGTTGGGCTCATTTTTCCCTTGACAGTC
CCCCACCCCAGTCAGGAGGCCAGAACTGGGCTGTTTCCCT
TCTGGGCCCAGATGTGGCTTCCTCAGACCCCTACAGCAGT
GTGCCCCACAAATTACCTAGTGGTGGCAACACTGCAGATT
CCAGGCCCTCGGGAGCTGGCCCCTTCTCCGGTGCCGCCTT
CTGTCTTGTTTCTCCCCTCTTATCCCACCTCAGCCCCTTC
CTGCAGGGTGGTGATGTCATAAAGGAAACTCTTGTGGTCC
CCATGTAATTGGCAGCTACTTCTCCTTGAGGACAAACTGC
CTGGCAAACCAGCAGGGCCTGGCGAATGAGGCCAGTCGGC
AGCAAGGACTGGGATAGAGATGTCAGAGATTTAGATGTAT
TTTTAGTAGAGACAGGGTTTCTTCTCAGGGTTGGAAGGGG
GACCTCAAGTTTCATCTAGGCCAACGCTGTGTCCCCTTAC
CTGAGTCCTGTCTATAACATCCCTCCCAATAGTGTGCTAA
CCTCAGCTTGAATGCTCCCAATGATGGAGCACTCATTACC
TCCTGGGACCATGAACCCATCAATGGGTGGTGCTGACTGT
GCAAAAACCCTCCTTCGGTTTGAGCCTAAATCTATTTTCT
CACATGAAGAGACGAGACCCCAGCAGTGGGTTCGTCCATC
TTCCGCCTCCAGCCCGCACTGCTGCGAAGGAGCCACAAGT
CACTCTTCATGAGGAACCACGCGTGGTGTCGTGGGTAGGG
GCAGAGGCACCGCTGATCCACAAAGATGTGGTGTGATTTT
TTCTTCTCAGGGGACTTTGCTTGGGGGAGGGGCCACTGGG
AAGAGCTGAGAAGCTGCTAGAAAAAAACTGAAGTCGTTCC
TGCTTCTCAAGTGCGAAGTGAGCCTGCGGCAGAACATCAG
AAACCCTGCTGCACGCTAGCTCCGTCTACAGGGACGGTTA
CATGCCGGCTCTCTGTTGCCAGCTCCAGGGAGTCAGCGTC
TGATGGGAGCTACCCCGGGAATTCCACTTATAGTCACAGC
TCCGAGCAGGGGTCATCCGCAGGGTGATGGGAACTCCGTG
CAGTTCTAGAGAGCCACAGATGCTCACCCATGCCGGCTTT
GGTAGGCAGGCAGCTCGTTAAGCCTCTCCGAGGCTCAGGA
TTTTGCCAGCTTGGAAGAGCACTGGATTGGGAGGCAGGCT
TCTTACTCTGTCACTTCGGACAAGTCCCTTCCTCTCTCTG
ACTGTCAGTTTCCTCGGCTGTGATATGTGCTGTGTGTCGA
CCTTCAGAAATGGTGTGGGGCTGGGCCCTGCAGCTGCCGA
ATGCTGTGTGTGTGGGTGGAGGTGCTTTATTCTGGGCCGT
GCTCTGCAGGACACAGTGTTTGTCACCAGTGGTCATATGA
AGGACAGTCCTCTGCCCACTTCCATTCCCCCTCTCCTCTG
GCCCAGAGCAGAGAGGCCAGAGCCCTGTGTATTTTACTGC
TAGGCAGGGCAGTGGCCCCTTCTCAAATGTTTGTTGGGGC
CCGTGGTGTGGAACGATGCTTCTGCTCCTATGAGGAAAAG
CCTAGAGGCCTCTGGCGTCCTGGACCAGGGAGGCTCTCCT
GCCCTAGGTCAGGCTCTGTGGAGGGCTTCTCTGGAGCCAG
GAGTGTGTTCGGCTGTATCATCACCTTCCCAAGTCAGCTG
TCATCCCTGCGCTTTCCAGGGTGGTGGCTGTGAGGAGTCC
CATCATGGTCTGTGGTTGTCAGACACCCACCCAGGTGGAC
GTCTGTTTCCTGGAGACTGGACAGCCTCTTCCAAGCCCAC
CTCATCTCCTCCTAAACCTTGGCCCCTGCTGCTCTTTCAG
GAAGCCTTTCCTCAGGGGCCGCCTGGTTCTAGGTGCCTTT
GCCCTGTGGTTCTCAGCAGAAGCGCCTGTGCATCATGGGA
AAGCCGGCTGGCGATGGGATGCACGGCGCTCCATTAGGAT
CTATGTTCCCTCTCTCCATGGTGTCCTCCAGCACCTGCTC
AAGCCAGAGTGTGTGGGAGCCAGGGGTCAGCCCCCAGCTC
TTTCTGCTGTGCACATTCGTTTTTCTTTTGATGGAGTTAT
AACCTAGATTCAGCAAAGTGCACAACTTATGGGTATATGC
ACCTGTATAATCACCAAAGAAATTCCCCAGAAGGATCCCT
GTCCCCTCCCAGCCCCTGCCTGCCCCTCCAGTGTAACAGC
TGTATGGCCATGGAGTCCTTTTCTGTTCTTCAGAGCTTTC
CTCCCATTCCTGGTCATTCCCCAATCTCCCTGGCTTTCCT
CTTTCTCTACAAATCCTCCAAATGCTGATATTTCTAGAAG
CCCATCTCTGGATTTCTTCTGATGCCCACACTCTCCCCAG
TGGATTATTCTTTTGTGCTAGTGACTTCTGGTGTCACTTC
TGAGCAATTCACCTGCCCGCCCAGCTGCCTGCTGGGTATG
GCCGCTTGGCTGGCCCGCTGGCATGGCTCGGTCTCACCTA
ATGTCAAACTCCTGGGCTCCAGTGATTCTCCCACCTCAGC
CTCCTGAGCAGCTGGGACTACAGGCACGCATCACCATGCC
TGCTGAATTTTTAAATTTTTTGTAGAGATGGGGTTTCACT
GTGCTGCCCAGGCTGGCCTCAACCTCCCAAAGTGCCGGGA
TTACAGGCGTGAGCCACCACACTAGGGGCAGGTTTTGGCT
GGGACATCCTTGGGGAGTCTGGGCAACCTCACCTCTTCAC
ATCCCAGTGTTGTCATCTATAGAATGGGAGTGGCAGCTAG
AGGAAGAACAGCTAGACTCTGCTGACTTCTGAGAGGAGGA
TGCGGTCAGATACCCACAAATGAGAACTTGAAAACTTGAG
CAACCAAAATAGAGACTCAGGAGCCACGGTTGGAGAAGCC
GCGGCTGCTGAGAGGCCTGAGTATTGGGGAAGGGGGGCTG
GAGGAGGGGGAAAGGCTTGGCAGTGTCTGGACACAGGGGT
AGGAAAGAAGCCAGGGATAGTGCAGTGTCCTGGCTTGCAC
TCCAGTGCAGACCCTAATGGAGCGCCGTGCATCCCATCGC
CAGCCGGCTTTCCCATGATGCACAGGCGCTTCTGCTGAGA
ACCACACGGCAAAGGCGCCTAGAGCCAGGCGGCCCCTGAG
GAAAGGCTTCCTGGAAGAGCAGCAGGGGCCAAGGTTTAGG
AGGAGATGAGGTGGGCTTGGAAGAGGCTGTCCAGTCTCCA
GGCAAGAGACGTCCACCTGGGTGGGTGTCTGACAACCACA
GACCAGGAAAGAAGCCAGGGATAGTGCAACATAGTTGCCC
AGGATGGTCTCAGAAGAGAGGACTTGGCCCAGAGGTGGGT
ATCAAGAAGGCTGTCTGGGCTGGAGCTAAAGGCATGGGTA
GGAGGACCATTTATTAAGAGAGACCTGAATTATCCCAGGA
AATTAAAAAAAAAAAAAGGGGTGTTGGCTTAACCTGGTCC
TTAATAGGAGGTTAGCAGAGAGGCTGCCCCACCACTTCAC
TGGAGCCATCCCCGTGTGCTTCTGACAGGCCCATGCCCAG
CCTGGCTCAGGAACCAGCCATGGACATAATGCCATACAGT
GCTCCTAAGCCTCGCAGCCCTGTGCGGCAGCTTCCGTTAT
CATTCCCATTTTGCAGATGGAGTGCTGAGGCCCAGAAAGG
TTAAGCAACCTGCTCAAGTTCCCATGGCTAAAAGTGGGAG
AGCCGAGACTCCAATCCAGGTCAGTCTGCCCAGAGCCCAG
GTGCTAATTCACTCCACTTGGCTGCACCTGGTGTTTCACT
TGCTCCTCTTCCTCAGCAGAGCTGTCTTCTAGGTTTGGAT
CCACATAGAATTCCAAGTTGAGACTTTCCAATTTGGAATT
CTCCCCCTCATTGCTCCCCTCCTCCAGCCCATGGGTGCTT
TGAGGTGATGGTTCATCCCTCCTGGCCCCTATCTCCCATG
TCTGTCCCAGCCCCCGGTCAGGCAGGAGAGAGCTGGCTTC
TTCGGAGCACCTAATTGTGCCCCTGGGACTTGCATGCTCC
ACTTTAGTTTCTGGAGACCATGAGCTGTCAGAGGTGTTGG
TGATAATGGGCATCTCTGAAGAGTGATGGGCACATCTCTG
TCCCTGGGGCCTGGCCAGCATCTGGAAGGATGGAGGTGCT
CTTGGAAACGGGAGGACCAGACTGCACCTTCCTTGGCCGG
CTCCCTGCCTGGGTGCTGGCTCCCAGCTCCCACCGAGAGC
AGGCTGGGCTTCCCAGATGTCTCATGACCTCTCCCAGGTC
CCGGTGTGGCCCAAAGCGAGCTACTCTGCTACCTTCGAGT
ACAGTTCTTTCCATCCTCTGGGGAAGGGTGCTGTGAGCGA
ACCACCTGTTTCACTCCCCCTGAGGCCCAGTTTCCTCAAT
TACAAAATGGGAATCACAGTCCCCACCTCACAGGGCGCGG
ATGAAATGAATACGCTGCTGGCACGGAGTGGGCACCGTGG
CCTCCCTCCCTGCCTCTGGCACCTACCTCTGAGCCCAGTG
CCTTTGTGATCTTCCCGTTAGACCCACCTTCCCAGTGTGC
TTGAGGAGCTCGCTGGGGCTCTTTGTTGGGAAGGAAAGAG
CCCTGGGCTGGGTGCTAGGAAGTCAGGGTTCAAGTGCACC
GTGAGGCCTTGGGCAAGCTGATCTCTGAGCCTTAGTTGTC
TCCTCTGTCAAGGGGCAGAACCACATCTGCTGCACCTCCC
AAAGGCCTGAGCTCTGTCATCTCCCCGTGAGCTGCTTCGG
GATGAGGTTGGGTTTTATTCATCTTGTATTCCCAGCACTT
AGCATGGAGCTTGCCACGGGATTTGGAGGAAAGGAAAGTG
AAGATCAGATGAGAGTGGATTTTTAAGCAATTAAACAGGC
TCGGGGTTATTTTCAAGGTTGGGTAAGGCAGACAATTGTT
GGTGAGCCCCTCATTAACCAGGGAAGTGGTCTTCATACCC
TTCCTTTGCGCATTACTCTCTGGAGAACCTGAGCTGCACT
GGACCTCCTTTCCCCGTGGGGAGCCATGGGCCCGCCTGCC
TCTAGTGGAGTCCCGCAAGGCAGTGCACCTGCCTGTTCAC
ACCCCGCCCCATGACCACTCAGGCCCTGGGTGTCAGCGTC
TGACCTAGACAGGGTGCCTTTTTCACCTTTGGGGTTTCTC
TTCTGTCCTTTGGCAGGGAGCTTGATGGGACGGAGGTTGC
CAGAGTTGGGGGGCAGTGCCTGGTGAGATCCCCCACCTCC
TCTGTGACCTGCTGCCAGGCTCGGCAATCAAGCTGCTGCT
CTGGGAGCTGGCAGGAAATGCAGTCATAAACAAGACATGT
TCCCACCTCACAGCCCTAGTGGTCCTCTGGGAGCTGAGCT
GCTTATACAAGTACCTTTGACACCAGGCAGAAGTGGCACA
GTCTCTGCGAGAGGAACACACAGAGCCAGGGAAGAGAATT
CTGGGCCTCAGGCTCCCCAGCCGCACAACCTCTGCAGCAA
CCCTTGCCCTCCTGGGCTGGCTCAGAACCCCTGGCTTGGT
GAGCACTGCAGCCCTCGTTGTGGGGAACACAAGGTCTGTC
CTTGAGTCCACGGTCAGCATGGACTCAGCCTAGCCCCACT
GAGAGGAGAACCGAGGAAAGGAAATGAGTATTTATTTAGG
GTGCACTTTGTGCCAGCACACGTGGCCTCTTCAATCCTCA
TAACATCCCTGTGAGACAGGCACTTGACCCTTGGTTTGTA
GCTAAGAAATGATCCCAGGGAAATGAACTCATCTCCCAGG
GCTGCAGAGCTGCTAAGTGTCAGGTTGGAAAGCAGCCCCA
GCTGTTCTAAAGCCTGCATTCTCTCATGACCCCACCACCC
TTTGTGCCACTCACCTTCAGAGGTAGAACTCTCCAAGCAT
CTCAGAATGCTGGGTTTTAAAAGCTGAGAGGCTATCTAGG
CTGCATGCAGTGGCTCAGGCATGTAATCTCAGCCCTTTGG
GAGGCTGAGGCAGGTGGATTGCTTAAGCCCAGGAGTTTGA
GACCATCCTGGGCAACATAGTGAGACCCCTTCTCTATAAA
AAATAGCCAGGCATGGTGGTGCCCCTATAGTCCCAGCTAC
TCATGGGGGTTGGGGCAGGAGGATCCCTTGAGCCTGGGAG
GTGGAGGCTGCAGTGAGCTGTGATTGCATCCCTGCTCTCC
AGCCTGGGCGACAGAGTGAGACCCTGTCTCAAAAACATAA
AAATGAAAGCTGAGAGGCTATCTTAGGAGATGCAAAGCCA
CTTTCCAAAGGATGGAAAGAAGGGGAGAGAAACCAGGTCT
CCTGATACCTCTTTCAGGTCCCAGACCTCGTGCCACCTTT
GGAGACAGAGGGTCTGGCAAGAGATGCCGCTGCTGCAGAG
GGAGGGTGGGGGCTGGTGACCCTGTGGTCTCTTCCAATCC
CGAGGCTGTAAGTTGACCCGCACCGTAGTCCACCCCCTCC
CATTACCCACATACAGGGCCTGTAGCTATCACCTCAGCTT
CCTGGACAAGTGGTGTGGCCCGAGACCTCCAGCCCTCCCT
TCCCTAGGGCTTCTCACATTCCCACATATGGCCGTGTAAC
GCACTTGCACACAATGTTTGCTTGCATTCATGTTCACAGT
GCCAGTTCATGCATGTTTATACATTCAGAGATGGTGTTCA
TACACATACACAGCCTTTCTGGCATTCTCTGCCATGTCCC
TGCACTGGCTGCTGTCACCCATCTCAGCTGGGCCTGAGAG
ATGGAAACAGGACCCCCTTCCCGGTGCTGCCAGCTAGCAG
ATGCCACGGTGCTGATGTCCTGCTCCATTACTGGGTTAAT
GGAGCCTCCTTCTGCCTCCAGCCTCCCACCGGTTGCCCAC
CTCTTCCTTTCCAGGGTGTGAGCATTGACTGGGCCTGGGA
GGCAGTGAAGCCTGGCTGTGGTGCGGCTGTGTGCGGAGGG
CGTGGGCCTGGCTTGGGTGGAGATGGGGCTGGAGGCAGGC
GGCAGGCTCCTGGACGCACAGCAGGGGGCACCACTAGGTC
TCCTCGCCCCGCCGGGGCCGGGCTGTGGGGAGGAAGTGGG
CTGGGGAGGAAGTGGGCTGGGGAGGAGGCGGTGGTCTCTC
CAGCTACTTTCCTGCAGCTTGAGCCGGGGCACCTGCCACC
CAGCCAGGGCTCCTGCTCCTGCCCCTGCCCCTGCTCCTGC
CCCTGCCCGAGCCCCTGTCCTCCTCCCCCTGCCCGCGCCC
CTGTCCTCCTCCCCGCACACTGGCAATGCCCCCTCCCCTT
ACACTCCCAGCCCATGCCACACACACACCCTACTACACAC
AACACATACCACACAGACACACACCCTACTACATGCCACA
CACACCACACAGACACACACCACACATACACACCTCACAG
ACACACCACACACCTACTACATGCCACACACGAACCACAC
ACCCTACTACACACACACACACCACACAGACACCACACAC
ACAACCTACTACATGCCATACACACCACAAAGACGCCACA
CTACACACACACACATGCTACACACACACACACTACACAG
ACACACATCACACACACACACATCCTACTGCACGCCACAC
ACACACACACAAACCACACACACTACTACACACACACCAC
ACACACACATACCACACACAACCTACTACATGCCATACAC
ACCACAAAGACACCACTATACACACCACATGCCACACAGA
CACACACACACAGATACACATCACACACACCACACACCTA
CTACATGCCACACACCACACAGGCACACATCACACACACA
CCCTAATACACACCACACACCACACACACCTACTACACCA
CACACACCTAATACACACACACCACACACACCCTACTATA
TGCCATACACACACACACCCTACTACACACCACACCCTAC
TACACATCACACAGACCATACACACACCACACACACAACC
TACTACACACCACACACTAATACACACACACACTACACAC
ACCATACAGACACACCATACAGACACACCACACACAACCT
ACATGCCACACACCACACAGACACACCACACACACACACA
CACCACACAGACACACCACACACACACACCACACACCCTA
CTACATGCCACACACACCACAAGACACACACCACACCACA
CACACCACACAGACACACCACACACATACTACCACACACA
CCCTACTACACACCACAGATACACACCACACACCCTACTA
CATGCCACACACACCACACACACCACACACACCACAGATA
CACACCACACACACCCTATTACACATGACACATCACACAA
ACACACACACACACCTACTACACGCCACACACACCCTACT
ACACACCACACAGACACCACACATACACCCTACTACACAC
ACCACACACATTGCACACCCTACTACACACACACATGCAC
ACCACATGCATGCCCTACTACACACCACACACCCTACTAC
ACCACACACACACACCACATACACACACACACAACACACA
CTGCTGCACACCACACACACACCTACTACACATCACATAC
ACACTACTACACATCACACACATACACATATACCACACAG
TACTACACACACACACACTACTACACATCACACACACACA
CCACACACCTACTACACATCACACACACACACCACACATA
TTACACACACACACACTGTACACACACCACACACAACACA
CTACTACACACCACACACACACACCACATACATCTTATAC
TCCCTACTACTCACCACACCCACACACCACACACACTCTA
TGACACACCATACACACACAACACGCACACCCTACTACAC
ACCACACACACTACTAAACACCACACACAGACACACACCA
CATAGATACACACCACACATACCCTACTACATGCCACACA
CACACACATAAACACCCTACTACACACCACACAGATACAC
ACCACACATACCCTACCACAACCACACACACCACAGAGAC
ACACACCACACACACCCTACTACACACCACATGCCCCATA
GACATACACCACGCACACACTCTACTGCACACCACATACA
CCACATGCACACACCACACATACACCCTACTACACACCAC
ATAGATACACACCACACACACACACACACCTATTACACAC
ACACACATACCTCACTACACACAACACACCACAACACATA
CACATATTACACACACCACACATATGCCACTACCCACCAC
TACCCACATACCCCTGACACCCCACTAGACCCTCCACCCC
AACCCACACCACCCCTACATCACACACACCTCTCACACTA
TATACACACACCCCACTGTCCCCCACACCCTAGCCCCCAC
ATTACACACTATACATGCAGCACACACATCTTACGCACAC
ACACCACCACATACACCGCTACCCACCACACACATGCACA
CACCACGTATGCACACATCACACACACACAACCACACTCA
CACACTCCTAGTAAAAGGCTAGTTTGCTTTCGTGCCAAAC
CTCTAACCCCGTCCCTTAGAGGGGCGGTGCTCGGCAGAGC
TAGTGTGTTCAAACCTTGTAACATTTAATCAGAAAGAAAA
TGCATCAATTTGTAATGGTTTGTAGCTGAAATTGAAGATG
TGCATCTGGCATGAAGGGTATCGGGACTGTGCTGGAAGGT
GCTTTGTGTCTCACATGAGGCAGAGCTGCTCACACTGTGG
CCGGAGGATCCATTGATTGTGTGGGTTCATCACTGCTAAG
CCACAGAGAGCTCCCCTTTCCCCTGGTGAGTGCTCCCCCG
GCTGGCAGTTGCCCACGCGCTCAGCACCTCTCTTGGGAGC
ACGACCCGGGCAGACCCCCACGGTCCCACCTGTCCTCCCT
CACACTCAGAGCATGTGCACAACAGACCTCCTGGGACTCA
CGGGTGCAGCCCCCCCGGACACACACTTTCCATATCCTAC
ACCAGGCAGCCCAGGGCTTGCTGGTCCCCAAACCTCCATC
TGTCCACACTCAGTCACTCATTCGGGGTCCCCCACCCTTC
CCAGCCTGCTCCCAAGCATCTTGACACCCAACCAGTGGAA
GACCCTCTCCTCTGCCCCAGGACAGCTGCCTGTGGGTTTG
GGAGATGTGGGGTGCTAGGGAGTGGGGAACCCTGGAGGCC
CAAGATTCTGAGTCTCTGGTGAAGGAGGTGGGAAGGCAGC
CTGTCTGGGGGCCAGAGGCAGCCCCCTGGGCTGGGAGCAG
CTGGGGGCCCCCGCAGGCCTTCAGAGCTGGCCAGGCGGCT
GGACTGTGACTCAGCAACTCCTCCGCCTTGGCTAGAGTGC
GCCTCACTGCAGTGTTAACTCCCTCTCCAGGGAGCCCGGC
TCCAGCTCCTCTCCCAGGGGGATGGCGGACTCCTCTGTCC
TGTTTCAAGTCGTGATCCTGGCTGGGGTGGCAGAGCAGAG
GGTGTGCTGAGGGGCTTGGCCTGGCCAGGGCATCCCTCTG
CCCCCTCACCACTGCTACCCCTGCACCCTACAAGAGTTAG
CCAAGGATCAAATGGAGTCAGGGCTTGGCGGCGTGGCCTG
AGGGATGACAAAGGCCTGGATTCCAGGAAGTGACAACGCA
GGCAGTTCCACTACCATTTAGCGGTGTTGTTTGTGTGATG
GAGGTAAGCCACCTCCCTTTGGGGCCTCGGTTTGTTTTTG
AAAAGGGGCTGTGGACTGCGTTGTCTGTAAGAGTCCCTCT
GCCCTCACGGGCTGGGTTTTATTAATATTTGCCTGTGATT
TAAGGGTATCCATGCCTGGGGTCTAGGTTCAGAGAGAAAT
AATCCGAGGCAGGTGTGAGATGCGGCAGGTTTGCAGAGCC
TTATTCAGGAACCTTCACCTTTGATCATGGAAGCCGTCCT
TAAGGCAGGCAGGGCAGGGATGCTTAACCCTCACTTAACA
CACAGCCGCACACGCACAGGGAGGCTAACAGGCCAGCCCA
AGATTGGTGCAGGAAGGGCTCAATCCTCAGCCATTGGATT
CTGAGGCGCCCATCAGGTGGCCTGGGATTGCTGATCTCAG
CGTAGATGCGAGGGAAGGAAAATGAGTGTTGACGCAGCAG
GAGAGATTGAAGTTAGACTCTAGAAGGCGTTCCAACTCTC
AGGAACCCAGCAGTTGTTAGCTTCCCCAGGGCCAGTCAAG
AACAGACCCTGCTTCTGTGCGTGCAGAATGACAACCTTGC
TCCAAAGTGGAGGAGTGCGTGGACTGACCAAGAAGGCTCA
TCAGGCCTCTGTACACAAGGAACTCAAAGAAATGGGTAAT
TTATTTTCAGAATGAGCTAGAAAATTAATTCATTAATTAA
TTAATTCATCAAACGCGTGCACACACACACTTTTGGTGAG
GGTGAGGCTCGAACTTACCCATCTTTGATGTGGCATCAGG
ATCCCATTTTGGAGGCAGTCTCATTTAGGGGCACACGAAG
GGATCCCAGAAGCCTGCTAGAGGAGACAGCAGGGCTTCTG
GTCTCCTGACTTTTTGTAGGGAAGAAGAGAGGCAAGGTGA
GAGCCCAGGTATTCTCTGAGGGTGAGGGGGCAGGTCCTGG
TGGCATTCTCCCTGCAGCATGCCTCCCACCTGGAGCAGGT
TGGGTGATTCCTGGGTGAGCAACACAAACCCACTTGTTTG
TTCTCTCTTTTGGCTGGGTGCAGTGGCTCACGCCTATAAT
CCCAGCACTTTGGGAGGTCAAGACAGCAAGATCGTATGAG
GCCAGGAGTTCAAGACCAGCCTGGGCAACATAGTGGTACC
CTGTCTCTACAAAAAATTTTAAAAAGTAGCCAGGCATGGT
GGCGCACGTGTGTGGTCCTAGCTCCTTGGGAGGCTGAGGT
GGGAGGATTGCTTGGGCCCAGGAGTTTGAAGGCTGCAGTG
AGCTATGATCACGCCCCTGTATTCCAGCCTGAGCAACAGA
GTGAGACGCTGTCTCAAAAATAAAATAAAATAAATTTAAA
AATACACAAACCCCCTCATTTGTTTTCTCCTTCGCAAGGC
TGAGGATCCAGCTCCAGGGTTCTGAAGTACCAGAGGGTGG
AAGAGACGGGCAGATTTTCATGGGATTCAAAATTTTAAAG
ATACAGAAAGATACCCAGTGAAATATTTTCTAGTTCCTCC
TTTCCCAACTCCCCTCCCCAGAAGCAACTACAACTAATGT
CATGAATTCCTTATGCACCTTTCCAGAGCTGTGCTGTGAA
TATAGAAGCATACAATCGTACATATACTTCTCCCTCACCC
TTTTACGCAGGTACCATGCTCACTCCCCTTCATGCCGATT
CTTTCACTATCTCCCTTGGAGATCATTCCCTGTTCGCCCA
CACAGAGTGAAGCTCTGGGGCATCTGGGCCTTCTGTGATT
CTCCCACATGGGCTGACCATGGGCAGAATGAAGACCCTCA
AAGCAGAACATCCCAGAATTACTGAGAGTGTGAGTGTGAG
TGTGCGAGGTCGTCTCACCCCACCTTCCTCCTCCAGCCTA
GCTCCCCTTCCCTCCTACTCAACTTGATTGTCAATCAAGT
CTCCCTTTAGTTTAGGTACAAGAACTGCGGCTGAGCTCTG
AGCACATCTGGGCCCTTGGAGTTAAGGGAAAAAGAGCCTT
CAGACATGTTGTTTCTGCTTGTAATAAGAGGGCTCATAAT
GGAGGGAGAGATGGCAGCCCCTTCCCCCTGACTCCCCATC
CCGGTGTATCCCTAGGCTCTGTTGAGAGCATTCTTCTTGA
TACTCACCTGAAGTCCTGCTTTCTGCCCTGACAGCTCTCT
ACATGATAGAAAAAAAGGATAAGATAAAGGATAAGCCAAC
CAGGTTGTCACCTGCTCCCCAACTCCTCTCCTACCCCAGG
CCAAATGTGGCTGTTCTCCCTAGCAAAGGGGACCAGAGGC
AGTTAACTAGTACCCCGAGACCCCAGCGTGTTCTAGGGTC
TGTGCAGGGACATGCATGCCAAGCATGGTTCCTCCTGGAC
CCATTGCTCCCAACCCTGGGGCCACTTGGAAAGGCCTGAG
TGCTTGGGACTGACACCGTCACAGGGGCCAAGTGGCCATC
CTGGGCAGACAGGACAGCTGCCAGTGGACCAGGGGGAGAA
GGGAATTCCTGTGTGGATTCTGTTTAGTGGCCTTGCTTCT
GGTCTACCCCTGTTTTTCCAGCATCATTTCCCACTATTGG
AGACTCCCCCTTCCTGAGCTTTCCCTGAGGACTGGGCCCC
CTACCTTGCTCCTGAGCAGGAGACCTGGCCTCAGTCAAAT
TTAGACCTGGATCTTTACTCTGACCAACTGTGTGACCTTG
GGCAGGTCACTTACTACCTGTCTGAGCAGAATTTGCCTTT
GAAATGATGGTGGTAATCGTGCCCTCCCCCCCGGTGGGTT
AGATGAGAACATCTCTGTCCTCACCAAAGAGAGCTATGGT
GATTGAACCTGTTGTTGCCACCAGTGTCTTCCTGCCCGCT
CTGCCCTGATGCCCTCCAGGTCCGCAGTGCCTTTGAGGCT
TATTTTACTTCCAGCAACTGGGCTTGGACTTTGACCTCTC
TGGCAAATCTTTCTTAATTACTTAGAACCTCATGTTTTCA
AAGTGTGGTGCCCAGATCACCTGCATCAGAGGAAATGGGG
GTGCTTGTTATAATGCAGATCCCTGGGCACATTCCAGTCC
ACTGAGTTTTCTGTGTTAGGCTCTGGGGGACAGGGTGCAA
TGGCAGAGGGTCTGCATTTTAACAAACTCCCCAGGGGGTC
TTGATGCAGGCCAAGCCTGAGCGACCCTTCCTCAGTCCCT
TCCCTTGTATGTCTTCTCCCTTGATGGGGCCTCCCAGGCC
CCTCCCTCTTCAGACCTTGACCTGTGGCCCAGCAGGCTGG
GAGCAGGCATCTCTCCCCACCCCCAGCCTCCCTCCCCGGA
CAGCTGCAGCCTTCACCTAATGGCGCCATTTCATGCTTTC
CTGCTTGGGTGATTCTGACCAGGCAGAGGAGTTCACTCTG
TCCTGGGAGCCCTGGCACCCTGATCCATTTATCATCCTCA
AGTCTTCCAGCTGGCTGCTTTCCCCAGGACTGCAGCTCCC
AGCCATGCAGGAGCCGGGGCAGCTGTGAGTCCCTGAGGAT
TTGGCTCTCCCTCACACCGTTCTTGCTGCCATTCCTCCCC
AGCCACGGGAGCTCTGCCTCCTAGAGTGGGGGAAATAGTC
CTGGAGGTGGAGGAGGCTGCTGGGCTGTGGAAGGAAGCAC
TGGACTGGGGGTCCAGGAACTTAGATTCTTCCTCCACCAA
ATGCCTGTGCGACCTTGGACAACTGGCTTCACTTCTCTGG
GCCTCCAGGAGTCTCAGGTGGCATGTGGGGTATGAACGGG
CTCTTGCTGTTTTCTTTTTTTTTTTCTCCTCTGACTCTAG
AAGGGACAGCAGAGCCAGGCGATAAGGGGTCACATCAGAA
GGAGAGTCTGCCAAGGGAATCTTGGTCTCTCAGCTACTGG
AGTGTCTTCCAGGGAAAATGAAATGCAACCCAAGGGCAGC
CTTGGAAAAATAAGCAGTGGTCTCTACATGCTGCTCAGAC
TGTAGGCTGGGCAGACTGAAGGACATGTGGTCACTACCCA
TACAACATCTCATTTAATCCCAGCCTCACCTCGAGGGTTT
AGGAATAAAAGCTGCGTTCCAATAGTTAAAAAGTCTGACA
CTCAGAGAGGTGAAAGAAACCACCTGAGGTGAAATGGCTC
AGAAGGGGGTATGTCTGACTCTCTATGGTCCCAGGCCTGC
TGCAAGAGGAGAGGAAGGGTGGGCAGTTCCCAGAGCTGTG
TGCAATGCCCCCACTTCCCATGCCAGCTTTGGGGTTTCAC
TGTACACACACACACTCTCTTTCACACCAGGCCTTGGTTC
CTTCCCAATCTATGCTTGGGTGTGTGTTCCTGGATATAGC
CTGATGACAAATGAGTCTTAACATGGTTTGTGGAAAGAGC
CCTGGGCCCAGAGCCAGCCTGTACTGCCGGGGGTACCCTG
GGAAGGCCACTTCCCCACAGAATTCAGTGTCTTCTGTGAA
ATGACATAATGTGACCCAATCTCAAAGTCTGTCTTGCTTG
ATCATTTAAAGACCCACATATTTATTGAATGGGCAGATTA
CTTGAGGTCAGGAGTTCGAGACCAGCCTGGCCAACATGGT
GAAACCCCATCTCTACGAAACTACAACAAATTAGTTGGGC
ATGGTGGTGGGCACCTGTAATCCAGCTACTTGGGAGACTG
AGGCAGGAGAATCGCTTGAACCCGGGAGGCAGAGGTTGCA
GTGAGCCAAGATTGTGCCACTGCACTCCAGCCTGGCAGAC
AGAGCGAGACTCGGTCTCAACAACAACAACAAATGAACAA
AAAAAAATGCATAAACAAGTGAGTGTCCCAACAAAATTTT
ATTTACAAAAATTAGGTGTGGGACTGGATTTAGCACCTGG
ACCACTGTTGGCCAATGCCTGCACTAGAGTGACAACAGTG
AGCAAGACAAATGAGGTGGCTGCTTATACAGTCACAAGCT
GCATGAGTACCATGGGGATGAGAATGGAGAGCCGGGAAAG
CAGGTGGTTGGGGCCTTGATGCAGGGTAGGGGAGGAGGGA
GCCATGGGTGTGGGGAGGAAGGCGTCCTTGGAAGTGCTGT
TTGAGCTGAGAAAGATGTGTAGACTGTATTAGTCTGATCT
TGCACTATAAAGAAACAAGACTGGGTAATTTATAAAGAAA
AGAAGTTTAATTGGCTCGAAGTTCCACAGGCTGTACAGGA
AGCATGATGCTGGCATCTGCTTGGCTTCTGGAGAGGCCTC
AGGAAGCTTACAATCATGGGAGAAGGTGAAGAGGGAGCCA
GCCCTTCACATGGCCACAGCAGGAAGAAGAGGCAGGGGAG
CGGGGTTTGGGGGGCGCTACACACTTTTAAATGACCAGAT
CTTATGAGAACTCACTATCACTAGATCTGACCCTGTGATC
CAATCACCTCTCACCAGGCCCCACCTCCAACATGAGGGGT
TACAATTTGACATGAGATTTGGGCAGGGACACAGATCCAA
ACTGTATCACAGGCTTTGGCTCCGTGAAGGGGGCACAGCA
TGTGCAAAGGCCCCGAGGAGGGTAATACAGTGTATGAGGG
GAAACAAGGAGTGTGGGCTGGTGTTAGCAACCCAGGGAGG
GAAAGCCGAGGTGCTGCTGGATGGAGAGCATGAGGGGCTG
TAGGCCATGCTAGGGCTTTTGGCCTGTCTCCCTTGGGTGG
CTTTTCATTATGGTGACATGACCAGCTTTGCATTTTATGA
AGATTGCCTTGGTGGCAAATATGGAACTGACTGGAGGTGA
GCAAGAGGAGACTCAGGAGATCAGGCGGCTATGTTGGGGG
CTGATTGACCTGTGGGCCTGGAGCTCAGAAGTGGTTTGAC
TCTGACAGAAGAGGATGGCACTGATGCCAGGGTGCGGAAG
GAACCACACAGGGAGACACCATAGCTGAGGAGGAAGGACC
TCAAGAGCAAGCCTGAGGCAACAGAAGGAGGAGTAGTCAC
AGTTATGACGAAAGCAGGCAGTGGCCAGCTGGTGACCACA
GCTCAGGGGTCCAGCTCAAGGAAAATGAAAATGTGCCCTG
GGTTTAGTGACCTTGTGGTCCTCATCCTGACTTTACAAAG
AACTACTTCAGCAGAGGGATGGGGCAGAAGCCACAACGGA
GGGGCTGACGAGTCAGGTGAACGTGAAGAAAGGGGGACCA
TGTGTGCGTGTGTGTGTGCACACGTGTGTATGTGTGTGTG
CATATGTGTATGTGTGTGCAAGTGTGTGTGGTCACAAAGG
GAAGGGAAGAACAAGGTAGCAGGTGAGGCTCATTTTTGGT
GGGTAATGTGATAAACTGGACTGATCCAGCCTCAGCCGAG
GGAAGGGGGAAGTGTCAGGCACAAGAAACGGCGGGGATGG
AAAAGACTTCCTGAGAAGTCAGGAGGGCTCCTGCGCAGGA
GTGGGAACTGGCTTAACCAGAGGAAAAGCCCTCGACTGAG
AAGGGGTCAGGAGGAAAGGTCTGTGGTTTGACCCGAGGTT
GGGACATTTTGAGAGATTTCTCACTTCTATTTTTCCTTAA
AATAACAGCAAAGAGAGAGGAGGGGTGTGAAGGAGCCACA
GGCCTGCGGAGACTGGAGGAGGAGGCAAAGCTGGTGGGGA
GGCGTTTCCCGCAGTTTCTGTGCAATGCAGAGGGCCTGGG
TGATCCTGAGGGCTGATGGGACATGGGCTGCCCTCGTACT
GTAGGGGGATCTCACCAGGGGGCTCAACAGTCGGGGGTAG
CCATGGAGAAGGAGAAAGCTGTCAGTGGGATTTCTCCAGG
GCTGGCACTTTGCCAGGCGAGTACCACAAAAATGCCAAGG
GAGTGTAGGGAATTGGGAAGAAGTTGTAGGCACCACGGAC
CATGGTGGGAAAAGAAGACTAGAGGGGTGATGGTGTCCCG
GGGAGGTCAGGGAGATTTCTCCAGGAACAGTATTCTAGGC
TGAGGGAGAGTAAGTACCGAGGCTGGGGGATGGGGGTCTG
TTTGGTGGGTTTGTGGCTGGTGGCAAGAGGCCAGCATGGC
AGGAACTGAGTGACTGACAGCAGGGACAGGAAATGCCTGT
GGGAGCCAGCCAGGGGCCAGGCCAGGCAGGGATCTTACTC
TAAATGTGACAAGAAGCCACAGGAGGGTTTAAAATAGATC
AGTCTGGCTGCAGTGTGGAGATCAGGCCAAGTGGAGGGGA
GTGGAAGCTTCCAGATAGGAGGCTACTGTGGTACTCCAGG
TAGAGGGTGGAAAGTGGCCAGGTTTGGAAAGCACTGTGGG
TTGTTGATGAATTTGCAGACACCTGGGATGTGGGGGGTGA
CCCCACATGGATGGGAGGATGGCCCCAAGGCTTCTGGTCC
CAGCACCTGGTGCCATGTACTGGGTGCATAATTGAGAGGT
GGGCCCTGAATCCACTCCATCCACTCTCTGGGCCCACTGG
CCATGCCTGCCTTTGACCAAGAGGCCCCTTCTCAGGCATC
TTCTATTCCCTTGCTGTCTGGGCAGCTATAGCTTCCTGGT
TGTGTTGGAGTCTGGAAAAGCCTCCAATCTGCTGCTTCAT
GGACTCCCCACATTCCCTCTCTGAAGCTCTAAGTCATTTT
CCTCTGGTGGATTCCCCGGGAACACTGTCTGTCTGTCATA
AGAGCTCAGGGATGATAAGACATTTGTTATTGGTTGTTTT
CAACCCTTTCCCCCCTTTCCTCTGGAGTTATGCTCCATCC
TAGTCTTTTTACTCACTACAGCCAAAGTGAAACTTTCAAA
ATATACATTTGTACATGTTACCCCTGCCCCCACCCTTAAA
GGCCTCCCACAGCTTCTCATTCCTCTTTGGGAAAGACAAA
ACTCCTTGATGCAGCCTATGGTGCCCCTGATCCTGCCCTG
CCCGGCCTGCCAACCTCACCCTGAACCATCCTCCATCCAC
TCCAGCTGCCCTGGCCTTCTCTCAGGCTTTGGACTCACCA
CACTGCATCCCACCTCTGGGCCTTTGCACAGGCTGTGCTC
TCTGCCTAGGCCGCCCTTGCATCTGCTCTTTACCTGGATA
AATACTCACCCTTCAGGTCTCAGTTCACTCATCAATTTTT
CAAGAAAGCACTTTTGCTTTCCCAGATTAGTTCAGGTATG
CCCCATTATAGATGCTCACCACCACCAGATGGCTCTCCTT
TCCTGCACTTCTCATAATTACAATTTTATATGCACTTATG
TGAAGTGCATGGTAAGTTCCATGAGGGAAGCATGATATGA
GCTCAATAAATACCTGAGTGAGTGAGTGAGTGAGTGAATG
AATGAATGCATGCATGTGTCTCTCACATCTGTTCTCTCTA
CTCCATTCCCTACCTTCCCACCCTAGTGCAGATCCTTACC
ATTTCTGGTCTGTGGAACCAGCCTCCCTGCTCCACTCCCC
ATGGAGCTAACTTTACAAACCCCCACTTACAACTGCTCAG
CACCCTTCAGTGGTCCCTGCTGGGTATAGGGGGAGGTCTA
ATCTCCTTTTCTTGTACTCCAACACTCCTGAGATGCAGTT
CTCCCCCTTCATTCCTGGCCTGCAGGTTCCCTGAACCTCT
GGAGCATTCAGCATCTTCATTCCTGGCAGGTTTATTTCAC
TCCCAAGCAGCTTTACTTTGCTACAGGACCATTTCTGGAT
GGTCAGTCTTAGAGAGAAAGCCCGCATCCGCCATGAACCT
TGGGTCCCTGTACCGTGCCAAGGCCACTTCCAGGTGCCTC
AGACAGGGTTCAGTGAACACTTCTCAGATTCACATCCAAC
CCACATTTATTGAATGCTCTTTATGTGCCAGACACAACCA
AATTTGTTTTTAAACTTTTCACAGCAGTTCTGAAAAGTAG
GTATTATTTTTCACAATTTTATATTAAGGAAATCAAGTTT
CACAAAGGGATTTATTTGGAGTCAAATGACAAGTGGTTGG
CATTCTTGGGACTACATTCAGCCTCTTCCCCCAGCCTGTG
CTGCCTCCTGCCCGCCCCACAGTGGAGAGTGAGAGGGTGG
GGTGCTGTAGGGACTGTGCACCGGCTGTGGGGAGCTGTGT
GCAGAAAGGGGAGGAGGACTGCAATCCAGGGGCAAGGGTA
GAATGGAGGAGCTAGGCTCAACCTGATAAATGGCATCTAC
AAAAAGCCCACAGCTAACATTATATTAAATGGAGAAAGAT
TGAAAGATTTTCCCCCAAAGATCAGGAAAAAGACAAGAAT
TCCCACCGTCATCACTTCTGTTCAACAGTGGACTGGAAGT
TCTAGCCACGGCAATTAGGGAAGAAAAAGAAAATGGGAAA
CTATCTTCATTTGCATGATTCTATATATAGAAAACCCTAA
GGAATCCACCAACACACACACACATGCACACACACACGCA
CACACACACACAAATTATTAGAACAAATGATTTCTGGCTG
AACGCAGTGCCTCATGCCTGTAATCCCAGCATTTTGGGAG
GTGGAGGCAGGTGGATCACCTGAGGTTAGGAGTTCAAGAC
CAGCCTGGCCAACATGGTGGAACCCCATCTCTACTAAAAA
TGCAAAAATTAGCCGGACATGGTGGCACACACCTATAATC
ACAGCTACTCGAGAGACTGAGGCACGAGAATTGCTGGAGC
CCAGGAGGCGGAAGTTGCAGTGAGCCGAGATCACACCACT
GCTCTCCAGCCTGGGCGATAGAGCAAGACTCTGTCTCAAA
AACAAAAACAAAAACAAATGAGAGTTCGGCAATGTGGCAG
GGTACAAAACTGAGCTACGAAAATCTATTATATTTCTATA
CACTAGCAGTGAACAATCTGAAAGTGAAATTAAGAAAACA
ATTCCATTGATAATGACATCAAAAAGAATAAGATACCGAG
GAACAAAAGAAGTGCAAGATTTGTATGTTGAAAACTACAA
AACAATCTTGAAAGAAATTAAAGGTCTAAATAAGTGGAAA
AATAATGTAAAACTCAATATTGTTGATATCCCTGAGCTGA
TCTACAGATTCAACACAATACCTATCAAAATTCCAGCTAT
TTTGTAGAAATTAACAAGCTGGTCCTAAAATTCATATGGA
AATGCAAGGAACCCAGAATAGCCAAAACACTCCTGATTAA
GGAAGAACAAGGCCTGGTGCAGTAGTTCATGCCTGTAGTA
CCAGCATTTTGGGAGGCCAAGTAGATTGCATGAGCCCAGA
AGTTGGAGACCAGCCTGGGCAGCATGGTGAAACCCCGTCT
CTACAAAAATACAAAAATTAGCCAGTTGTGGCAGCATGGG
GCTGTAGTCCCAGCTACTCAGAAGGCTGAGGTGGGAGGAT
CAACTGAGCCCGGGAGGTCAAGGCTGCAGTGAGCCATGTT
CACGCCACTGTACTCTGGCCTGGGTGACAAAGTGAGACCT
TGGCTAAAAAAAAAAAAAAAAAAAAAAAAAAAAAAAGTTG
GAAGACCCATTCTACCTGATTTCAAAACTTACTACAAAGC
TACAGTAATCAAGACAGTATGGTCAAGAGTAGGCAAGTGC
TATTAAAAAAAGTAATAAAAAATAAAACCAGTGTGGTATT
GCCATGAGGTTAGACGTACAGATAGAATTGAGAGTCCAGA
AATAAACCCTCATATTTATGGTCAGTTGATATTTTACAAG
GGAACTAAGACAATTGGATGGAGGAAAGAATAGTCTTTTC
AACAAATGTTACTATACCAAATGGATATCCACATACAAAT
GAATAAATGTGAACCCCTTCCTTATGCCATATTCAAAGTG
GATTGTAGAAACATAGTGGAACCTAATTTCTAGAAGAAAA
TTAAAAATTAGCCAGGTGTAATGGCACATGGCTATAGTCC
TAGCTACTCAGGAGGCTGAGGCTGGAGGATCACTTGAGCT
CAGGAGGCCATGGCTGCAGTGAGCCATGATCATGCCACCG
CACTTCAGCCTGGGTGACAGAGTGAGACCCTGTATCAAAA
AATAAGTAGATTGTAGACTTGAATGTGAGAGCTAAAACTA
TACAACTCCCATAAGAAAACATAGGAGTAAATCTTAGTGC
CCTTAGATTTAGTGATGGTTTCTTATATATAGCACCAAAA
ATATGGCAACAAAAGAAATAGCTAAATTGGACATCATCAA
AATTGAAAACCTTTTTGCTTCAAAGGACATCATTAAAAAC
TGAAAATATGACAGGGCACAGTGGCTCATGCCTGTCATCC
CAGCACTTTGGGAGGCCAAGGAGGCCGGATCAACTGAGGT
CAGGAGTTTGAGACCAGCCTGGCCAACATGGTGAAACCCT
GTCTCTACTAAAAATACACAAATTAGCCAGGCATGGTGGT
AAGCACCTATAATAATCCCAGCTACTTGGGAGGCTGAGGC
AGGAGAATCGCTTGAACCTGGGAGGCGGAGGTCGCAGTGA
ACTGAGATTGTGCCATTGCACTTTAGCCTGGGCAACAAGA
GTGAAACTCCATCTCAAAAACAACAAAAAACCACCACACA
CACAAAATGAAAATATAACCCCAGAATGGGAGAAAATGTT
TGCAAAGTATATGTTCAACAAGGAACTGGTATGCAGAATA
TATAAAAATTCTTACAACTCAATAATAAAAAGACAAAATA
TTTTAAGATGACCAAAGGATTTGAATAGGTATTTCTCCAT
GGAAGACATACAAAGGGCCCATAACCACATGAAAAGATAT
GCAACATCATTAGTCATCAGGGAAATGCAAATCAAAACTA
CAATGAAATGCCACTTCACCTCCACTAGGATTACTATAAA
CAAAAAGACATAATAACAAGTGTTGTCTGGGATGTGGAGA
GCTTGGAACCCTCATACATTGCTGGTGGGAACACAAATTG
GTGCCAGCACCTTAAAATGTCAAACATAGTTATGAACCAG
CAATTCCATACCTACGTATATACCCAAGAGAAATGAAAAC
ATATGTCCACGCAAAAACTTATACATGGATGTTCTTAGCA
GCATTATTCATAATATCTTGCAAGTGGGATATTATTAGCT
ATATTTAGTTATAAAATAGCCCAAAGTGGAAATAACCCAA
ATGTTTATAAATTGATGAATGGATAAATATAAAATATGTT
CTAGGCAAGGTGCAGTGGCTCATGCCTGTAATGCCAATGT
TTCAGGAGGCTGAAGTGGGAGGACTGCTTGAGTCCAGGAG
CTCGAGACCAGCCTGGGCAATATAGGGAGACTCCATATCT
ACAAAAAATTCAAAAATTAGCCTGGTGTGATGGCATGCAC
CTGTAGTTCCAGCTACTCAGGAAGCTGAGGTGGGAGGATC
ACTTGAGCCCTGCAGGTGAAGGCTATAGTAAGCCATGGTT
GTACCACTGCACTCCAGCCTGGGTGACAGAGTGAGACCCT
GTCAAAAAAAAAAAAAAACAAAAAAAACTGTTCTACCTAC
ACAATGGAATATTATGTGGCAATAAAAAGGGAATGAGATA
CTGATACTACAACATGGATGAACCTTGAAAACATCATACT
AAATGAAAGAAGCCAGTCACAAAGACCACATATTTTATAA
TTCCATCAATAGGAAATGTTTAGGATAGACAAATCTATAG
AGTCAGAAAGTAGATTAGTGGTTGCTGGAGCTGGGAAGAG
GATGGGAATGGAGAGTGACTGCTAATGGGACTGGGTGTCT
TTTTGAGGTGGCGAAAATGTTTTAACTTAGATTGTGCTAA
TTGTTCCACCATTCTGTGAATACAATAAAATGCACTGAAC
TGTATACTTTAATGGGTGACTTATAAGATATATGAATTAC
ATCTCAATAAAGCTGTTTTTTTTTTTTTAAAAAAAAAGGC
CACAGTGGCCTTCACAGTGTGGTAGAAGTGAGGGGAGATG
GACACAGCGGAAGGCTCTGGACACAGATCTTGATCCCCTG
GTGTGGCTACTTGCAGTTCCTGCCAGACCAGACCCATCTC
TTTGCCCCCAGAGGTGAAGTGTCCAGTGGACCTTGGTTTT
TCACTTCAAGACCAGTTTTGGGGTCAAGGCTATTTCAGCA
TGGCATGTAGTAAGAGTTTAATAAATGCTTGGTGAATGAA
CCTACATTGCATCAATGTGCAGGTCACTAGAAGTACTTAG
GGCTGGAGCAGTCTCTAGGGCTGGGGAGGGGATCTCAGCA
GGTTTTTAAAGGAAGGGACAGAACTTAAGAGCTCCTAAAA
CGTTCCTTCAGAAGAACCCTGAGTCCAGAGGAGAGTTAAC
TCATCCCTTACATGCAATGAGAAAAGTCTCACATTTTTTC
TTTAAATTCTTGTGCTGTATGCATCCTACTCTGTATTTCC
AGCTTGTTTTAATTTTAAAATACTGTAAATTGCCATTCAG
TAAAATGGATGCTTCAGGGAGTTGTGCTGTTTATTCTTGC
ATCCTGGAATACCTGTGGGTGTATGCTGCTATGTTCTTTC
AGAGGAGCTCAGTCAACAAATATCCCCCGAGTGCCCACTG
TGTGCTTGGCACGAGGGGTGCTGTTGCCAACACAGGATCT
GCCCTCATGGGACTTTCAGTTGAGAAATGAGTGCGTAGCC
CCGAGCTTGGAGGAGAGGACAGAATTGTGGGGGGTAGAGT
TTGGAAGCTCGTTAAGAACATTGCCTTAAATGAAGACCAA
CATTTATGCTCAGTGTTTTACTAGCAAAAGGTTGAAAACT
GCCTAATCTAATAGTGGAATGGCTAAGCAAATTATGGTGT
TACCATGTAGTAGGATATTATGTAACTATTTAATAATAAA
AAACAATACAGGAAAAGGCTTATGAAATTTTATGTAAAAA
ATCTTCCAAAAAAACTATATATAGTATGGTCTCAACATGT
AAAACATATTCAGAAAAAATGCCAGCATAGAATGCCCCAA
ATGCTAGTTGATTTGGAAGGTAGAATTATGGGGGGGATTT
CTCTCTCTCCCCAAATTGTCTACAGTAGGTCAGGGTTCTG
TTATTAATAAACATTACATCTTTGATGCAGGAAAGCTAAT
GTGCATCTGCATGTGGGGCAGGGCTAGAGATGAACCTGGA
GTAGTGGCTACACAGTAGACCAGGGAGGAAGGGCTAGAGA
TGAACCTGGAGTAGGGGCTACAGAGTAGACCGGGGAGGAA
GGGCTAGAGATGGAGATGTGGGTCTTCCTACAGGAGAGGT
CAAAACAAACCCTGAGTGAGCACTGAGGGAGCCGGTGAAG
AAACCACAGAAGGCTGAGGAGTCTCGGAGGGCAGGAGGAG
GAATTGGAGTCAGGGATGAGGAGAGTTCAAGCGTCATGGA
GCTGGGCAGAGAATCTAGGCAGAGCAGTATTTGGAAATCC
TTGGAAGTCAAGGAGAGAGGTTGAAAGAGGAGCCCTTAGT
GTAAAACCTTATCTCCTTCCTAGAGGGTTAGATTTAAATG
AGCCATAGGAGAGTGATTTAGCTATACAGGCTCTGGAGTT
GGGCAGACCAGTTCAAATCTCAGTTTCAGAACTGACAGCT
AAGTGACCTTGGAAAAACCGTCTAACCTCTCTGAACCTGT
TTCCCCATCTGTTAAATGGAAACAATAAAAACCATTAGGG
TATTTTTTGGATTAGATGAATAATGCACAGAAACTGCTTT
GCATAGTGCCTGACACATATATGTACTATTTTTTTTTTTT
AAGAGACAGAACCTTACTTAGTCACCCATAGCTCATGCAA
CCTCAAACTCCTGGACTCAAGTGATCCTCTGTCACTTCAG
CCTCCACCATGCCTAATTTAAGAAAAAAAAAATTTCTGGC
CGGGCACGGTGGCTGAAGCCTGTAATCCCAGCACTTTGGG
AGGCCGAGATGGGCGGATGACGAGGTCAGGAGATCAAGAC
CATCCTGGCTAACACAGTGAAACCCCGTCTCTACTAAAAA
ATACAAAAAAAACTAGCCGGGCGAGGTGGTGGGCACCTGT
AGTCCCAGCTACTCAGGAGGCTGAGGCAGGAGAATGGCGT
GAACCCAGGAGGCGGAGCTTGTAGTGAGCTGAGATCCGGC
CACTGCACTCCAGCCTGGGCGACCGAGCGAGACTCCATCT
CAAAAAAAAAAAAAAAAATTTCTAAAGACAGGGTCTTGCT
ATGGTGCCCAGACTGACCATGTACTAATTGGATGATGTCT
ATTATTATTGGTTTACTAGAGTTGTTAATATTGTACAAAA
TATCTTTGATCTATAAAGAGCTTCTCCTGGTCCTTTGGGC
AGGGCTTTCTGAGGGGAAGACGACCTCCGGGATGCTCACC
CTGCCCTCTTCCCCTCTCGTCCCCAGCTGTTCCCTCTGCC
ACCATGAGGAACATTTTCAAGAGGAACCAGGAGCCTATTG
TGGCTCCTGCCACCACCACCACCACGATGCCCATTGGACC
CGTGGATAACTCCACCGAGAGTGGGGGTCCTGCGGAGAGC
CAGGAGGACATGTTTGCCAAATTGAAGGAAAAGTTCTTCA
ATGAGATCAACAAGATTCCCTGTGAGTGTTCCTGGTGGCT
GAGAGGGTGGGGCAAGGCTAGAGTCTGGGAGAGGTGAAGA
GGCGTTGGGGATACCACTGAGATGTGATTGACTGGGCTCT
TTCCTAATGCTTAGATTTCAGGCTGGGTTTTTGGAGAGCC
CTTGCAGGAATCAGGGAGGGGGAAGTAGGGTCTGCCATTA
ATGTGGCAAACAAGGGGGTTTATGCACTTCAACTTCTCAG
GGGAAGAAAAGTTCTTATAAAACTGTCCAAAGATGAAACC
AAAAGGCAATGAAAAATTATGAAACAGAAGTCACTATTCA
AGTTTGCCAATAATACTTTGAAATTTATGTTGGAAGATAG
AAAATAAAAGCCCTCGCTGCTTTTGAATTTCTGGCAGAAG
CTGTATAGGAGACACCAGAGATGCAGATTAAGGGGCAGCA
GTCACACTGGTGGGAGATGGTACTTCAGAACCACGGAGAG
CAGCTCAGGACCTATCCCCAAACAGCTGGGTTTTGCAAAG
CCCAGCAGTGGTCTAGGTCCAGACTCAATCTTACGGAGCT
TGGCCTGCCTATCCAGCTATGCATCACGCCTCTCAAGACT
TGGCAAAAGGGGTGGAGGCCAAGGGACTGATAAGCATCAT
CCCATCCTCTCCAGTGTGAGACAGTACTCCACAGATCACA
CTAGTAAAACTCAATAGAGCTAAACTGATATTCTTCCATG
CATGCACCTACTTGCTACCTCTCAGCTAACGGGCTATGCC
AACAAGGGCAGTAGGCAAAATCAATCAATCAATAAATAAT
AAATAAAAAGCAAGGTATTAATGAAAAGGCATGCAAAGTA
TATGCAACTTACATACAAATCACTCATGGGTGTGTGGCTT
TTAAAATGTGGGGTGTGGGCATTGTGGGAGGGCAGTCACA
TTCCTCACCCATTTTTGCCAATGCTACGGGGTCAGGGGCT
GCAAGACATGGCACTGCTGACCCCGGGATCTTCTCTGTGT
GGGCAGTACCACCCTGGGCACTGATCGCCATTGCTGTGGT
TGCTGGGCTCCTGCTTCTCACCTGCTGCTTCTGCATCTGC
AAGAAGTGCTGCTGCAAGAAGAAGAAGAACAAAAAGGAAA
AGGGCAAAGGCATGAAGAATGCCATGAACATGAAGGACAT
GAAAGGGGGTCAGGTAGGGCACATTGGTTGTGAGGGGGAC
TGGAAGGGGCTCAGCCCAGGCTTTCCTGATGCTGAAAGGG
TAAGCAAAAGCTCCTGGGCTTCCACAACCAAACCTCCTCC
CCTCCTTAAAACTTGGCTCTCTCAGTTACATCTCTAGTAT
AACACCATCTACCTAGAGGTCCCTGGGAGGGGGTGCCTTA
TTCCTGTGTTAGCATGAACTCATCCCTGGAAAGACAGTGA
AGAACAATATATTGACCCCCCCAGTGAGGCTACTAGGGCA
AAATGTTGGAAAGAGACACCCCCCAACCAGCAAGACACCA
TTGGGTAACCCTGTGTTTTCCTGCCAGAGAGACTGAAGGA
CAATATCTCATGGGAGGCATCTAACTGGGCATGGGGCAGG
AATCAAATGAGGCAGAAGAGTGGCCCTGAGGCACTAAGAC
AGAGCCAAGTAGAATCCATCATTAATCATATCATAATTTA
TTTTCCCCTGTCTTTTGGTGTTGGTCAGCCTAGAAAGCTC
CTTTTCTTGTTTTAAGTTTGCAGAGGCCCCTGCGTGCTTC
CCTTTCCCCCATGTTTGTTTGGGGGTGACTAGGAGGAATC
TTTTGCTCAAGGAATCCATATGGAGGATGGAGGGAAGGGC
TTGATCTCAGAAGCCAGGGATCTAAATGGCCTTTGAGTGC
ACGTGTGTGTGTATATGTCTGTGCACATGCAGGTATGTGT
GTGTATGTGGGCCCAAAAGGAACCTGCAGTGTGTGTGAGT
GTGTGTTGGGAGGGGTTCCAGGATGACTTGGGTGTAGCCC
TTCCTGGTCTTGATGAGTGGCTGTGGTGACTTTAGGGGCT
GGTTTGAGCTGCAGGATTTTCTCTTATATCACTTTCTTCT
TTCTCTCTCCACGTCTGTGGGCTCACTCTGCTCCTGTCTG
CCTGGACCGTACTTCTGGTATGTCTTGCCCAGGATACGTG
GGGCCTGAGCTGGGGAAAGTGTTTGGGAGAGGGCTTACAA
GGGAAGCAAATCCCACCCCCACCCCAGCCTCCAGAAGCTA
TGAAGCACTTGGCACGGGCCTGGTCCCTTGGCGCACTGTG
CCTCAGAGGCAGGAGAGCGGTGCCCAAACCAGTCATGTCT
CAAACACAGGGCTGGGGGTAGAGGAGCTGCCTAGGGGTTC
TGATGGGCCATGAAGGAGGGTCCCATGGCAGGGCCACATT
CCCTCTTTTACCCCCACCACACACAGCTCTGAGTCAGGGT
CTACCACAGAGGGGCTGGTTTCCCATCACCCTGCGCCAAG
CCAGGCTCCTCTGTCCTCCCCTTTTAACTTGTTCCCTCTC
TCCCCCAGCTCCCACAGGATGACGACGATGCAGAGACAGG
CCTGACTGAGGGGGAAGGTGAAGGGGAGGAGGAGAAAGAG
CCAGAGAACCTGGGCAAACTGCAGTTTTCCCTGGACTATG
ATTTTCAGGCTAATCAGGTATGCAGGGCTGTGGGGGCAGA
GTGGGGAATGGGGAGAGACCTGAGAGTTGGGTGGAAGGGG
GATAGAAACAGCTCCCTCGGAGATGTGTGGGCGCTGCTCT
TCCCTTAGAATGAGGCAGGCTGGAAACGGCAGGGCCTATA
GCTCTGGACATTGATGCTGGCTTGGCCACCAGCCTGCTTT
GCGAAAGGTTCCAAGTTGATTATGCTATTAACCTGCCCAC
CAACCTTGGGCAAAGCAATTTCTCTTTCAACTTCAGGTTC
CCTAAATGCCATTCCAAATTCCTTGGGGTGGAAATGGAGA
CCAATTTTCCTCTCTAGCACCAGCCTGCCTCCCCTCATTC
CCCTGCCCCAACTGCCTCCTCTGGGAAGGAATTGGTAGGA
ACTGGGTCTGGGGCCAGTTGTGGTATTGGAACTGTCCTGA
GACTCAGGCCCCTTCTCCCCTCTCTCTCCACAGCTTACTG
TGGGCGTTCTGCAGGCTGCTGAACTGCCTGCCCTGGACAT
GGGAGGCACCTCAGACCCTTATGTCAAAGTCTTCCTCCTT
CCTGACAAGAAGAAGAAATATGAGACCAAAGTCCATCGGA
AGACACTGAACCCTGCCTTCAATGAAACCTTCACCTTCAA
GGTGCTGAGGGCTGGAAGGGTGACTCCAGCTCCCTCCCTG
ATCCCTCCCTGATCCCAATTCTCCGCTGAGTTCTACAGAC
CTTTCCTTGGTCTTTAGCCATTGCTCAGCCTGGAACAATG
GCAGCCTGGACTGCAGGGCCCCCCTGGCCTCTTTGGAGGA
TGGGGATCCCTCCCACCCCACCCTCACACTCTGCTCCCCA
AAAGCCCTGGGTCTTTCTCTGTCTCCGCACACTAACTGGG
ACCCTGTGGGCTGGAATAGAGGCCTCTGCCCATAGCACCC
CTGGAGGTGCGTGAATCGCTCCGGCCCCCTCTGATTCTGC
TTGTGCCCTGCAGGTGCCATACCAGGAGCTCGGGGGCAAA
ACTCTGGTGATGGCCATCTATGACTTTGACCGCTTCTCCA
AACATGACATCATTGGAGAGGTAAAGGTGCCTATGAACAC
AGTGGACCTCGGCCAGCCCATTGAGGAGTGGAGAGACCTG
CAAGGCGGGGAAAAGGAGGAGGTAAGAGCAGAGATGAGGC
CAGGTCGGGCAAAAACACGAATGTACAAGTGGGCTTCCAC
CTCTTGGCATGATGGAAATAGGATGGGCTTTGGAGGCAGG
CGACCTGGGTTAGAATCCCAGCTCCACACTGCCTGGCTGT
GTGAACCTGGGCAAGTTGCTTACACTGTTTGGACTCGGGT
TCCCTCCTTTAGTCTTTTTTTACAGATGAGGATTCACTAC
CTGCATAAAGTGCCTAGCGCAGTGACTGGTATTTGGTAGG
TACTCAAATAAATACAAACGCCATTATTATTGTTACTCCT
AAGCTTCTGCTATTACCTAAGGCCTGTGATTCATGCCTCT
GTGCCTCAGTTTACCCATAAGGAAACTCATGTTTGTTCTA
AAGGATACTCAGCAGAGGGACTTGTCCTCCCAGAACTGCT
ACAGCATCCATTCACTCAGTAAATATTTGCTGAGCAATTG
CTATGTACCTAAAACTCCATTTTAACCATTCCTCCTTCTG
GGCATCAATCATTTGTTTTGGCCAGGGCCCTGCTACCCAG
CACACTCTAGGCAGTGATGGAGGGCTGAGTAGAGAAGCTT
AAGACATCCTTTTGTCCTTTTTGTCCCCTGTGCCTGGGAG
GAAGTCCAGCACACCTGAACCAGGACCTGTGTGATGTGGT
CAGTCTTGCCCTGGGTGGCTTTGACTTTGAGCAGCTTTGA
CTCTGCAGTGTGGTGTTGGCCTTAGGAATTAGGAGCCCTG
GGTCCTTGGCCTGCCTGCAGTGCTAAATTGTTGTGTGACT
TTGAGCAAACCATGGCCTCTGGGAACCTCAGTTTCTCATT
GGTTACGAAGAATTCTTGTCTTGTTTACATGAAAGAGTTG
CAGTGATAGTAACAAAGGAAGGGATGCAAATTGCTCCGAA
AACCACAAATCATACTACAAGTAGAATGGTCCACAAGGAG
AGACCTTGGTGGGTGGGAGTGTTCAGGGAAAGAAGGCTTC
TGAGACATTCAGTCCCTCCGGGCCCTTGGAGGTGGACATG
TGGCTAACCCCTGGGCTTCTTGCACCCCTTTCCACCTTAC
CAGAGCCTGGGGTAGGAGCCCAAATATACTGCCAACCTCC
CAGATCTCAGATCCACCCAGGGATCCACAGCTGTCCTCTA
CCCCCCTCATCCTCAGCCCATGGCTCCTGAGGTCCCAACC
TGTCACTTTCAGGGACTTTGTTGCACTGCATCAGGGGGCC
CCAAGATCAGATGCTGGAAGACCTTCTCAGCCATCACATA
TATGGGGACTGGTGATGAGGGAGGCAGGGACACGTCACTG
CCTTGCTAATTTTGGCAAGAAAGAGGCCAGCCATGAGAGA
GGCACTAGGATGGCTGAGATGACCCAAGTCCTGCTTTTCC
CCCGGATAGCCAGAGAAGCTGGGCGACATCTGTACCTCCC
TGCGCTATGTGCCCACGGCTGGGAAGCTCACTGTCTGCAT
CCTGGAGGCCAAGAACCTCAAGAAGATGGATGTGGGCGGC
CTTTCAGGTATGTGGAGAGCTTCTGGCTGCCATTGGGTGG
CACCAGCGAGCCAGTTAGCAGAGTTTGCACACTCCAGTGA
ACAGGAACAGTTTGCTGCCCTGGGACTGAGATGTCTCCTC
GAGGAGCGGTGGAGCCTTGGCTTCCCAGCCCCTCCTTTTC
TCCAAGGGCCCCTTGTCCCCGTCAGAACTGCCTTCCCAGT
GCTCTCTGGCCTTGCACTGTGGGCTACAGAGAAAAGGATC
AGAGAAATTTCATCCCCAGATAAGTTCATGACTTACGATT
TTACTTCTCCCAGGGAAATGGGCAGGGCTTCGCCTAAAAC
GTGATACCACAATCGGGACATGTTTCCAGAAGAAGCTGTA
GGCTCTGCTGGCTCTGCCTTGGAAAGGGGAGGGTGAGGGA
AAGGGGTGGAAGATGCTCTGAATATCACATTTACCTGGCA
GTGAATGGGGCTGGCCATGGCACAGGGCTCTGGAGAATGA
AGCCTGCTGCTTCAGCCGCCTTCCCAGAGAATCAGCCCTG
GGCATGGGCTCCAACCAGCATGTTTCAATGCCAGCTCTGG
CTCTGTCACTGGCCTGCTGTGTGACCTAGGGCAGGTCATT
TCTGTTCTTTGGCCTCAGTTTCTCGTCTGCAAGATTAGGA
GGATTGGACTGGGATCATGACCCAGCAGATGTGTGTCCTG
ACTTTAGCACTCCCCACCCCCTCCCCAGCACAGGATCACA
GATGAATCCCCATACCCTTTCTCACAAGGCCTTAGATTCA
GAAATGCCCCCCACCCAATGCTTCAGGAAGCCACAACCAA
CTGGTCAGAGTTGGTCCTTGAGGTGAAGTCTTTTGCCACC
TTTGAACTGGATGGCGTGACCTGGGGCTTTCTGAGGGCCT
GGTCTCAGCGGAATGAAGACCCCATCTTGACCGATGCTCT
GGGCAGGCCTTGGTACATTCGGCAGGAGGGCTGGGGGCTA
AGGGGAACCTCTCTGGGGTTGGGATTCTCCCTCCGCAGAC
CCCTATGTGAAGATCCACCTGATGCAGAATGGCAAGCGGC
TCAAGAAGAAGAAGACAACCGTGAAGAAGAAGACCCTGAA
CCCATACTTCAACGAGTCCTTCAGCTTTGAGATCCCCTTC
GAGCAGATTCAGGTGCTGGAGCCCTGGGGTCCTAGGCATG
GAGCAGGGTTTGGGGAGGCAAATATGTATGGGGAGGTTGA
AGAGCGGGAACTCATCCAGAGACCACGGAATAGCCTTTCT
TGGTGGGGGAAGGCTCGAGGTCTAATGGTGTCTAGGTGGG
ATCTCCTTCCCAAGTGCTTCAGGGATCCCCCTTTTCTGAT
GAGATAAACATGAACCAATTCAAAAAATTCTGCAAATCAT
TCCTTTAGGACTTGCAGGACCATGGTCATGCGCACAGGTG
TATGGGGGTGTAGCAAAGGTGCCAGAGGTGTTGGGAGCTG
GCTGAGAGGGTGGGACTGGCCGCTGCCACCTCCATCCTCT
CCAGCCGCATCCTGTCTTGGTCATCCCTGCCCCACTTCTA
CTGCTCTCTAGGTCCTTTCCATCTACTCCTCTGATTTGCT
TCCTCTCCTCTTTCCCACCACCCTTCCAGCCTTCTCCACT
CTTCCTTCCTTCTCACCAGCAAGCTCTGTAAATATTGGAG
ATGAGGTCTGGTTTTTACCATTTCCGGGTATGAGTGGGAT
CTAGATATGGTAGGACAAGAGGCCGACCCACCCATTTGGG
CGGGGAGTCAGGCTCAGCTGGGGGCTTGCAGAGTGGTCGA
TTATCATGGAGTCTTGGTCTCTCCTTCTTTGTAGTAAACT
GATCCCACCCCCTCTCCTCCCCATAGGAGGGCTGGGGGCA
AGGGTGCAAGAGAATCTTCAGAGTTGGTACTGTCATCTAT
GGAGATGTGTATGATGTTATTGATGGAATACTTCAAGGGA
ACATTGGGCAGCTCAGTGATAACGTTAATCCAAGAGAAGT
CCTCATTACAGAGAATTTTACATCTAGAGCATCCTGACCC
AGGCATCTCAAATTCAACATTTCTAAAACCAATGTAATGT
TCTTTTCCCTACCTCTTCCCAGCCAAGCCTGTTTCATCTG
AATTCTGTTTTCAATGAATGACCCCAGAGTCCCTCATCTA
CCCAGTGGCCCAAGTCAGAAACCTGGACATCACCTTAGAC
TGACTGTTTCCTTTTTCCTTTCTCATTTATCCAACATACT
TTACTGAGCATTTCCTAAGTGCTAGGCACTTGCTAGGGGA
TGAGGAAATAAGTGTGTAATCGACACGGTCCTTGCTGTCA
AGGACCTCACAGCAGGAGGGCACCAGTAAACAGTCTAGTA
AAGCACAATGAGACGACAGCTTCAATGTCCATGAAGTGGA
GGACTGTAGTGAGGCTTCCCAGAGAAAGCTTGGTCCTGAA
GGATGAATCTGAATTGGCTGGAGTCACAGGAGAAAAAGGC
ATCAACCATTCAGCAAATCCAGCTGATCATCAAGTCCTCT
TGATTGTCTCTGTAAATACCCCTCCAACCTGGTTTTGACT
TCCCATCCCCATTGTGCCTGCCTTGGTTCAGGTATTTGGG
ATCCATCCTCCCAGACCCTCCAGCATCCTCTGACGGGTCT
CTTCCCTGCCATCAGGCCCACTCCTCCTTGAGTGAATCTT
CCACCTCAATGCCAGGGCTCTCTCTCAAATGTCCACAACA
CTCCTTTACTTAAAGTCGTCAGGAGTCCCCTACTGCTTGC
CTGAAAGACAAAATGCAAACTCCTCAGCTGACCCCAACCT
ACTCTACCAGTCTCATTTCCTGCCCCACTGCTTCTCACCC
TGTACCTCAATGACTGATTATCTAATGTTTCTCAGATGCC
AAATGTACTCTCAGGTCTCTATGCCTCTACGAGATAATCT
GTTTTCCTGGAATCCTCTTCCTTCTTTTGTCCTCCTAGAG
AAATTCTCAGACTTCATGTCCCAGTCACCTCTTCTGTGAA
GCCTTTTCTGATTGGCCCTAGCAGGACTGTCACCTCCTCT
GAGTTTCCACAGTACCTTGTGCCTATCTCTCTAGCATAAC
CTTTATCACTTCATGTTGTAAGTTTTCAGTTACATGTCTG
CTGATCTCATTGAGGTGAAATTCATCTTTTCATTTTTCCT
TCCCTCTTCTCCCCCTACAAGTGCTTAACAGTGTCTAGAG
CACAGTACACCCTCAATAAATGCCCAGTGGTAGAAACAAA
GGCTGCCAAAGGCGTGGCCTCTGCTTCCATGTCAATTCAG
TCTTCACTGGAGCACAGATGAAACCAAGGAGCCTCAGGAG
GCCTTTCCTTCCCAATCATTTGGAGTAGAGGTTGATGGAG
GATAAATTTGGTCATGGGATCCCACGTCTCTGTCTGCCAA
CTCCCTCCCTCCTTTGTTTTCCTTGCAGAAAGTCCAGGTA
GTGGTCACTGTGCTGGACTACGACAAGCTGGGCAAGAACG
AAGCCATAGGCAAGATCTTCGTGGGCAGCAACGCCACAGG
CACAGAGCTGCGGCACTGGTCTGACATGTTGGCCAACCCC
CGGAGGCCCATCGCCCAGTGGCACTCGCTCAAGCCTGAGG
AGGAGGTGGATGCACTCCTGGGCAAGAACAAGTAGACAGC
AGCGGCTGGGACCCCACACCTTTCACGGACACTGACAAGA
TCCAGAGCTATCAATACCTCAGTTATGCAACCTTAGAGGT
TTTCTTTTTTCTTTCATTTGTTGGTGGTTGTGTCCTTGTT
TTTCCTTGTTTTTCTCTTTTTAAAGACCAACTTCCCTTTG
ATGGCTGTGTGAGGAGAGTCCCCTAAGAGGTGAAAGAGAA
GCCTGGCTCTGTTCATGGTCCCAGGAGCTGCCCTTGCTGC
ATGCCATCACAGTTCCCCCGACTCTTTCAAAGCTTCACAT
CTGCCTCACCCCAAGCGAGGTCCTCTACTGGCGCAAGCTT
GCAGCACTTCTTGTTTTTTGAGCCTTTTGGACCAACAAAA
TGGCAGCACATCCTGCTTCCTGACAGGGAAGGCATCACAG
TGGCTAATGATCCGTGTGTGTGTGTGTGTGTATGTGTGTG
TGTCGTGTGTGGTGTGTGGTGTGTGGTGTGTGTGTCTTTG
AGCATCTCTCTTCATTCCTGGAATGAGCCATGGACAGTAA
AGTTGTGTGGGAAAAGAAGGCTCTTTGGGGACCCTGACAT
GAAGAAGTCCACTAAGTGGGAGATCTTCTCTCATCTATGG
CAAAGTCTCAGGATCCTGTTCAGATGCTGGGGCTTTCATA
CTCTTCTTGGTGGCTATTTGGGAGGCAGCAAGATGTGAAG
ACTGGATGTGTTCAGAACTAGGACCAAACGATGCCATCAA
AGACTTCCTCCTGCCAGTCATGGTTTCCCCAGAAGTGTGG
TTCCGGGGACATTCATGGATATGAGCTATTCACTAGTTGG
GTCAGACTCTAACAGGGACTCTCAGTCCCAAAATCTCACT
CTTATTGACAATAAATATCAAACTATGAAGAAACAGAAGT
CCTATTACCAGAAAGACCAAAATTAAACTCCTGGATCGTC
ACCCCATCCAGTGGGAAACACAGATGCTTTCTCCCTTTCC
AGAATATAAGCAGCCCAGTTCATTTGCATTTATTCCCCAC
TGTGCTTTTGCTTCTGTTTCTCTTTTAAGTGGAGCAACAC
TGTCTGAAGACACGTTATCTGTGCAGAGCCAGAGAACTTT
AAAAGGAAAGTTTAAATATTCTTAGTTCCCCTGAGGTCCA
GGTAAGAAGGGGGTGGTAAGAAGAGGATGGGGGACAGATG
GCTGAGATTTCCTGGGTGGAGATATAGGGGAGCACTGGAA
TTCCCCCCAGACTCCCACTCCTTGCTTCCTTGGCCTTCTG
CCCTCCATGCTGGAGGGCTGATAGGTAGCTGGAGTGGCCC
AGGGAGACCTATAGGGAGGACTCGTCCTACCATTAGGGGG
CTTCTCTTTATGAATACTAAGAAACAAAGGGCATCCATTC
CAAATAAGTAGCAGAGGAGACCTTCTGGGGTTTCTACCCA
TGCTCAGTTGTGTCCCACTCCCTGTTCACCTTCTGTCCCC
AGCACTGATATAAAAGCCATATATATGTTAGTCAGGTTTG
CACTGAGTCTTCTTCCAAACCTTCAGCCTGGACAACAGAG
TGAGGTCCCCTTGTGGCCAGAGGCCATCCTTCCTTGCCTC
CCTTCCTTTGGCCTCTCTCTTCCATCCATGAAGCCCTCAG
GCCCTTGCCATTTTTTCACCACAGAAAACTCATGGCTTCT
CCAGAAGCCTGAGTATCTCTCTTTCCCAGTACAAATGGCA
GCATTTCTATCCTGCCCCATCTGGGCCACTTCAGCTTCCT
GTAGACACCCGAGACAGATGGACAGTGTTGGAGGGAATCA
GGCTTTGGGGATCCAGCGTGAAGAAGTTGCAGAGTGTCTT
TTTATTTTATTTTAAAAAGGGGGAAGGAGCTTTTGGTTTT
GCTTTGTGTTTTGGATGAAGGAGTGGGGGAAATGAGGGAA
TACCCCCACCAGAAACAGACTGGGAAGCCTCCCTGTCTCT
CGGAGATCCTTCTTTGTCTTGTTAGTGGTACATGGGAAGT
TATATTTTTACTGGTGTGTGTGTGTGTGTGTGTGTGTGTG
TGTATACTTAACGATGGGAAGGTAAGACTCTGATCAGGAT
TATGAACTGTGGTCCTTGGGACCAAAGGTGTGGTCATGGT
AGAGAGTTGTAGGACAATAGGGTGCTTTCAGAATCTGGGT
GGCCACAGAGTGGGATTTCCTGGTATGGACATCAGAAGTC
ACTGGACTCTTCTCCCATCCCCAGAGTTGTGGGATTTTGG
TGCTTTCTCAGGGTCTCTCCCCAGACTCATTCTCCTCACC
CATATCCCACAGACTCATTCATGGAGACCCCCTTGTCAAT
ATCCCCTCTACCTTTACTCCTTTGCCCTTTCCCAATTCAC
CTTCTACCACCTGGGATTCTTTTCCATTCATGAACTTCAT
TCAGCCCTTCCAAAGCCCAAGATTTGCACTCCCTTGACAG
GGAGGAAAGGCAATGGTAGGAACCTCTGGTGGTCTGGGTG
TCCATGTGCCTGGTGACCAGGGCTGGATTTTATTACTCTG
AGCCCACTGCTAGTGAGCAGCCTTGAGGGGTGGGGACAGG
TTGCTGAGTGACTTTGAATCTTGGCACCAGTGTGGAGCCA
GTGTGGGTGTGGGGAGCAGTGCCTTCCCCAGGTCCCAGCT
GGTCCTGATGTGCCATCTAGCGGATGGCATCTGTCTTGGT
CCATAGGCTTGGTGGGAACATGCTTCTGCTTGTGTGTTTT
CCATACCTAAGGACTGACATAGCTGAAACCACAGGGCATC
ATGCCAAACACTCACTGCTGGGCAGGTTTATTTCTGGGGA
TGTCAGGGTACTGGGGTGTAGGCACTAAGCAGGATAGAGT
TAGGGTGTTTGGCTAGTAAGGTGTTCTGGATGCCTCTGGG
GCTATAAGTTTTCATCTCAAAGTCTGTTCCAGAGAAAGGA
AAGTAGTATAGAGGTGATTTTTAGAGAAGCTGAGACCATG
AAAATCCAAGCCTAATCCCACCCAGAAACTGGGATAAGGT
CTGAAAGCTTGTTTTCTTCTTCCTCCCTGAATAATTGTTC
CAGAAGGGATGCTAATTCTGTCAGAGCTACAGACAGGTTT
TTGGACTTTGGAAGTGGAAGCTGAGGCCTGGGGAAGGCTG
GGTAAGGAATGCTGGGGCAATCCCAGACAGTAGGCAGGTG
CTCAGCATGAATGAGAAGTGACTTTCCTGGAGTCCCTCAG
CTGGAGGATGAGACAGCAGGGATTAGGCCACAGTCTCAGA
TCCTGATCTTTCTTCCTAGGAAAGCGTACATAACTTGTGT
CTCTGCGGAATCAGTATGGGATGATTTTGCTGGCCCAAGG
CTTCAGCGAGAGGGAGAAGAGGGGTCGCTACAGCCCTCCT
GCGGGTAAAAGCAGCTCTCTTATAAACCTGCCTCCATGCA
GTGGGGTGGGGGGGTAAGGGTGGGTGATAGCAAAGAGGTT
GATGAACCTCCCTGGGTTTGGGGAGTGACAGTTTCCATGT
TCCCTTAATGTCCTAGGTTAATTCATAAGGCATCTGAGTC
CTGGGTCTCACCCAACCTCATAGAGAAAATGCCTGTTCCT
GAGGGCATCCCCTCCCACTCAAAGGTACAAAGAGATTGAG
CCAGGAACTGCCCTCATATCCTCTGCTCTGCCTCTTCCCT
TCCCTTTCCTCTGCCCCTCCCACTTAAAGCTGTTTGGGGC
CCTTTCTCGGAGCCCTGGGTGGTGGCAGGCAGGAGGAGTC
CCAAGATCCTGGTGGCCCAGAGCCCCATTCTGTGGTTGCC
AAATAAAAATATGGATGCCCAGTTACATTTGAATTTCAGT
TCAACAACAAACAATTTTTAAGTGTAAGTATGTCCTAGGC
AATAGTTGGGACATATTATACTAAAAAATAATTCGTTGTT
TATCTGAAATTCAAATGTAACTGGCCATTCTGCATTGTGT
CTGGGAACCCTGCCCTATGACTTTTCCCCTCTCCCTTTGG
TCCCAGGGGGCCAGGAACCCCAAGGATTTGACTTAACCAG
TTTTTTGAACTGCAATATTGAGAAGGGGACACTGTGACTT
GAAGACACATGAATTACTTTATTTTTTAAGCAACAACAAA
ATAAGAACCTTCTGAAGCCATTTGAGCCTCATCTGCCCCC
ATCCATGTATATTTAATTATATATAAAAGAAGATAATTAC
CTAGAAACATATGAACAGAATCTTGTTTAATCAAGATGCA
TGTCTATAACTTTCTGTAAATAGCCGCATGGCAATGCTGA
GAGTCCCCTTGATCCCCAACCTCAGACCCATTTTACAGAA
CTGGTTGAGGCTGCTCCTTTGATTTTATGTTGTGTAAAGT
CTTTGTCCCCCAGCCCCACCCCTGCCTCCTCCCATCGGGA
AACCTCCCCATGGGAGTCATCAGTGGGCGGGAGTCGGTGC
CTGCCCCAGTCCAGCCCTGCCTCGGGAGATGCTGGAGGTC
GCCCTGAAGGCCTGTTTGCTGCACATCTGTCTGCAGAGCC
AACCCTTGGGGCCCGGTGCAGTGTCCAGCCTGGTATCTGG
CATCCCAGTAGCTTCCGTGTTCTGTGTATGTGTGTGGTGT
GCCCCTTCCTCCCACTGTCTGAATTCACTGAAAAGCCATA
AAGGGGACCTCCTGCTGGAGACTTGGCCTCCCTTGGCTCC
TCCCAGGAGCCCCCGTGTCCCTCCAACTGGCTCCCCACAG
AACACTTGTGAAGGGCTCACCTGTTGTCACCCCCTCCTGC
TCCCTCAATCCTGTGTCATGAGAATGGATGGTGTCCAGGG
CTTCCGGTGGGGCCTTAGGCGATGCCCATGATGGCCCTGC
CTGAGCTGGCTTCCTCGGCCTGGGTTCACAGTTCAGCTCC
ATCTCTATGCTGGGCGAGGAGCAAGCAGCAGTGGGACTCC
ATGGTTCTGGATACCTTTCCTGGGGTCCCTGTGGAGGCAA
CCAGGATTTTCAGGAGCAGCCAGTCAGTGGCTCAACCAGG
GGCTCAGTCAGGGATGACAGAACCATCCCTGCTTACTCAC
CTCTGTGGTGTGAGGGTCGTGGGTGGTGATGGAGGAGGGA
CTCAGGGAGAGGCTGGTGAATACAGGGGCTGATGCTCTTT
TCTCGTGTGTCCTCCTGCAGTCTGACAGAAAGCAGCCCAA
TAGCAGGGCGACCTCAGGGCTACCAGGGCTCCCCTGAGAG
TGGGGTGGGCAGGTCCAGCTGTGAGGGAGGCTCAGAGGCT
CAGGCAGAGCAGGTGTGGACTAAGCCCGCTGACCTTCACA
CCTGCTCCCCAGTGAAGCCCCAGTCAATTGCACCAAGTAG
CAGAGAGGCGAGTAGAGGGGCCTGGGGGCTTCCGAGGCCT
CAGGTCATCCTGTTGAACTGAGACGGACAGGTAGCCCCCC
TGCCTGCCGCCCCTGGCCCCATGGGCACCTGAGGGCAGTA
CTGCATGGGAAGGGTCCAGGATGCCTCAGGCCTGACAACT
GTGACGAGTATGAGGAAGGATGGAGAGAATGGGAGGGTAA
TCAGGCAGGGCACATTCGATGAGGCCAGAGGTGGCGAGGC
AGGCTTGCCCTGCACAAACCACAACACATGAGCACAAAGA
AGTCCCAGGGACTTTTGTGCTGGGACATGAAAGAGTGAGG
AAGGTGGAGGGGACCATTTCAGAGCAGGCTGGAATCAGGT
GTTTGGACGAGTGAAGACATGTCTTGCTTCCTCCAGCTCT
CTCTGGGGCCCTCCCACTCTCCACACCCATAGCAGAGACA
GAAATTGAGGCAGGAGTTGAGAGAGTGTCTGTCTGGTGAG
GTGATGGGAGCAGTGTGCGTGGGGCACCAGGAGTTCCTCC
ATCCTGCCTGCCTTAGCGATCAGGACTGTAGTGGGGCCTC
TTCAAAGATGCTGACCTTTCTGCCCTGACTCCTGCCCATC
TAAGGACTTGATTTGTTGCTTTCTGAAAACCCTGGGGCTG
AAAACTTCAAAATCAGGGCCTGGCAGAGCCTAGCTTCCCC
CAGGTCAGCCCACCAGGAGCCCTGCCTTTGTCTCCATAGG
AAGGACACATGTACAGCCCGGCCCCCGGCCCATTCTCCAC
CTCTGCTTGGCAATGCTCTCCATCTCCCTTATGTGGACTC
TTGTTCTTGTCTGATCTCTTGTCAAATTGTTATTTTGTAA
TGAGCTGCGTCTCCTTATTAAAGAAATGAGCTGAAAGAAA
CCTGGGGGTGGGGGGTGTCTCTGGTTGTTTTTGCTGCGCT
GAGGTGGGGGTGAGGGTGTGGGAGCTGCCTGTGAGGGTCA
GTGTGGTGGGTGAGGGTGGTGAGATGGTCCTGAGGCTCTG
GCCTCTAACCCAGAATCTCCCTTCAGGGAAGCACCAAAAG
GGGCTGAGGTCCCCTCTCTCCTGGGGTTGGGGGAAGACCA
GATTGGCACTCTCGTGGGTGCTGGGGCCCACACATCTCCT
GAGGACACATGCCAGGCCTGTGGAATTGTGGGGAGCATGG
TGGTGCCGGGGAACATTGTCTGGGAAGCTGCGTGGGGTGA
TGGTGGGGACTATATTCTTGAATTCCCTTCCAGTAGAGCT
GGGCTTAGGGAATAGCCACAGTCTGACCCCAATGACAAGA
GGGAGGCTGGCCCTGGGAAATGGGAATTTGAAAAGTAAGA
ATTTCTACAAAGTCCTCAATTGTCTCTTTGCAAAGAACTT
GAAATGTCTTTAACTTCTAAAGCAAAGGTGTTAGGGACCA
GGGATAGGGTTTCAGAATTTTAGGGAAAGGGAGAGTAGGG
CAGCATTGCTCCCAAAGACCAGGGAAGAGTAAAACTGTTT
CTTCAGTTCCCACTTCCACCTGTCTCATCTCCTTCAGGAT
AGACCAGCAGCTACCGTTTTCAGTTTACACCAGCACCTGT
CCTCCAGGAACACCATTGGCTAGATGTGTGTTTGTCCATC
AGGTCCAACAGCATGGGGGCAGTGAAGGCAAGCCAGGGAC
GGGAGCTGCCCACCTGAGGGAGCATGAGCCCAGATCCTTT
AACATCTATCCTGTCTTGCTGCTTCAGTCCCTGAGGCTGG
GTAGGGTGAGGGGCATGAGCCTTTCAGCAGGACTGGGATT
GATCACCTGAGGGTCTCCTGGCTGAGAATGTGAGCTTTTT
ACTCTGCTAATAGGCTGTGGCCTTCTCCTTTCCCTTGAAG
AGGGCTGGACCACGTGACAGCTAGGTGATACTGTCTCTGC
AGACCTTACTACAACCAGTGGGGGTCAGAAAGAGAAACAT
TTGCAGTCTAGGAACCCTTTGCATCGGTCATGCTTCTTTG
CCTCTGTTTTGCGCCCCAGGACAGGACTGAATTCTTCAAC
CATGACATCAAGTGTGTTTGTTCTGCTGCTGCTTGGGTTG
CAAACAGCTGGGTGACAGCAGGGGAAAAGAATCTTCCCTT
CCTGACCTCTCACCAAGTCAGTGACCAGGGATTTCCGCTT
GGCAGGAAACACAAGGCTGAGCAAAGCCAGAGGCAGGGCT
TGCTGGATGGAGAAACCAGACCCAGATCCTGGCTGCCTGG
GGTCAGACCTGGCCACCTACGTACAAACCCTGCCAGCGGG
CCTGAACAGCTCCTTTCTGGGCATGGCTCCTTCATTTTGA
GTTTAGATTTAACCTTCAATAACCCCCAAGTTAACTACAT
TTGTAGTTTGGAACTACAGAATAGTTCTGGATCTCCCGAC
TTAAACAAACAATGACCTCATGAAGACTGTTATGTATACA
GCAGATGACTAAGGGTGGTGGCAGGAGACTTCCATGAGCC
CGAGGAAATCACCACCTAGACCTCAGCTTTCCCAGGTGCT
AGTAGTCACCTGGATGGCCTCCTCACCCTTGTCACTTAAA
CCTGGTGTCTTCCAAGAACTAACCACACTCTTAGTTACTT
GAAGCTTGGAACCTTGATATCTTCTTATGGTTCTTTTGAA
CTCCAATCTAGGCTTCTCCTTGGCCTGACTCCATTTAGGA
AATTCCTTGATTCTACCAGAGACCCTTATCAGTGGCCATG
ACTCACTGTGGCTGTCCCTGGGGAAGGGGCCTCTATGTGG
ACAGGAGTTGTAGCAGGCTGGTGGGCAAGGCCCCCACCAA
TGGTAAAGAGGATGTAAAATCACAAGAGGCTGCCCCAGAT
GTGAGATTCTATAAATCCCATGCTCTGAACTGTGGAGACA
GTCACAAAGTTAAAACACAGTTTTATTTACTCATTTATAA
ATACTGTTGTGTTTACAGGCATCATATAGATGTGAATATT
ATTATTCCCAAACTTTGAAACACAGAATACTCAATACTAT
ATAATAACAGCCAGTAAAACAAAACCATTCATCTTAGGGT
TGAAAGGCCACTCAAAATTGCATAAAAATACATTCAGTTC
ACAAAGCAAGTCTGGCTTCTTCTCCCTAAACACCCCCCAA
CCCCACCCCATCCCAGGTGTATTTACAGTGGACTGAAGTT
AATCCATACAACTCAGCTGAAAAACAGTTATATCTGGTGC
GTTAACCTTGGTGGAAATAGGGTGAAGGGTGGAGTAAAGA
CACAAAATGCTACCACTAAAATGGGAGAGGCATGAAGACA
CCAGGGTGATTCTTTTCACCCCTGTTGATTAAAGTCAGGG
CAAAGACAAGAAGAAAGGAAAACCATAAAGCCAAAGTCTT
GAGTGTGAACTACTCAACTGAGCATAGGCTGTATCTTCAC
CAAGAAGGATGCAAGGGTGAAACATTCTTTCCTTCCTTCT
GCAGAGAAATCATTGCCTGGTGTGCCAGCCAGTGGTAGGC
ACAACCTTTCAAAAGTTCAAGGGATGCTGGCTAGAAAAGG
AGGTATTCTGGATTGCTGCATCCTCTCAGAACCTTCTCCT
ACTCCGCAGCCTGCCTCCTGGTGTCTTTTTTCCTCCAAAC
TCTCTTTATGTGGCCTCTCTTCATCAGAAGGCAAGCAGGA
CTCGGTTCCGGGTTTCAGTAGAATGGGAGAAAGGACAGGC
AAAGGCACAGATATTAGGCGAGAGTCAAGCTACTTCTGGC
CCTAGCATGTCCCTTGTTCAGGAACAGTGGGCCCAGGGGA
CCGGCACTCTGACTCTCAACTCTGATTTTGGGAGAACATT
AGCGGCTCTTAAGAGGCTCCCCACCATCAGTGTGCCTTTC
CTGAATCCTTGCTCTTTGAATGGGCTGAGCTGTTGCCACC
AGATGCACTGATACACTGATTAGGTTTGTGCTGGGAAGAC
ACACTTCTGTTTTAAGCTATAAACAGTCTCAGGACAAAGA
GTAAACCAGATATGGCTACTCATGGTCTCCTTGGCCAGGC
TATGGAGGAGTCATACGGGCCTACAAGTCAAACCTCATCT
CTGAGGGGACATTAGCATAGCCAGGGAGCTTTGAAACTGG
GAAGAGGGGACAGTGGTGGTGGTGGTGGTAGTTGGTATAT
CCAACTTCTCTGGGAATCTTGGCTGATTCATGGAAAACCA
CCTCGCTAAAGCACCCTCGGCTCCAAGTGAGAAAAGCAAG
GAATTAAGAATGTGGAGGGAGGTGAGAGGGAGAGGAGTGA
AGTGTATGTTTATCCTGGAAGGACATAAGAGCATCCTGAT
GTCACCTTAAGGGGCCACCCAAGCAAATCTTTATTGGAAA
CATCAGGGAAAAATTTGGAGGAGAAATAACAGAAAATATC
ACTCTGGCAGATTCACAGTCCAAAATGATAAGCAGATGAA
TTGGGGAACGGCTCAAATAGGTCCTTTGGGGGATTAGAAG
GGAGGGGGAAAAAACAAAAGAGAGGATTTAGTAATATACT
TGGATAAAATTGGTTTCTGAGTTCTCATTTGTAATCAAGT
ATATGCCAGACCTCATTTTAAAAGCTCCGGGCTAGCAAAT
GTGCATGTGAACACACATAAGCTAGATGCAAGAGTTATCC
CCAAATTGCTAAACCTTTTTAGGTAAGGCCAAAACATTCA
TTAATGGTATTGTCTTTAGACACACCCACCTCTTACTTAC
AGTTCTCCCGAAGGAGGGCTTCCGGGACACTGGGTTGTAA
GCCAAACCTGGGTTCTATGTTTGCCCTCAACCCCAACTCT
CCAAGGAGAAGTGAATGCATCTTCTTTTACCATGCAGCTG
CTGGCTGATGGTCAAGATTCTGTGTTTTTTCTTAGGCCTC
AGAAATCACCTCATTTCTAATAGCTGTGACCAACAGTTCC
TGGACTACAATGAAGTTGATCTATTTTCCAATCTAATCAG
AACACAAGAGATCAATAGCTGTCCCTGATAGGGTCTACTA
CTTCCTGAGCAGTGTCAATACCCATTAAGGAAGCTGATTA
AAATCTCTGCTCAGCTGGAGCCTGAGGGATGAAGTCACCA
GTGAGACAGAACTCATCTCTGTGTGCCAAAGCTTTGGTTC
TGTGAAACTCTCTTCCTTCCCAGTACTTGCAGCTTCCACC
CTGCTCTATGTCCAAAGCCCCTGGGCCTTCTGCCTTCTTC
CCATCGCAGCACACAGCCACCTCCACTTCCAGGGTCTCTG
CCCTTTCACTCCAATTACACCAGGTCCTGTAGGAGGCTTG
CAAAAGCCAAGTGCTGTTCCATGCAATGTGGTTGTGTGGA
CTCTGGGTTTGTAAACACTTACTGCTTTGGTAGTCTCCTC
TTCAGACCTGCTTTGAAGGAAAGATCATCTTGAATGGTAT
CAGAACCTCCTACTTCTGATAGTCCAAAATCCAGAGGGGG
AGCTCAATGGAACTAAAGATTGAGGTTCTTATCGAGGAAA
ATTTTCTTGCTGCTGTAAGGCAGAGTTCAAGACAATGAAC
CAGATGGTGCTAAGCAGAAAAACTATTAGTCTGCTATTTG
GGTGTGAAGAGCCAATGTAGATCACATTTTGAGAAAGCTG
AGGAAAGGTGGTTGAGGAAACCTATGAAGCAGCGGGTCTG
TTTCCTATTAAAACAACTTGTCCAAAGGCTGCCTGCAACA
AATTGCTTTCTATCCATTTCTCCATGAGCTCCAATTTCCA
CCTCTGCAGGCTTTAATATTCTTACCAAGCCATCAGGAGG
GAAAGCCATTGCAACATCATTCAATTACCCTCAATATTAA
ATTCACTTCCCAACAAGGATGAGAAGTCAACCTCGATGTG
CTCATGTTAAACAGTTTAAATCCAGAAGAAAACAAAAAAT
TTTGGACTTGGATTTTTGAGATTAGAATTTTTGAAGCAGA
AATCCCAATAAATGTTCTGATCTTCCTAAGAATGAATAAA
TCACAGAATTTTAAGCCAAAAGGAAAGGGCACATAAAGAT
TATCCAGTCCAACCTCATTTTACAGACAGGGAGGGTGACC
TGCCCAAAGTCACATGACTAAAAGGAGAAGGTGTAGTAGC
CTTGGAATACAGATGTTCTGACTTCTAGGGTCTTATCTTT
TTCTGTTGCCTTTTTCTGTCCTCAAAGCTGCCTTTCTTAT
TGGGTTGGAAGAACTCACATCTTATGAGGGGTTAGACCCT
GCCTTGAAAATCAGTATGGTGGGCTGGGCATGGTGCCTTA
ATCCTGTAATCCTATCACTTTGGGAGGCCCAGCTAGGTGG
ATTGCTTGACCAGCAGTTCAAGACCAGCGTAGGCAACATG
GCAAAACCCCATCTCTATAAAAAAATACAAAAATTAGCTG
GGCATGGTGGTGCATACTTGCGGTCCTAGCCGCTCGGGAG
GCTGAGGTGAGAGGATCCCTTGAGCCTGGGAGGTGGAGGT
TGCAGTGAGCTGAGATCACACCACTGCAATCCAGCCTGGG
CAACAGAGTATGGTGACTAAGATCTGCAATAATAACTGGG
CCTAGATTTAGGCCAATTGCACCACCTCTGATTGGTAAGT
GTGTGCTTAAAGTGCGGTCAGTGCTGGCATAAACAATGGG
GTTTGAGGGCCCCTGATGATATCTCTGAGGGAAGGATATC
AGGGCTCCTGCAGTGTTACTTCACTGAAAATCTCCAGTGG
AACCAGTGGCTCATCCGGTAGAGTAGAATTTCCCTTTCCT
TTTTGCTTAAATGCTGAATCCTTTCTGCTTTCTTTTTCCT
TTTTGCACCTTTGGAGGTGCAAAGCCACCTGGAAGCTGAA
TAACTGGCAACACTTTAAATAGTTCTCTCTCCTTCAGGCT
TCTTCTGCTCACTCCATGCCCACCTCAAGGGTGCCGACAC
TCACCAGTGGCCTGGACTGAAACACTGGCCTTTCTCTGAG
AGGAGACAGTGTCTGTCTGTCGCTAGGAGAGGCTGCAAAG
GGGCCAAAAATCCAGACACCTAACAAAGTACATGCCTTTG
AGAGTTTCTTCTTCCATCATCTTTGGCTCAATTAAATGCC
TCTAATGGAGAAATGGTCAGTAGTTCACACACACTTTCAT
GGGATCCACAGACTATTAAGTTGAGTTTTAGCTTCCTTGC
TTCCTGAGTGGAACCATCTAATAAGCACATGGTTTGAGGA
AGGGAAATGGGTAAAATGTTGCAAAACAGTGATCTGAAAT
CTCACTAGTGGCCTCAGATAGCAATATATGAATCTAAGTC
TTCTTAAACTTGGGGTGGGAACTAGCACAGAAACCACAGA
AAACCCAGAAGAGAAGCAAACACATCCTGCAGTTGAAAGA
CAAGGAGGTTCTAGTGAACATCAAATGAGAATGGCCCACT
AGAGAATCTAGTGCACTAAGTAAGCCCAAAGCAAGTCTAT
TCTTTAGATTCTTTAGTGGCAACACCCTGAGATTTGCGTA
ACCCTTTCGCTAGAGACTGGGATGGGGCTAGGGGTCATCA
CACTCTGGAGCTATCTGGAAAGGGATCAGCAGCCCTAGAA
AAACAAACTTTAGCCACAGAATCTCTGGAATGGCCAAATC
ATTACTTTCAAAGGTGTGGCTCGGTTTTTGAAAAATAACA
AATTGATGAAAACAGAGTTGTGCCAAGAACATTCTCTTTC
CCATTCTGATATTTCATGTAAAGACTCTAAGTTAAGTGAT
AAACCTGTGCCACATGTTGTTGGCCAAGTCTGCAGCTATT
GATTCAGCTTGAGCTGTTTGGACATGAGTGTCCAAACCAG
CAGGTGAGGACTGAGGATTGTGGCCACTGAAGAGGCCAGT
GGTAGGTACCTGTCCAAGCAGCACAAGAAAAGGGAGACCT
GCTGATGCCAGTATCCAGAGAGAATTGCTGGCTAGTAGAA
GGCCTATAACTACCACCTCATGGGGCTTCCAGACAATACA
GTTGTGAAGGAATGGTATTTTATTTCTGGAGATAGACCAG
AAATCAGTTCATCTAATAAAATTAAATGCGTAAGAGAAAG
TACCTGAAATTACCTAGGACAGTTTACACTTACTTTCATG
AGTTCCTGGCCATAGAATCCGGTATTCCTGAGATTGAAAA
GCTTGCAAATTTCTTGTCACAAGGAAAACTTTCTGGCAAG
AAAAGTCAGCTTTAACATGAAAGGGCCATGTGAAGTGGCA
GGGGTGCAACACCAATCTAAGAGTTTTGAGAATCTGCCCC
CAGTGCTTTTGAAAGGCACAAACAGATCTGAGGGGACTCT
CTGTAACCCCTTTCCCTGGTCTATTGAGTGGAAAAGGGTC
AAGATGTATTCCCAATAATCCAATTTTCTTTTCTTGAGAA
AGCAGTATCATCTTCCTTCCCCAATATTCAAAATGTTCCA
GGATAATCAATAAGTCAACACCTTATGTTGATTTCCTCTC
CCAGAATGAAGGAAATGCTTATAGTGAAAGATATAAAACT
TATTACTCTAATTTAGCATTCCCTGAGAACTGAACTTACA
GTACTCCCATGATAATCCAAAGTCCCAAGATAGTAGCAGC
TTCTCTTGAAAAATGGTTGGAAATGGAAGACAGAATTTTA
TATACTCTAAAAATGGGGTTTTGTCAGAGGAAACATATCT
CCTGTTATGGAATTGGGATCTTGAATTACAGCTTCTAGTT
TAAAGAGCATGTGATGTTTCAGAGGGAGGGCCATGGACAG
CTACACGTCATGTCAGGAAAGGAATCAACAGGCAGAGGTA
GTGTATGTTAAGGAAATGAACCACTCTAAACACTGAATAT
CATTGGTAACCCTAAAATGATGAGGATTTAATGACTTGCA
CACTCAAGTGAACCAAGGGATAAAGCTCCTACAAAAGGAA
AATACTGTAAGTATTAATGCTAGGTTATCATCAAGAACTA
ATGGTTTAATTTTGCACTGGATGTGTAGAGTATTCTTTCC
AGGCCTGGGCATGATATTTTAAAGGCTGGTTTTGTCTAGA
GGAGGATGGCCAAGATGTGACAGGTAAGAAAAGCATGCCA
TATGAGGAATGACTGAAAGGACTAGGGTAACAGCAGCTCA
AAGTAAGACTGAGGGGGAGACCACCCACTGCACATATCTG
AAGAGCTGTTAAAGAGTTGCAGATAGTAGATCTGGACTAC
AAGGAGAATCCACAGGCAGACTTCAGCTGATATCAGGAAA
AACTCTCTCGATTAGAGTTGCCCAACTTTTGAGTAATAAA
TGCATAGCCACCAGAGGCTACCTGACCATGCCCATGGGTC
AAAACTGTGGTAGCAGGGTGTGACACAATAATAGAAAGCT
GGACCTAATGACCTCTGGGCCTTGCCACTCTAAACTTCCA
TGACTCTCATCAATGGGTTGAAAGTACTTCATTCCATTAA
ACCTCTATTAAGTGCCATTTCCCTATTAATTTCCAAGAAA
GTAAATCTCTCCGCTAAATCTAACCACTGGAAATAATCAA
ATTCACCACTATTCTCACAGTCCAGTGGGCTGCTATCTTC
TACCTTCTTTGCCACAATGTTGCAAGTGGCCTCAGATACT
TGACCTTCACCATATGTGTCTTTCCAGCCTGCTTCCACTT
CCTAGTCCATCTCCCAACAATCTCCCCTCCCCACCTCTCA
TTCCTCCCTGCACTGACTTCATTTCTCATTAGAAGCAGGT
GTCAGAACGAAGAGAGGAAAACAAGGTCAAGGAAGTGAGG
CAGAATGGGGTATTCAGAGCCAGATTTTCTTTTTTTTTTT
TTTTTTTGAGACGGAGTCTGGCTCTGTCGCCCAGGCTGGA
GTGCAGTGTGGCGCGATCTCGGCTCACTGCAAGCTCCGCC
TCCCGGGTTCACGCCATTCTCCTGCCTCAGCCTCCCGAGT
AGCTGGGACTACAGGCGCCCACAACCACGCCCGGCTAATT
TTTTGTATTTTTAGTAGAGACGGGGTTTCACCGTGGTCTC
GATCTCCTGACCTTGTGATTCGCCCACCTCGGCCTCCCAA
AGTGCTGGGATTACAGGCGTGAGCCACCGCGCCCGGCCCA
GATTTTCTTATAAAGAAAATCACTTTGAAGGGGAAAGTGG
GAGATGAAAACAATGAGCTGACACTTATGCCATAGTCTAG
CTTTCAGGGCAGTGGTGCTGCCACCAAGGCACCAGAGTGA
TGATTTTCTTGTCTCCAGAATAATGATTCCCCACAACGGC
CAAAGACAACTGAGGTCAGGTGCTCTGTCCTAGCTTTTAT
ACCATTGAGTGAGGGGGTGGGGGAGGGAAAAAAATAAAAG
GATAGAAAGGAAAGGAATAAATGAAGCCAGGGCCATTTGA
GCCTTGAGGAAAGGGCTAGGTATGAGGGAGGAATAAAGGT
TAAAACTAGTTAGGGAGATTACTGGGTGTTGATAGAAAAA
ATAAAAGTTCCTGAGAGGTGAAGAAGAATAGAGCACCTCA
ATGCAGTCACTGTCACCTTGGATGCTAACAGCTCTGGAGG
CCATCTGATGATCAATTCAACATCCTGCTGTTTCTCTTGG
CACCCCAATCAGGATCCTGGAGTGGCTACCACAAGACTCA
CCTATATCAGAGGACACTGGGTCAATGTAAAAAGCTGAAG
GATACTGATTTGGGTAGAAGCCTTACATGTTTGGACCAAA
TCCAATGTGGACAAAGTAGCTGAGCAGCAGGAAGTTGAGG
GGTCCACAGCTGAGCCTAGTGTACTCCCCAAAGCATTCTC
CAGATGGCTCGAATTATCACAATCATGCTTCAATTGAAAC
TGTCATAAAACTTGGGATAGGGGTTTTGGAAGAACAGGGC
ATTGAAAGTGCAGAGAAAATGTAAAGTGTATAGAGGTGAC
TGAAGAGGGTGTTAGAAAGAAGTGTCCTTCCACCAAAACA
TCCATTTCTTTTGGTTGGAAGGCAAGGACTGGAAAAGAGG
GGTGGGGGCAGCAAATACTGTCCCTTTGTTTCCTCATAAA
TCTGGAGCCTAGCCTATTTGGACAGTTTGCTGATGACTCT
GATGAGGGCACCATTTTCATCTTTCAGCCTCTGGTTGTCG
GATTTCAGTTCTGTTAACACCTGTAGGGTGACAGAGGGAA
AGGTGAGTTAGAGCCTGGCAGGATCCTCCTTTGCCCTCCC
TGACCAGGCCAGGCCAACCTGGTGATCAAGGGCCTTTTGA
GACAATGTGTCTCATGGTCCCTTGTCCCAGGGATAAAATT
CCTTTCAATCTTCCTATTTATTGAGTTGGTATTGTTAATC
TTCAGGGAGATTATAGCCCCTCCATCTTTTGAGCTGGCAT
ATTTAGCAGTAATATCTTATTTCTTCATAGGCAGACCTCA
CATTTCACACTGTATATCCTTTCATTCTATTGAATCAGTA
ACCACTTTCAATTTCTCCTGCCCTTAAACTCATCCCTAGT
CTAAAGAAATTGGGGAGAGAGCCAAAATGGGCTAGTGAGG
ACATAGGGAAAGAATTCAGAAAGGGGGTGGTGGTCAACTA
GAAGAGTTAAAGGAGGATACTGCTTCACATCTCATCAAAA
ACAAGAGCAAAGGCCACAGAGGCAGCACTCAGCTTTCCTG
CCATATGCACAAGATGATTTAAGGGTCCTCCACTTGGTGC
CTTCAGTGAATAATCCTCCAAATTCTCACTGGCCATACTA
TACATATCCACTTTCAATCATTAAAACTCAGAAAACTTAC
AGTCACAGAGCTGTCAGGCACAGTGAACACTAGGCATGTA
TTTAATCCTTGCCAAAGCTCCCCACTGACAGTCACCAAAG
GATACCCAGAGGCCTTATCAGCAGTTTTAGGGGATGGCAT
TGTAATTCACAGAAATAGATGCTTGTCAGGCAGGGGAGGG
AGTAGAAACTCAATTTTATCAGTTCTGCCATCTTGGAACA
TTACACATACTGTTGTCTAACTTGTGAAAAAAAGGAAAAC
TAATAGCCTCAAGTCCCATCCTGGAAGTCCAAGTCTTTGT
TACATGATCAGGCACTTTTGACAAGTACACTGTGCATCTG
AAAAATCCTAATGGGATGTTGATAAGGGTACAGTTTATGT
GTGGGTCCCACTGGCAGCAAGAGCAATTTAGGACAGCGGG
TAAATGTATCACCACTATGCAGGCTACAGAAAGCTACATT
TGTATCTGTTCAATACAGGTGTCCTTTGACTAGTCATTTA
AACTTACAGGACCCCAGGGGCAGGTAATGCCCCCAGTAAA
GGGTACCTGGGCTGAGGTGTTATGAGGCCTATTTAGTTCT
AGCTCTGGCTCTGCTATTAACCACTTAGGAGATCTAACTG
TGCCTTAAGGAATATAATCTGTTTCCTTGATCTCTCAGGG
AATATACAGGTTAAATTATATAAATGTATGTGTATGTACA
CAAATATGCATCACAGATACATAATTTGTATCAGGGAAAT
AAAAGGAAAATTACAGAATATCTATAATGTGGACGGCACT
GTGCTAGAGGGTCTCCCTAGTGCCTCATGAGACTATGATA
CAGTTGTTATCCCGATTTCTACAAATGAGGAAATGAAAAG
TGCCAGAACTAGTTCAAGGCACCCAGCAAAGCTAATACTG
AATCCCAATGTGCCTGACTCCAAAGATCCTTCTTTTATTA
CACGTGGGATGGAAAACAAAACACCAAAAATGTTTGACGC
CTAGAAACTGAAATTCCAGCATTGTCTTTGTCACTAGTGA
TCTATTACTTTAGGCAGATCACTCACCTTCTCTGCATTTC
TATTTTTGTACTTCTATAAGAACAACAGTCCCTGTCCTAC
TCTCTCCTACGGTAGGGACTCTACGAGGCTCACAGGAGGT
AACAGATGTGGAAGTGTGTTGACATACATACTCAGCTTTG
CGATATTGAGTGTTCCTACAATCACTGTGAGTCTTCTCAT
GACTGTGGGAGGGCAGGCAAATAATCTGCAAACTTCATTA
AGAAGACTCTGATCCAGAAAATATAAAAATAAAGTTGCAG
TCCTTTGACCCTGGTCTCCTACCTCTGATTTAATCAAAGC
AGGTCTGGCTGCCCTCTCCTTCATTCCTCTATCCCTGTAG
CCTTGTCTACCAGATTGAATGCTTGGAAACTCATTTCAAT
GAGATTTTTAGAAAAAATCCAGGGTGGCCTCATGTTTCCG
TGTTCAATCTGCTCTTTAATGCCCCATCCTGGGGCTGCAG
CTTGGGTATAAGTGAGACTGTGAAAGCCACATTTCCATAA
TAGGATTCCATAGGTAGGAAGAAGCTATATATGGCAATGG
ATTACATTTCCCTGCTTAGCAGCTCATCAAATCAGAACTG
AGCTGCCTTAAAAAATGTATAAACAACTTGTAGAGTCTTG
TAGAGTTTTAGTGATTTATTTCCACATTAAGAACTCAATT
CCTTGAAAAAAAATTTGGACAAGGCAGTTTTGCAGCTGCA
ACATGCTACAATTGACATCTAAAGGGAGTGGCAAAAAGTG
TAAGAGGTGGAATGTAGAAATCAAGGCAGGGCGAAAGCCT
CACAAAGTTCAAACTCAGAGGAGGGGGAAATGAATAGTGT
TATCTGATATCCACTTGAAGTTAAATAATGGTTAAATAAG
AACATATGTGAAAGTACGATATAAGTATGAAGTTTAACAA
AGCTTTATCATTTTAAATCTCTGGATCTTTGTTTCTTAAT
TTGTAAGTTCCGAGCTTACCACAATTTGGTGTTAAAGATA
CCCTGGGCAAATAAAATTAAGTACACATTTCTCAACTATT
ACTTCTTACAGTCTTTGAGGAATGTGTTAAAGAGGAAGGG
GCTATAGGGGTCCTAAAGCTTCAGAGACATAGGGCAAGGT
TAGCCATAGGTTGAGAGGGACTCAGGATGAGTCTTACATG
AGCTGTCTTGCTTTTAACTACAAGGAAAGTGGGAAGGGAG
TTCCCTCTGGTATTTTGTTGGTAAGTGGTTTGCTCTACAT
GCTGAGATAAGATGATTTTTCCAGGGAACTATTAAAAAAA
AAAAAAAGGTAGAGCAAAATCTCTCGATTGCACTGCCAGT
TTGGCTTAGTTATCTCATCCTTCCTTCTGGCAAGAATCGG
CAAGCTTTTTTTGTAAAATGCCAGACAACAAGTATCTTAG
GATTTGCAGGTCAAACAGTCTCTGTTGCTACTCTTCAGCT
CTGCTGTTGTAGCACAAAAGCACCCACAGACATAACGATA
ATATGTAAACAAAGGAGTATGGTTCAGTTCCAATAAAACT
TTTATTTTGGACATTGAAATTTGAATTCCATATAATGTTT
GTGTTCATATGTTGTAAAATATTATTCTTCTTTTGATTTC
TTTTTTGACTATTTGTATGGCTTATGGGCCATACTGGTGG
GTCACAGTTTGCTAACCCTTGCTATGGTCATATACCAGGC
AATGGCTTTCTTCACGGCAGCAAAATCTTTTGGTAGGTAA
ATGGCTCTTCAGAAGTTAGGCTTTGACAAGGAAGTCACAG
TGCTGAGAAAGCAGAATGCTGCCCTTTCTCCCTCAGCTGT
AATACTGGGGGCACAGTGTAGTCGCTCAATAGATCCTTCT
CGCATTGTTTGGGCCGTATGCTTAACAAATGGTGAAAACT
GTGCCAAATATGCAGACAGCTTATATTACAGTGGTGAAAA
GTTTGCACTCTGGAACCTGACATGTTTGGTTTGAATTTTG
GTTCTATCACTTACTCTCGGAGTGACCTTGGACAAGTTAT
TTAATCTGTGACTCAGTTTTTTCTTTTCATTTTTACAATA
ATGGTTTTGGAGAAAAAATGAGAAAAACTATATAAAGTAT
TCAGCACAGGCCTTAATAAATGACAACTGTTAAGGTTATT
AACTACTGAAAGCATGAGATCTAGTTTTGCCCCATATCCT
ATACGATCTTGCAACAAAGGGATACTAAAAATAACTGGGA
CATTTTTTGGGGGGGGGTCCCTAGTTTGCCCTAAGTAAAA
ATTTCCAGGAATCTTGAGGCTAACGTTAAAGCATGGAGTC
TGGACCTAACAGTGGCTGCTTACAGCCAGGCCATAGTAGG
ACTTCCCTTTCAATTTTTTTTCTGCCTATGACAGCATCTA
CAGTGGGATATTAGCTCAGTCCTATGATAATTCGGGTGAT
TCAGTTCTAGTGGATATTAGTTGCCAGCTACTAACCCTGA
AGGCAAAAGCAAATAGGCTGAAAGAAAGAACAGGCTCTGG
CCAGGACTAATTAGGTTGTTGCTGACAATTAAAAATTCAT
CTCAGAGGAGTGGTGACCCCATCATACCATCTTGAGACAG
AAAAACCAGTTGTCTGTGAGCTTGTCTTTCAGATCCATAG
CCAGGGAAAGGCTCTAGTTTGCCAAGCACAGTTTTGGTTC
TCAGTTGAAAATAAATCTCTGATCTCTGCTCCACTGCCTG
CCATCTCCTTTGCAAAGCTGGCCCCATTAGGGAGGGCCTG
GCTCCATGAGGGTCTCATTTATATAGGCTGTGATCTGCCT
CACAGCCCACACACTAAGGACAGGGAGGGGCACATCTCTA
GGGCCCAAAGATTTGTGACAGGAATGAGAGATATGCCTCC
TAAGGAGGGAGAAGAAAGCAAAGACTACCGCAGAAGGAGG
CAAAGAATGCTTATCCAATTATGCTTGAATAGTGGGATGG
AGAGTGTTTTTGCTGGTAGTGGAGCTGGGCAGGAACAGTT
CCAACCTTGAGTTTTAGTCCTCTCCATCAGTAATGTTGTC
ACCCATGAGGACCGTCTGGTATCCAAAGGGTTATGATTCT
TAACCATGGTTGTACAAAGAATCAACAGGAGAGCTTTGAA
AAAACACTGATGCCTGGGTCTCAACCCAGACCATTGATTA
TTTGGGGATGGACCCAGACATCCCTATGTGTATATGTTAA
AAGCTATGTATATGTTTAAAATATACCCATAGGTATATGT
TAAAAGCTCCTAGATGTTTCTTGCAGCCAAGACTGAGAAC
CCTGACGTTGGTTACCCAAGGCCCAACCCCAACTGCTCCA
GGGGAGCGGGTTGCACTTGGGTTACTATTGTCTAAGAAAG
ATCAATCTCCATTTGGCAATGACCCTGTCAATGAAATATG
TACATGTGTATGTACATAGGTATATGCACATACTGTGTAT
ACCTATATGTAGCTGAGTGAACAAATTCATACTTAGTCTC
TAGGGGAAGAGAAGGTAATGTGGTGACCTTACCAACTGAA
TATACTGGTAGCCCAGTTGAGGTCTCACTGCCTCCCTTGA
CCTAGGCTGTTAAGTCCCATTCTATGATCTCAGTCCTGGC
TGCTTCCATCTGCAGATAAACAAGCCTTACAGGAACCTGC
ATATGGAGGCTCGGATGGAGGGGATGAGCACAGAGCTTCT
GGGACTAACAAGAAGACTGAACCTGCCTGGAGTAGTGGAG
GAGGGAAGTGAGTTGGAGAGGAGGGACAAGAACTAGAGCT
CCTGGGTGTCCGAGGACTCGACGGACTCCGAGAGTCTGGC
CACCACTCGGGTCAGGGCCCTGTTCTCAGCCTGCAGTTGC
TCGTTCATCTGCTTCAAGGTTTGAATCTGTTTTAGCTGGT
GGAGGTTCTGTAGAGAGTGAGACATGAAAAGGACAGACAG
ACAAGACAGAGAGAGACAAGACAGACCAGAGGAGAGAAAA
GTAGGACAAAGAAATCACGTGACTTTTTGTTTTTGTTTTT
AATTTGCATGCAAGAAAGGAAATGAGAAAGGCAGCAGTCA
TGGAGCAAATGGGGGGCAGGTGGAAGGATGATGGAGAAAA
GCAACAGGGAAGGAGAGCTGTGTCTGATTCTTGGCTAAGA
TCTAAATATGCCATATGAATATAACCGCCAGGCTCTCAAA
AGGCACATATGGATTGCTTTTGAGAATGAAAGCCCAGCAT
GTGGTTTGGAGCCTTCTGAACCAAATTGACATGGTTGAGG
CATAACTTCAGGGACCCTTCATCATGACTGAGATTAGAGA
TGAGGACTTGGTGTGTTCTTAAATCTAGCTGCTGCCCCTT
TCTCTCTCCCTTCCTCTAACCTTCCCCCCATACTCAGCTC
CTTACCCTCACTTTGTTTGTTTATCTGAGATAGGGTCTGA
CTCTGTCACATCAGCTGGAGTGCAGTGGCACAAAACTGAA
ACATCTGCCTCCCAGGCTTAAGCCATCTTCCCACCTCAGC
CTCCTAAAGTAGCTGGGACTACAGGCATGCACCACCATAC
ATGGCTAATTTTTATATTTTTTGTAGAGACAGGAGTTCGC
CATGTAGCCCAAGCTGGTCCCAAATTCCTGAGGTCAAGCA
ATCCTCCTGCCTTAGCCTCCCAAAGTGCTAGGATTACAGG
TGTGGGCCACTGCACTTGGCCTCACTTATTTAAAAAAAAA
AAACAAGGAAAATAAAAGAGAGGCCTATTATTTAAGCACT
TTTTTTTTTTTTTTTTTTTTTTGGCCAGGGCATGTACTGT
TTAGAAGGTTAAAGTGACACATACCCAAATAAGAAAGAAC
TGTCAGCTCTCTGGATCGTCCTCTAACCTGCTTTGTAGGA
AGCTTCATTAACCCTGCTAGTTTTCCTCTGCAGTCCAGAG
AGATTGTTTCAGGATCCAATAACTGCTAACCTGTCTCTGA
CCTGCTATATGATTATATGCATCACTAAATTCACAGCTAA
CTGTGCTTTCTTTGTCTCAGTTCAAGCAGTTTGGGAGCTG
CTTAAAGGTGTTCATAAACAGACTCATACTCTGGAAATTA
TAGCTGTGCAAAAAAGCTGGAGAAATCATAAATGTCCAAT
GATAATGAAACTAGTTGGACCAATGTGCTAGTCCAGCCCT
GTCTGTCAGTGTTGCAAGTGGAACAGAATAACCAGTCCAC
AGACATTCTTCCTGATACCCCATATTCCATAAGACATTTA
AAGACTTTAATAAATGGAATTATATCAAAGGCCTGCCGAC
TCTGCTACTGTCCTTCCTAAGTAGTCATCTGCACTGCCCC
GAAACTGAGACCATCAACTCTTTGGGAGGAGAATAATGAT
TTTTTATGCAAACAGGGTTTCATGTATGAGGATGGACAAT
CCTGTGGGTTACGATGACTACAGAAAGGTGGCCAGGTATC
AGAGAAAAGTCTCTCATATCTATAAGTGGGAAGGATAGAA
ATGAAAGATTAGTGGAGTTATAGTTGTTTGGGAGTGAAGA
AGCAAGAAAATGAATGGTAGCATGAAGGGGAAAAACAGTG
AAAAGGAAAAACAAGCAGAGACAAATTGCTGAATCTCGCT
TTTCCCAAAGAGAAAGAATGACCACCTTGGAATAAAGGTA
GGCTAGCCAAACTGTCTCATGTAGCCATTGGAGGGTGAGG
ACTGGGCAATCTTCTTTGCTCACTGTAAGCATCTTGGCCA
TGGTGAGGACAGAGGAGGGAGATCATGGTACAGCATATGG
AAAAGATTAAAGCAATGGGCAGGGACCAAATTTAAAAACC
AATGGAAAGTCCCTGGCTCTCACCCTTCTTTGATGTTGAC
ACTGGAACAAAGCTTTCAATATAATCATTGTCAAACAATT
GTCATTGTATGAAGTGGTACTTGCCTCCCAGGGAATAACA
TTAAAGACATGAATGATGAAAGTGACTCAATTTAACAAGT
GAGTATAAGCAGATCAAGGTGAAAGACTTTGGAAGTTATC
AAGCATGAGGGAGAGAGGCAGGAAACAATCTGGTGGAATG
TTCTATGGGAAGCAGTATTGAAAACAAGGCAAGGCAAGGA
GGAGAGGAGAAGGGGCAGGGCCCAGCACAGAATGGGCAAG
GGCAGGGCTAAGGAGCAGGGTCAGCTAGTCATCTTTCCAA
ATAAAAATAAAAATTCCAGGATCAATCTAAAAGGGAATTG
GTTGCTGGGTCCCTCTCATGCAAGGACCTAGGAAAGGAAG
GGGAGCTCTGACAAGGAGGCTGATGCTGAATGGAGGATGC
AGTAGAGAAGTAATCACATCTGATGTGGGCCAAGACCAGG
TGCAGGCCTGGCACAGCTCACACTGACATGCACACCTGTC
AGAAGTTGGCATATAATCCTACTCCAATCGAGGATCTGGG
TGGAGTTTCTCCTGACAAGAATTCATAAATACTTACCTTT
CCAATAAAAGTCAAGAAAGATACAACACACCTCATAACCA
CAGAGCCGCATATACATCTGGGTTAGCCCATCTCATGGTT
CCCCCATTTCACCTGGCCTTTGTACTTTATTTGGTAGAGT
TAGAAAAATAGGACTGAAGTCACTTTCTTTCCTTGAGTAA
CCTACTGTATTTTTAAGGGTTCACTGGATATTAGCCCCCT
CTACTGTTCCCTACTGATTGCTCCAAGGAGGTTTGAGCAT
CTGTACAAAATGAACATGCAACAAACATGACCAACTGGCC
CCAAGCTCTACTGGGTCCCAGTTCAGCAAGAAAGTCACCT
GTACCTTTGTTTGCCTAGTACAGAGAGATTTTGGCCATTA
ATCACTCTAGCAATGTTGGTCACCATAAACCATAGTCTGA
ATGAAGAGCTTGATAGCTAAACAAGTATTTTCTTTGACTC
ATTTAGGGCCAGTGATACCAATTTTATATTTATATATCTG
TGTCTTTGAAGGTTTTGCCTTCAAGTAGGTACAGACAGAA
ACATAAAACTGGTGAGAATGCAAAGGCACAGATGCTTCTC
CCCCTTAGTCCTCTAGGGGGTGCTGGACGAGCTGCAAATC
TGGCATTGGGCTTTGATTTGAGCAGTGTTTAGGGGCTTTA
GAGTTTACAGGCATTTCTTCTTCATTTGGCTCTGTAATGG
ATAATGCAGAATAATGGACACTGACTGACTGAATCAGTGA
ATGTTTTAACTAAAAAAAGTCAGTCTTGGCCGGGCGTGGT
GGCTCACGCCTGTAATCACAGCACTTTGGGAGGCCAAGGC
AGGTGGATCACCTGAGCTCAGCAGTTCGAGACCACCCAGG
GCAACATGGTAAAACCCTGTCTCTACTAAAAATACAAAAA
AATTAACTGGGTGTGGTGGCACACACCTCTAGCCCCAGCT
CCTTGGGAGGTTGAGACAGGAGAATTGCTTGAGCAATTGA
ATCTGCCTAGAGGCAAAGGTTGCAGTAAGCCAACAGTGAG
CCACTGCACTCAGGTTTGGGTTACAGAGTGAGGCTCCATC
TCAAAAAAAAATAAAATAAAATAAAAATAAAAATAAAAAA
AATCAGTCTCAAAACAGCTTACCTATTGGTTTGGGGACTA
AACATTCATGATCTAGCTCCACTTGATAATTTAAACAATT
GATTTTAGAGTTGCTGGCAAATGGCTTATGGCTGGGGAAA
GCAAACACTTTCATATGTTATAATCTCTTGAGGAAACGAA
GTAACTCATGATGTAGTTGAGGAAATCATAGACTGATAAT
ATAAAGAGACAGAGAAAAAATGTAAGCCTATCTCAACCTA
CAGAATTGAGAGCAACTAGAACCACTGAAGGGGCTTCCAT
AATTCCCAATTTAGAATTGGAACAGAAATAAGAAAGGGCC
TCAATTTCTCTAATTTGACCACTTTCTGGATTATTGTGTG
TGGGTCTGCTTGGATGTGACACAGAGCCCCATGACTGGTG
GGTGGAGGCTGGCTTTGGGCTCCCAGGTACTCCTTGGAAG
GCTCTAGCTTTGGCCTCAATTACATGCTCTAGATCAGCAT
TTAGGCCATTTCTTAATAAGCAACACTGACAGCTGCCTAA
CAGCAGAGTACAGATGGTATAACTCAGGAGGTTTCAAAAA
TGGAGAAGCCTCCATGCAACAAGGAGCTGCGGATATTCAC
TCGTGAAGAAACGGTTAGCTCAGCTGGGTGTGGCGGCATG
TGCCTGTAGTCCCAGCTACTCGGCAGGATGAGATGGGAGG
ATCGTTTGAGCCCAGGAGTTCAAGTCCAGGGCAACATAGT
GAGACTCCATCTCTTAAAAATTAAAAGAACTGGTTATCTC
TAATAAGTCACTGCTCTAAGTGGGAGAGAATACTTCTGTG
TGGTAGTAAGGTGTGTTTGAAAAAAATCACAAGATGGAGA
AGTTTAGGTGCTAGGGCATACTGTTCCACCATTTCAGGAG
AATCAATTACTTATGATTTCTATTTCTTGCTGCTTTGAAT
CAACTTGGAAGATTTAAAATGTTTGAGATACAAGCAGGTA
TTGCTTATAATTCTATGTGAATGTTACTGTTACAGCCTTG
GGATAGTGGTAGGAAATGCAGGGGCAAGACTCAAGATTTC
TCCTTCATTCTGGAATTATAGAGTAACAGGATTGATTATG
AGCACTGGATCTGGTGTAAACTAAAACCTCAACGGATCTT
AAAAAGTTTTTTTTTTTTTTTTCAACAAATAACCAATCCA
TTTAGGCCACTGGAACAATAAACGTCTCTCCCAAATTGCA
TACTAGGGATGCTTGCTCATAGAAAGACATTTGGGGATCT
GCCTAATACTATCCCAGTGCTTCAGCTTCCCAGCTGAAGA
AACATGTCTCACCAAATGAATGCTTGGCATCATGTATCTG
GTAAAATAAGATGCCTGAAGAAAGAAAAATGCTGAGCAGG
TGCTAAGTGATTATGGGCATGTGGCATCATGCACTGCAGG
AATCAGATGTTTCAAAATCATCTCCAGGTGGCTACCCTGA
CCAGCTCTATATTCCCTGCAGCTCTGTATCCATCTTCCCC
CTTTCACCCTCCTCCCCTCCCACTGCCTCACTGCCTCCCA
TGGCAGCAAATTGACTCCTTTGGGTAGATTTCCAGTTCTT
AGCACTCAAAACTGCCCAGGATGGCAGTCGTCCATTAAAG
TGGCTAATAGAGGTGATGGTCACTGCAGGTCATGGTGAGG
AGAGAAAGGAAAGTAGTGAGCTGTGAGGTGTATCTGGTGG
CATGAGCTTACTCCAGTGGGAGAGTGCCAAGCATCCCTGA
ATATTTCAGAGGAAATGGACTGGGGCAGGAAATCAATATG
TGAATACATTTTTATTCTGTTGCAGAATGATTCAAACTGT
GTTCTTCCCAGCAAAGGGATGGGCTGGGAGGGGCACCAGG
GAGGAAAGCTTATGGCCATGCTCAGGCTTCCCCAGACACC
TAATGGGAGGTTCCCAGAGCTGGAGAACTTGTTCTAGTCT
TCTCATTTCTCCTCTAGAGGGCAAAGATACTGCTTGAAAA
GCCTTAAAAGTTCAACTCAAGTTTGTTTCAAGCCTGCCAA
GATCTCTCCTTAAACCAAAGGCAGCATTTTTTCCTAGAAC
GCCTTTAAGGTGGCCTCAATGGATGTTGTGTGAGCTGAGA
GAGCCTACAAAATGGCTGAAGAGAGATGCTCACTTTTTTA
CACATCATTTCTTCTTGCAGGTATTGCGTTTGTAGTGAAA
TCTGGAGGGGGCAGGCCTATGCTCAAATATCCAGTCTTGG
CAGGCATTCAGAGAATAGGCATACAAAGAGAAAGAAAATC
TTTTCATACCTTCATTTCTTCCTCCATTTCTGACATTTTG
CGCTCCAAGGCTCGCCTCTCCTGTTTTGGAACAATGAGAC
TGTTGAACATTTATTGAATTCAGAAGGGAGTAAAAATGCT
GCCTCCTAGCTGCTGTGTGATCAGCAGATTCATGGTCAAA
GATTTGTCTACTGATTCAGGCAAACCTTACGCAGGAGATC
TGAGCACTATCTGATCCTGCCATTTGTGAGATGGAGCTAC
CTCACTGATAAAAATCACATTATCTAAATCTCCTATCATA
AAATCAGTAGATACATGGAGAAGCAACTTGCTAATATGCA
AACAGACCAGGACATTCAGTTACTCTGTGCAGGTTGAAGA
TTTCATAGAATTTCAAATGTCTGCAAGTGACTAGGGCCCT
TGCTCTCTATGATCAAAAGACATCATTATCTTCAGTAATG
CTCTCCCTAAATTCTAGGGAAACTGCTTCTTTCATGATGG
AGAGCAGATGGTGAGCCGGGAAGTAGACATCATTGTCTAA
GAAACAGCATCTCTCCCCCTAGTTTCTTCCCTCCCCCTGT
AGTTGCTCCTCTCCCACTCCATTTCTCTTTCCCAGCAACT
GACTCTTGGTTTAGCCTAAACCCAATGAGGAGTTTTTGAT
CAGATGGGATACCAAGGAGGTTTGGTTACAGGCCAAAGGA
ATAAAATGTAAAATTTAGCTGCTTTCCAAATTAAACAGAA
AACAACAGGATAGATGGGAACATATTATATCTCTAGGGTC
AAATCAAAGCTAGAGTCCCTCAATAAATCTAATTGAATTT
TCCCAATCCAAGAACGTAAAATCCCAGAATAATATTCTGA
GTACAGTTGGGAGGAGATCAGTAATTGAACCAGAAATCCT
CCCCTCAGTCAAAATGAGTGAAAGACTGTGTTGGCTCATG
TTTCAAGTCGTAAGACCTAAATGGCAGAGGGTCCCACTGA
AAGCTTCCTTTCTGTTCAAGGTGATGAAAAGGGTAAAGAG
ACCTTGGACTTGTGTGTGTGTGTGTGTGTGTGTGTGTGTA
TGCAATGATTTACAGTAAACCAAAATTTTATGGGTTGTGT
GTGTATGCAGTTCTGCCCACAGTCAGAACAGTGTATGATA
TGACCTTCCAAGGACCCTTCCCACCCTAAGGCTAAATATG
TGGAAAGTACTGACCATCTGAGGAAATCAAAAGGACTAGC
AATCAAATTACTGCCTAGAGTCAGACAAAAAGAATTTATC
ATCAAGCTGGGAATGGAATGTGGCAGAACTCCCTCCTTCT
TAAGATGGACTTTTTCCATTGGCATGAACAACAAAGTGGG
AGAGAGTCAGAAAGAAGAGATGAAACGGGGTGTGGGGGGG
AAACAGACATGCACATACCCGTTTCTCCATCTCCAGCACT
GATGATCGGTCAGAGGTCTTTTCTTGTTTCTGCTGGTGCA
AATGGAAGGAAAACAGTTGTTATTTAAGTTGTCTCAGGGC
CAATAGAACGCCTAGTCTAGTTCAGCTTCACTACTGGACA
TCTAGAAATAAACAGTAAAACTTTGGACTTCCCCTATAGC
AGGGATCCCCAGCAAGCAGGTTCTGATAGATCTCTAGGCC
TAACATTATCACCTCTCTGAAGTTTGCAGGATTCCCTCTG
GGGAGGGGAAGGCAGTAGTAGTATTCCCTGAAATTACAAA
GACATTACTTACAACACACAATCTCTCTTTCTCTCTCTAG
GTCTTCGATGCTAATTACAATTTTACATCTCACCATTCTT
CTCCTCTCTTCATTCTATGAGTAATATCACAATCCAGAGG
AAATTTTTTTTAAAAAAGGCTTTTCTTTAAAAGGCTGGCA
ACTTCTGAGGGTGAAAGTCTAAGGCCAATGGCACTTGCCT
AAATAATCCCCTTTCCCCTCTTCTTTCTGTTTTGGGAATT
GATACCATTTTTCTTTTAGAGCAGCAGTTTTCATATGTGG
GTGGGCTTTCAGGGGTTGTTAGGAGTCCATTCATGGCATC
TGCCCTGCTTTGAACTGAGGTAGTCCACTTTTATCTGTCT
TATATATTGGGCTTCCAGATAAGGTAATTTTATTTGAATA
AAAGATTTAGAATGTTTATTTTAGATCATCTTTGACTTAA
ATTTTGCAGAGGGGCTGAAAAGATTTAGCCTCATGGTAAA
AAAAAAACAGAATAACCTCAGATAATGATCCTTTTTTAAA
AGGGGAATAAAAAACCCCTTAAGTCCCTTTTGGCCTTAGG
GTCATAGAACTCACCAGAATTTCTTACATTCAGTAGACAT
TTAATAACTGGTGGGTGATTATTTTTATTTTGCTTAGTGT
CATGCAGAGACAACAATAAATATAGAAATTATGCTGGTCT
TCTTGCAGCAGTTTCTTTTTTCTTTAAAAAAATTAAGGAA
TGGCCAGAACTAACAGTGAAACTCAGAATTCTGGCTCCTG
TCCTGGGCTTTTGCCTTCTGTTTGGAAGGGCATGGCTGTA
TGCCTTTATCCTGCATCTACTATGAAGCAGAAGGAAAATA
AAAAAATGCAAAAATAGATCCTATCCTACAGCTTGTTCAT
ATCCTCATAAGTCTTTCTTCCTAAGCCTGAGGAGTTGTAG
AAGTTGTGATGATTTCATGATTTTCAAGGTTTATATACAC
AAAGAACTAGTTTTTTTGTTTGTTCTGTTTTTAATTTTGA
CTCCCTTAGAGTTGGGGTGGATCTTTTATGTAGAAATATT
GTGTATGTTCATGTGGTAACTGTCTCCATACAAATGTGTG
AGGCTGAGAAGCCCTCCCTCCACTGTCCTGCCAAACAACT
CCATTTTTGGTAAACATCAGAGACTTGGTTTGTAGCAGCA
CCATTTCTTCTGAATTTCAATAACTTGTATTTGGCACAAC
TAAGTATATTTTGACACACCCAGCAAAGCAGTTGGCCGGA
GAGTAAATGCTTTTCCCCAGCAACTGGAAAGGTTGATTTT
ACATTCAGTGCTCTCTGTGCAAGTCAATGTCAGCAGCTTG
TTAGACTGCTCACTGTTCTAAGGCACGGGCTGGTGGAAAC
GCTGAGAACCCCTAAAGGTCAAGACATACGCTGTCATAAG
CTTCCGTTGAGAAGAGTGGGGAGCAGGTGAAACTGCTCTT
CCTGTGGTTCCTCACATGACTGCTCCTTAATTTTCTGTAA
AACAATCCTAGTAATAACTGATGAGAACCAGCGTAAGATC
TGTATTTATAAACCACTGCCAATATGTGGTGCCATTCAGA
ATAAAAAATTAGCCCGAGATTTCTTCTGAGGGTCTACTGT
GAATGAGACTTTTTTTTTTTTGCCTGGCTCAATAATGTTG
GAGTGAGAAGAGACCTTAAGATTTATTCAGTCTAACCCCC
TGCCCTATGGCAGGGCTATAGCTATGTGTATATTTTTCTC
TTTTAGATTTAGAAACCTACTTTTCTTATTCCACAAAATC
ACTTTAAGCCTAGTTATTATCTATCTGTGTTGCAGTAAGT
CTCAGAAATTCCCAGTAGAGCCATGTTGGGCTACTACAAT
CAGGAAAAAGGGGGTGGCTCTTCTAAACTGACAGGCAGTT
CACATTTTGCACCTGGGCAAGCCCTTCTCAGAAAGTGAGG
GTCCTGGCTGTCCTGCTGGAGTCCTACACAGCTCTGTAGG
GCCGTCTTCCAAGTGTTGGCACCCTCCTGCTCATCCAATT
CCAAAGGGGTTACAATAGGATGTTTAGAGGGTAATCAACA
CCCCTGCCCTCCAAACTCCATGTATTTGGTACCGTACAAC
CCTAGCATTTTAGTCTTTGCTTTTGGATAGTCAATCATAT
TGCCAGAATGACTAGCCACCTCTGGTTTTCATTTCAAGCG
TTCCTGGTAAAGAGTCATTTTTACTTCAGTTCAGCTTTCG
AAATTCTAAGTCCCCAGGCATTCTAGAAGGGAAATAACTC
AACAGGTTTCCTGATAACTCAGCAATAACCCAAGGTAGTG
CTTGATTTAGCTTTCAGCTACAGAGTTTGTTTCACTGGTG
ATGAGGTTATTACCTCCAGCATCCTCTAAAGCATCATCTA
ATTAAATCAAACCTAGCAGTGAGAGGAAATAGTTTATCAG
TCTTTCTGCCACTAATATTCCTTATTTGTAGGCTGAAAAA
GAGTGATGGCTTGGGGAGATAACATATGCTACAGAATCTT
TGCTTTGGGACTTAATCCTCTGTTGTGGCACCACCTTTGC
CCTTGATTTGTTATATGGCCTAAGCAAACCACTTACTTCT
CTAGGTTTAATTTGTTACCTCTCTGCCCTAGGTTTAATAG
TGTCTTGCTTATCTCTCTCCAAGAGGTGAAGTGTAGATAA
ACTGAACTGAAACATAATGAACAGGACAAGAGGAACTGTC
TAGGACTAGCTTTGTAGTGCTGGTTTATGCTTTTCTACTA
ATAAATAAGTAGATGATGATCCATAGTATTAATTATTAGC
ATTCAGACCATCAGGAATTGTTCACTGAATTATCAGTTTT
CCATTTTAAGTTCACTGATTGAAACCTAAAATCAAATTAG
AATCGAAGAAGCTTCCATCTCATTGCCCATGAGAAGGCCC
GATCTTGACTCTATCTTGCTTCTTATCCCTTAGATCCCTA
GTCCAGTTTGCTTCCTTACATCAACCCTTGGTTTCCATCT
TTTTTCTTCTTCTTCCCTCTTACCTGGGTTACCTTCTCAA
GCTTGGATTTTATGTCTGCTAGCTCTAGCTGGGCTTCCTG
AAGTTTTGTTTTCAGTTTTTGGTTTTCAGTCAGAGCACTC
TCATAGAGCTAGAGGAGGGGGAAAAAGAGGATCAGGGTTC
ATGTTAGAACTCACACCATTTCATCACACGAGAATGCCCA
GGGCTCTGTGCCCCAAGCCACCACTATGGTAGATAGAGAA
GATGAAGGAAGTAGGGAGCAGAGTACATTCAGCCAACTAG
TCTCTTGCTTTTTCAAAGTGATGAACAGAAAGAGAATGAT
GATGCTCCAACTTCAATAATGTTAATCTTTGGGGGAAAAA
ACAGTCATTACATTTTATCCTATGGGACATTTTCATTGCT
TAAAAGAGCAATGAGAAACAGAATTTTTTTTTTGGAACCA
GCCTACTGTGTATATTGATTTTAGTCAAGTTCTGTTTAAC
AAAACATTAACAGAATAAGCACTCTTTATTCCCTTTTGAG
ACAGGGTCTTGCTCTGTCATCCAGGGTGGAGTGCAGTAGC
ACGATCACCCCTCACTGCAGCCTTGAACTCCCAGGCTCAA
GCAATCCTCCTACCTTAGCCTCCTGAGTAGCTGGGACTAC
TATGAGCCACCATGCCCAGCTAATTTTTCTATTTTTTGTA
GAGATGGGGGACTTACTATGTTGCCCAGGCTGGTCTCGAA
CTCCTGGGCTCAAGTGATCATCCCACCTCACCCTCCCAAT
GTGCTGAGATTACAGGCATGAACCACCATGCCCATCCTAA
ATATTTTCTTTACAAAAATATTTTTTTCTGGTATCTCAAA
CACCTGAAAGGGAAAGTTTTTAAGTCTACTCTTGGAGCTA
GGTACTATTCTACAAGAACAAAGGAAATAAACTGTAAAGT
GATGACTTAAATCTTAGAGCTTTTCAATGATGATGATTTT
TCTTTTTTTTACTAACACAAAGTAGTATTTAGTTGATATT
CACAGGACCTTATTAGAAGCATATGTTTGTTAAAAATAAC
AGTCTACCAAATGATTCTCAGGGGCTCAGAGAGACAGAGT
TAGGTTTTTCACCCTTTTTATATTCTTAATTTCTTACTTT
TCCCTACACTTCTAAATATCTGATTCTAACTATATACTTA
CTGTACTAAAAGCAATATATGGCTGGGCATGGTGGCTCAC
GTCTGTAATCCCAGCACTTTGGGATGCTGAGTTGGGAAGA
TTGCTTGTGGCCAGGAATTCAAGACCAGTCTGGGCAATAT
AGTGAGACCCAATCTCCATAAAAAATAAAAAATGTAGCCG
TGTGTGGTGGCATGGCTATAGTTCTAGCTACGTGGGAGGC
TATGGTAGGAGGACCCTATGAATCCAGGAGTTTGAGAGGG
CAGTTAGCTATGATGGCACCACTGCACTTCAGCCTGGATA
ACAATGAGACCTTGTCTCAAAAAAACAAAAAACAAAAAAC
AAAAAACAAAACACCTCAATATATGAAGGGGTCTTTATCT
AGCTTTTTGGAGAGGTGAAGTAAACCCAGAAAACTGCAAG
GAATTATTATTACTTAAGTGCCTTTTCTTCTGTTTATTCA
GAGCTATGGGAATTTTTCTGGGTGTGGTGGAGGAAGGCTG
AGAGGTTTACATGTCACCCAAGAACCAGAAAATTGAATAA
AGACCCTACTTTTTTATAATCTCTGTTGCTGTCTTCTTCT
ACACGACTGGTCAGGGTGGCTAGACGGGCCTCCCGGGCCT
CCCGACGGGCTCTTGCTGAAGCCCGGTCACCGTAAGAATC
ACTGGTTGTAGGATTACTACCTCCTGATTCCAACCTGTGG
GAGATAATATTAAAGATAAAAATTGATTTTGAGAACAAAG
TAGTGGCGGGAAGGTAATGCTCAGGGGTAGTTAGAGCCTT
TTCTAAGAAGTATTTCGGAGCCCTGGCCAGAAACAACTCA
TAACATTCTTTCCTTCAATCTCTCTGCCAGCATTCCCAGA
CCTCAGGGCTAAACTGCACGAGCTTGGAGAGGGAGGCTAA
CCATCATTTGCCAAGAATGAAGCTTATTGAAAAATTAGTG
GTTTGGACCTATGTGCTGACTTAAATCTTAGAGCTTTTCA
AATTAGTTTAGCATTGAACAGCTTCCCTCAAAAGTGTGCT
TTTAAAATTAAAGATTTCTTGAATTTCAATGGCTCTTGGA
AAAATGATTACAATGAACTGTCAATGAATCAGAAACATAT
GGACTTAGAGCTGGAGGTTGAATAGGAATGAAACAGCCAC
TAGGGCATGGTACGTATGCCATGGTAAGGTGCTCTACAGG
TTTGCTGGAATCCCAAACATTTTAGGGATACCAACACAGT
GCCCAAACAGCTAGTTTTCTACCATCTTATCCATATTCCA
CATCGAGACTGCTGTGCCTGTGATTAGAATTTCTACATAT
TTTAGCAACTGAGCTCTCAGAGTTGATAGTGGTTTTATTT
CCAGTATTGGTAAGTTCATTAAGGGAAGGATCTCTCAGCT
GATTACCTGTTTAAGTGTACAACTATCACCGTAAATCCTT
AACGCTGGTTTATATTTTTCTCAGACTTTGCTCTTTCCAA
ATTAAAAGGCAGCACATATGAAACTGAAATCAGCCCTGCA
GAGTGCCATATCCTGAACTGGGATGGTTTGAAGAGTCACA
ATTGTGAAAATTGCATCTGATGTGTCTGTCCTGTGGTAGC
TATTTGCCATAGCTGGGGGTGGGGAAGCTGAAATAAGTAT
TAGAAGAGATAGAGAAGCAATAAGGATGACACAGAGAAAG
CAGAGGCAAAGTAATTAGCTTCTAATGACAATAGTGGCCA
CTTTTCACTTACAGAGATGCTAAGTCCCACATTCTTCAAA
ACATTTTTCTTTTTCTTTTTTTTTTTGTTAATAGAAATCT
CTATTGAGTTTCCTGATTATAAAAGCAATATATGGTTGTA
GAAAAAGTTAATACTGAAGTATGTAAAGTAGAAAGTGAAA
AGGTCACCCCATAATCCTGCCTAAGAAATAACTACTTTTA
ACTGTTTAGTTCATATCCTTGCAGAATGTCAAGCATATAA
ATATGTTAAAATACATAGTTCTATAAATAAATTCAGATAA
CATATATTGTTGTCTAACTCCTCCTCTTCTCTATACTTAC
CACTATGATTGTGGACATCTTGCCATCCAAGTAAAAATAG
ATTTGCCTCATTTAAAAAAAAAAAAAGACTGCAGTCTTCT
CCATTACATGCCTGTAAGATAATTTAACTAATCTTCTATT
GACAGACACTTAAATTTTTCAAATTTTTTAGCTATTATAA
ACAACGCTAAAATGAGCAGACTTATCTATAAACCTTAGTG
CCTTTGTCCAGTTACCTTATGATAGAAATATTTCTTATGA
TGACAGAAATATATCTGTCATTAATTTTAATATTTTAAAA
TCATTATGAACAATCAATATCTTTGGTTATTTTTCCTTTT
TTTGTGTGTCTGAATTGCCAATTCATAGCCTTTGTTCAGT
AGGGTAATCATCTTTTTCTTAGAGTAGTGGGGGAACCTCC
TACAGAGTAGGGCTTTTAAAACTAATATAGGCAGCAAATA
TTTTTTTCCCACTTTACTTTCTGTCTCTGTTTATAGTGTC
TTTTACTTAGAGATTTTCAATTTTATATTATTAAATTTGA
TGATTTTTATCTTTATGGTATTGTCAGAGACATTCAAACC
ACAGCAACTCCATATTGAATAGGGGTTGGGTAAAATGAGA
CTGAGACCTACTGGGCTGCATTCCCAGACGGTTAAGGCAT
TTTAAGTCACAGGATGAGACAGGAGGTTGACACAAGATAC
AGGTCATAAAGACCTTGCTGATAAAGCAGGTTGCAGTGAA
GAAGCTGGCTAAAACCCACAAAGCCAAAATGGCCGTGAGT
GTCCTCTGGTCATCCTCACTCCTACACTCCCACCAACACC
ACGACAGTTTACAAATGCCATGGCAAAGTCACGAAGTTAC
AAGATATGGCCTAAAAAGGGGAGGCATGAATAATCCACCC
CTTGTTTAGCATATAAACAAGAAATAACCATAAAAATGGG
CAACCAGTTGCTCTGTCTATGGAGTAGCTATTCTTTTATT
CCTTTACTTTCTTAATAAACTTGCTTTCACTTTATGGACT
CTCCTTGAATTCTTCCTTGCATGAGATCCAAGAACCCTCT
CTTGGGGTCTGAATCAGGACCCCTTTTGCTAACGGTATCA
CACTTGGAAAGGCTTTTCCTATATAAAGATTATAAAATAT
TCTCTTCTGCTAACTTTTATGGTAAAACACTTTTCTCTTA
AAAATTGTAATCCAACTGAAATCCATCTGTTTTTGGTATT
GCTGAAGGGAAAGATATAATTGCTCAAACAGATAATTAAC
TGTCCCAATGATCACTTATTGAATAATTATTTCCTCACTT
ATTGAATAATTATTTCCTTACTGAGATGAAGTCACCTTAT
ACATGTGATTTTTGGGGGGCTATGGATTGTGTTCCACAGG
TCTCTTTGTTTATTCTTGAGCTGGTGCTTCACTGTTTTAA
TTGGTAGTTGCACAGCATATTTTGAAGTCTGTGGGAAAAA
GTTTCCTTTCACAAATGGCTATTATAATACAAGAGAGTTC
ACAAAAGATTAACTACAACAAAATACCACTCTCCAACAAT
TTTGCAAAACTAAGTAATTTTCTGCTAGGTTAGAAGTAAA
TGACTTGTCCTCAGCTGCTGCCTGGTGAGAGGACAAGCAG
AGGAAGAACATACATAAAATTTAGAATATATTAATAAGGC
AGAACCAGCTCAATACCAAACAAATTATAAGGAAACTCAT
TTGCTCTATGGTCCCATAACTATATCTTCTCCCAATCTCT
TACTTTCTCCATCAGAGCAACAGTAGAAAAAGAAAGATTC
CAACTTTTGGCTCCATAGTGTATTATTTTTTATTTAGTTT
CTTCTTTCAGAAGATCAGTTTTGTACCTTTAGATACTAGG
TGAAAAACTGCAGAGGGTCATTCCCCCAACTTTGATATCC
TTTTTTAATTTTTCAGCAATTGCAAAACAGGTCTTTAGTT
TGTTCATTCAACAAACTACTAATGAGCACCATCTAGGTAC
CAGGTATTTGGCTGGATGCACTATTAAATAACAGTATCTA
ACCTCAATTTGAACATCAGGTTAGGTTAATTGCTCTTCTC
TGTGCTCAGAATACCTGTCTGTACTTCTAATGGGCACTTA
TTACGTTCTATTGAAATGATCTGTCTCTCCAGGGGCTTGT
TAGCTAATTGAAGGTAAGGATACTATCTTATTCATGTTGT
TTCTCTAATACCTAGCATGGTGCCTGGTACACTGGTGCTT
TAAAAAAATTAATCTAGAAGAAGTCTACAAGGTGAACTGG
AAAGAGGAGAATTTGGAAGCAGGAAGGTAAATTGAAAAGC
TTGTTCCATTGCTTTGGGCAGGAGGTAATAAAAGTCTGAA
TTATTGTGATGGCTGTGGAAAAGGAAAAGGAAGGAAAGGA
TGTGAGAAATATTACTGAATTACTATATAACGCTAAGTTT
AATTAGACATGCATTCACTCACAAGTATTAAGCATGCATA
TATAACAGGGAGAGTTCTTACCTAGAAAGTCTTTCATGCT
AGAGAAAGGAGACAAAAACAAAAACAAAAAAGAAAAAAGA
AAAGAAAACAGCATTAGCAAGAGACTGATTTGTATTATTT
CCATCTATAAATGCACTTTTCAAATCAGATGGCTGAACTT
CACAGCTGGAGATGGGGGTGCCATTTAAGAAAAGCAATCA
AATTGACTACACAAAGGTGACTTAGCCCTAGTTCACACTT
CTTTGTATGCCATGACTCACTAGATTTGAGGTATTAGGGA
TAGCATCTTTTTAAACTAGAAGTTAGCAAAATGTAAAATG
ATCAAAAACTGCTCCAACTCCCCACTCAACTAACTAGCCA
AGCTTGTGTTCTAGGAGTGACTATCACTGACTTTCTATGT
GACATGTGGCCTCTCTGGATCTCAACATTCATTCTATTAA
TTTCCTTCAGTTCACAAACTCCCAACCTTGCCCTGAGTGA
ATACTGCAACTACAAATAAACTACAAATATGAAAACTCAG
GAGACTTCCTCAGTTTCTCCCAGATCGCTAGTGAAAGCAG
AAGAGTAAGGGAGAGGGGAGAAAGTCCCATCCTAGTCCCT
AGGATGCTGGTTTAAAAACAAAAAAAAGTAGGTACTCTTG
AGGTCTCAAAAGAAAGGAGTTTTATAGATACAACCAGTAT
GCTTGGTCATTGTAAACAAATCAAACAACAAAAAGTGCTT
ATGTCTGTGTTTGACATTTACTTTTTACTGTAGATGACCT
TTACCCTCCTATCCCTTCTTCTTCTTCTTTTTTTTTTTTT
AAAAGAACTCTGGCAAATAAAAATTCAATTGGTTTAAATA
AACTTAATTATTTCCTTTTATGAAGTGTTACAGAACAACA
AAATCTTCAAGACAGACAAGAGGAGGAAGAGAAACAAAGG
TCCAATAATCTACAAAATGGATAATGAATTCTTGAACTTC
TGAGGAGTCACTCAATGACACTGTTTTGCATTAAACAGTC
CCTGGAAGCCACTGGTTTGTCAAACAACATAGCAGGACAA
CCCAACACACCACACCCTACAGCTGTCCAGGAGAAGTATA
CAGTGACAGCACATGTGACTAAAGAGGACTGAATAGAGTC
ACCCTGATAAATGATGACATTTCCTCATGGAATCTGTCTT
TAAATCAGGGGTTATACTCATCAGAATAATCCTGCACACT
TTTGCAAACTGTACATATCCTAACCTTAGTACTGGAGATT
CTGTTTCAGTAGGTCTAGAATGCAGCCTTCCTATATGTAT
TTTTGAAAAGTACCCCAGGTAATTCTGCTGTACAGCCCTG
GTTAAATACCACTGGACTAAACGAAGGTTTTTGAACATGG
AGATATGCCCCCATTTGAGGTAGGGGAATCATTAGGACTC
ATTAAGAAAAGTATATGGTATATTCTCATACAGTCAGTTG
AGAATCCTGAAAGTTGGAAATCTAAAATTCAGGACAATTC
CAGGCATTTTTTCTGTTCCACATTTATATATCTAATCTCT
AGTGGCACTCATATGTATACCCCACACTATCAATGCCTAC
TTTCTCAACTTTACCTGAAGTTTTTTTTTCTTGATGTCTT
TTTTCAAAAAAGAAACTACATTTTAATCACCTCTCAAGAA
CTAACACATATATAGGGCTGGGTGCAGAGGCTCACACCTG
TAATCCCAGCACTTTGGAGGCAGGAGGATCACTTGAGCCC
AGAAGTTCAAGACCAGTCTGGGCAACATGGCAGGACCGCA
TCTCTACAAAATAATTTTTTAAAAGTTAGCTGGGCATGGT
GGTGTGCACCTGTGATCCATGCTACATGGAAAGCCGAGGC
AGGAGGATCACTTGAGCACAAGAGGTCAAGGCTGCAGTGA
GCTGTGTTTGTGCCACTGCACTTGAGCCTGAGTGACAGAG
TGAGGCCTTATCTGAAAACAAAACAAACAAACAAAAAGTA
TGCAAGTGAAGCTGAGATCCTGGGCTATGGGCTACTCATT
AGCTTTGTGAGAAGACCTAGCATCTGGGTGAATTAAAATT
CATGGTCCAGGAAAACTATTTATTGTGACATGTCAAATAC
TTGTGAATAATTGAGCCTGAACTCCATACCAGCAAATGCA
AAACATTTTATTGTATTTAAGAACCCACTGTGTGCAGAGC
CCTGTAGAGGAGGCACTGAGGAAGAAGCAGAACAAGTTGA
ATGACAGAACCAGGAGAGCACTGTGAACGTAATTAACAAG
TTCACCTGAAGCAATGTAGGGAAAACATGAGAATGCATAC
TATGTATTCTCATGTTTACGGAGATAACAGTGGTAACCCA
TTGGCCCCAACTAAGAAAACCTCCTAAAAGATATGAGTTT
TGGGAGGATCATATTAGAGAAACACACACAAACACACATT
TTTTTTTCTGATAACAAAGACCCAGAAGAGATACACACAT
TTTTTAAAAAACCATATTGTTATGGAGGGAACGTTTCACT
AAAATTCCATCTTATTCCTAATTATATTTTTAGTACCTAC
AGGGCCAGAACACGATAGGCGTTCAATAAACACTAACTGA
ACTGAATTGCTAATGCTCTGAGAAGTGTGATGGTCTTGGC
TAGACCTGAGTTCTAATTTCTGCTCTGACATCTAGCAATA
TGACCTTGGCAAGTTACCACTTATTCTAACAGTAAGAATC
AACTGTGATAACTACAAGGAAGTGAACTCTTAAAATGTCA
GCTTCCCCCTCACCATTCCTCTGCTTTCATTTTTTAAATT
GTAAGAATATTGTATTACGCCAGGTGCAATGGTTCACGCC
TGTAATACCAGCACTTTAGGAGGCTGAGGCAGGTGGATCA
CTTGAGGTCAGGAGTTTGAGACCAGCCTGGCCAACATGGC
AAAACCACATCTCTACAAAAAATACAAAAATTAGCTGGGT
GTGGTGGCACATGCCTGTAGTCCCAGCTACTTGGGAAGCT
GAGGCAGGAGAATTGCTTGAGCCCAGGAGGTGGAGGTTGC
AGTGAGCCGAGATAGCGTCACTGTACTCCAGCGTGGGCGA
CAGAGTGAGACTCTGTCTCAAAAATAAATAAATAAATAAA
ATATTATATTGGCTATTGACGCTGGTTAGAGTACCAAGTT
AAAACTTTGTACCTTTGGTTCAGGTAATTGAGTCCACATG
TAACCAAATGGAACAATAATTTAGAAGACCATTTAGCTTC
TCTCAGTGTTTCTGAGTAGAACAGCCTTCAAACTATATCC
TTCATATGGGGGTAGCATTCTTGACACTCTCTTCAAAGAT
ATACTTTCCGCATCATCTTAGGTATGGAAAAATGACCTGT
TTACAATCATACTGGTCCCTTGGGCCTTCTTTATCTTCCT
CCTATTGAACTAGGAGCCCATTTCTCCATGGTGTGCACAG
ACTGAGGCCTAACTTTCTGACAATTAAATCATGCTTTTTT
GCTGACTTTTTCTTGAAATGTGAAACCTCACTTGAGTTTT
GTTTTTTTTTTTTGTTTGTTTGTTTTTAGTTTCTTCTTTG
TAAATATCCTATTTGTTGGGTAAGATTTTACTATATCTTT
AGATTTAAATTCTGCTGTGTAGACTCTGGTAGCTGCCTCT
ATGGTGACGAAACAAGTTTTTGTTTTTGTTTTTTTTTCCA
TTAAAACAGGGAAATTAGGATTTTACCAGGCATCAATCTT
AGCCATTATCTATAAATCAATACATGCTAATAATTTCCAT
TACTTTACTTTTTTAATGACATTAATGCTTTTCATTTACA
ATGTTCTGGAAGCACAATTAAGCCAAGAAAGTTCTCAGAT
ATATGGCTGCATAGTATGGCTGTGTATACCATATGACCTT
CACTGAGGAGGCTGACATAAAACACAAACACTTAAAAATT
GAAAAACACAAAAAATAGGTTAGCACTATCAAGCAGCAAT
CAGAAAAAGCCCAGAGGGTTCCTGGATATGAAAAGGCAGA
TTCCACAGGGTTTTCAAGAGGCCTAGATTAATTTTTCCAC
AAATGACAGCACATGGAGGAAGATAATGATAACACTGCTC
ACACTTGTGATTGCCATACCAGTTTTTGTCCCTATTGGCT
TACTGTAGGAGGTGTTCCCTACAGCCACCTAGGAAGTTGA
TGACCTACACTCTTACTTCTGCTTGCCAGGAGTAACTGAA
AGCAAACATCATAGTCTGTTGTTTATTAGCTTTTAAAGGC
TTGTTAACATCCCTTGTTAACAATTTACTTTTGGGTAACC
TTTTATAAAATGTGTAGGTGATGAGTGATCCAGCAGACAA
GGTGGTAGACAATTTACCTAGATCCAGATATTAGAGAAAA
CAGAGCTTGCAAGTTAATCCTCGATCTTTCCTCACTACCT
CTAATTCCCTCCAGCTTTTACCAGACTTTTGGAGCTATGT
GGAATCCTTTTTTTTTTTTTTTTTTAAATATTATTGCCTT
CAGGGGCTAACCTTAGCAATGTCCTAGGAAAATCAACCCT
ACCAATTAAAGGAGAGCATATAAACCTCCTAAAACCTCAG
AGATTAGTGAGATTTGGATGCAGCAGAGGAAACACAGTTA
CCTTAATACAAACAATATTATTTCAAAAAAGGAAGAAAAC
TGGACTTCTAAGGGTGAATTATTCTCATTGTAATTGAAAT
GGTTTCCTTTCAGGTTTTTAGCCTAAAAAGAGTAAGGCAA
GATAGCTTAAAAGTATATAGGGTTTAATGTTTAATTCCCC
CAATTCTGATAAAATGGCTTGGGTTTTTAGATCATACTTC
CTAATTTTCACTGGTGGAATACCTCTAGAAACTATTGTTT
TGCTTGGCTTCTTGATACCCTAGATAATCCGGGGTTTGAT
GAAAAACACTAGTTGGATTTAGGGAGAGAGAAGTTGGGGT
TTCTTGGGTAAAGAAGCAGAGTGGCTGGATTGATGCAGAA
GACTTAACTTTAATTTTTTCTCTTCATCCTCCTGTCATTC
AAACTAAGCACAGATCAAATCAACTGTTAGGCTAACACGA
CTTCATTCAAGAAAGCTGACTGCCAATCCTGCAGGGAGAC
TACTGAGTAAATCTAGAGGAGATAAGACAGAGTGGGAGTT
TGCCTAAGTAATCTCAGGGAACAGTGAGCCAGGAAGTGAC
ATCAGAAGAGGCAAGCAAAACATAGGGTAGGGAAATGAAC
ACTGAAGCTTCTCCCAGAGAAGAGGATTCTAAGAGGTCAG
CTGAGTGGGCAGGAAATAAGGGGAAGTCCTAGAACACAGG
GCCAAGGGACTCCAGCCAAATCAATGATCCTTTAGAGGCT
AGGAATGTGGACTCATCTTATCTATGCTCTGGCAATGGTC
CCATCCTTCCATTCTCTCTCCTCTGTACACTCCCTCTCTC
TTCTCAAAAACAGAAGTTAGTCTACTCTGTAAGTAGAGTC
TGAATAGCTTATCTGCACATGATGATATCATATATTTTAG
AAAAGGCATGAGTCTTTCTCTAATTGGTAGGTTAATTCAC
AAATTTATTATGCTGTATGCTCTAATCTGGAAGTCTTAGA
ACTTCTGTAAGTATTTTTGTTAAAGATTGTTTTGCTCTAC
CTTCTACTGAAGACAAATCATGGCCACTAAAATGAGACTG
TCTGGTGTGTCTGAACTAGATAGAAACTGTTCAAAGAAGG
AATTACTTTCACAGCTTTTATGGTCCTACTGGGGACAACA
GATAATGTGAATGAGACTCTGGAGAAGAAGAGACTAAAAG
CTGCTCAGAAACCAATATGAATACAGAGAGTACAGGTAAA
AAGAATGATTAGCTAGATAGACCATAGTTTTAAAAATGTC
CCAAAACTAAGAAGCAGACTTCTTCCTTTCATACCTCTTG
AAATTCTCCCATAATAATCTCATTGCTTGGACCTGTTTCT
AATAAAAGAACAGAATGAAGATCATCATTAATTCAGATGG
CAATCTTAGAAAGGGACAGAAACCAGACTGGTTTTCATTT
GTGAAATGTATAGGGCCCTTAAAACACCAGAGACTGGCTT
AGAAAAATCCCCACAAAAGCTTTCAACTTGAAAGTTATCA
GGAGTTCAGGAAGGCACATAATTAAAACCAAACTCCTTCT
ACCAAGTTTAAAATAAAATTGTGGCTCAGGAAAGCTGGGC
CCAAGGGAAAGGAATGAGACCAAGTCACATGTCTGCTGCC
AAGGCTGAAACTGGTTTAACTCATGTTCCTTTCGGAGTCA
TGGCTTGACCCCACAGTGATGGGAAAAAACTTCTATTTAC
ATTTTCTCCCAAAGAGGGACTAAGCAGAAGGAACATTTTA
TATTATGTTCTTGTGTACTAGCTGAGCCAGGGGAAACAAT
TTGAGCTATTCTGGGACGGCCTACAGAGAACCATCTTCTT
TCCCTTCAGTGTTCTCAGAATATTGACTGATGATGAACAA
GCCAATGATGTGAGTGTGGCTGCAGCAAGGACCCTTCAAA
TTTTCAGAGGTACTGCAAACCTAATCACGGTCTGAGTTAA
TTGCAAAATAGTATAATTTTGTAACTTTTAAGAATCATTC
TGGGCCGGGCGCGGTGGCTCAAGCCTGTAATCCCAGCACT
TTGGGAGGCCGAGGCGGGCGGATCACAAGGTCAGGAGATC
GAGACCACAGTGAAACCCCGTCTCTACTAAAAATACAAAA
AATTAGCCGGGCGCGTGGCGGGCGCCTGTAGTCCCAGCTA
CTCAGGAGGCTGAGGCAGGAGAATGGCGGAACCCGGGAGG
CGGAGCTTGCAGTGAGCCGAGATCGCGCCACTGCACTCCA
GCCTGGCAACAGCGTGAGACTCCGTCTCAAAAAAAAAAAA
AAAAAAAAAAAAAAAAAAAAAAAAAAGAATCATTCTGGTT
TCATACATACGTCCAAGAGAGACTAAAGTTTTCCAGCCTT
CTATCTTAAGGGAAAATATTTCTTCATAATTCAAACAGAC
AAGATTCTTAGGAAACTTGAAATAAAGAGAATCTACCAGT
TTCTAACTTTGAAGTGAAGCCTGAACTGTTCTAGTAATTT
ATCTGGGGATCCTGCATAATCTGGAAATAAATGTGAGGGT
GGAACAAGAACTTCCAAGATTTATGCAAAGATGTGACAGT
AGAGGACAATGATAATGAGGCCTATGCTGTTTTTCTACAT
CAAAAAAATTAATACCATCAAATTTTCAATTTCATTAGTT
TCCTATTGCTGCCAAAACAAAATTTAGTGGCTTAAAAACC
CATTTATTATCTCACAGTTTTGTAGGTCAGAAGTCTGCAC
AGTTCTGCTGGGTTCCCTCAAGTTCTCAATGGTCTGAAAT
CAAGGAGTCTGCTGCTGGCTTTTATCAGGAGCATCTAGGG
AAGAATCTGCTTCAAGCTCATCCAGGTTGTTGGCAGGAAT
CCAGTCCTGTGGGGTTTCAGGTACCCACTGCCTTTCAGGG
TACTGGCTGCTTACTGCTTGCAGAAGCTCCTACATTCCTT
TTCACATGGCCCTTCTGATTTTCAAACCAGCAATGAAGCA
TTGAGTTCTTTTCGCACTTCACATTTCTCTGGCTTCCCAT
TCCATCATCTGCTGAGAAGGCTCTCTGCCTTTCCAGGCTC
ATGTGATTAGCTCAGGCCCACCCAGGAAAACCTCCCTAAC
TTAAGGTCAACTGTGCTATGTAACATAACAATCATGGGAG
AGCTATCTTGTCATACACGTGGGTTATAGAGATTAGGCGA
GGACATTTTGGGGAGGCATTTTAGAAATTCCAACTATCAC
AAGGATCTCCCTTAAAAAAAATGGTCAAATTTATCTGTAA
CATCCTAAAAGAAACATCCACAGTACACGGCCTCTCAGCT
GCACTAGGTGATTGCATACATTCAGAATCAGGGCAATACC
AAAAGCACTGTCTTATACAGGGAAAAAACAGGCGTCCATG
TGACCTGCTATACATATGTGTAAGAGAGCACACTTCCACG
GACACATTAACTTTTAAAAGCAAGTATTAAATCACATATG
TCTTCATCATATTATATGTCTTGATTTGTCTTTACCAACT
ACTTAATACATATAGAACAAAAAGTTAAAATAGTCAAATA
TAGTACTTACATTCAGTTCATATTATAAATATTTCTGAAA
AATCTCATATGCCAGATTGTGACTACCCTATCAATTTAAG
GCATGTAAAAATGATATCATGTAATGTCACCTCACATATT
GCAGTACATGTCACTATATTTTAAAAGAAAAACCATTAAG
TTCATTAAATGATAGAAATAGACTCATCTTTTGTTGTCTC
TATTGCGCTACCTAATATTATTAGAATTTTAAAGCTCTCA
GCATCTATGCAGACCTGTACCTCCCTTTTGTGAATATTCC
CAGCTTCTGAAGAATTTCTGGATCTTTTGGGAACTCATAA
AATGCACTCATTGTAGAAGGAAATATATGGATATACTAAG
GCCTCCATAAAATATCTAAGGCAAACCATTTTATATTTAT
AATTTATAAACTCTTGTGATTCATAAACGCATTTGCAGGC
TCAGGCATATTTTCCATCTAGCCTTTCACATGCTGTGTAC
TATACGGGATGAAAATGACCAACAGGGGAATGAGGAGCTC
TAAAACTTGTGTGGCTCTAGCACACGGGTCACATTTCTTA
CATTTAATATCTATATTTACTTTCCGCATAGCTTGGAGTT
TCAGGTTCACACAGATGTGTATGGCCATCTGAAACTATGA
AATACATTAAGATGGTTTTAAAAAAAAACATAGCCTCAGT
GAACACCTGAGAAAAGAAGCCTGATCAGTCCCTCAAAATA
TTGTTAGAATACAGCATAGAGTGTATCGTACATTTTAAAA
GTCCTTATTTAGGCCTTAAATCCCACTGTTTGAGTTTTAC
TCCATTTCTCTAATTGAGATTCCAGGTCTCTCCCCACTAG
TCTGTCAAGGCTCTTCAATAGATGATGTTACGGACCACCA
TTATACCTCTTTAGGAAGTAAGCTTTCCATGAAGCCTGGG
AAGAGATGGATTTTTTTCATATGGTAAATGTCACAGTCCA
GCAGCCTGTTTGGGTAGCAGTCACTTTAACTTTATTTACT
AGGCTGTGAATCAAAACTTTTACAAAGGAATTAGTGAGGC
TCTCCAGACCTCACATTTCATGAGGAAATAAATATTAATA
CTTGGGACCTAAGTAACATAGGGTGGAACTTTTTATTTCT
GAGTAGCTTCCACAGGGTTTTTCTCTTTTGATTCCCACAA
AAACCAAAATATTAACTCACATATTTTGGAGCGACAGATA
TACTAGCAAATTGCAATAAACAGGAATCTGAATTGACTTG
GGAAGATCTATGGTTAGCCTTCATGTTAGAAATAAGATTC
GCAAGTGTGTGGCCTCTCAGTCCTTTCCAGATGGCTAAAT
GGGATAGGAGCAGAGAGATCAAATCTCAGGCAGCAGCATT
TATTCCCTGCATTTACATTAAGCACCTGTATGTGCCCAGC
CTTGTGAGTAGTACTTAGAGAAGTAAAATCGACAATTACA
GAATCTAAGACATGGCTCTTTGATCTCAAAGAGCTCTTCT
TTGTGGAGGTAAAATACGCACACTCATAAAACAAATAAGA
GTGTAATTCAAGAAAGTAATTGATTAAATGCAATCAAATG
TTAGACCATCTAGTACATGCAGTAAATAAAAAGGGGTAGT
TAGGAAAGGGAGAGACTGATACTGACTAGATATTTTCGGC
AAGGAGATAATGGAAGGAACAGGAGTTTGAGGCTGCAGTG
AGCCATGATGGTGCTACTGCACTCCAGCCTGGGTGATAGA
GCGAGACCCTGTCTCCAAAAAAAAAAAAAAAAAAAAAAAA
GAAAAAGAAAAAGAAAAAATTCTGACTTTTTACTAATCTA
GGTTTGTCTGTTCCTGTTATTCTGTTACATTTTTCCTTAA
GATAGCTTTTGTTGTCGCCATCTCTCTTTCCAAGTCAGAT
TCAATAGTCAGGGATACCGGTAACAATCTAGGAGCTATTT
AAAGAAAAGACAGTAGTTTCACTGGAACAGCTACACCCCT
TACTGGTTAAGGCTGAGGCTCTTGATCCAGACTGCTGGCT
CCAACATTTACTATGTGATCTTACATGATTACTTAACTTC
TCTGTTCAGTGTCCTTGTCATTAAAATGAGAAAATGGTAC
TTGGTGTTTATGGTTATCGAATGTATTAAATAAGACAATA
CATGTACGTGCTTGGTACAGCACTGACGAAGAGTAAATAT
TCAATAAATGTTAGCTATTGATATTACTACAGTTCTCCCT
ATTTTTTTCTATTCTCTCTCTTGTCCCTCTTTGGTCTTTT
GGTTCTCCCAATGCTTGTTGGCTGCAAGAGGAATAAGCTC
AAATAAATTCCTCAGCACTCAAAGGGTTTTGATTATTTGT
AGATTTTGATTATCCAGGCTAATTCCTACTTCCCTTTCTA
ATCTACAAACATTTAAGGTCATTATTTTACTGTCTGGATG
GATATATGTCCTTTCAGACAACCAACCATGTAAAGTTGAT
TTTGGAAATCAACGCAAAACATTTTTAAAAATGCTGTAAT
ACACTCTCACGTATTTTACAATTTTATTCAAATCTAGAAT
ATTTAACTTTTTACAAACAACTTTTAAAATAGCCACTTGC
AATTTTATGTACAACTCCCATATGAAAACGCTGCTTTCAT
AATGAACTATGAAGGGTTAAAGTCCAGACACACTTTCAGT
ATCTTTATCTAATCATGTCACTGGTAGAACTCTTTCCATG
CTGTGTAACCAAAGAAGGCTGTTGGATTTTGGAACTGTTA
TGAGAACTAACATCCCAGTTGTGGATAACCATCACCAACT
GCATGATAACCAGGTCGAGAACAGAATAAAAAAAGAGGCT
TAAAAGAAATAAAAAGCTGATGAAAGCTAACTCTGATTGT
TTCCCTTTGGTCTTCTTACTGTAATGAATTGCCAGCTCAC
CCAAATATTATCAGATTAAGGAAAGAAATTAAAAACCAAT
GCTGAATAGGAACTTTTCCAAACTTTAAAAATAATCTCTT
GTCACACAGCTGGTTAGGTACTGAAAACAAAACTAGAACC
CAACACAAAACTCATAACCAATTGACCCTTAACTAATCTA
AATTTCTGAATCCTTTGAGAACTGAAACTTATCACCGTAA
CATAAGTTTGACCACAATACCTCTGAACAAAGAAACCAGA
TACAAGACCTGCTGTTTTCCTGCATGTGATTCCAGTGGTG
ATGGAATAGGAAAGAACCATTAGAAAAAGAAACGTATCTC
TTATCTGCTTGTGGTTACTCCTCTCAAGGTTTACTCTCAG
CCCTTCCTTATGTTACATCTACTCCTTAGACAAGCTCACC
ACTCTTAGGGCTTCAATCACAAATATCAGTATTTTTAGCC
CATAATTTTCTAAGTGTCAGACCAACTACTTTCTGGAAAT
CACTATCTGAATGTCCCAAAGTACCTCTAATTCAACATAT
CAAAAAGTGAAACCATTTCCCCACTCAACAGCATTTAGCC
TCCTGTGTTTGCCAACTCAATTTTGTCACACTATTTTTTT
TTTCTTTTTGAGACAGGGTCTCGTTCTGTTGCCCAGGTTG
GAGTTCAGTAGTGCAATCATGGCGCACTGAAACCTCGACC
TCCTGAGCTCAAGCTATCCTCCCACTTCAGCCTCCCAAGT
AGTTGAGAGTATAGGCACATGCCACAATACCTGGCTAGTT
TTACAATTTTTTGAAGAGACAAGTCTTACTCCATTGCCCA
GGCTGGTCTCAAACTCTTGGGCTTAAGCAATCCTCCCATC
TCTGCCTCCCAAAATGCTGGAATTACAGGTGTGAGCCCCT
GCACCTGACCCTTATCATACAATTTTCTAACCAGTCACCT
AAACCAGAGACCTGGTAGTCACTCCTGACTCTGCCCTATC
TCAGGCTCATCCTTATCCCCATTCTATCAGTCCGTGTCTT
GTCAATTCTACCTTCTAAACAACTGAATGCTTCTCTGTAC
TTCCCAGAAAAAAATCTCTGCCCAGGCCCTTAACATTTCT
CACCTGGAATACTGCAATCAAGGGCCAATGACCTGATCAC
ATCCTGACCCTCCCTCCCAATCCAGCTTCCACAGCTGCCA
AAGTTATTCTCTAATATGCAATTCTGAGCACAGCAACTTT
ACTTCAAATCTTCATTCCTTTATTCTTTATCCACAGGATA
ACTCCCCAAATCCTCAAAATTACATACTAAGCCTCACATG
ACCTGGGTTTGCTAAGCCTCCTGCCTTATTTCTTATTACA
TTTCTAAATATATCTTTCGTTCTAGCCACACCGATATGCA
GCTCTCAGAATAATGCCATTATGTTCTCATATTCTTTTTC
TACCTTTGTAATGTACTGTTTCCTTCTTCTTTGTCCATCT
AGCTTCTATTGTTCTCCAAATATCAGGCTAGTGTATTAAC
CACATGGCTGATCTAAAACACCCTGAACCTATGTCTTTAT
TAGAAAATTCACCTCCCTGGTGTTCTAATTCTTGATTTTC
TTAATCTCCCCAATTAGACTGCCAATCCTTTGAGGGCAGG
AACTGTGTCTTTCATTTATGAATTCCGGTGTCCAATATAA
AGCCTACTACAAAGCAGACACTCATAAAATGTGGGAGGAT
TCACAATAGGGCAGGTGGCTTTGATACACATTTATCATGA
AACTAAAAATTAGAGTAGAAGGGCAGGACACTGCTTGCAG
GAAAGGGAGCTGATGCCTTCGAAGCTCCCAGTCTCTCTGG
TCAACAAACCAAGACTTCAGATGCCATCTCCTCCAGCTCT
ATGTAGAATATGAGTGAACTAGGCCACTCTCTACCTAGAA
TTCGTGTAATGGGTCCAAATGAGAAAGCTACTTTTATTCC
CACAGGTTTTACTGTTCTAGGAAGATTCCTTGGGCTGAAC
AATTACTGCTATTGATTTTCCTTGAGTGAAATAAAAAACC
CCAAAAAGAATACACTCATGGTTTTAAATAGGCAGAAAAA
AATGGTTAACAGATTGTACTCCTAATTAGCATTGTTCAAC
CAAGTGTTTCTCATTCCATGACAATGGATTATAAAGTGGA
GTAAAAATGGATTCCAGATTGGTAGTGCATCAGATGTAGT
GTTGGATGTATACAGGATACGATAATATGCTAAATAAATG
TTTGGTACTTGTCAGAGGAGGACACAAAGCACATGCAAAA
AATAATTATCAACACTGACAGTCTGGAAGGCAAAGAGGCA
GAATGCCTCCGGCCTACTAACTAAAGTTGCTATGTAGACA
AGCTCTCAAGAAGGCAACAATACTTTATCATTCAATTATT
TACCAAATGTACCCTAATTAGTTTGTAGGACTGGTTATAA
AACAAAGCTAATGGATTAAATGTTCCCTTTATGTACATTA
ATGGTTGACTGAAAAATATTATGTAAAATCTTTGGGTTTT
TTTGGTTTTTCTTTGTCATTTTAAAAAATTGAGATGTTAG
AACTGAAGGAATAGCAATCCAGACTAAATGGGAACATGCT
ACTGATCTTGCTTTATAAATGCAGGTTAAATCCTATTATA
ACAAATACCAACACAATGAAAATGTGCCTAATTAAAAGAT
TCCCAGGGTTCATGTGATGACCCACTTACTTCAAGATTTA
TTCAATATAATAAATATCAGATAAGCACTACAATTTGGAC
ATCCTCTAGTATTTGTTTCCTTTAAATATGCCCTGTATCA
AAAAAATTTTAAATTAGCAAATAATAAAAATTTGAGAATA
TTGACCAAAGATTACCTGGCTCTTACTTTTAGGATGATTT
AAAAATGCAAAATCATCTAAATTGAGTAGTTCCTAATTTA
TAGAATTTATAAACGTTAGACCCAATAATATAACACAGTG
ATTAAAAATCAAGAGCTAGAAGTGTCTACTGTATTTGTAG
TTCAGAATTTTTTCTTTAACTACAAAGACTAAGAAAAATA
ATTTTTTTTAACGTTGTAAAATTACTGTCAAAAGAAAGTT
TTACTACTAATTGTATGAACCCAGCATCTTATATTAGGGT
TGTTTCACGGTATGAGAAAAGAGACTGAGCTTTCAAATTC
TCATCAATATCTACCTGTGTGGTTCCCATTAGAAATGCAA
GTGAATCTGGAAGTTTTTCCGCCTTTCCTAACAAATCAGA
GATGATCAGAGCTGTTACTAAGGGAACTCCTCAACTTTTA
GACACAAAAAAGATGCTGAACTAATGGAAACTTCATATGA
AAGCCAAAAGTAGCAGTAAAAAAAATTATTTCATTATTTA
GGATTAACAGAGACCAAAACAGCAATGTAATCCCAGCACT
TTGGGAGGCCGAGACTGAGCTTTCAAATTCTCATCAATAT
CCATCCTGTGTGAAACCCGTCTCTACTAAGAAATACAAAA
ACTAGCCGGGCGAGGTGGCGGGCGCCTGTAGTCCCAGCTA
CTTGGGAGGCTGAGGCCGGAGAATGGCGTGAACCCGGAGG
CGGAGCTTGCAGTGAGCTGAGATCCGCCACTGCACTCCAG
CCTGGGCTACAGAGTGAGACTCCGTCTCAAAAAAAAAAAA
AAAAAAAATTATTTCATTATTTAGGATTAACAGAGACCAA
AACAGCAATATTAGGAGCATACCACTTATAATAGTCATTC
TTAGTGTCGGTAGAAGCGAGTGAAGGCATGCCAAAGGGAT
GGATGAAATTCTCTCTAGTGAGGAAGAGGGATGCGTTTGT
TTGTTTGTTTATTTATTTATTTATTGATGGAGTTTCGCTC
TTGTTGCCCAGGCTGGAATGCAATGGTGCAGTCTTGGCTC
ACTGCAACCCCTGCCTTCCGAGTTCAAGAGATTCTCCTGC
CTCAGCCTCCCGAGAAGCTGGGATAAGGGATAACAGGTGC
CCGCCACCATGCCCAGCTAAGTTTTTATGTTTTTAGTAGA
GATGGGGTTTCACTATGTTGGCCAGGCTCGTCTCGAACTC
CTGACCTCGTAGTCCATAAGGCTTCAGCCTTCCAAAGTGC
TGGGATTACAGGTGTGAGCCACTGCGCCCAGCCGGGATGT
ATATTTTTAAAAACCATGTTTAATAGCATAATTTTGTGTT
CAGAGAATTAAAAATATTTATTATTTTCAAAATACAAACT
AGAGAAGGTAAACAAAAATCTTCTTGGCTGGTGAGAACAT
GCATTACCTTCCACATATGAGTGATTTTCATTAGGGAGTA
TATTGGTATACTCCCTACACATAATCTCAAGGCAAACATT
AGATTTTTATATTATTTAAAAGAGTCATAGGTTTACTGAG
TATAGAAACACTGAACTATGAAAAGTATCAGCTGCTGTTA
CTAGTTTAAAAGTAAAGGTATATGATAAAAGTTTGTTTTC
TAGTCACTGAAAAATCATCCTGCCTTTTGTTTTCTCAAGT
TAAAAATAATAACCTGTTTGACTTACAGTTTATAGTTTGC
CTTTACTACTTCTTGAACATTTGACGAAGGGTATGGTGTC
CAAAATATTCTCTCCATGTGAATAGCTATTATTTTAAAAT
TCTCTCTAAGGATATTTTCCTTATATGGGGGCATTTACTA
TTTAGCCCTGTTAACAACACTCAAAAAAGAATCAAACTTT
TAAATGCTGGCTGAAATTTCAATCCTCTGTTTTGAAGAAT
GTTGGATCAGGGGCTGTCCCTCTGTAACTCTGTGCCATCT
CTAGAAGAAACTGTGTATATGTATACAAACAAGTCAAAGA
AGTTTGAAAGAGGACAGTTAAGAGAGCTGTCCTTAACTCT
TAAATGCACTGAACTCTGAAATGCACACAGAAACTCCCCA
GTATCTCTACTGTAAAGACTCAAGCATTTCCACTTTAAAG
AGAAGTATGAAGACCCTGAAGCCCGCAAGATCTCAGGCTC
TGAGGGCTCCATGGTCCCAGAGAGTATGACTGGGATTTGA
GAAGCAGGCACAGGAGATTCAGTTATGGCCTGTCAATTCC
CTCCCTTGGCCTATAAATACAGCTTTCCTCCTTCCTGCAA
TTTCGGTTTCCTGTGTCTCCATCAAGGATAAATTTTGGAC
TCCCACAGCTACGTAAGCTTTTAACTGTCATATTTGCCCT
AGCATGTTCTTAAACTTGACCTTTAAATATATTTGAGATG
TACGCCAATGTTGCTGCGAATATGGGGTTTTAGAGTCACC
GAGCGCGGTGCTTTAATCAAGGCTCTGCTGCTTACTAGTT
GAGCAATGCTGGGCAAGCCACTTCTCTTCTGTGTATCTCA
GTTTCCTCATATGTAAAATAGGGATAGCAATACCCACCTT
TCAGGGTGGCTAAGGATCAGCCAGTTACAACCAAGTATCA
AAAGGCATATGAGCACAAGAACACCATCACAAAACCAGTT
GTTAAAGAACAATCAAAATCAGTTTTTAAAGAGTACCCTA
ATTAGTTGGACATGAGAGAAAATGAACTAGGCTAGGGAGA
TCTTAAGAGATGAAATCTTCATTTTATAATTTTATAACCA
GTCCTTAGTGTCAGCAGCCACCAAATGAGTCTTGCATATC
TTTCATTCTGACGTTAAAGACATAAGCAACATAATGGAAC
ATGAGTGGTATATGAAAATCAACATTCTCTTTAACATAGT
CTCAAGCCATTTGGACACTGGAAGTTGGTTAGAGTAAGTT
GATGCTATTGTAGGAATCCACATCCAGTGACCACTAATAT
TGGGAAGCAGTCTCTTATTAAGCCATCTATGTTTTAGTTT
CCTATAATTCAGATTTTCTCCCACTGTGACCTCTGTCTAA
AAGGCAGGGATGAGGGGTTGTGAAACAAGGGTAGGGAGGT
TGGATGGCAGCTGTTAGAAGTGAGACAAGATGAAAGCAGT
ACCTAACTCTAAGAAAGCAAAGGAAAAACAGAAAGGGAAA
ATGGGGGAAGGTCACCAAACAGGTAATTGTTGGTTGCTCA
CCACATTGCTCTGGGAGCTTTGGTTATAGTGGTGAAGAGA
CATTAATAAGGGGCTCTTTACAACTAAAGGTACTACTGAG
TATATGAGGAGCAAAGATAAACACTAACTGAAGTAAAGTG
TCCAGTTTTGTGGACCTCGATTGGTAGCCACCAAAGAATA
CCCAATAGCTAGTGGGGTGAAAGCATTCTGTGGCTCCTTG
GGAAAAAAAGGTACCAGTCTACATGTTGAAGAGACACTCC
TGGAACTCGATGACAGTAACATATATATTGGAGCCCCTCT
TGGTGCTCTCACAAAAACTTGTGAATAAAATAACTTTGTA
ACAATATCCTTTGGTATTCTCATCCTTAGCTGAGGTCTTA
GACCAACAGAATTACAAATTCTACTACATGGTAATTTATA
CTGGTAAGACAGACATTGAAAATGGATACAAAATAATTGA
AAAACAAAACAAACAAACAAAAAAACAACCCCACACTAAT
CTATCCAGGCTTCTTGCAAATTTTCTCCCTGTAGCTCCCT
AAATAAGGAAGCTATGGCCATCCTTCTTCTTACTCTGTAT
ATACAGCAAAGCACAATCTAGTTCCCGAAAAAGTAACTGC
TATATGGCCTGCTACCTAATATGCCCATCAGAACTTCTCG
TCACTTGCTATTGGTAGCAGTTCTTGCTTTTGTCAGCTTC
CCACAGGGGAAGACACTAAATTAGATGCAAATGCCCATAT
GCAAATCACTTCATTGAGACATTCATTAGAGAAAATGGAG
AAAAGTCTCAAATGGTTCTACCTAGGACATCACAAATACC
TCCATAGAAGTAGTTGTCAATGGCCAACAGTTAGTTAGTT
CTTGGGCTTTTAAGCAAGAAATTTCCTGAAGGTACTTGGT
GATTAAGGAGTAAAGTTTCAAGTGGTCATAACTCCTTGCT
CATTTTGGTCTTTCTCACAGACAGACATACAAAATAGGCA
AAGGCATACTCTACCTCACATACATACATACACACACACA
AATACACCACGGAACTTTCACAACTGAAGTTTAATGTATA
TAGTTTTGTGGCCATTTCGGAGGTTTTTCTCTTGAAACAT
AGTATTGACCCATAAAACACAAGAAAGGCAGTGACTAAAA
TAGCCGTAGAAATTAAGAAAAGCCTCGTAAGATAAAGTGA
TAAGGACTGTAAAATCTTACTGTTAAGCAGTTTACAATTG
ATAGTTAAAAGCTAAAAGGCAGAAACTGCAGCCTGACATA
TTTAAGTCTGCTTTTACTTAAGACTGTATTAAGTATTATG
AACCACAACCTCTTGCAGAGAAGCTTACAAGGTCTTTACT
TGCAAATTTTCTTTTTTCCTGTACCGATTCCCGTATGCTC
TGAAATCCCTTTGCTCTAAACCTAACGCCCCAAGTTATAT
ATATATATATATATATATACACACATACACACACACATCC
TCTACCTTTGACCCGTCTATGAACATATGTAAATAAAAAA
TGCTGCTTACTCGGAGTGTCTTGGCAGTCGGGGAAGGAGA
TGCTGGGGGAGAATCAGACTGAGATTTCCTATTCCGAGTG
AATTCTTTACTTCGGGTATATAAAGAGGACATGGTTCCTC
AGGATGCAGATAGACACTCAACCACTGGATTCTTCACACA
AAGCTGGGAAATTTCCCCTGTAGGTTACCCTCACAGAATC
TCTCCTTTTGAGTTGATGCAAGATGACTTTGGATAGAACT
AAATAAAGGATAAAAGCAGCCCTGTAAATTATAGTCTTGA
GCTCTGAACCAGTCCCCAGTTCCACAGAGTCTGAGTTCCA
TCAATATTTTCAATTCAGTTTTGACCACAGGTTCTCAGGA
CTGGTAGCTTACCGTAGAGGGTATTGTGCTAAGCAACACC
TTTTATGCCTAGATTGAGTCCTTGATTCTCCTCAAAGGAC
ACTTCTTATTGAGGCTTGCTCTCCAATAAAACCTGAGTCT
AGGTTCCTGATGACACCAGATTAAATTCCAGAGGAAAGAC
GACCTTGGATCCTGCCGGCAGCGAGTCTGGGAACAACTAC
TATCACTTTATCCAGAGGGAAGAAATACAAATCCTGTGGA
AATCATGCTGTCTTTCCTTAGCTTGACTCCACTGGACTGT
AAGACATTTGGAACTACTATGATAAAATCAGGTCAAACAA
CTTAAAAAACAAAAACAAAAAAAAATGATAAATAAGGAAC
CAAGAGTTTATAAGAAGGAAGCAGTCTGAGGAAGTCAAGT
TTCCCTAAGTCCTCCCAGACGAAGCTGCTTTTACATATAA
ACACTCACAGTCATACACACATCTTTTCCCCTCCCCTCTT
CTATTTTCTGACATTCCAAATCCCTATTCGCTCAGTGAGG
AATGCTGGAGAGGAGCCAAGGGCAAAGATTCACTTTCAAC
TCAGAATTCGGGTTGCCACTTGTAGGAGGAAAAGAAAGCC
TGTCCAGCTTCTAGGAATAAAGGGAGGCTCTTTGGGGGCA
TGCTGAGGGGCAAACTTCACCAACCTTCCAGTGTGCCCTG
CCTCAGAGAAGGCAGAAGTCTCTAAAACTGATTGCTCTGA
ATACTATGAGAAGGGGGATTTTTCAACTTCTAGATCTCTT
AAATAACAACGCTCAGACACAAAAATTAGTCAAAGCACCT
CCAGGCCTTTAATGTTCCATTTTAATGAGATGCCATTCCT
GTTGCACCATGAGGAAGCAAACCGAAGCTCTGGCTCACTG
CAAAGAAAGTTCTCTGTCCATTACAGACCTTACTGGCTGG
ATCTGTAAGTATAAAGCTTACCAGAGTTTCCTAAGATGCC
ACAATCAGGGAAAATGACAATGGAAAGGGGTATAAAGGTG
AGCGAAAAGAAAGAAGGGTCAGAAATGAAGAGAGAAAATA
AACAGTAGTGCAACTGCAAGACTACAGGACTCAGAAGTAC
AGGAAAATGAAATTAAAAAGAGAGGAATTTATTTGCATAG
TGTTGAAGGATTTTCGGATTTGACCTGGAAGAAACATCTA
AAATTTAATCTTTTGCACTCTGTTGTTACCACTACACTAA
CCAAAATTTCTAGGCCAAATGCTTTCTAAGCCAACGGGTT
TATCCCCAAAGTAACAACTCTCTTTTCTCTGGACTCTTGG
AAACTCTATCCTGCTTTCCCTTCTTTCACATGAAATTGAT
ACTTTTTACTTCAAACTTTCTCAACATGCTATTCTTTTCC
CTCTAATTGCTTTGACAACTTCTTTATTCCTGTGATCAAT
TTTGTGAAATTAAATCAAGGGAAGTGATCAGCTACTTGGA
AGTTGGTCTGAGGAATATAGGTTGAAAAGAGTTTTACAAA
CTCATTCTTTTAGGTTGGGAATGAATCAGAACCCCTTTAT
TAGGGGTCCTGGAAATTATTTAGTCTTCCTTAAGAAGACT
GATCAATTCTATCATAAACCAGAATACACTATGTCTCAAA
GGCCTACTGTTGCCAGGTGCGGTGGCTCATGCCTATAATC
CCAGCACTTTGGGAGGCTCAGGTGGGTGGATCACATGAGG
TCAGGATTTCAAGACCAGCCTGACCAACATAGTGAAACCC
TGTCTCTACTAAAAATACAAAAATTTAGCCAGGTGTCATG
GGGGGCACCTGTAGTCCCAGCTACTCGGGAGGCTGAGGCA
GGAGAATTGCTTGAAACATTGAGGCAGAGGTTGCAGTGAG
CCGAGATCGTGCCATTGCACTCCAGCCTGGGCAACAAGAA
CAAAAAAAAAAAAAAAAGGGCCAATTATCTTGGGAATTCA
GATCTTATATGATGTATATTAAGGATATAGCTTATATAAC
TAATCTCATCAGATAAGGTGAGTCTCCATTAGATCTTTTC
ACTTAAAGAAATACTGTTGTAAACCTAAATACTAACATTC
CCATGCTTGGTAGCATGATTGGCTAGGGAAAGCTTAGTGA
TACTTTTTTGTTATGGTGAATGAAACTCACCGGTTTACAT
TATTCTTTAAAGACATGGCAAGAACAACTTGATCAGACAC
AGTTTCCTGACCTGTTTCTGTAAGGTTCATATAGTGATTT
CACACTCCCTGGCAATTAGAGAGGATGTAAACCTCTTTTA
CTCCAAACTGGCCTCTCTGTCTTTTTTTTACTTCTATCTT
ACATCCACTTCTAGAAAGTAGTAACAATAACAAACTCTTT
TATATTTTATGAAGTGTTTTAACATATATTATCTCACTGA
TCCTCTCAACCACACTGAAAAGTATACCACCATACAGTCA
TGCCTTATATAACTGATGTTTTGGTCAACAAACCACATAT
ACAATGGTGGCTGCATAAGACTATAATGGAACTGAAAAAT
TCTTATCACCCGGTATTTACTATACTATATTTTTAGTCAT
TATTTTAGAGTGTACTTCTCCTTCTACTTATATATATAAA
AGTTAACTGTAAAACTGCCTTAGGCAGGTTCTTCAGGAGA
TATTCTGAAGAAGGCATTGTTATGATAGGAAGTGACAGCT
CCATGCATGAAGACCTTCCAATGGGATAAGATATGGAAGT
GAAAGACAGTGATACTGATGATTCTGACCCTGCATAGGCC
TAAGTTAACATGTGTGTGTCTTAGTTTTTAACAAGAAAGT
TTTAAAGTTAAAAAGAAAAAAACAGATAAAAGCTTATAGA
TTAAGAATATAAAGAAATATTTTTGTAGACCTGTATAATG
TGTTTGTGTTTTAAGCTAGGTATTACTGCAAAAGGGTCAA
AACGTTAAAAAAATTTTAAAAATGTATAAAGTAAAAAAAG
TATAGTAAGCTAAGGTTATTTATTATTGAAGAAAGAAAAA
ACTTTTTTATAACTTTAGTATAACCTAAGTATACAGTGTT
AATAGTCTATAGTTGTGCACAGTAATGCCCTAGGCCTTCA
CTCACCACTTGCTCACTGACTCACCCAAAGCAACTTCCAG
TCCTGTAAGGTGCATTCATGGTAAGTGCCCTATACAGGTA
TATCATTTTTAATCTTTTACACAGTATTTTTATAATACCT
TTTCTCCATTTAGACACACAAATACTTATCATGTTCCAGC
TCTACAGTACTCAATATAGTAAGTAACATGCTGTACAGGT
TTGTAGCCTAGGAGCAATAGGCTCTACCAAACAGCCGAGG
TGTGTAGTAGGCTGTACCATCTAGGTTTGTATTAAATTCA
CTCTTTGATGTTTGCTCAGGGACGAAATTGCCTAACAACT
CATTTCTCAGAATGTATCCCTGTCGTTAAGGGACTTGTGA
CTATATTACTATCTTACAGATGAAGAAAGTGAAGTTCTGA
AAGGTAAGTGTCTTGGCCAAAGGCACACAGCCAATAAAAG
GGGAGCAAAACACAACTGCCTGAAGAATAAACTTTGGTTG
ATTAAAGTAAAGTAAAAACAGATCTGAAAAGATTTACCAA
TTCAAATCCTTCAGTAAAATTCTGGGTATTTGAGACACTT
GCAGGAACACATCATATATACAGAGGAACATAGATAAGTT
CTCCAGAAAGCTGAATGTAAGCTCTTTTTTTCTTCATTTG
TCTTTTTGTAGATTTAATTTTTTTTCAACACAGCCAACAA
GCATTTATTGTTCCTTGCTGACTGAAAAGACATTAATTCC
CCTGTGAAAACAAGAACTGAATGGAAATATTCTTGACCAC
AGACTTCTACAGGATGAGCTTTGCAAACAGCCACTTGTTT
AGAAAATAACTCATTCCAGATAAGCAGGATAGAATGTTGA
GTTCATCTATTTTATTTCTTGTGGGTAAAAAAGAGGGAGG
AAAAAAGTCTATAAACTTTAGGGTGTTATTATAACTGAAT
TAAGAGCCCCAGGTAGTCAGCTCAACAGAGTTTCCAAAAA
ATATAAGAACTATCAAACAGAAGAACTGCATATGTTTGTT
TTTGAGATGGGACACATCTAATGTGTGAATAAGCCAATAA
AATGCCTCATGATGTGAATCCTAATCATTGACTCTCATTG
ATTCAATTCTCCCAAAAGTTAGTAAAGGAAGAAATTAATG
AACCAGTTAAGTAATTTCTACTTTTTCCTCTTTTTATTTT
TTAAATTGAAAAATCCTAAATGGCATGGTTTAAGGGTGAT
GTTGGATAAAATGCTCCCCAGTGATGATTTCCAATGTTAC
CAATATAGCACAGTACAGTACACATGGTTTGGGAAGGGTA
TGGATTTGAGGTCAGATATCCTGGGTTGAAATTCTAACCC
CTGCTTAACTGACTGGTATGATCAAGTTCTTCAGCCTTAT
TGAATCTTATTTGGTTCATCACCCAAAATAGTGATAAGGA
TGCTTATTTACAGAATTGTTATATGGTTTAGGACACACAT
ACACACACACACACACACACACACAAAATCATCCATCACA
GTGCCTAGCATGTGGTCATATTCAATACATGGTCATTATC
ACAAAAAATGCTTGGTTAACACACACATGCATGTATAAAA
TATATGTAAGAATCTAAATGAAACCCTGAAGCAAAGAGCT
TAAATATCAATTTTTATATTCTATGCACTTATTTTCCTTG
TGATTATGTAAAAGGTTACTGAAAAAGACATCAGAATCTC
CTTTTCAAATGCTTTAAGAAAAAACTTATCTCTACCTATC
TTTCTCCTTACCTCTTCCCAACTTTCCTTATTTCTTAGAA
GGCAAAGCCCTGGCAATAAGAGGAGGGTACAGTGGTGAGG
CAGTAGCCTGGTCTACTTGGGTTTAGTTAGAGGATTGGCT
TTACACAAGGGATTGAGCAAATAAGTAAACATATTGAAAA
TGGCAACTAGGTTTCTCATTGTTGGAGAAGGCAGGCATAA
ATACAAAAAAAAAAAAAAAAGGAAAGCTAGAAAGAACCCT
ATGTTGGTATGTAGGAATTGAAGGTATTGGTATGAACTTA
TGATTTTCAATATAGATAGATAAAGAAATAAAGATGTAAA
CATACATGTATATTAAGCAAATGCATCCATACATATGTCT
TTCCTAGCTCTGTCCACTGAAAGGGGCCTGGGAAGAGCAA
CACTCCAGCAGCATTTAGCATGCCTAGTGCCCAGATTATT
GTTTCTAAATGCCACTTTCTGCTAAGAGGAACAGGGCTCC
CTGGAGAAATGGCTAATTCCAGAGCTGGGGCAAGGAAACA
AAATGAGCCCGATATCTTGCGCTAGAAGGTGAGAAAGTTC
TCAAACAACACTTAAATGATATGACATAAGGACACAGAAG
CCTGCTTAAAAAGCCAAACCTGGGATAATAAGAGCATCAA
AATGAATAATGATAGCAACGAATTATAACCCACTGACTAG
GAACCCCTGAGTAGACATTGATATAAATAAATGAATGAAA
AGAATAAATGGGAGGAGAACAGGTTCTTGCTTACAATAGA
ATGCCTACTAATAAATATAGAAGGAGTAATAAAGTTAGAA
AAATTACCATTTGGCAACCATGACTGTAAAATCAATCCAA
GAAAGAAGTATTAATGATATTCAAAGTAGTGGGTAAAAGT
AGAGGAGAAATTGGAGTTTACATAATCTCAAAGTATCACA
TCACACAACATTTACTAATCACAAAGGAGGAAAAACTAAC
TACCATGGAGAAACCTGGCAGATGTCATCTCAATTCAGCG
ATCAAAGACAAGACCACCAGTAACATGACAAACTGATAGC
ATGAAATGAGAAGAATATAGTATCACTTCTATGACATTGT
GGCCAAAAATGCATAAACTGGGTCTAATCATGAGAAAACA
TTGGATAAACCTAAACTGAGGGACATATATGACTGGCCTG
CTATCTTCAAAAATACCAAGGTCGGCCAGGCGTGATGGCT
CATGTCTGTAATCTCAGCACTTTGGGAGGCTAAGGAAAGC
AAATCTCTTGAGCCCAGGCGTTCAAGATTAGCCTGGGCAA
TGTCACAAAACCCCATCTCTATCAAACAAACAAACAAACA
AACAAACAAAACAAAACAAAAAATCCAAAATTAGCAAGGC
AAGGTGGCGCCCACCTGTAGTCCCAGCTACTCAAGATGCT
GAGGTGGGAGGATCCTCTGAGCACAAGAGGCAGAGGATGC
AGTGAACTAAGATCACACTACTGCACTTCAGCCTGGGCAA
CATAAAACAAAACAAAACAAAACAAAAAAAACAAGGTCAT
ATAAGTCGAGGAAAGTCTAACTAGAGATACACAAAAATTG
GGTATAAATAGTGATCCTGGATTGGATCTGTCTGCTCCAA
TGGACTTTATTAGGACAACTGGTAAAAATGTGAATGTGTC
GCGCCTGTAATCCCAGCACTTTGGGAGGCCAAGGCGGGCA
GATCACCTGAGGTCGGGAGTTCGAGACCAGCCTGACCAAC
ATGGAGAAACCCCATCTCTACTAAAAATACAAAATTAGTG
GGGCGTGGTGGCGCATGCCTATAATACCAGCTACTCAGGA
GGCTGAGGCAGGAGAATCGCTTGAACCTGGGAGGCAGAGG
TTGCGGTGAGCCGAGATCACGCCATTGCACTCCAGCCTGA
AAACAAGAGTGGAACTCCATCTCAAAAAAAAAAAAAAAGT
GAATGTGATCTCTACATAAAGGATATACAGCAATTCTTTA
ATCTATTCTTGAAATATTTCTATAAGTTTAACAGTGTTTA
AAAAAAAACAGAGTTTTTTCATCTCACTACAGTGAGAAAG
GGGCATAAGGAAGTGACTTTCTTTTTTAATTCCTAACAAC
TTTTGAAAGATAGTCTCTCATTACAGAGGACTCTAAGATT
ATATGTTCACCAAAGAATTGGGTTTGCTAATGGAAGCAGG
TAGTCACTTGAGCTAAAGGTACAATGAAACTCATTGTTAG
GTTATGAATCAATTTAGTGGCCACAACCAGATCAATAAAA
AGTGAATAAACAGAATAGCAAATGCTGGAATGCATTACAC
ATAGTAGACTAAGGTATAGGTATGTTTTTGTCAAAGGTAT
TTGAACCAGAGGCACTCCATCTTGAATGGGGGCTGGGTAA
ATAAGGTTGAGACTTACTAGGCTGCATTCCCAAGAGGTTA
AGACATTCTCAGTCACAGGATGAGATAGGAGGTTGGCACA
AGATACAGCTCACAAAGACCTTGCTGATAAAACAGGTTGC
GATAAAGAAGCCAGCCAAAACCCACCAAAACTAAGATGGT
GACGAGAGTGACCTCTGGTCGTCCTCATGACTATTATACA
CTAATTATAATACATCAGCATGCTAAGAGACACTTCCACC
AGTGACAAGACAGTTTACAAATGTCATGGCAACATCAAGA
AGTTACCCTATATGGTCTAAAAAGGGGAGGAACCCTCAGT
TCTGGAAATTGACCACCTCTCTCCTGGAAAACTCATGAAT
AATCCATCCCTTGTTTAGCATGTAATCAAGAAGTAACCAT
AAAACCAGCAGCCCTTTGGGCTGCTCTGTCTATGGAGTAG
TCATTCTTTTATTCCTTCACTTTCTAAATAAAGTTGCTTT
CACTCTACTCTAGGGACTTGCCCTGAATTCTTTCTCGCGT
GAGATCTAAGAACTCTTTCTTGGGGTCCAGACTGAACTCC
CTTCCTGGTAACAAAACCACAAGATCCTTCAAGGCCCAAA
GGATATCAATAGTTAGGTGGACATTACCTAGTCTTTCAAA
AATGTCTCTGCCTCTTCCTCTAAGCAATTTTTTTGGTAGG
TTAGTTTTATAAACTTCTGAGTAGGTACAACACACAGTAT
TTTAGTTCAGATTTAGGTAAGAAGGTGATGAGTCAAGTAT
TACCAGTTAAGAAGTACAGTTTAAGTTCTCTGCTCCTCCT
TTTGGAACAGGGCAGTCATTTTCAGTCCGTTTATGAATAT
AAGATCCAAAGAAAATATTTTTATTTTCAACTGATACTTT
TCTTCCATCAACTAACAACTATTAAGTTCTTATTCTATGC
AAGGTACTATTAGGGATAGGGATATACAAAGTTCTGTTAA
GACATGATTGGTGTCTTCAAAGAGATTATAGGAAATCTCA
AAATTTGTATCACTACAAAGATCTCCATACTGTTAAAATT
AATATCAAGCCCTACTCTTCCATATATTTTTATATAAATA
ATTTTGATCTCATACTAAACAAACAATTTGTTTTTAAAGG
AGACCATCAATAGCACACAGCCAAGTTGGAAGATAGTCTA
GAATTCATAACAGCTTCATTTACTACTCTACGCTTTTATA
GGGACGTTTTATTACTGGGTACTTAGAAGGGCCACAAATG
TTACTTGGGGGCAGGAAATAAGAAGTTCTAAAGGAAATAG
GAGGTTCTTAGTCATTTCTTCTCTTTTGATTTTTCCATCT
CAATCCTGTTTTAATTTATGTGATGTGAAAATCCTCCCCT
TTTGGGGGTGATGGAAAAGACCAATAATGATAACTCACAT
TTAATGTTGACTCCTGTACAGATGCTCCTGAGTGAGGGAG
ACATATTAGGGACTTTACCACAAAATGAATCACTTACCAT
CACTTCTCCTTTTGTGATGGTAATCATCTAAAATGACTTT
AAAGAGTCAGCCTTCATTCCACTTGTAAGGAAATGCAGAA
TACAGAAAAGTCACGCAATTCTTTCAGTGTAATAAAGGGC
CTTTGACACTTTGTGAACAAGCAAAAAAAGCTAAAATCAG
ACCAACAAAATATATCCACTAACGGCTTATGCATACTCTA
GTGGGTTGCTAGGAGTAGGGGGAAGAGATGGTGCTATTTT
GGAGTACAAGGCAGCAACAGAGAGGCAAAGCAAGACAGGA
TCTACAAGTTGCACAGCATGGAGCTCACAATAACTTACAA
GCCGACAAAATGTTCCCAATCTTGTTCCCATATATTTAAA
TAATCATGCCCTAGTGTCATGAATGTTTAAGTCTCAGAAA
CTCATTTAAGGGTAAGAGATTATAAAGGTCCTTTAAGAAA
ATCATTCTGCAAACCTGTCCTAGAATTGGTTCATGAGTTT
AATATTTTGAAATTAAATTTAATTTTAGCAATGGCTTACA
AAAAGCAGAAATGAAAACCTACCTCTTTTTAATGTGAACA
ACATAGCTTCTCCCCCTTCACACTTTTTTTGTAGGCCATA
TAGGCTAGAAACATCAGTAAAGGTATAAGGGGCAGAGGTT
TGTCACAGGGAGGGGAAGGGGCAACACTTATCACAAGAGC
TTTTGAAAATATGTGGGGACACTGATTGGCACAATGATTG
GAGAGTGCTATTGGTGTTTCAAATGCCAGGCTGAGGGATG
CTGAATGCTTGCTATTCTGGAAATAGACCCACATAGTGAA
GAATTACCCTGCCAAATGCTCACAGCACCTTGATGAGAAA
AAAAAAATGCTTGAACTGATTAGAAGCAGTAACAGGGTAT
ATTATATATTTTTTTGATTAGCTTAAAAGTAGCAAAAGGG
TTCTATATAGTGTCAGTTAGACACTGAATAAGTAGCTTTA
AAGCATATGATTTATCTGAAATTTTTGTTAAGACTATAAA
TATTTAGTGCAGTTAAGAGTTAGGGAGAATTGGGGAGATA
GTTTCCTCAAATTAATCAGATATTACAATTTAAATATGTG
TAGTCGTACAGAAATTTTATGTCAAGAAAGGTGTTTTAAA
AACTTAAGGAGAAGGGTACAGAGGAGAAAGGTATGGAATT
AATTTTAGAATAACTTTTAAAATAAATAAATCCATTCAGT
TCTCAAAGGTATCTATGATAGTTAAGTTGTGTTTATAATC
TGTATGACAGGCAAAACATATTACTGCCTGGTAGCAACAT
ACTTAAATTTAAGCTCACATGTTTGATAACGATCAGTTTC
TTGAAAATGTAACCTATAACTTAAAGAAGGTTCAGAAATT
CTATGTAAGTTTTTAAATTGTCATCAACTTGATTTTAAAA
AATATTTTGTTAGTTTTCTTTAAAGCCTATAAATGAGGGT
GAATGGTCCATCAGGTGTTAAGAAAAATAATTATTTCCCA
TTTTTAGTTAACTGCAGAGTTTTAAGGAAAAAGCCCTAAG
AAAAGCAATCTATGTATGATTCATCTAGAACTTTAAACAT
TTCAACTAGTCTTCAGAGTTGTGAATTTGCAGTTGATCCA
GAAATAAAAGCTGCTCTGTTCATCTGGGTTTACTAAAAAT
ACTCCCAAACTTAACATCTAACTACTTCTTCTTCTTTTTT
TTTTTTTTAAATAACATAGATCCTGGAAGAGTATACAAAA
GACTCTTCCTGGTCAACAATGAACTGACATGCACCATTTT
TGCTTTGCAGATACTTCTGACATATACAGTGTAAATGTTT
ATTCATTTATCAGTTGTCTATGTGTCATCTATACACACTT
TATCTTCATGTTTTCAGGTAAAAATACTTTAAAATAGTTG
AAGATGAAAGATGTCATTGTACTACCAGGTTTATCCTCTC
ATTTCCTTTATCCTCAACTTATTTTCTTTTGTGTCATCTG
AATCCTCCAGATATCGAACTTTTCGTTTTTATGCCTTTCA
CATTTCCACTGGAGATCACTTTGTCCCCTTCATTAGGGTT
CTGTCAGGAGAGATTTAAGATTTGGTCCTAGCTAAAAAAT
ATGGCTGTAGCTCTGAAGATGACATAAAAGTTTTTTCCCA
TGCCTAAGATTTCAAATATATATATACGTTTGAAAGAAAA
AACAGGGAGAGCATTATTTTTTTGTCCAGATTATTTTTGC
TCACTGTAGGTAAAAACAGTCTGTACATACATGTAAAAAA
AAAAAAAACAACCAAAAAAAAATCAAAAACCTTTCAGTCC
CTACATAATAACTCAGAAATAAAGTTTCTTCAGCCAGCTA
TGGGGATGAGGGAAATAATTCCCAGGGTATACACATTAAT
GGTCCTATCAACTCTGTCATTCTCACATTGCAATGCCAAT
GCAATTCCACATAAACACAATTATGCTGAGGCAAACACTG
TTGCAGAGTATAAGAACTACATATGCACTGTTCTAAGAAA
CACAACTTGTGAGGTTCATGAGGCATGGCAATGTTTGTGG
CAAACAGGACCAATGTGAGAATCAAATTAATTAGATTCCT
AGAGTCTACTGCTTAGCATGCAATACTGTAAACAACTAAG
CTCCATGATGACTGAGTTGACTGGCATACAACCACAAATT
GTTCTCTTTGAGCACAAAGGGCATGTAAGAGCTAACAGCT
GAGTGTCCCAGGCATGGTTCTAAGTAGTTTGTATGATACC
ACATATGATGTTACTAACTAGGCTGGTCAGTTTGGGTGGT
GATAACAGTGTGTTGCTGGAGTTAAAGTTACAGAGTCAAC
CTCTGTATGCTTAGTTAGCACCATATTAAAACAAAAATTT
TTCCATGCCACAGACTATTAGTGACCTAGCTATCTTACAA
ATATATGCTGTTGGTCATAATACAGACTGAGTGTGTCCAA
AACCCATCATTACAACTGGAACTAAAATAACTGGAATCAA
AGAGCAAAGCTGATCCACACAGAAGGATGAGCACAAAGTC
AAAGGTCCAATCCTTAAAACCTGTACCACCTGGGTATTAT
CAAATGTATTTTTCTAATGCTGTTTGTGGGAAGTATTCAG
ACTTTATTTTGGTTTTTCTTTGCCTCAGTTCTTAGCCTCT
TTTTGTTGTTACTAAACAAGTTGGAGGCAAAACAATCTAG
ATTTTGGCTTCCTTCTTTTTATTCTCTGAAGCAGTTTATG
TAAGACAAGTATTATTATACTCGTTCCTTGACAGTTTGAT
GAAATTCATCCCCCAAATTACTCTAGGCTTGGTGTCTTTG
GCAGCAGGTTGGGGAGGTGGTGGTGAAGTATGATTAAATT
TCTTTAAAGGTTACTGGACTTCTTTGTTTTGCCATTTCTT
CCTAAGTCATTTTGATATTTTATATTTTCCCAGAAGAGTA
TCCACTTAAATCAGGTTTTCAAGCTTATTGTCATAAAGTT
GCTCAAAATAATCTTATATTTTAAATATGTTTATCTTTTG
TCCCTATTTCTCTTCCTAATACTATTTGTTCACCCCTAGT
TTTTTTTGTTTGTTTGTTTTGTTTTGTTTTTGAGACGGAG
TCTCGCTGTGTCCCCCAGGCTGGAGTGCAGTGGCGCGATC
TCGGCTCACTGCAAGCTCTGCCTCCCGGGTTCACGCCATT
CTCCTGCCTCAGCCTCCTGAGTAGCTGGGACTACAGGCGC
CCACTACCGCGCCCGGCTAATTTTTTGTATTTTTAGTAGA
GATGGGGTTTCACCGTGGTCTCGATCTCCTGACCTTGTGA
TCCGCCCGCCTCGGCCTCCCAAAGTGCTAGGATTACAGGC
GTGAGCCACCGCGCCCGGCCCACACCTAGTTTTTCTCTAG
TTCAGCTTGTCAAAGATTTACTGCATCTTAACCTCCCTAA
TGGGGCTCAGTGTGCAGTGGCTGGAAAAAGTAGATTCCCG
GGTTATGTATGCAGCTCAATTGTTATACGTGTTGCTTTAA
GGGACCTTGAAGACTTTTCCCTCTCCCTGTTGTTGCCAAA
ATAACTGCCTCTGATCTGTTTTTGTTTGCATCCCAGGCCC
CAGACTAGCATATAAGATGCCTTTGAGTCCTAGAACACTG
CAGTCAAGGTGGACATTGCAAAATAAAAAGGTTTATTGAA
TTTTATATCTTTTCAAAGAATCAGCTTCTGGTATTAACAC
TATTCTACTGCTATTCTGTTTTCTGTTCATTAATTTCTGC
TTTTATCTTTATTTCATTCCTTCTACTTAATTTGGGCTTA
CTCTGTTTTCAACTTCTTGAGTTTAAAGCTTAGCTCATTT
ATTTTCACTTATTCAAAATTTTTAACCTTAAACATGTATT
TAAGGTTATAGTTTTCTCTTTAGCTACTCTACAAGATCTA
ATGTGAAGTAATCTCATTGTTGTTTAACTCTAAATATTTT
GTATTTCTCATTATAATTACCTCCTTACCCATGCAGTATC
TACAAGGAAGTTTATACTTTTCAGAAGTGTTCTTTTCTTC
TCCAGCTAACTTTTTGTTGCCATTACAAAAAAACTATAAC
CCCTCCATAATCTCAATTCTGTATCTCCAGATCCCATCTT
TCCAGCTTATTCTTTCTACTAGGGTGACCCTGAACTATCA
TTCAACCTCATGGAATCTCCACTGTCTCTCATGCACTTGA
TGTTCCTTCACTCTACTCTTTATCGAGCTTACATTCCATG
ATTTATCATTACTATCATCACTCACCCCTCTCTCCCCTCA
TAGTGCTTGGCAAAACTACAACCTTGTTTAAATCAAATTT
TCTGCCTACTCCACACCTGCACCTGTGCAACTAAATGTGG
CTGAAAAAAAAAAAACAACCATGCTCATTGGTCTCAATTT
AAATTCATTACTTTGAACCTTTAGTGGACTCTAATGCACA
CACAGATACTTCCCTACTCCATTTACTTTCCTAGATAAAT
ACTTCACCCCTTTCCCTTTTAACTCAAACACCTATCACTT
CCTTCCTCATATTCTTTCTTGGCTGCTGGTCTTGCTTTCT
ATTTCACTAAGAAAATTGAAGCAATTAGAAAAGAACTTCC
ACAGACTATCACCACATTTAACCACCATTTACCATCTTCT
CACTTGTTACCATTGATGAACCTAACATGCTTCTATTTGA
AGTCAAATCCTTCAACTTGTACTCTAGACCCTACTCAAGG
ACCTCATTACAGCAGCTCTCCATTCTTCCTCCTACATCAT
CTTTTGTTGTTGCTGTTGTTCTCCATTGGGATCATTCTCA
GGAGCAAACATGTAGCTTAAAAAACACCCTTTTCCGGCAC
GGTGCAGTAGCTCACCCCTGTGGTCCCAGCACTCTGGAAG
GCCGAGGTGGGAGGATTACCCGAGGCCAGGAGTTTGAGAT
GAGCCTGGTCAACATGGCAAAAGCCTGTCTCTCCTAAAAC
TACAAAAAATTAGCCAGGTGTGGTGGCGGGCGCCTGTGAT
CCCAGCTACTCGGGAGACTGAGGCAGGAGAATCACTTGAA
CCTGGGAGGTGGAGGCTGCAATGAGCCAAGATTGTGCCAT
TGCACTACTCTAGCCTGAGCAACAGAGCAAGACTCCGTCT
CAAAACAAAAAAACACCCTTTTCTTGACTCTATCTCCCCA
AAAGCTGCCACTCCATTTCCTTGCCAACTCCCCTTCCTGA
AAAACTTATCTTAAAAAAAAAATAACTTTTCTCAATGTTT
CCAATTCCTCTCTTCTCAATGTGGCTTAAAATTACTTCAG
TCAGGCTTTCTGTCTCACTATTCCAACAAAACCACTCTTA
TCAAGGTCATAATGTTATCAAAATCAATGGTCAGTTCTTA
GTCTTCATCTTACATGACGCTATCAGCAACATTTAACACT
GTTGACAACTATCTCTTTCCTGATACTTTTTTTTTTTTTT
TCCACTCACACTGGAAAGGACACCAGATACTTCTTGGGCC
CTCTTCCCTTTTCTATATTTTCTTTCTGTTATCTGATACA
GTCTCATTGCTTTAAATATCATCTAAATACTCCACAGCAA
TTTGGCAGATCTGTATAACCAAACTGCCAAAATTTCCAGT
TGGAAATCTAATAGGTATCTCAAACCAACATACCTAAAAT
TGGATTCTGGCTGGGTGCAGTGGCTCACACCTGAATCCCA
GCACTTTGGGAGGCCAAGGTGGGCGGATCACTTGAGGTCA
GGAGTTCTAGACCAGTCTGGCTAACACCGTGAAACCCCAA
CTCTACTAAAAATACAAAAATTAGCTGGGTGTGGTGGCGG
GCACCTGTAATCCCAGCTACTCGGGAGGCTGAGACAGAGG
AATCACTTGAACTCAGGAGGCAGAGGTTGCAGTGAGCCAA
GATGGCACCACTGCACTGCAACCTGGGTGACAGAGCAAGA
CTCCATCCAAAAAAATAAAAAATAAAATTGGATTCCTAAG
AAGTCATTATATGAAAAAAATACTTGCACATGCATGTTTA
CAGCAGCACAATCTGCAATTGCAAAAATTTGGAACCAGCC
CAAATGCCCATCAATCAATGAGTGGATAAAGAAACTGTGG
TATATATATATATACCGTGGAATACTACTCAACCATAAAA
AGGAATGAAATAATGGCATTTGCAGTGACTTGGATGGAAC
TGGAGACCATTATTCTAAGTGAAGTAACTCAGGAACTGAA
AACCAAACATCGTATGTTCTCACTTATAAGAGGGAGCTAA
GCTATGAGGATGCAAAGGTGTTAAGAATGATACAATGGAC
TTTGGGGGCTCAGGGGAAAGGGTGGGAGGGGGGTAAGGGA
TAAAAGACTACACATTAGGTACGGTGTACACTGCTTGGAT
GATGGGTGCACCAAAATCTCAGAAATCACACTAAAGAACT
TTTTCATATAACCAAAGATTACCTGTTCCTCAAAAACCTA
TGGAAATAAAAAAAATTAAATAAATAAATAAATAAGACTG
GCTTCCTAGTTTTCCTCCTCAACCTGCTTCATTTTTAGCC
TCCCCCATGCCAGTTGATGGTAACTCTATCCTATCAGTTG
CCTAGGTAAAAAACCCTGGAATCATCTAAAATTCCTCCCT
CTGTCTGTCACATCCCACAAGCCCTTCCAGGAAATGTTGG
CTCTACCTTCAAATATATCCAGAATCTTACCAATTTTCAA
CAACTCTATTGCTGCCATGTGATCCAAGCCCCTATCATCA
TTTCTTGCCTGGATTACTGTAATAGCTGCTCAGCTGCTAC
CTCTGTCTGAAGTCTAATCTCAACACAGCAGCTTGAATGA
TTGTTTTAAAACTTAAGTCAGATCACATCACTCCTTTACT
CAAAATCCTGCAATGGCTCCTCATTTTGTGCATAGTAAAT
GGCCTATGATGCTCTACATTCAGATGATCTGATTCTCTTT
CCTGCTACTCTCACCTGTCATTTCTTTCATGTGCCAGTAC
TTTCCCACCATATGGCCTTTGCTCTAGTTGTACCCTCTTG
CTAGAGGACCTCACTACAGTACATCTGAAGAAATGTTCTT
CCTTCAGATATCTTTGTGGCTAACTCCTTCAGTTTCTTCA
AATCTCAACCTGTCAATAAGATTTACTCAGACCCACTGTT
TATATTACAACCTGTACTTTCTCCACCCAATCCTCTTTAT
TCAATTCTCCTTTCTAGTTTTTTTTTTTCCAAACTGCATC
AGTGTCTAACATATTATACACTTTATTATGTTTGTTGTTT
ATGGTCTGCCTTTTCATCTTACTCCCTGCTAGAATGTACA
CTTCAGCAGGTCAGGATCTTTGTCTACATTGTTGACTAAA
GGATTCCAAGAGCCTTGAACAATATCTGGCAAATATTGGA
CAAATAAGTATTTGTTGAATGAATGAGTGTTGATTTTTTC
ATTTAGCATGGTCACAATACACATGCCCTACATGTGCTAT
ATATCTGTTACATTAAGCTGGTGTATTATGTTGTTCAACT
CCTTTATGTTCTTGAGTATTTTTGTCTGTTCGATATATTG
GTTTCTAAGAGAGGTGTGTTAAAATCTGCAACACTGACTG
TGGATATGCCATTTCTTGGTAATTCTGTCAGTTTTGTTTT
ATATATTTTGAGAGTATATTTTCAGTATCTAGAGTCATTT
TATATCATCTTCGTGGATTGTTCCCTATTTATAAGTAGGA
CATATATTTCTGTCATTTGATGTTTTTAAGCAAAAACATG
TTCATGTTTCAAATGATATGCATGTTGCCAGCTTTCAATT
GGTGGTAACCAAGAGAAAATTTTTCCTATACTTTTATTTT
TTGTCTTTCAGTGTTACTCTGAAAACAGCATATGGAAGGA
TAATCTGAGTATCTCTCTGGCTTTGTAGATTAATTTATAT
TATGATTACTTACACATTTTATTTTGTATTTCCTATTTCC
ATGTTTTTCCTTTGCTTCTTTTTATCTTCTTTCCTGCCCT
TTATTGAATGGAGTGAAAGCATTTAAAATATTACCTATCT
TTTCTCTTTCCTCTACTGATTTAGAATTTGCACCTTCTAT
TTCTATACTTCTATTACTGTACTGAATATCTTTATATTTA
ACATACTTAAATATATTTTTTCTTTAAATGTCTATAAAAT
TAATCTGTGTCTTTTCTACTCCAAACAAGGACTTTAGTAC
ACATTTACATCTTTTAATACCATATTATTGCTAATATTTA
GTCCTAACTTTTGAAGCATATTAGCTTTATCTCATATTTT
AACACTCTTTGCTTTTGTATTCCACTTCTTTCTGCATTTA
TTTTTTTCTTTGCTGAAGAACATCCTTTAGTTCTTTTATC
ACCAAGAGTTTGTGAGTTGAAAACTTAGCTCTGTGTATCT
TGAAGATGTGTTTATTTTGGTCCCACTCTGCATATAAACC
ACTGTATGAAACTATAAGCTCATACTTATTTTTCTACAGC
ACTTTGAAGATACTAGTCAGTTTTCTAGTATCTACTGTTG
CCAGAGCCTACTGCCAATTCAACTACCATTCCATTATTCA
GAATTTTTTGTTATATCTGTATTCAGAATTTCAGATTTTC
TCTTCATCGTTAATTTCCTACAATTTTATTATCATATATG
TAGTTGTGGATTTATCTATCCTGTGTTACACATGGCAGCA
TTTTCTATTTTGAAGACTCAGCATCACTTCTGAAAAAATT
CTTAGCTGCAGTTACTGTTATTACTAATGTCACTTTTTTA
TTCATTCTTTTTTCTCCTTTGCAACTCTTAGCACATGCAT
GTTAGAGCTCCTCAGGTCATCTTTCATGTCCATCTTTCTC
TTTCATTTTCTTCTAACTTTCTCTAAACTGCATTCTGAAA
GATTTTCTCAGTTCTATTTCCTAATTCTCTAATTTTCTCT
TAAGCTATATAAAGTATGTACAGTATAACTGTTCTTTTAC
TTCAATATTGTATTTTTACATTTCAATATATTTTTCACTT
CAAGATGTCTAAATGCTCCTTTCTCACAGCTTTCTTTTCT
TGTTTCATTATCTGCTCTTCATTCTGTAAAATCTAGTTTC
TTCTGTACATATATTGAGACTTTTAACTTATTTTTAAATC
TCTTCAGAGTGTTCTTTTTTCCTCAGATATAACTTCTCTC
ACTTGTTGGGTTCTCTTGACTGCTTTTTATGATCTTAGGT
TTTACTGAGTTCTTTGTAAAGTTTTGAGGGCTCAATTTTT
AATGATGACTAAAAAATGTAAGTATCTGTAACTATATATA
CAGTTTTAAGTATCTATAGGGCAGTTCTAAGTTGCCTCAG
CTTAAATCTGATAATGTGGCAACCTTGAACTAGACCTTAA
GTTGGTAGCTCTGGGCTTTCTTTCCTCCTAGGTAGCCCAG
TTCTGAATTTTTAGCCCAAAAGTATTTTGGGTCCAAGTTC
TATCTTGAGTGGTTTCCTGTGCTTGTTTGTGTCTGCCAAT
TCTTCTTTACTTCTGGTCAGGAACAAGCAGCTTATTCCTG
GCTGTGACACTGCTGGGATAAGTTAGACTAACCCAGCTCC
CATCTGCATTGTGCTCTTGGGTCCTGGGTTCATGCACAGA
CAGGATCATTGCAAAAACCCTGGTCCCAATTGCCCATATC
CATTCATAGCACCACCCCCTGCCAGTGGCTTTTCTATTAC
TGGTCCAAAGAGACTTTTTTCTCTTATTTTTAAGAATAAC
TATGTATTTTTAAAAACCTTTAAAAATATTTATGTATAAT
TTCTCTGTTTTTGAATGAGAGGAATTAAGATTCAAGAGTA
TTCACTCTGCCACCCTGACCTAGAAGTCCCAGAGTAGCTT
TCACTTTTGAAATAATAGCAGTTCAATTTTCCTTACCTCA
CCAGTCTGTAAATATTAGCATATATACCCAAAGTTCAAAC
TTGAATAAGCTGTAGTAGAGACATATTTCCATTATTTGGA
ATTTGTTTACATTGAAATAAGTAATAGATGTACTAGGAAA
TCAGAAGTAGAAGGAAGATGATTTTTAAAAGGTTAAGAAA
TTTGGGACAGCAGCAGACTTTACTGTAAATCTTATGTACA
AACTTCGTCACTGCTTCCCATAAATGGAATCAGACTGAGC
AAAGAAGAGGGTACTTTCCACAGCACCAGGAAGAGCCACT
GCAGCCAGCAGTCCTGTAATAAGCACCAACCTGCACTCCT
GCACCTGGAAGACAGCCATCAGCTTAGTGGAAAGAATGTT
GGACTGGGAATTCAGAAATATTCTAGTTCATTTTCTAACA
CTAAGTCATAATACAGCTTAGGCTAAGCCAGGCCCTCTTC
TGGGCCCCAGGTTTTCCATCTGTAAAATCAGAGAGTTGGG
CTAGAACAACTTCTAATGTACCTTCCAGAAATAATTTTCT
GTGACCTTAACAGTTTGGTACTTTATAAGTAGGCTGAGTC
CTCCATTCTTCAGCTTGCTCAGTAATAACCTGCCAGGTAA
AAGAAGAAAATCATGTATTTCTGAAATCAGTCTTCAAATC
AAATGAAAGAATCACTAGATGCATATTTTTGTTTGATCAC
CACTCTGCAAAGGAACAGCCTAGTAGCTGGATGAAGTTTC
TGTGTGGGTGTACACACAATCTAAGTTTTAAATAGAAAAA
GCAAACCAACCCAGACCAAAACAAAAACCCTCCACACAAG
TCCCAGACACAACAAATGGTGAGAGTTCTTTTCTACAAAC
ACGTCTGTTTCTAATAGCTGAGAAGACCAAAAAAGAAAGT
ATCACCCTGACCAGATATAAGTGTAGATAAAGAAAAAACT
AAGGAGCATGCAGCAAAGTTACAGGATATGAGAGATTTGA
CTCTGCACACTGCAAAGTCTGTACAATTAGAAATTTCATG
TGAACAGAAATGTAGAGAAGACAATGAGAAAGGAAAGGAT
AAAACTGGAGTTCCACTAAATGGAAGTTAAGAGTGGATTA
AGAATTTTTAAATTGAGGCCAGGCACAGTGGTTCATGCCT
GTAATCCCAGCACTTTGGGAGGCAGAGGCGGGCGGATCAC
TTGAGGCCAGGAGTTTGAGATCGGCCTGGCCAACATAGCA
AAACCCCATCTTCACTAAAAAAAAAAAAAATTAGCTAGGT
GTAGTGGTGAACACCTATAATCCCAGCTACTCAGGAGGTT
GAGGCATGAGAATCGCTTGAACTCTAGAGGCAGAGATTGC
AGTGAGTCAAGATCACACAACTGTACTCCAGCCCGGGTGA
CAGAGTGAGACCCTGTCTCAAAAGAAAAAGAAAAAAATAT
ATTTTAAATTGGGTTAAGTGGCAAGGAAAACTCAAGATTA
AATCTCAGAGCTTCCTAGAACCTTAACTATGGGCCACAAT
AAAAATTTATGTGAATTGTTTAATTTTACCACAATACAGT
AAAAAATCAAACTGATTCAGACTTTATAGGTCTGAAGGAT
GGAAAGTTGGCACACAGCTAGCCATAATCCCGATTCTTCA
AGTAACATACTAAAGATATACTGTTTTCTAAAAAAAACAA
CAAAAAGCATCTTATCATCTACATTGCTATTTGTGAGGCA
CAGTGTATTGCATCGACATTGCCATATATGTATAGACAGA
CTATATTAAGGGTGGGTGTCCAGCAGATTCTATCCACTAT
TGCATACTTCTACCACAGCTGAAATAGCCCATCAGTCAAA
AGAAAGGGATAAAGTTCCCTGACAAAATTCCCACTCAGTT
CACAAAATAGCCACTGAGCAGTCTTCACTTTCATGCAAAC
TTTTTGTAAGTGTGTTATCAAAGCATTTAAGGCAGGAAAA
AATTACACAAATAACAAGGCCTCATTAAAGAAAATTTGGG
AAATAAAGAAAAGTAGAAAAAAAGTCACATTTAGTCTCAT
CACAGAAATACAACCACTGCTAACACTTTGCTCACTTTCT
CCCTGGTCTCTTTACCTGGGCCTGAGTGACCACTTCGCCC
TTATGGTTGTAATCATATGACATATACAATTGTGTATCTA
GTTCATTTAGTAATACTATACTATAAGCATTTATCCAAGT
TATTATACTATCTTTGTAATTCACTTTTAAATGGCTGCTT
TATATTCCACTCTATTTTAAAGAAACACCCTAAATGGCTA
GTTGGTGGGGAATGGTAAAGCAAACTATGATTCATAGTGT
TCCATTAGATGGATGAATCATAGTTTACTTAACTGCTGCC
AGAATACTGGACAGTAGGCTGTTTCCAATAAGTCTGTTTT
GTTCAATAGTGCATAATAGCCTTCCACATAGTAGGTACTC
AAGTATTTGTTGAATGGATGTTTACAGAGCTGCCTATATA
TAACATACCTTGTGATAACAATTTCTGTGCATAAACTCCC
CCTCCTTCCCATATTTAGAACTGTTTCCCAGAGATACATT
TTTATAGGGGGCTATTTTGGGTCAATTTGGGACTTTTGTC
AATCTAGCCATTTGCTTCTCAGAAAATAATGACTAATTTG
CATTCCCAACAGCAAAATATGGGAAGGCCCATTTCACTAC
ATTCTTAGCTAAATTGGGCATTATCTTTTCAAAGTCTTTG
CCTTTGGTAAAAAAAAATGTTACTTTGGCTGGGTGTGATG
GCTTACGCCTGTAATCCCAGCACTTTGGGGGCTGAGGCAG
GCAGATCACCCAAGGTCAGGAGTTCAGGACCAGCCTGGTC
AACGTGATAAAACCCTGTCTCTACTGAAAATACCAAAATT
AGAGGGGCGTGGTGGTAGGCACTTCTAATCCCAGCTACTT
GGGAGGCTGAGACAGGAGAACTGCTCACACCTGGGAGGTG
GAGGTTGCAGTGAGCTGAGATTACGCCATGGCACTCCAGC
CTGGGTGGCAGAGCAAGACTCTGTCTCAAAAAAAAAAAAA
AAAAAAAAGAGTTACTTCATTATAATTTTAGTTTTGAACA
CCAGTAAGGTTATACACTTTTTCTTTTTTTTTTTTTTTTT
GAGACGGAGTCTAGCTCTATTGCCCAGGCTGGAGTGCAGT
GGCCGGATCTCAGCTCACTGCAAGCCCCGCCTCCCGGGTT
CACGCCATTCTCCTGCCTCAGCCTCCCGAGTAGCTGGGAG
TACAGGTGCCCGCCACCTCGCCCGGCTAATTTTTTTTGTA
TTTTAGTAGAGACGGGGTTTCACCGTGTTAGCCAGGATGG
TCTCGATCTCCTGACCTCGTGATCCGCCCGTCTCGGCCTC
CCAAAGTGCTGGGATTACAGGCTTGAGCCACCGCGCCCGG
CCGGTTATACACTTTTTCTTATGCTTGTTATTGTCTATTT
TGAAATAGCTTTCTAATAATCACTTATCTAAATCTAAATT
ATTCCTGGAAGGTCAGTTGTGGGTTGAAGTAACAACAAAA
GCCCCAATATTTTTAGGAAATAAATTCTGGAAGGAACCTA
AGGAACTAACATAAATATATAGCTGAGAACAGCTTATTCA
CAGAGCAAGTCTGGAACACTGTAATGTGCTTTTATTAATA
GTAAAGTTGGAGGCTAGAGTTGTCGGTTCCTGATTCTTTC
CTCATATTTATCTGTTATACAGTTTGGTTTTACATGTGAT
ATTTGTCTGTGGGTGCTGCTGTAATTTGGGAGGGGAGAGC
TGGGAGGAAAAGATTCCTTTAATAATTCTTCTAAAACTTT
TCTTTTAGGAAATCATTCTAGATTAACCCAGAAACTCTTA
AGAGCTGTTTCCCACAACTGTACTCTGTAAAAACTTCTTT
AGCCAAGATAATCTTGGGGTGGCTTAGCAGAACTTTGTCA
ACCCTGAATTAGGCTTTCTCTATGAAAACATTTTGTAAAC
AAGTAACTAGACACAGAAAAGGCAGAAGCACATTCAGAGA
AAAAATGTAGGTCTGGGCAACATTACCAGTAATGAGAACC
TGATGAAGACTGACAATCACACCTCACTGACTAATCCAGT
AACTAGCTCTTTTCATAACATGTGAAAAATGCTCCTCTGC
AGCAGAAGTATAACTGCCTTTCATTCCTTCAAGATGCTCT
TGCAGGAGTAGGCAAGAATGTTGATCTGCCATCTATTCTT
AACAAGGAGAGAAAGCAGAAACATGGACTAAGGATTGTTA
GGGGAAAGCAATTTAGATGGAATCAGGTACCACAATGTGC
CAAATGATATGACAATTAGATCTGTTTGAACCCTGTTTAA
GCCTTTATGAAGATTTTTTTTAACGGCAAACTATCTTGGA
GCTCTGCTCACAAAGCAAATGGCTACTAACCAACGGCTAT
TAACTTCCAGAAAATCCATCAAAATTGTTCTCATGCAGAT
GAGTCACAAAGAGAAGATATCATCCTTTCATGCTCCCTAG
CCCCACTCCACCAAACTGCTCTCACAAGTCAGCAACATCT
CCTTACTGGCAAACCTACGAGATACTCTTCAGCTCTCAAA
CTACTGGATGTGATTATAGCGGACTATTGGTAGCTATAAT
TTATCTTTCCAACCCTTTATCTCTTTCTCTTCTTTTGATA
ACAGAATCCCTATTTCCTATGGGGAATCTATTCCACGTAG
CTGACCCTCTGCTAACCCTACCCCTATAACAAGTGGTAGC
TGTTGCTCTTGTTTCTTCTTCATCACTGTAACCAGCACTA
CCACTATTGTTATCATTATCATCATCATGGTGGCTAAGAT
TTATTGATAATTTACTATGTGCCAGACACTGTTCTGTCCG
CTTTATATGTATTATCTCATTTAAAGAAATGACCTACGTG
ATAAGTACTATGATTTCTCTCATTTTAAAGTTGAGGAAAC
TGAGACACAGGGAGTATATAATTTGGCCAAGCTTACACAG
TAGGTAGCAGAGGAGGGACTTGAATTAAACTTGGTTTTAG
AGTTCAGGCTTCACTGCCTCTCTAGCTAAATCTCATCTAA
TTTCTGGCTATAGAAATTGGTTCAGGGAAGTTCATCTGAT
CCAGGAAAGGTCAATCAGATACATGACCACTACGAGGCCA
GGTGTGGTGGTGCACACCTGTAATCCCAACATTTTGGAAG
GCCAAGGTGGGAGGACAACGTAACCCCAGGAGTTTGAGAC
CAGCCTAGGCAACACAGTGAGACTCCATCTCTACAAAAAA
TAAAAAGAATTAGTTGGGCATGGTGGCACACGCCTATCGT
CTCAGCTACTTGGGAGGCTGAGGTGGGAGGATCGCTTGAG
CCTAGAAGGTAGAAGCTGCAGTGACCCGTGAGCATGCCAC
GCACTCCAGCCTGGGTAACAGAGCAAAATTATGTTTGCAA
AAACCAAAACCAAAAACAAAAAAAAAGATATATGGACACT
AGGATAGAGGTCTTTCTTCCTCTGAAGTCTATGCAGAGAA
GGCAGTAGGGATCTGGTAAGTTTCAGTTTCCTAGATTTAG
CTATGCCTGAAGCTAGGCCAGGCTGAATATGCAGATTTTC
TAGCTACATAAACCTTTATGCTTGAGCTATATGAAGTTAA
GTTTTTGTCACATTGAGTCTTTGAAAGTTTTCATTCCCTT
GTTTGGTTGAATACTACTCTTTTTAAAACAAACAAACAAA
CACTTTTATTTTAGGTTCCGGGGTACATGTGAAGGTTTGT
TACATAGCTAAACTTGTGTCACAGAGGATTGTTGCATAGA
TTAATCACCCAGGTATTATGCCTAGTACCCAAGAGTCATC
TTTTCCACTCTTCTCCCTCCTCCCACCCTCCACCCTCAAG
TAGACCCCAGTGTCTGTTGTTTCCTTCTTTGTGTTCATAA
GTTCTCATCACTTAGCTCCCACTTATAAGTGACAACATGC
GGTATTTGGTTTTCTGTTTCTGCATTAGTTTGCTAAGGAT
GATGGCTTCCAGCTCCATCCTTGTTCCCACAAAAGACATG
ATCGCACTCTTTTTTATGGCTGCATAGTATTCTATGGTGT
GTATGTACCACATTTTCTTCATCTGATCTGTCACTGATGG
GCATTTAGGTTGATTCTATGTCTTTGCTATTGTGAATAGT
GGTACAATGAACATTCACATGCATGTGTCTTTACGGTAGA
CGATTTATATTCCTCTGGGTATATACCCAGCACATAGACC
AATGGAATAGAATAGATAGCCCTGAAATAAGGCTGCACAC
ATACAACCATCTGATCTTCGACAAAGCTGACAAAAACAAG
CAGTGGGGAAAAGACTCCTGTTCAATAAATGGTGCTGGGA
TAACCGTCTAGCCATATGCAAAAGACTGAAGCTAGACACC
TTCCTTAACCATATACCATATACAAAAATCAACTCAGGAT
GGATTAAAGACTTAAATGTAAAACCCCAAACTATAAAAAC
CCTGGAGACAACCTAAGTAATACCATCCTGGACATAGAAA
TGGGCAAAGATTTCATGACAAGGACACCAAAAGCAATCTC
AACAAAAGCAAAAATTGACTAGTAGGATCTAATTAAACAT
ACGAGTTTCTGCACAGCAAAAGAAACTATCAACAGAGTAC
AGACAACCTACAGAATAGGGGAAAATATTTGCAAACTATG
CATCTGACAAAGGTCTAATATCTAGCATCTATAAGAAACT
TAAATTTACAAGAGAAAAACAAAACCCCATTAAAACATGG
GCAAAGGACAGGAACAGAGACTTTTCAAAAGAAGACATAT
ATGCAGTCAACAAGCATATGAAAAAAAGCTCAATAGGCCG
GGCGCGGTGGCTCAAGCCTGTAATCCCAGCACTTTGGGAG
GCCGAGACGGGCAGATCACGAGGTCAGGAGATCGAGACCA
TCCTGGCTAACACGGTGAAACCCCGTCTCTACTAAAAAAT
ACAAAAAACTAGCCGGGCGACGTGGCGGGCGCCTGTAGTC
CCAGCTACTCGGGAGGCTGAGGCAGGAGAATGGCGTAAAC
CCGGGAGGTGGAGCTTGCAGTGAGCCGAGATCGTGCCATT
GCACTCCAGCCTGGGGCACAGAGCGAGACTCCGTCTCAAA
AAAAAAAAAAAAAAAAGAAAAAGAAAAAGAAAAAAAGCTC
AATATCACTGATCATTAGAGAAATGCAAATCAAAACCACA
ATGAGATACCATCACACACCAGTCAGAATGGCTATTAGTA
GAAAGTAAAAAAAAAAAAAAAAAACAACAACAACAAAAAA
CAGATGCTGGCAAGGTTGCAGAAAAAGGAAATGATTATAC
ACTATTGGTGGGAGTATTCATTGCGTAAAGCAGTGTTGGC
AATTCCTCAAAGAGCTAAAAGCAGAACTCTCCTTTCCAGG
CTCTTTTCCTTCTTCTCTGACCATTACCCTGCTGATCTCT
TTCATGGGTACCTCTCCCCTTCTGCCTGTCTCAAACAGTG
GTGTGCCCTGGCTCTGTTCTCAACTGTGTACTCTTTTCAT
AGCAGTGGCCCTCCTTAGCATCCCACAATCATTCGGATAG
GCCTTCCCTGGGGAACATGCTCCTTTTGCTTGCCCCTGCT
TCAGAATCATTGAGACATTGAACCACAGTTACACAGTGAG
TACCTTATATCCATCAGAATGCTGGGGAAGAAAAGAAGTT
GGGAATCACTGCTCTAAAAGTTAACTTTGGGAAATGTGTT
TTTCTTAGCTTAAAACTATTATCAGCAAGCTGATACCTTC
CAACTCTCTCTCTCTTTTTTTTTTTTGAGATGGAGTCTTG
CTGTGTTCCCCCAGCTGGAGTGCAGTGGCGTGATCTCGGC
TCACTGCAACCTCCGCCTCCCAGGTTCACGCCATTCTCCT
GCCTCAGCTTCCCAAGTAGCTCAGACTACAGGCAACTGCC
ACCACGCCCGGCTAATTTCTTTAGTATTTTCAGTAGAGAC
GGGGTCTCACCGTGTTAGACAGTATGGTCTCGATCTCCTG
ACCTCATGATCCACCCGCCTCAGCCTCCTAAAGTGCTGGG
ATTACAGGCGTGAGCCACCGTGCCTGGCCCCAACTCTTTA
TCTCTAGCCCTGGAACTTTCCTATACTTCATACCCATGTA
TCTAATTGCCTATAGGACATTTACTTTCTTACATCTGACA
GGTACCTTGAACTCCATATGTCTAAAATCAAAATCATTAT
CTTCATCCCCAAACATATTCTTCCTCCTGAATTCTCAATC
TTATTAATGGCATATTATCTATGCAGTCATCATAATAAAA
AAAAGAGTATCATTTATTGCATTGTTCTCTATTCACGGAA
GACATACCTAAATACTAGATATTCTTGTAAATATAATGAA
CAAGAAACAGGCTGGGCATATTGGCTCACACCTGTAATCC
CAGCACTTTGGAAGGCTGAGGCAGGAGGACCACCTGAGGT
CAGGAGTTCAAGATCAGCCCGACCAACATGGTGAAACACC
ATCTCTACTAAAAATACAAAATTCAGCCAAGGATGGTGGC
TCATGCCCATAATCCCAGCTACTTGGGAGGTTGAGGCAGT
AGAACTGCTTGAACCCAAGAGGTGGAGGTTGCAATGATGC
AAGATTGCACCACTGCACTTCAGCCTGGGCACTGGAATGA
GACTCTATCTCAAAAAGAAATAAAAGAAGAAAAGAAACAG
ACCCTGCCTTCAAGGAGTTCAGTTAGTTGGCAAATACAAC
ATAGTATGATTACCACTCCATATTAAAAATAAATTCACAG
TGCTAGGGGAAACTAGTCTGTGCAATTTAATAAAACCTAG
TTCCAGGGAGGGGGTCAAAGGAAAGCTTCTTAGGGGAGGT
GGTGCTTAACCTAAAACATGAATATGTTTTTAAAAAGTGG
AGTAGGGAGAGGAAGAGGCAGTAAGAGGAAGAGGATTCTA
GAGAATGAAAATAACATGTATGAAAGCTCAAAGATGGGAG
GAGGGGAGACTGGTGAAATACTACCATATGAGTTGCCTTT
ATTTATTTAAAAATTTACCAAAGGTAGGCACTGTGCTAAA
CACTTTACATACATTGTTACTGCTGTTCCTTATATCGAGC
CTACAAAACAAGGATAATAATCTCATTTTTACAGATTAAA
GAACTTTCAGAGCTCAGAAAGGTTAAATTACTTTTCTAAG
ACCAGCCAGTTAATAGGAGATGGAACCAGCTTTGAACCTA
GGTCTTCTGGCTGCAAAGCCAATTCTATGCATCTTCCCAA
ATACCTTGGGACTGCTCTTTAGGCTTTTATCATCCACATC
TAGTAAAACATCAAATTCTGCCAAGTTTTTCGTATTTCTT
ACATTGTTCCATTCTCTCCATACCTACCATTAGAAACTTA
GCTCATTACCTTTCATCTGGACCCTAGGCTGTAATTGCTT
TCTAGGTATAAACGGGTATGTGTGTATGTATCACAATAAG
TCAGATCGGCATGATCTCACTTTCACAACAAGAGATTCAA
CAAGTATCTGTATACGTACCATGGAAGAAATATACCTGCT
CTTTTCTAGGGCTAGCCCTGGAATATCCTAGAGCCTCGTC
AGGGGCCTTCTTTTCTGCTTTAATTATGCTTGTTGGTGAT
CTCACCCAGTCTTCTGACTCTAAATACCATCTCTAAAGTA
ATGACTTCCACATCTATATTTCTCCAGCTTTAATATCTCC
CATAAAGTCCAAATTCTTAGTTGACAATTGTCTACTTGAC
ATCTCAACTTGGATGTCTAATAGAAATATCCCCTGCCCCA
GCCGGGCGCGGAGGCTCACGCCTGTAATCCCAGCACTTTG
GCAGGCGGAGGCGGGCGGATCACGAGGTCAGGAGATTGAA
ACCATCCTGGCAAACACGGTGAAACCCCGTCTCTACTAAA
AATACAAAAAAAATTAGCCGGGCGTGGTGGCGGGCACCTG
TAGTCCCAGCTTCTCGGGAGGCTGAGGCAGGAGAATGGCG
TGAACCTGGGTGGCAACGGAGCTTGCAGTGAGCGGAGATC
GCGCCACTGCACTCCAGCCTGGGAGACAGAGCGGGAAAAA
AAAAAAAAAAAAAAAAAAAGAAAAGAAATATCCCCTGCCC
CATTAAAATGTGAGTATTATGAGGTCAGGAATTTTGTCTA
CCTTGTACATTTTTGCATCCCTAATGCATAGTGCCTGACA
CATAGTGGATCATCAATAAATATATGTTGACTGAATAAAC
ACATGCTGCTATGAGAGCAAAAGACATCCCAAATGGGACT
CAATTGTCCTAGAGGGTCTTTGAGAATTTGGTACTCTGGG
TTAAATGTGTATTTTGGGAGGACAGAAAGGAGTAGAGGTT
GACTCTAAGTTCCTTTAGTGTGCTACAGTTAATCCTACTC
TTTAAGGATTGACCCACCTGGGATGTTAGCAGTCCCTAAA
CATTATACCTCTAGGAACACTATCCATCAGGCTTGCCTGT
TAAGAATCACTTTGGAAGACCTTTACAATATAGATTTCCA
GGACTTCCACCCGCTAGCACCATGTCACCTCCTTATCCAG
AATCTCAAGGGGAGTGGTCTAAAAATCTACATTGTAAACA
ACCCCAGTGACTGTTATTGACAGGTTTGAGGGAGACTACT
ATAGAAGCTTTACCCATTAGGTTATTATAATTGAAAATGG
CTCAGCTTGCTAGATATCAATATCTATACATGCCCTTAGC
TCTAAGTCAAGAACTCCAGAAATGATACATAAACTGCCCG
AATAATATTTCATTAGTTGTATTCCAAAGTACTAGAGGTC
ACCAGTGATCTAAGAGAGGCCTTCTCACACAACATGTCAT
ATATGGAGCTTTTAAAAGTACATATTCTATTAAGGCACAT
CTGTGTGAACATTTATTCTCAAGAAAGGATCTGATTTTGT
TCACTTGGCACAAAATTAATTATGCCATCCCATGCTCAAT
TCCCACACCTTATATGAGCCTTTACTGTGACATATTAATG
TCAGTTTTCATCACTTTTTCCCTTAAAATTGCTGAAGAAT
CAGGATTTCAGCTTCTCTTCCCCCAGATCCACCCCTCTTA
ACTATCATTTCAAGCAAGCACAGGGTTATCACTGTGAAGA
TTTCTGTCATCCCCTCCACTAATCCCCAAAATGTTTTTCC
CGTACATATTCAGCAGACTAAGTGTTGACAAGGCAAAAAG
ACTAGTAAATTCCATAATCTACTCCTAACTAAGGAATTCA
AATGACAACAAGCTTAAATTAAAGTGAATGACAGCAACTA
ACAATCTTCTGACAGGCACTCTTCCAAGAACCTGTGAGCT
TCAAAGGCAAACTTACTTATGGTCAGTCTACAAAAGCTGA
ATTTCAAGTATTAAGTGATTATATATTCCCAACTGTAATC
TTAGCTAACCTCAAAGATTGGTCCTTGAGAAGTAAGAAGG
AATAGGATCAGATGAGAAAAACAGATAGGGACACGCTGGG
AGAACCATTTCAGACTTTCTCCTCAAAAGGTAATGAACTG
AAACATAACAGACTATATTTAAAAAGACACGGAAGCAACT
CCCCTTCTTTCCTTCACTTTCTCATTCAGGAAGCTTTACA
GCTTGCTTCCTGCTGCATGGCCAAAACTCATTAATGCTGT
CCCAAACAACATTTATCCCTCTCAACACATGATGTTCCCC
CACAAACTGTTGCTGATAACAAAGAATCAGGGGAATTGGC
ACAATGCTGAGTTACCAGAGAAGTGCTTGGATGAGAGAAA
ATTGACATTTGGACATTAGCAAATACTTTCTGTATCAGTA
ACCTACAGCAGAGGCCAGCAAACTGCAGTGTGGCCTGCAG
GCCAAATCCAGTCCACCAGCCTGCTTTTGTAAATAAAGTT
TTATTGGAATATAGTCACTCCCATTTAGTTACATATTATC
TATGGCTGCTTTCCCATTATAACAGTGGAGTTGAGTCATT
GCAACAGATTACGTGGCCAGCAAAGTGGAAAATATTTACT
ATAACGCCCTTTTCATAAAAAGTTTGCTGACCTAGAGCAT
TACGTGCCAAAGATGAAGTGAGGCTGCTACCACTGTCCCA
CCCCCAACACATACTGCTGGAGAATAGGTATAAACATCTG
CTTTCTCTATCAGCCTCAGAAAGGCAGAGTGTTGACTCTT
CACAACAGCCAGCAAGTAGTAGCTATACCAGACATTTGGA
GATATTAGAAATATAGCATTCAGCCACCATAAACAGCCCC
ATGTTTCACCCATTTGGCATATCACTTTTGAAAGTCCTCC
AACTCCTAAAATGCCATAATAAAGTATACAATGTTTTATT
TGGTGATGTAATACTCAAACATGTTGTTTGCCTCTTAAAA
TGCTTCTGTTACCTGAAAAAACTTTTAGAAACATAACAAG
AGCTGTAAGCTCCAAGGCCATAATAAGTACTTGTATTATG
TATTATGCTACATATTAATTTGCCAACAGATTTTTAAAAC
TTCCCTGCTTTCCTCTTGGTAGCCAATAATACTGACATAG
TTTAAGGTGTAAGAGTTCAGGTTGTAATAAAAGATTTTTA
AAAATTTAAAGTATAAAAAAGTCAAGAGTTTTTTAAAAGT
ACATATTCTATGAAGGCGCATCTGTGTGAACGTTTATGTA
CCTTAAAGGATCATACTAGGTTACAAAACTATGGTTTCTC
TATGAAGAGATTCATGTCACTAAATGGCTGCTATCTGATT
CTTGAACTTGCTTTACTGAAGACTGAGACAGTATGGAGAA
AAATTAAAACTAGGAGGTTGTGGCCATTCATCTTTACATT
TTTACAAGCTTTATACAGGAAGCTTTACAGCTTGGGATAG
GTAGTCCAACTATCCTACCTTTGAGATTCTACCAAAATAA
CACTTTTAAAGGTAATGTCTGTTAGTGCCTTAAGCTCAAC
GTTCCTGCTGGGGCAAATCTATAAACACTCCATTTGCTGA
AAAAGGACTTCAAATCCTTCATCAAGCTTTCTACCTCAAT
CATGGGGCTAGAACTCTAACATTAACTAAGCCTAAGCCAT
GGTTAAGGCTCTCCAGCCATGCTATCAACAGGAGAAATGA
ATACTTCTGTAACCGAGGTAACCCTTAGACTCCAACGGAA
AGAGAAACAATTATTCCTGGAGGCTGTCTATGATCAAAGC
CATCATAGGACTACTTTGATAAAAGAGTTGAACCCAAGTG
CTTTGAAGATAACCTTATAAAATTGTCATCATAGTAATGA
TGGTGTCCCAGGAATGCTCAAGTTGACAACAATCCTTTTC
TAAAGAATGTCATTAGTTGGTTTTGAATATGTTTTTTAAA
AAGAAAAACTTTGGAAAAATAACAGCAGGAAATTCACTAG
AATGTTAATAATTTCTTCTGAAAAATATGGTTACGGATGG
TTATGGACAATTTTTTCTTAGCTTTTATAGCTGAAACAAT
CCCTTTTCATAACAAATATTTTTAACACCCCCTTACTATC
CTGAAATAAAAATCACTGATATAAAACTTACCTAAAATCA
TTAAAAAATAGTAACATAATATGAAGAAGAAATAAAAGCA
AAGCACTTTATAATAAAATATGCATTTTAATGTGTTAATG
CTTGGGCCTGTAAACTAGGAGGCATAAAGAATCAGTCAGA
GATTTGGATGCATCATATAATTATCATGAAGGCAGAGGTT
AAATGCAGATCTACAGAACGTGTAGCATGATGTACTCATA
ATAAGTGGCATTGCTGTCAGGGATAAATAAAACTAAGAGC
AGTTTCTCCTCATTTACATGGTGGTTGAATTTTTAGAACT
GTCTTCCTCCCCACCATCAAAAATGAGCTTATACATAAAA
TCAAGTTTGGTTTTAGACTCAGATAACCGATAGGTTTTCA
TCTATGACTGTCAAGGGAGACAGTCAAAAGTCAAGCAAGC
TTCAGGATATTTGTTTGATATGGGGCATTTTAGGATATCT
AGCATCTCTCACGCTTTCCACTTAATACATGTAGAACATC
CCCCATCACTGTATTCCCTGAAAGTAGCTCTATGAATTTT
TACAACCTCCTCTAGCAATTCTCCTGCTGCTTTTGAGAGC
TACTGCTTTATATTTTTCTATACTTCATGAATTTTCTTTA
ATGAAATTTACTATCTTTTACAATCTTTTTTTTTTTTAAA
GCTCCAGCAGAGTTTTAAGCTCATCTGTGTTCCTCTAATA
AAAAGACATAAGGTCAAGTCACTAACACAAACTAATATCT
TGAAAGCAGTTGGAGGCAGAAGAAGAAATCAAAAAAAGAA
AAGGTCAAGAAATTTACTATCCTTAGTAGTCGGATAAACC
TTTCACATCTTTGGATGAGATGTATGACAGAAGTCCAAAC
AGATACCTCAAAGATCAATTTATTCTATCTTAAAAAAGAT
TTATGATTAAAGCAGAATTCACTGATGTAATGGGACACTA
GGTCCAAAAATTACAGGGTCTCAAAGGAATACATGTGAGC
TTTGATTACTGAGATTTCCTGGGTAACAGCACGACCTAAA
ATTAATAGAGTCCATAAAAGGAAGATGCCAAAAGAAACTT
TGTTCTTAAGATGGTTTATACAGCTTGGGCTACAGCAAGA
CACAACCCATATATAGAAAATCACAGCATCTGCAGTATTT
TAAGAAACTATAGTTGAAAAGCAAGAGCAAATGTACAGTG
AGAGGAAAGATCCTTCGAGGCCAACATGGAGTCAACCTCT
AGAGAAGATTCTTCAGTGCACGCTGGATAACAGGCAGCTT
CCCACATACAGAATTGGTTGGCTGCCATTTCTCAACCTCT
GTCTTTTTCCCTGGGACTGCCCATTGTCATAAATTGCAGA
AATCCAGGACAGCTTGCTTTTCTACATGTGGAATGCCTGC
CAATTCCCAGAGGCTGGCTACCACAGGACTGTTTATAACA
GCCATTGCTTATTAAGTTTACCCTTACTTTTATATCCTTA
TGAACATTATCATGTTATCAAATTTCTCAGACTTCTCAAA
ACCCTCTCATTCTGGGGAAGAGCTACCTTTTCCTTTCTTT
AAAAAAAAAATCTGCCTAAAGATTAAACAGGTTGAGAGGA
GAAAAATCTATATTTTATTATCTCTTTAAGTCTGTTAAAA
GCAACAGAGGCTTGCTTTAAAAATAGATCTTGGTGGTTAT
GTAATATACTGCAAAAAAAAAATATTACTTTACTACATAA
ATAACTATTAGATAGCTCACCTACCGTGTCTTTAAACTTA
GTCAAACTGTTGTTCTAACTCCACAGTGCAATCTTGTCTG
GGAAATACCTTACCATATTAGGCAATCGGGCCCCAGAGAG
AGAGGAAAACAAAACAGACTTAGGATTTTACCTAAAAGGA
GAATGGCAAAAATACTGACTAGTGGTGGAGAGAGGACAGA
AAGTTGCTGGATACCCTCCAGCAGATAAACAGGCTTCACA
AGATTAAGTAACAAGATTAAAAAATTCTGCTCAACAGAAA
GGATCCAGCAAATAGCCAGAAGCAACGCTGTGAAACATTG
GAGAAAAAGGGTTGCTATTTACTCAAAGAAAGAAGGTGGG
AAAAAATAGTAAAGATCTCTGAAACTAGGACTGTTGGAAG
GACTGGCAAAGAAGCATAAATGGGATGGGTTATTTAGGCC
ATAAAAATGAAAGCCTGCTTGCTTGACAGAGAAGCTGCAG
GGACTTGACTTGATCAGATGCTCAACAGGTTCCAAACAGC
ATTTAAAACATTTAGTTCTTGTTCCTTTCCTTTCTACTCA
TTTCTTTCTCCCTACTTCAGCAATCTCCTTTAAAATTTAT
TCCTCAAAATTCTTCAGTTATATGTCAGAACACATGTTGG
AGTTATAGAGGATTTGGGGCTACTTCTGTGACTCTCCAAA
TAATCCACTCTTTAAGGATAAATTAATAACTTCAAAATCA
CATGATCCTAAGGCCAAAAAAAGTATTCCGAAAGCCTTGC
TCTCATCCAGATGTAGGAACTTAGGGATCTGGAAAATAAT
TTAAATGGATCGTAATTATCTCTATTTAAATGTATTAGCT
CATTTTCATTTCACGATGCTAAGAGGCAGACTATCATAAT
CCCTACTTTACAGATGAGGAAACCGAGGCACAGAAAGGTT
AAATAACCTATCCAAAATAGTTAAATGTTTAAGCTGGGGT
TAAACGCAGGGAGTCTAGCTCCTGGGTCTGCACTCTTAAC
TATTATGCCATATTACTTGTCATAACAGTATGTGGTATGA
TATAAGAGATAAAACACATATAAAGATACAAATTTTGAAG
GTAGTGCAACAGCTGTGCACTAGGACTACGACTCTGTGAT
ACTAGCAAGGTACTTAACCTCCACACCTCCTGGGCCTCAG
CGGTTAACTTCAAAATGACAGTGTTAACTAGGTGGCCTTT
AAAGTATTTTTTAGCTTTAAATTTAGTCTATAACTGTCAT
TCTAGCCACCCCAGAGCTATTAATAAATCAAATTTTAATA
TACAGTAACATCTCTACGTGTTAGGTGTTTTATTTCTAAT
AAAAGTTTTTCCAAGAGTCTTTTTTTGTGGGGGGACAGGG
TCTCGCTCTGTTGCCCAGGCTGATGTGCAGTGGTGTGATC
TTGGCTCACTGCAACCTCCGCCTCCCAGGTTCAAGCGATT
CTCATGCCTCAGCCTCCCGAGTAGCTGGGATTACGGGCAG
GCGCCATCACACCCAGCTAATTTTTATATTTTTAGTAGAG
ATGGTGTTTCACTATGTTGGCCAGGCTGGTCTTGAACTCC
TGACCTCAATTGGTCCATCTGCCTCGGCCTCCCAAAGTGC
TGGGATTACAGGCATGAGTCACCATGGCCGGTCCCAAGAG
TCTTCTTAACTGCAAGTGACAGTTATTCAAAGATGTAATA
GAGCTGAAGAAAATTTGGCAAAGGAGACCAAGAGGTAAGT
TAACAGATCATTTGGAGACATGGTAATCAATAGAATCCCT
CTGATGTAGTAAGAAGAGTAAGAAGAGTCTTATGACATCC
CTGGACTTCAAAGGCCTCTAGACAACGTTGCAGAAAGGAA
GCAATTTCTAGTTCAAAAGACGCCAGAAGATGCTCTGGAA
TGTCCAGCTCTCCTATACCACTGCATAGCCCATTTAGAAA
TAGACTGAGCAGATTTCATGGGAAATAGCCCTCGAAAAAA
GAAGTAAAATAAGAACAATGATAAAACTGCCTATTGTTCC
ATGTGTTTTGTTTGATTTTGTTTTGGGAAAAGGCGGAAAC
TACATCCATATTCACAGGGTCAGGTACCAGGATTGCTCAG
TTTCCTTTGCTGATTCTTCCACTTCTCCTCACTTTGAATT
TCGGAGTGCACCAGGGCTCTTTCAGCCTCTTCTCTGTCTA
CGTTCATTCTCTTGGTGGTCACATTCAATCTCATGGTTTT
AAAATGCAATCTTTAGGTTTACTGATATCCAAGACATAGT
TCCAGCCTGGTCCTTAATCCTGAATTCCAGATTCCTACAT
CTAACTGTCCTCTTGACATTTCCATGTGGAAACATGTCAA
TCAGATTTATTAGATTTAACAATTCTAAAACCAAAACCAA
ATGCCTACTGTCCCCCCACCAAATGTATTCTTCCTGTAGT
ATTCTCCATTTCAGTTAATAAAATTTCATGCTTTTAGTTG
CCTTAGCTAAAAAGTCTTAGTGTCAACCTTGACAACCTTC
TGTTTTCTCACCTGATATCCAAGAAAATAGCAAATCTCAT
TGGTTCTAACTTCAAAATACATTCTGAATATGACAACTTC
TCAGCATCTTTACTGCCTGCTATTCTCCTGGTACAAACCA
CCATCTGTTTTCCCCTGGATTGTTGCATTATAATGGCCTC
CTAACTGATGTCCCTGCTTCCGCTAATGTCTTCTCAGAGT
ACATTCTCCAAAATAGCAGGCAGTGATCCTTTAAAATATA
AGTATAATCATGTCACTCTTCTGCTCAAAACTACAAAAGC
CAAAGTTCTTATAATAACTTATCAGTCTATGCCATTTGGC
CTTCTTGCACATTCCACTTTAGCCACACTGATTTTTTTTC
TTTTTTTTAACCTGTCTTCAGGCATGCCAGACACCTGTCT
TAGGGTCTTTGCAGTTGTTGTTCCCTCTGTCCATAACACT
CTACCCCCACATGTCTACATAGTTTCCCACCTTGCTTCCT
TGAAGTCTAGGCTTAAATCATATTTTCTTGGTAAGGCCTA
TCCTGACCACCCTACTTATAATGTCATCCTCCTTTCATGT
TGGCACTTCTGATTCCTCCTTAGTCTACTCTATATGGTTT
TTCCATAGTACATATCACCTTTTAACATAATATTTAATTT
ACATATTTATTTTATAGTCTGTCTCCCCAACTAGAATGTA
AATTCCATAAAAGCAGGGCTGTTTGTTCATTGTTGCATCC
CCAGAATCTAGAAAAGTGCTTGATCATAATAGGCAGTTAA
AAGCACTTGTTGAATTAAGATGCTTATGAAAGTAAAGGCA
GGACAAAATGGAAAATGCATTTAGTGGCTTTTGGTATATT
TCTAGGGCATCTGTTTTCTGTTAAAGGTCAAAACTCAGCT
CTCCTAGCAAATTCCAATTGTGTTCTTTTATTTAGTTTGA
AAACCTTGTATTTGATTGCTTACCTCTTTTAGAAGACTTT
TACCAAGAGATCTCTCCACTAGCATACCCCCAGTTATCTG
AGGCAGGTACCTTGATATCTATGATTCAGTAACTCTTTAG
TACTATCTCCTTTACCAATGAGTTTTGAGGGATGATTAGT
AATCCAGACCTACTGGTTGCATTCTGGATGGGGACAGCTA
CATTGCTAACTTTTAGGGTAAGGTTTCAGTGATTTTGTTC
AGATTGAGTGCCACCTGTTTCATCTAAAAGCAACAGAGAT
TCTAGGGGAAAAGAAAAGTATGAAAAGTCTTACTTCCTGA
CATACATAACTACCCACCTATGTCAAGGACAGCAGAAGAA
TGCTGATGCTCTACCCACTGAATCTTGATACTCTGAGTAG
GCTTTTAAGTTGTCCTTCAAGAAGACGTTCCTTCACTCAA
GGAGGTGAGATGCTACTAGCAAGTCAATTCGAACATGTAA
CCTGCTGAGTAAAAAAACCAAATGGATGAATAGGGAATAA
AAAAGGATACAAGTCCTAATTTCAGGTTTGCCTCACTATA
GTAAAACAAAGAGGTTCCCTGAAAAAAGGTATAGGTTGCT
CACCTAGCAGAGATATCATGCCCAAATAATTCTTAATTTC
TCTGGGCCTCAGTTTTCTTAACTATAAAATGAGGTTCCTA
ACCCAAGATATCTCTAGATTCTCTTCCAATCCTATGATAC
CAAAAGCTGGGAGGCAAGTACCTTTACTACATTGAACTGG
GTCTTTCAACAATTCCTTTAAAACAAAAGCAATTTGTCTT
TTGCTCAGCTTCTTTAGGGCACCATTCTGCCTGTGCACCA
ACATCTTTTCTGTTGACCACTTGTGCCCTCTAGTGATAAA
TTCAATTATACAACAGGATTGGCTTGGAAAACAGCAGGAA
AACAGTAAGAAAGCAATAGATAAAATTCAATGTAAAGAAA
ATGGAATCCAGGCCAAAGATGCAGGTTAAAAAAGATGGAA
ATAATCCAATGGTCATTACCTTCTGTGGTGTACCTATGCT
TGTTCCCTCCAGGGCAAACATTCTATGTGATTACTACTAT
AGTAAAGAAAACAGCAAACACACTGCTGAATATAAAAGCG
TTTTCAGATATAATTAGAATAACCCTATTCCTCAAATTAA
GATGCAGATTATTTTTTATTTAGAAAGACAAAGGATCTAT
TAAGATTCTCAGAGACTGTCATATACCTAATGTGGATAAA
CAAAACAGAATTGTTTTTAAACACATCTGTCAAGCAGGTG
CTAAGATGCCAATTTTAAATATTCATGTTAGTTTCACTGG
TGCATGGATTTACCAATGGGGATGGGTTCGGACTAAAATT
ATGTACTATGTTGGGCTTAAGTAGGGTCCCCAGCCTTCTA
AGCATGTTCCTTGCTGTCCCCAGCATAGCAATGCATGACT
AGTCTATCACATACTCTCTTCTGAAAAATTTTAAATTGAT
GCATTATAATAGTACGTATTTATGTGGTACAAAGTGATAT
TTCAATACATATATGCAATATGTAATGATCAAATCAAGGT
AATCAGCATATCTATCACCAAAAATAATTTGTGTTGGAAA
CATTCAAAATCCTCTCTTCTAAATATTTGAAAATATACAA
TAAATTATCATTAAGTATATTCACCCTTTAGTGCTACAGA
ACACTAGAACTTATTCCCCTACCTGTAATTTTATATCTGT
TAACCAACCTCTGACTGTCCCCCTTTTCCATACTCCAGTA
ACCATAATCCTACTCTCTACTTCCATGAGCTCAACTTTTT
AAGATCCTACATATGAGTGAGAACATGAGGTACTTATTTT
TCTGTGACTGACTTATTTCACCTAACACAATGGCTTCCAG
GATCATTCATGTTGCTGTGAATGACATAATTTCAGTTTTC
TTTATGGCTAAATAGTATTCCACTATGTACATATACCACA
TTTAATTTATCTATTCATTTATTAATGGACATTTAGGTTG
ATTCCATGTCCTGGCTATTGTGAATAGTTCTGCAATAAAC
ATAAGGGTGCAGATATCTCTTTGAAAGACACAGAGAGAGT
GAGACTGAGAGAGAGAAAGAGCGGGAGAGAGACAGAGCAT
GAGAGAGAGCAAGAGCACCAAATCCTAACCACTAGACCAC
CAGGAGCATCATCTCTTTGATATACTGTTTTTCTTTCCTC
TAGATAAATACCCAGTAGTGGGACTGCTGAATCATATGGT
AGTTCAATTTTTAGTTTTTGAGGAACCTCCATACTGTTTT
CCATAATGGCTACAATAATTTATATTCCCACCAATAGTGT
ATTAAGAGTTTCTTTTTCTCTTCATCCTCACTAGGTTTTG
TTATTTTTTGTCTTTTTGATAACAGCCATTCTAAGAGATC
AGATGATCTATTTCATTGTGGTTTTGATTTGCATTTCCCT
GACCAAATATTCTATTGACAGCAAACATTATGGCCATTCC
TGACCATATATCTTACCTGTACATAAATGTTGGTTACATT
TTTCTTGTTATATAAAAAAGGAAACGAACTTCAATGACCT
CAATAGAGATTCAGTTTAAACAACAGAAAGGTCTCCTAAA
CCATGCTGTTGTCACTGCTATATAAGTGAAGTATTAAACA
ATCTTCTTTTGAAATCTTTAAGAAGAGGGGGGAAAAAACC
ATAGGTATTTTGAATCATTTAGGTCTAACTCTGACTGGAG
GCATAAGATAAAGATAATAACCATTAAAGCTTCCTTTCTA
GCATTAAAATTAAATATTATTGGCTGGGCATTGTGGCTCA
TGCCTATAATCCCAACATTTTGGGAGGCCAAGGCAGCAGG
ATTGTTTGAGCCCAGGAATTCGAGACCAGCCTGGGCAACA
TGGTGAAACCCCGTCTCTAGAAAAACTCCAAACATTAGCT
GGGCGTGGTGGCTTGCACCTGTAGTCCCAGCTACTTGGGA
CGCTGAGGTAGTAGGATCACTTGAGCCTGGGAGGTTGAGG
CCACAGTGAGCCATGACTGCACCACTGCATTCCAGCCTGG
GTGAAAGAGCAAGACCCTGTCTCAAAAAAAAAAATTAAAC
ATTATTGCTGGTTGATTTCTATCTTTTCCATTCAATTCTC
TGTCCTGAGAGGCAACTACTCTTCTGATTTCTATCACCAT
AAATTAGTATTGCTTATTCTTGAGCATTAATGATGAAATG
TTTTAAGGTGATGGAAAAGTTCTGTATCTTGATTTGGGTA
GTGGTTATGCTGGTACATAGAAGTGTCAAAACCCAGGAAA
CACTATATTTAAAATCTGTGCATTAATTGTAAATTATATT
TCAGTTAAAAAAAAAGATATTAGAGTCTTGGGAAGAGATA
ACTTTAAAAATAATAGATACTATCACTCTTAAGGAGTGGG
CTAGGGAAGAGAAGGAAGTCGGCATGACCTCAATAGCAGA
TATAGTTTTATTGAACCAAAAACCAAAAAAGGAAAGAGCT
GCCCTGGCTTCTCAACTGTATCCATGCTGATTAGTTAACA
GCACCATTTCAATAGAATGCCCCCCACTCTGACTGGCTCA
TTTGCTGTTGCAGAGCTGAGTAAACTGTACTGCCTGATGG
ATGAAAATGGATTTAGGGTAGAGAGGTGGTCATAAGATAC
TACTGATTGTCTTGAGGTAGAAATGTAGGAATTTACACTG
GGTCATGATGAGGCATGTGGCTCTGTAGGCCCATATAGAT
AACGGCATCATGCCTGCTAGCATTAGGAGAGAGTGCTCAA
GGGAGAAAAACAGTTAAGAATTTAACTGAAATAAATGAAA
CAAGCAAATATAAAACTTTGACAAAAAGGATGCCTCACCC
TATGCTGATTCATTATCAGCCTTTCTTTCTGCACTATTGG
CGAGGCTGGAGATTGGAACTTGGAATATATTTCTTATAGC
AATCCCTAGCTTACCTGCATAAATTCAAATGTACCAGTCC
AGAGATACTGGGCTGTTTATTCTTTTTGATTCACATTGTT
GTTTTCTTGACACATGGTAAACACTAGTAAATGCCTTATG
CAATTGGATGTGTGGAGTATTTTTAGTCTGACAAATGCCT
TTCACATCAAACTGCAACAGTCTCTGCTTTTGTTCATACT
TTCAAGTCAACAGTCCTAAAGTAAAATTCTCTAGGAAGTA
CTGCTTCCTAGAGATCAAGATTAAGATCAAGATCATCTTA
ATTTTCCTTACTTGGTACCCTGTAGGCTAGGATTTTCCAC
TGCCAAGAAGATTAGAAAAGTAGAGAAAAGAATTTTCACT
GGCAAAAGACATTCTTAGACAACAAAAACTTCCCTTTTGC
AATTCCCTGGATTTAAATGGCCTATGTAATTCTGTATGGA
TAATGTTCCATTTCAGTACTCTATAATCTATAACTCAGAT
CTTCTGAGTTATATTTCCTGAGTTACATATTCTTTAGAGT
TACAATTCCCCAAAGGAACTTTCCTGTATTCACTCTTCCT
ACCTCCAAAAGCCTTTCCAAGCCCCTTGAAGAAACTAAGA
ATTGCTGTAATTTATACACATACACACATGCACACACTCT
TGCTCCAAGGAACCTCTATATACTATTTCCACACCACACA
GCTTGCCTTTATGAAGTAGCCCCAGCTTCAACCAAGGACA
GGCAATTCTCACCTATGTCACCATTAGTCATTAAAGACAC
TACTTTCTGGAAGGCTACTATTGTCTGTTTTGGATCTAGA
CAAAAATATAGGCAGTTAAATGACAGTATATTATTTATAT
CTTCTCTGCTAATGATGAGTTAGATGTTAATTTTCAGTAT
AGGTTATTAAATATACTCTGAGAACATACTTCCCATAAGT
TGCAGGATACAAAAAGGTCATCTTTTTACTTAATTTTAAT
AGAAAAGCATGTGTATTTCAAATAATTTAGTCAAAACCAA
TTTCCTTCCTTCTTGGAAAACAGTACTGAAAAGAAAACCA
CCACCAATCATGTCTGAGTGGCTTACAGGAGCCTGGAGTA
TCTTCGGAAAAGCTGAACTTAGGCCTTTCACTGCAGGGAA
GAGTTGGATGTCAGGCCTTAAAAGGTCAGAGTTATATAAG
ATGCCAGATGTTTAATCTTATCTCAAAGTCAAATATAAAT
GACTTGGGGACTGTCTGATGTTTTACATTCTCCACATTTA
TGTCCCTCTCTATTAGTGTGGATCCAAAAAGGAACTGGTA
TCACTTTTCATTCAAAGATTTCAAAGTATTTCATATAATC
CAATAACATACTCAGAAGAGAGAAAATGATGGATCCTCTA
ACAGGGTGAAAGATTGGCAGCAGGCAAAGAAAAATGTAGG
AAACTGGTTCAAGAGCACAGGCGTTGTTACACCACATGAG
AAAACAGTACCACAAACTAACACCTGCCCCATCTCTTAGA
GGAATGTCTATCTCCAAACTCCCTCTCAACTAAAATCTGC
ATAAGTCTTGCCCTTTCTTCTACTAAAATTATATACAAGA
GCAAGACTATGCTCTCAAGAGACAAGCCTCACTGGTTTGT
CACTTACCCATGTTTCTTTGACCTCTTCAGAGCCATCAGT
TTCATCCTCCTAAAAAAGAAAAAGGAAGAAAATCAAGAGG
CTCATCGTCAGAGGCATCCTTGAAAGCAACAAGGTCAGAT
CCCATCAATTATGCATCTTGGCATTTCAAACATGGGCAAT
GAGAATTGACTTCCAAGTGATGCTCTGTTACTGCTACTTT
TCACAGCCATCACAGGCAGGCAATTTAGAAATGTCACCTG
TAGTCTAAAAAGTCAAATAGACCACAATTGGAAAAGGGAT
TTTTTTTTTTTTTTTGAGACGGAGTCTCACTCTATAGCCC
AGGCTGGAGTGCGGTGGCCCGATCTTGGCTCACTGCAAGC
TCTGCCTCCTGGGTTCACGCCATTCTCCTGCCTCAGCCTC
CTAAGTAGCTGGGACTACAGGCACCTGCCACCACACCTGG
CTAATTTTTTGTATTTTTAGTAGAGACAGGGTTTCACCGT
ATTAGCCAGGATAGTCTCAATCTCCTGACCCGGTGATCCG
CCCGCCTCAGCCTCCCAAAGTGCTGGGATTACAGGCGTGA
GCCACCGTGCCCGACCGGAAAAGGGATATCTTTAAGACAG
ATGACAGACAGACAGACTTAATTTCATCTTTGTCAATACT
TATCAATTTGGCCCTATAACAATAAAATACTTTTATCTAA
AAATAATTTATAGGCCGGGCGCGGTGGCTCAAGCCTGTAA
TCCCAGCACTTTGGGAGGCTGAGACGGGCGGATCACGAGG
TCAGGAGATCGAGACCATCCTGGCTAACCCGGTGAAACCC
CATCTCTATTAAAAAATACAAAAAAAGGCCGGGCGCGGTG
GCTCAAGCCTGTAATCCCAGCACTTTGGGAGGCCGAGACG
GGCGGATCACGAGGTCAGGAGATCAAGACCATCCTGGCTA
ACACGGTGAAACCCTGTCTCTACTAAAAAATACAAAAAAC
TAGCTGGGTGAGGTGGCGGGCGCCTGTAGTCCCAGCTACT
CAGGAGGCTGAGGCAGGAGAATGGCATGAACCTGGGAGGC
GGAACTTGCAGTGAGCTGAGATCCGGCCACAGCACTCCAG
CCTGGGTGACAGAGCGAGACTCCGTCTCAAAAAAAATAAA
TAAATAATTTATAATAGATGACTATTACTGTCTCATTTCT
TGTCTCACTGAATAAAGTTTGTCCAATTTTCAAATGAGTC
ATTGGTAGGCAGGTCCTCTTGTCCAAGTTATTGGCCACTT
GTTCTTTAAAATGCCAATAACAAGGTTGAATGAGAAGGGT
ACCAAACAAGATATGGAAGAGGATGAATGGAACTACTGAA
TGTGTATTTGTAGTTAGTAAACATTGGTATATCTGTCTTT
ATTTGAAAGCCAAAGTTCATCTATTTTATGTTATTTGTTC
TGTTTTTTCTCCAAAAGAGTAAAACTAAGTGACCTTGTAT
TACTTAGAGGTTTTAAGTTCCTTGAACTTCTTGTAGTACT
CCTACAATATTTAGTTAGAATCTCTGCTCATATGTGGCAT
TAAGATATTGTTGACTCACTACATGACATTCAGGGAATAT
TAGGAAGGACTACTAAAACTTGACAAGCTTATTCACTTGT
TATACTTGTTTATATGGCTGTTGTATATTTCCAGTTTTTT
AATTCTTTGCCAATTATTTACTGAGTGCCTGCCATGTGCT
TAGCACTGTACTAGATACTGGCAATCTAGCAGGAACATAC
CAAATGAGTCCCACACTAGTTAGGTCTTTCTTCTTTTTTC
CTCAGTAATACTTCCTGAGAATCTGCAAGATTCACGGCAC
CATGCAGGACTCTTTCTTTTAAACTCAACTGAAAGGATGG
TGGCCAAGAGTAATACGCTATGCCTCAGCACACACCAATC
CACTTACATCCTTTGTCCAGAAATTGATGCCTGTACCTCT
TCGTCGTTCCTTGGGCCGCCTCCTCTCTCGGACGGACAGC
CTCCTAGAATACTGCTCATCCAAATCTGCTTCTTGATTCT
CTGGCCAGAGATAAAATAAAGTATGAACTTTAAGAATCTG
GGGGATGTGCACTGTGGAGGGGCCTGTGTCTTTTGAAGCT
CTACATACCATTTTTGTCCATTTCCTTTGCAGTTGTAGTA
TCTGTGGTAGTCTTTGAACTCTCAGAATCAGGGACTGAAA
ATCTATTTGTCCGTAGCAGATGGGAACTGGTGTAGAGTGA
GGGTCTTGATGTAGAAGGAGATGCTGGCGTGGTGGGTTTG
TCTGGCTGAGTTGGGCACCTCAGGCGATGACAGATAGGCT
GGAAATAATCCACAACATGAGATACTAGAAGTCAAGTCCA
TCTAAAGGATAAGGACAGCAGGATTATACAAAATGCTTTT
TTTCCTATATTAAGAGGCTTATGAGTAGATGATGATCAAT
ATTGAGTACCTGGGAATAGGTCCTCAATAAGTGAACTAAG
CTAAAGTCAGTTAATTAGACAGAAAAAAAACAGCTGCTAG
ACTCCTACTCTGAGAATCCCATCATGTTGAGAGCAGTTCA
AGCGAATTACTCATCAATTGACCAAAGGGTACTACACAGC
ATTAACTGTGTAAAAAAAATTCCTTTGATCTTGTAATGAA
AACAAGAATGATGGCCTTTTTAAGATGGAGTGCTGAAAGG
CAAGGTTTATGTAGGGAAACAAAAAGATCAGGAGCATTAA
GCAGCAGAATGTAGGGATTATCTGAGAACAGAGAACAAAT
GTATCCTACCGAGTTCTGAATACTCTACTAGCTTGCCATA
ACCAGGCTTATTGAAACTTTCTAAAGTTCCCATTTTCCTT
TTTGTAGTTTTGTTTTGTTGTTTTCTTTTTCTTTTCTTTT
TTTGAGATGGAATCTTGCTCTGTTGCCCAGGCTGGAGTGC
AGTGGTGCGATCTTGGTTCATTGCAACCTCCGCCTCCCGG
GCTCAAGCAATTCTGTTTTGTTGTCTTTTTTTTTTCCAAC
CTGAGAGTTAGGACAGATAGAGCCTAACAATAAGCCTTAA
CGTGGTTTATGGAAGACTCAGAGATAGATAAATCCTTACT
ACACATTAAATTTATGACATAGAGATTGTACACATTTTTG
TGATTTATAAAGACACATACAATAAAATGTAGTACATTTG
GAGTCAGACAGATCTTTGTTCAAATTCTAGCTTCAGCACT
TACTAGCTGTGTGACCTTGAATAAGTTACTTAGCTTCTCT
GAGCCATAACATCCTCATCTATAAAACAGAGATAACACCT
TCTTCAGAGAGGATTATGAGGATTAAATAAGAAAATGTGC
ATTAGGTGCTTAGAAGAATAGCTGGTAATAGGTACTCAAT
AAATAGTAGCTTATAAAACAAACAAAATACAAAATAGAAC
TTCAGTTTATGGAATCTAGCCATTCAGAGTCAAAGCAAGA
AGGAGATTACTTTCCTCTATAACCACAGTGACCATAATAT
TTATCTGTCCAAACTGGGACACTTTTGAGAGTGCAAAGGA
GTGGTAATGATAATTACACAAAGACAACAGTTGTAATTGG
AACCATCTTAGATAAACCACGAGTTATGTTCACCCTAAAT
ATAAACTTATACCTTTGACTACCAACTCCACTAGAGAAAT
GAAACATAAATCAAAATGTCCTTCCCAACGGTGACACTCA
TGAGTGCTTTGTAAGCCCTTAGGTTATAAGAGTTTGAAAA
ACAATACACTAGCAGTTAAGAGAGCAAGCTGTGGAGTCAG
GCTGCCTATGTTCAAACTCTGGCTTAACCACTTCTTGGCT
ATGTGAAATGTTGGGCAAATTCCTCAACCTCTGTGATTCA
ATATCCTCATATATAAAATAGAAATAGTAATATTTACCTC
AGAGGGTTGTTATGAGGATTAAATGCATTAATACATAAGA
AGTATACTTAAAATAGTGCCGGCATAAAGTAAGCATGTAT
TGAGTAAAGTAAACACTCAATACATGCTTATATTTTTATT
TGCATTTTGTCATACTATGATCTCTCTTTTTAGAATAGAA
GGACATTTATTCAAAAGCATCAGTGAACTCTCAGAAGAAA
AAAAAATGGTCATTTAAGGACCAACATCCTCTAAATTTTT
GTCACACAGGTTTCCCAACTAAAGACAGCCATACAGAGTA
AGTTGTCCATTGCAAGGTAGAACATAGCCTTTGAACTATC
AGTGAAGAAGACACTCCCCAAACTAATTACCCTGCTTTTA
GCACAGTACATGCCAGCAAAAATGAGCTCACCTCTTCATC
CAGACTCCTGCCCCAGGGCTGCTGGCCCTCCCCAGCTTCT
GTTGCTGGAACTGCTGAGGGCTCATGCTTCTCAGGGCTCC
CCTCAAGCCCTTCAGTGTCTGTGGGCTTCTCACAAGGCTG
CTCCTGAGCTTGCCTCTCTGCCCTCGACCGGCTGAAAGTC
CTTTCTGCTTCCTGAAGATCCGTTAGGGTGACACCCTGGG
AAAATATCATAAGATCAGGGCTGATTCACACTAACCATGG
AATAACTCTTGATTGAGCAGCAGTATTCCCAAAAAGATCT
ACTAGTTATCAAATACCAAAATGAAGCCCCCCAAAATGCA
TAATGAGGTCACTTCAAGCAATATATGCTTAAAATAAGCA
TCTCACTGTACAAAGAACCCAGGCCTGAGTCTAGGTATAT
TTTGAATGTAATACTTTAGTTTTTCTAGTTTGATCTCCAG
AAAATAGGTCAACATTGATGTCTGCCTGTTATAGATGTAC
TTTTTCCATACCAAATAGTTCTCCTTATCTTTATTTGAAA
GGTCCCTACCCTCCCAAGATCAAATGGTTACGAACAGAGA
TTCTCTAAACAGCAGATACTGGGAAAAAAATTTCACTTAA
AAAAAGAAAAACCTAGCTCAACAAGATGAAAATTCAGAGC
TAGGCTAGAATAACAACAACACAACCTCTTAAAACTCCTA
GACTAGCTTTTCTCTAACATCAATTCCCAAGTCACTCTAG
GAATCATATATGGATATTCCAACAATTAACGTTCGCCCTG
CAGGGTCATAGGGGCAGCAAGACAGAAGAAAGGCAAATGA
TGACAAAACTACAGGAGAAGGGAGAAAAGGAGTTTAGAAA
GAGCATGAGTTGATTCCAACTCAAGTAGTTATGTGCGTGA
GTCCTCAGAAGAAGGAAGTTCCAAAGCTGGAAGGTAGTTG
ATCAGGTACTGTATCCACAACTTGCTTCCCCTCCCCACAC
CTGGCTTTTTTACTATTAATTCATTTACTTACTCATTCTG
TTAATAAAGAATTAGGTGTCTTTAGGCACTAGAACTACAA
AGACAAATCAAATGATTACTGTCAAGAACCTTTTAGTCTA
GCAGAAAAGACATAAGAAAACAGACCAGTATAATGAGAGA
ATGTAAGTATTAAAACAGAAACACAGGAATATATAAGAGG
AATACCTAACACTGGGTTCTAAAGAGTAAAAAGAACTTGG
GTAGGGGGAGGGAGAAAAGGCATTATAGGTAGAGGCATCC
TGTACAAAGATACAGAAACGAGAGAGGCCATGGATGATTT
AGAAATATGTAGGTAACTTAGCAAAGATGAAGCACACAAC
AAAAAAAGGAAAGTGGGAGGAGAGAGGGAGAATGAGGATA
GGTGATTTGAGGAAAGCAGGCAGAGGCTAGGTCATAACAG
ATTTTGTAAGCTATGCTAAGAAGCTTAGATTTTACTTTCT
TTGGGAGTCAGTGGTCCCTTTGAGAATCTCATGAAGACTA
CTGAGAATCTAATAAAATCTCCTCAAAAATTATGTACACA
TTTCAAGGAGTTCAAAGATCTATTCAAGTTTTGACATGGA
CCTTCACTCCCTCTCTACTGAATCTTTCCCTCTAAGACAG
TTCTATGTTCCTGTCTCTCCCACCTTCAATTCTATGCCCC
TCTCCAGCAACTTCCCCATCTCTTCCCATTCCTTCATAAA
CAAACTTGAAATCAATCCAGAGCAATTTATCTTCCCATAT
CATTTATTTCTCACTCATTTATTTACTCAATAAATATATA
GTGATTTATTTACTGTATGATGGTGGAAAAGATGAGCAAA
AATATAGTCAGTCTTCTTTTTCACACCCATTAGGATGGTT
ACTAGCAAAAATACCAGGCTGGGAGTGGTGGCTCACACCT
GTAATCCCAGCACTTTGAAAGGCCAAGGTGGGTAGATCAC
TTGAGGTCAGGAGTTCAAGACAAGCCTGGCTAACATGGTG
AAACACCGTCTCTACTAAAAATACAAAAATTAGCCAGGTG
TGGTGATGGGCGCCTGTAATCCCAGCTACTTGGGAGGCTG
ACACAGGTGAATTGCTTGAACCCTGGAGGCAGAGGTTGCA
GTGAGCCAAGATCACACCATTGCACCCTGGCCTGCATGAC
AACAGCGAAACTCCATCTCATAAAAACAAACAAACAAAAA
AAAACAAATATTGGTGAGGATGTGGAGAAATTAGAACCCT
TGTGCACTGCTGATGGGAACATAAAATGGTACAGCCGCTA
AGGAAAACAGTATGGGAGTTCCTCAGAAAATTAAAAATTG
AATTACTGTATGATCCAGCAAATTCCATTTCTTGGTATAT
ACCCAAAAGAATTGAAAGCAGGGTTTCAAGGAGATATTTG
TATAGCCATTCTCATAGTAGCATTAAATAGCCAAAAGGTG
GAAGCAACCCAATGTCTACTGACAGATGAATGGATACACA
AAATGCAGTATCCATAAAAGGCTGAAATATTCAGCCTTTA
AAAGGGAGGAACTTTGACACATGCTACAATGTGTCATGTA
TCATGATGTGTCAGGTATCATGGATGAACCTTGATAACTA
TGCTAAGTAAAATACAACACAAAAGGACAACTACGATATG
ATTCTACTTATTTGAGGTTCCTAGCAGTCAAGTTCATAGA
CAGAAAGTGGAAGCGGGGTTGCCAGAGGGAAATGGGGAGT
AATTATTTAATGGATACAGAGCTTCAGTTTGGGAAGAGGA
AGAAAGTTCTAGAGATGAATAGTGGTGATAGTTATACAAC
GATGTAAATGTACTTAATGCCATTAAACTGTGTAAACTTA
AAAATGGTAAAACTGGTAAGTTTTATGTTAGATATATTTC
ACCACAATAAAACAAAACAAAAAAACAGTCAGTCTTGGTC
CTCATGGGGATTACATTCTAGTGGATGAAATAGACAATCA
TCAAGTAAAAATAAAGGAAGAATATATAACCTACTTTGGG
AGAGTCAAGGAAGACAACAAGCGTGTTTTTGCTGCCATAT
ATAATGTCTCTTTTCCAGTGATCAAATTTGCTACTTGACC
TCTGTAGTATTCAAAACTGTGGAACTTCTCCTTTTCACTG
GAAATGGACTTTTCATTTACTTCCATGCTGCTACTATTTT
CTGATTTTCTTTTCACCGCTCTTGCTGCTTCTTTTCATCC
TGCTTCAGGGGCTCATCTTTCTTTGCTTCTTTAAATAAGA
AATTCATAGCCTTCTCTCCATTCTCATTGTCATTACAACT
TGATTTCATTGCCTTGTAATTTCCTGGGACTACAATACAG
CTTGGACTACAATACAGCTTCCCAGCAAGTCTTCTTGCTT
CCAGGCTTGGCAAACGTACCTCTACCTACCATTCCCATCA
ATTATCTGCAGGGTGATTTTTCTAACACATAATGTAGACT
ATGTCATATTCCCTTAAACTGCTTCAATGACTCCCTCAGG
GATTCCTTTTGTAACATCTTTATTAAAATACAATCCTTAT
ATCATATAACTCACCATTTGAAAGTACACAATTCCTTAGT
TTTTAGTTTATTCACAGTTATAAAATTATTACCACATCTG
ATTTCATAACATTTTCATCACCCCAAAAAGAAACCACACA
CTCACCATTCTGCCTTCACCCTAGCCCTGGCACTAATCTA
ATTTCTGTCTCTTTGGATTTGCCTATTTGGGATATTTCAT
ATAAATGGAATCATATAATATATGGAGTGTTTTTGTCTGG
CTTCTTTCACTTAGCATAATGTTTTCTCAAGGTTCATCCA
TGTTGTAACATGTATCAGTACTTCATTTCTTTTTATTGCC
AAATGGTATTCCATTGTATGGATATATCACATTTTATTTA
CCCATTCATTAGTTAACAGACATTTGGCTTATTTTTACTT
TTTGGCCATTATGAATAATACTATTACAAACACCTATACA
CAAGTTTTTATATGAATACATGTTTTCATTTCTCTTAAGC
AGAACTGCTGAGTCAAATGGTAACTCTATGTTTAAAATTT
TGAGGAACTGCCAAACTCTTTTCCCTTAGGGATTCTTAAA
ATGTAGTAGGGATATAGGGATGTACAGGGGTTCTTAAGGT
CTTTGAGCACAAGTGGAATAATTAATCTTGTGAAGGAAAG
GAGATAAACCTGTTCTAAGTCTGGAGGAATATTGGTGAGA
ATGGGTAGATGTAGCTGTAAATTAATTTGGTTCTATGTAG
TGTAAGATTCAACACAATGAAAGTTTTTAAGACTGTGGCT
GGAATAGGGCAGTCATTTTCATGTATGTGTTTTATTTTGT
CTTGTTTTTTTGAGACGGAGTCTTGTTCTGTTGCCTAGGA
GGGCTGTGGTATAATCTTGGCTCACTGGAACTTCTGCCTC
CCAGGTTCAAGCAATTCTCCTACCTCATCCTCCCGAGTAA
CTGAAATCACAGGCACTCAACACCATGCCTGGCTAATTTT
CATATTTTTAGTAGACACAGGGTTTCACCACATTGGCCAA
GCTGGTCTCGAACTCGTACCTCAAGTCAGGAGTGCTCCTG
GTCTCAACTCCTTGACTTCCCAAATTGCTGGGATTACAGG
CATGAGCCACCATGCCAAGCCGTGTGTGTGTGTGTGTGTG
TGTGTGTGTGTGTGTTTGTGTGTGTTTGTTCAAATCAGCA
GATGAACATGGATATTGTAGTGTGTTTTGATCATACCTCC
AAAAGAAGGGTAGATAGACAAAATGACATTAAAAAAAAAA
AGCCACACTCACTTGAGTAGACCTTCGTGTCTGCCGAGCT
TGTCTGGAGCGTGCTTTCCGTAAAGACTCTGCTTCCTCAT
CCCGTACAGGAGTTAGATAGGACCTGCAGAGAAAAAAGAG
TAATAGCAAAAGCAAGATCTTTGCTGCCTGTACTTGAGGA
ATGACAAAGTGCTTCCACATACTGAAGAGATTTCCACATT
CTAGGAATGAACTTAATGACAAGAAATGCTATCAACCATC
AGTAAACATTACGGAATCCAAGTCATTACAGTAGTTCCCC
CTTATCTGTGGTTTTGCTTTCTGTGGTTTCAGTAGCCCAT
GGTGAAATGTGGTCTGAAAATATTAAATGAAAATTTCCAT
CAATAAACAATTCATACATTTTCAATTGTGCACTGCTCTG
ATTAGTGTGGTAAAATTTCGTGCTGTTCCATTCTGTCCCT
CCTGAGATGCAAATCATGCACTGTTGTGATATCACAGTGT
TTATATTCAAGTAATACTTATTCTACTTAATAATGGCCCC
AAAATGCAAGAGTAGTGATGCTGGCATTTTGTTATAACTG
TTCTATTTTATTATTAGTTATTAGTATTATAGTTAATCTC
TTACTGTGCCTAATTATAAGTTAAACTTTAGCATAGATAT
GTATTTATAGGAAAAAATAGTATTTATATAGGGTTTTACA
CTATCTGTAGGTTCAGGCATCCACTGAAAGTCTTGAAAGG
TATCGCACAGTTGCTCACTCCTGTAATCCCAGCACTTTGG
GAGGCCAAGGTGGGTGGATCACCTGAGGTCAGGAGTTTGA
GACCAACCTGACCAATATGGTGGAACCCTGTCTCTACTAA
AAATACAAAAATTAGCCAGGCATGCTGGCAGGCACCTGTA
ATCCCAGCTACTCAGGAGGCTGAGACAAGAGAATCACTTG
AACTTGGAGGCTGAGGTTGCAGTGAACTGAGATGGCGCCA
CTGTACTCCAGCCTGGGTGACAAGAGTGAAACTCGGTCTC
AAAAGAAAAAAAAATGAAATGTATCTCTGATGGATAACAG
GGGACTATTGTATTTGTAAATGTATTATTATTCACACAGA
ATCATGTCATCTGTAAAATGAGAATTTTATTTCTTCTTTC
CTATCCTTCCAATTTTTATTTCTTTTCTTGCCTTAATGCT
TTGGCTAGAATCTCTAGGACATGCTAAAAAGCAGTGATGA
TAGTAAGCTTTCATTCTCTGTAATCCTGCCATCAAAGAGA
ATGCTTTCAGCATTTTTTCATTAAGTGTAATTTTTTTTGG
TAAGATTTATGCAGATACTACTCATCAAACTAAAGCAACT
GCCTTCTATTCCTATAGAAAACAGGCTAAGAGGGTTTCTC
ATTGCTGTTTTTTAATCATTAGTGTATGTTGAACTTTATC
ACATGCTATTCTTCCCCATATATTGAGATGATTGCTTTTC
TCCTTTTTTCTGTTAGGAAGATGAATTACATTGAATAAGT
TTTGAATGATAAAGCAACGGTGAATTCTTGGGACAAGCTC
AACTTGGCCAAGATGTATCATCTTTTTATATAGATTTTTA
AACATATTCACTAATATTTAGTTTAGAATTTCTACCACAT
TCATGAAAGAAATTGGCTTATAATTTTCTCTTCTTGTAAT
ATGCTGGTCAGCTTCATGAATTAAGGTTATATGAATTGCG
AGTGTTCTCTACATGTCTATTTCTGTAAGAATTTGTGTAA
GATTTGGGTTATTTCCTCCTTAAATGATTGGAAGAGTTCA
CCAATCAAGTCATCTAGGTTTACAGTGTTCCCTGTGGGAG
GGTTTTATTTTTGATTTTTGGTTTTTATTTTTGAGACAGA
GTCTTACTTTGTTGCCCATGCTGGAGTACAGTGGCGTGAT
CATAGCTCACTGCACCCTTGATCTCCTAGACTCAAGCGAT
TTTCCTGCCTCAGCCTTGCAAGTAGCTGGAACTACAGGTG
CACACCACCACACCTGGCTAACTTTTTTTGATATTTAGTA
GAGCAGGTCTTGCTATGTTGCCTAGGCTGATCCTGAACTC
CTGAGCTCAAGCAATCCTCCCACCTCGACTTCCCAGAGTG
CTGGTTTATAGGCGTGAGCCACTGTGCCCAGCCCTCATGG
GAAAGTTTTAAATAAAGGGTTCAATTTCTTTAAAAGAGTT
AGGCTTATTCAAATTTTCTATTTTGGTTTTTAAAGAAACT
TTCCATTTTGTCTATATTATCACATTTAGTGGCATAAAGT
TGTTAATAATACCCTTAGACTATATTTAATTGTTATTTTA
ATATCTAGAGCAGTGGTTCTCAAAAGGTTTTGGTCTCAAG
ATCCTTTAATATTTTTTAAAATTATTGAGAATCCCAGACA
GCTTTTGTTTATATGGGGATTAATATTTATCTTACTAGAA
ATTAAAATTTAAAAATTAAAAAATGTATTTATTAATTTAA
AAATAATAGCAGCCAGGAGCTCACGCCTGTAATCCCAGCA
CTTTGGGAGGCCCAGGCAGGCAGATGGCTTGAGCCCAGGA
GTTTGAGACCAGCCTGGGCAACATGGCAAAACCTCGTCTC
TTCAAAAAATACAAAAATTAATCGGGCACAGTGGCACGTG
CCTGTAGTCCCACCTACTCATGAGGCTGAGATGGGAAGAC
AGCTTGAGCCTGGGTGGCAGAGGTTGTAGTCAGCTGAGAA
TGCACCACTGTACTTCAGCCTGGTTGACACAGCCAGACCT
TGTCTCAAATAATAATAATAGTAATATTAAAATAGCCCTA
GATAAGTTGGAGTGATGTCAGCAGGATGGCCAAATTGAGT
TACCTAAAGCCCATCCTCTCCACAAAAAGGGACCAAAACA
AAGAATAAACAACTATATTTCAATTAAAATGACCAAAGAA
GTACTCTGGAGAGCACCAGGGGAACAGCAAAATCCCTGTG
GAAGACAAAAGCCCAGGGCAGCACCATAGAGAGGGGAGCA
AGGCATTCTGCTTCTGCCACACTGTCTCCCCTACCAGGAT
CAGCCTGGAGCCAGAGGGGGCTTCTTAAGGGGAAAAAGTA
AGCTGGAGATCACCAGTGATCCCCATTGCTACCATAAATG
CCAGAAATTCTTGCTATAGGAGAGTCCCCCAGTCCTCACA
GGCCCTGAATCCAGCTTGGAGAGTAGCCAGGAGTTCATGC
AGTTACTGTGCCTAGAGTAGGAGCTCACCTTGAGCACCCC
CTGCCCCCGACCCTCACATCCTAAGCTGCTGCTACTCAGT
ACCATCTTGAAACTGGACCTACTACTAGAATGTGCCCTTC
CCTGTGGTCCAGTATAGGAATGGACTTTTTCCATTCCTGT
AGCCCTGCCATCACTCTACCATGTTTGCATAGGTGCCTGT
AGCACTATGATCCTAGCTGCCTGAAGCCTAGCCAGATGGA
ACAACTGAGACCTCTGCACTTGCACCCATGTGGCACACTA
CCCTCCCAACCCCAGGAAGAGCCAAACCTGCACAGGGGTG
AAACTGCCTAACTGCTGGCCAGTCCCCTCACCAGTACGTA
CCTGCACTGCACAGCTAGCTGGCCAGTTGAACTCATGCAC
ACCCATATCCAGCCCAACAACCAGTCCTACAGTGGTTCCA
CCCCTCAGACCACTGCAGAACCACCCAACCCTTCTGTGGC
CACATACCACTGTGCCTGACAGCCAGTCTAGCAGCAACCC
TGCCCCAAAGACAGACCACTGCAAGGTTGTGTGGCCTTGC
TCTACCCATGCTTGGCCTGATAGTTGGTCAAGCAGCAGCC
CTGTCCCCCTGGGTTTCTCAGGAGAAACCTTGTAGGCCAG
GAGAGAATGAGATGATATATAGAAAGTTTTTTGGGAAAAA
ACCCTAACCTCTTAGCCAAGAATACTATATCCAGCAGAAC
TATCATCTACCAATGAAGGAAAAATAAAGAGCTTCCCAGA
CAAGCAAAAGCTGAGAAAAATCCATCACCAATAGACTAGC
CTTACAAGAAATATTTAAGAGAATGGTATAACTGGAAACA
AAAGATAATTACTTTCATGAAAAGATGTGAAAGTATAAAA
CCCACCAATAGAGGTAAATTTATAAATCAAATTCAGACTA
GCCCAGTGATGTAATGGTGCTATGTAAGTCTCTCAGTCCT
CTAGTACGAAGGTTTAAAGTCAAAATGGTCAAAACCCATG
ACAGTTACAATTAGTAGCTAAGGAACACAATCACAGGTAA
AAAAGTAAATTACAGCAACAAAAGAGAGAAGTCTAGAGTA
TTTTAATGCAACCAAAGTTAAGTTGCTATCAGCTTAAAAC
ATTCTATTATAAGACTTTTAATGTTAGCCCATGGTAGCCA
CAAAGAAAGAAATTACCGCAGAGGCACAAACAAGAAAGAG
AAAGGAAACAAAGCTCAGCACCACAGAAAACCACCAGACC
ACAGAAATAAATAAAAGAGGAAGAAAGGAATGAAGGATCT
ATAAAACCACCAGAAAAAAATTAACAAAATGGCAGGAGTA
AGACCTTCTGTATCAATAATAACCTTAAATATAAATGGAT
TAAATTATCCAGTTAAAAGATATAGAGTGGCTGAATGGAT
TAACAACAAGACCTAACTATATACTGCCTACAACAGACTC
ACCTAACCATTAAAGACAAACATAGACTAAAAGTGAAGGG
AGGGGAAAAGATATTCCATGCAAATGGAAACAAGTGAGCA
GGAGTAACCATGTCAGATAAAATAGACTTTAAGTCAAAAA
CTGTAAAAGAAGACAAAGAAGGTCATTAGACATTGATAAA
GGGTATAATTAAACAAGAGGATATAAAAACTATAAAAACA
TCCATCCATCCAAGATCAGCGTGCCCAGATATATAAAGCA
AGTATTATTAGAGGTAAAGGGAGAGATAGACTGCAATACA
ATAACAGTAGGTGTTAAATGTAGTGAACTCCAAGTTTCTC
TTCAAAGAATCAGTATGTCAGTATATTCAGCTCTCTTATT
CTCTGTTCTCCATTTTAAAGCTTAACTTCCTGGTTCTCTT
TGCCCTCTTGCCTCTAGCTTCAGTAAACAATCCCCTCCTA
GCCTCTATCATCTGCTCTGTCCTGAGTCACCCCTGATCAC
CTGCTCTGACCTGAGTCATCCTGAGTCACCTGTTCTGTAA
CCGTATTTCCCGCCAAACTACTCACTGGGATTTTGGGCAT
AGACTTCTTCTGTTCCCTCTGTCAGTCCTTCTCTCTTTTT
ACATATACTTTTTGGGCTTCTCTTAGAAGCTCTTCTATAG
ATTTATCTTTCCTGTTCTCTATCTTTTGTAATTTCTTGTT
AACATCTTAGCCAAGATTGCACCACTGCATTCTTGCCTGG
GCGACACAGCAAGACTCCATAAAACAAAAACAAAAACAAA
AACAAAACCACACACACACACACACAAATGGTGTCTTCAC
AGAAATAAAACAAAATCCTAAAATACACATGAACCAGAAA
AAAAATGAATAGCCAAAGCAATTCTGAGTGGAAAGCTGGA
GGCATCACACTACATGACTTAAAAATATACTACAAATGTG
TAATAACAAAAACAGAATGGTACTGGCATAAAAACAGACA
CATAGACCAATGGAACAGAATAGGAAGCCCAGAAATAAAT
TCACACACCTAAAGTCAACTGATTTTTGACAAAGGTGCCA
AGAACACACATTAGGGGAGAAACTGTTTCTTCAATAAATG
CTGCTGGGAAAGTGGGACATCCACATGCAGAAGAATGAGA
CTAAATCCCTACCTCTCACCACATACAGGAATCAATTCAA
AGTAGATTAAAGACTTAACATGGAAACCCAAAACTATGGA
ACTACTAGAAGATAACATAGGAGAAATGCTTCATGACATT
GGGCTAAACTAGGATATTTTAAATAAGACCTCAACAGCAT
AGGAAACAAAAACAAAAATAGACAAATGAGATTGCAACAA
ACTAAAAAGCTTTTGCATAGCAAAGGAAAGTATTAAACAG
AGTAAACAGAAAACCTAAAGGATGGGAAAGAAAATTTGCA
AACTATACATCTGACAAGGAGTTAATATCCAGAATATATA
AGGAACTCAGCAGCAAACAAAACAAAAAAACAAAAACCTG
ATTTTAAAAATGGGCAAAAGACCTTAATAGACATTTACTT
CTCAAAAGAAGTCATACAAATGGCTAATGAGTATAAGAAA
AAATGGTCAACATCACAAACATCAGGGAAATAAAAATCAA
AACCACAATGAGGTACCATTTCACACCACTTGGAATGACT
ATTATCAAAAAGACAAAAGAAAACCAGTTTTGGCAGGGAT
GTGAAGAAAAGTGAACACTTACACAAGTTGGTGGGACTGT
AAGCTAGTACAGCCATTGTGGAAAACAGTATGGAGGTTCC
TTTAAAACTTAAAAATAGAACTACCATATGATTCAACAAT
CCTGCTACTGTGTATACATCCAAAGGAAAGGAAATTAGTA
TATTGAAGAGTTATCTGCACTACCATGTTTATGGCAGCAC
TATTTACATTAACAAAAATATGGAATCGAGTCCTCAAAAA
TGGAAGAATGTGTAAAGAAAATGTGTATATCCAGAATGGA
ACAGTATCCATCCATTAAGAAAAAAGAATAAAATTTTGTC
ATTTGCAACAACATGGATGAATCTGGAGAGTATCAGGTTA
AGTGAAATAAGCCAGACACAGAAAAAAAAATACCGCATGA
CCTCACTAACATGTGCAATCTAAAAAAAGGTGGGGGGAGT
TGATATCATAAAATCGGAGTAGAACAGTGGTTACCAGAGA
CTGGGGAGGGAAGAGGTGAGAGAAGGATGGGGAGAGGTTG
GTTCATGGTTCAAAGTTATAATTAGGAGGAATAAATTCTG
ACGTTCTATTGCACAGTAAGGTGACTACGGTTAACAGCAA
AATATTGTATATTACAAAATAGGTAAAATAGATGCTTTTG
AATTTTTTTTTTTTTTTTGAGACGGAGTCTCGCTCCGTCG
TCCAGGCTGGAGTGCAGTGGCTGGATCTCAGCTCACTGCA
AGCTCCGCCTCCCGGCTTTACGCCATTCTCCTGCCTCAGC
CTCCCGAGTAGCTGGGACTACAGGCGCCCGCCACCTCGCC
CGCCCCGCTAGTTTTTTTGTATTTCTTAGTAGAGACGGGG
TTTCACCGTGTTAGCCAGGATGGTCTCGACTCCTGACCTC
GTGATCCGCCCGTCTCGGCCACCCAAAGTGCTGGGATTAC
AGGCTTGAGCCACCGCGCCCGGCTTGAATGTTCTTACCAC
GAGAAAATGATAAATGCATGGATGATGAATATACTAACTA
CTCTGATTAGATCATTATACAGCATAGCTATGTATCAAAA
CATCAAACTGTACTTCCATAAATATATAGTTATATGTCAA
ATAAATTTAAAAATAAAAATGAAAATAATAGTCCTAATAC
ATTTTAACATCAATATTATTTTTTATTAAAAAAACTATAT
CTCTCAAAAAAAAAAAAAAAAAAACTATATCTTCCAAAAC
AAAAAATTGTAAGAGTGGCATTGTTTTACATTTTTATAAA
TTTCTTCAATGTTGGCTTAATAGAAGACAGTCAATATATT
GTCTTGGTTAAAATATATAAAGAATATCTAGTCTTGCACA
AATAGTTGGAAAAGCGAGCAGTATTGTGATAGCTTTCTCA
GATAATTGGGAGATATTTTTCTTTGATGATACACCAACAC
AAGTGGTGGTTAGTTACAATGTGTACTATAAAACAGGGGT
CCCCAACCCCCGGGCCGCAGACCAGTACCGATCTGTGGCC
TGTTAGGAACCATGCCGTACAGCAGGAGGTGAGCGAGTGA
GCATTAATGCCTGAGCTCTGCCCCCTGTCAGATCAGCCGT
GGCATTAGATTCTCACAGGGACGTGAACCCTATTGTGATC
TGCCCGTGCCAGGAATCTAGGTTGTGCATGCCTTATGAGA
ATCTAACTAATGCCTGATGATCTGCAGTAGAACAGTTTCG
TCCCAAAACCATCACCATCCCCGACACCTAACGCTTCCAC
CAGTCTGTGGAAAAATTGTCTTCCATGAAACCAGTCCCTA
GTGCCAAAAAGGTTGGGGAACACTGCTCTAAAACATATTA
ATAGATTTTCCATATTCTGTTACATTGAAATCCTTTGGTC
TATCTGTACTTTCAAAGAATCTTCTTAGTCATGCATGATT
TTATAGCATATCTTCATTAGTCATTTGTAAAATATTGGTG
CATTTGTAAAATATTGCTGCATTAAGCAGATCTTCCCAGT
ATTGACATACTACATTATATAATAATAGTAAAAATAAATT
ATTTAATATCACCTTTGATCTTAGAACTTCAAATATTGGG
AAGCTGTCAATAATATTACTCATGGTGGCATATAAGTTTT
CTAAAATTCTAATTTCTGCTTGAAAGTTTAAATTTTTAAT
TGGCAACAAATACTCAACCGGTTGACTTTATTTTCAAGAA
AATGTCTGCCAAATTACTCAGGTGTGAATAACCATTGTTT
GACCATCAGTAACGCTTTGAAGTAAAAACAGTGTTCTGTG
AAAAATGAAGCTAGTTCCTGTCTTCTCTTAGGACTCCAAA
CACTTATGTTAGAGCTTACTGGCCATGTTCTACTGATTTA
TCATGCTTTTTCTGTATTTTCCATCCTTTTATCTCTCTGT
GCTTCATTCTAGATATTTCCTACTGTCCAATCTTTCAGTT
CACTAATCATTTCTTTAGCTGGTCTACTACTGCAAACTCA
CCAACTGAGTTTCTTGATTTCAGTGATTTTTTGTTTCTAG
AATTTCCAGTTGATTGTTTTTAATAGATTGCAGTTCTCTG
GTGAAAATCTCCACTTCTTATCTATTTTCTGGAACATATT
AATCACAATTATTTTAAAGTCCATGTCTGATAATATCAGT
ATCCGGACCTGTTCCTATTGTCTGTTTTTCTTTTGGTCTT
TTGGTAACTCTTATTTCTTGGTATGTATGCTAATTTTTAA
ATTAACATCAGGCATATTTAATTAAAAAAAAAAAGTAGTG
AGTGATAACTCATGACTCTGTTGTTGCTACCCTTCAGAGA
GGATATTCTTTCCCCCTGGCAGTGAGGCTAAGGAAGTGGT
TCTTAAACTTTCACTTGTATCAGAACCACTTTGAGGGCTT
ATGCAATACAAATTTCTGAGTACCACACCACCAGAGGTCC
TGATTAAGCAGGTCTGGTGTAGGGGTCTGAGAATTTGCAT
TTCTAATTAGTTCAGATGATACTGCTGGTCTGGGCACCAC
ACTTTAAGAACCAGGAGACTAAGGCGAAGTACCTTAATCC
ACTTTGAGACTCAGCTGATTGGAAGCTAGGCTTCAGTCTT
TTCAAGGGCTGGTCAATTTCTGGTAAGCCCTTAGAATGTA
GCCCTTCAGTGGTTCTAAGTCAAAGTCTGGGGTATCTGCT
GGGCTCTCTTTCTGAACTCCGATCGTTCCCCGAGTCCCAT
GAGATTACCAAAATCTTGTTCAGTTTCTCAGGTTTATAGC
CACTGCTTTACTAATCAGCAAATACCTCAAGGGGAAAAGT
AGAGCCAAATGTTGTGTTTACCCTTTTAAAGTTTCCTTCT
CTCCAGGATCTTGATCTCTCAAGTTCTCACTTGCTTCATA
ACTCTCAAGTACCTTCAAAAACTTTTTTCTTATATTTATC
CAGTTTTTTCAAGTTATTCTCAGTGGCAGATTTTACATAA
AACAAAATATGCCACAGACTGAAGCAGAAGTCCCCAACCA
GACAATGTTTTTAATACTCATATTTTTTCCCTCAATATAA
ATTAGTAAATTGGAATTCCAATACATGTGTTAATACACTA
TAGTCTAAGTAGGTTTGAGTATTTCCTTAATAAATTCCTC
TCCTCTGAGTGAACTAAAAAAATTAAGTCCCAAAACTAAA
GCTGTAGTCCAGATATTGGAATTGGTGAGAACTAACTTCC
CATGAAGTTCTGTCTGGATTACCAGCAAACCTACTTACAT
GTTATTACTACCTGTAAAACATACAGTATCACTATTATAC
TGAATTCTTGATCTTTATCTCTTCTTTGCATATAGGATAG
AAGGCACAGTGAAAGAAAAAGCGTTCAAACTCCCTTATCC
TACTGCCTACTCTAGAGTCTTTTTTGAATGAGAGAAATAT
CCCGTAAAAACCTGGTAGGTAAGATCAGGAGGATTTTACC
TGACTTGGAATCTTAAATATTTGAAATCACACATGTGAAA
TCACACTTTTTCCCAGGGGTAAGAAACAGACAAAAATATG
AAAACAAAAATCAACTAAAATTTTATCACATGGAGATAAT
CCCATTTTTATTTTGCTGCATATAAGTCCAGATTGTATGT
ATATACTATACAAACTATATATAGTTTTTCATAAACTATA
AAACTATAAAAAAACTATATACTATGAATATCACACATAT
ATTCTGTAACCTGTGTCAATATATGAGAGTTTTACTATTT
AAGAAAAAATATATAAAAACAAAACCCATAAATTCCAGTA
CTTGAACTGTAAATGTTTTTGAAGGAACATTTTCATTAAT
TTTTCTTTATCTCAGATGGACACTCCAAGGATCATGGAAG
TAACGTGCCTAACTTATAACTACGTTGAGGACATACTACG
TTTTCAGTAGAGACTAGGTCCTTCTGTAACACTTTCTAAA
ATCTAGACCAGTGGTCAGCAAACTATGATCTTGGGCCAAA
TCTGGCCTGCAACATTTTTGTAAATAGAGTTTTATTGGAA
TCACAGAGCAGAGTTTAGTAACTGCAACAGAGACAACATG
GCCTGCAAAGGCCAAAATAATCACTGTGTGGCCCTTTGTA
GAAAAATATTGCTGACCCCTAGGTAGAGCAAGCCCACACT
CCACACTCCTTGATTTTTCTGAGAAGCATTGCAGCCATCC
ATGAATCTGAATGCTACAGGATTCTTCATCGCCATGCAAA
GACAGATATAGTCTCACAAAACAGAAATAAAAATAATGGA
AGCCATGGCTTCTCATCTGTCCCCTCACCTTCTGGCATCC
AGATAAAACTAGGCTAACACTCGCAGTCTAGTAGCATGGG
AAGGAATTCAGATGCCAAAGTCCTTTTATTACCATCTCTA
CCTACTATGTTTCCTAGAGGGCAGGAATAATTTTTATTTG
TATTTGTTATGATATTGAGATTACACAATCAGTGGCATTC
AAATAATTGATTACAGAGAATTAAGCATGACTTCACAGAT
ATACTTTGTACTTTGCCTCTAAAGTTTACACTGCCCCTTC
ACACACTATAAATGGGCAAATTCTGTCTCAAGAAGTTGTT
TTGGGAGAATTACTTGAGCCCAGGAAGTCAAGGCTGCAGT
AATCCATGATTATACCACTGCACTCTAACCCAGGGTGACA
GAGTAAGAGCCTGTCTCAAAAAAAAAAAAAAAAAGAGAAA
AAGGAAGTTGTACAAAACATCCAGCAAATCACCAGTGAAT
ATTTTAAAAGTCACAATAAATAATAAAAGACCTAAACTAC
CTTTTGACAGGTATAGTGTAGTGATAAAGTACCCTGGCAT
AAAAATCATACTGCCTGTTTGTACCATGGCTTCTCAACAT
ACTTGGTAGGTGACTGTGGATAAATTATTTAAGCACTCTA
CACCTAAGTTTCTTATACAATGAAGATATGAGCAGTTGTA
ATAGATATACACAGATATATTAATAGAATTGTGAAGATTA
AATGCAAACCCATGTAAGGCACTTAGAATAGAACCTGGCA
CACGTTTGCTGCTACTACCATGACCAGAACTACTATCATC
ACTACCAACACTCTTACTACTACATTATTTTCATTGTCAT
ATTAAAAGCTCATCAGTAATAACTTGGAAAATAAAGAAAG
GATAGGTGTGCTACAATATTCATCACATCTTAATCAAAGA
GTTCCCCTTAATTATTTTTACCAGGTATGGCTAATTCATT
TGGAAGAGGTCTTAATTCTCTTGAAATATTCTCCATGAAG
GTTCATAGGGTTATCTAAGTAAAATAAAACTACTCCAAGT
AGAAGAATGAAAAAGAAATAACCATAATTTCCAAGGACAG
AACAACGCTGCTTTCTCTAGAATGATAACAAATTTTGTCT
GGAATCCAGAAGGAAATTGGGTTTTGAAGTAGCTTTAGAG
TTCTATACCTCAAATCTGTTGAGGAGAGAATGGTATTTAA
ATATGTTCACTCCAAACAGGAAAGGAACTAAGTTGAGTAT
ATAGCTTTTATAGATGTCTCTTATAGTATATATCTTATTT
AAAAAAATTTTTTTTTTTTTTTTGAGACAGAATCTTGCTA
TGTCGCCCAGGCTGGAGTGCAACGGCATGATCTCAGCTCA
CTGCAACCTCTGCCTCCCAGGTTCAAGTGATTCTCCTGCC
TCAGCCTCCCGAGTAGCTGGGACTACAGGCATGTGCCACC
AGGCCCAGATAATTTTGGTATTTTTAGTAGAGATGGGGTT
TCCACCATGTTGGCCAGGCTGATGTCAAACTCCTGACCTC
AAGTGATCCCCCTGCCTCAGCCTCCCAAAGTGATGGGATT
ACAGGGTAAGCCACCACAGCTCAACCATAGAAATTTACTA
TATTTATATATTATATAGCTTATAATATATAAAAACATTG
TTAAAGACATACTATATAAATATTTTATAGTATATGTCTA
ATACCGACCACTGAGGATGCTGTGGTCATTAATTACAGAA
CATCTAATGGTCTTACAAGATAGTTTATCATTCATTGAAC
TATATCCTTTTTTTTTTTTTTTTTTTGAGACAGAGTCTCA
CTCTGTTGCCCAAGCTGGAGTGCAATGGCACGATCTTGGG
CTCAATGCAACCTCCACCTCCTGGGTTCAAGCAATCCTCC
CACCTCAGCCTCCCTAGTAGCTGGGACTACAGGCACATGC
CACCATACTCAGCTAATTTTTGCATTTTTTAGTAGAGAAG
ACGGAGTTTCACCATGTTGGCGAGACTGGTCTCGAACTCT
TGACCTCAGGTGATCTGCCCGGCTCAGCCTCTCAAAGTGC
TACGATTACAGGCATGAGCCACCATGCGCAGCCAATATGT
GTGTATTAATATAAGATCACATCAACAGAAGTTTTTCGGA
GATCCCAAAAAAACCTTCTTTGATATCAACATGGAAGTAT
ATACGGATAGCTACTGGGGGCGGGGGCAGGGGGGCAGACT
TAGGGAGATAATGGGAATCACAGACCTATGCCTACAGACT
TTGTGACTTCAAGACGTCATTTGATCTAATTTTAAGACTT
CAGGTAGACACAAAAAATGTATTCCTATTTTACAGACGAG
TCAACAAAGGCCTAAGGAGATGCTAAAACACCCAAGGTAA
CAATGTTATATACCTAAAGGGATTTTAACCATGTTCTCCT
TCTTCGGGTATAGCTTTTCTTATATTGCACCACAATGAAC
ACTGTTTCCTCCACTCAGTACCATGGTATTCTAGCTATGT
AGATTTATGTAGCAAGACATTTCTTCTTCCAAATCCTGCA
ATATTGGGAACTAATGGATAACAATGTCTTGCAGTAAACT
TCTCCTAGCATCCTCTGACATTTCCCAAAAGTCTGTCGTA
ATCAACACTCCATTCTTGGGAAAGTATGATTTTTACATTT
CTAGAAATTTCCATCAACATGCTATAAGACTGCCATGAAC
AAACTACAAACGTTAAAAATATTAGGGATAAATTCTTCTT
TGCAGGATGCAGTTGACTCTACAGTTGCTAGGACCCTATG
AGGTAAATTTTAGTTCAAATTTTCCTTGCTGTTTCTAATT
GGGAAGGGGAGGCTAATACTATGGTACAATAGAAAGAACA
AGTACCTGGGTTCTAGTTTTAGCTCTGTCGTTAATTACTT
GTTTGATCTTAAGAGAATCACTTAATCTCTTGGAACTCTA
GTTTCTTCATCTGTAAAATAAAGGGGTAAATCTAAAATTT
GAAAGACCTCATTTAGCTTTAAACCATGGTGAATCCATAT
TTATGCTGATTCTGAACAAACAGCCTCTAAGTCTCCTCAC
TAAAATGTCTATTCCTCAGTCTGGCCAAATACTAAATTTT
TTATAACCTTTTATAAGGTTACCTTCTTTAGTACTGTCCA
ACAGAACTTTGTGTGATAATGGAAATGTTGTACACCTGCA
CAGCCCAATATGGTTGCCACTAGTCACATGTGGTCACTGA
GCACTTAAAAGAGGAACTAAATTTTAAATTTAATTTTAAT
TATTTAAATTTGAGTAGCCACACATGGCTACTGATTACCA
TACTGCACATCACAGCTCCAGAAGTCCCAATAACCCAATT
AAAAGACAATATTACCAAGCCCTCTCCTCAAACCTGAAAG
CCAGATCCAACTCACAAAACATAAACTTAACAAAATTTCA
TCAAGAATGCAATTTGTGGCTGGGCGCAGTGGCTCATGCC
TATAATTCCAGCATTTTAGGAGGCCAAGGTGGGCGGATTA
CCCGAGACCAGGAGTTCGAGATCATCCTGGCCAACACAGT
GAAACTCTGTCTCTACTAAAAATAGAAAAAATTGCATAGT
GGCCTACACCTGTAATCCTAGCTACTGGGGAGGTTGAGGC
ACAAGAATCACTTGAACCTGGGAGGCAGAGGTTGCAGTGA
GATCACGCCACTGCACTCCATCCTGGGAGACAGAGTGGGA
CTCTGTCTCCCAAAAAAAAAAAAAAAAAGCAATTTGTTAG
TCAGCTAAGTTTAAAAGCAATTGATTCCATTTTCTTCTCA
AAGTTCTCATTTTTCTCCTATGCTTCCTGGAGGCAGTATT
ACAGTAATCTTACATTTTTATATGTGGTACTTTAAGTAGT
ACGATAGTGTTGGGGTTTCTACCTTTACAAACAGTTCTAT
AGATATAGCAAATAGGAACAAGCTCACAGATACAGCACAC
TTTAGAGCTACTTTTTCCCAATTGCAGCATTTATACTCTG
CTGTCTCTGTATGCCTTACCCTGTACCACCCTACTTTCCC
TCTGTCCCCTTTGACAAAGAGAGCTCCAAGAAAACAGGCT
GTTACCTCCTCGAGCAGGCCTGCATAGCAGAACGAAGGTC
AAGAGACGCGTGGAAACGAATAGCAAGAAAGGTAAGTGGC
TGCTGGGAAAGACTGCAGTCTCAGCACCCGGTCTCCCTTG
GAAACTGGAAAAGGCTTGCACTGCCACTGCTATACAGCAA
GCCAGAGGCAAAGCTTGTAATTTGCTAAGGAGCTGCTACT
AAGGAGGAGGAGAAGGAAGGGGAGGAGAAAACGGAAAGAA
GGCAAAATCTTGGGCCTCGGCAGAGCCAATGCTGCTAATA
GTTCCCAAAATAACATTCCATTAGATGCATGTTTTATACA
CTGTACCAAACCAATCAATACTACTTCTCATCTGACAGGG
AGGGGAGAAAGAGAAATTCTTCCTCATGTGAAAGAAGACA
GAGCAAAGAGAGATGCAGCATTCTCATTCTGGATCCTATT
TCATCTGCCCTTGAGCTACCCTAGTTGCTGCATCCATCCA
ACTGAGCTGTAAATACTGCCTCACTTGAGGATCAGGCATA
GCCAGCTGGCAAATGCCAACAGCTGTGAAGAGATAGATAA
AAAAGGAACACCTGACACACAGAAATGCAGGAACAAATTT
CATATCTGCTATAAATGGGTTAAACCTAGATAGAGAAAGA
GTGTACATACCACTCAATTTGATAAGCTAGCTACAGATCA
GGAAGATTTCTAGATCTAATATGTGTCACATATCAAAATA
CGATCTGATTTCACAGTTTAGGGCAGCTGCATTCAAATGC
TCATGTGTCATTTTTGGCCTCTCTAATTTAACACTGAGAT
CAGAGCTGACGTTTAAGCAAGGAATCAAAGCTACAATTCC
ATTAAGAATTTTTTAAGAAAGAATTTCCCTCAGCCAAACT
AAGCATTTCTTGAATTGAGACCTATAATTAACTGGCCCCA
AATGTCAAGAGTGCTGAGTTTGCAGAGGTTGAAGTCAGCA
AATTTTGTCTGTAAAGGGTCAAACAGTAAATCTTTTAGGT
TTTGCAGGCCTACTCAACAGCTCTGTTGTGAGGCCAAAGC
AGTTATAGACAACACATAAATGAATGGGCAAAGCTGTATG
ACTACTGCTTGCTGTGCTACGCCAGCAGAAGGGAGCAGCT
GCAACAGAAGCAATGTGGCTTGAAAAGTCTAAAATATTTA
CTATCTGGTCCTTTGCAGAAAATGTTTGCTGATCCCTGCT
CTAGACTCTTAAGTTATATATCACCAAGCTATGGCTCAGA
GAAGTCCTTTTGCTTTAGAGAAAGTGTGAGTCTAGTGTTT
CTGTGACCTACCTTAGATAACTACTATATCATCTTTAATT
CTTTTCCATCTGAATATTTGTTTCATTAAAAACACATCAG
CCTCAAGTGCCAAAGCCACTTTCACAATAACAATGTTTTA
CTTATGTAGGTCACTCTACAGTTAGTTCCTGGTCAGAACA
AGTGTTACTGATGGTAAGAATGGCAGATTCAAGCACCAAC
AAAGCCAGTGAGTGCTGCTTTATTTCATACACATCAGCTG
TACCAGGCCAACTGTCTCAAATATTTATCATTTACTGCAA
AGCAGACCAAGACAAATTCAGCACCACCACTTATTTTTCT
TTAACAAGATAGCCCAAGAAATTAAACATACAAAATGTAT
ATGGAAATAACCTATATATCAAACAATAAGGGGAATGGTT
AAATAAATTAAAGAACATTCATGTGATAAAATATTATAGA
CATTAAAAGACAAACTAAAAAGTACTACATATACATAAGT
TCCAAAATATTCATATCTGGAATATATAAAAAAACTTTTA
CTCATTTTTTAAAAAAGAACCAACCTAATGACAACAACAA
AATCAACAAAATACATAATCAGGAAATTCACAAAAAAGGA
AACCAGAAAGCATATAAACATAAAAGAAAATGTTGTTTCA
CTAGTAATAAAAACAAAATGCAAATTAAAATGATAAATGA
TTTTATCTTCCTTAGATTACCAAAAAAGCAGCAGCAAAAA
AAAAAAAAAAAAGAAAATTCAAGTCTAACCTAGCTGTAAA
GAATTAGAAAATCATGTACATTGCTGGTGAGAGTAAACAG
GAGAGCAATCATGCTCCAATGAAGATGCACTTATCCTATA
GATCCGGAAATTCCATTTGGAAATAAATACTGTTGAGAAA
CTCTTGCATGTTTGTGTCAAGAAACATGAACAAGAATGTA
AACAGCAGCATCATTAGTATTAGGGGAAGAAAAAAAAAAA
AGATCTAAATACCTAAATGTCCATCAGCACAGGAAAAAAA
CAAAAACAAACTGTGGTATAATTATATAATGGATTAAAAT
AAGCATTTAGAATGAACAAACAGAATGCTAAGTGACAAAA
GCAAGTTTCAGAATGATGTGTGCTGATTATACCATTTATA
TAAAGTATTAAAATATGTAAAAGATTATATAAGTATGCAA
ATGAATAATAGTGATAAAAATTTGAGAATGATAAATAGCA
AATTCAGGATAGTGATTAATTTTAGGGAGAGAATCAAAGG
ATGAGACTGAGGAGAGATACACAGGGGCTTAACTATATTT
TATTCTTAATAACGGAAGCAAATATGGCAAAATATTGGGA
TTTGATCAGACCAGAAGATGGATAGATTGGGTGTTTGTAA
TATTTAATAACTTTTTGTTTTCATTTTTTGTTGTTGTTTT
TTGAGATGAGGTGTTGCTCTGTCACCCAGGCTGGAGTACA
GCTGGCACGATCATAGCTCACTACAGCCTCGACCTCCTGG
GCTCAAGTGATCCTCCCACATCAGTCACTTGAGTAGCTGG
GATTACAGGCACAGGCTACCATGCCTGGCTAGTTCTTTTT
TCTTTATAATTCTCTGTAGAGATGAGGTCTCACTATGCTG
CCCAGGCTAGTCTCGAACTCCTGAGTGCAAGTGATCCTCC
CACCTCTGCCTCCCAAAGTGCTAGTATTATAGGCATAAGC
CACCGCACCTGGCCAATAATTTTTTAAAAGAAAAAACTGT
ATACAGCATGATCTCAAAATAAATAAAATATATAAAGATG
TTAGCAGTGATACTGCTGATGGTGAGAATATGTGCAATTT
TTACTTTCTATTTAAAATACAGTTATTGTGGAAAATTTTG
TAAATTTTTTAAAAGTTAAGGTTAGAAACTTTTAACTTGG
AAAAATGATCATTAATATTTAAAGGACTGTTCCAAACAGT
AAGATATACATAAAAGAGATGTATTTGTATTTCACACTTT
TTTTATTACCATAGTTGATAGTGATACAGAAAGCACAGGT
ACTCCTCAGTATATGCTAAATACTAAAGGAAGTTAAATAT
GCCAGAAAATAACTGGTCAGCCATAGGGGGCAAAGAGAGA
GAAAAGAGGTCAGAAGTGGTAGAAAAAGGAGTTCTAACTT
GTGTAAGTAGGCAATTAGGAAAAGACCTGTGTTAGCATAC
ATGGACTCTCTCTATTACGACCAGTAGATTCACAGACTCT
TCTACTCTCACCAACTCCTAGAAATTGGTCTCCAGCTCCT
GTAATCACTAGGATGGCCTCCAGTAGGGAAAAAGGGGGTA
CCTGGGGAAGCAGAAAAGCTCTTAGACCTGCAGTTCTTAA
CCTTTATTGAAATCTAACCCATCTTTAACAATCAGATAAG
AAATGTAATCTCCTACCCCTAAAAAAGCACTTACGTATAC
ACAAAATTTGGCTAGCAATTTCAGGGATTTCTGAACTTTC
CATTAGCTCAGATTATGAACGAAAGGATCTAGAAAGAAAG
AACTCCCTAATAGACCTAAATTAGATTTATCTTCAGAGAA
AGCCTCTAAAATAAGTCTATTATTTTCACTTTCCAATTAC
CCTACTTTGCAGATGAATCAAATTCCTTTAAGACTCAGTG
GCATTTTTTTTTTTTTTCTTTTTTGAGTCAGGTTTCCTGA
GGTAAGTCTACATATGGTAAAATTTGCCCTTTTTAGCATA
TAGGTCTGTGAGTTTTGACAAAGGCATAAAGTCTTATAAC
CATCACCATAATCAAGATACAGAACAATTCTGTCACCCTC
CAAACCTCACTCATGCTACTCAGTGGTCACCCCAGTCCTA
GCCTAAGGAAAATTTTTTTTACTTTTATTTAAGTTCAGGG
GTACATGTGCTGCAGGTTTGTTACACAGGTAAACTCATGT
CACAGAGTTTGTTGTACAGATTATTGTATTTCATCACCCA
GGTACTAAGCCTAGTACCCAACAGTTATTTTTAAAACTCA
CTGTTGAAGAAACACATTGACTTTTTCTCACACTAGAAAG
TAATATGTAAACCAGCAACTGTCTTAGCTCATTAAGTCAG
ATGTTGGCCACTATACTAAACTGTAGATTATAACAAAAAA
AGTGCTATTCTACCCACAACTAACCACCATTCTCGAAGTT
CTAGGAAGGTAAGAACTACTCTTTATCATTACATCATTAA
AATTCAGCATTGTGCCTACTCTTTATTAGGTACTCTAAAA
CAATTATTGAACTGAATTAACGTTATGGATAAAACTCAGA
ATCTGAGCTATTCAGTTTTGTTTTAGGGTTGACCCTAATT
TCCTACATATTTATTTACCATTTTAAAAGTCTGGTCAATA
GTGTATTGGTTCATGCACTTATTTTGTTCATTCTATTCAA
CCATTTTCCCACTTTACCTTTCTTTTCTTTTTTTTTGAGA
CAGAGTCTCGCTCTGTCACCCAGGCTGGAGTGCAATGGTG
CGATTTCAGCTCACTGCAATCTCCGCCTCCTGGCTTCAAA
TGACTCAGCCTCCCAAGTAGCTAGGACTACAGGCGAGCAC
CACCATGCTTGGCTAATTTTTTGTACTTTTAGTAGAGATG
GGGTTTAACCATGTTGGCTAGGCTAGTCTCAAACTCCTGA
CCTCAGGTGATCCGCCCGCCTCAGCCTCCCAAAGTGCTGG
GATTACAGGCATGAACCACCGTGCCCAGTCACCACTTCTT
TACCTGTTCCAGATACTACATATGAAAATGAATGTCTGTT
CTGAAGCAAGATCTTGTAAGGGAGTTGGACATACTAAGTG
CTGATAATTAAAATTTAAGACAAAAAAATGCCACAAAGAG
ATAGCTCTGGAGAGGAAATCTGAGGAGTATCAGGAATAAA
ATGCTGCAGGGGGCGTGATCTGGGCAGAATCTAAAGAGAA
TAAGAGACTTTCTAGAAAACAAGGGAGGACAACATTGCTT
GCAGGACCATTCTCAGATTTTAAGCAGGAGAGAGTGACTG
GATGAGATTTGCATATTAGAAAGATCACTAATGCTTCACT
GTAGATGGTGGAATGGTGGGGTGGGGCAGGGGAGAGGAAG
GCCAAAGGTCCCAGTTAGGAGGGCCTGAGTTAACAGAGAG
AGGAGAGGATGGAATTGAAGGATTCTGAAGGAGAATGAAA
GACAGGACTTGGTGACAGACTAAATATGAGAAGTAAATAA
TGAAAAGCCTTCTAGTTTGATTTCCAAGTTCTCAGTTGGG
TGACATGTAAGACCATTAGCAAAGAGATTTCTAAAAGAAA
GTGAGAACAGAGACTTTCTCTTGCCTTTTTAAGGCTAGAG
GAAAGAAAGATTTGGTTTACCTGTTTGCTTATTCTCTCTT
CCTAAAGAGGACTTGAGAACTCTTACAGAAATACATGCCT
ATAATACTACTTTAAATAAATAAATAAAGGGAAAAGGAAA
TAAGAAATAAGGAGATAAAGTAACAGCCAGAAATGGCTAT
TGTTACGGAGTGCCTACATGAAGTCAGGCTGTCCTAAGTA
AGTTCTTTACATGTAGTATAATGAACTTCTACAAAGAAGT
CTGAGCTGGGCCAGGTGTGGTGGCTCACGCCTGTAATCCC
AGCACTTTGGGAGGCCGAGGCAGGCGGCGAGGTCAGGAGA
TCGGGACTATCCTGGCTAACATGGTGAAACCTCGTCTCTA
CTAAAAATACAAAAAAATTAGCCGGGCGTGGCGGCGGGCA
CCTGTAGTACCAGCTGCTGGGGAGGTTGAGGCCCCAGAAT
GGCGTGAACCTGGGAGGCGGAGCTTGTAGTGAGCCGAGAT
GGCGCCACTGCACTCCAGCCTGGGTGACACAGCAAGACTC
AAAAAAAAAAAAAAAAAAAGTCTGAGCTGGATAGAGAGAG
ATCTGAGTGCTAGCTGCAGCAATCAGAGTGGATGAGGTCA
GCTAGGGAGAGTCCTAAGGAGAGAAAAGAAGGAAGCTTAA
GGAACAATACCTAAGGTGTTCACAGAAAAAAAAGGGCTAA
AAAGAACACAAAGAAGGAGCAATCAGAAAAGGTAGAAGTG
AGCCAGGAAAGAATACTATCAGAGAGGTTATGGTAGAACA
AAAATTTAGGAAGGCAATAGTCAACATTATAATTATTGCC
GGGATTCAAGGTAAAAGATGAAGTGACTAAGGAATCTGTA
ATTAGAAAGTTTACAGGGCCCTTTGCCAGAAAAAATTCAC
TGGATTGAGGGGGTGGGTAGAATTTCTATTTCAATATTTG
AACAGTGAATAGAAGGCCAAGAAATGGATAAAGTGAAATT
GGAAGACTGTTTCAAGATGAACAGTGAAGGGAAGAGTGAG
ATATGGTAACCCTAGAGAGCAGTGCAGGGTCAAAGGTGAA
TTCTATTATGATGGAAAAACAAGCAACTGTCAAGGACAAA
TAAAATCATTGTGCAGGTGTATTTTTGTCATAGATAGAGC
TAAGCTTGCAGTTTTGCTTCCCAATGTTTATGAATTTTGT
ATGCTAAGTGTTCTATTAAACACTGTCAGTTTCATTATAA
AGAAATTTAGTTCTCAAAGGATTCTTGAGCTATTACTATA
TTTTATTTACATGTCAGTTGAGCCATTTTCAGCACAACTG
GGCAAGGATTCTGAATCATACTCTAGTTCCCTTTATCAGG
TTAGAAGACTAGATTTCCTTAGAAAAAATAAATTTAAAAG
TTAGGTCAGTATACTATCCAGTATTATCTAAGAGACTCTG
AGGAAGAGGAAGAAAAAAATCACTGTTTAATTTAAAGAAG
AATCAGAAACAAGCCCTCAGGTAATTGCTGTCAGCCAATT
CCATTTTTAAAAATACGTGTTAAAATAGAAATATGCCTGC
CCAAGGCTCTGGAACTCTCCCAAAGATAAGTTTCTTATAC
TCAGCAACCTCAGCCAACCCTGGACAGCCAGGTGACCCAT
AAGACAACCTCTCATTTGGTTCTCAAAACAAAAAAACCCT
ATTTCCCATCTAGATTTCAGAGAGGCTAGCAAGTTTTCAA
TTTGCTTCACTTTCAGAAGTGATATCTCCCTATACAAAGA
CTCATTTCCTAGAAGTTCTACCTCCCCTTCAAATAAATAT
GAAGAGATTCTAACCATTGTGCTTATATTGCCAAGCTCAT
GGTATACAAATATCCAATGAAGACTGACCCCTTGGACACA
TTTTCTTGGAAGCATGGGCCTCAAAGTCCGAAAGACCTCG
TTTTGAATTCTGGCTTTTCATTACAAATTCTGTGACTGTG
GACAGATTCCTTAACCTAGCTGAGCCTTAATGCATTCTCT
TATGTGTATTAAGAAAAGAATATTACTTATCTGACAAAGT
TACAAAGGTTAAATGCATCTAGCAGGGTACTTAGCATATA
GTAAGTTTCCAAAAACATTAATTCTCTTACAGCATTTAAA
CCCTTCATATGCTTAAAGGCAAACTCAATCTCCTCTGGCT
CCACGAAGCCCCTTCTGGCTACTCCATCCTATACCATTTA
TCTTCTCTGAACTCTTAATATACCTACCTAAACATAATTT
TGCTCTCAAGGATATACTATTCCTTAATATACATTCATGC
CTTACTATGTGTACATCTGATGTCTTGGATCATGAGAGCA
CCTAGGGCATGTCCCTTTTTTATGACACAGTTCTTAACAC
AATATTGAGCACATAACTAAGACAGTCACTGATGACTTAG
AAGGCTATTATTTTATAATCTAATATTCCCTATAGATCTC
ATAACTCCACCAATTAGCTGATTAAGAAACTGAACAAGAG
AAGTTAAATGGCTTGCCTGAAAAGGCATAAATTGTGGGCT
TAGCTGGAGAGTAAACAAGGTATCCTGTCTCGCAACCCAG
GGAGCTTTATATCTTGTACCTGTTGCTCTTGTGTGAAGAA
GTGCCAGAGTGAAAATGCACAAACGGCCTCATGTGCCAAA
AATATCTGCATTCCCTATATTAAAACACTTAAATGGAATG
GGATAGAAAGGCTCATCTGCAAACTCATCCAAACACAAAA
CGGTCTTTGCTAGCTTCACACTCAAGTAGATCAACAGACA
TTCTTCTGCTGCCATCTTATGGGCATAGAAGATACTACAC
ATGGGCTTATTTTCATTTGAGAAATAATTTTATTCAATAA
ACATTTACCCATCATCTACTATGTATTAGGCTCTGCGAAG
AAAACCCAATTAAAAAGCATCCTCAAGAAGCTCACAATGT
GGTAATGAAAAGCAACAACATACCATTTAATTAATTAGTA
AACCAATCCTAAAACAGTGTTACAAAAAAAGAACACTGAA
GAGTGTTTTAGCCTGGGGCTCGGGTGTAGCAGGGTAGTCA
GCAGTGGGTTCTAATTTGCAGGAGTTCTTACAGTATGAAT
ACAATTTTGTTAAGCAGAGAAGGTGAGAAAAAACCACTCC
AGAAAGAAGGTCACCCATGGACAAAGAAAGAGGGTCATGA
AAGTAAAACCTACAGGAAATAGGCCTAATCTTTCTACCTG
AATAAAGTGACTCAATTACCAGGAAGAAGAGTTGAGAGAA
AGTGATAAGAAAAATAGGGAGAAAAGTATAGTCCTGGGTA
GGCTGAATTCAGAGTTTGGTGAGTGCTCTCTCTACAGGAC
TAAAATGACTAACGATCAGTAGGATTTTCTATATTGCCTG
ACTCAGCATGTGTTTGAATTCTGTCCAGAAACTGGTCCTC
TGAACAAGATCAATTAGGAATCTTACATACATGGAAAAAC
ATTAACTTCCATTAATATTCAATCCGATTGTAGAGTGTGT
AGTAAGTAAACAACTTTTACCTATACCTGGTCAAACTAGT
CTCTTCATTTTATAATTTCAAAGGCCAACTCAAGTTGCAA
CTGCCCCTTCACCTACGTAAACGAGCTTCTTTCTGTAATT
GCCTAAATATCCAACAATTCTTTTTGTTTTACTTATTTAA
AACATATATAATATTTAAGGTAAACAAAAAAGATATAAAG
AATAATAAACCATCACCTGTGTCTTACCATCCAACTTAAG
GATAACAGTGCCAATTCCAGTTTCTTCTTCAAAAGAGAAG
CATGTTTCTACTTCTTGAAACTCTTAATTGTCCTCTGCTA
CCCTAATCTTTTGGGTCTGATCTTTATAAGTCAGTGCATA
TGTTTAAATTCATTAGGAATGTGAACAAACACTAGTGAAG
TTCCAAACTGGTTATATCTTATTCTTACCACTTGCCCAAC
CATACTACCAAATCAAAGTATGCAACCAAGCCAGTTTCCC
AAAGACACATGTATCTAGGACATTAAAGCTATCAAACAAA
GAAATTTTACCTGCTGCTTCTGACATTCCAGGTCCAGCAC
TCGCTGATGTCTCAACTCAACACACTGGAGTTAGCCTCCA
AACACAGACAGTGCTAATGAACTATGGCAGAGGCTTGTCT
CAATTCCCCAGAACACCCAGATCAACTTCCTGTGCCTCTG
ATTTCCATAAAACCAGGAATGGCGAAACTCTATTGCCAGA
TCAAATCATTCCAGGTGAGAGCAGGTCAAGCTACCTCAGA
CACACCTTGCCACACACCTGTGCAGCAACTTTCCCAGAAG
CCCAATTTTCAACAAATGGGTGGTTACTCCTCTGGCTGTC
CTTCTCTAAACACTGGAGCCCATTTTATGAGATTGTACCA
GCAACTGTCCTTTTCTAACATGGGAAAATCAACTGATAAA
CGAGAAGGGAGGGTTGAATGAGGGCTCAAAAGTTTGGTCC
CTCCTACATGTCACCAATATTCATAGCTCTGAAAAATGAA
CCACTTTATCAGAAGGAGATTAACCTCAAAAACATGACTG
ATAAGGGCTTTTAGTAGCAGGTGTTGGGTGACTGTCTTCA
CTCTGAAGTGGCTGGGAATTGGGATAGAACTACCAGAGGT
TCTGCTACATAAGGAAATGGACTCTTGTCCTTTCTTCTAA
ATGCACATGTCCTGAGGGGGAGGGGAAAACACTTTAAGCT
TCCACTCCTGAACTGTTAAGTGGTGGGCTGAGAAACTGCA
TGACAAATGCCCTTGTCTCTAGAAAATGAAGTGAGATGGT
GTTGGCAATAGCCATGTTTAGCAACAGAAATATGCAAAAA
ATAAAATAGACTCTTTTATTCAAGGCTCTACATCTCATTG
CTTTAACTCTTAGTAGACACCATCCAGGCCTCCCTTCCCA
GAACTGTTTGGCGGAGATAAACAGTACTAACGTTATTTTT
AAACAGCTTTATTGAGACATAATTCACATACCCATTAGGT
GTACCATTTAAAGATTTTTAGTATATTCAGATTTATGCAA
TCATCACTATAACCAATTTTAAAACATGCTCACCCTAGTA
TCAAAAATATCCACTACTGCATAGTATGGAGTGTACTTGT
TTGCGAAACAACAGAAATTGACCTCACTAAATTAGGCAGG
AAAGGAATCTGTGGGAGGGAATTACTAACATTTTTAGCAT
AAAGAATACCACTGGGATAGGAGGCCCAGGCTCGAACTTT
CCTGCAAGGGTCAACTGCTACCATTATCACATTCAGCTCA
CTAGCTGTTGCCTCAAATAAATGTTCAAGTGCTTAGATTC
CTGGACACTGCTTGGTGAGGGGAAAAAGGCATAAGAAGGT
ACCTGTGTATGGCTGCCACTTACTGTGGTACCACAATGGA
GATTTTCCCTTAGGGCTGCAGAAAATAATGTATGACATTA
TAAATAATTGGTAAGGAGATCAGAGGCAGGACAAGTGAGC
TTAAATTTAAAAATTAAGTCTCCTACACTTGAGATATGGA
ATCCCTATAGCATGTAGGGTTTAAAAATTAAATAAAACAA
CCTAAAATCTAAAATGGTATTAACATTTAGCATTTTAGGG
TGGATCTTATTTCCAAATGTATTGGCTCTGGAGAAGCTAG
GAATGGATCTTAATGAAAGTCAAAAAAGCATTTCACTGGT
AATGACATACATAATTGTCATATATATCTCTAAATTGTTT
TGTAGTTTGCAAAGCACGTTCACATAGTCTGTCTCATTTG
ATCCTCACAGTAACTCCATGAGATAGGTTTGGGAAAATCT
AGGTTACTCGTAAATTATTTCTAATCTTCATATACATACA
AACAAGGTAAGCATTATCCCTTTTTGACATATGAGGAAAG
AGTCAGAAATGGAACTTGATTTATTTAACCAAAATCACAC
ATACAAGAGGCTGAACTGGACTCTTCTTTTTTTAATTTTT
TTAAAGAGATGGGGGTCTCACTATATTGCCCAGGCTGGCC
TTGAGCTCCCAGCATCAAGTGATCCTCCTGCCTCAGCCTC
TCAAGAAGCTGGGATTACAGGTATCAGCCACCACACCCCA
TTTGAACTGAACTCTTAAATCAATCCTGTGCATTTCCCAC
TAAGTCCAGCCATTCACAGTTATCTAGGGGTAGCCTCATC
TCTCAGGCAGCAACATATCATCACTACTATTTCAAAGAGA
CATATTCTGAAAAAAATTACATAGAGGTGCCATATGACAC
TGAAAGCAGTTTGTTTGTAAGGTATATTCAGCCTGGTGAA
GTCTCTTGTCATTCTACTACCTAAGGATTAGGGCCACAGC
ACTAAAAGAATCGCCTTTTTTCTTTCTATTCCAGAGTTGT
TCAAAGTCCCACAGCATAATCCTAATTCTATAAGAAATTC
AGAAACCTCCAGAATGGTAATATAGTGAAAATGTACCTAC
TGCTACATACGTTTCACTCTCTTCTTGTTCAATATTCATA
CTTAGGAAGAGAGAGCTTATTTCTTTCAGTAGAGAAAAAA
CTTGGTAGTGGCAGCATGGCTGCAGACTTTTAGAAACTAA
ACACTTTAGAACAAAAATGGAGAAAGATTGGAGTTGTTTG
TGGAACCTCTTTTCTAGAGTACCTTTTTGAATTGACAACT
GCCAGTCTTTAGCTTGGACACAGAGGAACAAATCAAATGA
CTTTTAAAAACCATAACTCAGAGTTTAAATTCTTGGTTTA
AATTTTAAACATTCCAAAGATGATGCCAAATTAATCTGCT
GACAGCTTCACATTAGTAGGTACAAGTACCTAGCTTATAA
AGACCCCAAGGAACTGAAGAAGGTCGATAAGTGTGGTATA
TATGACTCAGCCAGTACTCACTGTATGTTGACCAAGCAGT
CATATGTAATGTGAGCTATTTGGGAGAGACAATTTTAGTT
TATTGTGGAGAAAAACTATTTTTAACCATTTCTACAAAGA
AAAGAAAGAGCACCATAAACAAATGTAAAATTCAGGGTTG
GGCGAGAGAGAAAAAGCTAAAGGAGAAACAAAAGAATCAA
AGGCAGACACTATTAGACTCTAATATTAGCAATGGGAATT
GTTTACATTTTGTTGCTAAGGAAAACTTAGAGCTTTGGAA
AAAGAACCCAACCACTACACTATTGTGACAGCTGCTGCCT
GGCCCTGGTATTTCTGCAGAGCTATCTGCCAACAGCTTGC
CACTTGCCATTTCTATCCTGTCAAATCAGTCCCTTTATAA
TCAGATGACCTTGTTTCTATAGTTCTCACAAGCAATCCAA
AGACTGAATGGCAGTTATCAGAATGCCCTAAAGATAGAGA
CTGTTGCATTCTGAGCTGTGGACTGGCCCCTGAATCAAAA
CCTTTATTCTGAATGGATAATACTTAAATTCAATAGAAGA
AATGGTCAGTGAATTCAATAAGAAGGAAAAGAAGGCTTAG
GTGATAGTCTCTACTATGCCTCTGACTCAAAATTTGATAT
TAAGCAAATGACTCTATGCTCTTAGGGCCTCAGCATTCCC
ATTTGTAAAATAGGGAGCATATGTTCTAGTCCTTTCCATC
TTGTAAAGAGAATACATTCAAGCACACTTTAGCTTTTCAG
GGGGGAAAAAAAGGAACTTCACAAATCCAAGATTATGCCC
TTCTCAAAAGGAATAAACTGTTTTAGAAGCTCTGCACTGA
GTTATGTACGCAAAACCATAAATTATCTAGAATCCTGCAA
ACCTTGAATCTCTATTATATTTACTCTTCAATGATCACGG
CCTTCTTCACAGACTTACATTATAAGAAAGACTGTTATCC
CTGTAATTAATTTTCCTTCATGCCCTCCTGCTCCCTCTGC
CCCATCATAACATAATCCTTTATCATTTTGGAACTTTGGA
AAATACAGAAAAAATAAAAATAAAAAGTATCCATAATAGA
CCCAAAAATCCAATATTAACATTTCTAAGTTTATTACTAT
TTGATATCATAATGTATTCTTTTATATCTAGCGTTGTTCA
TTTAGCAACATATCTGTAATTAACAAACTGCGTAAAGAAC
TGTTAGCACAAGAGTGTAAAGCTAAGACTGATCACTGGCC
AACTGGTATGCACATACCCACTTATTCCCTCTTAAGATAA
AACATTCTCAGAAAAGGAGAGCCAGTTGTGCAATTTAATG
GTAAAACCCACTCCCCAACTGAAGTGCTCTAATTACACTG
CAAATGGAGATTATTTCTGAGAGAGAACCTTCTACTACTC
AGGTCTAGCTGTGGCCAGTTTTAAAGCCCCATTTATCCCA
ATGCTCACTACTTGTTTGAAATTGGACCTGTGAACACAGG
CTTCAGGCTTTTATTAAGGTTTCCCAGTAGGATTCAAAAT
CCTTCCACAATGAGCTGATTACAGAGAAAGCCGCAGCTTC
AAGCGGAGAATTAGCATCCAGCATGCTCTTTCAGAAGGAA
AATTTAGCTGTTTTCAAAACATCTGATTTTTTTTTTCTTT
CAGTTTATGTTGTCTAGCCAGAGAAATGAAATGGCTTTAA
TTCTATAAAGGCTTAAATGATATGTTTTATATGATCAAGT
CATTCCCCTGCTGGAAATCCCTCAATTGTATTCCACAGCT
TCAAGACTAGAAATTCAAATTTCTTAGCACAGTACAGACA
AAAATCTACATGATTTGGTTCCTGCCTAACTCTCTAGTTT
GACAATTTCCAAAGTTTCTCCAGTGGAATACCAGTCTTGG
GTTTCTTTGAAAAACAAAACAAAACTACTGGATGGACTCA
GAAATTTGGAAAATGCTGCAAATCCCCTAACCACTCCCAT
GTCCCACTCTCCCCACACCCCAGAGAGGAATGACCCTAAG
AAGGCTTTTGAGTGATCCTATCTAATTTTGTTTAATCCAT
TGTTCCCGAATTCATTTGGCCACAGCATACTTTTTTTTTT
CCTTCATCTAAATCTATTCCACAAAAGACACTTTCAGAAA
TGCTAACCTTGCCTCACCTTCTTCCAGCTTCAGGCATTCT
GAACTTGTTTGTTTCTTGAATTTCTTATGTTTCCTCTCAA
ATACCATCCCCCTATTACTACTTATAGCTAACTTATAGTT
GCCTTTCAAAATTCAACTCCAGTTACCTTCTCTGGTAGGC
CTTCCTTGTCACCCTATTCAATCTAATTGAGATTCCCCTT
CTCTATGCTTTCATAGCAATCTACACATATCTTTACCACA
GCACTTAACAATTATACAATAATATTTGATGTACTTGTTT
GCCTTCCCATGATAGTTATATCCTCAAGGGCAGAAAAAAT
GTTTTCTTTTTTTTTTTTTTGAGACCAAGTTTCGCTCTGT
CGCCTAGACTGGAGTTCGATGATGCAATCTCAGCTCACTG
CAACCTTTGCGTCCCAGGTTCAAGTGATTCTCCTGCCTCA
GACTCCTTAGAAGCTGGGATTACAGGCACATGTCACTACG
CCCAGCTAATTTTTTGTATTTTTTAAGTAGAGAAGGTGTG
TCGCCATGTTGGTCAGGCTGGTCTTGAACTCCAGACCTCA
AGTAGTTCGCCCACCTCGGCCTCCCAAAGAGCTGGGATTA
CAGGTGTAAGCTACTGTGCCTGGCCAAAAAAAATGTTTTC
TTTGGTCTTGTATCCTTAATGTCTCTGTGCCTGGCACATG
GCAGTCTCTCAATAAATGGTTGTTAGGTGCTTTATATATG
TGGGTTCCCATTTAAACAAGATTCTATATAGATAATACTA
TTTTGCAAAATCTTATACTTTAAAAACCATTCCTGATTCA
TTTACCAAACTCTTCCTATACGTGTGTCTATCTTCACTAC
CGCTGGTCAACTGTAATTCTTGTTACCTATTCCAATATAG
TCTGAGGTTTCTTTCTGCATTAAAAACTTTTATTACATGT
TAGTCTGCATCTATGAGTTTATCACAGAACTCTCCCTCAT
GGTGACCTTCAGTGTTTATGTTTTATGTGAATTCATCTTT
GGTTCAAACTGTTTCTACAGTTTACAGTTTTTTACTCTGG
GTTGCAGATGTGTTCCTTCAAGGTGGTTTTGAATTTACTT
GTGCCAGGGCCCCAGAGTTTCAAGGGTACAGACACAGTTT
CTGTATTAAATCCTTGACTTCTGGGATTTCTAAGCTATAT
GAATAGTCAAAATTTCTCACAAATGAGTTGTCTGCCCCTA
CCATGATCCTTGTATAGATTTCCTTCCTTGCCACTTCCTT
GAGTTATGGGCTAAGTACCCTTTTCATGAACTGGGCAGCC
CTTCGAGATTTCTAGCTCGATACATAGTTTCTTAGTTACA
GCTCGCAGCCTTAGTAGGCCCAAAGCCATGCTTTCTACAC
ACACGTGGCATTAAAATCTGAGCGTCCAGACCTTATGATC
TACATATAGGTCTGACACCAACCCTGGGTCACTCAAACGA
CTCTGGATTTTGAGTACTCTTCACTTTTGTCATGTGAGAG
TTCCCTATCATTCTTCTGAATTCAACCACGAATTTCTGTT
TATAATGGGCAAGGGAGCCTTACAAGTTCCATCTACCATG
TTGGAATCATCCTCCTAAACATATTTTGAAACCACTCACA
TTTCTTTCTTTTTTTTTTTTTTTTTTTTTGAGACAGATTG
TTGCTCTGTGGCCCAGGCTGGAGTGCACTGGCATGATCAG
CTCACTGCAACCTCCACCTCCCAGGCTCAAGCGATTCTAC
TGCCTCAGCTTCCCGAGTAGCTGGGATTACAGGCGTGTGC
TACCACTCCTGGCTAATTTTTGTATTTTTAGTAGAGACTG
GATTGTACTGTGTTGGCCAGGCTGGTCTAGAACTCCTGAC
CTCAAGTGATCCACCCTCCCTCAGCCTCCCAAAGTGCTGG
GCTTACAGACACGAGTCACAGTGCCTGGCCAAGATCATTC
ACACTTTTCTCTATCTCTTCTACCATTATCTTAGTGCAAG
CCACTGTTCTCTCTCATGAGCCTTTCTTCCGCAATGGTTT
CCTTGCTGGTCATCTCACATCCATTCTTGTCTATTTTTCC
TCATCCAATTCATATGTAATACTGCAGCCAGAGTTTAAAA
GCCAGAACTTTAAAAACTATAGGTCAGGTCATGGTACTTT
TTGCTTAAAATCTTCTAGTGGCATATGACCCAGAAATTCT
ACTCCTAGGTATATAATCAAGAGAAATGAAACCATATGTT
CACACAAAAACTTCTCACAAATGCTCATGGTAACATTATT
CATAATAACTAAAAGGCAGAAACAACTCAACTGTCCATTG
ACTTATGAATGGACAAACAAAATGTGGCATTATCTATATG
ATGGAATATTATTCACCCATGTAAAGGAATACAGTACTGA
TACATGCTATCACATGGATGAACCTTGAAAACATTAAGTA
AAAGAAGTCAGTCACCAAAGACTGTATTTTTATCCCATTT
ATACAAAATGTCCAAAATAAGCAAATCCATAGACAAAAAG
TAGATCAGTGGTTGCTTAGGCGCAGGGGGAATGAGGAGAC
TGTGGGGGATAGCTACAGGGTACAGGATTTCTCTCTAAGA
TGATGAAAATGTTCTGTAATTTACTGTGATGATGGTTCCA
CATATCTTTGAATATACTGAAAACCACTGCATTGTACACT
CTAAATGAGTGAATTGTATGGTATGTGAATTCTCTCTCCC
TCTATATATATGTATATACGTATATAGCTCCTACCCACTC
CTCAAGCTTCATCCTAGACCTTTCCCCCTCATTCTCTACT
CTTAGTCACAATGCCTTCTCTCAGTTTCTCCAAAAGATCA
AGTGCCTTTTCACTTTAGTGTCTTTTCAATTGCCAGACCT
TTTGTTTGGAATGCCCATTCCCTTCTCTTCACTTAGCTAT
TACTTAACCAGCAGATCTCAGGTTGAGCAGTATCATATCT
TCATGAGAGCCTTCTTTCATCCTCTAGGAGAAGGGAAATC
TTTTTTTTTTTTTTTTTAGAGACAGGGTTGTGCTCTGTGG
TCGAGGCTGGAGTACAGTGGTGTTATCATAGTTCATGGTA
GCCTCAAACTCCAGGGTTCAAGAGCCCTTCCCACCTCAGG
CTCTCAAGCAGCTGGGAGCATATGCCACCACCCTGTTAAT
TTTATTTTTGTAGACATGGGGTCTTGCTATGTTGCCCAGG
CTGGTCTTGAGCTCTTGGTCTCAAGTGATCCTCCCAATTT
GGCCTCCCAAAATGCCAAGGTTACAGGTGTGAGCTACCAT
ACCTGGCCAAGAAGGGAAGTCTTCTGTCGGCAGATCTTCG
GTAAGATACTGTTGTAACAACTCATACTACTACTTTATAA
TATATTGCACAAATATAATTATTTACATTTTTCTTTTTCA
CTAGCATATTTGTTTCACAAGGGGTCACATCATATTTGTC
TGGTTTACTGATGTATCACCAGGGCTTCTCATAGCACCTG
GCAACAGGTACTTTAAAATATTCAATAAGTACTTTGAAGA
TGAATGAATGCTAGAACATATCCAGTGAATGAGTCCAACC
AGTCTACATCTAACATCTCCCTACTTACTTATCTTGTGCC
ATTCCTAAAATACACTTATCTTGACCTATACTTGATGTAC
CACATTCAACTCATAATTCACTAATATTTTGATTTAACCC
TTTGAGTCACATATTTGGTCTGTTACAGGTACTATCTTAT
TGATTGTAGGTTACAACATTTCCAGAAGGCAGTAAAACTA
AGTTTCTTCAAATAACAGTTCATGCAACAAGGTATTTAAT
AATGCAGTCTTATAAATAACCTGATATCCCCATCCTTTCT
GGCATCAAGGTCTTAATGATGAGTTTAACTCATTTTACTT
CTCTCAGCTCAGAAAGATTTTTTAAAGAGAGTTTTTGTCA
GCTAATGAAAAGATTACTTTTGCATTTAGTTTCTAGGTGA
AACTAATAGTATCTAAATTATATTTGAGCTATTAAGTATA
TAAGTATTTACTATTCAAGATTGACTTATTACTATTTCCT
TGGCTGGAGACCAATTTTAAAAAGACAGTTACTGGCTCTG
AAACCTGTTAGCCCAAAAAATTAGTTTCCTGCCATTTTAT
GTAAAGAAATGAAAAACAAACAAAAAAAAAAAAAAAAAAA
AGGAAGGAATGAAAAGAAAAGAAGAAAAACACTATTTTCT
AACTCAACATCTCCCTTAACTTCCTTCTCAAAATGTGTCT
TTACAAAAAAAAGTCTTTATAATAGACACATTAGAGCTGT
CCTTATTATAATAAGCAAAAATAAAAAGTTCTATTTGTAT
TGTATCTTGTATCTTGTTTAATTTGTATTGTATCTTTTAT
ACTTACTACACATATACACACACTCACATGGGACCTGATG
GCTTCACTGCTGAATTTTACCAAACACTTAAAGAAGAATT
AGTACCGGCCGGGCGTGGTGGCTCAAGCCTGTAATCCCAG
CACTTTGGGAGGCCGAGACGGGTGGATCACGAGGTCAGGA
GATCGAGACCATCCTGGCTAACACGGTGAAACCCCATCTC
TACTAAAAAAATACAAAAAACTAGCCGGGCGAGGTGGCGG
GCGCCTGTAGCCCCAGCTACTCGTGAGGCTGAGGCAGGAG
AATGGCGTGAACCCGGGAGGCGGAGCTTGCAGTGAGCCGA
GATCCGGCCACTGCACTCCAGCCTGGGCGACAGAGCGAGA
CTCCGTCTCAAAAAAAAAAAAAAAAAGAGGCCGGGCGCGG
TGGCTCAAGCCTGTAATCCCAGCACTTTGGGAGGCCGAGA
TGGGCGGATCACGAGGTCAGGAGATCGAGACCATCCTGGC
TAACACGGTGAAACCCCGTCTCTACTAAGAAATACAAAAA
AATAGCCGGGCGAGGTGGCGGGCGCCTGTAGTCCCAGCTA
CTCGGGAGGCTGAGGCCGGAGAATGGCGTGAACCCGGGAG
GCGGAGCTTGCAGTGAGCTGAGATCCGGCCACTGCACTCC
AGCCTGGGCTACAGAGCGAGACTCTGTCTCAAAAAAAAAA
AAAAAAGAAGAATTAATACCAATCTTACTCAAATTATTCT
GAAAAACAGAAAAGGAAGGAATACTTCCAAACTCACCTGA
TGAGGCCAACATTACCTTAATACCAAATCAGACAGGGCAC
ATCAAAAAAAGAAAACTACAGGCCAATACTAGGAAACCAA
GTTCAACAACACATTAAAAAGATAATTATCATGACCAAGT
GAGATTTATCCCAGGGATGCAAGGATGGTTCAAAGATACA
CAAATCATTCAGTATGATATATCATATTGACAGAATGAAA
GATAAGAACCCTATGATCATTTCAACTGATGCTGAAATAG
CATTTGATAAAATTCAACATCCTTTCATGATAAAAACCCT
CAAAAAACTGGGTATAGAAGGAACATACTTCAACACATTA
AAAGCCATATATGACAAACCCACAGCTATTATCATACTGA
ATGGGGAAAAACAGAAAGCCTTTCCTCTAAGATCTGAAAC
AAGACAAGGATGTCCACTTTCAACCACTGTTATTCAACAT
AATGCTGAAGTCCTACTTAGAGCAATCAGACAAGAGAAAG
TAATAGGTTGGGCACAGTGGCTCACGCCTGTAATTCTAGC
ATTTCGGAAGGCAGAGGTGGGAAAATGTCTTGAGTCCAGG
AGTTTGAGACCAGCTTGGGAAACACAGTGAGACCCCATCT
CTATTTAAAAAAAAAAAAAAAAGAAAGAAAAAAAAGAAAA
GAGAGAGAGAGTAATACATGACATCCACATTGGAAAGGAA
GAAGTCAAATTACCCTTGTTTGCAGATATACAATGTTATA
TCTGGAAAAACCTAAAGACTCCACCAAAAAAACTATTAGA
ACTGAAAAATTCAATAAAGTTGCAGAATTTAAAATCAACA
TACGAAAGTCAGTAGCATTTTTATTTGCCAAGAGTGAACA
ATCTGAAAAAGAAATCAAGAAAGTAAACCCATTTGCAATA
GTTACAAATAAAACAAAATATCTAGGAATTAATCAAAGAA
CTAAAAGATCTTTACAATGAAAACTATAAAACATGAGTGT
AAGAAATTAAATAGCACACAAAGATATTCCATATTCATGG
ACTGGAAGAATCAATATTGTTAAAACGTCCATACTACCCA
AAGCAATCTACAGATTCAATGTAATCCCTATCAAAATACC
AATGCTATTCTTCACAGAAACAGAAAAAAAATCCTAAAAT
TCATATGGAACTACAAAAGACCCAGAATAGCAAAGCCACC
CTAAGCAAAAAGAACAAAACTGGAATAACATTACCTGACT
TCAAATTATACCACAAAGCTATTATAACCAAAACAGCATA
GTTCTGACATAAAAACAGACACACAGACCAATAGAACAGA
GTAGAGAACTCGGAAATAAATCCATACATCTACAGTGAAC
TCATTTTTGACAAAGGTGCCAAGAACATACATTGGAGAAA
AGACAGTCTCTAAATACACACAAATATAAAACCTCCTTCC
TTTGGATATTCAAAATAATACGAAGTCAAACTGAAATCTA
AATTTTGATAAGATTTCACCTGGTCTAATCTTAACAAGGG
ATAATTATAGCCTTAGTCTTCAAGTACATTTGAACCTCCC
AAATGCGGTACATTCTATTTTTAATACTTCCTCGAGTAGG
AGAAAATGACCCATTCTTGCTTGGTCACATTTTCCAAGGT
TTCTCTTAATGCTGGCAATCAAAAAGTTTTTCTTAGCGTC
TACCTTAAATATCTTTTATGTCAATTCACAATGTTCTCTC
AACTTCTCTCTAAGGAAATTACAGAATACCTAGTTACTAT
TCTTCTACCATATCATCACATACTATTCATTTCTTTTTCT
GGTATTCTTCTCAAAGTAATCAAAAGTTTATATCCTAGCT
CTATTTCTTTGAGCCTTGTGTCATACTGCTCCCTTTCTTT
GCTGCCAGAGAAGTCAACATAGACTATCCATAACAAAACA
AAAGATCCTTCTCTGTGCTTCACAGGTTCTCCATTACAAA
ATGGTGAAATAATGCCTAACAATTGTCTCTATCACAAGAC
AAACAGAAAAAAGATATGCCTAAATCCATAACAGTATAAG
TGTCTATGCTAAATAATCATAAATAATTGAGTCACCAAAA
ACTGACTGCTCAGAGGCAAAAGACAGAACAATAATTTAAA
GATATATTTTCAGGCTGGGCACAGTGGCTCAGCCCTGTAA
TCCCAGCACTTTGAGAGGCCGAGGTAGATGGATCATGAGG
TCAGGAGATCAAGACCATCCTGGCTAATATGGTGAAACCC
CGTCTCTACTAAAAAGACAAAAAAATTAGCCGGGCATGGT
GACACACGCCTGTAGTCCCAGCTACTCGGGAGGCTGAGGC
AGGAGAATCGCTTGAACCCAGGAGGAGGAGGTTGCAGTGA
GCCGAGATGGTGTCACTGCACTCCAGGTTGGGTGACAGAG
CAAGGCTCCATCTCAAAAAAAAAAGATAAATTTTCATAAA
TGTATTTGAAATTGGGAAAAGCACTTTATGCCCATTCCTT
TATCTTGTACCTCAAAGCAGAGCCCCACAAATGAAATCAG
TAACTCAACATACCTCCTCTTCTCCCTGGCTTCCACAGAG
GAATCTGTTCCAGTAATGGAGAGTACAGGAGTAGCTGTAA
CCCCATTGGCAGTGCTAGGCAGAGGGCGATTGGTGATCAC
ACAGAGCGGGGTGCTAGAAGAGACATTGTCTGCTGTTTTC
TCTGCTGTCGAGTCAGCCTGGGATTTGTGAGGAGTCCTGA
AATAAAAAAAGATACAAGCAGAAAGGAAATGGTTAGGCAT
GCTATACAACAAAGCACTGGCACAGAGACAGAAGGATTAA
AGAGCGGTTCATCTAGGAAATCTTGCTCTGATGTTTGTTG
GATTTTTAATTTTGAGCTCTTACAGTTTGGAATAGTATAA
TTACACGTTTAGTCTGACATCCTTTGCCTGAGGAGTTACA
TTTTATGAGACTTGTATGTGTATGTGTGTGCCTGAGATTT
CGTTTTAACAAAAATCATTAGCTATGGCACAAGGCAAGAT
AGTGACATATGCAAGAGTGTTTTAAATGACTCCCCAGTAA
CATCTGGTCTCCACACATGCACACAGAGACAGGGCCTCTC
TACACAAGAAAAAGACATTAAAGTCACTTACGATATTAGT
CTCTACCTGTTCCTTAATTCTTGGCAGTGGGAGTCTTTGT
GGTAGTCCTCAGTCTAGATTTGATGACCATCTTCTTGGAT
TATCCAGAGACAACTGATACTACAGCTCAGTGTGCTTAGT
TCTCCCTCACCTAGTTCAGTAACTGCTCTCTCTTTCCATT
TAACCAAATGCCTGTCTATATTCATAACTGCAGAAGTGAG
AAATTGAAACAAAAACCAAACCAGATTCTATAAGTATCCT
TAACTACAGACTTTTCAACAGCAAGCTGTATAATTAAACT
CATTTACATGAAAACAAGATATTTGTTTCTTAACAAAGAG
TTGAGAGCAACCATTGGCTCTCCACCCAAAAAGCTATCAT
TTGTGATGTCACAGCTGTTGCTGGGGTAACAGAGGTCCAC
AACTGATACAGAGATGGAGAAAGCAATGAAAAGCACAAAT
ATTAAAAATCTATTTTTTTCACCTACTCACAATTATTAGC
AGAAATGTTCACAGGTAGCTCTAAGCTTACTTCCAAATAA
TCACATTACAAGCTTGAAAAAATAATAAAAATATAAAAAT
ATAAATATGGTACCTAGACAAAACATAAAAGCAGACTATT
TTAAAAGATAGAAGTAATATCTAAAAAACACATGCTAATT
CTCCAGAAGCAATTAATGACTACAAAAAAAGGTGAAATTT
TATAGTTATTTTTTAATAAAAAAAGAAAAGGCAAAAAATT
CCTCAGACTTACAAGATAAGAATCTATAGGAAGTACTAAT
AAAATTAGCTAGACACACAGCTATAAAAAATTACACTTAA
CCAAACCTTACTTGAAGTTCTTTTTAGGTTAATAACATGT
TTTGGTCTCACTGTAATTTCTTATGCTGTTGAAATGCCAA
GGATTTTATTTTATTAAATTACATAATAGGACTTTTACTA
TTATTTTGAAATGCAGTGTAATTTTACAAGTAGATTGTTA
GAATAAGCACAGCCCTAGAGCAGAGATCAGAGGATATGCA
ATGGGGTAGAATAAACATGGGCTTTGGAAACACAACATTT
GCTTAAATGTAGACTCTCTGATCTCTTCTTCATTGACAAA
ATAGAGATAGTGGCACCTTAAAATACAGGGTTCTTCTAAT
GATTAAATAAAATAATGTCTGCAGGACACCTAAAATAGTA
CCCAGAATAAAATATAAACTCAGCAGAAACAAACAGTGAC
AAAATAGATAATAGCTTTGAAATGTACAAATCTGGGTTCA
AATCCCACCTCAGTTCCTCACTGGCTGTGTGACCTTGGGC
AGATGATTAACCTTTCGGTCCGAGTTTCCTCATCTATAAA
ATAATACTTTATATAATAGGGGGCTCACTATAAGAGAATA
GATGATATATGTATGCATGAGACAGCTAGTTGTCTAACCC
ATATCCATTGTCCCTTTCTTCTTTATGAACTGAATCCCTA
TATTATTGATGGCAGCAATATACCTAGTTAAAGTACACAC
TTCTCAAAGTCTCCTGGCCACTAGAGGTACTCAATAAGAC
ATATGCAGACAACTAGTACTTCTGGGAAAACTCTCAGTTC
AGAGGCATTCTTTCTTTGTCTGCTTCCTTCTTTCCTCCTT
CTTCTTCCATAGAGTACAGCCATGATAGCTAGAGCTACAG
CAGTTATTCTGGACCACGAAGCCACCCATGGAAATGGCAG
CCATGACACAAGAACTGTGGAGAAGAGAGAACCTGGATCC
TTTAATGACTGTGGAGCTACTGAGCCAGCTTTGCATATTT
CTGGACTTTCTTAAGTGCAAGAAAAAAAAACTTTATCTTC
TTTAAGCCACTACTACTTAGATTTATTGTTACATGTAAGC
AAACTAAATCCCAATATAATACCTAACCAAATGCCTGTCA
CATAATGGGGTCCAACAAATTGCAGTTGTAATTATTTTCT
CTCAGTTGCAGCTCTTCATAGTTATAGTAATAGCAATATA
GTATTATTATATAATATGTAATATTATATATGTAAAATAT
AGTAATATGGCCAGGCACAGTGGCTCACGCCTGTAATCCT
AGCACTTTGGGAGGCCAAGGCGGGCGGATCATGAGATCAG
GAAATCAAGATCATCTTCATTCTGGCTAACATGGTGAAAC
CCCATCTCTACTAAAAATACAAAAAATTAGCCGGGTGTGG
TGGCATGCACCTGTAGTTCCAGCTACTCGGGAGGCTGAAG
CAGGAGAATAGCTCAAGCCTGGGAGGTAAAGGTTGCAGTG
AGCTAAAATTGCACCACTGCACTCCAGCTTGAGTGACAGA
GCAATACTCCATCTCAAAAAAAAAAAAAAAAATACATATA
TATATATAGTAATATAATATAGTAATAATAACCTCTCTAT
GTTTGTTTCTTCATCTATGGTGATAATAGTTAACATGTCT
ATGCAAATGGATTATTATAAGGACCTAATAAATTTACCTG
TAATTACACAGTATTATTATTAATAATCCATCATAAACCC
TTACCTCCTGGCTGAATTAATGATCACCACTTATTTTAGG
GAAAGAAATCTAGTAAACTGACAAATATCAATCAAGCACC
ATCACTGGCATTCCTGCACCAACACCATCATTAAGATTTT
TTTCATTTTCTTTGTCAGTTGTAGACACAGACCCAAAAAA
AGAGACCCTTTCCCACCACACATAAAGGATTAAAAGCCAC
AGTTAAAATTACAGCTAAAGTCCTAATGTACTTTCACAAT
AACATTCTACCATGCTATCCCTTAGCTGAACTAGAAACCA
AGAAGATACTGCCCCCCAGAACACAGTTTAGACAAACACA
AATCTGTCCCTTTTCACAATGTTTCCAGCAAAATACTCTC
GTTGGCTGGGAGTTTTCAGAAGGCTATCACAGGCTTTTGG
AAAATGAGTTAGCGTTCTTTCTGCTTTGGGTTTGCATGCC
ATTTAAAAGACTAAATACAAGAGATTCCTATTATAATTAC
TGGAAAATTAATAGAAGTAAAATATGAAAATATTTTCAAT
ATTTAATTTAGCACAATAGTATGACCCTTAAATTGTAATC
ACAACTGGTAAGGTTGTTGAGAGATGAAATCAGTCATATT
AAGCTGATGTCCAAACACCAAGTACAATTATACATACCCT
TTGATTATTGAATATGCAACTGTTGACTGGTTAATACAAG
TCAAAGCAAAAGCATCTTCATTAAATTCAGACATTTTCTC
AGGAATTCTAACTTGCTTTTATAGTGACAAAGTCTCTTTG
GTTCAAATTTCATATCTGTTTTCAGAGCCATTAACTTTGA
TGAATGCAACTCAAATGGCTCCAAGAAGCCTTACCTGCCA
TGATGTACAGATGCAGTAGTGTTTGCACTGATTGGTGCAG
GGCAAGAAGAGGCAGGTTGCCACTGGCTGCCCCGAGAGGT
AGATGAACCAATGGTAATGGGTGAGGTAGCAGGAGATGAA
TTGCGATTGGCTGAAATGTAGGGACTTGTGGGGTCACTAC
TTCTACCAAATGAAGCACTGCAAAACAGCACACAGTCACT
TTCTTCAGGACATGCTGCTCACCCACCATTTCCCAGCACC
ACCTTCCCACCCAGATTGTGCACTTGAAATGAATATAGAC
CAAAGAAAGGGTATGACAACTGGGAAGTGAAGTGATCAAC
TCCAGTTAGAGCTGAGTCACTGGCAGCAAGCAGGCAATCA
TCCAAAAGAATGAAGGAATCATCACTCTTTGAAGGATGGT
CTTTTTGGTCAATCATCCAAAAAAGTGAAGGAACGTGGAG
GAAGAGAGATGATACTGAATGAGGGAAAGCAGGAAAGTAG
AATATATGATAAGAGGAGAGGCTAACAAAGGGAATAATAG
GAAATAGGATAATTTTATTAGAAGAAAATAATTCCCAACA
AACCCAATGCAAATAATCATGCAACCCCAAATGTCTACCT
GATACAGAATTAGCACTGCAAAAGCAAAAGTAAGACCAGA
GAATTTGGAGAGGTTGTGGAGCAGAGATTTAAAATTTAAA
AGTGGAAAAGGGTAAAGAAGCTCTGTGAAAAAAAGTGACT
TTGAGAACTGCAGTTATTCAGCCTAAAGCAAAATTGCCTC
TGGGAGGATTTAAAGTTTTAAGTCTAGAAAGTAATACTGT
ATGAGCAATAAAGGGCAACTTTTATTTGTTTCAATTGAAG
ACAGGTAAGAACCATCTCAATTGCAGGAAAAAATTATTTG
GGTTCAAATTTCAAAAATACTTCTTGACTATAATAGAAAT
GAGACACTTGAGGAGATAACCAAAAAAAAAGCTATAAAGC
CTTCCTTGGAAAAGAGGTATTTTAATATGGGCTATATGAA
AGGAATTTCTGCCTATACACAAGAGATGAACTAGAAAATG
GAATGTATATGAAGGTTTGGCATAGCTGGGAAATGACAAA
TTTCTCCTTACACTTGCTCTTTTAAATGGTGATGGCATAA
GATTCTTTCCTTTTAAAAATCATAAGATCGGCTTTTATAA
AATCAAAAAATGCTTTAGGGTTACAGGAGAAGAGTTTTGG
AAATTCAAGATATGAAGCAAGTTGTACATCTTTTCCTCAA
AAAGTGCTCACATCATTAAGCATGCTTTTGATCCTAAATA
GAGGCAGCCTGTCCCTTCACTGTTCACCATAACTTTGCCA
AACTACATCTATCAAACCAAATGCCTCTCAACCCATTTGC
TGATTATTTGGATCACAAAAATCAACAACCTCACCACAGA
ATAACTCCATGCCTGGAAATTAAATGGCAGCTTTCTCCCT
TCCCTTGATCTAGAACATTATTTTCTCAGAAAAGTTTTCT
TGATCTTGGATTCAACTATAAGGAATAATAATGCATCCAG
GAAGACCAAGGCCTTAGCCATTAAGACAAATAGGTGATAG
CCTCATAGAGCAAGAAACACCTCTTTTGTGTAATAAAGCA
TCAGTGAGTCCATCAAACTTTCATACTTCCCAAGTTGAGC
CCTTTCTTATAGAATGTATCTACAGAACTGAAGAACATTA
AAAGGCAACAATGACTGTTTTCTAGCTATTTCCCATGTTT
CAACAATAACTAGTTGACAAGTTTTTCTGTCAAGTGGAAA
TAAGTGTTGATTACAAAGAGTTAACGTGCTCATCTAGTCT
ATGGCCAGGGCCTGTTTCTAAGGTGGCCAACCAATCATCT
AAAAAAACCCAGTGATGAAGGCTATGGTATGAGGAGATAG
TGGGAGGGGTTAAGTGGAAGTGAAGAAAGAATTCAAAGTA
GGCAATAAAAAACAGATTCTTCCACATTAGCAGCAAAGTT
CAAATTAAAATATTAAGTATTTTTGTAGCTTAATAGCTCT
GGCAAAGGTGCTTGGTTTGCTGGCTAGTATGTGGCAAAGA
AAATAATTGCAGAAAGGGAATACAGATGAGAAAAGAAGGA
AACCCATGTACCTTCTCTGCACCAAACTTGCGAGTTTCAC
ATCTTGATGGATCTGAGGGCCATTAAAGTCATAAGAAAAA
AAACAACTCAAGTCCCTAAATTAACAGGCTTCAGTATGAA
ACTTCTTTAATACAATAGAAAACTGTCCCCATTTCCCATC
CCTCCCCACTTTATAGTATCCCTCCCTTTCTCCCCCCAAA
AATAGCACATGGGATGAGAACTACTCTGTTTCAGAATAAG
GAGAACCAGCTACTGGACAAGGATAACTTAAATTCAGTCT
TGCCCAGACATTACTGAAAGCCACTTCTGACTGAAAATTT
TAATAGAATGGAGAGGATGAAGTATGAAGCCAGTAGTGAG
AATCTGAAATTAGCTTACTTTAATTCAATTATTAAGAGAA
TAAATTAATTTTAATTTTAAATTATTCAAGATGTTAATTC
TAAGAAACCTGAAAGTAATTCATTTTGATTCATTTCTGTG
GTGTTAATCGGACATAAAAAGGCATGCAATCCTTACCCAT
ATTCCCATGGCTAGAGTGAAAGGAACATCTCCCACCCCCT
TTGAGCCTGGTACCTTTTCAAGTAGGTTGATACATAGGTG
GAGGGGGCAATTGTCTGTGGGGTTTCATTTCCCTTTGCTT
CATCCCTCCATAGCTGCCGGGTATAGGAGCCACTCCTCAC
TAGATTAACAGCTGATTCTCTGTAGAAGCATGAAAGGAAA
ACAAAACACTGATTCCTACCACCAGTTTTTGTCCATGATA
CAATGCAAACAGAGAGAGAAGAGACAAACAGGCAAACTAT
AACATGGCTAATAGACACATTCTTCAGGTGATTCTGTTTT
ATGTACCTGTTTTCTGTACAGAAGAGAAGTATTACTGCCT
GCTTTCTTTTATCAACTTTGAACCAATTAATTTCAACAGG
TACCAAATTCCTCATGTCAAAGGTCTCTAACTCTTTTGTA
ATAAGAAGTCACTTTTGATCCTCACTTAAAAACTGCTTTG
CGGCTGGGCATAGTGACTCACATCTATAATTCCAGCACTT
TGGGAAGCCAAGGCAGGCAGATCACTTGAGGTCAGGAGTT
CAAGACCAGCCTGGCCAACATGGCGAAACCCCATCTCTAC
TAAAAACACAAAAAAATTAGCCGGGCATGGTGGCACATGC
CTATACTCAAGAGGCTGAGGCATAAGAATCGCTTGAACCC
AGGAGGCAGAGGCTACGATTAACCAAGATCGTGCCACTGC
ACTCCAGCCTGGGCGACAGAGTGAGACTCTGTCTCAAAAA
AAAAAGAAAAAAGTGTGTTGCAATCAAGTCTTAGTAGTAG
GTGGCTTTTAAGTTAAGCAGAGAAGGAAATGATGGGGGAA
GATGAAGTTACTGAGAAAAAAAGGTTATTACAGAAGGGGA
AGGGGAAGGGGAAGGAAGACTTGCTGGAAGCCTCTTTAGC
ATTATAAATGAAAAGGTATCCAGGAAAGTGCTGTACTAGG
ATTTTTGATCCACAACTCAGGGTCTTTGCTGCAAAACCTA
TGGGTTTCCATGCTTCACAAGATTCTCTAGCACAATCCTT
CTCAAACTTTAATGTGTATTAATATTTGAATCACCTAGGG
AATTTCATTAGAATGCAGATTCTAATTCAGTAGATCTGGA
GTAGGGCCTGAGATTCTGGAGTCTTAACATGAACCCGGGC
CAGGAGCAGTGGCTCACACCTACAATCCCAGTGCTTTGGA
AGGGCAAGTCAGGAGGACCACTCAAGGCCTGGAGTTTGAG
ACCACCCTGGGAAACATAGCAAAACTATGCTTCTATTAAA
AACAAATTTTTTTTAATAAAAATAAAATGTACCCAGGTGA
TGCCAATGCTGCTAAAGTTTGAGATCACATTTTGTCCAGA
GATGCAGCAATACTTCAAAATCCCTATATTTAACTAATTA
GGAAGACTTTAATTTTACCTTCTGACAAATTAGAAGTTGG
TCAATTTAATTAAATAACATTATTTTAGTGTTCACTATGT
GTTAGGCACTGTGCTAGGAACTAGGGGTCCTTGAGAAACC
AGACAGACACAGACCCTACCTTTACAAAGCCTGCTGGTGG
GCCAAAACTAATGCATGTGTGGAAAAATCAGGGAAGACTT
CCTAAAGAAGGTAATGTCTAAGCTGGAGTTAGAATTTGAA
GAATAAAGAACTAGCAAAGCAAGGATATAAGAGTTGAGAG
GTGTTCTAAGCAGAAGGAACGAACAATTCATAATGTGGTA
AGGAAATGAGGGAAAAATGCAGAAGAGTAATGCCCAGGAG
ATGACTATGTCCAGCAGACCTAAGAGGACGAGGACCATCT
TTTGGCTGGTTTTAGGATTACCTGTTCTCCTTTTCTTCAA
TATCACTTGTGCTGTTGAGCTTCCGGGGTGCTAGTGAACT
AATATAGCTTTTGTTTTCTCTCTCCTGTAAAATAAAAAGA
AGTAAAGCACAAGAAAGGTACAATACTGGCACACTGTAAA
ACATTTTGAGTAAAAAAGCAGAACTTAATATACCTATATA
ATCTTATTTCTGGATCCAACACTAATTCTATTTTGAGTGG
TATTTACAAAAGGTTAGCTTTCAAAAGCTTACTCCTAACT
TTCTTCCATTAAAAAACAGTATGAAGGGAAATAATTCTCA
TGGGAAAGTCAGGATGAGCAAATAAAGAAAACAGCAGCAC
AAATTACACAAAGCAGCACCTCTGCCAAGAGAGGAGGAGA
GCCTTTGAAAAGCCACAAACAGAAAGCTCCACTCTAATAT
TCTTGATGAAATAAGATTTATGTAGTCCCCAGTAGTCCCC
AGTACATCTTTTCCTTGAAATACAGCTTCCTTAGGAATAT
GTACAATAGTATGCTGCAGAGTTAATCCAACCAATATGCC
TCATCTCTTTGAGTAGTCTCCAGAGATATAAAGCAAGAGG
ACTGTGATTAAAAGGAAGATGTGACCCCAGAGAAAAGCAC
TAAGAGAGTCCTATAAAATCTGGAACTAAAGAGTGAAGAA
AATAAAAATTTACTAATCTTGAATGAATATACAAACTATT
TGTGAAGTTAGCCTAACCATATTAATGAATGAATGACAAG
TTAAAAATTATTTTTCCAAGTACTAATTTGCCTGAGCTTA
ATTTGGATTCAAAGCCCAGAGAACCTCTTAGGCCATACTG
AATTTTTTTTTTTTTTTTTTTTTGCAGGGTAGGAGGCTTT
ATTTCACTGTGGCGGGAAAGCAGCCTAGACAGCGTGGGGC
AGGCAAGGCAGCAGGGGCTGCCCCCAAGCCTGTTGAGGAG
AAGTTGAGGCCAGCCCCAGCGGAGACCTAGCCCAGCGGGA
GAAGGGGAGTTGGGGGGAAACTGGGTCTGAAGGAATGAGG
GCCCCCTTGCTCTGAGCATTCCTCCTAGAGGGCCTCAGTC
CCTCCTACTGGCTGGGCTGCACAACCCCCAATCCTTGCTG
CCTCCAACTCAGAGGAGGCGGCTGGACTAGGGAGGGCAGT
GGACAGGGAGCCTGGGGGAGTTAGGGAGCGCAGGGCAGGG
TCCATGGTGTGCAGATGGGGTGGTGGCCACCTGGGCCGTC
AGTTCCTGGCAGGAATTACCACAGAAAGTGCCACACCCTC
CAAAGCAACAGCAGTCGCCCCAAACAGCCACTTCCATGGG
CTGGACCAGGCACCCTTGCTGGGGCACGGCTGGGGTTGCC
CAGCATTTTCTAGTACAGAGCGGTCTCCATGCTCCAGTGT
GCTGCGTGCTTCTTCACCAGCTTCGAGAGCTCTGCGTGGA
TAGTCTTGTTGGAAGGTTCCAGCTTCAGGACCGCCCTCAG
GATAGGGATGGCCTCACTGTACTCACCCTGCTGGGGCAGT
ATCTTGCCCTTGTGGAAGACAGCCTTGATGTTGTCCAGAT
GGTGCTCCAACGAGGTTGCAGGAGCGCAGGGCTGTGCAGT
AGTGGTCGAGCTTCACCTGTGAGGCCACAAGGTTGTTCAG
ACACCTCACCCTCAACTGCAGGAGCTGCTTCTCCTCCTCG
AACGTCATGTCCACTTTGGCGCTGGAGGTGACGGTCTTGA
TGGCAAGGTCATAGGAGTTGGTGGCCAGGACGAAGTCCGC
CCACTGGTAGTGGGCACTGCCGCACTCCCACTTCCGGTTG
GCCAAGGCCACGCGCTCCTGCCCTATGAGCATCTCCAGGT
CAGGCCAGTCCACGGCCATCTTCGGGGTCACCTCCAGGCA
TAGGGCCGCGTGCGGGGGATGTATGGGCTCCTGTCCTGGG
GGCTGTAGCAGTACATGCAGTCAGCAGTGACCATGGCTGC
CTCCCTCACGTCCATGAGTTAGACACTGAGATCCAGGGCC
TGGATGACCTCACAGACGCTCAGGGTGAACACTAGCTCCG
GCTCCTCCTGCACCCACATGCCATTCTCTCATGATGTCTG
CAAATGCATGGTGACCACCTGGCCCTTGACTGAGCAGCTC
AAACCCGGTGGCCCTGGGACAAGCGTCTTCTTCCTCAACA
GCTGGTTATGTCTGGCCACTCTTCTGGGGCCGGGGACGGG
GCAGGCTCAGGCTCCATGGCAGTGAGGAACTCTCGGGCCA
AGGTCCCGGGCTGTTCAGTCTCTTCCACCAGGGGCTGTCC
CATGTCCTCCAGCAGTGGCAGCTCTCTAAGGTCATCTTCC
TCCTCCTCTCCCTCCTTGCCCTCTGCATTCTCGACCCCAT
CCAGCACCTCGAAGTCCTCGAGCAGTGGGACCCTGGCAGG
AGGTGGGGGCAGAGGGCTCAGAGGGTCAGCACACGATGCC
ATGCTGCTGAGGGGACAGGAATTGGCCCTCTGGCTCCAGG
ACCCCTGCCTGCGGTCCTGTGCCCCCCTCCGCCATATTGA
AATTTTTATGTTTCTGATCTACTTTTTGCTTTAGGTAAGG
GGGCAAGGAAGACTGAACGAACCAAAAGGAAAAGCTATTT
TTAAAGTTTTTTTTTTTGGCCAAGTAAATAATAGCAAGCA
AATAGCTACCTGATTAAACTATCAGTGTGCCTGTCTCCCT
TTAAAGGCTTTGCATTTCCAAAATCAACTTAAGGACTAGA
AAATATTTTCATTTGTTCCTAAGACTGAATTTTCATGGAG
AAAAAACTGCATTGGAATTCCCCCATACCCTCCCAAACTG
CACCTTATCTTTGTTGTCTAGTAGAGCAGAAATCCGAGGG
CTTGAAGAGGAACGGTAGATGGAAGAGCCTCGGTCCCTTA
GAGGTTCCCTGGAATTGGCCACCTCACTCAGCATGTTGTG
GCTGCCAGTTTTTCTCAGTCCCAATCTCCACGAAGAAGGA
GATTCATCTTTGGGCTCTTCTGGCTTGTTAAAAAGGCCAG
AAGAGAACTACGAGAGAAGCAAAAGAAATGAAAAATAAAG
GCTCTGATGATTCTTTTTCAGCCTATTTGCCTTTTCCACA
CTTAACTAAGTTCAGCGAGGCAACATAAGGTAGCTAAGAA
CAAATACAGGGCAGTCTTTCTGCCAATGTTCCCTCCCTCA
CCCGGCAAACACTAATAACCTCTCCAGGCTCTTTCTTCCT
AAGTCAAAAATAGCCTCAGATTCTTCACACGGTGCTCCTA
CCTGACAGAGTTGTTATGAGAAATTAAATACCATTTGCTA
TCCTTGTGCAATTAATACTGACCTGGAACACCAGGAGATT
GTATTCGAGTAATGTATCTTCTTCTAACTCACTGTGGAAC
TGAAAATAAGATACTTTACTTCTCTAGGTCTCAACATGCT
CACCTGTAAAATGACGATAATGAGCTTAATCCCTTATAAT
ATGTGGAGACTGGAAAAAATGAGACCAGCTAATTTATCTT
TTATTTTTATTTTTTTGAAGTAGGGTCTCACTCTGTCGCC
CAGGCTGGAGTGCAGTGGCCTAATCAGAACTCACTGCAGC
CTTGACCCCCTGGGCTCAAGCAATCCTCCCACCTCAGCCC
ACCAAGTAGCTGGGACTACCAGCATATACCACCATGCCTG
GTTAATTTTCTCTAAATTTTAATAGAGACAAGTTCTCCCT
GTGTTGCCCAGGCTGGTCTCGAAGTCCTAAACTCGAGCAA
TCCTCACACCTCAGCCTCTCAAAGTGCTGTGATTACAGGC
ATGAGCCCATGTCCAGCCAGGAACAGGCTAATTTATAAAT
ACATTTTAAGGTACTATGATAAAGTGATTTAAGTTAACAT
TGATAAAAATTCTAGAAGCCACTCCACTTAAATTCTGCTA
ATTTCAAGGAAATTTATTTGATCTAGAGTAGCAGTTTAGA
GAGCTTTAGATTTCACTGAGCAGCCCCCCCAAAAAAACAA
AAACCCATAAAACTAGAGGTCAAAGGGTTGCTATCTTTTT
ATCTTTTAAATTTAATTTTGCCAAAAGAAAACAACATTCT
GAAAGATGTTTTCTTTTTGAACTCATCATCACCACCATTT
CATTAAAAATGAAATGTTAATATCAAAAAAGAAAGCTTTA
TGGAAAGCTTACATTGTCCTTAATTATCTCATTTTGCCAT
AAACTAGGGAAACATCATAGATCAGCATTAGGTCAAGGAC
CAGTCTGGGGTACAACTAGTCTTTGGAACACAAGCCAACA
GACCCTTCCTGAGGTCCAAGACCTTCTCAAGAAGACTTAG
GCCTTTCTTCCAATATGAGGCTACCTTTACTGCCTGATAC
GGTGAAAATAAATAAAACTATTAAACACTAATCTCCAACT
CACATAAGATTTTCTCTTTTCATCAGTCATCTGAATGTAC
ACATGTATGTACTCCTTCCAGCTTTAGGGGTTCAATAATG
TCAGCTTTTTACAAGCTACTCTGATTCTAAGGGGGAAAAT
GCCTTCCCCAGCATCATTTTAGCAAAGTAGAATAAGTATC
TGTGTGTGTGTGTGTGTGTGTGTGTGTGTGTGGTGGTGGT
GGTGGTGGTGCTGTTGTTGTTGTTGTTTTTGAGACAGGGT
CTCACTCTGTTGCCCACGCTGGAATGCAATGGCACAATCA
CAGCTCACTACAGCCTTGACCTCCCGGGCTCAAGTGATCC
TCCCACCTCAGCCTCCCAGTCCCAAGTTGCTGGGACTACA
GATGTATGCCACCATGCCTGGCTAATTGCTTTATTGTTTT
TAAAGATGGGGTTTTCCCATGTTGCCCAAGCTGGTCTCAA
ACTCCTGGGTTCAAGTGATTTGCCCACCTTGGTCTCCCAA
AGTGCTGAGATTATAAGTGTGAGCCACTGTACCTGTCTAA
TTTAGTATTTTTCTATTGAAAAAAGTAGGAAGTCTAGGCA
TCCTTAGAAGCAGTGGCAGTATATGAGGTACACCTAAATG
ACTGAATTAATGAGTGAGATTACATTTATTGGAAACCTCT
TTAATTATTCACAATGATGCTTCTAGGGATAAATAAGTAG
CCAGGCCTTTGTTCTCTCATTTCCACAAGAATACCACAAG
CCTATCTTTCCAATTCATGAAGTGCTAAGAAGATCATTAA
GTTCATACCTATATAACCACAGAGCTTTTTCAACAGCTTC
ACTCCAAAGAACTCAAATCAATTCTTAACCGCAAAACAAC
TTTTATACTTTGTAGAGCAGGGTCATCATTCAACTCAGTC
TCACTGACTAGAAGCCTACAGATTCTCAGAGGCCTGCACA
AAGTTACAGGAGGACGTGCCTCTGGTATTTCAACAAGTTA
TTTCTACATCTGCCCTCTACTTATCATAAGGTATAAAGAC
TTTACTCATGAAAGTCTTAAAGGAGAAACATAAAAAGGAG
AATAATCACCAAAACAATGAATACTGGATGCTAGGTATCT
TCTAGCCCAGTCCACACTTTACATGTAGGCATCTTAACTT
CAGATACAAAGAAAAGAGGCAAATGACAAAATCTCTTTGG
CCTCGGACTACTCTATCTTATGTTATCTTAACACATGGTA
GCCAAATTTGTTTGGTAATGACCTTATAGATTTTGGGCGG
CAATGTTATGGGTTGAATGTTTGTGTCCTCCCAAAATTCA
TATATTGAAGCACTAATTCCCAGTGTGACTATATTTGGAG
ATAAGGGTCTGTGAGGAGTGATGAAGGTTAAATGAGGTTA
ATAGGGTGGGGCCCTAATCCGATAGGGCTGGTTACCTTAT
AAGAAGAGAGAGAGATACCAGAGCTCCTTCTCTCTGCCAT
GTTAGGACATAGCGAGAAGGTGGTTATATTCATGTCAGAA
AGAGGGCCCTCACCAGGAACTGAATTGGCTGGTACCTTGA
TCTGAGACTTCCCAGCCTCCAGAACTGTGAGAAATAAATT
TCTGTTGTTTAAGCCACCCAGCCTGTGTTTTTTGTTATAG
GAGCCGATTACGACAGGCAAAAATGTATTTTTTATTATTT
TGCAAGAATGTACCTTCAAGGCCTTTCTGGATGTGTGCTA
CTGCGGTAGGGTAAAATCTAATTCCCAAATTAAGCAAAAA
GTACTCACCCTCCTAGCAGAAGAGGCAGAGAAGGTATTCT
GAGCTGGTGCTGGTATCTGCTCCGTGATGCTACTCTTGCT
TTCGGAGTTGGAATGGTTGACAAAGGTTTCTGGCTTTTTA
CCTGTTATTTAAGACAAGAGAATTAACAACTACTAGTATA
AAAATCTTATCTTTGTGTCTATGTCCTTTTCTGCTAATAG
AAAAGATTTGCCCATTATCAAAACAGATTATTAAGGCCTT
GTAATGCTTGGATGTAAACTAACATAAGATCTCTTGCAAC
TGTTGGCAGAAGAAAATAAACTCCACGTTATTCCCATCTT
GGTAGGCTCCAACTCCAACTTTCAGATAAAAACTGAAAAC
TATCTCCACGTTATTATACCATATATAAAATCCATATATA
ATCTGTCCTTTGGGGATCTCATCCTTTTCTACAGTTTTAC
CCTTCACTTCTTATGCAGATAATTTCCACCTGGGTCCCTA
CTACTCTGAGGAGTCCCAGATCAAAGTCCAGATCTTAGGC
ACGCCACTTGCCAGTTATGAAACCTAACTCACCTAACCTC
CTACAGTGTCAATTTCCCATTCTAAAAAGTAGTGATAATA
ATATATACCTCAGAGTGTGGCTGTGAAGATTAAAGAAAAA
TGTTTAAGTGTGGTGCAAAGTAAAAAGCACTATACAAATG
TAAAGTTTTATTGTAATTCCCTGAACTAGATATAATGTTT
CTGACTAGTGAATACCATTGACTACACTTACATATCTCAT
GTGACATGTATTTTATTCATGTATACACCTTTGTATTCCC
TGACTAGATATATTCAACAAAAAACATTTAATGAATGTGA
ATGCCTGTTATGTACCAGGCATTGAGCTGAGATCTGGGAG
TTCAACAATGAACCCAGAGTTCCCAGCCAAAATGATGAGT
GCTACAGCAGAGTTAAGTAGGCAGTGCTAGAGGGACATAA
ACAGAGAACAATCATGGGGTAGAAGAACAGTGAGGTGGCC
CATTTCCTTTCAGCTTCCTATACCAGAAAAACCTAAAGAA
AGACTTTTTCAACCTGCTAGATCCTATAGTTTTCTACAGA
AATCACTCAATGAGCATTAATGGCCTGAAATGAATTTAGG
CTTAAATGGTACAAATGTTCAGGAGCAGGAAAGCTCAGGG
CATGTTTGAGGAAATTAAGCAGTCCAACTTGGCCAAAATG
TGTCCTTATCTATGTACAGCATTGGAAAGGTCAGCTGGAG
CTAGATTATGAAAAGTCCTGAAGGCCAGACTATGGGGCTT
GGGGTTTATTTACTCTGTAGGCAAAGATAGAGTGAGGGAG
GTGGTCATAGATTTAAACAGAGGTGTAGCATAATCAAAAG
GGTACTGTGGGTGTTTATGCCAATAGCAATGTGAAGACGG
GCTACAGAGAATAAGAGATCTAAGGCAAGGGTACAAATCA
CAAAGCAATGACAGTCATTCAGGCAGCTCCCTCCCATTTT
TCTCATACCTTAGCAACTAACAAAAGTAATCGAGAATAGA
GCAAATTCAGATATTTGTTCCAAATATTTGAGGCCTAGAA
CATGTAAGTACTCAATAAATAATAAAATATCAAAAAGATG
CACATTTATAAATTCTTATAGGTACTACAATAACATTTCC
AGAGCATACTGTGCATGATAAATAATAGAAGTTCAAGTCT
CAATGAATAAAAGGTCAACTCCTATATTGTAAACTTAGCT
GGTGCCTTTCTTCTCTGTAGAACTGGATGGTTCTCTGACT
TCCTTTTGGTGACTGACATTCAGTGAGCCTCAGAGACTAA
GACATGAAGAAGGGTAGTATTTTCCCATCATGGAGAGAAA
TCATATCAGCAAAGCCAGACCTCATGAGGAGCTGGTGCCC
AGACAACAGAGTAAGTTAAATTATATATATATTATAGGTA
GGACAACCATAGCAGAGTTCAGAGGAAAACACAGACTCCA
TTGTAAACATAATGTGTGACTCTTTCCCCTCTAGCAGAAA
CATTTCATCTTAATATGGCAGTGAATGTGGGGCATAGGTA
CACTATTCTTTTCTCAGTGTTTGCCTGACTATAAATCAAA
ACTTGTGGATTATTTTCTAGCTTGTTGGTCTGACCATGTT
CAACATCTCACTCACTGTTGGGGTTCCTGTCTTGTCAAAC
AATAAACTTAAGCTCTAGGGCCAGGTGCGGTGGCTCATGT
CTGTAATCCTAGCATTTCGGGAGGCCAAGGCAGGCGGATC
ACTTGAGGTCGGGAGTTTGAGACCAGCCTGGCCAACACAG
TGAAACCCTGTCTCTACTAAAAATACTAAAATTAGCTAGG
CATGATGGTGCACACCTGTAGTCCCAGCTACTGGGAGGCT
GAGGCATGAGAATCACTTAAGTCTGGGAGGCAGAGGTTGC
AGTAAGCTGAGATCATACCACTGTACCCCAGCCTGGGCAA
TAGAGCGAGACTCTGTCTCAAAAAAAAAAAAAAAGAGGAA
GCCCTATATGAGGTATATATTATCAATAATAGCCATAAAG
ATAAATATGATTTTCTTCCTTCCTTACTCCCCAACTCACG
AGAGGGAAAAAAAGATTTTAGGATTCTGTTTAGGAAATCA
GGCAAACCTGAGAATTAAATGCAAGTATTCACCAGTTGGT
TTGACCCTAAGAGCTTCTGCAAGATCTCATCTTCTCTGCC
TCTCAGCATACTGACTTTTGGATTTTGGTTTCTATGCCAT
CTACCAACCCAGGGTAAGGAGAATTGGATTCCTCACATAA
GAATTATTATTTTTTTCTTTTTAAATTTTTTTGTAGAGAC
AGGGTCTTGCTATGTTGCCCAAGCTGGTCTAGAACTCCTG
GCTTCAAGCAAGCCACCCTGTTTGGCCTCCCAAAGTGCTG
AGGCACCGTACCCAGCATGCACCTAAGAATTCTTTGTGCA
CCTTATCCTATGGCTACACAGGAATTGGTAGATATAGTCT
AACATAGCTCACAGTTTTTATATAAGGGGGTCACCGGCAA
TTTGATATCTTATCCTTGAAAACTAAACTTCAAGCTCTTT
TTGGAGTCCTGTGAGGCCTGGCTAGCTCTCTGACAACGAG
TAATCTCCTTACACTATGGAGACAGAGGGTCTTTACTATG
AACACCTTTGCATTACCTGCCTCCTTCTCAGTTTCTGACT
CAGAAGCTTCATCTTCACCTTCCTCCTCCTCTGAGCTGGA
GCTACTAGATTCTTTGTTCTCTTCCTCCATTTCTTGGGAC
TTAGGTGTCTCCTCCTCATAAAGCATCTTCTCTTTGCTAA
ATTAAAGATGACAACTTGAGTGTAACTCAGAAGTGATAAT
CAGGTATAATAAAGGGAACAAGTCTATAAACCTGTATGTG
GAAGCAATAACAGAAACACATTCAAATTCTTCTTTACATC
TGTGTGTTCTTCCAAACTCTTCATTTTTGCAGACTAAGAT
TTAGTATTTTACTACAGAGTATGGCTCAAGGAAATCTGGC
CTGTTTAACACACAGAAAAAAGGAGAGCTATGAATTTTGA
TGACGGTGGATAAATATTCAAAAAAATAATTTAACAAATG
TTTACTGAGTACTTATTACATGCCAGGAATCATGGTAGGC
ACTGGTATAGTCATAAACAAAATAGACATTGTCTCACTGT
CTCTGAGTTCACGAAACTTACAGTAAGCAGAGGCAGAAGT
TGAGACTAAGAATGCCTAAGCCAGGATTTTTAAATGCTGA
AATGCTGCACACAGTCTAAATTAATTCTGAAGTTTAAAAC
ACAGTCAACCTTCCTAAGTGTCTCCCTCACATATCAATGC
CACTCTCTTGTTCCACATACTTTCCCACAAGTTTATAGAT
CATGTGGCTAAATACAAACACAGAGTTTCTTCACTTTATA
AATTCTGAAGTTAAGTATGTCACTGACACAGAGCAAAGCT
CATCCCACTACTCAAGCCTAAATGTCTTACTTCTTAAAGA
ACCCACTCTGCATCTTGCTGTTCAGGTCTGACTCAATGAG
TTTATTCCGTGTCTCCTTTTCACTTCGAAGCTGGAAACGG
AGAAAACAGAGATAAAAGGGAAGAAGTTGACTATTGGTGA
AAAATCAGCAGTATTGAGAACCAAAATGATACTGTCATCT
TGAAGAAAATAGGACCAACACCAAAGAGGTAGTGGGGAAC
CCAAGAAAAAGAGAAACATATCAGTTGGGTCTCCTTAGAT
GACAGAACTCATCCAAGGTAGAAGAGAAAAGCCATGGTGT
TAAGAACTTCAATAAAACTGCTCCTATCAAATATCCAAAC
CCAATCTTCAAAAAAAAGTCTAGATTCTGAAGGATAAAAA
GCCAAAAGGAACCTGAAAGAATTCTTTATGATTCATATAC
TGAAATAAGCTGGCAATATTTCTAAAGAAAACACAGGTAC
CAAATGGGAAATAAGCCCTTAGAGAAAATGGTCTGCTATT
TAGATGCATGCTCTAGATGAAATGTATTTATATCCCTGGA
ACTCAAAGTTATGCAGAGGGCAAAGATAAGTACCATTCCC
ACTGGTGTAGAAATATTATTTCATGAATAATACTATTGAT
GTTCAAAAACCTTACCATGCTAGGTAGAGAATACACAGAA
CTCTCTATTTTTGCAACTTCTGTGTGAGTCTAAACTTATT
CCAGAAAAAGTTTTTAAAATTACAAGAACCGCTGGGTGCG
GTGGCTCACACCTGTAATCCCAGCACTTTGTGGGGCTGAG
GCAGGCGGATCACAAGGTCAGGAGATCAAGACCATCCTGA
CTAACACGGTGAAACCCCATTTCTACTAAAAATACAAAAA
ATTAGCCGGGCGTGGTGGCAGGCACCTGTAGTCCCAGCTA
CTAGGGAGGCTGAGGCAGGAGAATGGCGTGAACCCGGAAG
GCGGAGCTTGCAGTGAGCCGAGACTGTGCGCTGCACTCCA
GCCTGGCCGACAGAGTGAGACTCCGTCTCAAAATAAATAA
AATAAAAGTAAAAAATAAAATTACAAGAACTTAACTGTGC
AAAATATACAACTTATAATTAGGAAGGCTGTTGCTGCTAA
ATAACAGCATTGACACTGTATTTGAAAATCCTGGTTTCAG
TGATCCTGACTGCTCAACAAAGAGAACAAAACGAACTTTA
AGTTGTGTTTGTCTGAGCTTTATGTATGTGACTTTTCCAC
TGAGCCTTAAAATAACCAGAATCTTCACTTTACCATACCA
GACATAATGCTGAACACAACAGAGGTTAGGTATGATCTGT
CCCATCATTGTATAGTTCTTTGATTCAGAACTGCTGTTTT
CCACATGTGTCTTAAACTTTAGTTTACATTACCTGAGTGA
CAGCATGTGCAAAAGAAAAAACAAAAACAAAAAACGTCAT
TGATTTTTTTGCCCCTAATGTCATTGATCTTTATTCTCCC
CACTCAAATTATTAATCTGCTTTACGAGTAAAAAATATGG
CTTATTCACTCTTCATCTGTATATTGGGTGAGTTTTCCAT
CCTGCAGTCTGAACACAAATACCATACTTATGTAGTTCTC
CTGTATAGCACTAATTAAGCCAAAGGCATGCATGACCAAA
CAATAAAAGATTCAAAATGAGGAGCAGAGAAAGAAGGACT
GAATTCTGGATGTTTCATAAAACTGGATTAAGTATGAATC
ACTGATCAAATACTCTCTATATGAAATGACAGTTTTAGTA
TTGTGTGTATTTCCTTATTTTTTAAGAAATAAATATATTC
TTCTCTGTAATCAATGTGTTTAAATAAAGATAGTCTTTTA
GTCAATAAGAAAGAGAAAAGCTACGAGGTGTCCTCCACTC
TGGTACTTTCTATTTGGAAAAACATATGATTTGAACATAT
CACATTCATTTTCTAGAAATCAAGGGTATTAGTTTTTTGC
GGCTGTTTTTAACTTTTAGCTCCTTGAAGGCTATCTTATA
ATGAGCAAAAATCCTGAGCAATAATGGTTTCTGGAATATA
TTCTTCTAACAGACTGTTTATAGTTCCTGAAGGGAACAAT
TAACATCTCTGGAATGCAGATATGTCCATTTCAACTCTCA
GCAGACATAACTGAAACAAGCAATTGAGATACTCAGTGTG
AACTGCAAACTATTAGAAAAGTTTCAAAAGCACCAATCAG
AGACTCACCACATTCTGCTTCTTCTGGAGCATCTCCAAAT
GCTCCACGAGACCCTCATCAGCCACATCAAATGGTGTCTG
GCCCTAGCAGAGAAAAGGAGCACCATGACTGATAGAAAAC
AGAAGCAGCAATCACATGACTTTATTAGGGAACTATTCAA
TAGTCACTTTTTGCCTTTGACTCCAATAGTAGCTGCTTTT
CAAACTAATCTACCATACATTATCATAACACCTTCATCTA
TCACACAGGACACATAACAAGAAACACCAAATCCTTTAAA
TATAGAGTTTGTACAACAGTATTGCAGAAATCACACCATT
TCTAATCCTTATTGCCACCTGGCAAATAATCAAGTGAAAT
CCCTACTTGTATCTGTTCTAAAATGGTCTTAATTGCTATG
ATAAATTCCATAAAGAGCTCTTCAAAACTTCAGAGGGAGG
TTCAGGGCACATGTTCAATAAAGATTAAATCACAGGAATC
ATCTTCCTTTAAGTGAGGGGAGGACTGACAAGAAAGTTAC
TCCTTTTAGGAAGCATCAGTATAATTAAGAATCCTGACCC
ATAGTCTGAGAATGAAACCTGGGTTCGGGAGAGATGTGAC
ACAGATAAGAATATCTACTAATTAAAAGGCCATGTCTCTG
CACTACCAGAAAATCAGTACATATACAGGCTCACACCTGT
AATCCCAACACTTTGGGATTACTCAATATTATTCAATATT
CACTTTTTGCCTTTAATTCCAATAGCAACTGCTTCCCTAA
TTAGTCTACCATACATTATGATACCTTCATCTATCACAGA
GGACATGTAACAAGAAACACTAAATTCTTTAAACACAGAG
TTCGGGATTACAAGTGGCAAGGCTGGGGAATCACTTGAGC
CCAGGAGTTTGAGACCAGCTGGGAAACCAGTGAGACCCCA
TCTCTACAAAAAAAAAAAAAAAAAGAAAGAAAAAAAATTA
ATTAAAACAAAATCAGCCGGGCGTGGTGGCTCACGCCTGT
AATCCCAGTACTTTGGGAGGCCGAGGCAGGTGGATCACCA
AGTCAGGAGATTGAGACCATCCTGGCTAACACAGTGAAAC
CCCATCTCTACTATAAAAAAAAATACAAAAAATTAGCCGG
GCGTGGTAGGGTGCGCCTGTAGTCCCAGCTACTCAAGAGG
CTGAGGCAGGAGAATGGCGTGAACCCAGGAGGTAGAGCTT
GCAGTGAGCCAAGATCGTGCCACTGCATTCCAGCCTGGGC
AACAGGGTGAGACTCCATCTCAAAATAATAATAATAATAA
TAATAAAATAAAATCAGTAGACATAGGGATAGGAGTTCCA
GAGCTTCTAAGTTGTTTGAAGTGAGGCTGAATAACACTGT
TTTCAGCCGAACTCAAGGATCTTTGTCATTATAACATTTT
AATGACTCACATGAATACAGCAACCATAAAATCTTTCATA
TCTTACCACAGACAGTAACATTAGGCTCCTCAAAGCTCAT
TTTTTGCCAAGAACAAATATATTTTTTTCCTGTTTTAGAG
GCTTGAACATAAATACAATCAGAAGGTCCATGGAGTTTTA
TTTTAAATAACAAACATAACTCTGAGTTAATAGGGCCAGA
GGTAGGGTGGTGGAGGGTAACATTATAGCTACCAGTGATG
TATATTTCACCAGAACAGTCAGACTGCCAGTGAATAGAGA
TCTTAAGCCTTTTATTTTAGAGACCCAGCCACCAATCTCA
TTGTTCTTTTAGAGGTTCAAGCTCACTCACCAGTTTGTTT
CGAATATCCATGTCACAGAGTGCTTCTGCCAGGATGGAGC
AAGCCTCCTTCACTCCCCAGTGTGCAGCAGCATGGAGGGG
AGTCCAGCCATCATAATCCTGAACATTGAGCTCATAGCCA
GCCTGTATTAAAAGTCTAAAAAGAAAACCCAAAACAAGAC
ATGTATCTCCTCTATATTACAGTTTTCTGACAAATAAACT
ATTATCTAATTGATATTTCAGATTTTGGCCCTGAACCACA
GGGGTCTTATGATTACTTCTGCCCTCTAAGGCACAGTTTG
GGTTTCATAGTTACTACTTTGCATACCAATCACAGATGAT
CTTTATCAATCCTCTCGAAAAAGTCATAAGATATTTCCTA
GGCATATCCATGTTATACCATACAAGGGGAGTATATGGAA
AGGTATGTACCTAAGATTAACCAAAGCATAATTCAATTAG
CCAAATCACATAACTCTGTTAAAGGTACATTTTCCATTTT
CCAGTGCAGGGAAGAAGTAACATATAAAATGAAGACTCTA
ATAGGCTGTGGTCATTCTATCTATCTGTAATAGTGTCAAC
AATAAAGTTTAAAAAAATAAAATAAAATGAAGACTTAATT
CTCTTCAGGGTATTTTCCTAACTAGCTTTCTGGTTGATCT
TTCTAGGACACTATATTTACTGTATACCCACATAACTCCA
GTTTTTTGCTAACTATAAAGCTATAATTTAACTTGTATGC
ATGCAAGAGAAAAGATTTGACTCTTGAAGACCCAAACTAC
ATTGGGGCCCTTATGGATATCACTCTCAGGCAAAAATGGA
GCACCAAAACACTGCTATACCTACTAGGAACCCTGTATTA
GGTGAAATATGAAATACTGGAAGAGTCCAGTTAACAACTG
CACATATAATGCCTTTGGCAACTCAAGTATTTGGGAAAGC
CTGCCAACATTAAGTACCAAGAGCTACAGGAAGCATGTAT
GGATGTAAGGAAAAATGGAACAGACAGAGTAGTAGAGTCC
AAATCCCTCACATAATTTTGGCTATCCTGTGCCAGCTGGA
TACTGCATACTCAAGATCTATATAATTAATCTAATGACAC
CAAATAAATTATATAAGTCAAAAAGGAACAAATGGTCACA
AGTATTACAGTCCCCTCCTAGGACCATATACCTCAACTGT
GTTTCACACCATACATGTTAGTGAGAAGCTAGAGGAATGG
TGGGAGGGAGGGAGACAATCCATGGATGAATACCAGCAAA
ATGTGAGAAAGACTGTACAATCAGAGAGCAAACCAACAAA
AAGAAAACGCATCATAGTGGAAAATCTAAGTCAGCCTCTG
CTTCCAAAACCCATTTCATCTTCTCCCAGTGAACCACTCC
TGATTGATGTAAATGGACAATACCTGAGGACTTCAGAGTA
GCCCTTGGCAGCAGCCACATGAAGGGCTGTAGCTCCTGAG
CGAGCCTGCCTCACATCCTCTATTTTCCCACTGTTGAGCC
ACTGGCGGGCATCCTGCAACAACTGCTGCTCTTCTTCTTT
TCTTGACTGCTCTAGATCGACTCCTACAGAAACCAGGAAA
GCCAGGATTACTAAAGCTCCACTTAAGAGTAGATATTTTC
CTTAGATTAAAACACATCATAAATATAAATACAAATAACA
ATTTAGCCATCAAGTTGGGTAATTATCAAATTTAGAAGAT
CAATGGCATTTGTACACATATTAATGGTCTTACCAGGATT
AAATCATGAGGTTAAATATTATATGATACAGATCCATTAA
GGGAATGCACCTAAAATTGTTTTCAACAGAACATAAAGAC
AAAGAGGACATTATTTTTACATTATAATATTTGTGCAAAG
CTATAAACTTCCAAGTCTTTTTACATGTTATACGACTTTA
GTTTCCCAACAATCTTTCAAGGTAAATATAATAGATATTA
CAATCTTCATTTAACAGATGAGGAAATAAAAATAGAAAGA
TTAGGAATCTGGCTCAAAGCCACAAAACACATTAGTGACA
GAGCTTGCCACTAGAACTCCGATATCCTGGGTCCCTCTGT
GTCATTCTTCTTCTGGGTCCCTATCCACTCACTATACCAT
AGGATTAGTATCCAAAATCTTGGTTTCAGGTATTGATATA
CTTTAAAAATTGAACTATCTCTAAATTTCATTTCCATATA
CAGGCAAATACACTGACTTGAATATATATAATCTAGGGCA
GATTAGTAGGTGATCTGCAGTTTAAAAACCTGTCTGCTTT
CAAGGGAATGCAGATTTTGTTTTCCTTAAAAACATGAAAA
AACTCCAAGAGTTACTCCCTTTAGCCAATAACTTTCCAAT
ATCTGTGCCAGTGAAAAGGGGTTAGGGTGGGGCATACCCC
ATTATACAAAATAATAAAATGTCTCAAATACAAATATACC
CATTCAAAAAGTTTTACACTTATTAGCAGTCTTTGTGCTT
GGTCTACTCCCTTTCAGCTCTTAAAAGAGAACCTGCCGGG
TGCGGTGTCTCACGTCTGTAATCCCGCACTTTGGAAAGCC
TAGGTGGGTGGATCGCCTGTGGTCAGTTTGCGACAAGCCT
GATCAACATGGTGAAACCCTGTCTCTACCAAAAATACAAA
AATTAGTTGGGCGTAGTGGTGGGCACCTGTAATCCCAGCT
ACTCGGGAGGCTGAGGCACGAAAATTGCTTGAACTTGTGA
GGCAGAGGTTGCTGTGAGCTGAGATTGCACCATTTCACTC
CAGCTTGCGAGACAGAGTGAGACTCTGTCTCAAAAAAAAA
AAAGAGAACCTGTCAAATACCTAAGTATTATCTGTATGAT
TTTGGGAGGAGGATGGGGTGAAGAGATCAGTTTAAAACCA
ATTTAAAACAGATCAGTACTCCAAACACAAAGAAGTGTTA
GCAGTGCTGCAAAGTTAAACATATATACGAATACCCCTTT
CAATAGCGTATACTCCCTCACTGAAGCAGTCAGCAATCAA
AATAGAAAAAGTGGTTTCTCCAATCAAAACTTTTTTTTAA
AACTGATTTTTTAAAGTTGTTTGTACATTTTAAAGCAAAT
GTTAGGAGATAAAACTGAGTGAAACTGGAGGTTATGCTAA
GCATAAAATTCTTCAATTCAATAGGGCACAAAGCCAGGAG
CCATAGCTCATGCCTTTAATCCCAGCACTTTGCGAGCCGA
GGCTGGTGGATCACTTGAGGTCAGGTGTTTAAGAACAGCC
TGGCCAACATGGTGAAACCCTGTCTCTACCAAAACATACA
AAAATTAGCCAGGCATGGTGGCGCACACCTGTAGTCCCAG
CTACTCAGGAGGCTGTGGCAGGAGAACCACTTGAACCTGA
AAGGCAGAGGCTGCAATGAGCCGAGATGACACCACTGCAC
TCCAGCCTGGGCAACAGAGTGAGACCCTGTCTCAAAAAAA
AAAAAAAAAAAAAAGGACACAAAAACTATACATGAAAGGC
AGCAAAAGCAAGTAGTTACTGATCTAGAACATCACTATAT
TAAAGTAGGATCAACATACTTTCTCCAAAGGGCCAATATT
TTCAGGTTTGTGGTTCATCCAATCTATCACTACTACTCAA
CTCTGCTGTTGTAGCACAAAAGCAGTTTTGGATAATATGT
AAACAATGTGCATGGCAAGAATTGGCCCTGACTGTTCTAA
AAGTTCAAATTGGGAAAGACCACTGGAGCTAAATCCTCTG
GGATGGACTGCAGATTGTGAGTAAGGTAGTTCAGCAGAAG
GACTTAAAAAAAAAATCACTACAAATCTTGTCCACAGAGT
TTTGTAATGGAAAAAGAACCCAGGGACTTCCAGGTTGAAG
AATTCCATCCTATTCTGTGAAATTGATTCTCCTAAAACTA
TAAAATAAGAATAAGCATTTTTAGAATATATTATTCTAAG
TTAGCTTCCTCACCTTAACAAATTATCATACTAATTCTCA
TGGTTAGTTACAATAAATATCTTTACCAGCACCACTTTTA
GCTCTCAACAAGGGAAAAGATGCAAAGTCACAAACTGTAT
TTGGCCAATTCTCAAATTTACACTGTATCCCAATACCATG
CATACACACAGTAAGAAATGTTCACACTCCTCATCAGGTC
ACTCTTAATTGTATAATGGGTATGCAACCTCTGAATGGCA
AAAACAAGGAATGATTAGTCATCCTTTTGGCATCTGGCCT
ACTCTTGTGTGAGTTATTATGAGGATACTTGATGCTGGAT
TAATGATTAATGCAGTGCAGACAGATCAAATCCTCTCCTG
TCATATGACAGTGAAATGCTCTACACAGCAAATGGATTAT
TTTCTGTAAATGGCAGTGTTTGAGAGTCTTTCCTGGCCCC
CTCCAATCCATGAGGTTACCTTGCTTCTTTACTTGCTCCA
GAAGAAGATCCTTCATGGCTGGCTCTTCTGCAAGGTCAGA
GGGAACTTCACCTTCACTGTTGACAATACCTACACTGGCT
CCGTGATTAATGAAATACCTGTTGTAGACAAGATCCAGGA
TCAATATTTTATGTCAATCTAATATAAATGTTACTAATGC
ATCTGGTATTGAATACACAGAGAAGTCTCTATTTTGAGTT
TAAAATATGGTCTCAGTTAAGATATTCCATTATTAGTTTC
TACGTGCCTTAAACTTCAGTAATTAAGACTAAAGGCTTCC
CTATTTCCTCACTACAGCAATGCCAACAAACAAGGTTTCT
TTCACACTTATATTACTAACTCCCATCCTCTCACTCTCAG
TGGATGGCAAGAGAATTTCTAAGTAACATAAAAAAGGCAT
GTAGCCTTAAACTTTCCCAGTGCCACATTGGAGCTTATTA
AGTAGTGCTGTGGGTGTGAAAATAAAAGAATAAAGTGTCC
ATTAAAATTTGTATAAATCTGCCTAAATTATGCCTCCACA
AAAGTCTCCTATCAACCAGACATCCACATGAAATCTTCCT
CTACTCTAAGACGAAACTAAATTATTTAAGAAATATTAAA
ATGTTAAGTAACTAAATTCTAAATCCAAATAGAAGACTTG
ATTCTGAAGAAGAAAGGTCTGATAATTCAATACCTTACAT
AGATCCTTTTTGATTTTCAAAGTACTTTCAAGTAAAATTA
TATCTTAAGTCTTAGCACATAAAATTATATCATAAGTCTT
AGGCAACATTAGGAAGTAGGCAATGTGGGTATTATTACCA
TGACTTTAACAAATTGAGGTTCATACATATTAAGTAATTT
TCTCAAAATCACATAGCAGGCAAGTGGCAGAGGGTATAGC
CCCAGTCTTGACTTTAAATCTAGTTCATCTTTTCTCTAGA
TCAAGTCACTTTTGGGACAGTGAGAACCCTAATAATGCTA
GGAGCTCTATCAAATACTCAGAAGTATTTAAAGGAAAAAG
AAAAATAATTCAGATTAGACTTCAATCCATTCAACAATTC
AATAAACATTTACTGGTCCCCTACTATATTCAAGAAACCC
TTTTTTTTTTTTTTTTTGAGACAGAGTCTTGCTCTCTCGC
CCAGGCTGGAGTGCAGTGGTGCAATCTCGGCTCACTGAAA
CCTCCGCCTCTTGGGTTCAAGCAATTCCCCCGCCTCAGCC
TCCTGATTAGCTGGGATTACAGGTGCGTGACACCATGTCC
AGCTAATTTTTGTATTTTTAGTAGAGACGGGGTTTCACCA
TATTGGTCAGGCTGGTCTCCAACTCCTGACCTCGTGATCT
GCCTGCCTCGGCCTCCCAAAGTGCTGGGATTACAGGTGTG
AGCCACCGCGCCCAGCCATAGGAACCACATTTTAGACACT
GTAGGAGATTACAAAAAAAGAGAGAGATAATATATGGCCA
CTGGCCACTGCATTCAAAGAACTGGCAGAGGGGGCCAAAC
GCAGTGGCTCACCCCTATAATCCTTTGGGAGGCTGAGGTG
GGCAGATCACTTGAGGCCAGGAGTTTGAGACAAGCCTGAC
CAACATGGTGAAACCCGTCTCTACTAAAAATATAAAACGT
AGCCAGGCATGGTGGCAGATACCTGTAGTCTCAGCTACTC
AGGAGGCTGAGGCACAAGAATCATGCGAACCCAGGTGGCG
GAGGTTGCAGTGAGCCAAGATCAGCCTGGGTGACAGAGCA
AGACTCTGTCTCAAAAAAAAAAAAAAAAAAAAAAAAAAAA
GTTGGTAGAGGGAAAAGAATCAATAGAGAGTAAGACCATG
TTTTTGCTTTCTCGGTGCCTAGTACCTGGTATAATAGGGC
CTCAACAAATGTTTGTTAATTTATAGATCCATTCTACATG
TATGAAGCTCAAAGGCCTTCACAATTCACCTGACTTTTAA
CCATCTCCTTCTTTCCCTTACAGTCTCAGAGGAAGACAGA
CCTTACTCAATTCCAAAACTAACTCCCTCTATTTGTATTC
TTAATTCTATCAAGTCCTAGTATTCCATTCATAAATTACC
CTTCATTTCCACATATTCAATAGCTCCTCTCTTCTGATTC
CTCTCCCTTAGGCCAAAGGAATATTCAGCTACACCTCCCC
AACCCTGAAATATCAAAATGCAAATAATACACATAGTAAG
CACTCAACAAATGTTTCCTGGATTGAAGTGTACCCTATAC
TCTATAATTAAACTAAACCACTTACTGTTCCCAAACACAT
CAACTCTCACCCAGCTCTCTTCCACAGCTTGTTTCTTCCA
ACTAGGTGGAACTCTCTCCCTTCTCTTTCCCTTCTAGAAA
CCTTTCACTTCTTTCAAAGTTCATTTAAAATGCTTTTGCC
TTCATGAAAGCTTTGCCTGTTCTCACACACTGAATTCCCT
CTTTCCTTCCTTTAACCCCATCCTTCTTCTTCTCCTCCCC
AACAAACACTAATTCTAGACCTCGGTCATGACTTACACTG
TACCTCGATGCAACCGTTCCATCAGACTGAAAGCTACTTG
AATGCAATGTGAAAGGAAAATAAAAACTTGGGACCCTAAT
TTCACTATGCCAAAAGAAAAAAAAATTAAGCTGAAAGTTG
AGTCATGCAAGAAGTTGCCTTACCTTTTGTTCCTAAGCAG
ATAGCTATAGATAAAAAGTTAAATATCTCTACAGGTTCTA
CGTTTACCTCTATGTTCACCTTATCTTACGTAAAGTGAGA
TTTACTGGGCGTGAGATGAACATTTAATTGACTATTTCCC
TACCGCTCCTTTCCTTGTGAATTCAGGAATGTGACCATGC
CCTCCCCTTTTCCCCTCCAGGCTGCTTTTCCCTTTTAAGT
ATTGAAGTTCTCAACTTGATCTTTGGGGAAAGGCACAGAT
CTGTCTCCTGGGTGCACGTCTTTAACCTTGGTAAAATAAA
CCTTTAAATTGATTGAAACCTGTCTCAGATACGTTTTGGT
TCATAGCAACAACTGGGTCTTCCTCACTATTATCATCGCC
ATGGCATCTGACACTTGCTTTTTTCTCTTGGCATTCCATA
AATATTGCTTGAACTACATGAAATATGTAACCACTCTACT
CTGACATCTATTCCATCCCTACTGGATCAGGCATAATGTC
ACTTGGGTATACAGGACCCTGTTTTTCCCATGTTCTACAA
TCAAGAAGATGAATTTTTAGAAAGTAATTTGGCTCTCTGT
TTTTCCATTTTCTCCAGTTTTAGGGAAAAAAAGTTAAAAA
CCTCTTTAGTTTTACCTTTACCTGGGCAAGAATAAATACC
AACCTATGAAGTAATTTCTACTTTATCTCTGAGAATCCTT
ACAGTTGCCCAGAGGCTCACAGCTCAATAAATATGCCCCT
AGAAAATAAAGCCTTCTTGTCCTTCCTAACTCAACACCAA
TACAAGGTCTTTATGCTACTATTCTAAGGGAGGAAGAAAG
AAAATGAAATATGTTCAAAAACTGAGAATAAATTAGCATC
TCGATAAACTATAAAGCCAAATGCTGTACGTTTGGGTCAA
TCTGCTGCTTCTAAGTTAAACATTATTCATAATAAAAATG
TAAAAACACCCAGCTAACTAGCATTGAGCCTGAACTCATT
TTAAAATGAGGAAAAAAGCCTCTGAAGCTCCCTCCTTTTG
ATGCAACATACTGAGACAAAAAGATCATCATGAAACATGA
AATAGAATGTACTTGGATTCTTCCTAGAAAGCCAGTTTGC
CTTTATTCATTTCTACTCCCTTGAAATTTAGAGTTCCTAA
TGATTCTGGGAATAAGAGCATAGTCTAAGATCTTTCAGAT
ACAAAAATAAAAACGATGAGATGATCAGGGACTGATCTTA
TTTAAAACATTCTCCATTGGCCCTGAGGTAAAGCAACCAA
AATGAATAGTACAATTTTTTTTTCCATTGTGTTTGTATGT
ATGTGTGTGTGTGTATATAGATATATAAAAGCTACATACT
GCAAATAAATAAATGACAGTAAAGTCAAAACCTGTCTAAT
AATGATATGTATAGTGAAAAATAAAATAAAGAAGGCCATC
TCTACCACCACCCCACCTCTGCAATGTATTCTGGTCTAGA
TCACCTCTCTCCTGGTCATACTTCCAAGTTTAATTTGTAA
TAATTTGTCTTAGGAAATAGTAGCTCTCACAGATTTATTT
CATACAAGGTAATATTTGTCTGAGCTAGAGATTGTTACAT
TTTGAACTTACTTCCAGAAGAATTATATTTGTTCATAAGG
ATGAATTAAAGAAATCACTGTAAAAAAAAAAAAAGCAATT
ACAATCATTCTCTGTACTTAGCTTCACACACAGGAGGATA
ATGCCAGCACAAGTGATCCTAATTCTAAGCATGTGCTCTC
CTTAGAAAAGTGAAAGAAAAAAACTTAGGAAAAAATTGAA
TCCTTGAATGTAATGAGATTTGGTAGCTCGAATATCACAA
GCATGCCACCTGAACAAATAGCAATTGAAAGGCCAACATG
TTCTATAAATGTTTCTTAAATAAATGTTTTAAGTAAAATC
ACCTCAACTCTTAGGCATCAGAATTCTGGCGTTACTGGAT
AAGACTGAGAATAAGAGCCCTCCTTCCTGTTAGACTCTGA
AAATGGGCAACCTAGGGGATGAAGAGGTTACTGATTTTTA
CTAAATTGGAACAGAGGGAGGAATCAAGAGTGAAGAAAAC
TGCACTGTTTATTTCTGGTTGCTTTGGGGCCAACCCAGTC
ATCCACTTTTTAGAACAAGTAGCCCAGTCAAACACCAGTA
CTGCTGCCTAAAGTTTCTCTGGCTCTGACTCTCCCTTTGT
CTAACTTCTCCCACTGAGCATCCCTGGGTCAGCAGCAAAC
CTAGCAACTCAGACTCTCCCTTAGGAAACCTGGGCAAATC
AGATTCTGTGGGAAGTCATTCTTAGGCCTCTACAGAGCTG
CCAACAAAATTCTCCCTGCTGTTTCCTGAACAGGAGAAAT
GTAATGGAGTTCTACTCATATTATTGAAAAGGGCCTTCAA
ACAAGCAATCTGATTTTCAAAGGAGCATAGAATATCATGA
TTTTATTTAGGGAATTTACCTTAACAATATAAATTTACCC
TCATCTAGAATATGCTCAACTGCCTCATTTTAAAGATGTT
TCGACTGCCAAAGTCTCTTCCTTGTTTAAAACTAAACTCC
CCAATCATTCCTTCAAACAACAGATATTTATTCAGTGCCT
CTTATATCTCAGGTACCACATGGTCAGGATTCTTCTACCC
ACGGGAGGGGAAACTAGTTGTCCTGGAGATAGTACCTCCT
AATGTATTTTATTAAACATTCCCATTCAACTAATGTGGAG
AACACATGCCAGTGCCCACCTTTCCTTTGTTCCATATGTT
TAGGCTCATTCTTCTGCTATTAACTACATGAGTGCTGTGA
CTGGTATGCTAGGCATTTTTTACCTTCATTTGTACTAAGC
ACTGATTAAAAAAGAAAACAAAAAAAACAATGAAACAGGT
TTACAAAGAATCCAGAAAAAAATCTCCAGGCCTGCCTATA
TACATGCCCAGCTACAGTTGTTCAGAAAGTGAACCCAGAC
AGTGGAACAGCCACCTCTGCATATCCCAGCAAATATAAAT
TACCTGCAAATAGAAGCAAACAAAAAGTTTCAACCAAAAA
ACTATGGATTTAGCAGCTTTACAAAACATTGTATTAGTTA
TGTCTTAAAGATAATTCAACTTTCTGCTTTTGTAATCTGT
AACAAAGAGAGACTATAATTATTTATAAAATTCAAATTCC
TAAGAATAGAGGAGTAATGAAGGCTATTCCTACCAATACT
GCAAAGCCACACACACAGAGGCTCACTCACTCTGCTATGT
TGAGATAGCCACAGGAAGCTGCTGCATGAAGGGGTGTCCA
GCCTTCGTTGTCTTGCTGGTTTACATTGGCTCTGTTCTCC
ACCAGAAACTTCACCATATCCAAATTTTCATCAATACACG
CCTGAAAAGAAAAGTCCGTTCATTCATTCGACAAGTATTC
ACTGGGTTCCACTATGTGCCAGACGCTGCTCTGGGCATTG
ACAATGCCCAGCAATTCTAATAATACATTAATTTCTATTT
CTTCCATTCTGTCTCCAGAGCATGACTTCTAGGCTTTGTG
ATCTTATACAAGCTCCTTAAATGTCTCTATGCCTTAATAT
CTCAACTGTGAAACACAGTTTCACGTATAATGATACTTAA
TCTTATTTATAGTATTATTAGGATTAATTATGAAAGTGAT
TTCTAAAGTGCTATAAATGAATAAGCTGTTTCATCATTAT
ATTATGAAAAGGAAAGCATGTCACAAAACACTGATTTGTA
TATGAATTTTATTTTATTTCACTGCCACCTATTTGTCACA
GATGCTTATTAATTTTAAAAGAAAATAATCAGAGGATTGC
CTGAAGCCGGGAGTTTGAGACCAGCCTGGGTAACAAAGTG
AGACCCTGTCTCTATTATAAAAAAATTCATTCATTCATTC
ATTTAAAAAAGAAAAAATCACACAGGATCAAATGCAGTTT
TTCTCAGTGGGAAGTTGTAGTTTACGACTCTAGAATTGCT
AAATAAACCTTGCTTTGGTGAGAAATGGTAAGGTGATCAT
TTCAAACAGAAAAAATGTATTTTCATGTATTTTCTGAATG
GCTTCAAACACTATGGCAAAGTATGCTTGCAGTTATGGAT
GGTTAGGAGTCTCATCTGCTCATTTCATGGCAGCAATTAG
GAGACAGCAGAAACTTTTTGAATAAAGGCTTTAGGCTTAC
CATAAGACTAAAAGAAACAGTCATGAACAGCAATGAGATC
TAAAAAAACCAAAAGGTCTTGACATAGCTACAGAATAAAA
ATGTGGTAGAAGGTCCACATGTGAAAATGGTAATCATTAT
CAAGGCATGGTTACAAAACCATTGGGATAATTCAGGACCA
AGAAACAAATGAGACTCCCTTTTTAAAACTTGCCTTTTAA
TCCCCTCCTTTAAAAAACAAGGCTAAAACTTCAGCTCAGG
TAGAATTATCCAAATCAAAGGATTTTCATAATAATATTAA
GATATTACTTGCATTTTCATTGTATTGACATTTACACTAA
TGATGCAAAAGCAATGGTGAGTAAAACTGCTGGTGCCTTA
GCATGAAGCAAGACAATGGCATCAAAAACTACCAGTAGGC
ACTATATTCTTCCCCACCACATACAGTTAAAAAAATAAAA
AAGAAAGCCAGTTTCACTTAAGAATAACCATGAAGAAGCA
GTAGAAATTTTTTAATATTCTGTGTGAGAAAATGGAAAGT
ATACTTAAAGCACTTCTGCTGCATTTTGAGGTATGATGGT
TGATTCTAGGAAAAAGCACCTAAGGCCAGGCATGGTAACT
CATGCCTATAATCCCAACACTTTGAGAGGCTGAGGCAGTA
GGAATGCTTGAGCCCAGGAGTTCAAGACCAGCCTGAGCAA
CACAGACCCCATCTCTACAAAAACATTAAAAATTAGCCAG
GCATGGTGGCATGCACATGTAGTCCCAGCTACTTGGCAGG
CTAAGGTGGGAGGATGACTTAGGCCTGGGAGGTCGAGGCT
GCAGTGAGCTGTGAGCACTGCTGTCCAGCCTGGGTGACAG
GGAAAGACCCTGTCTTGAAAACAAAAACAAAAATAAAAAT
AAAAACACACCACTTGTGCATCTGCTTCAGGTGTGAGATG
AACTAGCCACTTTTTAAAATCAAAATAACACCATTTTTAC
TCAAAAGAATAACCAACAAATTGTGATAATTCGGACTTGA
AAATGAACAAAGTAAGCCTGTCACTCCAGAGAAAATAATC
AGTATGTGTTGCAACAAAATTCGACCATCCAAGTGAAGAT
AAGAATTCCGGAAACAGCTACCACCATGAGCTTGACAGCT
TCCCAGTATTCACTTTTCTGATAAGGTCTGTCTATCAACA
AATCTGATTTGTTGATATTATATAATGAAATGTATTTAGA
TTTGTAAGATCTCTATAACTCAATCAACCTATATTTTCCA
AATAAACAAATGCATGGTGTTAGAAAATCACGCATGAAGT
AAAAGATTCATTTAAAGTACAAGTTAGACTAATGCGTTTT
AATGTAAGAGAGTAAGAAAAGTCCATTGATATGGTTTCAG
TTTCCACACTGCACGGACATTTAAGAAACTCATGTCTTAA
ACTACCATTTCCAAAACTTACATTTAAGAAACTATCAGGT
TGGGTGTGGTGGCTCATGCCTGTAATCCCAGCACTTTGGA
GGCCGAGGTAGGTGGATCACCTAAGGTCAGGAGTTTGAGA
CCAGCCTAGCCAACATGGTGAAACCTCATCTCTACTAAAA
ATACAAAAACTAGGCAGGTATGGTGGTGCATCTCAGCTAC
TCAGGAAGCTGAGGAATAAGAATCACTTGAACCCAGGAGG
CAGAGGTTGTAGTGAGCCAGGATGGCACCACTGCACTCCA
GCCTGGGTCACAGAGACTCTGTCTCAAAAAAGAAAAAGAA
AAAGAAAAAGAAACAAACCATCACTTGTTGGAGTTTGGTA
TAATATCCAAGAAAAACATCTACAATTGTCTGAACAGACT
ATTAAATGGTCCTCCCTCTCCCTTTGAGAGGCCACATTTT
ATATACTTTCATCAAAATAATATATCACAACAGATTGAAT
ACAGACATTAAAATAAATTTGTAAAAACATAAAACAATAT
CATTATTTTTAATTATGTCATTTATATTAACACGTAATCA
GCGTCATTGTTGCTTTAAATGACTTAATAAGCACACATTT
AATAACTACATATTTTAAAAATTTCTCAGTAACATATAAT
AATCAATACAAACAAAGTCCTGGTTAAATTTTGGGAGTCC
TAAATGATTTTTTAAGTATAAAGGAATCCTGAGATCAGTT
TGATAACCACTGTCTTTAATCAAACACACCAAAAAATATT
TCATGGTGATAATGAACTATTTAAATGGCAAAAGATTACT
GTGGAAAGAATTAAAGTTAGAACTCTAGAGGGTCCTTGTA
ACTACAGGACTTATGTAGTATATATCATACCAAGAGAACT
TACAGGAACTCCCTTCAGAGATAAACCTCATATCAATCCT
GCCTAGAAGGGGATGAATGAAAAAAGGGTGATTTCATTTA
GATGAAAATTTAATTAGATAACTTGGTTACAAACAGCATC
TTTGTTTTTTTTTCCCCAAAATATTTGATACTTCTTTTAT
AGTTACTGAGATTAGCTAAAAATGCCAATCTAGGTTTGAT
TTGATGCTATATAATATATTCCTCCAACCTGACCTTCTGG
CCAATCTGACTTTTATAGCCAGTATTCATAGTGGTCTAGT
TTTCAACAGCAGCTCCAGAAATTATATTTCTTCTATGATG
TTTTCTTAGATTTATCAACTTCCACAAGTATATCCCATTC
TTTACCATGTAAAATGTTTAATAATTATTCATATTTACAA
ATAGTTCATAAGTATGCTTATCACTAAATTGGTCATATAT
TGTATGTCTGCCCATTTGCAATCCCATATGGCAAGGTCTA
GCCAACTTCTCGCAGAGTACCTCACTAAAAACTGTAAATA
AACATTTTTATTTTATTTATTTTTCTTTTTTGTAAATAAG
CATTTTTAAGTAAAAAAAATGGAAGAGGACACTTTCAAAA
AGGTACTGAAGTCCAAGAATAAAAAAGTATTTTAAAGGTT
GTGCTAAAAACACTCTTTGCCCTTAGTAATACTCCTATAT
CAAGAAGGCCAAATGTGCCGTCTAAACCTGTGTAGGCCAG
GACAGCTAGGTCAATTGCTTCTTGCTGGGTTGCAAAATTT
CTTTGGCTCTGAAAGAACAATCTAAAAACTTAGCTCTAAT
GTCCACACCACTATCAAGCAGACTTTTAGAAGCCAATGTT
TTCAAGATCATTCTTTGGCCTTTAAAGACAACAGCAGCCA
CATTCCAGAGGCCCTAAAATAAGCCCAGCTAGTCCAGGTA
TCAAATGGGAGAAAACTTATCTTTTCTCTTTCCTCCCCTC
TTACTTCTTTCCTTTTCTTAATCTCCTTCACCTCATCACT
ACTTCAGTTCTCTTCTTTCAAATTTTGTGATATTGTGTCT
TATAAATCTCAAATCCTTGATACAAAAAAATTTCTGAGAC
AGGGTCTCGCTCTGTTGCCAGGGCTGGTCATTAACTCTTG
GGCTCAAAAAGCCTCTGTCTCAGCCTTCCAAGTAGCTGGG
ACTACAGCTACATGCCACTACAGCCAGTTTGATTCAAAAT
TTTATGGGAATGACGCTGTAAGGAAGTTACAACAACAAAA
CTAGCCTACTCTAAAAATGTAATTTAGCGATCATCAATCT
GTGAAGAACCATCTTAGAGAAAATAAAGGAGGCCAACTGT
CTAAATCATTCCCCATACCCTCCACAAAGTGAAGGATGGT
ATATTGTTTAAAACAGTTTTGGCTAGGCATGGTGGCTCAC
ACCTGTAGTCCCAGCACTTTGAGAGGCCGAGGTGGGAGGA
TCGCTTGAGTCCAGGAGAACCTGTGCAACACAGTAAGACC
CCATCTCTATTTGTAAAATAAATAAAAGCACCAGCTTTGG
AGTCAGACAGACCAGGGCTTGCATACCAGCTCTGCTGATG
CACATAACCCACAGTGGGGTATCTAACCTAACTATAAGCA
TATGTACTCATCTATAGTATTGGGAGTACCACCTACCTTA
TAAGGTTTTGTAAAGATTAAAGGAGATAAGCCCTTGGAAT
TGTTCCTGACTTTGTTGTTGTTAAGGCAACAGTGTAACAC
ACAGCAACTGCCTCAAGGGGAAAAAAAAAAAAACTCAAAA
AGTACTTATTTTTGAGTACTGATCATAGCCCTCCCCACCC
CCAGTACCTTACAGGAGGAAAGTAGTTTGGTTAAAAATGT
CTTTGAACTAGCAAGATTCTGGAGCTTGTTTGTAAGTCTA
ACTGCAGAAAATTCCCTCTCTAATGTTCAGAATCCCATGG
GTTCTTAAATTCAGGAGCTATATGAATAAAATAGTATGCA
CCCAGTTAAGGTGGAAGAGAATCATCCTTGTAGGTAAGAC
CAATCAAGAGTTGTAGGACACTCACTCTCATTAAGCAACT
TGGAATAACTGTTCTCTTGCTCTCTCTCTGGTTTTGTTTT
TGTTTGTTTATTTGTTTGTTTGTTTGCCTCCAGAAGAAGG
AATATGACTAAAGCATGGATAAGAGACTAAAGCATGGATG
AGAGACACATAGTTCCTGAAAATCTTCTCCAGTGAATAAC
GACTAAATTTAGATGCCCTTCTGCCCACTCCATCTGCAGC
TGCGCTGCTGACTCATTCACAACTGAAACATGGTAGATGA
GCAGATTCGCCCACTTACAAAACTGTGTCCAGGGACATGA
ACTTCAACACCATGCCTCTACACAGCGCTATGCTAAACCT
TCCAGAGAGATAGGTCTTTCCTCTTCGGAAGCAGGCTAAA
CAAGCTTTTGATGTTACCCATGATAATGGGGAAATTCTTT
GCATTTGACTTAGATTCCTTCTGATGTAGTTTAAGCCATT
TCCTCCTATTTTGCATTCCTGAAGACATATCAAAATTTAC
TAAAGTAACAACATGTTCTAAGCTCCTTAAGAAATAGAGA
TATAACTTAATTACTAGTATAAAGGAACTATTTAGAAAAA
CTGCCAGGTAATAAATTAAAGCTTCCTAACATCAGCACGT
CACATTTCTCTGGCAATGACAATCTCCAAGGAAAAATACT
TGATTTTACCAATAATCTGGGGAAAGAGCACTGTGATCTC
ACTACTGTACCTGATACTGCTCTCTTCATATCAAAGGCAA
AAGTGGCTGATGATCAATCAGGGCCAGGGTTAAATCTGGC
AGTGCAGAGAAGGCCTCACAAAACAAAGCCTCCTCGGTTC
CCAAAATAGCCTGCAACTGTTGCCAGCAGCAAGTGCCAGC
TTTCAGAGCTGACCTTGCTGTTGTGTCTCAGAATATCACG
AATACTACCTGCCTTGGCCTCAGAACAACTCTTCCCCATA
AAACCCAGCTCCAGGTGTCTGGGCATATGTTACACTAGAA
GCTGGGCTTAGTGCAGCCTAACACCTACTTGTTTGGATTT
TTCAGCCCACGCTTTCCTTGATTTCAACAAATCATGTGGA
CAAAATTGTTGAGGGAGTATATCAAAAAACACTACCGAAA
GAGTAAAAAGGCAGTCCATAGAGTGGGAGAAAATTATTTG
CAAATCAGTGCTCACTTCGGCAGTACATATACTACAATTG
GAACAATACAGAGATTGGCATGGCCCCTACGTAAGGATGA
CAAGCAAATTCATGAAGCATTCCATATTTTTTATAAGCAA
AAATATATGTATGTAATAAATTTTTTAAATTTGCAAATCA
TATATCTATTAAGGGATTAATAGCCAGAATATATCGAGAA
ATCCTAAAACTCAACAACAAAAAATAAACAACCAGATTCA
AATATGGGCAAAAAAGATTTGAATGGACATGTCTCCAAAG
ATATACAAATGGCCAATGAGCACATGAAAAAATGCTCAAT
GTCACTAATCATTAGGGAAATAAAAATCAAAACTACAATG
AGATAGCACCTTATACCTATTAGGATGGCTATTATCAAAA
AAACAAAATAAGTCTGTAGTCCCAGTTATTTGCGAGGCTA
AGGAGGGAGGATCGCTTGAGCCCAGGTGATCGAGGCTGCA
GTGAGCTATGATAGCACCACTGCACTCAAGCCTGGGCAAC
ATGCAAGACCTGTCTCTAAAAATAAATAATAAAACATAAA
AATAAAATTTTAGCATGCAAGGAAATATTTTTAAAGTGCT
GGCTGGGCACGATGGGTCATACCTGTAATCTCAGCACTTT
GGGAGGCCGAGGTGGGTGGATCATGAGATCAGGAGATTGA
GACCATCCTAGCCAACATGGTGAAACCCCATCTCTACTAA
AATACAAAAAATTAGCTGGGCGTGGTGGTGTGTGCCTGTA
GTCCCAGCTACTTGGGAGGCTGAGGCAGGGGAATCGCTTG
AACCCAGGAGGCGGAGGTTGCAGTGAGCCAAGATCGCGCC
ACTACTCTCCAGCCTGGTGACAGGAAGACTCCATCTCAAA
AAAAAAAAAAAAAAAGTGTTGGCAAGGAATTAAAATCCTT
GTGCACTGCTCAGGGGAATGTAAAATGGTATAGCCTCTAT
GCAAAACAGTATGGAAGTTCCCCAAAAAATTAAAAATAGA
CTTACCATTTCTATTTTCTATTCAAAAATAGGATTCTTCT
GGGTATATACTCAAAATAATTGATGCCTGTCGTAATGGCT
CATGCCTGTAATCCTAGCACTTCGGTAGGTTGAGGCGAGT
GGACTGCCTGATCTCAGGAGTTCAAGACCAGCCTGGGCAA
CGTGGCGAAACTTTGTCTCTACTGAAAATACAAAACATTA
GCCATGTGTGGTGGCATGCGCCTGTAATCCCAGCTACTCA
GGAGGCTGAGGCACAAGAATTGCTTGATCCCAGGAGGTAG
AGGTTCCAGTGAGCAGAGACTGTACTCCAGCCTGGGGGAC
AGAATGAGACTCTGTCTCAAAAAAAAAAAAAAAGAAAGAA
ATAATAATAGTCATAATTGAAAGCAGGGTCTCTCAAAGAG
GTATGTGTACACCCATGTTCACAACAGCCTTATTCACAAC
AGCTACAATGTGGAAGAAACTGAAGAGCCCATTGATGGGT
GAATGGATAAGTAAAATATGGTATATACATATAATGTATA
TATATACCAGAGGGAGTACGGCCCTGATAACACCTTGATT
TTAAACTTCTGGCCTCCAGAACTGTGGAAGAATGATTGAA
TAATTTTGTTTTAGGCCACCAAGTTTGTATTAATTTGCTA
CAGAAGCCACAGGAAACTAATAAACTTGCCATAGAATAGG
GAATCAGGACCTAGAGAGTCTGCCATATCCTCAATCCTTA
CTAATAACTGAAAATCACAGCTGTAACTGATCCCTTCTTT
GACAGATGAAAAGTGATCAATAAATTTATCATACGACTTT
TTAAAAGACAACTACATTAAGTAGAAAGTTTTAGAAACTG
TTTAACCAATCTCTGGCTCAAACAGCAAAACCCTGAAAGA
ACTAATCATGGTTCTCACATGAGGCATTTTACTGAAGGTA
TTCTGGCTGAGGACTGAAACTGGGATAGAAATACTGATTG
ATGAGGTCCCTGTGAAACCCAACATTTCTAAGTTCAAAGT
CCCCTTGTCCCAAGTAGGCGGCCAAGAAATCATATGCCAA
GAAATTATACAGCTGTCCCTCAGTATCCATAGAGAACTGG
TTGCAAGACTCCCTGTAGATACCAAAATCCACTGAGGGTC
AAGTTCCTTAAAAAAATGGTATAGTATTCGCATATAACCT
ATGCACGTCCTTTCAAATACTTTATATCATCTCTAGATTA
CCCAAAATGCCTAAAATAATGTAAATACTACGTAAATAGT
CATTATACTATACTGTTTTTGTTTGTATTATTTTTATTAA
TATTAAATTTTTATTTTTTATTTTTCCCAAATATTTTCAA
TCTGCAGTTGGTTGAATCCATGGATGCAGAATCCACAGAT
ACAGACGGCCAGTGGTACAAATAAATTAAAGGTGATAAAG
GACTCAGTAAATCTGGCAATCTCCACCATCGGATCTTCAC
TACATGAAGGCTTTAACCTATTAGTAGTTAAGATTGACTG
ATCCAGAGCTTCAGTCAGTCCTTCCAAGTACCTGTCTCTT
CATTCCAATCATGATATAATATAACTATTGCTTAAGTAGG
AATCATCACAGCAGTCTGCTCCAATATGACAGGTGACCCC
AGCAACTGTCTGCACTGTGTGAAAGACTCATAACCCCATT
GGCAGAGACAGTGTGGCTCTCAAATGATGAGAACTATATC
TGATTATGTACTCAGTGATCAGGCAGGCTCTGGACACAGA
ACTGTACCCTGTCAAGAGAGACAGCCAAGAGAGCAGAAGT
AAAGAATTTTCCATGAAGTGTCATACTGATTAAGATTTTG
TTCTCAGTAAACTGGCATATTACCTCAAGACTGCAAATGC
TTACAAGTTGGGACCAAAGAACATCTTCCTTCAAGTAAGA
GCAAGCATCATATTGCCTAAGGGTTAACAGTACTTACGTG
TCAAAAATGTGTTCATTTTGGATTCTAACAAGCACTTCGC
TTCAAATAACTTTTCCCTCAATCTTCTCTATTCCCCATGC
TTTTATTCACCTAAATGAAGAAAAACTCATTCGGCTGTCT
TACAATTTGGCAACTTTTGCACTATGGTTATACATGTCTG
ATCTCTTATCATCAAATCATGTTTTTTTGAAAGTTGAGGA
GAAAGAAGATGAAGAATGAGATCAGAAAATGAAACCTGCA
TTTTCTCAAAGCTCATGAGTCATCTTCAAACAGAAGTTGT
ATGTTCCAGTCTCCAAATCTCTACTTTGTTACTCACTGAT
AATTATAATTTTGAGGAATAAATGTGGCCTACTAATTGTG
ATAAAAATCCCAAGTATGACTTTCTTTCAGATCAAAGGTG
AGATAGCTGAGTAACTCTGACACTTGAATATAAGAAAGTC
CTGTTGAAATTGCCTTCTTACAAATTCTGCACATAAGAGC
TAAGACACACTAAGTAATGGAATGATACACCTTTACAGAC
TTGATCAAAGACATTCCTTGGAAAAAGTCTATTATAACAA
AGCAGTAAAGGAAAAAAAGAATATGGAAGCTGGAGAGATA
AGCATTAGGACTTTTCATGTTACAGATAAGAAACTCAGCC
TTGGAAAAGTTAAATGATTCTTATTTAAGGTCATATATTC
AGTCACAGAACCACCTAAATGCTTTCTACCTACCAATTTA
GAGGTGATCGAAATAGAGTTCATGGCCAGGGTCAAGAAAC
TACTTGCTTCATGGAACATTTTCAATGCTTAATATCATCT
CCCTAAAAATAGCTTTATTTCAGTATATACAGTGTTAACT
GATATTAGTCTACACCTCCAAAAATTTTATATGAGAAATG
TGGCCAATTGGTCAATTTAGGTTGGTTACTCCTAACTAGA
TTAAATGCAAAACACAAAGATCTCATTAAATTGCTTTGGT
TACCACTCTGTTTATTAGCATGAGTCTGGATTAGAAACCT
CCTTCCTATCTTGGCTACCTGTCTTAATCACAGCCCCCCA
ATGGTCTACCCTGCTGCCAAGTTGGCATGTACAGTAAATT
GTTGTCCCATGGAGAGGGATTTTTCTATTTAACTCCAGAT
CACTCTGTGCCCATAAACAAGTATTTCACAAGCCACAAGA
GCACAGCCTGAAAGCTACGGCATGGGCAATGCTCCATAGC
TATTAAGTAAGTCCAGGGAAAAGAAGGAAGGCAATTCTGG
GATCTGAGTTGAGTAAGGAGTGAATGCCACAAAGAAATTA
CAGGCAGTTTAAATCTGCAGAAAGTATAAATCAGCACACC
AAATATTATCCCTAAAAGGAGATATTAAATAAAAGGTTAT
TATTTTTCCCAGCATATTTTCATTGAGTTTTATATAGTCA
AAGCTAATAATATATTATTAGTCCATAACACTTATTGTCA
TGTCCTCCCAGAGGTAGAGTACTACATGGTAGAAGACATG
AGAGAAAGCAGTTAAATAACCCTACGCAGTACAGTATATA
GTTAAGAGCACAGACTATGAAGTAAGACTTCCTGAGTTCA
AATCCCAGGTCTACCAGTTAAGTAGTTTTGTGTTCTCGGA
ACAAGTTATTTCGTCTGCTTCGGGTTCCTCATCTGTTAAA
TTATCATACCAATCATAAGAACTACTTCATGGGGTTACAA
TTAGGATTAAATGAGCTAATGTACATAAAAACACTTCGTG
CCTGGCACACAGTTAAATGTTATGTGTTAGCTGCTATTAT
TATATTACCCTTGTATAACCTCCAGAGTTAACAAGGGACC
CTCCTTTCTACACAAGAGCAAAAACGATATACTTAAACAT
AAATATAGTTCTACATAAGTAATGTTATACTTAAATATAA
ATATGAGCTCTATGTAAGTTCCTGTACATGTAAACAAATC
ACAGTCAGGTTTCATTCATAAGAGATGAAAGTTAATTAAA
GCTAGGATTAGAGGAAAGGAAAAACAATGGGCCAGGGCTC
CTATAGCTGACTCCTATAGCTGGTAAAGGAAGTTGAGGGG
CTTTAGACTGCGTTTTACCATAACAGAGTCACTGGCTGCT
GAGGGTCCATCAAGTCTAATAGTTAGCACAAGCAGAAAAT
CTAAGAAGATAAAGTTCTGGATCTGACACTGACTCACATT
ACCAAAGAACAGGTTAAGAATTTGTCCCAGTAATCAGTGT
TCCCTGACTGTAATGTGCATTTCCATTTATTCACATAACA
AATATTTACTAAGGCCTGTACTATGCCAGACATGGTCCTC
AGGTGGAGATGCAGTAATAAAAAATGATTAAGACTTTACC
ATTTAGTGGTGGAAAGAGACATGTAAATGATACAATGCAA
CAGAAATAATCACTAATATAAAATGAGAGATAAGTACAAA
GTGTTGTAGTACAGAGTACGAAGTTGCTAACTTGGTCCAG
GAGTGACAGGAAAAATCTCCCAGTATAAACATTATTTGGG
CTGGGTGCGGTGGCTCACGCCTGTAATCCCAGCACTTTGG
GAGGCCAAGGTGGGCAGATCATAAGGTCAGGAGATGGAGA
CCATCCTGGCTAACACAGCGAAACCCAGTCTCTACTAAAA
AAATACAAAAAATTAGTCGGGTGTGGTGACACACGCCTGT
AGTCCCAGCTACTCAGGAGGCTGAGGCAGGAGAACCACTT
GAAGCTGGGAGGTGGAGTTGCAGTGAGCCAAGACGCACCA
CTGTACTCCAGCCTGGGCGACACAGTGAGACTCCATCTCA
AAAAAATAATAATAAAAATTTTAAAAATAAAAATAATTAT
TTAATTGAGTTATAAAGAAGAAAGAGAACACTGAAACAGC
AGCAAATGAAGAGATCTGAAGCAAAAAGAATAACATAGGC
AAAGGTCTGGAGGAGAGAGAAAATGTCCATTTTTTGGAAT
AGTGAGAATTCTATGCATGCATAGACTAAGAAAGGGGTGG
GGACATGCATAGAAATTTAAGTAGGGCTTCATTTGCCATA
CTGAGAAATTGGAACTTTACCTTATAGGCTAATGGAAAAT
AGAGGGAATTGTGGCTGGTAGGGTACGTTGACAGTCATGA
AGGTCCCTATATCCCATCCATGATAAAGAGTTTCACTCAC
CTTTATCCTGAAGACAACAGGGAGGTATTGAGGTTTTTAC
ACCAGAGAGTGATACTATCAGAATTGTATCTTAGAATGAT
AATTACAGTGGGAATATGAAGACTGAACCACTGGGAGGGA
AAACTCATGAGAGACACCAGTGAGGAAATTGTAATCCAGG
CTAGAGAGGATGAGGTCTTGAAGTAAGGTACTGGCAGCGA
AGACACTGGGGAGGACATGGATTTGAGAAGTACCCCTGAG
GTAGAATGAACTGAACGGGGTCACTTATTAGAATGTCAGT
GGTGAGAAAGGATAACATGGAGATTGTTAAGAGCTTAGGA
CTGTGGGTGAATTGTGACACCACTTAGACAAAACAGGGAA
TATAAGGAAGTCTTAGAAGTCTTTTCTGTTTCTGATTCCC
AACTAGTGCTAATTTCTCTTAAAGCCTAAGTGACTTACAC
TCAGGAACTATATTTGAGCAGCAAACTAACAAGTACCGTT
GCCCTTTCCATATTAAATAATCCTAAAGTGAGCCTAGAGA
AATCAGTGCCAACCAGCCCAGCCTCACAGCTGTTCCCTGC
CCCACAGCAAAGTCCTGGTTGGGTCAGTGTCATGAATACC
ATGGCATGGGCCTGGCAAGGCATTACTGTACAGCAGCCCA
CACAACAGGGGAATTGAGGTTACAGTATAAGGTCTCTGCT
ACAGCTGAAATCTCTTTAAAGGCACGTGTTAGTGATAACA
ATGGTAACTTTACAACTCAAGAGGACACCCCCAATTTCTT
CTCGAAAATTGAAATCTTTGGAATAGAAAATGAGTTGGTA
AATCAAAAATAGACTGTTTGGCCCATATGGTATTTTAAAA
TTAAAGATTTTTTTGCACACAAAAATTCTATATTTGAAAC
TCCTTTTAAAAAATTAGATTACCTTACAACACTGGGGCCA
GATTCCCACAAAGCAACAACTGGTTGGAGTTGAGTGGCAG
CCGCCTTCTTTAGGCAGAACATGCATTTCTCAGTGCCCTA
GGCCCCATCTCTCTCTACTGTGTTATACCAAGCCTGCTTT
ATTAATTTATATTACCTGCCCATCCCCTTTACTTATTTTC
CCAAAAAATTTTATTATGAAGATGTTCAAACACAGAAAAG
TTGAAAGAAGTTCACAGTGACCCACCCAACCGCATATACC
CACACAAGCTATCGTCCACCATTAATGTTGTACTTGCTTT
GTCATGTATGCATCCCTTCATCCATTCATCACATTTCAGA
CATTAGTAATAATTTCTCCAAATACTTCACTATAAACTAG
AGTTCAATACCTCTTTACAGTATTATTTTTCTTTTGAAGT
AAAATTTACATATAGTAAAAAGCATAAATATTAAGTATAC
ATTCATTAAATTTTGACAAATGTCTGTATATGTTACCTCT
CATTGTAGGTGTTTGAGTTGCATCTCTCAGGCATCTGACT
CCTTGGACAGAGAATTGTTTTTCTACATTGCTCTGACCTA
AGCATTGTCTGAGGCCAAGGAAATGCTGGCTATGAGCAGA
AACATAGTTGACCTCTCTTAAAGCTGTACCTTGTTTCTGC
TAGGCCTTAACAGTCCAAATCTGGGTATAATCAATTTTGG
ATATCTGATAATGTAAATTCACTATTGAGGCTGAAAACAG
AAGACACACTAGAGATTAAGACTTTAGAAATCTAAATAAC
TTGTTTTTTTTCCTGAAAGCATCAAGCACAATGATACAAC
AAAACATGGCCTATAGTTCAAACTTCAGACTGCTACGTCC
TAGAAGAAGGGAAGTAGAATGAAAAATACAAACCAATAAA
TAACACAAACATCCCTTGAGGTCACAAATAGAAGAGTTAG
ATTCCACTCTCCCTGACTAGCTTAGTGGTAGTACCAAGGT
AACAAGAAAAGCTTCTGTGATTTGGTTGGTAAGAGAAGGC
ATTCCTAAGCCAAGGAAAATATCAGGAATAGCAGAAAGGT
AGAAACCTCATGTTCCAAAAGTAGAATATGGACAGGTAAA
AACCTGAAAGGGACTCAAGATTCACTGTTAAGGCAAAGGC
TTTCCACACAGCCTGGCAAAGCAATGGCATCCCTTTATGG
AAATGAAAATGAGAAACACCCCCTGTCTCCTTTGACGGTA
AATGCTTACTTATCTGCAATCAAATCCCAGCCTGCTGGAG
CACTTCGCTGGCAGGGTGCTCAGACTTAGGTGAAGCTTGC
CAAGACAGAAAATTTCAGATGCTCCCGCAGAGGCACCAAA
GGTTAAGGAAAGAGTGTGTGTTACCTTGCTTTCAATCTGT
CTCAAATGTCTCATTTATAGAGTGTCCTCAAGCCCAAACT
CTGAACAACTGTGTATGTAGGACAGAAGTAGAGGAGAAAT
TTCAGAACAGAATGGAAGATGTTATAAGATGCTGTACAGG
CAAAAGAGTCTGACTTTAATGTCACAGCCCATCCTAATCT
TTCCACAGCTAAGTTTCCTAGCTATACAAGAGAAACACCA
AATTTAACCTTTTTTTAATTTCAGGGTTGATGTGAGGACA
CAAGATGACAAATAAGAAAAGAGACTTTTAAAAAGATAAC
TAGTACATAACTCCAAGTATTGCTATTAACGTATGATATT
CTTCGTGTTAATTAATAAAACAAAATATACTGTGAGGCAG
TAGAGTGCATTGATTTAGAGCAAACTTTCTCTGTAAAGAG
CCAAATAGAAAGTATTTTATTTGAGAGAACAAGGTGAATG
AATTGCTTGAGGCCAGGAGTTCAAGACCAGCCTGAGCAAC
ATGGCGAGAACCTGTATCTACAAAAAAAAAAAAAAAAAAA
AAATTTAAAATTAACCAGGCATGGTGGTGCATAACTGTAG
TCCTAGCTACTCAGGAGGCTGAGATGAAAAAATTGCTTAA
ACCCAGGAGGTCAAAACTGCAGTGAGGTATGATTGTGCCA
TTATACTCCAGCATGGGTGACAGAGCCTGACCCTGTCTCT
AAAAAAACAAGAAGAAAAAAGAGAAAAAAGAAAGAAGTAC
TTTATGCTTTGCAGATCATAGTCTCTTGCAAACATTCAAC
TCTGTCATTATAATTTAAAAGCAGCTATAGATAGTACTAA
ACCAATGACTATAGCTAGGTTCCAGTAAAATTTCATGGAT
ACTAAAAATCTGAATTTCATATAAGTTTCACATATCACAA
AATATTTTACTTCTTTTTCAGCTAATTAAAAATGCAAAAC
TATTTTTGGCTTATAGGTTGTACAAAAACAAGCAGTGAGC
AGGATTTGGCCCATGAGCTATAGTTTGCTGACCCCAATTT
AGTGCATTGGCCAGAAAGTTTGAATTCAAATGTCAGCTGT
GGAACTTAATAGCTATAAGACCTTGTATTAGTTCCTTAAC
TTCTTTCTGCCTCAGTTACCCCATCTATAAAATGGAAATA
ACAGTAGTATTTATTTCTCAGTATTATTATGAAGATTACA
TAACTTTGTACGGGCACAGCAGTTGGAACAGTGTCTGGCA
CAACTTAACTGCTCGTGCCTATTGCTGTTAGCTATTATAA
ACCATTTCCATAACAATCTCTAACAATTCTGCAAGTGTGC
CACACTCACATGCTGTTTCCTCTGCCTGGAATGCATTTTC
CTGCTTAGAGCTTCTACGTGGTCTGAAAGACTTAGTTTAA
ACATTACCTTCTCTATGAAGCCTGCCTTGATTATTCTTCT
CATCCTAGCAGATACTAGCCACTACCACCAGTTTCCCATT
ACCTATTGTAGTATATTGGATTTTATTGTAGTTATCTTTG
ATAGGTCAAATTCTCAGCAAGACTCCTTGTAAGTATGTAA
GTAGTATGACTTACTAATTGTATCCCCAGAGCCCAGAATA
GTGCTCTACACACACAAAGAATGTATTTGCTTAATGATAT
TAACAATACAGAAAACAAGCTAATACATTAATAATGAGGA
TAGAAATCTCCTAGTTATGTGCCATAAAAAGGAACAAAAT
CATGTCCTTTCCAGCAGCATGGATGCAGCTGGAAGCCATT
ATCCTAAGTAAATTAACACAGGAACAGAAAACCAAATTCT
CCATGTTCTCACTTATAAGTGCGAGCTAAACATTGGGTAT
TCATGGGCATAAAGATGGCAACAGTAGACACTGGGGACTA
CTAGAGTGGGGAGGGAGGGAGAGAGAAAGGGAGAGGGGCC
AGGGATGAAAAACTAACTGTTGGGTACTATACTCACTAAC
TGGGTGATGGGATCAGTCATATCCCAAACTTCAGCATCAC
ACGATATACTCATGTAACAAACTTGTACATGTACCCCCTG
AATCTAAAGTTGAAATTATAAAAAATAAATGAAATAAGAT
CTTTTTAACCCATCATCAAGGAAAAACACATCGGCCGAGC
ACAGTGGCTCACACCTGTAATCCCAGCACTTTGGGAGGCC
GAGTTGGGCGAATCACGAGGTCAGGACATCGAGACCATCC
TGGCTAACACGGTGAAATCCCATCTCTACTAAAAATACAA
AAAATTAGCCGGGCACGGTGGTGGGTGTCTATAGTCCCAG
CGACTCAGGAGGCTGAGGCAGGAGAATGGCTTGAACCCAG
GAGGCAGAGCTTGTAGTGAGCCAAGATCGCGCCATTGCAC
TCCAGCCTGGGCGAAAGAGCTAGACTCCATCTCAAAAAAA
AAAAAAAAAAGAAAGAAATCAGGCCAGGTGCGGTGGCTCA
CACCTGTAATCCCAGCATTTTAGGAAGGCAAGGAGGGAGG
ATTGTTTGAGACCAGCTTGGACAACAAAATGAGACCTCGT
CTCTACAAAAAATTAAAAAATTCTCTGGGCACGCTAACAC
ATGCCTGTGGCCCCAGTTACACAGGAGGCTAAGGCAGAGG
GATCGCTTAGTCCCAGGAGAACAAGGCTGCAGTAAGCCAT
GTATGCACCACTACACTCCAGCCGTAGGTGACAGAGCGAG
ACCCTTTCAAAAGAAAAGAAAACAAAAGAAAAGAAAAGAA
ATCTCCTAGTTATATGACAAATGTGAATATAATTAAATAT
GAAAATAATTTCTAATATCCTATTTTGAGTAAAATTGACC
ATGTTAATATCCATCCCCAGGCATATCCAGTGAGCATCCA
GAGTTTGTCTTGGTACTATTATTAGTTGGTAGCAGATATC
TTAGAATCCACACACTGATCATCACAACACTAGCTTTTAG
AGATTCAAAAGCTCATCTCCCACCTGAATTTACAAAAAAA
AAAAAATCTGTGTTTAGTAGTGAGGGGAAAAGGAAATAAA
ATAATGAAATGTGAAATTTCTACCAATATAACAACGTATA
TAGCGAAAAGCAAGAAGTTAACAGAATGAAAGCCCTTTTC
TGAGCCTGCTCTTAAACTCTTAAGGAAACAGTTAATCATC
AAAAGGCTTCACCAAGGCCATTGAGAGAAGTATGCTTTCT
CAGCTAGTCAGGATTCTAACTAAAACAGAGTTACTTGGGC
AACCTAAGACATTACCCTTGCCACTCTCAACCTGCCAAGG
GTGTTGTGCCCCTTTGCTTAGACTTCTGCCAGGCAAGCTA
TGATACTGTGCCCAAATGATCCTGTGCCAGACACAGCAAT
CCCTCTGACAGAAGGTTCCTTGTGTCTACTAATTCTAGGC
TAACCAGCATGCCTGGCATACTGTCTCTGAAAAAAATCAA
AGCTGTTTTGGGAGAACGGGTTAAAGGAGGAAGGGAACTC
CAACAACTAAATAGTGAATATCTTCCAAAAGGCAATTTAA
TATCATCAAAATCAATATAATGCTATAATAACGAAGAGAG
TCCAGTGAAGATTCAGATCGCAGCCCCTAGGTGACACTAA
CATGGCAGTGAAGATGAAGTAGGAGCTTTCCATTTTCTAA
GTTTTCTAAGTTAATGTCACATATGTAAAAATCCCAGCTG
TTTGCTGTGGAAATAATGACATCAGAATCAGTTTGTCCTT
GGGTTTTTGGTTTTGCTTCTTTTGTTTCCAACGTGTGTGT
GCATGTGTGTGTAATACACTGGCTGAGAATTATCCATTTT
TCCAGAGGTCTATTTCCCTCTTGCAGAGCATGAGATCATA
TACTATGAGAATCTGCCAAATTTAAGGAATTTGGCAAACT
GTCGCCTAAAAAAATCAAACATATAGAAAATACTTTTTAG
CTGGGTGTGGTAGCGCACGCCTGTAGTCCCAGCTACTCGG
GAGGCTGAGGTGGGAGAATCTCTTGAATCCGGGAGGTGGA
GGTTGCAGTGAGCCAAGATTGCGCCACTGCACTCCAGCCT
GGGCAACAGGGCAAGACTCCATCTCAAAAGTAAAAAAGAA
AATATTTATGTTAGGACTATGCTGTATTCTTGCCAATGCC
ATTGTTATTACTACTACCATTGTTATCATGATTTTCTTCG
GTGCCAGAAAATACCTTCATGTATAGTATTTAATTATCGC
TGAATTTGAACATTCTCATAATTGCTAACTCATGGGATAG
TAACTTTAGACACACTATTATCAACAATTTTTTTCTTCCA
ACATATTATTTTAATATATCTGATTAAAAGGATTGGGTTT
TCTTATATTTTAGAGCTAGATTAATTTCAATGGAATAATA
TAAGTTATAATGCCATCCTTTCTTCCAAAAACTCAAATTT
TAAATATATCCCCATGTGTCTTCCCAAAAGTCCTCTAAGG
AAGGGAGAGGTTGAGGAATATCATAATACTGGTGACAGCA
GCCAATATTTTTCTGGTCTATTTGAAGCTGGGCATGTGGA
CAAGACCTGGCAAGAGAGTAGTGTGAAAAGACAGCCTACC
ACAAAGCTATGAGAAATTCTAGCATTTAAAAACCATGTAG
GAAAGGATAAGCAAGCAAAGGTGGTATAACCAGAGAAGAG
AAAAGAAAAAGAAATTTGTCATGGAAGCCATAGGATGAAA
GGGTTTCAAGAAAGAGAGAGTGGTTGATGTTGCTAACAGT
CAAGTAAGCTAAAGAAAGGAAATGTCGGCCGGGCGCGGTG
GCTCAAGCCTGTAATCCCAGCACTTTGGGAGGCCGAGACG
GGCGGATCATGAGGTCAGGAGATCGAGACCACCCTGGCTA
ACACAGTGAAACCCCGTCTCTACTAAAAATACAAAAACTT
AGCCGGGCGAGGTGGCAGGCGCCTGTAGTCCCAGCTACTC
GGGAGGCTGAGGCAGGAGAATGGCGTAAACCCGGGAGGCG
GAGCTTGCAGTGAGCTGAGATCCGGCTACTGCACTCCAGC
CTGGGTGACAGAGCGAGACTCCGTCTCAAAAAAAAAAAAA
AACAAAAACAAAAACAAAAAAAAAAGAAAGGAAATGTCAG
AATTAGTAATGTAAAGGTCATGAAGGACCTGAGCTTGAAG
TGTTTCAGTGCAGTAATGGGGCAAGAGCAAGATAAGAATG
GAATGAAGAGTGAAAGGAAATGAGAGCATTGATAAGTCTT
GAAAAATGTGGCTAAGAAAGGGAGGAAAGAGACAGAGTGA
TATATGGAGGCCAGGAAGGGGTCATAAAATGTTGTTGTTG
TAAAATGAAAGAGGCTTGAGCATGTTTAATTACATTTGGA
AGCATTCACATGAAAAGAAAAGGTTGGCAAATAAGGTTGG
ATAGCGTGAGTTTAAAGAGAAAGGCTCCAAAACAAAGACA
GAAGGATTAGCCTTAAATGGGAAAAACTCTCCACTGCAAT
AGGAGGGAAGGAAAAGAGAATGCCTCAGACATAGGTAGAG
TGGTTTAGAGATAAAATTTGAGCCTGGGCAACATGGTGAA
ACCCCATCTCTACAAAATATACAAAAATTAGCCAGGCATG
ATAGCACGCACCTATAGTCCCACCCTTGAGAGGGTGAGGT
GAGAGGATCACTTGAGCCCCAAAGGCATCGCTTGCAGTGA
GCCTAGCCTTGCAGTGTGACACTGCACTTCAGCCTGAGTG
ACAAAGACAGACCTTGTCTCAAAAAAAAAAAATAACAAGA
AATTCCCATCTAATTTCTCTGTTTTCTATCCTATCTATGA
AGTAGCAGTAATCACAGTAGTAACAGAGGTAGTGGTAGGA
GCAATAATATAAGTTAATATTTATTAAGGGCTTACTATAT
ATGGGTGAAACACTGCCCCATATATGTTAATTCATTAAAT
CCTCCTAGCAAGCTAATAAGATAAATATTACTATTATTAT
CATCATCATCATTTTTAGAAGATTAAGTAACATGCCCAAG
GTCACATGGCTAAAAACTAACGAGCCAGCATTCAAATCCA
ATCAGTCTAGCTCCAGAGCATAATTCTGAACCATTTTATT
ATACCAATTCTAAATTTAACAACCTACAGGGCAGTAGAGA
CTTTCGCAAGTCTCATGTTAAAGTACTTGTTAAAAGGGTT
TTTTTGGTGCAGTGATAAAGACAAAAGCCAGATCAGAGTG
GTTGTGGAGTAGGAAGCAAAGCAGTAGGAGGTGATATCGA
CTGTTAAGAAAAAGGGAGGAAGTAGAATGGTCAGAAGGGT
GAGGAGCATACAGAAGAATGAAATGACCATTCCAGAGAAA
TGAGTGAGTTGGCCAGGGACACACGACTGGGTTTCCACAC
AATGGAAAGGATCTATTTGAATTTGGTGACCATGATGGTC
ACTTTAAAGAAGTAAATGGGAAAAAGAATTGGAAGTCCCA
ATTAGAACTGGTTATAATAGCAGTGATTGAACTAGCAATT
CCATATTATGGCCAAAAAGCCAGATGCATTAGAGTAGCAG
CAGATATAGGTGAAATTTGTGTCATGGGTACAACTGTGGA
AATGGGTGACAGAGCAAGGTGGAGGGAAAAAATCACCCAA
ATGACAAACATTTTCAGGAACAGTCACCCAAGTGAATGTT
GGATGATTTGATAGCAAAATGAGATGGAGAGTAAGTTGTG
AGCTAAGTCTTTGATGAATGAGGGGGTTAAAATGTGGCAT
GAAAATCAAAGGAGCAGCAGTATTTTATTTTTATAAGACG
GTATAGGAAATAATGCTCAGGAAGTGACAATGGGGAACAA
CATGGTCCTAATACTACTTCCTAACACTCAGTTATGTGAG
ACAAATGAAACCTAAACCACTTGAGAGGGCTTAAGTCTAT
GACAATAGCAGAACTAACGCTGTGGGTTTCTAACTTCCAA
ACCAAAGCTCCATCCACTATCAGGTATACTGTAGCCTTTT
TCTTCAAATTAATTTTCTTTCTTTCTTTTTTTTTTTTTTT
TTTTTTTTTGAGACAGAGTCTCACTTTGTTGCCCAGGCTG
GAGTGCAGTAGCATCATCTCAGCTCAATGCAACCTCTGCC
TCCCGGGTCTAAGTGACTCTCATGCCTCAGCCTCCCAAAT
AGCTGGGATTACAGGCACCCACCACCACACCCAGCTAATT
TTTGTATTTTTAGTAGAGATGGAGTTTCACCATGTTGGCC
AGGCTGGTCTTGAATTACTGACCTCAGGTGATCCACCCAC
CTCAGTCTCCCAAAGTGCTGGGATTATAGGCATGAGCCAC
TGGGCCCAGCCCAAATTGATTCTCTTCTCTTCTCTTCTTC
CTTCTTTTTTTTTTTTTTTTAATTTTTTTTTTGAGACAAG
AGCTTCACTCTTGTTACCCAGGCTGGAGTGCAATGGTGCA
GTCTCGGCTCTCCGCAACCTCCACCTCACAGGTTCAAGTG
ATTTTCCTGCCTCAGCCTCCTGAGTAGCTGGGATTATAGG
CATGTGCCACCATGCCTGGCTAATTTTGTATTTTTGGTAG
AGATAGGGTTTCTCCATGTTGGTCAGGCTGGTCTTGATCT
CCCAACCTCAGGTGATCTGCCCGCCTCAGCCTCCCAAAGT
GCTCGGATTGCAGGCATGAGCCACTGTGCTCAGCCCCAAA
TTGATTTTCTTAAAGTAATCTAGTAACACAGAGTATATTT
TTATTGTTAAGAGAAAATAAAATAAAATCTAACTACAATT
TGGTATATATCCTGCTAATATACTGTCTAGATACTTATGT
GCTTACATGTACTTTTCATATATCTTTCAGAATTTTTTTT
TTCTTTTTTTGAGATGGAGTCTTGCTCTGTCGCCCAGGTT
GGAGTGCAGTGGCATGATCTCGGCTGCGATCTCGGCTGGT
GCGATCTTGGCAGTGGTGCGATCTCAATGCCACCATGCCC
GGCTAATTTTTTTGTATTTTTAGTAGAGATGGGGTTTCAC
CGTGTTAGCCAGGATGGTCTCAATCTGACCTCGTGATCCG
CCCGCCTCAGCCTGGGATTACAGGTGTGTGCCACCACACC
TGGCCATCTTCCAGAATTTTTAAAAGTATAAATGGGGACA
TATTACATGTACTTCAGTGAGTTTTTCTTTCTATTTACAA
TATTCTTATAGAATGTTCTTGTGTAGTGTTAATACAGGTT
TATGTAGGTCCTCTTTTGATTTTTATTTATTTATTTTTTA
GAGACAGGGTCGTGCTGTTTCCCAGACTGGTCTGAAACTC
CTGGCCTTAGGTAATCCTCCTGCCTTGGCCTCCCAAAGTG
TTGGGATTACAGGAGTGAGCCATCATGCCCAGACCTGGGT
CTACCTCTTCTGTTCATAACAGCAAAAGATTTCCATACTG
TGAATATCTAACCATTCCCCCATTTATATAAATTTAGGTT
TTTCCTAATTTTTTTTTTTACTATAAACAAGCAATAAAAG
AACATTTCTGTACATACACCTTTCTGTACATGTGCTAGAA
TAAGGAAAGAAGTAAAACTTAGGAGCCAAATTATCTGCAT
ATATTTTTATAAATTCTGCCAAACTGCCTTCTGAAAAGGC
TTTGCCCTTTTACAAGACAGTTAAGTGTACCCATTTCCCC
AATTCCATATCAATATCTATGCTTGAAAGAACTAATTCTT
TTGGTTCAAGGAAAAAAAAAGAACTAATTTTTAAATTTCT
GTTAAAGAATTGAACAACAACAAAAGAAAAACACGAGTGT
TTGAATTTGCATTTTGCTAATTAACAGTGAAATCTGAGAA
GTTTCTCATGTGTTTTGAAATTTTTTTAAATGTTAAAACA
GCTTTACTGAGATATAATTCACATACCACACAACTTGTCC
ATTTAAAGTATATAATTTCAGGCTGGACACAGTGGCTCAC
TCTTGTAATCGCAGCACTTTGGGAGATCAAGGCAGGTAGA
TCACTTGAGGTCAGGAATTCGAGACCACCCTGGCCAACAT
GGCAAAACCCTGTCTCTACTAAAAATACAAAAAAATTGGC
CAGGCTTGGTGGTATATGCCTGTAGTCCCAGGCCCTTGGG
AGGCTGAGGCATGAGAATCACTCTAATCCGAAAGGTGGAG
GTTGCAGTGAGTTGAGATCGCACCAGTGCACTCCAGCCTG
GGCAACAAAGAGATACACTGTCTTTGGAAAAATAAATTAA
TTAATTAAATTTTAAAAATATAATTTCAAAGGTACTTTTT
TTTTTTATTATAGTCATAGATAAGTGAAACCATCACCACA
GTCAATTTTAGAAAATTGCCATCATCTCAAAAAGAAGCCC
TGGGGTCAGGCACAGTGGCTCACACCTGTAATCCCAGCAC
CTATGGGAGGCCAAGGCAGATGGATCACTTGAGCTCAGGA
GTTTGAGACCAGCCTGAGAAGCATGGTGACACCCTGTCTC
TAGCAAAAATACAAAAAATTAGAAATTAGCCAGGTGTGGT
GTGGACCTGTAGTCCCAGTCACTTGGGAGTCTGAGGTGGG
AGCATCACTTGAGCCCAGGAGGTGGAGGTTGGAGTGAGAC
AAGATTACACCATTGCAGTCCAGCCTGGGAGACAGAGTGA
GACCCTGTCTCAAAAAAAAAAAGAAAGAAAAAAAAAAAAG
AAGTCCTGTATCCTCTAGCTGTTGCTCCTTACCCTCTTAT
CCTCCCTTCTCCTATCCCTAAGCAACCACCAACCTACTTT
CCCACTCCAAGAGATTTCCCTATTCTGGACTTTCACATAA
ATAGAATCATATAATATGTAGACTTTTGTGACTGACTTCT
CTTAGCATATGTTTTCAAGGTTCATCCAAACTGTAGCATG
AATCAGTATTTCATTCCTTTTTATGGCTAAATAATATTCC
ATTGTATGGATATACATTTTGATTATCCATAAGTTGATGA
ATATTTGGGTTGTGTCCACCTTTGGTTATTATGAATAATG
CTGCCATAACATTTTTGTGTAAGTTTTTGTATGGATATGT
GTTTTCATTTATCTTCAGTACACCTAGGAGTACAATTGCT
GGTATGGACATATGTTTTCATTTATCTTGGGTGTACCGAG
GAGTAGAATTGTTGGATCATACGGTAACTCTATGCTTAAT
TGTCTGAGGAACCGCCAGACTGTTTCTCAGCAGCTGCCCC
ATCTTACATTTTTACCAGTAGTATATGAGAGCTCCAATTT
CACCACACCTTCACCAATACTTGTCATTATTTGACTTATT
GGTTCTAGTCATCCTAGTGGTTACAAAGTGGTATCTCATT
ATGGTTTTCACTGCATTTCGCTGATGACAATTGATGTTGA
ATATCTTTTCAGGTGCTTATTGGTCATTTGTGTATCTTCC
TTGGAGGCATGTCTATTTAGATTATTTGTCCATTTTGGGA
TATTTTGTCTTATTATTATTATTATAAAGTTTATTTATTT
ATTATTAAAGTTCTTTATATATTCTAGATACAAGTCACTT
ACAAGATATATAACTTGCAAACATCTCTCACTCTGTGGGT
TGTCTTATCACTTTTTTTTTTTTTGAGACAAGGTCTCACT
CTGTCACCCAGGCTGGAGTGCAGTGGTACGATCTCAACTC
ACTGCAAGTGATGCTTCCAGGTCCAAATGATCCTCCCACC
TGAACCTCTAGAGCAGCTGGGATTACAGGTGTGTGCCTCT
ATGCCTGGCTAATTTTTCAAATTGTTTGTAGAGATGATGT
CCTGCTATATTGCCCCAAGCTCGTCTTGAACTCCAGGACT
CAAGTGATCTACCTGCTTTCTCGATAGTGTCCTTTCAAGT
ATTTTAAAGCTTTTAGGCCAGGAGTGGTGGTGGCTTATGC
CCGTAATCCCAACACTTTGGGAGGCTGAAGTGGGAGGATC
AGTTGAGGCCAAGACGTTGAGACCAGCCTGAGCTCCAAAG
CAAAACCCATCTCCAAAGAAAAAAAAAAAAAAAGGCTGGG
TGTGATGTCACACACCTGCAGTCCTTGTTACTTGGGAGGT
TATGGTTAGAAGATCACTAGAGCCCAGGAGTTTGAGGTTG
CAGTGGGCCATGATGGCACCACTGCACTCCAGCCTGGGCA
AGAGAGTGAGACCCTGCCTCTTAAAAATAAATAAATAAAG
CTTTTAATTTTTATAAATTCAAATTATTTTTTCTTTTGTT
GCTCATGCTATGGTGACATATCTAAGAATCTTTTGCTAAA
TCTGAGGTCATGGATCCAATTTGATAGCTCCTCAGTAAAA
TTCCATCAATTAATCAATGCGAGGTCATGAAAAACATTAC
CTCTATGTTTTCATCTAAGAGATTTATAGCTTTAGCTTTT
ACATTTAGGTCTTTGATCTATTTTGAGTTAATTTTTGTAT
TTCCCCAGTGAATGGTCTTGGTACCTTTGTCCTGTATCAG
TTGACCATAGTTGCATGGGTTTATTTCTAGAATCTCAATT
CTATTCCATTGATGTACATGTCTACCTATCTGCCAATACC
ACACTGTCTTGGTTACCCTTGGTTACCATTGTTTTGTAGT
AAGTTTTAAAATCAGGAAGTGTGAGTATTCCTACACTGTT
CTTCTTTTCAGGATTGTCTTGGCTATTCTGGGTCCCTGGC
AATTCCATGTGGATTTTTTTTTTTTTTTTTTTTTTTGAGA
CAGAGTCCTGCTCTGTTGCCCAGGCTGGAGTGCAGTGGAG
CGATCTTGGCTCACTGTAACCTCCACTTCCCGGGCTTAAG
CAATTCTCCTGCCTCAGCCTCCTGAGTAGCTGGGACTACT
CAGTCTCAGCTAATTTTTGTATTTTTAGTAGAGACGGGAT
TTCACTATGTTGGCCAGGCCAGTCTCCAACTCCTGCCCTA
GTGATTTCCCGCCTCAGCCTCCCAAAGTGCTGGGATTACA
GACGTTAGCCACCTCGCCTGGCCTTCCATGTGGATATTAT
CTCATATGTTTATTAACCACATAAACTACTTCCCATTCAT
AGCCTTTCCTCATTTTTTTTTTTCAAACGGTTAATTTTTA
TTTTTTATTTTTTATTTTTTTTATGAGACGGAGTCTTGCT
CTGTCGCCCAGGCTGGAGTGCAGTGGCGCAATCTCCGTTC
ACTGCAAGCTCAGCCTCCTGGGTTCACGCCATTCTCCTGC
CTCAGTCTCCCAAGTAGCTGGGACTACAGGCATCCGCCAC
CACGCCCGGCTAATTTTTTGTATTTTTAGTAGAGATGGGG
TTTCACCGTGTTAGCCCAGATGGTCTCGATCTCCTGACCT
CGTGATTCGCCCGCCTCGGCCTCCCAAGGTGCTGGTAATA
CAGGCGGGAGCCACCGCGCCCGGCCAGTTAAATTTTTTAA
ATTGTTTATATAAAGAGCTCATTACTCTGGATATTAATCC
TTGATCACAAAATCTTTTTCCTAGTCTGTCATTTGTCTTT
CAACTTTTTTTTAGGATGTTTTTTGTCATAGAAAAGTTCT
GAGTTTCATTTTACTCAGGAAGCCTTCTCCCTTCCACCTC
TTCCTTGCTTACTAGTTATAAAATTATTCACCTATATTTC
TTCTAAAAATTATATTAACTATTTGATTCCTTGGAACTTA
CTTTTGCAGATGGTGAGAGTTAGGGGGTATAATTTTTTTC
CCCAAGTAGAGAGCCAACTTTCCTAACACAATTTTTATCC
CATTAATTTGAAATGGCACCATTATCAAAATTAAATTCCC
ATCTATAACTGAGTCTGTTTCCGGAGTTTCTATTTCTTTC
ATTTATGTATTTATCTATCCCTCTATCAATACTATAGCAT
TTTAATTACTTAACTATATTTTGACATCTGGTAGGTCAAG
ACCTACCTCATTGAACTTTGAGGGATTTTCTTGACTATTT
CTGCAGATGAATTCTTTCACATGAAATTCAGGATGAGCTT
GCCAAATTTTTCCACAGAAATTTTGACTAGAGTTACATGG
ATTTTATAATAAAAACAATAATAGCAAACACTATGGAGCC
TACTAAGTGTCAGAAACTGTTTTAAGATCTTTCATATATT
AATTAATCCTAACAATTCTATGAGGTAGTTACTATTGTAG
TACTACTAGATCAATATTAAGAGAGATGATACAATACTAT
TTCTATCAGTAGCTCCACTTATTTAGGCCTTCTTTCATGT
TCTTTATAATAAAGTATTATATTTTCTTCCTGCAAGTTTT
ATAGGCTGGGTGTGGTGGCTTACTCCTATAATCCCAGCAC
TTTGGGAGGCCAAGGTGGGTGGATGACTTGATGTCAGGAG
TTTGAGACCAGCCTGGCCAACATGGTGAAACCTCATCTCT
ACTAAAAATATGAAAATTAGCCCCGTCTCTACTAAAATAC
AAAAATTAGTGGTGGCGTGTGCCGGTAGTATCAACTAGTC
GGGAGGCTGAGGCAGGAGAATCACTTGAACCCAGGAGGCT
TGCAGTGAGCCGAGATTGCGCCACTGCCCTTTAGCCTGGG
CAACAGAGTAAGACTCAAGTTCAAAAAAAAAAAAAAAAAG
TCTTACATATTTCTTCCTGGGTTTACTGCTAATGATTTTG
TTTTTTGTTTTTTTTTTTTCTGCTTCTATGAACAGGATCT
TCTTTCTCATTACATTCTTAAATGTATACCTATTATATTC
CAAATGATGGTTTCAAAAACTATTTTGTATTGACTCAAAT
TAAATTTATATAAATTTTTTTCTGAAATTTCATTTACCTT
AGAATTATTCTGCTTTTAAACAATGGCTAGTTTATCCCAT
AACTATGTGTTAATTCCACAACTAACTTGCATATATTCTT
ATTGTGTGACACACGGCAAATTAAAGACTTGCTTTAAAGG
TAAAGTGACAACACTCCTATCTTTCCCAAATCTGCTATTC
AGAATTACCCTATAACACTAGATTAAACTTCTAGTGCATC
TATTATAGAAAACTGCCTTCTCACCCAGTGGAATGTGACC
TATAAGATCACAACAGTCAAATCTGAAGGGACAGCCAGAA
AGGGATCAAATTTGGAGTTTGTTTTTGAATAGTGTAATTA
TTGACCTTTTAATAAATCATTAAATAATCCTTTTCTACCT
TAAGAGAATCAGCAAAAAAAAAAAAAAAAAAAACAAAACC
TTGTACCACTGAAACATTAAAATGAAGCCAAGTTTAAGGA
GTAGTCAGATAGCTAGCTGGCATGTTTAAGTTGTCTATTT
GGAGTTACAGCTATCTAGTTAACAACCTCAGAGATTAATT
CAAATGAACCTGAAATAGCAGTATACCAACAGAGACCTCA
CTCCTTAGGCTTTTAGGATGCCAAAGTCTTCACTTAATTA
AGACTAAGCAGAGATGATCCCCGTATGTTTTGGAGACTAA
GTTTCACCTTTCTTGCTCTGTAAAATTTTAGAACTCAGTG
AAACCTTCTACATAACTTGTACTAACCCAGCCCATTTTCT
GGAGCACAGTTAGTCTTGTTGATATGCCACACTGACATGG
TTGACAGAGTACGCCAATTTAAGGCTGAATGGCAAAAACT
CAAAGGCTTAAAATAACGTAATACTTTGTTTTCAAAGGCT
ATGGTAAAGGCCAAGAGCAAAGTCATTCTTCCAGCTTAAC
AGCACTGGAAAGACCACAGCAAGTACCAGAAGACTTTCTG
ACACAAAATCAGTAACTGCATGCAAATATGAACATCAATA
GTTACATCTTCTTAGTCACTAGACTAAGTTAGGACTAGCA
ATGAACAAAAGCTCTTCTAAAATGTTCTTATCCCCTAACT
TACTCTTATTTCACTTCTCCATTCCTTTCTGTAAAATAAT
AGGATACCATGAAAAGTTGTGTAATTCCATTCTTTTAACT
ACAGTTTGGCAAAGTCCTTAGGCAAAAATATACCTAAATA
TATTCTTATGAAAATGGCCTTCATGAAGACTAGCATATTA
TAAAAATCAAACAGCAGTAGGATAAATATACTACCCACCC
CCAAAAAAAACTCTGTCAAAGTGTTAAATACCATAGTACT
TCAGCCATTCACTATTATTTAGTGCCTTAAATTTGCCAAA
TGTCAAAGAAAGTCAACAGAACATATTAAATACACAGACA
CTCATCATAAGTATTCAAATTTACATTTACATTCTGAAGT
TACACATGTAGTTTTTACTATAGAAAAATAGTTCTTGAGC
AGCTGGGCGCAGTGGCTCATGCCTGTAATCCTAGCGCTTT
GGGAGGCCAAGGTGGGCAGATCATGAGGTCAGGAGATCAA
GACCATCCTGGCTAACATGGTGAAACCCTATCTCTACTGA
AAATACAAAAAATTAGCCAGGCGTGGTGGCGGGTGCCTGT
AGTCCCAGCTACTTGGGAGGCTGAGGCAGGAGAATGGTAT
AAACCCAGGAGGCGGAGCTTGCAGTGAGCCAAGATTGCAC
CACTGCACTCCAGCCTGGGCAACAGAGCAAGACTCCGTCT
CAAAAAAAAAAAAAAGAAAAGAAAAGAAAAATAGCTCTTG
AGGCACTTGCAAATCTCATGGTTACAGCAATCACCTTATT
ATAATTGTCCCTTCATCCCTTACAGTAAACCTTTTGAATA
AAATCCTTACTAAAACCAAAACAAAAAAAAACCCCAAACA
CACACACACACACACACACACACACACACACACACACACA
AACCCTCTTGGACTAAACATTTAATCCATAATAATAAGAC
AAAGGAAAATGTGACAGTTATTGTATGATTGAAATAGATT
TAGCTGTGAGCCCTTGCATAAATCACTTCACCTTCCTGAA
CCTCAGGTTTTTTGATCTGTAAAAATGATAGGGTTGATCA
CTAGGGTAGCTTCCAGCTGTATTATTCTATACTGATCTCA
GCCCCAAAGAGTCTAGGACAATTTCCAATAGATTTTAATA
CCCTAAAAACCTCGAGAAACAACAACTAAAATGAATGCTT
TTATTTTACTAATGAGTTTATGTCATAAGATTTTTATGGT
GTTTGCTGGTGCTATTTGAATGAATTTTTTTTCCAGATGT
TGAATCTGAAGTTGAATTTAGACATTTCTTTTTAAAACAT
CTAGTAGAGAACACAACACTTCCTCAACTAAGAAGAAGCC
ACTGGGAAAAAAGAACTGCTGCATGAAGAAGAAACTATTG
AGAGAGATGGTAAAAGATGTAAACAGTCTAAATAATATAC
AAACTGAACAGTCTAAGCATAAATTGTTCAGATGTAATTG
TCTGAGATGCTAAGGAAGATTTTCTGTAACAGACCTGCCC
AATCTTTCCCTGATTTTCATAAACCTTATATGAAGTTGGT
CATGCACAAACCCCAAATATAAACCAATACATTACTTGGG
ACTTGATATTTTGCAGCTCATCACCAGGAAATCCACACAG
CAATAATCAAGAGCCATTTGCAAATAGTATTGCACTCTTG
GCATTGTTTGAGAATAGTCAATTAAAGAATTATATCAGTT
TTAATCTGAGAAATTAGTGATATAAAAATATGACAACAGC
AATTGTAAGTGGAAATGTAGAACAATGGGAGCTTTCCTAC
ACAGTTAGAGGAAGTGTACACTGGCATAGCCAATCACTTT
GAACATCACTTATCCAGTGAAGATGCACAAATGTTTAATC
TTTCACATAAACCCTAGGAAAATTCTAACACATTTACACA
TGAAACCATGTATAAGAATACTCACAGTAGCACTATAAAT
TTTTTAGTAGTCTTTTATAACATCTTCATTGAGATGTCAT
CAACATACCATAAAATTCACCTTTTGAAAGTGTACAATTC
AATGGTTTTTAATACATTCACAGAATTATGCAACCATCAT
CCTAACCAATTTCAGGACATTTTCATCTCTCCAAAGAGAA
AACCTGCTCCATTAGCAATCACTTTCCATCCACCCCTTCC
AAGCCCTTAACAACCACTGATTTACTTTCTATTTCTGTGG
ATTTGTCTTTTCTAGACAGTTCATATAAGTGAAATCATAT
AATATGTAGCCTGTTGTGTCTGACTTCTTTCACTTAGCAT
AACGTTTTCACCATCTATCCAAGTTGTAGTATATATCAGT
AATTCAATTCCTTTTTATGGCTGAAAAATATTTCATTTTA
TAGCTATATCACATTTTGCATATTCATTCATCAGTTGATG
GACATTTGGGCTGTTTCCACCTTTCGGTTATTGTAAATAA
TGCTGCCATGAACACTGATGTACAAGTTTTTATGTGGACA
TATGTTTTCAATTATTTTGGATATATACCTGGGAGCAGAA
CTGATGGGTCAAATGTTAATTCTTATACTTAACATTTTGA
AGAACTGCTAGACTGTGTACCAAAGTGGCTGTACCATTTT
ACAATCCCATCAGCAACGTATGAGGCTCCAATTTTTTCAT
GCCCTCACCATTATTTGTTATTGTCCATTTTTATTTCAAC
ATTATGTATTAAAAGCAAACCAAAAGAAAAGCAAGCAAGC
AACAACATCCTAGAAACTTACATGTCCATCAGTAAGAAAA
GAAACTTTGGTATAGTCATACACTGAGCTACTACAGGACA
ATATAAAAAATAAATTATTGTTACATGTATCAATGTGAAG
ATAAATGAACAGGTGCAGTATATATCAAAAGAAATACATC
TTAACAAATATAATTTAGATTATATCTTTTTTTTCCGAGA
CAGAGTCTTGTTCTGTTGCCCAGGCTGGAGTGCAGCAGTG
GGATCTCGGCTCCCTGCAACCTCCACCTCCCAAGTTCAAG
CAATTCTCGTGCCTTAGCCTCCCAAATAGCTGTGATTACA
GGCACGTGCCACCACACCCAGTTAATTTTTGTATTTTTAA
TAGAGACAGAGTTTAGCCATGTTGGCCAGGCTGGTCTTTA
ACTCCTGATCTCAAGTGATCTCCCCGCCTCAGCCTCCCAA
AGTGCTGGGATTACAAGCATGAGCCACCGCGCCTGACCAT
ATGGGAAATTTTAAAAAGCACATAGCAAAAGGATAAATAG
AATATGATGCCATTTATAGATCACAAAAATGTAAGACAAT
ATTATAAAATATTTAGGAATACATTCCTATGAAGTAAAAA
ATATGAAGATATATTCAACTGTATTGCTAATGGTCTTTTT
TTTTTTTTTTGGAGAGGTAGTCTTGCTCTCTCTCCCAGGC
TGGAGTGCAGTGGTGCAAACTGCTCACTGCAAGCTCCGCT
TCCCGGGTTCACACCATTCTCCTGTCTCAGCCTCCTGAAT
AGCTGGGACTACAGGTGCCTGCCAGCACGACGCCCGGCTA
ATTTTTTTGTATTTTTAGTAGAGACGGGGTTTCACCGTGT
TAGCCAGGATGGTCTCAATCTCCTGACCTCGTGATCCGCC
TGCCTCAGCCTCTCAAAGTGCTGGGATTACAGGCGTGAGC
CACCGTGCCTGGCCGGTCTATCTCTTAAGCTGATTTTCAT
AAACCTTATATGAAATTGGTCAACGGGGCACAGTTAAACA
ATATCTCATAGGACTTCTTAGTTTAATAAGATGGAACTAT
AAAAAGCATTAGGGCTTCCTCACATCAAAAATCCAAACCC
TAAGGCAGTCTGTTAGACTATGCAGTTCTTAAAATATGAA
TTGGAAACTTTTTTTAATTGACTTGAAATTTTTTAGTTAT
TTGTCCTGGATGAAGAGAATATAATGACAATTTGTTTTTG
TTCTATAACTATCTCTATATAATGAAACCAGTCTAAATAA
TTTGATGGATCAACAAGATTTAAACTTCATTGATATCACT
ATTAAATAATAATGTTATAAAGTACTCTTGGATTTTTGAT
ACACATCTCACCGTCAACTTTTTTTTTTTTGAGACAGAGT
CTTACTGTGTCCCCAGGCTGGAGTGCAGTGCCACAATCTT
GGCTCACTGTAACCTCTGGCTCCAGGGTTCAAGATATTCT
CCTGCCTCAGCCTCTCGAGTAGCTAGGATTATAGGTGCAT
ACCACCACACCCAGCTAACATTTTTATTTTTAGTACAGAC
AGGGTTTTGCCATGTTGCCCAGGCTGGTCTTGAACTCCTG
GCTTCAAATGATCCACCCCCATCAGGCTCCCAAAGTGCTG
GGATTATAAGACGTGAGCCACCGTGTCCAGCCACAGTCAA
TTTTTTTAAAGCTCTCAAAGAAATTAATTTCCTCCAACAT
AACATGCTTTGTTTTCCAAACTTTCCAAGTTGGAAATTTG
TTTCTTAAAAAAAAAAAAAGTTACATAATCTAAATCAACA
GAATGAATTTAAAACAACTTTGAAAATAATTGTGTATTTA
TAGGAAATTACTATATAGAGACGTTCGGTGTGTCCTTCAC
CCAGTTTCTTCCACAGGGACACCTTAAATAACTCTAGTAT
GATATCAAAATCAGGGACTGGGCGTGGTGGCTCACGCCTG
TAATCCCAGCACTTTGGGAGGCTGCAGCAGGCAGATCACT
TGAGGTTAGAAGTTCAAGACCAGCGTGGCCAATGTAGTGA
AATGCTGTCTCTACAAAAAATACAAAAATTATCCAGGCAT
CGTGGCAGGTGCCTGTAATCCCCGCTACTTGGGAGGCTGA
GGCAGGAGAATCTCTTGAACCAATCTTAAAAATTTCCTGC
TGTATCTTGTGTTGGTGCCTATATAAATCTGCACATGTGG
TTGAACTGTATATAGCTGTACACACACACATACACAAATA
AATGCAAGTAAAACTGGTGACATCTGAATAAGGTGTATGG
ATTGTCTCAACATCCATTTCCTGATTCTTTTTTTTTTTTT
GAGACAGAGGTTCGCTCTGTCGTCGAAGCTGGAGTGCAAT
GGTACCATCTCAGCTCAACACAACCAATACTGTGTATTGG
CCTTCTCTCCTTTAAGAGATTAAGATAACCAACTAGGACA
AGGCAGGAAGAAGCCTCAATTCTAAACCTCATCAGAGATA
AAAACCAAGTTTTTTGTGGTAGGTTAAGATTTTTTAATTT
TTATTTTTATTTTTTGTTTTTCTATTTTAGACACAAATAC
ACATTCAAGTTTTCTAAAGAATGATTTCTTCTTTCCTAGA
ACAGTGCCTGACATATAGTAAATACTCAATAAATATATAC
ACTTTTAAGTAAATGGATGGATGATCGGCTGAACAAGTGA
ACAAATTCTCTCTCCTTCCTTAAGCTTCCATGATAGACCA
ACTAGTTCTTCAGCTTCTCCCTCTGATCATTCCTTATTTT
TCCTCTTCCTATCCCAAAATATGTAATTTCCCCAAGGGAC
AGACCTCAGTCTTCCACTTATCTCAACCATGAGAGAGCTC
ATCTTTCATAATTTTTAACATTGATCCATTCATTCAAGTA
GTGTGCTGGGCACCAAGGAGAAAAAGATGTTTGAGACAAT
CATGCTTCCTGTCATCAAGGACTCACACTCTAGCATGAGA
AAAATCAAATATAAATTTGTGTAGATAATATCACCTGTGG
TTTTCTAAACTAGCAACAACGTATCATGAGAACAAGAAGG
AAGGATGAATACATTCTGACAAGGTAAAACTTCACAGAGG
AAATGACACCTGAGCCAAGCCTTGAAGTGATTAGGAGGGT
TTTACCAGGCACAGAAGGGGAGCAGGAGCAGTTAAGCAAA
GAGAATAGCATGAACAAAAAGTTCATGGAGTGCTGAGGAG
ATGGCAATTAATAAATGAGAAGGTATGTGAGTGAGGTTGA
GGAGTGGTAGGGAAAAAAACTGGTAAGACAGGTTGAAAGC
ATTTTAGATGCTCTTTTACTCTGCATGTGAATGGCTTCAA
AATGCAAAATTGCATCAGAATCTCTGCGATACCTGGTAAA
AATACAGATTCCTGTGCTCTACTCCAGATCTACTAAATTG
AAATTGCCAGAGTTGGGGCTCAGGCATCTGTATTTTTCTT
TAATTGTCCTCATTCTTAAACAGACAGAATCTGTATTTAA
TGAGTATTCTGATGTATAACCAAGCTTGAAAGCCACTGAT
GGATTGTTTTTTTAAAGAAAAGTTATACCATTGGATTGGT
ATTTTAAAAATAGCAAGGTACTATTAGAAATAGACTGTAA
AGGTGTGAAATTAGGGGAAAAAATAGACCTATGGCAGACT
ATGGCAATGATGCATTCATTTATTCAACAAGAATTTTAAA
AATACCTACCATGTACCTACAAGTTCCCATAAGGATGACA
GTCTCAACTAGAATACTAGCAGTGTAAATGGAGACAAGAA
GACAGAGTTATGAGACATTACACAGATAGAACTGATAAGT
CTTGGTAACTCAGTAGACGGTGGAGATACGGATGGAGGGA
GCAAATCAGTTTTCATCAGTGATTTCCAAACTTGGATAAG
CATCAGAATAAAAGATCCCTGGGTCCTATCATAGACCTAA
TGAATCAGGCTCTTTGGAGGATACAATTCAGCAATCTCTA
TTTTTAACATGTGCCCCCAGGTGATTCTCATGCAGTCAAT
TGGGACTCAATGACTTAAATGACTGAGTGGCTGATGACAC
TTCTCTCCAAAAGAGAAAACACGAGGAGGAGCAACAGATT
TTGTGATAGGATGAGAACAATTTTGCTCTGGAAATACTGA
GACCAAGAGAAACCTGTAAGACGTCTATATCAAGATGTCT
AATGGGCAGTTGGAAATGCAAATCTGAAGTCCAGGAAAAA
AGTCAAGTCTAAACAGGTCACAGTCAGACAGATCTCGACA
TCATTAGTACATAGTGAGGGATGAGGCCATGGGAGTGGGT
AAGGTTACAAAGAAAGAAAGAATATAGAGAAAGTGAGTTG
GGGGTGGAAATCTGGGTAAAGAGTGGGCAATGGGCCGGGC
GCGGTGGCTCAAGCCTGTAATCCCAGCACTTTGGGAGGCC
GAGACGGGCGGATCACGAGGTCAGGAGATCGAGACCATCC
TGGCTGACACAGTGAAACCCCGTCTCTACTACAAAATACA
AAAAAACTAGCCGGGCGAGGTGGCGGGCGCCTGTAGTCCC
AGCTACTCGGGAGGCTGAGGCAGGAGAATGGCGTGAACCC
GGGAGGCGGAGCTTGCAGTGAGCCAAGATCACGCCACTGC
ACTCCAGCCTGGGCGGCAGAGCGAGACTCTGTCTCAAAAA
AAAAAAAAAAAAAAAAAAAGAGTGGGCAATGGAAGAGGAA
TCATGAGCAGAAGAGTGACTCAGGAGGTAAGAGGAGGATC
TGAGGGGGGAAAAAGCATTGTTTTGGAAGCCAAAGAGTAA
GAGTTTTAATTCATATGGAGATAAAGTAGACAAAATGTTA
TAAAATGCTCCAAAAGGATAAGAATTAGAAAAATGGCTGG
GTGCGGTGGCTCACGCCTGTAATCCCAGCACTTTGGGAGG
CCGAAGTGGGCAGATCACGAGGTCAGGAGTTGGAGACTAG
CCTGGCCAACATGGTGAAACCCCATCTCTACTAAAAATAC
AAAAATTAGCTGGGCGTGGTGGCACATGCCTGTAATCCCA
GCTACTCGGGAGGCTAAGGCAGGAGAATCGCTTGAACTTG
AGAGGCAGAGGTTGCAGTAAGCAGAGAACGCACCATTCCA
CTCCAGCCTGGGTGACAGAGCAAGACTCTGTCCCAAAACA
ACAACAACAAAAGAATTAGAAGGATGATAAGGTGTGGCAT
TTAGGAAGTCTGCGATGACCTTTGAGGAAGCAGTTTCAGT
ATAACGGAGCAAAGTAGCATAGGGGGTTTACACTACTCCT
TAAGGAGAATTTGAAGAGAAAGGAAAGAGATGGGTCAGTG
GTTTGCAAGAGAGGTAAGACTGAAAGAAAGTTCTTTTGGT
GGCCATTTTTATTTTTAAGAATAAGGACCAAAAAAAGAAT
GACAACAACTTGAGGCATTTTAAGGAAAAGAAGACAGCAG
GAGAAGGCACAAATGAAGAGATAATTGATCTACTATCATC
CTAGAAGAGGCAGAAAGGATAGTATTAGCCTGTAAAAGAA
GGAGGAATGATAACAAAGATAGTCTGGGGGTGGAGAGGAG
AGGAAAGTGCTGAAAGTGTGTCTTTTTTTTTTTTTTTTTT
GAGAAATAGTGGTAAATAGGAAAGAAAGTAAAGATGCGAT
TAGAAGCATGAAAATGAGAAACAGAGCCACTTGGGATGAT
TAAAACATTGGCAGGAGGTAATAAAGACCAGGATAAGAGT
ATTTTATTTAACAAAAACACATGTAAGCACTTACTTTGTG
TGAGGTAGTGTTCTGAGCACTTTTTATACATTAATGCAAT
TACTTCTCATAACAATTGTATGAGTTTGAAACTCTATCTT
CATTTTACCTATGAAGAAACTAAAGCACAATGAGATTAAA
TATCTGCCCAAGCTAGTAAGTAGCAGAACCAGAATTCAAA
TCCAGGTGGTCTGGCCCCAGCGTCTGTGCTCTTAAACACT
CTATGGTGCTGCTTCTTTAATACAAAAATCAATATAGTTG
TTATGAAGTCAATAAGGAATTTTATGTGTGTGTGTGTGTG
TGTGTGTGTGAGACAGAGTCTTGCTCTGTTGCCCAGGCTG
GAGTGCAGTGGCACAATCTCAGCTCACTGCAACTTCCGCC
TCCTGGGTTCAAGCAATTCTCATGCCTCAGCCTCTCATGA
GTAGCTGAGATTACAGACGTGCATCACCACACCTGGCTAA
TTTTTTATTTTCCTAGTAGAGATGAGGTTTCACCATGTTG
GCCAGGCTGGTCTGGAACTCCTGGCCTCAAGTGATTCACC
TGCCTCGGCCTCCCAAAGTGCTGGGATTACAGGCGTGAGC
CACCCCGCCACCATGAAGTTTAGGAGAGCAGAACTGGGAA
AATGCAAAGTACACTGAACCCAAACTAAAGGAAGATGAGG
GCCCTTATGAAAGGAGAGTTGTAATGACTAATAGATTGGG
AATCCAGCTGATTCTGACTTCAAAATCTATCCTTGACCCT
AAACTTTTTTCTAAATTCCAATAGTTCACCACACATTAGC
AGTTTGGTATCTCACAATCTTACCACAAATTATAAGTGTC
TAAAACTAAGCTCTACTCTTCCTCCACATCAGCTTCCTTT
CTTGCCATCCTCCTTTGCATTCATATCATAGAGCAGAATG
AAAGCTACATGAAAAAGGACCATCTTCCTCACTCCTCACC
ATTTTTTCCCCCTGGCACTTAACTTACTTCTGCATCTAGC
ACAGAATGGATGCTTAATAAATATTTGTTAAATATCAGTA
TTCTCAAAATCTTAAAATTGTCTTTGACCTTTCTTTCTCC
TGCTTCCCATAACCAGTAAGTCTCAACATCCTTTATTTTT
CTTAAATGCCTATTCACATCTTACTTTACTGTTCTCTTAA
ATGCCTTTCACTACTGCCTTAGAGGCTAATAAGCTACTGT
GCATCTTAACTCATCCCTCCTTCCTCCAATCAATCCATCC
AACACAGTCTTATCAAATTAATCACTTAAAATACTGCCCT
TCTCACATTACTACTCTACTTCAAAATATTCAACCTGTTT
ATCTCATAAGCAGTTACGAGATACCCAGCCTGCCAGGAAC
CATGCCTTTCCCAATTGAAAGTAACCTCTATCTTCTCAGA
ACATCTAATTAGCCAGTGTATTCATTCCATAATTATCCCG
CCTTAAACAGTTAGTTGTTACTGTTTTCATGTAACCATGT
CTTAGCTCACCAAATGGTGTAACAGGGGTATCCAATCTTT
TGGCTTCCCTTGGCCACATTGGAAGAATCGTCCTGGGCCA
CACATAAAACACAGTAATACTAATGATAGCTGATGAGCAC
AAACAAAACAAAAAAGCCAAAAAAATCTCATAATGTTTTA
AGAAAGTTTATGAATTTGTGTTAGGTCACATTCAAAGCCG
TCCTGGGCCGCATGTGGCCTGAGGGGCCATGGGTTGGACA
AGCTTGGTGTAAAAGGTTCACCTCCCAGCATTCAAAAAGA
ATAAAAAGGTACAAGGTTGAAAAAAATAGTCTCTGATGAA
CTCTGGTTGGTCCACTATCCTATTATTTAATATTTACATT
ATATTGAAAAAACTTTAATGATCCTTCCCATATTCCTTTA
TTACAGATAACAACTTCCAGGGTAATTTTTACATCAAATA
AATGATTAAGACTATTTAATCCACATACAACTTATAAAAG
GATGCAATCTTTACATATAAGATTGTATTTACATACCAAT
CCCTAAACTATGTTTTTAAAATTTAGTTTTATTCTTACTA
CCACTCACATTTCTGTACATCCATTCAATTTATACTTTCA
GTTTGCTTTCAGCTGATTCAATACCTATGACACAGCAAAT
TGTCTAAATTTTGCAAGAACTTTCAACATCAGAGGTACTT
ATTCCTAACAGTTGCACTCCTCACATTGATACACTCCCTG
AAGGACAAGGATCTAAATTCTGTAATATTTTTAGCATCTA
AAATCCTGGTTTATGCTCTCCTTCTAGTTCTCTTGGTCTT
TAAAAGACATAAGAACATGCTATCAAATTGCTAATTCCCT
GTTAAGCCCTACCCAACCAAAGTTTAACTAATAAAAAAAA
AAACTAAAACAAGAGTCAATTATTAAGAAAGAAAATAAAG
TATTTTTAACAAAAGAAGTTATAAGGTTTGAAGCACAAAC
TTGGATTATTCCAACTCTGATTATTCTTATTAAATTATCA
ACTGGAACACCTCACTGCTGTTTTTTTGCCACCACCCCCT
TCCTCTGCTTAGTTCATTCATTGAACAAATCTTTATTCCC
AGTGCCTAAGACTTAACAGATACTGCGGTAGATGCAATTA
AAATAATAGTGAATAAGTCAGGCACAGTCCCCCCCTTTCC
AGAGCCTAAAGTGTATTGACCATAAGGATATATGACAAAT
TAAACTGTAAGACTATATGACAAGTGTTATGACAGGTAAG
CTATAAGAAACAAAGTTGGGGCTGGGTGCCATGGCTCATG
CCAGCATTTTGGGAGTCTGAGGTAGGAGGACTGTTTGAGG
TCAGGCATTTGAGACCAGCCTGGGCAATATCGTGAGACCT
TGTCTCTACAAAATAAAGATTAAAAAATTAGTCAAGCATG
GTGGCACACACCTGTAGTCCTATCTTCTTGGGAGGATCCC
TTGAGCCCAGGAGTTTGAAGTTACAGTGAGCTATGATTAT
ACTACTGCACAACATAGTGAGACCCTATCTCTTAAAAAAA
ATAACAAAAAGATATAAAGGGAAAACACAGTATGGGTTAT
GCCATGGGAGGCTCCTTAGAGGCACTGATGTTGAACCTGA
GACCTGTAAAATTGGTAATCAAAGAGAGACAATAAGGATT
GCAGAAGTAGGAGAAGGAAATGTGTTAAAACTTGGAGATG
AGAAAATGATATAATTGAGAAAGTGAAAAACGATCAGTGT
GGTTGAAGTGTAGAATTAAAAAATGGGAACGACAAGAAGT
GAGATTGGAGAACAGGGCAATGACAACCACTGAAAGATTT
TAAGAAAGGTGTGAAATATTCAGGTCTTCCTGGCTGAAGC
ATAGAAAATAGTTGGAGAGGCAGGGTGCAGTGGCTCACAC
CTGTGTAATCCTAGCACTTTGGGAGGCTGAGGCAGGCAGA
TCACTTGAGGTCAGGAGTTCGAAACCAGCCTGACCAACAT
GGTGAAACCCTGTCTCTACTAAAAATACAAAAAATTAGCC
GGGTGTGGTGGCACATGCCTGTAATTCCAGCTACTCGGGA
GGCTGAGGCAGGAGAATCACTTGAAGCCAGGAGGTGGAGG
TTGCAGTGAGCCGAGATCGCACCATCGCACTTCAGCCTGG
GCGACAGAATGAGACTGTCTTAAAAAAAAAAAAAGAAAAA
GAAAATAGTTGAAGAAAGTAGAATAGAAGCATGGAAATTA
TGCAGCAGACTGTTTCTATAACCCAGGTGAGAGACAATTA
CTTGGACTAAAGTGGATGAGGCCAGGCACAGTGGCTCATG
CCTGTAATCCTAGCACTTTGGGAGGTAGAGGTGGGCAGAT
TGCCTGAGCTCAGGAGTTTGAGACCAGCCTTGGCAACACG
GTAAAATCCCATCTCTACTAAAAATACAAAAAAATTAGCC
GGGTATGGCGGCATGCACCTGTAGCCCCAGCTACTCAGGA
GGCTGAGGCAGGAGAATTACTTGAACCCGGGAGGCAGAGG
TTGCAAGTGAGCTGAGATTGCACCACTGCACTCCAGCCTG
GGTGACAGAGCGAGACTCCGTCTTAAAAAAAAAAAAAAAA
AGAGAGAGAGACAAATGAAAGCAGATGGATTTGATAGATA
TATAGGAGGTATGATCCACAGGATTTGGTGACTACGAGCT
CATGAGAGGACCAGCATGAGAGGTCCATGTCTCTTTTATT
CCCTACTATATTCACAGTCTTAGGTATCTAGCACATAGTA
ACTGCTGGATAAACATTACTGAACAAATAACAAAGAATCA
CAGATGTTACCTAGGTTTCTAGCATAATGACTGGGTAGAG
GGAGGTGCCCTTTACCGAGACAGGAAACAGAGGAGAAGCA
GTTCATATAAAATATGTTGAGTCTGAGGTACCTGCGAGCC
TCCAAGGAAAGATAATGAGAATCCAGCTGGATATGTATTT
ATAAAGCTCAGGAGAAAATGTAAAATAATGGCAGCCTCAG
TGCCTCAGTTAAAGCTATAGCTGATAACTGTCACTTTTAA
AGCATACTATGTGAGACATCATCCCAATAATCCTTTTAAA
TTTCCCAGGGTTATTAACAGTTTTATAATCAAGGGTATAA
AAAAATTAATATACCTTCTTGATCTTAAAACCATTAGAAA
TAATATTTTATTTCTTGACCAAAGTGGTAGTAACTCAAAC
CTTTGCTTTATAAAAATCCATTAAGTTATACGTTTGTGTT
TTATGTACACTTTTCTGTGTTAAATTTTGCAATAAAAAGG
GGATTTTTTTAAACCTTCATAAACTAGAAATAAGAAAATT
CCTTAATCAAAGAAGCTATTGGAAACTAAACACCATATTT
CTAGTAGAAACGCTAGAGACATTCTCATTAAAGGAAAAAA
AAAAAACAAAGACATCCTCTGTCACAATTATTAATAGTGT
TCTAAATGTTCTGGTTAAAACTGAAGACCAGAAAATAAAA
AAAGGAAGGCATAAACATTGGGATCTTTTCAACAGTGGTG
CTGGGACAACTGGATATCCACATGCAAAATAAAGCTGGAC
CCCTAGTTCACACCATATATAAAAATTAACTCAAAATGTA
TCAAAGACCCAAGTGTAAGAGCTAAAACTACACAACTCTA
AGAGAAAACATACCTGTAAATCTTTGTGACTTGGGAATAG
GCAATAATTTCTTAGATATGACACTAAAAGTATAAGCAAC
AAAATTCTCAAATTTTTCTCTGAAAAATTAGAGAAATTAG
ACATCATCAAAATTAAAAACCTTATAGTGTTAAAGATTTA
AACCTTTGGGGCAAAAACAAAAGGAAATTATCAGTGGCCA
GGTGTGGTGGCTCACACCTGTAATCCCAGCACGTTGGGAG
GCTGAGGAGGGAGGATCACTTGAGGTCAGGAGTTCGAGAC
CAGCCTGGCCAACATGGTGAAACCCCATCTCCACTAAAAA
CACAAAAAACAGCCAGGCATGGTGGTGTGCACCTGTAATC
CCAGCTACTCAGGAGGTTGAGGCATGAGAATCACTTGAAC
CAGGGAGGCAAAGGTTGCAGTGAGCCGAGACAGTGCCACT
ACACTCCAGCCTGGGTGACAGAGCAAGACTCCATCTTACA
AAAAAAGAAAAAGAAAAAGAAATTATCATCATGATTAATA
GATGCTAATATATAACTGAAAAATCCAGAGTTTGAGAAAA
CTAATAACATAGTTCAGTAAGAAAATCAAATAAATACTAC
TACTTTTTAAAAACTCCTTTTTTTTTTTTTTTTTTTTTTT
TGTTGACACAGAGTCTCATTCTGTTGCCCAGGCTGAAGTG
TAGCAGCACAATCACAGTTCACTGCAGACCTGAATTCCCA
GGCCCAAGTGGTCCTCCTACCTCAGCATCCCAAGTAGCTG
GGACCACAGGCATGTGCCACCAGGCCCAGCTATTCTTTTG
TTTGTTTGTTTGTTTGTTTTGCAGAGATAGGGTTTCTCTA
TGTTGCCCAGCCTCTCAAAGTGCTGAGATTACAGGTGTGA
GCCACCTTGTCCAGGTGAAATTGCTTTTTTTTTTTTTTGA
GACAGGGTCTCACCCTGTCGCCCAGGCTGGAGTGCGGTGT
TGATCTCAGCTCACCGTAGCCTCTGCCTCCCAGGCTCAAG
CCATCTTCCCTCCTCAGACTCCTGAGTAGCTGGAACTATC
CGCACGTACTACCACGCCCAGCTAATTTTTGTGTTTTTTC
TAGAGATGTTGCCTAAGCTGGTCTTGAATTCCTGGATTCA
AGCAGTCCACCCACTTCAGTCTCCCAAAATGCTGAGATTA
CAGATAAGAGCCACTGGGCCCAGCCAAAAATTACTTTTCT
AATATAAGAAAAACTGATTAGAAAATATAATGAAGGGGCC
GGGCACAGTGGCTCACACCTGTAATCCCAACACTTTGGGA
GGCCAAGGTGGGTGGATCACCTGAGGTCAGGAGTTCGAGA
CCAGCCTGGCCAACATGGTGAAACCCCGTCTCTACTAAAA
ATACAAAAATTAGCCAGATGTGGTGGCACCTGCCTGTAAT
CCCAGCTACTTGGGAGGCTGAGGCAGGAGAATCACTTGCA
CCTGGGAGGTGGAGGTTTCTACTGAGATCGCGCCACTGCA
CTGCAGTAGAGTGCATAGGGTGACAGAGCAATACTCCGTC
TCAAAAAAAGAAAACAAAGAAACTATAATGAAGGAAATGG
CATTCAGAATATCAACAACAACAACAAAAAATCTTGTTTT
GAATAATGCACCATGTTTATGTAAAATGTTAACATTCGGG
AAAGCTGGGTGAAGGGTATACAAATACTCTCTAAACTATC
TTTGCAAATTTTGTAAATCTTAAATCACTTCAAAATAAAA
AGTTTATTAAAACAAAACAAGAACGTAAAGAAACAAGGCA
TAGACGGGGGTAAAATAGCTATAATATATTTATCTGACCA
AGGACTTATTCCAGAAAACATCAAGAATGCCTGCAAATCA
ATAAAAAGCAAAAAGCAAATTTAATGTACAAAAGACTTAA
ACCAGACACACACACACACACACACACTCCAAATAACTAA
TAAATATGCAAAAAGGTGCTGAACATCACTAGTCATTGGG
GAAGTGTAAATTAAAACCAGAATGAAATAACACTATACAA
ACAATGGCTAATATTAAAAAGGAAAAAAATGCACTGACAA
TATTAAATATGAACAAAGATGTGGGCTGGGCACAGTGGCT
CATGCCTGTAATCCCAGCACTTTGGGAGGCTAAAGTGGGA
GGACTGCTTGAGCCCAGGAGTTTGAGACCAGCCTGAGCAA
CATAGCAGGACCCTGTCTCTAAAAAAAAAAAAAAAAAAAA
AAAAAGCTGGGTGTGGTGGTGCACACCTGTAGTTCCAACT
ATTTGGAAGGCTGAGGTGAGAGAAAGGCAAGAGCCTGGGA
GATTGAGGCTGCAGTGAGCCGTGATCAAGCCAGTGTACTC
CAGCCTGAGTGACAGAGTGAGACAGTGAGACTCTATCTCA
AAAACAAAACAAAAAAAAAAGATGTGGAATAAATGGAACT
TGTATTCAAAAAGAATGACAATATCAAGTATCAACAAAGA
TGTGGAGCAAATAGAATTCTAATTCATTGCTAGGGGTAGT
ATAAAATGGTACAACCACATCAGAAAGCTGCAAGTTGCTA
ATAAAGCTAAAATTTTATATTCGCAGCCGGGGATGGTGGC
TCACGCCTGTAATCCCAGCACTTTGGGAGGCTGAGGCAAG
TGGATCACCTGAGGTCAGGAGTTCGAGACCAGCCTGGCCA
ACATAGTGAAACCTCGCCTCTACTAAAAATACAAAAAATT
AGTTGGGTGTGGAGGCGGACTCCTGTAATCCCAGCTACTA
GGGAGGCTGGAGCAGAAGAATCACTTGAACCCAGGAGGCA
GAGGTTGCAGTGAGCTGAGATGGTGCCATTGCACTCCAGC
CTAGCGACAGAGCGAGACTTCATCTCAAAAAAAAAAAAAA
AAGTATATACTCTATAACCCAGCAATTTCATTCTCAGGTA
TTTACCCAAGAGAAATAAAACTAATATGTCTACAAAAAGA
TTTGTAGAATATTCATAGCATCTTTATCATCTTTATTCAT
AATAGCAAAAAAGGAAATAACTCAAATGCCAATAATCAGA
AGAATAAACTAATTTTGGAATACTTGCACAATGGACTACT
ACTCAGCCACAAAAAACAACAAACTATGGATACATGAAAA
ATGAATAAATCTCAAAAACATTATGTTCAGTTGAAGAAAC
CAAACTTTAAAAGGTACATATTCTATATTCCTTTTAAAAC
AGCTAAAACTGAAAGAGTGGGATGTCTGGCTTCTGAACAG
GAAGTTCATAGCACCAGTGATGAGAGACAGAATTAAATAT
GGGTGATGTCGCCGGGCGCGGTGGCTCAAGCCTGTAATCC
CAGCACTTTGGGAGGCCGAGACGGGTGGATCACGAGGTCA
GGAGATCGAGACCATCCTGGCTAACACAGTGAAACCCGTC
TCTACTAAAAAATACAAAAAAACTAGCCGGGCGAGGTGGC
GGGCGCCTGTAGTCCCAGCTACTCGGGAGGCTGAGGCAGG
AGAATGGCCTGAACCCGGGAGGCGGAGCTTGCAGTGAGCT
GAGATCCGGCCACTGCACTCCAGCAAGGGGGACAGAGTGA
GACTCCGTCTCAAAAAAAAAAAAAAAAAAAAAAAAATATG
GGTGATGTTGAGAAAGGCAAGAAGCGTTTTGTTCAGAAGT
GTGCCCAAGGCCAGGCATGGTAGTTTATGCCTGTAGTCCC
AGCACTTTGGGAGACTGAAGTGGGCAGATTGCTTGGACCC
AGAAGTTCATGACCAGCCTGGGCAACATGGCGAAACCCTG
TCTTGATAAAAAATACAAAAATTAGCCAGGCATGGTGGTA
CGTGCCTATAGTCCCAGCTACTCCGGTGGCTGAGGTGGGA
GGATGGCTTGAGCCCAGGAGGCAGAGGTTGTAGTGAGCCA
GGATCGTGCCACTGCACTCCAGCCTGGATGATGGAGCCAG
AATTTGTCTTAAAAAAAAAAAAAGGTGTGCCCAGTGCCAC
ACCATGGTAAAGCGAGGCAAGCACAACAGTGAGACAAATC
TCCATGGTCTCTTTATGCAGAAGACAGGTCAGGCCACCGA
ATTCTCTCACACAGATGCCAATGAGAACAGAGGCATCACC
TGAGGAGAGAAGACACTGATGGAGTATTTGTAGAATCCCA
AGAAGCACATCCCTGGAACAAAAATGACCACTGCCAGCAC
TAAGAAGAAGGCAGAAAGGACAGACTTGATAGCTTATCTC
AGAAAAGCTAATAATGAGTAATAATTGACCACATGACTTT
TTTATATGTACATAATTTAATAGCTCTCTTATATACACCA
GAATTCAGATCATGAATAACCCATTATTTTTGTTGAGCAG
TCCTGATTTAATTAAGACTAGCTTGTGGTTAAATGAATAC
ATTTGGGTTTTTTTTTTTTATTTTAATAGTAATTCTGATT
CAGTAAATGGTATCACTGTTTCCCCCTTCTAAAACTATGA
TTGGACTTAATTCGTAGTGTTCAACTTTTCACAAAGATTG
TGAATGCCATCTTAAAACCTATTGGAGATTGGCTTTATAT
TCAGGTTTATATAACTGGCTATACGAATATATTTAAATAC
TGGGGAAATGTCTTCACTGCCTCAGAACCAAGCAAGACCC
ACCTGTGTTCTGTGTTCACATGCCTCTTAAAGGCTAGGAC
TGAACATGAGGTAGCAATGTCTACTTTATATTTCTGGTCT
TAACTATGCCAATTTAATTAGAATTCTCTGTGTCTAAAAT
GGTTCCTTGGCTAGGCATGGTGGTTCATGCCTGTAATCAC
AGTACTTTGTTGCGGCTGAAGTGGGAGGACTGCTTGAGGC
CACAAGTTGGACCACATAGAGAGACCTCGTCTCTACAAAA
ATTAAAAATAGCCAGGCAGGGTGGTGCATTCCTGTAGTTG
TAGCTACTCAGGAGGCTGAGATGGAAGGATGGCTTGAGCC
CAGGAGGTCAAGGTTGCAGTGAGCCATGATCCTGCCATTG
CCTCCAGCCTGTGTGACAGAGTGAGACCTTATCTCAAAAT
AAAATGGTTCTTTTAACTTATTAAAAGGCATTTTATATGG
CTTATATATAATATCAAATAAAGAATAGTTAATATTCTTT
AAAAAAAAAAAAACAGCCAAAACTATTCTAGAATGATAGA
AATTATAACAGTGGTGGCCTGGGGGAGGATGCAGGGGTGG
TGGGTAGAACTTGCAAAGGAAGCAAAAATGTCTTATTTCT
TGATTTGGGTGATGGTTACTATATTAGGCTATTTTTGTGT
TGCTATAAAGAAATATCTGAGGCTGACTAGTTTATAAAGA
AAAGAGATTTAATTGTTTCACAGTTCTGCAGGCTGCACAA
GCATGGTGCTGACATCTGCTTGGCTTCTGGGGAGGCCTCA
GGGAGCTTTTACTCACGGTGGAGCATGAAGGGGAACAAGC
ACATCACAGGGCAAGAATAGGAGCAAGGTTGCAGGGGGCA
GTGCCACACACTTTTAAATGACCAGATCTCGGCCAGGCGC
AGTGGCTCACACCTGTAATCCCAGCACTTTGGGAGGCCAA
GGGAGGCAGATCACCTGAGGTCAGGAGTTCAAGACCAGCC
TGGCCAACATGGTGAAACCCTGTTTCTACTAAAAATACTA
AAAATTAGCTAGGTATGGTGGCACGCACCTGTAATCCTAG
CTACTCGGAAAGCTGAGGCAGGAGAATCGCTTGAACGCAG
GAGGCGGAAATTGCAGTGAGCTGAGATCACGTCACTGCAC
TCCAGCTTGGGCAACAAGAGCAAAATTCTGTCTCAAAAAA
AAAAAAAAAGGATCTCCTGAGACTGCACTATCTTGAGAAC
AGCACCAAACCACGAGGGACCCTCCCCTATGACCCACACA
CTTCCCACCAGGCCCCACCTCCAACATTGGGGATTACATC
TCAACATGAGATTTTGGGGGGACAGATATCCAAACCATAT
TGGTTACATGGTTATATACATTGTCAAAACCCATCAAACT
GTAGATTTAAGCTAGTATTTTACTATATGTAAAATTTACC
TCAATTTTAAAAAATGAGAAAGTGAGGAAAGTTTATCTGA
AATTTTTAGATACGATGGCCTGGAAGTGCTTCACTGCAAA
GGTGACATTTGCAAGCCACGTGTGTATCTGATGGAATAGC
ATTCCAGGCAGAAGGAAAAACAGATGTGAGGCCCTTAAGC
ATCTATTCCTAGCAACTGGAGTTTTTGAGAAACAAGGAGG
ATGCTAATGTGACTGGAATAGGTCAAACAAGGGAAAGACA
CGTATTGAGAGCTAATGGAGGATCAGATCATACAGTGTCT
GGTAGGTCACGGGAAGACTCACTAAAGATTTTTATCCTCA
TCTTAGTCTGAAAGAAAATCACCTAAATGCCTACCAAGAA
TAAGGCACTGTGCACAGACAGCTTACATAAAGCTTATGTA
AGTAGCAAAACCAGGATTAGAAACCATGTATGTCTGATTC
CAAAGCTCATAATCTTAACCACTTTGTTTTACTAACTCAA
CATAACAATACTCAATATTTACTGAATGCATACTATCAAT
ATGTTAGAGCTAAAAGGCTTTATATCAGAACTTCCCAATC
ATTTATTGTTCTAAAATGTCTTATAAGTAGTGTAATATAA
AGATCTTCTGAATAAAATTTTGTATTGTATTAAAAATGTT
TTGCAACCAACTAAAAATTCAGGATGGGTAAAGTTATATT
TGATTCATATGGTTCTCTACATAAACTTCCTAATTATAAT
TTTTTTTTTTTTTTTGAGATGGAGTCTCGCTCTATCTCCC
AGGCTGGAGTGCAGTGGCGCGATCTCAGCTCACTGCAAGT
TCCGCCTCCCAGGTTTATGTCATTTTCCTGCCTCAGCCTC
ACGAGTAGCTGGGACTACAGGCGCCCGCCACCATGCCCGG
CTAGTTTTTTGTATTTTTTAGTAGAGACGGGGTTTCACCG
TGTTATCCAGGATGGTCTCAATCTTCTGACCTCGTGATCC
GCCCGTCTCGGCCTCCCAAAGTGCTGGGATTACAGGCTTG
AGCCACCGCGCCCGGCCCCTAATTATAATTTTGATACGGA
AAACTATAAACATGACTTCACTATGTGGAACCACTTATGT
TCCATAGTTTTGGTGCATAAAACTATGCACATGGCACAGT
ACAGTGACTCCATGAAATAGCCCCTTCTCTTGATCTTCCT
GTTGAATCATTTTAGCCTATATTTTTATTTTAGTCTACAT
TGTTTAACATCAGTGAGGTTCTATGTTTTGCATGCATATG
TAAATGACGTTTTCTATTTAATTTGCTCTAATTGCTCCAC
AATTTCTGTATGTTTGCCATTAATAGCATTATAATCAATA
TCATCATTATTAATACATATGGTATTATTAGTTGTTCCTA
AATAAAACATAATTTTGTAGTTTCTTGGTTGTTCTTAGTC
TATTTATTTAATATTCATATATTTTTATTCTATTGCTCAA
TGTCTGATTTTTAATGCATTTTCTTATCATTACTGTATTA
AGAAAATACAACTGATTTTTTTTTTTTTTTTTTTTTTTGA
GACAGTCTCACTGTCTCCCAGGCTGGAGTGCAGTGGTGTG
TTCTTGGCCCACTGCAACCTCCACCTCCCAGTTCAAGCAA
TTCTCCTGCCTCAGCCTCCCAAGTAGCTGGAATTACAAGC
ATGTGTCACCATGCTTGGCCAATTTTTGTATTTTTAGTAG
AGACAAAGTTTCGCCATGTTGGCCAGGCTGGTCTCAGACT
CCTGACCTCAAGTGATCTGCCCACCTCAGCCTCCCAAAGT
GCTGGGATTACAGGCATAAGCCACCAAACCCAGCAATAAT
GAATTTTTGTATCAAATTTGCAAATATCCTCTAGTTTACC
GGGGTGTTATACAAATGTCATTTTCTGTGTACACCATGAC
ATGAAGGAGGTAGGAAAGCAATGCTTTAGCTATTACTTCA
CACTGAGTAGGTGCAGAATTCTGATAATATAAAAATCTCA
GTAGCAATGGAATGCTAAAAGAATCCTACCTCTATAAAAC
TATGTCTCTAAGAGATCTTTTGGGGGAGGCGGGGGCGCGG
GGACAGGGTCTTGCTCGGTCACCCAGGCTGGAGTGCAGTG
GTGCAATCACAGTTCATTGCAGCCCCAAACTCCCAGGCTC
AGGTGATCCTCCCACCTCAGCCTCCTGAGTAGCTGGGACT
ACAGAGGTATGCCACCATGCCCAGCTAATTTTTTGTATTT
TTGTAGAGATAGGGTTTTGCTATGTTGCCCAGGCTAATCT
TGAACTCCTAAGATCAAGCAATCTGCCCACCTCAGCCTCC
CAAAGTGCTGGCATTACAGGTGCTAAGAGGCTTTTAAAAA
AATACAGAGGTCTAAATGGAGAGGTAAGCCAGGATTTCAG
AAAACCAGCACAACCTAGGTAGAAGACTAAAAGCTTCTGA
GTTAGACAGATGTGAGTTTAAATACCACCATGACCTGTGA
TCCCTAGGTGAGGACAAATTACCTTCTTTGATTCTTCTTC
CTCATCATTAAATGGAATAAACCACCTATTTGGTAGAGCT
GTTGATGTAAAGATAATTTTTAAAAAGCAAAATGCATAGC
AACACTTGGTATAAAGCAGCACTCAGTAAACATTACTTTT
TTTTTTTTTTTTTTTAGAGACTGTCTCACTCTGTTGCCCA
GTCTGGAATGCAGCGGTGCAATCTTAGCTCAACCCCCTGG
GCACAAGCAATCTTCCTGCTTCAGCCTCCTGAGTAGCCAC
AACTACGGGCGACCACACTTGGCTTTTTTTTTAGACATAG
GATTTCCCTATGTCTAAAAATGCCCAGGCTGGTCTCAAAC
TTCTGGCCTCAAGTGATCCTCTTGCCTTGGCATCCCAAGG
TGCTGGAATTACAAGCATGAGCCACTAAACCTGGCCACAG
TACTTATGGTAATTTTAACATACCATGAGTTCAACTATGT
TAAAATATTTGCAAAAGCTAAGATAGCCTGAGGAAGAACA
AAGAGAAAAAAACAGTTAATATGTTAGGGTGGTATTTATA
CTAATTGTTTTCTGTTTTAAAAAATTTTGCTGGCCAGGCA
CGGTGGCTCATGCCTGTAATCCCAGCATTTTGGAAGGCTG
AGGCAGAAGGACTACTTGAGCACCCAGGAGTTCAAGACCT
GCCTGGGCAACACAGTGAGATCACATCACTACAAAAAACT
AAAAAATGAGGCAGGAGGAATGCTTGAGCCCAGGAACTCA
AGGCTGTAGTGAGCCATGATTGAGCCACTGCACTCTCACC
TGGGTAACAGAGTAAGACCCTGTAATGTTATCATGTTGCT
TAGTAATAGATAGATATAGAGATGAATAAGTCAAATGTAA
AACCAATTCTTAATAGAATCCTTAGATTAATTATCTTGGA
ACATGAATAATTACCCCGATGTTTCTATTAATTTGACGTT
TTTGAAAGAGGAATAAAACTATAAGGCATCATCCTTCTTC
AAAAGTTCTTCACAAGAATTTACAGCACATTTTGCTTCTT
CTCAAAGTACTAATAATTTGCAAATAACTACATTTCCATA
GATAGAAAAGAATATCAAGCAGAAATTTGATAAATAGAAC
ATTTCATTATATCTTATATCTGTACCATGCTTAAGGTATT
CCTTTAGCTTTTTTCTAGGCCTCATATTTCTCATTTGTAT
TAATAAAATGGGCCAGGTACAGTGGCTCACACCTGTAATC
CCAGCACTTTGGGAGGCCAAGGCAGGCATATCACTTGATG
ACAGGAGTTCGAGACCAGCATGGCCAATATGCTAAAACCC
GTCTCTACTAAAAATACAAAAATTAGCTGGGCATGGTGGC
GTGTGCCTGTAGTCCCAGCAACTAGGGAGGCTGAGGCAGG
AGAATCACTGGAACCCTCGAGGCAGAGGCTGCAGTGAGCC
AAGATTGCACCACTGCACTCCAGTCTGGGCAACAAACAGA
GGGAGACTCTGTCTCTAAATAAATAAATAAATAGAATAAA
ATAAAATGGCACAGGTGGGCCAAATGTTGTCCTCTAATGT
TCTTTTTGCTATAATATCCTGGAACTTCATAATCTTCTCA
TAAAGCAAATGCATAATGATAGTCCTGCAACTCTGTACTT
TCAAGTGGTCCTATAATACTCTTTCACCCTAGTGGTGGTC
CCCAGAGCTGAAGACATTACTGTCTCTTCTCACAGAGCCA
GTGGACCCAAAAGGAACCAGAAATTCACAGGAGAGATAGA
CAAAACGATTAATGATTTGGAAATTAAAGAATAGACATGT
TTATCCTGATTAGAGAAGGCTAACGACAAGGTTTTGATTA
TCTTAAAATATACAAAAGTAAATGTGTAGATAATGATCAA
TACCCTTTTCTCCACTTTTACTATGAAGAGATTAATAGGA
AATGGAATCAACATGAAGTACAAGCAATATAGACCAGAAC
AGATCTTTAAGATTATGAGTTTGTCAGTAACTGTGGGATG
CCTGAGAGCAAGACACAGTTGTATGCCATCTTTGTATCCC
AGTATACAACAGCATCTGGCATCCAGAAAGTGCTCAATAC
AAATGTGCCCTCAAAATTAATAAGAGATCATTTGACTGTT
TAAAGATTCAAACTACAAACTGGACATGGTGGCTCACGCC
TGCAATTCCAGCGCTTTGGGAGGCCAAGATGGGTGGATCA
CTTGAGGCCAGGAGTTTGAGACCAGCCTGACTAACATGGC
AAAAGCCCATCTCTGCTAAAAATACAAAAATCGGCCTGGG
CATGATGGTGCATGCCTGTAGTCCCAGCTACTCAGGAGGC
TGAGGCACAAGAATCGCCTGAGCTCAGTAGGCAGAAGTTG
TAGTGAGCTGAGATCGTGCCATTGCATTCCAGCCTGGGTA
ACAGAGGGAAACTGTCTCAAACATAAAAAAATAAACATTC
AAACTACAGAAGTACATTATAGAGATAGGACAGAACATTT
CTCTTGATATTAAGAAAAATGAAGATAATCTTGCAATAAG
TTAGGTAATGAGCAGAAAAATTAAGTTTATAATTATAATT
TTTCAAAGTTATTTCCTTATTACAAAAAAAAAACCCTTGG
GCCTTGGTGATTCTGTCATGAAGTGACTATACACACACAG
AGCTGAAGCAAGGCAGTCTCCATTCTCAACTGAAAACTGG
TGCCAATCATAAAGATGTTGCCTACTTTAAAAAATACCTG
TTAAGCACTTAGAGTTCTAGCAGTCAAATTCTCCTAATAC
TAGCCCTGTATGGCAATTGTGAAGTATGAATGGATGCAGC
TCCTCACTAGAGTCCTTGCGCTGTAGGAACTCTTCAACAG
GTGAAATGATTCTCAACAGATAGAAGGAATCTTGGTCATC
CTTCAGAATCACTTTCCATTACCCCTAGTGATTTATAATG
AGGTGAGTTATTCTTTTGACCTCATTTTTCATGCTATTTA
CTGTCAAGGAGGAACAATTTAAACATGGGGAGGAAAATCA
ATACAAGAGGCATAATTATAAAACAGTGAAGCTGCATCCA
CAGGACCCAAACACAATCTGTTTTGGCATATTAAAGTCAC
ATTTCATTGCCAGACCAACCAACTTTTAAAAAAATAAAAA
TCACTAACTAAAAAAAGAAACCTGGCAAAAATGTTGCCAA
GAAGCAGGAAAAAAAAAAAAAAAAGCAACCTGCCTCGCCT
GAAATGCCCGCATATAAACAAAACAGTTCATAAAACCATA
CATCCCACTGTGAAATTCACATTCAATTAGAAGGGCCAAT
TTCTCTTAGACCTCAAAGAGCACAACAGCCAGCCAACCAA
CCCAATCTCCATATGAATGCCCAATGTCACTTCCATTTTC
TAAGACAAGCACATCATTTGCCCACAGTTGACTGCCCAAA
ACTGATGTAGCTAGAATGGACACACTTCCTATCTTCTCTC
TTATAAAGCAGGTCTCTTTCTTCTCCTTACATCACCAAGT
TACTCTCTATTTTTTTTTTAGTTTTCTTTGGAGGCTTCCC
TTTGAAGTTTTCTTTCATAATGACCTCAAGGGTTGGCAGT
TGTCTTAGGGAATAAGAAACCATATTACTGAACTGGAATT
CTGAACAATATTTCAAAATAAAGAGAATAATATGCTTTGG
ATATTTGTTCCCTCCGAATTTCATGTTGAAATGTGATCCC
CAATGTTGGAAGTGAGGCCTGGTGGGAAATGTGTGGGTTA
CAAGAGCAGATCCCTCATAAATGGCTTGGGGTCCTTTCCA
TGGCAATGAGTAAGTTATTACTCTGGTAATTCATATGAGA
GCTGATTGTTTAAAAGTGTATGGTACCTCCCACCTCTCTC
TCTTTCTCCTGCTCTCACCATGTGATGCACCTGCTCTCCC
TTTGCCTTTTGCAATGATTGTAAGCTTCTCGAGGCCCTCA
CCACAAGCAGATGCTGGCTTCATGCTTCCTGTATAGCCTG
CAGTACTGTGAGCCAATTAAACCTCTTTTCTTTATAAATT
ACCCAGTCTCAGGCATTCCTTTATAGCAACAAAAACAGAC
TAATACAGGGAACTTTGGTTAAGAGTTAATGGTAAAGATC
TGAAATGACAGTAGAAAAAGTTTACTCCATTGCCAATCAC
TGAAAAAATTTACATATGAAGAGTACTACTAATCTCAACA
TTGGGCACCTTGTCAAGCCTTGCAACAGTCAATACACTAA
ACCCATGTTAACCATTTTATTCACAATTTACCTTTTTTTT
TTTTTTTTTTGAGACAGTTTCACTCTTGTTGCCCAAGCTG
GAGCGCAATGGCACAATCTTGGCTCACTGCAACCTCCATC
TCCCGGGTACAAGCGATTATCCTGCCTCAGCCTCCCGAGT
AGCTGGGATTACAGGTGTCCACCACCAGGTCCAGCTAAAT
TTTGTATTTTTAGTAGAGACAGCATTTCACCATGTTTGCC
AGACTGGTCTCGAATACCTGACCTCAGGTGATCCTCCCAC
CTCGGCCTCCCAAAGTGCTGTGATTACAGGTGTGAGCCAC
TGCACCCAGCCAATTTACATTTTTTAAGCTGATCACTGGT
AACCCAATTGGAAGCTCAATACAAGGAGCTTCTTGTGATG
TGATGATAACTAGAATAATTAACTAATTAATTGAATTCAG
GTCTAGTCAACACTGGCTTGAAACTTCAAAATTTTTGCAG
GCCATCAATGGCCACTAAATCACAAAGAGAGATAATCTGA
CATTAATTGCCTTCTCATGGAAGTACATACCACCACTTAA
GATGTACTCTTACCAAAAAAATTGAACCTTAATCATCAGA
TCTCATCTCTAATTACTAGTTTATGGAAAACACGTGGGAC
AAAAGAACACATTAACATCACAAGCAAGCAGTCAGAAAAG
TCTAGATTGTAGAGAAACTCTAAAAGTACAAACAACCCAG
TTTTTCAACAAATAAGGTAAGAGAAAAAAAAAATGAGGAG
GAAACCATAGATTAAAATACATATCAATCAAAACAGACCT
TATTTGAATCATGACTTGAATAAACCAACTGTTAAAACAC
ACACACACACACACACACACACACACACACCTGTGAACAA
TCAGGGAAATTTAAACATTACTAAAATAAAATTTTAAGAA
ACAAGATTTTGACTTTTAGGTATGCTAATGAAATTTTTTT
TTTATTTTTGTTTTTGTTTGAGACACAGTCTCGCTCTGTC
ACCGAGGCTGGAGTGCAGTGGTGCAATCTCAGCTCACTGC
AACTTCTGCCTCCCCGGTTCAAGTAATTCTCCTGCCTTAG
CCTCCCAAGTAGCTGGGATTACAGGCACCCGCCACCACAC
CTGGCTAATTTTTTGTATTTTTAGTGGAGATGGGGTTTCA
CCATGTTGGCTAGGCTGGTCTCGAACTCCTGACCTCAGGT
GATTCACCCGCCTTGGCCTCCCAAAGTGCTAGGATTACAG
GCATGAGCCACCACGCCCAGCCGATTTTTTTTATTTAAAG
TTCTACGTTCTAGAGATATATATTGAAATATTTACAAATA
AAATATAAGCTGGGCACGGTGGCTCATGACTGTAATCCCA
ACACTTTGGGAGGGTGAGGCGGGTGGATTACCTGAGGTCA
GGAGTTCGTTCGAGACCAGTCTGGCCAACATGTGAAATCC
TGTCTCTACCAAAAATACAAAATTAGCCAGGCATGGGGAC
ACATGCCTCTAATCCCAGCTACTTTGGGAGGCTGAGACAC
CCCAGGAGGTGGAGGTTGCAGTGGGCCAAGATTGTACCAT
TACACTCCAGCCTGGGCAACAAGAGTGAAATTCATCTCAA
AAGAAAAAAAAAAGTATGTGATATCTATGATTGGCTATAA
AATAATCCAGTACACTGGAGATGAGGATCTATAAATGAAA
CAAGATTGGCCATAAGTTTATCACTTTTGAGAATTCATTA
TACCATTCTCTCTACTTTTGTATCTTCTATTTTGAAATAT
TCCACAATAAAACGCTTAAAAAAAAGAGAGTCACTAGACC
AATAAGTCATACAGAAAAGCCAGATATATATATCATGCCA
GATATATCATGAATATTTAGAGCATTGCACCAAAAAACAG
TTCCCCAAATTTGCATTAGATTAATATTCTAACAGATTAA
CACTGTATTATAACATTTAAGTATACTAAATATAAAATAA
TTTCTAAATTTTTGTATAAACCTATTCCATAACTACAATG
AAGTAGAATATTTCATTAAAAACCACATGCAAGTCAATTT
TCAATTCTGAACACTAAGCTTCAGCTTTTCTTTTTTTTAC
TTTTTTTTTTTTTTTTTTTTTTTTTTGAGACAGAGTCTCG
CTCTGTCACCCAGGCTGGAGTGCAGTTGCACCATCTCAGC
TCACTGCAACCTCCACCTCCTGAGTTCAAGCGATTCTCCT
GCCTCAGCTTCCCGAGTAGCTGGGACTACAAGCGCGTGTG
ACCACGCCTGGCTAATTTTTTGTATATTTTGTAGAGACAG
GGTTTCACCCTGTTAGCCAGAATGGTCTCAATCTCCTGAC
CTTGAGATCTGCCCACCTTGGCCTCCCAAAGTGCTGGGAT
TACAGGCGTGAGCCACCGCGCCCAGCCAAAGCTTCAGTTT
TTCAATTGAACTACCTCATGAAACAAACATAAACTCTGCA
TGCCTGATAAAACTTTAAGCTCCCAAATTTTACTCAAACT
GGTTACAATCTAAGATCAGAAGTTTAAGAAACAATTTTTT
AAGTTACCCTTCAAAAGCAGTAAAAACCCCAACATATTCA
CAGACAAAAACAACATCAACAAATTGGGCAAGCATTCAAT
TAGCAATCCAAATGAGGCTTCAATTCCTTGTCCTATATGA
CATTCTGGACCAAGATCTTAATCTGAATTTATTATTACTA
TGTTGAACCATTAAAGATTTATTAGACATCCGCCATCTCT
CACCATCTTACAGAAGATATATATGTAATTCTCCTCCATA
AGCATAAAATAGTCTCAAATACTGATAAATATAGTACTCC
CCTGACACTCCTCAAGAGCCAGAATGCTAGAACAGAAATT
ACTATGTAGCCAATTTCCTATTATAAGTTATAATAGTAAC
CAACTATTCTGGAGACCCTTCCCAAAATTCAATTTCATTT
CTAAATTGTATCTACTGCTAAGTAAAAGTAACAAGAAGCA
CAGAATCAGATACATAGTAGACACTCAATAAATAAAAGAG
AATGGCAGAAGAAACTGTTTATTGGTACTAACCTCCCTAT
CACTGTTCCCCCAAGGCTGCCTTCCAGTGAAAGTGCTAAT
GAGTGGGAAATGGGCCAAACTAGACTGAGAAGTAAAATAA
ACTAGATAATCAGCCATCAGTAATAGGGACATAACCTTCT
TGCCCCTACTGTCAGGTTTAATATCCTAAAATATTCTTAA
CTCATGAATAATGAAACCACCTGAACTAGCCTGAATTTGT
CATATATTTTGGGCCCTCATTTAAATTACAATTATATTGA
TGGACAATCTATATTTTTTCACCCAAAAGTCAACAGAAAG
ACAAGTTATCCTTAATGCAAAAAACCTGCATATAACCTCC
ACAAAAGTCTTCAAAAATATATCTACTGAAAGTGCTCTTT
CAAAGTTTAAATGACCAAATCCAACAGTCTTTCTACAGGC
CTTCTCCTCAATTTCCTTTTACACTATTTACCATCCATTC
CTTGAAATACCTCAATATCACTGTTTGTCAGTTCTTCTCT
GTATCAGTTTCCTATTGCTGCTCTAACAAATTACCATAAA
CTTAGTTGCTTAAAACAACACAAATGTATTATCATAGCAT
TCTGGAGGTCAGAAGTCTGAAATCATGGCCAGATGCAGTG
GCTCACACCTGTAATCCCACCACTTTGGGAGGCCAAGGCG
GGTGGATCACCTGAGGTCAGGAGTTCGAGACCAGGCTGGC
CAACAGGGCAAAACCCTGTCTCTACTAAAAATACAAAAAT
TAGCTGGTCGTGGTGGTGAGTGCCTGTAATCCCAGCTACT
CAGGAGGCTGAGGCAGGAGAATCGCTTGAACCTGGGAGGA
GGTTGCAGTGAACCAAGATTATGCCGTTGCACTCCAGCCT
GGGGGTCAAGAGCGAAATTCAGTCTCAAAAAAAAAAAAAA
AAAAGGAAGTCTGAAATCAGTCTCATTGGGCTGAGTTGTC
AAATTGCTGGCAGGGCTGGTTCCTTATGCAGAGGCTCTGA
GAGAAGAATCCACTTCCTTGCCTTTTTCAGCTTCTAGGGT
CCACCTGCATTCCTTGGCTCACAGACCCTTCCTGGAATCC
TTCCAATCTCTTGCTTCCTTCATCACATCTCCTATTCTAA
TTCTGCTCTCTTGCCTCCCTCTTATATGGATGCTTGTGAT
TATATTGGGCTCACCTGGATAATCCAGGTTAATTTCCTTA
TCTCAAGATCCTTAAACTAATCACATCTCCAAAGTCTCTT
TTACCATGTAAGGTAACATATTTACATGTTCTGGGGATTA
GGACTTAGACATCTTTGGGGCACCATTAGTCATCCTACCA
CATCTTCCAATGGCTCTAACTTGAATTTCTGCATTCTCTG
CCTACCAGCTGTTTGTGTTTTCTGCTCTTCTCTATATATT
TTCTCCCCTTCCTCTTTCACACTCATTACTTCAACTCTCA
CCTTCATGCTAAAATCAAGTCTCGTCTCAAATATGAGAAA
ATTGAAGCCTAGATAGGAAAGTGACTAGCCTTGAGTCACA
TAGATACCTACAGGATATTTACTTATTTATTTATTTGAGA
CACACTCTTGCTTTGTCACCCAGGCTGGAGTGCAGTGGTG
TGAACACAGCTCACTGCAGCTTCAACCTCCTGGGCTCAAG
TGATCCTCCCACCTCAGCCTCCTATGTAACTGGGACCACA
TGTGTGCACCACCATACCTAGCTAATTTTTTTGGGGGGGT
AGGAGAGATAGGGTCTCACCACATTGCTCAGGCTGGTCTC
AAACTCCTGGTCTCCAGCAATCCTCCCACCTTGGGCTCCC
AAAGTGCTGGGATTACAGACATGGGCCACCATGCCCCGCA
CTTATAGGAGATTTCTACTTGTACATCTTCAGAGTACCTC
ACTCTAATCGTTGACTGAATATATTTCTACCTGAATAACA
CAATTATTTCATACTCACAAGCTAGAACTGTGCTACACTT
TTTTCTCATCTCCATTCACTCAGCTGGTTCTCTCAACTCT
GTCTCTCCATTCATTCAGAAATCCAAGTGCCACTTCAGAA
TCCCAAAATACTGCTTTGGTTGGGTAACAACCCTGCTCAA
ACCCACAAAAATTCTCTACTAAGGAGTCCATCAAGCCTCC
TTGGCCTGATGTTTGATGTTCAAAGCCCTCTAGGATGTCA
CCCCGACTCTCTCTCATCTCTAACCCTTCAAACACATCCA
TTAGGATCTCCTAGTGTCCTCTGCCTACATACCACACTCA
TTCCTATTTATTCGCCCATGCTGCTCTATCATCCTGGACT
GCCTTCCTTTGTCCTCCCACTTAGGAACACATCCTTTCCA
GGGCATCATAGAATTTGGAACTCTGAAAGGAATCATTTTT
TTATTTATCTGTCTCCAAACCTGACTGTTAGTTCCTTGAG
GGCAGAAATTATACCACATATATACTCTAGTACATGCTTA
CAATCTAACATTTAGACGTTCAACATTAGCTGTTAATTAA
GAATCTAAGAAAACTTCTAAAGAGAAAAATATAGTAGACA
CATGTAATTAATGGCATATTATTCAAATATCAAAAACTTT
ACTCTGGCCGGGCGCGGTGGCTCAAGCCTGTAATCCCAGC
ACTTTGGGAGGCCGAGATGGGCGGATCACGAGGTCAGGAG
ATCGAGACCATCCTGGCTAACACGGTGAAACCCCGTCTCT
ACTAAGAAATACAAAAAATAGCCGGGCGAGGTGGCAGCGC
CTGTAGTCCCAGCTACTCGGGAGGCTGAGGCCGGAGAATG
GCGTGAACCCGGGAGGCGGAGCTTGCAGTGAGCTGAGATC
CGGCCACTGCACTCCAGCCTGGGCGACAGAGCGAGACTCC
GTCTCAAAAAAAAAAAAAAAAAAAAAAAAACTTTACTCTA
GGCCCAGCATGGTGGCTCTTCTTTGTTTAGAGACAGGGTC
TCGCTCTGTCGTCCAGGCTGGAATGCACTGGAATGATCAT
GGCTCACTGCAACTCCAGTTCATGGACTCAACCTATCCTC
CTGCCTCAGCCTCCCAAGTAGCTGCAACTACAGACATGCA
CCAATGTGCCTGGCTAATTTTATTTTTTTGTAAAGACAGG
GTTTTGCTATTGTGGCCCAGGCTGGTCTCAAACTCCTGAT
CCCAAGTGGTCCTCCTGCCTCAGCCTCCATCTATTGTGAT
TATAGGAACAAAATAACTGATTAATGACTGTCATGGGCTG
AGGGTGGGAAGAGCTGTCTACCAAGGAGCACAAAAAATCT
TGAGGGTATGGTAATGTTCTACATCTTGATTATAGTGGTG
GTTCCACAACTGTACGCATTTGTCAAAACTCATAGGGTGC
TGCACTACAAAGAGGGAATTTTGTTGTATACAAAGTATAT
CTTAATTTTAAAATATTTAAAAAGAAAAAAATAAACAACT
TAGTTTTCTGTTACCAACAAGACTGGTCCAACTCCTTACC
TTTGGCAGAACTGTGCTTAATCCACATATCTTAACAGGTT
GCCTATTTCAAAATACTCATGGAGAAGATGATTCTAAAAG
CCCAAATGGTGATATATAGTTATTCAGCATGAGTTTAAGA
ATTGGGGAGAGGCCAGGTGTGGTGGCTCCCACTTGTAATC
CAAGCACTTTTGGAGGCTGAAGGGGGAGGATTGTTTTAGC
CCAACAGCTCAAAATCAGCCCTGGCAACATAGTGAGACCC
TCTTGTCTACAAAAAATTTTAAAAATTAGCTGGGTATGAT
GGGGTGTGCCTGCAGTCCCAGTTACTAGGGAGGCTGAGGT
AGGAGGATCACTTGAGTCTGAGAGGTTGCAGCTGCAGTGA
TCCATGGTCACACCACCACACTCCAGTCTGGGTAACAGAG
CAAGATCCTGTCACCAAAAAAAAAAAAGAAGAAGAAGAAG
AATAGCGAAGAAATTCTGTGAAACAAATGAAAGTCATTTT
TATCTATACTTTCAAAAACAAAAACACACACACACAAAGC
TGAGTTTCCCAATATGGCTTTGAGGTCCAACATAGTCTGA
TGCAACATATTAAGCCATTTGAAGAGGTAAGCTACTAAAA
TGGTTCAGGACAGACGACTATTCTAGATGAACAGTAATAA
AGGAGCAAACAGGATTTTCTGAATCCTATGTTGCCATGGG
TCCTGACACTAAGCAGAATTCATCAACATTCAGGGTAAGG
AAAAAGTAACTTCAAAGGTGGAACTAGGAGAGGAATGAGT
AATATATTTAGAATAAAAGAGAAAAGGTTAAAAGCACAAG
TTTTATTTTACCATATAAGTTAGCACGCAAAATATACTAT
TTTATATGGAACTGAACACACAGTCATCTTGCTCATCTTC
TGTCTCTGTCTGAATGTAAATTGCTCAGCCTATCCTCCTC
CCCTCACTTGTTCCTATCTCCATATCTTTTCACGAGAAAT
ACGTGATTTTAGCCTCCCTGAGGCTACAGCGTCAGACTGA
GGCAACTCTAGAATGACAAAGGCTTATTCAACTACAAATT
CAATTCCAGTCTGGGGTGCCCATGAGGGTCCAAATTTGGA
CCCTGCACTTCACAAAGACAGTCCGAATTTCTTTTTTCTT
TTTCTTTTTTTTTTTAAACGGAGTCTCACTCTGTTGCCCA
GGCTGGAGTGCAGTGGTGTGATCTTGGCTCACTGCAACCT
CCACGTCCCGGGTTCAAGCGATTCTCCTGCCTTCAGCCTC
CCTGAGTAGCTGGGACTACAGTTGTGCGCCACCACACCAG
GCTAATTTTTGTATTTTTAGTAGAGACAAGATTTTGCAAT
GTTGGCCAGGCTGGTCTCGAACTCCTGACCTTGTGATCCA
CCTGCCTTGGCCTCCCAAAGTGCTGGGATTACAGGCGTGA
GCCACTGCCCCGGGCCGCCCATCTGAGTTTCTGAGTCAAG
TATGGAATTATTCTAATCTCCTTGATAGTCTCCTTGATAT
TCATCCAAGGAAAACTGATCAGACTGTGCTAAGAGACAAG
ACCTATGGTGATTGGCATCCAGTATCCCTCACCACACTCA
GCACAGATTTAAGAGTCAATGTAATACATACTGAAGTAAG
TAAGCATTCATTTTAATGAATCCTAGAAAAATCTCTTTTC
TGAAAGCAGGTACTTGCCTCTTCCAACAGCAATAATTTGG
TAGATACAGTTTTTAAGGGCATGTATCTAGGCCTAGAGTA
CCTAAGATTATAATGCTAAGGATACCAAGATAGGTGCTAA
CAGTCAAACTTATTCAATAAATAAAAGAAAAAATTTAAAG
TACTAGACCACATAGAATTATTAACAAATATTCCTGGCCT
TACAATGTGTATATGCAAATGAAACAGAAATTCCTTTGTG
AGCAAACAAGTGCTTTCAAGGGTTCTATAATCAGATTAGT
ACCTTGTTCATTAAGGACTCTAGGACAACACATGCATACA
CATCAAATCTTAATATAGTCACTGAAATTTAGTCTGCATC
AGTTTCCAAGGCTTTCATCAGAGTTGGTCTAACCTTTGAG
ATACTTCTTATCCCAGTCTAATTCAAGTATTATTAATAGG
CCCCCTGGAGCTTGTTATCTTTGACTCAAGCACCTCGTGG
TCTCAGCAAAGGCTGCCAGGAAAGAAGGTCTCTAAGTCCA
AAAGAAGCATCAAGGCACCACAAGCTGCAGTGCAAATCAT
CTACTGTGACATTGTAGGCGGAGAAAAACTGTCCCCCAGT
ACTATCTGGGGGCTACTAACATGCCAAGACAATAATCCAC
AGTTGGTCAAGTGGCCATGGTCAAAAGAGAGAAAAGAAGC
AATTATCCAGATAATTTATATCATGCTTATATAACAGATG
GACATTTTAAATAAATAATTCATATAATTATACCACTCAC
TCTGCATTTCACAGAAGGTGAATCTGTTGTAAAGTAGGTG
GTTCAGCTACAGATAGCTCCAGTCTCACTTTTGAAAATAG
TCTTTTACATACCTTAGGAGTTCTCTAGGTCGACCATGCA
TGGTGGCTCATGCCTGTAATCCCAGCACTTTGGGAGGCCG
AGGTGGACAGATCATTCGAGGCCAGGAGTTTGAGACCAGC
CTGGTCAACATGGTGAAATCCCATCTCTACTAAAAATACA
AAAATTAGCCGGGCATGGTGGTGGGCACCTATAGTTCCAG
CTACTTGGGAGGCTGAGGCATGAGAATAGCTTGAACTTGG
GAGGTGGAGGTTGCAGTGAGCCGAGACTGCACCACTGTAC
TCCAGCCTGGGAGACAGAGTGAGACTCTGTTTTGTTTTAT
TTTTTTAAAAAACAATAACAACAACAAAACTTCTCCAAGT
CATGGAAAAACATATTGTAACTCTTTGGAAACTGACTTGC
AATGTTCTGAAGCCAATAAAGGCCCGTTGTCTGGATTCAA
AGATATAATTTCTCAACAGAAGACCTCAAATCTTTAAGCA
GCTTAATTTTTACCTGAATTTGTCTAGAATTGAGTATACC
TATTCAATTTAACTCCTTGTCAGCCCTATAAATTGAAAGG
AACGCTTACATTGCATTTATAGATGTTAAAAAAATTAATA
GCTGTCATCCCCTTCTTCTCTTATTTCAATAGATTACTAA
GCTGAGCACAGTGGCTCACACCTATAATCCCAGTAGTTTG
GGAGGCCAAGGCAGGTGGATCTCCTGAGGTTAGGAGTTCG
AGATCAGCCTGGCCATCATGGTGAAACCCCATCTCTACTA
AAAATACAAATATTATCTAGGCGTGGTGGCAGGCACCTGT
AATCTCAGCTACTTGGGAGGCTGAGGCAGGAGAATCACTT
GAACCCAGGAGGCGGAGGTTGCAGTGAGCCAAGATCTCAC
CATTGCACTCCAGCCTGGGCAACAGAGCGAGACTCCATCT
CAAAAAAAAAAGAAAAACAAGAATTCACCTTCCCAAATAG
TTAAGAAATGTAAAGTTTAAAATTTAATGTGGTTCTCTTA
GCTTTTATCTCATTTTACATTCAGCTCCTTATTAAGTGGG
ATATAGATCTCTGGGATGTAAATCTGAAAAATCCATGCCT
ATGGGTCACTTCTTTACTTTCTAACTTTGCACAAATAATT
TTCCTGAGCTTCAGTTTCCTCATCTGTAAAATGAGAATAA
CAACAGTACCTGCCACACCTACTTCAAAGGATCACTGCTG
AAACTCACATGGGGTAAGACATATGAAATCAAACAGCAAA
GCACTCTGCAAATATTGGTTACTACCACAGATGGGGAAAT
ATTACGAGCAGGAAAAAAAAATGGGTGAATTAGTTTAGAA
AAAATTAGGGTGAAAAAGTTTCTTCTACCTGAAAGAGAAG
GGTTGCAAACATAGAAGTAACTTTAAGCTATTGACTAAAT
ATATTTAGGGAAGTGGTCTGACATAAAGTTGAGTTATTAT
TTAGAAGTGGATTCTCATGCCAACACATTCACTTTGCACA
GACGGCAGAAGAAGAAAAAGACAAAAGATTAAGAGTGGGT
GTCCGGCTCTCAGCTCACCAAAATAACTGATTTGAGGCGA
GAGGGTGTAGTTAGTCATGGCAGTCAGTAGATAGAGAATA
TTGCTGCATTAGGTGATGAACTATAAGGTGTCGTTACCAA
GCACAGATTATCCACAATCCATATAGTATAGCTACGTATA
GGGCATGGGATTTCTATAGAGCGCTTTAGAAAAAAAAAAA
ATAGAAAAATAGAAAAGCTATTCCATAAGTATCAAACAGA
CAGAAGTAATTCAATAACTTAGTTCTCCACAGGAAGCTCT
CGGGGAGGTAGCATTGCTGAGAAGAAAGTTAAGATACCTA
TAACAACGAGGTCCGGGGTGTTCCAGGAGCTATAGCCTAG
AGGCGACACAAACTGTTTTTAAGTACTACAAATCAACAAA
ACAAGAGGTGTGGTTTCAGACCTGCTTGTCTTTACCCAGT
ATAGGGCTTTACTCTTTAAGTGATCTAAGATATTCTATAA
TGGAGACACACAACAACTGAATTTTCTGAAAGGGCATCAG
ACAAATGACACTGTGCCTATGAGTGACACGGCGTGCAGGC
ACGCCAACCAGACATAAGTGAAGATAACTAATCTATAGGG
ATACGACCAGGGACAAAAATCACCAGTAACCATGACAACA
CAAGTAGGTGGAGGGAAACACAAACACTGACCAAGCAGCG
GGGTGACACTATTCCTTCAGGTAGAGAGATCCTGGGGTCA
GAAAAAGACTTGATTAGTGGAGGAAGCTGGCCAAGAATGA
AACCGATTAGCCCAAAAAGGCAGTGTCCATGCAGAAGGAC
TCGGCGGCAACACTGATACTCTCCATGGGGCGGCTCGCAG
GGTCAAAGACACATCTGTAGGAGACTGGACGCCTCTAAGA
CCGAGAAAGGAGTTACCTGGTGCAGGGCTGTCAAGCCGTC
CACGTTGACTGTGTTGATATCAGCACCTCTTGCCAGAAGC
TTTCTCACCTCGTCGGTGTCCCCGCTAGAGCAGGCGGCCA
GGAAGACAGCACCGTCCTCGAAGCGGACCCTGGGGCTCCC
GCGCCTGGTCAGCGGCTGCCGCCCCGCGCCTCGTCGCTCT
GCGGGCTCCTGCTCTGTCAGCGAGCCCAGCCAGCGCCGAA
GCTGCTCTGCCCGCCGCATTCGCGCCGACTCTGCCCGCTT
CCCTCCTAGGTGCTCCAGCTCCGCCATTGCTCCGGCCTCG
GCAGCTGCTGCCAAAACTACCAACACTAAATTACTGTTGG
GGCTCGGGTTGCCGCTGCCGCCTCCCTCAGAGCGCTTCAG
CCGGGAGCAGAGGGCGGAGACCCTCGCGCCGCCATCTTTA
CTCCTCTCGCCACTAGCACCGCCCGCACGTTCCCTCGGCT
TCAATACGCAGCCGCTGCCCGGCCTCGGATCATCACGGGA
CTCGTAGTAAGAGGCCTGCCCTAAGTGCACTTGGTGGCCG
TAAGGGAACTACAAATCCCTGGATGCATCAGAAAAAAGTC
GAGGACAGACGGCTCTTTCGCCACGGGACCCAGTGAGGTC
ACCTTTGCCCTAAAGCTGGAACTGTCTCCTGGACTGGCGT
CAACCTCTTCCTCTGGGCATTTTGGGAGTCGTAGTTTATT
CTTGTTATGACTGGTAACTAATCTTAGCTCCCTAATTATC
ACATCAATTCTTTGGAGTGGAAGAGACGCGGTAATTATTC
CTATTTTCTGGAGGGGAGAACTAAACATTAAGTACCTAAA
CGACTGGATTCTATATCCTAGTTCTAAGTCTAGGGTTTTA
TTAACATGTGTATTAATCACAGTAAATGTGAATGTGCGTG
GGGAGGAGGAGCAGTATTACATGTTTTACATAAATAATGT
CAACTTACTCCAGGCCCAGAAAAGATCTTGAAAATGATGC
ATTCAGATGTAGTGAGAAGAGTTTAAGCTGTGAATTTAAA
TTGAATTCACAGCCGTAGACAAATTACTTGACTTCTCTGA
GCCAGTTTTCTTATATGAAAAATGGGTATAATATCTCACA
GGGTAGTCGTGTGGATCAGATAAAATAATACATGCAAGGA
TGCCTAATACTATCTTTGGCACATATTGCATCCCAATAAA
TAATTTCTCTTCCTTCTCCCTCCTCCTCCTCCTCTACTCT
TTTCATATATCTTAAATTTTTACAAGACAGAATAGATGTC
TTCCGTGATTTTTTTCTTTTCTTTTGACACAGAGTCTCAC
TCTGTCACCCAGGCTGAGTGCAGTGGCACGATCACGGCTC
ACTGCAGACTCAACCTCCTGGGCTCAAGTGATTCTCCCAC
CTCAGCCTCCCAAGTAGCTAGGACTACAGGTGCCCACCAC
CACACCCGCTATTTTTTTTATTTTTTTATAGAGACAAGGT
CTCACCATGTTGCCCAGGCTTGTCTGGAACTCCTAGACAC
AAGCGATCTCCTGCCTCAGCTTCCCAAAGTGTTGGGATTA
CAGCCCTGAGCCACTGTACCTGGCCCATGATTTTTTTTTT
CAAAGCTAGAGAAAGATACTATCAAGCATACTAAATCATA
CTAAATTCCTAAGGTAGCAAATAGGACATTCTTATGTTCC
CCAAGACTGGGTTAAAAAACGTATATCTGTCTGATTGTTT
TGTTTTGTTTTGTTTGAGACAGGGTCTCACTCTGTCACCT
ATGGCATGGTCATGGATCAGTGTAGCCTCAACCTCCCAGG
CTCAAGCAATCCTCCCACCTCAGCTCCGCAAGTAGCTGGG
ACTACAGGCCTGCGTCATTATGCCTGGCTAACTTTTGTAT
TTTTTGTAGAGACAGGGTTTTGCCATGTTGCCCAGGCTAG
TCTTGAGCTCCTGGGCTCAAGTGATCCACCCACCTCAGTC
TCCCAAAGTGTTAGTATTACAGGCATGAGCCACCACATCC
GGCCAGTCCGATTGATTTAATAATTATAACCTCCAGTGCT
CTAGCCCTGAACAAAATATAATTAAATGTGTTACCCATAA
TGAAGGAGTACATATGCAAATATTAGATTCTTTAAACATT
TCTGTATGTTTAAAATTTTTCATTTAAAAATGTTGCAAAA
TGATCGGGGTATTGTAAAGGGAAACTTTATTATATTCTGT
CATGTGAAAATTTGCCTGTTCCTAAATTCCCCCTGAAATG
AAGTGGAAATCATACATTAAGGAAACAATTAGTTATTGAA
TTGAAAACCTTAAATGAAAAGTGACATATAAATGTAAAAA
TTATTATGTTTAATAATACTGTGTCTACCCACCATATGCT
TTAGTAGGGTATTCTTAAATACATTATAAATACTAATTAA
ACCTTATGTCAAATCTGTGAACTATGAATAACAATGTACA
TAAGGAAAATCAAGGTATAATAATGTATACATTATGTAAC
CTCATTTTCCTTGCTACATACATTTATTTATGGCCATGAT
AGAACTTGTCATGTCTCATCATTTATTGCAATTAAAAATT
TTTGGCCAGACGTGATGGCTCACGCTTGTAATCCCAGCAC
TTTGGAAGGCCAAGGCGGGCAGATCACTTAAGGTCAGGAG
TTCGAGACCAGCTTGGCTAACCCCATCTCTACTAAAAATA
CAAAAAGTAGCTGGGTATAGTGGCAGGTGCCTGTAATCCC
AACTACTCAGGAGGCTGAGGCAGGAAAATCGCTTGAACCT
GGGAGACGGAGATTGCAGTGAGCCAAGATTACACCACTGT
ACTCCAGCCTGGGTGACAGAGCAAGACTGCCTCAAAAAAA
AAAAAAAAAAATTATTCATGAGATTTACTTTGTAACATAT
CACAGTGGGACCTCCTCTTATTCCAATTCAGCCTCTTGCT
GATAATTTGTATTGCCCTTAAGCACCCAAATAGAACTCTC
AGTAAAGGATAAAAGAAAAATTGGTATTAAATCAAATAGG
TAGGAATACTCAGCTAGAAGCCTAATCCTATTCACAGTCC
TCATGCATCATTTCAGTATTATGTTCCTGGTATATGATAG
CTGCTCCTATATATATATAACTTTATGTTTTACTGGCATA
CTGGTCTTCTAATAAGGATTTTTGAACTGGAGTACATTTT
TCAGGGATCAATAATGATGATTCTTTTGGCTGCATTCTTT
TTGTATTCAGAATTAGGAGGCAAAAAATATCTAGTTCCAG
TTGTTTAAATAAGCTAAAATTGACCCACTCCAGGTTAAAT
CCTTACTTTCCCAAGAGATAGGAACTAAAATTTCTTTCTT
TTTTGGAGACAGTTGGTACCAACATAACTCACTGCAGGCT
CGAACTCCTGAGCTCAAGCAATTCTCCTCCTACCTCCTGA
GTATCTGGGACTATAGGCACATAAAATAAAATTATGTTAT
TTTATTTTTAAGCAGATACGGGTCTCGCTATTTTGCCCAG
GCTGGTCTTGAACTCCTGGCCTCAAGCAGTCTTCCCACCT
CAGCCTCCCAAAGTACTGAGATTTTAGGTATGAGCCACCA
TGCCCAGCCTGAGCTTAAATTTCAACAAGAATTCAGTCTC
TTTTTCTTTTTCTTTTTTTTTAAACGGAGTCTCAGGCTGG
AGTGCAATGGCACGATCTCAGCTCACTGCAACCTCTACCT
CCCGGGTTCAAGCAATTCTCCTTGAGAAGCTGGGACTATA
GGCGCTCACCACCATGCCTAATTTTTGTATTTTTAGTAGA
GACAGGGCTTCACCATATTGGCCAAGCTCTTGACCTTGTA
ATCCACCTGCCTTGGCCTACCAAAGTGTTAGGATTACAGG
CATGAGCCACCACGCCAGGCCAAGAATTCAGTCTCAATAT
AAGGAAGTTCCAGGAAGCCAGAAGTACTTCCTTACCATAC
CTATTTTATTTGCTTCTTTTCTTTTTTTTTTTCCTGTGGA
AGTAAGTATGTAATACCTTCTTTGGAGATTTGACAGAAAA
GTGTAAGTAGCTAAATTCCTTGGATAGTTTAAGTGCATAC
CTACTTGGAGAGAAAGAAATATAGCTTCTGGCTGTATGAT
TATTGAAAGTAGTAATAATTATTATAATCTAATTAATTTT
ACAGGCTCGGCCAAAAAAGATGCCATGAAAACATTCCTCT
ACCTATAATGACTTAAAAAGATTTTCACATCAAAATCCTA
TTTTTTCTAAAACATCTTTCCCAACCAGGGCTTTCTGAGA
ATAACTTACACAATCAGCTCATTAAACAAGTATGGTAATT
TAAATTTCCTAAATAAGTACTCCATTCTTTTATTATTTAT
TTTTTATTTTTGAGACAGGGTCTCACTCTGGATTTGCAGT
GGTGCAATCACAGCTCACTGCAGCCTCAACTTCCTGGGCT
CAAGCAATCCTCTTACCTCGGCCTCCCAAGTAGCTGGGAC
TACAGGCATGCACCACCATGCCTGGGTAAGTTTTGCATTT
TTTGGTAGAGATGGGGTTTTGCCATGTTACCCAGGCTGGT
CTCAAACTCCTGGGCTCAAGCGATCTGCCCACCGAGGTCT
CAAAAAAATAAAAAATAGGCCAGGAGCAGTGACTCACGCC
TGTAATCCCAGCACTTTGGGAGGCCGAGGCGGGCGGATCA
CAAGGTCAGGAGATCGAGACCATCCTGGCTAACACGGTGA
AACCCCATCTCTACTAAAAATACAAAAAATTAGCTGGGCA
AGGTGGTGGGTGACTGTAGTCCCAGCTACTCGGGAGGCTG
AGGCAGGACAATGGCGTGGACCCAGGAGGCGGAGCTTGCA
GTGAGCTGAGATTGCGCCACTACACTCCAGCCTGGGCGAC
AGAACGAGACTCCGTCTCAAAAAAATAAAATAAAATAAAA
AATAAAAAGAAATAAAATAAAATAAAAAGGATATATTTTC
ATATTCTAGTGAATAAATCCTGACAAGTAATACTGTTTAA
AAATAAAATACAATTTTATACTTTTACAAGTACTTAAGCA
AGCCTGCTGTGATGTGTTGTTAAAGTGAAGAAACCTTTAT
AAAATAATAGTTTTCATAGCTACACTTTAAAAATAAATTA
TAACATTAGAATGCTCCATTTTAGCAAACCATAACACCTG
TAAAAAGTTTATGAAAATCTTTTAGCCTGGCCTCTATTCC
CACCAGTTAACATACCCCCCTCTGGTGGACAAATGGAAAC
GGTACATTTAGTGTATGGGGTTCTTTCTCTCTTTTTTTTT
TTTTCTTTCTCTGTTTTCTTCCTCCCTCTCTACCTACTTT
TCTTCCTTCCTCTTTTTTCTTCTATCCTTTTCTCTTTCCT
CTCTGTTGCCAAAATTATAGGGACTTACTTGTTTTATCAA
ACCATCTCTCTTTTCCACCAGACTCAATACAGTTCTTGCT
TTTTCTTTTTTTTTTTTCCTGAGATGGAGTCTCGCTCTGT
CGCCCAGGCTGGAGTGCAGTGGCCGAATCTCAGCTCACTG
CAAGCTCCGCCTCCCCAGTCCACGCCATTCTCCGGCCTCA
GCCTCCGGAGTAGCTGGGACTACAGGCGCCCGCCACCATG
CCCGGCTAGTTTTTTGTATTTTTTTTAGTAGAGACAGGGT
TTCACCGTGATAGCCAGGATGATCTCGATCTCCTGACCTC
GTGATCCGCCCGTCTCGGCCTCCCAAAGTGCTGGGATTAC
AGGCTTGAGCCACCGCGCCCGGCCAGTTCTTGCTTTTTCT
AAGAGACATTTTAAAGATCTATTTCTCAGAGAAACACCCA
AGGAAGTAATCAAGTTCAGTTCTGAAGACAGAACTGTAAT
TGAGATACAATTACAGTTGGGGCAGGAAGAAAATAAAAAC
AGGTATTGAAAGGATTAAAACAGAAAGCAGTAGTAAAATA
AGCAGGAACTCAATTATGACAGAAAACACTTCACTAAATG
CTGAGTAAATGCTAACAATAAATGCAAAACCCCAACAGCG
AACTGGAATTAGACTGGACAAGAATGGGATTCCTTGTTTG
TTTCAGAACTTTACAATTAATAAACTACTGTAGTTGGCTT
ATTCCTGCAACTAAGGTGAGGAACCCCAGGGGAGCATCAC
AGAGTCCTAGTGAACATGTGGGGCTCTTGAGAGAAAACAC
ACCACACAATGGTTATGGGGAACTACTTGCCACTTAACCC
CAGTTTCGACTAGATGTAGACATCACTGCTGTGGCCAAAA
TTATACTTACTTCCAAGTTTAAAAAGAGACTGATTATTAC
TCCGTTACCAATAATAGTAATAAACAGTATAATAGTAATA
ATAATAAATTACTATTAGTATTATCATCATTATTCCAAAG
CTACATAGTGAGCTGAGAGCAGTCAGATGAGGGTTGGCTT
TTTGTTCGTTTGTTTTTCCACCCACAGCATTCCCAAAGGC
TAGTCAAGTTCCAGCCACATCCTTTAGGTTAAGTCAGGTC
TGTGCCATCTTTCAGCGCTCATGAAGCATTGGCCTCTTGC
AGAGGCAGCTCTGAGAAGTTAAGGTTGGCTTAACCATAAA
CAGGTTCTTCCTTGTTCAGTACCATGCATCTAGCGTTGGA
AGACGGTTTAAAAGTCATCTATTCCAGCTGGGCACAGTGG
CTCACGCCTGTAATCCCAGAACTTTGGGAGGCTGAGGCGG
GTGGATCACCTGAGGTCAGGAGTTCAAGACCAGCCTGGCC
AACACGGTGAAACCCCGTCTCTACTAAAAATACAAAAATT
AGCTGGGCGTGGTGGCGGGTGGCTGTAATCCCAGCTACTC
GGGAGGCTGAGGCAGGAGAATCGCTTGAACCCGGGAGGCA
GAGGTTGCAGTGAGCTGAGATTGCTCCATTGCACTCCAGC
CTGGGTGACAGAGCAAGACTCTGTCTCAAAAAAAAAAAAA
AAAAAAAAAAAAAGTCATCTATTCCAAACTGCCACCCAGT
ACAAGGATCCTTTCTGCACTATCCCTGACAAGTGATAACC
TAACTTCCACTTGAACATTTCCAGTGATGAAGGAATTCAC
TACCCCCTACGTTTACCTATTTTGTTCTTCAGAGTTCTAA
TTGATAGAATGCTTTATTTAGCTAAGTTCTGCATCTCTTA
GACTTTCATCCGTTGTCCTTAAATGTGTCCTCTGAAGTAG
TAAAATCTCCCATGTGAAAAATACTTAAAGGAAGACAGCT
ATCACGTATTCTCTTTTCCAGATTAAATATTTCTGGTTCC
TTTCATTTTTCTTGCTAAGAAACGATTTCCAGCTCCTTCC
TTGGTCTGACAGAGCCGACTTCGTAACCGAACTTGGACCC
CCGGATGTCTTCTCAGGGTTGAGCGCAGCGGGTAAGACGC
TGAATGGCTGCGCGCGGTGCGCGCTCTCATTTGAATGCGT
GAGCGTTCAGAGCGCTGGCCAATAGAGAGGAGCGGTAGCT
GCGCTTCTTTCCCGGGGGTTACTGTGGGCCAATCACAATC
TTCTCCAGACAGGGGGCGGAGCTACGCCAACCGTCGCGCA
GGCGCTGGTACCAAGTTGGTCCGCCGGTTGCCGCGTTGTG
AGGGGTGTCCGCGCAGGTAAGTAAGGAGAGTATTCCGGTT
CCTGATCTGAAAGAACGTACACCGGAGGAGGTCACTGAGT
CTTGGGGGGAAGGAGTCCTGTGTCCGCCCAACATGGGAGT
TTTCGTCTCCTCTGAAAGGAGAGCCTCAGAAAAGCCACCG
TTGAGCGGAGGGTCTCACAGTATCTTTGCATGAAATCGTG
GTCAGAGCTCCCCCTAGCCGTCCTCCTGCCACGGCGGGGA
GAAATTTGCCACTAGAAAGGACGTAACAGCCCAGTACTTG
CTGCGGGTTGTGCACTGGCTGTTCTTTTGCCTTCTTCAGC
ATCTGGTCCAAACCCACGTTTCGTTCATTAATTACCCAAA
TTTACTGCAGACTTGATACAAAAAAAAAAAAGACTAGGGA
CCTGCCGTCAAGGAATTCCCCCTAAGGAGAAGAAACTATC
AGATGAATTAGAACACGATGCAAATAGATGTGGACTCACA
GAGGGTGACGTTGAAAAGGTGTGAGGGGTGGGGATGCATT
ACTGGAGAATGAGTTGTGATTTAATATGTACTTATCTAAA
GGTGTGAAAGAATAATACTTTTATGAGCAGCAGGAATAGG
GCAGTGTGGCTGAAGCACGAGTTTGTGGAAAGTAGATACT
GGATATAAGGCGGAATATAAGGGTTAGATTGTAAAGAACC
TTTATACCTTGAAAAATAGGCAGTTATTCGTGGCATTTAA
GCCACAGAATGGCATATGCCAATTTTGGTTAATATAGTGA
GGCGGGAGTCTGATTGATTCCTTGGGAGAAATTGCCTTGC
TTGTTCTAATCCTTTTACCATGGCTTTCCACTGTTCTCGT
TTTATATAAAGGTACACTTTATACTTGTGATATTTTAATG
TACAGTCAGCCCTCAGTATCCATGAGGGATGGTTCCAGGA
CATCCTGCGGATCCCAAATCCACCAAAGGTCAAGTCCCAG
ATATAAAATGGTGTAGTATTTGCATGTAACCTATGCATGT
CCTCCCATATACTTTAAGAGATGGGGATCTCCTTTGTTGC
GCAGACTGTTTTTTCTTGTTTTTTTTGTTTTTTTGGTTTT
TTTTCCCAGAAAGAGTCTCGCTCTGCCACCCAGGCTGGAG
TGCGGTGGCACGATCTTGGCTCACTGCAACCTCCGCCTTC
TGGGTTGAAGCTATTTTCCTGCCTCAGCCTCCCAAGTAGC
TGGGATTACGGGCATGCACCACCACACCCTGCTAATTTTT
GTATTTTTAATAGAGACAGGGTTTCCTCATGTTGGCCAGG
CTGGTCTCAAACTCCTGACCTCAAGTCACCCACCCACCTT
GGCCTCCCAAAGTGCTAGGATTACAGGTGTGAGCCACCAT
GCCTGTCCAGTTTTGTTTTGTTTTTGAGACAGTGTCTTGC
TTTGTTGCCCAGGTTGGAGTGCAGTGGCGCGATCTCAGCT
CGCTGCAACCTCCACCTCCCGAGTTCAAGCCTTTCTCCTG
CCTCAGCCTCCTGAATAGCTGGGATTACAGGCACCCACCA
CCGCAGCTGGCTGATTTTTGTATTTTTAGTAAAGAGGGTA
TTTCCCTATGTTGGCCAGGCTGGTCTCGAACTCCTGACCT
CAAGTGATCCACCTGCCTCGGCCTCCCAAAGTGCTGGGAT
TGCAGGCATGAGCCACTGCACCAGGACGCACAGGCTGGTC
TTGAACCTCTGCATGTCCTCCCATATACTTTATTTATTTT
AGAGATGGGGTTCTCCTTTGTTGCACAGGCTGGTCTTGAA
CCCCTGGCCTCAAGTGATCCTTCTGCCTTGGTCTCCCAAA
TTGCTGCAATTACAGGTGTGAGCCACCATGTCCAGCCTCG
CCCCATACACTTTGAATTATTTCTTGATTACTTATAATAC
CTAATAAAATGCTAAGTAAATTGTTGTTACACTGTATTGT
TTAGGGAATAATGACAAGAAAAAATGTATAGTACATGTTT
GGACGAGTTTTGTTTTTTTGTTTTTTTGCTTTTTTGTTTT
TTGAGACAGAGTCCTAATCTATCGTCCAGGATAGGGTGCA
GTGGCATGATCTCGAAGTACAAAACGCTTTCAGCAAAAAA
TCTTTATTTTTAAGAAAAAAGTATTTTTTCTCATTTTCTA
TTTCTGTCATAAATTTTTATTCTTTCCTGTGGAACCAAAA
CTTGAACTTCCTTATGGTTGATACATGCCCAGCAAGACTG
ATCAAAGAAAAGATGGCACAGATAAACAGTGTTAGAAATG
AAAATGGAAACATAACTATAGATAACTACAAAGATTAAAA
AGATAAGGCATTACACAAATACATGTAAAGTTGCATGTAA
TAGATAAATTTGTGGAAAAATTTAACTTGCCAAATTGATG
CAAGAATAAATAACTTGAATAATATTTAAATAAATTGGAT
TTGTAGTTTAACATTTTCTCAAAATGAAAACACCAGGACC
AGATAGAGTTATTCCAGACAACCTAGTAACAAATTATCTC
TTGGACTAATCCACAATATGTATTTTAAAAAAAAAAGGAG
GCAATGCTCCCTAACTCATTTTAGGAGGCTACAATAACCT
TGATACCTAATAAAGACAAAATTAGAAAGGACAGTTATAG
GCCAGTCTTATTGATTAGCATAGTGTTAAAAGTTTTCCCT
TTAAGGTTAGAAATCTGACAAGAATGCCAACTATCAGCTT
TTCTTTCTTTTTTTTTTTTTTGCTGTTGTTGAGACAGTCT
CACTCTGCCACCAGGCTGGAGTGCAGTGGCACAATCATGG
CTCACTGCAGCCTCCATCTCTCCAGGCTCAGGTCATCCTC
CCACCTCAGCCTCCTGAGTAGCTGGGATTATGCCAGCATG
TCTGGCCTAGCTATCAGCTTTTGTTTTCAACATTGTACTG
GAAGTTACTGCCAGAATAGAAGGCAGGAAAAGAATTAGAA
AGGAAGAAATAAACTGATTATATGTGGATGACATGATTGT
CAGTGTGGAATTACCATTCCCAGACCGCTCCCCACCCCAA
ATAGATTCATCATTACCATTACTAAGGCTTTGGTTAAAAA
TCAATTAGATTGACTGGGCGAGGTGGTTCACGCCTGTAAT
CCCAGCAGTTTGAGAGGCTGAGGCGGGTGGATCACCTGAG
TTTGAGAGTTCGAGACCAGCCTCACCAACATGGAGAAACC
CTGTCTTTACTAAAAATACAATATTAGCCAGGCCTGGTGG
CACATGCCTGTAATCCCAGCTACTCAGGAGGTTGAGGCAG
GAGAATCACTTGAACCGGGGAGGTGCAGGCTGTGGTGAGC
CAAGAGCACACCATTGCACTCCAACCTGGGCAACAGGAGT
GAAACTCCATCTCAAAAAAATTTAAAAATCAATTAGATTT
ACATGTATCAGTAAGAAATGGGTAGTAAGTAGTGTTTTTG
AAAAGATAGCAAAAATATAAAGTACTTAGAAATCAGTCTG
ACAAAAGTTAGGTAAAGCTTTGTAGAGAAAATTATAAAAC
CTTTGGAAAGCATCAAAAAAAGACTGAAACAGCGTGCTCA
TGGATCTTAGGATTCAGTATCATAAAGATATCAGTTATCT
CCAAATTGATCTATAGCATCAATAAAATTACAATCCAAAT
CACAGAACCCTGTTATGATTTGGATTGTAATTTCATATAT
ACATATTTATGTATATATTTATGGACTTATGAACAGATTG
TCAAATCTATGTGGAAGAGCAAAGAGTCAAGAATAAGTCA
TTCCTGAATAAAAAGTGGATAAGCTACAGTAAAACATCAC
ATTGTACACCTTAAATATATACAATTGTATTTGCCAGTTA
TATACCTCAGTAAAGCTGGGGAAAAAATTAAATAATAATA
AATGAATAAGCTATAGTAAATCAAACAGTGGAGTATTGTC
TCAGAAATAATCCACTTGACCGATAGAACAAATTCAAGAG
TCCCAAAACAAATCCACACATATAGAAATTTAATTTATAG
TAATATCAGCAGGAAAAGGATGGACATTCAGTAAATGGTG
TTAGAACAATTGACTATTCATATGAGGAAAAACTTTAAAT
TAGGCCCCCCCTCACTCACTATGCATAAAATTCAATTCCT
AGTGAATTCAATATTTAAATTTGAAAAGCAAAATTATAAA
ATATTTGAAGACTATGTAGGAATATCCCTACATTTGGGGG
TAAGGAAAAATTTAATACACAAAGTATAAATGTAAAGGAA
GAGATTTTAAGATTGATTATGTTAAGAGTATGTGTTCGGC
CGGGCGTGGTGGCTCAAGCCTGTAATCCCAGCACTTTGGG
AGGCCGAGATGGGCGGATCACGAGGTCAGGAGATCGAGAC
TACCCTGGCTAACCCGGTGAAACCCTGTCTCTACTAAAAA
ATACAAAAAACTAGCCAGGCGAGGTGGCGGGCGCCTGTAG
TCCCAGCTACTCGGGAGGCTGAGGCAGGAGAATGGCTTGA
ACCCAGGAGGCGGAGCTTGCAGTGAGCCGAGATCCGGCCA
CTGCACTCCAGCCTGGGCGACAGAGTGAGACTCTGTCTCA
AAAAAAATTAAATATGTTGTTCATTGAAAGACACCATTTA
CAACATGGAAAGATAAGCACAAACTGGGGGATATTTGTAA
CACATATTAAAGGATTGGTGTCAGCTGGGCACGGTGGCTC
ACACCTGTAATCCCAGCACTTTGGGAGGCCGAGGTGGGTG
GATTACGAGGTCAGGAGTTCAAGACCAGCCTGGCCAAGAT
GGTGAAACCCCATCTCTACTAAAAATACAAAAATTAGCCA
GGTGTGATGGCGGGCACCTGTAATCCCAGCCGCTCAGGAG
GCTAAGGCAGAGAATTGCTTGAACGCAGGAGGCGGAGGTT
GCAGTGAGCTGAGATTGCACCACTGCACTCCAGCCTGGGC
AACAGAGCGAGACTCCTTCTCAAAAAAAAAAAAAAAAAAG
ATTGGTGTCCTTTGCTTGGTTAATAGTTAGAGGGAGAACT
AGAGTTGAGAAGAGTGTTGGGTGAATGTGTGGGTGTTGGT
TTTAGGTGAGAGAGATTTTGAGCATATTTGAATATTGAGA
GTGAGAAAGATGGAATAATTGATGGACTGGTATCCCTGAA
GATTGAGAGAAGGTGGAATCCATAATACATGGAGAGAACC
TTGGACATTTAACATTTGTTTGTGCCCGAGAATGTTGACT
GTCTTTACCATTCTTGCTCTCACAAAGCATATGTAGACTT
CCTCACAACAGCTAATATTTGTCAAGTCCCTTACTATGTC
AGGCATGTTAAGGCTACAATAGTAAGCAAAATCAGACCCA
GGCCTGGCCTCATGAGTTTATTATTTATCAGTGGAAACAC
CCATTATTTAAAACCTTTAGTGTTTTTATTTTTTGTAGAA
CTTTTTGCATTTTTAATTCTTTGTCTTTTCTTTTCTTTTC
TTTTCTTTTTTTTTTTTTGAGACAAAGTCTTGCTCTATAG
CCCAGGCTGGAGTGCAGTGGCTTGATCTCGGCTCACTGCA
ACCTCCGCCTCCCAGGTTCACGCCATTCTCCTGCCTCAGC
CTCCCAAGTAGCTGGGACTACAGACACCTGCCACCATGCC
TGGCTAATTTTTTTGTATTTTTATAGAGACGGGGTTTCAC
CATGTTAGCCAGAATGGTCTTGATCTCCTGACCTCATGAT
CCGCCTGCCTTGGTCTCCCAAAGTGCCGGGATTACAGGCA
TGAGCCACCACGCCCAGCCAACATTTTTAATTCTTTATTT
TAAAAACATATTTGCTTGAGTAGATAAACGTTCACCAGAA
GGGAATGGAAAAAACTCAGATTCCCTTGTCAGAATAGAGA
TTAATTAGAGGAATCTTGGCCTGGTGTGGTGGCACACACC
TGTACTTCCAGCTACGTAGGCGGCTGAGATGGGAGGATCG
CTTGAGCCCAGCAGGTGGAGGTTGCAGTGAGCTGAGATTG
TGCCACTGCACTCCAGCCTGGTTGACAGAGCAAGACCCTG
CCTCCAAAAAAAAAAAAAACCAGGTGCATTGACTCATGCC
TGTAATCCCAGCACTTTGGGAGGCCAAGGCAGGCGGATCA
CCTGAGGTCAAGGCATTTGAGACCAGCCTGGCCAACATGG
CGAAACCCTGTCTCTACTAAAAATACAAAAATTAGCTGGG
CATGGTGGCGCACGCCTGTAATCCCAGCTACTCTGGAAGC
TGAGGCACGAGAATTGCTCAAACCCAGAAGGTGGAAGTTG
CAGTGAGCTGAGGTGGTGTCACTGCCCTCCAGCCTGGTGA
CAGAGTGAAACTGTGTCACAAAAAAGAGGACTCTGTCCCC
CGCCCTCACTACATTGAAACTGTTTGCTGAAAACTTCATA
GTCATTATTGCTGACGATTTTATGGTTGCCTCTTTTCTCC
TCCAGTGCATCCCAGCCAGCTCTTAGTGTGGAGCAGTGAA
CTGTGTGTGGTTCCTTCTACTTGAGGATCATGCAGAGAGC
TTCACGTCTGAAGAGAGAGCTGCACATGTTAGCCACAGAG
CCACCCCCAGGCATCACATGTTGGCAAGATAAAGACCAAA
TGGATGATCTGCGAGCTCGTAGGTATCAAATCATGTATAT
GATGGAAGTCATGACCCTATTGAAGATTGTGCTGAAATAA
ACTATTTTGTATATTCTTCTGAAGTAAGGAACAGTTATAA
GGTCAGAGTGCCCTACCATCTTTCTACCCTAATTTGTTTA
CATTTATAAAAGGTTTGCTTGACATTTCTTGCTTCTTTGA
CTTTTTATTATACCTTCTGCTGATTTATAGCCAAGATTTA
AAGCAGTGAAGCAGTGTTTAGATCAAAGATAACCATCTCA
AATATCTGTGAAGCCAGATGGGAAACATACATGATTAGAA
TACTGCAGTCCAAACAAAACAAATCTGTAGGTTGTATTTG
GTCTTGTGGCCAGCATTTTGCAACTTCTGCTTTAGATTTT
CTATATGTCCTTTGACACCATTAACTTTTTGAGTACATTA
GCATTGTGGTGTGTTGCATGAGGACTTGTTAAAGTCCTGA
GAGAGAATTATTGTCCTAGGCCTAGTTTCTCTATTAGGAC
CATAGACCTCATTAGCTCCATATGGTGGTAATTCAAATGA
TCTGATTCCCTTTTAACTTTTTCTTTCTTTCTTTTTTCTT
TTAAGAAATATTAGGTGGAGCCAACACACCTTATGAGAAA
GGTGTTTTTAAGCTAGAAGTTATCATTCCTGAGAGGTTAG
TATGAATCAGCTTCTCAACCTACATAGTAAAGTGCATTTA
TTGGGAGACAGAGCAATGTAGTAGATAGAGCATAAAGGAC
TAGGTTTTAATCCTGGCCTTATCATGACTTAATGTGACCT
TGACCAAGTTATTTTATCTCTCTGGAGTTCAGTTTCCTTC
TCCAGAATAATGGGCCAGATCATATCAAAGACCCCCTCAC
TTTTTCAATTGTGGTAAAATATACATAACATAATGTTGAC
CATTTTTAAGTGTACAGTTCAGTGGCATTAAATGCATTCA
CATAGTTGTGCAACCATCACCAACATCTATCTCCAGAACT
TTTCATCCTCCCGAACTGAAACTTCATAGCCATTAAACTC
TAACTCCCCATTTCTCCCTGCTCTCAACCCCTGGTAACCA
CTACTGTGCTTTCTTAATATTAAGCTCCTCCTCACTTTTT
CTTTAACATTTATTTTAGGTTCCGGGGTACATGTGCAAGT
TTGTTATATAGGTAAACTCATGATGTCACGGGGATTTGTT
GTACAGATTATTTCGTCACCCAGGTACTAAGCCTAGTGTC
CAGTAGTTTTGCCCTTCTCTGTCCTCCCACCCTCCACCCT
CAGGTAGGCCCCAGTGTCTGTTGTTCCCCTCTTTGTGTCC
ATATGTTCTTATCATTTAGCTCCCACTTATAAATGAGAGC
ATGTGGTATTTGGCTTTCTGTTCCTGCAAAGACCATGATC
TCATTGTTTTTTATGGTTAAGGCCCCTTTTAATTCAAGTC
TCCTTTAAGGCTCTCATCAGGTAAGTTACAGTTGTAGTTT
TGTACAGAACTGAGAAGGGAAGAAATGACTGTATAACAGT
TGAAACATAGGTATGTAATCACTAGGTCAGATCCTGGCCA
AACTTGTTAAAGTCTTGAGAGAATAGCTTAATAATCATGT
GGTGCATCAGTTCTAAAAATAGACTGGGAACTTTGCAAGG
TCTGTGTCTCACAAAAGATACATAATAACCAAATGCAATG
TATAAATTGTAATTGAGTACTGTTTTGAAAAATCCAGCTA
TAAAAAACAAAAGGAGAACAATTGAAATCTGAACAGTAAA
TGATATTAGGGAATTCGTTCTTAAATTTTTCATAGGGGTA
ATAGTATTGCATTTATATGGGAGAATGTTCTTATTCTTAG
AAGATATGCTCTAGTATTTAAAAGGTAAAGTGGCTTGAAT
CCAGGTGGTAGATATACAGGTGTTTTCAGTACTGTTATTT
CAAACTGATTTATTGTAAATTTTCATAATGAAAATTTAGG
AGGAAAGAAAGTTTTCCTCCCAAAGGCTGGCTCCCTGACA
TTTCTATAATACTAACATTATTATGACCAAGAAACTATTT
TAAATGTATTTAGAAGCAAAATTATATAATGAAAATTACC
TGTTGTCTTATTCTTTCATAGGTACCCATTTGAACCTCCT
CAGATCCGATTTCTCACTCCAATTTATCATCCAAACATTG
ATTCTGCTGGAAGGATTTGTCTGGATGTTCTCAAATTGCC
ACCAAAAGTGAGTTGTGGGTAAATGGTTGACTCTACAGCA
TTCTGTTTTCTTCATCTATTAAACTTGAATTAGAGTGTCA
CATTATAATATAAAAGCAACTGTTTATCTGTTTGTGTATA
GGGTGCTTGGAGACCATCCCTCAACATCGCAACTGTGTTG
ACCTCTATTCAGCTGCTCATGTCAGAACCCAACCCTGATG
ACCCGCTCATGGCTGACATAGTAAATATCCCCATTTTCCT
CTGCAACATATATCCTACCTTGTCTATACTGCTAACTCTC
CCTGTGTGAGGATAGCTGCAGCAGCTCTAACTGACCACTG
CAAATCATTTTTTTCTCCATTAACTCTTTGATTTCATCTC
AGTCCTCAGAATTTAAATATAATAAGCCAGTCTTCCTCAA
GAATGCCAGACAGTGGACAGAGAAGCATGCAAGACAGAAA
CAAAAGGTATGATGTTTGCTACTATTGTTAGTTAATTCAG
TATATATAGTATAAAGTATATATGTATAAATAATGTTTTT
TAGATTTGCCAAATTTGTACTGAACTCTAGAATGCCTGAT
CTTTTTCTCCTATTGCAACCTTCTAAATAATCATTCAGCA
AAATAGCCTAATAGCTCAACCAACAGTAGATGTTTCATAA
CAGTTGTCATCTATTGGCAACACTAGAGGGCAGGCAGCAT
CTGGTTAATTTTTTTTTTATATTACAGATAGCAAGGATAG
CGGGATGGTGTCTCAGATTCTTTTTTTCTAAGTTGTCCTT
TTAACACTGAGAAGAATCTATATTTGCAGGGACTAGTTGC
AGAGATAGGGGGAAACTTATGGGACCATTCGTGGAAGAAG
GTTGAAGGAAAAACTTCAGGTTGATAGAATTTCCTCATTT
AGCAAAATGCAAATTACAGGAACATGGAAGTTAACACATG
ATAGTTCTTGCTGAGTTATACCATCTTTCAGATTGAGTTA
AATAGCAGTTGTGTTACTTGTAAAAAGAAATAAAAATTTT
TAAAAATTGAGAAAGATGTTTTTGAGAGAATATCGTATGC
ACAATGCTGTATATAAATCTTGCAGCAAAGAAGTACATGG
AAATAATATTACAGAGCTTCATTTTTCTCCATCCTGGCAT
TTGTGTGAACCTTACTGTATTTCACCCTGTCTCCTCCCTT
TTAGGTTGATGAGGAAGAGATGCTTGATAATATACCAGAG
GCTGGCGACTCCAAAGTACACAACTCAACACAGAAAAGGA
AGGCCAGTAAGCTAGTAGGCGCAGAAAAGAAATTTCATCC
TGATATTTAGGGGACTTGTCCTGGTTCATCTTAGTTAATG
TGTTCTTTGCGAAGGTGATCTAAGTTGCCTACCTTGAATT
TTTTTAAAAAATATATTTGATGACATAATTTTTGTGTAGT
TTATTTATCTTGTACATATGTATTTTGAAATCTTTTAAAC
CTGAAAAATAAATAGTCATTTATTGTTGAGTATGTGTTTA
TCCTGAATGTGTGTCTGGGAGTAAACTGGCCAGAGAGGTA
TATAATCAGAACGTTAAAATATTTGGAATTGTTGTCCTTT
AGTTTGCCAACTTCCCAGCACCGCTAGGGACTCTGAATGT
TTGACACAGATGTAAAATAGCTGTAGAATTGAATTCAATT
GAAGCTGTAGAAACAATTCAATTACCCTTAACGCTTTCAG
GGATGATAGCTTTTCTGAGGTCTTAAAATAATGTGGTAAG
AAGATAATAGATCCTTTTGCAAATTTATTTTTTTGCAGCT
TTCACTTTTTGTGATTTATATAGCTGACCAGAATTCTGTG
ATAAAACTTTCATTTGTTCAACAAATACTTATTGAACACC
TACTATGTGCCAGGTATTATGCTAGTGTTTGAGAATGAAA
TGGTGAGAAAATTGGATGTGAGATTAACCAAATACTCATA
AAAATGTAAGTAGGGATTTCCTCTCTTCAGCATCATTTTA
TGGCAAGTACCACTCTGGACAATTTGGTGTCAAACTTGAA
TTCCCTACTCATGATTTTGTAATACACTTGACTTATCTTT
ATAATTCTATTTAAATGACAGAGATAACAGATTTGAGCAG
AAATCAGCTGAAATAGGAAGAGATCACCCAGGCCAAGCTA
AGACTTTGAGGAATGTTTTTTTTTTTTTTGAGACGGAGCC
TCGCTCTGTCTCCCAGGCTGGAGTGCAATGACGCGATCTC
CGCTCACTGCAACCTCCGCCTCCCAGGTTCAAGCGATTCT
CCTGCCTCTCCTCCTGAGTAGCTGGGAATACAGACGCGCA
CCACCACACACAGCTAATTTTTGCATTTTTAGTAGAGATG
GGGTTTCACCATGTTGGCCAGGCTGGTCTCAAACTCCTGA
CCTCATGATCCACCCGCCTTGGCCTCCCAAAGTGCTGGGA
TTACAGGCATGAGCCACCATGCCCGGCCTTGAGGAATGTA
TTATAGATACTGGACTTGCCTAGGCAGATGACTGAAGACT
ATAATGCCCTTGTCCATATCACAGTGTAGCAATGATGATT
TTTTACCTAGGCTAGGCACCATGCATGTAAAATGCATCTC
TGAATAGGCATCTTTCATTCTTCTACCAATGAATTACCTT
GTACTCTTTACTGAGCAGCAGCCTGCCATACTGCTTATGT
GGTGGTTGGACTCATGCAAAGAAAAGAAGTATGAATTTAT
ATAATCCATTAATGACAGGTCATGGCAGAAGCTAAAAACA
TAAATTTCTAACGTCTACAGTATTTTTGAACCCACTTTTC
AAAATCAGTTACTGGTCTTTTTTTAAAGCCCAGGAATTAA
TTCTATTCCAGGCTTGTTTCCTATGCTTATGCATACTTAA
GTCAGGTTTGGAGTTCCTAGATACCATTAGTATATCAATT
AGGATACTTACAGTTGTGAGTGAAATTCAACTCACACTGG
CGATAATGAAAGAAGTTCATCGCCTTACTAAATAGAAAGT
CCAGGGCTAAAGTGAACATCTGGGTTGGTGAATTCAAAGG
CTCAACATTATCATCAAGATCTTGGTCTCTTTCCATCTGC
CATCCATAGTATCAGCTTTCTCTTAGGCTGTTTGTTCCCT
AAGTTTCTTCCCCTCCTAGGATGACTATCAGCAGCAGTTG
GGGTTATGTACTTTCTATCCAGCCAGGCCAGGAGGCTCTA
CTTTCCATGAAACAAAAGTCCCTGTGGACCGCCCTGAAAG
CAATCACTGTTGCCAGGGAAATGCCATGTGCTGATTGCTC
TGGGCTAAACCCAGATAAGAAGTGAGAGATGGACTTAGGG
AGTAGTTGTAGGAAAAGAGCACCTCCTGTAGGACAAAACC
CCTTACACTTCTATCACCATGTCTGGTCAGCTCTACCAGC
TACTTTTCCCTACCGCTACTTACAACACTAGTTCAGCTGC
CATCATCTCTCACCTGCACTTTAGCCATAACCTTCTATCT
TGTTTCCTTGCCCCCATTCTTGACCTTTGACACTCCATGC
TCTTCACAGCAGCAAGAATAATCTTTTGACAATGTAAGTT
GGATGTGGCTTCATTCCTCCAAGTGGCTTCATCTTGCAAT
TAAAAGCCTAGTCTCCTTCCCTGACCCGTAAGACCCCGCA
TGATCTGACCCCTGCTTGCCTTATCTGTCCATCCTCATTG
CATACCCTCAAACCCCTAATACCTTACATTCCTCCATCCA
CACAGTCCTTTCAATGTCTTGAACACACCTAGCTCATTCC
TACCTCAGGGATTTCACATATGCTATTTTCTCTGCCTCCT
ACATTCCCCAGGATAGTCTCAGCTTGAATGTAGCTGCATC
AGAAAGTCGTTTTCTATCCCATCTAAAGGAGCCCTAGATC
CTCAGGTACTCTCTGGTCCATAACCTATTACCCTAATTAA
TTTTCTTTATAGCACTTGTACTTATCTGGAAATGTGTTCA
TTTTCTAATGTGTATATTGTCTCACTCTAAGCGCTGGGGA
TATAGTGGCTACAAGGAACTTTTCTCTCTAATCACAGGAA
ACACCAGAGCCAAAAGCTATTAGAAGTCATCCAACTATTT
CTCTGCCTGAAGTACCGAGGACTGGACTAGAGAACAGAAG
TGACTTGCCTGAGGATTTAAAAGCCCAGCTCCCTACTCCC
AGCTCAGGGAAGGATGGGAAAAGGCTAAAAGCATGGACTT
AAGTCAAGGAGACCCAGTTTCAGCTCTGGCAGTGCTGCTT
ACAAGTTGTGTGACCTTAGCTTTCTACTCAGTCCTATTTT
TTCAGGTTTTGCCTCTGCAAAAGGGATGATGATGATGCTG
CTGCTTAAGACTCATGAGGTTGTTGTGAGGATTGAATGAG
ATAATGCATGTAAAGCAGCCAGTACAGGGACTGGCATGGT
GCTGACATTTATTGAGTGCTTAGCAAGGGCACTGGGGGAT
GGAGACCAACCATAGGTGGGTCTTAAGGAGCTGCCCTGCC
CACTGCCAACTTGCCAATCTGCTCTGTTCCTAGGATAAGC
AAGCTGAGCTGTTTCTCAATTCCAAACCCCTAATTAAAGA
GAGATGACATCCATGACTGATCATATAAACATTGCAGATT
CCAAGTTCCCCTCTCCTGCTGCCCCCAACCCCCCTCTCCA
CCTCTCCCCAAAAGCTATCTAAATAAGAACAGATTTTACC
ACCCACTTTGTGGGCAGACTCAGCTGAGGCTGGAACTAGC
TATTTATCCTTCGGCTGCTGCGGGAATTCAACACATACAA
ATAAAGCTCCTTTTCCAGCCAAGTGTGTATTTTTCCATCA
GCATGTGGCCCCCCTGCTCAGGTTGTCTTGTTTAGGTTGA
GGCAGCCCAAGGGAGGGAAGGACAAGGACGGGGTGTGGGG
CTATGATTTCAGAACCTGCTCCCCAGAATGGCTGACTGCA
AGACATCTTACAGTCCTGAACCACACTGGGCTGCCAGTGA
AGCCCGGGAGAGGTTGGGGTGATGGACACAGACATGCTAT
ACTCAGAAACAACACATTCCACTTTCTCCTTGCTTCTTGG
CAAGTCGCCCCTGCCTCCTGCCATGGTCCCTAGAGTGTGT
CCATCCCTCTGTCCATCTCTTAGTTTATATCAGGGATGAC
AGTTTATCCAGAATGTCGCGCTCATTCCATCCACCCTCCC
ACCCCAGTACAGGGTTTTCCCCCTTCATGTGCTTGTTTTC
CTTGCTTACCTTTTCCCCTGATCCCGCATCCCAGTAGAAT
GTGTCCCCTTCCTTCCACTGTCTTCCTCCTTTAACCAGGA
CCCTGAAACTCTGTGCTTCAAAAAAAGGGTGTGCTCTGAC
AGTTCCCTCAAACCTTCCATCAGAGGCAACTTTTCTAGGG
GGTGAGTTCTTAGTCTCTACGTTGTCTCTAGGCCTGGCAG
TTATTGCCATGCACTAAGCTAAACCCTTCGCATGAAAAAC
TTTTTTTCTTTTTTGAGACGGAGTCTTGCTCTGTCACCCA
AGCTGGAGTGCAGTGGTGTGATCTCGGCTCACTGCAACCT
CTGCCTCCCAGGTTCAAGTGATTCTCCCATCTCAGCCTCC
TGAGTAGCCGGGATTACAGGTGCATGTCACCATGCCCGGC
TAATTTTTGTATTTTTAGTAGAGATGGGGTTTCACTATGT
TGGCCAGGCTGGTCTCGAATTCCTGACCTCAGATGATCCA
CTTGCCTTGGTCTCCCAAAAGTGTTGGGATTACAGATGTG
AGCCACTACGCCTGGCCTCATGAAGAATCTTTTTAAATTT
TTTCAATAACCTTCAGAGTTTAGATACTATGATTATCCCC
ATTCTACTGAAGATGAAACAGATTCAGAGAAGTTAAGGAA
AACCTAAGGACAACTAGCTGTTAATGGTAAGTCTAGGATT
CCAATCCGGGCCTGTATGACTCCAGAATCATATTTGTCAG
CTGCATGGATTCTAAATTTTTTTTTTTTTTTTTTTTTTTT
TTTTTGAGATGGAGTTTCACTCTCATCACCCAGACTAGAG
TGCGTGGGTGAGATCTTGGCTCACTGCAACCTCCGCCTCC
CGGGTTCAAGCGATTCTCCTGCCTCAGCCTCCTGAGTAGC
TGGGATTACAGGCACCTGCCACCACGTCCAGCTAATTTTT
GTATTTTTAGTAGAGATGGGGTTTTACCATGTTGGCCAGG
CTGGTCTTGAACTCCTGAACTCAGGTGATCCACCCACCTT
GGCCTCCCAAAGTACTGGTGTTACAGGTGTGAGCCACCAC
ACCTGGCCCTATTCTAATAATTTTACGTCTGCCTCCACAG
AGTAGCTGTGGGATAATGGGCAAGTTTCTCCCCTTCCATT
TCCTCCTCTATAAAATGCAGGCGTGGCTTGAATGCTCTCT
GAGATTTCTCCCAAAGCTCACATTTGACAGTTCTGCAATT
CTGAAACTTCCTGTGTAATCCAGGGGCTCAGGGCAGAGCC
TTTGGATCTCTGGTTTAGTGATGAAATAAATTAGGTTGGT
CTATTGCCTTCTCATCTTCTCTTTTTATTATCTTTACTTC
TTCAGCATTCTCTTGCTGTAGGTTCCCTGCTAGGGATTTT
CCACCCAGGCCCACAGTCTCTACCTGTTAACTCATCCTGA
CAGTACTTCTGTCTTATCACATACTTTTGCTCATTGAAAT
TCCTATTCAGGCCATGCATGGTGGCTCTTGTCTGTAATCC
CAGGACTCCGGGAGGCTGAAGCAGAAAGATTGCTTGCATT
CAGGAGTTTGAGAGCAGCCTGGGTAACATCGCGAGACCCC
ATCACTACTAAAAATTAAAAAATTAGCTGGGTTTGGTGGT
GTATGCCTGTAGTCCCAGCTACTCAAGAGGCTGAGGTGGA
AGGATTGCTTGAGCCCAGGAGGTCAAGGCTACAGGGAGCC
ATGATTGTGCCACTGCACTCCATCCTGGGTGACAAAGTGA
GACCTTGTCTTACATTTAAAAAAAAAAAATTTCAATAACT
GCCCTCTTCCACACTAATAGTTGAAAAGAGGTCAATGGGT
TTACTCCTGGGCTGCAGGTAGAGAGCAATGCAGAGGGAGA
AGCCTATCTGGCTTCTTTTCCATGAGGGTGACAGAAATCT
AACAATCTCACTTGAGCAAACAAAAGGTATTGGTTTACAA
CCTGAGAAGTCCAAATGTGCTTTCAGGCATGGCTAGGTAC
AGATGCTCAAATAATGCCATCAGGATTCATTTCACTCCAA
GTGGCAAGAGAGACACCAGCAGCTTTCTTCCTATCAGTCC
AGCAACTCCAGTGAAAGAGTACTTCTTTCTTATCAGCTCC
AGCAAAGTTCCTAAGTTGGGTCTCATTAGAAGGATTTGAG
ATGCAAGCCCATCCTTGGACCAATCACTGTGACCAGGGAT
TAGAGTAAGCTGATAGGGTCTGGGTTATATTCCCACCTCT
GGAACCTGGTCTGGAGTCAACCCCACCTGAAAGGTAGGCA
CTAGAGAGCAGTGGAGGTAGTTGCCTGAAGGAAGGTCAAA
TTGATGTTACCAGAAGAAAGGAAGTGGTCATTTCCTTTCT
TATAAAGGAACAGATGCCCTGGGCAAAGGGCTATGGGCTA
TTCCTAACCTGAAGGAATAAGTAAGTATGATGGTGGAATT
TCAACCTCTGTGGTAGCCAGGGAAGAAGCTGTTATAAAGT
AGAGGGTCCGGGAACTTGGTAGCCTTCAAATCTCACCATA
CAAATATCTGCCCATTCTGCGTTATTTACATCTCCTGGCC
AGATGGCCCCTTTAGGTTGGAAAACAGAATCTTAATGGAT
GTACTTGGATATATTAATTTCTTTTCTTTTCTTTCTTTTT
TTGTTTGTTTGTTTTTGAGACAGGGTCTGGCTCTTGCCCA
GGCTGGAGTGCAGTGGCATGATCTCAGCTTACTGCAACCT
CCCAGGCCTCCCACTTCAGCCTCCTCAGTAGCTGAGACTA
AAGATGCACGCCACCATGCCCAGCTAATTTTTTTTTTTTT
TTTTAGAAATGGAGTTTCACCATGTTGCCCAGGCTGGTCT
TGAACTCCCAATCTCAAGCGATCTGCCCACCTTGTCCTTC
CAAAGTGCTGGGATTACAGGCGTGAGCCACCAGGCCCAGT
CTATTGATTTCTTAATACTTTTTTTCAAAAGAAATTAATT
GAGCACTTTTTTTGTGTGTTAGACCTCATGAAAAGGATTG
AGGTTACAACAGTGAATGAGACCAGCATGATCTCTGCTCT
CATGGAACTTTCCTACTGTGCCTACTGTCCATTCAGAGAA
AAGTAGTCCTACCCACAGCCCTTGACAAGGGAAGCCCTGA
GCAGTTATATTTTGTCCAATATGACCCCACACAAACATAC
CCATTCACACACTACAGTTTAGTGAACCAGGACAGGTTCC
TGGCCTAAGAGTAATCAACCCACCTGTTGGCCATTAACCT
ATAATTTGGCCTATTGTAGAAAAGGAAGTTTGGTTAGTTT
GGTTCTCTCTCAATCTTTCAGGATACTACCGTTGGAAATT
TAAAAAGGAAAACAACAAGGAAATTAGCCCAGGAACTGAA
AGCTGAAAGGATGCATCCAGAGACCTTGAGGAAGGACAGG
GTTCATAGTGAGCTAAACATAAGCAGAAGTTACCCATAAA
CACAGGCTGTGAGTCAAAGGAAACAATTCATTTCTGCAAT
AAATAATCACACCTTTTCTTTACCCCATTGCTGGGCCAAA
AGAATTATTCTGCCTCCCTTATTGCTTCACATGTATCCTC
TGAAAAATTATTCTTTTGACCCAGCAGTTCCACTTCTGGG
AATTTATCTTACAGATATACTTACTTACACAGGTGCTAAA
TGGCATTCATGTAAGGTTACTTGTTGCAGTATTGTTTATA
AGAGCAAAAGAGTAAGCAACCCAAATGTCCATCAGAAGGG
GAATAAGATGAAATCTTGATACATCTACATAATGGGCTAT
AACCTGCTTCAAAAACATTAGAATGCTTTCTTTACTGATG
TAGAAATGTCTTTGAGCTATATTACAGGTTAAAAAAGCAG
AAGCAGAACCTTGGTGTGCTACTTTGGGAAAAGGAAAAAT
AAGCATATATATGCATCTTGCTAATATATATATTTTCAAA
ACTCTGGAAGGATATATAAGAAACTAATAACAGTGGTAAC
CAATGAGGGCTTGGGAAGTGAGCCAAAAGGGACGGAAATG
AGAGGAAAACTGTTAAGAATTTGTTATTTGAACCATGTGA
ATGTATTACTTATTCAAAAATTAAACTTGTGAAAAGCTTT
TTAAACAAAAGGGGTGGGTGGAAGCAGCTGATCCTGGTTG
AGAAGCAGATAGATATAAAAACAGGCCTCCAGAGAGCAGC
TGAACCGGCTAATTTTGGGCAACACAGAGAATAATCACAG
ACTAAATCCAGAATGACCTTTAGTTTCAGGTACCACAAGG
CCCAGTCTTACTGCTCTTTCTGGCCTTGGATTTATTTGCT
GAGATTCTGCCTCGCTTATTGCTTCATATGGATCCTCTCA
AGAAACACGTACTTACTTAACTCCTGAGTTTCTGTCTCTT
AATCCAGTCTAAGAAGAACAGCTGAAAAAATGGTCTTCCC
TGTAGTTGAGCCAGGAAGATAGAGGGTTTGAAATATTCTG
TTTTCAAGAGTGGAGGGCAGGTATTCATGAAGGCACCAGT
TTTCCACTCAGAAGGGAGTCAGGCAACTAGATCAGTACAG
CCCTAATACCATTCTGGGGCTAGCACCTTGCCCCATGATT
GCAAGTTTTGTTGAACTCCATCTTCCCTCCCCTGAGAAGG
GGCCACCTGGTTGTCTTGGGGGCATCACCCCACTCTGAAG
CAAGGCTGGGCCAGGGGTAAGGATTCCCAAGGCAGAGAGT
GCTTGAGAGAGTGCACTCAAGGAGAGGAAAGCAAGCTGAT
TATTTGGGGTTCACATTATCAGGAAACCCCAGCATTAGGG
TTGGGTCTGAGAAGGTGTTCAGGGTCTGAATAATGAAGGC
CCAACCTGCTCACTGCTTTCTTTAGATTATTCTATGTCTA
GTGGCAAGCACACAAAGGGCACTTTGATATAAGTGAGTGG
AATGGATTCTGATGCCTCCAAACTTCAACCCTGAGCCTCG
TTGGCTGTGCCCTAGGTGCCCCAGAACTCAGAAGACAGGT
TGAGGAAGAGCATTGCCACTGATCACTCCTCTCTCAAATA
CCTCCGGCCACTTCCATGGCTCCACCAGAGGCAGCAGAAA
GGAGTTGAGGGACACACATCATTCTTCACTTGCGCTTTAT
TATACAGAAGAATCCAAATATTTACATCTTGACAATCCTT
ATACTTCAAGCAACTGGAGAGGGCATGGAACTGAAACCCA
GAAGTGATGTGGAGGTGGTGGGTGGGAGAACTTGCTAAAG
CAGAGCAGAGCTAGTTAGATGGTGCCAGACAGGATCAAGG
ATTCTAGCTACTGTAGCTCTGATGTTGGTTTATGAAATAA
GAAGAAATAAAAAAAATAAAAAATTAAAAATGAGTAAAAA
TGTTTTAAAAAGGTAAAAAAATTTTTGAAGAAAAAATAGA
AGAACAAACAAAAAAGCGTTCTAGCAACTTCCCATCATCG
TCACTCAGGCCTATTTATTGTCAGCTCTTCCTTTTTCCTT
TCCCCTACTCTTTAGACCTTTTAGTCTTCCCAGAAAGGGA
AACTAGAAAGATATTGGAGGCTAGAGGAGGAGAGAGGAAA
GCAAGGAGAAGGCCAAGCTAGGGGCTGTGTTCATCCATAA
TCTTCAAATGTCAGCTCTGCATTTTTTGGATTTTACAAAT
TGGTATGTTCAAAGGTGCTTATAAAAACCATTTCTGCCAT
AAGAGGTTCTCTTCCACAAGTCGGTCTGAGATGTGATTGT
GGTTGGCACCAGTTGCCAATGCACAGCACACAGAGCACAG
GGCAACACACACCCAGTCAGCAGTCCTCAGTGTTGCCACC
ACTACAGCCCTCTTGGACAGATAATTCCCCATGGATACCA
TTTTGGAAGATTTTGTCAACCCAACAAAATGCATTTAGAT
GCACTGAATAATTTGTTTTTTGATTTTGTGATCAAAGACA
CACATAATCTTCATAATCTTCTGTGGATCATAATGAAGAT
AACCAAAGGAATAACATACTGACTTGCTAGAAATTCAGTC
AAAATCAAAAAACAAAGAAACTGTACTACTCAGCTTTATT
TTGGGTAAGTGTACATTGACTAGACTTTCCGAATAATGAA
AATAGTTCATGGCAAACACCTCCGCTCCCTTCCTCCACAC
CTCTCCTCTAATGAGAAGGCTCAGCAGATGCTCCTCTGGC
CAGCAGATGTCTGGAGCTTTAGAAGCGGATGACAAGGTGA
CAGTGGTGCTACCCTTGAGCTTGCAGCCAGAAATCACTGG
TCCCCTTTTCATAGAAGAGGCCACCTGTAGGGAGCAGTTC
CTGTGACTCCTAAACCTCTAACACATGGCTACTGTGCTCC
ACCTCAACACAGACTCCCTAACTCCAAGGGGAACAATGAT
CACATGGCGGGGGCAAGAAGTGAGAAGGGATCTGGGGTGA
CTTTTTACAAGTCAAGGCTCCCAAAAACCGTACGAGTTTT
GTCATCCCTGAGGCAAAGAACTCTTTTCCCTGATAAGAGT
CACCAATTCTCAGTACTCAAAGTAGAGCAAACTCTTCCTT
TAAGGGCTCTTGATCAGCCCTAGGGAAATTGGGAGAGCAG
GGTTCTCAAACAAACAACGGATAAATAAACCTGCCATCAT
TAGCAAGTACATACACTGAGGCTGGCCTCATGGTAGGACC
CCAAGGTTCTTCTGGGATTACAAGGTCAGCACATTCTGCT
TCAGAGCCTATAAGAGACCAGGCAACTAGTCAGATAAGAT
TTAGAAAGGTATCAAGTTTCATCCATGGAGCTACCCTACC
TACCTCAGCCAAGGCAGCCTTTTTGTCCTGTGTCAGAATT
TCCACTAGGCATTGGGGACAGCAGGGAGATAGCAGAGAAG
CTAAGCTGCAGAAACTTGAACTACAAAATTAGAAGAAGGG
CTTTCTTCAGGTTTGTTGTTTTAATAGTGGAGCCCCTGGG
GATATAGCCCGGCTGAGGACCATGCCAGAATTCAGGAAGA
AGATTGTTTTCCATCTGGTCTCAGAATTCTAGACTCCTGT
CCTCTAGATGTGACTGCTCTTGGGGTACCCTAGAGCAAGT
CTTGCCCTTTGCTGAATCTTGGATTCTCTTTTTATGTCTC
CAAGAATTACCTTTAATGTCTGGAAGGATGCCCCAGTCCT
TACCACCTCACTCTCAGATCGAATGTGTGTGTGTCTGGGG
CTGGATGAGGGGGGCATTCTGGAAATGCTCAGAGACACTT
GGTAGACCATAGGTAGAAAGGTCATGAGGGGAGAGGCAGA
AAGGTCAGTGGCCTATCTGAGGCACCCAGGGTCCCAGATA
ACTACAATTTCCTAAAATTCAATACCTACATTTCAAATCT
CTCCTGTTTTCTGGACAAGGCCTCCTTGTCCCAAAGAATA
GGCAGGACCTCGCTTGTGGTAGGAGGTAGCAGGGGGCATC
TGATGGAGAAGCATAAGAAGGCAACTAAGAGCCAGAAGGA
ACCTAGACAGCCCTGCCAGGATCCAGGAACCCTACTATCC
CTCTTGCAGCAGACAAACGTTCATTGGTGCTTGGGCTTGC
TGGGGTTGATGGCAGGGTGGTGAGAGAATACACAGGGATC
CCTTTCTCCCTGCCCCAACTCAGGGGTCTGAGTCTGGAAC
CACAATGGCAGGCTTCTCTTCATCCTTCCCAGCATAGGAT
AAGAGAGGTGGGAGGTAGTGTTGAGAGTCTCTACTGGTGG
ATGGAATCATCAGTTACCTCTGGCAGTTCATTCTAGGATC
AGGGCTTTCAGGAAGTGGTGGCATTTTGTGATGTCACTGG
GTAGCACTAGGTGGTACGGAGATGAGCTCCCTGGGAGAGA
ACAGTGCTAAGTTCTGTCATATTAATAGATATTCCAGGAA
CACCAAACAAGCAGACAAAAACCTGTTACCAAATAATTCA
GGGAACTGGGTTAAACAAAGTTCAATAGATTTTACTACTG
TAGGACTTCTCTCTTTATTACACTAACATGCACTGTGAAT
CTCTAAGAAAAAGACATCATGTGGAATCTCTTCCAAAGCT
TATTTTAATGGGAAGTCTTCATGCATGGCATATGTCAAGA
TTAATGGTATGCAGAACACATTTTGTATCCTATCCATGAG
TCACATGGGAAATCACCTTCCAGACCTTTCTCTGTGAGGT
CTCCCTGTCCACTGTGCCCTGATCAACCCTTCACCCCTTC
ACTGTCTTTACTTCCCTCATTTCCCTTAAGCAGACAGATG
TCCAGGTCTCTGGTCCACAGCTTCAGACATGACAAGGAAG
AGGCTCAGCATGAAGGTGAAACTGAGGAAGGCCAAGGGAA
AGCCAGGCCAAGAGGCACTCGTTGGTGATAGTCATGGGAG
AGAGGTGATCAGTGGAGCGAGGGACTGGGCTGAGTTTTGG
TTGTATTTATTTTAGAAGCAGCCATCATTCACCGAGGGGG
AGAGAGGAAAGGAAGAGAGGGGAAGAGAAGAATGGGGACG
GATATTTACACGTGTGAAGCAAAGGCCAAGCCAGAGGGCC
GAAAGCTGCCACCCCCTGATGAGCCTCCACCTGCTGGCAT
AGCTCCCTCTGCCCTCAGCAGCAGTTCTCCATCCAAGGAG
GGTTGGGGGTTCCCAAAGTGATTCCCCTCTGGCTCTACAC
AATGGCTTCCCTCCAGCCTGGAGGCCCCTGGCTGCTGACA
GATGAGGGTCACTGAGGGGAAGCCATACGTCTCCAGCCCA
GGGGGCCGCCCAGCTTCAGAAGCTTCCAGAATGAGATCCA
CATCAGACAAGGCCACCAGGGCCTGGGTAGAATCGCAGGA
GCTCTTCTCCAGCTCCCCGGCCGCAGCATAGGCTAGGGGC
CCTGAGGCGCCTGCGCGGGGCCGAAGCCGCCGAAGGTCAT
CCCGGAAGTGGGGGTTGAAGAGCAGGTAGAGCAGTGGGTT
GAGGCAGGCAGGCAGCGGCAGCACCACCAGCAGGACAGAC
TTGACGGCCTCGGGCGTGACAGGCAAGAGGCCCAGCATGG
AGGCGAAGCTGAGGAAGGCCACGGGACAGTAGAGGAGCCC
GTCTGCGAAGATGAGCCAGGCCACATGCCTCACCATGGCG
CAGTCCCACACGGCCTCAAAGTCGCCCCGCGGCAGGTCAC
AGTAGAGTTTGATGTAGGCACCGGCCACGACCAGGAAACA
GAAGGAGTTCATCATCACCAGGGCCACGGCGAAGCCCAGG
GCTGCTGGCTGGCCCTCAGGCGGCGCGTAGGGCAGGCAGA
GTGGGGAGGCCCCGTATTCTCCCACTGAGGCCAGGGGCAG
CGCGGCCGCCAGCCCTGCCAGCGCCAGGCAGCCCAGGACC
CCTGCTCGAACGCTGCCCAGGAGGGACTTTCCATAGGCCC
GGACGCAAGAGACAGAGACGCTGCACTGCACTGCGGCCAG
AGTGAGCAGCAGCACCGACGCCTCCGACCCAAGTACTGCC
AGGAAGCCAGTGGCCCTGCAGCCCAGCCCCATCTCCCAGC
GGGCTCCGTACTCGGAGAACCGGCCAAAGGTCAGGGCATC
GACTGAGGCTAGAAGGCCACAGGAAATGCCAGTCAAGGTG
TTGGCGCCTGCAATCGCACCTACCACAAACTTGACCGGGG
GCAGGGGGACAGGGCCGCCAGCGAACACGGTCAGCAGCAC
CAGTCCATTGCAGAGCACAGAGAGCAACACGATGGCCCAC
ACGGCCAGGCGGATGCCCCAGCTTTCAAAGAGGTGCTCAC
AGGGCTTGAAGGGGCCTGTAGGAGAGAAGATGAGACATTA
ACCCTGGGCCAGAGGATGTTGAGACCAGGTCTTGAGGACC
AAGGTCAGCCTCTGTACTCAGAGAATTTCCAGTCAAAAGG
GGATGAACATGGCCCCTGCCCTCGGAAAACTCCCAGTCTA
AGGGAGGCTGACCCAGTTTCTGGCCCCGGAGAACTCCCAG
TTGGAGGGTCTCTCACCTTAGAGAACCCCCAGCTGGGCTT
GTGGGGAGGAGCAGTGGGACATAAACGACTCTTCTTCCAA
AGAGCTGCAAGTGGGGTGAACCCTAACCCTCCTCTCAGTA
CACCAGAAGGTAGAGCGCATATAGGCCGGGCACAGTGGCT
CACAACTGTAATCCCCGCACTTCTGAAGGCCGAGGCGGAT
GGATCGTCTGAGGTCAGGAGTTTGAGATCAGCCTGGCCAA
AAAGCAAAACTCCTTCTCTACTACAAATACAAAAAATTAG
CTGGCCGTGGTGGCGTGCACATGTAGTCCCAGCTACTTGG
GAGACTGAGGCAGGAAAATCATTTGAACCCAGGGGACGGA
GGTTGCAGTGAGCCGAGATTGCTCTACTGCACTCCAGCCT
GGGCTACAGAGCAAGACTCTCAAAAAAATAAATTAAAAAA
TAATAATAATAAAATAAAATAAAAAATAAACACAAACACG
GTACAAATTAATACAGTACAAACCCAGATATTGAGGAAAT
GTTAAGTGAAGGACAGCACTGGAAAGAAAGGAAAGACAGG
CTGCCATCAAGGAGTGGAGAAGGTATCAGAATTGGAAGAT
ACGGTGGGTAGGGACAGAGGTGTGAGGGACTGCCCAGACA
GTAACCAGTCTATGCCTGAGGCTCTGTTTCTTTCAGTCAG
TCCCCAGTGATCCACTAAGGCCTCCACCGTGGGAGAGTTC
TGACCAAATATTACACCAGGCTGGCTCTCCCTTGCTCTGT
GAGAGGGGTACAGACCACATTGAATATTTGTCAATCAATC
AGTATTTGGGAGGTAAAGTGTCTCAAGTACAGTAAATCAA
AATACAGATGACTTCTGGGGTTTTCCAACCTGGGTCCACA
CGAGATGCCTGAGATCCTGGTGTTTTCCATCCCTCTCTCC
AAAGTCTGTTCCTAAATCACCTTGTAACTTTGGAAATATT
ATTTCTTCATTTTCTTTGGCTTTTGACTCTTGTTCTTCAG
TGTGTTTCTAGGTAGCATGGGAATTTGAGAGGCTTTTGTG
GGAGCTATTTTTAAACCATTTTTTTCTTATTACCAAATAT
AATAGGTGATAATTGTAGAAAATTTGAAAATATAACATGA
AAAAATTAAAATGACATGATACTTCACCTCTCAGAGATAA
CTCATTATCTTGGTATGTTTCTGTCCAGTCTTTAAAAAAT
ACATACATACATATAGGTTTTTAAACTAAATTAAGATTTT
ACTGCTGCTATCATTTGGGTACGGTTTGTCTCCACCAAAA
CTCATGCTGAAGTGGAATCCCCAATGTGGCAATGTTGGAG
GTAGGGCCTAGTGGGAGGTATCTGGATCATGGGATCCCTC
AGGAACAGATTAATGTCCTTCTGTGGGGGTGAGTGAGTTC
TCAATCAATCCAGGGAATGGATTAGTTCCCTAAGAGTGGG
TTGTTAAAGGGAGTCTGGCTTTTCTTTCACCCTGTGATCT
ATTTGCACTCCCCTTCTGCTTTCCACCACAAGTTGAAGCA
GCCTGAGGCCCTCATCACATGCAGCTGCCCAATCTTGAAC
CTCCCAGCCACCAGAATTGTGAGTCAAACCAACCTCTTTC
CTTTATAAATTACCTAGCCTTAGGTGTTCTGTTATAGCAA
CACAAAGTGGACTAAGACAACTGTATATGCGTTTCTCGTT
CTCTTTAAGCTACATTTTTATCAAGCAGACTTTCCCAAAT
TTTTCCCCAGAAGATATCTTTATATTATTCAAAACATATT
TCATGTACCATGAAATGTACCATAATTATTTGACCATTTG
GTATGAATTATTTTAAAAGCAAGCTCAAGTTGGACTTTGT
CTTTTGGAACTTCCTTTTTTATGTCATCCCTGCGGATTAC
TGGTTTTCAGAGGTGAAATTTCCATGGCATCGTGAATGCA
GCATGTGTGTTTTTCCAAGTCAGAAGCAGCACCTGCTTCC
TCCAGGTCGGGTTAGTGTTCTGGCCCCGAGCTGGCACTAG
AGGGCGTGCTGTTGTCACCAAGCACTGAGAACTCGGGCTG
GGCAAGGTCAGGCAATCACTCTATAGGCTTTAGAGAGGGT
AAAGGGAGAAGGCAAGGGTCCTGGGCCAGAGAAAGCTGGA
AAACAGGAAAATGGAGGTGGAATGAAATGGAAGAAGCACA
CTGTTCATTACTTTCTGTCCATTCTGACGAGTTCCCATCC
TTGCCTAAGTAGCATGCTGCTTGCTACCTTCTGTGGCCCG
TTAGCATTTTATATGCAAAGGAAGTGACTTCCTCACTCTA
AACATCTCCAGTTGAATTGCACCAAAGAGAAAGAGAATTT
TCTTTTTCGCTTTCTTTATAGCAAGATGAATTTAGGTTAG
ACGCTAAAGGAGAGTTCCCCAACTGTAAGGGTTAGATGGT
GCTGTAAGGAGTTGCCCAGGAATACTATGGAGTTTTTCCA
CTGTGCAGAGTTTTAACAGAGACTGTAATCTTCCTGGGAT
GGAGTAGGGAGGGATGGAGAAGGTGACCTTTCGGAGTCCC
ATCTGGCTCTAGGATTCTGTGGTATGGGTCTTAGACTGAG
GGATTACTCAAAAGCAGTCCTATGTGCCACCCTGAGCAAT
AGGGTCAAGGCATTCTTTCCTGCTTCTCTCCTGTGTGACA
GCAGTTTTCTCCTGGATGCACAAATGCTAATTGGCTGATT
GCTTGACTTCGCCTCCATTCATGCTACTCCCCTCAAGCAG
CCACCCAAGGGAAAGAACTCCAGTTCCTTCCCCAGGAATT
ATGAAAGGAGGGCCCTCCTGCAGCAGGCTGGGAGTCAGGC
AAAGAATGTGGCTGCAGACATGCCTGGCTGAACTAATACC
TCAACTAGGTGTTTGGGTGCCCTTTCTCCATTCCCCCTCG
TCCCCATTCCCCAGACACCACCTCACCTGGAGTAGGGCTA
CACTGGACACTGGGGTGTGGCTTTGAGTCCTCCATCTCCA
GCTGGAGCTCATCTAGGTCCAGGTCATCTGAAAGGAGAGA
AAGTGATGCAGGGCCCTGGGTCTTGGTGTCAGTCAAGCCC
TACCTTTCTCCAAATGCCCTCTCCTTTCAGTTGTCTCCTA
CTAACTCTGCTCAGCCCTGGTCATTCCAGCAACCCTGCAC
ATCCATTTCTACCCTTGGGGGTAAAGATTTGGTCAGCTTC
CTATTATCCACATGTGGATAATAGGATAATAGAAATGTTT
GCACAGCAAACATTTCACCTAGACCTTCTCTTTCTATTAG
TCAGGGCTCTGTGTCCTCTCCAGTTGGCCTTACCCACAAG
TGCTGCTTCGAGTTGGAGTGGAAGCTCTTTTAATAATGTA
TGCTAGTGATCACACATTTCTCTACTCTGGCTGGGCTGTC
ACTGTAATTTTGTGTACAGTTGTGAAAACTACACATTAAG
AAAAACATTAGTGAGCCAGATTGTGTTCAGATGTGAACGA
GTGAACTAGGGGGGAGAGAGCAGAAGCCATTTGTGAGAGA
AACAGTCAAAGCAACTGGGCAGTGTTTAACTTGGAGGAGG
TAAGAGTGAGTGGGGATATGATGGCTGTCCTCAAAGGGCT
GAAGGACTGTTAGGGGTAAAGGAATTCAACTTCTACATGC
TGTTTTGCCCCAGAGGGTAGAACCAGGATCAATGGATGGA
CTGTAGAAGGAGGCAAATTATGATTCGAATGGAGACACTC
TACTTCTTCCTAACAAGAGTAAGTTCCCACAATTAGAGCT
GTCCAAAAAAGGAACACCCCAGCTTCAACAGGTGCAGAGT
AGGTCCACATCTGCTGAGTGCAATTCTGGCACTGGGCAAA
TTCAGAAGAATTTCAGGGATGAATAAGATATGGCCCTGCT
CTCAAAGAGCTTGTGCAGACTAATAAGGAAACAAATTGTC
ATGCTACAATGAGTGGCATCAACTAACAGATTTATTTCCT
AGATAGAAGGGAATAATTTGAATGTTTCTAGCATAAAGAA
AAGACAAACATTTAAGGCAAAGGACATCCTGATTACTCTG
ATTTGATCTTTATATACATTATATGAATGTATTAAATAAT
CACACATGCCCCCCCAAATACATACATCTATTATATATCA
ATTAGAAAAAAATTTTCAGCTAATAGATTTACTGAACAAT
AAGAGTTAACATTTCTTGAGTTCTTATTCTGTACCAGGTA
CTGTGCCCAGCCAGTCCTCATCTTCATGGTCCCATTAACC
CTCACAACAGTCACACGAGGCAGGTGACAGATAAGGAGAC
TGAGGCTCATTGAAGTTAAGTGTCTTACCCGCAGCCTCAC
AGCAATAGACTAGAATTCAGATGCAGGTTTGTCTGACTAC
AGAGCCCAGATGTTTAACCATTATGCTTTCCCAGGCAAGC
AACCAATTGCTTTGGGGGGTCAGGGTGTGGGGAGGGTTCA
GGAGATTTACGGGTGCATGAGCTGAACATAATTTGTCACT
GATGATACTAAACAGAAAGTCCTCAATGTGAGAGAAAGCA
TTTCTACACTGAGTCAGAGGCTGGACTAGATCATCTTTAA
TGTTCTTTTCAATTCTAAGTCCAGGTTTTATACTTTTTTT
TTTTTTTTAGACGGGGTCTCCCTCTCTTGCCCAGGCTGGA
GAGCAGTGGCGTGATCTTGGCTCACTGCAAGCTCCGCCTC
CCGGGTTCACGCCATTCTCCTGCCTCAGCCTCCCAAATAG
CTGGGACTACAGGTGCCCACCACCACACCCAGCTAATTTT
TTGTATTTTTAGTAGAGACGGGGTTTCACAGTGTTAGCCA
GGATGGTCTTGATCTCCTGACATCGTGATCCGCCCACCTT
GGCCTCCCAAAGTGCTGGGATTACAGGCATGAGCCACTGC
ACCCCGCCCTACACTTTTTTTTTTCTTATTCATTATTGTG
GTGTTTCTCAAACTAGGGCCTGTGAACTCTAGGGCGTTGC
AGACATGCTGGAGGTCCACAAATTCTATAAGAATTTTGAA
ATGAGAATCTAGAACATTTTATAATCCATAAAGACAAAAC
ATTTTTTTGCCGTGATAATCCATCATTGAAAAGCTTTTTA
AAGAATAAGACAAGTTTCTCAAGTCAGACTGGGAAATGTG
TCTGAGGACCCAAGTTTGGTAAAGAATGGCTTGTCTTCAA
AAGGTAACTGTACAATCTTCAGGTTTAAGAGATAGCACCC
TGTGGGCTCTTCCTCCATCAGGCAGAGCAATGGATAGGTG
ACTCTGTTTGTTGCACTTGTTCCAACTTTGGTTCACAAAG
TCTGTTTCCTGTGTGGATCCTTCCTCCCCACTTAAAGGGT
AAACACCATCAGTTGGGAGTTTTCCCAGGAGTCAGGAAGA
CTGTGAAGCTGCCCCTGGCCCAGACACCATCAGGGCGGGT
AGGAGGCTGAGTTGTGCCCACAGAGTCCTGGCATTTCCTC
CTCTCTACCTTTCACTCCCTGCCCGCCCCTGCTCTCCAGA
ATGGAGCTCAGCAATTCTTTGAAATCAAAATGCATGAATG
AAATGCAAGAGGTGAAACCCGTGGACTCTGTCTGAGGCTG
GGAAAGTCACAGCCAAGGTGTTAAGTAACCACTCTTCAAA
CGAGGAGGAAATCGAATCTGGCTGGAGCAGCAGCTCCTGG
CTTTCCTTCTCGAGGCTCATTAGCTCCCACAGGAAGTGGG
GGGCCCTGCCCTGGCTCCCATTACAGGCGGCAGGCAGCCC
ACGATCTTGACGCCCTGTGGTTCTCCAAGACCTAAGCCGG
TGGAAAGTTTCACCTTGAGGAAGGAAAGTTTCCATTCCCC
CTTCCAGCCCCCTGAGGGAGTGTACAGCAGACATCCGGGA
ATGTCCCCCGGGGACAGCCGTCTGCCGGCCCAGAGCCAGC
CAGGCTGCTGGGCTGCTCCTCATCGGGTCCTCATACCCTC
CCTAGGAGGTGTGTTAATACATTGGGAAGAAGGCTCTCAG
AGACCCCCAGGTTGCCTGCCCACCATTTGCCCTCCATACA
CTGTGCCCTGGACTCCACAGTTGCACTCTCCCTATACATG
TACACCAGAAGGCACCAGTCCTCAGTAGTAGTGGTGAGCA
TACTTCATCATTTATGGAATCTTTTAGTCTTCCCCAACAG
CCTATGAGCTATCCATTATCTTTCTTATTTACTTATTTAT
TTATTTAGTTTTTTGAGACAGAGTCTCACTCTGTCACCCA
GACTGGAGTTTGCAGTGGTGCGATCTCAACTCACTATGAC
CTCCACCTCCTGGGTTCAAGCCATTCTCCTGTCCCAGCCT
CCTGAGTAGCTGGGACTACAGGCGCATGCCACCATGCCTG
GCTAACTTTTGTATTTTTGGTAGAGATGGGGTTTTACCAT
GTTGGCCGGGCTGGTCTTGAACTCCTGACCTCAAGTGATC
CACCCACCTTGGCCTTCCAAAGTGCTGGAATTACAGGCAT
GAGCCACTGCACCCAGCCAATTATCTTTCTCATTTAAAGA
TAAGGAAAGTGAGGCTCAGTATGATTACATGACTGGTCCA
ATGCAATCCAACTGCTGAATGTAGTAGTTGGGTTTGGACC
TCAGTTCTGTCTACACTGTCATGAGATGTTTTTCTTATAT
GTTTATATTTGATTTTTGTTTGTTTATTTTCTCCATTGAA
ATATGGTGGAGAGTGAGAGATGGAAAAAGAATACCCCAAA
GCAGAGGACCCCTACTCTCTCCCTCCTAATTCTGCTTGTG
TTCTGTAATATGGGCAGAGGGAGAAGGAAGCCCTTTTCTC
TGCCCTTAGTATCTAAGACACCACTTAGTAAATGATCCCT
CAGAACCCCCTTGGCTGCCTGCCTCCAACATGTGCCTTTT
ACCCTAACTCTTCCAGAAACACAGATGGCCCAAGATAGCT
TGCACTCGATAGGCCATTCTCAGTGAAGGTCTCTTGCACC
TGGTGGCCACGGAAGTCTCACTTTCAGACTCATGGGGCAG
ACTAGAGGTGCTGCATGGACTTGGATAGCAATAACACTGC
ACTGTTCCTTTTGGTTCTAGGACACATTATGAGGGGATTT
GTTTTTTCTGGAAGTAGGTTTAATTCAATTGATTTAATTA
AATCATATTGGCTCAGATTGATAAAATAAGGGGTCTGTCT
TCTCTGAGAACACCCTGAGGTTGAAAGAGAAGAAACATGT
GGACCATAAGGGGAGGGTTAAGTGAGATGGTGCGTGAGAG
GCACTTTGTGAACTGCAAAGGGCTAGGCAGATATTGAGAC
ATTACCACAACCATTGTTGCCATCATTACTTCGTCCCAAG
CACCGCTGGGTGTAGTCTTAGAGAGACAAAGTGCAAACAG
AGGTAGAGTTTCCTCCCAGATCACGGGCAGCTCCTCCCAC
CTCTGTGGGGCTTCCCTCCACAGCCACTGTCAGATTCCCT
CTCCGGTCCCCAAGCATCCCTTCTAACTTCCTCTCCAGAG
CCCACCACCCTCCCCAGCCCAGGGCCCCCAGTCACTCACA
GTGGTTCTCTGCTTGTCTGGAAAGGAGGCCAAGTGGCCGT
TTTGAAGACTCCTCATCATCAAGGTGAAGGTCTTCAGCCT
CCCATTGCCCAGAGGCCTTGAAGAAGCTGGCACACATCCC
ATAGGGACAGCACTGGTAGGCATAAGGCACCTCCAGGATC
CTGGTGGGGGAAAGACGGGCAGGTGGGCTGCCTCAGCATC
TTTGGGGTCTAAGACCTAAGTCTGATTTAAGAGATCTCCA
ACCCAGGGGCTGGGCACTCAGTGCCTGTCCTTCAACTCCC
AAGTTCCTGTTCACTGTGCTGGCAGCCTCCTAGGCATTCT
TCGTAAGGGCCTTGTAGCCTGACTCCTGATCTGAAGGGCT
CTGGAGGCGTTTCTGTCTTTCTTTGTTCATCTTGGCAAGT
GAGATGGGGAAAGAAACGTTCTGCCCATTGTTTAAGGAGT
CCTCTCTGCTGGCTCAGAGCGGGGAGAGGCTTCCCCAAGG
TCACACAGCACTGCCAGTGCTCTGCTTCTCCTCCCAGGCA
GCGCCTCCTCTTTTATATTTAAGGAGACAGGGATTCTCCT
GGTGATTCTTCACTCTGGCCCTCAGTGAGGCCTGCATCCT
ACCCTCCCCCATCTCTGGGCACATTGGAGCTGGATTTGGT
GCCCTCTGAGGGTGAGTGCAGAGGCCCTAAGGGCATCTCA
TTAGTGTGCAGCAGATGAGGCTTGGGCCACACAGGCTGCA
CCACTGCTGCTGCATGGAGGAGGCCTGGATGTCATTAGCA
CCACGGCCTGGCTGTGCAGCTTGTTTTCCACCCATCAGTG
TCCTAGGCTCTACCCTGATTCCAGGGGCTCAGATGCTGCC
CAAGTGAGGACAGACAATCTAGACATGTGGAACCAGGTGA
GGTACAAGGAGGGCTAGGGGGTCTTCACATCATCTTACTT
CTATCCTCTCGGGTCCCAGTGCTCACTAGCGTTGGTGCTT
GGGACAGGGTAAAATGCCACCAAGGAGATAAGGAGGAAGG
AGAGGCATGAACCAGGCCCCATTCGGTCTGTAGGCGGTCA
GGTGAGCCCTTCCACTAAATCTTGGTCAAATCTAAGCCTC
TAGGCTCTTCTCAGGGTGGAACCGTCTGGCTTTCTCCCTG
TCCCTCCAGGGCCTGCAGCTGGCCTACCCAGGTGTTGGGG
AAAGCCAGTCTCTCACCTCAGTTTTGGGAAACTGTCCTTG
GAGAAGGCCTGGGAGAGAGCCATGTTCCCTTTGAGCTTCA
GATGCATCAAGCCCCCAAGTCCAGCCAGGGGCAGTGTGGT
CAGCTGGTTGTCTGTCAGGTCCCTAGGACAGTGGATGGTC
AGGGTTATTGGCAGTCAGTGGGATTGCTGAGGGGGCAGGG
TTGTGCTGAGGATGTGGCCAGTGTGCCTGGGATGGAAGCA
AGAAGAGAGGAGCAAAGGACAGGAGAGAAGCTTAGAAGAG
AGCACTGAATGCCAAGGGAAGAGGGCAGCCAAGAGTTGCT
AGAGGCACCATCTGCAGGTTGTTCATTCTTTTATTCACTC
ATTCATTCAATACATAATGGTGCCAACTATGTACCAGGGA
CTGTTCTGACTTAATGCCAAGCTATCCCAATTTGTAGGTA
ACAGAGCTCCCTCAACCACTTAGTTCCTGTGCCCAGGTCT
AAGTGCCATCCAGGAAGCCCTGCCCACCCCCTTGGGGAAC
CTTCCTGTTGTTGTTTATCCCCATCCCCCTGCCTTTCCTC
TGACATTTCTGATGATATAAGAGGCCTGAGTCTGGGACTA
GACAGAGCTGGTCATCTGGCTACAAGCAAGGATTGGGTCA
TCCATTCCATCTTGTAGGGCTTGCTTTGTAGCCAGAAGTG
AGGACATGCATGTTCTTCTACTGGAGACACGTTAGAGGAA
GCCCAGGGTTCCAAACCAAACATGAAGACCACAGACTGTG
CGTCGTGGAAACAGCCCTGGACTGGAAGGCAGGAAACCTG
GCGCTGTCACCAACTTCTGTGTAACTAAGGGGAGCTGCAA
ATCTGCCTGAGCTTCAGTGTCCTCATCTTTCAAAGGGATA
AAAATATCCACCCTACCTATCTGGCAGGACTAGAGCAAAC
AGGAGAGGGAAGATGGAGGTGAGAGTTTTGCAAAGCCACG
GCCCCAGCCTGAGGAGGAACTTGTGTGTCCACTGGGAGTC
CTGGCCCTTGGCTTTGAGCAAACTTCTCCTGCTGGGCCTT
GGAGGCCTCACCTGTGAAGTGAAGCGGGTGGGGCTAGATG
GTCTCTGAGGCCAGGGCCAGAGCTAGCCCAAAGGAGTCTT
TGTGTTAACCAGAAAAAGGCCCAGTCTAGGTAGATGTGCT
TTTAGGACTCACAGCTTGGCAAGGATGTCAGCTCCCTCTT
GGGCAGGAGCCCTTGCACAGTGAATAACCTGCCCCACAGT
ACATGGCAGCTGCAGCAGAGGCCCCTTCCAGCCCTGACAT
AATGACCATATAGCCAACACTGCTCACTTTCTGTTTATAT
CCCATGTAATTCGAAGGACCTGAGGTCCCCTGCTGCTTCA
CAGAATGGCAGTCCTCTACAGCAATGCTCAAGCAGGGAAC
CCCTGAGCTCTCTGAGACCCTGGCTCCCACATCTACTTCT
ACCCTCCTATGTGTGAAGGGATTCCAGGACCAATACATCC
TCTTTATTGGTGGATAGAGAGGATGGGGGTGGGACCCAGG
CAGGGGAGATGAGGAGGGCTGAAGCTGCCAAAACACTGCA
GAACATTAGCAGATGATATTCCAGAGCTTGCAAGGGGCAG
GCTCTCTGTTTATCAGGCCTACACTCTGTCAAACGGATTG
TCAGAATGATTGATTAGGCTGAGGCCCATCTCCTTGGGAT
ATACATGTTCCTGCTCTGGGGTGGCCCTTCTGCCCCCATT
GGCCAGCCCATAGTCCCGACTGGCCCCCAGCATCCTGGAG
GAGAATGCCGCAGGCACTTACAGCTTGACCAGGGAGCGCA
AGGTGGAGAAGGCCTCGGGGTGGATGGACCGGATGGCATT
CCAGCTAAGATCCCTGCAGGTAGAGAGGGTGTGACAGGAG
GGGATAGTAACATATAGAGGACTCACTGTTCCCATCACAG
GCTCTCCCTCACATACTCCCATCTGACCTGCCCCCAGTAA
CAGTAACCTTAGCCTTTTGGGGAAGGTACCTGCTGCTGCC
CAGCTCCTGAGCTGGCTGTGGCCCCAGGAACAGGGACATG
ACAGCTTGGTTCCAGAGCCTCAAGACCTCCTGGGTACCAG
CTAGAGAAGTGTGTGTGTGTGCTGGGGATGGGGGCTACAG
AGCTGGGAGGCGATGTGCATGTCATGTTTGCTTAAATTGT
ACACATGTGCTATGACAATGAGCATGCCTGGCAGAGGGAC
ATGGTGGCTCCTCCATGGCCCACCCCTGGATGTGGGTACT
CACAGGGCTTGCAGTGAGCTCAGCTGTCTGAAGGTGTCAG
CTCCAATTTCCCAGATGCGATTGTGTTGGAGGCCGCTAGA
GCAGCAAGAGAGGCTGGATGAGTCGGCAGGCTCAGACCCT
GGCTCTGCTCCATGCCCCCCGAGCACTGGGAGGAAGAAAG
TAGAGCCCCCCACTTCTCCTGGCACAGGAAGAAAGGGCCC
AGCCCGAGGAAGTCACCAGAATTAAAGGGAGCACAAGGGG
ATCCGGTTGCCTTGGGTAAGTGGGTCAGGAGACAAAGCCA
CAAAACCATCCCCATGGCCCAAAAGGGAGTCAGCTTCCAG
TGTTCCCACTGGGCCTGGCTCCCAGCCCAGCCAAACTGGC
CCCCACACCTCCCATCACCATGGGTCCTCCAGACCCTAGC
CCAGAAGCAGAGCACCGCCCAACCCAAGTGACTGGCCCAA
GCTGGGAAGCAGAGCTCAGTAGACTGGTTGTCTGAATGGG
AGATGGACCCTGGACCTCAGTCATGCAGAAGGCTCTCCTT
CCCTTGGCACCTAGACAAACAGGAGACCCTCATACCTCTA
CCCTGCCCCAGCCCCAAAAGCTATGGTCCTGCCTAGAAGT
AGGGGACAGACACAGGGAGGCTCAAGAGGCCATGCTGACT
TGAGAAAACAGGAGCTGGGTTAACAGAGCTTAGAGAATTT
TTCAAATGATATTTTATTTGTGACCTTTGAATCCCAGGCT
TGTTCTTCCACATATGATTGTGTATGTCTGTGTATAACAT
GCAAACATACACACATATGCATGTGTGTGTTTACGGGGGT
ATGGAAAAGGAGAGAGCATCCTCCAAAATGCAGGGTGCTT
GCAATTACTTAAAGCCTTCTTGGGTCCAGCCCACTGGTCC
CTGATGTGATCCTGTCCCTCCACTGGTCGTAATCACTACT
GCATTTCTGTGTTGCTACTGATTCATAAGGAGCGGCCTTG
AGACTTCTTTTAGGTACCAGCTCCTGGGTCTGTCTTCTAT
TGTGAGTCCTAGGGCCATAGTGCAGGCCTCTGCCAAGCTC
TCAGCCCTAAACCCCGGGTTCAACAAACTCAGAAAAGAGA
AGGAAGCAGTGTCAGAGTTTGCATTGGCCCTTACTGATGC
CCTGCAACATGCCTCCCTGCAGGACTTTCTCAGGGTCTGG
CTGGCATGCCTTTGCCTCTTCCCCACCCCAGACTCACATT
TCCTCCAATTTCTGACACCTGTGCAGGCTGGGCAGCTCCT
CAATTTGATTGTGAGACAGTTCCCTGGGGAAAAGAGAAAG
GCCAGGGCCGGGGTGAAGTAGTGGCTATGTGAGGGCTGTG
GTGGGGCAGGGGGCTCTGGCCAGGGCTGTGCTTTCCTGTC
AAGCAGCCAAAGGCTGTGGGGACCCCACAGGGACATGGCT
GTTGAGGCATCTCACACCAGGGCACCAGTCTCCTCAATTT
GTTTTCTCTGCATTTCCTCCTACTAAGTCCCACTCCTCAC
TGGGCCTAGATGGGGCTACCTTATCCCGTGATGGCCTGAG
GAAACCTGGTAGGGTCCTGGAGGAAGATGAACAGGAAGTG
AGAGGGGGATGGTGAAGAGGAAAGAGGCAAAGAGTCGGGA
AGAAGGGCACTGAGCCAGGCAGCAGAGAACACATTGGACC
TCACTGAGCAATGCCAACCCAAGCACCTGCAGTCACCATT
TATGGAGCTGGCAGGAAAGATCAGAGCTGGAGGCCCTTAG
GGATCATCTGGCCCAACCCTTTCACTCAGCAGATGAGAAA
CCTGAGGCCCACAGAGGGGACAGGACCTGCTAAAGGACAT
ACACCACTCAGTGGCAAGGATGAATCTGGAGCCTGTGTCT
CTGGACCCCCAGTCTAGGGCTGTTTCCATACACTGTATGT
TGGTCCACTCATCTTGAGCTGTGGGGCTATGGTCCCTGAT
AAGGAGCCTCAGACTCAAGTTGGAGTCCAAGGAAAGAGGA
AAACTCCCCTTGACTTCAGAGGCCACTTAAGTACCTCCAC
AGGCCCAAGATCCCAAGAGGGGATTAATTTTCTTGTGTAA
ATTAGAGTAATTATGTCATTTATTGGTATTATGCACTAGG
TGCTTTACATGTTTTTTTCAACCCTTACAAATTGACTTAC
ATTTTATAGATGAGGATATTGAAGCTCAGAGACATTAAAG
AGTGAGTGCAAATCAATACAGCTAGTAAGTGGCAGAGCTG
CACTTCAAACCCAGTCCTTCTGGGATAGGCTCTCAGCAGG
AGCCTATGCTGCCCCACTCTCCAGGAAGGGAAGTGACCAA
GTGGGACAGAAGCAGGAGAGGCCTTCTGTGGGACATGGGG
GCAGGGGCACAATGCCAAGACTGTAGAATGCTTGTGAGCA
CTCACAGGACTCGGAGCCTGGGCAGCTGTTGGCACATCCC
CGATGGGAGCAGCCGGATGCCTGCGCGGGTCAGGGTCCTG
CAGGGAGAACAGAGACAGAGCTGGCACCAGGCCCGGGGCC
CTGCCATTCCCAGCCACCCGGCTCCAGCTCTGGACCTGAT
ACTGTCGTGGGATGACGGAGCTAACAAAAGAGAGAAATGG
AGGGAGAGACAGGGCAGGGGGAGGAGCTGTGGGGACAGAA
ATGAGCAGACACTGGCATCTGAGCACCAAGCTCCCTTGGG
CCTAGAGGAGCTGGGGGAGGGGAGTGGAGCGAGAGGGCCA
CAACCCAGGGCTCTGCTTGGCAGACTGTGCTTGCACGTCC
AGCCCTGCTCCAGCCATCTCCATCCCATCCCCCCTCCATG
TCTTATAATGGTCTCAAGCAGCACTGGGCCTGTAGGACAG
GGACACAAATCTTCTCTGGTGAAGGGACCTTAGAGACAGG
GGGATGTCCATGGGCAAGTGTAGACAAAAAAACACCATAG
TGGGACCATGGGAACCAGGCACAGAGTTTGGTCCCTGTGC
CTCAGAGGAGGGAGTAGAGATGGGAAAGAAGGGAAGAACC
AGGTGCTGGGCTGGAGACGACTGTGGGGCAGATTGGAGAG
CAGGCCTGGCTTTGGGTAGGGTGTCCCAGGAAGGACTCAA
GGCCAAGGTCATCTTTGGGGACTGACTACTTCCTCATGGA
AAATTTTCCACGTGCCAATGAATCTAGCGGGGAGACAATG
GAAGCACAGAGGACATCCCCAGTCCCAGCGGTGCCATGAA
TGAGCTTTGCGGTGTGGGGCCGGGCAGTCGACTTCCTGAC
ACTTACTCTGGGTGTTTGCTCGATAGTTTCATTTCATTCA
TTTAAATGTATCGAGGGCCTACTGTGCTTCGACACTCCTG
CCCTCTACGCCACAGGATATAAGAATAGAAAATACAAGAA
CGTCTTTGTTGGATCAAGCTTCAGAAAGGCAAAGAAGATG
GGTTTTCACAACCCTCCTCTTCATCACTTCAACCCTCAAT
GTATCTGTGGCTTGGGGTTAGGGGCTCTGAATTCATACCT
GAAAACCCCAAGCATGATAAAGACAGAAAGACCAGTCTCC
TTGCTGCCATCCCATCTGCCACCTCCTGACCTTGCCTGTG
GGCAGTGCTACATCAGGAAGAAGGGGATGGAGCCAACAGT
AGAGACAGGCTGGATAAAAGGGAAGCAAGGAACCTAGACA
GCCTTCTAGGGGCAGGGAGTGGAAGAGCCCTTGGGAATGA
AGCTGGGGCAATAGATAAAGTGGAGGGAGAGAAGCCACTC
ACAGAATCTCCAGGCTGGTGGTGCCTTTGAGATCTGGAAA
CTCCTGGATGTCCGTGGCACCATTCAGAGATCTGGAAACA
GAGACAATGAGCTCTGAGGGGTGGAGTCAGAGCATCTCAA
CATCAAGACTCTCAATTCTCCATTTTGCCTCCCCTCCGGG
ACTCCTTCTTTGGTAGCAATGTCATGCTTCCCTGCAGTAT
TCCTCAAGTCAGCTACGCAGGCCCTCGTGGAGGCTGAGCC
ATGCTTAGCAGGGTCCAACCAGCCGTTTGCTTGAGTTTGC
TTAGCACACCCTCACCCAGACAGAGCTGGGCAACCTTAGC
ATTCGCGCTTCATCTTGCAAAAACCCCACAGCCAAGCAAC
ATGGGAATGGCCTTTGGTTAATAGACAACAGCTTGGGTGC
TTCTGGAGAAACCCTTGGCTGCTGGGTTTTGCTTATTAGA
ACCTGAGATAGGGTCTCCCCTAAATTGTCATCTGCTGGAA
CTTTATTAGAACTATCAGTTCTCTTAAACTGCTTTAGACT
GGTGGTTTTCCTCCTCCCCACCATCTCCTATCTTACTGAG
GACATGGACCCACATGGGGCCTGCATGCAACAGCAGCGCA
GAAAATTGAGTGTTGTGAAAAGTCCTGAGGAGGCAGCATG
GGGTCCAGAAATGAGCCCAGAATCTGAAATTAAAGGGTTC
TGGGTTCATGCCCAAGCAGGGCCTGAGTACCTCATGTTCC
ACCTGTAAAATGGACCAATAACACCTACCTCGCAGGGTTA
GGATGAAGATGAAATGCCCTAACGAACATGAAAGTTAAGT
ATATGCTTTGGAGATGTCGGTTATGTTACTGTGACGCCAC
AGTAGGCTGACAGCAATCCATGGAAGTTTTTTGTTGTTGT
TGTTCTTTTTTTTCCTGAGACTGAGTCTTGGTTCACTGCA
ACTTCAGCCTCCCAGGTTCAAGCGATTCTCCTGCCTCAGT
CTCCCAAGTAGCTTAGCTGGGACTACAGCCATGCACCACC
ACATCTGGCTAATTTTTGTATTTCTATTTTGAGACAGAGT
TTCATTCTTGTTGCCCAGGCTGGAGTGCAATGGTGCGATC
TCGGCTCACTGCAACCTCTGCCTCCCGGATTCAAGAGAGT
CCCCTGCCTCAGTCTCCTGAGTAGCTGGGATTACAGGTGC
CCACCACCACACCCGGCTACTTTTTTGTATTTTTAGTAGA
GATAGGGTTTCACCATATTGGCCAGGCTGGTCTCAAACTC
CTGACCTCAAGCCATCCACCCACCTCCCAAAGTGCTGGGA
TTACAGACATGAGCCACTGTGTCTGGCCCTGTGGAAGCTT
TTTGAAGATGTGTGACCTGGGCTGGAAATTAGAGAATGAG
AGAGGAGAAATAGAGAGCACCTTCAGGCCAAGGGTGATAA
CAATGGCATAGCAAAGGACCCAGGGATCTGGGTTCCAAGG
CCACAGGAGAACCAGCCTTGAGAACACACCATATTCAAAA
CTCTTTCCCAATTATTTCTGGAAAAGCTACCATGAACAGG
ATAAAGTCCAAAAGGCCAGATGAAACTCCTTGACTATGGA
AATGGACCTTCTTTGCCCCTTTGAGACCTGGGAAGAAGCC
ACAGGTCAGGGAAGTGGAGGGAGGCTATTAAATTTAGAAA
GAGGTGGGAACGGGTCTGAGCAAAGCAGAGGCCTGCAGCC
TTAAAGACCGTGCTTTGCAGTGGACTTGTGCCTTGCAAGA
GAGAGATCCGCAGGTGGAAGGCAGGAGAGAGCAAGAAGAA
GTGAGGAAAGGGGGAGGTTCAGGCTGCAGCAGCCTTCAGG
AGCCAACTTACAGTGTGTGGAGTTTGGGCAGGTACTGGAA
TGCCGATCTTCCCACAAACTGGATTGGGTTATCATAAAAG
TGTCTGGAAGAAGAAGGTCAAACACCTAATTGGGTTTTTT
AGGCCTTTCTGCTGGGGCTAAGGCCAATCTCTGCTTTCTT
CTCCTATCAATGTAGACCCAGGAAAGAACATGCAGGGAAA
GGCAACTCCTCCCATGCTTCTGCCTCCCTGGTGCTTCCTA
GGGAAGTCCCTCCTGCCTTCCCATCCTCTGTCCTCCTCCC
CAAAACATTGTTCAGCATTAAGAGACCAGAGAAAGTAGTA
CTCACATCGTCTGTAGCAGAGGGTTCCCCATGAAGGCCTT
TTCTGGGATGGCCTTGATGTTGTTGTTATGGAACCCCCTG
GAAGACAACACCCAGGAACCAGTGAGGATTTGGAGAAAAG
TATAGAGAGGGAGAGGCATGGAATTTTTACAGCAAGCTAG
ATAGTCCATAAGATAAAAGAGGTGTTGGCCTGGAGATTCC
AGGTTCAGATTCAAATACTGCCTGTGATTTTTCTTTTCTT
TTTTTTTTTTTTTTTTTTTTTTTGACACAGGGTCTCTGTT
GCCCAGGCTGGAGTGCAATGATGCGATCTCGGCTCACTGC
AGTGCAGCCTTGACTTCCTGGGCTCAAGCGATTCTCCTGC
CTCAGCCTCCTACATAGCTGGGACTACAGGCATGTGCCAC
TGCACCTGGTTAATTTTTTTGATTTTTTTGTAGAGACGAG
ATCTCACTTTGTTGCCCAGGCTAGTCTAGAACTCCTAGGC
TAAAGTGATCCTCATGTCTCGGCCTCCCAAAGTGTTGGGA
TTACAGGCATGAGCCACTGTACCCAGCTGATTTTTCTTCC
TGTTCAATTACACACACTTCTTTCCCTAACAAGTGTGAAA
AGAGTGAGGGATTGAGACCTTGCTGCAGGCCTCAGGAAGC
CTGTGGGAGCAACTCAAGAGCAAGAGGCTGAGTTCAGGCC
CCAGGAAGGGAATCCTCTCCTTAGTCACTTGTGGTGGGAG
CTCTGGCGGGTCCCCACAGAGGAAGCCAAGGGTGTATGAG
AGAAAAAGGAAGATACAGAAAAGACACAGCTTCCAGGGGA
TCCCAAGTGAGGGATGTTCCTCAAATGGAGGCTGGCTTGG
CCTCAAGGTCCTGAAACAAAGAAACATAGAAGTGTCAACA
GCACGCGGTCAGGGGGATAAGGTGCGGAATGGGCTGCTGA
ATGACTGTGGATGGCACTACAGGAAAATGAGGACTGAGGC
ACCCAGCTGAGGGTCTGGAAGTCTAGAAGCCAGAATTATG
TGTTTGGTTAGTTGGGAAGAACATTTCAAAATAAATAACA
TGTTGGACTGAAAAGCACATAACCCGTGTGGAGCAGGCCC
CTTTCCTTCCCATCTTTTTCATTGGAAGTTTCTGGCTTCT
CTGTCCCCCTGGCCTTTGCTCATCTCTGTCTTCCTCCTGC
CGTCCCATCATGACTTCCACCTTCATGCTGTCTCACTCAC
AGCTTCACCCTCAGACACCTCCAGTTAGTGCCACCAACCC
AGGCCTGTTTGTTCATTAATTTACTCCTCTCATCTGCTCA
TTATGTTTTTCTTAAACATCTTTGTGTCTAATGGTGGGCC
AAGCTCTGAGGGATTTAGAAGTTTCTAAGACAGGGGCCCT
GTCTTCAAGCAGCTTTCTCTCAACAGATGAGAGAGAGAGA
TGGAGATAGACAGGTACATCCCCTCCCATATATTTTTGCC
CCTGCTAACTTAGGTCTCCTCTCTCTTCCCTAATGCTTTA
TTATTTCCCAGCTCAATGCTTTTGCACATCCTATTCCCTC
CATGCCCTCTTGATCGATCAAATCTCATGCTCCCCTCATG
CCCCAGCTCAAAGGAAAAAAGTTAGATTCTTGGTGACTCT
GGCAATGGAGAACTTCCAACAGTTTCTCACTCAGACTTTT
TTTTTTGAGACAGAGTCTCACTTTGTTGCCCAGGCTGGAG
TACAGTGGTACAATCTCTGCTCATTGCAATCTCTGCCTCC
TGGGTTCAAGTAATTCTCATGCCTCAGCTTCCCAAGTAAC
TAGGACTACAGGTGTGCACCACCATGCCGAGCTGATTTTT
GTATTTTTAGTAGAGCCAGGGTTTCACCATGTTGTCCAGG
TTGGTCTCAAACTTCTGACCTCAAGTGATCTGCCCACCTC
GGCCTCCCAAAGTGCTGGGATTACGGGCATAAGCCACCAC
ACCCAGCCAGACTATTTCCTCTAGGTGGTCCAATTGTTCC
CTATGTGCTGCCTACATCTGGCATTCACACCTTCAAACTT
CTGGTTGAGGCAAGGGAGGTGGCATGGGGCTAGTACTATA
GGTCTCAGGTGGTAGTGGTGGTTTGAGCTATAAAGATACT
AAGCTGGCCAGGAACAGTGGCTCACGCCTGTAATCCCAGC
ACTTTGGGAGGCCGAGGCAGGCGGATCACGATATCAAGAG
ATAGAGACCATCCTGGCCAACATGGTGAAACCCCGTCTCT
ACTAAGAATACAAAAATTACCTGGGTGTGGTGGCGCGTGC
CTGTAGTCCCAGCAACTCGGGAGGCTGAGGCAGGAGAATC
GCTTGAACCTGTGAGGCGGAGGTTGCAGTGAGCAAAGATC
GTGCCACTGCACTCCAGCATGGCGACAGAGCGAGAGTCTG
TCTCAAAAAAAAAAGATACTAAGCTGCCTGAAAGTTTGGG
GCTCTGTTTATGAGCCTCCAGGACCCTTAATCTGGTCCCA
CTCTCGCTGTACAATAGAGCTGTTATTGTTTCCTGAGAGC
TTCCCTCCAGTAAAGCTGCTTCCCACCTGTGCTCATCCTT
CTGCCAGCTCAACTTCCTACCTGGGTCTTTACCTACAATT
TCTTCCTCTGAAATGCCTCTCCCCTCCCCCATCACTGCTA
CCTCAATCCCGGTCATCCTTTAAGGCTCATCTCAGGATTA
GTCCACAATGATCTTTCCATGTTACTCTGAACTCCCGCCA
TTGTTTTAGCTAATACTCTGCAATTTATGGTTGGAATTAT
ACCACTTTGTCCCACTCCCTGTTTTACCTATGTTACTTTG
TGTCTTCATTGAGGCTCAAGGATGTTTGGGGAGGGCCATG
TCAATCTGACCCTTCATTTGTGTTTATCACTAAACACAGT
GCTGGGCACATTGGGTGCTCAGTGAATGCTGAAATAAAAT
AATAAATGGTGGCTTTGGGGAACCAGAGACAACTTCTCAG
TCCCCCTGGGGACAAGGTGCTGAGGAGTGATCCTGTAAAC
CAGCTCTCAGTTCCTTTCCCCATTCTTCTCTGGACACATC
CCAACCAAGGCAAGGGCAGTGCCAGGCCCAGGCTAATAGA
AGGTGGCTTGTGCTATGGGTTTTCCCAGGCTGGAAGGGCC
CAGGGCCATTTCTGCTGGTGACATACCCCCAGGAAGTACC
CAAAGCCAAGCTAATGAGGCCTGGGACTACTTAGAGCTGC
ACGGGGGCTTGAGGAGCTGGGGGACAGGGACAGCTACATC
TTTTACAAGGACCATGGGAGGTGAGGAGGTGAGAGCATGA
GGCAGCTCAGGCTGGCTTCAGCCCCTGCCCTTGGGACAGA
AGGACACCCACAGAAACCAACAGAGGCGCTTACAGTTCCT
GCAGTCTGCCCAGGGTCCGGATGGCCATGGGGAATTCCTG
TAGCTCGTTATAATTCAGGTCTCTGGAACAGAAAGCAGAG
CAGTCATTAGAGCAAAGGCTTAATGGGGCATGTCACGGTC
CCTGAGAAACGGAAACTTGGCTCTGGGCTTGGCCAGGGAG
ATGAGTTTTCCAATCTGTTGGATCCAGTGGCCAATGTCTG
GAAACACATTTTTGGAATGTTTGTGCTCCATTCCTGTTCC
ACAAATCCTCAGGCGTGGAATCTTCCTGGCTGCAGAACTG
TTTTGAGGCAGGAAACATACTTCAGGGGTGCAGATACCTG
GAACCATCTCCCTCAGAATAGACCCTGCCAACTGAAGAAA
GCATCTCAAGCCTTTGGAGACATCAGAGGAGTGGAGGAAG
GGGTGATGTGGGTGATCATTAACATCTTATAACCAGCACT
AGGGATTCCAGAAGGTTCCTCAGGTGACTATTGTGGTCTC
CATCTGTGGTCTTTGCTGTCATCCTCTATAAAAATGGGGG
TGTTTCTTCTCTTTAGGTGAAGGCACAATAGCTATTTTCT
CTTACACTTTTCTGTACTTTCCAGTTTTTGTTTTGTTTTG
CAATGAGCATATATCGCATGTGTAATCAGAAAACGATGAA
GGTAATTTTAAAAAGGGGTAGTAACCCAAGTTGGCAAGAA
TGTGGGGAAACAAGCATTCTGATAAATTATTAGTGGGAAT
TTAAATGTGTACAACCCTTTAGAAACTATTTGACATCTTT
TCAAATTAAAAGATTCATACCCAGGTACTCCAAGTCTAGA
AATGTATAAGGATAAGTATAAGGTTGTTCAGAACAGCACT
GCTTAGGCACCAGCGGCAAAATATTGACCCACAAGTGACC
ACAGCTTCACTCCATCAACTCTTTTAAGGAAGCTTCTGTG
TCTGTGCCTTTTGTGGAGATGACAGGGTAAGAGAAGGAAG
AGAAATGGAAGAGGCTGAGGGTAACTTTTATTTTCATCAG
AAAAGATTTGGAATTGCTTGTGACAAATAGAAAAGAGCCC
CAAAGACAGGGGAGCCCCAGGGAAAGAGGTGAGCATTTTG
AGGGAGATAGTAAAGAGTGACTGGGAAGTAGAGAGTAAGA
ACTACAGGGTACTTCTAGAAAGTTGTACTCCCTGTTACGT
AATGAGATCCCCTCTCTACCATCAAAGAGCTTCCAAAATT
TTAAAGTTGGCTTTCATTTTACTCAGTAGTCAATGACTTA
ACCCCATGTGGAAATGTGACTGATTTGGGGGTGTCTTGAT
GCCTCTTGAATCCTGTTTCTGGGGTCCTGGGGTTTGGCAA
TAGGTTGGGGGAAGACTCAGTTACGGCGTTCCTTCCTAGC
CTCCCAGGATGACCCCAGCCCACCTCCTCAGCATTTTAAA
GCCACCCCTGCCCTGACAACTTTCATGGTTGTCCATCCAA
TGCCAGGGCAGGGGGACCACGTGGAGGCCCTTTAATTACA
GGTGACTTGGCAGGGTTCTGTGGATAAATACCATGTTAAC
ACGGAGATAATGACAGGCTTCTCTGCGTGACAGGTCATTA
CACTTAATAGTCCACAGGTAGAGCCAGGAACCCAGCCCAA
GGGCCAGAGGGGCAGTGACAAGCATCTGGCAGCCAGTGAG
CCAGATAATTGTCCCTCACTACACACACACACACACACAC
ACACACACACACACACACACACACTAATTTCCCGATTACC
CTCAGACTACCCTGGTGATCTTGGGTAATTACAGCAGAAA
ATCCCTTCTGCCTTGCTTCTCTTTGCTCCATTCTCTAGTG
AGTCAGATGCCTTTGCCTCTCATGCGTCAAACCTTGTTGA
TTCGCTCACAGAGAGGCTCCCACAGGCTGTGTGAAGGATG
TGGTCAGGCGGAGGCCAGGATGTGTGCAAAGCACTTTGAC
TAAAACCAGAGGTATTGGAGTTGGAAACAGAGAGGAATTT
TCAAACTGTGGAGTTCCTGGAGTTCTACCAGGTGCTACAG
AAAATGCCTAGAAAACCAGACTGGGAGAATTGAAGGATGG
CAGCAGGGATGAAAGCGATGGCCTCTCTTTTTGGTCTTAA
ATTGTATACATGATTCATTCTCGTATCTCAGGTTTCAAAA
GCAGGTGTTCCCCCTCCATCTTGGCCCAGTGCACTCAGGA
ATTCTCCACTGTTGCCTGAGAACTAGATTTCCCACAAATG
ACATGGAAGTATCTTTATTGAAAAGTCATTTATTTTTTCT
TTTTGAGATGGAGTCTTGCTCTGTCACCTGGGTAGGAGTG
CAGTGGTGTGATCTCAGCTCACTGCAACCTCAATCTCCCA
GGTTCAAGTGATTCTCCTGCCTCAGCCTCCTGAGTAGCTC
GGATTATGGGCATGTGCCACCACGCCCGGCTAATTTTTGT
ATTTTTAGTAGAGACGGGGTTTCACCATGTTGCTCAGGCT
GGTCTCAAACTCCTGACCTCAGGTGATCTGTCCACCTCGG
CCACCCAAAGTGCTGGGATTACAGGCATGAGCCACCGTGC
CCAGCTGAAAAGTCTTCATATTGCATTATTATCTCAAATG
CAAAGTATTGCTTCGGTCTGGCTTCAGAGACTTTGCTTGC
TATTCCAAAGGCCTAGAATGCTCTCCCCCAAATACTTCCA
TGGTTTACTCACTCGCTTCATTCAGGTATCTGCCCAAATT
ATACCTCATCAGAGAGCCCTTCTCTGACTACTCTATCTAA
AATAGCATATCCTGTCATTTGCTGTTCCCTTATCCAGTGG
GGTAGATTTAAAATGATCACAAATCCTTTGCAGCTTCTCC
TCTCAAGATGTGACATCTACCTTGGGCTGGGATGGCCTTG
TGACTGACAAGGTCCAACAGAATGAGATGGAAGTGATACA
GTGTGACTTGGTCCCTAGTCACATGAGGCCTCACAGCCTC
TGCCTTTGCTTTCTTAGAATGCTCCCACCACTATGTAAGA
AATTCCAGGCTAGACTCTTGAATGATGAGGGCCATGTGCA
GAGAGAAGACCAGCCGACAGCCAATACCAAAGCCCCAGAC
ATATGAGTGGCCTCCCCAGACCTCCTAGCCCTAGTTGAGC
GTCCAGATGACCGCAACCTCATGAATGAGCCCAGGGGATG
GCTCCAGCAGAAGAACCACCCTGATGAGCCAGCAAAGCCA
TAATTCATGAGAAATAATAAAGTGATATTGTAAGCCACTA
AATTTTGGGGTGATTTGTTATGTAGCAATATAGAATGAGA
CGGCTTCCGTTCTTTCTCTTCACAGAACTTAGTCACCTGA
CATATATTTTTGTTTATTTTCTTCCCACCCAATTAGACTG
AAAGCTTCTTGAAAATAGAAACATTGTTTCATATTCTCTC
TAAACACCAGAATAATCCTGGCATATAGCAGGAGTTCAAC
AAATACTTGATGGATGAAGCAGTGAAGACATCTAAATAAA
CTGATTAATGAAAACACTAATAGACTCTTAAGAGAATCTA
GAGTAGTTGGGGGAACATCCTTAAGATTTTGAGGCTGATG
TTGCAAAAGACACAAGATAGTCCTGAGTGGCTTGCCTGGG
GCCACAGAGACCATGGGATGGTTTCATGTGACTTTGCTAT
CATTAAGTCTTTATACAGTTCTTTGGACCCATGTCCAGGC
AATCATTGAGTAGTTCCAGCCCTCCTTGGCAGTTTCTGGT
CAGGAATTTTGCAGGAGTGGCCTAACAGACAGTAGCAAAA
GACATATGGCAAAAGGCATGTGAACTAGAAGTCTCTTTTT
GTCAAGAAATGTGAAAGAATAAAAGCTGTGTAAAGGTCAA
AGAGAATTCTGCAAACTCCATGCCAATGAGGTGGCCGGAA
GTTTCCCATTTGGACATGTACACAGATTTAATGACCTGGG
AAACTGCCAAAGTCCTGCTTCATATAGTACCATGTAGATG
TAATCTGTGCCTCTAATTGTCCAGGGAACACGTCTTTGCA
ACTCTCTATGCTCCTGATGAAATCAACTCAGTGCAATGAA
CATTTCTTGCCTCCTTGAAATACACAAAGAATTCTGCTGG
GTAAAGTGGAAGGTAGAGAGATGGGTTTGAAAAAAAAACC
CACTCCTATCTAGACAAATGCACAAGATGATGAAAGAGCA
TCTTTGACATGATTGTGGAGAGCACACGAAGCATCAGGAC
CTTCACAGACTGCAGTGATCACACAGAGCTGGGAAGACCA
TGAGGGCTTCATGGAAATGTGACATTTGAACCAGGTCTTG
ATAGAACAGCAGGATTTCAATACGAAGGGATGAACGGATC
AAGGCAAGAGAGCATAATTTAGAGGAAGTGAGTGCTGTGG
AGTCGTGTTTAGAAAAGAGCAAGCAATATAGCTTGGTTGG
AGCAAAGGGCAATACTTGGAGGTAATTCTATAGGGCTCTC
TCCTCTGGACTGTTGTACACTTCTTATCTGCTATCCCTGC
CTCCAAGTCATCCATATGATAACCTTGCTTGAGCACTGTA
TGTGTGCCAGCCCCTAAGTGTTTTGTCCGAATAATCTCTT
AATCCTCACAACAGCCTCAAGAGGCAGTTACTACTATTAT
ACCCATTTGACAGTTGAGGAAAGCGAGCCACAGAGATTAA
ATTAGTCACTCAGTCACAGAACTGATACCTGTCTGTGGCA
GACTCCACTGCCTGTAAGTCACAATCTACTCTCTCTTTTC
TCCATAGTTGCACTGACCAATACAATAGCCACTAGGCATG
TGTGGCTATTCAAATTAACTACAAATAAATAAAATGTAAG
ATTTAGCTCTCAGTTTCACTAGCCACACTTCAAGTGCTCA
ATAGCAACTTGTGGCTAGCAGCTATCACATGAGAAGAACA
GATGCAGAACATTTCCGTCATCCCAGAAAGTTCTATAGGG
CAGTGCTAGCTTATCGTAATAGGAAGAATGCCAGGAATGG
AGCGAGAGTGGACTTCTCAGCCTCTCTCACAGTGGGGGTG
TCAGAAGTGGTGCATACCGCATCTAGTCCAGGATTTATAA
AATTGACAACTTGTCTCCTCACTGGTCTCTCTACCCTTCC
ACCAGCTAGAGGCCAAAAACAGTGAGGCCCTAGAGGTGGC
AAGCTCCTAAGAAGCCAGATCCCTGAGTCATCACACGGAC
GAGGGCCACCTGCCAAGAAGACACACTCTCCTTAGACTGT
TACATGATCCAGAAATAAACTTCTATTGTGTTTGTGCCAT
TATCCATGTTTCAGTCTATATGTCACAGCCATTTAGCCTA
CCTGAACTAATTCGGTGTCACAGCCAGGATTTGAACCCCG
GCAGTGTGAGTCTGAAGCCCACACTCTTAGCAACTACACA
TCTGCCAGAAAGACCTTTTTAAAATGCAAAACTGAGTCTG
TCATTCTCCTGTTGAAAAATCTGGAAAGGCTTCCAGAACA
AGGGCTTACAGACAAAATCCAAATCCCTTAATGGGCTCCG
ATGCCCTTAACTAATCCCTCAGCTTCATCTGCCATTTCAG
TTCTCCATGGGTTGTGCCATTTTCACACCCTTGTGTAGCT
ACTTGCGCCCCTCATGCCCTCAGTCTGAAATACCCTTGCA
CCACATCCACAGCTGTTGAAATCCTAGTCATCCTTTGAAG
TCCGGCTCAAATATACCTTTCTCCCTCAATCCAACCCAAT
CCCTATAGTCAGAAGGAGTCACTCACTCTCTTGGAACTTT
TCTGGGATTTCTTCCTCTCCATGCATAGCATTACAATGGT
AATGGTAGTGGAGGTAATAATAGTAATTACTATGCATTAG
TCATGGTTCTAGGTGATTTGCATATACTAATTCATTTAAT
TGCCATGCCAACCCTTTGAGGTAGGTACCATAATGACCTC
CATTTTGGAGATGAGAAACTGAGGCACAGAGGGAGATAAT
CACTTGACCACCGTTCCACAGCTAGAAGGGCGGGGATTGA
AGCCCAGGCAGTTTGAGTCTACAGTTGGGTTTTCTACATG
CATATTGTCTCCCCAATGATACAGGAAGTTTGTTGAGGTT
GGGAAGCATATGGATTCACTTTTGGATCTCCCACAGCCCA
GGCACAAGGCCACACATGTGAATGTTCACTGTTGTATGAT
GACCATTTGAGTCCACTGTGCAGGGTCTCAAGATGAGGGC
TCCTTTGGCCTTGGTAGCTGGCTGCTTCATGGCAGTGTCT
TGGCCTTTGGGATTAGACTCTAACACACAGACTCTCGGTG
ACTGCAGGGAAGGCCTCCCCTGGCACCAGGCTCAGTGTGT
ATCTTCCATTGCAGGATGGCTTATGATGGCCTAAGCTTCA
GCTGGAAAACTCATCCATGGCTTAATAGACTATTATCTTT
AACAGCCCACAACCAGCCAGCAGCCCAGGAAGAGTTCGCT
GTTCTGTCTCCTGCTCCCGGGAGCTAGAAGCAGATGGGGA
AGGACTGAAGTTAAAGAGAAACCTCTTCCAACTGCAGCCA
GAGCTCAGTCTGGAAGCTGCAGCTGTCCATAGCTAAGACA
CCCCTTCATCTGCTGGGCTGTTTCTAGCCAAATCTAATCA
AAACAGATGGCAAATTCATGCAATCAGTAAAAGTAGCTGA
GAAGGCAACCCCAGCCCCAAGCTGTTCAAGGACCCAAATG
CCCAATTTTCTCTTTTCCATCAGGTTATGTAGAAATGGCC
AACTTCAGAGATCTCTGGAGAGCCTCACTGTAGATTCAGA
TGTAGATTCAAACGACAGAGCTGGCAGGATTTTACAGTCA
TCCTATCCAGTTCCTTCGTTTTTTCTTTTTCTTTTTCTTT
TTTTGAGACAGAGTTTTGCTCTTGTTGCCCAGGCTGGAAT
GCAATGGTGCAATCTCAGCTCACTACAACCTCCTCCTCCT
GGGTTCAAATGATTCTCCTACATCAGCCTCCCAAGTCGCT
GGGATTACAGGCATGCACCACCATGCCCAGCTAATTTTGT
GTTTTTAGTAGAGATGGGGTTTCTCCATGTTGGTCAGGCT
GGTCTCAAACTTCTGACCTCAGGTGATCCGCCCGCCTCAG
TCTCCCAAAGTGCTGGGATTACAGGCGGGAGCCACCACAC
CCGGCCCCCCTCCCCCTTTTTTTATTGATGAGGAAATTAG
CTTGGAGAGAGGAGGTAAATTGCTGCAAGTTCCAGAGCCA
GGATTCAAACTCAGGCCTCTTGGCTCCTGGTTTAAAACAC
TTTCCTATATTCCACACAGAGTTGGATCCTGACTAGGCTC
TAAATAGCAGGGCTAAGAAAAAAGTTTTAGGGAGAGAGGA
TAAATGGACTTGGAGGATTGGGCTTCTGCAGGCATTTCTT
TTGGTGCTTATAAGCATGTCAAAGCCAAACAACTATGATT
TGGAAGTTAAATGTCTTTTTGTATGTTATCTGTGTTAGAG
AGAGCTCTTGTCTTCTGTGCACCAACAGGATCATCTTGAA
CAAATCTCTTAATTTTCTTAGCTCATTTCTTCACCTGTAA
ATGGGACATAACCATTGCATAAGACTGCTCTGTTCACCTG
GTCCAGAGACTAGCACAGAGTAGATGTTCAAATAATGCCA
ATTCCTTTGATCTCTTCCTTTTACTAGACATAAGCTACTA
GAACAGACACTTTCATTCTTTAGATGCTACGAAAGTCAGC
ACGCAAGTTGGCCCATCTCCTTTTCATAGCAATTAAGAAA
GATGAATATCACTAATTGGGTTTCCACTCACATTTTTATT
CTCAAGGCTAACATTTGTGTTTATTACTGAATCATAGATA
AGGGCACATGGGGGAATATGGGTGAGCCTAGCTCCCCATT
GTGAAATGCAAAACACAGAAATTTTAGATAGATTGTAAAC
TCTGAATTGCCTTTTATCTCCCAAAGGCCTGGAACAGAGG
CAAGCTAGCACAGTGAATACATGTCTTAATTGCTTTTCTC
ATACTGCAGACAGAGCCTCTGTCCTAAATATGACTCCACG
TGCTTGGGGCAGATAACTGGGTGAGCCAAGAACCAACCAA
AATTTTATGACTAATAGTATTGTTTTACTTCTAAACAATC
TACATAAAAGGCCACCCATTAATAAATGCAGCAGTGAGTA
AAGTTGTCATTAGTTTCCATTGAGAGACACAGATACAACC
TCCCTCCTTCCACCTACATTCTCTTTCTCGCCAGAGAGAA
AACTCAGAATCTACCTGAAGCAATAGCAGCGCTGATTTTA
AAGAAAATGACTGATCTCTGAGATTGAGATTACTTGTTGC
CCTGCCCTAATGAAGCACTTGGAACCACAGAAACCTAGAA
TTAGAAGGGAGGTAAAATATAATAGTCCAACCTGCCCCCA
AAGGAAGAATCATCTCTGAGATTCTGGCCCAATGAGGATC
CAGTTTGTACTAGAACTATCTAAAGGGCAGGGCACTCACT
GACATGCTGGGTGTCTCTGGTGCTGTCACTGCTGGGCCAC
TCTGCAGATTAAGTAATCCTTCCTTACCATCAGCTGGAGT
GCCCATCTTCACTTCCCTGCTTGGCCCTCATGCTGTCAGC
TGGAAGAGCATAAAATGTAATCTGCCTTCCAAAGATGATC
GTTGTACTCTATCCAAGGCTTCTCTTCAGTTCTTTGAATC
ACATTTTGTGACACTTCATATTCTCACCACCCTTCCCAGG
AGAGCCTTTGCCACGCTTAAGATATGGCACCCAGAACAGG
ATCCAGTTCTCTGGATGCAATCAGACCTCTGTGGGCAACA
TCTCTCTCACCTGGATGTTTGGGGCCTGTTAATACAGGAG
ACCTGAAGGCTCTGAGGTGTTCCTGACCACAGCAGAATGT
GGCCTGATAATCTTTCCCAGAGACTTGGACCTTCTGGTCA
AAAGCTAGGGTCTTGCAATTCTGACCAACTGGCTTGTGGG
AAGGTGACCTAGACCAAAGGGAGGGCCGAGGGACCATCCT
TGTGGGTTCAGTCCATATCCAGGCCATTTCTCCAAGACAG
TATGGTATACCTGTGCCAGCTCCTGGACTGTGAGAGGACT
GACTAGAGGATACTTACATCTAGGGTTCAGAGGAGAGGTC
TGGGCTAGAGACTGCATATCTCAGAGTATAGATGTGACTG
GGGCTGGGAAGAACCTTAGATGTTAGATAGTCCAATGCCT
CCCAGTACAGATGGGAAAACTGAAGCCCAGAGAGGATAAA
GATTTGCCAGGAGCCATACATCTATTTGTTGAAACAGTTG
TTCACCAAACATTTATTGAGTACCTTCCCTGTGCCTGGCA
CTGGGTCAAGAGCTGCAAATATAAAAGTGAATAAAACTCA
TGGAGAGATAGGAGGCAGGCAATTAAGTGAGTAAACAAAT
TATTGGGATATCAGATTGTGGTGCACGCTATGGAAAACGA
GGAGTGCTGGGAATGGAGGTTGCAAAGTGGTGACCAGGGA
GGATACTTAAAAGGTGACATTTGAGCAAAGTCTTAGAGGA
GGTAAGGAAGTAAACCATGTGGATAATGGTGGAAAGAACA
TTCCAGACAAAAGGAACAGGCTTGATGCAGGAGCAAACGT
AGTGTATTCAAGGAGGCCATCGTGGCTGGAGTAGATTGAG
GAAGGGGTAACACCAGAGAGGCAGCAAGGGGCCACAGCAT
CTGAGGCCTTGTAGACCAGTACAGAATGTTGGGTTTTTTT
TCTGGAGTATGATGAGGAATCACTGGAGGGTTTGGAACAG
AAAAGTAACATGACCTGATTTGCATACTAAAAGAGTCACT
CTGGTTGTTGTGTTGAAAATAGATTGTAGGATGACAAGAA
TGAAAGCAGAGTGACCAGATAGAAGGCCACTGCAATAACC
CAGGTGAGAGAAGGATGGCGGCTTGGAGCATCGTGGTAGC
AGTGGAAGGGGTGAGAAGTGGTCAGATTCTTAATATAGTT
GGAAGATGGGGCTAATGGAGTTTGCTGACAGCTTGGATGT
GGGATGTGAGAGAAAGAGAGCTGTTTTGGAGGACTCCAAG
GTTTGGGCCTGAGTAACTAACTGCAGGAGTAAAGCTGCCA
TCACTGAGCTAGGAAGACTTCTGGTGGGATGGGTTCAGAG
AAAGACTCCGGGGTTCAGTCTGGAAGTCTGGATATTTGTT
AGACATCCAGTGAGCACATTAAGAGGGCCTTTGAATATTT
AAGTCTGGAGTTCAGGAGATAGGTCTGGGCTGGAGCCATC
AGCAAACATACAAGACCAGATGAGAACACTGAGGGAGAGA
GCGTAAACAGAACTTGAGTCTTGGGAGAACTTGAGCCTTG
GGACATGCCAAGGTTAAGGGGTTAGGGTGATGAGGTCAGA
AATGCTGGAAACAGTGCATTCATGATAAGTTGAAAAGAAC
TCAGGACTTCTAATCTAGAACCCTTTCGTCTCTGTGACAG
CAGGGGCTATACTTTGTTGTTCATAAATATTTTCCCAGTG
CCTATAATGGTGGCCTGGCACATACTAAAAACTTAATAAA
TAGGTATGGAATGAGTAAATCTAAAGAAACAGAAGTAAAG
AGAGTGGTAGTCTTTAATTCTTACCAGCTCCTCCTTCCTA
CAGATATGGGAGGGCCAGACCTGAACTTCGTTTCCTCTCC
GTGACATCTACTAAGGAACCTGTGGGCCAATCCTCCCCAC
CCCCCTTAACCTCCCTTCCTCTCCATTCCAGACCAGCTGG
CTGGGGTGCCTGTGGGAGCAGTCGGCGGAGGGGGTAGAGT
TCACGGCGGAAGTTTTGTCCCCATTGCCAGCAGGGGAGGG
AGAGGCAGCAATGACAGGAGCAGTGACCTTGGCTACCCCC
CACACCAGGGCAATGGGAAAGGGAACGTTGTGCTGGGAAG
AACTATTAATAACTCGTCACGGTCACAGAACGCAACACAA
ACTCATTGGGCAGCTCAATTTTCTGCCTGTTAAAAGTTAT
TAGTGGTTCTGTGGGGGAAGCCAGAAAAAATTTATATGGA
ACAATAAATTCCTCTATAAGCCACAAAACCCTACAAATTT
GCAGCTAATAAACCCACAAATGTAAGATGATTAAGAACTG
GCAAGGAAAGAGAGTTCCTTGATTCTTAGCCTCAAGAGGC
AGTGTGGTCTGATGGGCTGACACTGGGCCAAAGGCAGAGA
AATCCAAGTTCTAATCCTGGCTCTTAATTAGCTGGGTGTC
CTTGGGCAAGTCATCCACCCTCTGTCTCAGTTTCCCATCT
GTAACATGAGGATACACAGTTCCTGCCTTGTCTTTCTCAA
CAAGTGATTGGGGGGATAAATAAGTTATGAGACAAGACAG
CCTTTCAGAAAAAAATATTTCTAATTCTCTTAACTGCAGG
TAATTATTATTCGCCCAGTGACTAGTGGGACTATCAGCAC
TTACCTTGAGATATGAAGGCAAATTTGCAAGATTCATCTG
GACCTCTGCCCCAACCCATTAGCCTGTCCCCAGAGGGCTC
TGTCATAGAGCCCACCAGGATAGCTGTATAGTGGGTTGAA
ATATATGTAGCCCCCAGAAGATATATTCAAACCTGGCACC
TGTGAATGTAAGCTAAGCCTGGTACCTGTGAATGTGAGCT
TATTTGGAAAAAGGGCCTCTGCAGTAGGAATTAAAGATCT
CAAGATGAGATCATCCTTGGTTAACATGGTGGGCCCCAAA
TCCAATGGCAAATGTTCTTACAAGAAGATGAGACACGCAG
AGGAGAGACACAGAAGAAAACAAAAAAGGCAACCTGAAGA
TAGAGTAAGATATTGGAGTGATGGGTCTATAAGTCAAGGA
TTGCCACCAGACCCCAGAAGTGAGGTGAGAAGCATGGCAT
GGATTTTGCCTCAAACCCTCCAGAAGGCACCATCCCTGAT
AACACCTTGATTTTGGACTTCTGACCTCTAGAACTGTGGG
AGAATAAGTTGCTTTTTTTTTTTTGAGACAAAGTCTCACT
GTGTCACCCAGGCTGGAGTGCAGTGGCGCAATCTCGGCTC
ACTGCAAGCTCCACCTTCCGGGTTCACACCATTCTCCTGC
CTCAGCCTCCCAAGTAGCTGAGACTACAGGCGCCCACCAC
CATGCCCGGCTTTTTTGTATTTTTAGTAGAGACGGGGTTT
CACCGTGTTAGCCAGGATGGTCTCGATCTCCTGACCTCGT
GATCTGCCCGCCTTGGCCTCCCAAAGTGCTGGGATTACAG
GCATGATCCACCACGCCCGGCCGTTGCTGTTTTTTTTAAG
CCACAAAATTTGTGGTAATTTGTTATGGCAGCCACAGGAA
ATTAACACAGTAGCTATGCCTTGACTGCCTGGAAATTCCC
ATCCATCCTACAGAGGAGATGAGACACAGCATGGACCACT
GTGAAATGACACTTCTGGGTAACATCCTCCCAGCCACCTT
AGGACACATTCTGTCCAACATTAAATGGGAAGACAGGAAA
GGAAGCCAACATAAATCAAGCACCTATAATGTTCCAGGCA
CCATGTGAAGTCATCTCATTTAATGTGATCCTTGCCAACA
ATCTTCTCAACTGAAAACTATTATCCCCATTTTCTATTTG
TGGAAACCGAGGCTCTTGAGAAGTCAGGTGACTTACACCT
ATTACATGCTGGTGGCAGAGCCAGGATTTGAATCTAGGTC
TGCTGAGTCAAGATGAATCCTCATACTACCCCGGGAAGAT
CCCCGAGCCCTGGGAGGACCTCGGTGGAAGTCCACCTGGT
TTCCCGTCCCTGGCCAAAGGCTGACATCAGGGACAGGAGT
GAGGCGTAGGCCAGATACTCTCAGAACCAAGTCAGAGCCA
GTTTCCTGTTGGCATTAGCAGTTTCAAAGACACACAGAGA
GAGGAACATTTTCTAGCTACAGTCACTGTTGAAGTAAAAA
TGTTCTGTGGAAACAGATCACCAGAGCATCCGTCACCAGA
GGAGATTTGATGTGGAAGGTACAATTTTGTATTATAAGGC
AGAATTCAATACATTTCTTCTTTGCTCTCTTCCCATCCCA
GGCCCCTGTTGAATGCCGGTCCTGATTTAGAGAGACAGCT
GGGGCCAGATTTCTGTTCTCACTATGGCCCCAGGCTCTCC
TCCAAAGGGAAGTGTCCAGCCAGCACAGGGCTCCAGTTGG
GCCTGATTTGTTCAATGAGGTTATAACAAGGCCCAGGGAG
CATCATCCAGGCCCAAGAGAGGTGAGACACTGTTGTCCCC
GGGTCCATCCTGGACCCTGTCCCCTCCTGGGTTCTAGCTG
AGATTCAGCCATCAAGTTCCCAGATCTAGAGCATGAGGGT
GGGCCCTTTAGGATGCAATTGGGTTTGCTAGACCTTTTCT
TTTCTTGCAAAGATTTTTAAAGATTAGCTGTCAGGCTAGA
CTAGCTCCTCATGGCCTCCAGGCACACATTTCCAAACACT
GACCTAGGGTTTCAGGTCCTGAGACCTCCCGGGTAAACCT
TCCTAAAAATGTTCTTCAGCATGCTCTCTTATCTCTCAGT
CTAGATACCTGGGAAGTCCTACGATTGAGCTGACCTTGAC
GGAACCTCGTGCTAAATGAAGCAACGTGTTACGAAGCAAG
AGGTATGGTTTCTAGTGGTTTACTATCACTTACAAACTAT
AGAGACATGGGCAACTCACTCCCAAATACCTACATTTGGT
TTGATCTGGTAAGTGGAAATACTACTTCACAGTCTGGGGG
CTAGACCACCTGTGATTCTCAATTTCCCAGCAAGTTGGCG
TCATCCTCATTGTGGAAGTAGAAAGGAGTTGTGGATGCAG
GATGGAGCATGACCTGTCTGCTTCTGGCTGAGGTTTCTTG
GCAAAGTCTGGAATGATGATGACTACATCAGGAGAAATGT
CCTAGGAGCTTCCTTCCTACGAGGTCAGACTTCTGCAGAG
GACAGCAAGGTTTCTGCAGGAAGGGGGTGGGGCGGGTGAA
GTCGGCCTGATTTGTTCTGCTAAGCAAGAGACAGGTCTTA
ACAGTGCCCATCCCCTGAACCCTGCCCAAATCACTTGAAT
TTGCTGGCCCTTTCTGAGTAAAAGAGAGCATGGTGTATGT
CTCTCCCACTTTCCCCCATCTCTGAGGCAGCTCATGTGTA
GATGAAGGAAGTGAGGCTCACGGAGGTGGAGTTACTTCCT
CTGGCTGACCCAGCTTGCAGAGGCAAAGCCAGGGTTGGAA
GCCAAACAGCTTGGTCTCCAGAGCTGAGGCCATAACAGAG
GCCGTGTTGCTGCAGGTGCATTTGTGATGGGCATTTCTGT
GCTGTCCTGGGTTGTGGGGTGGGGCTGCCTATGTGGAGTG
AGGATCATGTAGGGCTTGCAACCTGTGGCACGTGTGTTGC
ATGTGCACATGATTGGCTGTGCAGTTCCAGATGCCTGTGT
GGCCACGCGTGTGCATGCCCGCTCCTGGCCCCTCCTCCCC
AGGTGGTATGGCTGGGGGCTGCTTTCCCCACTTAGAGGAG
TCTGCAGAGGAGCCAAACCACAGCTCCAGCCAAACCGCAG
CTTGGGCCACAGGGGTTTGATCTTCCCTCTGCTGCCGGAG
ATGAGAGAAGTCTAAGTGGCAGAGATTTACGGGGCCTGAG
GGAGAAATACCCTTCCAGTGAGAAGCTTACATGAAAAGCT
CCAGAGTAATAACTGAGGCTGCAAAGCGTGCCAATTATGC
AACAATTAAAAGGTTTGACTATCATATCTTTCTCCTTTTA
TTCTCCCATCTACTCCTCCCCCTGCCACATCTGGCTGCCC
CTGCAGGCTCCCCAGCAAAAGCTCTGGGGAACAGAGGATA
AAGAACACACTTTTCCCCTTTTTAATTGGAGATCAAAAGT
TGGAAGAAGAACTCACCCCCTCAAGGGCAGGAAGAAAGGG
GTATTGTTGAGATGGAGGCCCTCAGAGGAGGGGATGGGAA
AGGAGAAAGGAGTGTAGGGCAGGTTCCTATACAGTTTGTC
AGGGTCTGTAAGAATTTTACACACATCATCTCACTTAATC
CACAGGCCAACCCTGTAAGATTAGTATATTACTGGCATTA
TGTTTCAGATTAGAAAACGGAGACCCACAGAGGCTAATGA
TTTGACCAAGGTCACACAGCTGGTAGAACTGGCATTGTAC
CCCAGGCTGTCTGATGCCAAGGGCTTTGCCACCAGGTTCC
TAGCCTTAGCTTTCCCATTGGTAAAGTGGGTGCAGGCCCT
GGGCTTTGTGTGATGGAATCAAGTGCTCCCGTAGATGAAA
GGTACAGTGGGCGCTTAGCGGCAGGATTGCTCTGTAATTC
AGCCAGCAGCAGCTGAGCCAAATGCCCTGCGCAGCAATCC
AGTGGCTAATTGAGAAAGAATTAGGCAGTGTGCCCCAAAA
GTGAAGAAACAGCTGCTAGTTGGCTTTCTAGAGGTGCCAA
CACACAGCCAGTATATGTATCCCCTCCCCAACTGATTTCC
CAGCAGAGCTAACAGCGCCCACACTCCAGGGCCCATGGCA
TTGGACTCCCTCCTGCCCTTCTCATCCATGGCAACTCCAA
ACACTGCCCTAAAAGCTCTTATATCTCCTGAGGGAGGGTG
GTGTGGGGGCACAGGCTTTAGGAGGCTAATGGCCATCTCT
TACATCCAGGATTCCCCCAAACAGCTGGCACATAGCAGGC
TCACACAGCTCACATTTGACCCAGACAAAATAGGACAGCA
GGCTCTACCCTAGGGACTTTCATGTATGTTTTCTCATTAA
CACACCCTAGATCTGCTCTGTCTCTAACTGAGGGAGTAAC
TCTGGGCAGGCCATGACACCTCCCTGGACATCAATTTTCT
CAGATGTTGATTGAGTGGGCTAGACTGTCCAGAGTTAACT
GCCCAGCTGTCTATGACAGCTAGAGAGGGAGGAACATGTA
GCCCAAGTCACTCACAGTGGCAGGGAGAGGTTCCGATCAT
CCTGCCTCCAGGCTGGGGCATGTCCCCCACACCTCAGTCC
TCAGTCTTCAGGAGGGTGAGCATGCCGGCAAAGCTGGGCT
GGCTCTGCCGTTTCTCCTGCTTCAGGCTGAGCCCAAGAAA
GCAGCCACACACCTGGGTCTTGTGCCCACAGGAAAAAAGA
GTGGAGCTTGGGTCTCAGCATCCCTATTACTTTTCCCTGC
ACCACCACAAATGCCGTCAGCCCAGGCCTCCTGGGATAGG
TTTGCTAAATGGTTTTCCCCAATATATTGCTTCCCAGGTC
ACAGCCTGACTCTCAGCATTTTCTCCTCTGCTGCTTTGGA
TTCTTGAAAACCCCTCACCTCAGGAGTGATGTCCTGGGGT
ATGTCAGTGGGGTGGAGAATAAGGGGGATTGGTTATGGAG
AGCGAGGCGGAGCAAGTCGGGGGCAAGAGAAACTGTGGCC
ATCCCCCCGACACCATGAGCTCTACCCCAACCTTAGTGGC
TCACACTTGGTGACCTGGGGGTCCTTCTTTCCCCATCGCC
CCTCTCCCAGGCCTGTACCAGGTGGCTGTGGTAGCCAGCT
CCCTCATGGGAGCTGAGGGACCCCAGCTGGCAGAGACGGC
CACACTTAGAGAGCCCAGCCAGTTGTTTGCTCAAGTGGGG
CCCACTCAGCCCACTGTGCAGGGGCTGGCAGGACTCCAGA
GGAAATGATGGGAGGGTTTGGGTGCATTCTGACCTTAACT
GAATTCCAGGATGATGATGTGTGAATAATATGGCTTTTTG
AGAGTCAACAGCTTGGGTGCTTTTTATAGTCAGGCTGGAG
CGCTGAATGGGCCATCTCCCCGTTAATCATTTAGCTAGTT
AGATCAATTGGCAAACAATCCCAGCATTACTCTGTGGTAT
TACTCTCCCTTCCGTCAGCAGCCACCCTTACACAGATGTC
AAAACTGCCATCAACTTAGCCCCAGCCCTACCCCCGTGCC
TTCTATTCCCCAGGCTTCATATTCTAATTCCTCGAGCTTC
TTACAATTCCCATTTCTGTCCAGAATTTTCATTATTTTGG
TGGTCTCTGCCCACAGGGAGATCCCAGGTTCCTACTCCCT
GGGCCGTTCTGAACTCCCAGAGGGCACATTCTGACCACCT
GAAGGAGGAAGAAATTCATTCTCAGTGATATTCCAGAGAA
AGTGCCAGGGAGGGGCATGTGGGTGAATAAGCCCGGGGCC
AGACCCCAGCACCTAGGCCTGCTGGCTCTTCCCTCTGTGT
GCTCCCTCCACTCCAGGACTCCAGGCTTTCATCACCAGGC
AGGACAGAGTTTGACCAAGACCTCAAAACTCACAGTGTCT
CCAGATTGTGCAGCCCCTCGAAGCTGTGGGTCCCCAGATG
CTGGATGCGGTTGTTATGCAAATGCCTGCACGGGAAGGAA
AGACGCATCAGAATGGGTGCTGACAGCACTGGGGCCAGGG
AATGGAAGAGCACACAGTGGCATGAGTGGGAAAGTGGAGG
CAGAAGCATGGACAGAATGACCCTAATGATCCATCCCTTT
GTTTCTAGGAACAAACTGACTGGCCAAGACTGACTTCTGA
AGCCACAATCTCCACGGCTAGATTGACCATAGGCTACCCC
ATTTTGATTTCCTATTAAAGGAAAAAGGGAGAGGAAAGCC
TTAGGCCAAGGCTAAAGCAAGTTTCCCCTAAGCTCTAGGA
GACAGTTCTGATGTCAGAGGGGCTCAAGTCTGAGGCTTCT
ATGGCCGGGCTCCCCAGGACCCAGTCTGCCTGACTCAGTG
GCCAGACGTACTTATGGGAGCCAACAGCAAACCACTGCAG
ACAACATATAATTAAAGGCGAAGCTTTCTGTTACAATTGG
AGAGAGCTACAGATACACTCAGAGAACAGGCAGATTGGTG
AGGCCAGAGGAATGAAGGCAGTCTTTATAGAGGTGGTGAT
CCAGAGCAGGGCCTTGAAGGACAGGTGAACTGAACAAGCA
GAGGGAAGGGCATTCCAGGCAAAGGGGGACCGAAGGTGAT
GCAGCTTGAACAACTGGACAGAGCTATCCAAGCATAAGCC
GGAAAAAAATAACATTGCATGGAAATTATGAAAACATACA
ACAGGGAAACTGTGAGCAAGAAGAAAGAGGATGCAAAAGG
CAGGCAAAGTTTCAAGCCTAGAAGAAAAGATACCTAATGG
ACCAGGAACACAAAGAAATTTATCACAGTAGCCTTCTGCT
ACAAAACAATCCAATAAAACATTATTTCAAAGACAAACGT
TCTTAAGTGAAAGGAAAAATGACACAGTAGATTAAGGAAA
TAAATTAAGGACCAAACTACATCACTAAAAAAAAACTAGT
CAATAAATGTAAAGCAAGGGACAGTGCAGACACTGCTAAA
AATTGAATTGGTGTCAGAGAGAAAACTTGAGATAATCATG
ATGACTATGGTTGAATGAGACAAAAATGTTAAAACAAAAA
CTAAATGCTGAAGACATAAAGGTGATTTAACACAAGCATA
ATTGATGTTTCTGGAGCAAAGAATGCAAAAATGAGACTGA
AGATGTATTCAAAGACATAATACCAAAAAATCTCTAAGAT
GACGAAAGAATGGAATCTGCAGCTCAAAAGCATATATTGT
TACAGGATAATTAAATACTGACTACTCTATACTGTAACAT
ATCCTAGTTAAACTATTAAATTCAAGAATTTAAAAACATC
TTCAGGCGGAAGAAGGAAATCACTGACAAGGGGAAGAAAA
TCAGGCTGGCCTCCAAGATGTTGTTTAAATATAAAGGCAA
TGGGCAGGCCTCATCCAGCATAGATGGGTAAGGACCAGAC
TCCTGTGAGCCTGGGGATTTAAAGCTTCTGTCTGTCTTCC
CTATCCTTACCCACCTGCTCCATGAGGTTCCGTTTCAGGA
AACAGACTCCTGTCCCCAGGGAGCTTCTCATCCAAAAGGG
AAAACACCGCCTTCTGGGAGTGATCTCCCCTTACTTTTTC
CCATTTCTTTCACACCTACAAACCAATTGTCATCAAACTC
TATCATTCTTCTTGCCTCCTGTTGAACTTCCATCTCCATT
TTCCACCCTCTTCTGCCTCCCCCAGTATCTCAGGTCCAAA
CCATCTCAGCTAAACATCCAGCTCCTCCCTCCAACTTCCT
CCCCTAAACCACTCATTCAACCCTGGTGTCTTGGGCACCC
CAAATGGCCCAGTTCGGGGGAACTGTTGAGGCTTATAGCC
CAGATAAAGAGACAAGATTACACACATGATACCACTGCTG
TCCAACTAAGTGCTACCTAGGGGTCCTGTTGGTGCCAGAG
CAGTGGTGAGGGGGGTTCCACATGTGGCAGAGCAACCCGG
ATGATGAAAGTTCAGGGTTGGGTTGAAAAGAAGCCCCTTC
TCTTCTACCCTGCTTGCCTGCTCACACCTCCAGCCAGGCC
CCTATGCAATCCTTGATTTTAACCAAATACCTTTCTTGCT
TCCCATCATATCCAGTCTTCCTTTTCTTCCTCCTGAGCCT
TCCTACAGCTCATCCTGTAGTCCCTGGACAGCATTCCCCA
GCTTCCTGTCCACCTCACAAGTCACCCTCTGCTAAAAGCC
TCTCTCCTCCATCCCATGAGTTGGAGGCAGGTGAAGGACG
AAGGGGTAATGTTTCTAGCCTCTCCCCATGCAAAGGGACC
AGTTTTTCTCTATCAGCTTTGCTCCCACACCAGTAGGTTT
TCTTTCCTTAGTCCCTTGTCCCTCTTTGTCCTCAGTGGGC
CTCCCCCTCAATTCCTCCTAGATCTATAACAGGCCTGACT
TACAGGCCAATTCCTTGGCTCCCACCCAAACCTTGGAGTC
ACCCATGACCCGCCTTCTTCTTGGTCTTCTACCCTCTGAA
AATCTCTCAATCAGGTCAATTCTTCCTTCAAAACAGCCCT
CACAGTCATGCCGTCCCTTCCATCCCTTCTACCACCTCCT
TAAACTAACTGGACTTTGACTGATACCAAGAACCTCTGAA
CTGACCTTCCTGTCTCCAGTCTGCCTCAGTTCCAATCCAG
CCTTCAAATTAATCTTCCTAAAATACTCCATTTTAACCCT
TGCCTGAAAACCTTCAAGCTTCCCCCACCCACACGGGCAG
ATAGAAGCCAAGCTCTCTGTTCTGACATTGCAAGTCCCAA
CATGCACCTTTCCAGCCTCTTCTCCTGAGCTCTGCATGGG
GACCCTCTGCTCCAGCCAGACTGGCGTGGTTACTGGCAGT
CAAACACACTTACTCTCCCCTCCGTGTCTTTATTGCTATC
TACTTGGAATGTCCTCATTCTCTTCATTTCACCATCTTTC
CAGGCCCAGGTCCCACCCCACCTCCCTCAGGAAGCCTCCC
TCCCCTCCACCTCAGCCTTCCCACCATACCAATGCTGCTA
TGAGTCTGAACTTATCATCTGACTGTGTTAGCATAAGTGA
CACTACATCATTCATTATTTTTCCCCGTATTTATTCTGCT
CTTTCAACTGGACCGAAAGCCCCTCAAGGGCAGTGTCTAT
ATCTCATAGTTTTTTGAGTTTTCAGTATACCACATGGGCG
CTCAATAAATGCCTGCTCCTGCTCATCCATCTGGGGCCAA
CCATGAAGTTCTTATTTCTCTAGTAATCTTACCACTCACA
GAGGCCTGGCCCCACCCCCTCACAATGTCACGGGGATATC
ACCAAAGTTAGGACCAATCACCTTGTTCTGTTTACCCTCT
ATAAATACCCCCTACTCCGTGACTCCCAGAAGAAGGGAGG
GTGTGGCATCCTGACAGAAGAATATAGTCCACAAGGATAT
TCATCTTGGTTCTCCAGCTTCCCAGGACAGAGAATCAGAC
AAACAAATTGGTGCCTGCCTTTCATCTCTCAAATGGAACT
AGGTATCATCCATTCCCTCGCTTAGAAAATCACGCCAGAT
CTTCAAAAGTGGGGGGCGGGAGGAATGTTACCATTCAGTA
GAGTCACTAACACGCATGTTCCTAAGCCATGTTCCTGCAG
CAATTAGTGTGTAACCCAAAGCAATTATACATGACCTCCA
AGCCCTTTTAGTAATTACCCTATGAACTTACCAATCATTC
ATAGCAATTAGCTGGGAGCTAATTTGCTCTCTAAAGTTCC
CACTGGGAAGGCAGAGTTAACCCCAGTCCCCAGTTCCTGC
CAGGGATGATATCTCCCAGGTAATTACGGTGATGGGGTTT
TGCTGTCTAATTATAAGTGATGGCTTTTCTCTGCTTCTTA
AGGCCTGGGAAATGAGATGAATTTATCCCATCCCTGTGCC
AAAGCATATGACTGCATCATCTAATTGTCAAATGTGGTAG
AAATTACTTAAGAAATTCTTGACTTATATTTCAGTTATCA
TGGTATAGTTATTATAGGTGCATGGCAAGAAAATAATAGC
TTAATTCCTATTTTCTGTTTATAGTACCCTGGCCCTTTAG
TGACTCTCAGAGCACTTTTCAAGCTCTCATGTCATTCGAC
CTCATTATAACCCTATGGGATCAACAGGGAATGGTCATCC
TCATGCTTTTCCAAAGGGAGACCAGAAGGTTTAGCAACAT
GCAAAGAAGAGCAAAGCTAGCCAGACTCCAATCCAACTCA
GGTAAACATGCAGCCCCCAGCCCCCAGCAGAACCCCACTG
GGGATGGGGAACAGAGCAGCACTCACAGCACCACAAGGCT
GGTGAGATTCTGGAAGGCGTAGTCAGGGATGTGGCTGATG
CGGTTGAGGGCCAGGGTCATGGCCTGCAGGGCAGGGAGGT
TGTTGAGGGCCCTGACAGGGATCTCCGTGAGTGCATTGTC
GTCCAGCCAGAGGTGGCGGAGGGAGGACAGCCCCTCAAAG
CTCCTCTCCGGGACCAGGGAGATGAGGTTGGCATCTAGGC
GCCTGGTGGAAGAGAGGATGGAGAGGGGTCAATCCAGGGC
AAGATGCAGACCAAGCTTTGGGGCTAGACTGGGCCAGCCA
GGCCCTCAAAAGGGCCTTTGAGGTTCCCTGGGACTAAAGT
TGTGACATGTATCCTGTATCCCACCTCTTCAAGTTCCCAT
ATTTGGCTCCATTCCAACCCATAGTTTTTGGTTTTTTGTG
GGGGAGGAGATAGAGTCTCACTCTGTTGCCCAGGTTGGAG
TGCAGTGGCAGGATCTTGGCTCACTGCAACCTCCACCTCC
CAATGGCCAATAGTTCTTGATCCTCTATGCCATATGTTTC
CACGAATAATCCTTCTTCTTCCTCTCAGACCCAAGGCTGA
ACCCATAGCCTGTTTGTGAATAGCCAGTATTTTCCTTCAC
ATCCATACTCCCGGGTTTCCAAACCTATGCCATAGTACCC
TAGCTCTCTGAGTGTGACCTCGACCTTCCTAACTCTTCTG
TGATAGTCCAAGATCATATAATGGAGATGTTCTCAGCATT
GGCAGAGGGAAATATCCTCCCTCTGAACCAACCCAAAGAA
AAATGCCTCCCCAAAAGTGTAAGCCCTTCCATGTCACCCA
TCCCTAGCACCACCTGTTCCTTGTCCCTTCAAGGGCCCAG
GGGCAAGGAGCTCTGGGGCTTCTTGCTCAGTCGATGACCT
CTGGGAGTGTCCTGCATGCCACAGTTGAAGTTCTTGATTA
GCTGCCTCTCAGAACAGGTGAACAGATGGTGGACAATCCT
GTTTTTGCATAACCAGAGATTCTAGGGTGATACGAGGATT
ACTGATGGGAGCCCTAGAAGATCTTAGCAGCCCAGCAAAA
CAAGATTTTCAACCTTAGCTTTTTACAGATGTGCCCAGGC
CATGATAGCCTTTATCAATATGCTACTGTCTCTGAGCCCC
AGGTTGGGACCTGGGCTGAACCCCTACTGCCCTAAGCTGA
TGGTCTCACAGGGACTGGACAAACTGACCTGTACCATGGA
TCTATTGCTGGACTTTCCTATGTTGAAGCGAGGCTTGGCC
CTGAGCCATGGTCCTCCCACATAGCCATATGGCATTGAAG
CCATGGAAACCCCAGCCTTATCCACAAAGGCCCTACAGCC
CCATAATCCTGAACCCAAAGGAGAAGTGATGTGATCAGTA
GGGTGGGATGGGGTGATCTTTCATCCCAACAGCACAAGCC
CCCTTGTAGAAGGTCCAGTAGTGCTTCTGTCTTTTCCCTA
AGCATCTCACCAGTGCTCTGTCTGTGAAGACCTCAAGCAC
CATTGGGAAATACTCCCAAGCTCACCAGCAAGGGGACCAT
GGGTGGATGGGCCAACACTGCAGTCTTGGGTGTGAAAGCG
CATTCACCAGGACATTCTTCGAAAGCTGTAGTTAGGAAAG
ACTTCCCACCCACATCAAACCTGACATGATGGGACCAAAA
GCCCTTCAGTGAGTGCCCTCTGCTGGCAAGGCCTGTCACC
TTGGACATGGTTCTCCAGTGGTGGCCATCACAGCCTTGAT
GGTCTGTGGCTGAACCACCTTGGGGAGCTTCGTGCAAATG
TGGACTCCCATGGACCATCAGCCCCAGCATCACCTGGAAG
CTTGTTAGAAATGCAGAATTTTAGGCTGCACCCCAGACTT
ACTCAATCAGAACCTGGATTTTAACCTGACTCCCAGGTGA
TTCATTGATTCATCAGCACATTAATGTTTTTAAAGCACTG
AGCTAGGTTTTCTAGATCTTATGCTCCCATCTAATGACCT
TGGATTGCTGGAGAAGACAGGAAGACTGAATGAGGATGTA
GAAAGCCATTTCCTGCTGTGATTAGTGCTCAGCTGGTCCT
GGGAGCCCTTGTTCTTGGATTTGATCATCAATTACTCCAG
AAGATGAGGGCTGTACCTCAACCTCCTGCATAAATGACCA
TAGCAGGCACTACGTTCAGGTGTGAACGCCCAGCACCCAG
CACAATGCCTAGTTTGCAGATGGCACTCAATGTTTTTAAA
TAAATGGGCAATAAATAAATGAGTGAATAAATGCCCTCTA
AATTCTCTGCTTCCAAGCCTCAAATTGATGGCCTGACCAA
GCACACCAGTAAGCTAGAGGAGACCTGGACAGCCCCCCTT
ACCAGGGATGGTCGGGGATCCAGGTTGTCCTGCTTTGACA
CCCCATTCCATTGTGGTGAGGGCTCTCATCTGCAGATGCC
CAACCAGCAGATGCTCAGACTCTCCTCCTGACCCTAGGAT
GGCCCTTTCCATGGGAGCAGCATCATAGTCCCAGATTTTC
CAGAGACCACAGACAGATCCCTAAGCCTTGAGTCCTGCTT
AGGACCACATTTGAGATGGCCTTCTTAAGGGAGGATAGGA
TTTCAACAAGGAGAGATGGAAAGGGGTGTCATGAATGAGG
GCCTCAAGGGAAGAGAATGCAGGTCCAGTGTGGATGAGGG
AAGGGAACACAGATTTCAGATATCCTTAAGAGGTCAAACT
GATGGCCGGGCTCGGTGGCTCACGCTTGTAATCCCAGCAC
TTTGGGAGGCTGAGGTGAGCGGATCACCTGAGGTCGGGAG
TTCAAGACCAGCCTGACCAATGTAGGGAAACCCCGTCTCT
ACTAAAAATACAAAATTAGCTGGGCATGGTTGCACATGCC
TGTAATCTCAGCTACTCAAGAGGCTGAGGCAGGAGAATTG
CTTGAACCTGGGAGGCGGAGGTTGCAGTGAGCCGAGATCA
CACCATTGCACTCCAGCCCGGGTGACAAGAGCAAAACTCC
ATCTCAAAAAAATAAAAAAGAGGTCAAATTGATAAGGCCC
AGCAACCCATTGGATGTGGGGCCAGGGAGGGGCTAGGGCC
TGACACTTCTCGAAGATCCGGGCCTTGCTCTCTGCTACTG
CCTCCCTAATGGGTAAATTAACAGACCCAGGAAGCCTCAC
TCCCTAAGGGGGGGGCAGTACCTCCTTCTCTGAAGCTCAG
GGCAGAGAACATCCCTACAGTGACAACCATGACACCAATA
TTAATCACTGTCTCCATGTATTGAGTCCTTGTCATATACC
AGGTATACAATACCAGGTACTGTGTCCTATATCTTCTCAA
AAATGAAATTGAGGTAGCTCTGATTAGCCCCATTTTACAG
AGAGATTAAGCCCCCCAAGGCCCCACAGCTAGTAAGCTGC
AGGGCTTAAATCTGAACCCAAGTTGTCTACCGTCAAAATT
CATGTGCCTCACCATTATGTAGTGTTGGCACTGAGGTGCA
TGAGGGGAGGTAAGAACCTGTTCACCTAGGACAGCCGGGA
TATCAGGGCAGAGACTGTGGCTGAGCCAAGAAGATGGCCA
CGTACTGTAAGGAGGTGCTAGGAGGCAGGCAGGAAGTGGG
TCAGGTCAGGGCAAGGGGAAAACTTCTTCTGTGATCTTAG
GGGGCACTTGGAAGTGGCCTTTGCTATGCATGTGCCTATG
TGTGAGTACACACATTTGCCAGCCACATGCATGTGCACAC
TCATACATGTAACCTACAGTCCTGGTTAGTCCATCTCCTG
CATTTTGTGTAACCCATAGGCAGGAGAGCTTGGGAAGGGC
CCTTTTGCCAGGCTGGGCCAAGCATGGCAGTGGCTTAAAA
CAGGGCCTCACCACTGCACTCCAGCCTGGGCGACAGAGCG
AGACTCCGTCTCAAAAAAAAAAAAACAAAAACAGGGCCTC
ACTTTCTCCGTCTCTTAGGGAAGGGCTGGGTGGGCTGAGC
CTTCAGGCCGCTTTCTGCTCTGTCAGGGAGAATCCATCTT
CTGTCCTGGCTCATGGTATCCTGAAGGGGCACGGTGGAGT
AGCCGAGGGCTGGAGAGGGGAGGTGTTTGCAGCCCTGCTC
CTGGTGCTTGGGAACTGGGACACACCAAAGGAGAAAGGGA
AGCAAACTGGCAAATGAAGAAGGTGGAATGAGCACATGGA
AGAAATTGGCCAGGCCTATGTTTGTGTTTGGGGTGAGCAG
AGAGTCAGGGCATTTACACTCAGGCCAGGTGGGCTTGGGG
GTGGGGCATGGACCCAGGGTAGCACTGCCAGATATAGCAA
ATAAAATAACACGCTGCCCATTTAAATTTGAATTTCAGAT
AAATAACAATTCTTAGCATAAATATGTCCCGTGTAATATT
TGGGACAATGCCCAGTTAAATCTGAATTTCAGATAAGCAA
GTATAAGTTTGAGTAAGTCCCATGCAACATTTGTATTTTA
TCTGGCAGCTCTGACCCACTGTGATGTGGAAGGTGTGGGC
TTCGCCATCACACAGATGTAGCCACAAATCCCCTCCTTCA
ACCTTTTGTGTTGCTTTCCTCAGCTGTATTGTTTGATGAC
CTGCCCACCCAAGAGACTGTGAGGACAAACACCCTCTTAG
AGGGAGACTCCACGAAGCACAGAGGGGAGTGGAGGAGGCA
GCAGGAGACAGGCGCAGTATTGGCCTCTATTAAACTTTCT
CCTCTCTCCCCTCCCTCGCTCTCTTTTTTTTTTTTTTTTT
TTTTTGAGACAGAGTTTCACTCTTATTGCCCAGGCTGGAG
TGCCATGGTGCAATCTCAGCTCGCTGCAACCTCTGCCTCC
CAGGATCAAGCGATTCTCCTGCCTCAGCCTCTCGAGTAGC
TGGGATTGCAGGCGCACGCCACCATGCCCAGCTACTTTTT
TGTATTTTTGTAGAGACAGGGTTTCACCATGTTGGCCGGG
CTGGTCTTGAACTCCTATCTCAGGTTGTCCACCCGCCTCA
GCCTCCCAAAGTGCTGGGATTACAGGTGTGAGCCACTGCA
CCCAGCCTCCCCTTTCTTTTCTTGTTGGACAACCCCTCCC
TCCCCCCAGCAACCTCTGACTCTTGGGACACCTAAGGGTC
GACACCTGGCTATAGAGCAAGCCCTCCTACTATCTCTCCA
ACCAGCTCCCGGTAGGATAAGGTGCTCTCTTGAGAAATCC
CCCACCCTTTCGAGTCAGGGTTCAGGCTCCCCTGGGATCT
CTAGTCCTCTAGGGCAGGTGGGTCCTAGGGTCCCCTGACA
TCTGGCAGCCAGGAGAGGGGTATTGGATTGCTGAAGGAGT
CTCTGAGCGGCCAGTAGAATCCTCCACTTGAGACTAAAAG
ACCTTTTTAAGCAGCTCCCCGTAGAAGGTGGGAGAGCCAA
TCCTGATGGACTCTGGCTTGGCAGGCAGAAGAGAGCAATT
ATACCAATTAAGCTCTGGAACAGAATCAACAACCCCCAAC
AGCGCCTCTCGTTCTCCCACGTGGACCTGGGCCCTTCAAG
TGATTTCTGATTATAATTCTTACCTGCAGTAATGGGGCAG
ATTAGCAGGGACCTCACAGGCCAGTTTGGGCTTGCTTAGG
CTCTGGGGAAACAGCTTAACCTGTCAAGGGCCAAACTGCT
TCTCATACTCCCCCAGCTAAGGGCTGAGGCTGAAGCAGGG
AGGGAAGGAGGGAAGGAGGGAAGGGGACCCTTCGCTGGGG
ACATAGGGTCCTGGTCCGAATCGACTGAAATGAGATGAGG
ACCTAACAGGGAGCAAGTGTAGCAGAAGAGCTTGAGGTTA
GACAGCAAGAAGTGACCCCCTGACAGCGACCCAGGACAAT
AGTGTACACTAAGAATCACACTATATCAGAGCCTGAAGGA
GCCTTCCGGCCTCACTTGTCTCATATGAGGAGCCTGAAGC
CCAGAGAGATAAAGCGAAATGCCCAAAGGCAGAGGTAGGG
CTGGGACTCAAACTCAGAGCTTTGCTGGGTGCGGTGGCTC
ATGCCTGTAATCCCAGCACTTTGGGCAGATCACCTGAGGT
CGGGAGTTCGAGACCATCCTGACCAACCTAGGGAAACCCT
ATCTCTACTAAAATAACAAAACTAGACAGTCATGGTGGTG
CACGCCTATAATCCCAGCTACCTGGGAGGCTGAGATAGGA
GAATCACTTGAACCCTGGAGGCGGAGGTTGTGGTGAGCTG
AGATTGTGCCATTGCACTCCAGCCTGGGCAACAAGAGCAA
AACTCTGTCTCAAAAAACAAAACAAAACAAAACAAAAAAA
CAACTCAGAGCTTCACTCTACCAGTCTGGTTCCCCCAAAG
CGAAGGAATGACAGAAAGACTCACACCTCTCTGTGCAAGA
TATGGATATGCAAGAAGCATATCTCCTTTGGAAAACAGGG
GCCCTTACAGGCCACAGAGGACTAAATCAATCTAATAGAC
CCTCTCTGGGATTTATTTCTCTAATCTATCTTATATCCTA
CCAGATTTTAGTCAAATACAAGATAAAGGGGACAGATTCA
GGGGTCTGAGTGGGCCATGGACGTCATCAAGTATTCATTT
AAAAACAAGCACGCATGTCAAGCTCCACGCTTAGGGCCTT
GCCACAGTACCTGCTCCCTGAGCGCAGGCTGACTTTAAAT
TCAAAGGTCAGTGTGCCCCAAGGCAGACGAAGAGGAAAGC
AGGAGGAAGACGGCAAGTGTCCTCCTATTCTGTTCCATTC
AGGTCAGCCACGACTTGGGTCCCCTCCCTAGCTCTGAGAC
ACATTACATGAGAAGACACAGCAGTCGTAGGACAGAGGGC
TTTAGGAGCAGAGAGAGACTGAAACCCAGAATTCATGAGG
TAAGGTGGGCCTGAATGAAGTAGGCTCCACAGGGCTGGGG
CACATCCAGGAAGGAATTCCACTTCTCATTCAAGAAGAGG
AAGATGGTGCCTCCAGAGTCTCTTCCATGACATGGTCTCA
TCCTAAGAAAGTATCTCCAGCCAGTCCTAGGACCAGCCAG
CCCATCAGGGTTTTGCAGAGTGGGAAAGGAGGGCCAAGGT
TCTGTTTCAGATACTGCACACTCAGAGAAGGGGAGCCTCT
AGCCAGCTTTCTTACAGTGACGTACAAACTCAGGTTGCTG
AATTTAGTGGACTTCTCTGCTCAAACTCCCAAGCCAGCCT
GGCTGCCTCCCTCTCTCCTTGAAGCTGCCCATCACTAAGA
CCCTCCTGAATAGGACTGGCTACATAATGAGAATGAAAAG
CCTGTGTTCTAAAATTACTAAAAATCTCAGCCGGGCACAG
TGGCTCACGTCTGTAATCCCAGCACTTTGGGAGGCCCAGG
CGGGAGGATTGCTTGAGCTCAGGTGTTTGAGACCAGCCTG
GACAAAATAACAAGACACCCTCTTTAGAAAAAATTTAAAA
GTTAGCCAGGCATGGTGGCATGCTCCTGTAGTCCCAGCTA
CTCAGGAGGCTGAGGCAGGAGGATCGTTTGATCCCAGAAG
TCGAGGCTGCAGTGAGCTGTGTTCACGCCACTTCACCCCA
GCCTGGACAACAAAGCGAGACCCTATTTCCAAAACAAACA
AAAAACTTCAAGATGGCAATAGAGCACTAAACCAGTTGCA
GGTCCCTTCTGCTGTCAGGGCCCTGGCAACCACACAGGTC
GCAGGCCCATAAGGTCGGCTCTGCTCCCAAACTAAAAAAT
CCTCAAAAGCGTGGGCTAGGCCTTCTCCTGTTCTCATTTC
CTAACTGTGCCAGTGAGAGGAAGAAAGAGGCTGGGAGGTG
AGATACCTTGAGGGCAAAGACAGTTCATTTGACACAGGAT
TACTGATTGTTTGCCCCTGGCCAACCCCAGGGCTGGTTTT
CATCTCTGAACCCCTGACCTCTACTTGGCTACATAGCTGA
CTTTCGGTTGAACATGGGAAGGGAGAGAATAGAGAAAAGA
TGTGGGTGGGGAGGGGGACATCTCAGTCGCTGGTTGGAGT
AGAGAATGGAGGTTGGAAGGGGGAGGATACTGAAAGTTTA
AAAAAAAAAAAAAAAAAGCAGCCACTATAGAAATGGTTAT
TCTGCGGGGAACATATTCCATGTGGGAGCCGTTGATTGCC
TGGAGGGACCAACAGCCCTGACCGAGAGCCTGCCAGGGAA
GGCAAGGATTCCAGCAGGGAGCAGGCTGGCACCTGCCGAG
CAGTGAGGAGATGCCCTCGGGCCTTCCATAGGCGGCAGGG
CCCAGCCTCCCACACCATCACCAGCCGGCAGTGCCAGGTG
CCAGCCTCTGCATGGAGGGCTACAGGGCCCCGATGGGGTG
GTGGGGCCCCCTGCCCATGGCATGTCCTGGCCCTGCTTGG
CAGGAAGGCTTGCTCAACTGGGGAACACGCAGAATCTGCA
CCCACAGACTCCACCAACTCAGGCATGGGTGCTCATGAGC
CTCTGCCTTCCTGCGGACTGACACCCCTCCCGGTCCCTCT
CCTGGAGAACACAGCCTGCGTTCTGTGAAGGCCCTTTATG
GTCTCATGAGGGCTTCCATAAAGCTCTACTGCCCCCCTAT
CCCTCCCTCACTACCCATCAGACTGCCTGAAACGCCTCTC
ATTACAGATGGTATCATTCCTTTTGTCTTCAATTCAATAG
GATTGGATTAAATCCAATAAACATTCATTGAGTGCCTACT
ATTATGCCAGCCTTGTGCTCAGTTCTAGTGTTCAAACTTG
AATAACACATAGTCCCTTTCCAGAGAACCTCTTACTCTAT
TTACTTTGCTGTTTGATAAAACAATATAAAAACCTTAACT
TTTATATTGAGGAGCTAATTGCCAGGTGTGCTCAGCATTT
ACATATATTATCATATTTAATCTTCACCCTAGCCCTGTGG
AGTAGGAACTTTATGCTTCCCATCTTGCATGCAGAAAAGG
AGGCTCAGAGGAATGAAGCCATTGGTCTGACTCCAAAGCT
ACCACTCAATTCAGGCTTATTGATATGACTTCTCCTTATC
AAGACTTGAACATCAGAGCTTGTCCTGAAAGGCCTGTCCC
ATGTAATGAAAAGAAGCCTTCTCCGTTAAATAGTTCAGTC
CTAGCCAAGGCCTTTAGGGGGCTGAAAACTGGGGCTGTAG
CCAAAGGGACTAAGCAGTGTATCTGCACTAGAAGTAGTCA
CCAAGCCCAGAACCCATATGACTGGACTCCAGAGCCAGTT
ACAGGAAGCTCCCCTTCAAGCAGGTGCCAGGGATTGACCT
ACATATAGTCTGGGAAGCTAAGGACTCCCCAGATCCATCA
TCCCTCCATCTTGGGTGTTGTATGCCTCTGGTGTTCTCTA
AGACAACACTGTTCAATAGAGCTTTCTGCAGTGAGAGACA
TATTCAGTATCCGCCCTGTGGCTATTGAGCTCTTGAAGTG
TGGCCAGCATGACTGAGGAACCACATTTTAAATCTTATTT
TGTTTTAATTGACACATGCCACAAGTGGCTACCATACTGG
ATGGTACAGTTCTAAGAAATTAGCCAGGCTCCACACAAGA
CAGGAAGGATACAGAGATGAATGAATTTGGTTCCTGCCCT
CAAGGAACTCATAGTCTAGCAATGAAGATTAACAAATAAC
CAATTGTGATTGTGTGTGTGTGTGTGCGTGTGTGTGTTAG
ACAGAGAGAGAGGAAAAGAGAGTCTGTGTCTGAAAATGGT
GTACACCAAGAGTTGAGGAAACGAATTGAAGGGTGTGGAA
CCTTCAGCCAGGGAGGAAGGACAAACTTCCTAGAAAGGGT
AAAGATGGGACATTTGTGTTGAGTCTTGAGGAATAACTGA
ATTTTCACCAAGTGGATGAGGGTAATGAGCATTTCTGGCA
AAGAAGGGTGTGTGCAGAGGTACTGACCAAAGAACAACAT
GGGAGAGGAGAACAACTCATCTGTGCTGAGAGCAGAGGGT
CCTGGGTGACGCAGGGAGTGAGGGCTCAGGGCAGATGGGA
AAGGTAGAAGGGAAGAGAACGTGTGGGTCCTTGGGGGCTT
TATGGATCTGAACTTTAAATTGTAGGCATTGGGAAGTCTG
GGTTGAGAAAGACCACTCTGGTGGGGTGGGAACGGGGGTG
TGAAGGCTGGCAAAGGTCTTGTTCCTGCTGATACAGAGGG
CGCTATGATTTCAGACGAGTCCCTTTCCTCTCTCCAGGAT
CAGTGTCTTCACCTGCTTAAGGAGGAGGTTTGCTTCAAGA
GTCCCTGTGGCTCTGTCCTTCTGAGAGTCTGTACCTTCTT
TGGACAAATTCTTCTGTGCTATGTCCCCGTGTCCCCAAGC
AGGCCAACTTACAAGCATGTGGTGTTGTGCAGAGGCACAG
AGTAGCCAACCCCCACTCCCCGACTCCCCAGGCATCTCAA
AATGACCAAATTCTACCATTTGGATAATATTCTTTTTTTA
GAGTGTAGAAGCTGCCCGTTATTATTATTTTTTTTAATCT
GGCAAGTATTATTAGGTAGACTTTTAGTGGATAACAGCTT
TTTGAGAGAAGCTTCTAGAAATGAGACACAGACTTGGAAC
ACAGGGAGCTTTGGGCCAGAGAGATGAGGAGCTGGGAAAG
ATGGTCAACAGAGGTGGGAGACAGTAAAAGGCCAACTTCG
GAGCTTTGAACAACTTTACCCAAGTGCCCACTTTGGTCAC
TTTTCTCCCCCATTACATGGGAAGACCCCTGAAGACATGG
GCTGTGTCCTCTCTTTCCCTGGAACTTGCCCACCATGGAT
ATTCAGTCTGTGTTTTTTATCGATCTAGTTATGGGCACTT
TCAGCATTGTTCAGAGGATTGCTTGCTGGGGAGAGCGCAG
CAGTGGAAGTGAGAGCTGACAGGGACCCCACTTAACCAGG
GAGGAAAGGGGACTCTGAAGGACCAAGTGATTTGTCCAAG
GTCACAGAGTAAAGAGATGGCAAAGCCAGAGAAGGCATTG
GTTTTGAGTCCAGTGTTCTTTGAGTTCAGTGTTCACCTCT
CTCCTACCCTTGTCCTCTTGGGAGAAGAAGGTGTTCATCG
ATTCCTACCCACCCCCACACACAGTGCCAAGGGGGACCCC
CAGAGACCCTTCCCAGGGCACTGGTTGAGGAACTTTGAAG
ACCCTCATCTCTGAGAACCATTCCTTGGCAGCATCCAACA
CTTGGGGCTCATCCCTTGCATCCCAGCAGTGCCTCTCCCC
ATCTGGAACCCATCACCAGGCCCTCACAGAGCACACAAGC
CATGAAGAGTCCAAAAGTGACAACTCTCGGGAGTCGGAGC
CTGGGCACTTCTGGTGGGATAGTCCCATGGTGACAGACAG
CATAGGGAGCAGAGGAGGCCAACTGAGCCACCAGAAGCTG
GAGTGAGAACTCCACTTTCCTGCAGGGGTGGGGTGGGGGT
GATGGTGGATGGAGCCTCGAATTAACCTTTCCATGCCCAC
TTACAATTGAGGGGAGAAGGGCAGGTGGGAGCTAGAGCAG
CACTTTTCTCTTTCTCTCCCCACCCAGGGAAAAAGTTTGT
TGGAGGAAAGTGATTTCATCAGCTCTGATTTATGCCATCT
AATAAGATCCTTCCCCTCACTGTCAGCCTCTCAATAGATC
AAAGGTGGGATATTAAAATGAAGGCAATTCCAACTGGTTC
TCCAGGCTATGCTAATGCCTCAACTCCCCTTTCCCTCCAT
CTGTCAGGAGAATTGATGGGTGTGCAAGAACCCCGGGGGG
GCAGAGAAAGTGCTTCCTTTCTATACATCAAAGGATGATA
CCTGAGCATTCCTCCAAGCTATTCCTTGTATTTTATTCAG
CAGCAATATATAAAAATAATTACCCACCCTCCAGGAGGCA
GGCAGGGAAGTAAGCGCCTCTGTGTGCAGCCTTTATGAGC
TTCCCCCAAAGACACAGACCTACAGATCCGGGCAGAAGGC
CAGCTTTGTGGGTGACAATCCCGGAATCCTGGGGTGGGAA
CTACAAAAAGCCATCTCATCCATCCCCCAGCCTCCAGCCA
TTGAATTTCAGACATCAGGCTGGTTTCTGGGGACCTTCGT
GGGCTGTCTGATATGTGCTTGGGAGCTGGGTCCTGTGGTT
GCTTGAGGCCTGGCTGCCTGCCCTGGCAAGAGGGTGGCTG
TGGTTGGTGGAGGAAGAGGCTGATGGAGATCTTCCCGACT
TGCCTCTCCAGAAAGGGGGAAGTGATGTCAGAGGCTTAGG
GAATAGAAGTGACATCCCAGAGTTTTAAAGATACTTAAAA
GCTGTCCTAGCAGACTTTGTAGTAATAGTCACCAGGGAAA
ACCAAGCACGTATCAACACTTCTAAAAGTACCATAGGAGA
AGGGAGAGAAGAAATGGGAAAAGTCCGTATCAACTCTGGC
TTCCCACAGGGTTCCAGTCCTTCCCACAATCTATTTTCTC
CCTCATTCCCAAGAGCTCCCAGGCTCTGTGTGACCAGTAT
GAGAACAGGAGAGGTTATACCTGTGTAGTTTCAACTCTCC
CCTCCCCAGCCTCCCTATTTCCTGGCCCCACATCCCTCCA
TCCATCAGTTTCTCCGTTCATCCATCTGTCCATCCACTCA
CACAGACTACACAATCATCCCCACTGTTGTAATCTTGTTT
TTCTCTTGCTCAGAATTATCTATGGCTTCTAGTCAACCCC
AAACTCTTTGGCTTGGGCTTCGAGATCCCTTCCCTGAAAT
GACTGTCTCACCAGCATAATTTCTCAGAAGATCTCCCCCA
GTTCTCTATTCCATATGCAAATGTGCCTCTCGCCTTACCT
CTTTTCCCACAGCGCATGGTTTATTCATCTTTGGATCTTT
GTATAGGTTGGTGCCCCTCTTTGAAAGATGTTTCTCCATC
CTCTCTTCAAAGCTCTGCTTAAAACTCCTCTTTCTGGAGC
CTCCTGACCTAACCTCACATGGTGCTCTTCCCTCCTATAC
GCAGTATCTTCCAAGTCCTTACTGATTGGTCCACAAGTAC
TCACCACACCCACACCCCTGTGCTGAAGCCATAATCCCTC
TCTAGCCTAGGGAGGAAATGAAGGAACAAGTCAAACACAC
TCAAGTTGTTTCCAGTTAAAATGAAAGAAAACTTAGCTAC
CTTCTCACTAAAACACCTATGAAGATATAGAGAGAAAAAA
CAAACAAACAAAAAGATGTATGCTGGCCAGGCGCAGTGGC
TCATGTCTGTAATCCCAGCACGCTGGGAGGCTGAGGCAGG
CGGATCACCTGAGGTCAGGAGTTCAAGTCCAGCGTGGCCA
ACATGGTGAAACCCCCATCTCTACCAAAAATACAAAAATT
AGCTGGGCATTGTGGTATGTGCCTGTAGTCCCAGCTACTC
AGGAGGCTGAGGCAGGAGAATTGCTTGAACCCGGGAGGCA
GAGGTTGTGGTGAACCAAGATTATACGACTGCACTCCAGC
CTGGGCAACAGAGTGAGACCCTGTCTCAAAAAAAAAAAAA
AAGACTATCGTATAACTCTGAAAATAATTTATTGAGAGTG
TAATAGAAGTTATTTGGCACCCTCAGTAAGGTACAAGAAA
TCATGACCTCTCTGAAACAGGAACAAAAATCCATAAAAAG
AAAAAAAAAAAGCTAAGACAGAAGAACAACAACAAAAAAT
AAAATAAAATGAAATAAAATAAAATAAAAGGCAAATTTCA
AAGACAAATTGAAGTGCAAATGGAACTAAGTAACTAAGTG
AGATATGGGAGGACTGCAGGGGAACTAAGTTGAAAAAGCA
AAATTCAAATTTGCATTGTAGGTGATAGTGAGTAGACCTA
GCCCAGCAAAAAACTGAATTAGCAATGGGGAGAACAAACA
TAAGACACTCTCCTTGAAGTCAGAATAAAAGGACAAAGGG
GTGAAAATTATGGAAATAAATATGAGATAGATAGAAAAGA
GAACTGAATTTGAACTTGAGAATCATAGGTATTCCAGATG
ATTAAACCCAGAGTGAATGCAGCAGAAGCACATGATAGCT
GTAATTGAAAGAAAACATTTGAGCTGCAAGAATAGTATAG
ATTTAAGATGTTTATTGTATCCCAAGCAAACTAAGTGGAA
AGAATACCTCAACACATTCTGGCAAACATTTCAGTTGTAA
GGATAAAGAAAAAAAATCTTGTAAGCATTCATAAAGAAAA
AATATGCTCTCCTTGAAAGAACAAAATGATAAGGCTGACC
TCAGAATTTCCTGTCACACTGCATATCAGGGGGAAATGGA
GCCTTATGTACAGGATTCTGAGAAAAATAGATTGTCATCC
AATAATTTTATATTGGCCACAAAAAAATATATTAGTTGGC
CACAAAAAAATATATTCTCAACTATATAAAAGATCAGAAA
TATAGTTGCCATCTGTTGTTCTTGGGGAAAAAATTACTTG
AAAATATACTACAGGCAATCAAGAGAGATAATTTTTAAAT
GAAGAACTCAAGAATGGGGAATTTGGCAGAGCACAGTGGC
TCATTCCCAACATTCTGGGAAGCCAAGGCAGGCGGATGTC
AGGAGTTCGCGACCAGCCTGTCCAACATGGTGAAACCCTT
TCTCTACAAAAAATACAAAAATTAGCTGGGCATGGTGGCA
CGTGCCTGTAGTCCTAGCTACTCACGAGGCTGAGGCAGGA
GAATCGCTTGAGCCCGGGAGGCAGAGGTAAGATTGTGCCA
CTGCACTACAGCCTGGGTGATAGAGCGATACTCTGTCTGA
AAAAATAAAATAGTCCAGGAGCGGTGAGTCACGCCTGTAA
TCCTAACTCTTTAGGAGACTGAGACGGGTGGATCGCCTGA
GGTCAGGAGTTCGAAATCAGTCTGGCCAACCTGACAAAAC
CCCGTCTCTACTAAAAATACAAAAATTAGCTGGGCGTGAT
GGCGCATGCCTGTAATTCCAGCTACTCGGGAGGCTGAGGC
AGGAGAATCACTTGAACCCAAGAGGCAGAGGTTGCAGTGA
GCTGAGATCACGACACTACACTCCAGCCTGGGCAACAGAG
TGAGACTCTGCCTCAAAAAACCATAATAATAATAAAATAA
AATAAAATAAATTAATGGTGAATTCTTCTTGGCTTTTACT
TCCAGGCAGGATTGGAGTAGCAGTTGTTTTTGCCTCAAAC
AACTGAAAAGCAATAGGTTTGAGGCATTGGACAACAGGCA
GCATAGGACTGTGTTGCTGAGAGCTGGGAGGCACATGCTG
TGAGCCTTGTGATTGGCCGAGTTTCTGCCTGGAGAGGGTG
TCCAGGCTGCAGGACAAAGAGAGGGAACTCAAGCAGAACT
TGTGTTCACTCTAAGTTGAGGAGATAGCGTGCAGAGTTCA
GGGAAGCCAGGGTGGCTAAAATTTGAGGGATAGAGTACCT
AAAAGAGAGAGAGAGGGAAATGGGGGACAGAGAGATGGGA
GGAAGGAGGAGGAGAAGGCAGGGAGAAGGAAAACAATGGA
AACATCAATTAAGCCTTTAAAAAGTATAAAACATGATAGA
TGTGAGACAAAACATCATTTATATTTTTCCAGAATATAAC
TCATTTTCTTAAAATAATTTAATATATTAGCACAGATGGA
AAAGATTTTGATGAAATGGATAGTTTTCAGGAAAAGATAA
TGCCCAAAACTGACTAAGAAGTAGAAAACCAAAGAGATCA
AACACTAAAGAAGAAATTAGAAATGTTATCAAAGAATTTG
CTCTTCAAACACAAGTTTGGGGTCCAGGAAATTGGTCCAT
AAATTTTTCCAAACTTTCAAGTAAAAAATAATTTTCATGC
TCTATAAATTGTTCCAGGGATAGAAAAGGCTGGAATGATA
CTCAATTCATTCTTGGAACTCAGTTTAACCCAATAACAAA
AGCGATCAAAGAGAGTACAGAAAACAAGCTATAGCCCATT
CTCATTTATGAATATTTTATTAGGATGCGCATATTGTAAT
TACAATACTGGCAATAAAACATAGTAGGAATAATCTACCA
CCATCAAGATGGGATTATCCAAAGAATACTGTGATGTTAA
AATAATAAATTCTATTATAGTATAATGGGTTTAGTATACA
TAACTGTAATATATACTAAAAAAAACCACTCAGCCACATT
TAAAACTTCTAATTTTAAAAAAAATGTAAGATATTGAGAT
AGAGAAATATTTTCTCAACATGGTAAACTCTATTATCTCA
AAGGATATCCAGTATCATACTTAATGAGAAAATACTAGAG
ATCTTCCTCTTAAAATCCAGAACAAGATAAATATGTTCCT
TGTCATAATTGCTAATGTCATTGTTCTGAAAGCTCTAACG
CAAAAGACAGGAAACAGAAATAAGCGGTATAATTATTACT
TACAAATAATATTAGATATCTAAAAATTCCAAGGGAATCA
ATGATAAAGCCTTAAGATTAATAAGAGAATTTAATTTAAT
AAAGTGATCAAATACAAGATGAATGTGTACGCCTCAATAC
TTTCCTAAATTCCAACAATAAACAGAAGGACAATGATGAA
AATACCCCCTTTACATTAGCGATAGCCACCAAGGAAAGCT
CATAAACAAACACAACCCAATAAATATGGAATAATTCTAA
CAAGAAATGAGTCGTTAATGAAAAAAAAACAAAAACCATA
AAAAGATTACCAAGATATATAAAAGATGTTTTGAATTAAG
AGAAATAATAAATCCTGTAGGAGAAGACTATATTTTTTAA
TTATGTAAAGCCTCTACAAATCAACTTATAGACAATGTAA
TTCCAATTAAGATCCCAGTGGGACATTTTTGGCAGGAAGT
GACGGCACCCTCATAAAATAAAACTAAAGTTCATGTCATA
TAATAAATAGGTGAGCAAAATATAACAGAAAAATGAACAG
GGACTGCCCCTATTAAATATTAGAAACTTAATAAAAATCC
ACAAAGAAATTATCATATCTAATAAATGAGTGCAGCAAAG
CTGCAAGATACAAGATCGACATACATAAATCAATTGGATT
TCTGTACACTTGCCATGAGTATTCCAAAAAAAGAAATTAA
GAAAACAATTCCATTTACAATAGCATCAATATTTTGGAAT
AAATTTTAAGGAATAAATTTAACAAAAACAGTGTAAAACC
TGTACTCTCAAAACAACAAAACATTGTTGAAAGAAATTAA
AGAACACCTAAATAAATGGGAAAATATCCCATATTCATGG
ATTGGAAGATAATATTGTTAAGATGGCAATACTCAACAAA
TTGATCTACAGATTCAATGCAACTACTATCACAGTCCTAG
TGGCCTTTTTTCAGAAATTGACAAGCTGATTCTAAAATTT
ATATAGAAATGCAAGGGAGCAAGAATAGTCAAAAAAATCT
CGAAAATAACAAAGTAGGAGGACTCACCTTTCCCAATTTC
AAAACTTACTACAAAGCTACAGTAATGCAGACCATATAGC
ACTATATAGTAAGGATAGATATATAGATCAATTGAATAGA
ATTCAGAGTCCAGAAATAAATTCTTACATTTACAGGCAAT
TGATGATCAAGAAGAGTGCTAAGACAATTCAATAGGAGAA
AATAGGCTTTTTAAAGAATAGCATTTGGGATGACAAAAAT
GTTGTGCTGGAACAAGTGGATATCTACATGCAAAAGAATG
TAGCTGGACCTCTACCTACATTGTGTATGTGTGAACCATA
TACAAAAATTAAAATGGTTTAAAGACCTAAAACTACTAAA
TTCTTAGAAAACAACATAGGCATATATCTTTCTGGCCTTG
GATTAGACAATGGTTTCTTAGATATAACACCAAAAGTACA
ACAAACAAACCAAAAAATAGACTAATTGGACTTCATTGAA
ATTAAAAACTTTTGTGCTTCAGAGGATATTATAAAGAAAG
TGAAAAAGACAAAAGACAGAATGGGAGAAAAACATTGTCA
AACCACATATCTGATAAGGGCCTTATATCTTTAATATATA
AAGAACCGTGACAACTCAACAATCAAAAGACTACCCAGTT
AGGAAAGAGGAAAAGGATCTAAATAGACTTTTCTCCAAAG
AAGATATACAAATGGCCAATAAGTACATAAAATGATCCTT
AACATCATTAGTCATCAGGGAAATGCAAATCAGAACCACA
ACAAAATACCACTTCACTCCCACTAGGATGGCTATAATAA
AAAAGACAATAACAAGTGTTGGCAACAATGTGGAGAAATT
GAAATGCCCATACAATACTGGGAGAAATATAAAATGGTGC
AGTCACTTTGGAAAAGAGTTTGATAGCATTTCAAAAAGTA
CATAGAGTTACTGTATGACCCAGCAATTCCATTTCTAGTT
ATATACCCAGGATAACTGACAACATATGTGTACATAAAGA
TTTGTACACAAATGTTTTTAGCAGCATTATTCATAATAAC
CAAAAGGTAGAAACAGCCCAAGTATCCATCAACTGATAAA
GAGGTAAAATAAAATGTGATATATCTCTACCAAGGAATAT
AATTCAGCTATAAAAAGGAATAAAGTGGTCAGGCGCAGTG
GCTCACGCCTGTAATCCTAGCACTTTGGGAGGCTGAGGAG
GGCAGATCACCAGAGGTCAGGAGTTCAAGACCAGCCTGGC
CAACATGGTGAAACCCCATCTCTACTAAAATACAAAAATT
AGCCAGACATGGTGACATGCACTTGTAATCCCAGCTACTC
AGGAGGCTGAGACGGGAGAATCGCTTGAACCCGGGAGACA
GTGGTTACAGTGAGCCAAGATCGTACCCCTGCACTCCAGC
CTGGGTGGCTGAGTGAGACTCTGTCTCAAAAAAAAAAAAA
AAAAAAAAAGTGCTGTTACATGCATAAATATATACATGGA
TGAACCTTGAAAACATTATGCTAAGTAAAAAAGCCAGACA
TTAAAAGCTACATATTGTATTATTCCATTTATATAAAATG
TCCAGAACAGGCAAATCCAAAAAGAGACAGAAAGCAGATT
ACTGGTTGTCAGGGTCTGGGGGAAGATGTGATGGGGAGTG
ACTGCTAATAAGTAAGGATTTTCTTTTTGGGGTGACAAAA
AATATTCTAGACTTATGGGTGATAATTGCACAACTTGGTA
AATATGCTAAAAATCACTGAAATGCATACTTTAAAAGAGA
GAACTTTATGCTGTGCAAATTATATCTCAATTTTTAAATA
TTTAAAGCTAAAAGTCTTATAATAGTGATGTATTAGCACA
ATTTTAAAGAGACAATAAACCAGACGCTGGCATGGTACGT
AAAGCAAGCATGTGTGTTTGTAAGAGTATGTGTACTCATA
GAGAAATACACAGAAATGTTAACAAGCATTGTGGCTGGGT
GGTAGAATTGTGGGCGATTTTTATTTTCTTCTTTTTATTT
TTTGTATTTTCTAAATTTTCTACAATGAGTCAGAGCAAAA
ATAAACATGTTTTTAAAAACAAAGTGCGTCAGTGTATAAT
TAAGTCCTGGGCTGTTGGAGAGCTGAGCTGAGGGGGGCCG
GCCAAGGGAGTGCTCCACGGACTCTGCAGCCTGAGCGGGG
AAGGGTGCTGGGGAGGGAGATGAGGAGCAGGCAGTGGAAG
GGGACTTGCTTAATTTCACCTGCTCTGTGTCCCACCTTTG
CCTGGATTTCCTATCCAATCAGTCATGAGGTCCTGGGAAT
GGAATCTCAAGGCCACACCCCCTCCTCCTGACCCCAAGGC
CACTGCTGTGGTCCAGGCCCCCTCCTGAAGTGATCTCCTA
ACTGGCCTCACTCATGGCCCATGGCAGAAGCTCTGGGGTC
CACTATGGACAGCTAGGTCCACGTGCTTCTCTGGGACACA
CATCTATCTGTTTCCATGAAAACCCTGTGGTGAACCTCCC
TCACCTGTGAGGTAGTCCTTAGCTGGTCATCAAAAGCCAT
GGTCCTCTCTGCAGACTTATCTGCTACACACAGGTCTTCC
TTCAAGCGGGCAGGCAGTGCTACAAGCACAGGAAGCTGTG
CCTGCACCACACCAAGCTGCCATTCTCTAAATCAATATCA
CACCCCATCCCCGTGCCCCCAATTCACTGCCTTCACACTT
CACTCAGGCTTTCCCTCCTAGCAAAAGATGTCTTTTCAAC
TCTTTTCTCTTTCTTTTTCTCTTTGTGTGTGTGTGTGTGT
GTGTGTGTGTGTGTGTGTGTGTGTGTGTGTGACATACAGA
CAGAGTCTCACTATGTTACAGCCCAGGTTGTTCTTCAACT
CCTGAGTTCAAGAGATCCTTCCTCCTCAGCCTCCCAAAGT
ACTATTACAGGTATGAGTCACCTCATTCAGCATCTACCAG
TTCAACTCCTATTCTACCTTCAAAACTGGCACAGTGCTGG
CACATTCACCCAGCAAATAGTTGCTCCTCCCCTTCCCACA
GCACTCTGGACTTTGCATATGTACCTGCTGTATTTATTCT
AGCATGTACTATTTGTGAACATGTCTCACAGTCCTTATTT
GGTAACGAACTCACTGAAGGCAGGCACATCAGCGCCCGGC
ATGGGGAAGTGTACAACACGGATCCGCAGAATGCAAACAT
AATGGAAGGAATGACCTACATTCACTCACGGCAGGGGCAA
CTCACCACCAGAGGGACCATTTCTGAGGTCAGGGGTGGAG
GAAGTATCTTTTCCTTCCTGGATAATCTAGTTTTTCAGCA
AAGCCTGACCAGAGGTGAGGAACCCCTCAAGTCTATCCCA
CTCCAGCTCCTCACAGTCAAGAGTTTCTCTGAGCTGCACA
AAGCGTCCTGCCTCAGGCTCCCTCCCTGGTGGAAAATGAT
GTGGTAGGAGCCAGTTCTGGAGATTAGGCTAACAAGAATA
GTAGGCTGGGTGCAGTGGCTCATGCCTGTAATCCCAGCAC
TTTGGGAGGCCAAGGCGGGCAGATCACTAGGCCAGGAGAC
CGAGACAGTCCTGGCTAACACGGTGAAACCCCGTTTCTAC
TAAAAATACAAAAAATTAGCCAGGTGTGGTGGCATGTGCC
TGTAGTCCCAGCTACTTGGAAGGCTGAGGCAGGAGAATTG
CTTGAACCCAGGAGGCAGAGGTTGCAGTGAGCTGAGATTG
GGCCACTGCACGCCAGCCTGGGCAACAGAGCGAGACTCCA
TCTCAAAAAAAAAAAAAAAAAAGAATAGTAGGACCATCTT
GGCCAGGTGCAGTGGCTCACGCCTGTAGTCCCAGCACTTT
GGGAGGCCGAGGTGGGTGGATCATGAGGTCAGGAGTTCGA
GACCAGCCTGACCAACATGGTGAAACCTCACTTCTACTAA
AAATACAAAAAATTAGCCGGGAGTGGTGGTGGGCACCTGT
AATCCCAGCTACTCGGGAGGCTGAGGCAGGAGAGGAGAGT
CGCTTGAACCCAGGAGGCGGAGATTGCAGTGAGCCGAGAT
CACACACTGCACTCCAGCCTGGGCAATAGAGCAAGACTCC
ATCTCAAAAAAAAAAAAAAAAAAAAAAGAATATTAGGACC
ATCAGTTATCATGCACTCAGGATGTACCTGGCATTGTGCT
AAGTCTTTCTATACGTCATCTCATGAGTCTTCAAAACAAC
CACTTTATTATTCCCAGTTTATAGATTACAAAAATGAGGC
TCAGAATGTTTGGACAATTTGGTTATGATCCTTTATCTAG
AAAATGGCAGAGCTGGTTTTCACAGAAAAGCAGCACTATT
TTCAGAGACCCTAAAATCACACACCACCCTTTCAGCTAAA
AGGAGACAGATTATTTGGGCTGCCACATAATATCGCGGCT
CCCCAGACTGAGCCGTGACTCGAGTGTGCTGGCCCCTATG
TCAGGATGTCTTCCTGCTGGGTGTGTTGAAGCCCTCGATT
AAGGGGCGTGGTGAGAGTGCCCATGCATGTGCCTGACACA
ATGCTTGGCACCCAGCAAATGCTCCCTACGGCTTACTTTC
CTTCTTCCCTCTGACTTTAAAGTCTCAGAGCAGTCTAGAC
ACAGTCAGATTCAGGACGCTTGTCAGGGAGAGAGAGGAGA
CAGGAAGCATACCCATCTGGTTTGGGCTGGGCATGGAGCC
CTTTCTCAAACTTTTCAGACTTGCCAAAAGGCTACCATTT
AGTGTCCCAATCCCACAAGTCCGAAACCAGATCTCTAGGC
AGTACCTAAAGGCTATGTATTGTCAGTGCCCTGTTCCTTT
CCACAACCTGAATTCTTGTCAGGTTCTTCTCCATGCCTCA
GGCAGCAGGTAGTTGCTGGCAGACTCTGGTCCAGCAGGGC
ATTTGGCTCAGCTGGTGCTGGCTGAATTACAGAACAATCC
TGCTGCTAACCGCCCATGGTACCTTTCATCTACGGGAGCC
CAGGGCCTGCACCTACTTTACAGATGGGAAAGCCAAGGCG
AAGAGACAAGAAATAGTTATAAAGAGTGAGGATGCCTGGT
TCCGGTATTTAGTGTTCCCCATGTGTTCCCCAGCAGGCCC
AGAGTCAGATGGAATTATTCTAGGGGGGCTTCCTGGAGGA
GGTGAGGGCTGTATTGGTGCAAGCAGTGTAGTCAAGGCTT
CGCAGAAAGGAAAAGGAAAGACTTCCTAGTCTGAGAAACA
GCTTAAGCCAAGGCACGGAGGTAGAAGGACAGGCTTGGGG
AGGTAGGGGGAAGAAGGGGAAGTGGCTTCGCTGGAGTAGA
GAGCAGGGTATAGGTGAAAACAGGTATAATTTAAAGGAAG
ATTTGCCCCAGCTGGTCAGCAGTCTGTGGGTGGTTTCTGA
TCAGAGGAGTGAGATGACGTAAGTGGTGCCATGTGATGAC
TTGGAGGAGCCCTGGGCACCCCCTTCACCACACCCTCTCC
AACCTATTTCACCTCAACAAAAGGCAGAACTAAGAATCCG
GGGACTATTCGTTTGCCTCCAGTCTCCCCCTCATCCCCTC
AGTCTGACACACACCAGTCTGGCCCCTCCCTCGTCAGTCC
TCCTTCTCCCTCCTCTTCTCTCTCTTTCCCCTTTCCCTCT
CCACTTTCTCATCTCCTCTCCCTTCCAGGTGGGCTCCCCT
CCAGCCTCCCACACTCTAGATGTTCTGAGGCGGGGGTCAC
TCTAGGGCCCTTCAGGCCCCCAGTTAGCAGATGTGCAGCT
GAGAGGCAGCTAATGGGGACCAGGGGAGGATGCCGGGCTG
GGGCTGGGAGCAGAGACAGCTGCATTGGCCCCAAAGGCCT
GGTGGCTCCCCGAGGAGCCCAGCAGCCTCATTCCCGTCAG
CTGCAGCTGTCAGCAGGAAGGAAAGGGGAAATGGCTGGGG
GAGTCCTGCCTGGAGAATAGAGCCTCCTGGCTTCCCAGCT
GGGAGGGATCTGAGGCTTCCTCTTCTTCCCTCTCCTGCTC
CCCACACCCCAACCTGGAGCTCTGGAAATGGTGAGTGCCC
CTATGTAGTCTTCAATGCTGCACCTGTAGCCCCTGCCTCT
CCTTTCCCCACGAAGGCTCAGGGGCTGCAGGGACACAGAT
CATCCTCACATAGCAGGTAATTCTAAATAATGTGATTGTT
GGCTGCAGAAGACACTGGATGGCTTTTTTTAAATAACAAG
TTTCTTTTCCCATTCCTGTTTTATTTAGGGTGATCCATAT
ACGAGTGTGCAGGCTCTGACAACACACTATCAGACAGTGG
AGGCCTGCAGCCTCCTTATATACCTTCTCTCTGTGAATTC
ACAGCACAGAGAGCCAGTGCTTGCAACAGCAAGCCAATAG
CATTGCCTATATCAGGCCGTCATCCATGATCATCTCTTTT
TAAACCCCTTGGGTAGCTTTCCTGCTTTTACTCCCCTCTC
AGCTCTGTCTGTTATGCCACCTCCCCGAAACATGACAGCA
GAGGGCAGGCAGGGCCCTTCTCCCCCAGGTCTGTTCTTCC
TCAGAACTTCTTGGGTGTTCTGAGGAAGAACGTAGAGGAA
GGGGGAACCAGGGAGTTATGGCAGAAAAAGCATGGACTCA
GGAATCAAGACGTACCTGAGTTTAAATTCAAGCTCCAGAT
CTTACAGATTGTGGGTTACCGAGCAAATTACGTAACCTCT
CTGGTCCTGTTTTCCCATTCATTAAAATGTACAATTATAA
GCAAAGACCACTCGGTGCCTACTATGTGCCACATATTGTA
CTGGCAATGGGGAATCCTGAATTTTAAAAAAGGACATCCA
GTCTGGGTGTGGTGGTTCACTTCTGTAATCCCAGCACTGT
GGGAGGCCAAGGCTGGCAGATCACCTGAGGTCAAGAGTTT
GAGACCAGCCTGGCCAACATGGTGAAACCCCATCTCTACT
GAAAATACAAAAATTAGCTGGGTGTGGTGGCGGGCACCTG
TAATCTCAGCTACTCAGGAGGCTGAGGCAGGAGAAACGCT
TGAACCTTGAAAGTGGAGGTTGCAGTGAGCCAAGATTGTA
CCACTGCACTCCAGCCTGGGTGACAGAGCGAGACTCTGTC
TCAAAATAATAAATAAATAGTAAAAATAAATTAAAAAATA
AAAAAGGACACTCAGACTCCACCCCCGTGGAACTCAGGGT
ATAGAGGGAAACAGGATGAGATGAGATAAGAGAGTAAAAG
TAGGATTGCAGGCTGTTCTGGGAGTGCAGCACAGAGGCAG
CTGAATGAATCAGAAAAGGCCTCCTTCAGGAGGAGACATT
CAAGCTAAGACCTAAAGGATGAGTAGGAGGTGAGAAGGAT
GAATTAGGCTGGTGAGAAGAAGGAGAATTAGAAGCAAGCA
TTCCAGGCAGAGGGAACAGCAAAGCACAGGAGCACAGGCT
GCAGGCCCAAGGGAACTGCAAGTTACTCAATCTGACAGAG
TGGGAGGGGAAGTGGTGAGACATGGGCGGGAGCCAGGTCA
TGGGTGCATTGTACGTTAGCCAAGGAGTTTGGGCTTTGTC
TTCAGGACAATTGGGAGCCAATTGAGAATTTTAAGCAGGG
GAGTGACATGATCACATTTGTGTCTTAAGATCCATCTGGT
TGCAATGTGGGGAAAAGACTGGAGTAAGTTCAGAGTAGAA
GCTGGGGGGCCTGTAAGGAGGCTGTTACAGCAGCCCAGGC
AAGGGATGATGGCGGGCAGACAATGGTGGCCACCAGGAAG
TAAGGAGAAGAGGACCTACTCCAGAGCGAACAGGATGTAC
AGTCACTGGGACTTGACTGATTGGATGCAGTGGTAAAAGA
GTTAAGGATGACACCCAAGTCTCCGAATTAGGGAACTAAA
TGATGTTATTTCTTGAATCAGAGCATGTGGAGAAGGAATA
TGCATGGGAGATGATGGGCTTACTTTGAGAAATGTTCAGT
TTGAAAGTTTGAAGCCCCGTGAGTCATGCAAGTGGAGACT
CCAATAGGTCGTTCATTGTACCAATCTAAGCTAAAGCTAA
GGCTTGAGAACCATCAGTTCACAGGTAGTTACTGAGTCCA
CAGGCAGATGAGAAACTCCCAGGGAGAAACTGAGGCACAG
ATAGGGCAGAGCCCCCAAAGAATTGTGCCATTTATAGGAT
GGCCAGGGGAAGAGGAGCTTGCAAAGAGAATCGAGGAGTG
ACTAGAGAGGAGAGATCTAGGAGAAGGGGTTCTCCTTACA
GAAGGCACAGGAAGAAAGGACTTTAAGGAGAGAGCGGGTA
ACATTATCACATGCTGCTATGCAATCAAATAAGGGCCGGA
AAGCACCTTATCAGAAGGGTAAGAATGCTTCACCTGTTGA
TGAAGAACTGATGGACACCACTGGCGTGGACTGTGAAGGG
GAGGAGAGAGCGAAGTCAGGAGTCGGCTGCAGTGGAGCCT
CAGTGAGTGGTACCGGTGGCCCTGCTGCTGAATGGAGATC
AGCCTGAGGAAGGTGCCTGGTATCTGTCATGCAGGAGATG
CTCAAAGAAAGTTTCTTTCCTCTTTCCCTCCATTCCAACT
CCTGCCTTCTCTCCTATTCCCAACTGTGGTGCCTTGGCTC
CCAGGATAGGGATGGGGCCAGGGTCACCTCTGCTGATGGT
CCTCTGTGGCCTCCAGCCCCAGAAAGGTGCGCACTCCCTA
CTCACCATGCAATAAAGGCAGGACACCTTCCAGAGAAAAA
GTGGAATTCTTCTAGGAAACATGGGGAGGGTAGAGAGAGC
CAGACTTGCCCTATTTCCTTGGAGAAGAGATTGTTTTGCA
AGGGGACAGCAACGATGTCCTCTCTGTGGGCTGCCAGGGC
CCTGAAGGCACTGCATCCTTTCAGTGACTGTCACCCCACA
GCAGCACATCCCACCAAACACCATGGGCCTTGCTTCTCCC
TCTCCATAGTCCAGACCCCTCCCAGGACCCTCAGAGCCCT
CCAGACCAGGCCTTGCTGGAGTCATTTAAGGGAGAGCAGA
GGAAGGAGCTGGCTCCAAGTCCCAAAACAGGTGTTAGGGT
GGTGAGGGAGGGACGCAACTTTGGCAAGAGTCTCCCGGAT
GGGGTCACATTCCAGAACAACTGATCTTAGAGCCATCTGG
TTGCAGTGGTCACAGAGGCTCATAAATAGATCATCCCCTT
CCAGAGCCAAAGCATCTGCAGGCCTGGTCTGGGTTCCAGC
TAGCTGCAGCGTCACCACTGATTCACTGGGCGACACTGGG
AAGTCACTTCCTTTCTCAACTGCTTGGTTTCCTCACCTGC
AAAAGAGTCAGTTGGACTGAGTGACCTCCATGACGCCTTC
CAGCCCCAGTATTCTAAGGTCCTGTGGTCTCATGAGGGCA
ACCTCCACCCACGCAGCCTCAGCCGGTGGCCAGGGCAGGA
GCCCGGTGTGCTTGCCGCCTTTTCCGGTTGCTGTGTGGAT
TTCCACCCTCCAGCAAGTGGCTGGCAGCCACCTGGGCTCC
AACAGCTCATAAACAGATGGAAAATTACTCATACACTCTC
GAAAAAGATCACACTTTCCCAGCCCCCGACCCTTCTTCTC
TCATCAGGATGGCTGAGGCACAGGGGAGGAGGAGGGGGCA
GGCAATGGCTCCAGGGGTGTGGCCAGTGGAAGGCTGCTGC
AGGCCACAGGTGCTGGCTCCACTCTTCCTGGCTGCAGCCT
GAGCTTTCTCTCACCTCTCTGGGATTCTCTAAGGATACTC
CCAGAAAACATCATGAAGGGATCAGAGTGAGATGGTCATA
TACTTTCTCTTGCCCCCAGGCCAGGTGAGGAGAGTGTGAC
TCTAACATACCTTCCCAAGAAGGTACTCTAGCCTTTTCCC
CTTTGTGTGGTATAGACAGCTAGGAAGTTCTTCCCAAAGT
CTAACCTTTATCTGTCCAACTGCATCGCCCAAGAGGTCAT
CCAGTACCTTTCACTGCCTCCAAGTGGGTCCACAACCAAA
TCAGTCTAAACCTTACATTTCCATCCCACGTGTACAAGTG
ACTGCAGGGGTACAAAAAAGGGGTTCTAAGGGTTGAAGAC
TTTCTGCAGAAAGTCCTTAGGGCCTAGGGGACAGACCTAC
GGACAGCTGATAATGATTGCTGTCCATCTCAGCTGAGGTT
GGGAGAGGATGCAGAATGTCCCAGAAGCTCCTGAACAAAA
GAACAGTGATTCCCAATTTTGAATTGCATACTAATCCCCT
GGGGGGTGGAAGGATGGGTCCTGTTAAAATGCAGAATCTG
CATCAGCAGGTCTGAGGTTCTGCACTTACAACATACTCCC
AAGTGATGCCGATGCTGCTGGCCCATGAAGCTCACTTTGA
GGGGCAAGGATTGGAGCAGTGGCTCCCAAACCTAGCTCTG
CATCAGAATCACCTGGGAAGATTTTTTAATCCAGATTCTT
GGGCCCCAGCCCTAAAGATTCCAGTTCAGGAAGTCTGAGA
AGGGGTCTGGGGATCTACACTTTATAGCTTCCCTAGTGCT
GTGAGGTAGACAGCTGTGGGAACTAGACCTCAAGGGTCCC
TCACAGCTGCCCTTCTGCATAAAGTCATGGCTAAAAGCAT
GCATGAGCTTGGTATTCAGATGAACCATTTTACCAAGTGA
TCAATTCCCTATGTCTTCACTTCCCCATCTATAAAAAGGG
ATCACAGGACCTCCTTTAGAGGCTTGTTGCAAGGAACGAG
GTAGTCTGCCAAGGATTAGCCTAGAGCCTGGTAACATTGT
AAGCACTCACCAAATATTAACTACCAATATGATTTTTATT
ACACACACTGTGCTTCACCTGGTTTTCATCATTTTAGTCA
ACTCTCTTTTAGCTTTTATATACACATTTTACATCATGTT
TGCTTGCATTGACTTTTCTGTCACAGAAATTTAAGTGCAC
AGAATGGGAGAATGTATGGGAAGGGAGGGATGAAGATGGG
GTCTTGGTGTATCTAATATTCCTACATCAGACCAAGAGCT
GCTGAAAAGGCAGGGCCCTTGTTTTATTATTTATCTGAGT
ATCTCTTGTGTTAGGCATTTCAAGCACTCGTCAAAGTTTA
CAAAAACAAACAGATGGACAGAGGGATGGGGATGGATAGA
TGGATGGATGGAGGGATGGGGAATGGATGGTGGATAGATG
AAGGGAGAGAGGGATGGAGGGAGGGAGAGATAGGGATGGA
GGAAAGGGGATGGATGGATGGAGGAGGGATGGAGGAATGG
GGGAGGGAGGGATGGGGATGGATGAATGGATAGATGAAGG
GAGGGAGGGATGGATGAATGGATGGATAGAGGGAGGGAGA
GACAGAGGCAGGGAGGGATGGGGGTGGATTAATGGATAGA
TGAAGGGAGGGATGGATGGATGGATGGATGGATGCATGGA
TGAATGGATGGATGGACAGAGACACACCAATAGTTTGGTC
TCCTCTTCCCTCCTGACAGACCCAAAATTCAGGCCAGGGC
TCTGCACTGGCATCAGCTGCTCAGGAAGGGGCAATAATAC
AAGAGTAAGGAGAGATGAGGAGAAACCATGCCTCTGTCCT
CTCCCCATGGGGGAGGGATCACCCACCTCCTGGCCCCGCC
TGGGGGCTTAATTGCACCTACACCAAATCTGAGCTTTCAG
TTCGCAACACCCGGGGTGCTCTTGCCTCAGGCCTTTCAGG
CCTTGGCCTGCTTGAGCTCTGTGGGGCGCAGAGGGCAGGA
ACGGTCCAGTCAGAGGAGAACATTCTGGCCCAAGAAGGCC
CCAGCACCATAGCCAGAGAGGGCCAGTAGGAAGGCTGAGG
AGCCCCACAAGTCTGAGCTGAGGTTCCTCCGGTGGGGCCG
AGGCCCCGCACTGCTCCTGGGTGGCCCAACTTGGGCCAAC
TCTGTCCCAGACCGGCATTTACGGCTGAATCACCCCTGAT
CCCCTGGACCAGCCCACCACGAACACTCTCCTAGCATCTC
TCAGGAGCCAAATTACCCATGTTCAGACGCTTGTGGGCTA
CAGGGGGCTGCCCGCCCGCCCACCCACCCACCTCAGAGCA
GCCTCTGCCCCAAACACATGTGGTAATCAACTCCCGGAAC
CTTGGGAAGATCCAAATACAGTAGCATATAATCACGGAGC
CCAAAATAGCCATGCCAGGGAGGCCATCTGCCACCTCGTG
CATCCCTGGGGACCCCTTGGCTGGGCCCTACAGCACAGCT
GGGCCTTAGGGCCCTCTGGCTGGCAGGCAGGATGGGTGGT
GCCAACAGGGTTCACAAGATCACCTGTACAGCTTGCAGGC
AGATTTTGGAGGGGGCTTTTCCACAGCAGACTGGGCATCT
TTAGGACGAGGCCTTAGATCAGAGCACCCCAGACCTCGGC
CTTGTTGCCCTTGTAGCTCCCTTCCCCATCCAGCTCTGGG
CCTCACTTGGCCAGATGCCCCCATGGTGGGCACAGCCGGC
TCAGGGCTACTGCCCACTCTAATCCTCCTGTTTTCTTTTT
CCTGACTCTAGCCTCAGCTTCTCACCCCTAAGTGCTCTCT
CACAGGGTCCAGGCCCACTTCCCTTCCTCCCCTTGTAGTG
GGTGAAATGGAGGACCCAGAAGATATACAACTCCCAGAAC
CTGTAAATGGGACCTTATTTAGAAAAGGGGCCCTTGCAAA
TGTATTAAGGATCTTAGGGTGAGATGGTCAGGATGATCCA
GGTAGACCCTAAATCCAATGATAAGTAACCTTATCAGAGA
CCACAGAGAGACACAAAGAGAAAGAGGAGAAGGCCACATG
AAGGCAGACGGCAGAGACTGGAGTGATGCAGCCACAAGGA
ACGCCAGCAGCCGCTGGAAGCTGGAAAAGGCAAAGAAGGA
CGCACCCCTAGTGCCCTCAGAGGTACTGCAGCCCTGCTGA
CACCTTGATTTAGAACTTCTGGCCTCAGCGGATCACGAGG
TCAGGAGATCGAGACCAGCCTGGCCAGCATGGTGAAACCC
CATCTCTATTAAAAATACAAAAATTAGCTGGGCATGGTGG
CACGCGCCTGTAGTCCCAGCTACTTGGGAGGCTGAGGCAG
GATAATTGCTTGAACCCGGCAGGTAGAGGTTGCAGTGAGC
CGAGATCGTACCACTGCACTCCAGCCTGGGCGACAAAGCA
AGAGTCTGTCTCAAAAAAAAAAAAAAAAAAAGAACTTCTG
GCCTCAGAACAATGAATGAATGCATTTCAATTGTTTTAAG
CCACCCAGTTTTTGATGTTTTGTTAAGGCAGCCCTGGCAT
ACCAATACCACATCCTTTTCTTCTATAACAATGGTCCTTA
ATTTTCAGTGTGTGTCAGAATTACCTGGAGAGCTTGTTAA
GATACAGGTGGCTAGGCCGGGCATGGTGGTTCAAGCCTGT
AATCCCAGCACTTTGGGAGGCCAAGGCAGGCAGATCACGA
GGTCAGGAGTTCGAGACCAGCCTGGCCAGCATGGTGAAAC
CCCATCTCTATTAAAAATACAAAAAATTAGCTGGGCATGG
TGGCACGCGCCTGTAGTCCCAGCTACTTGGGAGGCTGAGG
CAGGATAATTGCTTGAACCCGGCAGGTAGAGGTTGCAGTG
AGCCGAGATCGTACCACTGCACTCCAGCCTGGGCGACAAA
GCAAGAGTCTGTCTCAAAAAAAAAAAAAAAAAAAAGACTT
TTTAATTCTCATCGTTAGTCCTTCACCCAAGGACAATTTC
CTTGTCACCGCCCGCCCCCACCACCAACCCCATGATGTCT
TCCTCCTTTCCTTGGTGCTCAAGAGATCCAAAAAAAATGA
CTCCTTGAGAAAAATCCCCAATTTCATGCACAACAGGCTC
CTTCTCTTGGAATCACCCAGGCCTCCCACTTGGGCCCTCT
TGGAGATTTGCTTCCAGGAGGCCGTGAGTGGTAAGGTCAG
TCATGGTTGGGCTCTTCTCCCGACACCACAAGAGCCTCCT
TAGCTCCATCCCGGCTTTATCTCTAACCCACTGGGGAAAC
TCAGGAAAGTCACCTCCTGCTCTACACCTCCCCTGCAGGT
CTGTCTGTAAAATGGGGCGATAACTGCATTGCTACTCCTC
ACAAGGGAAGATAGAAGAGCCATTTCTGGTGAAAAGCTCC
TAGAAATGTCTTAATGCTGTTCGTAAGAAGATGGTTATTA
GGCATGACCAGCCTCAGGCGCTCTCTTGTGGACTCTTTGA
GGGTGCTGATCAAGGCCAAGGGTCCCAGGGCTCAATGCTG
ATACTACAGTGTTCACATCCCCTACCTCCCCAGGCAGCCA
GAACCATTCCCTCAACCCAGGCTCCCCTTAACTCTAGAAT
ACCTAGGGTAATGACAGAAATAGGGCAATCCAGGAGCCCC
AGGCATGCCCCAGCAGAGCTCACAACCCAAGGTCAGCTCT
GAGAGCAGGTGCCCTGGAAATACCATGGTTCCCGAGCCCC
ACTGATGGGCAACTTCCCAAGGCTTGTCATCTCATTCAGC
CCACCTCAGAATTGCTTGAGAGGCAGCCCAGCACCACAGT
CAAATGCATGGACTCTGGGCCAGGCTGCCTGACTTTTGAC
CCTGGCTCTGCTCTAAGTCACTTTATGGCTCTGTGCCTCA
GTTTACTCCTCTATAAAATGGGGATGATAAGATATCCAGC
AGTAGCCATCCCAGAGAAGTACTGTGAGGATTAAGTGAGA
AAATAAATGCAATGGCTTGCACATGGAAAGTGCCATGTAA
GTGTTGGTGATTGTTGTTCGCCTGCCCTTGGGCTTTAGTC
TGGGGGTACCATAGCCCTTTGGAGGGCAATCAGAGGCAAG
AGATGAGGGAGACCTGCTCAGAGGTCCCTTGCTTTTGGTT
CTCTCTGGGAACACTGCCAATCCCTCCTGAGAACTCCAGC
ACTGGACAAAATGGTTCAGCCATTTTCTCCTGGAGCAGCT
CAGGTCTTTCCTCCTCATCTCAACTCACAGCATTCCCAGG
AGACTGGAAGGGTTCAAAAAGATACTTTCCATTGCACAGT
AAGGGAAACTGAGACCCAGAGAGAGCAAGCACCCAGTAAG
CATAAACAATTCAAGAGCAGAGCCAGTAACCCCATTAGGA
AGTTCCTGTACCTCTATGCATGACATTCACTTGGGACACC
TGTCTGCCAATTATCCCACTGGACGCTCTCCTTTTAGAGA
TAGAGAACCTTGGGCTCAGAGAGAGGAAGTGACTTGCCAT
GGCCTCGTAGCTAGTTAGTGATAGAGCTAGGACTTGAACC
CAAGTCTCTGGATCCTAAAGATTATAGCTTTAGGAGATGC
ATTAAAGGATAGGGGTTAAGAACCTGGTACTTTGGAGGTG
GAGCTAAACTAAGTTCCAGCTCTGTTACATCCTAGCTGTG
TGACCTCAGGCAAGTTGCTTAACTCCTCTGGGTTTTAGTT
GCCTCATCTATAAAATGGGAATAACAGACACTATTTACAG
GGCTTTGGGGATTAAATGAGATATATGAATGTGCTTAGCA
TATTGAAATGTGCGAAGAGGGAGCCACTCCTCCTTCCCAT
GTCACCTGAGCCCAGCTGCCTTCCTTGGCCCACAAGCACA
CCAGCACATCATTTATCCACCCTGGCTTCTCCACCTGTTT
CCTGTCAGCAGGCAACCAATTTGTTTTGGATTGGCTGGCC
TGGGCTGAGAGGGTTGGGATAGTTCTGCCTTGGGTTTCAG
TTTGGAGTCTGATACTGCTCTTGATGCATTTCCCCGGCTC
TAGACAATGTTTGCTAGTTTCATGGGGCTGTCCTTCGCAA
TTATGCATTTCCCCCCTAGAGTATCCAGGCTTGGGCTGTT
TGGCTGTTTTCTCCCATTTATTCTTGCCACTGTGCTTTTC
CAACTCTTCTCCTGGGACCAGCCCGCTGGAGTTCCCCAGG
ACCCAGACCAGCACAGCCCCCACTTCTTCTGCTTTGCCAT
GTTGTCTCCCCCTTGCCCTGCCTCACCCCCACCCAGTTTC
TATTTTCCCCCAGGCTCTGCTGGCTTCCCGCGGTTTCTCT
TGGCCTTGGCTCAAGCCTGGCATGACATGTCTGGCATGGC
CATTCTCCCCCCTCCCACACTGGTGAGGGAGGAAGCAAGT
GTATCCAAGGAGGAAGGTATTGTGGAGCTGGGTGCTGCCT
GCTCAGGTGCCAAGCCAAACAGTTTGTGCACCACATACAG
CTGGGTCCCTGGGCCTAGAATGCCTGACTGGCCCCTGTTC
CCTAGCCCTAGCCCCACTCCTCACTCACACAAACCTACCT
CTTACTGTGCCCCCATCTGGTTCTAGCTGGTAGAAAGGGG
ACCACAGGACTGAACCTTCCCTGAGGCTCCAGGAATGTCC
AAAAGAGTTTGCTTAGGTCCCTAAGTGGGCTTGGTCTGAT
CTGGGAACACATCACCCTAGAAGGGGCACGGTCAGGGGGT
GCCCCTGATCCGTTAATTTCCAACAGGAAAGACATTTCCA
TTTGCTGGTACTCCTTGGGAAGCAGGGAGGTTCACCTAAT
GAGAGCCATCAAAAGGTAGCTTCTCTTGTAGCCTTTGGAG
TTCAACAACTGGGTATAGGCCTGCCATGCCCACTCACCAG
CTCTCACTTTGGAAGAGGCCCTCAACTTGTCTGCCTCTAT
TTCTTCATCTGATAACAGAGATGACAATTATTACAGAGGG
GTTTCTGTGAGGAATAAATCAGATAATATATGTAGAACTT
CTCATGTAGTTTTAGGGGAGCTTTAGCCCGGCCTTGGACA
TTAGTCTGGGGGCACAACAGTCCCTTGGAGGAAGGTCAGA
GGTATGGAATGATGGATCTCTGCTGGCACACAGGGAAGTC
CAAAAAACTGTCATTTTTTTCCACTGTCTCCTTTCAGCCT
AGCCACCTGGGCCTGCTTTTACTGTCACTAAGACGGAAGG
ACCTGAATAAGGTAGAGGAGCACCTTACTGTGGGGCCTGA
GGCGGTCTCTCCCTGAATCTCCCAATTTCCAAACACTTAG
AACATAACATCTACATAAAGAATCTTTGAGCTAGATTACA
GACCTCCCCTCTTCCCACCAACACACACACTGATGTCCTG
CAGGTCAACTGACCAATTTTCCAGGTTCTCTAGGATACTT
GGTCATCCTGCCTGCAGGCACCACAAACTCAACATGTCCC
GGAGGGGCCTCAGCACATCCCCTTTCCCTGCACCCTCCCC
AGAGCACTCACCTTCTGCAGTTCATTCATTCTTTCACATC
TTTTTTTTTTTTTTTTTTTTCTGAGACAGAGTCTTGCTCT
GTTGCCCAGGCTGGAATGCAGTGGCACAATCTCGGCTCAC
TGCAACCTCTGCCTCCCAGGTTCAAGTGATTTTCGTGCCT
CAGCCTCCCAAGTAGCTGGGATAACAGGCACCTGCCACCA
CGCCCAGCTAATTTTTTGTATTTTTAGTAGAGATGGGGTT
TTGCCATGTTTGCCAGGCTGGTCTTGAACTCCTGAGCTCA
GGTGATCCACCTGCCTCAGTCTCTCAAAGGGCACGCCTCT
CACAGGCGTGAGCCACTGCGCCCAGCCTACACGTTCTTAA
TAAGCTCTTACCACGTGCCAGACTCTTGCTGATGGTACAC
CCTGATGTCAAAGCCCAAGAACTGGGTGTCAGTTGAACTT
CTCCTCTCCCTCAGCTCCCACATCCAGTCAGCATTATTAC
TACTAATGATCATTGTAGAAGTAGCAACAAAAGGTACTGT
TCTAATTCTTTTATGTATATTAAATGATTTCATTCTATCC
TGTTGAGATACATAGATACTATTATCGCTTCCATTTTACC
GATGAAGAAATGGAAACGCAGAGGGTAAGTAGTCTGCCCA
GGGTCTTATAGGCAGTAAGTGAGTAAGTGAAGGAGCTGAG
AAGTGAACCCAAACAATCCGACTCCAGAGTCTCACTGGAA
TGACTTCTAGATATTTCTAGTTTGTCCACTTCTCCTTTCA
CCACTGCCCCTGTCTGTCTTTCCCTTGGCCACTACATGCT
GCCTTGGTTTAGAAGCCTCTTCACTGACTTCCCCACCTTC
AGACTGCCCCCTATAACTGCTGCCAAGGTAACTTTTCAAA
GACACAAACCCTATCACCACCTTGTTTTCTTGCTAAAAGC
CCTCCCATGGCTCCCCGCTGTCTTAAGAATAAAGTCCAGG
CTGGGCACGGTGGCTCAGGCCTGTAATCCCAGCACTTTGG
GAAGCTGAGGCAGGTGGATCACGAGGTCAGGAGATCGAGA
CCATCCTGGCTAACATGGTGAAACCCCGTCTCTACTAAAA
ATACAATCAAATTAGCCAGGCGTGGTGGCAGGCGCCTGTA
GTCCCAGCTACTCCGGAGGCTGAGGCAGGGGAATGGCGTG
AACCCGGGAGGCGGAGCTTGCAGTGAGCTGAGATTGCGCC
ACTGCACTCCAGTCTGGGCAACAGAGCGAGCCTGCGTCTC
TAAATAAATAGAATAGAATGGAATGGAATAGAATAGAATA
GAATAGAATAGAATAGAATAGAATAGAAGTCCAAATCCTT
AGCAAGGTCCTGCCTACTTTTCAGGTAAGACCACTTCTAA
CTCCAGATCTTTCCCCACTACTGCCCTTCCCACCAGCCGC
CCAACACACACACACACACACACACACACACACACACACA
CACACACACACACACACACAGAGTTCAGCCAGCCAGACTC
ACTTCCTTCCAAATTCTCTAGAATTTACTTGTTTCTGAAA
GATTCTCCCCGGGGCCTGAAAGCTTGAAGGGATGAGTAAC
TCCTCCCTTCTCAGGCCCAGTCGCAAGGCGCACGGCTACT
TGCGCCAGCAGCGTGCACCAGCAATATAGCAGAAGCAGGA
AAAGAGGCGGCCGGATGACACTTACCCCGAAGATCGAGAA
AGAGGCCATTCAGGTACCATGTAGCAGTTACGTCAGACTG
AGACACCTCCTGTTTACAGGAGACTATAAACTCCCTGCCC
CATCCTCACTTAAGGCTGACGCCATTTTAGGCCTCAGCCC
ATCTGCCCCCAGGCCTGGTTAAAACAGCACGTTGCTCCAC
ACCACCTCGTGTTATCTGTTGGCAAGCTCTCGGGATTCCA
ACCGATACAAGAACCTTTCAGGTTCTTTCTTAACTTTGTG
CCTTTGCAGCGTGTGCTGTTCCCTCTGTCTGAAACGGCAT
TCCCCGCCTCTTCACCTGATTCATACTAATCTTTCAATGC
TCAACTCTGGTTCTGGCACCTCAAAAAATTTTGTTAAAGA
AATGGACCTGGGTGCCATAATCGCAGCACTTTGGGAGGCC
GAGGCAGGTGAATCACGAGGTCAGGAGTTTGAGACCAGCC
TGGCCAATATGGTGAAACCCCGTCTCTACTAAAAATACAA
AAATTAGCCAGGCGTGGTGGTGCGCGCCTGTAGTCCCAGC
TACTTGGGAGGCTGAGGCAGAAGAATCGCTTGAACCCAGG
AGGTGGAGGTTGCAGTGAGCTGAGATTGCACCACTGCACT
CCAGTCTGGGCGACAAGAGCGAAAACTCCGTCTTGAAGAA
AAAAAAGAAAAAAAGGATCAGGCTGGGCACAGTGGCTTAC
TCCTGTAATCCCAGAACTGTGGGAGGGGAGACCAAGATAG
GTGGATTGATTGGGCTCAGGAATTCGAGACCATCCTGGGC
AAATATGGCAAAACCAAAACCCTGTCTCTACAAAAACATA
CAAAAATTAGTTGGGCATGGTAGCGCACGCCTGTAGTCCC
AGCTACTCTGGAGGCTAAGGTGGGAGGGTGGCTTGAGCCT
AGGAGGTGGAGGTTGCAGTGAGTTGAGATCAGGCCACTGC
ACTCCAGCCTGGGTGACAGAGTCAGACCCTTTCTCAAAAC
AAACAAACAAACAAACAAACAGAGGATCAATGACTGGTTA
GGTGAACAATCTCACAATAACATCATCATACGTTATAGCT
GTATGAAGTCTTTTTTTTTTTTTTTTGCAAATCCCCCTCA
CATTGACTTTATATTTGATCTTCCCAACACCCTATGAGGC
AGGGAAGATAATTATCCCCCACTTGAAGATGGAGAAACTG
AGGTGCAGAGAGGCAAATGATACAGTAGTCAAGATCAGAG
CCAGGACTTGAAGCCACATTTTTTGTCACACAGGCCAGTG
CTCTTCTTGCAGGATTGCAAAAAGCAAAATCTACTCATCT
GCCTTATAACTGGGGGAGTGGGGGACTTGACCTCTGTCCC
CTGCCCTGTTATGCCCAGGCAAAGGAGAATAATGGGGCTG
AAAGTGGAAGCTAATGGTCTGGTTCTCCCAGCCACAAGGG
CTGCCCACTTCTCAGAAAGTGTAGGGAAAATTGTCTGCAT
TGCCCAAAAGCTCCATGTCTAGTCTGAAAGCAAGACCTTT
AGAAGCCCCAAGAACTCAGAATATGTGATTCACGATTTAA
AAAAAAAAAAAAAAAAAAGTAAACTTAATTAACAACCTTA
AAAGTGTGAAGAAGTCCAATGAAAGTCTAATTTTTTTCCC
TATGAAATCCTCTTGAGACGTGGATGAAATGTCAAATTCT
TCTCACTCCTCCTCCCTTATTTTTGGATGTCCCTGCTGTG
CCGGTGCCCTAGGCAAATGTTTAGTCTGCCCTGCGGGTGG
GGAGCAAGCACAGGCTTGCCTGGCCTCTGGTCTTCCGACA
TTGGCTTCTAGGGGCACACTGGTTTGCCTGGCCCTGTCCA
GGGGTGAGGCTGGATGGGAGAGGAGAGGGCTGGGGCCAGA
CGCCCAGCACTCATTGGGAAGTGGGGGTGGTAGCTGAGAG
AGTGCGGGGAGGCAGGTTCTGCCACTGGGGCTGATTCATT
GAGCAGCTGAGGATTGCCAGAGACCATACACAGAGGCAGA
AAGGTAGAGGGCACCCAGGGAAGGAGTAGGAGAGGAAAGC
CCTCACCACAAGTGGGTGTGGCACAGCTGCTAGCCAGGAC
CCCCACAGCTGGCCCTCTGCATAAGGTGGAATGGGGCCTA
AATATCAGACATGGGAAGGAAAGTCACCTTTTCCCACCTC
ATTTCTCCTTCCACCCAAGGAGAAGTCAGAAGTTGTCTGA
CTTCCACATCCACAGACTGAACAGCGTCAAAGGCTGAGAA
TATGAGAGGCCTTTGTCCGGACACACTGCATGCCCACTAT
AACTTAGTTTCCCCCACTAGCTAACTGCTGTGCCCCAATC
CTGCCCCCCAACTTTGACTTCTCCCAAAATATCTGTTCAC
TTTCCCATCGGATGAAGTTGTACCTGATAATTAAGTTAGG
TTCATCAAGCATGTATGAGGCACCTACTGTGTTCCAGGCC
TTGGGCTGTGCACTATGTGGATGAAGCCCAGCGGCTCCCA
CTGGGCTGGGTTACATCACCCTGGAGCACCTGCTCCCGCT
TCCACCCTCAGGCTGGGTCTGGCTTCCACCCTCAGGCTGG
GTCTGGCTTCCACGATGCCCCTGCTGGACAAGAAGGGAAC
TACAGGGCTCCTTGGCGAGAGGGATCTATTATGGGTGGCC
TGTGAGTCCCTGAGGGCAGTCCCACCCCCAAGTAGAGAAA
ATGAGTATCTGAGCCTAGCTTCCTTCCCACCCACAACAGA
GCCCGGGGCAAGAGCAGGCTAGGTAGAGGAGACAGCCCTT
TCCTGATGCTTATTTTGGGCATCAGTCTCCACCCCTAACC
CCAGGCTCCAATGGCAGAACGCCAGTCGCCCCAGGACCGC
TGCCCTGGTGGCCTCACCTAGGGAGGTCCCATTCCCACAG
TCCCCCAGTGGGGCCTGGGAGCCCTCCTTTCCTGAAATAC
GCATAGGAGTGTACACATCCACACACTGATGGCAACAGAA
AACCCTGGAGAAACCAAAGCCAGGAGTGGCATGCTGTCTG
GAACGTGGTCTGGAAGAGGGGGGCCTGCAGAGGAAAGGGA
AAGCTGAGGCAGGGGGCCCTGGGCTGTGACTCAGGCCCCA
GGAAGCTGGTGACTCCCAGACCGGCCCTCTAATGACTCAC
AGCGACTGCAGGCTCGGCAGCTCCCACAGTGCCTCTGCGG
GGATTCCTCCCAGCTGGTTGTTCTGAAGCATCCTACGGGG
AAAGAGAAAGGGCTTTAAGGACCCACATGGCATGCAGAAC
TGGGTTGGGGGTGCTGACTCCTCCCTTGAACCCCCAGCCC
CAAACCAGACCTCTCCTTCCCACTCCAGCCTCAGAGCCCC
AGAGAGAGTCTGCTCCAGCAGACTTGTTAGTGCAGATTCA
GAGGCTGCTGAGGTCCCCTGGGGGGTTGTACATGGGGCAG
AGAGGCCCAGTGTCCAGGGAGAGCATCTCAGAAGGGACCC
TAGGATGAGGCAGGGGTGAAGAAGACCATGGAGAGGAAGG
AGAGAAGGCGTTCTGAAGTCAGAGTACTTGGGATTCTGTT
AAAGTTTGGTCAGTAAGGATGTGGGAAAATGTAGGTTGTC
AGTTTCCCTGTCTATTCATCTGAAAGGCTAAAGGTTTCTT
TGTGGAAGGGGAGGATGTGGATGAGGGTAAGGCTGCCCTT
AGGGTGTCAGGGCCCCGGGCAGATATAGTTTTTTGAGCAT
TTGTCTATAGGAACAATTCAAAGTACCCCAGATGAGTGTA
TCTGCACTATTCTCATGGCCCAGTCTCACCTAATCCCTCA
AAGAAGTGCTGTACCAGCCAGTGAAAATGATCTGCTCACT
AGCTGCCCTGTGGGAACCAGGACCCAAGCCCCAAAACCCC
ACAATGACCCTCCAGGCCTTTATATCCAGAAATGAGAAGG
AGAGCACACAGCGAGTTCATGGAAGAGCTGGGGAAGCAGG
AAAGGAGAAAGTTGCTGACTGCCCTGGGCACAGTGAGTAA
GCCCTACCCTAGGAGACTCAACCACCCCTTTATGGTGTAT
CCATCCATCTTTCAGAGGGGGAACCTTGGTCCACAATTGT
TCAGGTAATTCCACACTTCAGGAAGAGTAGCCCATTTTCT
GGTCCTTCAGTTTAATAATAGCAATGGCTAATGTGCCGGG
TCCTGGTCTTAGGACTTGTATTAATTCAAAATTACCCTTG
TTATAACTCCAACAGATAGGAATTATTATCATCCTCATGC
TGAGGGTGCATACAACTGATAAGTGACAGAGCTGGGCTTT
GAACCCAGAGGGTTTGGGTCCAGAGTCTAGACACTTAGGG
TCCAGAGTCTAGACACTTAACCATTACACCACAGCATCTA
TCATAGTGGTGGGATACAGCAACAGCTAGAAAATGCTGAA
CAGTAAGATGATGATCCTGAGTCGTTATCCATGCCTCCTA
TGTGATGTCCTGGTTAGAGTCACATGTCATCTCTCTTAAA
CTCCTCTTACGGGTATGTGAAAATCTCAAATATGAACCCA
ATCTCAGCATCACAAGAACAAAAGAATGCTGAGCTCACTG
TGGGAATGGGTGGGGATAGGAGGAGCCCTTCATAGAGGCA
AGGCTACAGAAGGGACAACAAAGAACAAAGACAGACTTTG
GGGACCCCTGGGATTGGGTTCCTCCTTGCCACCCCAAAGG
GTGGGGAAGGGGCAAGGGCCACACAGGGGAAGGGCCTGGC
TGCAGGAAGGGGCAGAGCCCAGGGCTCTGAGCAGCTGGAG
GGCTCAGCCCCTTTCCATGCAAACTCTGTGTTCCTGAAGG
TCTGCTGGCCTCCAGTGGCCCCTTCAATCCAGCCTCCACC
AAGTGCCAGAGGGGCCTTTCCAGTTACAGAGTGTTGCTTC
AGGGTTGGAATTCAAACCTGTGTCTCTTGGGCTTCCTTAA
AGTATAGTTGTCACAGGTGCAGACTCTGAAGTCAGACAGC
CCTGATCCACATCCTAACTCTGTTGCCTCCAGCTGTGTGA
TAGTGTGCAAGCTACTTAAGCACCATGGGCCTTAGTTTTC
TCATCTATAAGTTGGGGGTGATACTGACCTCATGCACTGA
TTGTGTGGATCAAATAAAATCACCCCTGTAAAGCACTCAA
TGGCAGTGTCTCACACAGAGGACAAGTTCAATAGCACATT
CACTGATACTATCAATTATCATGATTAGTATCTGGTCTCA
GTGTTACCACTTACTGCATGACTTGAGTAAGTCACTTCCT
CTCCACTCTCTGGACCTTGATTCCTTCATCTTTCAAAGGA
ATAGGCTGCCAGAAGGTGCATAAAGCCTCACTCAGTGGTG
ACATCCCATCCAGGACATCTCCTGCCCTCTGCCCTGCTTA
GTGTTTCTACCCTCCCAGCCATCCTGACTTCTTTCATCTA
AAGGATGGGCCTTCACTTCCCATCTCAGGGGCCTACCTTG
ATTCTCATGCAGAAGCCTGAGGGTGCTTGGAGCAAGAATA
CAAGAGAAATGATGGCTGAGAAAGCAAGGGGTCACAGGCT
GCTCATGCCTCTTCACAGGCCCCACTCCTCCAGGGGCCCA
GGAGGCTACATCTGGTCACTGCACAGGTGAGCCTGAGCTC
CAAGAGGCCCCTCAATGCATCTCTACCTACATCACCTCCA
AAGATTCCTCCATCCTTTCCTTTGTCAAATCCCAGAGAGA
GATCTAGAAAGAGCTTTAAGGTTTCTGAATTGTACCTCCT
ACCAATGCAGACACTGCAACATCTTCTCAGGGCACTTAAT
TTTCCTTCTAGTGCCAGGGAACTCATTGTCTCCCCCAGAC
AACTCATCCCATGCCAGACAGTCTGATCATCAGAAAGTCC
TTTTATTCATGGAATCAACACCCATCAAGCTGGAGGTCAG
CATGGCAGTCAGCTTTGGCCCTGACCCATTTCTCTTGATG
TTCCTGGTCTCACTTGCCAGCCATCATTTTTTTATTGAAC
TACAACTGGGTTATAAAGCTTGGAAGGAAACAGCCCTTTG
TTTTCCAAGATGAGGAGGCGAAGGCTCAGAGAGGGAAAGT
AACTTGCCCTAAGTTACAAAGCAAATTAATGGCAGAATCA
AGACTAGGATTCAAGTCCTGTCTCTCAGGCCAGTGCTTTT
ATGACGACATTTTCCTACTTCTCTTTCTAGCCCTGGTTCT
ATATGGAGAGGCAGTCTATCTAATCCAGCGGTTCTTAGCC
CTGGTTGTACATCAGAATCAACAGACAAGGTTTTAACATT
TTTTTTTTTGTAGAGATGGGGTCTTGATTTGTTGCTCAGG
CTGGTCTCAAACTCCTGGGTTCAAGCGATCCTCCTGCCTC
AGCCCTCCAAAGCACTGAGATTACAGGCATGAGCCACTGC
ACCTGACCTCTGGGATGATTTTTAAAATCCCAATGCCCAG
GTCACACTGAAGCCCAGTTAAATCTCCGGGGCAAAGTCTC
TGGGGAAGGAATATGAGGCATCACTAGTTTTGCAAGCTCC
CAGCTGACTCTAACATGCAGACATTGGTCCAGTAGAAGTC
TAGTCCTCAGCACTCCTCCCCTCCTCACACATGTGAAGTA
CCTCTCTGACCAGAGAGGCATTTAGGGGCAGGAACCATGA
GTGTCATGTCCAAAGGTATAAAAGAGGTGATCCACCAGTG
GTTTCCAAAGGCTCCTTTAGTTCTGCAGAAGTGCTTGGGG
GTTATGGGACGGGTAGGTAAGACACAGCTTGGAGTGTACC
ACCCTCTTTACTCGCTTTAACCAGAGACCTCCTTCATCTG
TTTTATGTATTGAGACGTCGACACAAAATGCCTTTTTTTT
TTTGAGACGGAGTTTTGCTCTTGTTGCCCAGGTTGGAGTG
CAATGGCGCAACTCTCAAGGAGGTGGCTCACTGTACTCCA
CCTCCCAGGCTCAAGTGATTCTCCTGCCTCAGCCTCCTAA
GTAGCTGGGATTACAGGTGTGTGCCACCAAGCCCTGCTAA
TTTTGTATTTCTGGTAGAGATGTGGGTTCACCATGTTGGT
CAGACTGGTCTTGAACTTCTGACCTCAGGTCATCCACCTG
CCTTGGCCTCCCAAAGTGCTGGGATTACAGGCATGAGCCA
CCGCGCCCAGGCCACAAAATGCTTTTGATTTTGTTTCCTT
TTTTAAAAAAAAAAAATCATGTAAAGGGGTAATGTGCTGA
TGTTGTAACAAGGTCCAAGGGTGGCACATCTCACTCATGA
GGGTGAACACTGATCATCACGTGTATGAAATACAAAGAAT
CTGTTTTAAGTTTCCACAGCTAAAAATGTTGGAAATTTTA
TTCTGACTCCTCCACTTTAAAAGGTGAGGAAATGGAGGCT
CAGAGAGAGGAAATCTGAAATCCTTCTTAACACCTGTTCT
GGGGTCTGGTGAGGCTCTGAGTCTGACCTCAAGGCTTCTG
ACTGCACATGAGATCTACTTCCTGTCATCCAGTCCCTTGA
AAGACTGCCTCATGTACAGGGGTGATTCAGAGGGGGCAGC
CTTCTCCCCTGAGCCAGGTTAGTGAGGCTCGGACAGAGCC
CAGCACTCCCAAATGACCAGCATGTCCTTTCATGGGTCAG
CTCAATTCAGTTCATCAACACTAATGGAGCCAGACTCAGC
CAGGCATGGTCACCGCCTAGCCAGGCGGAGAGTAAACACA
GTTATTGTCAACTGAAGACAGTTCCATACAGGGTGAAAAG
GGCTACACTAGAGGCTGGTTCAGGGAGATTTCCTCCAGGA
TGGGTCCCAGAGATGCTAACTCCCAACCACTCCTCTATGG
CCTGGAGCCAGGGTTTCATGTGGGATGAACCCCAGCTGAG
GAAGCAGGAGCTGCCTTCTAAGAGCCTTCGTCTTTATCAA
GATGGCATGGGCTAAAAATCCACAGTCACAGACTTATAGG
GATTTCGGGCTCAATCCAGGAGCAAGGCACCTGGGAAAAT
CTCCTGCCCAGTCTCTTGAGGGCAGGACGGGAGGCAGGTC
CTCAGACTGTTACTCCAACTTCCCAGATCTGGGCCTGGTG
AGAAGCAACTGAAGCCCAGCAGAAATCTTTCTAGATGCCA
GGTCATCTTATGTCAGGCCAATCTGGCATAAGGAGGGAGG
AGCTTGTCTTCAGAGGTGGGAAGATGACCAAGCCTCAGGC
CTCACCCAGCTCTCTGGGAGGGCAGCTCTGGGGAAAGAAA
CCTGTGATGGAGACAAGACAGGAAACTTCTGAGATAAAGA
CTGGAGAAGTCTGACACACACACGCACACATACATCCCCA
CACCCTTAGGCCGTAGGTCAAGATGCAGGAGCTCTGGCCA
AAGCTGCCCCTGTGTAAAAACAGGTAGGACAGGAGCCCCC
AGAGGCTCAGGCATTTTCCCACATGCCTAGGACAGAGGGA
ACTGTGGCTTCCCTTAGCACAGCTCCAGTGCTGAGCCAGG
ATGGTGAGACTAGTAATGGTTAAGACTAGCGTCTGGACCT
TGCCAGCTCTACAGGACAGAGATAGCAGTGTGAGACCGAA
AATTCCCCGCAGGGGCTGACTCTCTTGATCTGAGCCTGGC
CAGAGCCTATGGGTTGAAGACTTAGAGATCTCGCAGAGGA
AGAAGAAGATCTTAAGAGTAATATTTCCAGGTCAGGCAGG
GATGGGTGGGGGGTGGGGGGCGGTGGGAAAGACATGAGAG
AGGGCTTCTGTCACAGTCATTTAAGAAAGGATCAGAGAGA
GAATCTTCTTTATTTAATCCTTTGCCTCGGGAGAGAAGGA
CCAAGGCAGAGTGTCCCACAGGGAGAGCCCGGCCTCTGAA
ATAAGAAGAGGCCACTCAGATAAGGGTCCCAGGCCCAGAG
AAGACTGGGGAGCAGCTAAGGTGACCGTCTCCTGGTACAA
AAAATAGGTTATCATTATCACGGTGCTACTGCTCTATTTT
TCTTGCAGCTCTGAAAAGAAAGCAATGGAAGGAACTACAA
GGGAAATTGACATCAGACATCAGAGAGTAATTCATGCCTA
GGATGCAGGTGGAATCTTCTGCTTTGAAGCATATAAGAGG
ATAATTCCCCAAGACCACCCAACCCATCCCTAAGGTAGAG
AGGTTCTATAGGCCAAGGACTGACACAAAGGCTTTGGGGG
ACGAGGTGATCTTTGAGGATGGGGCAAAATGGGGCTCAAT
GGCAAAGTGGGGGAGTGGACAGCCTGGCTGTCCTCAGCTC
CCATTCAACTCCTGCCTACAACCTCTCCCTGCTGCCCTAC
TCACTGAGCCAAGGGTGCCATTTGCAGAAAGGGGGGCGGG
AGGCCTGTGGTTTCTCTGAAGCTTTGATTTATTGCCTAAT
GCAGGCAAAGAAGAAAGAGGAGGCTCATCTCTAAGCCGGA
GTCTTAGGAATGGGACGTGAGTCTCACATCTTCTGAAGGC
CCAGTAAACAGAGCCCTGCTCTCTAATCCAGACTGCAGGT
CTGAGCCTGTCACTGGGCACAGACACACCACCAAGTAGGC
CGCCTGCACTGTGTGTCTGTTTCAGAACGCCTCCCCTGCT
CCCCAGGGCAGAGATGTTTATGGGGAGAGAGACACAGAGA
GGAGACAGGAAGAAGCAGAACTGAGAGGCAGGGAATAGTG
GGGCAGGGAGAGGGAGAGCAAGGTCTGAGACAGAGAAGGA
GAAGGGGGAGACAAGGAGACTGAGGCTGGTGACAACAGGA
GAGACCCAAGGACAGAGCAGAGATTAAGGGAAGGATAGAG
ACCAGAGAGCCTTGTGAGTCAGAGATTCACAGACAGAGGG
GCCAGAGACCAACAACACAGGGAAAGGAGAAAGTGCTTAG
ATGTGGAGTGTTGACCTTGACCAGCTGGAAGCCTGGAGCT
CATGGGCCAAGCGGGGTAGGACCACCACTAACCCATCAGC
AACTCTGAGTACATTGTTAAAAGATATCCCTTTCTGGGTG
AATACAGCCCCAAGCCAGGGCACAGGACTGGGATTCAGCC
CCTTCTCACTTCCTTAACCAGATGGTCTGGTGCAATGAAC
AACCTGCTCAACTGTCTGCAAGTCAAGTCAGGAGTAAGGG
AGTAGCAGAGTTGGGAATGACTCACCACTTTAGGGAAGCC
CCAAATGCTCATTCTATTGCTCCAACATCATTCCCCAATA
TCCTCCTTTTCTTCCCAAACCAGACCCTGTGGCAACGCAC
CCTCCCTGGGAACCTCTCCTATCTACCTTCAGTCCCTATG
CATCTGCTTCCTCCCAATTCTTCTTACCCTCACTCATCAT
AAGAATATGAGGAGGCTTGGGGAGGACAGTCTTAGTTGGA
ACAAAGTGAGTCATGAGTTGGGATGGGAGGAGATTATGTC
TCAGCCTTCCTTTCCCTGAAATGGGCAATCAGTTTGATGG
CAAGTGGAAGCCAGGTGAAATAACAAAAGGTCCTCTCCAA
CTCTCACTTACCTTTTGCTTCAAAGGGAATAGGCAAAGGA
GGAGCAGGGAGGAAGCAACCTGAAGACTGAAGGAGGGAAT
ATGTTTACAGCCAGAATGGAAACTCTTGCTGCAGCCACAG
AGACTAAGGTTGGGTTGCAAGGAGAAGAGCCAAAGAAAAG
CCACCTGGATTTCCCCTCTCCAGAAACAGTCTTATCCCTT
TCTTGGGCTAGAGGTCATGGGGCGAGACCTGTGGGTCTGT
AACTGAACTCAGCCCCACAAAGACCTATGTCGATGGTCAT
TATACACTTTATTTTTTTTAATGTTTCACTTCCTTTTAGT
GTGGCTGAATGTAGCAGATACAATTAAATGTTTGTTGACA
AATCATAAAGTTTGTTACAGACAAGGTGAAGCAAAGAAAT
GGAAATAACAATTGAAACTGAAAGTGAAGATAAGGAAATA
ATAAGCAAGGCAGTGGTAAACCAAGACCTGGGTTCTGAAA
CTTTGATTTGCTCACAATTCTCAGTGCTGCAGCTTTATGT
AAAATTAGGTGTACCTATACTTACAGGATTTTCAGGCTGT
AGAGACCAGAGAATGCTTGTCCTGGGATGTGTGAGAGATG
GTTCCCAGAGAGACGCCTGGAAATCAGAGACAATGGTCAA
CGATGTTGGCAGGTAACCCAAGGAGGTGGTGACCTCCATA
AGTCAGTGTCTTGGGATAGGGGAAGGGAGGGCGGTGGTAA
GAACTACCATTTATTGAGATCTACAATGTGTTTAATACTT
CACATGCATTGCCTCAGTTCTCACAATAATCCTGTAAAGT
GCCTATTATTTTCCCCAAATTTCAGATGAGCAAACTGAGG
CTAGGAGAAGTCAACCACATCCCCTAGGGGTCACAGAACC
AGTCCATGGCAGAGCCTGGTGTTCTCGCCCAGACCTGACT
AATTTCAAGGCTCACAGCCACAGTTTCCCCTCATCCTGTT
CTGTACTAACCTGGATTACCCACCACCTGCTCTCAACTGT
TGGACTGCATCATACGGTGTCATCAGTGGAGGGATGAATA
CCAGGGGGTGTGTCTGTGTCTCTCCAGGCCCTAAACTACA
CAGCTAACCCCCACTAATCCAGGAGGGTTAGGAAACGGGG
TGTTGTGATTCATCTAAGATTCTGGTCTAATTAAGCATTT
CCACGTTTGTCAGGGGCAATCACCAGATCTAAAAGGAGCA
AATGCAATGAAATACACTCAATGCTGAAACCTGACTGAGC
AGAGTTTAATTGTACATGAAGGCACTGCCTGATCTCCAAA
GTCCCCAGGGATATTATTATGTGCATCAGTTGCTACCAAG
AGGCTTGTAGATATGGAGACTATTCAGGCATACCTCAGAA
GCTATTTTTAAAACATAATAATAAAAGTCTCTTTATTTGA
CATATATTGTTTAAAAAAAAACTGTGTGGAAAGGCATCGT
GACATCTGAGGTCTCCTAGCTTGGGTTCTGTAGGTGGGTA
TTTGCCGTGGAAAGGTCCTTTACGTGGAGCCTCTAAAATG
GGTCCAGACCTCCCATGACCTGAGAGGTCTGCCTGAGCTC
CTTGGCCTTTGCTTTTGCTTTGCATTCCCACCTAAGCTAG
GTTATCTCCCCCTCAAAAGGCCCCTCCACTGCCTCTTACC
CTGTCCATCTCCTTTGAAAACTGGTTTAATCTTCCTCCTC
CAGGAAGGCTTTCCTGCCCACCAGCCAGGCCGACCCTGAC
CACTTCCTTACACAGAACGCCCTGGATGCCTGAGCCAACA
GCTGCCACACTCCCCTGCTAACTTGCTGGCCACACTACTC
TTCAGCCTCACCTGGACCTGGGGGTGGCAGGAAGGCTTTT
ATCTTGTTTTCTCCCAGAGCACCTTGAGCTTGCCTGTCTA
CTAGAGGGGGTTCAACAGGTACTTGGTCTGGAGACCAAGC
CATAGCCCTAGGGATCAAAACTCCAACAGGGGCAGGTTGA
CTGTATCCTTGGGGAGCACTGTCTAGGGTCAAGGTGGGGA
CGTCTGTTAGGGGAGTAGTGGGGCCAGGGTAGAGGTGAAA
TTGTGAATGCTTTCGGGGCCAGGAACTCACAATTTGTGAA
GTTTCTTTGTTTATGATTTTTTTGTTTAAATTCTAAAAGA
GTTAGACAAATTCTGAAAGAGCTGTAATCCTCAGTTTGAG
AAGTTTAAGCAAAATTTCTAGAGCCCCAAGGATCTATGTG
GTGTGAAAATAAGAATAAACAGGGCTAGGAGGTGTTGGAA
ATATAGAGCTAGGATGAAAGGAAGGATTGGGACAGAATGA
CCTGGCTTCCCAGAGCAGGCAGTCAGTCACTCTAACCCAG
GAGATGGTTTACTTATGAGCCTCCCTCACATATAAGGCCA
GATTTAAGAATCTCAACCTGAGAGCAACCACTGTGGGCAG
GGATTCACCAGGGAGCACTTTGTTGAGGAAATGGACCTTT
ACTGTAAGGGAAGGTCTAAGAAGTGGATCTTTTAGGCCAT
GGGGAACTACAGAAAGCTTTTGAGCTGGTGAGATGCATCC
TGAAGGTGTGCAGAGTAATTTAGAATGGAAGGAGGGCATC
TGTCTGTTTGGAGGCTGGTTCAACCCCCAGATGTGAGCGG
GCATCTGGGGCAGTAGCAGTGGGACTAGAGAAACGGGGTG
GAGGTGAGAGACATCCCAGAGAAGAACCACCAGGCCTTGG
GGAGGGGATGGTGGCTGGACACAGGGGATGACAGCAGGTC
AAAGATGACTCCCAGGGAGAAGTGTGACTATTCACATTAG
GAGGGAATGCTGCAAAGAGGAACTGGTTTCAAAGAGCAAT
GAAAGCTAGATCCTAGACTTCCCATGCCATGTGGCCCAGC
ATGTCAATTCACACCTGGGCCAGGTGTCAGCTAAAGAACA
CCCTTCTGTCAAGAACAGTCTTAGCTTCCCAAGCCCCTTT
CTCTTCTCGCCACCCCACCTCCTGGGGAGCCCTGGTTCCA
GAGATGTTAGACACAGCCCACGCTTGCCTCCCACCCTGCA
AAGCGTCTACTCACAGCTCCTCCAGGAAGCGCAGGTGGTG
GAAGAGGCCAGGCTGAAGCTCTGTGAGGTTGTTCATACTG
AGGTCCCTGGTGGAGAGAAAATGGGAAAAGGAGCTGTGAA
CTCCCCACTTGGGCCATCTGGCACTGTCCAGGTGCCAAAC
CCCCTTGAAGGACCTCTGAGATTCCCACACTACCCCCCAC
CAGGCCATTCTTTTTTTTTTTTTGAGACGGAGTCTGGCTC
TGTCACCCAGGCTGGAGTGCAGTGGCGCGATCTCGGCTCA
CTGCAAGCTCCGCCTCCCGGGTTTACGCCATTCTCCTGCC
TCAGCCTCCCGAGTAGCTGGGACTACAGGCGCCCGCCACC
TCGCCCGGCTAGTTTTTGTATTTTAGTAGAGACGGGGTTT
CACCGTGTTAGCCAGGATGGTCTCGATCTCCTGACCTCGT
GATCCGCCTGCCTCGGCCTCCCAAAGTGCTGGGATTACAG
GCTTGAGCCACCGCGCCCGGCCTCCCACCAGGCCATTCTA
ACTCCAAAGCCAGTCTGGCAACAGCAGCTGCATTCTCTCT
AAGAGCAAGAACTAAGCTGGGAGTCAGGCCTCCTGGGCCA
TTTGAGGATTCTCTCTATATGGTCTCCCACTTTCCCCTCT
GCCTTTCACCGTTCCTTTGTGAGACTCCCCTGGGACTGGC
TGTGATTGGGATTATGCAGGAAACTGGCCTCCCTATAAAG
GGAGGAACTAGAGTAAAATTCATAGAATTTCAGAGCAGGA
AGGGAGGGATCGCCAAATACAAATAATATCTCATCCACGC
TTTTTACCGGTGGGGAAACTGAGGCCCAGAGATCACTGCC
ATTCTGATCTATGGAGCAGGCTCATTCATTATTCATGAAC
TGGTAAGATGGTCCCTGGGCTCCCCATGGGGGACCATCCT
CTGATTCAATCCCAGAGCTAGTGGCATTTCACTGCCCTTT
GAAGTGCCTACCAGGCTCTACCTGTTTGCTTCCCTTAGTC
CAGGGGTCCCCAAGCCCGGGGCAGTTGACCGGAACCAGGC
TTTGGTCTGTTAGGAACCAGGCGGAACATAGAGAGGGAGG
TGAGCTGAGCGGGCGGGTGAGCATTCCCACCTGAGCTCCG
CCTCCTGTCAGATCAGCCAAGGCAGCATAAGATTCCCATA
GGGTCGCAAACCCTACTGTGAACTGCGCATGCGAGGGGTC
TAGGTTGTACGCTCCTTATGAGACTCTAACTAATGCCTGA
TGATCTGAGATGGAACAGTTTCACCCCAAAACCATCCCCC
ACACTCCACCCCCATCTGTGGAAAAATTGTCTTCCATGAA
ACTGGTCCCTGGTGCCAAATAGGTTAGGGACCACTGCCTT
AGTCCACCTGGAAGACTTGACCCTTGGCACGTCACAGAAT
TGGCACACCACTAGATTCCCAAAGGGTGTAAGCATCCCAG
TCCCTCTGCAGATCCATAGCCTTGATCATCTTAAGCGCAT
ATCATCTGACAGACCCTGTGCGGGGTTTCAGTGTCACTGC
CCTCTTAGAGGCCCTGAACACAAAATAATCACAATAATTA
CCCTGGCATTTACTGGAGGCCCACTCTGTGTCAGACACCA
GCTAACCTTTATCCAAACAACCTCCCTCCATTCTCATAAT
AACCCCAAATTAGCTTCCATCATTATCTCCATTTCACACT
CAAGAAAACAAAGAGAAAGGAGCACTGAGCTTTGAAGTCA
AAAGGCCCTGAGGTCACATCTCTCCTCTGCAGTTACCTGT
TGGATCTTGGGCCCTTGACCGCTGGGCCCCTAGTTGACCT
CATCTATAAAAATAGGACAGCACCAAGCTGGTAGGGTGCT
TGTAAAGATTAAGTGAGCTCATGTTTACAGACTGTCTAAT
AAATAGTACGGGCACAGTACATATTTGCTTTTCCCCTCCT
ACCTTTCCCTCAGTGTCCTGTGGGCAAGTGCCCCAGCCCC
ACAGGCCAGTGGGAGAGGGGCTGGTGCCTTTTCCACAGGC
CTGTGGGGCTGGGACACTTACCCACAGGACACTGAGGGAA
AGATGGAAGGAAGAAAGTAGTAGAGAGGGGTTGGTACCTT
CCTCTGTGGGTCCCACCCTGTGTTGGCATCTTCTTCACAG
TTTGTGCCTGGGTGAGCAACAGTTTGTGAGACTGTGTATG
TGTGCCTGGCACATTTGGGTTCCATCCTACTTCAAACTCC
TAATACCTGATTCTCATCTCTGCCTGCCCCTTCCCTGAGG
GGGTACAGAGGTGGGCCCAGACCAGACACCACAAGGCTGG
GCACTGCCCCCCAAGCCTTCTTGAGGCTTTCTCCTTTCCC
TAGACATGCACTGTCGCCCTCAAACCTCAGTGTCTCCATT
TCCCCACAAGAAATGCATGTGCTTTCTGTGTGTGCCCAGA
AAGGCAAGCTGGGGAACAGCCAGGAGAGCGTGTGCTTGGG
AGTCCTGTTCCAATCTATAAAAAGACTGTTTAGTCTCAAA
TGTTTTATCTTTGATAAAGCCTGGGCTCCAGACTCCATGT
CCTCCAAGGAAGGGAGACATTCCGTGCAGGGTAGAACCAA
GGAACTGGCATGCTGCACCCAGCGCTGCTTCTCATCTACC
GTTCCCTCCCTGCTCCCCGGTGGAAACAGCAGGGTCACCT
CTGGGCTTGTGGGTCTAGAAACGGCTCCGCAGAAGCTGAA
GCTGGTATGCTGTGGCCACAGTTTAAGGTGGGAGAGAGGC
AGAACCGAGAGAGTTTGTTGATGGATTTTTTTTTCCAGAG
TTTCACTGTTATCACCTAGGCTGTAGTACAGTGGTATGAT
CTCGGCTTACTGCAATCTTCGCCTCCTGGGCTCAAGCGAT
TCTCCTGCCTCAGCCTCCCAAGTAGCAGGATTATGGGCGC
CTGCCACCATGCCTGGCTATTTTTGTATTTTTCGTAGAAA
TGGGGTTCACCATGTTGGCCAGGCTGGTCTCGAACTCCTG
ACCTCAAGTGATCCACCTGCCGTGGCCTCCCAAAGTGCTG
GGATTACAAGAGTGAGCCACCGCACCCAGCCTGTTGATGG
ATTTTAAGCCAGGGTTTGGTCCTCAGGATGTTTTCAGGCC
CCACTAGCCTCAGATTGTGGCTGAAATGCGAAGGTGCAGG
AGCACACTGGACAGTGTCAGGAGAACGTAGGGCGACGCCC
ACAGAAGCCCAAGCTGCAGAAGCTGGGCCGGATTGGACTC
CTCCCCCGGTGTCCCACCCCTGGCTCATTCTCAGCAAGGC
AGGAGGCTCGAGGTGCCGGAAAAAAAAATGATTACCTCTA
AATATTTACCCTGTGCATTTCTGGATGTGTCTCGACAGGA
ACGCAGCGGGAGTTCAAGGAGCACTCGGGGCATGTGACTC
AGGCCTCATCACTCAGCTGTCCCTCCAGGGGCCGGCCGCA
GAGGCTCTGATGTCCCTCCATGGCCCCCACCCCACCCACT
CCCTGTGCCCCACCACCCTGACTAGCGGCCTCATTGTTCT
CCCCTGCGGAGGAGGGGGCCTGAACCCCTCCACTCCCCCA
CATCCTGCCCCAAGACAACACAAAGCCCAGCTGCAGCGCT
CACTAAAGGGGCTGGGGTGGGGCAAGGAGGCGAATTTCAA
CTGTTCAAGGGTGGAGGGAGCCCCATTCAGGGCTGGCTCT
CTCACAAAAGGAAAAGGGGTAAGACTGGTGCCAGGGGAAG
GGGAAAGAAGAGGAGCGTGCAGAGCTGGAAGCAGGAGGTG
AAGTGGGGATTTCAAGGCCAAGAGCCACCAAGCCAATGCC
ACGGGCCCTGGGAATGGCTAAGGGCCCTGGCAAGAGGCAC
TGGGCCCTGCTGTGGGGAGGCTGTGCCTGCACAATGACAG
GGAAGGAACTGACACACAGAAACTCCAAACACAGAGGTTG
CTCTGTCATGTTGGTGGTTCCTACTGACATATGACTGTCC
TGGGAGGTTGGCTGTGCAGCTGGTTTTTTGTGCAACTCAG
AGAGCACAGTTCAAACATTCAGGCCATGCCTGGACCCAGG
GGAAATAAGAGTGCACCTTGATCCTTGGGTGCTTGGGGTT
TGGTTGTGGCTACATTCACTGGGCTGCATGAACTTGTAGA
TATGTACAAGAAGTGGAGGTCATGGGTTGGGATACCTGGG
CTCTTGGATGTACTTGTTTTGAGGATGCTAGGCATGTGTA
TGTCATGTGTGAGGGCACATGTGTTTATCTGTACATATGC
ATGTACAGCAAGGGGATTGAGATGATGGGTTGTGACTTCA
TTCTGAAGCCTTCTTCTTGGGAGCCCTTGGGATACCCAGA
GGGGCTATGAGTCCTCTCAACTGGACACAGCCATGATGGG
GTGGGGATGGGAAATGTCTCAGGGAGGGGCTTACAGGAGG
GGAATGGAGAGGAGAGAAGAGAGGGGCAGTCCTGGGCATG
CGGAAGTTTCTGGCTGCACATGAGGAAAATGTTCTCAGAG
TTTCACCCTGTGAGGCAACCAGACCACCCAAGGAAACTGG
GTAAGGCGGTGTCACCATGGAGACAGGGAACAGGTTTGAT
AAGAGGGAGGATGCTGGGGAACGGGTCGGAGAGCAGCTGA
AAGGGGCTGGGATCATAGGAGACCCTCCACTGAGGCAATC
TGGCTCATACCCAAGGGCCCGAGGGGATTGGGTCTGTTTG
AATTTTTCCTATGGGAGGAAGAAGCAGTGAAAGACAAGCC
CCTGGGTCCCCTGCGGTGGACCTGGGCGAGCTGTGGCCAC
TTTCCCTGATGGAGAAGAGGCCAGAGGGGCAGAAACCCCT
TTTCCACTGTCCCACTGTGGACTCAGGTTGCCCATCCCTG
CAGCCAGGAAAAAGCCAGTTATTTTATTTATGTATAGATT
TAAGGCATATAACTTGATGATCTAATCTCTGTATACATTG
TGAGATAATCAGCACAATCAAACTAATTAAGATAGTCATC
ACCTCACATAGTGTGTGTGTGTGAATGTGTGTGTGTGTGT
GTGTGTGTGTGTGTGTGTCTAATAGGAGCACTGAAGATCT
ACTTTCAAGAAAAAGCCAGCTACAGTGGCCAGGAGGCGAG
CCCCTGGGGTTGGCTATGCCCCACAGTCCCCTCCTTTGTG
AGGTGCTCCCAGCACTGCCTGTCCCCATGGTATTTTGCGT
ACGATCACTCAACAGTGCTTACTGAGCACTTATCATGCAT
GTAGGACGGCACCTGCCTTTGTCATCCCCCCAGCACAACA
CTCACTAGCTGTGTGACCCTGGTCATATCACTTCCCATCT
GTAAGCCTCCATTTTCTCACCTGTGATATTGAAATAATGA
CACTAGTTACCTCACAAGAATTATAGTGTGGGCCGGGCAC
GATAACTCATGCCTGTAATCTCAGCACTTTGGGAGGCTGA
GGCGGGTAGACCACCCGAGGTCAGGAGTTCAACACTAGCC
TGGTCAACATGGTGAAATCCTGTCTCTACTAAAAATACAA
AAATTAGCCGGGCCCGGTGACAGGCGCCTGTAATTCCAGC
TACTCAAGAGGCTGAGGCAGGGAGAATCACTTGAACTCAG
GAGGTGGAGGTTGCAGTGAGCCGAGATCATGCCACTGCAC
TCCAGACTGGGCGACAGAACAAGATTCTGTCTCAAAAAAA
AAAAAAAAAAAAAAAAAAGTTGTAGTGTGAGGTAAATAAG
TCAATAAATATAAAACACAGTGCTGGCTGGGTGCGGTGGC
TCACACCTGTAATCCCAGCACTTTGAGAGGCCAAGGAGGG
TGGATCATCTGAGGTCAGGAGTTCGAGACCAGCCAGGCCA
AAATGGCCAAATCCTGTCTCTACTTAAAATACAAAAAAAT
AGCCAGGCATGGTGACGGGCACCTGTAATCCCAGCTACCT
TGGGAGGCTGAGGCAGGAGAACCGCTTGAACCCGGGAGGA
GAAGGAGGCTGCAGTGAGTCAAGATCACACCACTGCACCC
CAGCCTGGGCAACAAGAAAGAAACTCTGTCTCAAAAATAA
ATAAATAAATAAAACCCAGTGCTCAATAAGTATGCCTTAT
TATTAATATTCTACTCATCTAACTGAATTATAATTATTAC
TATAGAATGACACAGATGACTATGTGTTTCTTCAAGGCAA
GGACTTAACCTTAGTCATCTGTGTATCCTCCAGTCCTATC
AGGGTGCCTGAAATGGGATGCTTAATAAATATCCAAATGA
GTGCATTACAGACATAGACAGGTGATGTTCCTGTGGCCGA
GCCTTTACTCTAGGGAAGTTCTTCCTCCTGCCTAGTGTCA
ATGTCTCCCCCAGCTGCTATAAGGGCCTAACCTCTATAAA
GAAACTACCATATGCTTAGTTCCAAGCTGGCACCCAATCC
ATGAAGGCTGTTGCTCACAATGCTCACTGTTCTCTTAATC
AGGCATCCTCTAGAGAAATTAAAGTGAGGTCCTCCTCCAA
ATAATCCCTTGGCTCCCGCAGTGGACCAGCAGCTTTCTCC
CGAGCCTTCTCTCAGTCTCTGACTAGTGCTTAACGAGCTG
CCCAGACAACCTTCAGCAGCAACCCCTCCCCATGAGGGCC
AGGCTGGGCCGGGCACATATCCTGCCATGTCAGGAGACAG
CTCGTGGGTTGGCAAGAAGCAGAACAGGCCACTGTTGAGA
GTCCAAAGGTGGGGTTCTCTCCCACTGAAAGGAGCCAGGA
GACAGGCTGGCCGCCACGGAGACCATTTGGTGCTCAGAGA
ACACTTGCTGGATTCTTCTGTCAACAACAGAAGCAGGTGA
TGGGGCGGAGAGGAAATAACACAGAATCTGGAATCAGAGG
ACCTGGTTCCATTAGATGAATGCTAAGTTCCCGGCCAGCC
CTGAAGGTCATGAAGTTGTTTTCCCACAGGCTTCTGTGTG
CTGAGCTCAGTGCTGCGTGAGATACAGACAAAGCCCAGGG
CAAGGTCTGGGCCATCAAGGAGTTGACAGTGTTGCTGGGG
AAGGACTGTTTACTCACAAAGGGACGGCAAACTTCCACAT
ATGTACTCCGCTTTGTTCTGCAGCCACCCTCCCAATTAGG
TTCTAGAACATGTGCCCAGACTGGAGAGTACAACAGACAC
TCAGGAGAGAGGGTGAGCAGGGAAGGCTTCCCGGGCAGAA
TGAGGCGGGGCATGGATGAGACGTGAGCAGCCCACAGAAC
CGAGTTCAGAGAGGAAAGCACCAGAGAGCACCTCATGTTA
CTTGTGGGGGCTCCGTCGGCATTGCGGATGGGCAGTTCTT
CACTGGGTGGGACTGTCCCACTTGCTGCAGAGCTTTTCGC
TTCCCTGGCCTTGCTCATAAATGTTTGGAGCATCTCCCTA
TTATTGTGACCATCAAAGACACCGCATGAGCCTGGACAAC
ATTGTGAGACTTTGTCCCTATACAAAATTAAAAACTAGCC
AGACGCGGTGGCACACACCTAGAGTCCCAGTTACTTGGAA
GGCTGAGGCAGGAGAATCCCCTGAGCTTGGGAGTTTGAAG
CTGCGGTGAGCTAGGGTAGTACCCCTGCACTTCAGGCTGG
ACAACAGACTGAGACTTTCTGTCTTAAAATAAAATTTTAA
ATGAAGAAAAACACCCCGTGCATTTCCAAACACCCGCTGA
AGAGCAGGCACTTTCCTCTACCTACACTCCTTTAATTTGC
TAGTGCAGGAACAGACTCAGAGGAACAGAGTTACCTAAGG
ACACACGACAAGTTCATGGCAGAGTGGGTGTTACAAGTAG
GTCTCCCAAAACCCTGGGGGATGCTCTTTCCACCCCACCA
GATTGATCTTGGTTTCTAGCACAGCCTCCCCACTTTAGAT
GACACCTTCTTATCAGAGATGACTTGAATACTAGCTATCA
TCTTTGAGATTCCAAACACACAAGATGACACAAAGTTCTC
TCGGATTTTTTGCAATTTTCACAAATATCCAAACAAGGGA
GTGTACTCCCATCAGGAAAATGTGTGTCTATCTTCACACA
CACATAAGAGCACAACCTGTTCTCTCTGGCTTTGCACAAA
GTCCTGCGTGAGAACAATGCTGTATTTTTAAATAAAAGGG
CTATTGCTTTATTTTGTCCTTTCTTGGCTCCCTTATTGGT
AAAAGGAACATCTCCCAGACTGCCTGGAGTGGCAGGAGGG
CCTGTGATGGAGAGGACGGATGTGGGGGAAGATAGGAAAA
GAGAAGCTGGAGGGGAGCCTGGAGTGGGGGGTTATTTATG
AGGGGAGAGAGTCCCTGGCAGTTGCTAAGCAAAGGCAAAG
CTTGTGCAGGTCAGACTGAGCCAGGGAGATGCTGGGCACC
CACAGTGTTGCCAGAAGGTGACCCAATTCATTCAGGTGGA
GCTGAGAGGGATAAAGGCAGGGGAAGACATTCCTAAAAGT
CAGGTGAGAGAAACGAAAAGGTGGGGTTTTTTTGTTAGTT
TTGTTTTGCTTCCCCTGAGTTAAAAGACCATGGAAGTCAG
AGGTCAGAGACTGTCCACTACATGGTGATGTTTCATTGAT
GTGCTGTGGGTCTCCAAAAAACCCTGATGGTAGAGAAAGA
AGGTCAGGGAGGGACGAGACCCAGAAGAGGTTCCTCTCTC
TCAAAAATGCTAGATTTGGGAAATCATGGTTTGGCACCAC
CATAGGAACCAACTTCAGGTTAAATCGTATTGTTCCGACC
TCTTCTTACTGAAAGCGGTTAATCTGACAGCAACAGCATG
CCAAGGGTGTGGACCCCTGGGCAGAGCAAGGAGATGGAGA
CAGTTCTAGGGCCGGTCCCCACCCTCAGCACTGCAGGGGA
ATCCTCTTGGGAGGGACTTAGGCCCATCCCAGACTGAGGA
GACATCTCTGGCTCTCCCCAGCACAGCTGCTAAACTGGAG
TGGCCCACACAAGTTCCTGAATCCCAGTCAGAAGTGTTAC
AGCAGGTCAGGTGCAAAGGGCCACTCCTGCCCCCATGCAA
TTAGCTGTGGCTCTCAGAGAGCCTGGGGAGGTGTTCCCCT
GCCCATGCACAGAGCCAAGAGAAGCTTCTCGAGAGCAAAG
CATAGCACAGGGATTGCATAATGCATGTGTGTGCTTCTCC
TTCAATGGCCCCTTCCTCCTTGCCAAGCCATGCCACCCAC
AGGCAGAGAAGTTAAAGGGACCCAGGCTTCCCAGGCCCAG
CGGGGCCACAGTGTGACCTGAGAACAGCCCAGGAGCATGA
TAGGGCAAAGCCTCTGGAGACCAGTGAAGATATGGGGGAC
TGTTTCTGGGCCCCCTCTCCTCTCTACCACCTCTCTGAGA
GACAATGTGAGACCTATACTGTCCAGCGCAGTAGCCACTA
GTCACTTGTGACTATATTTAAATTCGTTAAAATTAAATTT
AAAAGGCAGTTCCTTAGCTGCACTAGCCACATTTCAAGGC
TCAATAGCCACACAAAGCTAGTGGTTCCAGTATTGCACAG
CACGGTTCTAGAACACATTCATCATCGCAGAGCATTCTAT
TGGGCAGCAATGGTACAGCCTCTGTTGTCAGGCTGACCTC
TGTTTGATTTCTAGCTCTGCCACTTACTGGCTATATGATT
TTGGACAATTATTTCACCTCTCTCTGTCTTAATTTCCTCC
CTGGTAAAGTACTTAGGCAGTGCCTAGCACATGGTAAGTA
ACCAACAAACGTTACCTTTGAGCATCACCACCTGACTCGA
CCATTTACTGAAGCCCAGTTCAAGTACCTCCTCCTGCAAG
AAGTCTCCAACCTTCAACCATTCACTTAGTCATGCAGCCT
TTTGTCCATTCAACATTTATTGAGCACCCTAATATACATT
AGGCACTATGCTAGGTGATGAAGCGGCAAAATCCAATCAC
AGATGCTCCCTGTCCTCAAAGAGGCAACTTAAGTGGGGAC
AATGACTACAGAGTGGACAATTACAAGCCTGAGTGACAAG
TGCTGGGACTGGGACATACGTGTCACAGGGCTTCCTCAGA
CTAATCCCTTTGGCCTTTTGACTCTGATCTCTGCGGGTTC
AGTCACAAAGTGAGGCCACACGATCCTGTCCTCGATTACA
AACTGTCATCTCCTAATCTCAGGTTGCTCATTCATGCGGC
TGGTCTCCCCAGACAGGCCCCAGACACGGCTCCCAGTTGT
CTGTCCTTGTCACATACACACACAGCTTCAAGGCCCATTT
TCTACAGCTTCCGAGGAGTGGGCACCCCACCTGCAGGCCC
TGGACAAGGGATTTAAGAGGGAAGGAAGACAGATTCTGAG
GCAGGAGGGAAATTGAATGAATCCAGCACAGGCAAACGGC
AGTGGCTGTGGATTAGAGGACTTGCCCGCTCTATCCTGCT
AAGCCTGGTCTCCCTGGCTCACCAGGGTCTCTTCTAGCCC
TCATTCTGATCTCCAGCTCCGTCTAGGAGGGCACTGTTTC
TGTGTGTGGAGGTATGTGGATGTGAATTCTGTCTACCCTA
TCAGACTGGAAGCCCCTTAGAGAGAAGGACTGAGACATCC
CATTAGATCAGACCTCTCCATGGGTAAAAACTGCACTTCC
CTCCTCGGATGGAAATCCCTAAGCTCCCAGCCAGGGCCCC
CAGGAGAGGAACTGGGTGGAGCTGGTGCAGGTGGGAAGAA
CTAGGGCTGCACAAGGATTGGGGAGGTGAAGTCAGACCAC
ATCTCTGAGCCTTGTTTGTTTAGCTGAAGCTCCTTGTCCT
GCTGCCTTTATTTCGTGGATAAACAGGCAGGGTGTGTCTG
GGGGTGGAAAACTGGAGAAAGCCCTCTCTATTCAGAGTCC
CACCCTCACCACCCCCACCACCTTCACTAGCCCCATCCCA
GATGGAAGCTTTTCTTTTACATCAGAGCACCGTGCTTCCC
AACCCAGCAACTCAACTCACCAACACACACACACACACAC
ACACGTATGCACAGCCCGAGGTGCACCCAAACACCATCTA
CCCCTACCCTAGCCAGAGGGTTTTCTAAATTGGATGGGAT
CCCAGACTCTATTTGAATCTAGGGGAAAAGAGCAGAAGAT
AAAGTTCAAAGCATATAATAAAAAGAGCTACGTTTGCTGG
ATCACACACTGTGCTAAAGACTTCATTGACCCATTTTACA
GATGAGGTTCTGCAAAATTAAGGTGTCTCGCCACCTCTCC
GCCTCTCCAGACCCCCACTCCACGTCTCTGCATTTTATAG
AGCTCTTGAACATTCTTGGTTTCATTTCATCCTTTTTAAC
AGGTCAGGGAGCGAAGCATTATTTATTCCCATTCCAAATG
AAGAAACGGAGATTCGGAAATACCAAGTTACTTCCCCCTG
TGTCACAAAGTTAAGTAGTGGCAGCGCGAACCCACACCAA
GTGGTTCAGTGGAGTCCCTAGCTCCACGCACGTACCCAGG
AGAGAAGCGGCGGCCCCAGGAGCGGGGACAAACCTCGGGC
GCGAGCCCCTGCCCACCCCAGCCCGCCTGGCCGCGCCCCT
GCCCGCCGTTGCCCGCGTCGCCCGCCCCATGGCTGAAAGG
GTTCGGAAGTGGGGAGGCGGCCTCAGCTCCCGGAACAATG
GAGGGGGATTAGGGCCGGCCCGGGTAGCGCCCCACCCGTC
GCGTCGGCCTCTGGGTCCTGCTCCCCAGGGCTGCGAAGGA
CCTGTGGAACTTTCCGGAGCTCGGCACCCCTCCCCGCAAG
CCCACCTGGGCGCACCGCGCCCTGCACTCCCGGCCCAAGG
GAGGTTCAGTCCCGCCCGCGTTAAGCGGCCCTCTCCCTCT
GAGACCATCCGGCCCCTGGGGCCTCGAATGCCAGTTCCGC
GGTCCAGTACCCGCAGCCCTCCGCACTGATCCTTTCTCGT
TCTGCCGCTTCTCTCTTATGCCCTTCCCTCTGGATAGCGC
CCCACCCATCTACCCTCTTCCTAACTCCCGAACTATTTGG
TTCATCAGAGCTATGGAAAAACTAGATCCAAGATCTGGAT
CTAAAATCCCTGTCCAGCAAGAAGTTCTTCCTGATACCTA
GCCTCACTCCCTCATGCTGCAGTTGAAGTAAGTAAGAGTT
CTCTGCCTGCCCTTATGGTGTAGTCCTCAGTGGCTCTGGG
GTCAGACTGCCAGAGTTTGTATCTTGGCCCTAACACTTAG
CAGTTGTTTGATATTGGACTAGTTCCTTTACTCTCTGTGC
CTCAGTTTCTGCATCTATAAAATAATATCTAATGTGTTGT
GAGGTTTAAATGGGAGAACCCACGGGTGTAGCATGAATGT
CAGTGGAAGTCCCTCTCCTCACCACCATGCAACCCACAGA
GCCCCTCCTGGTGGAGAAGCAGTGCTATAAAGTTAGGGAA
GATGGGCTGGGGAGGCTGGGGGTAGAGTAGGGCGTTCTGG
GTCAGCCCTGCCCTTAGGAGGCAGCAGCTGCCGCCTCTCT
CTGGTGCCTCCAAGTGAGTGCCACCTGCCTCGCCCCTGAT
CTTCTCATCCTTTGATCTTCTGGTCTCTGGCCAGGGTCTC
CCAGCCAAAGGCATTCCTGTCTCCCTTGCCTTCTCCAAGG
AAAGGCAAAGGGCTGGGCTCCCTCCCTTTGCCCCAAGCTC
CTTCCTCCCTCCCCTGTGTTGTGTGTGTAACTAAGACTAC
CAGTCAGGCCCTGGGATGGAGTAACAGCCAGGACCCCTAA
GGTGGCAGTGTCTAGGGGGAGGAGAGGACATGGGGAAGTG
TTGGACATTGGGGCTGTTACTGGGCATGGTGCCCTGGGCT
GGACCAGACACTGTTGGAAAGGTGCCTTCAGCCCAAGTTC
CTTATTGCCAGAGCCGGTTTATGCAGAGTCCTGGATGAGC
ACTGGAGAAAGTGTGTGTGCCCCTGTGAACAGTGTGTGTT
CCCTGCCCTCAGGAAACTTCGGTCTGAGGAGAGATTCAGA
ACCACAGATACTGCTGGACAGAGCCTTGTACATTAGTGCT
GAAGGAATCTCAAGTACCTGTGGGTCAGGGAGGGCTTCCT
GGAGGAAGCTTGGCCTGAGCTGGCCAAAAAGGACATGATT
TGCCATCAGAAAGTGGCCTGCCTCAGAGCTCTGCAAAGGG
GGGAAATGAGCTGGGGGTGTTACCATGGGAATGAGGGAAA
GTATGGTGGATGAATGGTGGCCCCACTGAAGGTGTGTCTA
CCTCCTAATCCCTGGAACCTGTGAATATGATCTCACTTAG
AAAAAGGGCCATTGCAGATGTAGCTAAGAAAGAGATCTTG
AGATGAGGAGATCCCCCTGGATTATCTGAGTGGGCTCTAA
ATCCAATGTCAATTGCCCTTGTGTAGACACGCAGAGCTCA
CACGGAGAAGAAGGTGAGGTGAAGACAGAGGCGGAGATTG
GAGTGATGTGGTAACCACCAGAAGCTGGAAGAGGCACGCA
GTGGGTTCTCCCTTAGAGCCATTGACAGGAATGTGTCCCT
GCTGACATCTTGATCTTGGGTTTCTGGCCTCCAGAACTGT
GAAAGAATAAACTTAGGCCACCCAGTTTGCGGTACTTTGT
CACGGCAGCCACTGGAAACTAACCCAGGTAAGTGGGGAGC
AGTCAGCAGAGCCACTCTTCCCACTGTGGCTTCCTCCTGC
CCCTCCCTCTGCTCGCCCTCCATCACTGGCCCAAGCCAAT
GACCCATCCCACACTTCTCCACCTAGGAAAGTCATTCTCA
CCCCCTTGAGACTCCCTCGGATCTACTCTGATCAGCAGTT
CTATTCCCAGGGACTTAACCAACAAAAACACATCCATGTG
CTCACTAGACAACCGTACAAAACTGCTCGTAGCATAGCTA
TCCACGGTACTCCCAACTGGAACATGTCCAGTTGCCCATC
ACCAGTGGAATGGGTAAACTCGGTTATATTAACCCATAGT
GAGTACCATGCCACAATGAGGATGAACAAACCATGACCAC
CAGCAACAACATGGGTGAATCCTTAAACATGGTGAGGGAA
AGAAGCCAGATGCAAAATAATGCCCCATTTATAATAGGGT
TCAAAACACAGGCACAGCCTACCTATGTTGTTAGAAATCA
CGATCATCGCTATATTTATGGGGGAGGGTAGTGACCAGCA
GAGGGCATGGGGGTGGAGTGCTTCTGGAAAGGTGATGACG
TTCTCTTTCTTGGTCCAGGTGCTGGTTACACAAGTATATT
TGCTTATGGAAGTGTATCAAGCTATACACTTATGATATGT
ACTCTTTTTTATTATGTATATTATATTTAGTTTAAAAAAA
CAAACACTGGGCCGGGCGCAGTGGCTCACGCCTATAATCC
CAGCACTTTGGGAGGCCAAGGCAGGCAGATTACTGGAGGC
CAAGAGTTTGAGACCAGCCTGGCCAACATGGTAAAACGCC
ATCTCTACAAAAATACAAAAATTAGCCGGGTGTGGTGGCA
CATGCCTGTAATCCCAGCTACTTGGGAGGCTCAGTAAGGA
GAATTGCTTGAACCTGGGAGGCTGGGAGACAGAGGTTGCA
GTGAACCAAGATCACACCACTGCACTCCAGCCTGGGTAAC
AGAGTGAGACTCTCTCAAAAAAAGAAACTCTGGAAGTCTT
CCATGAACCTCAGGCTTTCTGAGGGCTCCCCTCTAGGTTC
CCATGGAATCCTGTGAGTAATTCTCAGCTTTTATGTCATT
AAATTGAAATTGGATGTTTACTTCTGTATATGGTTTCATC
GTACTCATCTGTGTATCCTTAGCACTTTCCCCAGGCTCTG
ACACATAGTAGATGCTCAATAAACATGAGATTTGCTGGCA
TGGCCACGGGCTTTGGTGTTCCCAGACTTCCCCCCCAGGG
TTTCCTGGCCATTGGCCCCAGCTCCCTGGATCTTCACAGG
ATTCCACAATGAGACACATTCCTTTCCACTGCCGCCGCAT
CCTACCTGCCTTCTAAGTGCCCCCACGACCAGCCTATGCT
TGTCTCCTGCCTCACGCTTAATGCACAGGATGGTAATTTC
CTGACCCAATCGTAAACTCTCTCAATGCAAAATTCAGGTC
TTACTTATCTTGGATCTTCAGAGCCTAGGCAAGTGTCAGG
CACGCTGTGGAGATTCAAGAACCCACAGCCTCAAATCTCT
AGAGTCCTCTCTCCAAGCCTAGGGGTAGGCACATACCTTT
GTTCGTCCTACCTTGTTTGGAATTGGATGGAAATTTTCAA
AAGAAGTTTTCTTTAAAAAAAAGAATTAAGAGAATGAATA
GGAAAGGCAAAAGCTTCTAAGTGGAAGGGTTTATAGAACA
GATGTCTCACTCTAATGAAACCCAAGCCTGGCCACGAGCT
GGCTGGCTGGCAGCTTAAGAGGCTCCCCAGCGCGACTCCT
TCCTCACCGCAGCCGTCTGGGTTGGAAGCCACACCTCGGG
CTCCTGCCTGCGGTGGAGCCAGGTTAGTGCTACTACCAGG
TTTGAAGAGGGCTGCCCTCCCTGCCTCTCTCTCAAATAAG
TCCATCTGCTCCAGCCTAGGGTTTTTGTTTTTCTGCTCTG
TACCTCCCAGCCTCTGGCCAGGCATTTGTTCATTCATTCA
CTCACTCATTCATCTCTTCACTCATTCCACCAATATTTTT
GAGCACCCATGTGCAGAGGGTTTGGGCCAGCACTGAGGAT
ACCAGGAGAGCAATGGTGGCCAGGCCCCTGCTATCTTGGG
GAGCCCAGCCTGGTTTGAGAAACAGACAAGTAACCAGGAA
TTGGAACCCAGGGGAATGAGCCTTGGGGCAGGGCAGGGAC
ACAGAGGGGAGGCTTCCCCCAGAGTTGAGGGATTAGGGAA
GGTTTCCCAGAGGAAGAGACATCTCAGCCAGCCCCTTACA
TCCTAAATGAAACCAATGCTTCCTTGCCTCTTCCAAACGC
TCCCCACCAGAGCTGCAGGCTTCTGGTCTGAACCCATTTC
TTCACCCTATCCTTGCAGTAAATCAACCGTGATGTCACAG
GGCTGTTTCTTATAGACCTGGATGTAAACCAATGGTGCAT
CACCTAAGTAGAAACTAGGTAAAAGCAATACTGTAGGAGA
TGGAGTAGAGAGTGGCTGTCCAACAGCTCTGCTGATGATC
TGACTTATTCCATGAATAAGCTTGAGGCAGTGCTTGGCAA
ACCCTAAAATGCAGATGCTGGCTCAGTAGGTTAGGGGTGA
GGCCTGAGCTTCTGCATTCCTCACATGCTTCCAGATGATG
CTGATGCTGTGCTGCTGGGCTGTGAACCATACTTTGAGTG
AAAAGCTTTAGGATATCCAAGGGAATCCATAGAAGAAACC
TCCTTTAAGCAATCTTTTATAAATATGTTTTAAATCCCTT
TTTTTTTTTTTTTTTACTAAGCATTGACCAGGCTGACTCA
TAGAAATATCCCACTGTGGCCTGGTCTAGACAAAGGTGTC
TGGCCAAGGGGCCAACCAGAGGACAAAATCCGCTCCTGCC
CCACTCATCAACTCTACCCGCTCCCTACATGGTAGGGCTA
CTGGGGCAAGGGGCACCCTTTTCTATTTCTCACAAAGATG
TTGCCTGGACTAGCTGCAGCGCAGAACACTATGGGGCAGG
CAGGCTGAGTGGGTGTGTGGATTTCTGAGGAGAAGCAGGC
AGAGGCCTCTGACCTCCTTGGCAGGAGGCAGTCCCTCCAG
GATCCCTGGGGATAGCGGGTGTGGCATCTCCAAGGTTGCC
TTTATAGGCCAAGATTACTTCCTCATAGAGAAAGTGAAAT
GAAACCCAGGTCACCCCACTATTCCCTATAGGGCTAACAA
AGAAGGGGTTGGCTTTGGGCTCTCTCCTCTGGCCAAAATA
AGAGGGAAACTCGGGGGTATTATAATAGGAAGGAGGAGAA
ACTCTTGGAAGAACTTCCCAGTGATCACATTCCCAGGGGG
ATCAAACACTAAGCAGATGGTGGGATGTAATGACTTGATC
TGCCCATCTGGAGGTCCCAGCCCAGGTTAGGGGTAAGGGG
CTGGAGTAAGGTGTCAGGAGGGCTCCCCAGGCCAAGTTTC
TGAGCTTCCAAGCCTTCCCCTCTTACTACACACTCTACCT
CTATGGCTCTAGGGCCATTCGTCCATCAGCACTGGGCATG
CCAGGGTTCCAGGGGTTAGCCCAGGTATTTCCTGACCCCA
AGCCCCACCCCCAGCAGGTCCCCTGGGCCCCGCAACATGG
TGCCTTTGCGCCCCCATGCCAATCTAGACAGTGAAGCTAA
TACTTTCTGGCAGGTGGAGGCAGGGCAGGCAGAGGGGGAA
GTGGCACCCTGGGCTTCTGCATTCAGAGTAGGGGAGTGGG
CAACGAGGCGAGGGCTGGCGTGGCGTCGGCTGGCGGGGGG
TGGGCATTCCTCTTTCCGCTGGCTGCACATAGTTAATGGG
AGGCCTTGCTCTGGCTGGGCACACAGCCCTCGAGGTGCTG
ATGATGGCCATGTCCTGTTCCAGCCCCTGGGATCTCAAGT
CTCACGGAGTCAACACTGCAAATCTCAGGGGACCCTGGCA
CTTCCTTCACATCACAGTCTCCTCATCATCGGCTCACTCA
TGCCCCCCCTTTCTTTCTCTCTCTCTCTCTCTCTCCACCT
CCTCCTCCTTCTCCTCTCTCTCTCCCCTCTCTGCATCTTT
ATTTATACACCATCATTTGTCTCTATAATACCCTGGGGTC
AGGAAATCTCACCCCACAGGAAACAGACCCAAAGGCATCA
GAGGACTTGTCCAAAGGCACTCAGCATGTTGGCAGCAAAG
ACAGGGTCCTAGCCCGGGGTCTCCTGATCCCACTTCCAAC
TGGAGAACAAACCTAAAGCTCCAGTTGCTGGGGTCAGGAG
GGCTGCAGACGAAACTGGAGGAGGGAAGCTTTGGAAGCAC
CCCCTTCCTCCAGAGGACTCACGCAGCTCCTCGCTCCACA
GGACAGAGAAACACTGCAGCAGGAGGGTGGGAGAGTGCAG
GGAGGGGCTGAGCCAGCAGGGCTCTGCAGGTCAGTGGTAG
GATTTCCTGAGTCCAGGCGCTCACTCAGGCGTTACTAAGA
ATTTATCTCCACAGCTGGACCAGGGACTCTGTTTGTTGTA
GTGAAAGTTAGTGTCAGCGCCTAGCACGGCTGTGCCTACT
ACTAAGTGTATGCTTAATACATATTCATAGGTTGAATAAA
TGAAAAATAATAGCTAACATCCATTGAACGGTTACTATGT
GCCAGATGCCATTCTAGGCACTTTGCGTATATTAACTCAT
TTAACAAGGGCATCATTGTCATTCCTCTATTACAGGTGAG
GAAACTAAGGCACAAAGAGGGTAAATCTTTCCCCAAGGAT
TGGTAAAAGGCAGAGCCAGAATCTGAACTCAGGTGGAGTG
GCTCTGAGGTTTGTGCAGTTACCCAGTCTGCTAGATTTAT
AAGAAACTGGGAAGGAGGCCGACACACACAGGATCTGACA
CCTGTGGGATGGGCCCTCTGCCCTCCCTTTCAAGCAGAAT
CCCTGCCCACCAGAGACTGACAACTGCCTCATTCCCAGAA
TCGCTGAAACTCTGGTGTGCCCCCTGTGCCCACTCTAGCA
CAATGCACCCCATAGTCCCTGGCCCCTGCAGATGCCACAC
TCAGGCCAAGAAGCACCTCCAACCCAAGGATGCTCAGTCT
CCCCTCTAGTCCTGGGGCCGCCTCCTGCACATCTGGGCAA
AGGCTGCCTTGTCTTCCCTGTGGCATCCCTGAGAAAAAGA
CCCCTTCCTCTCATCCCCTCCTGCCCTAGCCTCTAGGTTA
AGGGGAGAAAGGGCTACATAATTTGCAGGACCGGCCGGGC
ACAGTGGCTCACACCTGTAATCCCAGGACTTTGGGAGGCC
AAGGCGGATGGATCACCTGAGGTCACGAGTTCAAGACCAG
CCTGGCCAACATGGCGAAGCCCTGTCTCTACTAAAAATAC
AAAAATTAGCCGGATGTGGTGGCAGGAGCCTATAATCCCA
GCTTCTTGAGAGGCTGAGGCAGAAGAATCGCTTGAACCCA
GGAGGCGGAGGTTGCAGTGAGCCGAGATAGCAACATTGCA
CTCCAGCCTGGGTGACAGAGCGAGACTCTGTCTCAATAAA
TAAAAATAAATAAATAAATAAATAAATAAATAAATAAAAT
AATTTGCAGGACCCAGTGCAAAATAAAATGTAGGGCCCTT
GTGAAAAAAATTATTAAAAATTTTACACAGCTCTCTCACC
TGTAATCCCAGCAAGTTCAAGACCAGCCTGGGCAATATAG
TGAGACCTCACTATAAGTTTTAAGTATTTTAATTTTTAAA
AAACTTAAAAATTAGCTGGTTGTGGTAGTGGGCACCTGTA
GTCTCAGCTACTCGGGAGGCTGAGGTGGGAGGATCACTTG
AGCCCAGGGAGTTGAGGCTCCAGTGAGCGGAGATCATACC
ATTGCACTCCAGCCTGGGTGAAGTGCAAGATCCTGCCCCA
AAAATAAATAAATAAAATAAAATAACACACACACACACAA
CCAAAAAAATGACATGGTAACAGCAGAGCAATGACCCAAG
CACGGGGCCCTGTGTGACAGCGTGGAGGGCATGCCTGCTG
AAGCAGGCTGAAGCAGGTAACTGCACTTGGGGGACCGGGT
CCAGGGTGGCCTGAGAGGTGAGCTGGTTCCCAGCTCTGAC
TCCTTTCGGTCCTGAGCTCTCATCTGCCCCAGGTAAGTGA
GGGTGGGAGCCCAGGTCCTGTCCCAATTCTCATTCTCTCT
TGCTTTTGTCCCAGACAATGGTTCCCCTCCTTTCTCGTCT
TCTCCCAGACTTCTAATCTGCTCTGTCCACCACAAAGGCA
GGAGATTAGTTTACAGCCCCTTCCTGCCTCAACTCTCACA
ATTCCTGGACACTTGATCCAGCGTCCTCCATCCTCAAACA
CTCCTAACCCTGGGTTGCCCCAGATCTGGAGCTGAGAGGA
AGGGAGAAAAAATGAAATGCATACACTGGATCTGTTTACA
GCCCTGTCCTGAGCGCCCCCTGCAGGCGGAGACCCATACT
GGGGTAGGGGGTGTGTTCTTGAAGGACGTGTGTGTATGTT
TGAAGGAGGTATGTGTGTGTGTTAGGTCTGTGTGTGTTTG
GAGGTGTGTGTGGGTTTGTGTGTTTGAAGGAGGTGTGTGT
ATGTTTGAAGGAGGGGTGTGTGTTTGAAGGAGGTGTGTAT
GTTTGAAGGAGGTGTGTGTGTGTGTTTGAAGGAGGTGTGT
GCATGAAGGAGGTGTGTGTGTGTTTGAAGAGGGTGTGTTT
GTGTGTGTTAGGTGTGTGTGTGTTTGGAGGTGTGTGTGTT
TGGAGGTGTGTGTTTGAAGAAGGTGTGAGTGTGTTAGGTG
TGTGTGTGTTTGGAGGAGGTGTGTGTGTGTTATGTGTGGT
TGTGTGTGTTTGGAGGTGTGTGTATTTGAAGGAGGTATGT
GTGTTAGGTGTTGTGTGTGTTTGAAGGAGGTGTGTGTGTG
TTAGGTGTATGTTTGTGTGTTTGGAGGAGGTGTGTGTGTG
TTAGGTGTATGTTTGTGTGTTTGGAGGTGTGTGTGTGTTA
GGTGTGTGTGTATGTTTGAAGGAGGTATGTGTGTGTTAGT
GGTGTGTGTGTATTTGAAGGAGGTGTGTGTGTGTGTTAGA
TATGTGTGTGTTTGAAGGAGATGTGTGTGTATTAGGTGTG
TGTGTGTTTGGAGGTGTGTGTGTGCTTGAAGGAGGTATGT
GTGATGTGATCCCGAGAAGAGGAACCATGAGCACAGATCC
TGCATACAGGAAGCTCCCAGACTGAAGCGGGGGCATGGCC
CTTGCCCTAAAAGAGTTCCCCTCTTCTGATGCAAAGAAAC
ATGGCTCCTGTCCACAAGGAACCCTGAATCTGATGAAGTA
GAGCATCACAGTCAGACAAACATACAGACAGATGGGGACA
CACACACCCTACAAAGACATAGTGAACATAATACTACCTG
ATATTTTCACAGGAAATAAAATCACACCCCCTGTGTGCAA
AACGCCCCCCAAGCAGGATCTTGCTTCATGCAACAACTCA
TTGGGCAGAGATGATTCTCGACACCTGACAAGTGTCAACC
TTGGTCTTCCCATTCCTTGGCCTGTGGGTTTTCCTTTGCA
CCACGACCACCTTTCAGGGGCTTCAGAATTAGGGGCCTCA
GTTAGACACCAGCGTTCCCTCCTCTGTGCCCCGCCTGCTG
CGCGGTATCTGGCCCTACCTGGGCGTGTTTCTCACTTCCT
ACAACAGGTCACAGTTATTTGCGTGTGTCTTATCTCTCTC
TCCAAGGCTCCAGGAGAGAGGAAAGAGGGCAAGTATTCAA
TCCACATTTGTCAAATGAACAAATGAATGATTGAATGAAT
GAATGCTTGCTCCTCACAACAGCCTGGGAGTTCAAGTGGC
ACTATCATTGGTTATTAACACGGGGCATGAGGGGCACCGC
AGCACCAGTGGGGAGGACAAGTATTGCCAGAATCCACACA
GTGTGCTGATAGCAACTGAGGCTTACACACACTCTACCAA
ACTGTGCTGTTCTTCTTCATGCAAAGGAACATGGAGCACG
TTGGGAGAGGTCTAGAGACCTGGAGGAAAGAATCCTCACA
CCGGATTCACTGAGAAGGCTTCCTTCCTATAGGAGGTGCT
AAAAGCTTCTTAGCGGGGGGCTGCCTTTGGCCTGTTTCCC
GGGAGTCAACGATTAACTCAGATAGGGGGGCAATTCTAAC
TTGCAGATCGCATAGGGAGTTGGAATAAACCTCCATGTAC
TAGGCTCCCATTTTCCTGGTTCACCCACATATTCCCCTAT
ACAAAAAGCCCTCCCTCTGCCCTGCAAGAACCCCAGCAAT
GCACTGGGCTGCGGCTGCTACGTGGAAACAGTGGCTCCGC
ACTGCTCCTCTGTTCCTCCCCCTCCGTGAGTCCATCTGCC
TTGGCTTTGGGCCTGGGGACCACATCCAAGTCCCTGACAC
TGGTGCAATGGAAGGCACTCAGCACCTTTCTGCCACCTTT
CTGTCAGTCTGGACACTCTCGGGGACACTCCCACCTCCTC
CAGCACCTCCAAGGGCAAAGGGGAAAGGATGGTGGCAGGG
GCAGAGAGTGAGAGGCACTGTGTCCTAGGACCGACCCTCT
GGGTCTCACTCTCAGCAAGCCCTAGGCAGACAGAGTCAAA
TAGGCGAAACGAAGGGCCACTGCAGGCCTGCCTCCACCCC
TTCTCCCAAGTGCCTCTCTCAAGGGGAGACCAGATAGATA
ATAACCATAGCTCCCATAGATTGGACATTTGCTATGTGCC
AAACACTGTGTCTAATTATAAACATCTTTCCGTATGCCTG
TTTTGAAAGTAAGAAAACAGAAGCTGAGAGGGGTGAAGAA
ACACACAGCCATAGCTGGTTAGTGCTGGAGCCTAGCCTTG
AACCCATGTCTGCTTGGCTGCAAACATGCACTCTTTCTTC
TACAGCAGTGCTTCCAGGTGTGTGTCCAGATGGGGTCTCC
TATGCCTTGGGATGGCTGGATGCTGCCCAGGGTTAACTGG
GTGCCTTTCCCCTGAGAGGCCTTGTTGGTTTACCCGGGAC
ACTGAACACCTTGGATTGGGTTTGTGTGTTTGTATATGTG
TGTGTCTGTGTTTTTAAAATGTGTTCCCTGAGGGAAAAAG
GGCAGAAAGCCCTGCTCTAGAACATGCTGCCCCAGGGAGT
GGGACAGAACAGGTCATGGAGATGAAGTACGAAACCCCAT
TGAGGTTCCTCATTCTATCCTGGGCTCATGGCTTCCCCTT
CTCCTGGCCCTGAATTAAATCCTTCTGGTATTCAGGACTC
AAGCCTCTTCTCTCTCTGGGACTTCCCTGACCACCTCAGT
CCTCTCTCTCCCTTGAATGCCCATGGACCTCACCTCTGGT
CCTCCCTGGATGCTCCCGGGATTATCTGATACAGTGAGTT
CACTTTTCACGTGCACCTGGCTGGTATCTCACTGAAGTCA
TCACCCTGACTGCCTCCCAGAGGACCCAGCAGACAGTAGG
TCCTCAACATCAATGCTGATGATCATCTCCACACTCAAGG
ATTCTGTCTTACCCTCCCCAGAGTCCCCAGTTTCTGTGCT
GAGCCCCAATACCTTCCCCTCCAAGCAGCCCCCATAGATG
GGCTCCCAGAAACCACTGCTGGTGGATGGGAGGGAAATGG
GGCAAACCACTGATCCTTCCCCCAGAAAGACGGGAATTAT
AAATAGGCTTTGAGAGGCTGCTTGGCCTGGGATTTTGACA
AGCCCAGAGTCCTGCTCATTCGCTTGGAGCTTGGAAACCC
CTCAGCTGTGGGCCTGTGAGTGTTATCCCCACTGGTAAGT
GGGGATAACACTAGCACCTCTCTCATGGGGTTTATGTGAG
ATGATGCAGATAAAGTGCTTGAGCACACTTCTTGCACATG
CCAACCATTCAGTAAATGCTGGTTATCACTGTTATTGGTA
TAGAAGAGACACCAGGGTGATGGTGGATTCCTATGTATGT
GTCTCTGAACCTATGGGGGCCCATCGAGACTGGGTCCCAA
GAATGAACGTTCCTGATGAGCTAGTGTCTTCCTGGAAGAA
GATCACAGTCCAGGGAATGAATACATCAAACAGGAAGGTA
TCCTCACCATGCTGGAGCAGACAGGAGAGGCAGAGAGCTG
GGCACAATGTGCTTCCCCGGTCCCAGCCTCAAATTCACGT
CTCATAGCTAATCAGAGAGAGCCCTGATCTCCCAGGGATG
GGGGAATTGAAGATACAGAGCATAGGCATCCCCTGATGGT
TTCTGGAGGAGAAAAAAGGTCGTAGCAGAGAAGGGAGGAC
TGGGGATGGGACACAAAGGAAACTTCAGTTCTGGAGGTGC
CTTAAGTAGCCGGGCCCAGCCCCCCCAACCCGCCGGCCGC
CAGCCTGCCCGTGGCCTGCTCTGGCATGGCTCCGGGGGGC
ACAGTGCCAACCCCTGAGCTCTCCCCCCACCATGTCCTTT
CGCTGCTTCCAAAATAACTCTCTGCTCACTGCCCAAGTTT
GGCCTCTCGGGTGTTTTTCTCCTCCTGGGACCTGTTCTCC
CATGTCTGAAGGGCGAGGGAAGAGACCTGAATTGTCATCA
GGGACTGGAGATCACTCCATTTCTGACAATGGACTAGTTA
GTACAAGGGGCCCCCACAATTCTCAGAAGCCCCCAGGTCA
GTGAGTTCATTTCAGTTTGGCTGAAAGAAGTTGCCATTTC
CAACCTGGGGAAGGGGGATTGGCATTTTTTCCCCCACCCC
ATCTCCTGCACCTTCCCAAGGTGTCTGAAGCCCCGGCAGG
CTCCTTGATCTTGGCCCTGCTCCCAATAGTGGGTCACTAG
CCTAAGGTCAAACAACCCATTAAGGATGAGCTCAAAGGAA
GATCCTCATGGCCCCTCAGGGCATGTCTGCCCCCCACCCT
CCCCACCCCCACAACAACACTCCCAATCCCAAATGCCCCA
TCCACCCCTGCTTTTCCTTGGGCTATAGCAGAGAAACTCT
AATTTCAAGGAACTCCGATTTCTGGGGAGAAGCTGGACTC
TCCAGACAGTGCTAACCTAGAAGCCCAGATTCTTCCTGTT
TGGAGAGTCTCCCACCAGGCAGCAGGCTTAGCCCCAGCTC
CTCCGGGCATCGCCTGGGAGAAGGATCACTTCCTCCATCA
TCCACGCCCAGGAGCCCAAGAGCAGAACTGGCTGCTTGAA
AGGCCTGTTTCCCTGAAAGTCAGTGGGAGGGGCTTTGTTA
GTAAAGAAGGAGGGTGGGAGGGAAGGAAGGGTGATCTGAT
GGGGCTCCAGAAGATGAGACTCTGCCATCCTAACTCCCCA
TCCTGTCCCCGTAGCTCTGCTGGGCCCTTTTCATGGTAGT
TTATTTGTAGTTGAAGGCATTAATAAAAACTATATTAATA
GTAAACATTTTGTAAGCCCTTATAGCATAAAAGACCCTTT
GCTTTCTTTGTCTCATTTGCTCCTCCTCACAACCCTTTGA
GGTAGATACTATTAGTGTTTCCATTTTGAAGACTGAGAAA
CTGGAGTTTGGGGGAGGTTAAGTGATTTGCCCAGAGACAC
GGCTCATCAACAGGGGAGCTGAGACTTGAACCCGCGCCCA
GCAAGGCCTCCCCATTCAGATACCCTCTGTGGCCTGTCTG
TCTCTCCCCTGGGGGGCATGGGTCAGTGCAGGAAGCAGGC
TGCAGCGCGTGTGGGGCCATCAGGGTTGAGAGCCCATGGA
ATGGGGGGAAGGTGGGGTGGAGTGGGGGCAGGCTGGGGGC
CAACTCTGCTCTGAGCCAGGCTTTCTTCTCCTCCGCCAGC
CGCCCCACCCGGCCGCGCCCCATGCCCGCTGCTGCCAGAG
CCGAGAGGTTTCCTTTTTCTTTTGCCTAGGGCTGTTTCCT
GCCTTTCCTTTGAACTGGGGTGTTGGCTCCCCCACACATT
CACCCACCTCCGGCGACCCCCCGGGTCTGCCTTCTGATGG
GCCCGCCCTACTAGGCTCCACTTTGGAGCAAGGCTGGCAC
GGGAGAGCCCCACAGGACCCCACTTCCTGGAGTCACTGTA
CCCCTCCTTTGCCCCTCTCTTCCCCGCACTGGTCTGGGTG
CTGCCTGGGTCCTCCCCTTCCCTCCTTCCCTTCCCTCACG
GCCTGCTGCCGAGCAGCTCTCCCCGGGAGCTTTCTCTGTC
CCGCACCAGGAGCAGGAGACTCAGAGTGGGTTGCTCCCTG
CCTCTCCCACTTTCTAGTTTTTCATCCAAAACATGGCTTC
TCTGGACACTGAGGTACAGAGAAGTTTTGGGACCTGCACA
GGGTCTCATAGCAACTGAGAGACTGAAGATTAGAACTCAC
AAACCCCAAGTTTCCGGAAGGAGGAGTCAAACTCTTAGAA
TCTATTAGAAAGGGCGATTAAGACTGGGCCAGGGAAGGGT
GGCCTTGGAAGTGAGAAATGAGACCTGGCCCATTGGCACC
TCCACCCCCAATTCACAACACATCCTCTCCAAGGCTGGCT
CTCCCCTGTTAAGGCCGCCTGTTCTTTGCTTCTTCATCTC
TAGACTATATAAGGGAGCACGCTGGGGTCTTCCATCAGGT
GTTCCCTTCCCCTCCCTGGTTTTTCTAGACTGTACTCAAA
AAAAAAAAAAAAAAAAAACCTAAAATTACTCTGGGTTCCC
AGTAGAGCTCATTCCATCCTCTTGGCAGCTTCTTCTGCCT
CTCACAGGCCCCAACTACACACATACCTATCCTACACCTT
TCATAGAACAGACCTGTTTCCCTCCCTCCCATGCTAATTC
CAGGACTTCCTCCTCCAGGAAGACTTCCATGACTAACATT
TCTTGGCCCTGGTCACCCTAATAACAACACCCTAATAACA
ATGGACCAGACATTATAACAAACCCTTTGCAAACATCATC
TCAGTGAATCCACACAACAGCCCTATGAGGTAGATCTTAA
CCCTGTTTACAGGTGAGGAAACTAAGTCACAGAAGGGCTA
ATCAACTGGCTGGGGGTCACATAGCTAGTAAATGATAGCA
TGAACTCTGCTTTGTTGTGGCAAATGTGGCAAATTTACAG
ACATCTCCTGTAAATTACCCTGTATCTACACACACGCAGA
AACACACACAGACACACACAGACACACATGTACACACCAT
CTAACCTTTCAAACAAGTCAGGTGGTTATCAGTTATCACA
GGCAATCTTAAAGGGAGTGAATTCCCAAGAAAGCAATTAG
CAGTCTGAAGTGGAGGTTGCATGGTGTAGTGGCCTGCCCT
CAGCCCTGGTGGCAGTAGACAATGAAAATGGGTGCTTAGG
TGGGACTGCAAGTGCGTAAGCCTTAGGTCTTTTACAACTA
GGTGTGAGACACCTTTTCTGGCACCATCTGTTTACTGACA
CTGCTCAGCCTGGGGGCCCAGAGTAACTACCCAGATCTTT
CTACTCAGGAACAACTCCGGGGATTATCTGCTCAACAAGT
TATATGCTGTCTGTGTACTCCTGTCTCTGCATCGTGTGCA
CATGCAATAGAATAGAACAAGAGGTGATCTTTTTGTAGGT
AAGAAGCGTGACGATCGGGTTTTTGTGCTCACGTGTGAGA
AGTGCCTCCCTCAAACCTTGTTATGAAGTCAGCACATTAC
TGGTCTTTTTTTTTTCTTTTTAAAGAAGAAAGAAAAAATA
ATAGAACAAGAGGCATCATGCCTTCTCATCACCATCAGAT
TGGATGTCCCAGAGCCAGGGCCTCCATCTCCCCCTTGGTC
TATTTCCAGAACAGGCCCCAGCCAGGGAGAATGTTGAAAC
CCCGGTGAGTGTCAATGAGCCTCGCTGAGACTACAGTTTA
GGAGGAAACTGTTGAAAAAAGAGAGACATATGAAGGATTG
TGAGTATCTGAAGTCTGTCTTCCCAACCTTGATCAAACAG
GGCTGGCACTGAGTCCAGAAGTGGTAATAGTTTTTGGACA
TGATTGTCAAAGCAAAGAATACCAGTTGGTTATAGAGATG
CCTTCCTGGTCTGCCTTAGAACCAAGATGGAGAGGCGGAA
GCACCTACCTCATGACAGGTATTGGCTAGAAGGAGAAAAT
CTCACAGCCGTGGAGTGGGGGAAGAGATATGAAGTCATTT
TTATTGAGACCAGGTCAAGGAATGTGCAAGCGGACTTGCG
GGTACCTTTTGGAGCCCATAGCTCCTGGGAGCCTCCTATG
GTTCTGTCTATGGCTCCTTCTAAGGATCTTCGAGTCCTCT
CTGGTCTGCTACTTCCTGCAGTGTTTTAACATTTTTCATT
CTCAACTCTGTGTCAGGATGACCTAAGTCCCCACCCCACC
CCCGATCCCCAACCCCCAATTTTTACCAACTGGTTGGGCT
CCAAGTCCCCAGAACCAGCCAAGTATTGATCAAGAGTTGC
CCTGACACTCACCTCCCCAGCACGCAGCTCTCTTTCTCCA
GCCACAAACCATTCCCTTGAATTCTACACTCTCCCACTAG
GCTCAATTTCCCTCCGGTGTAGAGAGGCCTGGTAGCTTAC
CTCCGCCTCCACAGAGCACCCATAGGAGGCATGATAATAC
TAGCCACCATTTCAGAGTCACCCTCGGGTGTCAGGCACTG
TGGGGACTTTCACTGAACATATTATCTCACTTAATCCTCT
CAACAACCTGCTTCCTCCTCTCCATGTACACATGAAGAAC
CTGAGGTTTAGAGGTGTTCAGTGAGTGACTCTCAGTAGGC
AGCAGAGCTAGGAAGGAACCAAGGTTTGAGTGACCCGGAG
AGAGGCACTGCTGGTTATATCACCAGATGTGAATCTGCTC
TGTCCTCTGGGGTACACGGGGCAGGGCCAAGCCTGGCATC
TCCTAACATTGCTGAAAAGAGAAGAGAGCCCCAAGACTCC
CCCACCCTGGCTCTTCTCCATGCCAGCCCTCAGCCCCACC
TTCAGGGGCCTTTGTGGTAGAGCCGTTCTCCAGAGAGGGC
AAAGAAAGAAAATTCCTCCTCTGAGCCACCCTCAGGACAA
CTGTAGGAATCCTCCATGCACCATCCACGTGGGACCCCTC
CCCAGCCAAGAGCAGGGGACACGGTCCTCTGCCACCTCCT
TCCAATATTCCAGACCCCACTGCTAAATTCCCCACATTGC
CTCAGGACCCATCATACTCTTTCTAGTTCCCACTCCCTCT
CTTCTCTCCACCGCTCAGAAGCATCCCCTGAGTCTTGAGA
GAGAGGGAGTTTCTCAATCCCCAGGAAGACAGACCAGCTC
AGAAAACCCCACCTCTACTGAACCCAAACGCAGAGTTCAC
AGCTCTGAGGGAACTGTGATAAGCTAGCAGGAAAATCTTC
TGCCAGCATGGATGGTAGGATGCTTGAATTCCAAAGGTGA
CACTGTACCTCCTTCCCCAAGTCCTAGAAAAAGGATCATT
AACCAGTCTAGGAAGACTTAATGCTGGGAAAGGAAGCTCT
GGAAGGCCTTATCTTCCCTGCCCCTTCAACCCAGGCAAGG
GACCTTCCTTCGGCTCACCCAGAGAAAGGTTCCACAGAAG
TCACGCCTAAACTCTTTAGCTACAGGACCCTGTCTTCAAA
TGAACCAATGTCACATACTCCCAGGATAGAAAACTGCTGA
AAGCAGGGCTGGCCTGGGTGTGGGGTGGGGCGGGAGCCTG
CCCTGCTTTGCCAGATGTTGAGTGCCCGGGCTCTGTGCAG
TTGGTACCTTTATTCCCATGACTGCCTGTGCCGTCACCCG
CTGTACTGTGAAGGATTCCATTTGTCCGTCTGGAAGATGG
ACATTATTTTTCCCTTCTCACTCCTTCACCTGGCCCACAG
CCTGTGCCTTTTGGAGTGGAGGGGGACATCCCGACCTGGG
GACAGGGACATTTGGAGAGCAGTCCTGTGAAAAGTTGCCA
TCTGGGACCCTCCACCTCCCACCAGGACACTGCCAACACT
GAGCACCCTTTTAGTTCCACAAATTCTTGCTAGGCCCCTG
TAAAGATTCGCCCAACCTCCTCTTCCTCTAAGCTCTGACA
TGTTGGAACCCCAAAGCCATGAGGGGCCTCTCTCAGGCCA
GAAGGAGCTCTAGGATCCTAGCCCTCAGCAGAAGGCCCCA
GGCTTTCCCACCTGCTCCCAGCTGCTCTGAGGAAGGTGAT
GGGGCCTGCAGACCTGGGCTGGAGGAGGTTTCCTTTCCCC
AGAGCCCGGCTGGGGGTGTGGGTAGGTGGCCTGGAAAGTG
CTCTGTCACCCTCCTTCTGCCCAGATAGTGAGCAGCCAGA
GCCCCCAGCCCTCCAGTTCTGAGGGTAAGCTCTGTGAGCC
AGACTGACAGGACAGCTGCCCCCAGTAGGGTCCCCTTCAC
GCGCCATCTCACCCCAACTCAGACGCTAAAAATGGTTCTC
TGGTTTTCAGCCTCGGCGCCTGCCCACAAATTAGTGTCTC
CAACACAGCCTCTTGGGACATGACTTTAGGGAGGACCCTG
GGGGAGCCAGGAGGCCCCAGTGAAGGGAGATGGTGCTGGC
AGAGTCCCTTTCTAAGGAGACAAGAGTGGATAGGGGCCCC
CTCCCAGCTTCTGGGAACCCCCCCTCACGAAGGCCACCCA
GCCTCAGTGTGACAGCCCTGCTGTCCTCACCATGGCAGAA
GAACAGACATTATTTCCACCCCACTGGGGCACGCTCCCCT
CACCTCCACCTCCAGTTCTGTCAGCTTTACCCTCAGCCAC
CATCCCGGGCACTGCTCTACTAGAAGAGAATGTAGCAACG
GAGATGGGGCAGCCAGCCCCATGCCCTCCTGCTCAGGGTC
CAGAACCCACCTCACCAAGCCTGGGCTCCCATAGTGAGCC
CACAAGCACAGAGGCCAATGGGGAAGCCAAGTCAGGGAAG
CCCGGTCTCCCTGCTCACCTGATATTTCATCTCAGACTCT
TCTCCCCTCCCCAGTCCCGCAGCCGTGAACTTGGAAGGGG
GTGAACCCTCTCTGTGATGCCCACGCCCCAGGGCACCAAG
CAAGCAGGTGCCCTGCTGAGGCCGAGACTGGGCACTAGCC
AGCAGCCCGCAGGACCAGGTGGGGACGGGCAGGCAGTACT
CACAGGTAAGCCGTCAGGGGGTCCAGGTCCCCCGGTACGG
CGGACAGCCCGAGCTCAGAGCAGTCGGCAGACAGCATGAT
GCCGTCCTCCTGGCAGTGGCAGGGGGCCGGGCAAGCAGTG
GGCCCCGGGCCGGGCCGGGGGGCGCCGCCGGCGCTCCGGG
AGGCGCACAGCGCGGCGCAAAGCCACAGTGCCCGGAGCCC
GGGAGCGCTGGGCATCTCGGCGGCCGCGCTGCTGGGGCAC
CTGGCGGGCGGGCGTGTGGACGCACGGGCGCGGTGGCCGC
AGCTGCTTCCTCCCGGTCCCGGTGGGCTGCGCCGTCGGTG
GGGACCGCCCCGGGGACTCTGCTGGGCGTCAGCGGTGGCG
GTGGGAGCGCCGGGACGGTGCAGTCAGAGAGGGGCAGGCA
TTGTTGAGTGATCTTCGTTATTCAGTTTCACAGGCTGGGC
TTGGCAAGGGAGGGAGACCCAGCCGGAGGAGGAGTCAAGG
AAACTTTCTACGCTGCGGCTCGCTCCCCTTCCCTCCTTCC
TTCGGAGCTGGCAGGAATTCCATCCAGGAAAGAAAAAAAA
AGGAAGAAAGCAAAGAAACCCAAGCGAGCAAAGCTCAGCC
CGTCAGAGACGTGCATTTGTTTGGAAAGGGTGCCCCAGGG
CCTTGGCCCCAGGGCTGGGGACCCTCTTGCCTTTGGGGAC
AGCCACAGAGTCACATGGGACCAGAGGAGGTCCCCTCATG
CCTCCACCACGTTTCACACGTTTCACACTGGAGGAAACCG
AGACCCAAGAGGAGAAATGATTTGTTCAGGGTGACACAGC
TGATGGGGCAGCCCCAGAGCTGGAACTCGTCCGCCCTCCT
CGGCCTGTCTTCTAGGACAGGAGAGAGCGGAGTGAGGGGC
TCCTCTGGGAGAGGCCAGGCTGCGGAGGGTTCCACTACAA
GCTGAGATGACCCGACAGTGGGCAACCAAGAGCAGTCTCC
TCACTGAGAGGCCGCGCCTTGACTCCAGAGAAACGGGTGT
GGAGTTCCACCCGCTGAGCGCACCCTGGGTGGAAATGCAC
TCCTGCAGCTTCTGTCAGGTTTACGGGGCCGGGGACTACC
TTGATCCCCGCTCCCAGGACTTCGGGAGACTGAGGGACTG
CGGGCAGCTCAGCTGGTTGTCAGAGCCCGCCTCAAAGTAA
GCGGTTTGGCGCCACCTGGAGGCCGAGTGCTGCAGCTGCA
GCTCAGCCACCCTGAGGCTGGAATCCCAAGGGGCTGACCT
GGCAGGCCCCAGAGCACTGATGAGCAAGGGGCATGGTGGT
TAACACTGAAGTCAATCGCTGTTCTCTCCTTAGACCATAG
TGAGCTGGCTGTGCTTCCTTCTTGCTCTCTCTGGTCTATC
CCATGCTGAGCCAAGCCCCATCGCAGAGCTAGAGCAGGCT
GTGGGCCCCCCTCCTTCCTTTTTTGCCCCGTCTGCCCATG
GTCCAGCCAGAGGGTATACCAGAAACCTGGGACTTCAGAG
GCATCCAGGATTTCTTCCACCCTGTACTTCCACATGCCAG
GATCCTCTCATCAACACCTCTCCACTCTCCGATAACCTCC
CAGGGCTAGAGACTGCAGAGCTGGACCAAGAAATAAGCAG
ACCCTGACCCTAGGCCTCCAGTTGGTGCCATGGCGCTGAA
AGTAGAAGAGGAGCCTCATAGGAAGGCCAGGGGATGGGCC
TGCATGACCAGAAAGACCCACAGATAGAGCCACCTCTGCC
CTATGGCAGAAAGCTACCGCAGGTCAGCCTGCACTTCCTT
CACTCAACCACAGCCTCGACTCCATCTCATTTGCAGCTCC
TGCTGCTCCAATGTGAGATTTTCCCAGAGTAGAAAAGCCA
TAGTTGAGCAACCTCAGCAGCAGCTGCTTGAGACAGACTT
GGGCAGCTCAGAGCAGAGCCTCTAGCCTGCTTTTGTGAGA
GTCATTGGGGGCCCAGCCCTCAGCTCCTGATAAACAAGGC
ATATGGAGGACACCGACACTCAGTCCTCGTGGGAGGGGAC
CAGTGCTTAGTCTCATTCTGGGAAAGCTCCTGGCTGCGCA
GCCAGCATGACCTCTGTACCCTTCTTCAACCAGGCCTGAG
AAGGACCCTCCCTTGACTTCTGACCCATTGCATGTTAGTA
GGAACTCAGGCTGGCCCAAGAGCTCTCCCCGCTTCCCCTT
GGGGAGACCCAATTCCATTTCAGGGACTCTTGCTCTGATC
TGCCCAGGCTTTCTCTGTGTCCTCCCAGGGCCTTCCACCA
GGAGCAGTTAGTGTCCAGCATCAGGCACTGCACCTGGAAA
CTCGCAGCCTGACCAGGGAGGCAGGCAGGAGCTCATGCGG
CCATCAGCAATCATGCAGATGGTATGCAGTGCAGTCCTAG
AGTGTGTGGGACAGACAGCTACCTCCCCACCCTCTTTTCT
GGTCTCTGCTGCTCCTCCTGGTTTTTCCTTTCTCCATATG
CTCTCCCTGCTTTCTCCCCCACCTCCTCCTATGTGGAGGG
GAGGAAGGAGGAGACAGGGAAGGAGCAGGGAAAACTTGGC
AACTCCATCTGAGGGGTGCCTCCAGCATCTGCCTTCTGAG
TAACAGGGAGCTCTGACACCTCCACCCTGGTCGAGGGCTG
AGGGTGGCCCCTGGGGGCTCTGGCAGGTAGAGAAGGCTGG
GCATGGCAGGAGAAGGGAAATAGGAAACAGGATAAACCTA
CTGTATACAGGGTGGCGCTTACAGGGTAGTGGGGCAGAGG
ACGAACAATTTGGAGCTGTGATTCTGAATCCAGGGCTTAG
CACCACAGGAAACTAGATGTGGAGAGACCAAAGTCTGAGG
AAGCTGAGAAACTGGAGGATTAGCAGGGACAGGATTGCTC
CATGGGAAAAACCAACAGCATAGGGGCTATAGGTCACTTA
GTTCAGCCAGACTCCAGGTCCTAGCTTCCATCCCGGCTCC
ATGTTTGCCCACAAAACCCACACACTGGACTCACGTCTGA
GGATGGACAGACAGAACACGCTGAGCCTCACACTTGGCCA
CATGTCTTTATTCCCAGACCCTGTCCCTTCACAGCACAGG
GCCCAGTGGAGGCCGCCCTTCCAGGGAGCCCAGGCCCACG
TGGACGTGTCAGGAATGCTGTCCCGATCCAGCAGGGCACA
AACCTCTCCTGCTCTGACACGGCACAGTGACCGGTGCCAA
CTCAGGGCAGCCCGTCTGCCAGCGCGCTGTTCAGACAGTT
GTAGAGGTAGATATACTGCTCCTGGAGATGGACACAGGAT
TAGGAGGCTCGCCCCGCCTGCCCCAATCTAACAGAAAAAG
GTTCCCTTGTGTGCCCCAACCCCTAGGGCGCCATCTGGGA
GAGCGCACAGCGGTCCACAGCGCCACCTGGTGGCTACCCG
CGTGGTGCTGCCTAGAGGCCTGGGCAGAAGCTCCCTCATC
CCCCTGCCCCTTCCCACAACTGAGCCCCCACGCCCCCACC
TCAGCCCCGTCGCCTCTGGTCGCCTCTCAACAGCGTTGGG
GTCATAAGGCTACAGGCCTGAGACCGCTGCAGGGCCACGT
TAAAGACATCCACGGTGCACTCAGACCCTGCCTGCTGCAG
CAGCTGCTCCATGGCCAGGAAGGTGCCCAGCTGGGTCGCA
CCCTTGCTGCAATTGACCTAGCGTTGGAGGAGGTACCTAA
AGGGGGTATGGCGGGGGTGTAGGGGGATGTGGGGAAACCC
AACCTGGGCGCAGGGACTGAGAAGGGACACCGAACACTTG
GTCAGCCAGCCAGCCTGGGCCCAGGGAGGGAGGCGGTAAA
TTCCCACCATATTCCTGAGGACAGGGTAGGGTGTGGAGAA
GATGGGAGCCATTGTGAGACTGTGTCCTTTTCACCCATAA
CCCAAGCAGGGCTCAGGGAGATCTGAGGCTATGCCAGAGG
GGCAGGGAGGAGCTTCCAGTGTCCACTCCCCCAAGACTGT
TGTCCAACAACACCTGGAGCGGCTGAGCAGTGTGCCTGGC
TTCTTGCTGTTGCCCCGAGAGCAGCACTGGCCCACAGCAG
CCAAGAAGGGCAGCAGGTTGGTGGCAGGCAGCTCACGCCC
AGGTTCCAGGTATGGAAACTGCAGTCTCTGCACCTCCCTT
TCCTTCCTGCTGTCCTGGGGCAAAGGCAAAGACATGATCG
GCATTGATGCTGGAGAGGCAGGGAGCCCGCACATGACTCT
TCCCCCACACACCATCCCATGTCCTGTGGCCCAACACCTA
CATGTGTAACCCTGAAGAGGGTACAGAGCCAGCCCGCTGT
GCTGCTCTCGGCCACCCAGTGCACCGTCACCATGTCTGTG
ACAATGGGCTGCATCTCCGTTGGCCAGAACTCCTGTGGCT
GGGACCAAGTTAGGGCTGCTCAGGCAACTTCCTGAGATCT
CTGCCCCCGCCTTGGTGACAGACAGCATCGCAAACTCCCC
GCCTCCATCCTCAGCCCTAACTCCTGAGCCTCCCTTCCTC
TGTCCTCTGCTCTCTCACCTTCTCCGTGGCATCGGGTGGG
CACCCAGAGACAAGCACATGAGTCCCGTGCTGCCACACCA
GCTTCCAGAGCTCCTCTGGCCCTGCGGGGCCAGTCAGCAC
CACGTGGTCACGGCCAGAGGGCCCACCCTGCAGAGCACAG
CTCATGGGCTTCCAGAGACTGAGGGTGTCCCCTATCCAGC
TCACAACTCTGGGAGCCCCCAGCAGCCCCAGCCTGGGAAG
TACAGGTGGTCAGAGAGGGCAGGAAACAGTGGCAAAACCA
GCATCATCTCACAGGGAAAAGCCAAGCTTCGGGCGTGTCA
TCGGGGGGCTCTCCTCCACCGGAGAAAACTGTCCCTGAGA
ACAGTCATCTGAGGGAAGACAGTGAGGGTGAAGCTGCCAG
AGGCCCCCCAGCCCACGCTGGCCCCCTGCCTCTCCACAGG
GTCGCAGTGAGACTCACAGGAGATGGGGCTGTCCTGCTCA
TAGCCAGGAGGGGGCGTGGAAGAGCCAGCCTCGTCCTTGA
TGGCCTGTAGGAGGAGCTGGGAAGGAGATGGGTGCCCTGA
GGCTGGGAGGTCCCACTGCAGGGCTGGCTCCGCAGGGGAA
GGCTGCCCTTGGCTGTCACCCACTTCCTGGCCTGAAGTGT
ACCTCGTACTTCTTCAAGAAGCCAGCGTTGGCATTGGCTG
CCCTCTTGGCACATGCCTGCATGAAGTTCATCACAGAGAT
GGGCCAAGACCTCGTCGGGGGGTTGGAGAGGGAGAAGGCA
GTCAAGGTTCCCCAGCTCCCCATTCTAGTCTGCTCGGCTC
TGCCCACGAACAGGAGCAGGGAGCCTGCCTGTGGGAGGCA
CAGGGAAGCTGGGACTTACTCAGAGATGTTGGAGGGCGCT
TCCAGAATCTTGTTCAGTAGGCAGCTGTGCAGGAAGACGT
ACGGGCTCTGCCAGGGGGAGGGGCATCAGGCTGCTCAGCG
AGAAGCGAGGGGGGCCTGCAGGGAGATTTTCCAGGCCCTG
ACCAGCAAGGCAGGGATGGGGTAGGAAGGAAGAGGGAGCC
ACTGAGAAACCTTCCCTCCACCGTCCCATGGTGTCAACGC
TGACAGGGTCCTGTGCCACCTCCCCTTTCACAGAATAGGA
AGCACTGCCCAGAGAGGATGGTGATGTTTTTGAAACCCTC
TCCCCAGGGTCTTCTGTGTGCCCCATGAGCTCTCTTTTCT
GGTCCCTCCTGTAGTCCTGTGGCCACCCACTTCCCTCCCA
CTCCTTCAGGGTCCCAGCTGCCCAGCCCAGTCTGCGAGGC
CCCAGCGGGGCCTGGATCATGAGGGGCCGGTGCATCCAGG
GTGCATACACAGCACGGAACATGTCTACCACCTGCTCCTC
CTCCAGCTGCTGCAGCAGCCTCGACAGGGCCACGAAGGTG
CCCGTCCGGCTCATGCCACACTGCAGGGACAGCCCCTGAG
GAGCTGAATGGGCGAAGGGGCTGCCCATGTCCCCAGATCT
CCCTACAGTCCAAGAGCTCCCCATATCCCCAGGCCAGGCA
GGGGGCTCTCTACCCTATGCACACACCTGCCCTCACCTGC
AGTGCACCAGGATGGGTCCCATGCCTTGGGTGGCCCTTGC
CTGCTCCTGTACCAGCTCCATAAAGGCGAGCAGGGAGCTG
GGGGCCTCGAGGATGCTGTGGTTGGGCCAGGTGGTGAACC
ATAGTTGCTTCACCCTCTGCTGCTGGTGCTGGGCAACCTG
AGAAGGGGGTGGGAAGGGGGCAAGGAGGCAGAGGGGCCCT
GTTGCTGTTCCTTATCTTCCTAACTCCAGGCTCCTGTGCC
ACCGACCTCACGCTTTCTTCCCCAGCTGCCCAAGGGTAGG
GGTGATGCAGACCAACTGTTCCTTGAGGGTGGCAGTTATG
TCTGCCCCCTCAGGATGCTTTCTGAGCCCTGGGGTCCTTC
TCTAGCTTCCTGGGTAACCTCTGCATATACAGGGTGCCGG
GCAGAGGAGTGATTCAGGTTCTGGCTTTGCTGCTCCAGGA
GTGCACAACCTGGGAAGGCAGATGGACACAGGGGGCATGG
GGTGAGGCAGGAACCCTGAGCTGGCATGGGGGAGGTCAGG
AACCATCATGTCTCCCCTGCTTTTCCTTTCCCTCACTGTG
TGGCCTCAGATAAGCCCTTAACCTTCTCTGTGCCTCCCTC
CCCTTCCAAACACACACTTCCCTAGGGGTGGCTGAGTGCT
TGTGGTCCTCAGAAAGAGAGGGCTCCAGGGACCCAGGAGG
TGAGGCAACCATCTCAGAGATCTCAGCTCTAAAGCCTGTC
CCACCCGCTCATCCTCAGGGCACGCATGTGCTGCAGCTGG
AATTCCCGCTTGGTCCACTCATCCTCAGGCTCCTTGGCCA
GGAGGTGGATGGTGATGTGACCACAGATGACCAGGGTAGA
TTCTGCCGGCCAGTAACGCTCACACAGCACCTGGGGCCAG
AGGGTTGGAGAGGGGAAGGGCGGTTGTGGGTCCAGCCCTG
TCACTGCTGCCCCCTGCTTTACCCAGTCCCACCCCTCCCC
ACCCACCTTTCTGGTCCCTGCCACTCTGCTGGGATTCTGC
TCTTTGTAATGACCCAGCTCCAAGGCTCCCTCCTCCAGGA
GCCACTTTCCCTCGCCTGGGCTCCGGCAGCCTCGCCCTCA
GACCTCTCATGACCCTCAGGATTCTGAGTCAGCTGCTAGG
CTCCTGTGCCAGACAGGACAGCCCTTATTCAGCAGCCATT
GGCCCTGGGCTCACTGATCCAGCAAGAGGACAGACTCGGC
AGCCTCTCTGTGTGTCCCACGGCCCTGCATCTGCCAGGCT
TATCAAAAGGAAGGATCCATGATGGTACCTTTGACACCAG
CCCTGGGCAGTCCCTACCCCTTGCTGCCTTCTCTGCCCAG
AGCAAGAAGCCCGTAGAAACTAAGCCAAGCTGGGAGCTTA
CATACCTGGTTCCTCCCACTGCCTCCCCATCCCAGGGACG
ACCCCATCCTGGGTCTGAGTGGGAGGTGGTTCCACCACCC
TCCAGGCCTGATTGGCCTCACTCCAGTCTGCCCCGCCTTC
CCTGTGGGAAGATGCCAATGGGACCATTCCCGCAAGGAGA
ACGTGCGCCACCTGGTGGCCTTTCCAGGAGACTGCAAGGC
GCACTCATCCTCCCGTTCTTCATGCCGACAGTCAGCACGA
CGACGACGCGGACCTGCGGCTCCCACACTAGCTGCCAGAC
GTCCTCCAGCATTTTCTTGAGAGGCCCCTGAGGGGCAATG
AATTCCTGTGGGTGCATGGGTGTAGCCCTGGGGTGTGGGG
GACAGAGGTCAGGAACATGTTAACGGGCGATGCTTGGTGT
GAAGCACACAGCAGATTTCCGACATTCGACCTCCAGGAGT
GAGGATGCTGTGCACACACCTGCATGTGTGCAAACACATG
AACACATGTGCACCCAGAATGCAAACCAGGAGGGCTGACT
TCAGAGACACCACTCCATCCCTGTCCCGCCCCAAAGGGAC
AAGAAAAACCCCAATGAAAACAAGATACTGACATGCATTA
AATAGCCCACCTAGGTCACCCTCTTCACCCACCCAGAGTC
GCCTTCCTAAAACCAAACTGCGTTTCTTCCATGCTCAAAA
ATCTTCTAAGGCTCCCCGTTACCCACCAAATAGAGTCCAA
AGCCCTCAGCCTAACAATCAAGCCCTCCTTCCTTCAGCCC
CAGGCTATCTTTCCCATTACATCTCCCACCACCCAGCACT
TCCCCATTCCCTCACCCCTACGCACCATTCCCCCCACCCA
CCCACCCACACACACACACACACACACACACACTGCCTGA
ACGTTACTGCCTGGCTGTTCTCTGGCTGCTCCTTCCAGTC
AACAGAATGTCCTTCCCTCTCTCATCACTTATCAAAATGT
TACTCATCCTTCCATAAATCAAATGTCCCCTCCTCTGGGA
AGCCTTTCTTGATTCCTCAGGTGGAGGAAGTTTCTCCTTC
CTCCATGTGCCCTGAGCAGTGTTTTTTCCTCTATTACAGC
CCTTGTCACAATGTGTGGTGAATGTCACACGCGCCCACGT
GCTCCTTTGAAGGTGGGAAATGTGGCTAACTCAGCTCTGC
CTCCTGCAGGCCCAGCACAGAGCACAGCACAGAGCCCAGC
ACACAGTAGGCCCTTGCTAGACAGCTGCTGGGTTGAGCTC
ATGAAGCCCAAGCTGGTGATCTCCTAGAGAGCTGCTACAG
CTAACGAAGGCCAGTGCGGCCTGCAAACCAGTCCATCTCC
TGAGCAGATCCCAGATCCCACGGACAACCTCGCTGGTGGC
CCTTACTGGGATGAAGTTGGGGTTGATGTAGTCAGAGTGA
GGCTCTCCCTCCAGCCAGGTCAGCCTGACCCTGCAGTGGT
CATCTGCAGAGAGTGAAAGCTGTACATTCAGGGCTGGGCA
CAAGAAGCCCCCCGCCCCCATGCCAAGCCCTAGCCCTCTG
CCATGCCTTCTCTCCTGTCCCCAGCACTCACAGGGTAGCA
CATGTGGGTAACGGTTCTTGGTGGTGTTGGCACCACCAGC
CCAGCCTCCAGTGTGGGCTGCTCCTTGCCCACCTCCTTCA
GCTCCTGCAGGGATCAAAGGCAGGCACTGGTTGCTGAAGT
AGAGCCATTTCACCCCATGCCAGGAGAGGGGCAATGGGGG
CAAGAGTGCAACTGGGAGTTCCTCCAGACCTTCAGACAGG
TCCTAGTCTTTCCTCCTCTGAGCCCAAGGGTGGTACAGGC
CTTACCTTGAATTCCAAAAAGAGAGCCTGGTGCGCGTGAG
CACTCTTGGCCTCCTAGCTCTGCCTGAAGCTGTGGATAGG
GATGGGCCAGTGGGTCCACCTGGTGGGAGGGGGAGAGGGT
AGCCTTCCAGCCTTAGGTTTGCAGAGTCCTGCCCTGCCCT
CCCCTGGGTGACAGGTACAGAGCAGAGGACCTCAGTCCTG
GCGGCACAACCTGATCACCTGAGGGCCTGCTGGAAACGCG
GATCCTGAATTCCACCCTGGGTGTGGAACAGTGTGCATTT
CCAGCAAGCTCCTCCAACGCCCAGCCTGGGCTGCAAACCA
CCAACGTGGAAGAATAGAGAAGGGGCAGGAGACATGTACG
CATGTGCACACACACACGCGTGAGTCTCATAGACTCCCTC
CCCAGGTCCTGAGGAGGGCTCCTGTGCACAGCCAGCGCTC
AGTTAATGTCAGCCCCAGGCTGTCTTTCCCATTACTTCTC
CCACCACCCAGCACCTCCCCACTCCCTTACCCCTACGCAC
CCCCGACCCCTACAGGAGGTTGACATGAGGGAAAGACCTA
TGGCCTGATACCATCTACATGGTTAGTCAGGGAGAAGGTG
GGAACTGGAGAAGGTGTGTGTGATGGTTAATTTTGTGTCA
ACTGGGTTGGGTCACAGTGCTCAGAAGGTTGGTCAAACAT
TATTCTGGATGTTTCCATGAAGGTGTTTTTTTGTATGAGA
TTAGCATTTAAAGTGGTTGGCTGAGTAAACTCTAATGTGG
CTGGGCCTCATTTAATCAGTCGAAGGCTTTCATAGAACAA
AGACTGACCTTCAAGGAATCCCGGCAGCAGGCTGCCTCCA
GATGCTTCCCTGAGCCTTTGGCCTGCTGGTCTACCCCAGA
TTCCTGGACTCACCAAGTCACCACAATCACATGAGCCAAC
TCCTCAACATCTCTCTCTTCCCCCTCTCTCCCTCTCCTCT
CCTCTCCCCGACCTTCTGTCCTCTCTCTCCCTGCTCTCCT
CTCTCCTCTCCCCACACACACCCTGTTGGTTCTGTTTCTC
TGGAAAGCCCTGACTTATGTATGAGTGCATTTGGAGGAGT
AAGAGGCCACATGGGCAGAGAGGAGTGGGGAGCGAGAGGT
CCAGGCATTGAAAAGGTATTTGGGGAGGTGTGGTGGCTGA
AGAAGAAGAATGGGGGTCTGGCAGAGCCTTGCAACCCCCT
GACTGGGACACAGTCACAGCAGAGTGGGGGCCAGGGGAGC
TTCAGCAGTGCCGCCATGGCCCCCACAAGGCAGAGGCACA
GGAAAATGCACTCACCGCAGGTTGTAAGCTGTCAGCTCTT
GGGAAAACGGATTCTTCCCTGCCCTGCAAAGGGTGAGGGG
GCACATGGGAGGCAGCCCCAGGGGCAGGGAGCTGGCCCAC
TCCGGTCACGAAGTTCTCCCCAGCCCCCAGCCTTCCCTCC
CACTCACCTCTGCCCCTTCACCCGCCTCCAGCACAGCAGG
CCCAGCACAGCACAGATGGTGAGGACACAGCCCGCCATGA
GGCCCTCCACTACCGGCAGGGGCACTGCTGCGGGGGAGAC
ACTGGCCTGGGGCTCTGCGGAGGGAAGGGAAGAGTGGAAC
ATAGCCTTGTCCCACAAACCCTGGGGGTCATGCCAAGCTC
TCCTAGACCTGGGACCCTCTGGGTGAAGGGTACAGTGACA
AACCCCCTCTACCCTAGTAGTCCCAGATATCAAACTGAGG
CCAGACATGGCTGCCTCGGGGGAACATCTGGATGGGAACT
GGGAACACCCAGCAACCCCTCCCTGACCCCAGCTCCTCAG
GATGCCCCAAAGACCCCACTCCCTTCCCTGACACCATCAA
AAGAAAAGAAAGCCAGCAGAGGCCTGGTTTCCTGGACTTT
CTAGAACTGCACTGTCCTTATACGGTAGCTACCGAACATT
TGAAATATGGCAATTCCAACTTATGATTGGCTGTAAGTGT
AAAATACACACCAGATTTCAAAGACATAGTAAGAAAGAAA
AGAATGTAAAATATCTCATTAGAAATGTTTTTGGCCAGCC
GCAGTGGCTCACGCCTATAATCCCAACATTGGGAGGCTAA
GGCAGGTGGATCACCTGAGGTCAGGAGTTCAAGACCAGCC
TGGCCAACACGGTGAAACCCTGTCTCTACCAGAAATACAA
AACTTAGCTGGGTGTGGTGGTGGGTGCCTGTAATTCCAGC
TACTCAGGAGGCAGAGGCAGGAGAATCACTTGAACCTGGG
AGGAAGAGGTTGCAGTGAGCCAAGATCACGCCACTGCATT
CCAGCCTGGGCAACAGAGAAAGACTCTGTCTCAAAAAAAA
AAAAAAAAAAAAAAGTGTTTTCAATGGGTCACATGTTGAT
ATTTTAGAAATTTTGGTTTAAACAAAATGTCACTAAAATT
AATTTCACCTGTTTCTTTTTACCTTTTTAATGTAGTTTTA
AAAAGACATTTAAAATTACTTATGTGGCTTGCCTTACATT
TCTATTGGACAGGGCTGTTCTAGAGCCCCGATGGCCTGGG
AGCATCCGGGTATAGAGGGGCAGAGCGGGAAGGTAGCATG
AGTGTGGACAGCAGCCGACCACTGCAATGCCTCAGACTCT
CCTGCCTGCACTCTCAGCTCACCCAGGCCAAGTCTGGTGC
TAAGAGCACTTTCGTCACTGGCTCTGGGTCTACCCACTCT
GCTAGGCAGGACATGTTATCCCAGTAGTCTAAGCTCAGTC
CTTCCTGCTACTGGTTGGTGATGAGCCACACAAGAGGGTT
CCCAGTTCTCCTCCCCATCTCCAGGGTCCAGCTGGAGCCC
ATGCCCAGTGCCCATCCTACCTGAGACGGCTGAGAAGGAG
TTAAGGGTCTCAGGAGGGCCACGCGTGGTAAAGGCTGCAA
TGCTGAACTTGGGCAGAGAAACAGGACCTTCTGCTGGGGA
AGGGCAGGCAAATAAGGTGAAGCCCCTCCCAGCAATCTGG
GTCACGAGCAATAGACACTCAGACAGCAAGTGCTCCCTGG
AAGGGGTGTCCGAGGAAGAGAAGAGACAGTCATGGGTTCT
TAGTTTCCATTTCTGGTTGGGCCAGTAAAGCCGCTTCCTC
ACCCCTCTTATCTGCTTATCAGTAGAGACAGAAACTAAAC
ACCATGGCCTCAGGCTCTAAAGGCCTAAAACAAAAGAGAA
CAGAGCAATAACAAAATAAGGCAGGTTGGACAAGCTTGGC
AGAGGTTAAATATCATGCTATCTGCCACCTTACAGCAAAC
CCCATCTTCCTTGCCTGAGAGTAAGAGGAAGCTCTAGAAA
TAGGTACCTGAGCCTGGCACCCCTGTAATCCCAGCACTTT
AGGAAGCCGAGGCAGGCAGATCACCTGAGGTCAGGAGTTG
GAGACCAGCCTGGCCAACATGGTGAAACCCTATCTCTACT
AAAAATACAAAAATCAGCCAGCCATGATGACCTGTGTCTG
TGGTCCCAGCTAGTCGGGAGGTTGAGGCAGGAGAATCGCT
TGAACCTGAGAGGCAGAGGTTGCAGTGAGCCGAGATCAGC
CACTGCACTCCAGCCGGGGTGACACAATAAGACTTTCTCA
AAAAAGAAAAAGAAAAAGAAAAACATAGGTACATGGATAT
CCTGGGAACTGCCCTGGCAAGCTGAAACAATATACTCCAC
TTTCCTTTTTGAAAAAAGAACCATGTAACAGATAGATGTT
CGGGTTTTTGCCTTGTCTGCCAGGAAGCTCAGTCAAAATA
ACTCTGTTGGCCTTAATGGACCATCACATGCATTCTGTTT
ATAAATCAATCCAGATCTCTTGTTTCTTTACAAACCACAA
ATGAAACTTACAAGTTTCATCACTCCCTTCAGCCTTAGCG
CTCACCTATACTGGGAACCTGGCTTGAGCTGCCCATTGCA
CATCTCTTTGGTGTGGCCACAGTCCTCTGTACCCACAGGC
ACTGTCCAGGATCTCGGCACAGCCCAGGGCTCCGGGTAGA
AGGGGTTGGGAGCAGGACGGCCAGGTAGGAGTCACGTCCT
CTGTAGTAGCGTTCATGCCATGTATGGTTGATGGTTTCCC
CGGAAGGCTGAGGCACTGAGAGAGGAGTGCGGAACTGGCA
GCGCAGGGTGGGCAGTGGGGCCGAGGCCTCTCTTCCTGCC
ACAGAGGGGCTGCCCTATCTCTCTAGCGGGTACCCACTAA
TCACATTAGCACTCTCCTCTAGAACACTCTGGTCCCCCTT
CCTGCTCCGAGACTGACACCAGCCTCACATACTTCATCTT
ACCAGTCGCAGCCCCATCTTACCCCACCGCCGTCACCCAC
TCCATGCCACGGCTAGGGTCTCCCCATCCCCTCCTGGGCC
CAGGACTCACGTGACATGTTGATGGTGGCAATAATGCCGT
ACCACTGGATCTGCCCATCATCCTTGCCAAACATACCCTG
CGGGATCATCACTCCCATTTCTGTCCCAGGCTCCAGCTCA
GGGGTGGGGCTAACGCTGGGGAATGCTTGGCTGGGGATGG
AGAGGACAGTGAGGACCTGACTGGGTGCCTAGCAACCCAT
CTTCAAGGGCAGGGACCATATTTTCATAGCCCCAGTGCCC
CTCAGTGCCAGGGGCTAAATAACCAAGGCTGGGTGCAGTG
GCTCACGCCTGTAATCCCAACACTTTGGGCTAAGGGAAAT
AATTAAATAAGGACTAGAAGGTTCCCGGGCTAGGGTACCA
GGACACAAGGCTCAAAACTATGGTATCAAACTAGCAAGAT
CAGGGCCAGAGGAAAGGGCTGGGCCCTGGAGAACAGAGAA
AACCTCAAGCAGCCAGGACCCGGGAAGTGACATCCCCAGG
AAGACATGGAACTGTGGGAGCATGTCTTCTGCTCAGAGAA
GTTGCCTACCCTCAGCAGAAGTGGAGCACACCAGAGTGAC
TGCCCAACTCCACAGACCGTTCCTGCCCAGCACGGCAAGG
CTGAGGCGATAGGAAGTGGCAGGCACCAGGCTGGGCAACA
GGACTGCATTTTTGGAGGTGTCAGCCTGGAACATGCTGAC
ATTGACATGAATGCCCATGAGGTGGGCATTCCCTCCTGCC
GCCAGCTGCTCTGCCACCACCACACAGGTGCCCACCGGCG
GTCCGCAGCAGGCACCATCCAGTTCAGGCCAGGAAGGTGG
CCTCAGGCTGGCACTGCATATCCTCCACAGGGCCAGGCTC
TGTGGGAATCAAAAGGCTCTGTGTTGGGTGGCGGTCAGTG
CACTCCCCATAAGCAGGGCTTCTGGGTGAAGGGCTCTTGA
AATCTGCAGGCACAGAGGGACTGGGCATTTATGCCCACGG
AAAGGGGTCTCTGCCAGGCGGAAAAACATCTCCTTTGGAC
ATGACTGCCCACCTGGAGAAGCATGAGGGGCATAACCCAG
AGCAGAGTGGGTGCAGCATCCATCTGGAGAGAGCAGTGGC
TCAGAGCTGAGCAGGCAGTGGGCTGCCGCCCGGATCGGAC
CTGCATCTCCGGGCACCTTCATCCTCCCACTGCTGACGTC
AGCATACCAACAAGCAGCACCATGCGGTGAGTGGACGCCT
GCAGCGGCCCCGCCTGGCACAGCACTGACAGGGAGAGGTT
GCATCCAGGTATGAGGCCCCTCAGGATGAGGTGAGCTTGA
CCTGGCACCAGGGGGTGCTCCCAGGAGAGGTGCCCCGCCT
CTGAGAGTTGGGATCCCCTTCTTGTTCCGAGACTGTGTAC
CCCCAAGGGGCCGCTGACCCAGGCCAGGCTGACCACAGTG
GTGCTTGCATGGCTGGACACCAACAATTCACTGGGTGGGC
GCAGGGCTACAGAGGGAGGGAAAGAGGGAGGGAGAACAGT
CAGCCAGGCCACCAGCCCCACTCCCCAGAGTCCCATGCTT
GATGCCATGGGCCTGTTGACCCCTGCAGGGCCCTGAGGTG
TGGAGATGGAAAATGGGCTAAAGGGGGCACCACTGAGGGA
AGACCCAGGGCTCTCTGAGGCAGCCTTGCTCACCTCTCCT
GCATCTCTGCCTTCCCCATGCCTCACGGGTCCAGCCAGAG
GTGTTGGCTGCTGCAGTGTGGAGGGGCCCACCCTACGTGA
CAACCTCCACCTCGTACTTTGTGCCTGGAGTCAGACTCAA
AAAGCTTGTGCTGGCCACCTTGGCTCCCACAGTGCTGGTG
CTTGCCTGGGTGCCTGCCTGGTACAGGGTCACCTGGTAGC
CATCTCAGCCCCTGGGGGCATGAACCCAGGAAGCCCAGAG
CTGGGTGGGACCTTCACTCATCACATTTACCAGAGGAGGG
GCAAGCAGGCCTGCAAGGAGAGCAAGATATGGAGGGTGTG
GAGAAAAGGGAGAAAAGATCTACACTAAATCTCTGGCTCC
TCCTCCCCAAAGATCCCCAATTTCTCCCTCCATCCTTGGC
CCTATCAATAAACACCCAGGAGCTAGAGACACCATTTCAG
GGCATCCAGTGAGCCCAGGATTCCACTGGAAAGCAGGGCC
CGCCACTGACCCCAGGCAGCAGAGTCCAGGCTAAGCCTGA
GTTGAACAGATGAACTAATCACTTACTCTCACCACACTCC
CACCGCTCTCAAGGCAGAGCTAGGCTGGGCAGCATGAGTG
TTAAACCGTGTCCCTTCTCCCAGCCCCTGCACAAAGTAGC
TTTTAAAGACCCTTATGGCCGAGTGCGGTGGCTCATGCCT
ATAATCCCAGCACTTTGGGAGGTCTAGGCAGGTGGATCAC
CTGAGGTCAGGAGCTCGAGACCAGCCTGGCCAACATGGTG
AAACCTGTCTCTACTGAAAATACAAAAATTAGCTGGGCAT
GGTGGTGGGCGCCTGTAATCCCAAATACTCGGGAGGCTGA
GGCAGGAGAATTGCTTGAACCCAGAGGCAGAGGTTGCAGT
GAGCCGAGATTGTGCCACTACACTCCAGCCTCCTGGGCAA
CAGAGTAAGACTCCAGCTCAAAAAAAAAAAGACCCTTATG
TGCAGCCAGGTGTGGTGGCTCATGTCTATAATCCCAGCAC
CTTGGGAGGCTGAGGCAGGTGGATCACTTGAGGTCAGGAG
TTCGAGACCAGCCTGGCCAATGTGGCGAAACCCCAACTCT
ACTAAAAATACAAAACTTTGCCGCACATGGTGGCAGGGGC
CTGTAATCCCAGCTACTCCAGAGGCTGAGGCAGGAAAATG
ACTTGAACCTGGGAGGCAGAGGTTGCAGTGAGTCGAGATC
ACACCACTGCACTCCAGCCTGGTAGACAGAGGGAGACTTC
GTTTCAAAAAAAAGACCCTTACGAGGATGAACAGGCAGGT
ATCTGGAGGTCCAGGCAGCATCCCTCCACCCCCAGAGCTT
GAACTCACTTGAACTCAGGAGCCACACAAGCCTGGCCCAA
AAGTCAACACTTCTTTATAAATGGGGACACTGAGGCTCAA
AGAGGGCCAAGGTTTGCTCTAGGGGCTGAGTCCCAGCTAG
AACCCAGGTCTCCTGACTCCCAGGGTGACCTCTTTCCAGC
TCCCTCCTAGTCTTTACTCCAGGCAGGATCCAGACAACAG
TGACAGGGGCAGGAGGAGGCTGGGAGGGGAGACCTAGGGC
AGGGGTGGAAGGAGCCACCACATTGGAGACGGATGCGCTG
AGGGTGGGGAGGTCCATCTGTCCCTCAGCTCCACCAAGGG
CTCCACAGGCAGAAAGAGGGGGAGGACTCAGGCCACATGG
GAGGGGATTCCCAACCCAACTCTATGGGCCCCCAGGGCTT
CCGGGGAGGAGAAAATCTCCCCACGTGTCCTGCACTTCAG
TAAAGGCAAGGAGCATGGAGCTGGTCACACTGCCTGCTTG
AATCCCAACTCCCCACTGTGCTGAGGAACCTGGCGCAAGT
TATTTTCTGTTTCTCTGCCTCAGTTGCCTCATCTGTGAAA
TGGAGAAAACCACAGTAACTACTTCCTAGGCTTGGTGTTA
TGAGACTTAATGAGGGCACACAGGTAGAAGACCTGGCTGA
GTGCCCAGTAAACGCTAGCCATTGCTGTTATGATTTTTTT
TTTTTTTTTTTGAGAGAAGTGGTCTCACTCTGTCACCCAG
GCTGGAGTACAGTGGTGCGATCTCGGCTCTGCAACCTCTA
CCTCAAGCTAATTTTTGTATTTTTAGTAGAGATGGGGTTT
TACCATGTTGGCCAGGCTGGTCTTGAACTCCTGACCTCAA
GTGACCCACCCGCCTTGGCCTCCCAAAGTGCTGGGATTAC
AGGCATGAGCCACCGAGCCCGGCCTTGCTATTGTTATGAT
TAACCACTTGTGGCCCACTATCACTCACCTCCCTACTGCC
AGCCATGAGAGAGCATGAGGAATGTCATGCCCAGGGCCAC
TATACAAGTCAGCAAACCTCTTCTAAGAAGGGTCTGCCCA
CCTTCTAGAAGGCCTAAAGGGCCAGGGCCCTGGGGGAGTC
CCAGTGAGGGGAGTGGGGTTACCTGGTGCCTAGGGACTGA
GGGAACAACCCTAAGCTGGTACTTGCCCCACCATCAGCCC
AGCTGCCTGCCTGAAGACCACAGAGGCCAAGGGGACATGC
AGCTCCCTGGGAATCCAAGGAGCACGGTAGGGGAGGGCCA
TCAGACGGCACTCACATGTCCAGCCTGTGGCGTTGGTGAT
GCTGCTCTGATCCGGCCCCTGCAGGGTGACCAGCTGCACC
AGGAACTCGGTGCCCGGAGACAGCTAGGCCCAGGAGAAGT
TCTGGACCTCTACAGCCAGAGTCTCCTCCCTTTCCAGAGT
CAGAGGCCTCAGGCTATAAAGCTGCGCCTGGAAGTCCTCC
CTCCCCACTGATGGGGGACTCCAGGAAGCCCCCAGGGCAG
GAGGCTGGATGGCAAGGTTCAGGCTCAAGTTGGCAGGAGG
AGCAGGGACTGGAGGAAGGACAAGGGAGAAATAGATGTGG
AGTCACCCGAATCCCCTGCCTCTCCCCCCATGAGCTACAC
CCATCTCCTCAGTCCCCAGGCAAGCTCCCAGCACTCCCCA
CCTAAAACCCCCGCTTCCACAGGGCTCAAAGGCCACCCTC
CTTTCCTTCCCAGGAAACCCTCTTAGACAGACGCTTGCCC
AGACACCTGCTGCCCCGCTTCCTCCCTGTCTGCCCTTTGA
GGGCATGGCGCCAACCCTCACACCTCTGAGGGCCCCAGTC
TCCAGCTCACCTGCTGACGTTCAGTTCCGGTTCAGTCTAT
CTCTGGCCTGTGGACCTTGGTGCACGCTTAGCCTCCTGCT
AAGGTCCTCTCTACCCATCCTCCCCAGCCCCAGCAGATGC
CTCTGGGCAGGACCCCACCCTGTCCCCCACCAGCTTGCTC
TCACTCAGCTCACTCTTCTCCGGGAAACCTCCTCTGACTT
TTTAAGCAGATGTCCCTTCTGTGAGTCCTAAAAGATTAGA
CTGAACCACATAAAATTCCTGAGATGCAGCCATTTTAACC
AATAGGAATGGAGTTTCATAGAGTTCAAGCTAATACATTA
TGCACATTCCAATTAGTGCATTAACAGGTATTATGATATA
TAAAGTAAGCCATCTGCTTACTTATCTTCCTGAGGCACTG
AGGACTATTCATCATTTTGGCCTCAGCAACTGGTTTCATG
CCAAGAAAATGACAGTCATTCATTAAATAATTGTGGGATG
GATGGATGGATGGATGGTGGATGGATAGATGGATGGATGG
ACGGTGGATAGATGGTGGATAGATGGTGGGTATATAGCTA
ACCAGATGGAAGGAGGTAGAAATTGCTTGCAGATAGATTC
ATGAAAAGTCTCATCTTGTACTCATGGCCTTCTGAGTCAA
GAATATGGCACACAAGGCCAGGCGCAGTAGCTCATGCCTG
TAATCCCAGCACTTTGGGAGGCCGAAGTGGGCAGATCATG
AGGCCAGGACTTCAAGACCAGCCTGGCCAACATGGTGAAA
CCCCGTCTCTATTAAAAATACAAAAATTAGCCAGGGAGGC
CGGGCGCGGTGGCTCACGCCTGTAATCCCAGCACTTTGGG
AGGCCGAGACGGGCGGATCACGAGGTCAGGAGATCGAGAC
CATCCTGGCGAACCCGGTGAAACCCCGTCTCTACTAAAAA
ATACAAAAAACTAGCCGGGTGAGGTGGCAGGCGCCTGTAG
TCCCAGCTACTCGGGAGGCTGAGGCAGGAGAATGGCGTAA
ACCCGGGAGGTGGAGCTTGCAGTGAGCTGAGATCCGGCCA
CTGCACTGCAGCCTGGGTGACAGAGCGAGACCCCATCTCA
AAAAAAAAAAAAAAAAAAAAAATTAGCCAGGTGTGGTAGC
AGGCACCTGTAATCCCAGCTACCTGGGAGGCTGAGGCAGG
AGAACTGCTTGAACCCTGGAGGTGGAGGTTGCAGTGAGCC
GAGATCACGCCACTGCACTCCAGCCTGGGTGACAGAGCAA
GCCTCCATCTTGGGAAAAAAAAAATATATGGCACACAGTT
CAGCCACAGTGGCTCACGCCTGTAATCCCAGCACTTTGGG
AGGCCAAGGTGAACAGACTGTTTGAGGTCAGAAGTTCAAG
ACCAGCCTAGCCAACATGGTGAAACTCCATCTCTACTAAA
AAAAAATTAAATAAAATAAAAATACAAAAATTAGCCAGGC
AAGGTGGCGGGCGCCTGTAATTCCAGCTACTCAGGAGGTT
GAGGCAGGAGAATCACTTGAACCCAGGGGTTGAAGGTTAC
AATGTGCTGAGATCCCGCCACTGCACTCCAGCCTGGGTAA
CACAGCGAGATTCATCTCAAAAAAAAAAAAAAAAAAAAAA
AGAATATGGCACATAGAAGTGCAGAGTAGAGGATGCCAGT
CCCCCAGTCCACCACCTGGGGCTGGCCTCCCACAGGCTGC
AGCCAGGAACTCACAAGTACAGGTGTGGATCTTCTGAATG
CTGGAGTTAAGGTTCCCCGCCCAGGCCCACACTGACACGG
CACAGCAGGAGCTGGGCACCAGACTCCTCAAAGTCAGGCT
GGAATTGTCCGGGCCCAAGTCAACAAGACCGCCCAGTGAC
CTCTGGCTGCCCTCCTAGTGCCAAGCGACCCTGTAGCCTT
CCCGCTGTCCTGGTGCTGGGGCCCAGTCAATGGCCAGGTC
AGAGGGGCCGCCCCTGCTGATAACCTCCAGTAACTGTGGT
GCCAGGGGACCTGAAGAGAAAGGCAATTTGGTGAGAGGTC
CATATACCGCCTGCAGCCCTTTGGTGCCCCCTGCCCAGCT
CTTCTGAGCCTCTCCCCTGCTCTGACCTCCCTCCCCTAGT
TGCAGTGAACTGAGATTACGGCACTGCACTCCAACCTGGC
AACAGAGCGAGACTTCATCTCAAAAAACAAAAACAAAACA
AAACAAAACAAAAACAGAAAGTGCTTAGCAGAGTCCAGCA
CACAGAAGGGTTCAACTGACAACTACTGTCACCACCATCA
TCCCCTCAGATAGGTGCCCACCACCAGCCAACTGGAGGTG
CACTCCCTCTGAGCCTCCAAAGACGCCGCCTCCCCTGCCT
GTTGCATCCTGGCTACTTGACCCATGGAGAAGAGATGGGA
AGTCTCGGCTGTGTCTCCTTTACCCCAAAAGGCACTCCCA
GGTCCACTCTGTGGCATTGGGCCCCACTGCATAATGGGGC
CCGGCAGCAACACTGAACGTCAGCTCATAGGGGGTGCCCG
GAGACAGGTGAAGGAAGGTGTGATGGGAGACTCCCCGTCT
GACTACTGCCATCAGGTTGGTGCCACCTAGGAGGTCTATA
AGCACCACGTGGAGCCAGGCAGCCCCCCTTGGAGCGATTC
CCAAAGGCTTGCAAGGCACTGGTGCCCTGGGTATGCAGTA
CCAGGTGATCCGGAGACACAGGGGCTGCAGGAAGGATGGA
GAGAACAAAGTCCGGCTCAAGAAAGACCCCTGGAGCAGGA
TGCTTGCAGGGACCCTGGCACTAGGGAGCACAAAAGCCCG
GGCACATTGGGGCACGGCTGCCTGTGAGGCGCCGGACTTT
CCACCATTCCCACCACTCCCAGATTGGCTGCCACCTGGGG
CCTTGCCCAAGTGCCCAGCTTACCTGTCCACTGAGGGAGG
CTGGTTTTTGCTGGGAGGTTGCTAGCCTAGGTGTTAACTT
CCAAAATATACTCACTACCTGGCAAGAGGTCTCCAAAATT
GTAGCACAGGGTGCCCGGGGGCATGGAGATATTATGTGCC
AATGTCTGGGATTCTAGGTGGTAGAGGAGAAGGCGATAGC
CATCCTGCTCCCCCGGGGCTTCACCCCATGAGGCCTCCAG
GCTGGATGGGCTCCCGGGGCTGTGGAGCTGCAGTCCATGG
ACAGTTGGCGGGGCTGCATCCGAGGGAGACAGAGACACCA
AGGTCACTGCCACAGGGGCATTGCCTGCAGTGCTCCTAAA
TGGGTGACTGTACTAGACATGGTCTACAGAGAAGTTGCCC
TCCCTGCCAGCACTCCAGGACAGCCCCCTCCTTCCCCAAC
CCCAGGCAACACCCCCACCCCCTCAGCCTGCAGGCCTCAT
GCCAGTGCGAGCAGTGAGGGTGACAGTGACATTCTGCCCA
CAGGGTCGCAGGGCAGTCACTTCCAGCTGGTAGCGACTCC
CTGGCACCAGATCCTGGAACTCAAAGCTGGATGCATTGGT
GTGGGCCTGGAGCTGCTGCCCTTCAGGAGAGCTGAGGGGG
CTCAGACGTGTGAGGCAGAGGGCATGGATGAACAAGCCTG
GTTCCGGGGCTGCCCAACTCAGAAAGAGGCTAGTAGGTCT
CCCCTGGCTGGTGATGTTCAGGTTCGGGGTGGGCCTGGGG
AAAAAGAGGTGCTTTCAGAACCCACTAATAGCCTTTCTGC
CTTAAAGAAGAATGGAAGGCTAAAAATAAAAAAATAAAAA
ATAAATAAAAATAAACAGAAAAGAAAAGCCAGGGTAGAGG
CAGGGTCTGGTGTGGAAACACTGGCCCTACACCCCTGACT
CTTCACCCCCAGAACTCTCTCCCCCGCTGAAGACACCTGC
CTGCACTCCTTTCCAGGGAGGGGCGTGCTTCCTCCTGCAG
GAAGAAAGGGAACAGAGCGTGGGGGAAATGGACAGAGGCC
TCTGGGAAGGCTACTGGGGTGGTGGGGCAGGGCCAGGATC
CAAGAGAAAGCTCTGTTGCTGTGTCTGACAGCCCCACACA
CAGCCAAGGGGCATCTCCCAGAGGCATGCCCACAGCGCAT
CTGTTCTCCAGGCAGGCTGGAGCAATCTGTTCTTGCTCGC
TGTGCCACATGCTGGCCCTGGTGGAAAGGAGCAGACTCTC
CTCGCCTAATGCAGACCAGCTGTGGGGCCCCGAGGAGGGC
TGGGAGGCCTGGATGTGCCCTGGAGAGTGGGGACCCCACC
CGCTGGCCTGCCCCCCATGCCCACCTTACCTCTGCCAAAA
AACCCCGGAGCCAGAGCAGGGCAGCAAACAGGATTGGAGG
CCTCATCCCGATAGCTACAGAGTAAAGCTGGGAGGCAGCA
AGGGGAGGAGCCAGTCCCCTGGCCCCCTTGCCTTGCTGGC
TGGCGGGCAAGCAGGCGGGCGGGCATGGGTGGGAAGGGCA
GAGTTTCAAGCAGAAGCAGGCAGCAGGCAGCAAAAGCAAG
GGGCTGCCTCTTTTTTTTTTTTTTTTTGAGACGGAGTCTC
GCTCTGTCACCCAGGCTGGAGTGCAGTGGCCGGATCTCAG
CTTACTGCAAGCTCCGCCTCCCGGATTTAAGCCATTCTCT
CCCCTCAGCCTCCCGAGTAGCTGGGACTACAGGCGCCCGC
CACCTCGCCTGGCTAGTTTTTTGTACTTTTTAGTAGAGAC
GGGGTTTCACCGTGTTAACCAGGATGGTCTGGATCTCCTG
ACCTCGTGATCCGCCCGTCTCGGCCTCCCAAAGTGCTGGG
ATTACAGGCCTGAGCCACCGCGCCCGGCCAAGGGGCTGCC
TCTTACTCCCAGAGTCTGACCCCCCATCTCTCCAGCCTTG
GCAAGGCTCTTGAAGGGACAGAGGAGGAGACTGGCTCCAG
GCCCAGAAGGTGGAAGGGGATTGTGACTCTCAGGCTGCAG
ACAAGCCCACCTCTTCCCGATGCTGTAGCAGGACAAGCCA
CAGACAAAACTCTTCAGACACCAGATTAAAGAAGGAAGAG
GTTTATTTGGCCGGGAGTGTCAGCAGACTTGCATCTTAAA
AGCCGAGCTCCCTGAAAAAGAAATTCTTGGCCTTTTTAAA
GGCTTACAACTCTAAGGAGTCCATGTGAAAGAGTCATGAT
GAATTGAGCAAGTGTGGGGAACGTGACTGGGGGGCTACAT
GCATCAGCTAATAGAACAGAAAGTTTTGCAATGCTTTTTC
ATACAATGTCTGGAATTTACAGATAACACAAGTAGTTTAG
ATCGGGGTTGATATTATTATTACCTTTTTTTTTTTTTTTG
AGACAGAGTCTCGCTCTGTCGCCCAGGCTGGAGTGCAGTG
GCCAGATCTCAGCTCACTGCAAGCTCCGCCTCCCGAGTCT
ACACCATTCTCCTGCCTCAGCCTCCCGAGTAGCTGGGACT
ACAGGCGCCCGCCACCTCGCCGGGCTAGTTATTTGTATTT
TTTTAGTAGAGACGGGGTTTCAACGTTAGCCAGGTTGGTC
TCGATCTCCTGACCTCGTGATCCGCCCGTCTCGGCCTCCC
AAAGTGCTGGGATTACAGGCGTGAGCCACCGCGCCCGGCC
TATTATTACTTTTTTAACTCCTAGGGCCAGGTGGTGGTGC
CAAGGTTGTCTGGCTATTTATCTTACTTCTGTTTCTTTCC
AACTTTTTGCTTTCTCTCTTTCCTCCTCTCTTGTGAACTA
GGCAAGATGGGGGGAGGAGGACAGCAGGAGTAGTAGTGGT
CTCCTTCCTTAATGCCTCCCCTACCTCTAGCCCACTTCCA
GCCCTCAGCTCTCCAGGGAGGAAAGGGTCCTGTGCTCTTG
GGGAAGACCCAGAGGAGAGGTGGTTTTGCAAATGGACACA
TTTGCAGCTGGCTCTCCCACTCCTTGGCCCTGGAGGAGGG
GCACGGTGTCTGCTGATTCCATCACCAAATGCAAGATAGA
TAGTGTTTCCGGGGGTGTGTATGGTCTTGGTGACACCATG
TGGATGTGTGTTCCTGTGTCCTAGGTGGATGGCCAGCTGA
GTGTGTGCCTCCTTTTGTATCTCCATGTGGTACCATGCTC
TTGTGGACAGAAGCACATCCTTTGGCTCCTGAGTCACAGC
AATTGTAGATCTAGAGCTCACCTGGCCTTTGGGCCTCCTC
TGGTCGCACCTCATCACTGCCAGATGAGGAAGGCGATAAC
CAGAGAGGGGAAGAGCCCAAGTTTGTGAACAGAAAAGCTG
GGCTTGAACCTGGGACTACAGACTCCACAAAACAGAGATG
GCGGACCCTGCTCCTAACCTCCCAAACTGGGGTCCTCTCA
GCTGGGAATCCTCTGAGGAGCAATTCAGGTACCTGGGACT
TTTGCTTGCCTTCCCCCACTTCCTCTCCCCGGATCAGCAG
CGTCCATCCTGGTTCCCCGGGCCCCTCCCAACCTCCACCT
GGCTTTGGGCACTGCTGGAACCCAGGCAAGCCTGCCTGAG
GCCTGTCCTCAAAGATAACGAAGTTAGGGCTTTGCTTTAC
TCCTGACTACAACCCGAGTCACCCCGAGCTGCTCACCCAG
GTGCTCCCACCCACAGACAACTGAGGATGAGGAGGGAGAA
CGGAAGAAAAGGCTTTGGGCCCTGGGAGTGAAGCCTAGGA
CTCAGAACAAACTCAGGAAGTGGGGAGAGGGGATGTGTGG
AAAACACACGGGTATGGAAGTCTGAACACCAAGGCAGCCT
CTGGGGTAGCTGGATTCTCCTGGGCCTGCCCCAGCAGGAA
GGACAAGCCTGCCCCAGCTCAGCCCGGCTGCCTGCTCAGG
CCACAGCCAGGGGCTGCTTGCCCCTCCCCCGCTCCACGCA
GCCCCAAACCTCAGAGCCGCCCACCCGGCCCCTGGATGGG
GGCCTGGAAACTCAGCACTGCAGACTCAGGAGATTTTCCA
GGCTGTGTGTGCGCCTGCGCATATGTGCTCTTTTGAAAGG
CGGGGGCGGGGGGCGGGGGAAGGTTGCAACCAGGGAAACT
GATGTGAAAGGGAAGCGGTCCCAGGTCCCAGTGTGACCAA
GAGGTGGGGAAAACGACGTACCTTCTCATCCCATCCTCAT
CCCACTTCACCTGCGGACATCTCACTTTGTTCTTTCTGGT
GGCCTTGATCAGCAACCAAAAAGGGGAGAGGCGGGGTGGA
GGCGCCCTAATTCGGAACCTAAGGAGAAAAGACGCACAGG
ACACAGGTCTAGGTAAATGCAGGGTATGTCAGAACCTGCC
CAAGAGTCCCCACAAAAAAGAGGCCTGCGGGGCCCAGCAC
AGACTCCATAGCTAGTCCTTTGGACAGAGCCTTGAGGAGG
CACCTGGCCTTAAGAGGCACAGCCACCAGTCCCCAGCGCA
GCCTAGGGGACCGGGAGACAGGGCCCCTAGAGGTTCTGAT
AAATAAGCAGCAGCCAGCTGGGCACGGTGGCTCATGCCTG
TAATCCCAGCACTTTGGGAGGCTGAGGTGGGCAGATCACG
AGGTCAGGAGATCAAGACCATCCTGGCCAATGGTGAAACC
CCGTCTCTGCTAAAAATACAAAAATTAGCTGCGCGTGGCG
GTGCGTGCCTGTAATCCCAGCTACTCAAGAGGCAGGAGAA
TCACTAGAACCACGGAGTTGGAGGTTGCAGCGAGCTGAGA
TGGCGCCACTGCACTCCAGCCTGGTGACAGAGTGAGGCTC
CATCTCAAAAAAACAAAATAAAATAAATAAGCAGCAGCCT
CCCCAGCCCAAACCTCTCCATTCAGCAAAAGAAAAGGTAC
CGCAAGGGCTGTATCTCCACCCCCACAGACAAACCCACAT
CCTCTCCCTAGAGAACCCCTGGGGTTCCCCCCACTACCCT
GAGGTCTCAGGGCACCTTACTGATTCCTTCTGGAGAGAGC
CAGCCAGGAGGCAGAGGAGAGGGCAAGGGGCAGGTCCAGG
AGTCCTGGCTCCAAATGTGAACTGGCCTGGCCTACAGCTG
TCCCGGGCAGCGCTCTTCCGGCTCCTCCCTGCTCTCTCAC
AGCCTGAAGCCAGGCCTTGGGCAGCCCCCACACTGGAGGA
AGATAATCACCAGGCAGCAGAGGGGTGGGGTGGCTCAGGA
CAGCCAGGCTGCCCACTCCCCCTGCTGCCTATACTATGGG
GAAGGTGGCCAGGGAGTGGGGGAAGGCCTAGTTCCCCCTG
ACCAGGTCATGGGAGAGCAGGGGAGGGGCTGGTCACGTGT
GGATTGACACTGTGCATGTGCATTTGTGCAAATGTGGGCC
ATGAGGGTGTACACATCTGTCTTGATGGATGCATGAGTGG
GTGTCCAGGGACAACACAGAGCGGGAGGGAGACGGGAGCC
CCTGGAAAGAAAAGGCCACATTGTAGAATAGATGTCCATT
TGGCTGGCTCTGGGCTTGGGAGAGAGGGAGGGACTCTTCT
ACCCTAAAGCCTTCCTGCCAGGGTCCTGAGTTCCAGCAAC
GGGCAAAGAACCAGGTACTTTCCTGGACCTCCTGGCAAGA
TGGCCCAGTGCCGAGCAGGGCTGGATTGCTGGTCCTCCCA
GCCAGGGGTAAGGGGTATGGGATGTTCCCCTTCACCCAAA
AGGTAGCAGGAGGTCCTAGCTGGCCCAGCACAGGGGTGCA
GCTTTGAGACAGGGGTGCAGTTGTCACTCTGGTCAGCCCA
GACCCATCCCATGCCCCTAACAGCACTTCCCTGCCCCACT
CACCCTGTCTCCCCTGCTGTCTCCCTGCTTCCTCCGGGAT
GAGGCCTCCCAGATCCAGTTCTCAGTGTTTCTGTCTCCCC
CACACAAACAGCAACAAGCCTGGGCCTATAAAGTTGGGGC
AGAACGAGCCGGCTCAGGCTGGCCTAGGATTTTGGGGGCA
AGAAGGATGGAGGAGCAGCCGCCCAGGATCCTAGTGCTTC
TCCAGAGAGGAGCCGAGGAGGGCAGCTAGGAAGGGGGCAG
AGCAGGTGGAGTGTGCAGGACCCAGGAGTCCTGGCCCCCA
GCAGCTGACTCTCTCCCCAGGATCCTCCTCTTGGATAATT
AGAGGGTGGCAGCCTTTGCCTGTGGGAGCCAACTGCACCC
TAGCAAGGAGTTCCCTACTCCTTAGGGGCTGGCAAGGAGC
AAAGACTTCTGAGAATTCTAGATGTAATGGCCGCCTTTCC
CCTGGGCGGGGGGCTTCTGACACTTGGGGCAGGGAGCTGC
AGCTCATAGCCCTGGAACTGGGAATCACTAGAGGGGGAAA
CAAGAGAGTCAAGACGTGTGTGGCCAGAGCTCGGGAGGGC
TGAGGGCACCCACCACAGCCTCAGATGGGACAAGGCCTGA
CTCTCAGGATGCGTCATGCCCTGCATCAGTCCCTCCCCAG
CCTGGCCTGCCCTCTCTGTCCTCCCTGGTGTGGACTCTGT
CCCACCCAGGATGCTGGGAGACCCCTGGGAGTGACTCCTT
CCTGAACTTCCTCAGTGCTCTGGTGGAAGCGCCCCAGCAG
CCCTGCTTCGGGGAGAAAGTCAGCAATGAGGAGGAAGAGG
GAGGCTGTCGAGAGGTGAGACCCGGCAGCCGTGACCTCCT
CACCCTGTGCTGCTCCCAGGCCCACTTCCCCAGCCAGCTC
CTCCCAGCTCCTCGCTCCTCTGGCTACTGACTCCCAACCT
CTCCTCCGGGAGCAAATCACTCCATGGGCTGACAAGGAAG
GTGCTATGATCATCCCCCAGTGGAGGGAGGAAGCTGAGGA
GGAGACTGAGACTCAGCAATTTGCCCAAAGTCACACAGTT
AATAAGCTACGTTTAGACTCATTATGCACAGATCTTTCTG
ATTTCCAACGATTACTATACTTTCTCTGGAGACGAGGGTG
GCTAGAACCTAAATCTCAACCCAGGAACACAAATCAATTC
GAGTGATGGAAGTTTGACAGCTGCTGGGACCACGGGTGGG
AAGGTTCTGGAGGGGAGAGGGAGTCACTCCCAGGAGCCTC
CCAGCAGCCCAGATGGGACGGAATCCACTCCAGAGAGGGC
AGAAAGGGGCGTCCCAAGTCACCAGGCCAGGCTGGGGAGT
GGGTGGTGCAGGGCGACGATGCATGTTTTGTCCCATCTGA
GGTTGCAGTCGGCACCCTCAGCCCGCATGAGCTCTGGCCA
CACACCTCCATGGACGTCCAGGCATCTCTAAGCACAGGAG
AAGAAGGAGTGGGCAGGAGCCAAGGAGTGACTGTCCCCAC
ACCCGGCCAGAGGGAACAGGGGATCCTTGAGAGGTCTTGC
CTCATGCTCAGCCACTACCCCACCTGCCCCCAACTATCTT
CCCCATCTCCTGGCTCCCAGCTTCCTTGCTGTGAAGCTCA
GCTTCCAACTGTATGGCCCTAGGCCTCGGTCTGTGGGGGC
AAAGGGTAGGCTCACAGCCAACAGGGCTCAGACCCTGGAA
ACTTGGGGGGACCAGGCAGACCTGTGTGGGGAGGGCTTTG
CCGCTTCCTCCTCCCACCCCTGTGGTGTCCTAGCTTCCTG
TTCTTGATAACAATCAGCATAGGCCCAGAGCCGGGCCCTC
TTTCCAACCCCCACCTGCCCCCTCCTGTGTCCCCAGGGCC
CCCACTACCCACCAGTGGAAACACTGACTGGTGTGGGGGG
TGAGGCAGAGGCCAGTCTCCGGGTCACTGCCCGCAAGCAT
GTTAGGGATTCCCAGGTTCCTGCTCCCCTCCACTCTCTCC
TGAGCACAGGAGCCAACCCATTTCCCAGCCCTAATTGGCC
TCCTCCTCGGGGAAACCCACCCACTCTGGAGAGGAGCGCA
GGCTGCAGGGAAGGAGGCGCCAGGATCAGCTGGCCATGGA
GGAGCTCAAAAAAGAGCCAGCCCCTGTCCCCACTGCCCAG
AGCAAGGGCGGGTGCTGGGAGGCCTTCTGAGCCTCTGAGA
GCCGTTCTTGTTCTTCATCTCAACCCTCCTCCCCAAGGGG
CCAGCAGAAGGCCAGCCCCCTCCCGACCACCCCCTCCAGC
ATGCCTACCCCCTGTGTCTAGGGTACCTCATTTCTTTTTT
GCTGTCACCATTTGACAGCTGAATCAGGGAAGTGGGAGGA
AGAAAGAGGACGTGGATTGCGCGTGTTGGGGGCCGGGAAG
GGAAGGGCGTTTGAAATGTTACAAGGTAAAAGGAGGCCTG
CAGCAAGCATGAATCGGCTGGGCTGCTGGCCCGCAAGGAG
CCTGCCAAGGCCAGGCAGGGGCAGTGGGCAGAGGAGTCTT
GGACTTGGGGGCCACCCTTCAGGTCCCAGGCATCCAGGCA
CCCCAGCAGCGAAGAGGACATGGGAGTCTCCTGGTGTGAG
GGCCAGAGACTCTCCACTGTCTGTAAGTCTTCTAAGTAGA
TGTCAGGGTTCTGGGAGGAGGCCTGCAGGGGGCTGGGGGC
CTAGGGGAAGTCCCTCAGACTCCCTCCCACAAGTGGACTC
TGCTATCTGTTTCCTGCTGGGCTGGCTTACACTCAGGCCG
CGGGCTGTGGAGAGCTGGGCCATGGCACAGGGCGTGGAGA
CGACCTTTTTGGCCTGGCCCCAGGCCTTTCCTTCACATTG
TGAGGCATGGATTCTTGCCTCCTCTTTTTCCCCACCCCGA
GTCTGTGCCACATCTGCTCTGGGAAGATGTGGTCTGTGCT
TGGCCATGAATTCCCAAGGCTTGAAGCAGCAAGGGCTTTG
AGGGAGAGGACTGTGAGGCAGAAGCAGAGAAGCAGAAATA
AGCCTCCGGCCAAGGTCAGGTTGAGCAGGAGAGCCTTGGG
TTCTTTGTGGGACAGCACAGAGCTGGGGGTCAGGCGAGCT
GTGCCCAGCAAGTAGGCAGTGGCTGGATGTGACAAAGACC
CAGAGGAGAAACACAGCAGGAGGGGAGAGGGTCTGGAAGC
TGGGGAAAGCAGGATGGTCGGGAAGGCCTGGCCCCTCACC
CATTCCCAGGGAACAGGGCCTTGGGCCCCAGAAGGGCACA
GGCGGGAGGCAGCCGACCCCTGGTGGCAGCGGCAGCAGGC
ACAGGAGGGCAGAATGCAGCTGGGGTGTGCGTGGGTGGCA
GCAAGGAGGGGCGGAGGGAGGAAGCTGGCTTCCTGGAGCC
TTCTCAGCCCTCAAAGACAGACCGACAGACAGACAGACAG
CTGGCAAGAGGCAGCCTGGGGGCCACAGCTGCTTCAGTAA
GTATCTGAAGCGGGGACTGGGAGTCCTGTGGCCCTGGGGG
GTGCGAACTCCGGGGATATAAGAGGGCATCTCAGGAGGGA
GTGCGGGAGGGCGAGTGGGGCGCTCCAATGCCTGGCTGGG
GAATGGGTGCTCACAGACCTGGTGTCCCCAAGATGGGGGT
GAGCAGGGAAACCACAGGGAGCTGCAAGGAGAGCAAAGGC
TGAAGGGACCCTCTCTGCTGCCAGAGACCGTTGCTCTACC
ACCCACACCTGTGCCGGGCCCACTCTGTCCCCTCACCTCC
ATCCCTGCCGCCTTGGTGACTCAACAGCCCCGCCACCTCG
CCCACTGTGACCCTGGCTCTGGGAGATAGGGACTGCCCCC
AAGAGGAGATGGTCCCATCACCTCCATGCCCCCTGTCTTG
CCCCCAGCTGTCGCCTCACCATGCGCTGTCGCTCAAGGGC
TTGGTGAGGCCATTTCCTGTGACGGTTACAGAGGCGGGAG
ACGGGGGGATGGGCAGGAGGAGGAAGGAAACACCTCCAGC
CTACCTCCCTGGACAGAGACCCCAGAAGCCAGAAATGGAC
TTGGGAGTGGAACAGCAGCAGTTAGGAGAGGACCCTGCTG
GGGTCCAGGAGCCCGCCTGCCTGGCTGCCCAATCAGCTCC
AACACTGCTGGAGGCCTCCATTCTCTGTTCAGGAGAAGGC
CCACTGGTTAGCTCAGAGATGGCTTCTGCACGCTTTCTCC
CTTCTGTCCTAGAGAACACATGTTTTCTGTTTCCTCCCTT
GCCTTCTCCCACTTGGACCCGCTCAGAGCCCTGTGTACTC
TGGTGTGTGGCCTCTCTCCCCTCTCTCTTTTCCTCCTTCT
GGATTCTTTCCTATTTTCATCCACAATCTCTACCCTTTAT
CTTGCCGTTACTCTGACCCCAGACTGCCTTGTGTCCTGGG
TCCCGCCAAATAGATCCTGTCCTTCCCTTAGTGAAAATGA
GGCTACCTCTTGGGAAACAGAAGACGCCCCAGTGAAAACA
GAGCGCAAAGCCGGCCTAGCGTGGGAGCCTCCTTCTGGCC
AATCAGCAGGCCAGAGAACAGCAGCGGAGGACCCTGTCTT
TCAGGCAGACCTCATGGCTGAATGAGCCTCCCCTGGGCCT
AGCACCCCACCCCAGCATGGTCCAGGCCTGTGGGGGGCGC
TCCAGAGCACAGCCGCTGACCTTGTCTTTGGGGGCAGCCA
TGACCCAGCCTCCGCCTGCCAAAACGCCAGCCAAGAAGCA
TGTACGGCTGCAGGAGAGGTGAGATCTTCCCTGGGAGAGG
GGTCTTCCCCGCCCTGCGTCCCCATTCCGCTCCTCCCTTC
CCTCCATCTGCTCCTCCAGCTCTGACAGCAGGGTCCAGAG
GGCCCTCAGTTGTTGACTCCTATTTGGAAAGGAAACCAGT
AGTGCTCATTTGCATGTCTTTTGCATGTCTGGAGCACAGA
GTTTCATATCAACCCTGAGCCTGCTCCCTAAATTCCAGGC
AAGGCCAGCAGCTTTCTTGGTGCTGGATGCATGTCAGAGC
CACAGGGCCTGGCTGGGAGTGGGAAGAGGCAGGTGGCTGG
AAGAAGCAGTTGAGTTCAAGGCTGCCCTGTTCTGGCTGAC
AAAGGGAGAGGGCTGAGCCGGGCATGGTAGCTCATGCCCC
AAATCCCAGCACTTTGGGAGGCTGAGGTGAGAGGATCTCT
TGAGTCTAGGAATTAGAGACCAGCCTAGGCAATATAGTGA
GACCTCCTCTCTCTCAAAAAAAAAGGAGGGCATACAGCAG
GGGCCCGAACCCTAAATTTACTGGGCCTCCAGGTTAAAGG
AAAGACAAAGAGCGGCCCCCTCAGAGGTGCCTCATAACAG
TAATACTTGTAAGAAAAGCAAATATGATCAGGCACAGTGG
CTCATGCCTATAATCCCAGCACTTTGGGAAGCCAAGGCAG
GAGGATCACTTGAGTTCAAAACCAGCCTGAGCAACAGAGC
AAGACCCTGTCTCTCCAAAAAAAAAAAAAAAAATTTAAAT
TAGCCAGGTGTGGTAGCATATGCCTGTGGTCCCAGCTACT
CTGGAAGCTGAGGTGGGAGGATCGCTTCAGCCCAGGAGTT
TGAGGCTGCTGTGAGCCACAATTGTGCCATCACACTCCAG
CCTGGGCAACAGAGAGAGACTCTATGTCTAAAAGAAAAGA
TAAAAAGAAAAGGAAAGCAAATATGATTGGGTGCTCACTA
GGCAGTGGGGGGCTATACCTGCAGGCGGGGCTCCAATGTG
GCTCTGATGTTGGACGTTCGGTCGCTGGGGGCCGTAGAAC
CCATCTGCTCCGTGAACACACCCCGGGAGGTCACCCTACA
TTTCCTGCGCACTGCTGGACACCCTCTTACCCGCTGGGCC
CTTCAGCACCAGCCACCCAGCCCCAAGCAGCTGGAAGAAG
AATTCTTGGTAAGAAATTGGGGTCCCCTCCGAATCACTCT
GCCGTCTGTATCAGAGGCAGCCAGCTGGAACCATTCTCTC
ACGGGCACCGTGGGCATGTCTCCTCTTTGGGCCCCTTAGG
AAAGAGAACGTCAGGGCTGAGGGAGGGGGCTGCCCCCAGG
CTTCCCCTTCTGCCCCCACCCCATCTAGGCCTACATACTA
ATGTCGAGAAGGAATGGCCAGAGTCCAGCTGTTCTAGAAA
AAGGTAGAAGGGAGAGAAAAGGAGGCTAGGAGTCAGCTGC
TCACCCATTTCCTCCCCCTGCCAGAAGATCCCTTCAAACT
TTGTCAGCCCCGAAGACCTGGACATCCCTGGCCACGCCTC
CAAGGACCGATACAAGACCATCTTGCCAAGTAAGAACTGC
AGCTGGGATGGAGGGAGTTGGGTACAGTCCCTGGGGCTAG
AGAACTTCACAGGACAAAGTACACAGTTTCAGCCAGGGAA
GGACAACCTTGCTTGGCACATCTTCTCTCAGCAGAGAAAG
GGGGAAGAAGCAGCAAGAATCACAACAGCAGCAATAATAA
TGTTTGCAGATATGTACCTTGGGCCAGGCCCTGCTCTCAA
ACCTTTTTTTTTTAAAGACGGAGTTTTCACTCCTGTTGCC
CAGGCTGGAGTGCAATGGCGCAATCTCAGCTCACTGCAAC
CTCCGCCTCCCAGGTTCAAGCGATTCTCCTGCCTCAGCCT
CCCAAGTAGCTGGGACTACAGGCATGCGCCTCCACACCCG
GCTGATTTTGTATTTTTAGTAGAGATGGGGTTTCTCCATG
TTGGTCAGGCTGGTCTTGAACTCCCGACATCAGGTGATCC
GCCCACGTCGGCCTCCCAAAGTGCTAGGATTAGCACTGCG
TGAGCCACTGCGTCCAGTCTCAATCTTTTATATTCACTCA
TTTCTCACAACAATCCCATGAAATTTGTACTGTGATATTA
TGATGACCATTTTACAAATAAGGAAATTAAGGCACAGATA
AGTTGAATATGTTACCTAAGATATTCAGCTTAGCTACTTG
CACGAAGCCCTTTTCCTTGTCTTCCTCTCGCTTGGGAAGT
GCCCAGCCAAGGCTTGTGGTGGAGGAAGCACCACCAGGAG
GGCTCCCAGAGAGAGGGCTTTGAAAAAGTCAGATGGAGAC
AGGGCAACGGCCAGCAAGAGAGCAGTGGCGGGGGGGATGG
AGGACACTCAGCTAGGAGGGGGTGACCCTGCAAGCTGACA
GACCCAGGACAAGCACCTTCCATTTTTCAGAGGCAGGCAC
GAGGCCCCGGAGCCTCTCCCTCCCTCCCCTGCTCTCCCTG
TAGGGAAGCTACTCCCAGCTTGAGGCTTTAGCTCAGTGAG
CACATGGGCCCTGTCTCCTGCTAACCCTCCTGGAGTGCTC
TCTGCCTGAATGGGCGGATCAAGGGGCTATTAGCGCTATT
CCAGGCCAGGGGGAGGAGTACCCCTGTTCTTGGCCTAATT
CTAATCAGCCCTGCAGCCACCAGAAAAGGGAACAATTCCT
TTGCCTGAGATTCCCCTGGTCCCCAGGGTATCCTCTGTCC
ATGACCAGGCTGGCATGAGCAGAGCAAGAGTCTCTTCTCC
TTTCCTCACAAGCCAGCTTCTTCATCCATGTTTGGGTTTC
ATTTAGAGAAATCCTTCCCCCTTAGAGGCAGAGGCCAAAT
GCCTCATGGCTGAGTGGAATCTGAGTCCTAGTTCCACTTC
ACGGCTGTGTGATATCCAGCAAGTTGCTCATCTGAATCCC
ATATTCACCATTAGAAAACAAATTCTTCTTCCTCTACATC
TCTTTTTCCATTCCTACTGGCATAATCTTATTCTAAACCT
GTACTGATCTCAAGGATAGAATTCTATATATATTAGAATA
TTATATCTGATATTATATCTTCCCATTTGGTCTCTGCTGT
TCCGTTCCCTTTCTTCTCTAGTCCATCCTATATAGCACCA
CTCAGTTAACCTTCCCAAACTATTGCTTTGATCATGTCAC
TGTCCTGCTCAAAAACATTATATAGCTCCCTACCGTCTGC
GTATAAAATTCTTCATAGGGGCCAGACATGGTGGCTCACA
CCTGTAATCTCAGCACTTTGGGAGGTTGAGGTGGGAGAAT
TGCTTGAAGCTAGAAATTCACGACCAGCTTGGGCAACAAA
GTGAAACCCTGTCTCTACCAAAAACATAAATAAATAAATA
AGCCAGGTGTGGTGTGGCATGTGCCTGTAGTCCCAGCTAT
GTGGAAGGCTGAGACAGAAGTATCACTTGAGCCCAGGAGT
TAGAGGTTACAGTGAGCTGTGATCACACCACTGCACTCCA
GCCTAGGCAACAGAGTGAGACCCTGTCTCTAAAAACAACA
ACAACAACAACAACAACTTCAGTGGGGATAAGGCCACCTG
CTGTACACAAGGTGCTGGGACTGTGATGAGCACAGGAACT
CTCTTCTTTCTGATCCTGCTGGAGTCTGTGTTAGTTGGTC
ACCTTCTGACCTCTGACCTCTGCTGATTTTTATTTCCTAG
ATCCCCAGAGCCGTGTCTGTCTAGGCCGGGCACAGAGCCA
GGAGGACGGAGATTACATCAATGCCAACTACATCCGAGTG
AGTGGCCTGGCTGCAGTGGTGGGTGGGGAATGGGGGAATT
CTCAGACATCTGAGAATATCTTCCAGCTGTGACTGGTGGA
TCAGGTGCCTGCATTTCCTGCCCTCCCTGCTCCAGCTCAC
TGCTGTCATAGCCCTACCAAGCTGGGCTGGCACTGAACGC
GCCCTAAGGCACCAACCTAAAAAACGGAGCAGATGTTGAA
AAATATCTGGAGAGACCACCGAGTCTCCCTAACCTCCACT
ATCAGCCCTCCCATGCCACCCTCTAAACTTAGCAGGAAGT
TAGTGTTGTTGAACCCAATCTCCAGCTCCTTGAGAGGTCG
CAGCTCCCGAGAACTGCATGGGTGATGCCAGCAGTAATGG
GACCTCCCCCACAACTTACCTTAACTGACCCTCAAGTAGC
CCCTCTTATGTGAAGACGGTTGATTGATGTCAAGCTATAG
GAAGCTCCAGGCCAGGTGGATGCTCCTCGACAGCTTCTCG
CTGCTGTGGACCCTAAGGCGATGTAAAAGCAGCGCTCTCT
AGTGACTCAGTGTGGTAAGACATCAGTCAGGGGCGCAGGG
AGGCGAAAAGCTCTTAGCTAGGGAAGCTATGGGGAAACAC
GATCTTCCATTTGTCGGCCAATACCAGATCAACTGCAGTC
CTGATTCCACCATCATCTTGAGGAGCAGGAAGCTGAGGGT
CCTGAAGGTGAGAAAATCAGGTTAGGGAGACTGTGCTACA
TTTTGCTACTACTTTTATAGAAAAGTAACATGTAAGTGTG
AAACGGTCACTGAACAAATATTAAACACTGTTTAGGTATT
TTGTGCTAGAAGAAAGCAGCAGGGGAGGAAGAGAATAAAC
ATTTATAGAGCACTTGCTATATTGACTCAATATATTTTAC
TGAATTTAATCCACTCTACATTCCTACAAGATAGATATTA
TTATGCCCAATTTACAGATGATATAACTGAGGCTTACGGA
GGCTAGGTAACTGGCCTATAGTGGCACAGCCAGGAAACAG
CAGAACAGGGATCTGATCCTCACTCCAGAACCCATATCCT
TTCCACCGTGTGGCTTCTGAGTGTGCGTGTTCATGCACGT
GTGTGTCTATACCTGTAGTTCACAGCTTCAGGCTGACCCC
AACACCTGAGGCATCCAGGATCACCCCAGAGTTCTGCTCT
CACTGCTCCCCACCCCTTCCCCTGTGCTTCCACCTTCCAG
GGCTATGATGGGAAGGAGAAGGTCTACATTGCCACCCAGG
GCCCCATGCCCAACACTGTGTCGGACTTCTGGGAGATGGT
GTGGCAAGAGGAAGTGTCCCTCATTGTCATGCTCACTCAG
CTCCGAGAGGGCAAGGAGGTAGGAGGCAGAGCCACGTTCA
TGATGAACCCAGAAAGTGCTATGCCCACCCCACCCCCTAC
TCCCTACAAAGGGCAGCTCAGGACCAGAGGTTTCCCTGGG
AGCCAGCCCCAGCTCATACCTCTCAGAAAATTCCCTGAGA
TATACCCCTGGGAGGCTGTCCATGGCCGAAATATAGGATA
GAGTGAGCACTCTGCTTGCAGGTGTCAAGCTCAGAAGAGC
CAGGCTCCCTGTTGCTGACCTTCCATCCAGTAGGGGTGGA
AAATGGGGAGGAGACACCGGCCCCTCTTTGCTGCCCTGTC
ACCTGCTCCAGCTGACCCTCTTCTGACTCCCAGCTTCCTC
CCTCCTAGAAATGTGTCCACTACTGGCCCACAGAAGAGGA
AACCTATGGACCCTTCCAGATTCGCATCCAGGACATGAAA
GAGTGCCCAGAATACACTGTGCGGCAGCTCACCATCCAGG
TACCACCCCAGGGGCCAGGCCCAGTGGGAGGTTGGGCTGC
CCACAGCATCTCTGGAACTCAGGCCGGCTCTTCACTAGGA
GCCAAGGGTTTGCTCATCTAAACCATCTTAAATCCACATC
TATAGAAGAAAGAGAAACTTGAGCACTGTCCTCAGCCTCT
AGTCTAATAGGGCAGAGCCAAAAAGCCGAATAGGACTGCC
AAGAAGTACCCACCTGTCTGTGTGAATGGTCAGGCGAGGA
TAGGCAGGATCCAGGAGCCGGGCTAAGGGAAGGAGAGGAG
GTTAAAGGAGATGTGGAAGGCCAGGTGTGGCAGCTCTGCC
TGCAATCCCAGCACTTTGGGAGGCTGACGCGAGTGGAGTC
CTCCTGAGGTCAGGAGTTCCAGACCAGCCTGGCCAACATG
GTAAAACCTTGTCTCTACTAAAAATTACAGCTACTTGGGA
GGCTAAGACAGGAGAATCACTTGAACCCAGGAGGCAGAGG
TTGTAGTGAGCCAAGATTGTGCCACTGCACTCCAGCCTGG
GTGATGGAGTGAGACTGTGTGTCTCAAAAAAACAAGCTAA
AAAAAAAAAAGAAAGAAAGAGATGTGGAATAACATGTACA
TAAGGGCTTTTTAAATGCCTTCTATTATTTTACGGTGTTT
TATATTTTTGAAAGCATTCCTCTATCAACTCATTCTCCTC
CAAATATCCTAGCAAGTAAACCAGTAAGATATCACTGTCC
CCATTTTCCAGGTGAAGAAAATGAGATCAAGGGACTTGCC
CAAAGTCATGTGCTTATGGGAAGCAGAGCCAGGACTTGAA
TTTCGGTGTCTCCCCTCTCCCAGGACAATGCTCCTTCCCA
GCATTTTGGAGGGGGAAGCGGTGGAGAATGATGAACATGA
AAATTGCAACCTAGCTTGCTTTGAGTAGATGACCCCCCAC
AGGGTAATTCCAGCCCTTGCCCTCCTCAGTCACCAGAGAA
AAAGGCAGACAGTGCCCTCCACCCTGACCTTGGTTCTCAT
GCCTTGTCTCCAACCCAGTACCGGGAAGAGTGCCGGTCAG
TAAAGCACATCCTCTTCTCAGCCTGGCCCGACCACCAGAC
ACCAGAATCAGCTGGGCCCCTGCTGCGCCTAGTGGCAGAG
GTGGAGGAGAGCCCGGAGACAGCTGCCCGCCCCGGGCCCA
TTGTAGTCCACTGCAGGTGCGTGGCCCTCCCTTCACTGCA
GCCTGTGGACTGCGCTCCCCTCCCCTGCCCCCTGGGTCTC
TCCTGGGGAAGGGTCTGAGCAGAAGAGCATCAGGCAAGCC
TAGTCCTTACTTGGACATGACTCACAAGGCCATTCAGCAA
GGGCTCTGTTCTTTTCACCTCCTTCATGCAGAACCCAGAC
ATCTGGGCTGGACACCCAGGCCCCATCCACAGAGGGGACA
GAATATCAGGAAGGTCCCAGTCAGCTGCAGGAGGACATAA
ACAGGATTCCAACTGTTGGGGAACTCATTTACTCATTCAA
CAAATATGTATTGAAAACCCTATTATTGGCCGGGCACAGT
GGTTCACACCTGTAATCCCAGCACTTTGGGAGGCCGAGAT
GGGCAGATCACTTGAGGTCAGGAGTTTGAGACCAGCCTGG
CCAACATGGTGAAAACCTGTCTCTACTAAAAAATACAAAA
ACTAGCTGGGTGTGGTAGCACATGCTTATAATCCCAGCTT
CTTGGGAGACTGAGGCAGAAGAATTGCACGAACACTGGAG
GCAGATGTTGCAGTGAGCTGAGATCATACCACTGCACTCC
AGCCAGGGTGACAGAGCAAGACTCCATCTCAAAAAAAAGA
AAACTTATTATTGTCAGGCACAGTGTTAGATGCTAAAGAG
ACAGCTGTGAACAAAGCAGTTTGGTTTCTTCCCAGACGGG
TTTACAGTCTGGTGAGAAAGAAGGCAGATTAGGCCAGGTA
CAGTGGCTCATGCCTCTAATCCCAGCACTTTTGGAGGCTG
AGGCGGGAGGATCACCTGAGGTCAGGAGTTCGAGACCAGC
CTGGCCAACATGGTGAAACCCCATCTCTACTAAAAATACA
AAAAGTAGCACGTGCATGTAATCCCAGCTACGTGGGAGGC
TGAGGCAGGAGAATTGCTTGAACCTGGGAAGTGGAAGTTG
CAGTGAGCTGAGACTGCACCACTGCACTCCAGCCTGGGCA
ACAGAGCAAGACTCCATCTCAAACAAACAAACTAACAAAA
CAAACAAAGAAGGCAGATTAAACAATTAAATACCGGCCGG
GCCTGTAATCCCAGCACTTTGGGAGGCCAAGGCAGGCGGA
TCACCTGAGGTCGGGAGTTCGATACCAGCCTGACCAACAT
GGAGAAACCCTGTCTCTACTAAAAGTACAAAATTAGCTGG
CCATGGTGGTGCATGCCTGTAATTCCAGTTACTTGGGAGG
CTGAGGCAAGAGAATCACTTGAACCTGGGAGGTGGAGGTT
GTGGTGAGCTGAGATCACACCATTGCATTCCAGCCTGGGC
AACAAGAGCAAAACTCTGTCTTAAAAAAAAAAAACAAACA
AACTATTAAATATCACACAATGTGATGAGAGCTGTGATGG
GGATATGATGGGGAGCATAGAACCAAGTCTCCTAAGCCAG
ACTTTGACCAGAGAAGGTTTTCCAAGAGAAAGGCCATCTA
AGCCAAGCTAAGACCTGAAAGGTGAATTAGCCAAGCGAAG
AGAGGGAAGGGAACACATTCCAGGCAGGTGGAACAGCATA
TGCTAACTAAGGCCCAGAGAAGAAATGTGAAAATGGATAC
ACTGCTGGGAGCAGGGTTACAGGTTGGGCCCAGAGGTTAT
GTGTGGGGTAATGATGAGAGATGGGTTTGGAAGGCCAGTG
AAGGTCAGATGATGAGGGGCCTTGTAGGACTGGCTAAGAC
ACTTGGTTGTAAAATAACACTTTGGCTATAGAGTGAAAAA
TGGATTGGGCTGGAGTGAGAGGGTATCGTAGGGGATAAGA
CTAAAGAAAGAGATCATTTGGGAGTGCATATCCTAAATAA
AACAGAGCACAGAGGCAAAAAGCATGACACAGGGCCTTCC
CAGCCCACCCACAGGTAGCAGTGGGACATGTGCAGGGAGG
TCATTAGAGGCTCACGCAAGAGGAACAGGAGGCCTGGGGA
GTTTTGAAATAAACAGAGGGCACGATGGAGCAAGCAGAGC
AGAGCGGAGAGAAGACTGTGGGAGGGCGCCGAGGTGGGAA
ACAGAGGGGCCGGGCATGGGCTGCGTGGAAGATGAGTCTG
AGCTGAGAGGAAGTCAAGGTTAGATAAGGAGGGCTCAAGG
GTCAGCACGCCCACAAGTGGGGAACTGTCTGTTGGAAACT
GCTGTAGATGCTCAGCAGAGTGGAGATCATCAAAACGTCC
ACAGGGACCAGAAGGTGGCCTGCAACAGGCTTACAGTGAG
GCTGGTAAGAAATGTAAACTCCTCCCGTGCCAGTTATAAC
CTGCCTCCAGCAGGGTCCCCAAGGGGACTGGAATCCGAAG
TACTCTACCTGCCCCCATCTCCAGAGTCCTATCCCCAAAA
TACAGCACCTGCAGGTCCCATTTCTTTCTCCATGGTTTGG
GGCCTGGCTCTTAGATTCCCTTGTCTCCCATGACCTCCCT
GTCCCCTCCCTGGCTATCTTCAGTGCAGGGATTGGCCGGA
CAGGCTGCTTCATCGCCACGCGAATTGGCTGTCAACAGCT
GAAGGCCCGAGGGGAAGTGGACATTCTGGGCATTGTGTGC
CAACTGCGGCTAGACAGGTGGGTCTGTGGGTGTAAACAAG
GCCAACAACGTTAATGGGGGGCATCAGTGCCTCTGGGCCC
CAGAGCCCTGATAGGCCCATCACCATCAAGCACTCCTGCA
AGAAAGGAAGAAACCCTTTCTGCTTAGAGCTGTTTATTTT
GCAACTAACAACCAGCAAAAAATATCTATCTGGATGGCCG
GGCGCGGTGGCTCACACCTGTAATCCCAGCACATTGGCAG
GCTGAGGTGGGTGGATCACCTGAGGTCAGGAGTTCGAGAC
CAGCCTCGCCAACATGGTGAAACCCTGTCTCTACTAAAAA
TACAAAAATTAGCCGGACCTGGTGCGGGCCCTTGTAATCC
CAGCTACTCAGGAGGCCGAGGCAGGACAGTTGCTTGAACC
CAGGAGGTGGAAGTTGCAGTGAGCCAAGATTGTGCCATTG
CACTCCAGCCTGGGTGACACAGCAAGACTCTGTCTCAAAA
AAAAAAAAAAAAAAGAATATCTATCTGGAAAGTTGGCTTG
GAGGCCTGGAATTAAACATGATATGAGGCAACAAGTAGTG
CAAAGAAGCTCACTGGGTTGAGGCAGAGCCAGTGTTCAGA
TTCCAACTTTTGTCTCACTGAGATGTCACTAGATTTCTCT
GAGCTCCCATTTCTTTTTTTTTCCTTTCTTTCTTCTTTTT
GTAATAATAGAGATGGGGTCTCACTATGTTGCCCAGACTA
GTCTCGACCTCCTGGGCTCAACAATGCCCCCTTGGCTTCG
CAAAGTACTGGGATTACAGGCTTAAGTCACTGTGCCCAGC
CCCCACTTCTTTAGAAGAGATAATGGCTCCTTCCCCCAGA
AAACTGTTGTAAGAAATGAGTTAACTTATATGAAAGTGTT
TTGGAAATGGAAACTATTATACAAATGTATGGAATCATTA
TTTTTACTTTTAAGATTATTAGAAAGAAGGAAACTTGAGG
CTCAGGAGTATTCCTGGCCCGACTCAAGGCTTCAGAGGTC
TGGTTTTGTCCCAGGAGCTGAGTGAATCAAGGAAGACCAA
GCGTCAACACGGGGCATCACCCCTCAGCACGTGTAAGGGG
CAGAGGACTCCTCTCACAGTAAATCTGAGGGTCAGCAAGG
AGGAGTAGCAAGTAGAAAAGATGAATATAGGTGGCGGGGC
ATGGTGGCTCATATCTGTAATCCTAGCACTTTGGAAGGCC
AAGATGGGCCAATCACTTGAGGTCGGGAGTTCAAGACCAC
CCTGGGCAACATGGTGAAACCCCGTTTCTACTAAAAATAC
AAAAATTAGCTGGGCATGGTGGCAGGCACCTACAGTCCTA
GCTACTCAGGAGATTGAGGCAGGAGAACCACTTGAACCCG
GGAGGCAGAGGCTGCAGTGAGCCAAGATCATACCACTACT
CTCCAGCCTGGGTATCAGAGTGAGACTGTCTCATAAAAAA
AAAGAAAAAAAGAAAAAGAAAAGATTAACACAGGCAAAGG
AGTTGGCATGTTCTTTGAGAAAGTCAGGACTTTTCCAGTA
GGACCGCAAGAATGTTTGACTGGAGCCATTCAGCCAGCAC
CCTGACCCTCCTTTACTCATGGTCTGTGTGTTTCTCCTTG
CAGAGGGGGGATGATCCAGACGGCAGAGCAGTACCAGTTC
CTGCACCACACTTTGGCCCTGTATGCAGGCCAGCTTCCAG
AGGAACCCAGCCCCTGACCCCTGCCACCCTCCAACAGCCC
AGGCACCCACCTCCCTCAAGCCTGGGAAGGTGGGTCTGGG
GAAAGTGGGCCGAGTGATCTGGGGGTACCCCTTGGGTGGG
TGTGCTCCTTAGTGGTGCTTGCAGTCACAGGAAGCAGCAT
CAGTAAGGACAAGGGGCTGGACTCCAGGTCTTCACCACTG
GCCACTCCTCTGCTTCCTCTGTTGGCCCCAGATGGACGTA
AGGGGAACCTCCAATGTCTCTCTGAACTTAAAGACAGGAG
CTGGCAATTTATGACAGACAAAGAAAGAAGCCCAGGTGTC
CTGGTCTTCTCTAAGACCCTCTTTGTGAGCTTCAGTTTCC
TCTTCTATAACGTGAACATTAAGTGCTTAGCTGCCATGAG
GGAAAAGCAATGAGAGAAGTTTCTAGAAGCCACTCCAGTC
ACTCCTTCCTGGAGCTGACAAAAGGGTGATTCCAAGACCA
TCCTTCCCCGAGGCCCTGCCCAAGCACAGGCCAGATGCAA
GAATGGGGAAAAGTCTGGTCCTGATCTCCAAGTCGCAACA
TCTTAGCAGTGACTCTGCTCCCTGACCAGACATCGGAAGG
GCTGGACAACTCCAATCCAAAGAAAGAACAAGGACTCTGG
TTACCCTCGCCTCCACTTGTGTGTCCTAAGAGTAGGCTAC
AGAGGTGACCGGGCCTGGCAGTTGAAATCTCAGGAAGAGG
GAACATGTGGGGACTACTCAGAGGCAAAGAGGGGCTGCTC
CTGCCTCCATGGTTGCTGGCCACTCCCACCAACTACTGTT
AGGGAGGCTGAGCAGTCTCTGTTTTGCTTCCATGGCTTAA
ATAATACCCTGGGTATGCAGGAAGACAAAAGAAAGAGGCA
AGGGGAGAAGAGGAGGCAAAGTGCTCAGTCTGATTTTAGA
TAACCAACCCCGCCATGACCCTCTATACTCCGCATTTGCT
GAGTACACCTAGAGAGCTTGGCTGTTTCCAAAAACAATCA
GGGTCATAACCATCCATGCAGACATGGAGGCTCGGCTGAA
ACTGGACTCCTCACTGTCTACCCCAGAGAACGAGCGCCCC
TCATCCATCTCAGCATCAACACAATTTCCAGGGGACCTCA
GGTCTAACTAAGGACTGAACGCCACACCTCAGGATTCGTC
CTTCTTGAATCTGAGACAGGCTGCCTATTCTGAGATGGGG
ATGAAGGTAAGATGCAGCATCACCGGGCATGCCGCCCCTG
AGACCTCCTTGATACCAGTTCTCTGTGGAAACCCCCGAGG
AGCTGGATCTGGAGAACAGCTGGGCCTCCTCACTCAGGAC
TTCTCTCCTAAAGAACACGCAGTGCTAAAACTGAGGATGA
TTTCCCTAATGCTTCTGCTTGGCCTTGTGGAGGAGCTGCT
CCTTCCTTACAGCCCTGGGGATGGACTTGCCCACACCTCC
ACCTCCCCTGAGCCCTGTGAGAGGCACAACTGTCTATGCC
AATGAGGCTCGGTGGGGGGCTCTCAAGTGCCTGATCCTGC
CCTGGGCTCAGAGCCAGCCCAGAGGGAAGCAACTGCACAG
CCCCACAGGCCTTCCCTGGCACTGCCCCCCCAACCCCATC
TCAGAGCTCAGAGGGCACAAGCTCCAAAACAGTAACCAAG
TGGGAAAATAAAGACTTCTTGGATGACTGACTCATTCCTT
CTTTCCATCTTCTTCTAGGCCCTCTGGGGCTTCTTTGTAA
GAAGAAAGACTGCAGACCAGGGACAGGCAGGCTGCAAATC
TTTGCCCTTGGGATATGCACTTTTCTAGCACTTCCAAGGA
CATAAAATAAGGTGAAACCAAAGTCAATTTAGGAAGTGAG
ACAGGGTGGACTCTCATAGTCTACTCAGGCAGCTGTAACA
ATTCCCACTACCGTAAACCGTGTGGCTTCTAAACAACAGA
AATGTATTGCTGGCCTGGCGCGGTGCTCATGCCTGTAATC
CCAGCCCTTTGGGAGGCTGAGGCAGGTGGATCACGAGGTC
AGGAGATCGAGGCCATCCTGGCTAATACAGTGAAACCCTG
TCTCTAATAAAGACAAAATATTCGCTGGGTGTGGTGGCAC
ACACCTGTAGTCAGCTACTCAGGAGGCTGAGGCAGAAGAA
TTGCTTGAACCCTGGAGGTGGAGGGTGGAGTGAGCTGAGA
TCATGCCACTGTACTCCAGCCTGGACCACAGAACAAGACT
CCGTCTCAAAAAAAAAAAAAGAAAAAGGAAAAAAGAAATG
TATTGCTCACAGTTCTGGAGGCTGGGAAGTCTGGGATCGA
GACCCTTGCAGACTCAGTGTCTGGCTATTAGGCAGAGCCT
TCTTTCTTTTTTCTTTTTTTGAGATGGAGTCTCACTGTCG
CCCAGGCTGGAGTGCAGTGGCGCCATCTCGGCTCACTGCA
AGCTCCACCTCCCGGGCTCATGCCATTCTCCTGCCTTAGC
CTCCCGAGTAGCTGGGACTACTGGCACCCGCCACCACGCC
CGGCTATTTTTTTATATTTTTAGTAGAGACGTGGTTTCAC
CATGTTAGCCAGGATAGTCTCGATCTCTTGACCTCGTGAT
CTGCCCGCCTCGGCCTCCCAAAGTGCTGGGATTACAGGCG
TGAGCCACCGGGCCCAGCCTTAGGCAGAGCTTTCTTTCTG
TCCTTGCATGGTGAAAAGGTTGTGGGCTGGTGTTCTTCCC
CCCAACCCCACCCGCCCCTTTATAAGGCCCCACCCTCATG
ACTTAAATCACCTCCTAACACCATCACCTTAGGGGTTAGG
ACTTTCACCTATGAATTTTGGAGGACATCAACATTCAGTC
CATAGCCTTTATCTTAGGAGCTAGAGGGGACTTATAAAGG
GCAGAGGTTAGAAAGATGGTGCTTAGGCCGGGCGCGGTGG
CTCAAGCCTGTAATCCCAGCACTTTGGGAGGCCGAGACGG
GCGGATCACGAGGTCAGGAGATCGAGACCATCCTGGCTAA
CACGGTGAAACCCCGTCTCTACTAAAAAATACAAAAAACT
AGCCGGGCGAAGTGGCGGGTGCCTGTAGTCCCAGCTACTC
GGGAGGCTGAGGCAGGAGAATGGCGTGAACCCGAGAGGAG
GAGCTTGCAGTGAGCTGAGATCCAGCCACTGCACTCCAGC
CTGGGTGACAGAGCAAGACTCCGTCTCAAAAAAAAAAAAA
AGAAAAAGGAAAAAGAAATGTATTGCTCACAGTTCTGGAG
GCTGGGAAGTCTGGGATCGAGACCCTTGCAGACTCAGTGT
CTGGCTATTAGGCAGAGCCTTCTTTCTTTTTCTTTTTGAG
ATGGAGTCTCACGCCAGGCTGGAGTGCAGTGGCGCCATCT
CGGCTCACTGCAAGCTCCACCTCCCGGGCTCATGCCATTC
TCCTGCCTTAGCCTCCCGAGTAGCTGGGACTACTGGCACC
CGCCACCACGCCCGGCTATTTTTTTATATTTTTAGTAGAG
ACGTGGTTTCACCATGTTAGCCAGGATAGTCTCGATCTCT
TGACCTCGTGATCCGCCCGCCTCGGCCTCCCAAAGTGCTG
GGATTACAGGCGTGAGCCACCGGGCCCAGCCTTAGGCAGA
GCTTTCTTTCTGTCCTTGCATGGTGAAAAGGTTGTGGGCT
GGTGTTCTTCCCCCCAACCCCACCCGCCCCTTTATAAGGC
CCCACCCTCATGACTTAAATCACCTCCTAACACCATCACC
TTAGGGGTTAGGACTTCACCTATGAATTTTGGAGGACATC
AACATTCAGTCCATAGCCTTTATCTTAGGAGCTAGAGGGG
ACTTATAAAGGGCAGAGGTTAGAAAGATGGTGCTTAGGCC
GGGCGCGGTGGCTCAAGCCTGTAATCCCAGCACTTTGGGA
GGCCGAGACGGGCGGATCACGAGGTCAGGAGATCGAGACC
ATCCTGGCTAACACGGTGAAACCCCGTCTCTACTAAAAAA
TACAAAAAACTAGCCGGGCGAAGTGGCGGGTGCCTGTAGT
CCCAGCTACTCGGGAGGCTGAGGCAGGAGAATGGCGTGAA
CCCAAGAGGAGGAGCTTGCAGTGAGCTGAGATCCAGCCAC
TGCACTCCAGCCTGGGTGACAGAGCAAGACTCCGTCTCAA
AAAAAAAAAAAAAAAAAAAAAGAAAGATGGTGCTTAATAA
ACCAGAATAGCCGGGCGTGGTGGCTCACGCCTGTAATCCC
AGCACTTTGGGAGGCCGAGGTGGGCGGATCACAAGGTCAG
GAGATCGAGACCATGGTGAAACCCCGTCTCTACTAAAAAT
AGAAAAAATTAGCCGGGCGCAGGGGCGGGCGCCTGTAGTC
CCAGCTACTCGGGAGGCTGAGGCAGGAGAATGGCGTGAAC
CCGGGAGGCGGAGCTTGCAGTGAGCCGAGATTGCGCCACT
GCACTCCAGCCTGGGCGACAGAGCGAGACTCCGTCTCAAA
AAAAAAAAATTAAATAAATAAATAAATAAATAAACCAGAA
TATTGGCCAGGCACAGTGGCTCATGCCTGTAATCCCAGCA
CTTTGGGAGGCTGAGGCAGGCAGATTGCTTGAGCTCAGGG
CTTTGAGAACAGCCTGGACAACATGGCAAAACCCCGTCTC
TACAAAATATACAAAAATTGGGCAGGCATGGTGGCGCATG
CCTGTAGTCCCAGCTACTCAGGAGGCTGAGGTGGAAGAAT
CACCTGAGCCTGAGGAGGTGGAGGCTGCAGTGAGTCAAGA
TCTCACCACTGCACTCCAGCCTGGGTGTCACAGTGAGACT
CTTGTCAAAAAAAGAAAAATAAAACAAAAAAAACCCAGAA
TATTATTCTAGCCCAAACCTTGTGATTCTTCTACTTTGGT
AACTTTTTGACTATTTGGGGTCATCTAACTCCGGTCGATT
GGACAGATATGGTTGATATTGATAGTTTATCCACTTTTGA
CTAAAACAATAGACTACATACGACTACATTTGAAAACCAA
ATCCCAACGGGCAGCCAGCAGAGGCTGGGGACTGCCCGAA
GCCTGGGCCTACCCAGACGGTCAGCTGGGGTTGTCAGCCT
GCCTGAGCAGGCCCTACGGGTGGGTCCTGCAAGGAAGCGG
GCAGGAGTGAGGCAGCTTTGCAGGCACTCCACACCCACTT
CAGGAGAACTATCACTTCTCCTCCTGAAGAATTTTTTTTT
TTGCTTTTCACCAAAACAGGGCAACATTTGCCTTTGTCAC
AGATGTTCCTCACTGGAAGCCCCCTGCCAGGACTGTATCT
GCTTCGGTATCTTGGGGATGCTGGTAAAAATCGGGAGCAA
CTTCAAGCGTCCGTTTCACTTGGGGCCAGAGGCTTCCTAA
CAAGTGGTCGGGGTAAATTGTGGTGAACAAAACAAGATGG
AGTATGAAAAGGCCCGAATACGGTTGTCCCTCTGCTCTGG
GAGCATTTTGAGAGGATGGGACTCTACCCAGGGATGCTCA
GAGGCAAGGGTTCAGGAACAAAAAAGCCTCCATTTGCCTC
CCTGTCGTAGAGATCTCATCTTCGTGTCCTGGAAAGTGAG
TGACACACTCTCCTTCAACCTGGAAAGGCTCCTGCTTAAC
CGGGACTTCACCCACCTCGAGCCCACCACCCTTTAAGAAA
GGGGGTGCCAGTCAGGGCGCGGCGGTGGGGGACAGCGTCT
AAAATAAATTAGACCCCATTTCCTAAGCGCCTCTCGACGC
CAGCTGCCAGTCAACCCCCTCCCCTGAAGCCTGCGGGTTC
CCTGCTCACCCCACCTGCGGGTGCCGCCCCTGGTCCCTGG
CTCCGGCGAGGGAGGAGCGCGCGCTCGGGTGCGAGCAGGA
CACGGCCCGGCCGCGCAGGGCGGCGGCGGCGGCGGAGGAG
GAGGGCGCTGAAGCCACACCCATCGGCGAGCCGATTCCGG
GGCAGCGAGTCGTCGGCCGCCGCGCTCGAGCCTCCGCCCG
CACCGAGCCGCGGGACCCGGGCCGTACCGGGGAGGGGCCG
CTCCGGGCCGCAGCGCGAGGGCAGCGAGGGGCGGAGGGGA
CCCGACACCGGGCGGGGCCGGCGGCAGCGACCATGATCGC
TTTGTTCAACAAGCTGCTGGACTGGTTCAAGGCCCTATTC
TGGAAGGAGGAGATGGAGCTCACGCTGGTCGGGCTTCAGT
ACTCGGGCAAGACCACCTTCGTCAACGTGATCGCGGTACG
AGGGCGTCGGGTGCGGGGTCCCCGGGAGCGGGCCGCGGGT
CGGGCCTGTCCCCGCCCGCGCCGCGCCCTGCTGAGCCGGG
GTCGCCGCCTGGCATGGCCGGGCACGGCCGGGCGCCGGGC
GGGGGAGGAGCTGGCCCCGAGTGCTTGGGGCCTAGTACGG
CCCGTGCCGTGGGGGACCGGAGCGGCGCGCGACCCGCTCT
CCCACCCGGGCCGGTACTGCACGGCTGGGGGCAAGGGAAG
GGGGACTAACAGACAGGGCCGGTGCCACAGGGCAGGCGGC
ACCGAGGGGCTCTCGAGGCAGGAGGGACCAGCTGCCGGCT
GAGACGGGCCCCCTCTGGCCCCCGCGCAAGGGGGCATGAC
GGAGCGAAAGTGCCCGGGCCTTCCTGTCCCGCGGGTAGAG
GGTCACGGGACAGGACGGCCGACAGGCTTGGGGCGGGGGT
CTGAGCAAGCCCAGCCCCACCCAGAGGGCTTAACCCCTCT
TTGCCGGAACAGGAAGCCCCGGCCCTATTGAGGGGGAGGG
GAGGTATCCCCCGGGGGTAAAGAACTCAGCTGAGGCCGTT
GGCTCAAGCCCAGACTCCTCCCCAACCTCTCCCCGACCCG
CAGTGTCTAGCTGGGGGTCCAGGGAGGATGGCATGGTAAC
CGGAGTTTGGAGACTCCGTCTGGCTCAGAAGTTGCAGGAG
GAGGTGCTCCCGACAAGAGAGGATGAGGTGCAGGGGCACT
GCCCGCTGGGGCCTTGGGAGAGTGGCTCTAAGGGCTTTGG
GTAGTCAACACTGAAGTGGGTGATTGTAAGTCTTTCAGTG
CCAGGGGAGTGGTGGGGAAGGAGTTAAAATCTCTCTCAAA
AAAAGGGGAAGATGAGCTCCATGGGTGTGAGCTGAGGCTG
CAGTAATGGCTGCGGCCTGCCTGTCAGAGCTAGGCTAGAC
AGGGCTTGTGGGTCGAGGAAGTGTGGGACAGGGACTGGGG
TTGTCCAGGGACCTGGCCCCAGTCCCAAAGCTGAGGTTTC
CAACAACTGTGAGTTGGCCAGATAGTGACCAAAGATGCTG
ATGAGATAGGTCAGCAGAGGAATGTGTCCAGCCAGCCTAG
GTACCTCCACCTGTCATGTTGTTGCCCTGCCTTGCAGAAG
ATGGGCCTCCCGGACAGTTCTCAGCATCCCAGAAGGCAGG
GGATGTCACTTCATTGGACCTGAGGCATGAAGGCAGATGG
AAGGCTCAAGGGGCGGGCACCCTGATTGAACACTGGCTTC
CTTTCCCAAACATGCTCTGCAAATGACCTCTGCCCTTCCT
CGACCCAGTGTCTCCTGTCTCCTGTCTCCTGATCTGACAG
GGCAAGATCTTCAGGCCAATGCTGCGGTTTTGACACAGTA
ATTTTCGGAGCTAACGCCCCTGGGCTCTGTCTGCCTAGGC
TCTGCCCTTTGGGTCAGAGACCCTCTGGTTAAAGTTGGCA
TTGACTTAGGCTCTTGGATTCCCAGAGCAGGCACACAACA
CCTGGACTCTGACCTGACTCTGCAGGCCTAGGTGGCTTGG
CTTCTAGGCGTTTAGGTGTGAGAAATGCAGCTGGGCCTAG
GTATCTCCTCATTCCCCAGGGTGTTACTACAGCTGTGCTC
TGGGACAGGGATCTACAGGTACCCAGGTGGGTTCGGTTTC
TGGGTCTGCAGTTGAACCTTTGACAGGAGGGCCCCCTCTA
GACCAGCATCGTATCCAGAGAGTTGGAGACTATAGCAGAC
CAGAAACAGAACCCAAGAGTCCCAAATTCCCATGCCAGGG
TCAAGAGTTTCTGTGATGTACAGGAAAAGTCCCCCATCTC
CAGCCCACATGGTCCCCTTTTTTATCTTAAATTTGCCACT
TCCGCTGCCACATCTAAAAGAGCAGGCAAGCTAAATTCCC
TTCTTTAAAGAGGCTTCCCAAGGAAAACCACCCCGTGTGG
GCTGCAGTTGGAATTCCAGTGTCCTGGTCACTCCAGCATT
TTTAGCTCCTCTGGGGCTACCACACTGGCATTTCTGCCCA
CCCCGTGTATAATCACAGTTGAGTGTCTTCCAGTAAGAAA
CAAAGAGTTGGGAGCCCTGTGCTCTGTTCCTGTGCCTACC
ACTGGATTTCTGAATTACCTTTGCCTGTTCATTTGGCCTC
TGTTTGTCTCAGATCTTTGGCATTGGGTTTTTTCTACTCA
CCCTATGAGGTCTAGCTGTAAATAGAAATTGAGTTTAGTG
TGTCTAGCTGCTCAGCAGGTTAATATGAGCTGGAAAGAAA
TTACATACAATGCTTCTACGAACCTAAAACATCGGCCGGG
CGTGGTGGCTTACGCCTGTAATCCCAGCAATTTGGGAGGC
CGAAAACAAAGAACCTAAAACATCCTTTGAGTTCTGAAAA
AGTTGTGATGCTAGAAAAGTGGGAGGTGTTTTGCCCTAGG
AAACACATTTTCAATAAAAGTGTCAAAGACTGTCCTATGG
ATTAACTAGTCTTGGAGTGCCCAAGGGGACTTAGGAACAA
TGGGTGGACATTCTAGGAATGATAGATTTTTTTTTTCTCC
TTTTCTTTTTTTTTTTTTTTTTTTTTTTTGAGACAGAGTC
TCACTCTATCGCCCAGGCTGGGAGTACAGTGGTGCAAACT
CGGCTCACTGCAACCTCCACCTCCCAGGCTCAAGCAATTC
TCCTGTCTCAGTCTCCCAAGTAGCTGGGATTACAGGCATA
CACCACCACGCCTGGCTAATTTTTGTATTTTTAGTAGAGA
TGGGGTTTTGTCATGTTGGCCAGGCTGGTCTCAAACTCGT
GACCTCAGGTGATCTGCCCGCCTCAGCATCCCAAAGTGCT
GGGATTACAGGTATGAGCCACCATGTCCAGCCAGATTTTT
AACTCAATATAAACAACTTTCTGATAGTTGGAACTGACCC
AAGAGGGGATGGGGCAGAAGGGATTGAAGTCTGAGACAAG
AGATTGGGCTGCATGACTTCAGGTTAGTTCCAACCTTAAA
TAAAGAGCTATGAGACAGGGAGGCATTCGCAGCAAAATTA
AGTCATAATCTGATTCCACCTTATCTCCAATTCACAGCTG
AATAGGACCTACTGGTGCTGGGAAGCCTGGCTCCTTGAAG
GCCCTCCTAGCATCCCTCTCTGCTAAGGTCACATTCTGCC
AGGCTGGGCTTCTCATTTACTTGGTAGCCTGTGGATCTTC
TAGTTGTCAAAGAGCAGTGATGGTTTTCTATGCTATATAG
AAACCATTTTGAAGCACGTTGTGAGTCTTATTTACAGTTC
CTAAGAGACCGAAACCCTTCTCCCCAATTTTACATTCAGA
AACCCTGAGATCCAGAGAAGTTCAAGTTTCTTATCCAAGC
ACTCCTGGGATGAGAGATAAACAAGAACTGGGCCTCCTTC
CTCAGACTCTGTGGATGGGGATGGGGTAGACTGCAGCATG
CTGCTGGGGTTTGGGTAATTTCAGCACACTTAATTCTCCC
TGCTTAGCCAGAAGAAGCCATTTCCTCTTCCTCAGTGGTT
CCTACCTTTGGGGCTCTCAGACCTTTTTGATATCTGAGAG
GAGTTAGAGACCCTTTCTCCAGAAAAATGTACATACAAAC
AAAACTTTGCACACACACACACACACAGATGGTGTACAAT
TTCAGGGGGTTCAGGGGATCTCTGAAGCCCAACTGTGGGC
CTCAGGTTGGAAACCACTGCTGGACCTTGTCATTGGGTGT
CAGTCCTGGGTACTCCGTTCTTACATCATCCTAGGGCCCT
GACGAATGGGTGGTTCCTGCAGATAAAAGAGAATCGGGCC
GGGCGCAGTGGCTCACACCTATAATCCCAGCACTGTGGGA
GGCCGAGGCGGGCAGATCATGAGGTCAGGAGATCGAGACC
ATCCTGGCCAACATGGTGAAACCCTGTATCTACTAAAAAT
TAAAAAAAAAAAAAAAAAAAAAAAATTAGCCAGGCGTGGT
GGTGCGCGCCTGTAGTTGCAGCTACTCAGGAGGCTGAGGC
AGGACTGCTTGAACCCAGGAGGCAGAGGCTATGGTGAGCT
GAGATCCGCCACTGCACTCCTGCCTGGGCGAGAGAGTGAG
ACTCCGTCTCAAAAAAAAAAAAAAAAAGAGGGGGTGGGGG
AGGAATCGAAGCACTCTTATCAGGGGTCTTCATGTGGACT
TGGAGGCATGAAATAAGAGCCATTCATCTACATCTTGGCT
AATGGTCAGGGCCCCTGATTTCTTCATGTAACCCAAGGCA
AATTATTCCTGCCAGCTGGTGGGAGAAAAGGGCATTGGTA
AAGGAACAGGGCTTGACTGGGCACTGTGGCTCACCCCTGT
AATCCCAGCACTTTGGGAGGCCCAGGTAGGTGGGTCACTT
GAGGTCAGGAGTTCAAGACTATCCTGGCCAATGTGGTGAA
ACCCTGTCTCTACTAAAAATACAAAAATTAGCTGGGTGTA
GTGGTACATGCCTGTGGTCTCAGCTACCGGGGAGGCTGAG
GCAGGAGACTCGCTTGAGCCCAGAAGGCAGAGGCTGCAGT
GAGCTGAGATTGCATCATTGCACTCCAGCCTAGGCGATAG
AGTGAGACTGTCTCAAAAAAACAAAAGAAAAGGAACAGGG
CTATCACCCTCAGGTTCAAAGTTGAGTGAGCCCCATCTCT
TTTTTTTTTTTTTTTTTTCTTGAGCCAGAGTCTTGCTCTG
TCACCCAGGCTAGAGTGCAATGGCATGATCTCAGCTCACT
GCAACCTCTGCCTCCTGGGTTCAAGTGATTCTCCCACCTC
AGCCTCCCAGGTAGCTGGGATTACAGGCACGTGCCACCAC
GCCCAGCTAATTTTTTTGTATTTTTAGTAGAGACGGGGTT
TCATCATGTTGGCCATGCTGGTCTCGAACTCCTGACTTCG
TGATCCACTCCCTCAGTCTCCCAAAGTGCTGGGATTACAG
GTGTGAGCCACTGCACCCGGCTGAGCCCCATCTCTTTAGC
CCAGGGGATAAGCAGAAGTGTCCTACCCGTGAACATGGAG
ATATGACCTGAGAGGGAGTTGGGTCTGGCCTTATTTGAAG
CTTGCAAGTGGTTTAGAAGAATCCAGAAATCTTAGAGACA
ATACAGAATGGATTTTGGAAAATGGAATTACAGTCAACCC
CCCAGTATTCAGCAAACATTTACTAATGGGGGTCCTCTCC
CAGGAAGTGTTCCTTCTAGTGAGGAGACACATACATCAGT
AAGCAGACAATATAGAGTGTGGGTTATCCTTCCCAACAAC
TGGAGTACAGTACAAATAAACCCAACCATGGATAATCCCG
AAACTGCTTGGCGTGCGCTGCATTTTCAGGAAGACCAATA
TACTCTGCCCCAAAAAGTTTGACTTTTTTGGTTGGAAAAT
GCGTCTGCTTTCTTGAGATCCTCCTTAACTGTTAGAACAT
GACTTGCCTCAAGTTCTCTTCCTGGGAGGTAATTTCTTCC
TCCTCTCCACTGGAGAGAAAGTAGCATCAGTTACTACAGA
GAGATGTAGGTTAGACTTGAGGAAGAATTTTTCCCTAGTC
TAGGCAGAGAGAGAGAGACTGATAAAAGTGGGTCTCTTCA
CAGGGCATCCCCGAGTGTAGGCGGGACACATAGGTTGGTG
ATAGCCCATCCTGCCTAAAAGCACGGGACATGCAAGAGTA
CCCCACGGTGGGAAGCCTAGGACGCTCTGGCCTGGCCTCT
GCATGGTTCTTGCAGCCTCTTGGTCTGTGGCCAGGACATG
TCGATTTTTGCACCGTTTCCCATTCTGAGTCTTCTTTCCA
GTCAGGACAGTTCAACGAGGACATGATCCCCACCGTGGGT
TTCAACATGCGCAAAATCACCAAAGGGAATGTGACTATCA
AGGTGAGGGCTCGGAAGTTAGGGGGTGCAGAGGACTCTGT
GTGTGTGTGTTGGGGAGGGCAATGGAGGCCCCTGGGAGGA
GCGAGCTCAAGTGGGGCAGAGGCCAGGGTCCCCCTGCTGA
GGAGCTGGGAAAAGACGGTAGAAGACTTCTAAGGTAGACG
GAGAGGTGGGTGGAGAGGGGGGAGAACTGAGAGAAAGCCG
GGGAGGCAGAGGAGAGTAGGGCAGGGTAGGAGGGGGCATT
TGAGACCATTTTGGTGGCCTGCCCACTACTGAGGCTATCT
CACCCGCTTCTTGCTCAGCTCTGGGACATTGGGGGACAGC
CGCGTTTCCGCAGCATGTGGGAGCGCTACTGCCGAGGAGT
GAGCGCCATCGTGTAAGTACACGGGAGGCATCCCCAGACT
CCAGTCTTACCTGGCTCCCCTAGCCCTGCTACCTTCGAGG
ACCTCAGAGGCGCAGGGTTGTATTAGACATAATCCTCAGT
TCATGACACAGTGTCGGTCCGTGGCCTGCCTTTATTTTGC
ATGCTGCTCATTTCTTATTGGATAAATGCCCTGAGCGCTC
ACTACCCAATCTAAGAAACAGACACCTGTGCGTTCTCTTC
ATTAACTGTCTCCCTCCCCTCAACCCAAGTCACCACTGTC
TTGAATTTTGTGTGATTTAAATGATTCTTTTTTTTTTTTT
TTTTTGAGATGGAGTTTTGCTCTTGTTGCCCAGGCTGGAG
TGCAATGGCGTGATCTTGGCTCACTGCAACCTCCTGCCTC
CCAGGTTCAAGCAATTCTCCTGCCTCAGCCTCCTGAGTAG
CTGGGATTACAGGCATACTCCATCACGCCTAGCTAATTTT
GTGTTTTTCATAGAGACGGGGTTTCTCCATGTTGGTTAGG
CTGGTCTCGAACTCCCGACCTCAGGTGATCTGCCCATCTC
GGCCTCCCAAATTACATGCATAAACCGCTGCGCCCAGCCC
TCTCTTGCTTTTTAAAAATAATGTTTTTCTGGCTGAGCAT
GGTGCCACACACCTGTAATCCCAGCTACTTGGGAGGCTAA
AGCAGGAAGATTGCTTGAGCCCAGGAGTTGGCCAGCCTAG
GCAACATAGCAAGATCCTGTCTTTAAAAAAATAAAATAAA
ATAAATTTTAAACATTGAAAAATGGCAGGGCACAGTGGGA
GGCCAAGGCAGGCAGATCACTTGAGATCAGAAGTTCAAAA
CCAACCTGGGTAACATGGCGCAACCCTATATCTACAAAAG
TACAAAAATTAGCTGAGCCTGGTGGCACGCACCTGTAGTC
CCACCTACTCAGACGACTGAGGCGGGAGGATCTCTTGAGT
CCGGGAAGCTGAGGCTGCAATGAGCTGTAATTGCACCACT
GCACTCCACCCTGGATGACAGAGTGAGACCCTGTCTCAAA
AACTAATAGGCCGGGTGCGGTGGCTCACACCTGTAATCCC
AGCACTTTGGGAGCCCAAGGCGGGTGGATCACAAGGTCAG
GAGATCAAGGCCATCCTGGCTAACATGGTGAAACCCCATC
TCCACTGAAAATAGAAAAAATTAGCCATGCGTGGCGGCAT
GCGCCTGTAGTCCCAGCTACTTGGGAGGTTGAGGCAGGAG
AATCGCTTGAACCTGGCAGGCGGAGGTGGCAGTGAGCTGA
GATTGCACCACTGCACTCCAGCCTGGCAACAGAGTGAGAC
TCCATCTCAAAAATGATATTAATAATAATAATAAAATGTA
TTACATATATATGCCCAAACAATAGATTGTTTAGAATAAA
CAATAGGTTGCTTTTTAACCTGATAACAAAAAGTATCTTG
CTAAAAGAAATCTTCTAAGGTTTCCTTTGCTTTTTTCACT
CTAACCTTATTTAGTCTTTCCATGAAAACATAAGTGGGTC
ACTTTGAGAGGGTCTTACAGCTAATTCCAGAGGGCCATGC
TTTTCCACATGAGTAATGGCTTCCCCAGAGTAGCACTTGG
AGGCTAATGGCAGGCCCCAGGATTCCCGCAGCTGTTCACT
CCCATAGACTCAGAAAACATCCGAAGAGCACCTGCCTTGA
GCCAGGCCAGGTAGCCCATGGATCCTGAAGTGACCAAGCT
GCAACAGATGCTTTGGCCTCCAAGCAGCAGCTCCTTCTTC
CTTGCACCACCCCAGCCTGTGGTGTCAACATGCTTGTCCC
CACCCTGCCCTTTTCCCCAGGTACATGGTGGATGCTGCTG
ACCAGGAGAAGATTGAGGCCTCTAAGAACGAGCTCCACAA
CCTACTGGACAAACCTCAGCTGCAGGGCATCCCGGTCAGC
AGACCTGTGGGAGCGGGATGGGGAGGGAGCTCGGCTGGGA
AGTCACTGGGGGCAGGTAAAAGCCAGGCATAGTAGGGGCG
CAGAGAGGAAACGGGACCCAGGAGGCCAGCTCACCACCCA
GACAACCTGGGCACAGCTGCCCTAGACCTCATCTTCACCC
TCGCTTCTCCATAGGTCTTAGTCCTGGGTAACAAGCGAGA
CCTTCCGGGAGCATTGGATGAGAAGGAGCTGATTGAGAAA
ATGTGAGTTGGGTGGCTCTTTATATTACTTTCTGCTCTCC
CAATTCCCCAACCACCAGTCCAACAGCCTAGGCTTGCTGC
TGTTCTTAGTATTAGCCACACGGTGGCAGCAGAGCCCACC
TTTTCAGGCACCTCACCCTCCCCATTGTAGCCTCTTAAGA
AAAAGGCCCTGCTGTCCCCTAGTCCCAGGCCCCCTGGATG
TGCGTAGCCTCAGTGGACTCTACTCTGGTTTCCCCCAGGA
ATCTGTCTGCCATCCAGGACCGAGAGATCTGCTGCTACTC
CATCTCCTGCAAAGAAAAGGACAACATTGGTGCGTAGGAT
TGGGGAAAGGGGAGGAGAGGGGAGAGGCATTTCTGGGTGT
TTTAGTGGCTCTCAAAGGTTCTCGCTCCACAACTTTCCTT
TAAGTCCAAAGCTCTGTGGCTCTTGGGTAGAAAAGGCAGC
CGGGCGGCCCAGATTCTGGGCACTGTCCCAGCTCGTCCCC
AAGTGGTTGTATGATCTTGGGGTTGAAATCGATCCCTGCT
CTGGGCTTCACCGCCTCACTTCTAAGATTCCAGGGCTGGA
CCCTGTGATTCTCAGGTCCCTGCTGGCTCTGACATGCTGT
GGCTCTGTCTCTTTCCCAGCACCTGGATTCCGCTACTACT
TGTTCAGGGCCGTGTGGCACTTGCCAGCTCTGGACTTCTT
GTTTGTTTGTTTTTGAGAAAGTGTCTCGCTCTGTCACCCA
GGCTGGAGTTCCGTGGAGTGATCATAGCTCACTGCAGCCT
CCAACTCCACTCCTGGGTTCCAGCAATCCTCCCACCTGAG
CGTCCCACGTAGCTGGGACTCCAGGTGTGCGCCATCCCTC
CTGGCACCTCTGGACTTGTGATACCCTTAGGTTTGGTTTC
TTAGGCCTCTGCTGCCCCAGCATGGCCAGCACTTGCAGGC
CTTATAAGCTGTTCTCTTTTCACCTCTCAGACATCACCCT
ACAGTGGCTTATTCAACACTCAAAGTCACGGAGAAGCTGA
GACTCCAGCCCTTCTCCCTCAGACCAGGGACCGTCGTCAT
CTAAACCTGAAGCCGAGCTCCCGCCCCCGTCGTCCCCTAA
GCCCACCCCTCCTCACCCAGTGTGAGGAGGGCCCTCTGGG
GACCCCAGAGTCCTGTTCTGCTGAGGTTTGAACTCCTGTT
TTTATTGTAAAATACATTGCCCCCCATTCTGGTCCCCTAA
CTTCTCACCCTTCCCCGCTGCCTTTGTCCCATCACCCAGC
CCTGCCTCCCTCCCAACAACCCTGGGCCACAGCCCCCGCC
CCTGGCTTTTCCCCGGCCCACTCCTGCACCTCCCTTTTCA
ACACTCTCTGTTATCGTCCTGTGTGTACAGTATATATATG
TATATATATTTTAATTTTTTAATTTAAGCAAAGACTAAAA
TCAACCATTTGATGCTGCAGGGCATCCCTTTCAGGACCTG
GGAGGGGGCAGAGTCTGGAGAAAAGGAGGGAGACGCAGGT
GGGGCAAGTTCAGATCAGGAGAGGTGGAGACTGGCACCTG
CGGCAGGTACCAGCCTGGGCACTGGTGGCCGCCCCCCTGT
CCCGTGTGTTTCCACCGCCCAGTCTGGCTTGTCCTGGCAG
TGCTTGAACCCCACAGGCTAGCAAGGGCCTCCGGGGGCCC
CTCCCCTCAGTCCCCAGCCTGGGTAGAGCCACCAGGTACG
ACCAGGTACCAGAAACCACCAGGTGCACGGGGCGGAAAGC
CAGCATCCATGCCCCAGCAGCCCCCTCCTGCCTGCTCCTG
GCTCCCAGCTCCCGCCCCTCCCCAGGGCCCCCACCTCCAC
AGCCCACTTCATTTTCTGTTCTCATTTTGCAGAGTTGCAC
AAGGAGAGAACTCAGCATGGGGGGTTGGTTCTTTGGGTTC
TGTTTGTTTATTTGTTTAATTTAATGATTTGTAAAGTGAT
GTTCCTCTTCCTTTTTTACACTTTTCAGCTCATATTTAAC
CTCTGTTTGGAAAATGATTCTTGTAACTGTACATTTTTTT
GCCTCCTAATAACAATGACAACAACAAAAATAAATGACCA
GTTTTGTGTTGGGGGGGTGTATGGTGCCGGTTACTTCTCC
GCAGTTGGCATGGGTTGCCACAGGGCCACCAGCACACCCC
TGCACACTGGGCACCAACAGAGCCACGGAGCGCGAGCACG
TGCCCGCCCGGGAGCACAATGGCGCTGCACAAAACGGCCT
CCCACACGTGCGTCCAGGCTCTTGCGCCACCTCCTTCTCA
TTCTCTTTTCAGACTTTCATGTAGCCAGCTTTGAGCCAGC
AGCTGCCACGTGGGGCTGCAAAGCTCTGTTGAGGGAACTG
CCCAGGACTGGGTAGAGGTGGCAAGGGACAGGGCTGGGTG
CTGTTTTGTGTGCGAACTGAGCTGCGCTCTCCTTAGGCCC
AGTTCAGGCCTCAGACCCTCTTTCCCAGGCCCTGGATCTC
ACCGGCAGCCAAGGTTGAGCCAGAACCAGCACCCTGTCCT
TCTGGCCCCCAGTTCCTACCCCAGAACCAGTTAACTGTGC
TCCAGGGGTAGGGCTGGGCCCACAGAGCCTGGGGGAGCGT
CACCGCCTTTGCTGCCTCTCAGTTAGTGCCAATGCTATGG
GTTTCCTGGTAGGAGGCCTGCCCTCGCTCCTCTGCCTGAT
TCTAGTCGGCCCCCCCGCCCACCACCTCACCGTTCACCGT
CAGACTGGTCCTCCCTCGGCACTGCTCACAGCTGCTGCCT
CAGAGCCTGGTGGCCCTGCCTGCTCAAATCCGAGGCCATC
TTGACCCAGTTTCACAGTAAGCCCCACCTCCTCCCGCTCC
ACCTCCCTCGGCCTCTCCTTCACCCTGGAAAATGGAGCAG
GCCCCTGCAGAACACCCCAGCCCTTCTCACCCCTCCCACT
GCAGGAAAAAGGAGCCAAATTGTCCTGTAGTCCTGGGAGT
GGGGATCTTGACTCCTCATCCTGGGCCCCCCAGCCCCTCA
CCTTCATTGGTGCCCAGAGCTTCCTCCTGGAGGCAGTCAT
CAGACCTGTCAGAGCAGTGCCCTGCCTGGAGAGGCAGTTC
CCCACTGCTGGAGAGTTGGAGGAAAGAATGTGGATGGAAT
TTGGCATCTGAAGCTAAGTGATTCTAGGGTACTTCCCAAC
TCCTAAGGAAAATGGGACATGCCCTCCTGGCTAAGGAGGT
TGAAGGGGGGCCAGGGCTCTGTCCCCTGCCCTCTCCTGGC
TGCAAGCTTGTCTGGGTTTGCCCTGGGCCTGGGATCCTGG
GAGAGGACCAGCAATCTCACTCATCTGGGGCTGTTTCCAG
GCCGAGGTGCCTTTCTAGATCCTGTGATCCTCAGTGAGGA
CTGAGGTTTGAGATAAGACACCTGGTTACCAGGAAGCAAG
CGAGCATCCTCCTTCCAGAGTGCCGGCATGCAGCAGGTAC
TAATAAGACTTAAAGAATTTGTTCAAGGGCCAGGTGCAGT
GGTTCATACCTGTAATCCCAGCACTTTGGGAGCCCAAGGT
AGGAGAATCACTTGAGTCCAGGAGTTTGAGACCAGCCTGG
ACAAAATAGTGAGACCCTATCTCTACAAGTAATCAAAAAT
TAGCCAGGTGTGGTAGTGCACACCTGCAGTCCCAGCTACT
CAGGAAGCTGAGGCAGGAGAATTGTGTGAGCCCAGGAAAC
AGAGGCTGTAATGAGCTATGATCACACCACAGCACTCAGC
TTGAGTGACAGAGTGAGCTCCTGTTTCAAAAAATAAGTGT
TCAGCCAGGCATGGTGGTACACACCTGTAGTCCCAGCTAC
TCAGGAGGCTGAGGCAGGAAGACTGCTTGAGCCCAGGAGT
TCAAAGCCAGCCTGGGCAACATAGTAAGACCCCCCCAACT
CTTAAAAAAAACACACACACACACAACCTATTAAAGGTGA
ACAGGGAACAGACCATGAGTATAGGTAATTTGTCATGTTT
GGGGCCCTTTGATGCCAAAACCTGGATGCATTTAAGAATC
CCCTGGCCAAGCTTGCTCCATCACACTGGAGAATTGAATT
CCCAAAGGGGAGGAAGGAATAAAAGGTTTGGGGCACTATG
CAAAGTGCTTTATGTATCTTATCTCATTAAATGACCATAC
TCCTCTGTGAAGGACAGATTATTCCCATTTTGCAGATGAG
GAAGCTGAGACTAGGTTTAAGTAATTGCACTCAGGTTCCA
GGATAAGTGATGAGAAGGTGACTCCCAAGTGGAGCAGGGA
GACGCAGTGGATTTCAGGCTCCCCTCATCCCCGTAACCTG
GCATCAGGATCTGAGGGCTGGTCTGAAGTCTGCCCTTGGG
TGAGCAAGCATGTCAGTGGCATCTCAGAGCATCCCAGCTC
AAGTCCACCGCCCACCATGTGCCATCCCCCCCGCAAGCCT
AGGACCCCGAAGCAACAAACCCTACATTGTTCCCCCAGCT
GGCCCAGGCTGCGGGGACAGTGGCTCTTTCCCAAGACTGC
TGGCCTGCTGACTGATTCTGCAAGCCATTCACGTTGGCAG
GCCTGGGAGGTGGCAGTGGCAGAGCCTTGGAGCCACGATC
TCTCCCCCTTCATCTCTGAGTCGACCAACCAGCAGGAGGG
AGAGGCGGAGGGCACCCTTTGTGGAGGAGGACTCCTAAAC
AGGATGTTGAGGGGTCTGCCTCCCCTGCCCTGGACTTCAC
CTCAGTTCACCCGGCCCCTTCCTGCATCCCTTAGGAAGCT
GGTGGTGCCTCCAGGCCTGGCGGGGGGTGGAGAAGGAGTT
GGGGAAATGGGGAGGAAATGGTCCCTAGGAGCTTCAGCGT
GACAGGCCGGCCTTTGGTCCCCTCTCCAACCTGCTCCCCC
AGCCATCTGAAGTTTCTACAGACAGAGCTGGGGGCTTCAG
TCACCGTGGCAACAGGTCTGCTGAGAAATGGGTGGGTGTC
ACTCCCCAGCACAAAGGGTGTGCGCATGGCGGCGCCATCA
CCTAGCAACGGCCTCCCTCTCTCTTGGCGGCATCACCCGC
CCTGGGGGTGGGTGCCAGGGAGAGAGAACAAGGCCGTTAA
GATCCCCAGGAGAGGGGGAGGGAAGCTTGGGTACAGGGCA
GGCTGAGGCCAAGGAGTGTGGGTGGGTGGACAGAGGAGAA
TGGAGCCCCGGGTGCTCGGAACCCCTGCCTCTGCCCGTCC
CTGGGCCCCCGGGACCCTTCCTGAGGCCTCGTGTGGAAGT
TCTAGGTAGGCCTGGTGGGCAGAAGTCTGGCGGGACCCAG
GACAGAGCTTCAGACAGGGGCGGCGGTTCTGAGGAAAGCT
GAGCTCCCAGGCAGGGAGTGATTGGCAGCCTGGCTGAGGC
ATCACTTCTGTTTGATGCTGTGCCAGCTTCCCAGGGACCC
ACAAGGCTAATGGTGCCCTCTGGAAGGGCCCAGAGGTGGG
GCTGGGGGAAGTGGGACTTCAAGGGCAAGACCCCACAGGA
GGAGCTGCATGAAGCGTCTGCTGGGGCAGTGGGAGCTCTG
GCGGGAAGGGTGGTGCAGTGGGGGCTGGGCCGGGGCAGGC
CGGGGCAGGCAGCTGGGCCGTCTACAGGCAAAACAGTCCA
TTCTAAGAAACTGAACAAGAGCAGCTCTCAGAGTGACAAA
GGTTGGGAAGTCCTGGGGCTCACAGAGGAAAGAGCACTGG
CCTCCCTCCAAGGGGGGCTTTGTGGAGAGAGGGCATAGCA
GAGACGAGGGCTCCAGGAGAGAGATTTTCCAGGCTTTTGA
CTTCCCAAGGAGCATGGGGTTTAGACCAGGATGAGGACTT
AGGTCTCCCGGCTCCCCGAGCCCTCCATCCTCTCTGTCCC
TCAAAAGCCATAAAACCCTTGGAGTCCCCAGAGCCACAGG
GCTGTTCTGAACATCAGCCACAGGCCAGGCCAGGTCAGCA
GAAATTCCCCTAGGCATTGCCAGGCCAGGAAGGCCCAGGT
GCATCTGGGCCCTGCCAGAATGTGGCACAAGAAAGTGGAT
GGGTGTAGGGGTAGTTCTACCTAGTTTATTGTTTCTCAGG
AAGGGCCTCCTATGGGAAAGCACCTAACAGGGAGAGTGGG
ATAGGGCAACCAGGGGATCCCAAAGAAAGGAGGAGGAAGA
AGAGAGAAATCCTCTGGAAGAAAAGAAGGCACCAGTAGGA
GGAGGCATCCAGGGCTGGGACAGATCCGGTCCAGAGAAGA
GTGTATTGAGGCCGGGCGCGGCAGCTCACACCTATAATTC
CAGCACTTTGGGAGGCCAAGGTAAGCAGATCATTTGAGGT
CAGGAGTTCGACGCCAGCCTGGCCAACATGATGAAACCCC
ATCTCTTCTACAAATACAAATATCAGCCGGGTGTGGTGGT
GCACACCTGTAATCCCAGCTACTCAGGAGGCTGAGGCAGG
AGAATCGCTTGAACCCAGGAGGCAGAGGTTGCAGAGAGCT
GACATCAGGCCACTGTACTCCAGCCTGGGCAACAGAGCAA
GATTCTGTCTCAAAAAAAAAAAAGAAAAGAAAAAGAAGAG
TGTGGTGAGCCACATTGAGCTGGAGCCCCCAAGGAGCCCC
CATTCCAAGATGGAGCCCCAGGTTGGGGGTTGGAAGATGA
TGCCTGGGAAGGGCACAACTAAAGTATGGTCAGGTTACAA
GGCAGAGAGCAAGAAGAGAGACTGCAACCAAGGGAGGGCA
GGCAAAGTTCTGGCTCCCAGCTGCTGGGATGCATAGTTTC
TGGGCAGTTCTAAGGACCTAGAAGCATCACCACCCACCAG
TGGAAAGGACAGGGTTGGAAGGCCCCACAAGGGACAGGAA
AGGCCCTGCGTGGGGAGTGGGCTTTGACATTCCCAAACCT
TGACAAGAGGAACCAAGTCCATCTCTAGACAGCAAGACAG
GCAGCAAAGCAAGACCTATGGGGAAAGAACAGCAGACACC
AGCGGGGGTGGCGGCCCCTCCCTCCCTCCCCACCCCTGCT
GGAGCCTCAGCAAGGTGTGCCCAGGGGCAGGAGCGGGGGT
GACTCCCTGGGCTTGTGGAAGTAGATGGAAGAGGACACCT
CGGTCTTGAGCTTGTTGTCCGAGCCACTGGCGGCCGAGGC
CTCCGAAGCCCCGCCGCACTCCTCACAGCAGCAGCAGCAG
CAGCAGTCCAGGAAGGCCCGGCCCAGCGGCCTGCAGATGC
ATAGGAGCAGCACCGGGGTGATGGCGCCCTTGAAGAAGGC
AGAGAACTGGTTGATGAGGCCCAGGAGGTCCAAGGTCTGG
CGGGTCAGCTCGGTGGAGAGGTAGGCCACCACAATGTTGC
AGACGTTCTCTGGGAGGGTGCAGAAGGCGTAGACCACGGT
CAGGCCCACCACGGTGCTGTTGAGCTGGCTCTCACACTGC
TCATGCTTGCTGGCCCTGCACTCCGACTTCCTCCCCGGAG
GGCCTCGCACCCGCCACGTCACCAGCTGGCAGGTGACCGT
GAAGAGGATGGGCAGGCAGAAGTAGCAGCCAAAGTACCAC
CACATGCGGGCATTCTGGTAGGTCATCACCAGTGAGTACA
GGGACTCGGGCAGGCTGGCTGAGGGTTTCATGATGCACGA
GTCCAGGGTGCCCATGGTGGGGGCAGGCTCTGTGCCAGCT
GCCACAGCAGGAGCTCGGGCACGGCCAGCGTCATGGAGCC
CACCCAGATGACAGCCAGCTTGGCCAGGATAGATTGGCAC
CGCTCGATGGGCCTCACCTTGGGCAGGGTGCTGGTGGCCA
CGTGGAAGCGGTCAATGCCCAGGGCACAGAGGCTGAAAGT
CGTGACTCCCAGAGAGGAGACCTGTGGGCAGGATGTGAGG
GAAGAGAGACGCACTTGGTCAAAACCTATGGGGACAAGGA
AGGACACCTGGCTTCTGCCTCAGTTAGACAATGAATGGAG
TGATAAGCATAGAAATTATAATAATGGGCCTGGCGCGGTG
GCTCACACCTATAATCCCAGCACTTTGAGAGGTCGAGGCA
GGCAGATCACTCGAGCCCAGGAGTTCGAGGCCAGCCTGGG
CAACATGATGGAACCCAGTCTCTACTAAAAATACAAAAAT
TAGCCCGTCATGGTGAGGCACACCTGTGGTCCCAACTACT
CGGGAGGCTGAGGTTAGGAGGATGGTTTGAGCCTAGAAGG
CTGAGGCTGCAGTGAGCCAAGATCACATCACTGCACTCCA
GCCTAGGTGACAGAGTGAAACCCTGTGGAAAGAAGGAAGG
AAGGAAGGAAGGAAGGAAGGAAGGAAGGAAGGAAGGAAGG
AAGGAAGGAAGGAAGGAAGGAAGGAAGGAAGGAAGGAAGG
AAATGAATTATAATAATAGTAACAACTCCATTTAATAAGC
TTTTCCTATGGGTCAGAAACTTTACATATCACATTCCCAA
TCAACCACCTTACAGCTGAAAAAGCTCAGGCTCAGGCAGA
AAGAGTGACTTGCCCAGGACTACACTGCTGATGAATGGTG
GGGCTGAGGTTTACACACACACCTGCCTCCTTCCCCCTTG
TTCTTTGCCTCTCAGGCTGGGGGATGAATGGCCTGGCTCC
CACAGACCCTGTTGCTCTCTGACAGACTTTGGAAAATCAT
CTCCAAGGAAGAACCAAGATGAAGACATAGAAGTTCTGGA
TCTTTGCAGGTCCTTCCACTGCCCACACCCCATTATGTGC
ACGCATGGGATGAATGGTCTTGGGGAACATGGCTTACGTG
TGCATGCGCGCGCACGCGCACACACACACACACACACACA
CACACAGAGTCCTGCTCCTGGCCCTGTCTGGAGAAGCCCA
GGGCCTGGCTGTGTGGGGAAGTGGCCCCCCTCCGAGCAGC
CTGTGCCCACCATGCCCACACACTATTCATCAAGCGCATG
GAAAACCACCCCGTGAGCCAAGAGGAAGCAGCCTGAGCAG
CAGGGGAGGAGAGTGCCAAAGAGCAGGAAGGAAGAGGGGA
CCCTCCCGCACCGTCAGACGCTGCTCGGCCACACTCAGAG
ATTGTGCTCAGATCCCCTCCTGTCCAAATTCTTCTCTCTT
CTGGATGGGGAACACAATCCCCGGCTTTTAGCACGGTCAC
CAAGTGTCCTTTGTGAGAACCCCAACCCCGTCTCTTGGCA
GGGGAGCCCAGGCCTGTGGAGACACAGCCTTTAAGCTTGG
GTAGAAACGCCGCCATTCTCTCTCCTTTTTTTTTTTTTGA
GAGTCTCACTCTGTTGCCAGGCTGGAATGCAGCGGCACAA
TCTTGGCTCACTGCAACCTCCGCCTCCTGGGTTCAAGTGA
TTCTCCTGCCTCAGCCTCCCGAGTAGCTGGGATTACAGGC
GTATGCCACCACGCCCAGCTAATTTTTATGCTTTTAGTAG
AGACGGGGTTTCACCATGTTGGCCAGGATGGTCTCGATCT
CCTGACCTCATGATCCACCCACCTCGGCCTCCCAAAGTGC
TGGGATTACAGGCGTGAGCCACCGTGCCCAGCCCTGTCCT
TCTATTTTACATCTCAAAAATATCTCAAGTTTTATTCCAA
GCTGCCTTTTCCTGCTCCTTCCTCAGCGTCATCCTGAGAT
CCTCCCTATAAAAGGGTGTTGCCAGGCGCAGTGGCTTGCG
CCTGTAATTCCGGTACTTTGGGAGACCAAGGCAGGTAGAT
TGCTTGAGCTCAGCAGTTGGAGACCAGCCTGGGCAACATG
GTGAAACCTTGTCTCTACCAAAACTACAAAAATTAGCCAT
GCATGGTACTGCCTGCCTGTGGTACCAGCTACTCGGGAGG
CTGAGGTGGGAGGACTGTTTGAACCTGGGAGGCGGAGGTT
GCAATGAGCTATTACACCACAGCATTCCACCATGGGTGAC
AGAATGAGACTCCGTCTCAAATAAAGAAAAAGAGTGTTGT
GGGTGACAGAGTGAGACTCTGTCTCAAAAAAAGAGAAAAA
GGGTGTTGTCTCCCTCCACCCGTCCCACCACCCAGCCTAG
AAGGAGGACTCTCTACCAGCCTGTGGATCATCTCTATCCT
CCAGGAGGTGTGGAGGGGCTGGCCCAGGAGGACATTACAT
ATGTCAGGACCCACAGTCAGGGAGGGCCAGGTGTTCATTT
ACCTACCAGCCACATGCAAGCAAGAGGTCATACGTGTCTG
CCCTTTTCCCCTTCTCCTCTATACCATGCCCAAATAAAAA
CCACCATTTATTGATTTTAATTCTAAGCACTGTATAGACA
TCACCCATTTAATCCCTTAAGAATTCACCCAGATAGTTAT
TAGTATTATTATCCCCAATTTACCAATGAAGAAATGGAGA
TTTAGGCAGTTAAAGTAATTTACCAAATCACACAGAGAGT
GATGGGAAAAGCCCAGTTTCTAATCTAGTCTGCTCAATTT
CAGAGTCCTGTGTCTAAGCACGCCCAGCTCACATGGGTTG
TGAGCACGAGATGATAACTAAGATGCAAAGGCTCTCTCCA
GTTGCAGGGTCTTTTTTTTTTTTTTTTTTTTTGAGACGGA
ATCTCACTCTGTCACCCAGGCTGCGCAATCTCGGCTCACT
GCAACCTCTGCCTGCCAGGTTCAAGCGATTCTCCTGCCTC
AGTCTCCCAAGTAGCTGGGACTACAGGCGTGTGCCACCAC
ACCCGGCTAATTTTTTATTTTTAGTAGAGACAGGATTTCA
CCATGTTGGCCAGGCTGGTCTTGGACTCCTGACCTCAAGC
GATCCGCCTGCCTCAGCCTCCCAAAGTGCTGGGATTACAG
GCGTGAGCCACTGCGCCCAGCACAGGGTCTTCTTTCAGGG
TGGAGTACCTTTGGACCACTGTTGGTCAGTCTCCCTGGGT
TGGAAGGACAGGAAAGGACTGTACCCACTGCTGAGACCCA
GGGAGTCTGTCCAACTATGACATCATCATTGTTACATGGT
GAGGTGGGGACAGACCTTGGAATAGGACCTGTGTCCGTGT
GCCTGATCCTGAGCCCTTCTCCGGCCAGGCAAGTCTCCCT
TGTCATGCAGCATCAATCATGAAGGAACAGCAGCTTCACA
GGGAGGCCACAGTCACTCCATTACACTCCATGCAGCCCAA
ATTTGAAAGACTGCTTATTTTGTCTTATAAAGAGAGGGTG
GCCTTGCTGTGTTTTGCATAAATGCACACATCAGTATATT
TCTTCAGTGTTTTAAGTTGTCTCTCTATGCTCTACATACC
CTTTGACACCCGTGGACTTATCGTAGACATTCCCAGAAGT
GAGGGCATAGTGGTATACTTTAGAAGTGTAGAACAGGCCA
GCTGGAAGGACCATCTGGTCTACCCACCCTGGTTGGGAGA
CTTGGTCTCCCAACCTGCCCAGTGACGCCCAGTGACGCCC
AGTATGTCAGTGGTAGAGCTGAGACTAGAGCCCCCCATTA
GCTCCAGTGCCCAGAACCAGGTATTCCCTTTCAGAGAGGA
TCTAGGAAGTTGCTGGTGGAGACGACAATGGTAACAATGA
GAATCCCAGCAGGGAGGGAAGAACAGAGCAGTCTTTTGCT
TCGGGTGCTTGTATTCTTGTGGAGTGGAGGCTGACCTGAT
CCAGACGGGTGTGAAGGAAACTGGGCTCTCCCTTCAGGCA
CTCCTTCAGGAGGCAGGAGACGGTGAAGGGAGCTGTGGGA
GCAGGACAGCCGCAGAGGGTACAGTGGGAAGAAGAAGAAC
CACAAGAAAGGACAGAGGGATCTTGGGTGGGACAGGGGAG
AAGGGCTGAGGAAGGGAGAGGGCAGCTTAGGGTCTGGAGA
AAGTGGGAGAGACCTGCCTTGAGGTTGCTCCTGAAGCAGG
AGATCAGGCTGGGGCTGGAACCCAGGGACCCCACATACCC
GCCTGTCCCCCTGGCCTGCCTACTTCTCTTGAGAGCAACC
AGAAACCAATACCGTATTTGTCTCCTTCTCCAAGGTAGAG
GAGAAGCAAGCCAGAGCTCCAAGACTCAGGTTTTGCACAC
CCACAAATTCCACTTCCAAGGACCTGATGGAGACTTTGAA
CCCCTTCCCTGGATTGCAGCCTCTCAACTGAGCTCAGACA
GAACACACACTCACCTCCATGAAGGGCACGGCCCGACAAG
AAACGTCACCCAGTAGCCTCTGCTTGGTGATCTCATTGAA
GATGACAATAGGGAGGCAGAAAAAGAGGACCAGAAAATCC
CAGAGGGCCAGGCTGGCAAGGATAGAGTTCCAGGCGCTCT
TCAGGTAGTAGCTGTGCCACACGATGCACATGACCGACAG
GTTGCCCACGATGCCCACCGCAAACACCACCAGCGCCAGG
AGCATGATGGCATAGGCACTGTAGGAGCTCTCGGTCACCG
GATACAGGGGGTTCTGGATCTGCAGCCTCTGCCCCGGTGC
CCCCGTCAGATTACCCCTCAGCTCCTGCCCGCTGCCTGGG
GTGCCCCCATCCTTGTCGGGGTTAGGGCTGGTGGCCACCA
AGGGCTTGGTGGGCTGCAGTCCAGCAGGATGAATGGGCCG
GGGGTACTCCGCCCACTCCTCAGGCACATACTGCTGCACT
CCCTTGGCCTCCTCATCCTCGGTGCCCCTCTTGGATCGGT
TCTGCTGCTCCTGGGTCTCGGCTCTGTGCCTTCCCAGGTG
CAGGGGGGCACCCCCAGAGACCCTGCTTAGCCCCACAGCC
AAAATCACAGCAAGAGAGACAGCCAGGGGCCACAGCCACC
GCATGGCTGAATGAGCAGGAGGCAGCCACCCCGGGAAGAG
CAGGTGAGTGCAGGGGCCCAAGAGCTGGGCTCCAGAGAGG
CAGCTGGCCGGCTGGATCCGCCTCCAGTCAGGCGTCTGGC
ATCACACTCGCCTGCCCTCCCTCCCAGCCTCTGGCCATGG
GCTGGGCAGGGCCCTCTGCTGGACACACAGCACTGTTTCC
TGCCCTCACACGTCTCGTCCTCCACGACGCCGCTTCTCAG
GCCCTACAGCACATCAGGCTGTGGGGCCCTAAGAGGGCAC
CTGCTTCAGGCCCCTGAGAGTAGGAAGGAAATGTGGCCTG
CCTAGGGTGACACAGGGAGGTGGGGCAGAATGGGAACTGG
GGTGCAGGTCTCCTGACTCTAAGGCAGCTCCTCCATTCAA
AACTGAGCAATAACCATCACTGTCACTTGTGGAACACTTC
CTAGGTCCTAGCACTCAGCTGGTTTCTCAATTAACCCGCA
ATTAATCTCAGATCACAAATCTGAGGTTTGTAGAGGTCAG
TCACTTGCCACATAGTTGATAAAAGGCAGAGCAAGGCCCG
TAACCCAGATCTGATTCCAGATATTTCTAATTTTTTTTTT
TTTTGGTCGCCCAGGCTGGAGTGCAATGGTGCAATCTCAG
CTCACTGCAGCCTCTGCCTCCTGGGTTCAAGTGATTTTCC
TGCCTCAGCCTCCTGAGTAACTGGGATTACAGGTGCCCGC
CACCATACCTGGCTAATTTTTGTATTTTTAGTAGAGACAG
GGTTTCATCCTGTTGGCCAGGCTGGTCTCAAACTCCTGAC
CTCAGGTGATCCACCTGCCTCGGCCTCCCAAAGTGTTGGG
ATTACAGATGTGAGCCACTGCACCCAGTCTAAAACACCAT
ATTCTGAGCCAGACACAAGATGCATAGACATTTGCAATAA
CACGTCTTTACTGACTACATGTTGTGTTCAAGACACTCAG
AATACAAAAATGTAAAGGATCTCTGCCACCAATGAGCTTT
CAGTCCAGAGAAGGAAGTACATGTGTAAGTAAAGTCAGTG
TGATAGATGCTATGAAAGGCAAGGGTCATGATGCTGAGGG
AACCCAAGAAAATCTGGGGGGATCTGGAAGGCCTCCCAAG
TGAGGTGACATTTGAATGGATCCCAAGAAATGGCTGTGAG
CTTGCCTGACAGACTATGGGAAGGGAGGGTGCCCCAGGCA
GAAGACACAGCACACACAAAGGCTGGGTGATGTGAAAGCA
GGTGATGTTCCCGCAAGACAGCAAGTCTGTCAAGGGGACT
GGAGTGCAAGGGAGGTGAGGAGAGATCATGGGCCCTTGGG
ACAAAGAGCCTGGACATATCAGCAGAGGAGGAACTGGACT
GTAAAGGACTTTGTATGCCAAGCCAAGGAGTTTAGATTTT
ATCCCATAAGCCATGGAGAATGTCACAGGTTGTTAAGCAG
ACAATGACTCCACTAAGTTATTCTAGAGGGGTCGCTAATG
GGCAGCTGGGGTCCTAGCAGTCTGGAACAGGAGGATGCAG
AGACCGGGGGACCTGTTGGGAAGCAGTGGGTGATGGAGAG
AAACCCAGAGTCAAGGAAAACCAGCAGCTTTGAGGGGCTT
TGGCTGTGCATGGGAGGGAGAGGTTGAGGCACAGCTCAAG
CATGGAGTGGATAGTGAATCTACCCACCCACATTAGGGAG
GCACAGTTCTGAGGACAGACCACACGATGCCCAGGAGAAT
CCACTGGAGAACTAACTGGAAGACCTGCCCCAGAGTGAGT
CAGATCATTCCCTCCTCCCAACTCCCATGGCATTAGGCTG
CTGTCATTGAGACCTACCACCTTCACCAGCCCAGCCAACA
TGGTGAAACCCCATCACTACTAAAAATATAAAAATCGGAC
AGGCATGGTGGTGCACACCTGTAATCCCAGCTACTCGGGA
GGCTAGGGCATCAGAATCACTTGAACCCAGGAGGCAGAGG
TTGCAGTGATCTGAGATTGTGCCATTGCACTCCAGCCTGG
GCAACAGAGCAAGACTCTGTCTCAAAAAAAAAAAAGGCCG
GACACAGTGGCTCACGCCTGTAATCCCAGCACTTTGGGAG
GCTGAGGTGGGCAGATCACAGGGTAAGGAGTTCAAGACCA
GCCTGACCAACATGGTGAAACCCCATCTCTACTAAAAATA
GAAAACAAAAAAAAAAAATTAGCCAGGCGTGGTGGCAGGT
ACCTGTAATCCTAGCTACTCAGGAGGCTGAGGCAGAAGAA
TCACTTGAACCCGGGAGGTGGAGGTTGCAGTGAGCTGAGA
TTGTGGCCAGTGTACTCCAGCCTGGGCGACAGAGTGAGAT
TCCGTCAAAAAAAGAAGGAGGAAAGGAAAGGAGGGGAGGG
AGGGAAGGGAGGGAGGGAGGAAGTGGGTAGAGGGGAGGGA
AGAGAGGGAGGGAGGGAAGGGAAGGGAGGGAGGGAGGAAG
TGGGTAGAGGGGAGGGAAGAGAGGGAGGGAGGGAGGGAGG
GAAGGGAGGGAGGGAGGGAAGGGAGAGGAGGAGAGGAGAG
GAGAGGAGAGGAGAGGAGAGGAGAGGAGGAGAGGAGCCTA
CCACCTTCCACCTTGTGGTGTGGCTATTTGGGGATTTGGA
TAACTAGAATCATCTATCATCTGCAGCATCACCACTCACC
AAGTACCACACTTTGCTCAATGCTTGCTATAATTATCACT
TACTCTTTATATTACTCTCCTAGACTCTGAAAGGTAAGGC
AACTTTCCTAAGAACACACAGCTAGTGAATGACAGCTGGG
ATCCAAATGTAGGTCTGTCCAACTCCAAAGCTGAAACTTT
TTTTTTTGAGACAGGGTCTGGCTCTGTCGCCCAGGCTGGA
GTGCAGTGGCATGATCTTGGCTCACTGCAACCTCAGCCTC
CCAGGCTCAAACAATCCTCCCACCTCAGCCTCCCGAGTAG
TTGGGACCACAGGTGTGCACCCACCACACCTGGCTAATTT
TTGTATTTTTAGTAGAGACAGGCTTTTTGCCATGTTGCCC
AGGCTGATCTCAAACTCCTGAGCTTGAGCGATGTACCCGT
CTCAGCTTCCCAAAGTTCTGGGATTACAGGCATGAGCCAC
CTCACCCAGCCCAAAGCTGAAACTCTTAACCACTCCTTTG
TGTGACTTCACAGAATTCTAACATAGGAAGAGATGCTAGA
GATAATCTACACCAACCTTCTTATTTTTCAGGAGTGGAAA
CTGAAGTCCAGAGAAGCCAAGTGACCAGGCCAGGCACTCG
GCAGTCCTGTCTCTGCTGTGGGATCCTCAGTGCTTCATAG
GCACATGCCAACACAGTATGGACCCAAGCCCAGGGCTGGT
ATGTGTGAGCAGAATAAGTGTTAGTTCTCTGCTCTTAAAA
AAAAAAAAAAAAAAATCAAACACAAAGTCCTGCTCTATTG
CCCAGGCTAGAGCACAGTGACATGATTATACTCACTGCAG
ACTTAAACTCCTGTGATCAAGCAATCCTTCCACCTCAGCC
TCCAGAGTAGGTAGGACTACAGGTGCACACCACCCTGCCT
GACCTTCTGCTTCTTATTTTATTTTATTTATTTTATTTTA
TTTTAAAGACAGGGTCTCACTCTGTTGCCTAGATTGGAGT
GCAGTGGCAGGATCTAGGCTCACTGCAGCCTTAACTCCTC
CTGGGCTCAACTGATCCTCCCACCTCAGCCTCCCAAGTAG
CTGGGCCCATAGGCACATGTCACCATGCCCATTTTTTTTT
TTTTTTTTTTTTTTTTGTAGAGATAGGGTCTACCGATATC
ACCCAGGCTGGTCTAGAACTCCTGGGCTCAAGCAATCCAC
CCCCCTCAGCCTCCCAAACTGCTGGGATTACAGGCGTGAG
CTACCACGCCCAGCCTCTTTATGCTCATGGATATGCCTCC
ATCAAACCTCACATTTTGCCTCACACAGAGTAGGTGCTCA
ATAAACACTGAATGCCTGAAAGGGCACCCCTTGTGCCTGT
CTCTGTGAGAATGGTTGGAACGTCAGAGGCCACTAGGTGG
AACCAAATGTCCAGTGATGGTAGTTAAGGGCCCGGCCTCA
GACCTTCACCCCATCTGATCCTAACCCATCCCATTCTGCC
CAGGTCCTGCCCACAGACCTTCTATGGCTGTCTGAGGAAG
CCATCTGAAAAGAGATGATAGGGGACAGGGTGGGTTCCCA
GGGGCTGAGACTAAAGGGATGGGGGATGTGCCTACTCTTC
CCCTCCACCCGCCCGGAGGGTGCCCAGCATGGGTCCCCCA
AAAGCACTTTTCTCCTACCCCTAGTTCTACTCTAGGAAGA
TTCCTCTCTCTGGACCAAGCTGGAGCCATCTCCCCTATTC
AGAAGTATGCCAGGCAGAGACAGAAGGCTTTCCTAGCCCT
TGGGAGTGTCTCTCCACGATCCCAGGAATTCCCCATTCCT
CTCCCTGGGAGTTTCCCCAGTGCTGGCTACAGAAAAGGTA
TTTAGCTGGGGCCGGGTGTGGTAGCTCACGCCTGTAATCC
CAGCACTTTGGGAGGCGGAGATGGGTGGATCATGAGGTCA
GGAGTTCAAGACCAGCCTGACCAACATGGTGAAACCCCGT
CTCTACTAAAAATACAAAAATTAGCTGGGCATGGTGGCGC
ATGCCTGTAATCCCAGCTACTCAGGAGACTGAGGCAGAAG
ACTCACTTGAGCCTGGGAGGCAGAGGCTGCAGTGAGCCGA
GATTGTGCCACTACACTCTGGCCTGGGCCACTACACTCCA
GCCTGGGCTACAGAGCGAGATTCCGTCTCAAAAAAAAAGA
AAAAAGAAAAGGTACTTAGTTGGAACTGGGTAGGAGGGAA
GCACTGAGGTGGCACTGAGGGTATCTGAGCTGGTGTGGAA
GTGCCACCCATGAAAAAAATGAGCGAGTGTTGTACTGAGC
AGATTCCATGTGCCATGCATTCTCCAGCCAAGAGCACACT
CTGGAATCAGACTGCCTGGGTTTAATTCCTGGCTCTGTCA
TTGACTAGCTGTGTATGTGACTTTGGTCAAGTATGTAACC
TCTGTCCCTCAGTTGCCTCATCTGTAATGTGAAGATAATA
ACAGACTTGTTGTGAAGATTAAGATTAAATGCTGGGTGTG
GTGGCTGTCTCCTCCCAGCCCTTTGGGAGGCCAAGGCAGG
AGGCTCGCTTGAGCTCAGGAGTACAAGACCAGCTTGGGCA
ACATGGCAAGACTCTGTCTACAAAAAATACAAAACTTAGC
TGGGCATGGTGGTGTATGCCTATAGTCCCAGCTACTTAGG
AGACTGAGGTGGAGGATCACCTGAGCCCAGGAGATCCAGG
CTGCAGGGAGCCATGATTGTGCCACTGCACTCCAGCCTGG
GTGACAGAGCAAGATTCTACCTCAAAATAAATAAATAAAT
AAGATGAAATTATGCCAGGCGTGGTGGCATACACCTGTAG
CTCCAGCTACTTGAGAGGCTAAGGCAGGAGGATCCCTTAA
GGCCAGTAGTTCAAGACTGTAGTGTGCTGTGATCTCACCT
GTGAATAGCCACTGCACTCCAGCCTAGGCAACACAGCAAG
ACACTATCTATAAAAAAAAAAAAAAAAAAAAGCCTGGGCG
TGGTGGCTCACACCTGTAATCCCAGCACTTTGGGAGGCCA
AGGCAGGCAGATTGCAAGGTCAGGAGATCGAGACTATCCT
GGCTAACACGGTAAAAACACATTTCTACTAAAAATACAAA
AAATTAGTCGGGTGTAGTGACGGGTGCCTGTGGTTCCAGC
TACTCGGGAGGCTGAGGCAGGAGAATGGCGTGAACCCAGG
TGGTGGAGGTTGCAGTGAGCTGAGATCATGCCACCGCACT
CCAGCCTGGGCAACAGAGCGAGACTCTGTCTCAAAAAAAA
AAAGAAAAAAATTAGGTGGGCATGGTGGCACGTGCCTGTA
GTCCCAGCTACTCAGGAGACTGAGGCAGCAGAATCACTTG
AACCTGGGAGGTGGAGGTTGCAGCAAGCCTAGATCATGCC
ACTGCATACCAGCCTGGGTGACAGCAAAAGACTCAGTCTC
AAAAAAAAAGAAGAAGATTAAATGAGTTCATCTATGTAAG
TCATTAGAATAATATCTGGCATATGTAAGCACTATATACA
TGTTAGCTACTGACTAGAATTAATTCATTTGATTCTCACA
GCAACCTTATGAGATAGGGTACTATTATTATATATCTACC
CATTTTACAGATTTGGAAATTGAACAAGCAGAAGGCAGCC
AAAGAAGCAGAGAGGGCAAATTCTGAGACAAGTTCTTTCC
CCTGCCCGGGTTCCAGTTCTGAATAGGAACATAGATCTGG
CCTATACTGAACACGGACTGAGGCTAGGGGAAGCATAGAC
AGTCTGACCCCACCAGATCTCACTGTGTCATTCTCCTCCA
AGCTCTGGGCCCCTGGCCCCAAATGGCACTTGGGTCCTGC
TCTAGGGAACAGGTGAAGGGCCACTAGTGGGAAAAAATGC
TTCTAAAAATCAGGAGACTTGCTACTGAGTCCCAACTCTG
CTACTAACTAGCCCTGTGACTTCAGGAATAGGTCAGTCAC
TCATTTTGAAAATATCTGTTGCGCACCTACTATGTGCCAG
GCATCGTCCTAGACATTTGGAAAACAGAGTGAACAACATA
GCATGGCCTCCACCCTCATGAAATTCACATTCAAAGCTGG
GTGCAGTGGCTCACACCTGTAATCCCAGCAGTTTGGGAGG
CCGAGGCGGGTGGATCACGAGATCAGGAGATTGAGACCAT
TCTGGCCAACATGGTGAAATCCCGTCTCTACTAAAAATAC
AAAAATTAGCCAGGCGTGGTGGTGGGTGCCTGTAATCCCA
GCTACTTGGGAGGCTGAGGCAGGAGAATTGCTTGAACCTG
GGAGGTGGAGGTTGCAGTGAGCTGAGATCGCACCACTGCA
CTAAAGCCTGGCAACAGAGCGAGACTCCATCTCAAAAAAA
TAAATAAACAAGGAATTAACATTTGAGGCTGGGCGCAGTG
GCTCACGCTTGTAATCCTAGCACTTTGGGAGGCCTGAAGT
AAGGAGTTTGAGACCAGCCTGACCAACATGGTGAAACCCC
ATCTCTACTAAAAATTAGCTGGGTGTGGTGGTGCATGCCT
GTTATCCCAGCTACTCGGGAGGCTGAGGCAGGATAATCAC
TTGAACCCAGGAGGCAGAGGTTGCGGTGAGCCAAGATCAT
GCCATTCCACTCCAGCCTGGGGTACAGAGTGAGACTCCGT
CTCAAAAAAAAAAAAAAGAAAAGAAAAGAAAAGAAAAGAA
ATTCACATTCAAGTGAACGAGGCAGTCACTGAAAAAGCCA
AATTCCAAGTAATATAGCTATAAATTGTGATGAAGTCATA
AGATCATGAGACCTCTCTGTCCTTCCAGTTTCCCCTCAGT
AAAAGGTAAGGGGTATTTCTTGGGTCTTAAGTCCCCCCAA
GCATGCTATCTATGGTAATAAAATGCAGTCATTGCGAAGG
CATTTTAAAAGGTAATGTGGACTGCTAACACACTGTAAGT
CAGTGGGTTTTGATTGGATCATCAGGGTCAGAAACACCTG
GAAACTTATTTGAAATGCACATTCTCAAGCCCCACCCTAG
ACCTGCTAGATCAGAAACAGGGTGGGCCCAGCTTCTAGTT
GTTTTCTAGCAAGTCCTCCAGGATTCTGATGAAGGCTAGA
GTTTGAGAACTACTATACTAGGCATTCCCATTGCATTCAA
ATGGTAGGGGGTGGAGGTGGGAGGATGCTTGTAGCAGGGG
ACAGGGGGAGAAACCTGTGTCCCTGGAGCTCCCAGATCAG
GAAGTCACTGAACCTCTGATGAGCAGGTCCTGTGTCTGCC
TATCTTGGTCCTCAGTGCCTGGCATTCAATAGATGCTTGA
TACACCTGTTTCTGGGAAAAAAAAAAAAAAAAAGGAAGGC
CGGGCGCAGTGGCTCAAGCCTGTAATCCCAGCACTTTGGG
AGGCCGAGGCGGGTGGATCACGAGGTCAGGAGATCGAGAC
TATCCTGGCTAACATGGTGAAACCCCGTCTCTACTAAAAA
TACAAAAAACTAGCCGGGCGTGGTGGCGGGCGCCTGTAGT
CTCAGCTACTTGGGAGGCTGAGGCAGGAGAATGGCGTGAA
CCCGGGAGGCGGAGCTTGCAGTGAGCCGAGATCACGCCAC
TGCACTCCAGCCTGGGAGACACAGCAAGACTCCGTCTCAA
AAAAAAAAAAAAAAAAAAAAAGGAAATGGTAAGTAGAAAC
AAAAAACTGCTCAAAAATCCTACTTGTTATAAGATGCCAA
AATCTCCTTAATGGGAGTGGGAGGAAACTTCTGGCTTCCT
CAACAAAGGTAACATTTAACAACTTTCAAGTCTGGGTGAC
TCACTCCTGTAATCCCAGCACTTTGGGAGTCCGAGGTGGG
CAGATCACCTGAGGTCAGGAGTTCAGCCTGACCGATATGT
TGAAACCGTCTCTACTAAAAATTCAAAACTTAGCTGGGGG
CTGGGTGCGGTGGCTCAAGCCTGTAATCCCAGCACTTTGG
GAGGCCGAGACGGGCGGATCACGAGGTCAGGAGATCGAGA
CCATCCTGGCTAACACGGTGAAACCCCGTCTCTACTAAAA
AATACAAAAAAAAAAAGCGGGGCGAGGTGGCGGGCGCCTG
TAGTCCCAGCTACTCGGGAGGCTGAGGCAGGAGAATGGCG
TAAACCCGGGAGGCGGAGCTTGCAGTGAGCTGAGATCTGG
CCACTGCACTCCAGCCTGGGCAACAGAGCCAGACTCCGTT
TCAAAAAAAAAAAAAAAAAAACTTAGCTGGATGTGGTGGC
GTGCGCCTGTAGTCCCAGCTACTGGGGAGGCTGAGGCAGG
AGAATCGCTTGAACCTGGGAGGAGAAGATTGCAATGAGCT
GAGATTGTGCCACTGCACTCTAGCCTGGGTGACAGAGTGA
GACTCTGTCTCAAAAAAAAAAAAAAAAAAACTTTCAAGAC
AGTCAGTAGAAAGCCTTTCAACCATCTTCTGCTCCTGCCC
CAAGATGCCCCTTTCCTCGGGGGGAAGAGGGTATCCTCCT
CTCGCTGTGACTTTCCCCAGCCATGGCAGCTAGCTCCCCG
CATGCAATGTTCCAAGCACATCTCACCATCTTCCTCACTG
GCCTACAGCACAGCTAAGGCAAGGCTGGAATGTTCAGATG
CAATGAAATCCTCAAGGATGCTAAAGAGATACAAGCATAG
TTAGTTACAAGAAGTCGAGGGATCCAGCCGACAAGGCGTG
ACCCTACCTCCCAGATCCCAGAGCCCCCCTATCGTATCTC
CTAGCTGGCACCCAGTACTAGGAGCTCTCTATAGACATCT
ACTCTCTTCCAAGTCCACACCAAGAGACGGGTGGAGAGAG
GGCCTCTTCTACTTACTAGGACTGCTCTCTAGGTTAGTTT
CTCAGTAAGGACCTTTCAATATCAGAATAACTACAGGCAG
GGACTGGCCTCTCAGGGCCCAACTGGCTGCCCCATCAGAA
AAAAAAAAAAAAAAAAAACCCAAGTATTTATGAGACACAT
ACTGGCTGTGGGAGGAGAGAGAGCCAGGCTGTTATTGTTT
AACAAATGTGTACTGAAAGCCTTTCATGTGGCAGACACAT
CATTGCTCCCTAGAAACATCTGTTATTAACCCCTCCTTTG
ACAGCTCACTACTTTCAAGATAGCCCATTCCAGTGTTTAG
ATGACTGTTATCATGCAGAACTTGCTCCCTTATCAGAAAT
GTGACTCAAGGAAAATCCACCCGTTGTTTCTGGTTCTGTC
CTCTGGAAGAGACAGAACACACACACACACACACGCACAC
ACACACACACAGGATCCAGGTGTAAGACACAGTCAGCAGG
CATAACATCAAATACATAAGGAGTAGGCACTGGCCACAGT
AACAGGTGGAGGTATGTGAGGATGGCAGCAGGCAGGAAAG
CCCAAGGGAACCAGACAGGCTTGGGTGAGTCAAAGAAGCC
TTCCTGAGTTCTAGAAGGGGTTTCTTCAGGAGCAGGATTG
AGTGGAAGTGAGAGAGTTAGTTTGGCAGAAAGGAGGTGGC
GTAGAAGTTCCAGGCAGGAAGAGAGCTGGTGGGGAGGAAA
GACTCCAGGAAGAGCCAGCTGCTGGGTGGAGCCCAGCATC
ACTCAGCTGGAGGAGAGTCTGGCCCCTGCAATCACAAGAC
TGAGCAGTTGAGCCAGGGCAGGAGTAGGGTGAGGCTGGAG
GAGCCTGGGAAACCCCACAGGGCACCCTGCATCCTCTCAC
ATCTCCCTTCCCCAGTGATTCCAGGCGCATTTGGCTGTCC
CCTACAGATGCCTGTGCCAGATTTTCATCCTTGGCAGCTG
GAGGGGCAGGCTGCAGGGCCCTCTGGAGTCTAGAACTTGG
TTCTGAAGCCCTGGGGCGGGTGGAGAGGGATGGGATAGAA
ATCTTACGGGGAGATCCAAGTCCTAGGCTGTAGCTGTGAT
AGGTTTGGCTGCAGCCAGGGGCAAATGTGGAAAGCTGCCA
CAGTTCCTGTTTAGGTGGCTGTCTGGGAGACGGAGCAAGT
GCTAAACATAGAGGAGTCTCAGGTCCTGCCTCCAAGCTAG
CTGGCCCCCTCCCCGAGCCCTTGACCCCAGGTCCTGGCAC
TGCCACCATCCCCACCCCATACCACACAGCCACAAGGCAG
CAAGGCCACGACAAACAGATTATTCATTGCCAGGTGCCCT
AGCCATGTCCTTTCTGCCTTCTTGCCCTGATGTCCTGACA
CAAGCTGCCAGAGAGCTCAGCACAAAAGAATGCAGGGCAG
AGCCAAGAGGAGGGTTAACCCTTCCCTGGGCAGCATCTGC
CTGGATAGCTTTCAGGGGGCTGGTTGGGTGGGTGGGGAGG
GAAACGATTGTTGAACTTCTACCTCCGAGTCCCTCTGAGC
CTAAGAGCGGCACCGTCTTCCTGCCCTTCTCTGGAGTTGA
CGGGTCATCCCAGACACATGGAATTGGATCCACAGAAATC
CACATCCCCTTACTTGCCAGCTGTGTAGCCATGGGCAAAT
CACTTAATCTGTCTTTTTTTTTTTTTTTTTTTTGAGGCGG
AGTTTCACTCTTTCGCCCAGGCTAGAGTGCAGTGGTGCGA
TCTTGGCTCACTGCAACCTCTACCTTCTGGCTTCAAGTGA
TTCTCCTGCCTCAGCCTCCCAAGTATCTGGGATTACAGGC
GCTTGCCACCATGCCCGGCAAATTTTTGTATTTTTAGTAG
AGACGGGGTTTCACCATGTTGACCAGGCTGGTCTCAAACT
CCTGACCTCATGATCCGCCCGCCTCAGCCTCCCAAAATGC
TGGGATTACAGGCATGAGCCACTGCGAGTGGCTAACCTGT
CTTTATCTCAGTTTTTGATTTTTGTTTTTTGAGACGGGGA
CTCACTCTCCCCCAGGCTGGAGTGCAGTGTAGCATGATCG
TAGCTCACTGCAGCCTCCAACTCCTGGGCTCAAATCATCC
TCCTGCCTCTGCTGGGATTATAGGCCCATTGCCCGGCAGA
CCTCAGTTTTTTTTTTTTTTTTTTAAATAAAGTTATTTTA
AAATAGGCTGGGCACAGTGGCTCATGCCTGTAATCCCAGC
ACTTTGGGAGGCCAAGATGGGCGGATCACTGAAGATCAGG
AGTTCAAGACCAGCCTGGCCAACATAGTCTCTACTAAAAA
TACAAAAATTAGCTGGACGTGGTGGCGGGCACCTGTAATT
CCAGCTACTCGGGAGGCTGAGGCACTAGAATTGTTTGAAC
CTGGAAGGCGGAGGTTACAGTGAGCTGAGAACGTGATGCT
GCACTCCAGCCTGGGTGACAGAGTGAGACTCCTTCTGTTA
GCCAGGATGGTCTCGATCCCCTGACCTTGTGATCCTCCCG
CCTTGGCCTCCCAAAGTGCTGGGATTACAGCCATGAACCA
CCGTGCCTAGCCAATTACGTTATTTTAAAGCAGAAACTGA
GTCTTGCTGTGTCGCCCAGGCTGGTCTCAAATTCCCAGGC
TCAAGTCATCCTCCTGTCTCAGCCTTCCAAAGTGCTGGCA
TTACAGGCAAGCACCACCACACCTGGCCCAACTTCGGTTT
TCTTGACTGTAACTGAGGACACTGCACTTCCAAGGTTGCT
CTGAACATTAAATTATGTAACTTGAGTGGTGCATTCCTGA
CACAAAGCATGTTCTTCATGAATGTCAGTTTCCTTCCTCA
CTCCCTCTATTCCCTCCTCCTTCACACACCTGCCTCATTC
TCCCAGTCCCACTAGGAGCACTGTCCAATGCCTTCAGGCA
CTTCTGCTTACAGGGTGCAGCAGACCCTGAAACCCCCAGG
CTAGGGCTGTCCTGCAGCCTGGTAATGTGGCTCTGACTCA
GATTGCAGCAGGACCTCATGCCATGCTGTCACGATCCCAG
GCATCCCAGAGACTCTGGAATGGGTTTGAGGGTTTCCTCT
TCCCCTCCTAGAGTGATGAGTCTATTTTATGTCCCCCTTA
GCCATTACCCCAAACCGGGGGTGGGGAAGAGGCAGAGAGT
GCCTCAAAGGGAGGGGGGCAAAGCTCCCTGGCCACACCTC
CCCGTGGGAGAGATGGAGGAAATTTCCTGTATGCAAAAGA
GGATAAAGAGAGACACAGGAGGCCAGGCGAGGTGGCTCAC
ACCTATAATCCCAGCACTTTGGGAGGCGGAGGCTAGTGGA
TCACTTGAGGTCAGGAGTTCGAGACCAGCCTGACAAACAC
AGTGAAACGCCATCTCTACTAAAACTACAAGGCCATGTGT
GATGGCTCATGCCTCTAATCCCAGCACTTTGGGAGGCCGA
GATTGAGACCATCCTGGCCACCACGTTGAAACCTTGTCTC
TACTAAAAATACAAAAGTTAGTTGGGCGTGGTGGCACACG
CCTGCAGTCCCAGCTACTTGGGAGGCTGAGGCAGGAGAAT
CTCTTGAATCCGGGAGGCAAAGTTTGCAGTGAGCCGAGAT
TGTGCCACTGCACTCCAACCTGGTGACAGAGTGAGACTCT
GTTTGAAAAAAAAAAAAAAAAAAAAGACACAGAGACCCCA
CCCCAGTTCTTAGCTGTGGAATCGGAGCCCAGCCTCTATT
CCCTAGAACAGGCAAGGTCAAGCTGGCTGCGCAACATCTT
GGGTGAGACTTGATTTATGCACGAATAGAATGATTTCCAA
CCATGGGCAAAAGTCCTCCTACCTCTGGCTGTCCTTGGCT
GTAGGGGTCAGATCTTGCCCCCTCTGAATCTTCCTGGGAT
TCATTCTGTTTCTCTCTTGTCTAAACCAGCACAAAAGTCC
TGTGAGTCTGCAGGGGCCGTGTTTTGCCTGTTTTGGGGCC
TGTGGCCTTGTGGGCTGAGGGAGGCCGTTTGCTGAAGCTA
CCCTATATACCCAACATGACAACAACCTGCAGGGGCCTGG
GTACCTAGTTCATGTCTGTCTCCCCAGCGCCTAGCATAAT
TCCTGACACAGAGTATGCACTTCATGTGCCTAAGTTGTTA
TCATTTTTAGCAGGACTCTGCTTGAAGATGTGGCAGCCTT
CAGTCAAGGTCATGTCTAGAGGCTCAATACTGGGTAGTAT
GAACACCCTGCATCTGGAGGGCTCGAAAATTTGAGGCTTA
CACTGAAACAAGTTTGGATTGTCTGCATCTCTCTCTATTG
AGGTCCCTCTGGCATAGAGCACTGAAATGCTAGTTCAACT
AGCACCTAGGTGCTAGTTCATAGACCCTGAAACCCCCAGG
CTGGGGGTCTTGGCCTGCTGTCCTGCAGTCTGGTAATGTG
GCTGTGACTCAAACTGCTGCAGGACCGTGGGCCATGCTAC
CACGATCCCAGGCATCCCAGAGACCCCAGAATCATAGGCA
CTAGTTCAACTAGTGCCTATGAACTAGCATTTTTCCCTCG
TAGTCGACAGAAGATCCCTGTTCTCCCAGCCCTTGGGCAG
GCCCTAGGGTAGGAAGGTTGGAGGACACACAAGCATAGTG
CCTCTTTCCCAGGTCTTCCTCTGGGCATGCCTGATCCACT
GTGGCCAGCTGGGGGGCACCCCCCTGCAGGAAATCCTCCA
GGGTGGGACCATGGGGCCAATATCTGACCTGGACCCTGGA
ACTTCGGCAAGATGCCCTTGGCAACAGTCACGAGCACTGA
GCCCTCCTCTGGATGGAGAAACCCTCCCTCTGGGCCTAGC
CCTCATCCATAAAATGGGGCTTTGCTAGGGGTACGCTCAG
TCCCCTCCAAGCACTAGTATTCCCAGATAAACCTACGAAT
GATGCCCAGTCAATGTTTTTGTTTGTTTTTGTTTTTTTTT
TTGTTTTTTGCAGAGGACGAGGGAAAATGTCTGGACCACT
GCTGGCCTAACAGTTCACAGAAAGCTGCCACTGTGCACTG
GAAAGGTATATTTAGGTCTCGTGCAATATCCTTTTCTCTT
TTGCCAATTTCTGACCCGGGAGGGTGGAGGAGAATAGAGA
TGATGGTGACCTTGGCAGAGGCAGGAAGGAGCAGGGCTGG
TAGATAGATTTTCATCTGTGCAGGTGCATGTTTATGCATT
CATGTCTGTCTCTGAGCTCAGTATAGATCAGCGTGCATCT
CCCTCCATATTAGAGTTACAGAGCTCTCCATTTACAGCTG
TAAAAGAGATTTATATTTCTTTCTAGAATGGTTGGGGCAG
GGGTGTGGTTCAACAGATGGCTAGCAGGTTACAGGTGTGT
CTAGCTGAAAAAAGTATCTGGCCCAGGGCCTCCTGATTGG
CTGTCAGTGAGTCACAACGGTTGGGTTCTTGGAGCGGAGC
TAATTGGCTGTCATGGAGTTGGGTTCATGCCCTGCCTTAT
CTTTAGGGCCTTCTCCTGCCAGCCTAGACGGACAATGTTC
CCTGTATAGGCAATGACGCTCGCAGGCTGCTGACTGGGGG
TCAGTGGGACGTGCCCTTTGGGTAGATTTCCCAGCAGCAG
GTGGTTCACCTTGACCTGGCCACACCCTGACTCCTCAGCC
CTCCAGAGCCCGATGGATGGCACCCTATTGGGGAGTGATT
CCAGGGGCCAGCTGGCCGTGACCTGGCAAAGTCACAAAGG
TACTTCCTCAGTTCTGGAAGTACCATCCGAACTGACTGGC
AACAAGAAAGTGTTTGTGTGCAAACATTGTAGAAACCAAC
TCTGGATTCTGTGAAAGGCCTCTGGGGAGATAGGCAGGAA
CCGTTGCCATGGTAACCAGCTCTGGGGGTCTGAGCAGAAA
GCAGAAGAGAGGCAGGCAGAAGGGGTCCCTGCCTTGGCTT
TCCAGATGCAAGGAATCTTTGAACATGCAGGCTCTGGGAG
TGGGCTGCCTCCCAGCCTCAAGTCACATATACACACAGGG
CTTTCCACTTCTGCTAGGCCTTACATGGGTGTAGCTTCAT
GCCCTTCCAGGGAGCAGGACCCAGTTATTCCAGGGTTAGA
GATGGGCAAAGCAAGCCCTGCAGGAGCATACACACTGCCC
AAGGTCACAGGGCAGAGACCAGCAGCCAGCAGGAGCCCAG
TGGACACAGGGACACTTGACAAAACTTGCTTTCTGTCTGT
CTGCCAAACTAGCTGCAGCCCCCGGTCCGCCATTAAGAGT
CCCGGGGACCACTCAACTCAGGGGAGTGGGAGGAGCTGGC
ATAATCTTCTTGGCTCAGGGGTACAACTTCTGAGAAGTTC
AAACAACCACATATTTCCCCATCCTCCTCCTCCCACCTGT
CTGTCCACCTGAGTAGAATACAATTTCTGTGTCTGAGCAG
TGGGGGGCAATTGAGCTGGGGAGACCTTGACAGGCCCCTT
ACCAGCTCCCTGAGGCTGCCAGGCTGCCTGTTGGTATCCT
GGACTCCCGGCTTTTGCCCGCCCAGCCTGGCACAGTTGCC
ATCCAGGGTGCCTGGGCAGAGAGCCAGAGGGAATTTTCCA
CCTGCCTGCCTTTGTTGTCTGCTCTGTGGTCTGAATCCTG
GGCCAGGGGAGGGGCAGGCCCCCAGGGTATCTGCAGGAGG
CCTCCGAGGTTGCCTTGGGCTGCCTCACACAGGAATTGCC
AACCCTTCCCGTGTTCCATGACCCAATGGGGTTTCTTTTT
CTCCCTGGGAGAGATGCAGGAGCTAGTGGGGATAGGGGAA
GTTTGGGCACTGGGGTGGGGATGCCCACCTGGGTAACCAC
AGAGTGCAAGGGTTAGAAGGAGCCTAGGCTTATCCAACTG
AGCCCCTACCTTGTACAGATGGGAACACTGAGGCGCCTGC
CTTGTACAGGTGGGGATAAGAGGGCAATGGACACGGCCAA
GGTCACAAAGGGAGGGTAGATGCCATGACTCAAAGCTGCC
TTCCAGACTCACATCCCAGTATCTGTCACCAAACCTTTCA
GTCCCCCCATAACTTCACTCTTCCATTCTGTACTGAATCA
GGCTATGGGTCTCCCACTCCAACCCCTCCTTCCACACCCT
GTGCTCTCTTCTTAGCACAGGATGTGTGGGCCTGGCCTGC
CCTCTACAGCCCCTCAATGTGAGCACCAGCTCCCCTGGCC
CCCGACTGGCTTCAAGGGGCCCTCCCCTCCTGGGACTGGC
TGAGCTCTGCATGGGGTCCTGGGCTGCTCTAGGGGACAGT
GGGTGAATGAAGACAAACCCATGGGAAGAGATGAGAGACA
GCCAGCTGAGCTCAGCAGTTGGACAGGGCGGTGGGCCCAC
GTGGAGCTGTTTTATGCTCCCCAAGTGCCTCATCTTTCTA
GAGAGCTCCAACCCCTGTGCTGGCCTTGGGCCATCTGTGG
GTGTGGGGGCAGGCAGTGCCCCAGAGCCTTATATCTCTCA
CTCCTGTGGTGGGGTGACCCAGGTGCACCTGCTCCTGGGG
GGTAAACAGCAAATGAGATGCCCGGGGCAGGGGCGGGGCG
AGGCTGAAACTGGGTGCCTGGAGCCAGATGAGTCACATTC
TCACTTGGGGCCACCAGGGATAAGAGGGGGAGTGAAGAAT
GGGGGGAGGACAGATTAGGGCCATGACAGAGCGAACTCAG
GACCCCCCTCCCCCGACCCTCCTGCTCTCCTGTCTGGGCT
TCATGAAAGAGTCCTCGGCAATCTGTCCTGCCATCACTTC
ATTTTATTGAATTAGGAGGCTGTGCCCTAGAGATGGCCCA
GAGAGGACAAGTGACTTGTTGGGGACACAAAGCACGTTGG
TAGTTTCAAGTCTCCTGAGCCAGTTATGGGTTCAAATCCC
AGAGCCAAAAGCAGAATCTCAGCAAGCTTTTCCTGCCCAG
TGGTTCGGAGAGCAATTTGTAATTACAATCATTGCTAAAA
TGCAGTCAAGCCCCTGAACTGCCCTGGGGATAGGAGGGAC
CTGTGGCTCCTCCACCTCCCTTACGTCAGCCGGGTGTCAC
CAATCCCTGGAAGCCCTGCCCAGTGGTGTGACATCACAGG
GCTGGGCCAGCTTTGCTGGAAGGGGCTCCACCCTAGAGAG
GAGGGTGGAGGGATTCCGGTCTGGGTCTGTCTCTATCATA
CCATGTAGCCTGCAACCTAAGTGCAGGGGTTATCGAAACT
CGAGGGCCTCTCTGCTGCCCACCTCCCACTCCCTTTGAAA
CCCAGGACTCCTGGGGCTGCCACAGGAGCCTGAGTCAGCT
CTCAGGGCCAACTTATGAATAATAAAGCCAGGCCTTCCCT
GACTACATGTATTGTGGTTAAGAAGGTGGAATTTAGAGAA
TTCAGAGTGTCAGGTCATCCTAGCAAATCTCAGCTCCTCA
CTAGTCAACTGTGAGACCTGGGCCAGTTTCTGACCTCACT
GAGCCTCTTCTGTAATTCGGGTATGAGATTACCTATCTCA
CAGGATTGTTGTGAAGATTAAATGAAGTGACCTGTGCATC
ACTCGGGCACAATGCTTGGCAGGCAGCAATATGGGCTCAA
TTTTTGAAAGATAAAGTATAAATATGATAGAAGAGAACTC
CACCGGGTGTGGTGGCTCACACACATCATCCCAGCACTTT
GGGAGGCCGAGGCAGGCAGATGGCTTGAGGTCAGGAGTCT
GAGACCAGCCTGGCCAACATGGTGACACCTGGACTCTACT
AAAAATACAAAAATTAGCTGGGCATGGTGGCATGCAGCTG
TAATTCCAGCTACTCGGGAGGCTGAGGCATGAGAATCACC
TGAACCCAGGAGGCGGAGGTTGCAGTGAGCCGAGATTGCA
CCACTGCACTCCAGCCTGGGCGACAGAGAGAGACTCTGTC
TCAAAAAAAAAAAAAAAAAAAAAAAAGACCGGGCTGTAGC
TCATGTCTGTAATCCCAGCACTTTGGGAGGCCAAGGCGGG
CAGATCACCTGAGGTCGGGAGTTTGAGACCAGCCTGACCA
ACATGGAGAAACCCGTCTTTACTAAAAATACTAAATTAGC
CGGGCGTGATTGCACATGCCTGTAATCCCCGCTAGTCGGG
AGGCTGAGGCAGAAGAATCGCTTGAACCCAGGAGGCAGAG
GCTGCAGTGAGCCAAGATCATGCCATTGCACTCTAGCCTA
GGCAACAAGAGTGAAACTCCGTCCCAAAAAAAGAAAGAAA
GAAAGAAAGAAAAGAACTCTTTTTTTTTTTTTTTTTTTTT
TGAGACGGAGTCTCACGCTGTTGCCCAGGCTGGAGTGCAG
TGGCGCGATCTCGGCTCACTGCAAGCTCCGCCTCCCGGGT
TCACGCCATTCTCCTGCCTCAGCCTCCCGAGTAGCTGGGA
CTACAGGCGCCCGCCACCGCACCCAGCTAATTTTTTGTAT
TTTTAGTAGAGACGGGGTTTCACCGTGGTCTCGATCTCCT
GACCTTGTGATCCGCCCGCCTCGGCCTCCCAAAGTGCTGG
GATTACAGGCGTGAGCCACCGCGCCCGGCCGAAAAGAACT
CTTATAGTAATAATAAACCAAGTTTCGAAACTTCGCACTT
ACATCACGGAAGGAGAGTGTAGGGCACTTCTTGGCTTTAT
CGATCTATTCAACAAACTTTTCTGAAGACCGGTGAGGAAG
CAAGCACCCCTTTCACCAAAGTGACAAATGGAAATGATGG
GCTCCTCTTCCAGAAGTAGAGGGCTCAGGATGGGATTAAG
AGGAAGAACAGAAAGAGACAGGAGCTTTCCAGTTACTCCA
AAAACAAATGCACCTTCTTCTGTCCGTGCCTCTACACAGG
CAGGTTTTTTCGGACCAGAAATTTTTGCTATTCACTCCAA
ACCTCCTTTTTTTTTTCGAGACTGAGTTTTGCTCTTGTCG
CCCAGGCTGGAGTGCAATGGCGTGATCTTGGCTCACTGCA
ACCTCCGCCTCCCGGGTTCAAGCAATTCTCCTGCCCCAGC
CTCCCAAGAAACTGGGATTACAAGCTTGCGACACCACACC
TGGCCACCAAATCTCTTCTTTACCAGCAGATATCTACTCC
TCCTTCAGAGCCCAACTCAGGCTTCACCTCCCCTGAGCAA
CAAGTCAGGGCCAACACCCTACTCGGGGCAGGGTGAGGTG
CCCCTCCTTATGCACTCCCACAGGACTCTGCTTCCCCTTT
CCTGCTGTTTATCTTAGCATTTTGCACACTCTTTTGTGAT
GAATTGTCTCTTCCATTAGACTGTAAGCTTCCCTAGGCCA
GGGACCTCTTGCTATCTGGATTTTCCAGGAGAGGTAAGAG
TAAGCCTTTGTGGAATTAACACATGAAAGAAACAGACTGT
TCCTGTGACAGATGTTTCCCTGGGGTTCTGTGCCCACGAA
AGGGGCCTGACTGACTATACATCCTAAAGTGCCCAGGACA
ATCACAGCCTATGCTGCTGTCCTGTCACGATTATTGATAG
CACCCCCTTTTACCTGCCAGATGTCCTGGTTGAAGGATAA
ATTTTATAGTCACCCTTCTCTGTCAGAGAAACCTGGAGGA
AACCCAGTTTCACCAACTAAAGGTTTCTTGTTATCTTTTT
TCTTTTCTTTCTTTTTTTTTTTTTTAAAGACAGGGTCTCA
GGCCGGGCATGGTGGCTCACGCTTGTAATCCCAGCACGTT
GGGAGGCTGAGGCGGGTGGATCACGAAGTCAGGAGTTCGA
GCCCAGCCTGGCCAAGATGGTGAAACCCTGTCTCTACTAA
AACTACAAAAATTAGCTGGGTGTGGTGGACGCCTATAATC
CCAGCTACTCGGGAGGCTGAGGCAGGGAACTGCTTGAACC
CAGGAGGTGGAAGTTGCAGTGAGCTGAGATCACGCCACTG
CACTCCAGCCTAGGTGACAGGGCGAGACTCTGTCTCCAAA
AAAAAAAAAAAAAAAAAAAAGAGGCAGGGTCTCACTCTGT
CACCCAGACTGGAGTGCAGTGGTGTGATCTCGGTTCACTG
CAACCTCTGCCTCCTGGGCTCAGGTGATCCTCCCAACCCA
GCCTCCCAAGTAGCTGGGATCACAGGTGCACACCACCACA
CCTGGCTAATTTTTTAAGTTTTTGTGGAGATGGGGTTTTG
CCATGTTGCCCAGATTGGTCTCAAACTCCTGGGCTCAAGA
GATCCTCCTGCCTCGGTCTCCCAAAGTGCTGGGATTACCG
GTGCGAGCCACTGCACCTGGCCTTTTTACTTTATTTGTGT
GTTTGTTTGTTTGTTTGTTTTGAGACAGAGTTTCGCTCTG
TCGCCCAGGCCAGAGTGCACTGGCATGATCTCAGCTCACT
GCAACCTCCGCCTCCTGGGTTCAAGCAATTCTCTGCCTCA
GCCTCCCGAATAGCTGGGATTACAGGCGCCCGCCATCATG
CCTAGCTAATTTTTTTGTATTTTTAATAGAGATGGGGTTT
CACCATCTTGGCCAGGCTGGTCTTAACTCAAGACCTCGTG
ATCCACCCACCTCGGCCTCCTAAAGTGCTGGGATTACAGG
CATGAGCCACCATACCCAGCCCTTTTTACTTTTTTTTTTT
TTTTTTTTTTTGAGACGGAGTCTCGCTCTGTCACCCAGGC
TGGAGTGCAGTGGCTGGATCTCAGCTCACTGCAAGCTCCG
CCTCCCAGGTTCACGCCATTCTCCTGCCTCAGCCTCCCGA
GTAGCTGGGACTACAGGCGCCTGCCACCTCGCCCGGCTAA
GTTTTTGTATTTTTAGTAGAGACGGGGTTTCACTGTGTTA
GCCAGGATGGTCTCGATCTCCTGACCTCGTGATCCGCCCG
TCTCGGCCTCCCAAAGTGCTGGGATTACAGGCTTGAGCCA
CCTCGCCCGGCCTACTTCTTAATTATTTCCTTTTGTCATA
CCTTTGTTCATTTTCCCAGCTGTGTTAACAGATATGGATG
GAATACCCTGGCTGAGCCTGACCTGTATTAGAGAGGAATG
GGCAACAATAAAAAGACCTGTGGCCGAGTGCGATGGCTCA
CGCCTGTAATCTCAGCACTTTGGGAGGCTGAGGTGAGCAG
ATCACTTGAGGTCAGGAGTTCGAGCCCAGCCTGGCCAACA
TGTCGAAACCCCATCTCTACTATAAATACAAAAATTGGCC
GGGCGCGATGGCTCAAGCCTGTAATCCCAGCACTTTGGGA
GGCCGAGGTGGGTGGATCACGAGGTCAGGAGATCGAGACT
ATCCTGGCTAACATGGTGAAACCCCGTCTCTACTAAAAAT
ACAAAAAACTAGCCGGGCGTGGTGGCGGGCGCCTGTAGTC
TCAGCTACTTGGGAGGCTGAGGCGGGAGAATGGCGTGAAC
CCAGGAGGCGGAGCTTGCAGTGAGCCGAGATCACGCCACT
GCACTCCAGCCTGGGAGACACAGCGAGACTCTGTCTCAAA
AAATAAAAATAAAAAGATAAAATAAATAAATAAATACAAA
AATTAGCTGGGCATGGTGGTGGGTGCCTGCAATCCCAGCT
ACTTGGGAGGGTGAGGCAGGAGAATCACTTGAACCTGGGA
GGTGGAGGTTGCAGTGAGCCGAGATCATACCACTGCACTC
CAGTCTGGGCAACTGAGAGAGAGATTCCATCTCAAAAATA
AATAAATAAACAAAGATAAGGAAACCTGTGGGGAGAAGGA
CCAAAGGAATGGTGCAGGCTGTGGCAGTACCTCCCAGGAA
GAAGTCCCCTGCTAGGAAATGTAGGGGTGGCCTATTTAAG
TAAGCCTGAAAGAAAAGGCACTGCAGTTACAAAGAAGAAT
TCAATAGGCCCAGCTGGTAGGTAAGGAGGAAATTACCATA
CAATCAGGCTCTTTGTGTCTAAATCCTCCTGAGGCCTCAG
CAGGGCCAGCCCATCTCTAACCTGTGAGACTGCCAAACCC
CAAAGCACCCATGGTAAAGCTGTGGAGACCTGAGAATCCT
CCTCCCAGAGGCAGGCAACCTGATCCCTGGGCCCACCAGG
CCCCAACGACAGTGCAGGTTCGCCTCCCCTGGCACCCTCT
CAGGGATGGGGCTGCCTCTGTTTCTCTACGGCCCCCAGCT
GGGATTTCAATGCAGTGTGTGGGGAGGTGGGAGGAGGAGG
TCTGAAAGAGACAGAAGAGAGAGACAGAAGACAGAAGAGA
GAGAGAGAGAAACCATGGCAACCAGTCCATAAATGAAGAC
TCATCAAGAAGTCTGGAAGAGACCTTGAGGAGGCACCTAG
CCAGCACCTCATTGAATTTATTCAGCAAACATTTATTAAG
CCTCACAGGGTGCCAGGCACTGGGCTAGGCCCTAGGGATA
CAGAAATGGAAAAACAGCCCCACCCTGTGGAAGCCCACAG
GCTTCCGGAGGAGGCCAATGAGCAAACAGATGCTGTTAAG
GACTGGCAGGGATGCTGGGCTGGAGGGAGGCCAGGTGTGT
TGCTGGGGCCAAGGAAGTGCCTGAATCCAGAGGAGGCCTG
GTACCCGGACAAGGTCGGGGGTGGTCAGACACACGACTCC
TGACCTCAGGCCTGAAGACCAGTAGAATCAACCAGGCCAA
AGCAGGAAATAGACAGGTTTAAGGAGGGGAAAAGCAACTC
AGGCCCAGGAAGAAAGAAGCTCTATGTTGAGGGAGACAGA
AGAGCGTGGAATTTACTGAACCTTGAGTATTTTAGTGTGC
CTTAAGAAAAATTATCCAGAATTTGGAAATTAGACCAAAA
AATGTCAGCATGGTCTTTCAAAATCATTCTAAAAATTAGC
TGGTGTGCTGTCAGCTGGGAGAGACAGGAGGAAGGAAGAC
TGCTTGAGCTGGGAAGGTGGATACTGCAGTGAGCTGAGAT
CCCACCACTGCACTCCAGCCTGGGTGACAGATTATGTCTG
CAATCCCAGCACTTTGGGAGGCCAACCAGCCTGGGCAACA
TAGTAAAACCTCGTCTTTACTAAAAATAAAAAATTGGCTG
GGTGTGGTTGTGTGCACCTGTGGTCCCAGCTACTTGGGAG
GCTGAGGCAGGAGGATCACTTGAGTCCAGGAGGTCGAGGC
TGCAGTGAGTCAGGATCATGCCATTGTATTCCAGCCTGGG
CGACAGAGCGAGACTGTCTCAAAACAAAAACAAAAACAAA
ACAAAAACAGCTCTGTGTGTTTAATTACTGAGTAGACCCT
ACAGACCTTTGCAAATTTGATGTTAACTTGTAGGAAATTG
ATAGATTGCAAATAATTTTTTTTTTTAAGGGACAGGGTCT
CACTGTGTTGCTCAGGCTGCTGGAGTCCTGTGGCACAATC
ACAGCTCACTGCAGCTGTGACCTCCTGAGCTCAAGCAATC
CTCCTACCTTAGCCTCTGGAGTAGCTAGGACCATAGGTGT
AAGCTACTACACCCAGCTAATTTTTAAATTTTTTTTTGTA
GAGATGGGGTCTCATTATGTTGCCCAGGCTGGTCTTGAAC
TCCTGAACTCAAGTGAACCTCCTGTCTCAGCCTCCTAAAG
TGCTGGGATTATAGGTGTGAGCCACCATGCCAGGATAAAT
TAAATAAATCTTTGACGTGGCCCACTATTTATGTAGGAGA
CATGCTTTTAACTTTTTGAAATTATAGGCTGGGCACGATG
GCTCACACCTGCAATCCCAGCACTTTCGGAGGCTGAGGTG
GGCAGATTGTTTGAGTCCAGGAGTTTAAGACCAGCCTGGG
CAACATGGCGAAACCCAATCTCTATTATTTAAAAATACAT
AAATAAAATAAAATAAATTCCACAGTCAGCTCTCTGTATC
CATGGGTTCTGCATCCATGGATTCAAACAATTTCGGATTG
AAAATATTCAGGGAGGCCAGGCTCGGTGGCTCATGCCTGT
AGGCAGCACTTTGGGAGGCCGAGGCAGGTAGATCACCTGA
GGTCAGGAGTTTGAGACCAGCCTGGCAAACATGGTGAAAC
CCTGTCTCTACTAAAAATACACAAATTAGCTGGTGTGGTG
GCGGGTGCCTATAATTTCAGCTACTTGAGAGGCTGAGGCA
GGAGAATTGCTTGTATCTGGGAGGTGGAGTTTGCAGTGAG
CTGAGACCGCACCACTGCACTCCAGCCTGGACAAGAGTGA
AAATCTGTGTCAAAAAAAAAAAAAAATTAGCTGGTCATGG
TGGCACACTTCTTGGGTGGGTGAGGTGTGAGAATTGCTTG
AACCTGGGAAGCAGAGGTTGCAGGGAGCTAAGATCACGCC
ACTGCACTCCAGCTTGGGTGACAGAGCAAGACTCTGTCAC
AAAAACACAAACAACAACAACAACAACAAAAATATATATA
TATATGTGGGGAAAAATGGATAGCTGCATCTGTACTGAAC
ATGCAGGCTATTTTTCTTGTCATTGTTTCCTAAACTATAC
AGTATGACACCTATTTACATAGCATTTACATTATATTAGG
TACTATAAGTAATCTAGAGATTGTTTAAAATATACAGGAG
CTCTACAAAAAATTAAAAAATTGGAGCACAACTGTAGTCC
CAGTTTCTTGAGATATTAGGGTGGGAGGGTCACTTGAGCC
CAGGAGGTCAAGGCTGCAGTGAGCAGGAATCACATCACTC
TAGCCTGGGCAACAGAGACCTTGTTTCAAAAAAACAAAAA
CAAACAAACAAAAGTATACGAGGCAGGGCGTGGTGGCTTA
TGCCTGTAATGTAATCCCAGCACTTTGGGAGGCTGAGGCA
GGCAGATCACCTGAGGTCAGGAGTTCGAGATCAGCTTGGC
CAACATGGCAAAACCCCGTCTCTATTAAAATACAAAAATT
AGCCAGGCATGGTGGCAGGAGCCTGTAAGATTTTCACTCT
TGTCACCCAGCTACTAGGGAGGCTGAGATAGGAGAATTGC
TTGAACCCAGGAGGCGGAGTTTGCAGGGAGCCCAGATCAT
GCCATTGCACTCCAGCCTGGGCAACAGAACAAGACTGTCT
CAAAAGAAAAGTATGTGAGAGGATATGTGTATGTCCCATT
CATGCAAATGCTGCACTACTTTATATGAGAGACTAGAGCA
TCTGCAAATTTGGGTATCCTGGTGGTTGGGGGGGTCCCAG
AACTAGGCCTCCATAGATACTAAAAGACAACTATTCTTTG
ATGGAGTGCATATGAGGTCATGATGGAAAAGGAGGGCTTT
GTATGTCACATTAAAGTAGGCCAGGTACAGTGGCTCACGC
CTGTAATCTCAACACTTTGGGAGGCCGAGGCGAGTGCATC
ACCTGAGGTCAGGAGTTCGAGACCAGCCTGGCCAACATGA
TGAAATCTGTCTCTACTAAAAATACAAAAAATTGGCCGGG
CGCGGTGGCTCAAGCCTGTAATCCCAGCACTTTGGGAGGC
CGAGGCGGGTGGATCACGAGGTCAGGAGATCGAGACCATC
CTGGCTAACATGGTGAAACCCCGTCTCTACTAAAAATACA
AAAAACTAGCCGGGCGTGGTGGCGGGCGCCTGTAGTCCCA
GCTACTCGGAGGCTGAGGCAGGAGAATGGCGTGAACCCGG
GAGGCGGAGCTTGCAGTGAGCCGAGATCGCGCCACTGCAC
TCCAGCCTGGGTGACACAGCGCGAGACTCCGTCTCAAAAA
AAAATAAATAAATAAAAATAAAAATACAAATACAAAAAAT
TAGCTGGGCATGGTGGCAGGTGCCTGTAATCCCAGCTACT
CGGGAGGCTGAAGCAGGAGAATCGCTTGAACCCAGGAGGT
GGAGGTTGCCGTGAGCCGAGAACATGCCATTGCATTCCAG
CCTGGGCAACAAGAGCAAAATTGTCTCAAAAGAAATAAAG
AAAAATAAAGGGAAGAGGGTGCAGTGTTGTTTGCCTGTAG
TCCCAGCTACTCAGGATGCTGAGGCAGGAGGATCACTTGA
GTCCAGGAGCTGGCGTCCAGACTGGGCAACATATAGTGAT
ACCCTGTCTCAAAAACAAAAAAACAAAAATAGAGGAAGAG
TGTATGTTTATAGGAAATGAAAAAATTGTTTTGTAGGTTT
TTTGTTTGAGACAGGGTCCTGCTCTGTCACCCAGACTGGA
CTGCAATGATGTGATCATGGCTTACTGCAGCCTCAACCTC
CTAGGCTCAGGCAATCCTCCGGCCTCAGCCTCCTGTGTAG
CTGGGGAAAAAAGGCATGGGCCACCACACCTGGCTAATTT
TTTTTTATTTTTGTAGAGGCGGGTTCTCACTGTGTTGCTC
AGGCTAATCTTGAACTCCTGGGCTCAAGTCATCCTCCCAC
CTCGGCCTATGAGAACAGAAACCTACATATACTTCTATGT
TCCACATAGTAACCATGGTAGTTCTCATCCCACAGAATGC
AGGATAACCTGGCTGGGCGTGGTGGCTTACGCCTGTAATC
CCAGCACTTTGGGAGGCCGAGGCGGGAGGATCACCTGAGG
TCAGAAGTTCAAGACCAGCCTGACCAACATGGAGAAACCC
CGTATCTATTAAAAATACAAAATTAGCCGGGCACGGTGGC
TCATGCCTATAATCCCAGCACTTTGGGATGCCGAGGAGGG
AGGATCATGAGGTCAGGAGATTGAGACCATCCTGGCTAAC
ACGGTGAAATCCCATCTCTACTAAAAATACAAAAAATTAG
CCGGGCGTGGTGGCAGGTGTCTGTAGTCCCAGTTACTCAG
GAGGCTGAGGCAGGAGAATGGCGTGAACCTGGGAGGCGGA
GCTTGCAGTGAGCCGAGATTGCACCACTGCACTCCAGCCT
GGGCGACAGAGCTAGACTCCATCTCAAAAAACAAACAAAC
AAACAAAAAAACTTAGACTGGCGTGGCAGCAGGTACCTGT
AACCCCAGCTACTTGGGAGGCTGAGGCAGGAGAATCACTT
GAACCCGGGAGGCAGAGGTTGTGGTGAGCCGAAATTGTGC
CATTGCACTCCAGTCTGGGCAACAAGAGTGAAACTCCGTC
TAAAAAAAAAAAAAAAAAAAAAAAAAATTGTCAGGAGTGG
TGGTGGACGCCTGTAATCCCAGCCACTCAGGAGGCTAAGA
CACAGAATCGCTTGAACCCAGGAGGTGGAGGTTGCAGTAA
GCTGAGATTGTACCACTGCACTCCAGCCTGGGCAATAGAG
TGAGATTCTGTCTCAAAAAAAAAAAGGAATAATGTGTGAC
TCTCAGTCTACCTTACACAAAGCCTTTGGGCCCAAACATG
GCATAGTAGCAGAGGTGGTTTCAGTAGGGCTTGCCTTCAT
GCTCAACATGCCCCAGGTTGGCCCCCAGCATCTATACACA
TTTCTCACACTTCAGGCAGGGCTGATGCCAGTCCTTGCCC
AAGGAGGTCACCCACTTGGCAAAGCTTCTCTCCTTGTTGC
ACTTGGTGCACTTGGGTATGGGGGTGCCCGGTCTGGGGCA
GGTGGCTGCAGCTGAGGTGAAAGAGGGCTGTAGGCTCGAG
ACTCATTTGGGGTCTTTAAAATGAAGTATTTAAACCTTGA
GGGCTGTTTCTGAGAGCACTTTCTGCTTCTCTGGGCTGTC
AGCATGCTGCTGTTGCTGCTGCTGCTGCTGCTGATGATGA
TGATGACGATGGTGACAATAACATTTATTGAGCACTTACT
ATGTATCAGCACAGTTCCCAAATGTTTCCAGATGTTAACT
CACTTAATCTTCAACAGCCTTTCATCATAAATACCAGTAT
AATCATTCCCATTTTACAGATGAGATAACTATGGATCAGA
GAGACTACAAACTTGCCCGAAGTTCTCCTACAAACTAGCA
AGGAGCAAAGTCCAAGTTCAAACACAAGACATTCATCCTA
AGGGCCTTCTCTCAACCTCTGGTCTGTATATCAGTAGTTC
TCAAACGTTTTAGTCTCAGGGCCCCTTTAAATCTTAAAAA
TTGTTGAAGACTCCAAAAATCCTCGGTTTATGTGGGTTAT
AGCTATTGTTATTATCAAATTAAAAGTTAAAACTGGCCAG
AAATGGTGGTTTATCCCTGTAATCCCAACACTTTAGGAGG
CCAAGGCAGGAGGATCACTTAAGTCCAGGAGTTTGAGGCC
AGCCTAGACAACATCTCTAAATTTTTTGTGGAGACTCCCA
TCTCTACAAAAAATTTAAAAATTAGCTGGGTGTGATGGAC
CACACTTGTGGTCCCAGCTACTCAGGAGGCTGAGGTTAGG
TTCGAGAATCACCTGAGCCCAGAAGTTTGAGGCTGCAGTG
AGCTATGATGCCACCACTGCAGTCCAGCCTGGGCAACAAG
CATGAACCCTTATCAAAAAAAAAAAAGGTAAGGCTGGGCG
CGGTGGCTCACGCCTGTAATCCCAGCACTTTGGGAGGCCA
AGGCGGGCACATCACCAGGTTAGGAGATTGAGACCATCCT
GGCTAACACGGTGAAACCCCGTCTCTACTAAAAATACAAA
AAATTAGCTGGGCGTGGTGGCGGGCGCCTGTAGTCCCAGC
TACTTGGGAAGCTGAGGCAGGAGAATGGCGTGAACCCGGG
AGGTGGAGCTTGCAGTGAGCCGAGATCACGCTACTGTCTC
AAAAAAATAATAATAATAAAGTTTGGGGGGCAATAACAAG
TCACATGGGACAGAATGAGGCAGTATGGGGTGTTTTTTGT
TTGTTTTTTGAGACAGAATCTCACTCTGTCACCCAGGTTG
GAGTGCAATGGCACGATCTTGGCTCACTGCAACCTCTGTG
AGGCAGTGTGAAATAGACAAGAGCTGGGATTGGGATCATC
TCTCACCTTAACCATTTATGGCCCCTGTAGTAAAGTGCTT
TCCTAGGGAAGTGCATAGGGAAGGGATTCACACTAAGAAA
CCCATTATACATTAACATAAATAACTTTTTTAAATGAAAA
AACTACATTTTCCAAAAGCAGAAAAACTTAGTGAGAAAAA
TGGCATTAACATTTTTCCAAATCTCTTTAATATGTGGCTT
AATAGAAGACAGCTGGATTCTTGTACCTTCTTCAGCATTC
AATCCTTTGTGATATGTTGTTTTGGTTGATGTATATGAAT
AAAATCCAGCTTCACACAGATTTGCAGTTTAAAGAGTGAG
GAGTATTTTAATAGCCTTTTTTTTTTTGAGACAGGGTCAC
CCTCTGTCACCCAGGGTGGGGTGTGGTGGCACAATTTCAA
CCCACTGCAACCTCTGCTTCCCTGGGTCAAGCGATCCTCC
CACCTCAGCCCCTCCAGTTGCTGGGACCACGGGCAGGCTC
AACATGCCTGGCTAATTTTTGTATTTTTTGTAGAGATGGG
GTCTCACCATGTTGCCCAGTCTGGTCTTGAACTCCTGGGC
TTAAGCAATCCTCCCACCTCAGCCTGGGATTACAGGCAAG
AGCTGCCACACCCAGAAGAAATAGAAATCTTAGAGGTTAG
TTGCAATGTAGACTCTGAAACTGTATCAATGAACTTTTTG
TACTCTGTAACATTAAAATCCGTTGTTCCTTCATTTTGTA
GGAAACTTTTAGGGGGTGATGGACATGTTCACTGTTTTTA
TTGTGGTGTTAGTTTCATGGGTGTATACATATGTCAAAAC
TTGTCAAACTGTACACTCTAAATACATACAGTTTATTGTA
TATCATTATTACTCAATAAAGATTTTTTTTTTTTTGAGAT
GGAGTCTCGCTTTGTCGCCCGGGCTGGGGGTGCAGTTGTG
CGATCTTGGCTCACTGCAACCTCCGTCTCCTGGGTTCAAG
CAATTCTCCTACCTCAGCCTCTGAGGATTATAGGCATCCA
CCAGCATACCCAGCTAATTTTTTGCATTTTTTAGTAGAGA
TAGGATTTCACCATGTTGGCCAGGCTGGTCTTGAACTCCT
GACTTCAGGTGATCCGCCCACCTCTGCCTCCCAAAGAGCT
GGGATTACAGGCATGAGCCACCGTGCCTGGCAGGATGTTT
TTAAAAAACAATCCTAACAAACAGATCGTCCTGACCTATT
CAGAGAAGCAGCATGGCATGAAGGAAAATATGTGAGTTTC
AGAAAGCAACTTAGCTGGGTTTGCCTGGCACTTCTTAGCT
GTGTAAGCTTGGGCAACGTTCATTAATTCACTCATTTCAC
ATGTATCAAACCCCATGAGACTCTACAAGGTGGGCCTAAA
GCAGTGAACGAGGCACAGTCCTCACAGTCGAGGAGCTTAT
GGTCTGACTGGGGAGACAGGCAATGGCAAGACAGAGTGGC
GGAGAGCCCTGTGGAAATAGCTGGGAGGGGCAACCTATCA
GGGGGCTGTGGTCAGGAAATGCTTCCTGGAAGAGGTGCCA
TCCCAGCAAAAACTTCTCTAGGCAAAGGATAGGAATTCGT
CAGGCAAAGACAGGGAAAATGAGCTTTCCCAGCAAAAGGA
ATGTGATGACAAAGGTCCAGAGACACAGAGTGGTCCAGCA
AGGCCACAGTGAGTGGAGATGGCAGGTGGGGTTGGCGGGG
GATGATGCCAAGAGACCTGCAGTCAGACCCTGAAGGGCCC
TGTCTAGGCCTATCCTGAGGAATCCTGAGGACAACGGAGA
GGCATTGAAGGGTTTTAAGTAGGAGTGATGAGATCAGAGG
TATGCTTCAGAAAGATGATTCTGCTGCAGTGTGGAGAATA
AACCAGAGGGGCTACAGAGACAGGAAAACCAGTTAGCAGG
CTAGTACAGTACGCTGGGCAAGAAGTGTCAGTGGTCTGAA
TGAAAGTAGTAGTGCTGGGCCGGACACAGTGGCTCATGCC
TGTAATCTCAGCACTTTAAGAGGCTGAGGCAGGGAGATCA
TTTGAGGTCAGGAGTTTGAGACCAGCCTGGACAACACAGT
GAAACCCTGTCTCTACCAAAAATACACATATTAGGGGTTC
CTTCTTTCGGCTTGGAGCCCCCTCCCTCCGTCTCTGTACA
GGGGGAGTCTCTTCCTTCTATCTTGCCTATTAAATTCTAC
ATTCCTTGGCCGGGCGCAGTGGCTCATGCCTGCAATCCCA
GCACTTTAGGAGGCCAAGGCAGGCGGATCACGAGGTCAGG
TGATCAAGACCACAGTGAAACCCCGTCTCTACTAAAAATA
CAAAAAATTGGCCGGGCATAGTGGCTGGTGCCTGTAGTTC
CAGCTATTCAGGAGGCTGAGGCAGGAGAATGGTGTGAATC
CGGGAGGCGGAGGTTGCAGTGAGCCAAGACAGCAAGACTC
CATCTCAAAAAAAAAAAACAAAAAACTCCACTCCTTAAAA
CCAAAAAAAACAAAAAGCAAAAACACATATTAGCTGGGTA
TGGTTGTGCGTGCCTGTAATCCCAGCTACTTGGAAGGCTG
AGGCAGGAGAATCACTTGAACCCGTGAGGCGGAGTTTGCA
GTGAGCTGAGATTGTGCCACTGCACTCCAGCCTGGGCAAC
AGAGCAAGACTCTGTCTCAAACAAACAAACACAGTAGTAG
CACTGGTAGCAATGGATGGAAAAAGAGGTGGACAATGGGT
GAAGATGCTTAAAATTAGTTTTAATTATAAAAATAGTGCT
TGTTCTTAAAAGTAGAGCAATACAGAAGCATTAAGTAAAG
AGTAAAAGCCATTTCCACTCCCAATGTGGCAGGAAAAGCT
CCTAACAGACCCACATTAGCCAGCATGGGTTATGGCAGAG
AGTACACGTGGTCCTGGGACAGAAGCAGCCTAATTCTGCG
ATGTGCTTTGGGGATTTTTTCCTGAAAGCTCAGCCTAGAT
TCTGTGAGTTGGACCTCCCCAACAATTCTGGGAACTACCT
TTATCCCTTAAAAAAAAATTTCCCCTTTTGCTTAAAATAG
AATGGATTCTGTGGTTTGCAATTAAGAACATTGACCTAAG
CAAAGGGATAAGGGGCAAAGGGGCTGGAAAGCGGTTGAAT
GACAGTCTAAGTTGGATTAGGAGGGAACCAAGGCAGAAAG
TGCCTGATAGATGGGGACAAAACAGAAGTACTGTGGGACT
GGAGGTCTCAAACTTATGCATTAGAAATAAAGGACACGGG
CCGGGCGCGGTGGCTCACGCCTGTAATCCCAGCACTTTGG
GAGGCTGAGGCAGGCGGATCACCTGAGGTCAGGAGCTTGA
GACCATCCTGACCAACATGGAGAAACCCCATCTCTACTAA
AAATACAAAATTAGCAGGCGAGATGGCGGGCGCCTGTAAT
CCCAGCTACTCGGGAGGCTGAGGCAGGAGAATGGCTTGAA
CCCGGGAGGCGGAGCTTGCAGTGAGCTGAGATTGTGCCAC
TGCACTCCAGCCTGGGAGACAGAGCGAGACTCCGTCTCAA
AAAAAAAAAAAAGGAAGGAAGGAAGGAAGGAAGGAAAGAA
GGAAGGAAGGAAGGACACACGCTGGGCGCGGTGGCTCACG
CCTGTAATCCCAGCACTTTGGGAGGCTGAGGCAGGCGGAT
CACCTGAGGTCGGGAGCTTGAGACCAGCCTGACCAACATG
GAGAAACCCCATCTCTACTAAAAATACAAAATTAGGCAGG
CGTGGTGGTGCATGCCTGTAATCCCAGCAACTCGGGAGGC
TGAGCCAGGAGAATCGCTTGAACCCGGGAGGTCGAGGTTG
CAGTAAGCTGGGATTGTGCCACTGCACTCCAGCCTGGGGG
ACAGAGCAAAACTACATCAAAAAGAAAGAAAGAAGGAAGG
AAGGAAGGAAGGAAGGAAGGAAGGAAGGAAGGAAGGAAGG
AAGGAAGGAAGGAAGGAAGGAAGGAAAGAAGGAAAGAAAG
AAGGAAAGAAGGAAGGAAGGAAGGAAGGAAGGAAGGAAGG
AAGGAAGGACACAGTCTGGGCAACATAGTGAGACCCCATC
TCTACAAAAAAATATGAAAATTAGCTGACATAATGGTGCA
CACCTGTGGTCCCAGCTACTCAGGAGGCTGAGGCAGAAGG
ATTGCCTGAGCCCAGGAGGTTGAGGCTGTAGTAAGCAGAG
ATGGCACCACTGCACCCCAGCCTGGGTGACAGAGCAAGAC
CCTGTCTCAAAAAAGAAAGAAAGAGAAAGAAAGGTAGCTG
TGGTGAGTGGGGAGGTCATGGAATATCTCAATTTAAGATT
TAAGTGGTAGGGAAGTTCCTAGTGATGGTAACATAGAGGA
TGTGATCATGGAAAAGTGACTAAGGAGAGTGGAGGTCAAG
GAACAAGCAGGTTAAGGTGTTGGATGGTTATCTTCATGGA
CAATGAAGTCCCTCAGAATAATGGCAGGATGAGAAAAGAG
ACTCCTTTCAGGTCTCCAAATCCAGAAAGAATAATGGTGT
GTCACCAGCAGGTGGTAGAGAAGAGTGGCAAAGAGATGGT
CCAGATAGACAAAGAGGGGAGGGAAGGGGCCTTACAGGAC
CCTCTGGAAGTGATGCTAATAGCAGGACCCAAGATGCCTA
GAGTGTGAGGAGAGTCAGCCTTGCTGCAGATATGCTGCTG
GGAAGAGAAGTGAGTGTCTCATGTGACTAGTGACTGTTTG
CGGCCAGTATCATGTAGGTGGTAAGGAGAATTTACTAAGA
CAGTTGTAGGTAAAGAAAGGCAGATTTGACTGGGTGCAGT
GGCTCATGCCTGTAATCCCAGCCCTTTGAGAGGCTGAGGC
GGGCAGATCACTTGAAACCAGGAGTTCGAGACCAGCCTGG
CCAAGATGGCAAAACCCTGTCTCTACTAAAGATACAAAAA
GCTGGCCAGGTGCTGTGGTTCACGCCTGTAATCCCAGCAC
TTTGGGAGGCCGAGGTAGGTGGATCACTTGAGGTCAGGAG
TTCAAAACCAACCTGACCAACATGGTGAAACCCCTTCTCT
ACCAAAAATATAAAAAATTAGCTGGGTGTGGTGATGCACA
CCTGTAATCCCAGCTACTTGGGAGGCTGAGGCAGGAGAAT
CGCTTGAACCCGGGAGGTGGACGTTGCAGTGAGCTGAGAT
CTTGCCACTGCACCCCAGTCTGGGTGCAGTGCGAGACTCC
ATCTCAAAAAAAAAAAAAAAAAATAGCCTGGTGTGGTGGC
ACACGCCTGTAATCCCAGCTACTCAGGAGGCTGAGGTAGG
AGACTCACTTGAACCAGGAAGGCAGAGATTGCAGTGAGCC
AAGATCATGCCACTGCAATCCAGCCTGAGTGACTGGAGCA
AGACTCTATCTCAAAAAAAAAAAAAAAAAAAAAGGCAGAT
TTATTGCAGGAGGGCTGTGTGTCCTAGACCATGAAAAAAG
GCAGACTTACAGCTTATCTGCTGTCTCTTTTTGCTTTCCC
TTGGTCCTGCCAGCCCAACTCCTTTTCCCTAATTAGGACT
CCATAGTGAGGACTTCAGGGGAGCCAGGTTCCCTGCTGTG
GGCAGAGGTGCTGGGAATAGTCTCTGAAGGGATGAGTTGA
ACATATAAGGAGTTTTCATGGATCACATATTATTATTATT
ATTATTATTATTATTATTATTGAGACAGAGTCCTGTTCTG
TTGTCCAGGCTGGAGTGCAGTGGCATGATCTCAGCTCACT
GCAATCTCCACCTCCTGGGTTCAAGCAATTCTCCTGCGTC
AGTCCCCTGAGTAGCTGGGATTACAGGTGTGCACCACCAT
GCCCGGCTAATTTTTGTATTTTTAGTAGAGACAGCATTTC
ACCATGTTGGCCAGGCTAGTCTCAAACTTTTGACCTCAGG
TGATCCCCGTCTTGGCCTCCCAAAGTACTGGGATTACAGG
TGTAAGCCACTGTGCCTGGCACCCCAGCTAATTTTTAAAC
TTTTTTTTTTTTTTTTTTTTTTTGAGACGGAGTCTCGGTG
TGTCTCCCGGGCTGGAGTGCAGTGGCGTGATCTCGGCTCA
CTGCAAGCTCCGCCTCCCGGGTTCACGCCATTCTCCCGCC
TCAGCCTCCCAAGTAGCTGAGACTACAGGCGCCCGCCACC
ATGCCCGGCTAGTTTTTTGTATTTTTAGTAGAGACGGGAT
TTCACCATGTTAGCCAGGATAGTAAACTTTTTTTTTTTTT
TAAAGAGACAGAGTCTTACTATGTTGTCTCGGCTAGTCTG
AAACTCCTGGGCTCAAGTCATCATTCTAACTTCGCCTCCC
AAAGTGCTGGGATTATAGGCGTGAGCCACCTTGCCCGGCA
AGGACTGATGGTCTTTAAAGGAATCCTAGACCACATGAGA
AAGTTACTTGATCTCTCTGGGACTCAGTTTTCTTATTTTA
AGATGGGTACCATAATACCTAACTTGTTAGGTTGTTGTAA
ATTTTATAAATGAAATTAAGGCTGAGGCAGGAGGACAGCT
TGAGCCCACGAGTTCGAGACCAGCCTGGGCAACGCAGGGA
GATCCCATCTCTACAAAAAACAACAAAATGAAACAACCAG
CTGGGCATCATGGTGCATGCCTGCGGTTCCAGCTCCTTGG
GAGTCCAAGGTGGGAAGATCATTTGAGCCCAGGAGTTCGA
GTCTGCAATGAATTATGATGAGGCCACTGCAGTCCATCCT
GGGCAACAAAGTGAGATCGTATCTCAAAAAACTAACTAAA
TAAAACTAAAAATAAATAAAAATAGAAATAAAGTTAAAAT
AAGGCACTTAACTGAGTATCTAGCCCAAAGTATGTTTTCA
GTACAATGGCTGCTATGTTTGCTCTGGTTATAATTCAGTC
CCTTTGGGAAGGCTGAGGCATCGATGAGAGATGACATGAA
GGTCAGAACCTGGTGCTTGAGACACCTCAGGGTCCAGCCC
AGGTCTCACTCTCCTCCCCTCCCTTCCCTTCCCCACAATT
GACCTTCTCAAGAAATGTGGCTCTTGCCTTCTCATAGGGT
CCAGGTATTCTATTTCTCTCCATTTAGGGAAAATAGAAAG
TCCTCTGCCACCAGACAGAAAGTACTCTCCTGAGGAGAGC
ATCTTCTGAAGGGAGCATCTCTTGAATCAGATTGCTCAGA
GCCCAGGGCACCCGTGTGGCCCTGTCCCACTGATTCCTCC
CTCAGTATCTCTGACCCATTAAACTCCCTGCTTACCTCTG
CCCTCATCTCTCAGCCTGCAGCAAAGTAAAATCCTGGCCA
GATAACTTCCCATGGGCAGCAGAAGCTGGACGCAAAGTCT
TTGGGCAGCCATCACCATGATGACGAGCTGAAGGGAGCTG
GCCCAGAGGAGAAGGCAGATGTCTCAGCCTATCTCCACCA
CCCCTTCTGCCCCTCTGTCCTGTCTTCTTAGCTGCCTCTT
TCCCTCTGCTGTGCTCTCCGTGTCCCTCACTAGCCCTCTT
AGGTCCCCTTTCACTTGTTCCCATCTCTTTCTGAAAACGG
GCAATAGAAATGAACGTGACTTATCAAATTTGGAAAGCTG
GTAATAGTTTTACACACACATGCACACACACACATATTCT
TCATCTCCTCTCATCTTTTCCTCCCTGTCTCTGTCCCTGC
CTATTTCTCTGGACTGACTGCCCTCTCTCTTCTTCATTTC
TCACACTCTTCATTCTCTCTCCTCTTCCCAGATCTGTTTC
AGGCTATTGCCTCCTCCCTTCGGCAAGACAGGAGTTATCT
GAGCTCCTCTCTTGCCATTTGCAGGAATGAGATGCCTGAG
TAGCCCAGGAGGAGGCTGCCAAGGGGCACAGCAGAGTTTG
CCTTGAAGCCACAGACTGGACCTTTAATTCCATCCCATCG
GTCTGATCAGTCACCGATGCACCCCATGCCTTAGTTTATC
AATAAAATGATAAAATGATGTGTTGTGATGACTAGTACAT
ATGTAGATTTCAGCTGATATGAAATCATAGGGACGAGCCT
GGCCAATATGGTGAAACCCAGTCTCTACTCAAAAATACAG
AAATTCCCCAGGCATGGTGGCGCGTGCTTGTAATCCCAGC
TACTTGGGAGGCTGAGGCAGGAGAATCGCTTGAACGGGGG
AGGTTGGGGGGGCGGAGGTTGCAGTGAGCTGAGATCGCAC
CACTGCACTCCAGCCCAGGAAAAAGTGCAAGACTCTGTCT
CACAAAAAAAGAAAGAAATCATAGTTACACCATAAAGAGA
ACAACTGATGTCCCCCAAACTCAACTGTTCTCCCTACTGC
CTAGTCTGTCTGGGTCCTCAGTCTGAGCTCAAGAGGCCAC
TCAGACACTCCTGATGGCCCCCAGCCCTGGACTCCACCAG
TTGCCTCCCAGGGGAACCTCCCTCCCTCCCCCATACACAC
CCTCTGGCTCCCTCTGCCAGGGTAGCAGCCAGCCACAGCC
GGCCTGAGCAGGACTGGGTTGGGAACATCTCCAGCCCCCT
GCATGGCCCAGTGTCAGTTTCAAGCCCTTCTGGGGTGGGA
GGAGGCTAGGGTGGGGCTGCCAAAGTCAACACAGCCTGTT
TTCACGGGCAGGGACCGGTTTGGCACCTGCAGGCCTGGTT
TCCAGCTCACATGCTTGAGTCTTGACCTCTCCTGGGGTCA
GCTGGAGTTCCTCCCCCTCTAATTCTCCAGTCTAACGTGT
CTCTGCCTCTGCCCTGCAGTCTGGTCATTGCTCTTCAGGA
CTATAGACCCTCCTGCCATTCCCCGCCCCAAACTCCAGAC
CAGCCCCTAAAGAGCTTTTACCCTCACACCCTCTAAATTT
ACACCTAAAATGGAAACTACCTACCACAGACACAACTGAG
GTTACGTTAACATGACTTTGCTAGTCTGCTGTCTTCATTA
GCATAACTTTATTATTCCAGTCAACTCCGCCCAGGTAAAA
GACCTGATTGTTCACTACAGGAACTTCCCACAAAACCCAT
CAAGTCTTCAATGGAAGCATCTACTTTGAGCTTGCTTCCT
AACATTCTCTTAATCCCTTGTCTCAAAAATCCTGGCCTTG
ATGTTTGCACCAATTCTTGACTGTTATATGGCGATCCTTA
CCCAGTCCTAATCAAAGCTGTCTTCAAGATCCATCTTAAA
CCAATCTTAAATCAAACTTCGAATAACCTTGCCTTCCCCA
CTTGGAGAGACTGCCAAATCTCTGTCTCCCTCACCAAGGT
GAGCAATAAACTGTGCTTTGTGATATCAGTAGATTGTACT
AGTGATTTTGAGGAGCCAGCATTTAACACTTTCTACTTAT
CTTCTCCCTAAAATGAGCCCTTCTGGTCTCCACAGGTGCA
GCCCCGATAAGATCCCAAACCTGGCCTCATTCTCCTAAAC
AGATGTGTTTCTGGAGTTCCTCAGGGTCAAGCCAGCTCCC
TGCACTACAGCTGCCTCTGACTGGGAGGCCAGTCTAGGGA
CCAGCCCACACCTCCTGACACGTGGACAGAAGGAATGGGA
GGCAGGAAAGGGGCTGGATGTAACTAACAGATGGGTGAGG
GGTGCAGCTGGGATGGGCAGAAGCCTTCACCAATCCAGAC
TTCTCTCCCATGCAGGAAAGGGGAGCAAAGCAAAGTCCTC
ACCCTCTCCAACAGCCGGATTTGTTTTGCAAACTCTGAGG
TCATCCTATGTTCAGGCCCCAGGGAAACTGTGAGGCCTGG
GGGGAGGAGGTGGAGGCAGCTCCACACGGTACACACACTG
CTGCATCCAGACTCACCACCTCCTCCCCATCCCAACGTGC
CCGCTTCTTCATTCCTACTTCCAAATGCTCTCCAAGTTCT
ATCTCCCACTCTGCACAGCAAATCCTGCTCCCTACCCTGC
TGCCTGTTGGATAGATGTGGAAACTGACTAATGAGGAGCC
GGCCCTTCCCCAAATGTAGGGGGGCACTAGATACCCCAAT
GTTGGCCCCGACAAAGATAAAACTGCATGCATTTTCAGCA
TGAGGCTGGAGCAATTCAGAAAAAAACCCCTTTCACCCCT
GTCTGAGGCCTGTGTGCCCCTTGGGCCAGCAGCGGGACAT
CATTAACGCCCTTTGCCCATCACGGGCAAGCTCAATGGGA
GCCAGGGAGCTGCCTCACCCAGTACTGCCCTGCCCCTACC
CCCTTCCCCACCCGGGGCGGGGCTGTCCTTCCTCTCCCCG
AATGCCTCCTGGGGCTCGGGTCCCAGGGCTATACAAAGAG
TCCTTTGTCTATGCTGGAAACAATTGTTCTCCCCTTTATG
GAAACATGGGCTGTGTCTCATAATCAAGCCTTCAGAGGCC
GGATCAAAGTGCACTGCAGCTTGGGTGCTGGGGATTACGA
CGTTGCCCTCGGAGCCACTGACAACCTGTCATCTGCTCCT
AATCTTTACCTGTTCCAAACCCACTGAGAACACCATTTCT
TCCCTGGGCTGGGCCTGTGTAAGCCCTTGGAGAGGGAAGG
GAGCTGGGGGAGACAGGAGGAGGACAGGGTGGGTCTCCCC
GTCCTGGCACCCAGGGCTCAGGTTACAGCCCCTGACAACA
CAGCATTGGGTGTGAACGTGCAAAGAGGCACTACCTGGTG
AGAAAGGGAGGTGCCTGGTTTGGCCCAGGGCCACTCCCCA
TCTCCGGGATCTTCAGTCAAGGGGGGAACCACCCCTCGGA
CTCACAGGGGCCTCTTCTCCTTATTTGCTTTGGCGTGGAG
TGAGTCTCTGCCCAGAGACACATGGGACCAGGTCCCTGTT
CTGCCCACAGCTCTCTAGCCCTCTGCCTGTCACCACCCAG
CCCCTTCCCACCTCCCGATTCCTCCTCCTCTGTCCACCTT
GCGGCCCTCCCCACCGTCCCCTGCATTGCCCACACGGGAA
AGACTGGCTGGCTCCACTCCCACGTGGGCCTTCCCTTCTC
CATCATACCCACGTAACTAGGCCTGGAGGCTCAAAACATG
CAGACTCCAGACCACAAACTCCTTCTTTGCCTCCACAAAC
ATATCCACACACCTTTTCCAGAATCCAACAAAAACAAGTC
CTAAATCACTCACCTGGAGATTAAAACCAAGTCTGTCCTC
CAAGGTCGGAGCCTCTCTGGGCTAGTGCCACAATCAGTGC
ACAAAAATCACATTATTAGAACTGGAGAAGCTCTTAGAGA
CAAATTTAGGGGCTTGTGAACCTTCTCCTCTCAGTCACAC
GCGAAGTTTTGTGCACCAACTCATTATTCTGGAGATATCT
ATAGATTCTGTTGATATTTCAAACATAATTTAAGAATCGG
CCTTGGCCGGGCATGGTGGCTCACACCTGTAATCCCAGCA
TTCTGGGATTATAGCATTCCGCCAAGGCAGGCGGATCACC
TGAGGCCAGGAGTTCGAGACCATCCTGGCCAACATGGTAA
AACCCCTGTCTCCACTAAAAATACAAAAATTAGGGCCGGG
CGCGGTGGCTCAAGCCTGTAATCCCAGCACTTTGGGAGGC
CGAGACGGGCGGATCACGAGGTCAGGAGATCGAGACCATC
CTGGCTAACACAGTGAAACCCCGTCTCTACTAAAAAATAC
AAAAAACTAGCCGGGCGCGGTGGCGGGCGCCTGTAGTCCC
AACTACTCGGGAGGCTGAGGCAGGAGAATGGCGTGAACCC
GGGAGGCGGAGCGTGCAGTGAGCTGAGATCCGGCCACTGC
ACTCCAGCCTGGGCGGCAGAGCGAGACTCCGTCTCAAAAA
AAAAAAAAAAAAAAAAAAAAAAAATTAGCCAGGCGTGGTG
GCAGGCACCTGTTATCCCGGCTACTCAGGAGGCTGAGGCA
GGAGAATCGCTTGAACCTGGGAGGCGGAGATTGCAGTGAG
CCGAGATCGCGCCATTGCACTCCAGCCTGGGGGACAAGAG
TGAGACTTCGCCTCAAAAAAAAAAAAAAAAAAAAAAAAAG
CCGGGCGCGGTGGCTCAAGCCTGTAATCCCAGCACTTTGG
GAGGCCGAGACGGGCGGATCACGAGGTCAGGAGATCGAGA
CCATCCTGGCTAACACGGTGAAACCCCGTCTCTACTAAAA
ATACAAAAAACTAGCTGGGCGAGGTGGCGGGCGCCTGTAG
TCCCAGCTACTCGGGAGGCTGAGGCAGGAGAATGGCGTAA
ACCCAGGAGGTTGGCCGGGCGCGGTGGCTCACGCCTGTAA
TTCACGCCTGTAATCCCAGCACTTTGGGAGGCCGAGACGG
GCGGATCACGAGGAGAGGAGATCGAGACCATCCTGGCTAA
CACGGTGAAACCCCGTCTCTACTAAAAAATACAAAAAACT
AGCCGGGCGAGATGGCGGGCGCCTGTAGTCCCAGCTACTC
GGGAGGCTGAGGCAGGAGAATGGCGTGAACCCGGGAGGCG
GAGCTTGCAGTGAGCTGAGATCCGGCCACCGCACTCCAGC
CTGGGTGACAGAGCGAGACTCCGTCTCAAAAAAAAAAAAA
AAAAAAAAAAAAACCCAGGAGGTGGAGCTTGCAGTGAGCT
GAGATCTGGCCACTGCACTCCAGCCTGGGCGACAGAGCGA
GACTCCGCCTCAAAAAAAATAAATTAATTAAAAAAAAAAA
AAAAAAAAAGAATCTTCCAAGTGCGGTGGCTTATGCCTGT
AATTCCAGCACTTTGGGAGGCTGAGGTGGGTGGATCCCCT
AAGGTCAGGAGTTCAAGACCAGCCTGGCCAATATGATGAA
AACTCATCTGTACTAAAAATACAAAAATTCGCCGGGCATT
GTGGCAGGTTCCTGTAATCCCAGCTACTGGGGAGATTGAA
GCAGGAGAATCGCTTGAACCTGGGAGATTGAGGTTGCAGT
GAGCCAAGATCGCAACGTTGCACTCTAGCCTGGACGACAC
AAGCGAAACTCCATCTCAAAAAAAAAAAAAAAAATCATCT
ATGTAGTCCAATCCATATCCTTCTACAGATGGGGAGACTG
AGCCTCCGAGTGAGGAAACTTTTATCAGGTCTCCTAACCC
CCAGGCCACAGAGGGATCCCTGCTGTTTCCCGTGTAGCTT
GTCTCCCTGCCAGCAATCACCCACAGGGGTTCCTGGCTTT
TTGCAAAGATCACCATTAATTCAAATGTCTGGGAGAGCCA
GTCCTTCCCCGGAGGAAGCTTACAATCAAGCAGAAATGGA
ATAGATAAGAACTGACAGGCCGGTGAAGGCTGAAGGTGGC
TGACCAGGCACAGTGGCTTACTCCTGTAATGCCAACACTT
TGGGAGGCCGAGACCAGTGGATCACTTGAGTCAGGAGTTT
GAGACCAGCCTGGCCAACATGGTGAAACACTGTCTCTACT
AAAAACACAAAAATTAGCCAGGCGTGGTGGCATGCGCCTG
TAATCCCAGCTGCTTGGGAGGCTGAGGCAGTAGAATCACT
TGAACCCAGGAGGCAGAGGTTGCAGTGAACCGAGATCATG
CCACTGCACTCCAGCCTGGGCAACAGAGCAAGACTCTGTC
TCAAACAAACAAACAAACAAACAAAAAAGCTGATAGCCTG
GGATATGAATAAATGCAGTGTTCAATGCAATGTACTGAGA
TAGCATCAAAAACATGCCTACTACAAATACACGTGAAAAC
TAGTCCTCCCAGGCTGGGCGAGGTGGCTCATTCCTATAAT
CCCAGCACTTCGGAAGGCTAAGGTGGGCAGATCACCTGAG
GTCAGGAGTTCAAGACCAGCCTGGCCAACATGGTGAAACC
CCGTCTCTACTAAAAATACACAAATTAGCCAGGTGTGGTG
GCAAGCGCCTGTAGTGCCAGCTTCTAGGGAGGCTGAGACA
GGAGAATCACTTGAACCTGGGAGGTAGAGGTTGCAATGAG
CCGAGATCACACCACTGCACTCTAGTCTGGGGAACAGAGC
AAGACTCCATCTCAAAAAAAAAAAAAGAAAGAAAACTAGT
CCTCCCAGGGACCTCTGTTCCACCTTCAGGTCTGGCTGGC
TGTGGGACTGTGGGGTCAAGGCTGGCCCGCTGACCAGAAC
AGAGCCCCTGACTGGGCTTTGGTGTGCATCCTGCCCCTGA
GGAAATTAGTATTCTGTTCAAGAGACAGGACACAAGGCCC
CCCTACAGCAGCCAGAGAGTTCAAACCCTCCATGGCTCCA
CATCTTACCTGTAAAAGCCAAAGTCCTACAAAGGCCCTGT
GCTATCTGCCCCTGCCCTAGACTTCATCTCCACCCCTGCG
TCCTTGGCTCTGTTCCATCTGCACAGGCCCCCTTGGCTTT
TCTCACAGGAGCCGCGCGTTCCAGCTGCTGGGCCTTATAA
AGGCAGAAAGGTGTGATCCCTTTTCTCACCCGCCAGAAGG
AGGTTAATAAGAGAAAACGTAACAGATTTATTTAATCAAA
GTTGGATTTTTGTTTGTTTGTGTTTGTTTTTCCTCACTCT
GTAGCCCAGGCTAGAGTGCATGGTGGGATCTCGGCTCACT
GAAGTCTTGACCTCCTGGGTTCAGGCGATCCTCCTACCTC
AACCTCCTGAGTAGCTGGGACTACAGGTGCGCACCACCAC
ACCTGGCTAATTTTTTAAATTTAATTTTCATACAGACTGT
GTCTCACAATGTTGCCTAGGCTGGTTCAAGCAGTCCTCCC
ACTCAGTCTCCCAAAGTGCTGGGATTACAAGCGTGACCCA
CTGGGCCCAGCCTATTTGATCAAAGTTTTATGTGTTCACA
AACAGCCTGGGCAACATAGGGAGACCTCGTTTCAATAAAA
TTTTTAAAAAAGTTTTATGAGAGCCTTCAGAAGTGAAGAC
CTAAAGACCCAGGGAAAACTCTGTTTATGCTTAGGGTTGA
TGAGGAATGGCAGCTGTGTAGAAATATGATTGGATGAAGG
GCTATGATCTAATGCTCAGTGAGAGGGGAAACAGCAAGGC
CTGTCTGCTCGATTCTCCTTGGTTTCTCTGTGTAACCTTT
CCTTCTTCCTTTCTTTCCTTCTTTTTTTTTGATACGAAGT
CTCACTCTGTTGCCCAGGCTGGAGTGCAGTGGAATGATCT
TGGCTCACTGCAACCTCCATCTCCCATGTTCAAGCGATTC
TACCACCTCAGCCTCCCGAGTAGCTGGGATTACAGGTGCA
TGCTACCACATCCGGCTAATTTTTGTATTTTTAGTAGAGA
CAGGGTTTCGCCATGTTGGCCAGGCTGGTCTCAAACTCCT
GACCTCGAGTGATTTGACCGCCTTGGCCTCCCAAAGTGCT
GGGATTACAGGTATGAGCCACTGCGCCCGGCCTGTGTAGC
ATTTCTTCTTCCTAGGTATGAGGAAGGACCCCTCTGGGAT
GAGGGACTTTAAGGGAGAAGGGAGAGGGGGAAAATGACCT
CTGTAGGTTTTGCTTTCTGGGAGAGGGATTCTAGTTTCTA
TGGCCGTGGGGAACAGGAATTCTGGTTTCTATGACTTGCC
TCGAAAGAGAAAGAAAGGTGAGCAGCAGGGCAGGAGGTCA
GAGAGACTCCGCTTCTGAGGCCTTCCCATCTCCTTTAGTT
CAAAATACTCAGCATGCCTTACTTTGGGGAATTGTGTTCT
GAGCCCTACCTGGAAGTCTCTTCTCTGAGATGATTCCACA
GCTCCGTCCTCGGGCCAGTGCTGAAACCTTCTCTTAACCA
AGACATCTGAGAGGAGCCCAAACGGAAGCCTACCCTCACC
CCAGTTTCATCTCCATTCCTTTCTTTCTTTCTTCTGCTTT
ATTTTTCTTAAGGGAACATATCAGCACCTGACATAATTGT
GTGTTTCATTATTGTTAATTGTATTTTTTTTTTCAGTTTG
TTTTTTTTTTTTTGAGACAGAGTCTCGCCTCGTCATCAGG
CTGGAGTGCAGTGGCGGGATCTGGGCTCACTGCAATCTCT
GCCTCCCGGGTTAAAGCAATTCTCCTGCCTCAGCCTCCCG
AGTAGGTGGGACTACAGGTGTGCATCACCACGCCCAGCTA
ATTTTTGTATTTTTAGTAGAGACAGGGTTTCACCATGTTG
GCAGGATGGTCTCGGTCTATTGACCTCGTGATTTGCCCAC
CTCGGCCTCCCAAAGTGCTGGGATTACAGGCATGAGCCAC
CATGCCCAGTCTTTTTTTTTTTTTTTAAAGTAGAGACAGG
GTCTCCCTATGTTGCCCAAACTGTTCTCAAACTCCTGGGC
TCAAGGTATCTTCCTACCTTGGCCTCCCAAAATGATAGGA
TTATAGGTATGAGCCACCATGCCCATAACAATAACCACAA
TAATTGTGAATTGTATTTTGATTATCAGTTGCTCCAAGTA
GAATATTAGCCCCATGAGGACAGAACCTTTTTTTTTTTTT
TTTTTGAGGCAGGTTTTCCCTCTGTCTCTCAGGCTGGAGT
GCAGTGCCACGGTCTTGGGTCATTGCAGCGTCAACCTCCC
AGGCTCAAGTGATCCTCCTGCCTCAGCCTCGTGAGTAGCT
GGGACTGCAGGCAGGCACCACCACGCCTAGCTAACTTTTG
TATCTTTTGTAGAGACAAGACTTTGCCATGTTTCCCAGGC
TGGGAGGACAAGATTTTTGTTCTGTTTTCTGCTGTATCCT
CAGTGCCTAAAACAGCACACAGTAGGAACTCAATGAGTTT
TTCAATGACTATTGTTGAAAGAATACAGGAGGCCAGGCAT
GGTGGCTCACGCCTGTAATCCCAGCACTTTGGGAGGCTGA
GGCAGGTGGATCATGAGGTCAGGAGTTCAAGACCAGCCTG
GCCAAGATGGTGAAACCCCCTATCTACTAAAAATACAAAA
AATTAGCCGAGCGTGGGGGCATGCGCCTGTAAATCCCAGC
TACTCGGGAGGCTGAGGCAAAGAATTGCTTAAACCTGGCA
GGCAGAGGTTGCAGTGAGCCGAGATCACGCCACTGCCCTT
CAGCCTGGGTGACAGAGCAGGACAAGCAAGCTAGCAAGCA
AGCAAGAAAGAAAGAAAATAGGAAAAGGTGGCCAGGCATG
GTGGCTTATGCCTATAATCCCAACATTTTGGGATGCCAAG
GCAGGCAGATCACATGAGGCCGGGAGTTTGAGACCAGCCT
GGCCAATATGGTGAAACCTCATCTCTACTAAAAATACAAA
CATTAGCTGGGCGTGGTGGTGCACAACTGTAATCCCAGCT
ACTCGGGAGGCTGAGGCAGGAGAACTGGAAAGGCAGATGT
TGCAGTGAGCTGAGATCGCACCCCTGCACTCCAGCCTGGG
TGACAGAGCAGGACTCTGTCAAAAAAAAAAAAAAAAAAAA
AAAAAGACTATAGGAAAAGGAATATTAGATAAATCACGTG
GCTCCAGTTTCCCCATATGGAAAATGGGAAGGATTAAATT
GGATCTAAGATTCCATCTGTCTCCAGGAGTCAAGTAGGCT
GTGTTGGGGCGGCCTGGGTGGGCACGGAGGTGGGGCTGAG
AGGGACAGTTTCCTCACAGGCTTCAGAACAAGCCTGTATG
CGACTGGCAGGGTGGGGCAGGGCATGGGGGAAGGGGCGAT
GGAAGGACTTTGCTAAGGACCTATCCAGAAGATTTCAAAA
TTCCCTGAATGAGACAGAATCCAGATGAGGGCAGCTTCAG
TTCAGGGCATGGGGCCCTTCAAATAAAAAGCAGCAGGCCA
GGCGCGGTGGCTCACACCTGTAATCCCAGCACTTTGGGAG
GCTGAGGCGGGTGAATCTCCTGAGGTCTGGAGTTCAAGAC
CAGCCTGGTCAACATGGTGAAACCCCATCTGTACTAAAAA
TACAAAAAATTAGCCAGGTGTAGTGGCGGGTGCCTGTAAT
CCCAGCTACTCAGGAGGCTGAGGCAGGAGAATCGTTTGAA
TCCAGGAGGTGGAGGTTGCAGTGAGCCGAGATCACGCCAC
TGCACTCCAGCCTGGGCAACAAGATCGAAACTCCATTTCA
AAAAAAAAAAAAAAAGGTAAACAGCAGTGCCTCAGCAAAC
AGCAACATCCTCTGTTTCCATACATACAACCAAAGACTTA
GGAATCTGGACGCTCCCTTTTCCCTCAGTCTCTACATCTG
ATCAACTTTCAAACCTGCAATTCTTCCCACTTGCCTGCCA
CAGTCGTTATCTTTAGAAACACTGACATTTGGGCTGGCAC
AGTGACTCACGCCTGTAATCCCAGCACTTTGGGAGGCAGA
GACAGGCAGATCACCTGAGGTCAGGAGTTTGAGATCAGCC
TGACCAACATGGAGAAACCCCCTATCTACTAAAAACACAA
AATTCGCCAGGCATGGTGGCACATGCCTATAATTCCAGCT
ACTCAGGAGGCTGAGGCAGGAGAATCGCTTGAACCCGGGG
AGCGGAGGTTACAGTGAGCCGAGATCATGCCATGTTGCAC
TCCACGCTGGGCAACAAGAGCGAAAATCCATCTCAAAAAA
ACAAAAACAAAAAAAACCCAAACATTTGCAGAGCACTTCC
CACAGGTCACAGCCTGTCTGACCCTTCCAGCCCAGTAAAG
CAGGCCATCCCTCCAGCTCCTTTCCTCAAGGGCTCTTCCA
GCATCATTCGGGTCTCAGGCTAAATGTCATTTCCTTGGAG
TGGGCTTCTCTGATCACATCCTGTCACCCTCTAGCAATCA
TCCTATTTTAATTTCCCACATAGCACTTGGCACTCCCTGT
GGATTCTCTGGTTTGAGATCTGACTCCTCCATTTGAGTGG
AAATCCCACACTGGCAGGGTCTATCCCCTTCACCGCAGCC
TCCCTCACCTGGGGCAGCACCTGGCGCAGCACCAGAAGAC
AGGTGAAGAGAAACCCTGTATTATAGCTATGAAAACAGAA
GCACAGAGGCTAAGTGTCTGGCCCAAGGTCTAACAGAGAG
TCAGTGCCAGAGCCAGAATCCATCCTCCCACGCTGCCCCT
CCTGCTCACCATGCCTGTCTCTCTGCCCCGGCTGCCACAT
GGCAGCCAAAGTGAGTTTTTCTTTTTTCTTTCTTTCTTTC
TTTTTTTTTTTTTCTAAGAAGGAGTCCTGCTCTGTCGCTA
GGCTACAGTGCAGCGGCACGATCTCAGCTCACTGCAATCT
CCACCTCCTGGGTTCTAGTAATTCTTCTGCCTCAGCCTCC
CGAGTAGCTGGGATTACAAGCACATGCTACCATACCCGGC
TGATTTTTGTATTTTTAATAGAGATGAGATTTCACCATGT
TGGCCAGGATGGTCTTGATCTCCTGACCTTGTGACCCATC
CACCTTGGCCTCCCAGAGTGCTGGGATTACATGCGTGAGC
CACCACGCCCAGCCCAAAGTGAATTTTTCAAAACATAGAC
CAGATTCCTTCTGACTCACCTTCCTGTGGCTTTGTTTTCT
GCATATCATCATCTCCAGACTTCTTATCTAGGCCTATCTG
ACTGTCCTCATCAGGCCTCTGCCCACTATCCTCTTCTCTC
CAGCTTCTATTCGACACCCGGACAGATCATGCTCGCTCCT
GCCCCAGGACCTTTGCGCTGGCTCTCTCCTCTCCAGGGAG
GTTTTGGCATGGCTCATTCTTATCCCCCAGGGTCTTTGTA
AGAAGGCCATCCTGACCACTGTAAAGCCGCCCTGTGCTGT
CCCCATAGTCTCTCCCCACCACAGCCCTCTTAGACTTTCC
TCCATTGCACTCAGCACTCACTACACTTATTGATTTATCT
TTTGTCTCCGGCTACCCAGAACACAGCCCAGTGAGAGTAG
AGACCATGACTAGTGGCTTCCTCAGTGTATCTCCAGTGCC
CAGAACGGTGCCTGGCACAAAGTGGGCACTCATAAAATAT
TTGTTAAATGAATGGATGCAGGAGTGAGTGAATGCATTTG
GGAAAAAGGCCCAATGGGCAAGAAAGAAATGAGGTTGGAA
AGGCAGGGCCGGCTGCTGAGGGTCATTTCATAGGACAAGC
ACAGAGGCCTGCAGGCCGAGGCACAGACCTCAGGAGACAT
GCACAGACTACTGTTAAGAGACAGTGACACTGAGGTTCCT
CGCGGTGCTGGGAAGTCTGACTTGAGAGTACAGTGCTGGT
TATGATTATAAACTGGCAAAAAGCAAACAGGCAAGACTGG
TGAGCTTAACCCAGTGCATCTCACTCCTCTTATCAAATTT
CTCTGAAACTGTTATCTCTCTGGACTTCAAACAGCTGCCT
CTTATCTTCAGCCCAGCCCAAGCAGTTATCAGGTTCTAGA
ATAACAGCTTTCCAGGCTGCTAGGAGCAGAGCCCAGTGCC
AGGTCTCCAGCCTGGTGTGGGGAAGGCCCGAGTGTGTCTT
CCCTGCACTCAGCAGGGCCTATTGACTCCCAGTCCCCAGA
ATCCCTCATCACAGCACAGGAAGGGCGGGAGACAGGCTGA
ATCTCAATGAAGCCACTTTGGGTAGGGGCGGAGCGAAAAA
AAATTTCTATTCACAGTTCCACCAACCTGTTAAGGGACTG
GTCCTAAGTCTCCTCTTATCACCTGAGCTACGGGTTAAAG
TCTTAAATGGGACCCCTGGGACCCCAGAACATGACCCGGA
TGTCAGGCCTCCTCTGAGAATATCCCAGTCCGCAGCACCC
TTCAGTGCAGGGAGAGAAGTTTCCCAGAGAGAAGTAGCCC
CTTCTATGTGCCTTGGTCTACTCTGACCTAAGAAATCACT
CCTCAGCTACCCAGGACCAAGTCACCTTCAGAACTTTGAA
GCCAGATGTGTGAGAGGGAGATTGAGTCACTGCAGGACAG
ACCAGGCCCTCAGGGTTCTGCCTCCTCACCATCCCAGCAG
GACACAAAGCTCCAGCAAAGCCCAGGAGGCCACAGGCTAA
CATCCACCTGGCCTCACTTCATACCAGGTGGTGCACTGGC
CCAGGCCCCATTGACAGGGGACAGCCAGGGCCCTCCCTAC
ACCCTGGGGTAGGGGCAGGAGCCAGGGCAGGACAACAAGC
ACAGCATGACATGCCCTAAAGGACTTGTGCCAGCTGCCTC
CCACCAATGCCCTCCCTCTGTTAGCTATAGAGATGTGTGT
AAGTCTGAGCCATGGGAAGGCTTCCTAAAGCATCTTTAGA
AACTGGCCAGACCTCTCATTTCCTCACTTCATTCCACCTT
GAAGCAGGGGGTGTCGATAAGGAAAAAAAGCACATACAGA
AGTGGCATTAGCAACAGCATGTCAACACCTATGCTGAGCA
GTTTATCAGTCAATAAAGGCCAGAATACAGGGCAGAGAGG
GGAGCCTGGACTTGACCCTGTGGACAAAGGGAAACTGTGG
TGGAGCTTTAAGTAGGGGATGGACAGCACCAGATTTGCAT
ATTTGAAAGACCCTCTGGCTATAATGAGTGGGGAGGAGCC
ACAGACAGGAGGGACAGGTTTGCAGGAGGAGCTGTTAGCA
GTGCAGGAGAGAAATTGACCATTTGAGAGAGTCCACAGTA
TATATGTATTTTCTCAATATAAAGACACTGGTTCAGCCAT
GTGCAGTAGTTCATGCCTGTAGTCCCAGCAATTTGGGAGG
CCAAGGCAGGCAGATTGCTTGAGCCAAGGAGTTTGAGACC
AGCCTGGACAACATGGCAAAACCCTGTCTCTGCTAAAAAT
ACAAAACTTAGGCAGGCGTGGTGGCACACACCTGCAGTCC
CAGCTATTCGGGAGGCTGAGGTGGTAGGATCGCTTGAGTC
CAGGAGGCAGAGGTTGCAGTGAGCCAAGATTGTGCCACTG
TACTTCTAGCCTGGGTGACAGAGTGAGACCGTCTCAAAAA
AAAAAAAAAAAAAGACACTGGTTCGAGACCAGCCTGGGCA
ACATTGTGAGACCCTGTCTCTAAAAATAATTAAAAATTAG
CTGGGCGTGGTGGTTCGTGCCTGTAGTCCCAACTACTTGG
GAGGCTGGGGTAGGAGGATTGCTTGAGCCCAGGAGGTTGA
GGCTGCAGTGAGCTGTCGTGCCACTGCACTCCAGCATGAG
CAGCTAAGACCCTGTCTCAAAAAAAAAAAAAAAAAAAAAA
AAGACACTAGGTTGGGCGCAGTGGCTCGGGCCTGTAATCC
TAGCACTTTGGGAGGCCGAGGCAGGCATATCACGAGGTCA
GGAGATTGAGACCATCCCAGCTAACATGGTGAAACCCTGT
CTGTACTAAAAATACAAAAAATTAGCCGGGTGTGGTGGCT
GGCGCCTGTAGTCCCAGCGACTTGGGAGGCTGAGGCAGGA
GAATGGCGTGAACCAGGGAGGCAGAGCTTGCAGTGAGCCG
AGATTGCACCACTGCACTCCAGCCTGGGTGACAGAGCAAG
ACTTTGTTTCAAAAAAAAGACACTAAAAGCCAAATGCCAA
GCATGTGGAGGCTCATCAGAAATTTGTTTGTTTGTTTTTG
AGACGGAGACTCACTATGTCGCCCAGGCTGGAGTGCAGTG
GCGCAATCTCAGCCCACTGCAAGCTCTGTCTCCTGGGTTC
ACATCATTCTCTTGCCTCAGCCTCCTGAGTAGCTGGGACT
ACAGGTGTTTGCCACCACGCTTGGCTAAGGTTTTGTTATT
TTTAGTAGAGACAGGGTTTCACCGTGTTAGCCAGGATAGT
CTTGATCTCCTGACCTCGTGATCCGCCTGCCTCAGCCTCC
CAAAGTGCTGGGATTACAGGCGTGAGCCACTGCGCCCTGC
TTATCAGAAGATTTTAACTGTTTTTGAAAAAGTCTTCATC
CTCCAAAAACCTGGGAAGGCCTCCATGTATAGGTAACACC
CAAGCCCCTTCCTCCGGCCTCCAAAGCCTTCCAAGATGGG
GCCCAGCCTCATTCTCCAATACTGTGCCCTTGTTTGCACC
CCAGTGTCCAGCATGAGGAATAGCCCCCTCTGCCCAAGTG
ACCACAGTGGCCCATGCCTCCATGCTACTGTGCAGGCTGT
CACTGCTGCAAAGCATTCCCCACTCCCTCTTGTGTCTTGT
TCAATGCTCAGCACGGCATCTGGCCCGTGGTAAAGCTCTC
AATCAATATGTCTTTTACACACAGCAGAGGTAATCACTCC
CTCTACCTCCATGCAGAGTACATACCTTTAAGGTTGCAAT
TAGGTTGCTTGGCAATAACCTATTTACTTGACATCACCCA
GACTGCAAGCTCTTTGAGGGCTGGGACTCTTTCATTTTTG
TGTCCTCACTGCCTGGCACACAGTAGGTGCTCAATAAATG
CTTGTTGAATAACTGTGTGACACCCATCTGAACCTTCTCT
AATCACTTCTGAGAAACCATAGTACATCTATGGCACCTTT
TTTTTTGTTTTTTTTTTTTTTGAGACAGAGTCTCGCTCCC
CAGGCTGGAGTGCAGTGGTATGATCTCAGCTCACCACAGC
CCCCACCTCTCGGGTTCAAGTGATTCTCCTGCCTCAGCCT
CCTGAGTAGCTGGGATTACAGGCGCCCACCACCACGCCCG
GATAATTTTTGTATTTTTAGTAGAGATGGGGTTTCACTGT
GTTGGCCAGGCTGGTCTCAAACTCCTGACCTCAGGTGATC
CATCTACTTTGGCCCCCCGAACTGCTGGGATTACAGGCAT
GAGCCACCATGCCTGGCCAGGCGCCTCTTGTATCTCCCTC
ATGACATTGCTCTGTAGCCCAGCAGTTAATCCAGGTACCT
CAGACAAATCCAAGTCCAAATCCTGGCTGCACCATTTGAT
GATGACCTAGCACACCCCTTAAGCCTCAGTTTCCATTTGG
TGTCCATATTCCATTAAGGAAGTGGAAGAATGCAATCAGG
TAATTCATGGCAAGAGTTTGGCAAATGTCAAACAAATGCC
AACTTTGTTATTCTGGCCTCACCCACAGTTTTCTCACTCC
CAGAATCCTAAAGCCAGCCGTTTAGTGCCTCAGAGACCTT
GCTCTTAGAGAGATAAGATGCCCTAGGTGTGGCCAAAGAA
CAAGAAGGTCCAAAGCGAAGATAACATTTTTTAAAATGTG
TAGAATAGAAGAATGAGTAATAAGAAAAGGAAGGCTGGCC
AGGGTAGCGACAGAATCAGGAGGGACCTTGAGGCTGCCTG
GGAGTGCCTGTGTGTATTGGCGTGGCACAGCCAACCGTCA
AGGTCCAGCACCAACCCGCCCAGCATCTGGGTTCTGCTGT
AGCTCTTCTGGCCCAGGCTGGGTGGCCGCTTCTCCCTATA
CCGTTCAAGGACTCTCCTTCCTCAGCTCCCTGGCTCTCCC
CACAAACCTGCTGTGAATTTCCTGGGGTTGCTCTTCAGTT
AGGGATTGAGAGGCCTTAGACATGAAGGACAAAACTGTCA
TCAGGAACCCAGACTGGCCGCCTAGTACATATGGCATTCC
CTGGGCCTCATCATCATCATTATTATTTTTTTTTTTTTTT
TTTGAGACGGAGTTTCACTCTTGTCACCCAGGCTGGAGTG
CAATGGCGCGATCTCGGCTCACTGCATCCTCTGCCTTCCG
GGTTCATGCGATTCTCCTGCCTCAGCCTCCCGAGTAGCTG
GGACTACAGGCAGGGACCACCACGCCCAGCTAATTTTTTT
GTATTTTTAGTAGAGATGGGGTTTCATCACGTTGGCGAGG
CTGGTCTCAAACTCCTGACCTCAGGTGATCTGCCTGTCTC
AGTCTCCCAAACTGCTGGGATTACAGGTGTGAGCCACTGC
GCCTGGCCTTAATTTTTATATTTTTAGTACAGATGGGGTT
TCACCATGTTGGCCAGGCTGGTCTCAAACTCCTGACCTCA
GGTGATCCACCCACCTCGGCCTCCCAAAGTGCTGGGATTA
CAGGCATGAGCTACCACGCCTGGCCCACAATTCTTCATTT
GTAAATTAGGATAGCAATTTCTATCTCTTTTTTTTTTTTT
TTTTTGAGACAGAGTCTAGCTCTGTGGCCCAGGCTGGAGT
GCAGTGGCCAGATCTCAGCTCACTGCAAGCTCCGCCTCCC
GGGTTTACACCATTCTCTTGCCTCAGCCTCCCGAGTAGCT
GGGACTACAGGCGCCCACCACCTCGCCCGGCTATTTTTTT
GTATTTTTTTTTTAGCAGAGACGGGGTTTCACCGTGTTAG
CCAGGATGGTCTCGATCTCCTGACCTCGTGATCCACCCAT
CTCAGCCTCCCAAAGTGCTGGGATTACAGGCTTGAGCCAC
CGCACCCGGCCAGCAATTTATATCTCATATAATTTATTAT
TATTATTTTTTTTGAGACAGATTCTCTCACTCTGCCACCC
AATCTGGAGTGCAGTGGCGCGATCTCGGCTCACTGCAAAC
TCTGCCTCCCAGGTTCAAGTAATTCTCCTGCCTCAGCCTC
CAGAGTAGCGGAGACTACAGGCAGGTGCAGCCACACTCAG
CTAATTTTTGTATTTTTAGTGGAGACGGGGTTTCACCATG
TTGGCCAGGCTGGTCTCAAACTCCTGACCTCAAGCAATCT
GCCTACCTTGGCCTCTCAAAGTGCTGGGATTACAGACATG
AGCCACTGCACCCAGCCTATGTCATAGAATTTTAATGTTA
AATTACATCATGTTAGCCTGGCCATATAATTTATTATACA
AACCAGGATACATTTGAGAGTGAAAGGAGGCCACTGTCCA
CATTTACGCTGGAACAATAGGCCTAAGCCAGGACTGTCCC
TGGTGCACACGGAGGTAAGGTCACCTTGGGTTCTGCTTAT
AAGCACCTCACCTTAGTGGTAGCAACAACAGACACTCATT
GGCTCTTACAACATATGGTGTATGGTTCTAAGTGCTTTGC
CTCATTTGATCCTTACAAATAATACAAGTACCTATTTTAC
AGGTGGATAGCCACCATTTTATAGGTGAATAAACCAAGGC
ATACAACGTTAAGTAATAGGTTTCTTGTTTGTTTGTTTTG
TTTTTTTTAAGGCCATTCAAGTGAAACAGTAGGAGTGAAG
GAACAAAGAAATCTGTAACCGCTTGTGATCAATTAGTTGT
AAACAACAAGTAATATGTCTTCGGTCACCCAGGTGGTAGT
AATAGTAGAGACGGAACCTAGAGTCTATGTGCAGGATTAC
CAGACCATGTTGGCCTTGGTCAAAGCTGTTGCTCTTCCTG
AGTAAGTCATCCCACTTGGATTCCCAGGAGTCAGTCTCTC
AGCCCCAGCTGAGCAGGCTTCTCCCTCAGGTGTGTCCATC
ATGGCATGGGCCCCTCCTCACTGTGTAGGCTCATTCCCTG
GGTATTACCCATCCACACACCCTGAGCAACCAGCTGTGAT
CACCAACCTAGCATTTCAGCTCAGGTGTCTACTGATCTCC
AGACTGGCATATTCAGGGCCTGCCTGGGCATCTCTGGGGT
CCCTATGTGGAACCAAAGTACACTTAGAAGGGACCGAGGT
GACCTCTCACAGGGTCCAGGGTGCTCCAGGGTGGATGATC
TATAACAGAGGAATTGATAAACTGATATGCCCTAAATTTT
AAAAAACCTCTTGGCTGAGCATCTGATAACTGGGCAGTAT
GAGGTGGAGACTGTTTTCTTTCTCTTTTGTTTTTGTTTTT
GTTTTTGAGAGGGAGTCTTACTCTATCCCCCAGGCTGGAG
TGCAATGGTGCAATCTCGGCTCACTGCAACCTCTGCCTCC
CGGGTTCAAGTGATTCTCATGCCTCAGCCTCCTATTACAG
CTGGGATTACCAGCCACCACACCCGGCTAATTTTTGCATT
TTTAGTAGAGATGGGGTTTTGCCATGTTGGGCAGGCTGGT
TTTGAACTCCCGACCTCAACTGATCTTCCCACCTTGGCCT
CTCAAAGTGATGTGACTACAGGCGTGAGCCACTGCACCCA
GACGGATTGTAACTTTTCTTTTTTTTTTTTTTTTGAGGCG
GAGTCTCACTCTGTCGCCCAGGCTGGAGTGCAGTGGCATG
ATCTCAGCTCACTGCAAGCTCTCCGCCTCCCGGTTCACGC
AATCTTCCTGCCTCAGCCTCCGGAGTAGCTGGGATTACAG
GCATGTGCCACCATGCCCGGCTAATTTTTGTATTTTTAGT
AGAGACGGGGTTTCACCATGTTAGCCAGGATGGTCTTGAT
CTCCTGACCTTGTGATCTACCTGCCTTGGCTCCCAAAGTG
CTGGGATTACAGGCTTGAGCCACTGTGCCCGGCCCAGATT
GTAACTTTTCTTTTTTTTTGAGGCGGAGTCTCACTCTGTT
GCCCAGGCTGGAGTGCAGTGGCATGATCTCGGCTTACTGC
AACCTCCGCCTCCCGGTTCAAGCAATCTTCCTGCCTCAGC
CCCCCTAGTAGCTGGGATTACAGGCATGTGCCACCATGCC
CGGCTAATTTTTTTGTATTTTTAGTAGAGACGGGGTTTCA
CCATGTTGGCCAGGCTGGTCTTGAACTCCTGACGTCAGGT
GATCTACCTGCCTTGGCTCCCAAAGTGCTGGGGTTACAGG
CGTGAGCCACTGTGCCCGGCCCAGATTGTAACTTTTTAAC
GGAGCAACCACCCTTAACCTTCTTGTCATCGTTGATGTCT
TCTACAATACAAGCCTGTCTGCTGTGCATGCATTTTGCCC
CTACAGACATCATGTTCTATTAGCCATCTGCAGGTCATGC
TCCCTTGGCTGCCATTCTGACCTTGCCAGTGTTTACAGTG
TCTGCTACAATCTGGCTTTTTGTCACCAGGGCAGCCACCT
GGTCTCCATTGTTTCAGAGTCCTCTTATTTCCACTGATAT
CAACAACAAGCCTCCCTACTGGGAGCCTCAGCTTACAGAG
GAAAGCTGCCACTGAACTCCTGAGTGCTGCTGGTGTCCCT
CTCAACACTGTATTCCCAGTGGTCTTAGTGTAAATGGTGC
ATCCTTGTGGGCTTCCCATGGAACCTAAACATCTGATGGG
TTTTCTGGTAGCACCCAGCATATCATTTGAGCATGTCCCC
TTCCCTGCACATTTTTTTTTTTGTTTTGTTTTGTTTTGTT
TTGAGATGGAGTCTCACTTTGTTGCCCAGGCTGGAGTGCA
GTGGCACAATCTCGGCTCACTGCAACCTCCGCCTCCCAGG
TTCAAATGATTCTCCTGCCTCAGCCTCCTGGATAGCTGGG
ACTACAGGTGCCCGCCACCATGCCCAGCTAATTTTTTGTA
TTTTTAGTAGAGATGGGGTTTTACCGTGTTAGCCAGGATG
GTCTCGATCTCCTGACCTCGTGATCCACCTGCCTTGGCCT
CCCAAAGTGCTGGGATTACAGGCCTGAGCCACTGCACCCA
GCCCCCTGCACTTTTTAATTCTTTCCTTCACCATCTGCTA
CGGTAATTCTGGTACTGCAACTTCATTCACTGGATACTTT
TTCCAGCTTCTAGAAGCCATCATTATGGCAAGTTGATACC
CTCTCCTGAGATCCTGAGATCCTCACTAAATCCAGTATCT
CAGGAGAGCTCAATAAAGTCAATACATTTTCCTATCTCAT
ATATATATATATTTGCATTATTTTAAATTTTAATTTAAAA
AAATAGAGACAAGGTCTTGCTATGTTGCCCAGGCTGGTCT
CAAACTTCTGAGCTCAAGCCATACTCCCGCCTTGGCTTCC
CAAAGTGCTGGGATTACAGGTATGAGCCACCATGCCCAGT
CTCCTATCCAATTTTATGTTCCAGCTCCTTAATCAAGCAT
CCTCGGAATCATCCACCCAAACTCCCCTGGGACTGATAGC
GCTGCTGATTCTTGCAGCTCATTTGAAACACAGTCTCCTT
TTCTGTCATTAGGTCCAGTACCTCCCCAGCTGGCTGACTC
CTCTAAGACTTAAAGGTTTTGTGTAGCCCAAAAAGGAGGT
GGCCCTGAAGGGGCACACATTGTCTTGCTGGGGTGAGACT
TCTGCATTGCCTTTGAGCAAGGGCTGGTGGGGAGGCAGTG
CTAGCTCACAACATGGAGAAGTGGGTCACATCTGCAGATT
CAGAGTAGTCTGGGATACCAGGATCTTCAGGAACCTTCAC
CCAGATGTCTCCACTCATAGATGTCTCCATGCATAGACAT
CTCCATCCCATGGGTTAGGGTCCCAGATTTTTCTAAATTT
TTATTTTATTTTATTTTATTTTTATTTTTTGACAAAGTGT
CTGGCTCTATTGCCCAGGCTGGAGTGCAGTGGTACGAGCT
CAGCTCACTGCAATCTCCACCTCCCGGGCTCATGATCCTC
CCACCTCAGACTCCGACCATAGGCACGTGCCGCCACCATG
CCTGGCTAATTATTATTATTATTTTTGAGCCAGAGTCTAA
CTCTGTTGCCCAGGCAATAGTGGCTTGATCACAGCTCATT
ACAACCTCTGCCTCTTGGGCTCAAGCAATTCTCATGCCTC
AGACTCCCTAGTAGCTGGGATTACAGGCATGAACCACCAC
GCCCACACACCCAGCTAATTTTTGTATTTTTTGTAGAGCC
AGGGTTTCACCATGTTGCCTAGGCTGGTCTGGAACCCCTT
ACCCCAAGTGATGTGCCTGCCTCGGCCTCCCAAAGTGCTG
GGATTACAGGCGTGAGCCACCGCACTCAGCCAAGACCTTC
TGACTTTCACACCTGATTTTCAATTGCTTGTTAGTCCCTT
CAGCTGTTTTTTATCTTTCTACAGAAGTAGGTGGTTTAGC
AATCGCCATTCAGGAGCCCTCTCCTAATTGATACCAGTTC
CTCCCCACCGGTCAGACTCCTGGGACCACACACCCTCCAG
TGCATTCTCTCCCTCCGGTACGCCTTCTGGATTTACCACC
AGTGAAAGTTTTAACGCTGCCACCTTGTGCCAATAGCCCT
CTGTACCCCACTTCCCACCAGGGATGAGGTCGTCATGGCC
AGCTAGGCAGTGAGGCATCCAGCTCCCGAAACCCATCTTA
TTACCTGCTTTCTTGGGCCATTCCTGACTGGGTTCTCTGG
AAGCAGACACTGAGACAGAGCTGGGATAGAAGACATTTGT
TAGGGATCAACACTTCTAAAAGTAAGACAGGAGCAGGACT
GGGCCAAGGGAGAAGCTGAGCTGCCAAGCAGGCCTGTGAA
GACTGGACCAACCAGCAGAGATCTCTGCGGTGAGTATTGC
CTGTCAGGCCGTCCCACCGTGGGCTGTGATGGCCAGGTGT
TTCTACCCTTATCTTAGTCACTAGATCCGGGCTGCCCTGG
GGAGGGCATGACCTCAGGCTCTCTCAAACTGAGGCAGAAT
GTGACAGAGCTGACAGCTGGGAGCTATCTGGTGGCCTCAC
TCCCCACACCTGGGCAGCAAGTCCTTCCTTGAGGGAGGCT
CTACGCAGCACATATCTGAGTCCACAAAAAAGCAATTTAA
CATTCATTCAGTCAACAAATACTACTTCCTATTATTATCT
GCTAAGCACTGTTCTAGGTGCGGCAGATGCAGCCACGTAG
GAGACAAGCACGTGCTCTCATATGGTGCTGTATGACTTAA
CAGACTATTCATCTAGAGATCCGGTTGACATCACCTTATA
AAACTTGAGGATTCTGGTCAGACACAGTGACTCACACTTG
TAATCCCAGCACTTTGGGAGGTCGAGGCCGGTGGATAACC
TGAGATCAGGAGTTTGAGACCAGCCTGGCCAACATGGTTA
AAACCCCATCTCTACTAAAAATACAAAAATTAACCAGATG
TAGTGGTGCATGCCTGTAGCCCCAGCTACTGGGGAGGCTG
AGGCAAGAGAATCACTTGAACCCAGGAGGCAGAGGTTGCA
GTGAACCAAGACCATGTCACTGCACTCCAACCTGGGCAAC
AGAGCGAGACCCATCTCAAAAACAAAAACAAACAAACAAA
AAAACTTGAGGATTCTAATAACAATACCAGACAGAAGGCC
ATTCACTCAGAGGGGAAGAGAGGCAACATTATTCTAATAT
CATATCTTATGGGTCTGCTTTAATGTGTAAAAGAATAAAG
AAATGGCTGGGCAAGGTGGCTCACGCCTGTAATCCCAGCG
CTCCGGGAAGCCAAGTCAGGAGGATGTCTTGAGGCCAGGA
GATCAAGACTAACCTGGGCAACGTAGGGGGACCCCATCTC
TACAAAAAATTAGCTGAGCATGGTGGTATGCACCAATAGT
CCCAGCTACTCGGGAGGCCAAGGTGGGAGGATTGCTTGGG
CCTGGGAGGTCAAGGCAGCAGTGAGCCATGGTGGTACCAC
CACATTCTAGCCTGGGTGACAGACAGAAACCCTGTTTCAA
AAGAAAAGAAAAAAAAAAAAAAAGGAATTGAAGCCCCAAA
ATTACTCTCCATGTAACATGGCTTTCATAATTATTTTTTA
AAATGACTTTACTGAGACATCACTCACATACAATTTATCT
ATTTAAAGTTTACAGGCTGGGGACAGTGACTCACAACTAT
AATCCCAGCACTTTGAGAGGTCAAGGTGGGCAGATCACCT
GAGGTCAGGAGTTCGAGACCAGCCTGGCCAACATGGTGAA
ACCTCATGTCTACTAAAGATACAAAAATTAGCTGGGCGTG
GTGGCGGGCGCCTGTAATCCCAGCTACTCGGGAGGCTGAG
GCAGGAGAATCACTTGAACCCCGGAGGTGGAGGTTACAGT
GAGCCCAGATGGTGCCTTTGCACTCCAGCCTGGGCAACAG
AGCAAAAACTCCATCTCAAATAAATATATAAATAATACAG
TTTACAATTCAATTACTGTAATCATAGAGTTACACAACCA
TCACACAATTAATTTTGGGACATTTTCATCACTCCATAAT
GAAACGCATGCACATTTTTATCACTCCAAAAGGAAACCCT
GTACCCATTGGCAGTCACTCCCCATTCTCCTCTCCTCCCA
GCTTTATGCAGTCACTAATGTACTTTGTGTCTCTATAGAT
TTGCTATTCTGGACATCTTATATAAATGGAACCCTGTAAC
GTATGGTCTTTTGTGACTGGTTTCTTTCACTTAGCAATAA
TGCTTCCAAGGTTCATCCATACTTCCTTCTTTTTTTTTTT
TTTTTTTTTTTTTGAGACTGAGTCTTGCTCTATTGCCCAG
GCTGGAGTGCAGTGGTGTGATCTCGGCTCACTGCAACCTC
TGCCTTCCAGGTTCAAGCGATTCTCCTGCCTCAGCCTCTG
GAGTAGCTGGGATTACAGGCGCCCACCACCACGCCCAGCT
AAATTTTGTATTTTTTAGTAGAGACAGGGTTTCACCATGT
TGGCTAGGCTGGTCTCAAACTCCTGACCTCAAGTGATCCA
CCCACCTTGGCCTCCCAAAATGCTGGGATTACAGGCATGA
GCCACGGTGCCTGGCCACTTCCTTCATTTTTATAGCTGAA
TTATCTCCTATTTTAGAGGTAAATGCATGTTCTTTATTTG
TCAGTTGAAGGACTTTTGGGTTTTCATTTTTTGCCTGTGA
TGAATAATGCTGCTCTGAACATTTGTGTGTAAGTTTCTCT
GTGGACATGTTTTGTCTTGGGAATACACCTAAGACTAGAA
GTGCTGGGTCATGTAGTAACTCTATGTTTGACATTTTAAG
GAACTGCCAGCCTTCCAAAGTGACTGTACCATTTTACATT
CCTCCCAGCAATATATAGAGTTCCAATTTCTCCACATCCT
TTTTTTTTGAGACAGAGTCTCGCTCTGTCACCCAGGCTGG
AGTGCAGTGGCGTGATCTCGGCTCACTGCAAGCTCCGCCT
CCTGCATTCCTGCCATTCTCCTGCCTCAGCCTCCCGAGTA
GCTGGGAATACAGGCACCCACCACCATGCCCGGCTAATTT
TTTTTTTTTGTATTTTTAGTAGAGACGGGGTTTCACTGTG
TTAGCCAGGATGGTCTCAATCTCCTGACCTCATGATCCGC
CCACCTCAGCCTCCCAAAGTACTGGGATTACAGGCGTGAG
CCACCACGCTCAGCCCTCTCCACATCCTTGACAATACTTG
TTATTGTCTGTCTTTTTGATTATAGTCATCCTAACAGGTG
TAAAGTGGTATTTCATTGTGGTTTTGATTTGCTTTTCCTT
AGTGGCTAATGACATTAGTATCTTTTCATGTGTTTACTGG
CAGCCTCAATAATTTTAGCCAGGAATTTCAAAAGATCCAC
TTCAGGAGTTTTCACACTTGTTGAGCCTTAGAATTCTTTC
TCCTGATGCCAGTTTACAGGGAAGTCTAACAAACAAACCC
AGAGTCAGGGAAAAGGGTGTGAAGGAAGCAAGGCTCAGGC
CACTCTGCCCAGTGTCTTCCCCAGGGCCTACCCTTAACAG
CAATAGCCTCTGAAACTCAAAGCTTTGTAAAGCACAGTTT
GAAAACCACCAACTGGCCAGGCACAGTGGCTCATGCTGGT
AATCCCAGCACTTTGGGAGGCCGAGGTGGGTGGATCACCA
CCAGCCTGCCCAACACGGTGAAACCCCAACTCTACTAAAA
ATACAAAAATTAATGGTGGCACATCTCTGTAATCCCAGCT
ACTTGGGAGGCTGAGGCAGGAGAATTGCTTGAACCCAGGA
GGCGGAGGTTGCAGTGAGCCGAGACCACGCCACTGCACTC
CAGCCTGGGCAACAGAGTAAAACTCTGTCTCAAAAAAAAA
AACAAGAAAAAAGGAAGAAAATCACCAACTGGGGCAACAT
CACAACATAATGAGAAGACAGAACAGTAAATAGGAGGGAA
GAAATAACAAAAAACAGAGCTACAGATTCTGACAACAGAA
TATTTGAACCTGAAAGTTTTTCGAAAATCCTGTCTTTATT
CTACATTTTTTTTTTTTTTTTTTTTGAGACAGGGTCTCAC
ACTATTGCCCAGGCTGCAGTGCAGTGGCATGATCTCAGCT
CAACGCAACCTTTGCCTCCCAGGTTCAAGTGATTCTCCTG
CCTCAGCCTCCTGAGTAGCTGGGACTACAGGTGCACACCA
CCACGCCTGGCTATTTTTTTTTTGGTAATTTTAGTAGAGA
TGGGGTTTCACTGTGTTGGTCAGGCTGGTCCAAACTCCTG
ACTTCAGGTGATCCACGCGCCTCCACCTCCCGAAGTGCTG
GGATTACAGTTGTGAGCCACCGTGCACTGGGCTTCAGTCA
ACAAATATTAATTGAGAACTTTTCTTATGCCAGATTTTCC
AGGTTCTAGGGATTAAAGCAGTAAACAAGGCATGCCCCAC
CCTGAGATTTACATTCCAATAAATGGAGGCAAACCACAGA
CAAATGAATAAACAAGAAAAACATCAGATGGTCAATAAGG
CTTTGCAGTGACTCAGCTATTTCCATGGATCTGATGACTA
CTTCAGGAGGTCAGAGACCCTACCCGCTACCTCTGCCCCC
TCCCCTCTGGAAAGTGACATTTTAACTAGAAAGCTGAAGA
AACAGACAAAGCTCTAGGGTGAGACCCTGCATGACCTGCT
CACACAGCTTCAAAGAGGTGGAGCAGAATGGCCCGGGAGG
AGTCGGAATGAGACTGGAAAAGTTACTAATAGCCAGGTTT
TGTTGGCCTCTCTGGGCCAGGCTAGAGGCTTTATATTTTA
TTCTGACTATGATGGAAAGTTATTGAGGTGTTAAGCAAGA
AAGTGACATAACTGATTTATCTTTCTTTATTTTATAATAA
ACATCTTTGATAATTTTATTCATTTATTAGAGACAGGGTC
TTGCTATATTGCTCAGGCTGATCTGGAACTCCTAGGCTCA
AGCAATCCTCCTGCCTTGGCCTCCCAAAGTGCTGGGACCA
CAGGTGTGACCACTGTGCTCAGCCTGTAATAATTTTAGAT
TTACAGCCAGGTGCTGTGGTTCACGCTATAATCCCAGCAC
TTTGGGAGGCCAAGGCCGGCAGATCACGAGGTCAGGTGAT
TGAGACCATCCTGGCTAACACAATGAAACCCAGTCCCTAC
TAAAAATACAAAAAATTAGCCAGGTGTGGTGGCGGGCGCC
TGTAGTCCCAGCTATTCAGGAGGATGAGGCAGAAGAAGTG
CTTGAACCCGGGAGGCAGAGGTTGCAATGAGCCGAGATGG
CACCACTGCACTCCAGCCTGGAGACAGAGCAAGACTCCAT
CTCAGAATAATAATAATAATAATTTTAGATTTACAGAAAA
ATTGAAAAAGGAATACCAACAGTTCCCATATACCCCATAA
CTAGTGTCTCCTATTATTAACATTCCACATTAGTATAGTA
CATTTGTCACAATCAGTGAGCCAATATTGATACATTACTA
TTAACTAAAGTCCATATTTTATTCAAATTTATTTATTTAT
TGAGACAGTCTTGCTATGTTACCCAGGTTGGATTTGAATT
CTTGGGCTCAGGGGATCCTCCTGCCTCAGCCTCTCAAGTA
GCTGGGACTACAGGTGTGTGCCACCGTGCCCAGCTATTCA
GGTTTTCTGAGTTTTTCCTTAATGTGCATTTTTTTGTTCC
AGTACTCCATCCAGGATACCACATTACATCATTTAGTCAT
CACGTCTCCTCAGGCTCCTCTTGGCTGTGACAGTTTCTCA
TACTTTCCTTGATTTTTGTTTTGTTTGGTTATGTCTTTTT
TTTTTTTTTGAGATGGAGTTTTACTCTTGTTGCCCAGGCT
GGCGTGCAGTGGTGCGATCTCAGCTCACCACAACCTCCGC
CTCCCGGGTTCGAGCGATTATTCTGCCTCGGCCTCCTGAG
TAGCTGGGATTACAGGCATGTGTGACCATGCCCAGCTAAT
TTTTTTTGTATTTTTAGTAGAGACAGGGTTTCTCCATGTT
AGTCAGGCTGGTCTCGAACTCCTGACCTCAGGTGATCTGC
CCACCTCAGCCTCCCAAAGTGCTAGGATTATAGGCATGAG
CCACCGCACCTGGTCTTTGTTTTGTTTTGTTTTGTTTTTC
TGAGACAGAGTTTCACTCTTGTTGCCCAGGGTGGAGTGCA
ATGGCGTGATCTCAGCTCATTACAACCTCCACCTCCCAGG
TTCAAGCGATTCTCCTACCTCAGCCTCCTGAGTAGCTGGG
ATTACAAGCCTACACCACCCATGCCTGGTTAATTTTGTAT
TTTTAGTAGAGACGGGGTTTCACCATGTTGGTCAGGCTGG
TCTCGAACTCCTGACCTCAGGTGATCTGCCCACCTTGGCC
TCCCAAAGTGCTGGGATTACAAGCATGAGCCACCGTGCCC
AGCAGACTTTCCTAGTTTTGGAGATACGTTTTGGAGAATG
CCCCGGAGTTGGGATTTGTCTGCTGTTCCTCTCATGATTA
GAAACGGGGTTGGAGAGGCAGGGCTAGGTGTGGGCATCAT
CCAGTAAGGCAGTCATTTACTTATATCAGTGTGGACGTGT
GGATGTCTGTGTCATATTCTGCACTGTCATCCAACACTAC
TTGATTTTGTTGTTCAGATTGTTTTGGCTTTATTTAACCA
GTGGGAGCTCTTTCAGTTGCTTCCTGTGTCCCTCTGACAC
ACTACATCTTAAGACAGCATGGGAAAAGCCAGAAGCACCC
CAATTTACAATAGAATGTGGGTAAAGTCACAACATGTGGC
TTCCAAGGCTAAGTTGTAAAAGACATTGCCACTTTCAACT
TGTACCCTCTGAGGCTGCTCACTTTGCGGGAAGCCAGTGG
CCATGTCAGAAGGACGTTTAAGCAATCTCTGGAGAGGCCT
CCACTGGGAGGAACTGTGGCCAAGAGTCACCATCAGCTCT
CCAGATGTGTTTCTGGGCCTCCGTGGAAATGGATCCTCCA
GCCCCAATCAAGCCTTCAGATGACTACAGCCTTAGGAGGG
ACCCCCATGCCTAAGCCCACCGAAGTAGGCCCTGCCAGAA
TTCCTGACAAAAAGAAACGGTGGCTCACACCTGGAATCCC
AGCACTTTGGGAGGCCGAGGTAGGTGGATCATTTGAGGTC
AGTAAAAGATCTGCCTGGCCAACATAGTGAAACCCCATCT
CTACTAAACGTACAAAATTAGCTGGGCGTGGTGGGGCATG
CTGGTAATCCCAACTACTCAGGAGACTGAGACAGGAGAAT
CACTTGACCCCATGAAGCAGAGGTTGCAGTGAGCCAAGGT
TGTGCCATTGCACTTCAGCCTGGGCGGCAGAGTGAGACTC
CATCTCAAAAAAAAAAAAGACCGGGCATGATGGCTCACGC
CTGTAATCCCAGCACTTTGGGAGGCCAAGGTGGGTGGATC
ATTTGAGGTCAGGAGTTCAAGACCAGCCTGGCCAAGAGGG
TGAAACCCCATCTCTACTAAAAAATACAAAAATTAGCCAG
GCGTGGTGGTGGGCGCCTGTAGTCCCAGCTACTCGGGAGG
CTGAGGCAGGAGAATTGTTTGAACCCGGGAGGCAGAGTTT
GCAGTGAGCCGAGATCGTGCCACTGCACTCTAGCCTGGGT
GACAGAGTAAGACTCTGCCTCAAAAAAAAAAAAAAAAGGA
AAGAAAAAAGAAAAGAAACTATAAAACAATGAATGTTCTT
TTTTTTTTTTAAGCCTCTAAGTTTTGGAGTAATTTGTTAT
GCAACAATAGAAAACAAAGGCACAAGAGTAGAATGCTATA
AAAAAATAACATGCATAGGACATGGTCCACCTGGCCAATA
AAGTAAGACCCTGTCTCTAAAAAAAAACAAACAAAAATAA
TTAGCTGGACGTGATGGCATGACCCTGTAGTCCCAGCTAC
TTGGGCAGCTGAGGCAGGAGGATTGCCTGAGCCTGGGAGG
TGGAGGATGCAGTCAGCCGTGATCGGGCCACTGCACTCCA
GTCTGGGTGACAGGGTGAGACCCTGCCTCAAAAAAAAAAA
AAAACCCGGCCGGGCGCGGTGGCTCAAGCCTGTAATCCCA
GCACTTTGGGAGGCCGAGGCGGGTGGATCACAAGGTCAGG
AGATCGAGACTATCCTGGCTAACATGGTGAAACCCCGTCT
CTACTAAAAATACAAAAAACTAGCCGGGCGTGGTGGCGGG
CGCCTGTAGTCTCAGCTACTTGGGAGGCTGAGGCGGGAGA
ATGGCTTGAACCCGGGAGGCGGAGCTTGCAGTGAGCCGAG
ATCACGCCACTGCACTCCAGCCTGGGAGACACAGCGAGAC
TCCGTCTCAAAAAACAAACAAACAAACAAACAAAAAAAAA
CAAAAAAACCCACAACAACCAAAAACATAAAAAGAGCTCC
TGGAAATTAGATACCTGAAAACAGAAAATATAAACTCAAT
AAAGGGTTAGAAAAAAAGTTGAGGAAATCTTCCAGAAATT
AGAGCTGAAAGACAACAAGATGCAAACAGGAAAGAAAAGA
GAATTAGACAATTCGTTGTGAAGAGTCCAACTCCTGAAAA
ATAGGGGTTCTTGAGAGAGCAAAGAGTATACAAAAATTAG
CTGTGTGTGGTGGCACATGCCTGTAATCCCAGCACTTTGC
GGGGGCCGAGGTGGGCAGATCATAAGGTCGGGAGACTGAG
ACCATCCTGGCTCACATGGTGAAACCCTGTCTCTACTAAA
AATACAAAAAATTAGCCGGGCATGGTGGCGGGCGCCTGTA
GTCCCAGCTACTCAGGAGGCTGAGGCAGGAGAATGGCATG
AACCCGGGAGGCAGAGCTTGCAGTGAGCCAAGATCGCGCC
ACTGCGCTCCAGCCTAGATGACAGTGTGAGACTCCATCTC
AAAAAAAAAGAAAAAAAAAAAAAAGTACTAGTGAAACAAG
CAAATTTCCAAAAACTGAACTGAAATATCCTTCAGTTTTC
AGATTGAAAGGGCACAGTAAATGCCCAGAACGATGTTTGA
AGATAGAAGTATACTAAGGCAGCCAGGCGTGGTGGCTTGC
ACCTGTAATCCCAGCACTTTGGGAGGCTGAGGCAGGCGGG
TAACTTGAGGTCAGGAGTTCGAGATCAGCCTGGCCAACAC
GGTGAAACCCCATCTCTACTAAAAATACAAAAATTAGCTG
GGCATGGTGGCATGCACCTGTCATCCCAGCTACTTGGGAG
GCTGAGGCAGGAGAATCGCTTGAACCTGGGAGTTGGAGGT
TATTGTGAGCTCTGATCGCGTCACTGCACTCCAGCCTGGG
TGATAGAATGAGACTCCGTCTCAAAAAAAAAAAAAAAAAA
AAAAAAGAGGAATGATTAATACAGAAGAATCAAGGATGAC
ATCTTGATTTTTGGCTACAGCAACCTAGTAGATGGAAGTC
CCAGTTACTGAGACAACAGGGAAGACAGTCGGCCTCACCT
CTGGCCCCTGAAGGCATGACTGGATTTCACAGGTTACACA
GGCTCCAGGGGAAGCAGCACCCTCAGGGCTGGGCTAAATT
TAACTGAAGCCAGACAGTGAAGAGGGTTTGGTGGAGGGTG
GGGAGACAGTGGGAGGGTAGATCAAGGGACAGGAAACCCC
GTCACAGTAGGCTTGGGCTTGCAGGAGGGCAGAGATGACC
AGAGGGACTGAGAGTCACAGCACTGTGGGTGTAACTGCAG
CAGGCATGGTCCAAATTGGTAAGTGGCAATAAGACTAGTT
GGTTCCCCAGACTTTGTTCCTTTGACATCCAGGCTTTGCA
TGAACACCCACGTCCCCTTCTCAGAAAATTGCCCATCCCC
TTGTTGGAATTCTTCTACTAAGACAAAATCTCCCTTCCAG
TGACCTATGCTCAGTGGTTCTTGTATTTTGTTTGTTTTTT
GAGACAGGGTGGGCCCAGCCTGGAGTGCAGTGGTGTGAGC
ATGACTCACTGCAACCTAAACTTCCCGGGCTCAAGTGATC
GTCCCACCTCAGCCTCCTGAGTAGCTGGAATCACAGGCAT
GTACCACCACACCCAGCTGATTTTTTAATTTTTTTGTACA
GACAGGGTTTCACTATATTGCCTAGGCTGGTCTCGAATTC
CTGGGCTCAAGTGATCCTCCTGCCTCAGCCTCCCAAAGTG
CAAGGGTTTCAGGCATGAGCCACAGCACCCAGCCATGCTC
AGTGGTTCTTGATTTACCTTCTGGTCAACTACAATGCAGA
GTACATGACTTCTGTGCTTCCTCACTTTGAGCATTGAAAG
CTTTTTGCCTGGTCACACCAAACCTTGGCAAGAACAATTT
CACCAGCCACCAATGAGAAGGGTCACTTCTGCAGTGGGTC
TTTAAAAAAAACATGCCTGGGTTTTCTTTTTAATATGATG
TTGTTTTGTTTGTTTGAGATGGAGTCTTGCTCTGTCGTCC
AGGCTGGAGTGCAGTGGCTTGATCTCAGCTCACTGCAACC
TCTGCCTCCCAGGTTCAAGAGATTCTCATGCCTCAGCCTC
CTGAGTAGCTGGGATTACAGACGTGCATCACCATACCTGG
CTACTTTTTGTATTTTTAGTAGAGATGGGGTTTCACCATG
TTGGCCAGGCTGGCCTCGAGCTCCTGAACTCAGGTGATCT
GCCTGCCTTGGCCTCCCAAATTGCTGGGATTATAGGCGTG
AGCCACCGCGCCCGGCAATTTTTGTATTTTTAGTCAAGAT
GGGGTTTCGCCATGTTGGCCAGGTTGGTTTTAAACTCCTA
ACCCCAAGTGATCCACCCATCTTGGCCTCCCAAAGTGCTG
GGATTACAGGTATGAGCCACCATGCCCGGCAACCCTTCTT
TTTTTTTTTTTTTTTTTTTTTGAGACAGAGTCTCGCTTAG
TCGCTCAGGCTGGAGTGCAATGGCGAGATCTCGGCTCACT
GCAAGCTCCGCCTCCCGGGTTCAAGCCATTCTCCTGCCTC
AGCCTCCCGAGTAGCTGGGACTACAGGCGCCCGCCGCCTC
GCCCGGCTAATTTTTTTGCATTTTAGTAGAGACGGGGTTT
CACCGTGTTAGCCAGGATGGTCTCGATCTCCTGACCTCGT
GATCCGCCCGCCTCGGCCTCCCAAAGTGCTGGGATTACAG
GCGTGAGCCACCGCGCCCGGCCTAACCCCTTCTTAAATTA
AGCCCTTGTAGTACCGTAGAGCTTGTCTCTCCAGATAAAG
GGCTGTAGGGAAGGAAACCAGACGGGGCAGTTTTCCTAGC
TCCCACCTACTTCATTCCCCCAGGATATGTTTCCAGTGAG
CATCCCAGAGTCCCCCAGGCCACCCCAATTAATCTTGTTA
ATGGGTCCTCCTGGGGAACCTGTCTCCTCTGATAACCCTG
AACAGATCAAGGCAGGAGGCGCTGGGCAGCACCGTGCGGC
CCCGCCCTCTGCAGTTACAGTCGTCAAGCTGAGCGCTTTG
TTAGGTTCGTGACTCCAGTCTATCTGGTGACGAGAGTCTG
TTTGCAGAGTGCTGGCACCGGTGCGACTCACAGAGCTGAC
ATTCTGCTCCACTCTCTGGCACCAGGTCCATGCCACCACG
CCCGCCCATGCCCCAGCGAGGCTGGCTCAGGTTACCCCTG
TACACCTGTGGTTCCCCAAAAGGCCCAGGGCTGGGTAGGA
GGGTCCCGCCCCACCCCGCAGTGGCATGGGTGCTTGAGGA
ACACAGAAGGGCCTTACCTGAGGTCTCTGGGAGAGCCTTG
AGGACGTGCAGCGGCCTTAGTTGTCATAGATACCAGAATC
TGGGGGCAGCCCCACTTCCCATTTCCCAAGCTTCACTGCG
TGGGGCTCACCAGGCCACTTGGGGCTTGTCCATACTTGCC
CTGTGCACTGAAGTTTAGGGTCAGTGCCAGCCTCGGCCCA
TCCCTATCTTGACCACACTAAGCTGTGAAAAGCATTCCAG
ATCTAAATAGCAATTGCAGCTGGGCGCGGTGGCTCACGCA
TGTAATCCCAGCACTTTGAGAGGCCGAGGTGGGCGGATCA
TCTGAGGTCAAGAGTTTAAGACCAGCCTGGCCAATATGGT
GAAACCCTGTCTCTACTAAAAATACCAAAATTAGCCAGGT
GTGGTGGTACACACCTGTAATCCTAGCTACTTGGGAGGCT
GAGGCGGGAGAATCACTTGAATCCAGGAGGCAGAATTTGC
GGTGAGCTGAGATTGCACCACTGCACTCCAGCCTGGGTGA
TGGAGTGAGACGCTGTCTCAAAAAAAAAAAAAAAAACAAC
CTCAGTGACCACTGGTCTTCTGTGAGTGTGATGTTTGGGC
CTCCTGTGCTCATTGCTGCATTACCATCCTCTCAGCAAAC
GCCTGGACTCTGTTGTTGCCACCTGTATTTCTTATGCCTC
ACAGCTCATTCATCAGCAAATCCTTTCAGCTCCGCCACCA
AAATATAATCCTAGTCTGTCCATTTCTCACCATCTCCCCT
GCTCCATCCTGGTCCAAGGCACCATTATCTCTACCCTGGA
AGCCTGCAGTAGCCTCTTAACGGCTGTCGCACCCCCACTC
TTGCTCCCCTCTATCTTCACATCACCACCACAGTGAGCTT
TTAAACATGGAAATTAGGCCAGGTGAGGTGGCTCACACTT
GTAATCCCAGCACTTTGGGAGGCCAAGGCGGGAGGATCAC
TTGAGGTCAGTAGTTCAAGACCAGCCCGGCCAACATGGTA
AAACCCTGACTATTAAAAATACAAAATTTAGCCGGGCATG
GTGGCACACACCTGTAATCCCAGTTATTCGGGAGGCTGAG
GCAGAAGAACAGCTTGAACCCAGGAGGTAGAGACTGCAGT
GAGCCAAGATCATGTCACTACATTCCAGCCTGGGTGACAG
AGTTAGAATCCATCTAAAAAAAAAAAAAAAAAGGCCTGAC
ACAATGGCTCACTCCTGTAATCCCAGCACTTTGGGAAGCC
GAAGCAGGCAGATCACCTGAGGTCAGGAGTTCAAGACAAG
CCTGGCCAACATGGTGAAACCAATCTCTACTAATAATACA
AAAAAAATTAGCCAGGCATGGTGGCACACGCCTGTAATCC
CAGCTACTCAGGAGGCTGAGGCAGGAGAATTGCTTGAACC
CAGGAGGCGGAGGTTGCAGTGAGCCAATATCACACCATTG
TGCTTCAGTCTGGGCGACAAGAGTGAAACTCCGTCTCAAA
AAGAAAAAAGAAAAAGGAAATAGATTGGATGACTCCCTGA
TTTAAATCTGTGGCTTCTCATCTCCCATAGAATAACACCC
CAACTCTTTGCTCTAGCCTGCAAGAGCCTATGCATTCTGG
ATCCCCTTTCCAACCCCACCCCACCCTCCAGCACTTCACC
CAGCCATCTTGTCTTCAGAGCCCTTATCCACCTGAGATTA
TCCAGTGTCTTTCTGTACTTGTTTACTATCTGTCCCTCAC
CAGCCCCAATGTAAGCTACTTTAGGCAGATCTTTTTTTTT
TTCTTTTTTTTTGAGATGGTGTCTTGCTGTGTTGCCCAGG
CTGGAGTGCAGTGGTGCGATCTCGGCTCACTGCAACCTCT
GACTTCCGGGTTCAAGCGATTCTCCTGCCTCAGCCTCCCT
AGTAGCTGGGATTACAGGTACGTGCCACCAAACCCAGTTG
ATTTTTAGTAGAGACGGGGTTTCACCATGTTGGCCTGGCT
GATCTTGAACTCCTGACTTCAGGTGATCCACCCACCTTGG
CCTCCCAAAGTGCTGGGGTCACAGGCATGAGCTACCTCAT
CTGGCCCAGAATTTTTTTTTTTTTTTTTTTGGAGATGGAG
TCTTGCTCTGTAGCCCAGGCTGGAGTGCGGTGGAGCAATC
TCAGCTCACTGCAAGCTCCGCCTCCCGGGTTCAAGCGATT
CTCCTGCCTCAGCCTCCTGAGTAGCTGGGACTATAGGCGC
CCGCCACCACATCCGGCTAATTTTTTTTTTTTTTTTTTTT
TGTATTTTTAGTAGAGACAGGGTTTCACTGTGTTAGCCTG
GATGGTCTCGATCTCCTGACCTCATGATCCGCCCGCTTCG
GCCTCCCAAAGTCCTGGGATTACAGGACTTTAAGTTATTT
TTTAAAATAACTTTTATTTTAGGTTCAGGGGTGCATGTGC
AGTTTGTTATTAGGTAAACTTCTGTCACAGGGGTTTGTTG
TACGGATTATTTCATCACCCAGGTATTAAGTCTAGTACTC
AATAGTGATTTTTTCTGATCCTCTCCCTCCTCCCAGTCTC
CACCCTCAAGGAGGCCCCAGTATCTGTTATTCCCCTGTTT
GTGTCCATGTGTTCCCATCATTTAGCTCCCACTTGTAAGT
AAGAACATGTGGTATTTGGTTTTCTGTTCCTGCATTAGTT
AGTTTAGGATAATGGCCTCCAGCTCCATCCATGTTCCTGC
ACAAGACATGATCTCATTCTTTTTTTTGGCTGCATAATAT
TCCATGGTGTATATGTACTACATTTTCTTTCTTTCTTTTT
TTATTTTTATTTTTTTGAAACAGAGTTGCCCTGTGGCACG
ATCTCGGCTCACTGCAAGCTCCGCCTTCCTGGTTCACGCC
ATTCTCCTGCCTCAGTCTCCTGAGTAGCTGGGCCTACAGG
CGCCCACCACCATGCCCGGCTAATTTTTTGTATTTTTAGT
GAGATGGGGTTTCACCATGTTAGCCAGGATGGTCTCGATC
TCCTGACCTTGTGATCCGCCCGCCTTGGCCTCCCAAAGTG
CTGGGATTACAGGCGTGAGCCACCGTGCTGTGTTGCCCAG
GCCCACATTTTCTTTTTTTGTTTTGAGACGGAGTTTCACT
CTTGTTGCCCAGGCTGGGGTGCAGTGGCACGATCTCGGCT
CACCGCAACCTCCACCTCCTGGGTTCAAGCGATTCTCCTG
CCTCAGCCTCCCAAGTAGCTGGGATTACAGGCATGTGCCA
CCAAGCCTGGCTAATTTTGTATTTTTAGTAGAGATGGGGT
TTCTCCATGTTGGTCAGGCTGGTCTCGAACTCCTGACCTC
AGGTGATCCACTGTCCTCGGCCTCCCAAAGTGCTGGGATT
ACAGGCCTGAGCCACCACCCCCGGCCCCAGGCCTGCATTT
TCTTTATTCAGTCTACCATCAACGAGCATTTAGGTTGATT
CCTCGTCTTTGCTATTGTCAATAGTGCTGCAATGAGCATA
CGCATGCATGTGTCTTTATGTATGTAGAATGCTTTCTATT
CCTTTGGATATATACCCAGTAATGGGATTGCTGGGTGGAA
TGGTATTTCTGTTTCTAACTCTTTGAGGAATCCCCACACT
GCTTTCTATAATGGTTGAACTAATTTACATTCCCACCAAC
AGTGTATCAGTGTTCCCCTTTATCTAGAAATGTTGCCAGC
ATCTGTTATTTTTTTACTTTTTGAGGCAGATCTATTTTCT
GTCACGTCCACATGAGTGTCCCCAGTAGCTCTTCCAAAAG
CTGCTCAATAGAAACATTTTTGAATGATAATGATGCTAAT
AATTTAGATACATTCTCTACTCCTACATGAAACTCAAGGC
CCACCAGCATTTTTTTTTTTTTTTCTGAGCCAGAGTCTCT
CCCTGTCACCCAGGCTGAAGTGCAGAGGCGTGATCACAGC
TCGTTGCAGCCTTGACCTCCCAGGCTCAAGCAATCTTCCT
GCATTTTAAATTTTTTTTTTTTTTTTTTTTTTTTTTTGAG
ACAGAGTCTTGCTCTGTCTTCCAGGCTCAAGTGCAGTGGC
GTGATCTCAGCTCACTGCAACCTCCGCCTCCTGGGTTCAA
GCAATTCTCCTACCTCAGCCTCCCAAGTAGCTGGGATTAC
AGGCATGTGCCACCATACCTGGCTAACTTTTGTATTTTTA
GTAGAGCAGGGTTTTGCCTTGTTGGTCAGGCTGGTCTTGA
ACTCCTGACCTCGTGTGGTCTGCCTGCCTCGGCCTCCCAA
AGTGCTGGGATTACAGGTGTGAGCCACTGCGCCCAGCCCA
TTTAAAAATTTTTTTGTAGAGAGGAGGTCTCACTATGTTG
CCCAGGCTGGTCTCAAACTTCTGAGGTCAAGTCATCCTCC
TGCCTTGGCCTCTCAAAATGCTGGGATTAGGCTGGGCGAG
GTGGCTCACGCCTGTAATCCCAGCACTTTGGGAGGCCGAG
GGGGGGTGGATCACCTGAGGTCAGGAGTTTGAGACCAGCC
TGACCAATATGGAGAAACCCCGTCTATACTAAAAATACAA
AAATTAGCCAGGCGTGGTGGTACATGCCTGTAATCCCAGA
TACTCAGGAGGCTGAGGCAAGAGAATTGCTTGAACCTGGG
AGGCAGAGGTTGCAGTGAGCCAAGGTCACGCCATTGCACT
CCAGCTTAGGCAACAAGAGAGGAACTCCGTCTCAAAAAAA
ATAAAATTAAATTAAAAAATGCTGGGATTACAGGCATGAA
GCACCATGCCAGCCCCCACCAGCTTTTTAAAAAAATTATT
TTATGGCCAGGCGCAGTGGCTCACGCCTGTAATCCCAGCA
CTTTGGGAAGCTGAGACAGGTGGATCACTTGAGGTCAGGA
GTTCCAGACCAGCCTGACCAACATTTTTCTACTAAAAATA
CAAAAATTAGCCAGGCGTGGTGGTACATGTCTGTAATCCC
AGCTACTTAGGAGGCTGAGGCAAGAGAATCGCTTGAACCT
GGGAGGTGGAGGTTGCGTTGAGCCAAGATCGCACCACTGC
ACTCCAGCCTGGGCGACAGGGCAAGACTCTGTCTCAAAAA
ATAAATAAATAAATAAAATGAAAATAAAAGATAAAAAATA
TATTATTTTAAAAAATTTTTTGAGACAGTCTCCCTCTGTT
GCCCAGGCTGGAGTGCAGTGGCCTGATCTCAGCTCACTGC
AACCTCCACCTCCCAGGTTCAAGCCATTCTCTGCCTCAGC
CTTCCAACTAGCTGGGATTATAGGTGTCTGCACCGACACC
CAGCTAATTTTTGTATTTTTAGTAGAGATGGTATTTCACC
CTGTTGGCCAGGCTGGTCTCGAACTCCTGACCTCAAGTGA
TCCTCTCTCCTTGACCTCCCAGAGTGCTGGGATTACAGGC
GTGAGTCACCATGCCTGGCCCCCACCAGCTTTTTGCAAAA
TATTTGTAACAGTAGAACTTGGTTGGAATATTATTCAGCA
ATAAAAAGTAGTGAAGTACATCCAGCAACATGGTGGGACC
TTGAAAAGGATATGCCAAATGCAAGAGCCAATCCCATAAG
ACCAGAAGTTGTATGATTCCATTTATGTGAAATGTCCAGA
ATATCCAAATCTATAGAGACAGAAAGTCGATTAGTGGGTG
CCAGAGACTGAGGGAGAGAGAAATGGGGAGTGGCTGCTAA
TGGGCACAGGGTTTCTTTCTGGAGTGATAAAATGTTCTGA
AATGAGCTAGTGGTGATGGCTGCACAATTCTGTGACTATA
TTAGAAACCACTGAAGGGTACACATTTAAAGGATGAATTT
TATGGTATTGTGAATTAAATCTCAATGAAGCTGCTATTTT
TAAAAAGTACATGGCTATTATATGATTCAATCAGTGCCCA
ATGGGTAGAAAGAAGAAATGAAAAATCATATTAAATTCTA
CCCCCAGAGATAGCAACTGAGAGCCTATTAGTGAGTGTCC
TTCCAGACATTTTGCTGGCAATGTGCACTCTTACAGATAG
AGAAAGTTACTCTCAATCTTTTCTAAGATCAAAAAACCTG
AAGACCATGACATACTCCTCGGCAACCTGGGCCAACCTCA
AGAGTGAGTCTCACCAGGTGCGGTGGCTCACGCCCGTAAT
CTCAGCACTCTGGAAGACCGAGGCAAGCGGATCACCTGAG
GTCAGGAGTTCAAGACCAGCCTGACTAACATGGTGAAACC
CTGTATCTACTAAAACTACAAAAAGGAGCCGGACACAGTG
GCGGGCACCTGTAATCCCAGCTACATGGGAGGCTGAGGCA
GGAGAATCACTTGAACTCAGGAGGTAGAGGTTGCAGTGAG
CCAAGATCGTGTCATTGCACTCCAGCCCGGGCAACAGAGC
AAGACTCCATCTCAAAATAAATAAATAAATACATTTTTTT
TTTTTTTAAAAAGAGTGAGTCTCACCAGAGCATGAAGGAG
TTCTATTAGGGTGCGGCTGTGGCGATGGCAGAGGGGCTTT
GTGGTTTGTAGAGACCCAGCAGCTATCTGTAATATACCAA
AGAATCACTGGGAATCATACATAAATAGCATCATATTATA
GATGCTCTTCTGTTACCGGCATTTTTAAAATTTAATCTTG
CATCGTAGGATATCTGTGTTAATATGCAGAGCTTTACACC
AACCCTTCAACAACCTTGCAATAGTACACTGTGTGGACAC
TTCATGATTTATTTAACAGTCCCTTTTTCTTTTTTGTTTT
TTTTTTTTAGAGACAGGGTCTGGCTATCACCCAGGCTGGA
GTGCGTGGCACAATCACAGCTCACTGCAGCCTCCACCTCC
TGTGCTCAGGTGATCCTCCCATCTCAGCCTCCTGAGTAGC
TGGAACTAACTGAGTAGGGTGCCACTACATCCAGCTAATT
TTTAAATTTTTTTTGTAGAGATGGGATCTTGCTATGTTGT
CCAGGCTGGTATTAAACTCCTGAGCTCAAGTGATCCTCCC
ATCTTGGCCTCCCAAAGTGCAGGGATTACAGGTGTGAGCC
ACCTCGCCCAACCTTAACAGTCCCTTTTAATAAGCTGCCT
CTTCTAGGAAGACTTTGGGACGACCCACACCAGTGTGGAC
TGCCTCCGCCAGCTCTTCAAACTCCCCATTGGTTTTCCCC
AGCATAGAGAATCCAATGATGACAAAGAGAACACTTGAAG
GTAGGGTCTGTGTACTGCTGCCTTTGTTTCCTCACTGGAA
CCCCAGGACTTCAGCAGAGGGCATATACTATTAGAAACAT
ATTTATGAAATTAATGAAACAATAGTGACTTAGTAAATAA
TCAGAGTAGATAAATTAAAGAGTAAAGCTGACCCTGGAGC
AGCTCCCCAAAGAGTCTCTGAGGCTGTGAATAATAAAACA
TCTTCCCTGTAGATTGGGGTAATTTTAGAATATAAAAGCA
TTTTCCTGGGCATCACCTCCTTCTTTTTGATTTTTTAAAC
ATCTATGGAAGGCATTACCCCCCATTTTGCATTGAATAAA
CTGAGACTCAGAGAAGTCAAAGTTCCTCCCTATATCCCTA
AATCTTTAAATGTGAGCCCCTAGGTGGTGCGCGGTGGCTC
AGGCCTGTAATCCCAGCACTTTGGGTGGCCTAAGTGGGCG
GACCATGAGGTCAGGAGTTCGAGACCAGCCTGGCCAATAT
GGTGAAACCCCGTCTCTGCTAAACATACAGAAATTAGCCG
GGCGTGGTGGTGTGTGCCTGTGGTCCCAGCTACTCGGGAG
GCTGAGGCAGAAGAATTGCTTGAACCTGGGAGGTGGAGGT
TGCAGTGAACCAAGATTGTGCCACTACCCTCCAGCCTGGG
CGATAGAGTGAGACTCTATCTCAAAAAAAAAAAAAAAAAG
TGAGCCCCTAAACTATCTCCATGACTGTTGTCACTCCAGG
GACCTTAAAGAGCTCAGTGGGTCTTCCCTGACATGATGGG
CCACAATTAGCAAAGCACAATACGTGTCTTGTAATATAAG
TCTTGACTATCTAGGTTCTATCCATCATGCCCAAGAAATG
GAAGAAGTGCATAGTTTAAAATCTTGATGTTACCAGTGTT
TCATCCCTATCCTAAGCCCTGCTCTCACTCTGAACTCCTG
TCCCCTGGCATTATGAAGTGGGACAGATGGTGCTGGCTGA
GCTGGGAACCTCATCTCTCCTTCCTCTTACAAGGTCACTC
TTGAGGGGATGGCTGCTGTGAGTAAAGATCACCCGGAAAG
ATTATCCTTTTGTTTGTTTTTTGAGACAGGGTCTCGCTCT
TTTGCCCAGGCTGGAGTGTAATGGTGTGATCTTGGCTCAC
TGCAGCCTCTGCCTCCCAGGCTCAAGTGATCCTCTCACCT
CAGCCTCTCAAGTAGCTGGGACCACAGGCAGGCACCACCA
CACCTGGCTCATTTTTCTTTTCTTTCTTTCTTTCTCTTTC
CTTTCTTTCCTTTCTTTCCTTTCTTTCTTTCCTTTCTTTC
CTTTCTTTCCCTCTTTCTTTCTTTCTTTCTTTCTTTTTTT
TTTTTTTTTTTTTTTTTGAGACAGAGTCTCACCCTGTTGC
CCAGGCTGGAGTGCAGTGGCATAATCTTGGCTCACTGCAA
CCTCCACTTCCCGGGTTCAAGCGATTCTCCTGTCTTAGCC
TCCTGAGTAGCTGGGATTACAGTCACGCGCCACCATGCCC
GGCTAATTTTTGTTTTTGTTTTTTTTTTGAGATGGAGTCT
TGCTCTGACGCCCAGGCTGCAGTGCAGCGGCACTATCTCG
GCTCACTGCAAGCTCCACCTCCCAGGTTCACGCCATTCTC
CTGCCTCAGCCTCCTGAGTAGCTGGGACTACAGGTGCCTG
CCACCACGACTGGCTAATTTTTTGTATTTTTAGTAGAGAC
GGGATTTCACCGTGTTAACCAGGATGGTCTCGATCTCCTG
ACCTCGTGATCCTCCCTCCTCAGCCTCCCAAAGTGCTGGA
CTTACAGGCGTGAGCCACTGCGCCCGGCCTTATTTTTGTA
TTTTTAGTAGAGACGGGGTTCACCATGTTGGCCAGGCTGG
TCTAGAACTCCTGACCTCAAGTGATCCGCCCATCTCAGCC
TCCCAAAGTGATGGGATTCCAGGCATGAACCACACAGCCC
ATCCCCAGAGAGATTCTCTTCATGCAGCCTGTGATATGGT
CTGCAGACTGGTTGGTGCCAGTCCATGCTTAGAAACTATT
AAAGTAATTTAACAGAAAAATGTTACGTCTGTTCAACCCA
ATAACAACAACAACAGCAACAACAAAATGGGCTTATAATT
TGTATATCCTTTCTGTCTTTTCGTTTTTCCAGCAATTCAT
TTTTATTATGCTTTGCAATAATTTTGGACTGGAAATTAAA
AATAACCCAAATCAAAGCAAAAACAAAATTGGTCCTTCTT
TTTTTTTTTTTTTTTTTTTCCAAAATTGGTCCTTCACAAA
TAGTTTGAGAAGCTCTGGTCTATAAGACCTGGGCTGGTGT
CCAGGCTCTACCACTGCAAGGTAACAACTTGGCCTTCAGT
GAGCGGCCCAACCTGTATGACTCTTACATTTCCTTATAAG
TAGAAAGGGATAATAATAGTACCTACTCCACAGGGTTGTT
GAAAGACTTAGATAACATATGCAAAACACGTGCCTACGTA
ATAGGTGGTAGTTCTCCCCACCCTTTCCCGTTCGCTCCCA
TCCTTTCTAGTGACTCTGCAATGATATATTCTGAGAGATC
AGGGGAAACCCAGCTTAAGAAAGAATGATGGAGCAATAAG
TGCTGGAGACAGGCAGAGTCATGGCTCTAAAGAGTCAGGG
AACAGCAAGGAGAGCTAGAAAATCTCTTCTAGAGGGAGCA
AGAGCTGTACAGGGGACTTCAGCCTTCCATGGTGCCTGTG
TTAGGAATAGGACTAACCTGTGAAGGAGAACAGACTATGC
CACCTATGAAGGGCATCAGACTATGGCAAAAGAATTATTT
TGGGCTGAAGGCAACTGAGACATAGCTGACACAGGAGAAG
CTAGCTCTCTGCCCTCTCTCTCTCTGGCTAAAAGTAGAAC
ATAAATTTCTCTTTGTAAAAGTGACATATTGGGGCCAGAA
GTGGTGGCTCATGTCTGTAATCCCAGCACTTTGGGAGGCT
AAGGTGGGTGGATCACCTGAGGTCGGGAGTTCGAGACCAG
CCTGACCAACAAGGAGAGAAACCCCGTCTCTACTAATAAT
ACAAAATTAGCTGGGTGTGGTGGTGCATGCCTGTAATCCC
AGATACTCAGGAGGCTGAGGCAGGAGAATCTCTTGAACCC
AGGAGGCGGAGGTTGCGGTGAGCCAAGATCGCGCCATTGC
ACTCCAGCCTGGGCAACAAGAGCAAAACTCCGTCTCAGAA
AAAAAAAAAACAAAAAATTAGTCGGTGTGGTGGTGGGAAC
CTGTAATCCCAGCTACTCAGGAGGCTGAGGCACAAGAATC
TCTTGAACCTGGGAGGTAGAGGTTACAGTGAGCCGAGATT
GTACCACTATACTCTAGCCTGGGTGACAGCGAAACCCTGT
TTCAAAATAAACCCCTAAATAATCCTTATCTATCATTAGT
TTCCCCATATATTTACTCTACCATAATTTACCACCCTAAA
AGCCCAAACCCCTTTTCCTTTGTCTACTAATTTTTCCACA
ATTTATCACCCTCTGTTAAAATGGTACATTAGTCCCAAGT
CTAGCTGCTTCTTTGGGTTTTCATTTCTTTTCTGTGTAGG
CCCCATGCATATAAAATTAAAAACATTGGCTGGGCGTGGT
GGCTCATGCCTGTAATCCCAGCATTTTGGGAGGCTGAGGT
CAGCGGTTCACCTGAGGTCAGAAGTTTGAGACCAGCCTGA
CCAATATGGTGAAACCCTGTCTCTACTAAAAATAGAAAAA
TTAGCCGGGCTGTGGTGGTACATACCTGTAATCCCAGCTA
CTCAGGAGGCTGAGGCGGAGAATCGCTTGAATCCCAGAGG
CGGAAGCTGCAGTGAGCCGAGATTGTGCCACTACACTCCA
GCCCGGGCGACAGAGGGAGGCCCTGTCTTAACAACAACAA
AAAGGCTGGGCGTGGTGGCTCATGCCTGTAATCCCAGCAC
TTTGGGAGGCTGAGGCGGGCAGATCACCTGAGGTCAGGAC
CTGGAGACCAGCCTGACCAACATGGAGAAACCCTGTCTCT
ACTAAAAATACAAAATTAGCCAGGCGTGGTGGCGCACGCC
TGTAATCCCAGCTACTTGGGAGGCTGAGGCAGAAGAATCA
CTTGAACCCAGGAGGCAGAGGTTGCGGTGAGCCAAGATGG
CGCCATTGCACTCCAGCCTGGGCAACAAGAGTGAAATTCT
GTCTCAAAAAAAAAAAATCAAAAACAATGATGAACTTAAA
TGCCTTTTCTTTTGTTAATGTGTCTTTTTTCAGTTTAATT
CATAGTCCCCAGCAACAGAACCTAAGACAGTGGAGAAGTT
TTACATTCCCTGCACTTGTCTTAGTCCCTGAGCTTCTTGA
GAACATATATCCCACCTCCATTAGCTTCTTGGCCTAGTCC
CTTAACTGCCAGTTAGTATCCAGGGTCCCTTGTGGGAGAC
CTGCAGCTAACTCAGTTACAGGGGGTGGATTAGGCATGGG
AGAGGGAGCCACAGCTGCTATGGGCTGGGAGCTATGGACT
GTGAATTTAGCAGAGGTGGGACAAGCGGCCTGGAATCCAG
CGGACTGCGGGGGTGGCAACAAGGCAGCTTTCCCAGCTCT
AGTGAAATACTCCACTGGACTTTGGCACTACAGGCTGGTG
GTAAGTGGCAGGAGGCAGTGAGCCATGGACCTGGAGGACC
TTGAACAATTCCTTCTAGAGCTGAGAGACAGCCTGGGGGC
TGAGAAAAATCACAGAGCTAACAGCCCATATGGATGACAG
ATGATATGACCTGGGGAGACAACCCTAACACTCCTTGGAG
GTTGGGAACCCTTTCACCAGAGGAAAGGTGTAGAGGAAAT
GAGAGAGCCTTCCGTAAAGATCTGTTGAAGAAAACCACCG
TCACCAGAATATGCATAGGTCTTTGGCAAAGGACAAGTAA
AGATGAAATCCGTATACAATGTGCCTAATGTACCTCTGTC
ACTTTATCTTTGGTTTTCCTGATACATTCAATGTTGGAAT
AAACTGAATCCTAATTTTTGACTTGAACAACAACAACAAA
AAGATGAAATCCAAGTCATTGTGTCCCAGGACATACAGAA
TCAGGTGTGGGGACTGCAAGGCCTGGTCACGGGCATCTCA
GGCACAATGCAGGAAGCAGGCTAAGCCAGCAATTCTCCAC
TGCGGCCACCCTGAGCCTCCGCCTTGCTCAGCAGGACCCC
GTAAAGCAGGCCCCCAGGTGGTCTTAGAGCTGAGCCTCTG
TGTGCTAATCTCCCGTCCAGAGAAGCTGAGCAGGACTGGG
ACCCCCAGCACAGGGGCAGGGTTGACACCTCTTCTACTCC
TCCGGAGGGAAGGTGGTACAGATTCAGCAGGGTGGGAAAC
TAAAGGATTTCCTGTTTGAGGTCGTGGCCTTCCGGTGAAG
AAGACAGCAAGATCATCTGATGAGAGTCAAGAGATGCAGG
AGCTGCAGGAGAGGGATGGAGGAGTGATGGAGGGAATGGG
AGAAGGAGCTGACCAGGACAGTGACCCACCGAGATGGCTG
CCATGGATTGGTAAAGTCACCAATGAACACAGCTGTGATC
TAAGCACCCAGCAAAGGGCTGGGCACACAGTGAGCAGTTA
CTACATATTTGTTGACTGAGTACACAGTCATCATTGTTGT
TGAAAGAGACAGAAGAGATCAGGTGGAAAACACATCTTAG
GTGAACTTGGTCAGTTAATCCTCTGGTGGCAGAGGAAACT
TCTCTGAGTTGAGGCACACCTACCCAAGGCCTCTGCCCCT
ACCCAAACTCCTGACTCTGACCTGCCTAAAATAAATCTGG
GGGCTGCAAATGGCCTGGAGGCTGGACACTGGTGTTTCTC
TTCCTCTGGGACACAGGCTCTGCCTCCTGACTCAGACTTG
CCTCATCTGACACCTATGTCCCTTGCCCAAGTCTGCCTTT
CCCCCTCACTCCTTCCAGAAACCCAAACTCCAGGTTCACT
CTTGCTTCCTCAACTGACCTGACTGTGGAACAAAGTCCAG
AGAGAGGCAGAGCCACCCAGGGTGCCCAGTACCGCCACCT
CCTCATGGGCACCATGTCACAGTGGGGTCTCCCATCAAGG
CAGCTAGCAGCTCAAGTGTGGATCTTATTGCCGATTCTAC
TCTGTCTCTCTCTAGACCTCAGATTTCTGCTGGGAAATGC
CCACTAAAGATAAAGAGTCTTTGGTCCTCTTGCCTCTGAG
GGCTTGAACACAACTTCCTGGCACTCCCTGGGCAAGGTAG
CCCCCCCTAGAGCCATCCCATCCTTTTGGAGTTGGCCAAG
AATTCCTGGCCCAAGGCAGTAAGAGCCTGGCAGCGGCACG
GCCATGGAAAGGAACAGAGCTTGCTCCCCAAGGGCCTGAA
ACACCTGCCAGTACTGCCCCCCGCTCTCCACCCCCAAGAG
CTCTGCCCAACCTGTCCTACAGGTGTGTCTGGATCAGGGC
CAGTGGGGCCCAGCACCCAACTCATTTACGGGAAGGGAGG
ATGTAAACAGAGGACAAGGGGCAGACAGAGGGCAAAGGCA
ACCCGGGTTTCTTGTTTGTACCTCACTTAGCTCAGAGGCT
GCCCACATCACACCCCCGGGGGGCTGGTACCCTGGGATCT
GGGACCTGCCCACCAAAGGGCAGCATGCAGTGCCATGAGT
TGCCTTTATTTGCCCTCCAACTACCAGCCTTCAGGCCATT
TGCAGACCCGGATTTATTTTAGGCAGGTCAAAGTCAGGAG
TCTGGGTAGGGGCAGATGCCTCGGGTAGGTGTGCCTCAAT
TGGGAGAAGTTTCCTCTGCCTTTATTTTACCATCCCACCA
CCCCCTGGTCCCTGTTGCTGGCACTGCCCCTGGCCCACCT
GTCCTCCCTCACAGCATGGTCTCAGCCTCAGACAACTCCT
ACCCATTCAGCCTATGGCCAGGAGGCAACTAGAGAGTGGC
AGATGCTGAGACATTGGATAGAGTTCACCACATGGCCCAT
TCAGGGGAGGGAGGCACTTTAGTTTTCGTTTTCCCACTTC
AAGGAGTCAAGAGAAGGCAGGGGCTAGAAGGCCAAAGGAC
ATTTGAGAGGCCTCAGCAATTATCAGGTGGGAACCCAGGT
AGAGTGAGAATACCACCTGCCTCTCAGGGTTAATCCATGC
AGGATGCTTATGAGTACTTGGGCCATAGGAAATCTTAAAA
ACTCCATGCAGTTGGCCAGGCACAGTGGCTCATGCCTGTA
ATCCCAGCACTTTGGGAAGCTGAAGTCGGCGCATCATGAG
GTTCAAGAAATCGAGACCATCCTGGCCAACATGGTGAAAC
CCTGTCTCTACTGAAAATACAAAAATTAGCTGGGCATGGC
TGCGTGTGCCTGTAATCTCAGCTACTCAGGAGGCTGAGGC
AGGAGAATCGCTTGAACCCGGGAGGCGGAGGTTGCAGTGA
GCCGAGATCACGCCACTGCACTCCAGCCTGGCAACAGGGC
TGGCTAGACTCTCTCTCAAAACAAACAAACAAGCAAACAA
CCATAACAATAAAAAACTCCATGCAGTCAACAAATCTTTC
TTTCTTTCTTTCTTTCTTTCTTTCTTTCTTTCTTTCTTTC
TTTCTTTCTTTCTTTCTTTCTCTCTCTCTCTCTTTCTTTC
TCTCTTTCTTTCTTTTCTTTCTTTTGGAACAAATATTTAT
TATTTATTTTGTCTCACTATGTTGCTCAAGCTGGTCTCAA
ATTCTTGGGCTCAAGCGATCCTTCTGCCTCAGCCTCCCAA
ATAGCTGGGATTGCAGGTGTGAGTCACCACTCCTGGCTAG
CACATATTTCTTGACCATCCACCAGGTTCCAGGTACCCTT
GTAAGGGCTGGGATACATCAGTGAACAATACAGGCCACTG
CCTGCCTACATTAGCCTCCATTCTAGTGGGGGATAGACAT
GAAACAAGGTAAATACACAAATACCTCACACATTAGATAA
TGATGAATGCTGGGGAAAAAGAGGAAGCACAGGAGGTGTG
TGGAGGGGTTGCCAGGGAGGTCTTCCTGCCAAGGGATTAT
TTGAATAAAGACCTGAAGCCATTGAGGAACAGATGCTGGT
GAACGTGGAGGGGAGGATTGGGGCAAGCAAAGAGCAGTAC
AAGGCATTGAGGTGGGGCCGTGTGTGGCACATTAGGAGGA
CAGTGAAGAGGCCAGCGCTGCTGCAGGAAGGCAGGGAGAG
GGCAGGGAGGAGGATGTCCAACACGGACCCTGGTACCAGT
TCCCCCAGGACCATGTAGGGGCTCAGCGTATGCTCTAGTG
AGAGGGGCGCCTTGGAGGGCTCTGAGCAGAGGAGAGTCAT
GGCTCACTCATGACTTAGCTGGATCACTCTGGCTGCTGGG
TTAGATAATAATACATTCTTAGTAAATGTTGACTTTTTTT
TTTTTTTTTTTGAGATGGAGTCTTGCTCTGTCACTCAGAC
TAGAGTGCAATAGTGCAATTTCGGCTCACTACAACCTCTG
TCTCCTCAACTCAAGCAATCCTCCTGCCTCAGCCTTTCGA
GTAGCTGGGACTACAGGCATGCGCCAACAAGCCCAGCTAA
TTATTTTGTATTTTTGGTAGAGACGGGGTTTCACCATGTT
GCCCAGGCTGTTCTTGAACTCCTGACCTCAGGTTATCAGA
CCGCCTCGGCCTCCCAAAGTACTGAGATTGTAGGCATGAG
CCACCACCCCTGGCTAAATGTTGGCTATCAGTTTTGAAAT
TTTTTTTTAAATTGTGGTAAAATATACATATCATAAAATT
GATCATTTTAACTATTTTTTTCCCTCGAGACAGAGTCTTG
CTCTGTCCCCCAGGCTGGAGTGCAGTGGTACGATCTCGGC
TCACTGCAACCTCCGCCCCCTGGGTTCAAGCAATTCTCCT
GCCTCAGCCTCCTGAGTAGCTGGGATTACAGGCGTGCACT
ACCACACCCAGCTAATTTTTGTATTTTTAGTAGAGATGGA
TTTTCACTATGTTGGCCAGGCTGGTCTTGAACTCCTGACC
TCGTGATTCACTCACCTCAGCCTCCCAAAGTGCTGGGATT
ACAGGCATGAGCCCCCTGCCCAGCCATAACCTTTTTTTTC
AGGGGGATGGGACGGAGTTTCACTCTTGTTGCCCAGGCTG
GTGTGCAATGGCGCAATCTCGGCTCACTGCAACCTCTGCC
TCCCGGGTTCAAGCGATTCTCCTGCCTCAGCCTCCCGAGT
AGCTGGGATTACAGGCATGCACCACCAGGCCCGGCTAATT
TTTTGTATTTTTAGTAGAGACGGGGTTTCTCCATGTTGGT
CAGGCTCATCTTGAACTCCAGACCTCAGCCTCCCAAAGTG
CTGGGAATACAGGCATGAGCCATCACGCCGGCTGGCTATA
ACCATTTTATTTTTAATTTTTATTTTTTATTTTTTATTTT
TTATTTTTTTGAGACGGAGTCTTGCTCTGTCACCCAGGCT
GGAGTGCAGTGGCCGGATCTCAGCTCACTGCAAGCTCGCC
TCCCGGGTTCACGCCATTCTCCTGCCTCAGCCTCCCGAGT
AGCTGGGACTACAGGCACCCGCCACCGCCCGGCTAGTTTT
TTTTTTTTGTATTTTTAGTAGAGACGGGTTTCACCGTATT
AGCCAGGATGGTCTCGATCTCCTGACCTCATGATCCGCCC
GTCTCGGCCTCCCAAAGTGCTGGGATTACAGGCTTGAGCC
ACCGCGCCCGGCCAACCATTTTTAAATTTATAGTTCTGTG
GCATTAAGTACAGTCACATTCTTGTGCAATCATCATCCCC
ATCCATCTCCAGAGCTCTTTTCATCCTCCCAAACTGAAAC
TCTACCTGTTAAACAGTAACTCCCCATGCTCCCTCCCCAC
CATGCAGCAACCACCATTCACTTTCTGTTTCCATTAATGT
GACTGCTATAGGCACCTCCAGTAAGTGGAATGATGCAGCC
TTTGTCCTTTGGTGTCTGGCTTATTTCCCTTAGCTATTAG
TTTTTTTTTTTTTTTTTGAGACGGAGTCTCACTCTGTCAC
CCAGGCTGGAGTGCAATGGCGCAATCTCAGCTCACTGCAA
CCTCCACCACCTGGGTTCAAGCGATTCTCTTGCCTCAGCC
TCCAGAGTAGTTGGGATTACAGGCACACACCACCATGCCT
GGCTAATTTTGTATTTTTAGTAGAAACGGGGTTTCTCTAT
GTTGGTCAGGCTGGTCTGGAACTCCCAACCTCAGGTGACC
CACCCACCTTGGCCTCCCAAAGTGCTGGGATTACAGCTGT
GAGCCACCATGCCTGGCCTAGTTTTTTATTCTTTCATTAT
GAAGTAGGAAGAATGATAGTTGCTTTGACTACCTCAGAAT
TGTCATGTGAAGACCCAAGGAGGTGACGAACGTGAAAGTG
TTTTATAACGGTGAAACCCAATCCAAATGTTAGGATGATT
GCCATGGTCATTATTGTGCCCAGGTAGAGCTGCCCAGCTG
GTGGTGAGGTAGGGCATGCGGCATTGGGGGGATTTCTGAG
CCTCCTTCCAGACATTAAAGGGACAGTGGTGGGTCACCAA
GTGCCAGGCAAATGAATGACTGCTATCTCTGGGGCAACAG
TTTGGGGCTTGTTGGAAAGGGCCTCCCTTGGCTGGGGCGG
GGGCCTGGGGTGCTGACCCTAATGAGGGGCAGGGAAGCCA
ACTCCTCCTACAGCCACCTCATGCCAAGCGTCCCTCACCA
GTTGAATCTGAGTTGCTCACCGTATACCCCTGCCACACTG
CAGAGTGGCAGAGCTGCCCACTACACATTTCCCTAAAGCT
ACTGATCACCCTAGTGCCAACCCAGGGCAGACATCCCCGA
GAGCAACTGTCACAGTCTCTGACCTCAATTCTATTGGATA
CGAATGTTATTTTAGAGATATTCCCTGGGATTGAGGAGGA
GAGCGAGAACTGAACCCAGTCTGGGCCAGTGAAGGAGGGG
CTCGGTGAAGGTTTCCTGGAGGAAGTCACCAAATATCGCT
TTGCCCTCTTCTCAGTAATACCAATAGTAGAGCAGCGGAA
GGAGAGATGGCATGTGCCACACAGCAAGCTTTACGTGCAT
CACATCCGTTAATCTCACTAATCCCACAAGGCAGGGACTC
AGCACCCCCACTTTACAGCTAAGGAAACTGAGGCTCAGAG
AGGTTCAGCCACTTGCTCAAGGTCATACAGCTCTAGGTGG
CAATGCCGGGATGAAGTCTGAGGTCTGCTGGCCTCCGCAG
TCTGCACTCTGTTTTGCTTTCTTTCTTTCTTTCTTTCTTT
TTTTTTTTCTTTTGAGACGAAGTCTCACTCTTGTCCCCCA
GGCTGGAGTGCAATGGCACAATCTCAGCTCACTGCAACCT
CCGCCTCCCAGGTTCAAATGATTCTCTTGCCTCAGCCTCC
CGAGTAGCTGGAATTACAGGCGCCTGCCACCACACCCAGC
TAATTTTTGTATTTTTAGTGGAGATGGGGTTTCACCATGT
TGGCCAGGCTGGTCTCGAATGCCTGACCTCGGGGGATCTG
CCTGCCTAGGCCTCCCAATGTGCTGGGACTACAGGCATGA
GCCACTGTGCCCGGCCTGCACTCTGTTAACACTGCAGGCT
GCTTCTGAAAGGCGGGGCTGCCCAAGGTGTAGCCAAGGGC
ACTACTGGTGGTTCCTAAGATGAGCTTAGGTGGCACATGG
CCAAACATTTCTAAACATTTAATAGGTGTTCATTGCCTTT
AATGTATGTTAGGAAAGTGATAACTAGTACATCAAACCTT
TGGTGAGACAGAGAGATATAAAGTTTCCTTTGGAATTACA
TTTCAGTAAAATACGCTGACTTTTTAAAAAGTTCTCAATT
CGCTTCTAAATTCTTCCAGGCATCACAGCAAAATGTTTTG
TTTATCAACTTGAAGGGTTGAATTGTGGTAAGAAAGACAT
AACAGTACCATTTTGACCATTTTGTCCATAGAAATCAGAA
AAATAATTTATTCCAAAAGAGAGTTTGGTGTAATTCTGTT
GGGACAGAGCTTCCCTCTGAGCATGCTCTCCTGCTGATCC
CCAGCTGGTATCTTGTCTGTCTTGCAGCCGTTTTTAAACC
CTTGGTTGATTTCCACGTTGTGAGAAGGTAGGAGCCATCT
TCAAAACCACAGATTCCAAGGAGGGACTAACATATTTATC
AGAAGAACAGCATTTTCTACCTCAAAAGAGTGTGTTAACA
TTGTGCAGAGTCAGCACAGGTTAGGTTAAGTAGGCACATA
ATTCACCAAAGTGTAAAAAAAAGTGAAAGAAGGCTGGGCG
CGGTGGCTCACGCGTGTAATCCCAGCTCTTTGGGAGGCCG
AGGCGGGAGGATCACAAAGTCAGGAGTTTGAGACCAGCCT
GGCCAACATAGTGAAACCTCGTCTCTACTAAAAATACAAA
AGATTAGCCAGGCGTGGTGGTGGGCGCCTGTAGTCCCTGC
TACTGGGAGGCTGAGGCAGGAGAATCACTTGAACCCGGGA
GGCAGAGGTTGCAGTGAGCTGAGATCGCATCATTGCACTC
CTGCCTGGGTGACAGTGCGAGACTCCATCTCAAAAAAAAA
AAAAAAAAAAGCGAAAGAAGAAATACGGCATTGTTGAATA
AGATACTCAAATGCAGTGTGAATATTTAAGGTGGCTGATA
CCCAAAATAGGCAAGTCAAGAAAGGTGATTTAGATTTGGA
GGTGATTTTGCATGTGGAAGGAATTCTCTTCCCATGACCT
TAGTGAGTACTGTGGAGCATATCTTCATCCTTACGGTCAG
ATGCTTCAGATACCAGATGGTTTCATTTCTCAACTGTGGT
CCAAAGAGAGGGTCGAGTTGGGCCAGAGTTGCCAGAATTG
CAATTGGCCAAGTTTACTGTATCCTGCTTATTATAAAGGA
TATTACAAAGGATACAGACAGAGAGATGTGTAGGGCAAGG
CATGTGGGAACAGGCGTGGAGCTTCCACACCCTCCCTGGG
CACACCACCCTCCAGGAACCTCCACGTATTCAGCTGTCTG
GAAGATCCCATAATGCCACAGAACTGTACATTTAAACGTA
CAGTTCTGTGGCATTAAAGTACAGTTACGTTATGGAGGCT
GAGCACGGTGGCTCATGCCTGTAATCTCAGCACTTTGTGG
GGCTGAGAATCACTTGAGCCCAGGAGTTTGAGACCATCTT
GGGCAACATAGGGAGATCTCGTCATTATACAAAAGCTAAA
AATTAACTGGATGTGGTGGTGCATGCCTGTAGTCCCAACT
ACTTGGGAAGCTGAGGACAAAGGATCACTTGAGCCCAGGA
GGTCAAGGGCGAGGTGAGCCGCACCACTGCACTTCAGCCT
GAGCAAGACACTGTATCTTTTTTTTTGAGACAGAGTCTTG
CTCTGTCGCCCAGGCTGGAGTGCAGTGGCCAGATCTCAGC
TCACTGCAAGCTCCGCCTCCCAGGTTCACGCCATGCTCCT
GCCTCAGCCTCCCAAGTAGCTGGGACTACAGGTGCCCGCC
ACCTCGCCTGGCTAGTTTTTTTTTTTTTTTTTGTATTTTT
TAGTAAAGATGGGGTTTCACCATGTTAGCCAGGATGGTCT
CAATCTCCTGACCTCGTGATCCACCAGTCTCGGCCTCCCA
AAGTGCTGGGATTACAGGCTTGAGCCACCGCGCCCAGCCA
AGACACTGTATCTTAATAATAATAATAATAATAAAAGGAT
AGCCACATTGTGGTGCAGCCATTACCACCACTTATCTTCA
GAACGTTTTCATCTTCCCTAACTGGAACTCTGAAATTCAC
TAAACACTAGCTCCCCATTCTTGCCTTGCCACATCCCCTC
CTGACAGCTCCTCCAACCACTGTTCCACTTTCTGTCTCTG
TGAATTTGCCTATTCTAGGTATCACATAGAATAATTGTTG
TTTCATGTCTGACTTGTTTCACTTATGATGTAAAGGGGAG
TCTATTTAAAGAGAAAACATCAGGCTGGGTGCAGTGGCTC
ATGCCTGTAATTCCAACACTTTGGGAGGCCAAGGTGGGCA
GGTCACTTGGGGTCAGGAGTTCAAGACCAGCCTGGCCAAC
ATGGCGAAACCCTGTCTCTACTAAAAATACAAAAACTAGC
TAGGCATGCACCTGTAATCTCAGCTACTTGGGAGGCTGAG
ACAGAATTGCTTGAACCCAGGAGGAGGGGTTTGCAGTGAG
CCGAGATTGTGCCACTGCACTCCAGCCTGGGCAACAGAGC
AAGACTCCATCTCAAAAATACAAATAAATAGAAAACATTA
AAATATATTAGAATTTAGGATGTCTGCAGATGTGGCGATG
GTACAGGGTGACTAAAGATGGAAATTCAACAGGCTGTGAG
AACAGAGGACTTCTCCCTCATCTCTGTCTGTGAGCGTAAC
TAGATCTGCTAATCTGGGAAATTCAGGACACACATTGGGA
ACAGGAGAAAGAGGAGGTGGAAAGGGGTCAAACACAAGCT
CCCCATCCAAAGAACCAAGCAGGTGCTACTGAGCTCTCCT
GGGAGCCTTAGTGCTCCCAGGCCTTTGACACAGGGCTGGC
CATCCACTCTGTACACACCTGACAAACAGATGATAGGTGG
CCCATCTGTGGGCGCCATCCCAAGCCTGCTGATGCCATTT
TCTCACACTTGTCTGACTGGTGTGAGAAAATGGCACCAGT
AGGCTTGGAATATGCCCAAACACAGCCATCCAAGGGACTT
CATACTGTCGTGGATCCATATACATCCCAGAAACCAAGTA
GAACCCAATGACTAGATGTCCCATATCTCAAGGTTCTGAG
TCAACAGCAGAGCTAACACTTAGGGCAGGATCCGTGCAGT
GAGAAGACTGAGATTGGGAAATCTCCAGGGACTTGCGCTG
AAAACAAAGCCATTTCCAGAATGGAGAGGGAGCCAATCTC
CCTGGAGGATTGGGGTCCTTGCAGAGAATCCTCACTCAAG
GTTGCAATAGGCAGACTCCTTATATTAGTCCGTTTTCACA
CTGCTGATAAAGACGTACCTGAGACTGGGAAGAAAAAGAG
GTTTAATTGGACTTGCAGTTCCATATGGCTGCGGAGGCCT
CAGAATCTTGAGGGGAGATGAAAGGCACTTCTTACATGGC
AGCAGCAAGGGAATATGGGAAAGAAGCAAAAGCAGAAACC
CCTGATAAACCCATCAGATCTCGTGAGACTTATTCACTAT
CCCGAAAATAGCACAGGAAAGACGGGCCCCATGATTCAAT
TACCGCCCCCACCAGGTCCCTCCCACAACATGTGGGAATT
CTGGGAGATATAATTCAAGTTCAGATTTAGGTGGGGACAC
AGCCAAACCATATCACTCCTGTCAACTATGGTCTCTAGGC
ACAATCATCCAGAAATACTGGGATGTGAGGTTTCTCTCCA
AGGAGAATGTTCATTGCCAGGGATGGGCTCTCATGCTGAG
TGGCCCTGTGTGCCCCAGGCCTGTGGAAGGTGCTACTGCT
CCATCTGTGCCTTGGATACCTCCATGCAGCCCAGCCCTGC
AAACCAATTGATTATACTTTCTGATTCACATGATCTCTAA
CTAGCTGCCAGGCCTCACTCAACGGTGCAGTTTACTGGAT
GTCATCAGCTAATCTCACACGCTATAAAGCCTTGAGAGAA
GGGATCACTCTGTTCTCTTTGCCCTTCGTACCTTCAGTAT
CTAGCACAGTACTCCATGGATAACAGTAGCTCATTAAATA
TTTGTGAATAAATCAGTGTATACATGATCATCAATCCTGA
TGTGTTTTATTGAATGCCTTTCTTTTACAGTTTTGTTTTG
TTTTGTTTTGTTTTGTTTGAGACAAGATCTCCCTCTCTCA
CCCAGGTTATAGTATAGTGGCGCAATCATGGCTCCCTGCA
GCTTCAACCTCCCAGGTTCAAGCAATCCTCGCACCTCAGC
CTCCTGAGTAGCTGGGACAACAGGCACGCACCACTATGCC
AGGCTTTTGTTTTGTTTTGTTTTAGAGACAGGATCTCACT
ATGTTGCCCAGGCTGGTCTCAAACTCCTGGGCTGAAGTAA
TCTGCTCACCTCAGCCTCCCAAAGTGTTGGGACTATAATT
GTGAGCCACCATGCCTGGCCCCCCATTGTGTTCTTTCAAG
TTTTATACCTATACATTTGTGTAATACACACCACACATCT
TTACATACATATATGTATAATTTGTTAGCTTTATGATTTT
AAAAATCCAGAATCTTGTGATGTTTCTGGAGAAAAAAAAT
TCATATTTTAATATATAATTTGCATTGCTAGCGGACTATT
TATCAATTCCTAAAGTCAGTACATCTGAACACAGAATGTG
TCATGGAAAATAATTCTCTTTTAAAAATTCACAGCAATCC
GGACAAATCTTATTTTGAAAAAGGAAACATGCCAGGTTCA
CGCCTATAATCCCAGCACTTTGGGAGACTCAGACAGGTGG
ATCACTTGAGGTCAGCAGTTCAAAACCAGCCTTACCAACA
TGGCAAAACTCCATCTCTACTAAAAATGCGAAAATTAGCC
AGGGATGGTGGTGCACGCCTATAATCCCAGCTACTCTGGA
GGCTGAGGCAGGAGAATCACTTAAACTCAAGAGGCAGAGT
TGCAGTGAGCTGAGATCATGCCACTGCACTCCAGCCTGGG
TGACAGGCAAGACTCTGTCTCAAAAAAAAAAAAAAAAAAA
AAAGAGAGAGAGAAAAAGAAAAGTAAAAGGAAACAATTCA
AGTGTGAATGGAGTCATAATGGAAAAAAAGAGTTCCAGCC
AAATTCTTTTCTATATAGCATTCCCTGAGGGCAAACATCT
CTTTTTTTTTTTTTTTTTGAGACGAGTCTTGCTCTGTTGC
CCAGGCTGGAGTGCAGTGGCCCGATCTCGGCTCACTGCAA
GCTCTGCCTCCTGGGTACACACCATTCTCCTGCCTCAGCC
TCCTGAGTAGCTGGGACTATAGGTGCCTGCCACCACACCC
AGCTAATTTTTTGTATTTTTACTAGAGATGGAGTTTCACC
GTGTTAGCCAGGATGGTCTCAATCTCCCGACCTTGTGATC
TGCCAGCCTTGGCCTCCCAAAGTGCTGGGATTACAGGCGT
GAGCCACCGCGCCCGGCAAACATCTCTTAATGAGAGGAAT
TCCTACTTTCCCAAGTCAAGAATTTGCTGCTACAAGTTGC
TAATATTATAGCAGTTCTATATTTTATATCAATTCCTGGG
TCTATTTCTGGGTTGGAAAGTACTTTTGGTGTCATGGGTA
ATCTAAATACTAATGAATAGAGCAGGTAGAATGCTGAGAT
CTTCAGGGGTAAAAAGCAATTTTTAAATATACATCTAAAT
TTCGTTTTTTTTTTTTTTTGCTTGTTTGTTTTTTTGTTTT
TGTTTTTGAGACAGAATGTCACTCTGTCACCCCGGCTGGA
GTGCAGCGGTGCAATCTCAGCTCACTGTAACCTCCGCCTC
CCGGGTTCAAGTGGTTCTCCTGTCTCAGCCTCCCAAGCAG
CTGGGATTACAGGCACCTGCCACCACGCCTGGCTAATTTT
TGTATTTTTTAGTAGAGACAGGGTTTCATCATGTTGGCCA
GGCTGGTCTTGAACAGCTGGCCTCAAATGATCCACCCGCC
TCAACCCCCCAAAGGTACTGGGATTACAGGCGTGAGCCAC
CGTGGCCGGCCTAAACTTATATCTAAGTTTAGATGGAAAT
ATGTACTTAAAACAACAATAGATGAATAAAAAGCCACCCA
AGCTTATGCAAAATGGAAAATGTTATTTGCCATCAGGAAG
CCTTCCATGTCATATGTATATTTATATATGCTATAGACAA
ATTTTTATGACACTTGTGAGCAGTGATGCAGATAAGAGGG
CAGTGGCCAAGGATGGGGCGGTCACATACCCCAGCCCTGG
CTAGGGTATGTGACCCCGCATACTAGGTATGTGACCACGC
ACACTAAGGGATGTGACCATGCAACCCCTTGCCCTGTAGG
TCTGCACCTGAGGACGGGCCTTTGAGGCCCTCCAAGATGA
GGCTGGTTAACCATTCACTGTGCTCCCAGGGTGAGGTAAT
CCAGTCTCCCCAGGGAGGGGCGAAACTTGCTGGTAAACCA
GCCCAACCTGCACTGCAGGGCTGACGTCACCGTCACTGAG
CTAGCGAGTTAGCAGCTAGCGGAGGTTGCTGCTGGCCAGG
CCACGGGTGGGTGGGAAACCTGCGGTTGGGGGTGGGGATG
GGGAGTGGAAGATGGGGGATGGATTCTCTTGAGCTAAGGG
CACATTCCTGACTAAATTCACCCCTAGGCTGCTCTGGTGG
AAACCACCAGCTGGTCCCAGGGCCCTGGTGCTGCAGAAAG
AACCGCAGGCTAAAGGGAAGAGATCTGTGAGAGCCCCTCC
ACCTAGTTTGAGGGGCATTTGATGGAAGGGGGCAACAGGT
GGAGGGGAGTGACTCTGTAGATGGTGAGAACATGGGAACT
CCTGCAGAGAAAGCCCTGATTTAGGAGGCTACAGACCCTC
GGTCCTGGCTCTGCCATACCACGCCCCATGCCTGCTGGGT
GACTTCCACCTCCGTTCCCCAGATAAGGACAGACCATACG
TTCCTTGGCGCCCTCTCTCTGCTTTTAAGTGCCAGCTGCT
TACATAGATGATCTCATTTCATCCTCAGAACCACCCCAAG
AGATGGCTGTGAGGATCAGTCGCATGTGGGAGGTGGGGAA
GCTGAGGCAGGAGCAGTGGGTACTTACCATGGATTACCCA
GCAGTCAAGGCTGACTGAGGACTTTAACCCAGGCAGACTG
GCTCTGGCACCAGCAGCCACAATGCCATCCTGCCTGGGCC
CCAGCTGACCTCTTCTGGGACCTGTCCCCCAGCCCTCTCC
TGTCTGGCATCTCATATCCTCCTCCTTCCTCCCTGCCTTT
TCATATCCAATTCCTTGGAAGCCCTAGTTCTCAGAGAGGA
AGGCTTATGAAGCGTTGATTCACACAGCTTCCCTATCCAG
CCCAAGGGTATAATGAAGAAGAAAAGCCAATCAGTAGCAA
AGAGGTCAACCTTTTGCCCACTGATTAGAGCTAAAGGTCC
TCAGCCTTGCCAGAGGTCACCAATCAGAGGTTCAAAGATG
ATAATTAATGGCCACCAATTTCTTGATGAAGTATCAGGTA
GATGCATTCATTCATTTGATAAACTGTTTATTGAATGTCT
TCAGTGGTTGGCACTGTGAGCAAAGCGGGCAAAATGCCAT
GCCCTCACGGAGTGTTCATTTTAGTCGGGGGGAGAAAGAC
AAATAAAAACAGCAAAAATAGATAAATATTTTGTGTTTCT
GAGCGTGATAAATGCTATGGCGAAAAATAAAACCAAGAAA
GAAGATAGGGAGGCGGGCAGGGCTGGGGTGGGCAATGGGT
TACAATTATTTTTTAATTACTTTGTTTGTTTTTTAAATTA
TTATTATACTTTAAGTTCTATGGTACATGTGCACAACATG
CAGGTTTGTTACACAGGTATACATGTGACACGTTGGTTTG
CTGCACCCATCAACTCGTCATTACATTAGGTATTTCTCCT
AATGCTATCCCACCCGTCTTTTGTTGTTGTTGTTGTTGTT
GTTGTTTTTAAGAGATTGGGTCTTGCTGGGCGAGGTGGCT
CATGCCTGTAATCCCAGCACTTTGGGAGGCTGAGGCGGGC
GGATCACGAGGTCAAGAGATCAAGACCATCCTGGCCAACA
TGGTGAAACCTCATCTCTACTAAAAATACAAAAATTAGCT
GGGCATGGTGGTAGGCACCTGTAATCCCAGCTACTTGGGA
AGCTGAGACAGGAGAAGTGCTTGAAACTGGGAGGTGGAGG
TTGCAGTGAGCTGAGATCGTGCCGTCTTGCACTCCAGCCT
GGGCAACAAGAGTGAAACTCCATCTCAAAAAAAAAAAAAG
AAAAAAAGAGAGAGAGAGACTGGGTCTCACTGTGTTGTCC
AGGCTGGAGTGCAGTGGTGCAATCATAGCATACTATAGCC
TTTCACTTCTAGGCTCAAGCCATCCTCCTGCCTCAGCCTC
TTGAGTAGCTAGGACTACAAGCATGTACCACCACGCCTAA
GTTTGTTTTGTTTTGTTTTTTGAGATGGAGTCACACTCTG
TTGCCCAGGCTGGAGTGCAGTGGCACAGTCTTGGTTCACT
GCAGCCTCTGCCTCCCAGGTTCAAGTGATTCTCTTGCCTC
AGCCTCCTGAGTAGCTGGGACTACAGGTGTGCACCACCAC
GCCCAGCTAATTTTTGTATTTTTAGTAGAGACAGGATTTC
ACCATGTTGGCTAGACTGGTCTTGAACTCCTGACCTCAAG
TGATCTGCCTGCCTCAGCCTCCCAAAGTGCTGGGATTACA
GGCATGAGCCACTGTGCCTGGCCCTTGCTAACTTTTAAAA
ATTGTTTGTAGAGGCCGGGTGCAGTGGCTCACGCCTGTAA
TCCCAGCACTTTGGGAGGCCGAGGCGGGTGGATCACCTGA
GGTCAGGAGTTTGAGACCAGCCTGATTAACATGGAGAAAC
CCCGTCTCTACTAAAAATACAAAATTAGCTGGGCATGGTG
GCACATGCCTGTAATCCCAGCTACTCGAGAGGCTGAGGCA
GGAGAATCGCTTGAACCTGGGAGGCGGAGGTTGCAGTGAG
CTGACATCGTGCCATTGCACTCCAGCCTGGGCAACAAGAG
CGAAACTCCATCTCAAAAAAAAAAAAAAAAAAATTTTTTG
TAGAGACTGGAATCTCCCTATGTTGACCAGGCTGATCTCA
AACTCTCAGCCTCAAGCGATCCTCCCTAGGCCTCCCAAAG
TGCTAAGATTACAGGTGTGAGCCACTGTGCCCAGGCTGTT
TTTAAGATGGGGGAAATTATAATACGTTTATATGCCAATG
TAAATAATCAAGTAAAAAGGAACATTTTGAGAAGGGGGAG
AGTTGCTGGAGCACTGTCCTTGGGTAGGCGAGATGGGAGG
GGATTCAGTGCACAAGCAGAGGGGTTGACCTCAGCCAGGA
GCTCAGCCGGTCATCTGCAGTAACAGGAGAGAAGGCAGAG
GGTTTAGGTGTGAAGGTGGGTAGGCGGGTGGGTGCAGGGG
TGAGACATTGGAGGGAGTCCTCCTCTGGTCGCTTCCATTT
TCTCAGTGAACTAGGAGGCAAGATCCTCCACCGAGTGAGA
AGTGGAAAGGAGATGAAGGTTTGATAAGAGAGAAGGTATA
AAGTATTCCTCTGAGAAAACAAGAGGGTGAGTCAACTTGG
GAAATGTAGTATGATTGTCAGGTAACACTAGGGCCCACAT
AAAATTCATGATCAATAATTTAGAGAAGCATTTCTCAATC
TCAGCATTATTGACATTTTAGACCAGTTAAGTCTTTGTTG
TGGGGAGCTGGCCTGTGAGCTACAGGATGCTTAACATGGC
TGGGCTCTCTACCCACTAAATACCTGTGGCACTTACCGTC
AGGTGTGATCATAAAAATGTCTCCAAACACTGATGTCCCT
GATGGGGGCAGGGGCTGGGTGTGCCAGGTACAAAGCTGCT
TCCTATGGAGAACCACCGATTTAGACTGAGAACAGTCAAT
GTGTCTGTTGATCAGCACAGGTGCATACTTGGAATGGATG
GAGGGTTGGATTTTATCAAGATTGCGGTTCTGCCAAGCGA
GAAGCGCAAAGCAAAAGGGGCCAAGAGAGTTGAGGGTTTC
TGAAAGAAAGTGATTGTAACGATAGATCATAAAATTTAAT
CTGGGTAAAGAGGGGAGGGAAAACATGAAGGGATGAGGGA
CAGAGAAAAGATAGAATGGTCAATGGATTAGATATCCCTG
TGAAACTGAAGGGGTGCTGGAGTTATAATTCCACAGAGGT
GAGCGATAAAAATGAGAGGCAGTGGCCAGAGTGAAATTGA
GAATATTAAGGTGTTCAGTGTCTGGTAATGACAAGGTTTA
AGAGATGACCAAGGGAGTCTGTAGTTGAATTAATGTGGAG
GACAAACCCCCTGAAGTCTTAACAAAGGGTTTTTCAGTCA
CATCCTTGATTTCATCTTTAGACAATATTTCCTGACAGTG
CCCTGGATCTTCTCTTTGCCTGGAAATGATTTCTTTTGTT
TTGTCTTAAGTCCATAGGGCTATTTTTTATTTTTATTTTT
TTTTTGAGACAGAGTCTCGCTCTGTCACCCAGGCTGGAGT
GCAATGGCACAATCTCAGCTCACTGCAACCTCCGCCTCCC
AGGTTCAAGCGATTCTCCTGCCTCAGCCTCCCAAGTAGCT
AGGATTACAGGCACATGCCACCATGCCCAGCTAATTTTTT
TTTTTTTTTTTAAGTAGAGATGGAGTTTCACCATGTTGGC
AAGCCTGGTCTTGAACTCCTGACCTCAGGTGATCCACCCG
CCTCAGCCTCCCAAAGTCCTGGGATTACAGGAGTGAGCCA
CTGCGCCCAGCAGGACTATATATATATATATACATGTATG
TATGTTTGTATGTTTTTTTTTTTTTTTTTAGACAAGGTCT
TGCTCTGTCACCCATGCTGGAGTGCAGTGGTGCAATCATG
TCTCACTGCAGCCTTGACTTCCTGGGCCCAATTGATCCTC
CTGCCTCAGTCTTCCAAAAGGCTGGGATTACAGGTGTGAG
ACAATATGCCCACCATAGTGTCTTTTTGTGTGCTGGGATT
ACAGGCATGAGCCACTGGGCCTGGCCTATGAGCATCTTTT
GACATTTGATACTATTGACCACTTCTACCTTGAGGTTTCT
ACTTCTTAGGTCTCTCTGACACCATCCTCCCTCGTTTCTG
TTTTCTTCCTACCTAGGTGATCTCACCTTCTCAATCTACC
AGCCCTTCTTTCTCCATTTAGCCCCTAAACATACAGAAGT
TCTATCCCTGGACTATTTTCCCCTGTATTTTTCTGCCCAT
TTTCCCTGATTTGTGTTCAAACCCTTAGCTTCAACTATCA
TTTAAATGCTTCAAGACCCTAAAAGCTACTTTTTGACCCA
AGCCTCCCTCCTGAACATCTGCCTGCAGAACATCTCAGGC
CCCTCAAAGCACAGTGATCAGATCCAGCACCCAGTCTGCT
CTTCCCCTGAAGACCAGAACCCAGCCTACTCAGCCACATG
TCAGACTCTCTGTGTTATCTTGACTCTGCCCTCCCTTCAC
CACTCACCAAGTCCTGCCCTTTAGATCTCTGTGATGTCTC
TTGATCCCTTGCTCCACTCCAGTCATCATCTCTGCTGTCA
TCGCTGCCACTTAGGCCCTCATCCCCTTTTCATGGGAACT
GTAACAGCTTTCTGGGTGGTGTCCTTTCTTCAGTACTATC
CCATCATGCCACCCTCCACATTGCCATCAGTAAGACATTA
CCAAAAAGCTATTTTGACTCTGTTATCTTACATTTCATGA
TCTACGAATCTCTCAGCCTCATTTCTGGCCACTCCTTCCC
GAAATGCTAGGCTCCTATCCTATTCAATTGCTTCCTGTCC
TCTGTTTAAATCATACCATTTCATGCACCTTGACCTTTGC
ACGTGATGTTCTTTCTGCCTAGGTGACCCCCATCTCTGTG
CCCTGGTGAGTTTCTACTTATCTTCCCAGAACCCCCATGC
ACCTGGTTCCAGAGTCTGTGCTGTTCTCTGTGGTTTCAGT
GTCACTATAGATACTTTTGTCATACAATTATTCCCATTAT
GTGTTAAGCATCTGTTTACTCATATAACCTCAAGAGGGGA
GAGTCCTTGTCCTCGTCTTGGTTTCTTTTATATCATCAAT
GCCTGGCACAAAGCAGATTCTTCAATGACTCAACATTTTT
AATGAAGGCATAGTATTCCATATTAGAAATAGATGAGTCA
TACTTTGGTTAACTCACTCCAAATATAGACACGTTGTTTA
TTTTACCTTTTTTGAATTACTAATGTTTATTTTTCAAAAC
GAAGGAAGCATTTTCTTTTTTTTTTTCCTGAGGAAACACC
AATTTTAATTTAAAGAGAACAAAATCAGAAAAATATCTGT
GAGAATAATGGAGCAAAACAAGTCCTGAAAAAAGTCCTGC
ATCTTGGTCATGTTTATTGGAAGAGCCTGAGAAAAATGAA
AATACCATTTAGCTTAAGAAGTTGTGAGTTAGGCTGGGTG
CAGTAGCTCACGCCTGTAATCCCAGCACTTTGGGAGGCCG
ACGTGGGCCAATCACGAGGTCAGGAGATCGAGACCATTCT
CACTAACATGATGAAACCCGGTCTCTACTAAAAATATAAA
AAATGAGGCGGGCGTGGTGGCGGGCGCCTGTAGTCCCAGC
TACTAGGGAGGCTGAGGCAGGAGAATGGCGTAAGCCCGGG
AGGCGGAGCTTGCAGTGAGCCGAGATCGCACCACTGCACT
CCAGCCTGGGTGATACAGTGAGACTCCGTCTCAAAAAAAA
AAAAAAAAAAGAAGTTGTGAGTTATCTGCAAATCAACTCG
TCTCAGGAGTGGAAGAATCCCTGTAATTATTTCTTAATAT
CAACATGTATGCAGGTTTCTCTTTTGAATGTCTTCTACAT
TTAGAGCGGCCACTGTGCAAAGTCTCCTGCTTTCCATACA
GGACAAATTCTTTGTTTCAGCCAACTCTCAGTGGAGGGGC
AACCAGGACAACACCATCTCCCCTGACAAAGACCATTAGA
AGATTCAGTTTTGTTGACTTATGTATCTCTTCATATGTTT
CTTCATCAATTTCTATAGTAGTCACAGTGTCTTCCACATC
TCCCAAGGTCATATTTAAATGTTGATCATAAGCATGTGAT
CTGCCTGGAAGCTCTCAGTCATTTCTTATTTTCACATCAA
TTTGCTCATCTAGGCTGAGCCTGATAAGATCCAGGGGCTC
CTCTACAGTGCTGGTAGTTTGATGCTGGTCTATGTCCTCC
ACCATGTTTCAAACCCTGCGCCCTTTCCCGCCTCATTTTC
TTCTTCTTTTTTTTTTTTTTTTTCCCTTCCAACTACATCC
TACATGATGTCTTCCTTTTTGTTTTAACAGACATACAGGC
TTTTTATAAAGGAAAATTCAGGCAATATGGAAAGGCATTA
AGACAAAAGTAAAAATTATGCATCATATCGTTATCCAAAG
ATAGTTGTTGTTATTAAGCTGATATCATCCTCCCAGGCTA
TTTTCTTTTTTCTTTTTTTTTTTTTTTTTTGAGACGAAGT
CTCGCTCTTTTCCCCCAGGCTGGAGTGCAATGGCATGATC
TCGGCTCACTGCAACCTCCCCTCCCAGGTTCAAGCAATTC
TCCTACCTCAGCCTCCTGAGTAGCTGGGATTACAGGCGCC
TGCCACCACGCCCGGCTAATTTTTGTATTTTTAGTAGAGA
CGTGGTTTCACCATGTTGGCCAGGTTTGTCTCGAACCCCT
AACCTCAGGTGATCCGCCCACCTCAACCTCCCAAAGTGCA
GGATTACAGGTGTGAGTCACTGCGCCCGGCTTCCCAGACC
GTTTTCTTTTCCTTTTTTTTTTTTTTTTTTTAGAAGGAGT
CGCACTCTGTTGTCCAGGCTGGAGTGCAGTGGCGCAATCT
AGGCTCACTCCACCTCCCAGGTTCAAGCAATTATCCTGCC
TTAGCCTCCAGAGTAGCTGGGATTATAGGTGTGTGCCACC
ACGCCTGGCTCATTTTTGTGTTTTTAGCAGAGATGAGGTT
TCACCTTGTTGGCCAGGCTGGTCTCAAACTCTTGATTGCT
TTCCTTGCCCTCCCAAAGTGTTACAATTACAGGCATGAGC
CACCTCGCCTAGCTCCAGACTGTTTTCTATGCATACATAT
ACCCATAGTTATTTCTACATTTTAAAACCAAAATTGAGAA
ATATTATGCATGGTGTTTTGCAGTCAGCCTTTTTCACTTA
ACAGTATGTAATGAACAATATTCCATGTCATTAAATACAG
ATCATTGTTTATAATGATTGCATAGTGTTTCATTTTAGGG
ATATGACAATTTATTTAACAGATCACCTATCTTTGGGCTT
TTTAAAAATAGAGATGGGGTCACACTATGTTGTCCATGCT
GGTCTCAGACTCCTGGGCTCAAGTAATCCTTTCACCTTGG
CCTCCCAAAGTACTGGGAGACATTGCACTCCAGCCTGGGC
AACAAAAGCAAAACTCTGTCTCAAAAAAAAAAAAACAAAC
AAAAAAAAAACCTAAAGCATTAAAAATAATTTTTGTTTTG
TTTTTTCTGAGGTGGAGTCTCACTCTGTTGCCCAGGCTGG
AGTACAGTGATTCAATCTCCACTCACTGAAACCTCCGCCT
CCCAGGTTCATGCCATTCTCCTGCCTCACCCTCCCGAGTA
ACTGGGACTACAGGCGCCCGGCCCCGTGCCCAGCCAATTT
TTTTTTTGTATTTTTAGCAGAGATGGGGTTTCACCGTGTT
AGCCAGGATGGTCTCGATCTCCTGACCTAGTGATCCGCCT
GCCTCGGCCTCCCAAAGTGCTGGGATTACAGGCGTGAGCC
ACCGCACCCAGCCTAAAAATACTTTTCTATGGCAAAAAAT
TCAAATGGGGCCAGGCGCGGTGGCTCATGCCTGTAATCTC
AGAACTTTGGGAGGCCGAGGAAGGTGAATCACCGGAGGTC
AGGAGTTTGAGACCAGCCTGACCAACATGAAGAAACCCCA
TCTCTACTAAAGATACAAAAATTAGCAGGGCGTGGTGGCA
GGTGCCTGTAATCCCAGCTATTCAGGAGTCTGAGGCAGGA
GAATCACTTGAACCCAGGAGGCAGAGGTTGCAGTGAGCCG
AGACCATGCCATTGAACTCCAGCCTGGGCAACAAGAGCAA
AACTCAGTCTCAAAAAAAAAAAAAGAAAAGAAAAATTCAA
GTGGTCCCATAGGTTATATTATAAAGAGTCTCCTCACCTA
TTCTGACTTCCATTCCTATTCCAGAAGGAACGCAGTTTAT
CAGTTTCTTTTACGCCCTTCCAGAGATACTCTCCTTTCTT
TGTCACTCACACATACACACAGTAAACTATACACACTGTT
CTACATCTGCTTTTTTCACTTAATCTGTTTTGGAGATTGG
CCCACATAAATTCATGCAGAATCACCTCATTTTTTTTCAG
TGCACTGTAATTTTTTTAACTACTTCTATATTAGTAGAGA
TTTAGGCATCATGCTTAAGATTCACGCATAAGCTCTGAAA
TCAGACTGCTTGAGTTTGAGTACTGGCTCCACAATTTACT
AGTTGTAAAATCTTGAGCAATTGACTGACATTCTTAGTGC
CTTAGTTTTCTCATCAATAAAATGGAAATGACATAGACTC
ACCTCAAAATGCGGTTGTGAAGATTCAGAGTTTGCATCTG
TAAAACACTAACAAGATCTGGCACGTAGGACCACTTATAG
AACGACTTTTTCTCTCTTTTTATTTTTAAAACAGGGTCTG
GCTCTGTCACCCAAGCTGGAGTGCAGTAGTGTGATCTTGG
CTCAAAGCAACTTCTGCCTCCTGGACTCAAGTGATCCTCC
CAGTCAGCCTCCCCAGTAGCTGGGACTACAGGCTCATGCC
ACCACGCCCAGCTAATTTTTTGTATTTTTTGTAGAGGCAG
AGTTTTGCCATGCTGGCCAGGCTGTCTCAAACTCCTGGGC
TCAAGTGATCCTCCCGCCTTGGCCTCCCAAAGTGCTGGGA
TTACAGGCATGAGCCCCACACCTGGGCAAATGACTTATTT
TTTATTTGTCTCCAAATACAAATAATTGTTTTCCAAAAAA
TACTGCAATGACTCTTCTTGTACCAATATGAAAGTATATC
TGAAGAATAAGTCACTAGAAATTAAATAGTTTCTGTTCTA
CATAAGCTGTCCAGCATCTGGCCAGGCATGGTGACACATG
ACTGTAATCCCAGCACTTTGGTAAGCCAAGGCGAGGGGAT
TGCCTGAGCTCAGGAGTTTAAGACCAGCCTGGGCAACATG
GCAAAACCCTATCTCTACCAAAAATACAATAAATTAGCTG
GGCATGGTGGTGCATGCCTGTGATCTCCCCTGCTGAGGCT
GAGGTGGAAGGATTCCTTGAACCTGGGAGGCAGAGGTTGC
AGTGAGCCAAGATTGCATACTACTGCACTCCTGCCAGGGC
AACAGAGTGAGACACTGTCTTAAAAAAAAAAAAAAAAAAA
AGATATCTAACACTTTATAAAAATTATGAGATGCACACAA
AAATTCAAACATGGCTGGGTATGGTGGCTCATGCCTGTAA
TCCCAGCACTTCGGGAGGCCGAGGCAGGCAGATCACTTGA
GGTCAGGAGTTCGAGACCAGCCTAGCCAACATGGTGAAAC
CCCATCTCCACTAAAAAATACAAAAATTAGCTGGTCATGG
TGGTGTGTGCCTGTCGTCTCAGCTACTCGAGAGGCTGAGG
CAGGAGAATTGCTTGAATCTGGGAGGTGGAGGTTGCAGTG
AGCTGAGACTGTGCCACTGCATGCCAGCCTGGGCGAGACA
GCAAGACTCTGTCTCAAAATAAAATAAAATAAATAAAAAT
ACAAAAATTAGCCAGGTGCAGTGGTGCATGCCTGTAATCT
CAGCTACTCAGGAAGCTGAGACATGAGAACTGTTTGAACC
CGGGAGGCAGAGGTTGCAGTGAGCCAAGATGGTGCCACTG
CACTCCAGCCTAGGCAACAGAGTGACACCCTGTCAAAAAT
TAAAAATAAAAACAACAACAAAGAAAAGGAAATAGAGATA
AAGGCTATCTTCTTTTTTTTTTTTTTTTTTTTTTTTGAGA
CGGAGTCTCGCTGTCGCCCAGGCTGGAGTGCAGTGGCGGA
TCTCAGCTCACTGCAAGCTCTGCCTCCCGGGTTTACGCCA
TTCTCCTGCCTCAGCCTCCCAGTAGCTGGGACTACAGGCG
CCTGCCACCGCCCGGCTAGTTTTTGTATTTTTAGTAGAGA
CGGGTTTCACCGGCGTTAGCCAGGATGGTCTCGAACTCCT
GACCTCGTGATCCGCCCGTCTCGGCCTCCCAAAGTGCTGG
GATTACAGGCTTGAGCCACCGCGCCCGGCAAGGCTATCTT
CAATGGGCTCATCAGTAGACTCAAAACAGCTGAGGAAAGA
ATGAATTTTTTTTTTTTTTTTGAGACAGAGTCTTGCTCTA
TCTCCCAGGCTGGAGTGCAGTGGCGTGATCTCAGCTCACT
GCAACCTCTGCCTCCCGGGTTTACGCCATTCTCCTGCCTC
AGTCTCCCAAGTAGCTGGGATTACAGGCGCCTGCCACCAC
GCCCAGCTAATTTTTGTATTCTTAATAGAGACAGAGTTTC
ACCATGTTAGCCAGGATGGTCTCAAACTCTTGACCTCGTG
ATCCATCCACCTCAGCCTCCCAAAGTTCTGGGATTACAGG
CGTGGGCCACCACGCCCGGCCCAAAAGAATAAATTTTAAA
ACACTACAGTTGGCTGTGAATCTTTGGACAAAGTTTTAAT
TCTTCAGAGTCAAATGTTTCTTGCCAAATTGAAAAGAACA
ATTCTTGTCTCTGAGTACCTAAGAGAAAGAAATGCCTCTG
GAAACATTAATTTTTTTTTTTTTTTTTTTTGAGACGGAGT
CTCGCTGTGTCGCCCAGGCTGGAGTGCAGTGGCGTGATCT
CAGCTCACTGCAACCTCTGCCTCCCGGGTTTACGCCATTC
TCCTGCCTCAGTCTCCCAAGTAGCTGGGACTACAGGCTCA
TGCCACCACGCCCAGCTAATTTTTGTATTTTTGTAGAGGC
AGAGTTTTGCCATGCTGGCCAGGCTGTCTCAAACTCCTGG
GCTCAAGTGATCCTCCCGCCTTGGCCTCCCAAAGTGCTGG
GATTACAGGCATGAGCCCCACACCTGGGCAAATGACTTAT
TTTTATTTGTCTCCAAATACAAATAATTGTTTTCCAAAAA
ATACTGCAATGACTCTTCTTGTACCAATATGAAAGTATAT
CTGAAGCATAAGTCACTAGAAATTAAATAGTTTCTGTTCT
ACATAAGCTGTCCAGCATCTGGCCAGGCATGGTGACACAT
GACTGTAATCCCAGTACTTTGGTAAGCCAAGGCGAGGGGA
TTGCCTGAGCTCAGGAGTTTAAGACCAGCCTGGGCAACAT
GGCAAAACCCTATCTCTACCAAAAATACAATAAATTAGCT
GGGCATGGTGGTGCATGCCTGTGATCTCCCCTGCTGAGGC
TGAGGTGGAAGGATTCCTTGAACCTGGGAGGCAGAGGTTG
CAGTGAGCCAAGATTGCATACTACTGCACTCCTGCCCGGG
CAACAGAGTGAGACACTGTCTTAAAAAAAAAAAAAAAAAA
AAAGATATCTAACACTTTATAAAAAATTATGAGATGCACA
CAAAAATTCAAACATGGCTGGGTATGGTGGATCATGCCTG
TAATCCCAGCACTTCGGGAGGCCGAGGCAGGCAGATCACT
TGAGGTCAGGAGTTCGAGACCAGCCTAGCCAACATGGTGA
AACCCTATCTCCACTAAAAAATACAAAAATTAGCTGGTCA
TGGTGGTGCGTGCCTGTCGTCTCAGCTACTCGAGAGGCTG
AGGCAGGAGAATTGCTTGAACCTGGGAGGTGGAGGTTGCA
GTGAGCTGAGACTGTGCCACTGCATGCCAGCCTGGGCGAG
ACAGCGAGACTCTGTCTCAAAATAAAATAAGATAAATAAA
AATAAAAATACAAAAATTAGCCAGGTGCAGTGGTGCATGC
CTGTAATCTCAGCTACTCAGGAAGCTGAGACATGAGAACT
GTTTGAACCCGGGAGGCAGAGGTTGCAGTGAGCCAAGATG
GTGCCACTGCACTCCAGCCTAGGCAACAGAGTGACACCCT
GTCAAAAATTAAAAATAAAAACAACAACAAAGAAAAGGAA
ATAGAGATAAAGGCTATCTTCTTTTTTTTTTTTTTTTTTT
GAGACGGAGTCTCGCTGTCGCCCAGGCTGGAGTGCAGTGG
CCGGATCTCAGCTCACTGCAAGCTCTGCCTACGCCATTCT
CCTGCCTCAGCCTCCCAAGTAGCTGGGACTACAGGCTCAT
GCCACCGCCCGGCTAGTTTTTGTATTTTTAGTAGAGACGG
GTTTCACCGGCGTTAGCCAGGATGGTCTCGAACTCCTGAC
CTCGTGATCCGCCCGTCTCGGCCTCCCAAAGTGCTGGGAT
TACAGGCTTGAGCCACCGCGCCCGGCAAGGCTATCTTCAA
TGGGCTCATCAGTAGACTCAAAACAGCTGAGGAAAGAATG
AATTTTTTTTTTTTTTTTGAGACAGAGTCTTGCTCTATCT
CCCAGGCTGGAGTGCAGTGGCGTGATCTCTGCTCACTGCA
ACCTCTGCCTCCCGGGCTCACTCCTGCCTCAGCCTCCTGA
GTGGCTGGGATTACAGGCATGCCCACCACCATGCCCAGCT
AATTTTTGTATTCTTAATAGAGACAGAGTTTCACCATGTT
AGCCAGGATGGTCTCAAACTCCTGACCTTGTGATCTGCCC
ACCTCGGCCTCCCAAAGTTCTGGGATTACAGGCGTGAGCC
ACCACGCCCAGCCCAAAAGAATAAATTTTAAAAACACTAC
AGTTGGCTGTGAATCTTTGGACAAAGTTTTAATTCTTCAG
AGTCAAATGTTTCTTGCCAAATTGAAAAGAACAATTCTTG
TCTCTGAGTACCTAAGAGAAAGAAATGCCTCTGGAAACAT
TAATTTTTTTTTTTTTTTTTTTTGAGACGGAGTTTTGCTC
TTGTTGCTCAGGCTGGAGTGCAATGGCTTGATCTCGGTTC
ACTGCAACCTCTGCCTCCTGTCTCAGTGTCCCGAGTAACT
GGGATTACAAGTACATGCCACCAGATCCAGCTAATTTTTT
TTTTTTTGGAATCTCCGCCTCCTGGGTTCACGCGATCCTC
TTGCCTCAGCCTCCCGAGTACCTGGGATTACAGACATGCG
CCACCATGCCCGGCTAATTTTATATTTTTAGTAGAAACGG
GGTTTCTCCATGTTGGTCAGGCTGGTCTCGAACTCCTGAC
CTCAGGTGATCCGCTTGCCTTGGCCTCCCAAAGTGCTGAG
ATTATAGGCGTGAGCCACCGCGCCAAGCCTAAAATTATTT
TGATTCTGCAGAGACGGGGGTCTCACTTTGTTGCCCAGGC
TGGACTTGAACTCCTGGCTCTCACCTTGGTCTCTCAAAGT
GTTGAGATGACAGGTATGAACCATGAAGCCTGGCCCTAGA
GACACTTTTTTTTTTTTTTTTTTAAGAGAGGGAGTCTCGC
TCTGTCGCCCAGGCGGGAGTGCAGTGGTCGGATCTCAGCT
CACTGCAAGCTCCGCCTCCCGGGTTTACGCCATTCTCCTG
CCTCAGTCTCCCAAGTAGCTGGGACTACAGGCGCCCACCA
CCATGCCCGGCTAATTTTTTGTATTTTTAGTAGAGACAGA
GTTTCACCATGTTAGCCAGGATGGTCTCAAACTCCTGACC
TTGTGATCTGCCCACCTCGGCCTCCCAAAGTGCTGGGATT
ACAGACGTGAGCCACTGCGCCCGACCTAGAGACACTTTTA
AAGTGTTATGGAGATGTAAATAACAGTCTTTGGAAGCTTT
TCTTCAGTCCCATTGATGCTTTTTTTTTTCTTTCCCAAAA
TGGAAAATAGCTTACTTTTTTGTGATAACATATGCTCTAT
TTAACTCTTTTCAGAAAATGTATGTTTGATACCACCCAGA
GATAACCACTAACATTTTACAAAGTAGAATCATTCTAATC
AAAAATCATTCATTCATTTTGTACTCATGTACAAAATGAG
TACAAACCTACTTTTTTTCCACTTAATAATATATCATGGA
CAATGCTACATGTCAATAAATATAGTCCACAGCATCACTT
TAATGACTGCCTAGTATTTGAATAAATACCTCTATTATAG
TTTATTTCACCAATCCTCTCTTTAAAAATTTACTTACAAA
TTTTTATGTATTTGTATTTTAGAAATGGTGTCTTGCTATA
TGCCCAGGATAGTCTGGAACTGGTCTCAAGTGATCCTCCT
GCCTCAGCCTCCCAAAGAGCTTGAGCCACAATGCCCAGCC
CTATTTATAAATTTTTTAAGCATGCCCTGAACCAGAATAG
GTTCAGAGAGACTCTGTCACCAATCCTTTTTTTTTTTTTT
AAGAGAGGGAGTCTCGCTCTGTCGCCCAGGCGGGAGTGCA
GTGGTCGGATCTCAGCTCACTGCAAGCTCCGCCTCCCGGG
TTTACGCCATTCTCCTGCCTCAGTCTCCCAAGTAGCTGGG
ACTACAGGCGCCCACCACCATGCCCGGCTAATTTTTGTAT
TTTTAGTAGAGACAGAGTTTCACCATGTTAGCCAGGATGG
TCTCAAACTCCTGACCTTGTGATCTGCCCACCTCGGCCTC
CCAAAGTGCTGGGATTACAGACGTGAGCCAATGCGCCCGA
CCTAGAGACACTTTTAAAGTGTTATGGAGATGTAAATAAC
AGTCTTTGGAAGCTTTTCTTCAGTCCCATTGATGCTTTTT
TTTTTCTTTCCCAAAATGGAAAATAGCTTACTTTTTTGTG
ATAACATATGCTCTATTTAACTCTTTTCAGAAAATGTATG
TTTGATACCACCCAGAGATAACCACTAACATTTTACAAAG
TAGAATCATTCTATACAAAATGAGTACAAACCTACTTTTT
TTCCACTTAATAATATATCATGGACAATGCTACATGTCAA
TAAATATAGTCCACAGCATCACTTTAATGACTGCCTAGTA
TTTGAATAAATACCTCTATTATAGTTTATTTCACCAATCC
TCTCTTTAAAAATTTACTTACAAATTTTTATGTATTTGTA
TTTTTAGAAATGGTGTCTTGCTATATGCCAAGGATAGTCT
GGAACTGGTCTCAAGTGATCCTCCTGCCTCAGCCTCCCAA
AGAGCTTGAGCCACAGTGCCCAGCCCTATTTATAAATTTT
TTTTTTAAGCATGCCCTGAACCAGAATAGGTTCAGAGAGA
CTCTGTCACCAATCCTTTTTTTTTTTTTTTAAGTGAAAGG
AAGTTTATTAAGAAAGTAAAACAATATCCTGGCTAACACA
GTGAAACCCTGTCTCTACTAAAAATACAAAAAATTAGCCA
GATGTGGTGGCGGTCGCCTGTAGTCCCAGCTACTCAGGAG
GCTGAGGCAGGAGAATGGAGTGAACCCAGGAGGCGGGGCT
TGCAGTGAGAGGAGATGGCACTACTGTACTCCAGCCTGGG
CTACAGAGCGAGACTCTGTCTCAAAAAAAAAAAAAAAAAA
AAAAAAGTGAAGAAATAAAAGAATGGCTACTTCATAGGCA
GAGCAGCCACCAGTCCTCTTTTGGTTGACACTGGGTTGCT
AGCTTTTGTCTTCAGTTATAACACCACCACAACAAGCATC
CTTGTGTGCTTTTCCAATTATTTTTCTTGGAAAAATTCTT
AGACATGAAATTGCTGTGTAATAGCATATGCATGTTTTTT
AAGGCTTTTAAACACTCTGTGAAATCGTTCTTTAGAAAGT
TTATCCTGCTCGCACCTGTAGTCTCCACACTTTGGGAGGC
TGAGGCAGGATAACTTGAGTTCAGCAGTTCAAGACCAGCC
TGGGCAACACAGTGAGACTCCTGTCTCTACAAAAATAAAA
TAAAATGAAAAAATTATCTGGGTGTGGTGGCACATGCCTG
TGGTCCCAACTACTTGGGAGGCTGAGGTGGGAGGATCAGT
TGGGCCCGGGGGAGTCGGGGATCAAGGCTACAATGAGCCA
TGATCATGCCACTGTACTCCAGCCTGGGTGCTAGAGTAAG
ACCCTATGTCAAAAAAAAAAAAAAAGTTAAAAAATATATA
AAAATGGCCGGGCGCGGTGGCTGACGCCTGTAATCCCAGC
TCTCAGGGAGGCAGAGGCGGGAGGATAGCTTGAGCCCAGG
AGTTCGAGACCTGCCTGGGTAATATAGTGAGACCCCGTTC
TCCACAAAAGGAAAAAAAAAAAAAAAAAGACAAAAAAAAA
ATAAAAATAAACATTAAAAAATTAAAAAGAAAGAAAATGT
CTCTCGGCCAGGCACGGTGGCTCACGCCTGTAATCCCAGC
ACTTTGGGAGGCCAAGGCAGGCGGATCACCTGGGGTCAGG
AGTTCAAGACCAGTCTGGTCAACGTGGTGAAACTCCTGTC
TCTACTAAAAATATAAAAATTAGCCAGGCGTGGTGATATG
CCTGTAATCCTAGCTACTCAGGAGGCTGAGGCAGGAGCAT
TGCTTGAACCTGGAAGGCAGAGCTTGCAGTGAGCTGAGAT
CGCACCACTGCACTCCAGCCTGGGCAACAGAGCAAGACTC
CATCTCAAAAAAAAAAAAGTGTCTCTCAATTCACACCTTG
ACTAGTAGTTTGTGTCAAGTTTGAGTTTCTTCACATCCTC
ACCAGCTCTAGACATCAGGGGCATTCTTTAATTCTTTGCC
AGTTTGACATATGAAAAGTAATATCTCCCATGGCCTTAAG
CTGTTCACGTTTCAAGCAATGATAGTGAAGAGGAGGTCCA
TCTGTCTGCGTTTGCCATAGAGAGTCTAGTTTTCCAAACC
CCAGCATTTGCTCTGCCTGGAGCATTCTCTCCTGGCTAGA
AATCAGCCTGGAATCAAGCCTGTGATACAAAGACTCTAAA
TCCCAGCTTGCCTTACAAACACATGGAGTAGATGAGGATT
GACCAAAGGATGCTGGGACTTTCCCCTGGGCACTGTGGCC
TGGGTCACTGAGGCTGGCAGGTGTGGAGGGGGCAGGTGAG
GCTGAGTCATGCAGGACACTGGGTGTGGTTTCCTGGATCA
GCTCCAGAGTTGACATGCAGGTTCCAGTAACGGGCGGCTG
AGCTGGGCTAATTGCTGCTGCTGGTGCCCCAGCCCAGCCC
TGCACGTAGCAGGAGGAGGAGGAGGAGGAGGAGCATAGGA
TAAGAATAGCAGAAGGAGAGGCCGGGCGCGGTGGCTCAAG
CCTGTAATCCCAGCACTTTGGGAGGCCGAGACGGGCGGAT
CACAAGGTCAGATGATCGAGACCATCCTGGCTAACATGGT
GAAACCCCGTCTCTACTAAAAATACAAAAACTAGCCGGGC
GGTGGCGGACGCCTGTAGTCCCAGCTACTCGGGAGGCTGA
GGCAGGAGAATGGCGTAAACCCGGGAGGCGGAGCTTGCAG
TGAGCTGAGATCCGCCACTGCACTCCAGCCTGGGCGACAG
AGCGAGACTCCGTCTCAAAAAAAAAAAAAAAAAAAAAAGA
ATAGCAGAAGGAGAAGGAGGAGGAGGAGGAGCATAGGATA
AGAATGAGAGGGCAGCGCTCCCAAGGGACGGCCACAGTGA
GGTTCTCAAGAACTGAAAACTCACTTTCCATCCACCCTGC
AGGATCCAAGGGTCCCTGGAAAGCAATGCTCATTGAATCC
GCCCTCCACCCCAGGCATGGTTGTATATCCATAGGGCATT
CCTCAAATTGCACATCTAATGGTGGGGTTTCAGGCACCAA
CGCAGCAGAGACATTTGGGTTGCTCAGCACCTCTCAAAGC
AGAGGCAGCTGTGGAACTGAAGAAAGAAGCCAGGGTTCAA
GCTCTGGTTTCCTAAACTTACTGCTATCTCTGAGCGCTTA
AGCTGTTTCTTAACCTCTCTGAAGCCTCAGTTTGCTCATC
TGTGAAATGAGGCACTCATCCTCTACCTCGCTGAGAGGTT
TATATAGATGTCTTTGGAATTTCCTAGGCTGTAGCCTAGG
CTTGCTTCCTTCCTTCCTTCCTTCCTTCCTTCCTTTCTCT
CTCTCTCTCTCTTTCTTTCTTTCTTCTTTTTTTTTTTTTT
TTTTTGAGACGGAGTCTCGCTCTGTCGCCCAGCCCAGGCT
GGAGTGCAGTGGCGCAATCTCGGCTCACTGCAACCTCCGC
CTCCCGGTTCACGCCATTCTCCTGCCTCAGCCTCCCAAGT
AGCTGGGATTACAGGCACCCGCCACCATGCCCGGCTACAT
TTTTTGTATTTTTAGTAGAGACGGGTTTCACCGTGTCTCG
ATCTCCTGACCTTGTGATCCGCTCTCTCTCTCGGCCTCCC
AAAGTGCTGGGATTACAGGCTTGAGCCACCCTTTCTCTTT
CTTTCTTTCTTTCTTTGAGATAGAGTCTTGCTCTGTCGCT
CAGTCTGGAGTACAGTGGCGTGATCTCAGCTCACTGCAAC
CTCTGCCTCCCAGATTCAAGCAATTCTCTGCCTCAGCCTT
CCAAGTAACTGGGATTACAGGCACCCGCCACCATGCCCGG
CTACATTTTTTGTATTTTTAGTAGAGACGGGTTTCATCAT
CTTGGCCAGGCTGATTTTGAACTCCTGACATCATAATTCA
CCCACCTCGGCCTCCCAAAGTGTTGGGATTACAGGCGTGA
GCCACTGCTCCCGGACTTTTTTTTTTTTTTTTTTTTTTTT
GAGATGGAATCTCGCTCTGTCGCCTGGCTGGAGTGCAGAG
GCGTGATCTCAGCTCACCACAACCTCCTGCTGGGTTCAAG
CGATTCTCCTGCCTCAGCCTCCCAAGTAGCTGGGATTACA
GGCACCCGCCACCAATCTCGGCTTATTTTTGTATTTTTAC
TAGAGACAGGGTTTCGCCATGTTGGCCAGGCTGGTCTCAA
ATTCCTGCCCTCAAGTGATTTACCCGCGTTAGCCTCCCAA
AGTGCTGGGATTACTGGCATGAGCCACCGTGCCCGGCCAC
AGTCTAGGCTTCCTACTCCCCCTGAGTGACCTCTTCCCTA
CTGGGTCTTCTGCACGCATCATGGAGTCATGCACACAGCA
GACAGTTAATGAATACAGAGAGAATGAATGATGTATATAA
AGCAATAACTTGACACATTGCCTGGCACCTAGTAGATACT
CAGTAAGCGGTAACCTGTCAACATGAAGCTCAAGCTCCAT
TCGACAAGATTTGTGACTTTGAGCAAGTTACCTTTCTTTT
CTAAGCTTCACTTTCCTCATCTACAAGGTGAAAAGTGTTC
TACATTGAGTGCTCTGTCCTACAAATCACTGGTAGTTATG
ATGTAGGGACTAATTTTTTTTTTTTTTGAGACGGAATTTC
GTTCTTGTTGCCCAGGCTGGAGTGCAATGGCGTGATCTTG
GCTCATTGCAACCTCCGCCTCCCAGGTTCAAGCGATTGTC
CTGCCTCAGCCTCCCGAGTAGCTGGGATTACAGGCATGTG
CCACCACAGCTGGCTAATTCTGTGTTTTTAGTAGAGTCGG
GGTTTTTCCATGTTGGTCAGGCTGGTCTCAAACTCCCAAC
CTCAGGTGATCTGCCTGCTTCGGTCTCCCAAAGTGCTGGG
ATTACATGCGTGAGCCACTGCACCCAGCCGATGTAAGGAC
CAATTTAAGGTGCTTGTTCTTCCTGAGAAAAGATGGGTTG
AGGGGGAAATACATGCAGAGCTATCACGGACAATGAAGTT
CTGCCAACTCTCTTCCCTCAGCAGAGAGAGGAGATGGGAC
AAGACTGCTGGGCAGTGGTGGCATCTTTGGGCACTCTGGG
TTAAGCAGCCATGCACAGTCCAGAAGACCGTGCAGAGATA
GTCCAGTGTGCATGAGGGCCCATGCTATGCCATGCACTGA
ATTGGGTTAAAAGTCAATGGTCTTAGAGCTAAGAAAACTC
ACTATTTCCCAGTAAGTATCAGGGGCTCTGGTGTCCATCC
CAGACCCTCATAATAGAAGGAGCTGGCTGGGCTTCCATAC
TCATGAGCATCCTCCCATCCCCTCAACCCACTTCATTCAT
TTACTTGTTAACATGCCCAACGAGACATCTTTTGCCAAGT
AGAGGGGGTACAAAATGTGCTCCTAGTCTGGGAGCAGTAG
GTGGGAGAGGCTTAGATGTTTTTAAACAGTTGTTGAAATC
TTAGCACTTATGGGGCCACACAGGTACTGCGTGGTGGGGA
TGGTGGGAAACTCAAGACTGTATGGAGCAGCCTGACTCCA
CTCTGACAGATTGTGGTACAGGGAGAGCTAACTCAGCTGG
GCCAAATCTTCTGATTCTTTTTTTCACATTTATTTTTATT
TTTAACTTGTTTTGAGACCAGGTCTCACTCTGGTGACTTG
TAGGACAAAGCACTCGAAGTAGAACTATCTTCATGGCCGG
GCGCGGTGGCTCAAGCCTGTAATCCCAGCACTTTGGGAGG
CCGAGGCAGGCGGATCACGAGGTCAGGAGATCGAGACCAT
CCTGGCTAACACGGTGAAACCCGTCTCTACTAAAAATACA
AAAACTAGCCGGGCGGTGGCGGGCGCCTGTAGTCCCAGCT
ACTCGGGAGGCTGAGGCAGGAGAATGGCGTAAACCGGGAG
GCGGAGCTTGCAGTGAGCTGAGATCCGGCCACTTCACTCC
AGCCTGGGTGACAGAGCAAGACTCCGTCTCAAAAAAAAAA
TAAAAAAAAATAAAAAAAAAGAACTATCTTCATTTTGTAG
ATGAGGAAACTGAGGCTCAGAAAAGGAAAGTAACTTGTTC
AAAGTTATAAATCATGCCCCGGCTGGATTGTGCGATCAGA
GCTTACTGCAGCCTCAGCCTCCCAGGCTCAGGCGATCCTC
CTGCCTCAGCCTCCTGAGTAGCTGGGACCACAGGTGCACA
CCACCACTCCTGGCTAATTTTTAAAAAATTATTTGTAGAG
AGAGGGTCTCCCTATGTTGCCCAGGCTGGTCTTGAACTCT
TGGGCTCAAGTGATCCTCCTGCCTCGGCCTCCCTGTGTTG
GGATTTCAGGTGTGAGTCACTTCGCACAGCCAATTTTTTA
AAAAGACAAGCCATAAATTTAGGGGTTTTTCCTGTGAAAA
TTTTCCTACTTTTAAAAACTTGACAACTTGGGCCAGGTAT
GGTGGCTCATGCCTGTAATCCCAACACTTTGGGAGGCCAA
GGCAGGCAGATCATGAGGTCAACAGATCGAGACCATTCTG
GCTAACATTGTGAAACACCGTCTCTACTAAAAATGCAAAA
AAGTTAGCTGGTCATGGTGGCGGGCACCTATAGTCCCAGC
TACTTAGGAGGCTGAGGCAAGAGAATGGCGTGAACCTGGG
AGGCAGAGGTTGCAGTGAGCCGAGATGGTGCCACTGCACT
CCAGCCTGGGCAACAGAGCATGACTCCGTCTCAAAAACAA
AAAACTTGAAAAATTGTTGATTTCTTTGTGACTGTGGCAA
ACATATCTGTAGTAGAAGTCATGGTGGGTAGTTAGTTCAG
TGGAGCTCTTATGGGCCAGTGGCAAATGATGGCAGGGGTG
GCTTCCTGAGTGCAACTTGTACAGTGGTCCCACAGGGCCC
TGCACTTGGTGGAGGACTGCACCTCACGCATGGTTCATGC
TCTGCTCTGCTGTTGCCATTTTGAAATTTTTAATTATTAT
TATTTATTTATTTATTTTTTGAGATGGAGTTTCGCTCTTG
TTGCCCAGGCTAGAGTACAGTGGCTTGATCTCGGCTCACT
GCAACCTCCGCCTCCCAGGTTCAAGTGATTCTTCTGCCTC
AACCTCCAGCGTGGCTAGGATTACAGGTGCATGCCACCAC
ACCCAGCTAATTTTGTTATTTTTAGTAGAGATGGGGTTTT
GCCATGTTGATCAGGCTGGTCTCAAACTCCTGACCTCAGG
TGATCCACTGGCCTCCCAAAGTGCTGGGATTACTGGTGTG
AGCCACCACACCCGGCCTAATAATTCTTTAACAAGGGCCC
AGGCTTTCACTTTGCACTGGGCTCTGCAAATTACCAAGCC
TGTCCTGACTGGAGGCAAGGGCTGAACCCATCTGGTGGTG
GAAAAGGGCCAAAGAGGAGGTCAGGAAATGCTTCACAGAA
GGACCCCGAGGGAAGAGGTGAGTCCTGCAAGTAGGCCTGG
GTGTGGCTATGTGAGACTATGAGGTGGGAGTGTGTTGTGT
GCACCGGTGTGTGCAAGTGTGAGGCTGTGCATATGGTCCA
CGCAAGTGTGTGAGAGCAGGCAGTGTCTGCAGGGGCATGT
GAGTGAGGGCTTGTGGATATTTATCTTTGTGAGTGAGAGT
GTGTGTGTGACTTTGGTTCCCATGAGTGTATATGAGTGTG
TGTGGTTTGTGGGGGAGGTGGTGGCCAGGGCAGGGAGAGT
CACGGGGCTATTTAACAAATATTTATTGAGCACCTCCTCT
GTGCCAGGCGCTGTGCAAGGTGCTGAGGTGAGTAAGCCCC
AGCACTTGCCCAGAGGTGCTCACAGCCAGGCGAGGGAGAG
AGATGTGTAAACAGACAACTGCAGTGAGAGAGCAGATTGA
AACCAGACTCCTCAGAAACGCAACCCCTTCACCCACTTCC
CCCAGGAGAAGCCAGATTTCCCCAGAATTGGTGGGACAGG
TGGGGCTGTGGGAGAAGCCGGGAACTGTCCCAGGAGGCCG
ACCCCTCCTCAGGCACACCCAAACACCACGGGAGGGGTGA
CCTCCCTCTGACCTGCACAGCGACACACCCAATCCCACAG
AAGCAGATAAGAGGTGACCAGCAGCTCCGGCAGGGCAGGA
TATAAACAGCCTGGCCCTGTGGCTTCTTCCCCACCCCCAC
TCCCCAGCCCAGGACACACCTGAGGGGATGCAGACTGGGG
TGGGCGAGAGACAGGGCTGTCTCCTGCTAGGAGGGGTCCA
TTCGGAGGTCCCCGGGCTGGTGAGAGTTGGGGTAAGGGTG
TCCGGTGACCGACAGAGAGGGCAGCACAGAGGCCAGCCCA
GGGGTCTGTGCCAGGACTGTGCAGCGTCCTGAGGGGTGAG
AGGGGAGAGAACTGCTGGGGAGAAAGACGTCCCTCCCAGA
GCTGCCGTCTTCCCGGCTGTCCCAGGCGCTGCCCAGGTGG
CCTCACTGAGCTGCAACGTGGGGGCAGGCATGCTGTCAGT
TGGTCCCCACTCTCACCCAGCCAGTGACTTCGGCCCACCT
TGTCAGTAAAATGGGGACGCCCGGTCTCCTCAGAGAGCTG
TGGGGCGGATCAAATGAGATAATGGGATGAGGAAAGCACC
TCATAAACTGCAAATGGCAGGACAAAGGTCAGTGTGCAGC
GGGCAGCACCTGCCCCCAGCCCTCCAGAAGAGGGTGAAGG
GCTGAGCACCATATTCCAAGCCCTCCTGCCTGCTACGATT
TCCTTTAGGAGTTGAAGACGCTGGGAGTCAAGGGAGGCCG
AACAAGCATGTCCCAGGCTTCAGAGGCCCCTCCCCCACTT
CTTGGCTAGGTGACTTCAGGCCACACTGGGTCACCTCTCT
TCTTTTTTTCTGAGACAGGGTCTCACTCTGTCGCCAGGCT
GGAGTGCAGTGGCGCTATCTCAGCTCACTGCAACCTCCAC
CTCCTGGGTTCAAGTGATTCTCCTGCCTCAGCCTCCTGAG
TTGCTAGGACTACAGGCGCGTGCCAGCACGCCCAGCTAAT
TTTGTATTTTTAGTAGAGACAGGGTTTCACCATGTTGGCC
ATGATGGCCTCGATCTTCTGACCTCGTGATCCTCCTGCCT
CGGCCTCCCAAAGTACTAGGATTACAGGCATAAATCATCG
TGCCCAGCTGGGCCACATCTCTTAAGGGTGCAAGGACCCC
GAGATACTGTGGCTAGGGAAACTAGACCAGAGTCTAATGC
ATAATTTTCAAGAAATGGGGTCATTTTTAGACTGAGTAGC
TGTGAAAGCTTCCCCAGCTTCTGAGGTTACACCTACGCCC
TGGCCCACATCCCCTTTGTCTAACTGGCTCACACTTCAGA
AGGGAAATGTAAATAAAAGTCTTTTTCCAAATGGCTCCAG
GATTCTGGGTTCTCTCATGATCTCACTTTTCTCTCCAATC
AACTTCCCCACTCTCTTTTCTACCATTTCTTGCTTCTCCA
GAGCAAGCTGCATTTCCAGAAATCCACACACAAGCTTTAG
TTTTTCTTTTTTTTTTGAGACAGAGTCTTGCTCTGTCGCC
AGGCTGGAGTGCAGTGGCGGATCTCAGCTCACTGCAAGCT
CCGCCTCCCGGGTTTAGACCATTCTCCTGCCTCAGCCTCC
CGAGTAGCTGGGACTACAGGCGCCCGCCACCTCGCCCGGC
TAGTTTTTTGTATTTTTTAGTAGAGACGGGGTTTCACCGT
TTTAGCCAGGATGGTCTCGATCTCCTGACCTCGTGATCCG
CCCGTCTCGGCCTCCCAAAGTGCTGGGATTACAGGCGTGA
GCCACCGCGCCCGGCCATGAATGGGATTTTAATGTGCTCT
ATGGAATGTGAAGCCTCAAACTTAAGGAACTTTTCACCTG
GAAAGCATTCTTCATAAGTAACATCAATGAACTGTCCTCC
CTAAAACCTAGATACATTATCGCTGTGGAAACAGAATAAT
AGTTCTGGAGTCGATTGAGGATTAGGTTAGGAGAGCCTAC
ACCAGGAAAAGCTCCCAGGAAACGGTTTGAGGACAGAATC
AAGGCACACCTGTGGAACCTCTTTCCGCATCTGTCAAATG
GGGATACTGCATCTCCTCTCTTCTTGGGAGAGGATTAAAT
GAGCCAGAGTGGGCTAGCGCAGTGTCTGGCATAAGACTAC
GCTTTCAATGGGTGCTATACTCGCTACCTGGGTGACAGGA
TCATTCGCATCCCAAGCTCAGCATCACACAATATACCCAT
GTAACAAACCTGCACACGTACCTCCTAAATCTAGAGTAAT
AGTTGCAATTATTAAATAAAGAGAAACAGACTATACTTTC
AACAAATGCCAACTCCTTCCCTCATTCTTTCTCAGCAAGT
ACTCATCTCCATTTTGTTTGTGTTTTTTTTTTCCTTTACA
AGATCCTAACTCTGATTTTGTCAGACTCAAAAGCTGGGAT
TTATATTACAGATAAACAGCTTACAGCCCACTCGGCTGGA
ATGCAAAACCATCTATTCCACAAGGCCGGCCATGCAATTC
TAGACATCTTGAGAACATCAGGTCCAAACCCTAGCCTTAT
AGGAAGAATCAGTCCCAAACAGGACAGACTTGGTCAAGGT
CAAGGTCACCCAAGCGGTGTCGCGACAGCAGGATGTTTCT
GACCTCAGCTTTCTGAGTTCATGTCCTTGCTTGCATGAAG
TCTTGTAAGCATTCTCTGACAGTCTCACCTGCTTCCTTTG
TTCGCCTCCCAGCCCAGTCCACGTGTCTGTAAGCCCAAAC
CTGCTACAGGAAATCTGTAACTCCCCTCTTCGTCAGCCTT
TGCCCTCACCCCTCAGCCTGGTAGACCTGCATTCTCCTCC
CCTCCAACCTCTTGACCATATTCGATCCAAAGGCCCAAAT
TTCAGTACACAGGTAGCTAAGACAAAGGTTAGAAAAAGCC
CAGAAGGCACTTTATTGGAGGTCTCTGCCTCCATTCACAG
GAGAAAGGAGCCGGGCGTCCCATCCTGAGGGTCCCAGCAT
CAGCCCACTGGAGAGCCCGGAACAGTCCAGCACTCTGTGG
GAGAGGGGAATGTTTTAGAAAAAATAGATCTCTATGTACA
TCTGACATATTTATAGCACATAAATTAGGGAGTGCTCTGA
CCCCTGCCCGTGGAGCCCAAGCACTGAGCAGGGAGATGAA
CGCCAGTCCAGAAAGAAGGTGCTGGAGCCCCTGCTCTGTC
CTCTCCATTACGGTGCTCCCCTAGGGCCTCCCCAGGCCTC
CTTGGCTCAGTCCAGGTGTCTGCAGGAGGAAGGTGTTGTC
TGTATTTAGTGTCTGAGACTGGGTTTGAGGAGGCACCAGA
TTAAAGGAGACACATTTGCAGCTATACAATCAGCTTCAAA
CCCCAGTGCTTGTAATTCCAAGAGAAGGGTGGGGAGGCGA
GGCCATAGTCTCCAAGTCCCAGGATGATGGCTGACAATAC
ACCAAAACTTCAGCTTCTCTCCACAGCACAGCTGGGAGCA
TTCCCCAGTGGAGGGGCCATCCGGCCTGCCTGTCCTCCCA
GGAAGGTTTGCAGGCCTCAAGTGGTTGTGAGTTTGGTCCC
GGGTATAGTTCCAACCCTCAGTTCCGACTCTGGAGAACCT
CTTCCTCCTTCCAGCCACTTGAGTTTTTGCCAAACTTGTA
GACGAGTCGCCGGCCATCCACCCGTTCCAGGATCTCCCGT
TTGTAGTAGTACCTGGGTGGGGAGAAGGATGGTCAGAGGT
GCTTAGGCAGGAAACGGGCCCCGAGTCGCCAGCCCTCCCA
CCTAGCCCGCGTTACCCCCAGGTGACCCATGCCCACTGGT
ATCTGCCTAAGCCGAGCCTGACTCACACTTTCTGAACTCC
TCTGTTCTTCCCACCCATAAGCAGAAGCTCTGTCCCTATA
CTGGCCAGTAACTGTGCCCAGGACACATGGCTCTCTGCCC
TTGCTTCTTTGTATCCTATGGCTATGACTGGGGTCTTATC
ATTAAAGTACATGATTTTTAAGGCCAGGCAGCTGGGCACG
GTGGCTCATGCCTGTAATTCCAGCATTTTGGGAGGCCGAG
ACGGGCGGATCACTTGAGGTCAGGAATTCAAGACCAGCCT
GGCCAACAGGGTGAAACCCCCGTCTCTACTAAAAATACAA
AAATTAGCCGGGCATGGTGGCAGGTGCCTGTAATCCCAGC
TACTTGGGAGGCTGAGGCATAAGAATCACTTGAACTTGGG
AGGCAGAGGTTGTAGCGAGCCAAGATTGTACCACTGCACT
CCAGCCTGGTCAACACAGCGAGACCCTGTCTCAAAAAAAA
AAAAAAAAAAAAAAAGAAGAAGAAAAAAGAAAAGGCCAGG
CACAGTGGTTCACACTTGTAATCCCAGCACTTTGGGAGGC
CAAGGCAGGGCAGTCATTTGAGACCAGGGGTTTGAGACTG
GCCTGGCCAACACAGAGACCCTTGTCTCTATTTAAAAAAG
AAAAAAAGGCCGGGCACGGTGGCTCAAGCCTGTAATCCCG
GCACTTTGGGAGGCCGAGGCGGGCGGATCACAAGGTCAGG
AGATCGAGACCATCCTGGCTAACACCGTGAAACCCCGTCT
TTACTAAAAAAATACAAAAAACTAGCCGGGCGTGGTGGCA
GGCGCCTGTAGTCCCAGCTACTCGGGAGGCTGAGGCAGGA
GAATGGCGTGAACCCAGGGGGCGGAGCTTGCAGTGAGCCG
AAATCGAGCCACTGCACTCCAGCCTGGGCCACAGAGCAAG
ACTCTGTCTCAAAAAAAAAAAAAGAAAGAAAGTATATGAT
TTTAGGGCTGGATGGGACCTTAAGATGACCTAGTCTACCC
CTGGACATAGGAGGAAACTGAGGCCTGGAGAAAAGCAAGC
TAAGTGCTTCAATGAGGAGAAAGCCAGGCCCTGGGTGGGC
ACAGCTCCCGCCCACTTCCTGACTCTCCAGGTGCCTTCCT
GAGGACGAGCCTCACAGGTGATACAAGAAATGTTGCTGTT
AGCTCAAGCACACTGTGTCTGCCATCCGCCAGGCTAATAC
TCCTCCCTGTTGTCGTTTAATCCACCACGTAGGCCAACCC
AGATGTTGTCCTCACTCTACAGGACTCAGCCTTGTTGCAT
GCAGCCAAGTGGCATCCAGGAGGAGGGCGGTGGGAGTGTG
AGCACTGTCCCCGTGTCTGGCTGCATGGTGAGGGTCCTGG
CCGCCAGCTCACCTCATGGCCCGGCTCAGCTTCTCATAGG
TCATGTTGCTGTTCTTTTTCTTTTGGCCCCACAGTTGGGC
CACAGCCTCGGAGCGCAGGAACTTGAAGACGCCTTCATGC
CTATTCTCCCACTTCATGAGGCCCTCATTGAGCTCTGGGT
GGATGAGGATGTCCCGGATGAACTCCCACAGGTGGGTACC
TCTGGGTGCTACAAGGCCAGCCTCCGTCAGTTTGCCATCC
AGGTGTCCCCTCTCACTCAAGGCCAGCTGGCCCTGCCCGC
CCCGGCGCACTGCTGACTCGGCCACAGCATGGAGCAAGCC
CCTCCAGAGTGCCTCTGTGTGGGTACTGCAGTGACTGCTT
TTCTCCTCAGCCCACGTAAGCACCCACCAGCTGCCTCCTT
ACACCAAGGGTGTCCCAGTAGGCAGGACAGTGGCCAAGTG
CAGAGAGGGCTGGAGTCAGTGGACAGGACTCTAGTGCCAT
GAGCCTCCCACTGGGAGCCTTATTTCCTCCTCCTCTCCAG
GACCACCAAGCAAGGCTCTGTAATTAGGTGGTGACCAATA
CCATAGAGCCCCCAGCTTGTGCACAGCCTTAACAAAGGCC
GTGTGGAGGCCAAAAAGAACGGCAGGAGGGATACCCACAA
TGACCCGCAGTGCCCCGGGAAGCAGCTCAGCCTCGGTGCA
GGGAGGACCCAGGGGCCCCTGAAGCTCACCGTGCTTGCTC
TTCTTGCCCTCGAGACAGTCCCAGTACTCTTTGCTCAGCT
TTCGGGGCCGACCTCGTTTCCGCTTCCCGTGCTTGGGATC
CCCCTTCTTGCAGTCAGGAAAGCCATCTGTGGGGGCGGTG
GTGGAAGATCAAGGAGGGCAAGGGGGGAGTTAGGGAGAGC
AGCCCCTCTATAGGAAAAGGCTGCAGAAAGAGCCGGGCCC
TCTGTACACTGCTAAATGGGACACCCTCCTGGGGACCTCC
CTCGACTCACCTCTGGGGAAGAGCTTGCCGTCAGTGGGAT
CCAGGTCCACGTCACTTCCACCGGAGTCTGAGGAGTGGGA
GCTCCGAGAAGCACCAGTCCCTAGGGGGTGGGGTCAGAGT
AAGTCCCCTGCCGGCCCACCCTCTGCTGAACCATGCTGCT
GGCTCTCAGGACACACTTCCCAGCCTGTTCCTATTCCTGC
CAGAAGGCCTGAGTTCTGGTGCTGGGAGCCGGAGGGAACC
AGGGACACTTTGGGGAAGGGAGGTTGTGGCCCAGAGAGGA
CTCTCACCTGCGGTGGAGACGTCAGAGCTGCCGGGGGAGG
GGGCTCCTGCGCCACAGCTGCCGGGGTGGTAGGGGCTGGC
TTGCTGACTGTCGTCCAGCAGCTCCTGGGCAAAGGGGCTG
CCCTGGTCTGGGAAGAGGAGGTGAGAACTCAGAGAGGGCT
CAGGGGACCAGACCAGGACAGGTGAGGCTGCCCATGGGTC
TGATGACCTGCTGCAATTTTTCTAATTGAGGGAGGAAGAA
GTCCGGGGAGGGGGTCATCTCTAGCACTCTGTGGAGGGGC
AGGGATGGGACAAGACACGCTGGGGAAGGAAGGAGAAAAC
GGGTTCTCACCGAAGGGCCCTGGGTCTAGGGCCTCCTGGA
AGGCCATGCCATCCTTCTCCAGCAGCTCAATGATCCAACT
GAGCTCATCAGAAGAGCTGGAAGCTGACAAGGAAGGAAGG
AAGGGTCACACTCCCTTCATCCCTCCCTGAAGAGCTCTCT
CTGGCTGTGCCGCTGGCCCAGGGCTCCAGGGCCTGCCCAC
TGTCACACTGAACTCAACTCAGCTCAACATATGGAGCTGC
TCCCCCGCTTCCAGGGGCCTGGACTCACTGAGGTCTCGCA
GCTGGGCATGGAGTTGGTCCCCCAGAGGCCCAAAGACCAG
ACGCAGCTCCTCAAGGGCACAATTGCAGAGGGTGGCCCCG
TCCATGTCACACCGTGAGAAGTCAATGGCGCTTGCGTCGT
ACTTGTTCTTCTCCACTTGGTAGCTGATCCAGTCCAGAAC
CTGTGTCTTCGACCAGAACTGGGGCTGTTCTCCCGACCAG
CTGGTCTTCTCTGCAAGGGCCAGGCATGGCAACAGGCTCA
GTCCAGACCACCCAGCAGACCTTACAGCGCTGTTTTGTTT
CTTTGTTTGTTTGTTTGTTTTTTGAGACGGAGTTTCGCTC
CTGTCGCCCAGGCTGGGGTGCAATGGCGCCATCTCGCCTC
ACTGCAACCTCCACCTCCTGGGTTCAAGCAATTCTCCTGC
GTCAGCCTCCCAAGTAGCTGGGCTTACAGGTGCCCACCAC
CAAGATGGACTAAAATTTTTTTGTATTTTTAGTAGAGACG
GGGTTTCACCATGTTGACCAGGCTGGTCTCCAACTCTTGA
CCTCAGGTGATCCACCCAGCTCAGCCTCCCAAAGTGCTGG
GAATACAGGTGTGAGCCACCATTCCCAGCCCACACAGCCC
CATTCCTAGAGCACACTGGGGATTCACACCTCAGCCCTTG
GAGCCATCCCAAGAGTAGGGGCAGGAGGTAGCATTCACAA
CACCCTTGTCCTGGTATCTGACACCTCCCTCTGACTGTCA
CAGCCCCACAACCCCCAGCACCTCAGTCACTACGTCTCAG
CCTCTAGCCCTGGAATTCGTCCAGAGACCCTCCTCCCTGC
CCATTCTCCCATTTGTCTAACAGGCCCTTAGATGGATCTG
TCTCCCACTCCATGCCCCATCCCACCCCGCTGAGACCCAC
CTGTACCCTCCAATGACATCTGGGGGTTGCTCAGGGTCAG
CACCAAGTCATCGGCCCCAAAGGCGGCAGCAGGGGGAACA
GGGGCCAAGGCGGAGTCCTCTGAGCTGTACATCGCACTGA
CGTAGTTGCTAAAAATGTTGCTAATCTCACAGGTTGCAGC
CATGAGGCTACCTGTGGGTAGGGGGAGAGGGGATGAGGTT
GGTGAGGGGACAAGGGTCCTCTCCTTACACTCCCAGCTAC
TCTGCTTTGCCCAATGACGGGCAAGAGTAGCCCCCAGGGG
CAGGAAGATCATCAACTCTGCAGACACCCTCTCTTCAAGA
AGGGCTCCAAGATCTCAGACCAGGGCAGGACCACAGAAGC
CTCCAGCTGGACTTCCCTCCTCAGATCTCTGGGGCCCTGG
AGTCAGACTGGCAGCGTCATGGCCATTCTGCCCTCCCAGA
GACGATCTCTGTCTGTTCTTCGACACTTAGAACACCTACG
CTCTTGCTCGGAGATCCTAGACTGGAGTGCGCAGATTCAG
AACCGCAAATCCTCTGGACCCCTCTGCAGTTTCCCAAGAG
CTGTTCTAGGAAATGACAGGCAGGGAATCCTACCGGAGTG
GTGGAGTCCGGCTGTGGCAGGCAGGCTGGCAGTCAGGCTT
AAGCCGCAGGTGGGAGAGAAATCCAGTTCTGCCAGGTAGC
GCTGAGGTGTCTGGCGCTGCGTTCCCCTACCTGGCTCTAA
ATAGAGCCTGGAGGGAGCTCCTCCCTGAGCTCAGGCCTTT
ATAGTACGTCCCCTGCAGTAACCTGAGCTGGTGGCTCATT
GGACGGAGGGGATTTCCTGGCCTTTAGACTGGGCTCCTGG
CCCCAGGTGATTTGCATATTCAGTGCCACTTGGCCCGGAT
CTTAGCAGGCGGTGCTGGGAAATCAGGCCCGGCTGGTTTA
ATGATTGTTAGAGTCTGTCATCCCGCACCCTCTGGGGTTG
GGCACAGGGCACTAGCCTGGGCAGGTGGCGGGAACATTGC
TGGGGTGGGCATCTGTGCTTTCTGCTGCCCTCTGGCCCAG
GAAAATCCTCCCAGGGGCCAGGCCAGAGATGGGCCAGGCA
GGGGGAGGGAAAGTGAGGGACTGTGAACCTCTGGCTGACC
TGGATCAGAAAGCTGCTGGCCCCTAAATTCCAGCGATTCA
GCGACAAAGAGGCCTAGTAGGGAGAGGAGTTACTAGGTTT
AGGGGTTTTTCCCAGAACACCCAGGACTCTGGCCAGGGCT
GGCAGGTGCTCCAGGCTCAACGCTGGGCAATACTCATGGA
TTAATTGGTGGTGGCTGGGCCTGCCAGCCTAGCCTTGGCT
CCAGGGTCCCCACTAAAGGGGTCCTTCTCCAGCACTCAAT
CTGTTGGCAAGGTCTTCACTACCATCACCTGCCTGAACTC
CATCCAAGCATCAGGGTTGCTGCAGTCACTCCTGAAGAGA
CCCGGCTCTGCTTGAAAGTTCTTCCCTCAGCGTCTGCTGA
AGCCCTCCCTGCCGGAGTTGCCAGAATCCACACGGATAAG
TTCATCCCTGCTCTCTGGACTCCATCCAACGTCTGGTTCA
CTGGACCCAGTTTTCCGGTGCCTTCTGCTGCCCTCTAGTG
GTCAGAAGCCTGACTATCTGGGTCACGTCATTCAACGAAG
AGGGAACGCATAGTATTAATATATTTACCAAGCACTTTTC
AACATATTCTCTCATTTAATCCTCACACCAAAAAAGTCCT
GTAAGGAATGCATGGTTATTCCCATTTTATAGACAAGAAA
GTTGCAGCGTGGAGGGTTCCCTTAGAATGGCTTGCCCAGG
CCACACAGAGTTGGTGAAGGGGTGGGGCTGAGATTCACAC
CCAGGTATGCAGGTGTGTTGTACATGAAACCCTTGCTCTT
TCCCTGCACAGGACTCAGAGTCCTCCCTCCCAGCTCCATG
GCCAGAGCCCTTGCCTTCCTTGTGGGTAGAGTCCCCCATG
TCTGTGGTTGTCTCTATGGACTCAGCCTGAAACACAATGG
ACAGGGTCTTATAGACCCTCCTTGAGATCCTGAATGGGGT
AATACAGGTGGCTGAGGCAGGAGACTTGTAGCCAACATCT
GCAACTGTGTCATCTTGGGTGAGACCCTTGGAGTCTGCGC
TTGTTTCCTCATCTATAAAAAATGAGGTTGTCTGAATTCA
ATAATCCCTTAGATCGCTTCCAGATCTAGCATTTTGTTTG
TTTATTTTGTTTTGAGGTGGAATCTCGTTCTGTCACCCAG
GCTGGAGTGCAGTGGCGCGATCTCTGCTCACTGCAACCTC
TGCCTCCTGGGTTCAAGCAATTCTCCTGCCTCAGCTTCCC
GAGTAGCCAGGATTACAGACCACTGCCACACCCGGCTTTT
TGTATTTTTAGTAGAGATGGGATTTCACCGTGTTAGTCAG
GATGGACTCGATCTCCTGACCTTGTGATCTGCCTGCCTCG
GCCTCCCAAAGTACTGGGATTACAAGCATGAGCCACCGTG
CCTAGCCCAGATCTAGATTTTTATGCATCTAAAAATGTAG
GATCCGGTGGCTCACACCTGTAATCACTCCATCTCAAAAA
AAAAAAATGTAGGATCTGTGTGACCCACCTCCATTAATGC
ATAACTTGCGGAGTTCCTGGCCACCCTCAGCCAGGGTGGG
TGAAATGGTTACTCAAACAAAAGGTGACTCCACCTTCCAC
AGATACTCCTTTCTTTAACTCTATAGCCTGAGGACAAAGA
AAGTCCTGCCCAGAGAATCTGCTTCTTACCTTCCTCCTCT
CTGAAGCGCCTGGGTGCCTAGGAGAGAGTTAATATCCAGG
ATTCCCCCCCCCAACCCCACCCCCGCCCCCCACCCCCGCA
CTGGGACAGTGCAGGCAGGAGAGCCTGGGGCTCAGTAGGA
TTTTCCCCAGCCCTTCAGGGGGCCTCCCCCAAGGAGCCTG
AGGCAGGCACACCCTCCACCCAGTCCCTCACCCAGGAATG
TGGGAGAACCGGCTTCTAGCCCCAGGGCTGCTCACGTGCT
CCCTGCCCTGAAGAGTATCTGGCTGGGGCTCCCAGGATGG
CGGGGTGAAGAGGAGGATGTATGAGAAAAATGAGAAGGCT
CTCAGCTCCCTTGCCTTCTTAGAGCTTCCTCACCGGTGAC
ATGGAGCTGAGATAAGGAATCCCTACAGACTAGCAGCTTG
AGATAAGTGGGAAAGACTGGATTTGAGGTCAGTGCCTTGG
AAGCATGGGGATGGGGGTGGGGAGAAGATTCCAGGATAGT
GGTCAAGAGAGCTACGGAGCAGGATGCCAGGGGCTTCCCA
GTACTCTGTGATGGCAAAAACAGCCCACTGGCCTCCCCTC
TCCCCACAGAGCTTGCCCACACGGCAGCACAGCCTCATCT
GTGGGATGGGAGGATGCCCTACAAAAGGACAGCCACATCC
AGTAGGCCTGTCGGGTACAAAGGTGGCGAGTGAGGCAGGC
TACACAGCTCAGGATACCCGTGCTATGAAATGGGAACTCA
CAAAGTTAGTGGAGTCACAGAACGGCTGTTAGAAGAAGGA
CTTCCAGCCTTTCCTTCCAGTGACCTTTCATGATTACTGG
GCCTGTGGGTGCTATAGATTTTTGTAAAGAGCAAGGAAAG
ATAGCTACTGATAAGCTAGACACCAGGTTGGGGAGAGGGG
GAGGCAACTGGATAGCCCTAAAATAGTCCTTGTCAATAAC
ATATTGCCAGGAACAGTCCTGAAAGAGCCACAGGAGTTTG
CTGTCAAAATGCCAGTGCCTAGAGTGTCTCTTCCGATCCT
GGGCCTCCAGATCCCTCTCCTGTGACCCACATCGCCCTCT
CTGATGGTGAAGTTGAGTGTGCCATGCATGGGGCAGAGGC
CTCTCCAGTCTACCACTTGGTCACTAGTCCCTTGCTCTTG
CTGAGTGAAAGCAAATGGACTCATTCCCGACCCTTGTGCA
GGGGAGGGAGAAAGCCTGTTTGATAACCTAAAGCCAAGGA
CAGAGCAGAGCTGCGAACAGAGGCTGGCTCAGGGGTGCCC
TGTATTTAAAGAAAGGCAACTGAAACACACTAAATATTTC
TTCCAACCCTCCCCTCATCCCACTCCCAAACCCAGATTGC
TAACTGTTTAGGTCCCCATGTTGAGGCCAGGAAATCCGAA
TTTGATGCTAAGTTCTAAAAGACTACTGATTACCACACCA
TTCAAATAGTCATCCAGGAGCAAAGACAGGTGAGGCCCAG
GGAAGCCTTGGGGATGGGGAGAAGGGTAGAGAAAAAGTCG
TAAGACAGTTTTTTATTTTTATTTTTGAGACAGGGTCTCA
CTCTGTCACTCAGGCTGGAGTTCAGTGGCACAGTCAAGAC
TCACTGTGGCCTTGACCTCTTGGGCTTAAGTGATCCTCCT
GCCTCAGCCTCCTGAGTAGCTGAAACCACAGGCATGCACC
ACCACGCCCAGCTATCTTTGTGTTTTTTTTTTTTTTTTTA
TAGAAGTCTTGCTCTGTCACCCAGGCTGGAGTGCAGCGGC
ATGATCTCAGCTCACTGCAACCTCCACTTCCCAGGTTCAA
GTGATTCTCCTGCCTCAACCTCCCAAGTAACTGGAACTAC
AGGTGTGTGCCACCATGCATGGCTAATTTTTGTACATATA
TAATTTTTGCAGTAGAGATGGGGCTTCACCATGTTGGCCA
CGCTGGTCTTGAACTTCTGACCTCAAGTGATCTGCCTGCC
TTGGCCTCCCAAAGTGTTGAGATTACAGGCGTGAACCATC
ACGCCCGACCTTTTTTTTTTTTTTTTTTTGGTAGAGATGA
GATCCCACTATGTTGGGCAGGCTGGTCTCAAACTCCTGGG
CTCAAGTGATCCTCTCACCTCAGCCTCCCAAAGTGCTGGG
ATTACAGGCATGAGCCACTGTGCCCAGCCCACTTTTGTTT
TTTTCTTAGTGATGGAAATGATAATAGGAATGCTGCTGCA
GGGAGAGAATTCAGCTGCTTCACGGAGAACTGGAATGCTA
TTCCTTTTTCATTTTCCTGTACCAGCTGTGCCATTTTGCC
ATATATTTTTTCATATGCATGGGTGGGACACCCACCTCCT
TCACCCTGGCTGTTTGCTGAGGACAGGGAAACACTGTCAT
TCCCTGGGCTTCCCCCAGTGACCTTTCCTGAACAAACACA
GTGGGGACCCCTGGTGGAAGAAATGTAATAGTCACTCAAT
CCATAACAATTTTTGCTTGAAAACTTTATTAAAATAAGGA
TTAAACCTGAAAAAAGAACAATCAGAATGCCAGCCCTTTG
CATAAAATCAGCGAGAAAAAAGAAAAGAAAAAAAAAGAAA
AGAAGAGAATCAGTCCTCTCCACTTCTTCCCAGAGACTTA
GGCGGAGAGGCGGAGAGGCGGAGAAGGCCCGCTGCCCTTC
AGTGCCCGCAGCCTGTAGCGGGGAGAGCTGTGGGCAGGTT
CTCTGTCTCAGGGCTCAGTGGACTAGAGAAGTTCCCACCA
GAGCACAGGCCCAAGAGTCACAGATACCTAAGCCTAGAGA
ACAGATTATCCTGAGGGAATATAAACTCCAGGAAGTTGAT
CAGAGAACAGGAATTTGGGAACAAACAATTATTCTGAAAG
CCTGCAGAGCCTGAAGAGGCAGGGGCCATGCACACGAGCC
TCTAACTGCCCTTGGGTGCCACGATCTGCTGGACATAGTT
GACAACATTGCTGTGAAGCTGGGAGGCGGTGGACGCAAAG
GTCTCCTTGGCGAGGGTCTGGGCCACCTCACTGCCACCCA
TCATTGCGTGGTACAGCGGAAGTGTATACTTCTGCTTCCC
CTGCAAGAAACACACATACACATGCCTAAGAAGCCTGCCC
GGTGGGTCTGTCCAGCCCTCCTGCCCCCAGTACCAGCCTA
ATAGCAGCCATGGCTAGGTGCTAAAAGGCATGTGGGTACC
ACAGTGGAATGAGGAGTTTCTTATCAGAAGTGCTCTAATT
CTGGCATCTTCTTGGGGGCCAAAGATCCATGGAGATGGAT
CTCAATATGCATCCCAATCCATGCTAACTTGGGGATGTCT
ACACTCAACAAAACAAATGAGTTGGGTTGACACAGTGGGA
CTCCAGACTTTTGGAAAGGGGTAGGTGGTGAGCCATCAAG
TGAATAGCAGATATCAACGGCTGCAGCACATAAAGCTCAC
AGCTGCATACAGTCCAACTGCAGTCAAACAAAGGAAAACC
CACAGGTCAAATTCACACAAATAAAAGCCAGCGACATCAC
AAGTTCCTAAAATCCAGAGCCTTGAGGAAGCCGTCAGAGG
GCTCAGAACATCCCCAAACAGGCACGCAGCCCTGACTTTC
TGCAGAGCACTGCTTCGTCTCCAGTCCAGCCCCTCCCTGC
TCCGGAATCTGATGACATTCAGTTCATCCTGAGAGCCTGG
GGCCCTTCCCCAACAGGGCAACTTCCACATGGTGACAGAG
GGTCTGGCTGCTGTCCCAACCATGCCCAAGTCACAGGGCA
GCAGGGACCTATCCTCCAAGCCTTTGCTCTTCTCGCTCGA
CCTCTGGCCCCTTTCCCTCTTGGCGTTTCCCGCATGATGC
GATCACCCTCTTTCCCGCCTCTGGGTTGGCTCTGGCCAGC
TTTTTTTCCTGGGGTCTCACCAGCGGAACTGCAGAAAGCT
CCACAGGCCTGCAGGCTTCCTCTTGTCCCTAGGGCCATGC
CTTCAAAGCCACACTAGTAAAGAGGCTGAGTGGTAGGGTC
CTCAGGTCATTTGCCCCTCCCTCTGGGCCTCAGATGAGTC
CTCGATGAGCCCTGTCCACACGATTACTTCACGTATGGCC
GAGTGGGTCCCGGTGTGCTTTCGGGAAGAGCGAGGCAGAG
GCCACCCACCTGGTTATGCAGGAACTCCTTCACTTTCCAG
AAATCTTCCTGGTGGTCGTTCTTAAGGACGATTTGGCCCC
ATCGTAGCCGGAGCTCTGCATTCCGGGCATTTGAGATACT
TGGGTATGTCTCTCCAAGTGTTTTCACATTCCCTGGAGAA
GAGAAAGAAATGATTTGTGGCTAGGCACGGTGGCTCACGC
CTGTAACCCTAGAACTTTGGGAGGCTGAAGTGGCCAGATC
ACTTGAGGTCAGGAGTGTGAGACCAGCCCGGTCAACACGG
CGAAACCCTGTCTCTACTAAAAATACCCAAAAAAATTACA
GGCGTGCACCACCGCATGCCTGTAATCCCAGCTACTTGGA
GGCCGAGGCGCTAGAATCAAGAATCGCTTGAACTCAGAAG
GCGGAGGTTGCCGTGAGCCAATAGCACCACTGCACTCCAG
CCTGGTCGACAGAGCAAGATTAAAGCAGACGTATTCCCCC
AATATCCTGTTCCATTTGTATTCCTGCTACTCACCTGACT
TTTAAGTCATCTTGGCTCTAACTTATTTTTTAACCTCTTG
GTGAACATTATTTTGACTGAGCAGCCACAAAGCATTAGTG
GTTGAGAGCGTTGGATGACTGGGTTCTGTGTGACCTGTTT
GTACCTCAAGTTCATTCTCTGTCACCTGGGTATTTAAATC
ACACCACCAGTCCCAGCTACTCGGGAGGCTGAGCCAGGAG
AATGGTTAAACCCGGGAGGCGGAGCTTGCAGTGAGCTGAG
ATCCGGCCACTGCACTCCAGCCTGGGTGACAGAGCGAGAC
TCCGATTCAAAAAAAATAAATAAATAAATAAATAAATCAC
ACCACCTACTTCCCAGAGGAGCTGTGAGAATTAAATGACT
TAATAGACACAAAGGCTTTACAAGAGTCACCTGCAGAAGC
TTCGGACTTGAGCACTGCCAGGCTTTGTGACTTTGTCCTT
ATGGTGCTTGTAGGTAGAACCCATAACCTTCCGACGGCAC
ATTCCTTGTGGAGGGTCAGCCTCCCTATTGTACGTGGCAG
TCCCCTAGAGGCAGGCATCACTACTTTTTGTGAGTCTCTC
TCTAGCCCCTGACATAAAGCTCTGCACACAAGGAGCCCTG
GTTCACCATTTTTTCTTACCAGGAGGCAGAGGGGATTTCT
GGAGGATCTTATCCAGGAAGTAGACCAGCTGGTAGGTCTT
CCAGGGAGAGATGGCCACGGCTTCAATGGCCTTCACGTCC
AGCTCCTCGGCTGCCCACAGCTGGGCTAGCTCTTCAGCAG
GCTTCATGAGTGAGTCCCCGGGGGAGAGATCAGGGAGGTA
AGGGGGCCAGCCAGGGGTATTCAGCCATCGATCAAACTCA
AAACCTGTTTGGGAGAAGGAGAGAAGATACTATCAGAATT
CTCTGGCCAGGTTACTGTCAGTTGGTTCAAGCAACTCAAG
CAACTCCCAGAGACCTCAAGTTTCTCCTCACTCCATCCCA
AACTCTTTTAAAGCATTTAACATTACTTTCCCATGTAACC
ACTTGCTCCAGCAGAGTCCTAGTTATAATGATATCTAGAG
ACTGTGCCATTTCGACCGTGAAAGTGCTTTTTTTTTTTTT
GAGACGGAGTCTCGCTCTGTCGCCCAGGCTGGAGTGCAGT
GGCCAGATCTTAGCTCACTGCAAGCTCCGCCTCCCGGGTT
CACACCATTCTCCTGCCTCAGCCTCCCGAGTAGCTGGGAC
CACAGGCGCCGCCACCTCGCCCGGCTAATTTTTTTTTTTT
TTTTTTGAGGCGGAGTCTCGCTCTGTCGCCAGGCTGGAGT
GCAGTGGCCAGATCTCAGCTCACTGCAAGCTCCGCCTCCC
GGTTCACACCATTCTCCTGCCTCAGCCTCCCGAGTAGCTG
GGACCACAGGCGCCGCCACCTCGCCCGGCTAATTTTTTTT
TTTTTTTTTTTTTAGACGGAGTCTCACTTTGTCGACCAGG
CTGGAGTGCAGTGGCCGGATCTCAGCTCACTGCAAGCTCC
GCCTCCCGGGTTCCGCCATTCTCCTGCCTCAGCCTCCCGA
GTAGCTGGGACTACAGGCGCCCGCCACCTCGCCCGCTAGT
TTTTGTATTTTTAGTAGAGACGGGTTTCACTGTGTTAGCC
AGGATGGTCTCGATCTCCTGACCTCGTGATCCGCCCGTCT
CGGCCTCCCAAAGTGCTGGGATTACAGGCTTGAGCCACCG
CGCCCGGCCTATCGCCCGGCTAATTTTTTGTGTTTTTAGT
AGAGACGGGGTTTCGCCGTGTTAGCCAGGATGGTCTCGAT
CTCCTGACCTTGTGATCCGCCCGTCTCGGCCTCCCAAAGT
GCTGGGATTACAGGCTTGAGCCACCGCGCCCGGCCGAAAG
TGCTTTTCACTCCAAATTAGCACTGTTGTCAGAGCCAAGT
TGGTGGATGCTCTATTCACGTGTACATTCTCCTACTGATC
ACCAGAACCACACTGTACTTAAGCACTGGGGTTCTAGGAC
CAGGCTGCCTCGGTTCCTACCCCTGCTCTGCCATTAACTA
GCTGGGAGGCCTCGGGCATGTTACTTCACCTCTGCACCTC
AGTTTTATCTATAAAGTGGGGGTGATAGGCCCTGCCTCAG
TGACGGTTATGAGGATTACATGAGCAAATAAACGTTAAAA
GCTTAGCGTACCACCTGATGCATAGTAAGTACTCTAGAAT
TATTAACTACCATTAGCTCCAGAGTCCCATGACATTAAAA
TGCAAGCCTCCAACTGAACAGTAGGTGCTGCTAAAGGCCT
GACCAATCCTACTGTCAGAGGATGCAGACTTCATCAAACC
AACAACAGAGTGACTCAGGGGGGTTCAGGCCACAGCAAAA
AGTGGGGGTATGTCTAATGGACTGTGTCATCCATGACAGA
ACATTTTTCCTTTTTTCTTTGGAAGCAGTACCTCCCAGGC
AGAAATTGGGGGCTGGGCGCAGTGGCTCATGCCTGTAATC
CCAGCACTTTGGGAGGCTGAGGCAGGCAGATCACCTGAGG
TCAGAAGTTTGAGACCAGCCTGACCAACATGGAGAAACTC
TGTCTCTACTAAAAATACAAAATTAGCCTGGCGTGGTGGC
GCATGCCTGTAATCCCAGCTACTCGGGAGGCTGAGGCAGG
AGAATCGCTTGAACCCGGGAGGCAGAGGTTGCAGTGAGCC
GAGATCGTGCCATTGCACTCCAGCCTGGGCAACAAGAGTG
AAACTCCGTCTCAAAAAAAAAAAAAAAAAAGAAAGAAATT
AGGACAGCTACTGGGATTGCCTTCACTCAGAAGGCCGTAG
GAGAGGGTGCTGCCTTCGCTCCTGCCCTGTGAGTTTTAGC
TCGGAGCAACGGCGCAGCAGCAGCAGCAGCAGCAGTGGCA
GCTCTCTGGGCAAGTTAAGGGTCTGACTATGTGTGTCCAG
GTGTGAGGAAAACAAGAGGAGAGGAGAGGAGAGAGTAAGG
AAACAGACTGGGAGAAAATGAGGCAGAGAGGAGTCAAAAG
AAGTCATTTGTCTGGAATAAATCCCAGGATTCTGGGTTTG
CTCAAAATGCCCCTACCTAGCTGACTCTGACCCAGTGTTT
TCCCACCCACCACCATCTTTCCGAGTGTAAATGAGATATC
ATTCTCTACTATTTTTTAGAAGCCTGTAGGCCAGTTCCTC
TGTTTACCTGGAATGATATCCACTCTCTTCTTCTTAAGCT
CAGGGAAATATTCCAAGTAGAAGTCCAGAAAGTCATCGGC
TAAGATGCTTTGGAATTTGAATTCATGCACATAGGCCTGT
GAGGAGGGAAGGCTCTTCAGACCCTCTCTGGCCCCGTGGG
GAGTGGAGTCCTTCTGTGTCTTGGGTCCTCCTCCAACCCC
TTACCTCTTTCGCCCCCTGCCTCTACCCTTGCTCAGGCCC
AGTGGCTTTATCCGCTCCTCTTCCTTCTCCCCTCATGTGA
CTATACCTTGAGAAAATTGTCAAACTGATCCTGATCACCC
ACCAAGTGGGCCAGGTATGACACAAAGCAGAAACCTTTCT
CGTAGGGGGTCTCGTTATAGGTGTCGTCCGGGTCAACACC
TGGCAGAGGAGAAAGCAGACAAGATTTAAGCTTTTGTAGC
CTGTCACCCGTAACGTTCTTCTCTAGCTCTAGAGTCAAAA
GACTAGCAATGGAAGAGATCAGAATTCAGCTTCCCCAGGG
ACAGCAAGGCCAAGGAGTCCAGATCCTGGGCTCTCTCCAG
ATCTCGGCCTCTCTCAAGGTGCTTCCAAGGAGATCTCAGA
GGGTCATTTACTGTGGATCTAATATGAAGACAAAGAAACC
AGCCTTCCAGAGGAGCGGACACATTTACTTAGTCCCAGGA
TATACTTTGTGTGGGTAGGTTCCATCAACTCTTCCCACTG
AGCACCAGGCTGTGTCTTTTCCATCCCTATTGGTCACCTA
AATACTCAACCTCCCCTCCCAGATCAGTGTTTTTTTTTTT
TCTTTTTCTTTTTTTGAGACAGAGTCTTGCTCTATCACCC
AGGCTGGAGTACAGTGGTACAATCTCGGCTCACCGCAACC
TTTGCCTCCCAGGGTCGAGCGATTCTCCCGCCTCAGCCTC
CCCAGTAGCTGGGATTACAGGCATGCACCACCACGCCCAG
CTAAATTTTGTATTTTCAGTAGAGACAGCGTTTCTCCATA
TTGGCTAGGCTGGTCTTGAACTCTTGACCTCATGATCCAC
CCGCCTCAACCTGGGATTACAGGCATGAGCCACCATGCCC
AGCCAATGTGCTGTTTTCACAGCTGTTCCAGGCTAAAACT
AAATTACCAGTCTCCAAGAAATTCATTTGCACACTTAACA
GCATCAAGGAACATGAGCTTCGACTGCATAAAAAGGTTTC
AGATTAGTCACACATGGAATGAAGGAAAATGTTAGGAAGT
AAAAAGCTCTGAATTTGGAGAGAGGACCCGGATCTCAGTT
GCAGTCATGCACTGATTAGGTATATGACCTGGACAAGACA
CTTAACTTGTCTGGCACTCAGTCCCGTCCTCTGTAAAATA
AGGCTAATGCTTTTACTCTACAGAATCCACAGATCTGCCC
TGATGATCATGAAGGAATGGGAAAGAGCCTGGTAAAATAA
TACAGACTTGTGCAAATGCAAAGCAATGGTGAAGTCATCA
CAAACTGTACAGACTGGACAGAACTCCTATCTGGCTGCAG
TGGCTTGGGTTCAGTTAGCCTAGTGGCCAGAGAATTGGCC
AGAAAGAGCTCTGGAGTGCCCCTCCCTCCGAATAAAGTAT
TCTAAGTGTGCACTGATCAACATGAAGTTTGCATTAACTT
GGGGCTCCAAGCTCAATTGAGGGGAGTGGGTGTCAGACAG
AGGAGCCTCCTGGACCTGGTTCAATCTTCACGCGGAGCTT
GTTGAGTGGGTTTTCCTCTCCAGTGATGTCCATGTGCTGA
CGCAGCAGAGCTCGCCCCGTTGCAGCCTCCAAGCAGGTGT
ACGCAGCGCCTGGTGCAGAATCAAACATAAGCCCCCAGGA
AAAAGTCTGTCACCACATCCAACTGTATTTTCCTGACAGA
GACACTGTGCTGCCTCTTTGTGGCCTCAAGAAGAACAGCA
ACAAATACCTGAAGCTTAATAACATTACCCTCCTGGGGAC
CCAGGGCAAATAGGGACAGTTACAAAGAGCCTGATTCAGT
ACCTAGCTCCCTGTTGCTGTGGGCTACAAAGGACTTGGTT
AACTCAGGCTGTTAGTCTCTCTCTTAAATGAGGACTGGGA
GAATCACACCTTTCTGACAGTTACCTTTCCTTATCGAAGT
ACTATATTTTTATTTTATCTTATTTTATTTATTATTTTAA
TTGTTTGAGATACAGCCTCGCTCTGTCGCCCAGGCTGGAG
TGCAATGGCACGATCTCGGCTCACTGCAACCTCCGCCTCC
TCCCAGGTTCAAGCCATTCTCCTGCATCAGCCTCCCAAGT
AGCCGGGATTACAGATGTGCACCATCACGCCCACTAATGT
TTGTATTTTTAGTAGAGAGGGGGCTTCGCCACATTGGCCA
GGCTGGTCTCAAACTCCTGACCTCAGGTGATCTGTCTGCC
TTGGCCTCCCAAAGTGCTGGGATTAAAGTGCTGGGATTAC
AAGTGTGAGCCACCACGCCCGGCCCCCGGCCTTATTTTTA
GAAAATGATTTGATCTTCTTTTTTTTTGAGACAGAGTCTT
GCTCTGTTGCCCAGGTTGGAGTGCAGTGGCACGATCTCAG
CTCACTGCAACCTCCGCCTCCTGGATTCAAGCAATTCTCC
TATCTCAGTTTCCCAAGCAGCTGGGACTACAGGCACACAC
CACGATGCCTGGCTACTTTTTTTATTTTTAGTAGAGACGG
AGTTTCACCATATTGGTCAGGCTGGTCTCAAACTCCTGAC
CTCAGGTGATCCACCCGCCTCAGGCGTGAGCCACCGTGCT
TGGTAATGGTTTGATCTTCTGTGAAAACTTAGAATTATTT
TCATCTGACTGTTTCTGTCAGACAAAAGAAATTATCAACC
CCAAAATTTTAAGGATCTCTAAGTCTCCTTCTGCATTACA
AACAATGACTGAGGGAATAGTGGAGGGGAGGGGGACAGGG
TTTTGGAACCAGCCAGCTCTGCCCTTTCCTAGATGTTTTG
ACTCTGAGTAAGTGACTCAGCCTCTCTCAGTCTGTTTCTT
CAACTGTACAATGGGATAAAAATATTTGCTTGCAGGATTC
CTAATGGCTGATTCAGATATTCACAAATAGGCTCTTGCTA
TCTATATTCTGAATGAAAGTATAGATTTGTACAAACTTTC
TGGAAGATAATGGACAATATGTACTAAAAAAGACTCTGTA
ATTTAAAATGTTCAGGGCCGGGCACGGTGGCTCACACCTG
TTGTCTCAGCACTTTGGGAGGCTTAGGCAGGCAGGTCACT
TGAGGCCAGGAGTTCAAGACCAGTCTGGCCGATATGCCGA
AATCCCGTCTCTACTAAAAACATAAAAATGTGGCGGGCGC
GGTGGCTCACGCCTGTAATCCCAGCACTTTGGGAGGCCGA
GACGGGTGGATCACGAGGTCAGGAGATCGAGACCATCCTG
GCTAACACCGTGAAACCCCGTCTCTACTAAAAAATACAAA
AAACTAGCCGGGCGAGGTGGCGGGCGCCTGTAGTCCCAGC
TACTCGGGAGGCTGAGGCAGGAGGATGGCGTAAACCCGGG
AGGCAGCGCTTGTAGTGAGCCGAGATCCGGCCACTGCACT
CCAGCCTGGGAGACACAGCGAGACTCCATCTCAAAAAAAA
AAAAAAAAAAAAAAACATAAAAATTATCCAGGCGTGGTGG
TGCATGCCTGTAATCCCAGCTACAGGGGTGGGATGTGGGG
AGCTGAGGAGAAGAATTGCTTGAACCACGGAGGCGGAGGT
TGCAATGAGCTGAGTGCAACACTGCGCTCCAGCCTGGGCA
AAAGAACAAGACTCTGTCTCAAAAAAAAAAAAAAAAGGCC
GGGCGTGGTGGCTCACGCCTGTAATCCCAGCACTTTGGGA
GGCCGAGGTGGGCGGATCACAAGGTCAGGAGATCGAGACC
ATGGTGAAACCCCGTCTCTACTAAAAATAGAAAAAATTAG
CCGGGCGCAGGGGCGGGCGCCTGTAGTCCCAGCTACTCGG
GAGGCTGAGGCAGGAGAATGGCGTGAACCCGGCAGGCGGA
GCTTGCAGTGAGCCGAGATTGCGCCACTGCACTCCAGCCT
GGGCGACAGAGCGAGACTCCGTCTCAAAAAAAAAAAAAAA
AAAAAAAAAAGTTCAGACCCAGAAATTGTGTTTCTAAGAA
TTTATCCTTATTGAAATCATCTGATATGAATAGACATTTA
TATGTAAGGAAGTTTGTCAACATATTTCAACAGAAAATTA
GAAACAAACAGTAAATTAAAAAACATCCATATATGCAGCT
ATAGAAGAAAATCTAATGAGCCGGGCACGGTGGCTCATGC
CTGTAATCCCAGCAATTTGGGAGGCCAAGGCAGGTGGATC
ACCTGAGGTCGGGAGTTCGAGACCAGCCTGACCTAAATGG
AGAAACCCCGTCTCTACTAAAAATACAAAATTAGCCAGGT
ATGGTAGCACGTGCCTGTAATCCCAGCTACTCAGGAGGCT
GAGGCAGGAGAATCGCTGAACCCAGGAGGCGGATGTTGCA
GTGAGCCAAGATCATGCCATTGCACTCCAGCCTGGGCAAC
AAGAGCAAAACTGTGTCTCAAGAAAAAAAAAAAAAACCAC
TTAATGACCTGGGGAAATGTTTTTTAAAAAAAAGTCAGTT
GTCGGCCTGGCGCGGTGGCTCATGCCTGTAATCCCAGTAC
TTTGGGAGGCCAAGGCGGGCGGATCATGAGGTCAGGAGAT
CGAGACCATCCTAGCTAACATGGTGAAACCCCGTCTCTAC
TAAAAATATAAAAAAAATTAGCCAGGCATGGTGGCAGGCG
CCTGTAGTCCCAGCTACTCAGGAGGCTGAGGCAGGAGAAT
GGCATGAACCTGGAGCTTGCAGTGAGCCGAGATCGGGCCA
CTGCACTCCAGCCTAGGCGATAGAGTAAGACTCTGCTTCA
AAAAAAAAAGAAAGAAGGAAAAAGTCAGTTGTTAAACCAT
GTATGTGGTTTGTATTCTGAAACCCCACTTGTATTCTGAA
ACCCCATAAGGAGATCACACTGGCCCCACAGGTTAAGAAT
GGGAGGCAGAGTCCTTAGGAGAGGGGTGGACACTTTACCA
AAGAGGATGGTGGAGATCCTCCTCTGGGCGTACATGGTGA
AACCTTCATTGAGCCAGAATTCACCCCAGTTGGCATTGGT
GACCAGGTTCCCAAACCAACTGTGGGAGATCTCATGGATG
ATGACATCTGCCAAGGAGCGGTCCCCAGCTAGCAGGCAGG
GTGTGACAAAGGTCAGACAAGGGTTCTCCATTCCTCCAAA
TGGAAAGGACGGTGGCATGAAAAGCAAGTCGTACCTGCCG
AGAAGCAGGGAGGTCACCGAGAGGCCCTGGCTTCCTGGAG
CAGACCCTACCTCGCTTCCCTTTCCAGCCTATTTCCAAGC
CCTAAGATATGCAGTCGCTAAACAGGCAGAGTATGATTTC
GGGCCCAGTGCGGAAAATAAAGCCCAGGCTCCTCAGTGCT
TCTCCCAGGTGGCTCCCCTGCCTTGCCGGGACTTCCCTCA
TCCAGGTGGTGTCTGCTCTCCTGGAGCTCACTCTCCAGGC
ATTTGTTTCCCTCTCTCCTTCCAAGCAGGTGTGGAGGTGG
TAAGTATATTATCAGCTCCATCACATGGAGTCCCCTGGAG
GCCAACTTGGGGTCATAAAGACCAACGTGCACCCTTTTAT
CTAAGGAGCCTAAGTGTGAAGATGTCAAAGTTAAAAACAG
AGTGTGGGGAAACTTGCAGCAATGGGAAAACACAGGTCAA
CAAAGGATCTTGACGGTGCTGCCCCATCTCAAACTTGGCA
ACTGCAGGTCACATTTTCATCACCTCAAGAACCTCTTCTC
GGCTGGGCCTGGTGGCTCATACCTGTAATCCCAGCAGTTT
GGGAGCCAAGGTAGACAGATCACCTGAGGTCAGGAGTTCG
AGACCAGCTTGGCCAACAGGGTGAAACCCTGTCTCTACTA
AAAATACAAAGATTAGCTGGGCGTGGTGGGGGGCGTCTGT
AATCCCAGCTACTCTGGAGGCTGAGGCAGGAGAATTGCTT
GAACCTGGGAGGTGAGGTGGAGGTTGCAATGAGATGAGAT
CATGCCACTGCACTCCAGCCTGGGCGACGGAGCAAGAAGA
CTCCATCTCAAAAAAAAAAAAAAAAAAAAGAAAGAACCTC
GTCTCCTAGGTCCTCTCCTCAGCAACAGTGAGGAGCCTGG
CTCATGTCCTCCTCTTTTCCTCCTCTCCTTCACTTCTAGG
ATCAGGGAAACTTTGCTCTGGGAGGCAGGAGGTGGAGAAG
CCACACGGAGAGGGAGAATGGAAACCAGGGACTCAGTTTA
ACAGGAGACACTAGAGTCAATGTGATATCACACCTTCCCC
AAACATAAGGTCCAAAAAGCTTCTCGCCTGTTGCCAAAAA
TTCTTCTATCACCCCGTTGTACTCCTCCTTGGCAGCATCA
ATCAAGCAGGGCTCAGCCCACACCCGGCTCCTAAAGGCAA
GAGAGCAGAGAAAGCAGAATGGTGCTTAGAGACCATCACA
GTGACCCGATCCTGAAAGCACCTGTAGAAAATTGGCCTCA
GACAAGTGAATGTGACAGTGCAGTCAGCCACAGTGACGGG
GTGCAAGATCAGATCACCACACAGATCCAAGAGACCGCTC
CCCACACCTGAGAAACAAGGACCCCAGACAGCTGCATGGA
GGTGGAACCGTGCTACACGGTTATGGTTTCACTACTGAAT
GCAATCTTGCAAAAGTGATTTAACCTTTCTGAGCCTCAGT
TTCCTCATCAGTAAAATGAGTGAAGATTAAATAAGACAAC
ACACAAAAGCCCTTCAAACAGCGGTTTATACAGTAAATGT
TAGTTTTCTTCTCTCTACTTATAGGAGAGATAAGAAAGGG
TTCTAAGGCTGGGTGCGGTGGCTCATGCCTGTAATCCCAG
CACTTTGGGAGGTCGAGGCGGGTGGATCATGAGGTCAGGA
GATTGAGACCATCCTGGCTAACACGGTGAAACCCCATCTC
TACTAAAAGTACAAAAAATTAGCCAGGTGTGGTGGCGGGC
GCCTATAGTCCCAGCTACTCGGGAGGCTGAGGCAGGAGAA
TGGCGTGAACCCGGGAGGCGGGGCTTGCAGTGAGCCCAGA
TGGCGCCACTGCACTCCAGCCTGGGCGACAGAGGGAGACT
CCACCTCAAAAAAAAAAAAAAAAAAAAAAAAAGAAGAAGA
AGAAAGGGTTCTAATAATAGAATCTGGAATTGAATACAAC
CTTAAGAGACAAACATTTTTTTTTTTTTTAAAGACAGGTT
CTTGCTCTGTTGCCCAGGCTGGAGTACAGTGATGTGATCC
AACCTCCGCCTCCTGGGGCTCAAGTGATCCTTCCACCTCA
GCTCCCCAACGCCAGTAGCTAGGACTATAGGTACATGCCA
TTATGCCTGGCTAATTTTTTTATTTTTTGTACAGGCAGGG
TTTCGCTATGTTGCCCTGGTTGGTCTCGAACTCCTGGGTT
CAAATGATTCACCTGCCTCAGCCTCTCAAAGTGCTGGGAT
TATAGGCATGAGCCACTGTGTCCGATCCAAACCTACTAAT
GTTAATAGAAATTTGTTAACTGCCTTAGGTACAATAATGG
GATTGTGGTTATAAGGGAGAATGCCTTTATTCTTCAGAGA
CACACAGATTTACTTGCTTTTAAACAGTCTAGCAAAAACA
AAAACAAATCCACTCATATAACTAGTATAACAAAGTAGAT
GGTTCTATAGGTGTTCAATGCATCATCCTTTCAATTTTCT
AGATATTTGAAATTTACATAATAAAAAGATAGGGAAACAA
AGGTGGCTTGGAGGAAACAAAAACAAAACAAGAAGATCCA
GTCTAATGGAAAGATGCAATGGACTCGGCTCCTGCAGCCA
AAGGCTCTGCTTGACCAAGAGCCCCCGGCTGCACTGTAGA
ACTGCTTTTCCATACAGACATATGAATGAGAGACTAGCTG
GGCTGGTAGCTCACATCTGTAATCACCGTACTTTGGGAGG
CCGAGGTCAAGAGTTCAAGACCAGCCTGGCCAACATGGTG
AAACCCTGTTTCTATTAAAAAAAAAAATACAAAAAATAAT
TAGCAGGGCATGGTGATGCGTGCCTGTAATCCCAGCTACT
TGAGAGGCTGAAGCAGGAGAATCGCTTGAACCCAGGCGGC
GGAGGTTGTGGAGAGCCAAGATCGCACCATGGCACTCCAA
CCTGGGCAACAGAGTTAAGACTCTGTTTTAAAAAAAAAAG
ACTGATGGCAAAGTGGGATGGGTCCAGGCCAGGATGAGGG
AAAACTTCCTCTCTGCCTTTGCTGAAGGATAGAACTATTC
TAACAGGAAGAAAAGATATTGGAAAACCAGTATTAGGTAC
TTCCCAAATATCAAAAGCAAAGACCTAGCCATGGAACGCT
GCATATGCATGTGAGGAAGCACTGAGGGTCTGGGATTACT
CGAGGACAGGATCAGACTGCAATGGGGGAGGCAGTGGCAG
GAGACGGGACATGAGAGGCCCAAGAGGGTCGGGGTCACAA
AGAGCCTCAGATACCCTGTTACAGAACTGGACCTTCAGAG
CCATGGGAGCATTTTAAGGCAACAAGTGACATTATCAGAT
TGAGTTTTAAGAGATCATTCTGGCTGCAGGACACAGAAAA
TATGTTAAACTACAAGAATGAGTGAGTTTCTCCATGGAAA
GCATGTAGGAGAAAAGAACAGGTCAAGGACAGAGCCTTGG
GCAACACCGACACACAAGGAGCTGGGCAAAGGGTCAGGGA
AGGAGATGAGAAAGGACTAACCAGGAGGCCCGACGACCAG
CATGGGTGGTGGCACAGAAGCTAGAGGAGGGTCAACGGGG
CCTGAAGGAAAAACAGCAGAACATGAAGGCGAGGGCTAAA
AGCATCACATGTGTTACCTGTATTGAGGCAAATAACCTCT
CTTACTACAGAGTTTCAACGGCATGGCAAGGGTGGGGGGC
TGGATTCCATTGTAGATTGTAGCAATAAATGATGGTGGGG
TGGGGGGGTTTTAAGAAGTGCAGCCAGTGAGTATACATGC
TACTCAAGTCACCTGGCTACAGAGGGAAGGACAGTGTGTT
GTGCCAGAAGAGAATATGGAGTTAAGTGTTTTTAGTTGGT
TGTTTGTTTGTTGAGACGGAGTCTTGCTCTTTCACCCAGG
CTGGAGTGTAGTGGCGCCACCCAGGCTCACTGCAAGCTCC
TCCTCCTGGGTTCACACCATTCTCCCACCTCAGCCTCCTG
AGTAGCTGGGACTACAGGCGCCCGCCACCACACCTGGCTA
ATTTTTGTTTTTGTAGTTTTAGTAGAGACAGGGCTTCACC
ATGTTAACCAGGATGGTCTAGATCTCCTGACCTCATGATC
CACCCGCCTCAGCCTCCCAAAGTGCTGGGATTACAGCCAT
GAGCCACTGCACCCAGCTGAGTTTGTTTGTTTGTTTGTTT
GTTTTGGCTTTTTTTTTTGAGGTGGAGTCTCACTTTGTCG
CCCAGGCTGGAGTGCAGTAGTGCAATCTCAGCTCAACCTC
CACCTCCCATGCTCAAGTGATTCTCCTGCCTCAGCCTCCT
GAGTAGCGGGGGTTATAGGCATGCACCACCATGTCCGGAT
GATTTTTGTGTTTTTAGGAGAGATGGGGTTTCACCACGTT
GGCCAGGCTAGTCTCGAACTCCTGACCTCAGGTGATCCAC
CCACCTTGGCCTCCCAAAGAGGTGGGATTACAAGCGTGAA
CCACCATGCCCAGCCTTGAGTTTGTTTTTTGCTTTGCTAT
AGATCTAAAAGAAACTGGTGCTTGTCTAGAGGGGGAGGCT
GCAGATCTGAAGACAGAGACATAAATGATGAGGCAAAGTC
CCAGAGGACATGTGAGGGAAGAGATTTGGCTTTAAACAGA
AGGAAGGACCCTCATCGCAGTCTGGAAGGACAGAAGCAGA
TGAAGATAACTTTTAAGTGGAGGACAGGAAGCTGACATAA
TCTTATCTGATGAATTTAATATTCTCAGTAAAACAGGAGA
CAAGACCTTTTGCTTAAGTGAGGGGATGGGATTGGACAGT
AAATTTGAAGAGTATAGTCTTAGAACAGTGTAAAGGGAGT
GAGATGGAAAGATAAACAAAATGACTATTGAACAACCTTG
AAAGCACACCTGCTGTTGAAGACTGTACATCTGTTACATT
TTTCTGGAAAACCTCACAAATGTCTATTTCGACTTTCCTT
TAATTCCAACTTTTCACGAAGAATTGAGAAAGTTATAGTG
GTAGCCGGGTATGGTGGCTCATGCCTATAATCCCAGCACT
TTGGGAGGCTGAGGCGGGCGGATCACGAGGTCAGGAGATC
AAACCCATCCTGGCTAACACGATGAAACTCTGTCTCTACT
AAAAATACAAAAAAATTAGCTGGGTGTGGTGGCGGGCGCC
TGTAGTCCCAGCTACTCAGAAGGCTGAGGCAGGAGAATGG
CGTGAACCCGGGAGGCAGAGGTTGCAGTGAGCTGAGATCG
CGCCACTGCACTCCAGCCTGGGTGACAGATCGAGACTCCG
TCTCAAAAAAAAAAAAGAAAGTTATAGTGGTATTACTGTG
TAGTTTCACTATTTTCTATATCTCCCAAATACCCACTCAT
AGAAGTAGAAAGGAATTGTATAACAAGGGACTGGGACATT
ACAGCAGCGGAATAGCGGGCAAGGAGGTTTGGGGTGTTGG
TAAGAGGCAACCAACCACACACTTGGGCCAGGGAGGGAAG
CCCAGTCAGGAGGGTCTTGACTGCCCAGGAGAAATGAGTG
GCTTGCCGGAAGGGAGGCTGCCATGAGCTCAAGGAGGAGA
TGTGGTGGAATACAGTGGGAGGGAGGCTGTCAGAGAGCTG
GAAGGTTAGCAGAGTCAGGATGAATGAGGACAAGTGGCTT
AAAAGTTCAGATATGGTACAGTTCATGACAATGACGATGT
CTAGGCTCTAGATTCCAGAGCATGGCTGTGAATATGGGTG
GCTGACAGAGTGAAGAAGGCTCTCTGAGTAGAGGTCAAGA
AACCCTGAAGGTTGGTGCGGTGGCTCATGCCTACAATCCC
AACACTTTGGGAGGCCGAGCTGGGAGGATCTCTTGAGCAC
AGGAGATCAAGATCAGCCTAGACAACATAGCGAGACTCTG
CTTCTGCAAAAAATAAACAAAATTAGCTGGGCATGGTGAC
AGAGTAGCTGTGGTTCCAGCTACTCTGGAGACTGAAGTGG
GAGGATTGCTTGAGCCTGGTAGCCTGAGGTTCAGTGGGCT
CTTGTGCCACTGCATTCCAGCCTGGACAAGAGAGCGAGAC
AAGAAAAGAAAGCAAGAGAGAAAGAGAGAGGAAGGGAGAG
AGGGGAAAACAAGAAGGGCAGGGCACAGCACAAGAAACCC
TGCAGCCACCCTCAACCCTGGGTGTTAGGAGACAAAAGTT
GCCAAAGATGATGTGACAGGACACCAGACAGAAAAAGACC
ATGGGACGGCAGTCAGTGTCTTCAAGGAATTACTTTGTGA
ACTGTTCTACCACCACCTTGAATATCAAAATTACCATAGT
CCTTCAGCCCAGTGGACTTCAGCTTGCTACAACTAGAAGG
TTTAAGACAGTCATCCAAGATACCTCCACCAGGACACACA
TTTCTGTCAAAATAAATGAGGACGCTCTCAGTCAAGCTGC
AATCTCATCACCCGTAGTATAGTGCAAAGAGCACTGGATT
TGCAATGGAAATACCTGCATTTTAATTCCAGTTTTGCCAA
CTAGTGGTCCTGCACAAGCCACTCACCACAGCCTTGGTTT
GCTTATTTTTAAAATGTAGAGAGTATCATCCTCATGGAGT
CTGTGTAAGGATTAGAAGAGATTATAAATAAAAGGGCCTA
CTGGGATATATCCATAATTCCCCTCTGCCCAGGATTTTCC
TCTTGCAGTAACAGGGACTGGGATAGGTGACATACCTTGC
CAGAAAACCCTCCCATTTAATAAACCCCCACGGCCGGGTG
TGGTGGCTCACGCCTGTAATCTCAGAACGTTGGGAGGCTG
AGGTGGGTGGATCACGAGGTCAGGAGTTCAAGACCAGTCT
GGCCAATATAGTGAAGCCCCATCTCTACTAAAAATATAAA
AACTAGCCAGAAATGGTGGCACGCACCTGTAGGCCCAGCT
ACTCGGGAGGCTGAGGCTGGAGAATCGCTTGAACCTGGGA
AGCGGAGGTTGTGGGGAGCCAAGATCGCACCACTGCGCTC
CAGCCTCGGCAATAGAGCAAGACTCCGTCTCAAAAACAAT
AAATAAACCCCCCACAAGACCCTACAATGTGACCCAGGAG
GCAAGGACTGTCCATCTAATCAGGGAAGGAATAAGTCATT
ACCACCAGTTAAGTGGATCCTGTCACCTAGTTCAATATAC
CATGTTGTCATTTTATTACAGGCAGTATAAAAATAAATCA
TTATCATTCAGTATCTTTAGAATCTATTGTTCTCTCATTT
CCCATTAATAGTTCATACTCTCACAAATAGAACCTTAGTA
AGGGTATTCTTGGAAACGACATTCCTTTACTTATCTACTT
GCTTGTCTGTTGCAAAGATGACATCCTTTTGGTTATTTCC
TACCCTGCCTATTAGGAAGACAGCCCTTCGTAAGAGGAGG
GCACTTTGTCTTTCCAGACTGGTATTGTTTTGAGTGTGTG
CACTGGGAGCAGATGCCAGTGGAATCCCATCTATTATTCC
ATCTGATAACCAGAAACTAAGACTCATGATACCAGCAGTG
CCACTGAGCCCAATTATGAAGTCTGAGGCTTGTAACTAAT
CTTGTCAAGGACACCACTGCCTCTAGGAACTGGGAGCAGG
GCTAGAGATAAAGAACAGCAACAGCACCAGGAAAAGGTCA
CCGTTTCACTGTCCAGCCTTTGATGCTCCCACATTGGGAC
CAAGCTATAGTGGCAGGTAATATGAGAGCCAGGAAAAACC
TAGACTCCTGGTCAAACCTCTTTTCTCAGGAAACCTTACA
AAATCACTTTTTATCTTCACAAGATCCATCTAACCTCACG
GAGGCATTGCTGCCACCGCAGGCTTAGACTCACGCATCCG
CTGCAGACACGAAGAGTCCACTTCCCTCTTAGAAGGAAAT
AATGATACCAAAGTTGTGTATTTCCAGTAACTAAGCGCAA
AAGAAAATGGGGAAGATTTGGTACGAAGATAGGAAAGTAG
ACATAGCTGCTAGAAGGGCATTAAAACTTAAAGATATTAA
TAAAGATCCATTTCCCAGGCCGGGCATGATGGCTCATGCC
TGTAATCCCAGCACTTTGGGAGGCCAAGGCAGGTGAATCA
CCCGAGGTCAGGAGTTTGAAAGCAGCCTGGCCAACATGGT
GAAACCCCGTCTCTACTGAAAATACAAAAATTAGCTGAGC
ATGGTGGGGCATGCCTGCAGTCCCAGTTACTTGTGAGGCT
GAGGCAGGAGAATCGCTTGAACCCAGGAGGCAGAGGTTGC
AGTGAGCCGAGATCATGCCATTGCACTCCAGTCCAGCCTG
GGCAACACAGCGAGACTCCATCTCAAAAAAAAAAAAAAAA
AAATCAATTTCCCAAAATTGCAGCCTAAATTCCAACATCC
CTCTGTAAGGCAGCCCAGGACAACACTACTGCTAGCAGGG
CTGATGATGTTATTCCAGGCAGCAGGATTAGAACTGGAAA
GAGGGAGTGGGAAAGGTGGGGAGAAAACGAGCACTTCCTC
CAGCTGTGCTCATGCTGCATGAGCTGCAGAAAGGCTCTGG
ACTCAGACAGAGGATCCAAGACTCCCCAAGAACCACCCCA
GCAGGTCCACTGGTCAGAGTCCTCCTTGCCTCTGAGGCCA
ATCCAACCTTGCCTGTGGGATCTTTGTCTCCTACCTGGGT
CCAACTTCAGCCGAAACCAGATCTCCGATGGCCAAAGCTA
TCAGATAGGAGGGGATGGGCTGACACATCTGGAAGAAGAA
CTTATTTGGACCTCTCTTCTCCCAGGTGCTAGCACTCATC
ACAGCTGTGAAGCCATCTGGGACCTGACAACAGAGAAAGC
TTAGGAGATTTTACCTGGAGAGAGTCTCCTTTTGATTAGT
TCGAATAAAGCATGACCAGCCACCTGTGTGTGATGATAAT
GGCCCGGAGTCTATCTTGGAGAACACAAAGGTTTCAAGAA
ACTAAATCTGTGCTCAACTGATGGGATTTAGAGGAAGGCT
ACATACAACTTCAGTGGGTGGAAGAATTTAAAAGTAAGCA
ATTTTTCAGAAGTACTACTGAATGGATATAATAATTTACC
ACTGAAATGTGACCTGTTTGATAGATCTGAAATTATTTCT
TAATCCCAAGGGCAGGTGCACCTAATCTTAGTCTCCTTAC
CTCAATAAGAGCTGAATATTTGTATTTAACAGCAGGCGTG
TCGAAGCAAGGGAAGAAGGCCCGGTTTAGGACAGCCTGGC
CCTGGGTGTACACAAAGGGCTTCTTCTTTCCTGCTGTCTG
CTCAGGAGCCAACCAGCAAACCTAAGCGAAAAGAAGAACA
TTTCAGAACTGACATCTCTCCCACACGAGCTCAGTCTGGC
CAGAGAAGTGAGCTGGCTGGAATGAGAGAATTTTAGGTAA
TCCTTAAAACCTTTCTGCCAGCCAGTCTGGTTCGAACTAG
AAAGCTCTCTCCTCTTGTGTATTTAGTTCATCCTGGAATC
CAAGCCAAAGTATGACACCCACTTCACAGGGCAGAGCCAC
CAGAAAGGGTCCTTTCCTCACGGCATCCCATGCGTCATCT
CAGGGACCCTGGACCTAGCCTCTGACCCTTTCATCTGTAC
CCTGTCTGTGTCCTTCTCTCTACAGTAGTTTCTCATCAAA
CAAAAAACTACTGAAGCAACTGCATTTGGACTTGTGATAA
GACTCAGAAAAGCAGAACTCAACTGGGAGTCAGTGATTAA
TACGTATTCTCTTTTCTTTTTTGAGACAGAGTATTGCTCT
GTCACCCAGGCTGGAGTATAGTGGTGCAATCTTGGCTCAC
TGCAACCTCCACCTCACAGGTTCAAGTGATTCTCATGCCT
CAGCCTCCCAAGTAGCTGGGACCACAGGCGTGTGCACCAC
CAAGCTCAGCTAATTTTTGTATTGTAGAGAGAGGGTTTCA
CCATGTTGGCCAGGCTGGTCTCCAACTCCTGGCCTCAAGC
AACCCGCCCACCTCAGTCTCCCAAAGTGCTGGGATTACAG
GAATAAGCCATCATGCTCAGCCTAATATATGTTTTCTTTT
TTCTTTTTTTTTTTTTTTTTTTGAGACAGAGTTTCACTCT
TGTCGCCCAGGCTGGAGTGCAATGGTGCGATCTTGGCTCA
CTGCAATCTCCGCCGCCCGGGTTTCAAGTGAGTCTCCTGC
CTCAGCCTCCCAAGTAGCTGGGATTACAGGCATGTGCCGC
CACACCCGGCTAATTTTGTATTTTTAATAGAGACGGGGTT
TCATCATGTTGGTCAGGCTGGTCTTGAGTTCCTGACCTCA
GGTGATCTGCCCACCTCAGTCTCTCAAAGTGCTGGGATTA
CAGGCATGAGCCACTGCGCCTGGTTTAATATTTGTTTTCT
ATTCCTAAAACTTACCTTTTCAGAAGAAATGTATTCTATA
TCATAGGCACTGGTTATATGATTCTTTATCTGCATTCTGT
TAGCTCTTAAACAAAGGGCAAATCTGGGTTGGGTGCAGTG
GCTCACTCCTGTAATCCCAGCACTTTGGGAGTCCGATGCA
GGTGGCTCACTTGAGGTCAGGGGTTCATGACCAACCTGGC
TAACATGGTAAAACCCTGTTGCTACTAAAAATACAAAAAT
TAGCTGGGCGTGATGGCATGCACCTGTAATTCCAGCTACT
CAGGAGGCTGAGGCAGGAGAATTGCTTGAACCCGGGAGGC
AGAGGTTGCAGTGAGCTGAGATCATGCCAATGCACTCCAG
CCTGGGTGACAGAGCGAGACTCTGCCTCAGAAAAAAAAAA
AAAAAAAAGGCAAATCTGAATGATTATAACAAAACCCAGT
TTTTGCCTACAGCAAACAGGCTTTCATTTACCTGGAAGCA
GAGCAGGGTGGAGTATATGTCAGTAACAAATACCATTTAG
AATTTAGAAATGGATTTGATTATTCCAGGATGATTTCACA
GAGGAAGAAAGAAAAGTTTCTGGCTGGACCTTCAAAGACA
AGCAGGATTGAGATGGCTGGAAAGGCAGGGAGGAGACATT
GACAAGGAGACAAGCAGCAACATGAGCAGAGGCATAAACA
GATGCAGGCTCCAGATGCAGAGTGGGAGAGGCAGGCCTGG
GCAAGTCTAATGAAAGGCTCTGAACACAGCGGTGTCTGAG
ACCTATTTTAAGAGGCATAAGGAAGCTACGTTGGGATGCT
GGGTTTTTCTTTGAGTTTTTGTGTGTGAAAAAATTAATTA
GTGTCCTTATAACAGGTACAGTGCAGTATAGAAAGGGATG
AGAGAGAGTGGAGAAAGCTGATAAACACTGCTTCAGCCAG
GGGACCGAGATCAACGCTGACAGTTATAAATCACGTGGAT
ACTATGCGCCCTCAATACCCAATGAAAATGGCACTTTGGC
TGGGCGCGGTGGCTCACACCTGTTAATCCCAGCACTTTAG
GAGGCCGACGCGGGTAGATCACCTGAGGTCAGGAGTTCAA
GACGAGCCTGGCCAACATAGGGAAACCCTGTCTCTACTAA
AAATACAAAAATTAGCCTGGCGTGGTGGCACGTGCCTGTA
GTCCCAGCTACTTCAGAGGCTGAGGGAGGAGAATCTCTTG
AACCAGGGAGGCGGAGGTTGCAGTGAGGCGAGATCACGCC
AATGTACTCCAGCCTGGGCAACAGGAGCGAAACTCCATTT
CAAGAAAAAAAAAAGGCACTTTACCTCTGTAAATTGCCCC
TCAAAACTCATAATCCCAGTCTAATCATGAGAAAACATCA
GATAAGTTTCAATACAGGGGCATCCTACACTATACCTGGC
CAACACTCCTCAAAACTGTCAAGGTTAGCTGGGTTCAGTG
GCTCACACCTGTAATGCCAGCACTTTGGGAGGTCAAGACA
GGAGGATCGCTTGAGGCCAGGAGTTTGAGATCAGCCTGGG
CAACACAGGGGGACTCTGTCTCCATAGAAAAAATAAAAAT
AAAAAAATTAAAAACTGGCTGGGAGCAGTGGCTCATGCCT
GTAATTCTAGCACTTTCTTTGGGAGGCCAAGGTGGGAGGA
TTGTTTGAGCCCAAGCGTTTGAGACCAGCCTGGACAACAC
AGTGAGACCTCATCTCTACAAATAATAAATTCAAAAAATT
AGCTGGGTGCAGTTGTATGCACCTGTAGTCCCAGCTACTT
GGTGGGGAGGCTGAAGCAGGAGGATCACTTGAACCAGGGG
GATCAAGGCCGCAGTGAGCCATGATTGTGTCACTCACTGC
ACTACAGCCTGGGTGACAGAGCAAGACCCTGTCTCAAAAA
ATAAACTGTCAGAGTCCCAAGAGGATACATGACAGCTAAA
TATAACATGGAATTCTGGATGGCTTCCTGGAACGGAAAAA
GATATAAAGTAAAAACTAAGGGACTCTGAAAAACCTATGG
ACTCCAGTATCAGTACTGGTTTATTAATTATAACAAATAT
ATTATTACACTAATGTAAAATGATTTAGTCTTGGTTAATA
ATATATCAGCATTGGGGCCGGGCGCAGTGGCTCAAGCCTG
TAATCCCAGCACTTTGGGAGGCCGAGACGGGCGGATCACG
AGGTCAGGAGATCGAGACCATCCTGGCTAACACGGTGAAA
CCCCGTCTCTACTAAAAAAAATACAAAAAACTAGCCGGGC
GAGGTGGCGGGCGCCTGTAGTCCCAGCTACTCGGGAGGCT
GAGGCAGGAGAATGGCGTGAACCCAGGAGGCGGAGCTTGC
AGTGAGCTGAGATCCGGCCACTGCACTCCAGCCTGGGCAA
CGGAGCGAGACTCCGTCTCAAAACAAACAAACAAACAAAC
AAACAAACAAAAAATAATATATCAGCATTGGTTAACTGTA
ACAAATGTGTCATACTAATGTAAAATGGTAGCAAGAGGGG
AATCTGTGTGTATATGAGTATGTAGGGAGTACTGGACTGT
ATATGGGAACTAGCTGCTTAATTCTTCTGTTAATGTTTTA
AAATATAAAGTCTATTAAAAAAAAATTAGGCCAGGTATGT
TGGCTCACACTTGTAGTCCCAGCACTTTGGGAAGCCAAAG
CGGGCAGATGACTTGAACCCAGGAGTTCAAGACCAGCCTG
GGCAACATGGCGAAACCCCATCTCTATAAAAAATAACAAA
AATTAGCCAGGTGTGGAGGTGGCAGGTCTGTGGTTGGTCC
CAGGTACTCAGGAGGCTAAGGTGGGAGGATCACTTGAGCC
AGGGAAGTCAAGGCTGCAGCGGGCTGAGATGGTGCCACTC
TACCAGTCAATGATGATTGATCAATTGACTGATCATTGAA
CGCCATCAATCAGTGATGTTTTTACTGATCAGCTAGGAAA
TGAGATTTTTTTTTTTTTTTTTTTAAGATGTAGTCTTGCT
CTGTCATCCAGGCTGGAATGCAATGGCATGATCTTGGCTC
ACTGCAACACTCCGTGTCCCAGATTCAAGCAATTATCCTG
CCTCAGCCTCCCAAGTAGCTGGGATTACAAGTGTGAGCCA
CCACACCCAGCTAATTTTTGTATTTTTAGTGGAGATGGGG
TTTCACCATGTTGGCCAGGCTGGTTTCAAACTCCTGACCT
CAGGTGACCTGCCAGCCCTGGCCTCCCAAAGTGCTGGGAT
TACAGATGTAAGCTACGGCACCCAGCCTGGAAATGAGATT
TTGAAAAAGAACAATGTAGGGAGCTTTTTGACCCTGTCTC
AAAAAATAAATAAATAAATAAATAAATACAAAAGTTAGCA
GTAAAAGTTAACACAGCTTACCCACCATGTACCATATTAG
CCACTTATGGAAAGACAACTCATTTAACATATGTCCCACA
CTTAAGACTAGTGCCTGGTTCATCTTATTAAATATTAGCC
ATAATCCCCACCTCCACCAAAATTGCTTACTCATCATCTT
TGCTTTTTTTTTGTTAAAACAGGGTTGCACTCTGTTGCTC
AGGATGGAGTGCGGTGGTGTTATCTGCCTGTGAAAGGAAA
ATCTCTGGGGCCCCAAAATCACTAAGGAAAACTCCAGCTG
GGAACCGCTTAGGGCACACCTGCCTCCCATTCTATTCAAA
GCCACTCCTCTGCTCACTGAGATGGATGCATATCTGATTT
GCTTCCTTTGGAAAGGCTCATCAGAAACTCAAAAGAAGGT
AACCATTTGTGTATAACCTATCTGTGACCCGGAAGCTCCT
TCCTGCTTCCAGTCTTCCGGCCTTTGCTTCAAGTTGTCCC
GCCTTTTCAGACCGAACCAATGTACTTCTTACATATACTG
ATTGATGTATCATGTCTCCCTAACGTACAAAACCAAGCTG
TGGGCCCGGCGCGGGTCTCGAGGTCAGGAGTTCTCAGGAG
TTCGAGATCAGCCTGACCAACATGGTGAAATTTTGTCTCT
ACTAAACAATACAAAAATTCGCCGGGTGTGGTGGCGCACG
CCTGCAGTCCCAGCTACCAGAGAAGCTGAGGTCCGAGAAT
GGCTTGAACCTCTGCCCAGGAGGCAGAGGTTGCAGTGAGC
CGAGATCTTGCCACTGCACTCCAGCCTGGACGACAGAGTG
AGACTCTGCCTCAAATACATAAATAAAAGAAAAATTAAAC
TGTAAGCAAGCTGTTTACTGTGAAACTTGCAACTCACTCT
ACCTGATAGATAACTGGCAGCCACAGCCTAAGGATTTTCT
GACTCTTACAGACATAAGCCACCTAACTCCATCTCTTATT
TCCAGTATTTGCCCCCAACTCCGAAAAAAATTAAAGAGCT
AACTAACAGTGAGAAGGCCAAATTATTACTTATAGCACCC
TAATTCCGGTTCTCACTTTTACTCAAATTCTTTCGTTAAT
CAAATCCAGGACTTCACAGGAGGAAACAAAAACAAAGATA
TAAGCTTTAACCGTGGAACTAGAAGACCACACAGAACAAA
GACCTAGATCAGCATCTGGCTAATTCCCGAGCCACCATAA
AGCAGAGATAAGGTGGCTGACAATCAGGGACCTCGGTCCA
AAAGTCCAAGACAGCACTAAGTGAAATGCATGAATAGGTC
ATCCAGGAAGCCACGGAAGATGTCAGAAACGGCAGTGCGC
GATGAGCGGGAACGCGGCGCAATGTAGACAAGCCACCAAG
GCCAGGGAGGAGACGCGGAAGGATGGAAAAGGCGAAGGGT
GCACCGCTAAATGACCGGAGCAAGTTCAGAAGAAGGAAAC
CAGGCAACCCGGGAGGAAAACAGGAAGCAAGGGGAGGAGG
CCGAGAGGCGGCGCGCAGGGAGCTCGGCCCCTCCAGGGAC
GCGCTGGAAGGGCCCTCCCGGTCCCTCCTCCCGGGTGGGG
TAGGTGCGGGCGTAGGGCGGCTCGGGGCCGGAAGGGCGGG
CAGGCAGCCGCGGGCGCAGTCCGGGGCTCACTCACCCCGG
GTCCCTCCCCGACGCGGTAGGTTAGCAGCACCTGGAGGCG
CTCGGCGGCGCTGCAGGGTTGCGGGAAGGACACGCACAGG
GCCTGGCCGTAGTGCGAGAAGGGCTGCGTGTAGAAGCTCA
CGGGCTCCGCGGGCGGCTCCTCCGAGCCGGGCCGCTCCCG
CCGCAGGGCCGCTGCCGTCACCTCCAGGCACGGGTGCGAG
TCCAGCCGCAGCTCGACGGCGCCCTCGGGCTCCAGGCAGC
GCAGGTCCAGGACCGCGGTGCCGCTCAGCCCCCGGCTCCC
TACGCCGGGCCCTGGAGGCCCAAACTCAGCCCGCAGGTCC
AGGTGCAAGTGCAGCAGCTCAAAGGCCCGGAAGTTGGAGG
CCGAGGCCACGTCCACCGCCTGCGCCGAGTGCAGCGGTCG
CCGGGCCGCGCCGCCGCCGGGGGAAGGCTCTCCGCTAGCC
ATGGTCCGCAGCGCCGTTGCTCACCCGCCGGGCCACGAAC
CCGAGGGGAGCCCCGCCCCGAGCGCCGCGGGCCCACCCCC
GCCGCGCGGGCCCCGCCCCCGAAATCTGCGCCCGATCGCA
TCCCCTCCCTGCACTCTACCGCCCACTCTTCTAGCTGCAC
CAGTGCCTCGGCGCTTAGGACAAAAGAGGCCGGTGGGATC
GTGTGGCCCACGTTTGCCCACCTGTATCCTACTGAGGTGT
TCCAGTCGTCCCGGTGGGGCACCCTTCTCTGCTGACCCTT
CCTGCTGCCTCATCTTCTAGGCAGCGGCGAGGACTGAGCC
CCGGCTGGGAAGGTCTGAGTTCGAGATCACACACCCTGCG
GTAGGCCGGTTCTTAGGACTGTGTATCACCTTGGGCAAGT
CGCACAAGAAACATGACTCTTCCCTAGCCTCTTTCTGCAT
CAGTAAAATAGAGTCATAATATCTGTGTATCTCACGAAGT
AATGTGAGAACTCTACCAGGTAACGTGTCTAACACACTTG
GCAAACAGTAAAACCCTGCACAAGTCCACGGAATTCACAC
TGGATCGAGGCTTGCCCCCCAGCAACTCCAGGCACGCCTA
TCTTTCTACTGTTGGGTTAAGGGACAGCAATCAGCACCGC
GCAATTTTAGACCTGGCTGTCCATCCCATGTCACTTCTAT
TTCCCTTACTGTATTGTACCGCTTATTGTGCTAGGGACAT
CTCCACTGAATACTTTGTTTCTCTTCTGTACCAGTGGGTT
GCAGTGGGTCTTCTATGAACAGGAGCTAATCAGTGATGAC
GTTTTTACTGTTCAGCTAGGAAATGAGATTTTTAAAAAGA
ACAATGTAGTGAGTTTTTCATTAAGGGAAATAGTATTCTA
TTCTGTGCTTCCTAGTTTTATAGAGTTGAAATTATTTTAT
TTCATGAAATAATGCTTATGGTAGATATGCTTGGTACATA
TTAGACATTGAATACTCCTATCTTGAAATTATTCAGTCTT
TGATGCAATGCACTTTTGCTGAGTATCTACTAGATCCCAG
TTGTTCAGCTAAGTGCCTGGGGTACAGTTGGAATAAGTCT
GGCACAATTCCTCTCCCTGTGGTGTTCATAGCCTAACTCA
CATTTTAGCACACGCACAAGAAAACAGGTCATGACACTTC
CACGTGCTGTGCTTGATATGGGAAGAAAAGGAGGCCGGGG
AGCACAACAAAGAGATGCCTAGCCTGATCCTTCTAGTTAA
ATATTGACAGAGGAAGAGGATGTCATCCTTGGCTAAAGGG
TAAAAGATTTTAGGCCAGGTGTGGTGGCTCACGTCTGTAA
TCCCAACACTTTGGGAGGCTGAGGCGGGAGGACTGCTTGA
GCCCAGGAGTTCAAGACGAGGCTAGGCAACAGAGGGAGAT
CCCCTCTCTACAAAAATATTTTTAAAAATTAGCTGGGTGT
GGTGATGCACACCTGTGGTCCTGGCTACTCAGATGATGTA
GGGGTATTGCTTTGGCCTGGGAGGTCAAGGCTGCAGTGAG
CCGTGATCATACCATTGCACTCCAGCTGGGGCAACAGAGC
AAGACCCTGTATCAAAAAAAAAAAAAAAAAAAAAAAGATT
TTAGGAATTATATTATTTCCCCGTATAGCCTTACTTCTTC
CTAGGAATACCAGGAACCTCATTTCCACTTCTGCTTCCCT
GCATGGCTCCTACAGTGTCTAGTTTGCCTCAGAACTGGCC
TGTAGAAGGTACTGTAATAACTTACAGCAGAGAGATTCAG
GAATTCAGAGAATTCAGGATTGTAGAAAGGGGACACTGTG
GGCACAACCCACCTCTCCCCCAATGCATTTTATTTGTAAA
TGATTACAATGTAACATATGATGGACATTTCAAAATAATA
GCCACAAATTTTCCATTCTATAGAAAGGCATAATTCTATA
GATTTAAAAGTTACAGGGCCGAGCGCAGTGGGTTACGCCT
GTAATCCCAGCACTTTGGGAGGCTGAGGCTGGTGAATCAT
TTGAACTCAGGAGTTCAAAACCAGCCTAGCCAACATGGTG
AAACCCCATCTCTACTAAAAATACGAAAAATTGGCCGGGC
AGTAGTGGCACACATCTGTAATCTCAGCTACTTGGGAGGC
TGAGGCAGGAGAATTGCTTGAGCCTGGGAGGCAGAGGTTG
CAGTGAGCCAACATTGCGCCACTGCACTCCAGCCTGGGTG
ACAGAGTGAGACCCTGTCTCAAAAAAAAAAAAAAAAAAAA
AAATTAAAAAGTTACAATAAATTATAAGCAAAAATAAAAA
TAAAGCTATCTATAGACATGTTTTAGTTAAATTGAAGAAA
ACCAAGACATAAAGATCTTACAGCAGTGAAAGAAAAGAGA
CAGATTATCTACAAAAGAATGGCAATTAGAAATTGGACCA
AGGGGCCAGGCGTGGTGGTTCACACCTATAATCCCAGCAC
TTTGGGAGGCCGAAGTGGGTGGATCACCTGAGGCTGGGAG
TTCAAGACCAGCTTGACCAACATGGAGAAACCCTGTCTCT
ACTAAAAATATAAAATTAGCCGGCCATGGTGGCACATGCC
TATAACCCCAGGTACTCTGGAGGCTGAGGCAGGAGAATCA
CTTGAGCCAGGGAGGCAGAGGTTGTGGTGAGCCAAGATCA
CACCATTACACTCCAGCCTGAGCAACAAGAGCAAACCTCC
GTCTCAGAATAAGAAATTGGACCAAGGGCAGATCTCTCAT
TAATAACATACAAGCCAGAGACATTATCTTCAAAATACTG
AGGAAAAAAAGCCAACTGTCAAATTGGAATTGTATACCCA
ACTAAACTATTATTTGGTCACATGCAGTGGCTCAAGCCTG
TAATCCCAGCACTTTAGGAGGCTGAAGCAGGAAGATCTCT
TTAGCCAAGGATTTCCAGACCAGCCTGGGCAACATAGGGA
GACCCTGTCTTTATAAAAATAACATAAATAAAAGTAAAAA
TGAACTATTAAAAAGGGAAAACACAGATTTTTAGATAAAA
ATTTAGAGTATTTACCATCCATAGACTCCTAAAGAAATTC
TAAAGGAATTTTTTTTTTTGAGATGAAGTCTAGTTCTTGT
CCCCCAGGCTGGAGTGCAGTGGCACGATCTCGGCTCACTG
CAACCTCTGCCTCCTGAGTTCAAGCAATTCTCCTACCTTA
GCCTCCCGAGTAGCTGGGATTACAGGCTCCTGCCACCATG
CCCAGCTAATTTTTGTATTTTAAGTAGAGACGGGGTTTCA
CCATGTTGGCCAGGCTGGTCTCAGACTCCTGACCTCAGGT
GATCTGCTCCCCCCACTCCCTCGGCCTCCCAAAGTGCTGG
GATTACAGGTGTGAGCCACTGCGCCAGGCCAGGAATTATT
TCAAGAAGGAAAGGAATCACTGAAGGAAGGAATGAGATGC
AAAAAGGAACAGTGAGCAAAAAAAGTAGATAAATTTAAAC
AACTGTATAGAAACAACACTAATAATATACTAATAATGTT
TTTTGAGGGAATCAGGATAAAACTAAAATAACAGACCTAA
AGTATGTAAGAAAGAGGGGTAATTGAAGTGAAAGCATTTT
TTTTTTTTTTTTAGGTGGACAGGAAGTAGAATTTATTGGT
GAATATTAAGAGGGGGCAGCACAGTGGAAGCCCTCATGAG
TGCAGGGCCTGCCACTTGTCCAGAGCGCCATGATTGGGAA
CGTACTTGACCCATCTGGGATGAGCCGCTTCTCAGCCACC
ATGTCTTCAAATTCATTGGCATTGAACTTGGTGAAGCCCC
ACTTCTTTGAGATGTGGATCTTCTGGCAGCTGGGGAGCTT
GAACTTGGCCCTGCACAGGGCCTCAATCACATGCTCCTTG
TTCTGCAGCTTGGTGCGGATGGACATAACTTGGCCAATGT
GAACCCTGGTCACAGTGCCCTGGGGCTTTCCAATGGCACC
TCACATGCCTGTTTGGAGCCTACACTGGGGTAGTGCAAGG
TCAGAAACATGAACATCCATCTGAAAGGACTGTCTCCAAG
ATCCTTTAGAGCAACCCATACAACAAACAGGCTGCATCAC
TACCAGGGAAGCTGCTGTTTGCAGCCATTGCACACTGGGC
CCCCATGAGGAAAGGAACTCAGCTTAATTGGCTGCAGGAA
GTTAAGGCATTCTAAGCTCCTTGTATTATTAGATGGAGAG
TAGGAATAAATGTGAGATCTTAAGTATCTGCATTAAAGTT
TTAAAGGAAACCACTTAATATAAATTGAAGACAGTATATA
ACTCACAAACCAATAAATGGGGAAATACGTAGTTTAAAAT
TTAAAAAAACAACAAAAAACTCGGCCACGCACAGCGGCTC
ACACCTGTAATCCCAGCACTTCGGGAAGCTGAGGTAGCCA
GATCAGGACTTTGAGACCAGCCTGGCCAACATGGTGAAAC
CCCATGTTTATTAAAAATATAAAAATTAGCCCGGTGTGGT
GGCACATGTCTGTTATCCCAGCTACTCAGGAGGCTGAGGC
AGGAGAATCACATGAACCTGGAGGCGAAGGGTGCAGTGAG
CTGAGATTGTGCCACTGTACTCCAGCCTAGGCGACAGAGT
AAGACTTTACCTAAAAAACAAAACAAAACAAAACACTCAA
GGAAAAGAAATAAGAAGACAGGATGGTATTACTTCAAGTG
GAGGAGGCAGAAACCTGGGATGGTAAGGAGTTCACAAATA
CCTAGGTATAAATTGCTTGTTAGTGTTCTAACTCACATGT
TATAGTATTATCTATCTAATAATACAGTATCAAAACAAAC
AAAATAGAAATTGGCTGAGCACAATGGCTCATGCTGGTAA
TCCCAGCACTTTGAGAGGCCAAGGCAGGTGGACTGCTTAA
ACTCAGGATTTTGAGACCAGTCTGGCCAACATGGTGAAAC
CCTGTCTCTAAGAAAAATACAAAAATTAGCTGGGCACGGT
GGTGAACACATGTAGTCCCAGTTACTTGGAAGGCCGAGGT
GGGAGGATCACTTGAGCCCAGGACGTCAAGGCTGCAGTGA
GCCGAGATCATGCCACTGCACTCCAGCCTGGGCAACAGAG
CAAGACCCTGTATCAAAAAATAAAAAAATTAACAGAATAC
AAGAGAAAACAGACAAATTCACCAAGAGTAAGAAACGTTA
CACACCTCTCCCAGTAATTAACAGATCATACTTTTGTTGT
TGTTGAGACGGAATCTTGCTCTGTCACCCAAGATGGAGTG
CAGTTGCACGATCTGGGCTCACTGCAACCTCCACCTCCTA
GGTTCAAGCCATTCTCCTGCCTCAACCTCCCAAGTAGCTG
GGATTACAGGTGCATGCCACCACGCCGGGCTAATTTTTGT
ATTTTTAGTAGAGATGGGGTTTTGCCATATTGGCCAGGCT
GGTCTCGAACTCCTGACCTCAGGTGATCCAACTGCCTTGA
CCTCCCAAAGTGCTGGGATTACAGGTGTGTGAACCACTGC
ACCTGGCCCTTTTTTTTTTCCTTTATTTTTGAGACAGGGT
CTTGCTCTGTTGTCCAGGCTGGATTGCAGTGGCACGATCT
TGGCTCACTGCAATCTACACCTCCAGGGTTCAAGCAATTC
CTGTGACTCAACCTTCAGAGTAGCTGGGACTACAGGCGTG
CGCCACCATGCCTGGCTAATTTTTGTATTTTTTAGTAAAG
ACAGGGTTTCACCATGTTGGCCAGGCTGGTGCCTATCTAA
CTCCTGGCCTCAAGTGATCCACCCATCTCAGCCTCCCAAA
GTGCTAGGATTACAGGCGTGAGCCATGCACCCTTGTGTCC
TTGTGTTATAAAACACAGTATCTATCCAAATAGCTTTGGA
ACATGTTTTGAATAGATACTGAAGACTGAAAACAACTGTG
TACAAACACTATTATAGCTGGCAAATCCATTTCTCAGAGC
TATGGTTTACTAACTCCAAAATATATGTAACCAGGATTGA
ACAAATGAGTAAATTATTATAATGAGAAGCCAGGTTTCTT
GCTATTACAACTAAGAGAGACAGCTAGAATGAATCCCGTG
GTGCTAGATTGGAGTTGGAGGGACTTAGTTTTTGTTTTAT
AACATAAGGACACATACAGAAATAAACAGAAGTTTCTGTG
CATGGATTATATACTACGTATTTCCTAGCTTTATGCACTG
AAAAGGACTAGAATATGTAAAACATGGGGAAAAGGAAGGA
AAATATCCAATAATTATTTGTCTTATTAGCTAAAGATGTT
AGCCATTGTCAATTTTCTTGTTTTTGAGACAGGGTCTTGC
TCTGTTGCCCAGGCTGGAGTGCAGTGGTGTGCTGGAGTGC
AGTGGTGTGATCTCGGCTTACTGCTCCCTCCATTTCTCAG
GATCAAGGAATCCTGCTGCCTCAGCCCCTTTGAGCAGCTG
GGGCTACAAATATATGCCACCATGCCCAGCTAAATTTTTT
GAATTTTAGTAGAGACAAGGTCTCACCCATGATCTAACAG
ATTGAATTGATTATCTTTATTACTATTATTATTAGAGGCC
AGATGCAGTGGCTCATGCCTATAATCCCAGCACTTTGAGA
GGCTGAGGCGGGCAGATCACCTGAGGTTAGGCGTTCGAGA
TCAGCCTGACCAACATGGTGAAACCTCAAGTCTCAGCCTC
AAGTGATCCACCCACCTCAGTCTCCCAAAGTGCTGGGATT
ACAGGCATGAGCCACTGGGCCTGGCGTGAATAGAATTTGG
ACAATGAATTTTAACTAAAAGTAACATGCCACAGGGTGGA
GCTATGACCATGCTTTCATAATTTGCAGACATTTCCTATG
TGAAAACAGATGCACTTTCAATAGCAGGTGCAGCTGTACC
CATGTCTTCCAAATCCTGATTCAGAAATCCACTATTTCGA
CCAGGCACAGTGGCTCATGCCTGTAATGCCAGCACTTTGG
GAGGTCAAGGTGGGAGGATTGTTTGAGTCCAGGAGTTCAA
GACCAGCCAGGGCAATGTGGCAAAACCCTGTCTCTATTTA
AAGAAGAAAGTGCTGGGCACAGTGGCTCACGCCTGTAATC
CCAGCACTTTGGGAGGCCGAGGTGGGTGAATCACGAGATC
AAGAGTTCGAGACCAGCCTGGCCAACATGGTGAAACCCGG
TTGGTATTAAAAATACAAAAAAATTAGCTGGACATGGTGC
TGGGCACCTGTAATCCCAGCTACTTGGGAGGCTGAGGCAG
AATCGCTTGAACCTGGGAGGCAGAGGTTGCAGTGAGCTGG
AATCACACTACTACACTCCAGCCTGGGCAACAGTGCAAGA
CTCTGTCTCGAAAAAAAAAAAAGAAAGAAAAGTAATCCAC
TATTGTATGCCAATTTGGCACAAGGTGTCAGATACAAAGA
AAAACAGAGCCGGGCGTGGTGGCTCACGCCTGTAATCCCA
GCACTTTGGGAGGCCGAGGCGGGCGGATCACAAGGTCAGG
AGATCGAGACCACGGTGAAACCCCGTCTCTACTAAAAATA
CAAAAAAAATTAGCCGGGCGCGGTTGTGGGCGCCTGTAGT
CCCAGCTACTCGGGAGGCTGAGGCAGGAGAATGGCGTGAA
CCCGGGAGGTGGAGCTTGCAGTGAGCCGAGATCGCGCCAC
TGCACTCCAGCCTGGGGGACAGAGCGAGACTCCGTCTCAA
AAAAAAAAAACAAAGAAAAACAGATGGGGTATTTCTGATG
GGCATTTCAACCTTAAAAGTGAGAAACTAATTTCACTATT
CCAGTAAAGACCTAGGGAAAACCTCCTTCCTAATCTGCTT
GTTTCTCCAGTTATTTACTTTAGTAATTAAAACAATTTAG
TTTTTTTACTTTTTATCTTGAGCTCTATTCTAGTATACCA
AATTTAGTTTTAGAATATTTATTAAACAATTCGGCTGGGG
ATGGTGGCTCATACTCATAACCCCAGCATTTTGGGAGGCT
AAAGCAGGAAGATCACTTGAGGCCAGGAGCTGGAGACTAG
CCTGGACAACATAGTGAGATGTTATCTCTAGAAAATGTAA
ACTTAGCCAGAGATGGGGTGCACACTTGTAGTAAGTGGCT
GCTTGGGAGGCTGAGGCGGGAGGATCCCTTGAGTCTAGGT
GGTCAAGGCTGCAGTGACCTATGATTATGCCACTGTACTC
CAGCCTGGGCAACAGAACAAGACTCTATGTCTTTTTTGGT
TTGTTTTTTTTTTGAAACGGAGTTTCACTCTGTCACCCAG
GCTGGAGTGCAGTGGCGCAATCTCTGTTCACTGCAACCTC
CACCTCACAGGTTCCAGCGATTCTCCTGCCTCAGGCTCCC
AAGTAGCTAGGACTACAGGCACCCGCCACCATGCCTGGCT
AATTTTTGTATTTTTAGTTGAGACGGGGTTTCACCATATT
GGCCAGGCTGGTCTCGAACTCCTGACCTTGTGATCTGCCC
GCCTCGGCCTCCCAGTGCTGGGATTACAGATGTAAGCCAC
TGCACCCAGTCAGACTCTGTTTACAAAAAAAAAAAAAAGT
TAAACCTAGAACTACCACATGACTCAGTAATCCCACTCTT
TTGTGTATATCCAAAAGAACCAAAAATGAGTTGAAAACAG
ATAGCTGCACACCAATGTTCATAGCACCATAAATCATAAT
AGCCAAAAGGTAGAAAAAACCTAACTGATCATCAAATAAA
ATGTGGTATATGCACACTATGGAGTATTATTCAGCCATAA
AAATTAATTTTGCTACATACTACAACATGGATGGACCTTA
AAACATGCTAAGTGCATTAAGACGGACACACAAAAACAAG
TATTTTATGATTTCACTTATATAAAGTACCCAGAAAAGGC
AAATTCACAGACAGAAAGCAGAATTGTGGTTACTAGCGGT
TGCAGTGAGGAAAGAATGGGAAGTTATTATTCAACAGGTA
CAGAGTTTATGTTGGTGAAGGCTGGACATGGTGGCTCATG
CCTGTAATCCCAGCATGGTGTGTGGGAGGCTGAGGCAGAA
GGATGGTTCGAGGCCAGGAGTTCGAGGCTACAGTAAGCTA
TGACTGCGCCACTGCATTCCAGCCTGGGTGACAGAGTAAG
ACCCTGTCTCTAAAAATAAAACACAGTTTATGTTTATGAT
AATGAGAACATTTTGGGTATACATAGTGATGGCTGTTATA
CAACCTTGTGACTGTATTTCAATGCCACTGAATTATACAC
TTACAAACAGTTAATAAGTATTATTTTATGTATATTTTAC
CACAGTAAAAAATTCCCAAATTATCCAAACACAATCAGTA
ATTAAATGCCTACCATATGTATGGCACTGGGCCAAAAGAT
AAACGTGTATTTACAGTACCCACATGGCTTCGTTCTCCAT
TTCCCACAGATGTAGGCAAATGTGGAATTAACTAACATCA
TGCCTCCTATAAGGCCACATGTCACTTCCAATATTATCAA
GAAAATGATCTGTTCTGAAGTCCTCATCCATTTTCTAGGC
CCAACCAGACCCCAAAATACATCCTTTATGAAGATCAGCT
TCAGAGGACTTGGAACACATTCAACACAGTACATATTTTA
TTTTCAAGCATACATGAAACACTAAACTCTTCCAGTGCCA
GTACACTCTCTATGAATTCTTCATATAGAATTGGGTATAT
TGGAAGCAAGTTGTTTCTGGTGAAATTTCTGATGATCAGG
AATCAAGACTCAGCAGCCCTAAAGGAAGAGAGTTTTGTAT
CCAATATCCTCAAAACCAAGACATAGTATATTTTACTTTC
AAAGTAAAGTATAAATATTTTACCATATCCTTCAATCCAT
AAAGCATCTCACTGTGAAATGATCCATGTTGGCTCTGCAT
AATTCTCATAAGTCACTTCAAGTGATAAGGGACTAACTAC
AAAACATGCATTATTTGAAGCACATGAGCATGAAACGTCG
AAGTCTACAACTTATCTTAAAAGAAAGAGTAAGTTCCACC
AGCTTTTTATTGTCTGAATAGCAGAACACACAAAACCAGG
CAGAGAAGTCCCCAAGGAGATGATGATCATATTTTACTGT
TTTTTGGCCCTTTGGTCCTTCATCTTTCAAGCACTTATTG
TATTTTCCTTTAGCGATTTAAACATTTATTTTGATCACAA
ATGTAATTCAAGTGTGAATAAACAAATGTATTATCTTTTA
GCACCCCTCCCGCCTTGTTCCTTTAAATAGAAAAAAGTGC
TAAATGTCTCTTTATAGCCTATTGGCCATAGCTGTCCCAC
CTATGGTTTTAAAAACAGACTGTGCAACTTGATCTTCTGA
AATCCTTCTCGAACTACAACTCGTTCTGTTAAAGAAATCC
TAGGAAAGAAGTCCTACTGATATTGTCGATAGTCTCCAAA
AGGTGAGGAAGGTAACTGAGTTGAAGACAACTGGGAGGGG
TCTTCTGCAAATTGAGGACCTGCAAGTGAGAAATAAAAAG
GATTTAAAAATCACCTGAATATTATATAATTAAAAGGAAT
GAGTCTCTATAGAGAGTAAATCAATCAACAAAAAAATAAT
ATGCTAAATTACAGCTATAACCCTAATTTCTTTATAGATC
TAACTAATTCCCATAAGAGTACTGGAGAACCTTCAAATTT
AGTATAACATATGACAGACTGGCTTGCTATGCTCCAGAAT
GAACAGTTCTCAAACACTATGCTAGCAAAGTCAGACAGAT
TAATTATAGCAAGAAGCAAACTTCAAGTTTTTAAAGCAAT
TGCTGTAACAAGCTGCCATATATCAAGATTAGAAGAGTTT
CTCCCACTTGTCATATTTTTCAGTAGCTATTTAAAATTAT
TTTCACAAAGTATAAGTATCTTAGTCATGTTTTAAGAGAA
CTTGGTAATCCAATTTATGTAACCAATTAAGTAGGGAATG
AGTTCTGAAATGGGAAGACACCACATAGCTTGCTGTTGAA
CAAAGTCTTGCAGTTTTCATTTTCAAGGGATAGGAGAGCC
TGTGAACTAAGAAAAACAAAGTGCTTTAAAAAAAAAAGAC
TTTTAGGGGATGAATCAATCTTTTCTCCTTTAAGAAAAAC
TGAAATAGACTAAAAAATATCTGGAAGAGAGAAAGAGGGC
AGTGGTAGAATTCTCTGAAGCTTTCAAAGTGTTTCACTCA
TATATTTTTACTTCATTATAAATGCAATTATCTGTTAATT
ACAGAAAACTTAAGAAGAAACTGGGTAAAAAAGATAAGCC
AGAGCCGGGCACGGTGGCTCTCACCTGTAATCTCAGCACT
TTGGGAGGCTGAGGTGGGCGGATCACCTGAGGTCAGGAGT
TTGAGACCAGCCTGGGCAACATGGAGAAACCCCATCTCTA
CTGAAAATATGAAAATTAGCGGGGCATGGTGGTGGGTGCC
TGTGATCCCCACTACTCAGGAGCTGAGGCAGGAGAATCAC
TTGAACCCGGGAAGCGGGGGTTGCAGTGAGCCAAGACTGC
GCCACTGCACACCAGCCTGGGCGAGAGAGCAAGACTCTTC
TAAAAACAAAAAAACCAAAAACAAAAACAACAAAAAAAGA
TAAGCCAAAGAAAATCACTGTTGCCATTTAAATACAGTTC
TATCTACTCTTTTCCCACTGTTTTAAAAACTTTTCGCTGG
GCGTGATGGCTCACATTCCTGGCACTTTGGGAGGCCAAGG
CGGGAGGATCACGAGGTCAGGAGTTCGAGATCAGCCTGGC
CAATATGGTGAAACCATGTCTCTACTAAAAATACAAAAAA
AAATTAGCCAGGCATGATGGCGCGCACCTGTAGTCCCAGC
TACTGAGGAGGCTGAGGCAGAAGAATCACTTGCACCCCCG
AGGCGGAGGTTGCAGTAAGCTGAGATTGCGCCACTGCAAT
CCAGCCTGGGTGACACAGCGAGACTCTGTCTCAAAAAAAA
AAACCCAAAAAACAAAAAACAAACATTTTCATATAAGTTC
ACTGGAAAAATATAATTAACTCTTCAAAGATTCCCCCCTA
CACAGCTTTTCAGAAACACATCTCCTGTCTAAAAATAAAT
TCACCTCTTTTAGGCTGCTTCTATATAAATGCTGAGTTTT
AATTACTCAAAAGGAGATTCCAGCTGGGCACGGTGGCTCA
CCCCTCTAATCCCAGAACTTTGGGAGGCTGAGGCGGGAGG
ATCACTTGAGCCCAGGGGTTCAGGATCAGGGGCAGAGACC
TCATCTCTACAAAAAATATAAAAATTAGCTGGGTGTGGCA
GTGCACACCTATAGTCCCAGCTGCTCAAGAGGCTGAGGTG
GGAGGATCGCCTGAGCCCAGGAGGTTAAGGCTGCAGTGAG
CCAAGATTGCATCACTGCACTCCAGCCTGGGTCACAGAGA
CTCTGTTTCAAAAAAAATTAAAATAAATAAATAAAATAAA
AAGGAGATTCCCTCCCAGGAAAAAAGCCTAAAACAAAGTA
CTCAAGGCTAATTTCTATGAGACAATGTAACTATTTAAGT
TTTTGCTATATACATTTCTGAATTTCTACAAATATGGAAC
TTTTTTGATGTTTTATGTGAAGTCTTTCACACTGAGGCGG
TCAAAACAAAATTGGAAAGTGACCATCCCAACAGAGTGTT
AACTCAGAAGTAAGGAATGAAAAACAAACAGAAGGTGAGA
GGGTCTGCAGGGTCATCCAGATTACCTCATTGGCATTTAA
CAAGCAGTGCACTTGAAAATTGTGCCAAAAAGATACTGAA
TCTCTTGCTAGGTGCCTCAGGGAAATCAAAGCAAATTGGG
ATGTATGATCTATTCCTAACTTCATGCTGAATGTTTTCCA
AGCTCCAAAAATAATTTTCAACATGTCTCACTATTCTGCA
TGTTTCTTTCCCAAATGCCAGGTCAAATTTTCACCACTAT
TATTCTCTCTCTCTCTCTCTATATATATATACACACACAC
GTATATATACGTGTGTATATATACATACATACATGTATAT
ATACACATATATATATATATATTTTTTTTGAGACGAAGTC
TTGCTCTGTTACCCAGGCTAGAGTACAATGGCGTGATCTT
AGCTCACTGCAACCTCCGCCTCCCAGGTTCAAGTGATTCT
TGTGCCTCAGCCTCCCGAGGAGCTGGGATTACAGGCGTGT
GCCACCACGCCCGGCTAATTTTTGTATTTTTAGTAGAGAT
GCGGTTTCACCATGTTGGTCAGGCTGCTCTCAAACTCCTG
ACCTCAAGTGATCTGCCTGCCTCAGCCTCCCAAAATGCTA
GGATTACAGGTGTGAGCCACTGTGCCTGGCCACCTCACAA
TATCTTTCTGCATCCTTCCACTGTCAAGGGATATTTTCAT
TTAGACACTGAAAATTTTTTTAAGAGATGGGGTCTTGCTG
TGTTGCCCAGGCTGGCCTTGAACTCCTGGGTTCAAGTGAG
TAGCCTCCTGAGTAGCTGAACTACACGAATGGACCATCTA
CAGGAATGGACCATCTTGACAGAAGTTTTTTGTTTTGTTT
CATTTTGAGACAGAGTCTCGCGCCGTCGACCAGGCTAGAG
TGCAGTGGTGTGATCTCGGCTCACTGCAACCTCCATCTCC
CAGGTTCAACTGATTCTCGTGCCTCCTGTGTAGCTAGGAC
TACAGGTGTGAGCCATTATGCCTGGCTAATCAGCTGAGAG
CACATTCTATAACCATGTAATGATCATTCAGCCCACAATT
TAATTATTACCCTATGCATCAGATAGGAAGAAAAACAGAC
AACGAATTAAACAAATATAAAATTAGCCAGGCTAACAAAT
TTTCTAAGATTCTAAATTTTCTCCTGTTAACCTTAAAGTG
ACCTTCCCAAATATAAGTCACTTTTCACTACTCTCTTCTT
CAAAACAAGCAACACTATCTAAAATAAGCTAATTTATCTG
TTAATGTGTTAGTCTGTCTCCCCCTACCAGAATGTAAGTC
CTTGAGGCAGGGACTGTCCTGTTCACTACGTAAAACAGTG
TCTGGCATGTAGCTATACAATACTAAATTGTCAATTGACC
ATCATCATTGCTACACATCTGCAGATCCATTCTTCAAGTC
CCTTTAAAATGATCAGACATTTATTGCGATACATGAGCAC
TGATAAACCCTAAGTACTATAAAGAAAGATCAACAGCAAA
TTTATACAAAAAATTTTTGTTATTGTGACTAAATGTAACA
TGTTCATTTTTTACCTATTATCACAGTCCTCATGAACCAC
AGCATATTAATACATACCACACATTTTAGCAGGCAAAGTA
TGTTCTTTCTTAACATCAGAAAACCATTCCAAAACGTCTG
AGCTATAGTTTTAAGCAAAAAGAAGACTCACCATTGGGAA
ACTGTGCAGAGGCAAATCTTGTCAACAAGATACCAGCTCC
TTCAATTAAAGCTAGGAGAATGCCACCCATTGCAGCTGAC
CCAACCATGGCCACTGGTCCATCTGAAGACATTAATAACA
AAGAGATTATTTTTTACAGAAATCTAGTTTACTGTAAGAG
ATAGTAAAGAAGAGAACTGTCCATATGGCTACAGGCTCCT
CCAATTCCCAAACTCTTACTGCCTAAGACCCAAAATCAGT
AAACTACGGCCGCCCACAGGCCACCCGCTGCCTGTTTTTG
TAAATAAAGTTTTACTGAAAGGCCGGGTGTGGTGGCTCAT
GCCTGTAATCCCAGCACTTTGGGAGGCCAAGGCAGGCAGA
TCATGAGGTCAGGAGTTTGAGACCAGCCTGGCCAACATGG
TGAAACCCCGTCTCTACTAAAAGTACAAAAATTAGCCGGA
AGTGGTGGTGGGCACCTGTAGTCCCAGCTTCTCAGGAGGC
TGAGGCAGGAGAATTGCCTGAACCCGGGAGGCGGACGTTG
CAGTGAGCCAAGGTTGTGCCACTGAACTCCAGCCTGGGTG
AAAGTGAGACTCCGTCTCAAGAAAAAAAATAAAGTTTTAC
TGAAACACAGCCAAACTGTTTCGTTTATGTATTATCCATG
GCTGCTTTCATGCTATGACAGCAGAGTTAGGTAGCTATGA
CAAAGACCACATAACCCACAAAGCCTAAAATATTCACTAT
CTGGCCTTTTACAGAAATAGTTTGCAAACCCCTTGGTCTA
AACCACTAAGCTCAAAGGAATTCTGGTTTGCTCTCTGTCC
TGAGGATCCAGAAGATGGTTCTAACTTCCTTATTCATAAC
AATTCTATATGGCAGGTATAATTATTAACTAACTCCAGAT
TACTGGTGAAGAAATTATAGCATAAAGTTTGGTAAACTGA
CCAGTCATACAGCTAATTAATGGCAGAACTGGGACCTGAA
GTGCTCTCAACCACTGTAATATATGGGTTAGAATTCCATG
CTCTCTCATTCTTAAATATTCCAAATAAAGAGATCCCCTT
ACTTTTTTTTTCAAATCACCATATACTGTATATTTATGCT
ATGCCAAATTAAGCAATGCTCGTTTTTTATAATTATTATT
ATTTTTGAAGCAGGGTCTCGCTCTGTTGCCCAGGATAGAG
TGTGGTGGCTCAAGGGATCCTCCTGCCTCAGCCTCATGAG
TAGCTGGGACTATAGGCATGCACCAACACACCCAGCTAAT
TACATTTTTTTTTTGTAGAGACCAGGTCTTCCTATATTGC
CCAGGCTGATCTCAAGCTCCTGGGCTCATGCAATCTACCT
GCCTCAGCCTCCCAAAGCGATGGAATTACAGTCATGAGCC
AATGTGCCTGGTCAATAATCAGTTTTATATATTACAGATG
TCATTCAATTAAGGCAGATGAGGTTTTCCAAAAAGTGTGA
CTTCTATAATGACTACTTACTTCTTGCTGCCAGTATGGCT
CCCGTTAAGGCACCACTTGTGATGGAGTTCCAGGGATCTT
CCTTTCCTCTGACTTGAACCATGCTACAGTCAATCATGGA
AAACAGGCCTCCCCAAACTGCAAAGCTACCTATTGTATTG
TAAAAAGAAACAAGCAAATACTAATTTAAATTTCATCTTC
CATTTAAAGTATGATAGTCAAAAACAACACTCACTATATT
CTCAAAACTCTTATAGTCCAATACATGCAAACACAAGTTT
GAATAAACACTGAACAAGAGTCAGAATACTTATCTTTTGA
ATAAAGCTGGATTGTATTGTATCAGCTGGAAAATTAGCAA
TGGCCCAAAGCCTAAAAGAAATAAGCCAGCCAGGCGCCAT
GGCTCATATCTGTAATTCCAGCACTTTGGGAGGCTGAAGT
GGGTGGATCATCTTAGGCCAGGAGTTCAAGACCAGCCTGG
CTAACATGGCAAAACCCCGTCTCTACTAAAAATATAAAAA
TTAGCCGGGTGTGGTGGCGGGCACCTGTAATCCCAGCTAC
TGGGGAGGCTGAGGCAGGAGAATCGCTTGAACCCGGGAGG
CAGAGGTTGCAGTGAGCCAAGATCATGCCACTGCACTCCA
GCTTGGGCAACAAGAGCGACACTCCATCTCAAACAAACAA
AAAAGAAATAAGCCAAGTTCTATGCCCTGGGAGACAGCTA
TGATGTCTAGGTATATTAGAAAATATACCTAAAAGAGTCA
GGTTGCGTATGTGTAAAAACAAGCAAATCACCTTTCCAGA
ACAACCTATCTCTCTGGTTTAAGTAGCAATAAACAAAATC
AAACTACTCTGCTTCCTCTTTCCTTCTCCTTTTCTTTCAT
AGCTTCACTTACCTCTATTTTTGGCCTTTCTTCATTATAT
GTCATCGAGCATCTACTCTATGAAAATTATCGATGGGAAA
ACAAAAGAAATCCAGCTATTCTGGAATGTATTACAGGTTT
AAGCCAATACATGCTGAAGGGGCAAATGAATGATATAAAT
AGCTAGAATTATGGAACATCAAAGGGATGGAAATTGCCTT
TCTATCCTTTATTCCTCAGATATGAATTTAAAACAACCTT
AAATCAGCAGATTACTTTGCACTTAAACTCTATCTAAATA
CAAAAACAATATCGCAAAATAAACAAAGACCCACACACAT
ACATACATATACAAGTACAAACAAAATCTAAAAAGACAAC
ACTAAGGTTTTAATTGTCAGCATTTCTGGATGACGTGACA
TGATTTCATTCCTTTGTGTTTTTCTATATTTTCCAAGTCT
TCTAAAATGAATACGTAAGACTTGCATCATATAAAGTTAT
TATATTTAATAGGATTAAAGAAAAAAGTGGCTGGCCCTTT
CTTTGTTGTCTCCATTTTCACTGCTCCACTTGATTAGCCA
AAAAAAGAAAAGAAAGAAAGAAGAAAAGCTGCACAAAGCA
GTCACTTTAATCTTTACCCTTTGAAATCTTAGGGTAGGAG
GTAACTTGTGTTAACAAGAGCAATAAATGGAGTTCCACCA
AATGTCTGAACCAGAGCATCTCCAGGATCTTTTTCCAATT
CTCACATTATCAATTAAATCTAGTGGATAGTACCAGTGGA
GTATAGCATAAGCGTCCTCATTTTTAGTCCAATATTAGAT
ATCACATCCTATGTAAAAATAAACCAGTTATTTCTTCTCA
GTAGTTCTATGCCCTGGGAGACAGCTATGATGTCTAGGTA
TATTAGAATTACCTCACTAAAATTTTCTGACAAGACCCTC
CCATTTCCTCACGAGAGCCTAAAATCTCAGGAGAGCCTTC
CCCTGAAAATCATTGCCAGAATAAGTTTTGGCTACTGATG
AGAATGGAGAGTTTGAGTCTAAGCAGGATGAGGAGAAGAT
CCAGAAAGGGTAGTCTGGTGTGAGGATCCAGAGCCAGATG
AGGCGAATGTGTACACACCTGGACAGCCTAGAACAAGGTT
TTAGAGCCCAAGCAAGAGAGAGATTCTCAAGGAAGGCAGC
CTGGCATGGAGTGTGAGAGTATACCCTGACAAAGGGCAGC
CTGTTGTGGGGTACCATAGCCCAAGCAGGTTAAGAAGGCA
GGTATACATATGAAAAGGAAGAAAATAATGAATCCTGTGG
GGCTGAATTAGAAATACAAGATATCAAAGTAAACTTGTGA
TTTTCAATATGTAGAGATATACAGAAATATAGATTGTATA
CCATTCTTGATTTTTCCTTTCTTTAACAAAATTTTTTTGT
AGAGAGGCATTCTCTCTAAGTTGTCAAGGGTGTTGAACTC
CTGGGCTCAAGCCATCCTCCTGCTTTGGCCTCCCAAAGTG
CTGGGATTATAGGTGTGAACCACCACTCCTGGCCCTAAAT
ACGATTCGCAACTAAAAGGAACCAGGGCTCTTTGGAGAAA
TGGCTACGACAGGAAAAGCTGCCCTGCCCACAGCTAGGGC
ATGAAAAGTACAAGATGAGCCTAAATGTCTTATTCCAAAA
ATGAAAGAAAGTGCTCAAAGAATAACAGGGACATGTCGAA
ATCCTATCTTACTTTCTCTATGAAAATGTAAGACCTAGGC
CAGGCAGGATGGCTCATGTCTGTAATCCTAGCACTTTGGG
AGGCCCAGGCGGGTGGACTGCCCGAGCTCAGGAGTTCGAG
ACCAGCCTGGGCAACACAGTGAAACCCCATCTCTACTAAA
ATACAAGAAACTTAGCCAGGAGTGGTCGCGTGCACCTATA
ATCTCAGTTGCTTGGGAGGCTGAGGATGGAGAATTGCTTG
AACCAGAGAGGCGGAAGTTGACGTGAGCCGAGATCGCGTC
ACTGCACCCTAGCCTGGGCAACAAGAGTGAAACTCCGTTT
CAAAAAAAGAAAAAAAAAGAAAGAAAATATAAGACCTAAG
GCCAGGAGTGGTGGCTCATGCCTGTAATCTCAGCACTTTG
GGAGGCTGAGATAGGCGGATCACCTGAGATAGGGAGTTTG
CGACCTGCCTAACCAATATGGTGAAACCTCGTTTCTACTA
AAAATACAAAAATTATCCAGGCTGTGGTGGCGTGTGCCTA
TAATTCCAGCTACTCTGGAAGTTGAGGCGGGAGAATCACT
TGAACCTGGGAGGCAGAGGCTGCAGTGAGCCAAGATTGTG
CCACTGCACTCCAGCCTGAGTGACCCCCATCTAAAAAAAA
AAAAGAAGAAAATATAATACCTTTCAGAACACAACTATGA
TTTTCCCATACTGCCTGTCCCTGCACCTTGATCTGAATGC
CTTAGTAAATGCTCACCAAATTAATAAAAAAACCATTGTA
GTATTTTTAAAATACCATAAAAACTTCTCAATAGCTTCCT
AAAAAAGGCTAACCTCAAGGATTTGAAATGGATAATTCCA
ATTCACTCACACCACCACTCACCCTTCCTCTATTTCACCT
GCTTTGTAAGCAAACACAAACTTTTCCAGTTTTCCCTATT
ACCAACATCAACATTAACATGGAGCATTTGTCACAACTAA
TAACCCACAGGTGCCTGCCACCACAACCGGCTAATTTTTG
TATTTTTAGTAGAGATGAGGTTTCACCATGTTGGCCAGGA
TGGTCTCGAACTCCCAACCTTAGGTAATCCACTGCCTCAG
CCTCCCAAAGTACTGGGATTACAGGTGTGAGCCACTGTGC
CTGGTTGACTCATTACTATTAACTCAAGTCCATACTTAAT
TCAGATTTCCTTAGTTTGTTAACGTCCTTTTTCTGTTCCA
CAGTACCACATTACATTTAGTTTTATTTATTTATTTTTTG
AAACAGAGTCTCACTGTCACCCCAGCTGGAGTACAGTGGC
AGGATCTGGGCTCACTGCAAGCTTCGCCTCCCAGGTTCAC
GCCATTCTCCTGCCGCAGCTTCCCGACTACAGGTGCCCGC
GACCACGCCTGGATAATTTTTTTGTATTTTTAGTAGAGAC
AGGGTTTCACCACGTTAGCCAGGATGGTCTCAGATCTTCT
GACCTTGTGATTCGCCCGCCTCGGCCTCCCAAAGTGCTGG
GATTACAGGCGTGAGCCACCGCGCCCAGCAACAATTTAGT
TGTTATGTCTTCACAGGTTTCTTTTGGCAGTGACAATTAT
CTGATGGTATTTTAACTTACTGAAAATGCATAAGGTGATA
GAAGCAGCCTCTCAAAAAACAAGCAAAAACCTATATGGCT
TCTGCATATATTAGAGATTCAGGGTTTGGTGTGAACTTTA
ATACCACTTATCATTCTTGAACAACACAATAACCACCAAC
ACCAAAACAGAAATTAGTTACTAATTACTTTCCAGGGTAG
ATAATTATTACAGAGGAAAAAAAGGAAAAAGATACAACAT
TACCTCAACCCTCAAGGCCTAAATTTCCTCATCTGGAAAA
TGGGAGATAATAATAGTACTAACTTCTTCATTACTGTGAG
AGTTAAGAAAAGCAAAGAGAAGATTATTTTGATACCCAAA
ACTTCTAAGGAACGCCTGAAGTATTAAGTCTTTTCATGTC
TTATATACGGTCTCTCCAATCTAACTATACCCTTGTGTTG
TCTGTTTGTTTTTGTTGCTGTTTGAGACAGGGTCTCACTC
TGTCACCCAGGCTGCAGTGCAGTGGCGCAATCTCACTGCA
GCCTCAACCTCCCAGGTTCAACTGATCTGTCCCTGTCAGC
CTCCCTAGTAGCTGGGACCACAGGCACATGCTGCAATGCC
TGGCTAATTTTTGCATTTTTCTGGGGAAATGGGCAGCCAT
GCTGCCCAAGCTGGTCTCCAACTCTCGAGCTCAAGCTATC
AGATCAACTCAGCCTCCCAAAGTGCTGGGATTACTGGCAT
GAGCCATTGCACCCAGCCCTGACTATACCTTTGTAAGTGA
ATATAATCTACGAACATTTTTTGTCACCTCCCTTTTCCCA
GCTTCTGAATAACCAAGTTTACAAAGTACAATGAATAGAA
TCTTTTCAAATTTTGCAATGACCTCTGCACAATGTCCCAA
AACTAACCTTGGAGAACAGCCCAGTCAGCTTGATTGGTTT
TCTCCTGCATGAAACCCCAATCCTTCAGATCAAATTCTCT
TCAGCTTTATGTTACCTCAGAAGCTATCGTTCCTGACTCA
CAAACCTGAGGTTTTTGTTTTTGGTTTTTTTTTGAGACGG
AGTCTCGCTCTGTCGCCCAGGCTGGAGTACAGTGGCCGGA
TCTCGGCTCACTGCAAGCTCCGCCTCCTAGGTTTACGCCA
TTCTCCTGCCTCAGCCTCCGGAGTAGCTGGGACTACAGGC
GCCCGCCACCTCGCCCGGCTAATTTTTTGTATTTTTTAGT
AGAGACAGGGTTTCACCGTGTTAGCCAGGATGGAGCTTTT
TTTTTGAGACAGTTTCGCTCTTGTTGCCCAGGCTGGAGTG
CAATGGCGTGATCTTGGCTCACTGCATCCTCTGCCTCCCG
GGTTCAAGTGATTCTCCTGCCTCAGTCTCCTGAGTAGCTG
GGATTACAGGTATGCGCCACCATGCCCAGCTAATTTTGTA
TTTTTAGTAGAGATGGGGTTTCTCCATGTTGGTCAAGCTG
GTCTCGAACTCCCGACCTCAGGTGATCCGCCTACCTTGGC
CTCCCAAAGTGCTGGGATTACGACCCATGCCCAGCCTCAA
ACCTGAGCTTTAAACACACTTTCTTCTGGAGAAGGGGGAA
AAAAAAATCACAGAGTATCTGAAGGATGGAGACAAGATTT
TCAAATGGCTATCATAATTCAGGTTAATTTTTCAAACAAA
CTAAAAATCAAGAAGAAACTATAGGGATATATGTTTGTGA
CAAACTGTTAGACCAAACTAAAATCATTAATTGTTATAAT
CTAAAAATAAAAATAGCTCCATCTTCAAATAAACAGAAAA
AAACAGTTCACTTAAAATGAAAATTCTGCTCACCTCCTAA
CTGTGGAGCCCTGGTTTTAATAGCTGTCAAACTCCCTCGT
AGTCTGTGGTTTACTCCCTATAACAAAAAAAAAGAAGCAA
CAAAAAATATATTAGAAGTACATTTCTTTTTTTTTTTTTT
TTTTTTTTTTTTTTTTTTTGAGACGGAGTCTCGCTCTGTC
GCCCAGGCTGGAGTGCAGTGGCCGGATCTCAGCTCACTGC
AAGCTCCGCCTCCCGGGTTCACGCCATTCTCCTGCCTCAG
CCTCCCGAGTAGCTGGGACTACAGGCGCCCACCACCTCGC
CCGGCTATTTTTTTGTATTTTTTTAGTAGAGACGGGGTTT
CACTGTGTTAGCCAGGATGGTCTCGATCTCCTGACCTCGT
GATCCACCCGTCTCGGCCTCCCAAAGTGCTGGGATTACAG
GCTTGAGCCACCGCGCCCGGCCCTTTTTTTTTGAGACGGA
GTCTCACTCTGTCCCCCTTGCTGGAGTGCAGTGGCCGGAT
CTCAGCTCACTGCAAGCTCCGCCTCCTGGGTTCAGGCCAT
TCTCCTGCCTCAGCCTCCCGAGTAGCTGGGACTACAGGCG
CCCGCCACCTCGCCCGGATAGTTTTTTTGTATTTTTTAGT
AGAGACGGGGTTTCACTGTGTTAGCCAGGATGGTCTCGAT
CTCCTGACCTCGTGATCCACCCGTCTCGGCCTCCCAAAGT
GCTGGGATTACAGGCTTGAGCCACCGCGCCCGGCCTAGAA
GTACATTTCTAAGCCACTGATGGGACCACCAGTAATATCA
AACCCACACTTCAAGTGATGATAAAATAAGACCATTCACC
CACTTACCACTGGAGAATTGCGAAAACCTTTGATTGCCTG
AAAGATACCACCACCAATGGTACCCATCGTAAAGGCCCCA
CCACAGTCATCCACAATTCGCCATGGGCTAAGAACAGAGG
GGGAAAAAAAAGACCACATTTCTCATTCACAAACCATAAA
ATCTTTGCTAATACAGTAAGGATTATAATGGAACAGATTA
TATTGCAGGACCCACTGCAACCAATAAATATTTGGCCTAT
AAAATGACTTGAGGAAGTGCTATGACCAAACAGGGCAGTC
AAAAAATCAAAGCAGTTTTGACTACAAAGCTAACCAGGTA
ACTGATTATATTGTTTCAGGACATACGTACTGAATGTTAA
GGGGTTACCTAATGATTTACTAAATGAAAACCCAGTATTT
TTCTAAGAATTTTTTTTTTTTTTTTGAGATGGAGTCTCAC
TCTATCACCCAGGCTGCAGTGCAATAGCGCGATCTTGGCT
CACTGAAACCTGTCTCCCGGGTTCAAGCGATTCTCCTGCC
TCAGCCTCCCGAGTAGCTGGGACTACAGGCGTGCGCCACG
ACGCCCGGCAAATAATTGTATTTTTAGTACAGACGGGGTT
TCACCATATAGGCCAGGCTGGTCTCAAACTCCTGACCTCG
TGATCCACCTCGGCCTTCCAAAGTGCTGGGATTACAGGTG
```
