## Appendix S1 for "Sexual selection and pseudogenization in primate fertilization": All_Annotated_Scaffolds.gff (part 599 of 747)

```
TAATCCACCACGCCTGGCCTTATTTTTCTAAGATCTCTAA
CTCAACATAGTTAAATATTTTAATCCTCTGCTAACCTGTG
TCATTATACTACATCAAACAGCTATTTACAGTGTGCTGAG
TCCTACATATCTGAGCACAATCCAGAATGGAGGATAACTG
CTTTGAAGAAGATAAGTTTGAAGAGCCAGGAGACCCTAAA
ACTTACATTTTGTATGCCATTTAGGAGAGAAGGGAACACG
AAACAGGCAACAAGGCTAGGAAAGCAGAGTAATAATTCAA
GGCTAGGATAACAGAGTAATAACTCAAGGTCCTGGGCACT
TTCACAAATTGAGGACATCTTGGTTGCTGCTCTCACACAA
TAAAACAAATGATTAATCGAAATATCAAGATTTGATTTTT
TACTTATGACCCCAGAAACTTTAAACTCTCGCAACCTGAG
ACTTCTGACAGCAATTACATCGTTTTATAATTATCTATGT
GTCTGGTTTATTCACATTCAATAAACGCTGGATGAAAGAA
TGAATTTCTGTCCATGGCTTTTCGGAGAACACATGCTATT
ACCTCTTCCTATTTCCCAGGTAATTTTTGTCCCCCTCTAC
CCACAAGAAAGGATTCCAAGGAGAAAAAACATGCCCCCAC
TGTCTAAAGCAGCTTATCCAGACCCCTTGGCTAAAATCTA
TGTTCCATTCACTTAAAATGCTTTGCTCTGCGGACACCTA
TCATGATACAAGTAAAACCTCAAGAATGACACTCCCTCAA
ATGCTTGTTCTTCAGTTCCTCAACGCAGGAACTGAGCAAG
GCGAGACGGAGGGACGCGCCCAAGGTCACCTCGGCGAACA
GAGGGGATTATAACTGGCCCCGCATAAGGTCGATTATGCC
CTGCGTTGGGAGGAGGTTCCGAGGTTCTATCAAACTCAAG
TCTGGACCTCTCTACCATCCACCACAGGATCACACGGGTG
CTGGGTTGGGAGAGCGAGGCTCACGAGGCCGGGAAGGTAG
TGGGTACAGGGCTAAGCCGACTGGCCGTGAAAGACTGCAC
TGCCCACAGTTACCAGGCCCAAGTCGACAAGGCTGCGGTT
GAGTCTGGCTTGCACCTTGGGAGCATGGACAGGGGAGAAG
GAGGGCAGTGGGCAGGCGGGCAAGAGAAATGCAAAGACAG
CGGTGAGGCTCACCAAGGCTCTCGCGCGTACTCCTCCATG
TTGACTCCAACGCCGCGAGTGATGCCGGGCAAGCTGGGCG
GAGCCTGACCCCAGAGGCGGAAGTGACCCCGAGAGGAGGG
CGTTAAGGCCTATGAGGATTGGTTCACCGTTTCCCGCTGC
AGCCAATGGGACCCAGGACTCCTGTGGACTGCGTGTGGTT
GGGGCATTGGCCGCGACGGGGCAAGACTGGCACAGTCCAT
GTCCTCGAAGGCCGCGGGTCCCGGCTGTGTGGGCGGGGAG
CTACCAATGACGGAGTTACACTACCCGGTCACCAGAGGTT
CCGTGGCCTGACATCAACGCGATACTTCCTAAATACGCTT
CTTTCCTTCCCTTCCCTTCCGGCTTCCCTTCCGCCTTCCC
TTCCCTTCCCTTTCCTTTTCTTCTCTCCTTCGCGCCTTGC
CTCCCTCCCTGCCTCCCTCCCTCCCTTCCTTCTTTCCTTT
CTTCCTTTTTCTTTTTCCTTTTCTTTTTCCTTTTCTTTCT
TTTTCTTTTTCTTTTTGAGACGGAGTCTGGCTCTATCGCC
CAGGCTGGAGTGCAGCGGCGCGATATCCGCTCACTGCAAC
CTCCGCCTCCCGGGTTCAAGCGATTCTCCTGCCTCAACCT
CCTGAGTAGCTGGGATTACAGGCGCGCGCCCCCAGGTCCC
GCTAAATTTTGTATATTTTTAGTAGAAACGGGGTTTCGCC
ATGTTGATCAGGCTGGATCGAACTGCTGACCTCGTGATCC
GCCCACCTCGGCCTCCCAGAGTGCTAGGATTACACCACCG
CATCCGCCCTCTTTCACCTCTTTTCTTTTCTTTCTCTCTC
TTCTTTTTCTTTCTTTCTTTTTTGGTACTTTTGCTGTCAA
ATGTGGATTAGTGCTATCTTATTCGTCACATATTGTGAAG
CTGTTACTAAATACACGTAGCTCCTTTAGGGCAAACAATG
TCTCAGTGATTTATAATAACCACAGTGCCTGGAATGTAGT
AGATGCTCAATAAATGTTTGTGAAATGAAACAAGCTGTTT
GGGCCATCTGAAGAAAGCCATGACCAATTTGGAGCCCTCG
ATTTCAGGGACATTGACCTCTCACAGGCCTCTCCACTAAT
GATCACCGGAAGGTGTGAAGATGTTTGGCTCGGAGAAGAG
GGGACTTATGGGGACCAGGCCAGGCATAGTGGCACGCACT
TGTAGCCCTAGCTATTCAGGAAACCGAGGCGGGAAGATGG
CTTGAGCCTAGGAGGTCTAGCCCGTAGGGAGCTGTGATCA
TGCCACTGCACTCTAGTGACAGAGTGAGACACCATCAAAA
AAAAAGCTTTTAGTTTACTGTCAACAAAATCCCAATCATG
TGATGGCTGTTAAAGTGCTCCTCTCCATTCTGTACATTTG
TAATTGATTTTAAAATATGTGTATATTTATTTTACAGAAA
AGTCAATGTCATAAATAATGGAAGAGGCTGGGCGCAGTGG
CACATGCCTGTAATCCCAGCACTTTGGGAGGCCGAGGCGG
GCAGATCACGAGGTCAGGAGTTTGAGACCAGCCTGACTAC
CATGTTGAAACAAAGTTTCCACTAAAAATACAAAATTTAG
CCCTGCGTGGTGCCTGTAATCCCAGCTACTCAGGAGGCGG
AGGCAGGAGAATTGCTTGAACCTGGGAGGTGGAGGTTGCA
GTGAGCCGAGATTGTGCCTGAGCGACAGAGTGAGACTCCA
TCTCAAATAAATAAATGAATAAATAAAGGAAGACTGCAAA
GAGGAGTGAGGGTCCCTCCAAAAGCTTGGAAATAAAGTAA
GCAGATGAATCGAACCTTCCATGGAACTAAAGATTATCAA
TAAATGTGTCTTGCATGTGAGAATGGTTCATACTAGTCAT
CTGATTTGGGTGTGTAAGTTGGAGAAGACGTGCTCGGAAT
GTGACTGTAATTAAGAATGGTTAACTCTTTAATTGTACAG
GCTGAAGAGAGAATATGGGAGAGGGGACATGGAGGAATTC
AGAGAGCAAGAATCTGATGTATAGTCAGCACTGAAGACCT
GGTGGGTATAAATATTTTAGTAACTAGAGGTTTGCACTCT
CATGGGGCAAGGATATTTTTTCTGGTCTCAGCAGGACACA
GATAAAATATCCCTTAGCTTTAGCTACCTCCCTTTGTTCT
TATTCCGTATTTATTATGCAATCTTCTTTTTATTTGGCTT
CTGAATAGATTTCGATATAGGAGAGAATTCCCTGGCCTGT
GTTTATAACTATTCTTCTCCACTTGGTAGTTAATACTGGC
TTATGTATCTGCCTCTTATGTGGTCAGTTATTTTGACTAA
ATCACCAGGAATAGTCAGGGTTCTCCAGAGAAACAGAACC
AAGAGGATATATGTACACACACATATATATATCCTATTGT
GTGCAAATATATATATATACTTCTGGTTCTGTTTCTTTGT
CTCTCTCTATATATATATATGTATGTGTGTATATATATGC
CAATATATATAATTATTTATTTATTTATTTATTTTTGAGT
TGGAGTCTCACTCTGTTGCCCAGGCTGGAGTGCAGTGACG
TGATTTTGGCTCACTGCAACCTCCGCCTCCCAGGTTCAAG
TGATTCTTCTGCTTCAGCCTTCTGAGTAGCTGGGACTACA
GGTGCGCACCACCACGCCTGGCTAATTTTTGTATTTTTAG
TAGAGACGGTTTCACCATATTGGCCAGGCTGGTCTCGAAC
TCCTGACCTCATGATCCGCCTGCCTCGGCCTCCCAAAGTG
CTGGGATTACAGGCGTGAGCCACTGCGCCCAGCCTACTTA
TTTATTTATTATGAGTAGTTAGCTCACATGATTATGGAGG
TTGAGAAGTCGAATAATCTGTGTCTGCAAGGTGGAGATGG
AGGAAAGTCAGTGATGCAGTTCGGTCCAAGTCCAAAGGCC
TGAGAACCAGGGGAGCTGATGATGTAAATCTCAGTTTGAG
GGCAGGAGAAGGTGAAATGAGATATCCCAGCTCAAGAGTG
AGGCAGGAAAAGGGGCAAATTCTTTCCTCTGCCTTTTCAA
TGCCCAACCACACTGAGGAGGTCAATCTACATTGCTGAGT
CTACCAATTCAAATGCTATTCTCGTCTGGAAACATCCTCA
TGGACACACCCAGAACAACATTTAATCTGGGCACCTATGG
CCCACTCAAGTTAACACATCAAATTAACTATCACAGTGAT
AATGAGTTTCCGAGTTTGCAAAGCTGAAGTCCAGTTTCCA
GATTGTAGTTCTCCAGCTCATTTAATTCCAACAGTCCCTA
TCCTAAAGGCGTTTACTGCTCTGGGAAGCCCTGCTCCAGT
GGCCAAAGAAACTTTGAGCGAAGAGACTTCTCACTCTGCT
GTCTTCTAATTGCAACAGATAACAACATTTTTGGCTAGGC
AAGGCCCAGGAGGAAGATGTCACATCTCAAAAATAATCAC
TTCCATTTGGTTCCAGGGTGCTAAGTGAAGAAACCTTTTG
AAAAGGGTTCAAAAGAAACCTTTTGAAAGGATTAGAAGGA
TTGCTACTCTAATCTCCCCCTAGTGAGTCTTAAATAATTC
TGAGGGACTGTGGTGGCCCTCACTGATGGAATGGTCAATG
ATACAAAGGCATAATAGAAGAAAGCAGTGGAAGTCCTTGA
CAGAAAACTCACCATAAAGGTGAGGGGAGTTTGAACTTCT
GATTCAACATACCAGTGTATATTCTATTGAAAGTTACTGT
TCTGGGCTCAAGATAGGACTGCTGCTAGAGCCCCATGTGG
TCCAGGTACTCAGTAGATTGAGCTCCCTTGAGCCAGAGGC
TGCCGTGGTCTAAGGAACTCCATCCACCAAGTCGTAGGTC
ATGTACATGGCACCAAACCCACAGTCCCACCTGGTCCATG
TCATGGAGAAATTCAGATTGGCATGGATAAGTAAGCCTCC
TGTTGGGTTTGGGGTTTTAGTTTGTGACCAGGGCTGATTT
GGTAGACAGAGGGGTTTTAGCCTAAGTAACATTGGTGGAG
GTGAAGGAGGCAATCTCTTGTTTCTTTGCTGCCCCCTTTT
TCCTCCCACTGCTTTCCTCTCAGGAAGACATTAGTCTGGC
CTGTGTTCTGTCTCGAACTCTCCTCTGCCCATTTCTGCTC
ATCTCAAGAGTGTTGGGCCAGACCAGTGGCTTGCTCCCAG
AGGCAAAGTCTGCTGCCTTCTAGGGAAACTGTCAGCATCC
CCCAAAAGGAAAGAACCAGTGTGAAAACTTCTGTCTTTCG
TGATCTCTTTCAGGACCCTGCCATAGTCATTCTATGTCAG
CATATCTATTGATCTTTGTGTGTATATACACATACATATA
GCTATATAATTTATATAGCAAGCATTAGTGAGTGCTTAAA
ATATGTCTGATGCTGTTAAGTACTTTGTGTGCATTATCTT
ATTTAATATGTTTAATAATTCCATAACTCTGTGAATTAGG
GTTTTTTTAATTTTTAGATTATTTTATTCTTGTTATTATT
ATTTTTTTGAGACAGTCTTGCTGTGTCACAGGCTGGAATG
CAGTGGCATGATCTTGGTTCACTGCAACCTTTGCCTCCCA
GGTTCAGGTGATTCTTGTGCCTCAGCCTCCCGAGTAGCTG
GAATTACAGGTGTGTGCCACCAAGCCCAGCTAATTTTTGT
TTTTTTGGTTTTTTTGAGATGGAGTCATGCTCTGTCGCCC
AGGCTGGAGTGCAGTGGCCAGATCTCAGCTCACTGTAAGC
TCCGCCTCCCAGGTTTACACCATTCTCCTGCCTCAGCCTC
CTGAGTAGCTGGGACTACAGGTGCCCACCACCACGCCCGG
CTAGTTTTTTGTATTTTTTTAGTAGAGACGGGGTTTCACC
ATGTTAGCCAGGATGGTCTTGATCTCCTGACCTCGTGATC
CGCCCGTCTCAGCCTCCCAAAGTGCTGGGATTACAGGCTT
GAGCCACCGCACCCGGCCTAATTTTTGTATCTTTACAAAA
GAGACGGGGTTTTGCCATGTTGGCCAGGCTGGTTTCAAAC
TCCTGGCCTCAAGTGATCAGCCCACCTCGGCCTCCCAAAG
TATTGGGATTACAGACGTGAGCCACTGTGCCTGGACAAGG
TTTTTTTTTTTTTTTTTAAGGGATGGGGTCTCTCTCTGTT
GCCTGGGCTCGTCTTGAACTCCTGGCCTCAAACATTCCTC
CTATCTCCTCAGCCTCCCAAAATGTGGGGATCACAAGCAT
AAGCCATCATGCCCCATCCAGTTTTTTTTGTTTTTGTTTT
TGTTTTTGTTTAAGAGATGAGTCTCACTATTTTCCCTAGG
CTGGACTCAAACTCCTGGGCTTAAGCAATCCTTCCGCCTC
AGCACCCCTAGTTGAGACTACAGGCACACACCACTACACC
CAGCTTGTAGATGCTCTTAATTTCCTCATTTTCCATTGCC
TAAGGCTCAGAGAGGTTAAATAACTTACTTAAGGTCACAC
ATCTCAGATCTGAGCCCCTGTCATTTGACCCAAGAGCCTG
TAGTCTTATCTGCTATACTATACTGCCACCCTATATTCCT
GAAAATGTGACTTTCCTGGGGTCATTCAGCCCAACTGAGA
GCCACCTAAGCATTGATTAAATTGGTTCTGGATCCTCATT
CTTCCCCCCTACCCTGCACCACGTATTTTGACTGAAGCTT
TGAGTCTCTTTTCCTTCTTTTCTCTCCCCATCCCTCTAGC
CACAACAGGGCTTGTTTTCCTCTGGGGAATAGACCACGCC
AGGGTCCCCTGATATCCGGGATGGATTTGTTTGAGGTGGA
ATTGGATTCTGAGCTGGAATGACCAGTGCTCCCTACAGAT
TGGTTCGGGCAGTGGCCTCTCATTGTAGGGGCTGGAGGTG
GCTGTACTCCCTGGCCTCTGGGTTCCCAAATCCTCCAGCT
CCAGCCGTGATGCCTCTCAAGGGAAGACTTTTGGAGTCTG
TGAGCAGTCTCAGGGAGCCCTTGGGGCTCCAGGGAGTAAA
AAGCTTCTGACTGAGTCATGTCAGAGGAACCAGCGATTTG
GAATTGGGAGGCCTGACACAGAGAAGATACCGGGGTTAAT
GTGTAGAAACCTTTGGTTAGGAGGCATGAGTCCTGCCCTT
TACATTTGAAAGCTATGGATTTATTTTTTTGAGTGTCTTC
CTGGACCAGAGACCACTGGGCCCAAAAAAGAAAACCACTG
AAACCAGATGGTACAGGGCTAACCCTGGGGCTGAAGGTAA
TGATTTGCTTTTAGGCCCTGACTCCTCCTCAGGGAGCAGT
GAATATTTTTGGCAAAAAGCCTGAGAAAGAGTTCTTGGAA
ACTAGAAAGAGAATTGCTTTCAGCTGACTGGGAGACTAGA
GGTTGGCTGAGGTACCAGAGCCAGGGACCCCAGAAGATGA
TGCTTTTTTCTGGGCAACACTGAGGGTGAAGGCCAGCTGA
CCCAAAGGGGGCACCGGGGGAGGGGGTGGGCATAGGGAGT
GCCATGTCCACTCAACGTACCTAACTAAAAGCCCACTCCA
GCACGGCTCAAACCCTTTGTTATGCCCTCTGAGATGACCA
CCCTGACTCCTCCCCGTAAAATCAGTGTGTCTTCCACTGG
GTTTTTAACAGTTGTACCTCTCTACAAGACTCCTTGTACC
TCTCTACAAGACTCCTTGTACCTCTCTACAAGACTCCTTG
TACCTCTCTAGCTTGCTTCACTTTGCCTTACAGTGTAGTT
TTTTTTTTTTTTCTTTACTCCATTGAATTTTACATGTTTA
AGAGAATAACAATGTTGTAATGACAATGTTATAGTGCCTG
GCAGGATGCTATATATAAATAGTAGTATCTGAATAAATGT
TTGAATGAATGAATGAATGAATGAGAACCAGGTGAGAAAG
TGTGTGTGTGTGTGTGTGTGTGTGTGTGTGTGTGTGTGTG
TGTGTTTAGAGGGTATTTACTGTTGAGAGAAAGAAAAAGA
TGAGAGAAAAGGTGGGATGGAAAGAAAAGAACCCAGGATA
AGAGTAAATAAATAATTATAGTCAGGTGTGGTGGCTCATG
CCTGTAATCCCAGCACTTTGGGAGGCCGAGGCCGGCAGAT
CACCTGAGGTCAGGAGTTCGATACCAGCCTGACTAACATG
GTGAAACCCCATCTCTACTAAAAATACAAAAATTAGCTGG
GTGTGGTGGCGCATGCCTGTAATCCTAGCTACTTGAGAGG
CTGAGCCAGGAGAATTGTTTGAACCTGGGAGGCAGAGATT
GCAGTGAGCCAAGATCGCGCCATTGCACTCCATCCTGGGC
AATAAGAGTGAAACTCCATTTCAAAATAAATAAATAAATA
ATTATAATAATTACTAGTAAATATGGTGTTTACGATGTAC
TAGGTATATCAATGAATGTTTTCATGTGTAGGACCTAATT
TAATATTCACAACAATTATACGGTTGGTATAACAGTTGTC
CTTATTTTACAGATGATGAACTCAAGTCTCAGAAAAGAAG
GTAGCTTGCCCAAGTTACATGGCCTGTAAGTAGCAATATG
AGGACCAAATGCTGGTCTATTGGCTTCAAAGGCCCAAGCT
CTTCACTGTTAAATTATACTTCTATCCAGTCTCCTCTTGT
TGTGTTTTCCCATAGCCCCTGTGCTTGCCTCCCACCCTCC
CACCCTCCCTCCTTCCCTCTCTCCTTCCTTCCTTCTTTCC
TTTCTTTCTTTCTTTCTTTCCTTCTTTCTTTCTTTCCTTC
CTTCTTTCTTTCCTTCCTTCTTTCTTTCCTTCCTTCTTTC
TTTCCTTCCTTCTTTCTTTCCTTCCTTCTTTCTTTCCTTC
CTTCTTTCTTTCCTTCTTTCCTTCTTTCCTTCTTTCTTTC
TTTCCTTCTTTCCTTCTTTCTTTCTTTCCTTCTTCCTTTC
TTTCTTTCTTCCTTCCTTTCTTTCTTTCTTCCTTTCTTTC
TTCCTTTCTTCCTTTCTTTCTTCCTTTCTTTCTTTTCTTT
CTTGTTTTTGCTCTGTTGTCCAGGCTGGGGTACAGTAGCA
TGATCACAGCTCACTGCAGCCTCAACCTTCTGGCCTCAGG
CAATCCTCCCACCTCAGCCCCCTGAGTAGCTGGGACAACA
GATGCTCACCACCACATCAGGCTAATTTTTTTTTTTTTTT
TTTGAGAGATGGGGGTCTCATTATGTTGCCCAGCCTGTTC
TTGAACTCCTGGACTCAAGCAATCCTCCTACCTTGGCCTC
CCAATGTGCTGGGATTACAGGCATGAGCCATTGCACCTGT
CCTTATTTTGTATCTTTAGTTATATCTCTTGCTCTTAGAG
CAATGCCTGAATAATAGGCACTCAATAAATCACTCAATAA
ATATATACTTATGGACTGACCAATAAACTGGCTATTGACT
CTTAAAGTGACAACCCCCAGGTTTCCCTAAAGTCTTCTTC
CACTTTTCCCATCAAGTCTGCCTGCCTTCCCTCTGTCCTT
CAGTCCCTGCAGTGGGCACCATTCCCTTCTTCAGCCTTAA
CCTAAAGTTGGACTAGTGGACGTTAAATGGCACAGCCAAG
TTTTAGTCCCAGACGATCCCTGGCCTCAGCAAATGCTGAT
CAAGTGACTGTCTCTCTCTGGCTTAGGATGGAAAGACGCC
AGGAAAGATCGAAGCATCTACCCTGATGGGTTACACCAGA
GCTTCTAGAAGGGATTTTGTGGCAGGAGGGAGGGGGGCAG
GGGATTGAATGTCTCTGTGACTTGTGCAGGGCAGCGTGAT
GGATGAGCAGTGGAAAGCCCTTCTATGAAACATGCCAGAC
CTGTTGCAATCGTATCTCTCCCGATGGCCCAGAATTCTGC
TTCCCTGAAGACATACTAAATTGTGCTCTGGATTTATACG
TGGGTGGTGACCTGCCTCTGTGCTCCCAAAGGAGGTCTGT
CTGCAGATGCCCAGCAGAGGAAGAAACAGATGACAACAGG
GGGAGGTTTGAACCCTCTTCTCAAGAGCCTTGGAACTTCA
TGGAAAGTGACAGCCCTTTAAGAGTTTCCCAACTTCTGCA
GATCCTCCTCTCTTTCCCAAACAACCTGCCAGTTTTCAGT
TTTGGTACACAGTGAGGATTTATTCTCTCTCTCTCTCTCT
CTCTCTCTCTCTCTCCCCCCCTCCTGCCTAGCTATCTCTA
TCTCTAACTTTGTCTTTCTGTCTCTCTCTTAAGAAGTGGC
CAAAGGAGCCTGGAGCCTCTGATGCTCAGCCTTCAGGTCC
TCCTTGGCAGAACCTGGGTAGAAAGAAAATGGGTAGGCAG
GGGGTTAGGAGTAACAGCTCCTCATCTTGAATCTAGCCTT
TCCTGGAGCTGTATACACCTGGGAGTCCCCCAGCACATTA
CCAAATACTGTAGAAGGAAGTCCATGAAGCACACATTGAC
CACAGCGATATGTCCACACGGTGATGGAGTAGTAAAATAC
GCTCTTGAACGTGCCTGGGTCCAGCAGTTCACCGGCCCTC
ATGGCCTCATCCCTGCTTGTCTGGCTCTCCATGGCTGTGA
TCTGCTTCTGCCAGCCTACGCATTTTTGTATCTTTTTCTC
ATTGCATGGCCCCTTGTCTTTAAAAGGCTAAACTGCTCTG
TACTAAATTTGGTCACGCAGCGCTCCAAGATTCCCTGGAA
TGTCCTCAAGTTTCAAACAGCTCTGACAGCGAGGTAGGAC
CGCCCCCAGCTTAGGGATTGGCTTCTCCTCTCTGGGCCCG
GCAGTTGTTGGGTCTTATTGGCCGCTGATTAGTCCAGCCG
GGGTCCACTAGCCCTGGGCTGCAGGGAGGCTGCTGCTTCC
AGTGAATACTTTAGCACCTGTAGCACAGAAGGGCCAAGGA
GCTGCCGTCCTCAACCAGCGGGGGTTTGCTCCTCAGCCCA
CTCCCTGCATCCAGATCAGCTCATCCCCTCCCTTCCCTGC
CCACCAGGACTCTGATAGCCCCTGGCAGCCACAGCCCATT
TTGCCAAGATGTCTAGGGTAGCCAAATATCGCCGGCAGGT
GAGTGAAGACCCCGACATCGACAGCCTGCTGGAGACCCTG
TCTCCCGAGGAGATGGAGGAGTTGGAGAAGGAGCTGGACG
TGGTGGACCCTGATGGTAGTGTTCCCGTGGGGCTGCGGCA
GAGAAACCAGACAGAGAAACAGTCCACGGGTGTGTACAAC
CGGGAGGCCATGCTCAACTTCTGTGAAAAGGAGACCAAGA
AACTTATGCAGAGGGAGATGTCCATGGATGTGAGTGAGCA
CAGCCCTGGAGGGGAGGAGGGAGACAGGGGAGGGCTGGAG
ACCCTGGCTTCATGATTAGGATGCTTCCTTCCTTAGAAGA
AATGTTCTTGTTGGCAAAGGATTTTAATGCTTCAGAACTG
ATTATTATCCACTGAACTAGCAGTACAAATCTCTTACTCC
TAATTTCTGTTTCATAAGCAGAAGTTGGATATGTTGGAGG
AACACAACATCCCACAAAATCAAATAGAGCTACTAGTAGA
ATGGGAGCTGGAAGGTGTCCTTGAAGAGTCCATTGTCAAG
TTGACTCCATCCTGGTCCCACAATACCTTTGTTTTTCTCC
ACTCATTCCATCCTATTGTGAGGAGGCGTAAAAAGATAGA
GTGATACTTTATGTCTCCTGTCAGCCACCCAGAAAGACAA
AGCTAAGCCTTTTTTTTGTGGGAGAAAAACTCATTTTCAA
GTCCCCACCCCTATGGGCATCTCACGGCACATGGATCATT
TCAGGAGGCTTGGGAGTAAATGAGTTTCCCAAAGCAAAGG
GAGACAGGGACCAGGAAGGAGTCTGTGCCTGGGAAATGTG
GCTTAAAGACCTGATAGCTTCAAATTTATTCCCAGGGAAG
ATGTTTTTTGTTGTGGTTAGTTGGTTTTTGGTTTTGTTTT
GTTTTTGCACTCTCCAGAGAAGCCTCTGGAGGGAGCATGC
TCTCTTTTTGGTAATTAACTCTTTTACCAGCTAAAGAGGC
CACTTTGCTGGGGGATGAAGATATTCATAGAGGAAGGAAA
AGGGGTGATGGTTTTGGAAGCATCTGCTCACACCTACGAT
GGGCTTAAGCACAACTTGCTTTCTGTTTTCCTGAGTTGGC
TGGAGGAATTTTTTTTTTTTTTTTGGTCACTTTTGCATTT
ATATGTGAGTTTTCCTTGGACAAACTACCCTCCAATGGAG
TATGACTTTGTGGGATCCCTTTGTCCATGGGAAAGAGTGT
TGCATAGGAAAATTGTTCAAGTCTTTGTTCTAATTCTCTT
ACTCAGCCACATCTCTTGTAGATTATCCGTTACATGTGAA
TTCTTGCAAGAAAAAGATCAGTCTCAATTCTTGCTTTTTG
TTTTACTTCTATGGAAACTGAGGCACAGAGCTTCAAATGA
CACGCACATTCTCACAGAGGAACTGAGAATGGGAACATTA
TCATCTAAAATGCGTGTGGCATGTGTGGCTGGGTATGAAA
TTGTGTTGACTGCTAGTCACAGAGCATATTGGTGGACACA
GCCCTGACTCCTTTAGTGTAGCAATGGGAAAGAAGGGAGG
AGGAGGGAAGGGGGTGAGGCAAAGAGGAGCTGGAACTCTG
TCTCTGTCCCTGCCGCCCCTCCTCCACCACCTATGTTTAA
GCCTTGGCCAAGAAGAGGGAGAAGGAGGGAGGAGGGAGAG
AAGCCAGGAGGCTCAGGAATTTATTGTCCTGTATACACAG
TGGTTGCCCCGGGTGCAGCTATGATAATGATGAATAAAAC
CAAAACATTTACAGAAAAAGTGGTAGCACTTACTGTGAGG
GCCCCATACCTCAACACAGCTATGAGGAATCATACAGAAA
GAAATGAAATGCAGCCAGAGGCTTTGGCACCCCTGGAAAT
CATTGGCTCTGCTCTTCCCTACTCCCAGTCACAGGCTCTG
GGCCCATGACTACCATGTATCCATAGCTTCCGGTGCTCAG
AAAGGTACTCCCGAGGCTGAAGTCAAACAAAGCAGTCTAA
TCACAAGCAGGAGTGTGAAGGATTCTCATGTTCCTGGAAA
TTTCACGATCATAGACTTTTTCTTCAGTCAGTTAATACCA
TGACAAGCGTCTCCTCCCCTGCCTCACCTCCCTCACCCCT
GCCAGGCCCACACTTGGCTCTGCGGACAGAGCCTGAGTCA
AGGAATAGAAGTGTGTGTTTGTGTGCACATCCTTGATGTA
AGGAGATGCCTTTAGGTCCGGTTTTCCCTTGTGGGTGTAG
GCTGTTCTGATCCCCTCACTCTTTTTCACCCTGTCCAAGG
ATGTACATTGGCATAATGGCTGGCTGGAGTTTAGGGTGCA
TGCTGAGCCTGGGCAGAAGTCATCTCTATACATCTGGGTG
AGAATGAACCCTAGAAGGTGGCTTCTTTAGCACCATTAGC
AAAATAGTGAGTGTGTGGCCAAGAGCTTGGATTTAAGTAT
TAGAAAAACCTGGTTTGAGTAACAGTGTCTCTGTGTAAGT
CACAAGTTACCTAATTTAAGTCTCAGTTTCATCACCTACA
AAGTACGGATAGTAGTACCCATCTCACAGGGTTGTGAATA
CTAAAAGGGGTACTGCGGTAGAGCACTTAGCACAGAGCTT
GGCGTGTCATACACACTCAATAAAGGCCAGCTACGAAATT
ATTATTTCATTTGAGTCAAGGAACCCAGAAACTGGTGAAG
TGGGCCAAAAGCAAATCTCTACTCCTGCCCAGCTCCTCTC
TTCCCTCAGTCTCCTGAGGACTGCGCAAGCCTCACCTGTC
AGTTTAATGAGTGGCCCAAGTAAACAAGCAACCCCTGGGT
GCTCAGAGTGGGGACCACCAACACTACAGACACAGCACAG
AGCTGGGGGCAGGTGGACTCCAGGCTGATGGCCTGGCTGC
AGCCCTCACTGATGGTGGCCTTCACTCCATGTGAAGAACT
GAAAGGTGGTTGAAACAGAGTAAAGCAAGATGAGCATTTA
CTAAGAACCTTCTACATGCCGAGCATGTTCACCTTTTCTT
TAAACCTCACAGTTCTTGGGAGATGGGTATTTTTATTCCT
ATTTTTTCTTAGAGAGGTTGAATAACCTTCCCAAAGTCAC
ACAGCTAATTAGTTGAGATCGGTGCTTCTTCCTCTCTGCC
ATACTAAGGTGCAAAAAAGACAGTAATGTCAGTCCCTGCC
CTGAAAAAAATGTAATCTACTTAGAATCTGTTCGAAACAC
ACACGTATAGAACCATCAGTGTTACAGAGTGGAGACCACA
AATTCTTATATTGGCTGAAATAATAGTCTTCTGTCAAATG
TTCACCTCCCCACTCCCACGAGTAGGAACATAATTATTAA
AACTAAGTGTGGATTAGGGAAAGTAAATCCTGACTAGATA
CTGGATGCTGTTAAGGAATTTCTGTTAATTTCTGTTAATT
TCTTTTAAGTGTGATAATGGTGTTGCAGATATACTTTGTA
AAGGATTCTTCTCTTTTAGACATAAATACATAAATATTTA
TGGGAAAAATTTATTGGCTTTGGGAATTAGCCTTAAAATA
ATCTGGATGGGGGTATAGATAGAACAAGATTGGCCACCAG
TTGACAATTGTTGAAGCCGGGTGATGGGTCTACATGGGTG
TTCATTATATTATTCTTTCTACTTTTGTATGTATGTTCGA
AAATTTTCATAATAAAATTAAAAGAAAGAAAGAAGGAAGG
AAGGAAGGAAGGAAGGAAGGAAGGAAGGAAGGAAGGAAGG
AAGGAAGGAAGGAAGGAAGGAAGGAAGGAAGGAAGGAAGG
AAGGAAGGAAGGAAGGAAGGAAGGAAGGAAGGAAGGAAGA
AAGAAAGAAAGAAAGGAAGGAAGAAAGAAAGAAACCAATA
GTGGGAGGTCGGCCTTAAGACAGTCTTAAGGTCTGTCTTT
TCCCTAGAAGGGGAGCCCCAAGATGCATACTCTGGCTATT
GCACAAAGTGAGTCTAGGCTGCGGGAGGGCCCTTGGCCTG
CTTCTCCTTCCAGGGGCTCCCTCCATGGGATGGGATACTC
CAGAGAGTATCCCTGATCCTCCTGATTGTTTAACTATCTT
TTTCATGAATATTCCACCCATGCCTCTTCCAGGTCAACTC
CTATTTGTCCTGCCTATCTCAGGCACCACTTCCTTCAGGT
AGTCTTCCAGTCAGGCACCTGGTCTGAGCATTCCAATACC
AGTCTGTACCAAAGCCCTTGGGACATCACTTTTGTATCTT
GTGTGACTTGGAGGGCAAAATGCAAATTCAGGGCCCAGCA
CACAGCAAGCCTTCAGCCTCTGTTTTGAGTGAATGTTAGC
AGGGGATTGGGGAGGGTAGAGGTGGGACTTGGAAGAATTG
ACCCTAGCTTCTCTCCCTCCCTTTAAAGGGCCAGACCTGT
CAGCCAGTGTAGCTCCACCTGATCATCCGGGAACTCTCCT
TCAGCCCAGGTAGAAGACAAAGCCCCTGGGCAAGCGTATA
GCCTGCGGTTCAGTGAACCTCTTGTCCTTGCCTCAGGTTT
CAGGAACCGGATCCCAACCGGTCAACTTGTGTGTCCTCTT
TCCTTCCCAAGTGGGAAAGAAAATCTCCAGCCTGCCTCCC
CCTCCCTTCTCCCTGGTGTTACCAGGGGCTGGGGATTAGC
ACCTGTACCCAGCCAGGGGCAGGGGCAGCTGAGCTGGCGG
GGGTGGAGGAAAGCTCTCCCTAGAGGTAAACTTGAGAAGC
AAACCCGAAGCACCCCACTGATAGCGGCTGCTGGGCCTGA
CCTTCCCCTCCCACTGCCTGCACAGCCTCTGCAGCCCCCT
CCCCCGTCGGTTCTAGTTCACAGTTCAGTGTCCAGGATAT
CTCTCTACAGGGCTGGGAAGGCCGAGGCCGGTGGCCTAAA
CCTCAGAATGCCCTTTGCAGAGGGCTGGGACTTATCAGGA
GTGCACTGAGCAGCACGGCTCAACGCTTAAGGAGATTAAC
CCCAACTGGTACACACCCAAAATAGCCCTGGAGGCTAGGG
TGGAGAGGGCAGAAGAGGTGATGGGGGCCTGTTGACCCAG
GGAGGGAAAAGCAGGCACCGGAGAGGGCTAGACTCTGTTA
AAATCTCTCCCTGAAACTTGAAACTGCCTCCATCCAGAGT
TTGAAAAAGCAACTGATTGTTTCTTAAACTAGGTGGTACA
ATCCACAGGTGTTTGTTTTAAATATTGTTCTTACTCATAC
GTTTTCTTCTGTATGTGTATAATATTTAAAGAATTTTGAG
GGCAGGTGTGGTAGCTAATGCCTGTAATCTCAGCACTTTG
AGAGGCTGAGACAGGAGGATCACTTGAGCTTTGGAGCTCG
AGACCAGCCTGGGCAACATAGCAAGACCCCATCTCTAAAA
AGTTAAAAATTAAATTAAAAAAAAAAAATTTTACCAGCCT
AGCCAACATGGTGAAACCCCATCTCTACTAATAATACAAA
AAAAAAATGGCCGGGCATGGTGGCTCACACCTGTAATCCC
AGCACTTTGGGAGACTGAATCAAGCAGATCACCTGAGGCC
GGGAGTTCAAGACCAGCCTGACCAACATGGAGAACCTATT
CTACTAAAAATACAAAATTAGCCAGGCATGGCGGCGCATG
TCTGTAATCCCAGCTACTCAGGAGGCTGAGGTAAGAGAAT
TGCTTGAACCCGGGAGGCAGAGGTTACAGTGAGCCGAGAT
CGCACCATTGCACTCCAGCCTGGGCAACAAGAGCAAAACT
CTATCTCAAAAAAAAAAAAAAAAATGCCAAGCGTGGTGGC
GCATGCCTGTAGTCCAGCTACTTGGGAGGTTGAGGCAGGA
GGCTGAGGCAGGAGAATCACTTGAACCCGGGAGGCAGAGG
TTGCAGTGAGCTGAGATTGAGCCACTGCTCTCCAGCCTGG
CTGACAGGGTCAAAAAAAAAAGTCCATCTCAAAAAAAAAA
GAATTTTGAGCAAGTGAGGCATTAGTGCCTGCTCTCCCCC
TCAGTGCTGCCCTCTGGGTGCCTGCCTTCTCCTTACTGGG
ACAGTAGGTATAAGAGCTTGGCTGGGCTGGGTGCGATGGC
TCACGTCTGTAATCCCAGTGCTTTGGGAGGCCGAGGCGGG
CAGATCAAGAGATCAAGTGATCGAGACCAGCCTGGCCAAC
ATGGTAAAACCCCGTCTCTACTAAAAATACAAAAATTAGC
TGGATGTGTTGGCACATGCCTGTAGTCCCAGCTACTCAAG
AGGCTGAGGCAGAAGAATCCCTTGAACCCAGGAGGTGGAG
GTTGCAGTGAGCCGAGATCGTGCCACTGTACTCCAGCCTA
GCAACAAAGCAAGACTCTGTCAAAAAAAAAAAAAAAAAAA
AAAAAGAGCTCGGGTGGATGGAAACTGCAAGAGGGAGGCA
GGACAGATAGACAGGACCAAGGAGCACTTGTAAAATAAGA
TGACTCACCAGTGAGAGCGGGATATAGATGGTTAAGAGGT
GGGGTCTGCGTCCCACTAACCAAGTGGAGGTTGCTCCTAG
CATCAGAGAAGGCTGTTGGCTTCAGGGATTCCGGGAGCTT
CATGGTCCCCAGGCTGGGACAAGAACGTGAGGTCAAAGCC
CTGGTCTTATCTGTCTATCCTCCTTCAGTCTCTCTTTCTC
CCCTCCAGGAGACTTTAGAGTATCCTTGTCAGACCGTGTC
AGCATATCTACAACTGGTCCCACAGTGTGCAGAGCCTGCA
TGAATCTCACCGAGAGATAGGCAGTCTATACACATGTGTA
TAAACACACACACACACACACACACACACACACAGAGCAG
GAACAGAGGAACAATACACAGCACCATGCATGGGGGACAG
GAGAGGCGACACTGATATTTACATGCCTGCCAAGTTGGAT
AAACAGGAATATCCTGAGCCATAGAATGCAGGCCTTTCCA
GATCAAGCCCTTCCTTATTTATTGGACCACTTTTGTATAA
CCAGCAAAAGAGCAGTGGTCTCCATTCGGTTCATCAGTTC
CCCCAACGGCTTGTTAGTGTTTGGGTGGTATGGTGAGACA
GAAAGTCCATGGGTGTCTGGAATCAGATAGGTCCAGGTTT
GAATTCTGCTCCTGCCCCTTACTGATCCAGTGACCTGGAA
TACGTTACCCAAGGAAGATAGAACATTAACTTAATTGAGT
GCCTTCTGGTGCCAAAGGCTTTATCAATGCTATCTCATTA
ACATAGCTTCTTGAGGCCCAATTACTTTACCTGTCAAGTG
GGCATGATACAATCACCCTTGAAGGGTTATAGTGAAGATT
AAATAGGATGAGGCATTGAAAGTGTTTGGCACATCATGAG
AGACCTTCATTCCTCACTCTTCAGAGTTTGTACCCATGTA
TCTGCTAAATCGACATTATTTTATCTCTCATAAAGTTAAA
AAAAAAAAAAAAACCAGTGAGAGTGAAGGAATGACAGAGA
GGGGAAGGGGAGGAAGGAAAGCAGGGAGACAGAGCTTATG
TAATTACTCGCTGCCTGGCCCCAGCCGCCTGATTTCTATG
AGCCTCTGCCGAATTTATTTGATATCCCAGGCTCAGGGGC
CCAAACTGAGTTTCTGGGTTGGAAAAAGGCAGAGTGAAAG
GAGATTAGGAGAAGCTTTCGAGGTGGATTCTCCTTGTCTG
CAGGCTTCCACCCCAGCACAAGCTGAGAAAAGCCAAGGCT
GCTTTGGGAGAACTTGGTTTCAGCTGTCCCTGGGGCCCAC
TGCAGAAAGGACAAGCCGCGTTGTCGGGATGCTGTTTACA
AACAGCTAGGAATAGAAGCACCTCCTGTTCCCACACCCCT
CCACCACCCTCTCCTGGACGGCCCTCAGGCTCCTTCCGAT
TGTTACTTCACTCGGCCTTCCTTCCAGATCAAGCCAGCAG
GGCTGGCAGGACCCCTGCCCCTGAGCCTGTCAAGTGAAAG
GTGCTGCATCCTCGGGCAGAAATTCCCAGCTAAGCTGTGA
GTGCAGAATATATGAGTCTAGTGGTTAGAATACTCTCCTC
GGGCCAGCTAGACCTGGGTGCAGATCCTGCTCTGCTGGTT
GCTGGCTGTATGACCCAAACAAGCGACTTCACCTCTTGGA
GCCTGAGTTTCCTCCCCTATAAAACGGAAATTACGGTCGG
GCGCGGTGTCTCATGCCTGTAATCCCAGCACTTTGGGAGG
CCGAGGCAGCCGGATCACCTGAGGTTGGGAGTTCAAGATC
AGCCTGACCGCCATGGAGAAACCCCATCTCTACTAAAAAT
ACAAAATTAGCCAGGCGTGGTGGCACGCACCTGTAATCCC
AGCTACTTGGGAGGCTGAGGCAGGAGAATCTCTTGAACCC
GGGAAGGAGAGGCTGTGGTGAGATTAGATGGCGCCACTGC
ACTCCAGCCTGGGGGACAAGAGCAAAACTCTGTCTCAAAA
AAAAAAAAAAAAAAAAAAAAAGGAAATTACAATGGTTTTT
CGTAGGATGAGGTTTCAGCAAAATAATCCACATAAAGCAC
TAAGCAGAGTGCTGGCTTGGAAACCTAGTAGTAAAGGCCC
ATGAACATTAGTTTCCTCCCTTCCCTTCACTCCTATCTGC
CCCTCCCGTTCCCATTCTCTTCATTCTTTTTATACACAGA
ATTCATGAATCATGCTTTATGTTTACAAGGAGGGAGGAGG
ACTCCATTAAATCATTATTTCACCAGCTCTTTAATGAGTT
CCTATTATGTACTTTCTAAACACCAGGATAGAGTAGTGAA
CAAGATAAACAAGGTTCTTGCCCTCATAGAGGTTACATTC
TGTTTGTTTGTTTTTGAGACAGGGTGTCACTCTGTTCCCC
AGCATGGAGTGCAGTGGCATGATCTTGGCTCACAGCAGCT
TCTATCTCCTGGGCTCCAGCGATCCTCTTGCCTCAGCCTC
CCGAGTAGCTGGGACTACAGTTGTGCACCACCATGTCCAG
ATAATTTTTTTGTATTTTTAGTAGAGACAGGGTTTCACCA
TGTCGCCCAGGCTGGTGTTGAACTCCTGGGCTCAGATGAT
CTGCCCACCTTGATCTCCCAAAGTGCTGAGATTACGGGCA
TGAACCACTGTTTTGTTTTTGTTTTTGTTTGTTGTTTGTT
TGTTTTGAGACACAGTCTTACTCTGTTGCCCAGGCTGGAG
TGCAATGGTGCAATCCCAGCTCACTGCAGCTTCTACCTCC
TGAGCTCAAGGGATCCTCTTGCCTCAGCCTCCCAAGTAGT
TAGGACTACAGGTGTGTGCCGTCATGTCCAGATAATTTTT
AAATTATTTGTAGATACTGGGGTCTCCCTGTGTTGCCAAG
GCTAGTCTTGAACTCCTGGGTTCAAGTGATCCTCCTGTCT
TGGCCTCCCAAAATGCTGGGATACAGGCATGAGCCACCCT
ACCTGGCCAAGGTTACATTCTAATGGGTGAGACAGATATA
TATGTATTTCCATATGCAGATCATATATAGCATGTGTACA
TATAACATATAACATATATCTTCTAAAAAGAGTAATGCCA
TTTAAGGGAAGAGTTTATGACCAACTATATCAGTGGGGGA
CCACTTCTGACAAAATAGTCAGGTTCTTCACCACCAAAAG
AGGTGACATTTGAGCAGATTCTTTTTTTTTTTTTTTGAGA
CGGAGTCTCACTCTGTTGCCCAGTCTGGAATGCAGTGGTG
TGATCTTGGCTCACTGCAACCTCTGCCTCCCAGATTCAAG
CAATTCTCCTGCCTCAGCCTCCTGAGTCGCTGCGATTACA
GGTGCCTGCCGCCACTCCCAGCTAATTTTTTTTTTTTTTT
TTTTTTTGTATTTTTTAGTAGACACGGGGTTTCACCATGT
TGGCCAGGCTGGTCTCGAACTCTTGACCTCAGGTGATCCA
CCTGCTTCAGCCTCCCAAAGTGTTGGGATTACAGGTGTGA
GCCACTGCACCTGGCCCATTTGATCAGATTCTAAATGGAC
CAAAGGAGCTAGCCTTGGGAAGATGTGGGGAAAAGCCTTC
CAAGCAGAGGGAACATCAAAGACACACGCCCTGGAGTGGG
AGCAGGGTTAGGGTATCAGAGGAAAAGCCAGGCCCCATAA
CTAGAGCAAGAGGAGTGGGGAAGGAGGCTGGAGGAGACGA
GGCCTTGGAAGTAAGCAGGGTTCCGATCACGTGGGGCTTT
TAGGGCAGCAGAGTTTGACTTTTTATTCTAAACGCATGAG
AAGTCATTGGAGTGCTTTGAGTAGGGGAGACATGTGATCT
AACTTATGCCTTTAAACAGCTCATTCTGCCAGCTTTCAGA
TAGACTATAGGAGGGCAAGAGTGCAGAAATGAGACCAGTT
AGAAGGGTGTTTCTGTTGCTCAGGTGAGAGCTCAAAGATG
GTTTGATGAGAAATGGAAACTGGCTGATGCATTTGGGGAA
AGAGAAGAGTTGGGGTGATCAGTACTGCCTAAGCTATTTG
GTGAATTTGATGTCCTTTTTTTTTTTTGAGACAAGGTCTG
GAGTGCAATGGCATGATCTTGGCTCACTGCAACCTCCGCC
TTCTGGGTTCAAGTGATTATCCTGCCTAAGCCTCCTGAGT
AACTGGGATTACAGGCGCCCACCACCACGCCCGGATAAGT
TTTGTATTTTTAGTAAAGACAGGGTTTCACCATATTGGCC
AGGCTGGTCTTGAACTCCCAACCTCAGGTGATCTGCCCAC
CTCAGCCTCCCAAAGTGCTGGGATTACAGGCATGAGCCAC
CGCACCTGGCCAATCCCAGGACTTTGGGAGGCCGAGGCGG
GCAGATCGCCTGAGGTCAGGAGTTCGAGACCATCCTGGCC
AACATGGTGAAACCCTGTCTCTACTAAAAATACAAAAATT
ATCTGGGCGTGGTAGCGGGCACCTGTAATCCCAGGTACTC
AGGAGGCTGAGGCAGGAGAATCGCTTGAACCCAGGAGGTG
GAGGTTGCAGTGAGCTGAGATCATGCCACTGCACTCCAGC
CTGGGTGACAGAGCGAGACTGTCGGAAAAAATAATAAAAT
TTTAAAAACCCCGAAATGCTGGTATCATAGGCGTGAACCA
CCACAACCGGTCGAATTTGATGTCCTTTACTGCCATGGGA
ACCAGCAGGGAAGGAGTGGTTTTGGGAGGTGAAGAATTCT
TATTTGAACAAGTTAAGTTTGTTGTGCTTAGTAGACCCCC
CCCAAGGGGAAATGTTGGGTTGACAGGGGTTGTGTAAGTC
TGGGGCTCAGTGGGAAGAGGGGACAGGAGATTAAATGTGG
GAGTCATCAGTCTGTGGATGATACTGAAAGCCCTGAGCCT
GGAAGAGATCACTTAGGGAATAAATGTGAGTGGAGGAGAG
CAGAGGGCCGAGGCCCCAGCCCTTTGTGATACCCACATTT
AGGTGTTGGCAGAGGAGAAGGAGCCAGTGAAGGGACTGAG
AGGTAGGAGGACATTCAGAGTGGTTTCACCAAATCAGGTG
AGAAAGGACGTCCAGAAGGAGAGCGTGTACTCCACCGTAT
CCATTCTTGCTGAGAGGTTTAATAAGGTGAGACAGATAAT
CAATCCCAGTAACTGGTAAGATGGAAGCCATTGGAACCTT
GGCAAGAATGATTTCACTGTGGTGAATAGTGGACTAAAAA
GAGAGAATATGGATAAGGATTGGAGATGGAGCATCTAGAC
AAGTCTCTTTTTTCCTCAGTTTTGTTCTAATGGGAAGCAG
AATAGTAGGGTGGCAGCTGAAGATAAATGTGAAATCAGGG
AGGATATTTTTGAAAGACAGGGAATATTCTAGTATGGCTG
ATGGGGATAATTCAGTAGACAGGGAGACTTTTATAACACC
AGGAAAGGGGGCAAAAAGGGGTGGAGTTCAGTTGAGGGGT
CATGAGTCAGCAGCAGGTGGTCATGTCTTGTATTAGGAGA
GAAGGCAGCAGAGATGGACCAAGATGCAGCCAGGTTGATA
AGTGTGGTGATGGGAAGATGAGATTTGCCTCATACATGCA
ACGTGCTGCTCTGGAAGGACAGCACTGGCGGCCATAAGTT
GATCTGAAGGGAGGAGAAACCAAGGAGACTGACAATAGTC
AGAGGTCAAGCCTCAGGTCACAAGAAAAATGCTCAGTGCT
CCCTGGATAAGGGCAGAGAAAACATGAAAGTACTTCCGGA
TATGAAATCTGGCATGAGAATAGTCAACAGACAACAGCCA
GCTGCCAGAGCTGCTTGAAAATCCAGTAGATTTTCACCTC
CAGTGCATCGATCTTCTGTCCCTAAAGCCACCCATGCCCA
AGGAGAAGGAGGGAGCACACTGGTCCCTTCGCAGCATATG
ACTGACAGCTGGTGTGGTGGGACATGCGCTGGACTTGCAA
GCCAAACCAGGGGGACCTGGGGCTAATTCCCAAATTGACT
TTATCAGCTGGGTGGCCTCAGACAAGCATTTAGTATTTCT
AAGCTTCACTTTATTTTATTTTATTCTTTAATGCCTTGTC
TATATTTCATTTTAGTTGACAATAATGTTTTATATTTTAT
TGGAATATAAAAGATTTACAGAAATGTGCACAAAACATAA
GTATAGAGTTTCATGAATTATCACAAATGAACAAGAAATT
GAATGTTGTCAGCACCACAGTACTGTCCCCACCCAAACTT
TCTCTCCAAAGATAGCCCCATCCTGATTTCTAATCCCCTA
GGTTAGTCTTGCTTTTATATATATATATAAAATATATATA
TAATATATAATATATATAAAATATATATATTAAATATATA
TATATATAGTGAGAGGCGTCATGCAGCGTGTATTTTTTTG
TGTCTGGCTTCTTTCACTCAACTTTATGTTTGTGACATGC
AACCATGTTGTTGTCTGTAGCATTTTTTTTTTTTTTTTTT
TTTGAGACGGAGTCTCGCTCTGTCACCCAGGCTGGAGTGC
AGTGGCACTATCTCGGTTCACTGCAAGCTCCGCCTCCCGG
GTTTACGCCATTCTCCTGCCTCAGCCTCCCGTGTAGCTGG
GACTACAGGCGCCCGCCACCTCGCCCGGCTAATTTTTTTG
TATTTTTAGTAGAGACGGGGTTTCATTGTGTTAGCCAGGA
TGGTCTCGATCTCCTGACCTCGTGATCCGCCTGTCTCGGC
CTCCCAAAGTGCTGGGATTACAGGCTTGAGCCACCGCGCC
CGGCCAGCATTTTTTTTTTTTAATTTTTATTTTTTTGAGA
CAGAGTTTCACTCCTGTTGCCCAGGCTGGTATGCAATGGC
ACAATCTTGGCTCACTGCAACCTCTGCCTCCCGGGTTCAA
GCAATTCTCCTGCCTCAGCCCCCAAAGTAGCTGTGATTAC
AGGTGCCCACCACCACGCCCGGCTAATTTTTGTATTTTTA
GTAGAGATGGGGTTTCACCAGGTTGGCCAGGCTGGTCTTG
AACTCCTGACCTCAGATGATCCGCCCACCTTGGCCTCCCA
AAGTGCTGGAATTACAGGCCTGAGCCACCACACCATCTGT
AGCATTTTTTTTTTTTTTTATTGAGACTGAGTCTTGCTCT
GTTGCCCAGGCTGGAGTGCAGTGGCACAATCTCAGCTCAC
TGCTAGCTCCACCTCCCAGGTTCACGCCATTCTCCTGCCT
CAGCCTCCCGAGTAGCTGGAATCACAGGCACCCGCCACCA
TGCCTGGCCAATTTCCCTGCATTTTTTTTTTAGTAGAGAC
GGGGTTTCACCACGCTAGCCAGGATGGTCTCAATCTCCTG
ACCTCACGATCCACCCGCCTTGGCCTCCCAAAGTGCTGGG
ACTACAGGAGCGAGCCACCGCACCCGGCTGGATCAGTAGC
ATTTTTAAACCTTCATTGCTATGCAGCATTTTCCTATGTG
AATATACCACAATTTATTTATTCATTTCACTGTTAATGGA
CATTGGGTTGTTTCCAGTTTGGAGCTATTATAAACAATGC
TGTTCTGAACTTTTTCAGACATTTTTAGTGCACTTTTGAC
TTCATTTCTGTTGGGTATGTAACTGAGAGTGGAATTTCTG
GGTCATAGAGAATGCATAGTGAACTTTAATTTCTTCTTCT
GTCAATAAGGATGATACCACCTAATTTGAAGGTCTCCATG
AGGAAAAGATACAAAAGTTTGAAGAAGGTCTAACATAGTG
CTTTGCAAACAGTAGGCACTAAGTTAAGTGATAGTCATCA
ACATCATTTCTTTCTTTTGTTTTTCTTTTTGAGACAAGGT
CTTTTCGTCCAGGCCAGAGTGCAGTGGTGCAATCTTGGCT
CACTGCAACCTCTGCCTCCTGGGCTCAAGTGGTCCTCCCA
CTTCAGCCTCCCGACTACAGGTATGCACCACCATACCTGG
CTAATTTTTTTATTTTGGGTAGAGACAGGGTTTTGCCATG
TTGCCCAGGCTGGTCTTGAACTCCTGGGCTCAAACAATCC
ACCAGCCTCAACCTCCCAAAGTGCTGGGATTACAGGCCTG
AACCACCCCTCCCAGCCATCATTTTTAATGGAGTCCATCT
CTGAGAGCAACTAGGTGCTGTATATCCTTTTCAGCATGTT
CTGCCTCCTGTCCTCCTGACCCCCTCTATTGAGATTTGGA
CACTTCACTAAAGCCCAGGTCAGATTCCTCTACCTCAGGA
CTCATCTCTTCCAAAGATGATGACTTAGAGGCATATCCCA
CCTCATGGCCTCTTCTCATTCCTAGTCTTACCTACTCCCA
ATATGGACTGACTTCTTTTCCACTCAATTTTCAGGTTTTA
CTTGTAATTTTCCTCTTTAGCTTATATGTTACTATGGTTA
TTCTGAACATTATCCTCAATTCTCATGCTTAGTCCTCCCC
AACGTTCCATCACCCCTACCCTGGATGAAAGTAACCATTT
AGCAGTTCTATTGTACATCTAAGCTATTGAACATACCCAG
AGAAAATAGCAGCCTCAAATAGCACTGTATTGGTGCCTCT
GTGGATTAAAACCCTATAACCTCAGCCAAGCCCTCAAAGC
TGCCCAGAAAACATCTACACTCCTTCTTCTCACTCCTCTG
GGACATTATCCTAAAAGTTAGCTTTTTTTTCTTTTTTCTT
TTTTCTTTTTTTTGATACAGGGTCTTGCCCTGTCACCCAG
GTTGGAGTGCAGTGGCATGATTATGGCTCACTGCAGCCTT
GCCTCCTGAGCTCAAGTGATCGTCCCACCTTAGCCTCCCA
AAGTGCTGGGATTACAGGCGTGTCCCACTGTGCCCAGTCA
GGCTTTCTTTACAAACTCTCTTGTCACATGTCTCTTTTCA
CCCTCAACAGATGATCTAGCCTTATATTTCATGGAGACAC
TTGAAGCCATCAGATGAAAATGTCTTCAAATTCCCCTTCT
GTCACTTGAAAACTTGCAAGCATACATATATGCAAGCTTT
TGCCCACCTTTCTCTCCCTGTTTTTTTTTTTTTTTTTTTG
GAGACGGAGTCTCACTGCGTCACCCAGGCTGGAGTGCAGT
GGCACAATCTCAGCTCACTGCAACCTCCTCTGCTTCCCGA
GGTCAAGCGATTCTCATACCTCAGCCTCCTGAGTAGCTGG
GATTACAGGCATGCACCCCCATGCCCAGCTAATTTTTGTA
TTTTTAATAGAGGTGAGGTTTTGCCAAGTTGGCCAGGCTG
GTCTTGAACTCCTGCCCTCAAGTGATCCATCTGTCTTGGC
CTCCCCAAGTGTTGGGATTACAGGCGTGAGCCACCGAACC
TGGCTTTCCCTTTCTCTTTTATCCCACGGAAAGGATATCC
CTCTTCTGTCCCAGACTATTACCCAAACCCACTTTTTAGA
ATCTCTTATCTCCTGCCTCCACAGGGACCTTTGCTCCTTT
AAACATCTCTCTCTCTCTCTTCAACGTTCCCTTTTACTGG
GTCTTTCTCCCCAATTCCCACATTCTCTCCTTTCCTTCTT
AGCTAAGAGGTAGGAAATGGCATCTATGCTCACTATCACC
CTGGACGTCTCTGCCCCCACCCACCACTGCACAGATGAGG
TATCTGGAGACCTCCTTGTTGCCTTTATCTGAGCACACTT
TTTAGTCTTTAACTATTTGTTTACTTTGTGGTATTTAACC
ACTCTGTCATTCTTTAAAACACTCATTTCCCTCGGTGCCA
ATACAGCACATTCTCCTTGTTTTCCTTTCATCTCTTTAGC
TGTTCCTTCTTAATCTCCTCTGTGTGCAGCTCATACTCTA
TTGCCTAAATATTACTGTTTAGGGCTCTGCCCTTCCTGTG
CAGTCTTCATGGCTACCTTCATCCAACCCCATGGATTCAG
CTATCCCCGTATGCTCTCTTTCTATCTCTGGCCTAGATCT
CTATTTTGAGTTCTAGATCATTCAGTTGCCTCTTGGACTC
CTCAAGTGTCTCAAATTCAGCTGGTCTACAAATAAATTAA
TCATTGTCACCCCACCCGACCCCTACACCTGCTTTTCCTC
CTGTGTTCCTCACTTTGGTGAATAGAAGTACCATCTAATC
AGACACCTACGTCATAACCCTGGGCTGTCCTGCTCCAATT
CCTCTCCCAGTGTCTCCAGACTTTCCTGGTGTTAGGATCC
TGTTGTTTCTGCCTCTGTGATCTCTCTGGACTCTGCCCCT
CCTCGCAATTCAACTTCTATTGCTCCCACGCATATCACTT
ATCAACTAGAAGAACGTTACAGCCTCCTAACTCATCTCCC
AGCCTCTCTTCTCATGCCATTGGAATCCATCCTCCCCACA
GTTGACCTTCCCTCTGTAAAAGCCTTCAACTGCTCAATGT
AGCTTCCATCATCAAATTCACACTTCTTAGCCTGGCTTAG
AAGGCCACTGATGATCCAGTGCCTTCCTGTTTCTCAAGCT
ACGAATGCTCTTCACCTTGACTCTCACCCTACAGTTATAC
TTGACCATTGGTTCTCCAGAGTGCCAGGCTTTATCTTGCT
TCCTCTGTGCCTTTGAACATATTGTCGCCTCCAACTGGAA
TGCCAGGCCTAGCCAACCCTCATTCCTCTTTCAAGGCTTA
ACTCAGCTGACACTTTGTCTAGAAGCTTTCCGGACCCCTC
CAGCCTGAGTTGTTGTGCTCCACCTCTGTGTTCACAAAGC
ACCACCTGCAAGTTCTGGCACTTCCTGTTCCATTGGCATG
TAACACATCATTTCAGCATTGTCTGTTTCTGTGCTTTTCC
CAAACTTCTTAAGAATGAGGGCTGACTCTTATTCATCTTC
ATGTCCCCAGCAATGAACACAATACCTGGCTTAATAGATG
CCTGTTGAATGAATGAAGGATGAGGAATTTGCAAAGGCAG
TTCTATCACACTTGATTGAATCTACAAAATTTATAATTCA
TCTATACCCTTCTGAGACTATTTGAAAATATGATTTTGTA
TCCAACTTGTCAAATAAAGGAAGATTTGGCAGTGATCTTT
TTTTATCCAGGTCTTAAAAATAACCAATTAAATCAGTCTA
AAATTTACACTCTGAGGTCTGAATTGTTGGGATAGATCAC
TGTCATATTTCCCCTTCAGTTTAAACTTGTTCCATTTTTT
TCTTCATTTCCTTGCAATTCTGTCTTCCAGCTCTATAGTA
ATCTGAGATTACAAACTAACATATTAAGTTCACTTCCCAG
GTATGGTGGCTCACGCCTGTAATCCCAGCACTTTGGGACG
CCAAGGCGGGTGAATCACCTGCGGTCAGAAGTTCGAGACC
AGCCTGATCTACTAGAAATACAAAAATTAGCTGGGCGTGG
TGGTGGATGCCTGTAATCCCAGTTACTTGGGAGGCTAAGG
CAGGAGAATCACTTGAACCCAGAGGGTGCAGTGAGCCAAG
ATCATGCCATTGCACTCCAGCCTGGGCAACTAGCCAGACT
GTGTCTCAAAATAAATAAATAAATAAATAAATTCCACCTG
TGATCCCTAGGGCGACAGATAGACCTTAAAGAAAATATTA
ATAATATTTTTGCAGGTCGGGTGTGGTGGCTCATGCGTGT
AATCCCAGCATTTTGGGAGGCCGAGGTGGGCTGATCACTT
GAGGTCAGGAGTTCAAGACAAGCTTCGACAGCATGGCAAA
ACCCCGTCTCTACTAAAAATACAAAAAATTTAGCCAGGCA
TACTGGCCCACATCTGTAGTCCCAGCTATTTGGGAGGTTG
AGGCATGAGAATTGTTTGAACCTGGGAGGTACAGGTAGCA
GTGAGCTGAGATCACGCCACTGCACTCCAGCCTGGGCAAC
AGAGGGAGACTCTGTCTCAGTAATAATAATAAGAATAATA
AATAACATTTTTGCTAATAATTTGCTCTATATGCACTCAG
ATAAGGCCTTTAGCTCCCATCATCTGGATTCTTCCCTAAA
GTATCTATCTGGAGAAGTTCAGCAGCATTGCCTCTAGATC
TAGAAAAAGTAATACAGCTCTCCTAGAGAACTTGCTACAA
GCAGATTTCCCTTTGGATCACACACATAGGAGCAGCAGAG
GGAGCTGCCCTCTTCAGAGCACTCACGGAGCCCACCCCTT
TGGGAGGCCCAGTGCTTGGGTATGTGGCTATGATGACCTG
GAAGGTATCTGGATATACCTGTTGTGCAGCAGGGTAGACA
CAGACTTGCCTTTCTGAAGCCCGAGTTGTGAGGCTGGAGC
AAAGGAGGAGCAGAACTGGGTTAGGTCCTTGTAGGCAACT
GATCAGCTTTTCTCAGCCAGGCTTCTATAAGATAATTAAG
CCCTGGAGAAAATGAACTGAGAGACTATATCCTCAGTTCC
CCCTGTCTTAGTCCATTTTGTGCTGCTATAATAAAATACT
ACAGACTGTGTGATTTATAATGAACAGAAGTACATTTTGC
TCATGGTTTTGAAGGCTGGGAAGTCCAAGATCAAGGGCCT
GTATCTGGCAAGGGCCTCACTGCTGCATTGTCCTATCCAT
GGCAGCAGGCAGAAGGACAAGTGAGGGCCAAAGAGAGCCA
GGAAGTTGAACTTGTCCTTTTATGACAAACCCACTTCCAT
GATAATGGCATTAATCCATTCATGAAAGCAGTGCCCCCAT
GACCCAAACCCCTCCCACTAGGCCCCACCTCCCAACACCA
CTGCGCTGGGGATTGAGTTTCCAATGCATGAATTTTGGAG
GACACATTCCAAACCCAGCACTCCCAAAGATGCTAGCTGG
TCCCATTCTCAAATTCATAGGAAAGAAATTAACTCTATAT
AATGGATGCCTTAGGGCAGTAAGGGCTTAAATTTTCTTCT
GAAATTCCAGTTGTCAAGGGTTGACGTTGCACCATTTTGT
TTACACTGAGTTTCCTCAAGGTAGATCATCTCACCTACCC
CAATGGCAGCATCTCTTCCACTTGCTACTTAGTGATAACC
CACTTGTCCCATTTGTCCCATGTCCTCAACTTCACTAAAA
AGTATAGCAATTTCTTCTCTTCTTTTTTTTTTTTTGAGAT
GGAGTCTAGCTCTGTCACCAGGCTGGAGTGCAGTGGCGTG
ATCTTGGCTCACTGCAATCTCCGCCTCCAGGGTTCAAGTG
ATTCTCCTGTCTCAGCCTCCTGAGTAGCTGGGGTTACAGG
CACGCACCACCACACCCAGCTAATTTTTGTATTTTTAGTA
GAGACGGGGTTTCATCATGTTGGTCAGGATGGTCTCAATC
TCCTGACTCGTGATCCTCCCACCTTGGCCTCCCAAAGTGC
TGGGATTACAGGGGTGAGCCACCATGCCCAACGAAGTATA
ATAATTTTTAAATCACCAAGAAAATGTCTAATAATGATCC
CAGAGTACTAAAGACTCAAGTGTTCCAATGGTCAAAGTTC
TTTCAGGTTGGGAGGCTTTTGGTTTTACTTCCGGTCTCTG
TCATCTTTGCCTTAAAAGCATATGGGGGTGATATAAAGAA
CATAGACACGATACTTCTAAATTTATTTTATTTGAAGAAA
AATATGCTTATAATGTAATAAGGCTCATTATAGACAATAT
CCTAAACACGGGAAAAAAAAGGAAAATAGCCAATAATTCT
TTGTCTTATTGGCTAAATATATCAGCCATTGTCAATTTTC
TTGCTTGTTTGTTTTTGAAACAAGGTCTCGCTCTATTGCT
TAGGCTGGGGTGCAGTGATGCAATCTCAGCTTACTGCTCC
CACACACCACCACTCCCAGCTTTTTTTTTTTTTTTTTGGT
ATTTTTTGTAGAGACAGGGTTTTGCCATGATGTCCAGGCT
AGTCTCAAACTCCTGGACTCAAACAGTCCACTCTCCTCAG
CCTCCCCAAGTGCTGGGATTACAGGTATGAGCTATGGCTC
CCAGCTTCAATTTTTTTGAGTGTATAATTATATATTTTCT
TTTTGTAGTTGAGATCATTTAATGCACAGCCACATATTCA
CTAAATTGTGTTCCCTACCTTATTTATTTATATTTTTGCT
TATCATATTATAATCGCTTTTCCCATGTCACTAAAAATTC
TTCCTAAACATTGTTTTCAGTGGATGTCATCAGAGTCTAT
TGTATGGCTGTGTTGAACCATTTGCCTATATTTGGACATT
TACATGGCTCTCAATAAATACACTTTCCAAGGCCCTAAAC
AGATCCCCGGAGCCTCAGCACAGGCTCCTTCTCTTGGCCT
TTGGCGCCCATCCCCAGAGAGATGGAGTCAGCCAAACAAG
ATGATAAACAGAACAGTTAACACACTGCTTCCCCAGCTGA
GCCTTATGGGTTGGTGGGTGAAACAAAGCCCCCAAAAGAG
AAAAAAGACTCACTGGGCACTGGCAACAGAGACTTATGGT
CAGTTCACAGCACAGACACTCCATAGCCCAGAGAAACATG
AGGCCACACATATTATTCTTTTAGAGGATCAAGTTCCTGA
TGTTGGACTATCTGCCAAGCAGAGCAAACCTCCACCTCCC
TCTCACTTTGACTCCCTGAGGGGAAATGTGTCAGTTTGTA
TGCAGTATAGATAGAGCAGATATGCCTGGTTTTCCTTTGT
TTGGGGAAGAAAAAAAAAATGTTACCACCTAAAAGGAAAA
TTGGCTGGGTGTGGTGGCTCACACTTGTAATTCCAACACT
TTGGGAGGCTGAGATGGGAGGACTGCTTGAGCCCAGGAGT
TCGAGACCAGCCTGGGCAACATAGGGAGACCCCACCCCCC
AATCTCTCCAAAAAGAATGTAAAAATTAGCCAGGTGTGGT
GGTGCCCGCCTGTGGTTGCAGCTACTTGGGAGGCTGAGGT
GGGAGGATTGCTTGAGCCTGGGAGGTCGAGGCTGCAGTAA
GCCATGATCACACCACTGGACCCCAGCCTGGGCACAAAGA
AAGACCCTGTCTCAAAAAATTAAAAAATAAAAAAGAGAAA
GAGATAAAGTGCGCACACACACACACACACACACACACAC
ACACACACCCCTCAAGGCTCCAGCCTTGAAAATTTTCAGG
TCTTGGGAGGATGTCAAGAAGAGAAGGTCAACTAGTTCAT
CCTCCTGCTTCTACAGGGCCCTAGCCTAAAAACATTCCAC
AGCAATACCAAACCATAACCAAATGGTCATACAAAGTAAT
TTTCCCGAGAAAAATGGAAAGTGTCTTACTCCCAGAAGCT
TATAGGTAAGTATTTAGTTGCTGTCTTGGAACATCACACA
ATATGCCCCAGCTCATCCATGTGCAATAAAAGCAGAGCCT
AATGCCTTGGGTCTGAAGATTTATGGGCTTCCACATACAT
TATCTCATTTGATCCTTGCTTCAGCCTTATAAGGTAGACA
GGGGAGGTAAATTTTAATCTACTTGACAGGTGAAGAATCT
GAGGCTTAGAGAGGCCACCAGCTGGTGGCCAAGGAAGATT
TTTTTTCTTTTTTTTTTGAGATGGAGTTTTGCTCTTGTAG
CCCAGGCTGGAGTACAGTGGCACAACCTCAGCTCACTGCA
ACCTCCGCCTCCTGGGTTCAAGAGATTCTCCTGCCTCAGC
CTCACGAGCTGGGCTTACAGGCGGGTGCCACCATGCCTGG
CTAATTTTTGTATTTTTAGCAGAGACAGGGTTTCACTGTG
TTGGCCATGGCTGGCCTTGAACTCCTGACCTTAAGTGATC
TGCCCACCTCGGCCTCCCAAGTGCTGGGATTACAGGTATG
AGCCACCACACCCGGCCAGAGGATCTTGAGCTCTTTTCTT
TGTCTCTCTCTCTGTTTTTTGTTTTTTGTTTTTTCCAGAG
ATGGAGTCTTGCTCTGTCACACACGCTAGAGTGCCATGGC
GCAGTCATAATTCACTGCAGCCTTGAACTCCTGGGTTCAT
CCTCCCACCTCAGCCTCCTGAGTAGCTGGGACTGCAGGCA
CATGCCACTGTTAAAAATTACGGCTAATTTTTTTCCTTTC
TTTCTTTCTCTCTTTCTTTCTTTCTTTCTTTCTTTCTTTC
TTTCTTTCTTTCTTTCTTTCTCTTTCTTTCTTTCTTTCCT
TTCTTTTCTCCTTCCTTCCTTCCTTCCTTCCTTCCTTCCC
TCTCTCCCTCCCTCCCTTTCTTTTTCTTCTTCCTTTCCTT
TCCTTTCTTTTCTTTTGTTGAGGCAGCATGGCACTCCCAG
TCACCCAGGCTAGAGTACAGTGGCACGATCACAGCTCATG
GCAACCTCGACTTCTGGGCCTCCTAAGATTCTCCCACTTT
AGCCTCCTGAGTAGCTGGGACTACAGGTGTGCATCACCAC
ATTCAGCTAACATTTTGTATTTTTAGTAGAGATGGGGTTT
TGCCATGTTTCCCAGGCTAGTCTTGAACTCCTGAACTCAA
GCAATCTGTCCCTCCTTGGCCTCTCAAAGTGCTGGGATTA
CAGGCATGAGCCATCGCACGTGGCTACAACTGGCTAATTA
AAAACAATTTTTTTTTTTTAAATAGACAGGGTCTCACTAT
GTTGCCCAGGCTGATCTCAAACTCCTGGTCTCAAGGGATC
CTCCTGCCTCAGCCTCCTGAGCAGCTAGGATTACAGACTT
GAGCCACCATGCTGGCTCTGAATGCTTTCTTTTGACCTCA
AGTTGCGACAAACTGTGCATAACTTAATAGAAAAAATAAT
CTGTCCTTCCAGACTTCTTTTTGGGCCTCCACCTGAATGG
GAGATGCAGCTCTTTGTTCAGCAGTTATAAAGCATCCACT
GTGTGTCCAATTCCAGGATGGGCGCTGCTCAGTCCTGGTG
GCCATTTCAACAGCAGCTTTCCTGTCACTGTGCTGCACTC
TGAGATGGGCACTGGCCATGCTCCAGCGCTGCCCTCTGGG
AGACCCTGGGGAAGGGCTGTCAAGAGTCACTCCTGGCCTG
GCTCAGTGGCTTACGCCTGTAATCCCAGCACTTTGGGATG
CCGAGGCAGGCAGATCATTTGAATTCAGGTTTTAGAGACC
AGCCTGACCAATATGGTGAAACCCCGTCTCTACTAAAAAT
ACAAAAATTAGCCGGGTGTGGTGGTGCTGACTTGTAATCC
CAGCTACTCAGGAGGCTGAGGCAGGAAAATTGCTTGAACC
CGGGAGGCAGAGGTTGCAGTGAGCTGAGATCGTGCCACCG
CATTCCAGCCTGGGTGACAGAGCGAAACTCTGTTTCAAAT
AAATAAACAAGTAAATAAAATGTGGCTACTGGAACATTTA
AAGTTGCATATGTAGCTCACATTTTTTCCATTGGTCTACA
ATTTATCTTTTACAACCACTGTAAATTGCAAACAGTTCCT
CGCTCAGAAATAGTTTGGGTGTTTGTTTTTGTTTTTAATT
TTTCATTTACTTAGTCTTTCTCCTTTAGATGTTAAAGCAA
GAGAAGATAAGCACAACATGTGAAATAAGATTTTGTTTAA
TATAACCCTTCTATAATTTTAATGTAATTAAGACCATGAT
CTTGTCTAGGCAAAGTGGCTCATGCCTATAATCCCAGAAC
TTTGGGAGGTGGAAATGGGAGAATTGCTTAAACCCAGGAG
TTCAAGATCAGCCTGGGAAACATGGCAAAATCCCATCTCT
ATAAAAAATACAAAAATTTGCCTGGAGTGGTGGTGGGCAC
CTGTAGCCCCAGCTACTTGGGAGACTGAGGCAGGAGGATT
GCTTGAGCCTGGGAAGCCGAAGCTACAGTGAGCCGTGACT
GCACCACTGCACTCCAGACAACAGAATAAGACTGTCTGAA
GGGAAAAAAAACAAAAAACAAAAAAACAAGATCTCTTTTA
AAGTTTTAAATTTAAACTAAAAAAATTAGGCTAGGCGTGG
TGGCTCACGCCTGTAATCCCAGCATTTTGGGAGGCCAAGG
CAGGCAGATCACCTGAGGTCAGGAGTTTGAGACCAGCCTG
GCCAACATGGTGCTACCCTGTCTCTACTAAAAATACAAAA
AATTAGCCAGGCATGGTGGCGGGTGCCTGTAATCCCTGCT
ACTCGGGAGCCTGAGGCAGGAGAATCGCTTGAACCCAAGA
GGCGGAGGTTGTAGTGAACAGAGACTGTGCCACTGCACTC
CAGCCTGGACCACACAGCAATACACCATCTCAAAAAATAA
ATAAATAAAAATAAGTAAATAGTTTAAAAAATTGTATGGA
GACGTAATTCACATACCATAAAATTCACTCTCAGGCCAGG
CACGGTGGCTCACTCCTGTAATCCCAGCACTTTGGGAGGC
CGAGGCGGGTGGATCACCTGAGGTCAGGAGTTTGAGACCA
GCCTGGCTAACATGGTGAAACCCTGTCTCTACTAAAAATA
CAAACATTAGCCGGGCATGGAGGTGCGCATCTGTAATCCC
AGCTACTCGTGTGGCTGAGGCAGGAGAATTACTTGAACCC
AGGAGATGGAGGTTGCATGAGCTAAGATCATGCCACTGCA
CTCCAGCCTGGGTGACAGAGTGAGACTCCATCTCAAAAAA
AAAAAAAAAAAAAAAAAAATCACTCCTTTTAAATATCAGT
GTTTTTAGGAAAAAAACAGTATTCAGTATATTCAATGAAT
ATAGTGTATTATATATACTACATTATATATAACAATATTA
TATTCAGTATATTCAGTGTGAAAATATATTCAGTATATTC
ACGAAGTTGTATAATACCACTATCTAATTCCAGAATATTT
TCATCAGTCCCAAAATAAACCCCACACCTATCATCAGTGA
TCCTTCATTTCTCCTCCCACCAGCCACTAGCAACCACTAA
TCTATTTTCTGTCTCTACAGATTTGCCTATTCTGGACATT
TTGTGTACATGGAATCGTATAACATGTGGTTTTTCAGATC
TGGCTTCTTTCAGTTATCATATTTTCAAGGTTCATCCATG
ATAGAGCAGGGTACTTTATTCCTTTTAATGGCTGAATATT
ATTCCATTTTAATGATGTACCACATTTTGCTGAGTCATTA
TTCAGTTAATAGACTTTGGGTGCTTTCCATTTTGGGGCTA
ATATGAGTAATGCTGCTGTGAACATTTGCGTAGAAGTTTT
TTATGGACATATATTTTCAATTCTCTTGGGTCTGTATTGA
GGCATGGGATTGCTGGGTCATATGGCAACTCTATGTTTAA
CTTTTTGAGGAACTGCCAGACTGTTTTTCAAAGTGGCTGC
ACTATTTATAGCTTACCAGCAACATACAAGGGTTCCAATT
TCTCCACATCCTTGTCCACACTTATTATTGTCTGTCTTTT
TTATTACAGACACCCAGTAGGTGTGAAGTATATCTCATCG
TGGTTTTGCCAATCTCAAAGGGCATGGATTTTGTTTCATT
AAATAATGTGGTGATTTTCTTGCTCCCATTGTGTAAGTCC
CTTTCCTCTTCCTGATAACTCACTTTTCAGAGTCACCATA
TTTACTCTGGTTTTCATTGCTACGTATACACCAATGACTC
CCAAACCTACCTGTCAAGCCTAGATCTCCTTCCTGAGCCC
CGATCTTTATTTGTTTTATTTTTTATTTATTTATTTATTT
TTGAGATGGAGTCTCGCTCTGTCTCCCAGGCTGGAGTGCA
GTAGCACAATCTTGGCTCACTGCAACCTCCACTTCCTGGG
GTCAAGCAATTCTCCAACCTCAGCCTCATGAGTAGCTGGG
ATTACAGGCACGCACCACCATGCGCAGCTAATTTTTGTAT
TTTTAGTACAGATGGGGTTTCACCATGCTGGCCAGGCTGG
TCTCGAACTCCTTACCTCATGATCTGCCTGCCTCAGCCTC
CCAAAGTGCTGGGATTACAGGCGTGAGCCACCGTGCCCAG
CCCAGATCTTTATTAATGCCAAACTGTTAGGCATTTAAAT
TTTGTCATGGCCAAAACAGCTGATCATCTCAAGTGCCATC
TTCATCTCCCCTCCATATTCCCTGCCATGGTTATAAGCAT
CACTCTCTAACCAGGCAACCAAACTGGAAATCGTGGAGTC
ATCCTCCACTTCTCGTCATTGTCCACTTCACTGAATGTTA
TTAACTGTACCCTAGAAATGTCTGTGGAATGCATCTCCAC
TCCTCTGTGCTCACTGCTCAGCCTGGTCCAAGATCTCATC
ATTTCCTTTCTTTTTTTCTTTTCTTTCTTACTTTTAAAAA
AAAATTTTGGTGGCCGGGCGCGGTGGCTCAAGCCTGTAAT
CCCAGCACTTTGGGAGGCCGAGACGGGCGGATCACGAGGT
CAGGAGATCGAGACCATCCTGGTTAACACGGTGAAACCCG
TCTCTACTAAAAATACAAAAACTAGCCGGGCAAGGTGGCA
GGCGCCTGTAGTCCCAGCTACTCGGGAGGCTGAGGCAGGA
GAATGGCGTGAACCCGGGAGGCGGAGCTTGCAGTGAGCTG
AGATCTGGCCACTGCACTCCAGCCTGGGCGACAGAGCGAC
ACTCTGTCTCAAAAAAAAAAAAAAAAAAAAATTTTAAATT
TTTTATTTTTAGAAGCAGGGTCTCACTGTGTTGCCCAGGC
TGGTCTCAAACTCCTGGGCTCAAGCAAGCCCCCTGCCTCG
GCCTACCAAAGTGCTGAGATTACAGGCGTGAGGCACCACG
CCTGAACTCCCACCTCCTATTCTATATTCACTGGGTCCTG
CACTGTGTAGAGGCCACTTGGCCTCCTTGATTTAATGGCT
TGACATCCTTGTTTGCTCCTTCTCTTCCCACTAGGTCTTG
GCTTTTCTTTCTCCCTTCCAGTAGAATATCCAGACCCACC
TCCCAGTTGTCCTTGAGCTTAAAAACTCAGCTTAATCCTC
AGCTGTTTCTCAACTATGATTGACTCCCTTAGCAAGCAAG
TGGAATTCTGGTCTCTGTGGCCTTGGCGTAGGAAAAACCG
GTGTCTCCAAGGACCTCAGCTGCTGAAAGGGAGCTGCATT
TAGGAGTTGTATTGACCCTGTAGCATGATGTCTTTCCAGA
ACAATTCACAAGGCCTGGGGAAAGTTTGTCATTTTACTGG
GGTAAGAATCCCCAGTAAGAGTCAGTGGTGGGTGGGAGGC
CGAGGTGGGCGGATCATCTGAGGTCAGGAGTTCAAGACCA
GCCTGGCCAACATGACGAAATCCTGTCTTTGCTAAAAGTA
CAAAAATTAACCGGGCGCGGTGATGGGTGCCTGTAATCCC
AGCTACTCGGGAGGCTGAAGCAGGAGAATCACTTGAACCC
AGGAGGTTGAGGTTGCAGTGAGCCAAGACTGTGCCATTGC
ATCCCAGCTGCCTGGGTGACAGGAACAAAACTCAGTCTCA
AAAAAAAAAAAAAAAAAAGCCAGTGGTGGGTGGAAATGGC
ATCGAAGCCAATATATTCCCTCTACTCTTTGAAGTCCTGG
GCTCTTCTGGAGACTTTGGGAAGACATTGAAGAAGCTGTT
CATGATGGTTTAGTGGCCAGGATGGAGAGATGTGGACTGG
AAGGTGGTGCAGGTGGATGCTGATTGGTGGCTCCCTGGAG
GCCTGTAATAGGCTACCAGAGAGTTCTGCCCTGGAGTCTG
CCCTGGTTAGTGGAGATCTAGAAGGCATATGTACCACATT
GGCAGATTATCTGAAGCTGAGAGTCACAGTGAGCTTTTAA
ACAGCAGAACCAGGATCTAGAAAATTCTAGTCAGGCTGGA
ATGACAGACTTAGTCTAACAGAGGAACTTTCCTAGCCCAC
AGAAAAGCAACCTCAGGGAGAGGACCCAATACATCTGAAA
TACATACAGAGCACTCACATAGAAGAGAAGGGTCACCTTG
TTTTATACAGCCCCTGGGAATAACAGGACCAGAAGGGCTT
TCTGACACACAGTCAGGTTAAAACAGAAGAAAAGGGGCCA
GGCGTGTTGCTTGTGCCTGTAATCCCAGCACTTTGGGAGG
CCAAGGCGGGCAGATCACCTGAGGTCAGGAGTTTGAGATC
AGCCTGGCCAACATGGTGAAACCCCGTCTCTACTAAAAAT
ACAAAATCAGCCGGGTGTGGTGGTGGGCACCTGTAATCCC
AGTTACTTGGGAGTCTGAGGCAGGAAAATTGCTTGAACCC
AGGAGGCAGAGGTTGTAGTGAGTGCCACTGCAGTCCAGCC
TGAGTGAAGGACTGAGACTCTGACCAAAAAAAAAAAAAAA
GTTTCTGTCTTTTAGAGATACTCACTGAGGCCAGGCATGG
TGTCTCACACCTGTAACCCCAGCACATGTGAGGTCAAGGC
AGAAGGATTGCTTGAGGCCAGGAGTTTGAGACCAGCCTTG
GCAACATAGCAAGACCCCATCTCTACAAAAATAAAATTTA
GCCAGGCATAGTGGCACATGCCTGTAGTCCTAGCTACTTG
GGAAGCTGAGGCAGGAGATTCACTTGAGCCCAGGAGTTTG
AGGTTATAGTGAGCTATGATCAGACCACTACACTCCAGCC
TGGATGACAGAGAGAGATCCTGTCCCTAAAAAAGAAATAG
AGTACACACTGAACTATGTATGCATGAAAGGATACACCTG
GAATTTGCTTTTAAATAATCTGAGGATGTGACAAAAATGC
GTGGGCATCAGTTGAAACAAGATTGGCCATATGTGGAGAA
TCACTAAAGCTGGGCAATGGGTACCTTGAGGTTCATTGTG
CTGTTCTCTCTAGTTTGTTGTACGATTGAGCTTTTCCATA
TATAAAGTTTAAAAAAAGGAGGAGGAACAAAAGAAGAAGT
GTTAGCCAGGCAGAGAAGAAGGCGAGAGGACCTCCTGTGT
GGCAGGAGCAGCATGCATAGGCAGCAAGATCCAAGAGAGT
CCAGCATGGGGCAGGGCAGCAAGACCCAAGAAAGCCCAGC
GTGGCTGTTCCTGACTGCAACCAGAGTGCAGGCATGAAGG
GGAGGGTGCTCAGAGGCAGGCGCAGGCCAGGTCATGGAGG
GCTTTGTTGCCATGCTACGAAGTCTGCACTTCATCCTGAA
AGCAGGGGAGCCATGGATCAGAATCACATTTTGAAAGGTC
TTTCTGGCTACACAGTGTACTCAAAGAGAAGGAAGACAGG
AGGCAGGGGGTTCAGTTAGGAGGCAAGAGATGATGGAGGC
CCCAACCACAGCAATGGTGAGGGGATGTGAGGAAGCTAAT
CTGAGCTATATTAGGAAGGTGGGATGAAGGGAACGTGGCA
AGGGAACAGGAAGAGTCAAGGTTGATGTCCCAGTGTCTGT
GGGGTGGGAGTGCCATTCCTGAAGATGGAGAAGGCAGGAA
GGCAGAGAGCTGCACCACCCCTGACCCCTGACCTATTAGG
CCTAGGACTGGCTACAGAATTTGTAGGACCTAGTGCAAAA
TGAAAATGTGTTCAAGAATTACTAAGACTTTCAAGACGAT
GACAGCAGAGAATTAAACCAAGCGTAGGGTCCTTCTGAGC
CTAGGGCCCTGTAGGACTGCAGAGGTCAGAAATCATAAAG
CTGCTCCTGCTTCAGCCAGTATACCCTTTTCTGTTTAGAA
GGAACAGGAGGGGGGCTATACAAAAGCCAGGCCTCCTGCT
CACAGCCCCAGGCAGCGAAAGAACAGCATGTTCCTTCTGC
CACCCTCCGGGACCTCTGTGGGACCCAGAAGCCTGGGACA
AATAGCTTGCATTTGTGTAGATCTTTACAACATTTCCCAG
ACTTGGTTGGGTTTTCCTTGGTGCTGGGATAAAATGAAGA
AGCAGAAAGTACTAGCCAGGCACTCCAGAGAGCAGAGTGC
TGCAGTGACTTGTTTATCTCCCCAAAGAGATTTCCTGGTT
TCTCCAAAAATGGGTTTTGCTACAAGCTTCCCAGTATGAG
TCACCAGACCAGTTGGCAAAGCATTTAGGTCTGCTGAAAG
CAATGGAGTTGACCCTTCATTGGCTGAGAAGATCTGCCAC
AAGAACCTTCAGTCCCCTAGAGATGGGTTCTTCAAAACCC
CCAAACAGAAGCCGGAATGGTGCTGCCTGTGCAGTCTTGC
GACTGCAGGCTGTGATGCATGCCCTCACCTCAAAACGCCT
TTCTCTACTTGCAGTCAATGTAGAAGCCTTGCTGGTAGGA
GGAAAGGCCGAGGTGAAATGCAGACACTGCTCACCCTGCC
TTCCTTTCTGGTGCCTCTTGATAGCTCTTGGCAGGCTTTT
GAGGTCAGGCCACCTTCCCCCATTTACCATCCCTTTCACT
AGAAACCCTGGTCCTTAAAGACTCAAGGCAGGTGACACTT
GCAGTGCGAGTGCCCAACCACCCACCTCTGCACATTATCT
TTGTCTTTTCCAGAAGGTTTCTTTGCTGCCCTTCCCTACA
AAGACAGAGCAGGCCCTGAGATGGTGGCACTCGCTCCTCT
TGTAAAGCCTGGTCTCCCGCAGGACTGCATCAGAAAATGC
CCTCTTTCCCCAGGTTCACAAACCACTGCCCTTTTCTTGG
CTGCCATTGCACCACTCCGACCCCTGGAGATCATCTTGGG
AGGTAAAAAGGAATCATGGCATTTCTGTTTATGCTGGAGC
TGAAGGCAGTGCCTGAGACCCTTTGGCCCTCTGCTCAGCA
CTGATGTTTATCACTGGGGCTGATTTGCAATTGCTGGAAC
AGAGCTAGGCAAAGGCCATGCCACGAGGCAGGTCCAGGGC
ACGGCACAGCCGGGCTGAAGACTGAGTACGGTGACAGGGA
ATCTCCTCCCACCTCTGGCCCCATCCATCCCTCCTTCCCA
CACCACAGCCTGATACCTCTTGGTTTTTAATTTTGTTTTG
TTTTTTGCTGTGGAACCCAGTTATTTAAAGACAAAATTTT
TTGTTTCTTTTTCATAAAACAGTCTTTGTTGGTTTTTGTT
TCGTTTTGTTTTTTGAGACAGGGTCTCTCTTGTTGCTCAG
GCTGGAGTGCAGTGGCGTGATCACAGCTCACTGCAACCTC
CACTCAGGGGATCCTCTCACCTCAGCCTCCCAGGTAGCTA
GGACTACAGGCACATGCCACCACGCCTGGCTAATGTTTAT
ATTTTTTTGTAGAGACGGAGTTTCGCCATGTTGCCCGGGA
TGGTCTTGAACTCCTGGGCTCCAGCAGTCCCCTCACCCTG
ATCTTCCAAAGTGCTGGAATAGATGTGCCTTTGTGGTATT
TTTCTGATCATAAAAGTATTTCAAGCCAGGTCTGGTGGCT
CACACTGTAATCCCAGCACTCTGAGAGGCCAAGGTGTGTG
GATCGCTTGAGCACAGAAGTTTAAGACCAGCCTGGGCAAC
ATGGCGAAACCCTGTCTCTACAAAAAATACAAAAATCCGC
TGGGTGTGGTGGTGCATGCCTGTAGTAGCAGCTACCTAGG
AGGCTGAGGTGGGAGGACCACAAGCCAGAGGAGGTCAAGG
CTGCAGTGAGCTGTGATCGCACCACTGCACTCCAGCCCAG
AGGAGAGAGTGAGACCTTGTATCAAAAAAAAAAAAAAAAA
TTCAGACATTAGGTACCTGTTTGGGAAAAAAAGTAAAATT
GTCACCTTGCATCATATCCCAGGGTAAAATCCAGAATTAA
AGATCTAAGCTAAAACTCCTCTAGATATAGGGTGAGAGTT
TATCAGGATAAGAGGAAGTAGAGCTTTCCAAGTGGTGAGA
CCATCACTGCAAGGGCCCAGAGGCCGGCTCCTTCTAGCAC
CTGAGAGAGGAGGGCAGCTGCATGGAGACTGTAGGGAGGA
AGGCCAAGAGAAGGCACTGACAGAGGGAGGCCAGCGGCCA
GGTCACGAAGGGCCTGTGAGTCTGGACTTCATGCTGAGGC
TACTGGAGAGCCACTGAAAGGCTTCATGGATGGGTCTGCC
CTTCAGCAAGGTCCCTGGGGCTGCAGTGCAAGGATCGCCC
TGGAGGAGGTCAGGGAGAAGGTTGTTGCCATAACCCCATG
AGAGGTGATAGTGGCCTGGACCAAGGGAACATCAGTGAGG
ATGGAGGAGAGGGATTGATTTGAGTGGTGTTCAGGCTGTA
GTATGTGTGTGCAGGTAATGAGGGAGTATAGAATGGGTCG
ATTTCTCAGCCTTCCTCCAAAATCCCTTGGGCTACTGGTA
GGGAAGGGTGAGTGAGTACAGAGCGGTCCATGTTGCCTCC
CCACAGATTCCTCCTTTAAGGTACTTTGGGGCACATAAAC
CAAGATATTCATTAGACAGTACTACCGTCCCAGTAGTGTC
TGGCCCAGAGATCCAGCTTTGAGAGACATCAGTACGTAGA
ATGCAGCAGATGCCATCAGAATGGATGAGATAATCCAGGG
AGAGGGTCTAAAGGTGAAAACAAAGGAGGCCTCAAACAAG
ACCTTGCCAACACCCACATTTCTCAAGGAAGAGGGACCTT
GAAGGAGGCCTAAAGGAGCTGTCAGAAAGCTAGAAGGAAA
GCCATGAAGACTGTGGTGGAGACCAGTGGGGAAGCGTTTT
GAAGGGAGGGCCTGGCCAACAGCGCCAGATGCTTCCCATG
CAGTTTGAGCAACATAAGAAATAAAATATAAATGCGACTT
AGCAACAGGAGGGTCAGAAGTGATTTGGATGAAACTAATT
TCCATGGAATGTTGGGGGTGAGGCAAGAGTGTGTGGGATT
GAGGAATGAACAGGGATCAAAAAGTAGATCTCTTTGGGGA
AGTTTGGGTATACGGGAAGGCTAACGCTACAGCTGGAAGG
GACCGTGGGCAGAAAGAGTATCTGATTAACCGGGAGAGAT
GGGCAGGTTTAAAGGGTGGTGGGAAGGGGCCAGGAAAGAG
GGAGAGGCTAAGGCTGTGGGAGAGGGTGTGGGAGTGTAAT
GTGGGGAGGAGGGGTGAGCCTGGGCAGGAGGAGAGGGAAG
CGTGACAGCTGAGCCTGGAGGTGAGTGTGTAGGAGAGCTG
GCAGGAAGCTGGAGAATTGCCATGGGTTGTTTCCTCTCTC
TGCCTGGGAAGAAATGAGAGGAGACTGTTTGCCAAGAATA
GGGGTGGAGTGGGACAAGAGATACTAAGAGAAGGGAGAAG
AATTCGGATAGATGCTGTGAAGAACCAGGAGAGAGTTAGA
CCCATAAAGACAGTTACCTTTTATTGAAAGCTTCCTGTGC
ATTTGGCACTATTGTAAATGTATTATCCACTCACCTCACT
GAAGCCTTACTACCGCCCCGTACCAGATGTGATCCCCATT
TTACAGATGAGGAAGGCAAATTAACCTGTCCATGTTGACA
CAAGAGCAAAGCGTGGAACCCTGGCCTTCTGACTCTCAAG
CCGGTCCTCAGCATTGGCGCCATTTGTGAGCATGAGGGTT
CACAGGGGCTGTAGACAGTGGACAGCACCACATGGGCTGT
GAGCTACTTTCCCCAGACAGCCCAGCACCTGGGAGGAGGA
GCCACACAGACCTGCGGTCGGTGCTTTGGCTGTAGGCTTG
GGGCTTTGGCTGGCGCTTGTGACCGGGGTTGAGGATACTG
GCAAGATGGTGACTGACGTGCTGAATAGAACAAGAGGTGA
AGCAGTCAAGGTGGGTAGTGTAGAGAAGTCAGAATTTGGG
TCTTATTCTAGCAGCTCCACTTTTGGGTCCATCTACACTC
CCAAAGAGTTGAAAGCAATGACCTACACAGATATGGGTAC
ACCCATGTTCATAGCAGCATTATTCACAATCCCAAAAACA
ACCCACGTGTCTATCAATGGATGAATAGATAAACAAGGTG
TGTATGTACATAAAATGGTAAAATTATCAAGGTACATACA
TACAATGGAATACTATTCAGCTTTAAAAAGGAAGGAAACT
CTGAATTCAAATGTTGGAGGTGTCCCCATTTCACAGTAGC
AGCCTCCATTTGGCAGGGCTTAAGTCTCACTCTTGCCCAC
ATACCTTCCTCAGCAGCAAAAGGGCTGGCAATGATCTAGA
TGAGAATTGAGGATTAAGGAGACAAGCCTTGTCCTGAAAC
AGCATGGTTTTGTTTTGTTTTGTTTCTCTTGAGACAGAGT
CTGGCTGTCACTCAGGCTGGAGTGCAGTCGTGCAATCTCA
GCTCACTGCAACCTCTGCCTCCTGGCTTCAGGTGATTCTC
CTGCTTCAGCCTCCTGAGTAGCTGAGATTACAGGCACTGA
CCACCGCGCCCGGCTAATTTTTTGTATTTTTGGTAGAGAT
GGGGTTTCACCATGTGGCCCAGGCTGGTCTCGAGCCTCAA
GTGATCCGCCTGCCTCAGCCTCCCAAAGTGCTGGGATTAC
ATGCATAAGCCACTGTGCCCAGCCTGAAACATCACTTTTT
GAGTGGTGGTCCAAGGAAAAGCCACTAAAGAAAGTAGATA
ACAGAGGACAGATCTGGGAGTTGTGTCTTAGCTTCACGCT
AACAAGTCTCTTGTTTGCTAAAACAAACTCGACTTCTTCC
CAGCTGCTCAGTCCTTTGGGAGAAAGAGTGAAGATGGAGA
ATAAAATGGCTATCATTCCCCCGCCCTGGTCCCAGCTTCC
CACCTCTGGCCCAGTGGGGCTGGGCTTCTCCTTGTTTATC
ACATTCCTTTCAGGAACGTCAGTGGTGGGCAGGCTCCGGG
AGCTGGCCTGCCTTGCCTCACTGCCTCTCAGCTCCCACCT
CCTTCCTCACAGCTCTGGACGTCCTCAAGGTTGCAGGCCT
TAGAAGGTGGCCAAAGACCCTGGTGTACTTCTCAATGTGG
ACTCCGGGAAGTTTGTTTTTGTTTTTATTTTTTCTGAGAT
GGAGTCTCACTCTGTCACGCACACAGCCATCTCAGCTCAC
TGCAACCTCCGCCTCCCGGGTTCAAGTGATTCTCCCGCCT
CAGCCTCCCGAGTAGCTGGGATTACAAGCGCCTGCCACCA
CGCCGGCTAATTTTTGTGTTTTTAGCAGAGATGGGGTTTC
ACCATGTTGGTCAGGCTGGTCTCAATCTCCTGACCTCAGG
TGATCCGCCCCCATTGGCCTCCCCAAAGTGCAGGGATTAC
AGGCATGAGCCACCGTACCTGGCCGGAAGTTTAATATATA
TATGGATGTGTCCTGCAGTCAAACCTGGTGTGGGACCACC
CTGGTCTGGACCCAGCTCCCGGAGGGAGGGGAAAGAGAGT
CTGGAGAGCCACTAGCAGAGGGCACAAACTAGACAGGTGC
ACATGTGACCTTGGACCCTTCAGGGAGGCTGTCTCAGGCT
CGGCCTCCTTGGGAAAGGATGTGGGCTGCTTTGCAATGCT
CTGCTGCGGGTCTTGCTGAAAGGCAGAGCCCTGGGTTCTC
TTTCCAGAGATGGGATGGAGTCACAGGCATCCATTCGCCT
TGCATCCCTGGCCCCTGACACCAAATGCCCACTCATCTTA
CCCCTGTCTTGGCCTGCCCTGGGCCTTGGCACCAGGCTGT
CTTCACCAGCTCTGCTCACCCAGCCCCTGCTGGCCTAAAT
GATCTAGGGTGAGGGGTCAGGAGTATGACTCTGGGGGCTG
GGGAAGAAACCTGGCCTAGGCTGAGAAAGCTGAGGTCCAG
GGTTCTCATATCTCCGGCCACACTGAGCCCGCTGGCATTT
CAGCCTCAGGATGGGTCTCTGACAGTGGTGAATAGCATGG
GAGAGCACTCCTCTGATCCCCAACATCAACAGTCTCAAAT
CATGTGTTTTCTATTCATCAGTCATTTATTTGTGCCCAGT
TCCTTATTCTACAAACTTTCTTGACCTTCATCATTCCAAA
CTAGTATTTGGTTTTATTTGGTGGACACCATTTTCCTTTT
TCCTTTTTTTTTTTGAAACGGAGTCTCACTCTCTTGCCCA
GGCTGGAGTGCAGTGGTGGGATCTCAGCTCACTGAAAGCT
CCGCCTCCCGGGTTCATGCCATTCTCCTGCCTCAGCCTCC
TGAGTAGCTGGGACTACAGGCACCCACCACCATGCCCAGC
TAATTTTTAGTTTTAGTAGAGATGGGGTTTCACCATGTTG
ACCAGGCTGGTCTCAAACTCCTGACCTCAGGTGATCCACC
TGCCTCGGCCTCCCAAAGTGCTGGGATTACAAGCGTGAGC
CACGGCACCTGGCTGACACCATTTTCTTATTCATTCATTC
AGCAACTCTCAGCATCTACTATGTGCCAAGGCATCATACT
GTGTGCTAGGCATCAAGTCAGTAATAAACCATATTTCATG
ACTCTGATCCTGCAGGGGAGATGGACAAAGAAACAGAGTG
ATAGGGGCCAAGACAAGGGAGGGAGTGAAGGGAGCTGTGG
CGGAGGGGGAGGAGAAGGGCTCAGGGGTCAGGGGTCACTT
CCCAAAGCACACCGTGCTTGATGCTGATGTTGATCCTGGA
CCATGAGTAGAGTGAGGCTGGGTGAAAATGGGGTGGAGCA
ATGCCTGTGCGAAGGCACAACGTTGTAGGATGAGGCTTGG
GAATAAGAAAGTAGATGAGGCTGCAGAGGAAAGCCTCTTC
CTCTACACACTCTGCTTTCCATTTACCAAACTCCCACTCC
TTCTTCAGGAACCAGCTCAAATGTCTCTGCCTTCATGGAA
CCTTCCTCCACTCCTTCCAGGTGCAACCTTCCGGCTCTGT
GCTCCACATACATTAGCAGCCTGGAAGGGCTTTCTCAGGC
TTACTGTTTGCTTCTGTGGATCTTGTTAGTGCTCAGCCAG
GCCTCCTCCACAGGCCCTGCTCTGTGCCCCAAGCTCCCTG
TAGTTAGTGCCATTCATGTATTCTTTGGGTTGCCTCTTCC
CAGCCTTATTATGGTGTGGGGCATAGTTTTCTTACCTCCA
TTTATTTCCTTTTTGGCCTCAAAGTTAAGCACAGGCCTTT
TCATTTGAGTCTCATTGCCAAGCACTGGCAAAAGCAACAC
AGGGAAGTGACAGAGTAAGGTGGCATACAGTGGAGGTCCC
TGGGCCATAGACCCTGACTCCTGATGGTGTGAAAATTAGA
AGCCCAATAGGTTTGTTTTTTTTCAAGACAGGGTGATCTC
ACTCTGTCGCCCAGTCTGGAGTGCAATGGCATGATCTTGG
CTCACTGCAACTTCCACCTCCCGGATTCAAGCGATTCTCC
TGCCTCGGCCTCCTGAGTAGCTGGGATTACAGACACCCAC
CACCACACCCGGCTAATTTTTGTATTTTTAGTAGAGGTGG
GGTTTCACCGTGTTGGCCAGGCTGGTCTCAAACTCCTGAC
CTCAAGTGATCTGCCCACCTTGGCCTCCCAAAGTGCTGGG
ATTACAGGCGTGAGCCACTGCACCCAGCCCCCAGTGGGTT
TCTGACCTTGGGTTTTAGTCTCTTGAGGCTGCCTTCTCCC
TAACTCTGCCTTAGCAAAAGCCATGGGACCCTTTCCTTCA
GGTGGTCCCTCCTCTCAGTCTGGCATGAAATCCAAGAGAA
TGCTGGATGTCCCTTTGAGAACCTTTGGGGGTGACATTCA
ATTTACCATCTCTCTATAGAGATTATATCCATCCCTGTGT
CCCCAGAGCTAAGCCCAGTGCTTAGCACTTGTGTGCATCT
GGCCAAATGATCACACGCCCAGATGGCTCTCTCTGGGTTT
GTGGTGTGTGCTTTGCAGGAGCTCCTGCCAGGGGTGTGGC
ATTTATTCCTTAGTGAATCACTGTGACCGTGGGGAGCACA
GCACAGTAGTTAAGAGTATATCTGCTAGAACCCAAGAGAT
GTGAGTGTGAACTCCAGTCCTCCCACTTACTACTGATATA
GTTTAAGAATGACACCATCAGCCATGCAAGGTGGCGGGCA
CCTGTAATCCCAGCTACTCGGGAGGCTGAGGCAGGAGGAT
CGCTTGAACCCTGGAGGCGGAGGTTACAGTGAGCTGAGAT
CATGCCACTGCACTCCAGCCTGGGTGACACAGCAAGACTG
TCTCAAAAAAAAAAAAAAGTATGACACCATCTGCAAAAGG
GGAACATATTAACACTGACTCCCAGGACTCCAGAAGCTGT
AACTGCCCCTGAGCACACTGTTCAGAGGTAGTGAATTTGC
AGCAGTTAATTTCTTAGGCACCACAGTAATGTGATGGTTG
TTAAGACCATAATGAAAAAAGCATATAGGCTGGGCATGGT
GGCTCACACCTGTAATGCCAGCACTTTGGGAGGCTGAGGC
AGGCGGATCTCTTGAGCACAGGAGTTCAAGACCAGACTGG
GCAACATGGTGAAATGCATCTCTGAAAAACAAAACAAAAA
TTAGCCAAGTGTTGTTATGCACGCTTGTAGTCCCAGCTAC
TCAGAGCCTGAAGTGGGAGGATCGCTTGAGCCTGGGAGAC
AGAGGCTGCAGTGAACCATGATTGCGCCACTGTACTCCAA
CCTAGGCGACAGGGTGAGACCCTGTCTCAAAAAAAAAAAA
AAAACCGGCCGGGCACAGTGGCTCACGCCTGTAATCCCAG
AACTTTGTGAGGCTGAGGCGGGCGGATCACGAGGTCAGGA
GATCGAGACCATCCTGGCTAACACAGTGAAACCTCGTCTC
TACTAAAAATACAAAAAATTAGCTGGGCGTGGCGGCGGGC
GCCTGTAGTCCCAGCTAGTCAGGAGGCTGAGGCAGGAGAA
TGGCGTGAACCCGGGAGGCAGAGCTTGCAGTGAGCCGAGA
TCCCACCACTGCACTCCAGCCTGGGCAACAGAGCAAGACT
CCATCTCAAAAAAAAAAAAAAAAAAAGCAAATAGGAAACA
GTGGGAAAGGAAGACCTCAAGGTAGAAGGTGAAGGTGGGC
ACATGTGAAAGGCTCCGGCTCCCAGCAGCCCAAAAGGTCT
CCTCCCTCAAGCCTCGTCTTGCTGAGACTGGAGCCTCACC
AAGCTCTGTCCACTTCAGATGGCAGTGCTGAGGAGTCAAT
TATATTGATGACTTAAGTAAAGCACTTATTAGCACGGTAT
CTTGCACCTTGTAAACACTAAATGGTGGCTGTGGCTGTTG
TGATTAACATTCTTATTTCAGTGTTGGGTGGCTGGGGGTG
AAGGGCTGTGTCTGGACCAGGCATTCAGGTGAAAGAGCGG
CTTAGCACATAGCCCCACTAATGCGAACAGCATAATATAG
AGGTTGAAAGTTCAGACTCTAGAGCCTGAGAACCTGAACT
TGAATCCTTGCTTTATCATGTAATAGCTGCATAATCTTGG
GCTTCACTTTCTTCTTCTGTAAAATGAGGATGTGTTGTAG
AGTCATCTGAGGACTGCATGAGTGCATAACTGGATGAGAG
GCACCTGGGGCAGCATGGCAGCCAGCACTCACCACAGTTA
GCTACTGTTACACTGGAGAAGTGAGCTGTTAGGAAGCTCT
TTGGTACTCCCTGGACTAAGGATTTGGGGAAAAGGATTGA
ACTCAGGTTGTGGAACTTGACTTCTCAGGTGGACTGGCAA
CCAGGGGCGGGGACCATGCCCTTCAGAACTATGGGCTCAA
GGCCAGGCTCACACCTGTAATCCCGGCACTTTGAGAGGTC
AAGGTGGTAGGAGTGCTTGAGGCCAGGAGTTCGAGACCAG
CCTGCAACATAAGACTCCATCTCTTCCCCGCAAAAAAAGA
AAAAGAAAGAAAGAAATATGGGCTCAAAGCAATGAAATGA
GCTCCTCCAGTGTTAGAATTTCTCTAGTTTCTTCACTGGA
TGGAAGGGGGGGCCATTTTCACACCTGAGGCCCCACCATC
TGCAGACATTTTGCCAGGGGGCTGCAGGCTGTGCCCTACC
CCCACGAGTTTCTTCACACAAGTGGGTTGGCTCCTGGAGT
GCGGTGAGAATCCACCGAGAGGTCAGGCAGGGTGGGAATG
GAGCAGTAGGGGCGTCTGGGATGCCTGCAGAAGCACAGCT
TTTCTTAGCTTCGTGACTGCATGGGCCTTGGCTTCTCAGC
CCACATTTTACCAGGTACACATGTTCCCCTGGGGGGTGCC
CTTGATGACCCTTCTGAAGCCCTGAGCATGTGGGAGGCTG
TGCTCACATGGCCAGCATTCTTCTGGGGAATGAGAGCACA
AGCCTCCAGCATTGCTTGTCAGGTTTATTGGGTGCGGATT
GGGCTGCATGCTGTCTATCAACAGGGCTTAAGGTTGGTAG
CAGGGGATGGCTGAGAGCTCTGTGGGCTCTGGTGTTGAGG
AGCCATGCTGGGGCCATGCTGGAAGAGCCTGACTCCCTTC
CATTTCTGACAGTTTCCATGTGGGTTATTTGGGGATGGTG
CACTTTGCTGTCATCACCAAGCATTTCCAGAGCACCTGTG
CTGTGTCAACCCCCTTGCTGAGCGTTCTTACTCTCTCCTG
CCTTGGTCAGGGGCTGGGAGCTCCAGCTCTGCAGCGCTAT
CAGTAGTCTCGGAAAGTACACAGGAAGGCTGTCCTGTAGC
ACCCCCATCATACACCAAAGCCCCCAACCCCAAATTAGGA
ATTCTATGTTGAGCCCCTGTTTTGCAGGGGATTAACTGTG
CTCCAGTATGGGCAGAAGCTGAGTGTCTGTGCGGGTTTTT
TTGTATAAGCCCTTGAACATTCCCAAAAGTATGTTTCCAG
AGATGTTAACCTAAGGAGGTGAGGTTCTACTTGCACTCCA
TCCGCACTTGTCATTTTCTTCTCCCTTCTCCAACCCCATT
TCTGGGTCACAGTTTCCCCAGAGGCCTCTTATAACTAGGA
AGAGTGAATGGAAGGGTCCCTCAGAACTCATCCCGTAAAG
GCCAGTGGAGACAGGCAATGTTTCCCCAGAGTGGGGGCTT
TGAAGTTGCGGAAGCAGGTATGGGATGGGTTGGGAAGGGT
CACAGCTGGGATAACCAAAAAAGAGGGTTGCTGGCAGATG
CTGAGACCTAGTCCCCGAGCCACTGCCAGAACAGGAGTTG
AAGAACTTCAGTCTGAGAGTGGCTAAGAAAGGGGCTGCTG
GCCTTTTGGGGGAGGCTACAGTGATTCTGTGGCTGGCCTG
AAGGAATGCTGTTGGCTGAAGCGGTAACTCTTCAGCAGGG
GGAGGCCTGCTCTGTGTGTGGGGGGAATGTCCTCAATACC
CTCTGCTGTATACACTTTGATGTGAACTTGTCCCCTGGTT
CGTCATGTCCCCTAATTTGTGAGGGCAAGACTGTTTCTCA
TGTAGCACTGTGTCCCTCATACAGTGTTGACAGAAGCCTC
TTGGTGAATGGGGCCATGAATGGATGTATGAGCAAGGCCC
GCAGCAGGATTCTTGGTGGAATGGCTCGAGAGGACAGACT
CCTGGTACCCACAGGGCGCCACAAGTGTAGCTCCCTACAA
GTGCTAGTTGCTATTGTTGGTGGGGATAATGCCTGTCCCT
ATCCCACTCCACCCTGGCCTCTGTCACCATAGGACTGGGG
TGGGTTTGGGGGAGGCTTCTCAAAGCAGCCTCATTCCTTC
CCACCTTGCAGCCCTCCAGGCAGGTCTCCAGGGCTTAATA
CATAGTCATTTCATTTTCCATAGAAAAGCACACAATGTAG
TTCCATTGGCTACTGGGTAAGAACAAATTTCACCCTGCTA
AGCAATTCCAAGATACTAAACAAAGGGGGCAGGGGCTCAA
AGAGGAGGAGGTTGGGGCCGTACTGCTTGCCCTCAAGGCT
TAATCGCTCCTCAGAAGGACCTAGATTTTTACAGCCTATC
TCCTATTCAAGGCTTTCTTGTCATCAGGATCTAGGTTTGA
GGCCTGGTTCTACCACTTACAACCCAGTGAGGATCCCCAG
GGGGATCAGTCCCATTGTGCATATGAGACAACAGGTTCAG
ACGTGCTAAGTGACTCAGTCAAGGTCACAGAGCTAGTTGG
GGGCAGAGTTGGGATTTGCACATGGGCCAACTGTCTAAAG
ACCCAATGGGCTCATATACCGCTATGGGCAGAACTTTTCC
AGAACAGCCCCCAGTTTTCCTGGCAGCCGTAAAGGGAACC
TGTAGCTTTCTAGGGGCAATATCAGTTGTTACAAGATCTG
AATCTTTCATGTCTAATGACCTAGCCCTAGCCTCAGTAGA
GGACTCCTGCCCCATATACCACCCAGGGAAACAGGCATTA
CGGCCCCTACCCAGGACAGCTGGTGCCAGGAACCCAACTT
TCCTCATAGGGTAATGGACCTCCCTTCAACCTGTCTATTT
ATTTATTTATTTATTTATTTTCAATAGAGACAGAGTCTCA
CTCACTATGTTGCCCAGGCTAGTCCCGAACTTGTGGGCTC
AAGCAATCCCCCTGCCTCACCCTCCCAAAGTGACAGGATT
ACAGGGGTCAGCCACCGTGCCTTGCCTCTCCTTAAACTTC
CTTTCCGGAGACTCTAGAATCTTTCTTTTTGGTGGAAAAC
AATAAAAGATTTGGCACTCCACATGGAATGCAGCAGGAGA
CTGCAAGGGGGTGAACTCCCCCGGTCCCTTCCAGCCCTGG
GCCCTGCTGCCTGCCCTGCCCAGCACACCAGCCCTGTAAG
GCATCTGCTCTCCCAGGGGACCTTTGACAGGCCCTCCAGC
CCATGGTCAGCTCTTCCCTGCCCTCCCTTGTAAAGATAGA
TGAGACTGGCAGCTGTAGTGTCTGGTACCAGGAAGTCCCC
AGGTGGCTGAAGGGAGTGGGGCCAGAGCCCCAGCTCTTGC
TGGGACAGCTTTCTGGGAAATGCAGGGGAATGTTTGGGGG
CTTTGAGACATGGTGGAGGTGGGTCAGGGGGACTGATGCA
GGATGCTGATGGAGAGGTGGTAAGGAGTTTGTGCATGGGA
GTGGGACTGGGAGATGTCACATATTTCCCTGGGGCTTTCG
TGATAAATATAACTTTGGTCAAGGAGAAACCAGCAGTAGG
CCACAGCCTAGGCCAAGGTAAAAATGCCACCTTCTAATGA
GCTCCAGATCCACACAAACTGCACCTTTTAATGTCCTAGG
GAACTTTAGCCAAGGCCTAGAAAAAGTCTCCTAGAAGCAG
AGTTGGGAGACGCCACAGATCCAACCCTCAGCCTGGAGCT
CGTAGAGGCATTCCGGATGCCTCCAGATCAAAAGACCGCA
TAGGTATCACTGACCACCTTGAGGGGATGTAGCAAGGGTG
GCATCAAACCATCTGAATTGGCATCACCTCAGTCTTGCTT
TGGGAAAGGAACAAACGCTTCTGAATTCATGGCAGTGGTA
TCACCTGTGAGGGGTGTGGTCATTGCCAGTCAGTCCTGCC
CTCTTTGGCTCTGCCCTCTCCTAGGCGAGTGGCTGGAAAG
TGACCTCTGCAAGCACAGGCAGACCCATATCTTCCAACCT
CCTGTTGGAGCTGTTCTCACCAGAGTCTGTCTGCAGACTT
CCTCCCTTGCAGCCACGTGGGGCCAAATGACTCTGCAGAG
AGGGAGATGCCCTCTCCTCGGGTGATGGGTCACAGGAAGG
AAAGAGGTGACCTCAGTGGGGAGCAGCGTGGGCTAGCAAG
GCATCAGTGGGCTGTGGTTGCCGAATGCAGCACACAGAGG
CTCTGGCCTTCGCCCTCAGTAAGTTCTCATTTTAAACTTT
CTGGATAGACAAATAATCCTCTTCCTCTCATCTTTTGCCA
ATGGAAGTGGTGAAATGTTCTCTCCTCTGTTTAATCAGAT
AAGACTTCTAGAGGAAGCAGCATCAGAAGGGCCAAGGTAA
GGGAGAAAATGCTGTGCTTTGCCCATCTGAACCTATCAAG
GGCATTAAACTTGGATCCTAACGCACGTGGCAGACACAGA
GCAACATCATGTCGCCATAAGGCCTGGAGGAGATGGGGGC
AAAGAACCGTTTCTTACCTCTGAGTCTGATCACTAGGTGC
CTCAATGAGTCACAGGTCAGTACAGGCTTTCAGAGGTCAT
CCTTTCCATTCCCCTGCCTCCATCCAGGACTCCCAAACCA
CCCCGTGGGATTCCCCTAACCCTAATGCTTTTCGCAAAGG
GAAAAAAATAACTGTTGCTACCTAGTTTTCTCATCAAGAG
GCCTGTGGACCTTTACTGCATGGAAGTTGTTTGTTATATC
TAACCTAAACTACTCCTGCTATAAGGGATAGGCAGTTGAG
TAAGGTCTAGAGACAGAAACACAGGCAAAAATAACCTCTC
GAGGTCACCGGGATGCACCATCAATTCTAGAAGCAAGAAG
AAGTTGTTCTAGCCTCCCTTTCAGATTAGCACAAAGGAAG
CAGCTCTGCTATGTGCCGGCTCTGAGGAGCTCAGTTCAAC
AGAAATCCCAGCCCTGGGAGGACTCTGGGCTCCTTCTCCT
TTTAAGGCAACGTCTGAGTGCTCAGGGCTACACAAGCTGC
AACCAGCCCCAGCCCCTCTCATTCCTGGCTATTTGGAGGA
AACTGATGATTAATCAACCCTTTCCCTCCCACCCCCAGCC
TGTTTTTCATTAGGTTCTTTTTAAAGTGTTGGCACACCTC
CTCAAGAACAGACACTTGGCAGATCCTTGCCAACTAGGAC
CCCAGTGTAGGGGAGGTAACTAGGAGGGAGTGGGGAATAG
TCCTGGATTAGGACAAAGGGGAGAAGTCAGGATGTGGGGT
GTCAGGGAAGAAGGTTAAATTGAGGCTGGGCATGGTGGCT
CACTCCTGTAATCCCAGCACTTTGGGAGGCTGAGGCGGGC
GGATCACGTGAGGTTGGGAGTTCAGGACCAGCCTGATTAA
CATGGAGAAACCCCATCTCTACTAAAAATACAAAATTAGC
TGGGCGTGGTGGCGCATGCCTGTAATCCCAGCTACTCAGG
AGGCTGAGGCAGGAGAATCACTTGAACCCAGGAAGTGGAG
GTTGCAATGAGCTGAGATTGCACCATTGCATTCCAGCCTG
GGCAACAAGAATGAAACTCCGTCTCAAAGAAAAAAAAGAA
TAAAAAAATAAGGAAAGAAAGAAGGTTAAATTGAGTCCTG
GCTAGGGGCGAAAGGGAAGGGTCTGAATGGGAGTCCTAGC
TCTGAAGGGGGCTGTGTGAAAAGAGGAGGCTAGTGGGTGA
GCTCTGTGGTAGCTGGGCACTTGGGCACCCCAGGGATGCT
GGGTGGGCAGAGAGGAGCTGCTTTGGCCCCTGATGGGGAA
GGTCAGAGATGGTTACACTGACTTGGTGGCTGTTAGTGAG
ACAGTCAGGTCTGAAACCCAGCTTTCCCTGAACTTGCTAG
GTGAAGTTAGTTAAGTCATGTTCTCTATGGATCCCCAATT
TCTCTCTGAGTGAAGCCTACAAGTGGCGTGGGAACTCTGG
AAAGGTAAGTTATGCAGTGCACAGTGGGCTCTGAGAACTT
CCAAAGTGTGCACATTTTGGGAAGGGAAGGAAGAGGGGAG
GGCAGGAGTCTCTGCCTTAGGGCCTGATCTCTAGACCATG
GGCCTAGAGAAGCTGGTGCCTCCAGCTCTCACCTCCAAGC
TCCCAAAGTGGACAGAATCACTGATGAAACTGCTCTCAAC
TTGACGAGATCAGGGAATAGGAGATGGAATTCCCTGATCA
AACTATGGGCAGATCATTATAAGAGCTTCCTAAAAGGGCT
GATCCATTGAGTTTCCTTGTTTCCACTCTATTTGCATACT
CCTCTCCTTCGGTCCCTTTCAAATCAAGGTTCAGTAAGGT
CACCATCACTTCTGCTCTGGGGTAGAATCCAGTTGATCTT
AGGGTCAAACCCAGTTCCCTGGGGGCCTGAGTGAGTGTGA
GGGGGAGCTCTCTGCCCCTTGCTCCATCACCACAACCCCA
GTGGGGCCTCCAGCGCAGCTGGACCTTGGGGCCTGCAGGG
CAGAAGGCTAGAACAGATACATTCCAAGGCCCTGTCTCAC
TAGGCGCTGTGCCCCTTGGCTGCTTATTGTGATTCTAGCA
GAGGAGCCAAGGACTCTCACTGCTAAAAAAACCCAGGGGC
TGGTCCCCAATGGCATGTGTTTGTGGTGCAGGTACAAACC
GTTTCCATAGGACTCACTTTTCTTTCCATTCCCTCGGCGA
AGAGTGGAGGTTGAAGAAATGCAACATGGGCCAGAGAGTG
TGATAGAGAGCTGCTTTCCTTTCTTCCCTGCCTTCTCCCC
ACACCCCAACCTGGCATTCTTGAAAGAAAACTTTTTAAAT
ATTCAAACCGTAGTCTCTTCCTCTTGAAAAACCTTTAGGG
GAGGACATCACAGCCTCCCTTTAAGTCCCAGTTGCTCTGG
GGTCTCCATCACAGTTGGACAGTTAAGTCTAATGTCTAAC
CCTGCCACTTCCTCTGCTTCTCTGATGAAGATGAGAAGCA
AGTGCTCTCAAAACAGGGCTCAGGCTCGGTGCACCCTTAT
GGAGGAAGAAACAGGGATCCACAGAGGTGTGGGTGGGTGG
CTTATGCTGTGTATAAAACTCAAGCCCCTGGCCAGGCACG
GTGGCTCACGCCTGTAATCCCAGCACTTTGGGAGGCCAAG
GTGGGTGGATCAGGAGGTCAGGAGTTAGAGACCAGCCTGA
CCAACATGGTGAAACCCCGTCTCTACTAAAAATACAAAAA
TTAGCTGGGCGTGGTAGCGCGTGCCTGTAATCCCAGCTAC
TCAGGAGGCTGAGGCAGGAGAATCACTTGAACCTGGGAGG
CAGAGGTTGCCATGAGCCAAGATCACACCATCACACTCCA
GCCTGGGTGACAGAGCAAGACTCTGTCTCAAAAAAAAAAA
AAAAAAAAAACCTCAAGCCCCCATTGCAGCTCAACTGACT
AGGGTCCCATGGCCTCTCTCACAAACTTCTCAGTGTCTCG
GGGGTCAAAATTGAGTCATAGAATCCAAGATCCAGAATCT
GGCAGAGTCTTCCAGAGATCAGCTGACCCAATGAATTCCA
GGGCTCTCCACAGAGAGGTGCTTGTCCTTAGCTAAGTTTT
TACTAAAAATAAGGACAATACCGTGAATTTTAAAAAACAC
ACATATTTGTTGTTAAGGTATATTCTTTACTCTGTTATGC
CTACCTTCTTTAAAATTAGCTCCTTCTTATTTTGATGAGA
CGATGATGGTAGATAGAATTTTAAAATACCGGACGGGCAT
GGCGGCTCCCACCTGTAATCTCAGCACTTTGGGAGGCTGA
GGTGGGAGGACTGCTTGAGGATAGGATTTTGAGTCCAGCC
TGGGCAACATAACGAGACCCCATCTCTAAGAAAAAAAAAA
TTACAAATATCCTTAATTGGTAAAATAAAATGTTAGCATA
TGTTGATCCCTCCAGTTTTATTTTTCCTTTGGAAATGTAT
TGGCTTATAAAATTCCTGTATTTCAGAACTACTGACCTAC
TCCTTAAAAACTGGGGCCAGGACTAAGGTGAGGGGATGTG
AGGCACTCACTTTGGGCACAGAATACAAGTGGATGCCAAA
AAGTCAGTGAGTAAGATAACTGATGTTTTCATGTATGTGT
GTGTGTGTATACACACACCACACACACACACACACACACA
CACACACACACACACATATATATATATATATATTTTTTTT
TGAGACAGAGTTTTGCTCTTGTTGCTTAGGCTAGAGTGCA
ATGGCGCAGTCTCGGCTCACCGCAACCTCCACCTCCCAGG
TTCAAGTGATTCTCCTGCTTCAACCTCCTGAGTAGCTGGG
ATTATAGGCATGCACCACCATGTCTGGCTAATTTTGTATT
TTAGTAGAGACGGGTTTCTCCATGTTGGCCAGGCTGGTCC
CAAACTCCTGAACTCCTGACCTGAGGTAATCCGCCTGCCT
CAGCCTCCCATAGTGTTAGGATTACAGGCATGAGCCACAG
CGCCCGGCCTTCATGTATATATATATGTATTTTTTTTTTT
TTTGAGACAGAGTCTCCCTCTGTCGCCCAGGCTGGAGTGC
AGTGGCGCGACCTGGGCTCACGACAAACTCCGCCTCCCGG
GTTCCCGCCATTCTCCTGCCTCAGTCTCCCGAGTAGCTGG
GACTACAGGCGACGGCCACCTCGCCCGGCTAGTTTTTTTG
TATTTTTTAGTAGAGACGGGGTTTCACCGTGTTAGGCAGG
ATGGTCTCGATCTCCTGACCTCGTGATCCGCCCATCTCGG
CCTCCCAAAGTGCTGGGATTACAGGCTTGAGCCACCGCCC
GGCCTCATGTATATTTTTTAAAATAAAACTAATGCAAAAA
GTCCACAATAAACAGCAATGCAAAATTTTAAAGACAGAAT
CAGTGTTAGTATTTCACCTTTTGCCTCAGGTTCCAATGTG
CTTGGCATGGCACTGCTTAGAAGCAGTTCTTCTAAATCAC
CCATGATAGGAAAGGGCAATTCTGGGTCTGAGAATACTCC
ATAAAAGGAACTGCCACAACATTTGCAGGTGTTTGGTTGT
CTCATGACCCTGAGGCCTTGAGTCTGATGTCATTCCATTT
CTGCAGCTTAAACCTGAGTCCCTCTTTTGCTGCCCTCAAT
GGAGACATCCACCCCACTCTCCCAAACAACACAACTGTCC
TTCAGAGGCTCAAGGGCAGTTACGTAAGCGCTCCCCCACA
CATCCCCATACTCATTCCTCTCCCTCTGTAGCCAGCTTTT
CATGTTTATTTTTCTTTTCTGAATTCTTAGGAAAGCAAGC
AAGTGGAGACCAAGACAGATGCCAAGAATGGAGAGGAAAG
GGGCAGAGATGCCAGCAAAAAAGCCCTGGGCCCCAGACAG
GACTCAGATCTGGGGAAGGAGCCAAAGAGGGGTGGTTTAA
AGAAAAGCTTCTCTAGAGACAGAGATGAAGCTGATGGCAA
GAGTGGTGAGAAGCCCAAGGAAGAGAAGATCATCCGGGGC
ATTGACAAGGCCGGGTCAGGGCTGCAGTGGATAAGAAGGA
GGCAGGGAAGGATGGAAGAGCAGAGGAGAGGGCAGTGGCC
ACCAAGAAGGAAGAGGAGAAGAAAGGGAGTGACAGGAACA
CAGGCTTGAGCAGGGACAAGGATAAAAAGAGAGAGGAGAT
GAAGGAGGTGGCCAAGAAAGAGGATGATGAGAAGGTAAAA
GGGGAACGTAGGAACACAGACACCAGAAAAGAGGGTGAGA
AGATGAAAAGAGCAGGTGGGAACACAGACATGAAAAAGGA
GGATGAGAAGGTAAAAAGAGGAACTGGGAACACAGACACC
AAAAAGGAGAATGAAAAAGTCAAGAAGGATGAACCCTTAC
ATGAAAAGGAAGCCAAAGAAGACAGCAAGACTAAAACACC
CGAGAAACAGATGCCCAGTGGCCCCACCAAGCCCTCTGAA
GGGCCGGCCAAGGCGGAGGAGGAGGCAGCTCCCAGCATAT
TTGATGAGCCTCTGGAAAGAGTGAAGAACAATGACCCTGA
GATGACTGAGGTGAATGTCAACAACTCAGACTGCATCACA
AATGAGATCTTGGTCCGGTTTACTGAGGCTCTGGAATTCA
ACACTGTGGTTAAGGTGTTTGCCTTGGCCAACACGCGAGC
CGATGACCACGTGGCCTTTGCCATTGCCATCATGCTCAAG
GCCAACAAGACCATCACCAGCCTCAACCTGGACTCCAACC
ACATCACAGGCAAAGGCATCCTGGCCATCTTCCGGGCCCT
CCTCCAGAACAACACACTGACCGAGCTCCGCTTCCACAAC
CAGCGACACATCTGTGGAGGCAAGACAGAGATGGAGATCG
CCAAACTGCTGAAGGAGAATACTACCCTGCTCAAGCTGGG
CTACCATTTTGAGCTAGCCGGGCCCCGAATGACCGTCACC
AATCTGCTCAGCCGCAACATGGACAAGCAGAGACAAAAGC
GGCTGCAGGAGCAAAGGCAGGCACAGGAAGCCAAGGGAGA
GAAGAAGGATCTGCTGGAGGTACCCAAGGCCGGGGCTCTG
GCCAAGGGCTCCCCAAAACCTTCACCTCAACCATCTCCAA
AGCCCTCTCCAAAGAACTCACCCAAAAAAGGGGGTGCTCC
AGCTGCCCCACCTCCCCCTCCCCCTCCCTTGGCTCCACCC
CTTATCATGGAAAACCTGAAGAATTCACTCTCACCAGCTA
CCCAGAGGAAGATGGGAGACAAAGTCCTCCCTGCCCAGGA
GAAGAACTCCCGTGACCAGCTATTGGCCGCCATCCGCTCC
AGCAACCTCAAGCAGCTCAAGAAGTTAAGTAGTTGTTGGC
GTGAACCAACAGGGCGGGGCTGGTTAGGGCCTGGAGGAGA
GGGCAGGACTGCAAAAGGGAAGGCATGCACAGGAGCTCCT
GTCGGCTGCAGATGAAATAGACTCCCAGGGCCCATAGGGA
ACTTCAGGTCATCTTATGCATCCTTCTGCCTGCAGGCAGG
TCACACTTGTACATTCCCTAGAGCTGAGACTCTACCCTTC
CTTTAAGGAGCTTCCTTTAGCCCCTCACTCCATGCTTCTC
TTTCATCCTGCAGTGAAGCCTGTTTCTCCTTAAAATGGAG
AAATGGCCTCTACAGAGTAGTTTTGCCTCGGGTCCTTCCT
TTAAGTCTTCTCCATTTCCCCAAACAAAAATGATCCATGT
TTTACTTAGCCTCCTCTCAGGACAAGCCGAGTCCTACAGG
TCAGTCCATCTGAAAGGTCTCTGGGAGACTCACCTCTCCC
AGAGGCTAGGCAAAGGAGAGTCTACCTTTGCCTAGCCAGT
GCTATGGACAGAGGAGCCATCCCTGGACACCCTACTTCTC
CAAGCTCTGCCTCCCCTGGAAGTCTGGCCTGGGTGACAAA
GTCCATGATCGTTTGTCCATTTGGCTGGATACCCAACCCC
CACAACATCATCTGGGACAAGATATCATGAGATAAAGGAC
AATTTCCATTGTAATTCCAGTGGTCACTCGATGACATCCA
ATTTTTACAGACAAGGAAAAATGCTCCTTCAGTGTCAACA
CCTCATTCACATTCCACAGACATAACATATTGCAGTGTCT
CCTGTGTCCTTCCAGTAGGGAGGGAGGTGAGGTGGCCGAG
CTCCCTTCTCTAACCTGTCTCTACTTTGCCCCTACAGGTG
GAAGTGCCCAAACTGCTTCAGTAGGACCAGGCTACCAGGC
ACCATCTGCCAATGCCATGACTGCTCAGGCCTCACCTCCC
AGGGCTACACAGACCCTGCCCACCCCGTCCCTGGCTGACC
TGCTGTGGATGTCCCTATTCTGCCATGGGACAGTCAAGGC
CTGGGTCACGCTCAAGGAAGGATGCCTTATCTCTTCTCGC
TTTCCTTTTCTTGTCTCTGAGGCTCTCCAAATTTTGCTTT
AATACCTGGAGCTCAGGTTTCCGGACAAGAAGAGTCCTTT
TAGCACATCGCTGAGAAGATGGCACTGTCCAGGGCCCATG
TAACTGGCAAGCTGCAAAAGACCTGTGATCCAGGAAAGAT
GTCCCACAGGGACCACATCCACCCCAGCCCCACTGCCCTC
TAGGGCCAGGATTCAGGCCTCTGAGGAGCCCATGGGGCAA
AGCTGCTGGGCCAGTGGCATTCTGTGTGGGACAATGGCAG
AAAGATGGAGAGGCACGGGGGCACAAAGGGGAGCATGGGG
AGGGGCTGAGGATACCCCAAAGTCCAGGCTAATCAGAGGA
TGTGGCAGGGGCAGTGGCCTGGATGGACAGTGCCTGGTGG
GAGTAGACTCCAGACAGGAGGAGTGGGACAGACAGCAGCT
GGACTTGAAGGTTTGATGCCAAAGTAGACATTTTCCTCAC
ACCCACCTGCTGCTGTATAAATAGCTGTGTATCTGTTTTT
CCATAAGATTTTGATAATATATACAAACCTTTAGCTGTGA
ATGGCTGTGCCCCACCTGTTGTCCTGAACTGTGAGTCCTG
ATCCTAACCCTGGGCTCCCTGGAGGACTCTAGAAGCTGAG
GTTCCCTGCCATGCTATTTGAGTTGGCCATGAAATAAATT
CACATCCTCAGAAAGTGCAGCATGGAGGAAAATCTGAACT
CTGAGCAGAGGACTCTCCACTGACCTGGTTGTTCAGGTCT
AGAAGGCCAGGCCTCTACTAGGTCTGCTCCTGAACCAGTC
CTGCTGCCTGGAGTCAGTAGCCAGAGCTGTTCTCAGGGGT
GCTGGGGCAGAGTGGAGTGCAGGGTGCTGGGATGGCTATA
TTAGGCATGTTTAGGGATGCTCATTCCATGACTCTGCCTA
ACCACAGGCTCAGGGCCAGGTCCTCACAGCAGTCACAGGC
CCAGGAAGGCAGCAGGCAGAGAAGTGGAGTGACTATTTGG
AGAATAGCACCCATACCTGTGTACCCTAGGGCTCAGAAGG
GCCTCATCTTCCGCAGCCCTCCCCATCTACTCACCAATTC
CGCTTCCTGCCCCAACTGCAGGAATGCTGACAATGCTGCC
ATGCCCACCATCGTGTGTAGATGAAAGGCATCTTTCTGAA
TTTCATTCTCTTGAAGGTGCTGGCACCCCTTGGCACTGTG
GAACTGCCACCTTGGGTCTGTGTCACTTGTAGGTTTCTCT
GCCTCCAGGTTGCCTCAACAGCAGGAGGCACAGCAGTTTC
ACCATCGTTGAGGTGAGGGTAGGCTACCCCAGCTAGGAAG
CAGGATCACTGTGCTAGGTCTGCCCAAAACCAGAGGGCAG
TCTAGTCCTGGGGTAAAGCCCTCAGATCCCAGGGCACACT
CTTTCCCATTCCCTCCACCCACTTGCCTGTCACCCCAGTC
ACCTAAGCAATCACTGGGCCCAGAGGAGAGGAGACAGACA
CACACTGGCTCCTAGACCTAAAGGGTATGAGCTGGAGCTA
AGGCCAGCTAGAGCTTCCACTGTCAGCCCCCACTGTCAGC
CCCACTGCACCCCCCGGGCCTGCTGGGTGCTGGGCACTAG
CTAGATGCTTTAGGTTGCTTCAGCTGATCCTTCAACTCTG
TGAGGTGGATACCAGTATTCTATTTTGCAGATAGAGTTTG
GCCCAGAGAGGTTAACTAATATATCCATGATCACACAGCT
AATAAAAGGCAGAGCTCAGGTCTTTTTTGTTTGTTGGTTT
TGTTTTGAGCCCAGGTCTTCAGGCCATAGAACTGCTTCTC
ATTAACACTCTCCTTCCTTCCCTCACTGAAATAAGGCTGT
GACGGTGCTGCAGGAAAGCACTGGATGCTCACCTGAACCC
AAACAACCTACCTCCAAATCTTAAGGCTCCAACACCTTAA
AAAGGTGTCACCTTAGGAAGCCCTTTCTACCAAACTTCAA
ACATGATTTAGCCAGAGAGAAAAACCACTCCCTACTGTCC
CGAGCAACAAGTGAGCGGCCCCTCCGCGGTGCTCCTGCGG
GATGCTGTTTCTGCCCTGGATGATGTAATCATTCCTCTGG
TGCACTTGAACCTGGTGCGGAAGCGCAGCGCCACCTGGGG
GTGGACCGCAACCCAGATTCTCCAGCTGCTCCAGGGACGC
CCTGGAGCTGTGCTAGGGACCAGGGGAGGGAGGCAGTTCA
AGGGAGGAGGAGGAAAAGATGGGTAGATAGCCTGGTGAGC
TTTGGAAAAGGGGCCCGAACTCCAGAGGCTGCGTTTCTGC
TGGGCCATGCACCCACTGCTGCCCACCTGCCCCACCAGCA
CTGGCAGTCACCCATCTATCCAGCTTCCTTTCCTAAAACT
TAGGGGGGAACATCCAGAAAGGCTCTATCCTTGTCTGGTG
CCCGTACGGTACAGGGACAAAAAAAAACAGGTTCAAAGAC
AGCAAATAACTTGTCCAAGTTGATGAATCTGGATTTGAAC
CCAAGTCTCCTACCTTTGGGTTCATCTAGCAACCTGGATG
AAGCCACGGTCTGACCTCCACAGTCTCTGCCTGCAGCCCC
CACTGTCATATCGTCCACTCTGCCCCCCCACCCTCCATCA
CTTCCTGGGGAATCACATTCCTTAGCTCCTACCCACAAGG
AAGGGAGGCTTCACCTCTCAGCTCTCCTGGCCCGCAGGGC
CCAGCTGTTGCACCCCAAGCTTCTTGCCTCCTGGCCCTAT
CCAGATGGGAAAAGTGTATTTCCCTCCACCTTCCCTGGGC
CACCCCAAGGGATGCCAGCACTGGGACCTAGGCCCTGGTG
CTGGCTGTGGGTGGGATGGTAGGCACCAGCAGCTGCCAAG
GCGCTGGCCTCACTTGTCCTCACAGAAGCTCAACCTGCAG
GTGAGCAAGGGGCTCTAGGCCTGGGCACTGTAGCACACAT
ACGGCACTCTTTAAGAAACATGAGATCTGGATGTAGGTCA
CCCATGAGCTTCTGGACCACCAAGTCGGGACTGCCATGTG
CTGCCCCCTACTCTGCACCCTGCATGGCCAGGCTGGGGCC
CCTGACTTCTGAGTTTGGCCTGACTAGGGCTTGTGTCGCT
GTGGTGCTGGGCTAGGCTGCTGGCCTAAGAGTGGCCAATA
GAGTGTGGCCCCCCTCAGCACCCTTCCCTCAGCACCTCCC
ACTCGTCCTGCCTATGCCCCTCCTGCCTCTCCCTCCCTCT
TTCCTCCAGTCCTCTAGGGCCCTTCCCTTACTTGCCCCTC
CCTCCTTTACTCCTTGCCTGAAGTGCCGCCCTTCTGTTCA
CCTAGGGGGAAGGAGGGAGGCCCTTCTCCCCTCCCTCAAG
GTGTCTCTCCTTTGTTGCCAACCTTTCCCCCCCTGCCCAT
TGTATTTCCATGTGTCCCTGCCCTAGCTCCTTCCCTGCAC
CTGACCCCTCCCATTCCCCCTGTGAGATCTGCTTCCTCCT
GAGCAGGCCCAGCCTGGCAAGATTCCTGCCCTAAGAATGC
ACTTGTCTTGCTTTTGTCTAAAAATGCCCCTCTTCTCCAC
CTGTGCCTTCCAGACCGCCCCTTGCGGGATTCACCATTCC
CTCCCAGCCTGGCAGGACTCGACTGACGCCACTGTCAGCC
CCACTGCACCCCCCTGTACCTGCTGGGTGCTGGGCACTAG
CTAGATGCTTTAGGTTGCTTCAGCTGATCTTTCAACTCTG
TGAGGTGGATACCAGTATTCTATTTTGCAGATAGAGTTTG
GCCCAGAGAGGTTAACTAATATATCCATGATCACACAGCT
AATAAAAGGCAGAGCTCAGGTCTTTTTTGTTTGTTGGTTT
TGTTTTGAGCCCAGGTCTTCAGGCCATAGAACTGCTTCTC
ATTAACAGCTCTCCTTCCTTCCCTCACTGAAATAAGGCTG
TGACGGTGCTGCAGGAAAGCACTGGATGCTCACCTGAACC
CAAACAACCTACCTCCAAATCTTAAGGCTCCAACACCTTA
AAAAGGTGTCACCTTAGGAAGCCCTTTCTACCAAACTTCA
AACATGATTTAGCCAGAGAGGTCCTGAGGTCCCCCAATCC
TTGAGGGACACTGCCCCTCCCACCCTCACTTCTGCCTGCC
CTTATGGGGTCCCTGATTGGCTTTCAGGGGTGCTAGTTGA
GGAACAAGGTGATCTGGAGGGGCAACTACAGCTTTGTACT
CCCCTGGCCCCGCTGGGCTCCCCTTGTTTCCCAGATGATG
AGTCAGATGAAGTGGGGTCAGAGGAGACTGCAGTGCTTTG
GGAAGAGATGCAGGGCTGATTGCCTCCATTTAAAGAACTC
TAGGATATGTGAGAGACCTCGTCACTGCTCAGAGCACGTG
ACAGTCCTACTTTGTTGCAGTTTTCTCCTTTTCTTCGAAT
TCTCTTCAGTGTTTTGCGGAGTGAATTGACTGGAAATGGG
GCAACCCCACTCTTCCAGTCTCAGTTATGGCTGGGGTAAA
CCTGCCTCCTATCCCAGACTACAAAGCATTTTTTCATTGA
CACCAGGTTGTTGATTCAAGGATAATTAATTCTGACTGGC
ATCACCTTGCATACATTTCACATCATTTCTCAGAGAAACT
CAAAAACCTTAATATATCGATCTCTTCCAGCTCTCAGCTT
CAGGAGAGAGGAGACTGGACTCCAAACCTCAGAGGACTTG
GAGACCCTCTTTCCTAAATTGTGAAGCCAGGGACTCCAGG
GCTCCAGCCCCCACCTCTTGTCCCCACCCTCAAAGAGGAA
GTGGATTTGTACCTGTGGCCTCAGCCCTGTCTCTACCAGC
ATCAGCAGCCCCTCCCTGTCTGGGTCTGATCCAGGGGCAG
ACACATGGGCCCCATGGATATTTCACTGGGAAGGGGAAAG
CTGTGAATCTAGGGGCAGGGCTCTGCCAGGGGAATTTCTG
ACCCTGGCCCCAAAACCCTGGCTCAGGAGTTCTTGCCTTC
CAGGCTGCATGACAAGGGATAATCCTCAAGATTATGTGGG
TGGCAGAAAGCCACCCAAGAAGTGCTGGGGGAAGGGTGCT
GAGGGGGGCCACACTCTCTTGGCCACTCTTAGGGCAGCAG
CCTAGCCTAGCACCACAGCAACACAGGCCCTAGTCAGGCC
AAACTCAGACGTCGGGGGCCCCAGCCTGGTCATGCAGGGT
ACAGAGTAGGGGGCAGCACCCTGCATGGGGGCATGGTCAG
CACAATGGCCCTACCCAGAACCCAGCTGGGCTGCAGGAGC
CCAGAGGTCTGAGGGGGCAGGGCAGGAGAGCAGAGCCTGA
GGCTGCTGTGGGGCTGGAGTACCTGTGCATGGGGAGAAAA
GGAGGGCTGGGCTTAGAGGATACTTGGATAAGGGGCTTGG
GGAGGGGAGGGGCTCCTCACTGGTGGGGCTTTGCCAAGCT
GAGCTTACACTTTTCCCACTTGAATTAAAAACAATAAAAC
TTCCTTCCCTGGATCTGTCACCAGACAAGTCCTGAGAGCA
CAAGGACCATGACCCCAGGGAACAAGGAGATGGAAGACAG
CCAGGCAGCTCCAGAGGTGGGAGGCTCTTCTAGGCAGTAT
TTGTGGGAGGAGAGGGAGAAAAGGTCACATCCCCCACTGC
GTGGCTCAGCGGGGGTCACAGACATGGGCCTGGGGACTGG
GATCCAAGCAGCTGACAGAAGCACCTTGCACCAGGTTCTT
GGGTCACCCAGTGTCTCTACCTGGCTCCTAGTCCTAGGAC
CTCTAATCAGGGAGGAAAGGACAGGACTAACAGTTTAATG
TACATAATATTTCACCCTCCTGACAGCCATGGGGTATTAT
ACCCATTCGATTTATTTATTTATTTATTTAGAGACAGATC
CTGGTTCTGTCGCCCAGGCTGGAGTGCAGTGGCACAATTT
CAGCTCACTGTAACCTCCGCCTCCTGGGTTCAAGTGATTT
TTCTGCCTCAGACTCCCGAGTAGCTGGGATTACAGGTGCC
TGCCACAATGCTTGGCTAATTTTTTTTTTTTTTTTTGAGA
CAGAGTTTTGCTCTGTCGCCCAGGCTGGAGTGCAGTGGCC
AGATCTCAGCTCACTGCAAGCTCCGCCTCCCGGGTTTACG
CCATTCTCCTGCCTCAGCCTCCCGAGCAGCTGGGACTACA
GGCACCCGCCACCTCGCCTGGCTAGTTTTTGTATTTTTTA
GTAGAGACGGGGTTTCACTGTGTTAGCCAGGATGGTCTCG
ATCTCCTGACCTCGTGATCCGCCCATCTCGGCCTCCCAAA
GTGCTGGGATTACAGGCTTGAGCCACCGTGCCCGGCTTTT
TTTTTAAATATTAGCAGAGACAGGGATTCACCCTACTGGC
CAGGTTAGTCTTGAACTCCTGACTTCAGGTGATCTGCCCG
CCTCGGCCTCTCAAAGTACTGAGATTACAGGCATGAACTA
CAGCGCCTGTCCTATCCCCATTCTATAGATGGGGACACTG
AGGCTTGGAAACCTTGGGAGACATGGCCAAGGTCAGAAAG
TGGTGGGGCCCAGAATGAACCTAAGGGTACCTGAATGAGA
ACTGCCTTTGTACAGTTAGCAGTGCCTCAGCTGCTGTAGA
GCTGTTGATCCCTAGCAGGGAATATCTGTAGTGCAAACGA
GCATCTCTTCAGAGCCATGGCGAAATTTACCTCATTGTCT
TTAGGAAGCAGCCCAGGAATAATCTGCCTTGGTCTGCGTG
TGGATGGGGGGGAGGATGGTGCTGTGCTCCAGTGCTGGTG
CTGGCCCTCCCCTACTTTTGGTATATGGAGTGGGCAACAG
TCTGGGCCCAGCTGAAGGCGGTGTTCCTGGAAAGTGTGGA
TGGGTCCAATGATGCGACTGATATGAGTTACGTCTTTACA
GCTTTAATCCAGCAGGCCAGAGATCTGGCCAGTGGGGCAG
CCAGAGAGGAGGGCTACTGCCAGCTGCTGATGGAACCTCC
TCCCTGCCCCCACCCCAGCCCAGAGGGGACAAACAGTAGG
GCCCCAGCCTTCCTGGCTGGGATCTTGGGAGCAGAGGGAC
TATTTGAAAACAGGCACTGTGACCCAGGCTGTCATCTCCC
TCCCTTGCCCCCAGTAAAAATAATCCCAAGCCCTCCCCCC
AACCCCTCATAGTTCTAGTTCAGCTCCTGTTCCACTTCCC
TGAGGCTCTGTCCCCAGTAGGGCCCAGGGCTTGGCTTGGT
CTGGGGCCTGGTGACTAGAGGACTCCTGCCCACCCCCAGG
ACCAGATGCAGGTACAGGATGAGGGCATCTCCCAAGGTTG
GCATCACTGAAGGGGCAGCAGAGACATGGCTGGTTCCTCA
GGCTCCCGGGTAAGAGGGCTGTGGTGGCATATAGGGAGGA
GGAGCTGAAAGCCAAAGAGACAGGATGAGGGTGAGTGGTG
GCATAGGTGGATGAAAAGTAACCCCCCTACCCCCAGGGCA
GACAGGACCCATAGGAAAGAGTGGGCCTGGAGGTTTCGGG
TTAGAGGTGAAGAAAGTCTGGGAGAGGCAATCTGAGAATG
AGAGAGGCACAAGGAGGGTCGCAGGGCAAGGGGTGGGGGA
AGGCAGCAGCAAGGGGCCCCAGATTGCTTACTTACCTGCA
GGGTTGTAGACTGGGGGCCCAGCTGGGTAGAGTGGATATT
GGGGAGCAGGACCACTAGGTGGGTACATGAAGCCAGGTTG
TGGGGGTGCAGGGCCAGCTTTGGGGTCCTGGGGGTATGGG
TATACTGGCTGCACTGGGATGCCTGTCATTGGAATCTCCT
GGCCTAGGTGGGGGAGAAGGATCAGCATTCAGAGACCCAT
CTCCTATGGGAAGCCTCCTCCTCCTGCCCAGGAAATGGTG
CTGGCCTCTGGCAAGCTCCAGGCTGGCCATCTTTTCCTCC
CACACCCTGCTTGGCAGATTTAAGCAGGGAGCTGTGCACG
TGGCCCCAGCTGGTCAATCAGTGTTTAGCAAGTTTGCTCC
CTCAGCAGGTTTCAGAGACCTTATGAACCAGGGAGCACAG
CCCAGGGAATATCTCACTTGGGCAAGGATAGGACAGCTCC
GGACTGGTATCCTGTAATCCAGCAGAGCTGCCACTAAGGG
GGTCTTCTCCTAGCCCTTTCCGCCCACACTGATCTCCCAT
ATGGCACCACCGTCCCCATGTCCATCAGGTTGTGGCATAT
GTGCATCACATGCCAACACTCAGGCACATATTCTGCCATC
CACTGCAGCACACTCAATTAATGTTCATCACTACAGACCT
GACCCCATGTACTTACTAAGAGTCATGTGCACACATACAC
CCACTCACCCACTATTGTTGACAGACTGCACTCCTGTATA
CATTTGAATCTTCATGTGTATGCACAGAAATGCACACACA
GTCTGATGTTCCATATACCCCTGGGCACATTCTAATAGGT
GTTTACAAGCATTTTTCTGGGTTTTCATGCTGGCAGGTGT
GTGTATACAGAAGTACGTACTACTACAGAATTTACCCAAT
CCATGAACTTTCCGCTGCCCATTATGGGACTTAGCCCAGC
CCATATGAGGCTCATCTTGCCCAGTACTGGGTGTACCTTC
AAATGGGCTCTGGAGTTGCTGGCGCCGGCGGTACAGGTAG
CAACAGGAACAGAGGAAGCAGCAGATGGTGGTGGCAACCA
CAGCAACAAAGAGGATCACAGCTGAGGCGATGCCTGCTAT
GGTCTTGGGACTTTAGACAAAGAACAGGTCCTCTCACCTT
CCAACACTCACAGGAGGGAGTCCTCATTATGCTGGCTCCA
ACTCCTGGCCAGCAGGGGGGCCACAGCATGCTGAGATTTG
GGGTTCCTTGTGGGGCTCTGCCCAGTCCCTGTGAAGGAGA
TCTTAGAGGACCTCCACTTCCCAGAAGGCTATGCTGCCTG
GCTGGCTAGTGTGAAGCATACGGGGATTTGCAGTGCGCCC
CCAACCATTGCTTTTATATCTACAACTTAAATGATTTGAC
ATACAGCATAACACTGAAAGGAGCCTTATAAATAATCTAG
AGCCATTTTTTCCAAACCCCACTTCAATCAGAAGTCTCTG
TATCTATTTTATATATGATATATTTTAAAAAGTTTGACAA
CCACTAATTTGGCAAGCAATGACCCATAGAAGGCAAGTGT
CTTCTCCAAGATCACACAGCTAGTAAGAAGTGGACCTGGG
AATCAAACCCAAGTCTCCGCCTTTGTGCCAGAGCTTCTTC
CACAAAGCCACACTGTCGTCCAGGTGTTAACCCTGAACCC
TGCCTCCCCAGGACCTAGCAGGACCAAAGGGAGGGCTCCA
GAAAGAACCTGGAAACCCCTGGCCCGGCCAAAGCCTATGA
AGGTAACTAACATGCCTTCTGTGGAACTCCCAGGCACCAG
CACCTAAGCACCTAGCTCTGCCGCCAAGCTGGAGTCCTGG
TGACTCCATTCAGCTAAGAATGTGGAGGTCGAAATGGAGA
GGAGGCAGGAGTCTGGGAGGGAGGAAGGGGAGGCCTCTGG
AGAAAAGGATGGAGGAGGGGGTGAGAGTGGGGACGCAGGA
ACCCACCTGAAGGCCAGGCAGTGCTTCTGCTGCCTCTCGG
TGATGAGCAAGGTCAGGTCCCTGCAGCAGTACCGATGGTA
GCAGGTCCCGCAGCAGAAGGTGAAGAACTCGCAGTTAAAC
CCCGGATGCCAGGAGCCATTCCGGTCCAAGTACCATAGGC
AGTCCTCGCCGGCCAGCGCTGCGGGCAGGGGTTGGGGGTG
CCCAGTGGCCACCAGGCCAGTTCATCCCCGGCCGCCCTCG
GCCCCACTGCCCCGGTGGTCCCCAGCCTGCTGGCTCCCGA
ACACTGAGGGTTGCCCCTTGTCTCCAACCTGAGGGTCTCA
GCTCCGGAGCTCCAGAGGCCTCTGCCTGAAGCTGACCCTG
CACCCCGGGGTCAGCCTCCCATGGTCCAGCATCCTGGCGC
TCCCTCTTCCCGCTTCTTGAGGATCCAGCAACACCCAAGG
CTCCCGTGGCAGCCTTGGATAAGCCTCGACCCCAAGCCCC
TCGGATCGGCCCCTCCCCTTCCTCCGCCCCCATCCCACCC
CATCCCACCCCATCCCACCCCGGCCGCATCACTCCCCATC
CCCTTACCCAGGGGAGCCCCCAGCATCAACAGAGCGATTG
CAGTGAGCGGCGCGGCCCGGCGGAGCCCCGCGGGTGGCAT
GGTGGGGGCTGGGCGCGGCCGGGGTCGGGCCTCCCAGAGA
AGGGACCGCAGGACCAAGCCGGCTAGCTGGAGCTGCGGCG
GGGCCCAGCCCGCGGCCAGGCTGGGGCTCCTCTTCCGCCT
CCTCTGGGGGTGGGACTAAGCGCCCCGCCCGCGCTAATCC
AGCCGGCGCGGCTCCGCGCAGCGCCCAGGAGTCCACCCAC
CAGCGACGCCCACCTAGCCTCTGGAGCTGGGTGCCCCTCA
CCCAGCAGAGCACTGCCCTGCTCCCCCTGTCCCCGGCTCC
GCTGTGGTTCCTCCCGTCCGAGCCAACATGGGCACCGCGG
GCAGTTGGGCACTGCGGCCAGGGAAGTCTGGCTGTGTCCT
GGACCCGCCCCCAGCCTGGGCCCAATCAGTATGCTGGACT
CCAGAAGCCCTGATCCTGGTGCCACCTCCGAATGCCCAGA
CACATGGGCCAACCCTGGAGGGGCAGGGCTGGACCTTCCC
TTGTTGGGGACCTCCTCTGCCGCGTCCAGCCTGGGACATC
CTGTGGGGGGCTGAGAGGGAAAGAGGCTGGATGTCACCCC
GCCCCCATTCCCAGAACACAAGCACTCATTGAGAGGCATT
CAGAGTGGCTTTGTCCCCAGCGGTGCCCACAGGCCTGGAC
CCTGCCAGCTGCACTGGCTCCCTACGATGGACCCTTCCCC
CTTCAAGTGGACAGAGCTGTCATGCACAAGCCCATGGCTT
CACTAGCAGGGAAGGCAGGCTGCTGGGGCCACCCGGGGCC
CATCCAGTTATACACTCTTCACAGAGCAAGCCGGTACTGC
AATAGCCACCGGAGCATAGGGAGGTCAACAGTTAATTTCA
GGTGGGCAACAGTTAATTCCAGGTGGAGACAGCGTTTTAG
GGTGGGAGAGGTCAATCAGTCTTCGCAGGTTTATACTGAG
TGCCAGTGACTATGCCCCATGGTACATGAGGTACCCTCCG
AGGAACTGCAAATTAAGCCAGGGAGATCATCAAAAGCCTA
CCTTAATCCCCTGCCATGTACACCCTTTACACGCACGTCC
AGGCTTCCACATCTACCTCACTGGAATCTTTCCACAACTC
TATTAACTAAGCAAGGTTGGTCGGTGTTATCAATCCCATT
TCACAGACAGAGAAACTAGGACTCATGGAGGTTAAAGAAC
TTGTTCAAGGTAATACAGCCAGTAAATGGCAGAGGCATCA
GGAAGACCCAAATCTAAATCAGGGTTGATCCCCAGCCACA
ACAGCAGACTGTGCAGACAGCGAGTATTTCTTGTGTTCTG
GAGTGACAGAATCAGGGCAGGTCCATGGAAGGCCCAGTAG
AATCTTAGTAGGTTAGGGAAGAACAGCTGGAAGAGGAGCT
ATCCCATCCTGGGTCCCTGTGGGTGCTGGCACACCTACCC
AAGAGAGCTGGAATAGGAGAGGATAGGCTCCTGCCCCAGA
AAGTTGCTGGTAGCCTGATGGGCAAGAGTATGTCCTCACG
CAGGACACAGTCATAAATGCAGCAGCAGGGACAGAGAGAT
GCCTCTGAATCCAGCACCACCTACTCAGTGTGCTCATTGC
CATCCATCTCCTCTTTCCTACACTAAAAGCTCCATGACTG
CAGGGACCACGTGGCTGTGTTCACTGTTGCCATCCAGCCC
TAGCCATTGGTGCTGTCATTGTTGGAATCATCCTCAGATG
AAGGGGTGTTTTTCCTGCCCAGGGCTGACTCTCCCATGTG
TACCCTTGACCCCTGCTGATCTGTCTCTTCATTATCCCAT
CTCTTTAGTGTCTTTAGCTTCTCCTACCTTACCAGCTTCT
TTTCCCTAGGAAAAGGAAATCTCAAGTCTTTCCTATTTAA
AACAAACCAAACCAAACCACATCCTTCTTGAAACTCATGC
CTCTCTAGCTACTTTCCTGCTTTTCTGCTTTTTTCTCCAA
CTAGCCCTCCTCAAAGCATATACCCCTAGATGACACTTCC
AGCTTGCAATGACACCTAGCACACACCAACATCATCAGTG
TTTTCCTAATTGCAAAATTCTAGTAATATATTTCAGTTCA
TGGGATGGGAGGTGACTAGGCTAGGACAGAGAGTGAAGAG
AAGGGCCTGTGGGCCAACCAGGGGGGAGAACTGGCTGCAC
TGGGAGAACTTGCACTTCTTACCTTGACAAGGGATGCTGG
AACTTGGAGATGGAGAGCTGGGGCTAGCTTATGTCACCAT
AATGAACCTGAGTCCTGAAAGAGTCCATAGGGTTGGCCGG
GAGTGAGGAGGGGCTTGGGTGGGAGGACTGGGGGCCCTGG
AAGAGGCTGTCTAAATCTTCAGACCTGGAGGGGCTTCACT
ACACCTTCTCTCGGTAAGGGCAGGCAGGAATACCCTCACC
AAGCTGGTCTCTTAATCCCCAGCAAGGGAAAGAAACACTT
TCCTGGAAAAGAGGAGGCAGAGCAATCTGTGATCAGATGA
GACAAAACATAGACTTTATCAGTAGGAGGTTCTCCTCAGG
TTGTCTGGAATATGATGGTAATGATACCAGCAGCAGCAAA
CATTGCCAGCGAGCTCATCCCATTGTACAGATGAGGAAAC
TGAAGTTGGAAGAACTTCAGTTCCCCCAGCTCACACTGCT
AGGATTTGCAGCTGGACTTTATAGCTTCAAAGCCCCAGCC
CTTCAGCTTCACCACCTGCTTCTCTTTAAACAAGTCTAAA
GGGCCGGGCGCGGTGGCTCACGCCTGTAATCCCAACACTT
TGGGAGGCTGAGGCGGGTGGATCACCTGAGGTCGGGAGTT
CGAGACCAGCTTGACCAACATGGAGAAACCCCATCTCTAC
TAAAAATACAAAATTAGCTGGGCATGGTGGCACATGCCTG
TGATCCTAGCTGCTTGGGAGGCTGAGGCAGGAGAATCACT
TGAACCCAGGAGGCTTGAACCCGGAAATTGGCCACTGCGT
TCCAGCCTAGGCAACAAGAGTGAAACTCTGTCTCAAACAA
AACAAACAAACAAAAAACAAGTCTAAAATGCTCAGCGCTA
TGCCTGGCATAAAGAGCATGTACTCAGGGAAACTCTTGAT
GCCCAGCCCTTATCTCTAGCAGGCCTCTGCATGTGGTGAG
AAGGTAGCCAGGGATATCTGGAGTGGGGAAGGGCAGGAGG
AGGGGAAGGGCTGGGACCCTGCCTGTGACCGGTAGGAGTG
CTCTGTTGAGTCACCTCACTCCTGGACTGAATGACCAGCC
TAGGGCTCCTCCCAACCCCTTCCATGCTCCTCTTTCTATC
AGAGCAGACTGACACAGGCATTCCTGAGGCCTTTCCTACT
TTCCCGTGCCATGAGCCCTGGAGGCTGTATCCCACCCTGG
TCCTGCCCTGCTTCTGCTATCTGGCTGTGGAGGTTCCTGC
CTCCACTTTTGTCTAGCCAGTGGTTTGAGTTGAGCCATTC
CAAGATAAGGGAAACTCCATTCCTTTCCTAATTACTGCCT
CTGATCAATCAGTGCTCTCCCGGAATGCTGTTACTCTGTC
CTCTTTTCTTTTCCTCCCTGCCCCTGGCAGCCCAACTCCT
GCAGACAGGTAATTATACATTCCCCCCCTCCATAGGACTC
CAGAGTTCCTTCCTCTGATTTAATGTCAGACCCTTCCTGG
AGTCTTGGACACATGAATTCTCCTTGCAGTCCACGGCTAG
GGAGAGTAAGGCCTAGGAGAGCACCAGGTCTTGGCCAAGG
TCTCATGGCTTAGTTGGGGAACCAGGTCTTTTGGCTCCCA
CTGCCCCAGAATAAACAAACATCTCCCTTAAATCAGAACG
CTTTTCCTGGCGTCTAGCTTTAATCTTTCTTGCTGTAAAT
GAAAGACTGTCTCCTGTGTTTGTCCTCTTGGTGGGAGGGA
TTTGCAAGTGGAGGGTGGGTGAAGGACAGTGAGGATCAGC
CTCACTGCTGCCAAGCTACTGGTAAGAAGGAGCACTCTTC
CATGTAACAAAGCTGCACAAGTACCTTATAAATTTATATA
TACATGAAGCACTCTTCTCCAGAAGGATTTTTTACCAATG
CCTTTGTAGGATTGCCTCTCCCAGAATGCCAGGCTTCTGC
TTGTTTGTAGAGTGCCCAGGACAGCCTGGGCTTCAGGAAA
GAAGGGGGTGTAGCCAGGCTGGCTTGGATGGCAGCTGTGA
GCAGTCCCCTACCCAGGCACACTCTGGGTGGCTGTGGGAG
CGGCAGCAGTCCCAGGCAGCCAAGGCCTGGCCTCAGGAGC
CCAGCCTAGCCAGTGGGGCAGATGGGGAGGGCCAGGTTAT
CTTTAAATGGCACCTTACTCAGCCTGCCATTCTGCCAGCT
GGGCAGGATGGGGGTAGACAAGTGTTATTTTGGGATCTGA
GGGCAAGGGAGGAGGAAAGCTCTGTTTATAGCTCTCTCCT
TTCTGTCCCTACTCTCTCTCCTGGGGAGGATTTGGGGCCA
TGGGCCTCAGCCCTCCAGCTGACCCTTTCCAACCCAAGGT
TTCTGTTTTCAGCCTAGCTGTTAGCCATCTGCACAGATGG
GAGTGTTGAATCTACAGAGGCACAGGGTTTCTCCGAAAGG
CCAACTCTGTAAAGGCAGGTTTAGGAGGTGAGAACTGCAT
TAGACTTGGGATTAGACTAATAATAGGTAACATTAACACT
TACTATGAGGCAGCACTACGAAGTGCTTTGTATTAGTATA
TTAACTTTAGTTAATCCTCACAATCACCCCATGAAACAGA
TACTAGTATTATACTTGTTCTGTGGATTAGGAAATGGAGA
CATAATTTAAGTAGCTTGTCCAAAGTCATCCAACAGGCAA
GTGGCAAAGCCAGGGTTCAAATCCAGGCAGTCTAGCTCCG
GAGCCCATGCTGTGAACCACTAACTAGATATGAGTCCTGC
TCTGCCACTTACTGGTTCTGCAAACTTGAAGGAACCACGC
CTCCTCTGGTCTTGGCTTCCTCTTTTGGAAATGGACTACT
GTTCGGTTCAACCCATTAGAATCACCAAGTTAGAACTGGC
GGAGACACTCTGATCCATTGTCTCTCTCTCCCTGTTCAAG
GGAAAAAGAACTTACTCAAGGTCACACAACAGGGCACTGG
CACTAGTTTCTGTGCTGTTGCTGTGAACCTCCCTGTGGCA
GGGATGAGTCAAGGGAGCTTACGAGGGATATTAGTTATGA
ATCTGCAATCACAAAATCAGGTGTGGAAGAAATACATTTA
TTTTCTTTTAACCAAAATAGATGAGAATGAGTCTCTATCC
TGCTACCTGGTTTGTTATTATGGTTTGTTCCCCTCTTCAG
AATCACAAAAAGGTCCTGGGGTCTCACACAGTGCAAAACA
TTGAGGTGAGCCCTCTAAGTCTTGGTCTGCACAGGTTCTG
CTCATACATGCTCTTAAGCTTGCAATTTCAGAAGTGTTGG
TCTGTGTACTGCAGGCACAAGAGACCTTCCCAGGGAGCCT
TGGTGACCAGGGCCCAGCATCCCTGGGGACTCCATGCAGC
CTTTTCCTTAGGAAGTTCTATCATCTCCAGGTGCTCTGCC
ACAATCAGGGCAGGATCCTCACCACTCATAGGCCCCATGG
ACCTTTTTGTCCCCTACTTATCTTTTGGAAAACTACCCGC
CCTTTTACTCTCCCCTTCTTCCTCCGGGACCCTGGCCTAA
TCGCAGTTCACTAGAGCTTTCACTATAGGGTCCAGAAGCA
GGGCTATTCTCATGCAGTCCTGCTGTCCACCCTACAAAAG
CAACTAAGGCAAGGAAATGCAAAGAATTAAAGTATGTTCT
TGGACTAAGTTGGGTGTGTGGGGGGGTAGTGGGAAATCTA
GTGAAAGCAAATTAATACACCGATAGTTTATAATGTCACA
CAGCTAACCACAGAAAAACTGCTTAGTAGGTAGAAGACAA
GAGCTGGGCCTACCACCTGTTTCTATCCTGCTCCTCAGGC
AGGGCTACAGTGCTACAATTCATTCCTCAGAGCTGTCCTC
CCAAAGGCTCACCAAGACCCTAATTTAGCAGCAGCATGTG
TGAAATTGAACTGAGTCACAGTGTAATCCAGTGAGTCAGG
GAGAATAAGCCAAACATAGCTCCCAGCTATGGGTGGGGAT
AGGATGGGACATCTTCCACCACTAGAGGTGCTTTAATGAA
GTCATCCTTAATTCTTAACTACAATCCTGTGAGGCAGGTA
TTAGTTCCCTATTTTATAGATGAGAGAACCAAGGCTTGAA
GGAAATGTCACTTGACGCAGCTATGTAATCACGCCAAGTC
AGAACAACTCAAGCCTGGGAGGGACTTCCAGGCCTCCTAG
TCAGGCCAGTAGTTCATTGTTTTTCTTCCTATAGCACATT
TGCTTCCACATCATGTATTCTACACAGGTTTAAAAACCCT
AGTGTAATTTTCAATTTTAAGAAGCCAGCAGTAATGCCAA
CCTTTTCCCACTTACTCAAAAAAGTAAAAAATTGGAATGT
AAGGGTCATTAGATGGCTAATGTTGACCTGCACCATCCAT
TAGAGAAACTTAAATTCACAAAAATTGGATTTTGTTTTTT
TTTTGAGACGGAGTCTTGCTCTGTCGCCCAGGCTGGAGTG
CAGTGGCATGATCTTGGCTCACTGCAACCTCCCGCTCCTG
GGTTCAAGCAATTCTCCTGCTTCAGCCTCCTGAGTAACTG
GGATTACAGGCATGCGAAACCATGCCCAGCTAATTTTTGT
ATTTTTAGTAGAGATGGGGTTTTACCATGCTGGCTGGGCT
GGTCTCGAACACCTGACCTCGTACCTGCCCGCCTTGGCCT
CCCAAAGTGCTGGGATTACAGGCGTGAGCCACTGTGCCCG
GCCTACAAAAATTGGAATTTTATTACAATTACTTTTGGGT
GCTTTGAGACTGGAATCTTGGTAAAGTATGGTTAATACCT
GGTCTAAATCCCCGTGAGAATGGGGAATTTTCCTGTGACT
GCTAAGTAAAGGTCCAGCCTCTGATTGAGCACTTGGATTG
ATGAGGAGGAACTCACTGCAACATTTTAAGACAATTCATT
CCATAGCTCTCACTTTGGGAAAATCCTTGTCAGTCTTTAA
GTCCTACTGACTTTGCCTTGTCAACATCTCTAATCCAGCT
CTTCCACCCTGTCCCCTCTAGTTACAACCTTAGTCCAGGC
TCTGGGTTTTCCCACCTGGACTGTTGTAGCTGCTGCCAGA
CTGCATTCCTTTCTCCCATCTCCCACTCCTCAGATCCAGG
TTCCAAGTCACCCTTCTAGTCACATTTGGATCAACACTGC
AACACTTTTCTAAGACACAAAGCCTGATCATGTCACTTCT
CTGTTTAGTACTCTTGGGTAGTCTCCCATTCTCTAGAGGA
AGCAGGTCTTGCAGGACCCTTCACAATCTGGCCCCGACTT
GTCCTTCCGGCTTTATTTCTGGCCAGGGCTTCCATGAACT
TATGCGTAAATATCAGTACTTTTAATGTGCTTATAAGGTC
TGAAAATGAAATTGTTTCATGACGGCCTTTTCTTACTCTT
TCTCTGCAATGTCTTACCCCACTCTCATCTGCCTGGCAGA
TGCACAGGAAAGGCAAAACAAATAGGCACCAAGTACAAGC
TGTTTGGACTATAATCACCCACTTGCAGTGTGACCTTTGA
TAGGTTAACAGTATCTGTCTGCTTCAGTTTCATCAATCTG
TAAAACTGGGTGAGCAGAGTTAACTACTTTGTAAGGTTAG
TAGGTGGTCTAAGTGAGGTATTTAGCATACCCACTGGCAT
TTAAATACTCCAGAAGCAGGTATTGTTAGCTCAAGTGTTC
AAGCCTTCTCCATACAACTTACCCGATTAGTCAATTCCTT
TTTTGGGCAGTGGGAACTAAACCCAGTATACTTATTTCTC
TCACAGCACTCCCCACATTTATTATACTACAGATGCTTTT
CAGCTTATAACGGGGCTATATCCCAGTAAACCCAACAAAA
GTGGAAAATACTGTTAAGTAAAAAATGCATTTAATACACC
TACTCTACCTTAAACCTACTCAGATCACTTACATTAGCTT
ACAGTTGGGCAAACTCATCTAACATAAAGCCTAGTTTATA
ATAAAGTGTTGAATGTCTCATGTAATTTATTGAATACTGT
ACAGAAAGTGAAAAACAGAATGGTTGTATGGATACTTGAA
GTACTGTTTCTACTGAATGTGCACAGCTTTTGCACAATCC
TAAAGTTGAAAAATTAGAAGTCAAACCATCATTACGTTCG
GGCCCATCTGTATTTCTGACCCCCTACTAGACTAGTTCCT
TGAAGGAAAAGGCCAAAGCCCTCCAGCATTTAGCACTGGC
CTTGCATGTCTAATAGAGGTTCAACATTCACTGATATGGG
GTTGGGGGGGAAGAGTAGCCAGAAATTGGCCTTTTATTTC
ATACTTATTGACCATGGGTCAGCTTGGCTGGGGTGCAAAA
GTTTATAGGATGTATTTCACTGGACCATCCTTAAACTTCC
CAAAGCCATGTCCTGTTTCTTCTTGTCTTCTCTAAGCTAA
GCATTCTTAGCTCCTTCAAGCTTCTTTTCCTTGACACGAT
TTGTCTTCTACATCTTAGCTTTTATCTGGCAGAGTGGTCA
TCTGTCAGGGAGCCTCTGGTTGAGCACCAGAAGGGAACAT
AGCAATGAGGATCACTGATAGGCACAGTTAAGACTGAAAG
CACCTTCCACACTACCCTAGACAACCTAATTTTATTATCT
CATCCTAGGACCACACTGGAGTTTTCTGGACACATTAACA
GTTCCTGGCATAATAAACTTCTTTTATTTTAAATTTTAAG
ACAAGGTCTTGTCACATTGCCCAGGCTGGTCTCAAACTCT
TGGGCTCAAGTGATCTGCCCACCTCAGCCTCCTGAAGTGC
TGGGATTACAGGGGTGTGGCACCACACCTGGCCTTCCTGG
CATAATAAACTTTTTTTTTTTTTTTTTTTTTGAGACAAAG
AGTCTTGCTCTGTCACCCAGGCTGGAATGCAATGGTGTGA
TCTTGGCTCACTGCAACCTCTGCCTCCCAGGTTCAAGTGA
TTCTCCCGCCTCAGCCTCCCGAGTAGCTGAGATTACAGGT
GTGTGCCACCATGCCCAGCTAATTTTTGTATTTTTAGTAG
AGGCGGGGTTTCACCACATTGGCCAGGCTGGTCTCGAACT
CCTGATCTCAGGTGGTTTACCCACCTAGGCCTCCCAAAAT
GCTGGGATTACAGGTGTGAGCCACTGCACCCGGCCATTAA
ACTCTTAGCAGCACGCAGTACTGTTAGTGAGAGCACAGTA
CTCTATAGTCCTCAACTCTTTCCACAGATATTATCAATCT
GCATTTATTGAAATGTTACATTTAGATTCTGCTCACTTTT
ATAGGATGTAATGGTATTTGTTTGGATCCTAAATTTGGAT
TCTAAATTGTCATCCTTCCTAAGGGTTTCTTATTATCTAA
AAATTTGATCAGCATTCCTAATTTACTAGTACTATCTCTT
GTGTAAATGGCTTCAAATTCTTTTGTGGAATGGGTAAGGC
ATAAAAAAAGTCATCTGTCACTAATATCAAAGGAGGTGCC
AAGGACACAGCCCTGGGGGCACGTATCAGGTCAACCCACA
ATGGGTGAATTTCTAGTTTGTTAGTTGGTGGTTACCAACT
TCTCTATCTCCCTAATGCTTTGACTTTACTATGTCCAGAT
TATTTTACCTACTTAACAAAGTTAAAGAAGACTATAAGGT
CAGTTTAGCATCATTTTCTCTGAAGTCCATAATGAACGTC
TATTAAACTCTCATCACTCTTATTTAGGTGCTTTTGGGTC
ATTTGTTGTAGGTTCATTCTTCCCAAATCAATGTCACTTA
TATGACTGTAACTTGTGTTATCAGCTTCCTTCCTGGGGTT
TTAACTTTTCAGTCTTACAGCGTTCCCTCCTTTCAGTTCA
CTCCAATAAAAGCTCAACAAACTCCTGGGAACCCCTTGGT
GCCCCAGCTGCTGTTTACCAAAGTCAGGAGACTAAAATGT
CTCAGAGCAGCTAAGTGCTCTTTTTTATTTTTACCTCATT
TGTCTTACCTTGAACTTTTTATTCCTTGTAACCACTTAGC
CCTGCCCTTTTCAGACTGAAGCTAGTTCTCTTTGGCCAAA
GACAGGAGACAAAATATGGTCTAGAGTTTCTGTCAACACG
TACTGGCCTCCAACAGATCTTTTTTCTTCCTGCTGACACT
GGACATAGTCTCTCCAAACTTTTTCTCATCAACAGAATGG
GAATATCCACCCTGTGAACCTGTTATAAAGGTTAAATTAG
ATAATGTACATGAAAATGCACTGGAAACACAGTTAAGTAC
CTGCACACTGAGGGGTCCAAGACCTTCTACTCTCAACCAC
AGCCAAGTATGTTAGCCAGGGGTAGCCCTTAAGTGATACT
AGGGCCCCTTCCTCAGGACTCACGTTCTCCTGAGGCAGGA
TGCCTAGTCCTCCCCCAAATCAGCATGAGAGCAGAAAGGA
CCCTTGCCAAAGGGCTTAGGACCACTTTTGGCACTAGATA
TAGAACGTTTTCCTAATCAGTAGACCCAGAGGGTCCCACA
TCATTCTCAGTCTGTGTGGGAGCCTTAAGCCTTCCCAAGC
TCAGCAGTTCAATGCTACTGGCATGAGACCACTCTTTTGC
ACCAAAATCAGAGGCCGACTTGGCCTTATGCCTTTAGCAC
CAAATCCAACTGGCACTGCCTTGAGATCAACTATGGAGTG
AGTCTGCAAGGCTGAGGGTGGTTTTCTGAGCACCACTTGG
TCAGACCTGCCATCATTTCCCCAATGCCATGTGGAGAAGC
AGCAGGGGCACAAGCAGTTAGCCTCAGAACCTGGCTGGCA
CGGGACAATTGTGAACATGCCCGCAGGCTTTTCAAAGATA
GTAAAAACTTTCAACTCTTATTTCTTCCAATCTCAGTCAT
GGAGGTTGAACACTGGGGACACCTAGTGGCATGAAGACAT
TACTAGCTACGATATCCTTGGGGCCATCCCCTTGAGTGGA
GATTCAGATTCACTTTATATTCTTCCTTTTTTTTTTTTCT
AAGACAGAGTTTCGCTCTTCTTGTTGCCCAGGCTGAAGTG
CAATGGTGCGATCTTGGCTTACTGCAACCTCTGCCTCCCA
GGTTCAAGCAATTCTCCTGTCTCAGCCTCCCAAGTAGCTG
GAATTACAGGCGCATGCCACCACGCCTGGCTAATTTTTGT
ATTTTTAGTAGAGACAGGGCTTCATCGTGTTGGTCAGGCT
GGTCTTGAACTCCTGACCTCTGGTGATCCGCCCGCTTCGG
CCTCCGAAAGTGCTGGGATTACAGGTGTGACACACTGCAC
CCAGCCTATATTCTATTTCTTGTGAGAATATCAATCTAAA
GAAATATTCTGTGGCTATTAAAAATGGGGCACCAGATGTG
GGCACTATCAAAAAAAGGGGAACACAGGCTTCATCTTTCT
CCCCATGATTTGTGTGTGTGCGTGTGTGTGTGTGTGATGG
AGTCTCGCCCTGGAATGCAATGGCGTGATATCGGTTCACT
GCAACCTTTGCCTCCCAGGTGCAAGCGATTCTCCTGCCTC
AGCATCCCAAGTTAACTGGCATTACAGGCATGCACCACCA
TGCCCAGCTAATTTTTGTCTTTTTAGTAGACATGGGCATT
TCACTGTGTTGGCCAGGCTAGCCTCAAACTCCTGACCTCA
AGTGATCTGCCCACCTCAGCCTCCCAAAGTGCTGGGATTA
TAGGCATTAGCCACTGTGCCCAGCCTCTCTCCAGGATTTT
CTAATCCTCATTTGCTCTTTGAACCCCAAACAGACTAAAC
TTCCCAATTAAGGAATCTCCCTTAAAAATATTTGATTAAA
CAATGCCAGTTCTCTAAGAATCATTTCAGGCTAGGTTTGC
CAAAACACACTAGAATGTTTAGATAGGCTCCACCTAATCC
TTTCCCCCACTACTTTTACTTACCTTCTAAAGGGAATAGA
AGGCAAACAGGTGCTGAGACACCTTATATCATGCAACTAA
ATTCATTTGTAAAGATTACTTTACTGTCCTAGAAAAATAC
ATGTTGCAAATTTGAGGGCTACAACTTAACCACTTTAGAG
GCTTCCTGAGGGAGAGGGGATAACCTCTGAATATCAGACT
CTGTGGTAATGTGTGGGAGAGGCATATTAAATATAGTTGG
GTCAGGTGCATTTAAAAAAAATTCCCTTTTTTCCCTTTTT
TTTTTTTTTTCCTAAAAAAGGAAGATCAAATTGCCATCTG
TCTGGCTTATTTTGTGTGTGCATGTATATATAGGAACAGC
TTGAGGGGAAGGGTTATGTCATGCAATGAGGCAAAAACAA
GACGACCTCCTCTGACAGAGGAGCCTTAGTGTTGTAGAAG
GGAAGCAAGGCTGAGGTCACTGGAAAGGCTTAGAATGAAG
CTGCTCCTGCCTGTTCCTCCTGAGAACCCAGAGCAGCAGT
GGTCCAGGGCACAAAGCATAATGATCTCTCACGAGGATTC
CTATCTGAAAAAATCAGAAGTCCTATGAACACAGATAGGT
CTGTTTCAGAATATAAATGGTAGTGACTTCCTGTGCTCCT
GAGGCGGGGCAAAATAATCCATAAACACATAATCCTTCTG
GGCAATAATGTTTCTGGACTGGCCAGCAGAGGGCTCTAGG
AACAGAGGTGGGGGTAGAGTCAGGGAGAAAAAAGGTTCTA
GAGATGGGATGTCTTCAGGGGAACTTTGAGAAATGTCCTT
TGTTCCAGCATTCCTAAGTGACGGCACTGGTGAGCCTGGT
CTGAGTTGTCATCAGTGTCACTGCCGAGGCCAAGGGCCAA
GGGCCAAGATGCCACTTTAGGTTGAGAAGAAAGTGCATCT
CAAGGCCAGTGAGGGCTGCAAAATGGTTTGCGGCTGGGCC
AGAAGGAGCAAATGGAGAAAGGCTCCCCTTTTTAGATGCC
GATGGTCTGTAGAACTCGCCTCTCGTTATCATTAAGGTGG
CCTGAAAACATTATGTAGCAGGGCTGCTGAGCAAACTGGC
AGAGGAAATCTGTGAGATACGCCTGGAGGAAAAGAGCAAG
AGTGGCATTAGTGAGATGTTGCAAGTCACCCATTTGCAGT
GAAGCAAGAACCACAATCAAATGGCACAGGGAATGCTGGT
TTTTAGACAAATGCCAGCTCCCTGAGGGATGGTCTTTCAT
GTTCTTGGATCTAGTTTAGATAATCCACAGGGAAACAACA
TTTTTCCAAGGCTCTATCACCCCAAGGACCTTCACGACAT
AGACTCTAGAAGATGAATTACAACACATCAAGTGCAAAGT
TCCAGCCCACCCAAAACACTGGACCACTCAAAAAGACAAG
AACTCTTTCCCGTGAGGCTCCCATGTTAAATTATAAATGG
ATTTTTTTTTTTTTGGGAAAAAAAAAAAAAAGAAAGGGTC
TTGCTCTGTCGCCCAGGCTCAAGTGCCGTGGTATGATCAC
AGTTCACTGCAGCCTTGACCTCTTGGCCTCAAGCGATCCT
CCCACTTCAGCCTCCCGAGTAGCTGGGACCACATGCATGT
GCCACTATGCCCAGATAATTTTTAAATTATTTGTAGAGAC
AGGGTCTCCTCTCCATTGCCCAGACGGTCTTGAACTCCTG
GGCTTAAGCAATCCTCCTGCCTTGACCTCCCAAAGTATTG
GGATTACAGGCATGAGCCACCATGCCTGGCCATAAATGGA
TTTGAGCCCATATTCCTGTTTCCATGGCCTGGGACACTGC
CATTTGCAAGACATCTCTGGACACCCTCACCTGCAGATCA
ATCTGATAGAGAGGATCCTTCAAGGCATCAGGGTCATCTT
CCTCATCATCCTCGTAGTAATCCTCCTCTGTTAGACACAG
CCAACATAGGGCGGGTCAGGACAAAGGCCCATGATCAGGC
CCTGAATGGTGATATACTACCACATGACGGAGGCGGAAGG
TGCAAAAGCCCAAGGAATGTCCCTGTGGGCCCACCTCTCC
CCTTTCTTGGGTACCCCATTCTTGGGATCAGTGTGGAAAG
AAAAGGTATTTACCATGGCTGTCCTCTTATCAAACAGCTT
ACCATATTTACTTGTAGCAAGAATGTCAGATAAAAGTTGG
CCAGCTAAACCATCCTCCTCCTCCTCCTCTTCCTCCTCCT
GGTCCTCCCACATATCATTGGAGTCATCTACTTGGAGATG
AAAAGTAGCTAGAGCTAGAGCACATTCATGCATTTCCCCT
CCCCAAATCCAAACAGACCAGAAGGGCCCCAAAGGCTTCT
GCAATGTGGCTTGTAGTACCCAGTGAAAGAGAACCAGAAA
TGGCCAAACCCTTCTGGTAAATCTGAAAGAAAGAACCTGG
AGATATAAAGGTTGAGAGGCTCTTAAGAAGAATCAAACCA
AAGAAGGGCTATGTTAGCTTGCCTCCTGGCTGCCTCCCAC
CCCAGCCTTCATATGGCAGACTGGAGAAGCAGCTCTTTAC
ATGCCTAGTGCCTAGCACGGTGCCAGCCACAGAGCAGCCA
TTCCATTAACCATTAACTTGTTTTTTTTTTCAATTAGTGA
CTCAACAAACCAAGTTGCTAATTTGACAATTTGTAACTTG
ATCTGCCAGGCTAAAAGTCTCCTTGGAGTAAGGGCCTGGT
GCACCTTGACTCCACTCTGCAGGAGTGGCCTGGCGAGCGG
CATTAGCCTCCATGACGTTGGAGAGCTCGTTGATGATCAG
CTTTAGGATCTTGACCAGCAAAGGAATGTTTGTCCAGCGT
TCTGGGTCTGGGAAGGAAGAAAAAGGCTTCAAGTCAGAGT
GTCACTGGGCTTACTTCTGGAAGTAGCCCTGTCCCCTCCT
CAGTGCTGCTCACCAGAGTTCACCACCCCTCAGACTTTCA
CTGTCCCTGACTATATCTAGTCTCCAAAGAGTGATTTAAA
GTTTAATAACTTTATTCTGTTTGGTATTGTAACAGTTCAG
AAGGTGGGAGAGATGAGAGTTCAGGGATTAAAGGAGATAG
AGTCTCGTTAGTAATAAAGCTCTGAAACCAAGGAACTGTA
TAGAGCCAGTACTCCAGTCCCAGTGACTTACAAATTGAGA
GACAGCAGAGGTAATTATAAATCTACATTAAAGATAGCAG
CTCTATACTCCCTACCTGCAAATCCTTGGTGTTACAGGCC
AAAGTCAACTCAGTAACAAAGACACACTAACCATCTGTGC
CCAAGCCTCAGAATGAAGCTGGAAACTGGGATGCTTGGTA
CCTGAGACTATTTTTGTCCTTTTTTTTTTTTTTTTTCCTC
CAGACAGAGTTTCGCTCTTGCTGCCCAGGCTGGAGTGCAA
TGGCGTGATCTTGGCTCACTGCAACCTTCGCCTACCGGGT
TCAAGCTATTCTCCTGCCTCAGCCTCCCAAGTAGCTGGGA
TTACAGGCATGCGCCACCATGCCTGGCTAACTTTGTATTT
TTAGTAGAGATGGGGTTTCTCTATGTTGGTCAGGCTGGTC
TCGAACTCCTGGCCTCAGGCGATCCGGCAGCCTCGGCCTC
CCAAAGTGCTGGGATTACAGTTGTGAGCCATCGCACTCAC
TTTTTTTTTTGAGATGGAGTCTTGTTTTGTTGTCTAGGCT
GGAGTGCAGTGGCACGATCTTGGCTCACCACAACCTCTGC
CTCCCAGGTTCAAGCGATTCTCCTGCCTCAGCCTCCCAAG
TAGCTGGGATTACAGGCGCCCACCACCACATCTGGCTAAT
TTTTGTACTTTTAGTAGAGACAGGATTTCACTATGTTGGT
CAGGCTGGTCTCAAACTCCTGACTTCAAGTGATCCATCCG
CCCTGGCCTCCCACCAACTGCTGGAATTACAGGCGTGAGC
TACCACGCCCAGCTTATTTTTGTCCATTTTTGACAACAGG
AAGAAACCATATGTTCTGATCCCTTTTATCTAAGTTTCCT
GTTGCTTCTTTATCAAACTCATCACCAACAATTATGTTTT
GAAAATATACACCACAATGCATTCCTTCCCTCCACCCAGG
TATCCTTAGCCCCTTATTATAGGGAGAGGATTGGAGGAAT
TGCAGCATCACCCACTTTTGGCTGACTTAGAGCGGGTGCG
GATGCCCTCATCCATGCTGTAGATCTCCTCTCCCTTCACA
CGGATATCCTGTAGCCGTTTGTCATCTGCATTGATGCCAT
GCTGGAGCAGCTTACAGAGTGCCACAGAGCTGGCAAGGAA
GATCCAAAAAAAGGTCAATCAGTTACCTATCTAGAGTTCA
TGCCAAGGAGATAAGCAATCATGTCCTAAGGCCCTCTATT
TGACAGTGAAAATTCTGTTAACAACTAATTAGGAGAGCTA
AGAGAGTTCAGCTGAAAATGAGATTTTAGAGTTCATGAGA
TGGTCTAATGAGATCTATTCTTCTTCTTCTTCTTTTTTTT
TTTTTTTTGTGATAGGGTCTCATTCTGTCACCCAGGCTGA
GTGCAGTGGCGTGATCATGGTTCACTGCAAAGCCTTGACC
TCCCTGGGTTCAGGTGATCCTCCCACCTCAGCCTCCTGAG
TAGCTGGGACTCCCGAGTGGGTAGGCACGTGCCACCATGC
CTGGCTAATATTTTTGGTAGAGATAGGTTTCACCACGTTG
CCCAGGTGGGTCTCAAGCAATTTGCCCACCTCAGTCTTCC
AAAGTGCTGGGATTACAGGTAACCTGTTCTTCTTGAACAA
AGCTAGGGTGGGCAAGCATCACGATGGCTATCCATATTGT
AACGTGCAACGAAGTGATAAGAATCAGTGGTATAAAAGTC
CAGGATAGAAAGTTAAGAAGCCAGGGTTAGAGGCTTGGGT
TTTTTATTTTGAGACAGTTTTGCTCTTGTGGTCCAGGCTG
GAGTGCATCTGCCTGTCGCCCAGGCGTGATCTGCCTCCTG
GGTTCAAGCGATTCTCCTGCCTTAGCCTCCCGAGTAGCTG
GGATTATAGGCACCCACAACCACATCTAGTTATTTTTTGT
ATTTGTAGTAGAGAGAGGGTTTCACCATGTTGGCCAGGCT
GGTCTTGAACTCCTGACCTCCAGTGATCTGCTTGCCTCAG
CCTCCAAAAGTGCTGGGATTATAGGTGTGAGCCAGTGCGC
CTGGCCAAGGCTTGGGTTTATAAAGGAAAATAAGCCACTA
GCAGCACTTAGCTGTGTGAAGTCTGCGGTAGAAAAGGGAT
CTCTAGCAAGCAGAGATCAGAAATATATAGTCTACCTGTG
TTGACTGTCTTTTGGGGATTTCAAGATGGCAGCTATTCAC
ATATGTGCCTTAGCAATAAAGAAAGACAAGGAAAAGGGAA
TACAAAGAGCCATCTGAAATGTCAAACAAAAATCAATGGA
GCAAATCAGGGAAAAAAAGAAATATAGGTCAGGAGCAGAG
GCTCAACACCTGTAATCCCAGCATTTTGGGAGGCCGAGGT
GGGTGGATCACTTGAGGTCAGGAGTTCAAGACCAGCCTGG
CCAACATGGTGAAACCCTGTCTCTACTAAAATACACACAC
ACACACACACACACACACACACACACACACAAAAGAATTA
GCTGGGTGTGGTGGAAGTTGCAGTGAGCCAAGATTGTGCC
ACTGCACTCCAGTCTGGGGGACAGAGTGAGACTCTGTTTC
AAAAAAAAAAAAAACACAAAAGAAAGAAATATAAGTGCTG
AAGTGGTGGCAGAATGCCCAGAAAAGAAAGATGGGATTCT
ACCTGACTTTGCCTTCATACTGTCCATAGAACAGGTGCTG
TCGGCTTGTCCACTCAGCCATCACAAACTCTAGAGCAGGT
TTGCCAGTAGGTCCTGGGAGGCTACACAGGAACTCCAAAA
GAGGTTCTAGCTGAGTGTGCACCAGATGAGCAAACACCAT
GATCAGGGACTAGGAGAAAATAAGGACATTTGCTTCAGGG
AAATCAATTTCAGAGACATAAAAGATGAGAGGGAACTGGC
CAGTCAGATAAGAGACAGAGTCTACACTGAGGGTATTATT
CACAGGACAAGAAAACATGGAGATTTCCTTGTCCATGTTT
CTTAGGCCAGACAGATCCCATTTTACTTAACTGTCCTACA
AGGGTAGTAACAGGGTAAAATAACTCAGGACCAAAATACT
AATTTTCACTTCTATCAGCCAGGGAGTAGGAAGCCCACTC
CCTACTGTTCTCTTACCTGCATGACACTGAGCGTCTCTGC
CTGCTGCATCTTACTGAGGATGGCACGAAGAATCTGGTCT
AGATTCTCCCCCAGCTCCCGCCCTGCCTTGGAGATGAGGG
TGGAAACAAGGCGGCCCACAAAGGCCGCAGTGAACTCTGA
GGTGCGGGGGTCCAGGAGCTGGCTCACCACTTGCATCACA
TACCACAGTCCATTGTGGCCCTGCTCATCATGCCACTGGG
CTACTTGTTCCAGGGTCACTGACACATAGGCCCGCAAGCA
CTCTCCGCCATTCTGGGGAGACAGGGGTGGCAAGCAAGAT
TAGTAACCGAGAGACAGATGCCAGGAGGCCCTCAGTCTGT
ATAAACAAATGTTCTCAGAGGCCTATGCCTCATAAAAGCG
GTGAGTCTATAGTATTTGTGGTAGGTTCATACCACTGGAA
TCAGGAATTTACTGTTATAGACACAGACATGCATTACATA
ATTCCCCCTTTACCTAATGAGCTATCTCAAAAATGTGTAT
TATTATTTTTTAATCACAAGGGACAATGGCCAAGCAAAAT
GAATTTTAATCATAAAGGTCTACCTCTGGTACTAAAAAAA
TATGCTTACAGTCTTGCAATAATTGGGGATACTATAGGAC
CTCATATAGGTCTTACACAAACCACTAGTTGCCTAGGGAT
TTCTAAGCTGATCAATATTCACTGGCAAGTTCCTATAACC
TTTATAATCAATGACGGTAGTACACACCTGAAAAGGTAAC
CAATTCACCCAGGAAACAAAAAGAGAAAAAATATTTAGGC
ATCTCTCCCCTCTCTAGAGGCCCATCACTCTGCTGATTTT
ATTAATAGAGGAAATATGCAGAAAGACTTTCTAATGGCCC
CAAGTCTAGATGTCTGTAATCTCTTTCATAGTAGCAATAC
CCAATACAGATGGGCAGGGTGCTTGGTATCTGTATTTTTA
AAAACTGTAACATGCTCCAAAGCACCAGAAACGCTTGGCT
TTTGCAGCCTGAACCCTTCCTGAATCTGCTAAGTAAATAT
GGAGTTGAGGAATTCCGTATTTCAAAAGCATAAAACCATG
TCAGATTTTTCAGCGTAGTAAAGGCCCATGACTGGGGAGC
TATCTTCCCCCTTCTAGTCTCCATGTCTCAGATACCTGCA
TGGTGGCATTGTCATCTGTGTGAAGGGTACACTGTGCCAC
AGCAGGGAAAGCTTGGCAGATGAGAAGCTGGGAAAGGGGA
GGCTTTGTATTTCGTACTACTGTTGTCAGGATATCAATGG
CTGTCTGAAAGAGAGAAGAAAAAAGAGTCAGAATTGCCTC
TGGGGTTGGGGGTGCCCAACAACTAAGATCCTTACTGGAT
GGGTATCACATAGCAACCCAGAGAAAGCTTATTAATGAAA
GGCAAGTTTCCAAAATAAAAGGAATAATTAAATGGGTAGT
GCTCTCAGCCTCCTCCTAATAGTTTACTAATTGATTAGTC
CTAGGGGTGGGCACTAGTACATGGTAGTGGATTGGATAAC
CAGGTGACATACTTAGTGGCGCTGTGTAATGGTGGCACTC
TGTTCAATTCACTGAGGGTACCTCTGAAACAAGAAGAGCC
ATTTTCTTTCTTTTATTCTTTTTTGAGGCAGAGTCTCGCT
CTGTCACCCAGGCTGGAGTGCAATGGTGCGATCTCCGCTC
ACTGCAACCTCTGCCTCTTGGGTTCAAGGGATTCTCCTGC
CTCAGTCTCCCAAGTAGCTGGGACTGCAGGCGCCTGCCAC
CATGCCCGGCTAATTTTTGTATTTTTAGGAGAGACAGGGT
TTCACCATACTGGCCAGGCTGGTCTCAAACTCCTGACCTT
GTGATCTACCTGCCTTGGCCTCCCAAAGTGCTGGGATTAT
AGGCGTGAGCCACCGCGCCAAGCCAAGTCATTTTCTTAAA
GCTTCAGAGAATCACCCACTGTCATTGTGGGCAAAAGAGC
TCAGCAAAATCACCCCATGAATCTCTAATGCTATTAAGTT
CTTGTCAGCTACATGCATCTGTGGGTGGCGCTTGTATATC
TCACACACACACAGCCACTTACCGCACAGAGCCCTGCAGG
GATCTTGTCTGCTGGGGCCTGCATTATGCTGACCAGAGTG
GGAATCAACCTCATTTGCATTGGGCCCTGACAGGCTTCAA
TCTGGGACAGCTCCTTGAAGATGTCCTGAGCCAGTGAGGC
GACGACGGGATCTGAAGTGGATAAGGCAACACGGAATCCC
CCTGCCTGATGGTCTGCATCTGCTTCTCGCTTAATGATGC
CTGTTGTTTGCCCTAACCTAACAACTTCTGCATTGATTAC
TTATCACACATCCGGGACCTAGTGGGGCCACATGAATAAC
CTGAAAGAACAGGAGTGATCCTAAATCTCCAAGAGGTACA
CTTTGTATGGCTTCATTAAAGTAGGGACTAGTCTTCAACA
GCTACTCCTAAAACAAAATGTAGTTTTTCTAAAGAAAAAT
CTTTAAAGTCTTTATTCTTGTGAAACCTAGATTATAAAAC
CATATGCTTAAAAAAAAAAAAAAAAGCCCAACTGATACTT
TAAGAAGAAAGTTGCAAAAATTGCCAAAACACTGACTTTG
ATGCATGAGAGAAATCATACATATCTCCTATGAGGTAGCC
ATGGTAGCCATGAACAATTCTCAAAGCTACTTCTGGGGCA
AAAGGCAAAACTCCTAAAAAGCAGAGCCTTATGAAGAAAG
GGAACTTTAGCTCAATCTTCTTTATCTATATAACAAAACA
TCCTCCTCTATTTAGTATGGAAATATATAGGCAATGTATA
TTAAAGTATATCTTAAAAGATCACTGCAGCATTGTTTGTA
ATAGAAAAAAATTGGGAATACCCTAGATGTCCATTAGCAG
AATGGGTAAATTATGATATACCCATTTTATGGAATACTAT
GTAATGGCTGAAAGAATGAGATATATCCAAGAACACAATG
TGGAAAGCTCCTCAGTACACATTTTTCAGTGAAAAAGCAT
ATCTAATAACATGTTCAGTATATCACATTATATAAACAAT
CCTTATCCTGTACATCTTTCTGAGCTTCAATATTGGAGCT
CTCTCTTTAAAAAAAAAAAAAATCCTTAATATTTTACTAG
TAATAAGGTATTAATAAATACATTCACTATAGGAAAAAAA
AAACTTAAACTGCAGAAAATAAAGAAAACACCTGTAATTC
CACCACCTAGAGATAAACACTCTTAAAATTTTGATGTATT
TTTTTCTTTTCTTTTTTTTTTTTTTAACATACTTGTCTAT
ACATATATCCTTTCCTAAAAGAAAAATCAAAACTTGGGAT
CATATTCTATGGATTTTTGGGGAAAAGTATCTTTTCATTT
ATTACAATGTAAGCTCTTTCCCATGGTTTTAAATATTCCT
TTTAAGCTTGATTTTTAATGGCTGAACAGTATTTCATTTT
ATGGATATAATTAACTAATGTCTTTTTATAATTTCCAAAT
TTTTACTACTGTAAAAAATATCTAGTGAATACCTTTGTTC
ATAAACTTTTACATGTATCTTTCTTTAGTATCTCCTTTTC
TAAATTATAGTCCTAGCCCTTTTCTTTTAGGAGGCTTTTC
ATTTGCCAAATTTCCTATTCTATCATCAAAGTTCTGAATT
ATGTCTCTTGCTTATAAGCCCTTTATTTATTATCTTTTTC
CCTAAGTCCTTACTAGAGAGTGTTACAGAAATAGGTACTC
TATTTTTTAATGCTGCTACATTTACAGCACAATTCTATTT
TTTGCTAATCCAAAGCCAGATTCTTTGCTTATGATGTTAA
AACCATAGCATCATAGGTAAGACCAAACCTAGGGAATCTT
TCATTTAAATTCCCCAGCCACCACCTTTTCTTTGGTGCCC
CTCATAACACAGTTCTCCCTGGTGGCATACCATTACTGTA
CTTTAGAAAAATGGCGATGGTGAAGGGGCAGATTTTGCTT
TCCATGCTTGCTGTGAATTCGGGGTCTACTGTACAAACGA
TGCACAGGGTCTCCATCACCAGGTTGAGGACCTCTGAGCT
GAACTGGGCTGCTAGGTGAATTAAGCCATCCAGGATACTG
GGGAGGAAGGGCTGGAGCACATGGGTACTCTCTGATACTT
TCAGTTGGTCACAATAACTAGAGAGAGACAGATAAGCAAT
TATTATTTAAAAAATTCAATTCCTGGTTTTCCCAATTAAT
CTCACATATTATAGCATTTATATGTGTAGCTTTATAAAGC
AAATTCTAAAGTTAGGTAAGTTTCTACTTCTTTCTGGATG
TATTATATAAACATTAGCACCACCATTTCTATGTTCTCTA
TTTGACTTTTGCTATTTTCTTTAAAAACTTCTGCTTTTTT
TCTTGAAGTTTTTTTTTCTGCATCCTGAAACAAGCTTAAT
TTATATAAACATTTTTTTTTTTTCTTGAGACGGAGTCTCG
CTGTGTCACCCAGGCTGGAGTGCAGTGGTTGTATCTCGGC
TCACTGCAAGCTCTGCCTCCCGGGTTCACGCCATTCTCCT
GCCTCCTCAGCCTCCCGAGTAGTTGGGACTACAGGCGCCC
GCCACCTCGCCTGGCTAGTTTTTTTGTATTTTTGTAGTAG
AGACGGGGTTTCACTGTGTTAGCCAGGATGGTTTCAATCT
CCTGACCTCATGATCCACCCGTCTCGGCCTCCCAAAGTGC
TGGGATTACAGGTTTCAGCCACCATGCCCGGCCTTATATA
AACATTTTATTTATACTTTCGAAATCAGCCTATTAGCTGT
AGGATTTAAAGTTCCCTTATAGTTTTACTGTATTAGCCTC
TTTTCAATCAACAAATATTTACTGAATGTTGCTTACCATG
TCCAAAATGATACAACTGTTAAAAATACATTGTCTAGGAC
CAGGCACTGTAGCTCACGTCTGTAATCCCAGCACTTTGAG
GGGCCAAGGCAGGCAGATCACCTGAGGTCAGGGGTTCAAG
AGCAGCCTGCCCAACATGACAAAACATCTCTACTAAAAAT
GCAAAAAAATTAGCTAGCCGTGGCGTTGCGCACCTGTAAT
CTCAGATACCTGTAATCTCAGAGAGGCTGAGCCATGAGAA
TCACTTGAACCTGGGAGGCAGAGGTTGCAGTGAGGCGAGA
TCATGCCACTGCACTCCAGCCTGGGTGACAAGAGCGAGAC
TGTCTCAAACAAAAACAAAAACAAAAACAAAACCACAACA
ACAAAAATTATCTAAATCTTTACTTTTGTTTATCTTTAGA
ATGGCACTAAGTTACAAGGCAATAAAACATTGTTTCTCTA
TGTTAAAAGAACCTAATATAGAAACAAGGCACTTAGCAGT
ACTCAATAAGTGGTTCTTCTTTCTTTCTTTCTTTTTTGAG
ATGGAATCTCACTCTGTTCCCCAGGCTGGAATGTAGTGGC
ATGATCTCGGCTACCTGCAACCTCCGCCTCCCAGGTTCAA
GCAACTCTCCTGCCTCAGCCTCCCGAGTAGCTGGGAATAC
TGGGAATACAGGCACCCGCCACCACGCCCAGCTAATTTTT
GCATTTTTCGTAGAGATTGGGTTTCACTATGTTGGCCAGG
GTGGTCTTGAACTCCTGACCTCAGGTGATCCGCCTGCCTT
GGCCTCCCAAAGTGCTGAGATTACAGGCATGAGCACTGTA
CCCAGCCAATAAATGTTTTTTTCTTAACTTAAATGTTTTA
TTTTAAATGTCTTATAACCGTATTATTTGTGTTGGCTTTC
CAAGGTCCACAATGACCAGTGAAACTGTGGGCTTTAATCT
CAGATCTGTCCACAGACTTTTTGATTTTTGGTTCATAATG
TTTGATTCCAATACTACCCTGCTCTGACCAAACTTCTAAA
GAGCTGATGTGGAACCTGGCTTTGGTCAGTTCTCAACTCC
TTAGACTAGCTTTTGGATCCATCCCTCGACCAGCATTTAT
CTGTCCTCTCCCTCCCTCCATTTCCCACTTCTATTCTAAG
GGTTTATAGTTACTTTGCCCCTCTAATGAACTTGAAACTG
TACAGTATGGTAAAACATAGAGTTTGCATCATCTGTCTAC
ATCATACTGGATCTTGTATGCCATGCTAAAAGAGGTTGAA
CTTTATTTTGGAAGTTGGTGTTTCTTTAACTTGTGTTACT
CCTAACACCTAATCTTCTCTTTACCCTAAAATCTCCAGGG
GAAACTGATGTCCCAGGAAAATATTATATATTTATCTGTG
GCTTCCTATACTGCCTGATATAATACGACTTTCTTCTGAA
GTACCTCTATCTCAAGTTTGAAGAGAATAACTGGGAGCCA
CGAATGATTTTTTTTTTTTTGAGATGGAGTCTCGCTCTGC
TGCCAGGCTGGAGTGCAGTGCCATGATCTCGGCTCACTGC
AACCTCCTCCTCCTGGGTTCAAGTGATTCTCCTGCCTCAG
CCTCCTGAATAGCTGGGACTACAGGCATGCACCACCACAC
CCAGCTAATTTTTTTTTGTATTTTCAGTAGAGATGGGGTT
TCACCATGTTGGCCATTATGGTTTTGATCTCCTGACCTTG
TGATCCGCCCGCCTCGGCCTCCCAAAGTGCTGGGATTATA
GGCGTGAGCCACTGTGCCTGGCTGTCATGAATGATTTTAA
CAGCAGGAGCAAGAAAATCAGTTTTCTATTTTAGAAAGAT
CAACTTGACAGCTCAAATAATATGGTCTGCAGAAGTGTGA
GGCTGCAGATAGATCAATCAGGAAGCTGCTGCAGTAATTC
AAGGAAGAGAAATAGCACAATCAGGGTAGTAGCAAGGGAA
GACGGGAAGGAAGAGATGAGAGGCCAAGGAACCAAGATCT
AAAAGGCAAATATCTGAGATCTCTACCTTCATTAAAACAG
GAATACAAGATGTTTAAGTTCAAGATCTAAAGTTACAAGA
TTTCTACCTTTAATAAAAAGGAAAATACTGGTAGGACAGG
CCTGAAGGTGATAACAAGCTCAGTAGTAAATGTGTTGATT
TTCAGGTACTTGTAAGATATCTATCCTGGTATGGATAGTA
AGCAATGAATACATTAGTTTGTAGCTCAGGAGAAAGTTTG
ACATAAATTTGAGTTAAAAAATGTGAAACAAGTATAATTA
TTTGTCAATCAGTATCTTGTTTCAGAGATTATTTAAGGGA
GTTTGCAATGATACATAAACTATGACATGAAGGAATAAAT
TAAAACTGGGGCTAAGGAAAAAAAGAAAAGCAATGGTGGA
ATGCTTATCATTAAAAGGTTACTAGTGACATTAGAAAAGA
CAGCTGCAGGCCGGGCGCAGTGGCTCACGTCTGTAATCCC
AGCACTTTGGAAGGTGGGGGTGGGCGGATCACCTGAAGTA
GGGAGTTGAGACCAACCTGACCAACATGGAGAAACCCCAT
CTCTATTAAAAATACAAAATTAGCCAGGTGTGGCGGCACA
TGCCTGTAATCCCAGGTGCTGGGGAGGCTGAAGCAGGAGA
ATTGCTTGAACCCAGGAGGCGGAGGTTGCGTTGAGCTGAG
ATCGTGCCATTGCACTCCAGCCTGGGCAACAAGAAATAAC
TGTCTCAAAAAAAAAAAAAGAAAAAGAAAAAGAAAAAGAA
AAACAGTTCCAATAACTGGGACGTAAGCCAGTCTGCAATT
GGTTGGTAAACTAAATAGGAAATGACCAAATGGAAACTCT
TTATTGAAAGATAGCTAACGATCCATTCATAGGACAGGTC
TTAACCGGGATCCACAGATAGGCTTCAAGGAATTCAGTGT
TTGACAATGAACATAAAATTTTCTAAACACATATGAGTGT
CCATTTCTCTGGTCTGAATATCCATAGCTTTTGTCATCCT
TCAGAGAGACCTGTTACATCTCTCAAGAAAACCACTAAAC
CACTACCCATGTGGTCCAAGAGATATGAACATTAAAAATA
AAAGTTTTCTTCACAGTTCTTCTGATTATAAAAGTAATAT
AAACTTGTTGAAACAAACAAAATGTTTTATATATATAACA
GAGAATGAAAGTTCTTTGTACTCTAATCTCCCCCAGAGAG
AATCAAGGTTGATAAGTATGCCTGATAGGTACTGCCGTCT
ACCTAAAACACTCTGGAAAGTAATGGGTTTATTTTACCCA
AAGTACTTTCACATTCATACCAAACTCCTCTTACAGCTTG
CAGCTGCAAACATTTCCATAAAATTACAACACAAAGTGGA
TAATTCTCCAATGAAATCAAGTTTCACAAAGGTCAGAAGC
TATACAGGCAGTGACCACAGGTACACACTCAGAAAAACCC
TTAAAATAATATTCATGACTTAGGCAGCCAGGGCTCTCTC
TTCTCAGACTTTTACAATGGTCTTAGAGCTTTCTGAAATG
CTATACTTAGTTTGCCTCTTAAGATAATACTTCTAATTAT
TTTAGAGCCAAAGTTCTGCTTCACCTAGATTGAAGCAGAA
AAAGATGGGACTCTGTTTATGGTCATAACATTAAGCATTT
AATTAAAACAGACAGTTCATGAATGCTTTCTAATGACACA
TAACACGGCATCTCAAAAGGTACTCCTCTGCCTTAAAAGG
TATGACAGGGCAGGCACATGGAAAATAAATTTTGTGTTGG
TAGTTTTAGGATTCAGTTGAGATGTTTAAGTTTGATACTA
AAATATTCCTTAAAACAATGGTCCTTCTAGTCTGTGTAGG
AATATAAATAAATGACTTTTGATCCATTAGTAACACTAGC
CTTAAAAAAGACAGTAAAACTAGGAAAAAATAAGCAGTAT
TTCTAGGCCACATTATCCCAGATTTGGTTTCTAATATAAA
TATAATCAACCAACAAAACGATGTAGACTGTAATCCTGCT
TCTATCATTCATCAATTGTGCAACCCTGTGCAAAACATTT
TTCTCTCCAAGCCTCAGGTTCTTTAGCATTAAGAGAAAGG
GAGTTGCCTAGATGATTCCAGAACTGGAGTGAATTTAAAG
AGGAAGAGGAGCAGAAAGAAACAGGACATCTTCTGGACTC
ATAAAATCCATGTCCCTAGCATGGTTTCTTTCCCTGTCCT
TCCAACATTCACCCTGAAGGAGATCATTAGCAGGGATTTC
CAAGCAACATAATTCATTGCAAAACTGTGATTCGGTATAT
CTAACCTGAGCAACTTTCCCTTAAGATAATTATCACCCTA
GGGTAGCATACTCACCCCCAGATGGCTCTCACTGCAGAAA
TTCGAACTGACGGGGGCTGTGTCTCGTGAAGACCACTAAC
TGTTGCCTGTAGGAACTGCTGGATCAGTTCAGGGGACATA
GCAACAGTGAACCGACTGGCAGCCCAAAGTGCCCGGCCCA
AGAGGAAAGGAGACACTGGGAGAAAGACAGAGCAATTAGG
GGCTGGAAAATGAAAATTCCTATTACTTGTCCTTTCTCTT
TCCCACATTCATTCCAATTTTTTTTTTTTTTTTTTTTTTT
TGAGATGGAGTCTCACTCTGTCACCCAGGCTGGAGTGCAA
TGGTGCAATCTTGGCTCATTGCAACCTCTGTCCCCCCAGG
TTCAAGCAATTCTCCTGCCTTAGCCTCCTGAATAGCCGGG
ATCACAGGCACCTGCCACCACGCCCAGCTAATTTTTTGTA
TTTTTAGTAGAGATGGCGTTTCGCCATGTTGGCCAGGCTG
GTCTAAAACTCTGGACCTCAAGTGATCTGCCCGCCTCAGC
CTCCCAAAGTGCTGGGATTACAGGCGTGAGCCACCACGCC
CGGCCCTCCATTCCTCAATTTTTTAGAAGTAAATGGATGC
TACATAGTATGTACAACTTATTTGAGAGAAAAAGCGTAAC
CTTGTATGATGAAAGCAAATGTGTGACCTGTGGTACAAAA
TCAATTTCCCAGTTTTCCCTTGTCTCTTGCGAGCAAAGCA
GATCTTGAATACTATTAGACTAAAAGGATTTTACCACCCC
AGTCCTCCCTGAGCTCTCATTATTCCTTACCTGCACTACT
AGTTAATCTTTTTTTTTTTTTGGAGGTGGAGTTTCGCTCT
TGTTGCCCAGGCTGGAGTACAATAGCGCGATCTCGGCTTA
CTACAAACTCCACCTCCTGGGTTCAAGCGATTCTCCTGCC
TCAGGCTCCCCAGTAGCTGGGATTACAGGTATGCGCCACC
ATGCCCAGCTAATTTTGTATTTTTAGTAGAGATGGGGTTT
CTCCATGTTGGTCAGGCTGGTCTCGAATTCCCGACCTTAG
GTGATCCACCTGCCTTGGCCTCCAAAAGTGCTGGGATTAC
AGGCCTGAGCCATGGCGCCCGGCCCACTTAATCTTCTAAA
TGCCATCTCCATTGTTGTTTATTCCCACTTTTGGACCACT
CTTTTTTTCCTTTTTTCTTGAGACGGAGTCTCGCTCTGTC
ACCCAGGCTGGAGTATAGTGGCACCATCTCAGCTCACTGT
AACCTCTGCCTCCCAGGTTCAAGCGATTCTCCTGCCTCAG
CCTCCCGAGTAGCTGGGATTATAGGTGCATGCCACCATGC
CTGGCTACTTTTTGTATTTTTAGTAGAAACGGGGTTTCAC
CATGTTGGTCAGGCTGGTCTCGAACTCCTGACCTCAAGTG
ATTTACCCGCCTCGGCCTCCCAAAGTGCTGGGATTACAGG
CATGAGCAACCGCGCGCGGCCTTGGACCACTCTTAAAACT
TTAATTATAGCTCTGATCATGTCATTCTTCTATTTAAAAT
CTGTCAATGAATTCCATAGTCCACCAAATAAAGATTACCC
TAGTCATTTCAAGGCTCCCTAAGATCAGTGACTCTAGCAT
TACCTACGATTTCCCTTTATGGTTTCCAAACTCAAGTACA
CATCCCTCCTTAGCAACTTACATCTTACTCTCCCAGCTCT
CTGCCTTGTTCATATTGCAAGCCAACATATTCACCTCCTT
GCATTACTTATTTATTCATCTCTTAGGCTGAAGCAATTCT
AACTATCTCTGTGCCACAGTAATTCTGTCTTTAGTGTTCT
TACATGTTATATATATTGTTTGATAGTCTAGCCACTAATT
TAAGGATTACTACCCTTGTTTACTATAAGCTGCTGAGGAG
AGACTATTCTTATTCAGCTTGTCACAGGGCTTAACTTGGT
TACTCACACAATAAACATCCTGTTGACAGAAAACATTGAA
CAGAACCTAATAAACTGTGCCAAACAATTATACAATACAG
ATGCTCCTCTGCTTATGATGGGGTTACTTCCTAATAAACC
CATCGTAAGTTGAAAATACTGCAAGTTAAAAATGCACTTA
AATTTAATACTGAACATCACAGCTTAACCGAGCCTACCTT
AAACATGCTCAGGACACTTACATTAGTGTAAAGTTGGGCA
AACTCATCTAACACAAAGCCTATTTTATAATAAAGTGTTG
AATATCTCATATAATGTATTGAATACTGTACTGAAAGTGA
AAACAGAATGGTTGTAAGGGTACTTGAAGTATGATTTCTA
CTAAATGTATATTGCTTTGGCATCACTGTAAAGTTGAAAA
ATCGTAAGTCCAATCACTGTAAGTGAGAAACTGTTTATAA
CTTTATATAATGTACAGAAGCAGTTCCCAAAAGGATGGTC
CAGAAATTCCCTAAAATTAAAACTATTTTCAAAGTAATGC
AGAGACATTAGTTTTTTCACCTTCATTCTTTCTTTCTTTT
TGAGATGGAGTCTCGCTCTGTTGCCCAGGCTGGAGTGCAG
TAGCACGATCTTGGCTCACTGCAACCTCCGCCTCCTGGAT
TCAAGCAATTCTCCTACTTAAGCCTCATGAGTAGCTGGGA
TTACAGATGTGTGCCACCATGCCCACCTAATTTTTGTATT
TCTCAGTAGAGATGGGGTTACACCATGTTAGCCAGGCTGG
TCTTGAATTCCTGACCTCATGATCTGCCCACCTCAGCCTC
CCAAAGTGCTGGAGTTACAGGCATAAGCCACCAAGCCCAG
CCTCGCTTTCATTTTTTTTTTTTTTTTTAATTTATTTTTT
TGAGACGAAGTCTTGCTCTGTTGCCCAGGCTGGACTGCAG
TGGCGTGATCTCGACTCACTACAAGCTTCGCCTCCCGGGT
TCACGCCATTCTCCTGCCTCAGCCTCCCGAGTAGCTGGGA
CTACAGGCACCCACCACCACGCCCGGCTAATTTTTTTTTT
GTATTTTTAGTAGTGACGGGGTTTCACCGTGTTAGCCAGG
ATGGTCTCGATCTCCTGACCTCGTGATCCACCCACCTCAG
CCTCCCAAAGTGCTGGGATTACAGGCATGAGCCACCACGA
CCAGCCACTTTCATTCTTTCACAAGTATACAGTGTAGTTT
TCCAGAGGTTATGTGATATGTGATATTCATGGCTCTGACG
GCCAGTGGAATGCATGTTTCCATTTCTTTTATTTTAAAAA
CATCTCAGTTTTAATTTTTAGTATAGTAAATATTAATAAA
TCAAAGCCACATAAAAATGTCTTTTAAATTGTTGATAATT
TGTAACCAGAAAGTTTCAGAATGGTTGGAGTAGAAAAGGT
TTTAGCTACAGGCAGGATTAACAAATGATATATACTGAGC
CTTTTTCCAGTCTAAATGACAAATATTCTAAAATTTCCAA
AGTCTTTGAAAAATCTTTGCTAGGGTAAACTCTACAAGAA
ATGTGTTAATGGGCTTCAGAAATCTTTCAATGTAATTACG
GGATGCCTACTCAAGGCACTTGTAGGATACAAACATTAGA
CATGACTTCTATTCTCAGAGACCTTACTAGTAGGAGTAAG
AAAACATATTCAACAATGCAGCATATGATAAGTACAGAGT
GAAACAGGATATTCCCAATGGATCTGAGCTCTGGATGTAC
AACCATTTTAATTTGTGATTCAGAGAATGGAAGTGATGGA
GTGAGATACCCGATAATAGATTACCTATTTAAAATCACAG
AGCAGAACATTTTCAAATGGCGTAAGCTACTCCCAGAACT
ATCCTATGGAGAGGAAGTAAATGGACTGAAAACGGAGCAA
ATCATACCAAACGTTCCATGATTTAGGTACTGAGAGAGAA
AGCAAAGGTAGTGTTTTGGGATGGGGATCTGGCTCCAAGG
ATGAGAAAAGGCATGGCATGGCAGAAGCAAGTAGCAGAAA
ATGCCACACAGACAATGATTCTTAGCTACTGCTCTGTATT
GTGGAAGAAATCGGTCTAATAGTAAAGGGCTACTTTTTTT
TTTTTTTTTAACTGAGTCTTGATCTGTCACCCAGGGTGGA
ATACAGTGGTATGATCTCATTTCACCGCAACCTCCGCCTC
CTGGGTTCAAGTGATTCTCCTGCCTTAGCCTCTTGAGTAG
CTGAGACTACAGCCTCCCGCTACCACACCCGGCTACTTTT
TATATTTTTAGTAGAGGTGGGGTTTCGCCAAGTTGGCCAC
GCTGGTCTTGAACTCCTGACCTCAGGTGAGTCACCTGCCT
CAACCTCCCAAAGTGCTGGGATTAGAGGCGTGAGCCATCA
CACCTCGCCTACTTTTTTCTTTTTAAGACAGACAGCTAAC
ATGGAATGAGAATGGAACACTTTAATTATTTGGATATTGG
CCAAAAATAAAGTTTGAGAAAAATGACAGGAAACAAACAG
GAAGAATGTGCCTGATACAGAATGCTTCAACAATGGGAGC
AGAACTCGTTAATTCTGAAGATACAGCACCAGATTTGCAA
TCCATTCAAATGCCAAAAACAACCACAAATGGGAATGCCA
ATTTGGGAAGAAACATAAACATCATGGAAGAATTATGAAC
TAGGCAATATTAGATTGTTATTAGGTGAAGCTTAAGTCAA
GGTCTCTGGGCTGTTTTAGAGGTTTGGATGAGTTCAAGCT
GTAGGGTGCAAACAATTTTCACTCAAAGGACACAAGAATA
TCTGGCCTACCAGTCTAAGTGAACCATATAACCAAGTTAA
TGACAGGTCTAAAAAGCTTCTAGCATCCTGGCATGTGCTG
AAACATACCTGAGAGGTTGAGGTCTGCAAGGATGACATTG
GTCAGGAACCCATGCATGTCAAAATGAATCCTGCCATTTT
TCACACTGTCAGTGATGATGGCCTTCACTGAGCCTAGGGC
AAGCATGCATGCCTCATGGATCTTCCACCTGTGAAAGGAT
ACTACAGCCTAGTAAAACATACTACACTGCCAAAAAAGAT
AAATATTTGAGGAAAGAAGACTCAGAAAAGGGCACTCCAC
CACAATCTCTTCCAAAAGAGTCATTTATCTTAAGCCCTTC
CATTCTAACCTACAGCTGAAAACAGAGTACAATTTTAATA
AGAGATTAAATCTGTTATTAAATTAAAACCAGATTTTCAA
ATTAAGATAAAAATAAATCCATCCTTTCAAGACTTTTTAA
GAAGGGGTAAACAAAAGCATCTTAACTAATTAGTGGCTCA
CTCTTACCAGTGCTCAGTGCCACTGTTTTTGGTTTGCTCG
GCTTCTTGTAAATGTCGAGTGGCTGCAGCAGCCAGGGCTG
CTGCACTTTCATTCTGGAAATCTGTGGCCACAGCCTACGG
AGAGAGAAGGGCTAATAAATCTGTTTGTGCCCATTAAATG
CATTTTAGTTGTAAATTGCTTTAGTCATGACTGTTAGAAG
TGATTGGTTCAAGCTCTTTTACATACATGTGCAAACCTTG
ATTAATTGTATTTAAAATGTTATATCAGTAGGTCAGGGTC
TCTAATGAAATTCAAGTAATATCTGTATTCTGTAGTGCCT
AGGCATTGTAAGACTAACCAGTTGCGCCGGGCACGGTGGC
TCAAGCCTGTAATCCCAGCACTTTGGGAGGCCAAGATGGG
CGGATCACGAGGTCAGGAGATCGAGACCATCCTGGCTAAC
ACAGTGAAACCCCGTCTGTACTAAAAAAATACAAAAAAAC
TAACCGGGCAAGGTGGCGGGCACCTGTAGTCCCAGCTACT
CGGGAGGCTGAGGCAGGAGAATGGCGTGAACCCGGGAGGC
GGAGCTTGCAGTGAGCTGAGATCCGGCCACTGCACTCCAG
CCTGGGCAACAGAGCGAGACTCCGTCTCAAAAAAAAAAAA
AAGACTAACCAGTTGGCTTCTTTGGCTATATTCCAGCAGA
GTATAAATGAGCAATAGTAAATGTAGCTTTGGATGACAAT
GGACCAAATATTTGCTCTCCTGGAGCCTGATCATAGAAAT
ATAAGTCTAATCTACTAATTGGAACTGAATATAATCTTTC
ATAGCTCCTTAGAAATACTAAATGATAATGAGAAGTGATT
CATCAACAGAGAACAAATCTCCTACCCAACAAGAAGTAAG
TGGCAGTTTCTTCTTAGTATTTCAGCCTAGAGACAACTCT
ATGCTCTAGTTCAAAGAGGCAAAGAAAATATAAGCAGGTA
TTTGGATGTTCATATTTCAGCAATCTGTTTTGTTTTGTTA
GGTTTGCCAACCTTTGGTCTGTGCTACAGATTCTTGTTGA
AGAGTGAATTAAACTGAAATGTTTTTTTTTTTTGAGACTG
AGTTTCACTCTTGTTGCCCAGGCTGGAGTGCAATGGTGTG
ATCTTGGCTCACCACAACCTCCGCTTCCCGGGTTCAAGCA
ATTCTCCTGCCTCAGCCTCCTGAGTAGCTGGGATTACAGG
CATGCACCACCAAGCCCAGTTAATTTTGTATTTTTAGTAA
AGATGGGATTTTTCTATGTTGGTCCGGCTAGTCTCGAACT
CCTGACCTCAGGTGATCTGCCTGCCTTGGCCTCCCCAAGT
GCTGGGATTACAAGTGTAAGCCACCATGCCTGCCATAAAC
TGAAATGTTCTTGATTCAACTACCCTTATTCCATGGAACA
CTTAATCCTCTATACAATTCTCCCTCGCACCCTGGCCCTA
TGGTCTGCACAATTCTTATATCTAATATTTAGTTGTAAGT
TAGAACCAATAGCAATCATTTTAGAATTTCTGAGTCTCAA
ACTTCATTTCAGAAACTCTCTTGCATCCCCAATAAAGTCT
GAGATAAAGTCACCCAACAACACTGCTCACCTTGGATTAG
TTGTCTAGAAAAAAAAAAGCTCAAGTGACTGATTAAAATT
ATGTGGTTGAAGTATCAAGGTAAACTTACCAGCAACAAGT
CTTGAGCTGCTATTCTAACAGTATAGGAGAATGTATCATC
ATCTTCATCTTCTACAAACTGTTGGGGGTTGGCTGTCCAT
ACTTTAATCTGAAAAGATCAAATTATATCTTTGTGATGCT
GCCAATCTGATTCATAGCTCTTCATCAACAGATACAGGAA
GATTTCAACCTATTATCCTGAACAAAACTCTAGCCTTTTG
CTGGATACAATGGCTCACAACTGTAATCCTGACACTTTGG
GAGGCCAAGGTGGGAGAACTGCTTGAGCCCAGGAGTTTGA
GACCAGCCTGGGCAACATGGTGAGAACCCGCCTCTACAAA
AAAATAAAAAAGTCAACTGGGCATGGTGGCATATGCTTGT
GGTCCCAGCTACTCAGGAGGCTGAGGCAGGAGGATGGCTC
GAGCCTGGGAGGTCAAGGCTGCCATGAGCTGTGTCTACAC
CACTACACTCCAGCCTGAGCAACACAGCAAGACCCTGTCC
CAAAAAAAACAAAACAAAACAACAACAACAAAAACCGAAA
CAAAAACTCTAGCTTCAAAAATCTTTTCTTTTTGATGTAG
AGAAACAAATACTATCAAGTAGCAAGGTAGGTAGCAATGG
CTATTGCTCTCTTTTAGAATCTGGCTGATTACCAGCTCTC
TGCCAATGTCAACCAGCTGTTACCCTTTGACAGATCGATT
TTCTGAACAGATTAAGTCTGATGGACTATTTACTGTGAAA
ATTATGTCAATTCTTGTGCTGTTTTAAACGAGGCATTACC
TAATTTTTCAACGTTCTTTGCTGGTTTTGATGACCCACCA
TCAGGCTAACGGTCTGATCATTACATTTTACTATAGGGAA
GGAACAGATTCTCCTAAAAATCAGGGTCTTAGGTTAGTGG
TCCTGTGAGATTTTCTAATGGCTAAAGTGGGCCAGGCACA
GTGGCTCGTGCCTGTAATCACAGCACTTTGAGAGGCCAAG
GTGGGCAGATTGCTTGAGCCTAGGAGTTAGAGACTACTAG
CCTGGGCAACACAGTATAGTACTTTTCTGCAAAAAAAAAA
AAAAAAAAAAAATTAGCCAGGTGTGGTGGTGAACTCCAAA
ACTTTGGATATGGCAATAAAATGATGTCAAACCTTTCCCA
GAACTTCACATGAAATTATTCTTCTTGGGGCCGGGAACGG
TGGCTCACGCCTGTAATCCCAACATTTTGGGAGGCCGAGA
CGGGTGGATCACCTGAGGCGGGGAGTTTGAGACCAGTCTA
ACCAACATGGAGAAACCCTGTCTCTACTAAAAATACAAAA
TTAGCCGGGCATGGTGGCACATGCCTGTAATCCCAGCCAC
TCGGGAGGCTGAGGCAGGAGAATCGCTTGAACCTGGGAGG
TGGTGGCTGCAGTGAGCCGAGATCACGCCACTGCACTCCA
GCCTGGGCAACAACAGCGAAACTCCTTCTCGAAAAAAAAG
AAATTATTTTATTTATTTTTTTGAGACGGAGTCTTGCTCT
GTCACCCAGGATGGAGTGCAGTGGCCGGATCTCAGCTCAC
TGCAAGCTCCGCCTCCCGGGTTCACACCATTCTCCTGCCT
CAGCCTCCCGAGTAGCTGGGACTACAGGTGCCCGCCACCT
CGCCCGGCTAGTTTATTGTATTTTTTTAGTAGAGACGGGG
TTTCACCATGTTAGCCAGGATGGTCTCGATCTCCCGACCT
CGTGATCCGCCCGTCTCGGCCTCCCAAAGTGCTGGGATTA
CAGGCTTGAGCCACCGCGCCCGGCCAAAAGAAATTATTCT
TCATTATTCTTCTTGTGTCTACTTTTAGAAATAAAGTGTT
CACTTGACCAAGACCTCACATTCTTTAAGTTGCACTTTCC
AAATATAAGATGGTAACTGTCTCTCAAATATTATTTACCT
GCTCCTCAGTGATTTGCATGTACAGGATAATATAATAAAT
CAATTCAGGCAAGGCTTTCTTAACAGTGCTTTTGAATTTG
CTATTTTCTAGTAGAGCATGGACAAATTCAAAAATGCTAA
AGACGAGATTTTCAAAGCCCAGGACTTCACCTGCAGGAAA
TGCACAAGAGAAGAAATTAATGACAAGAAAGCAAAAGGAA
AGCACACATGCTGAAAATGAACTACATAATCTTTGTAAAT
TATTGAATATTTCAAGCACTTGCTAATGATTATTCCTGAG
GAATTGGGAGAGAGGGCTCAGAAGTCACAAAACGTAATTT
TGAGGATATTAAATATTCTTTGGTTTTTCAAGTAAAAGAA
TCAGAAACACTGGATATATTTTCCAGTATGTCTATTGTTC
TAATCTGAAATAATTAGAAATATTAAAACAGAAATGAAAG
ACTCATTATCTGGGACCCCAAAATGAAACACAACAAAATG
CCAGAAGTAGGCTAGATTAAATGGCCTTAAAAGTATCTCT
TCCAACGCAGAAATTCTATGATTTTATGAGATTTATGCAA
CTACCTATCAGGAACAGATTAAAGATTGTCAATTCTCATT
TCCCCACATCTAATACATTGAAAATAAACTCAGTTAGAAA
ACACTTAATAGAGTGAAGCCTCTCAAGTTATTGTTTTTTA
TGCCCCCCGTCTCTGGCTTCTTTTTCTTTTTCCCACTAAC
TGGTATTTCTATAAAGATCAAATAAACTACATACCATCAG
AATCCACAGGATCTTCTACTTCTTCTGTGTAATTTACTTC
TGTCCTCACATAAGTATGATGAAGAGTAAAGAAACAGAAT
TTGGAGTCTGCTTTACATATAATCTACAAGGAAACGTTAC
ATATTCCAACACTAAAAGTAGACACCTTAAAAAAGCCTGT
GTAAGAAGAGTGGAACCATATGAATGTGAGACCCAATGCG
AGATTCCTAACTATAGGTGGTAGTAGCTCCCTTAAACTTT
CAAGAAAGGATATAAAGCTGCACTCTCGGTTAGGGTGTTC
CAAACAATAGGCAGAATCTGCTGCATGGAGGACACCATGT
GCTTTGGGAAGTTTTTCACTAGGGCTGTCACTGCCTAAGA
AGTTAAGAGAAAAGGACCCAAGTTATGAGTGATATATAGG
AAATAAATGATTTCAGACCACCCTCTCAAACACCAAATAT
TTCACTGGTAGTGTTTACCTTTAGGACCTCCATCTTAAAC
CCACTGTCAGATGTGGGGCCATCTGGTATCTGGAGGGCCT
GAACAAAGGCCTCTGTGAACTGCTGCACCACGGGAAAGAT
CAGGACTTTGGCTGCACCCTGATAACAGAAACCAAAGTCA
ATGCTGGATAAATCCCTAATCCATGGCTTCAACACATATA
TATCAAACACTGATATGTGAAAGGCACCTAAAGCTCTCTT
CAAGCTCCAAGCCTGATCAGAAGAGAATAGCTATAAAGTC
AATGAAGGTGTTACCTAAGATTTCATGTTTCCTTAACCAG
CACTTGCAGTTCTTCATCAAAGCCCTCTTAAAAACTATTA
TGTAAGACCAACTTTCCTCCTAACTGCTTCTGAATCACAG
GGATTGGTATTTTTCAGCTAGCTTTGCTTCACGCAAGAGG
GCCATAAAAGAGTAGGAAAGTTCTGAGTGATGACTACTAT
GAAAAGGATATAGAATAAGGTGTTTGAAGAAGACCCAAAA
GAAGACTAAGCTTTTTACAAGTTGAAAATTCAATCAGGCC
AGGTGTGGCGACTCACACCTGTAGTCCTAGCACTTTGGGA
GGCCAAGGTGGGAGGATCACTTGAGCCTAGGAGTTCAAGA
TGAGCCTAGGCAACATAGGGAGAGACCCCGTCTCTACAAA
AATAAATTAATTAGGCTGGGCACGGTGGCTCATGCCTGTA
ATCCCAGCACTTTGGGAGGCCGAGGTGGGCGGATCATGAG
GTCAAGATATCGAGACCATCCTGGCCAACATGGTGAAACC
CTGTCTCTACTAAAAATACAAAAATTAGCTGGGCATGATG
GGGCGTGCCTATAGTCCCAGCTACTCGGAGGCTGAGGCAG
AAGAATTGCTTGAACCTGGGAGGTGGACGTTGCAGTGAGC
TGAGATCGCACCACTGCACTTCAGCCTAGCAACAGAGTGA
GACTCCATCTCTAAATAAATTCATGCATTCATTCATTCGC
CGGGAGTGGTGGCACATGCTGGTGGTCTCAGCAACTTGGG
AGGCTGAGATGAGAGGATTGCTTGAACCTGTGAGGTTGAG
GCTGCAGTGAGCTATGATCATGCCACTGCATTCCAGCCTG
GGTGACAGAGCAAGATCTTGTCTCAAAAAAATCCAAATAA
ATAAAAAAATAAAAATACAGCTGGGAGCTGTGATTCATGC
TTATAATCCCAGCACTATGGGAGGCTGAGGCAGGAAGATT
GCTTGAGCCCAGAAGTTTAAGACCAGCCTGGGCAATACAG
TGAGACCCTATCTCTACAAAAATTTACAAAATAAAATCAG
CCAAGTGTGGTGGTGCACACCACACCTGTAGTTCCTACTG
GGGGTCGGGGGTGCTGAGGTCAGGGGATCACTTAAGCCCA
GGAGTTCAAGGCTGCAGTGAGCCATGATTGCGCCACTGTA
CTCCAGCCTGGGTGACAGAACAAGACCCTGTCTGGAAAAA
AACAATAATAATAATTTAATAAAAATGTTAAATCTATCTC
TAATACTGGTTAGTGTGCTTTTTGGTGCTGCTATCATGAA
ACGACTCACTGCTCTGCATGAATAAAACTTGTAAGCATGA
AGTCTGTTATTGATCCAAAGACCTGCTTACCTTTTCCAGC
TCCTCCATGTTACAGATCATATGGGCACAAGTGGTAAATA
TTTCCACGGCTCGGGAACGGGTTCGAATACCATACACCTG
GAAAAAAGGTTACAGCATAACAGCACAGCCACGACATTGG
AATGTGTAGGTATGTGTGTATCTTGGACTAGAAGTAAAAC
TATGACTAATGAATCCTTATATGAGAAATGGGAAATGTAA
CTCATTTACATTTACAGGAGGCAGACTTCTGTAATTCAGA
GAATGAAAGGTAGCAGAATCATAATGTTGGAACTTATTGG
AATGAACCTTATACATGGGCCTCTGTGGGTTCATTTGATT
AAAAAATACCAGGCTGGGTAGTGCTTAAAATCCCAACACA
GCCAATATATTTCCTTTAAAATGCAGACTATTGGTTGGGG
GCAGAGGTGATAGGGAAGTTACATTATCCATCAGGTATTT
ACATCTTATTGTAAATGAGTTATCATTCATATACACTCTA
ATCAAATATATATGCAATATATTAAGGGTCTATTAAGGGC
AACGCAGTGATAGATTGCTTCCAATTACTTAGCTGAGGTA
GGCAAGCTTAGGTGGGATAACTCAATAAACTGAGGCTGGA
AGTAGCATGAAGGAAGGCACTATTTATCTACCTAGGGGCT
ACTGGATGCCAGGAAGTACGATATGTGAAGAAATATTTCA
GCTATTTCACTCTTTTATCAAAGGCTTGCCCTTGTAGTTG
AGTGAAAGGTCTAAGGTTAACGCAGATTCAGATCCAAATC
TTTGTCAGTTCTAGTCTTTAGGTATTGAGATCAGTTGCAA
ACACCATAATCTCCCACCTGAAAGGCTGGGGGCTGAAGAC
AGCCTGAACTCACTATAATCTTGGAGCTGAGATTTCATAC
CTCAGCCATGGTGAAGATCTTATACATCTCTGGGAGAATG
ACAGGAGCAACAAGTGGCATCTGTGTGTCTGTCACTTCTC
GAGTGAATTCTACAAAGAAAAAAGTAGTACTGTTTAAAAA
AAATACTGCTTCATAAAGATATTAAGGTTGATATTTTCTG
AACTGCTTCTAGGTGGCAGTTCGCAAACAGACAGCACACA
GGTAAAGACACTGGCCTGGTGGTCTCATTCTGTGAAAGCA
AAAGTAGCAAGAGTTACTGATTATTTGTTAGAAGGAGAAA
GAATAACATGGAAATAGAGAAAAATACAAGCAATTAAAAA
AGAAAACTTTAATATAAATACTGAAAGAAAATCTGTAATA
GAACTGCATAAATGTCCTTGTGAGGTCAACTTGGGAAAAT
TCTGTATTAATTTACCTTGTGCTCATCTGTCAACATTCAG
TTACACTTCGAGGTTTCTTACCTTTGGTTCTATTTTCAGT
ACTTTCACTTGGCAAGCTAGTTTGATGCACATAGTAAAAT
ATGTACAGACTTACTAGGCCTCAACTCCTCTTTGTATATG
TTATACTCTTCTCAGTAGATTATATTTATTGACCTAAAAG
TCAGAGGCTGCTGCTAACTGGAACAAATAGGAATTTTCTA
TATAAATGTGGCAAAAAGCAACCTATACACAGAATGAGAC
TCGAAGGTGACGGAAATATGGGTCGTATCTTTCCCTTCAT
TTCTTCAAAAAAAAAAAAAAAAAAACATACACCACACACA
AGGTACTGAGACAGCACAAAGGACCCCTGGATTCATGTTA
CAAAGCAGAATAAAAGCCCTTGAGTTCCAATAACTATTCA
CTTTACCTGATGCTTTTCCACGTTATCACTATAAAAATGG
ACATAGGCGCTGGGCACAGCGGCTTATGCCTGTAATCCCA
GAGCTTTGGGAGGCTGAGGCAGGAGGATCACTTGAGGTCA
GGAGTTCAAGACCAGCCTGAACATAGCAAGATCTGCCACT
ACATTAAAAAAACAAACAAACAAAAAAAACAAAATGCTGC
GTGTGGTGGCATGTGTCTGTAGTGCCAGCTACTTAGGATG
CTGAGGCAGGAGGCTCACTTGAGCCTAGGAAGTCAAGGTT
ACAGTAAGCTACAACAGTGCCACTATACCTGAGCCCGGGT
GACAGAGTAAGATCACGTCTCAAATAAATAAATAAAAAAA
AATAAAAATAAAGCTAACCACTTGGGACATTTTGGGAAAA
GATACACAGCTAGAAACGCAAGTTGGCATTTTCAAGGTTA
AGGTACTCCACAATTTTGAGCAGTATCAATCCCCATGAGT
CAAATGGAGACCAAATACTCAAGGTTGAATTTTCTTTACA
GCTGTAATTTCCTCCTCAAGAATAAAGTATGAGCTTTGAA
TGGTAAGTGAGTGTTCTATTTTATTTAGAAATCCAAGGAA
ATTAGTCCAAACAAATATGACAGATGGCATAACAAGTTTT
TATGAAAAATATAGTATAATTTAATTCCGCTAATAAAATG
CTTAACTGCTTTTTACTCTCCTATACTCATCCCTGGTATC
AATTTATTAATACTTTATAGGTTTAATTCCAAAAGTTTTC
TGAGGTGATTCAGCAAGTCAGAAAAATTCTAGGACTCCAG
CAACAACTCAATCTCCAAATTTCTTTGAGAATAAAGAAAA
AGCTGTATCTGGTGGATCAAATCTTCTAATCCTTAGCTGC
TATGTTTACATTTCCTTTACACCATGAGCCTTAGTTGGTT
CTCATCTATAAATAGATAAGTTTAATAGGAAGCCTCATTA
AAGGGAAACTGGTATAGTATCTTGAAAAACTCTGAAGAGA
ATCAGTCCCATTCTCCTAATGGGCCTCTGTCCAACCACCA
TGTCTTGCTATCTTCATGCATGCCTAAGTTTTTGTTGTCA
GAGTACAGTCTACCCTCGTTTGAAAATATTTGGAGCAAGT
ATTTGGGAATGGGGTTGGCTGCCAGCCATTCCATGTCTGG
TGACTCCATTACAAAAGGACACGAATTTCCCCAAGAGTTC
TTTCCCTGTGGCTGGCAGAAAAGTGATCTCACTGAACAGT
AATTTCCTTAGTCAAACACAATAAGGACTCTTCAGCATCC
AAATCAAGATAAATGTACAAACACCTTTCTCTCCAGGTTT
GTCAAAAGAAGCTGAATTTCATGTTGGAAGACTGAGAGGG
AACAGGCTTTCTTTCCTTGGTAGAACATGTATCTGTTAAT
TGATATCCTGGCACTATGAAGTGGTGAATAAAGAATCCTG
AAAGGCCAATTTCATGGAGACGGGTGTGTGAAATCACTTG
AACAATGAATGAGTCATAAAGGAGAAGTAAGGGCAATAAG
CAGGGAAGTGAAAATCTGAGCAAGGAACATTTTGATCTTT
TTGGTAAGTCTGTTCTGTATCTGAGCTAAAAACTGAAGCT
TTGTCATAGGCAATCAATACGAATATAGTGGTAATTCAAA
AAGGCAGCTGGGGGCATGGGAAGAGGTGATTTTGAAACAA
AAGGAGAAGAAAGATTTGCATTTGACAAAGAGTTGATATT
ATCTACCATTAACATCACATGGACTAGCAAAATTGGGCCT
ATGTGCCAAGTTCAGTAAACTGAGATTGAGAGAGAATAGA
ACTGGCATTCACAACTAGGTAAGAAAACATTTCAGGTAAG
CTAGTAGGTCATAGAGAAAGAGAAGATATTGGTGGGACTT
CTACAAACCTCCATAAACGAAGGAGAAAGATGATTTCTAA
AGGATCAGTACAGGATGACTAAAGGCCAGGTAAGAATTTC
TTGAAGGCAAAACAGAGAAGTGACTTCATCTAGGGAATAA
GAAGCAGGGAGGAACTTGCAAAGGACTGGGAAACTCAGGC
CATCCTTAAGGATACATGAAAGCAGATTCTGGGAGGGATT
GATAACTTAATCAGGTTTAGAAGAGATATCCATCAAATCT
CTTTGAACTAAAAGTAGAAGTATTTTTATCAACTTCTTAT
ATTCTACATATTCTCTAACTGGCTAAATGAAGGTCAGGAT
TATATGGCTATACTGTTTTTATCTTCTTTTTAAATATTTC
TATAAAAATTCATTTTACAATTCTTAACTTTGCCGTGGTT
GAACTAAGTGGAAAAATAATATATAGTAATAATAATCATA
GTAACTAAACTTTACTGAACAAATAAAGATAGATTAGCGA
ATTTAAACTATACCAAAAGCTCCTTTGATGCAGATACTAC
TATCATCTTAATTTTATATAGAAGGAAACTCAGGCTCAAA
GAAGGTAAGTGAAGGATCAAGGTGAAGCCCCTACAAAAAT
TTAAAATCTGAATACTCAATCTCTATGCTAATACTGTATC
TGTAAGTGGTAGGTTTGGCAGTAGAAGTAATACTATACAA
ACTTAACTCCCTAGAAAAAAACAATGGAGCTGGAGGGTAG
ATGCAGAGATAAAAACTAGGAGGGAGGAATAACATCAGTA
GCAATTCCTACTGATCCAGGCCATTATATCACATAGCTTC
TGGTAATACTCCTGTCGCTTGAGATCCAAGTACCAATACC
AGGGAAAAGGGCTTCTGGTACCTGTCAGCACACGCATGGC
TCCATGGACGGCATTTAAGTCTCCGCTCACCAACATCTCC
ATGAGCAGGTTGAAGAGTTGGGGCCAAGCTTCAGGCCAGT
CCCAGTGGGCAATGGCTGACACTGCATAGGCCACACTGGA
GCGCACTTTGCTTATCGATTCTCTCAACCCATTAGGCAAT
AGCTCCCGGATAACAATTTTTGCCTGTAAGGGATAAAAGT
CCACCTGCTATTAGATCAGGTTATAAGTGACTGGCAGAGC
CCAGTTCAGTTGGGAACTGTGTTGGAAAAACAATGAGTAC
GAGGTACTGCAATGAGTACAAGGTACTGCATAAACTTGCA
ATGACTTGTCAAGTTTATATATAGGAGTTTTAGAGAGGAG
TCTTCTCTAAAACTCCTATACATAAACTTGACAATTCATC
TGGAGGGTTCATCTGTGATCTCTACACTTATGCCGTCCAT
TACAGTAGCCACTAGCTACACATGGCTATTAAAATTTTAA
AACATTTAAAATTCAGTTCCTCAGTTGCACTAGCCCCATT
TTAAGTGCTCAATAGCCATATGTAGCTAGTAGCTATTGTT
TTAGACAGCACAGACACAGAATATTTCCATAACTGCATAA
AGTTCCAATGGAAAACATTCCTCCAGACCTTACACCTCAA
AATTTCTTGGGGACTCAGGATGATTGCACATTATTGCACT
AAGTACAAACATTATTTCATTTAATTCTTAAACCCTTAGT
TGGTATTTTTATTCTCATTTTGGAGATTTAGGAAATTGAG
GCTTAGGCGTTAACACATTTCCAATGATCTCATAGCTTGT
AAAAAGCAAAACTGGAATTTGAACACAGACCAGCCTGATA
CTTGAGCTCTTTAATGTATAGCCCTTTGCCCGCAATGCCA
GCCAACAATCTCCTTCTCTGCCTAGTCTTGATTGCTTCAT
GCAGTCAAAGAATGTTGATAGTCTAATCTCTTAAAATGGA
CCCTCAAATCTCCTCAGGTAGACTAATCAAGTAACTGACT
TACCCTTTCTGTAGTTTCAGGAGGCCTAAATTTCTCTGAT
TGGGCACACCAGTGAGTCTCCACATATTGTTTCAAGATGA
CTGATGCCAGCTGTGAAGAGAATAAGCCAAGTAGTACAGC
AAGAAAAAGATTTTTTTCACACATAAAAACTATATACATG
GTCCGATACATCTGAAGTCTATCTAAATCTGGAACGACAT
CCTAGGTTATTTATAAATCGGCCTTATTCTTATTCTTTCC
CATAAGAAAGTTTCATTACCAAGGAAAAGGAAACTACTTA
TAAATTGGGCCAGTCTGGACTTACCTGACGGATTGCCAGT
GCCCCCTGGGGATCTACAGTCAGTTCTGCCAAGTGAACAC
CAAATTCTGAAAGAGAAAATTTTATTGAATCTAAGAGCAC
CCAGGAAAGCCATAGCAATTTACTAAGCTCTAACCCTGAT
GCCAACAAGATTTCAGAAAGAATCCTAATCTGTTATTTCA
AAAAGAGCTGATAACTACTAAGACTGATTCCTCCAAGTAA
AAGAAACAAGTTGGCTTACAGGACATGCCTTGTTACAATG
AAGTTCCAACACGCTCACACTTTTTCCAGTCACCGCATAC
CACCTTCCAGTCATCTTCCCTTCCAAGATGACAATACCTT
CCTCTTATACCAATTAATGTGGTAACTGAAACATGGAGCC
TGCCGTGGTGGCTCACCTCTGTAATCCCAGCACTTTGGGA
GGCCGAGGTGGGTGGATCACTTAGATCAGGAGTTCGAGAC
CACCCTGGCCAACATAGTGAAACCCCATCTCTACTAAAGA
TACAAAATTAGCCAGGCTTGGTGATGCGTGGCTGTAATCC
CAGCTTCTCGGGAGGCTGAGGCAGGAGAATCACTTGAACC
GAGGAAGAGGAGGTTGCAGTGAGCTGAGATTACACCATTG
CACTCCAGCCTGGGAGAAAAGAGCAAAACTCTGTCTCAAA
AAAACAAAACAGGCTGGGCGCAGTGGCTCACGCTTATAAT
CCCAGCACTTTGGGAGGCCAAGGCAGGTGGATCACAAGGT
CAGGAGTTCAAGAACAGCCTGGCCAAGATGGTGAAACCCC
GTCTCTACTAAAAATACAAAAAAATTAGTCGGGCATGGTG
GCAGGCATCTGTAATCCCAGCTACTTGGGAGGCTGAAGCA
GAGAATTGCTTGAACCTGGGAGGTAGAGGTTGCAGTGAGC
TGGGATCATGCCATTGCATTCCAGCCTGGGCTACAGAATG
AGACTCCATCTCAAAAAACAAACAAACAAAACAAAACAAC
AAACAAACAAAAAAAGGGACCAAAACCAAAACAAAACAAA
AAAACATGGGACCATCTATTCCTGAGGACAACTTAAAAGG
TGAGATTTCACGAGCTGCCCAGATATATGCCACCAATTAT
GAGCTGATTAAGTCCAAGAACACATGGCTTTAACAAACTT
AGTCCTAAAAATGAGAGGTTTCCAATAAGCAATGGAACTT
GAACTGCACATTTGGAGACTGTAAATAACTCTTACTTCCA
AATTAAAATTTATTTTTTAAAAATGATTACTAAAATAAAT
TTTGTTTTACAGACAGGGTCTCTGTCATCCAGGCTGGAGT
GCAGTGGCGTAATAATAGCTCACTGCAGTGTCGAATTCCT
AGGCTCAAACGAACTTCCTGCCTCAGCCTCCCGAGTAGCT
GAGACTACAGATGCACACCACTGTGCCTGGCTCCAAATTA
AAACTTAGATCTAATATATACTTGCAAAGGAGTCAACTAT
AAAATATTTGTTTGTGAAAAGAGGAGGAAGAATGTAAAAC
CAACAGTGCATCATAATTTTTACACCTCACATTGTAGGGC
TGTGCTATCCAATACAGTAGCTATTAGTCACAATGGCTGT
ACCTGTAATGTGGCTGGTGAGACTTGAGATGCCTATAAAT
GTAATACACACTAGATTTCAAACTGTGTGAAAAAAAGAAG
AAAATATCTTTTTATATTGATCAAATGTTGCAATACTTTG
TCTATACCAGGTTAAATGAATATAGAGTTAAAATTTAATT
TTATGTTTCTTTTTGCCTTTTTAATGCAGCCACTAGAAAA
TTTAAAATTTCACAAGTGACTCATACTATATTTCTGTTGG
ACAGCACTATGCTAAAGAATGAACAGCAGTTTTCTAGACC
TGCTCAGTATTGGTAGATACATAGGTCACAATAGGCTCAC
CACTCCCATTTGGAGGGAGCTATAGATTAGCATGATTAAG
AGAATGGGCTGTTCAGGTTCAAATCCTGAAGCCACCATGC
CTGTCCTTAGGTAAGTTACCTTTCTAAACCTCAGCTTCCT
CACCCACAAAATAAGAATACTGGTATCAGGGCCTGGCGAG
GTGGCTCATGCCTGTAATCCCAGCACTTTGGGAGGTGGGG
GCGGACGCATTACCTGAGTTCGAGACCGGCCTGACCAACA
TGGAGAAACCCTAGCTCTACTAAAAATACAAAATTAGCTG
GGCATGGTGGCACATGCCTGTAATCCCAGCTACTCGAGAG
GCTGAGGCAGGAGAATCGCTTGAACCCAGGAGGCACAGGT
TGCGATGAGCCGAGATTGTGCCATTGCACTCCAGCCTGGG
CAACAAGAGGGGAACTCCGTCCCCTCCGCAAAAAAATACT
GGTATCGATATATCAAGCAATCCTTCTAAGACTCAATAAT
ATAACATATGTAAAATGCTTTGCACAATATCTGCCATAGT
GGTAAAAACTTGAAGACAAAAATAAGTTATTTTGCTATTA
TTTTTTATTGTCTATCATGAATACACTGTTTGGCTTTCCC
ATCTCATGTAAGTAAAGTTACTTTTCATGTAAAGTTCCAC
GTTAACTGGATTCTACTGAAATAGCCATCCAAAGGGCATT
TATAAAATAGAAAAGCTTAATACCAAGAAAGAGTTGTTAC
ATGCAATGTTTCAGGTTCAAGGCTTATCCAAGTAACCAGG
TTAAAAACTGCTGAAAATAATCTATGTCCCTATTTTACAA
AATAATTTTTGTAGGCTTACAGAAAAGCGGAACAGTACAG
ACAGTTCATGGATATCATTCATCCATTTTTCTCTTACATA
ATCATGGTTCAGTGATCAAAAATCAGGAAATTAACATGAG
TACAATACTATTAACTAAACTAGACTTGATAAGAACCTTC
ACCAGTTTTTTTTCCTTATTGTCCTTTTTCCTTTAGGATC
CCATGATCCCACATTGTATTTGGTTGCCATTTCCTTAGTT
TCTTAGTTTCTTCTAAAGTGTGACAGTTCTTCATTCTTGT
CTTTTGTGACCAGAACACTTTTGGTGAATATCGATCAGTT
ATTTTGTAGAATGTGTCTCAATTTGGGTTTGACTAAAGTT
TCCTCAGCTTTAGATGGAGGTTATGCATTTCTGGCAAGAA
TACCAGAAAGTGATGCTGTGTCCTTCTCAGTATATCATAT
TAGGGAGTACATAATGTGGATAAAAATTTTATTACTGGTT
ATGGTAACATTGATCACATGGCAAAGTCTGCTGGGTTTCT
CCACTTAAAGGTACTGTTTTTCCCTTTGTAATTGATCCAA
ATCTTGGGAGACATACTTTGACATTTTGCTATTATTCTGT
TTCTTTTCAAACTCTCATCCACGGATTTTAGCATCCATCT
GTGAGTGTTACCTGCCTAATGGTTATTTTGCATTTCTTTT
ATTCTCTTCATTTATTAATTGGAATTCTTTTATAAGGAAG
TACTGTCCCTTCTCCTTTATTTATTACAATATTATAAAAT
ACGTATTTTGGTTTTCATCCATGATTCCTGGTTCTCAGCT
CCTGTAAGCCTTATTATTTCCTAAGTGACTAGAGGAATAT
CTTTTTTTTTTTTTTTGAGACAGAGTCTCACTTTGTCATA
CAGACTAGAGTGCAGTGGTACTATCTCAGCTCACTGCAAC
CTCTGCCTCCTGGGTTCAAGTGATTCTTGTGCCTCAGCCT
CTGGAGTAGCTGGAATTGCAGGAGTATACCACCACGTCCA
GCTAATTTTTGTATTTTTAGTAGAGACTGGGTTTTGCCAC
GTTGGCCAGGCTGGTCTTGAACTTTTGACCTCAAGTCTGC
CCACCTCAGTCTCCCAAAGTGCTGGGATTACAGGTGTGGA
CCACCACACCCGACCAAGAATATCTTTTCTTAAAAAGTAT
TTGCCTTTTGTCCTTGGTTCCTGAAGTAGCTCCTGAAGGA
TAAAGGTGACAGTCTTTTCTTACTTACAAGATACTTTTTT
CTGTCTTTTTTCCCCCACATCACCTCACCTTTCCTTTTCT
TTTTTTTTCCCATTCCCCTACCTGATGCAATGGTCTTAGG
ATCAGGGCTGCAACCACATGTGCTGGAAGCAGGAATGATT
CCTAAGCAAGAAATTGTAACTACGTATTGTAACTTAGGTC
AGAATTCCTGATGGACTGATGGGAATGGGTTGTGCTTTCA
CCCCATTGAGCAAAATTGGGGCTAACAGTTAATACAGCTA
TATTGCCTGATAGTAAAAAGAGCCCACTAGTTCTGCACCT
CTGTAACCTAACCCTATCTGAATGGGGCGCACTGAGGAAG
AGGTACTTGCTAGAGTAGTATTGTTGCCTGCAATCTAGAC
CATCACAGTGGCTGATTGTAATGCCCCTTCCAAAGGTGGA
GAAGTTTGGGTACTTATTAAGAGAGAAGAAACAGTAGCTC
AGAGGAAAGAAATGAGTAAGTGGATTATGAACTGAGAGGA
TTCCAATATCACATTAACACCTCAAAAGAGGCTCAGAGCA
AGAGATGACATTGCCTCTTAGCTCAATTATATCAAATACA
TGAAATGGTAAAGCTCTGTGTTTGCTGAGACTACTTCTGC
TTTTGCAACCTCACAAGAATGAAAGGAAGCCTGCCAATCT
GAGTGGCCTCACCCTGGGAGACATTCATACAATATGATGA
ACTAGATTATTAATTATTGAATGGGATTCTAGTAATGTGG
CAGTATCTTTTGTTTTTGTTTTTGTTTTTTTTTTTTTTTT
GAGACGGAGTCTCGCTCTGTCACCCAGGCTGGAGTGCAGT
GGCGCAATCTCGGCTCACTGCAAGCTCCGCCTCCCGGGTT
CACGCCATTCTCCGGCCTCAGCCTCCCGAGTAGCTGGGAC
TACAGGCGCCCGCCACTGCGCCTGGCTAATTTTTTTCTAT
TTTTAGTAGAGACGGGGTTTCACCATGGTCTCGATCTCCT
GGTCTTGTGATCCGCCCGCCTCGGCCTTCCAAAGTGCTGG
GATTACAGGCGTGAGCCACCGCGCCCGGCCGGCAGTATCT
TTTGAGTTGGACATCCTTTTGACGTAAGGGATCAGGGTTT
GAAGACCCAAGGGTAGACTGTGATTTTGTGAAATATGTAT
TTGGTCTTTGACTTCATTTCCTGTCAAACAGCTCCTAAAA
TCCTCAGAAACTCCAAAGTGATGTCTTTTTGTATCCTAAT
AAGCTGACTTGATAGCTGGCAGCTCCTAGGTAGCTTTGGG
ATGGGGGCTGGTCACTGGAAATATCTAGGCAGAATTAGAG
GGTTGGGACTTTCATCCCCCCACCTCACCCTGTGAGAAGG
TAGAGGGGCTGAAGGTTAAGTTGATCATCAATGGTCAGTG
GTTCAATCAATCATGGCAGGGTAATGAAACTTCCATAAAA
ATGCCAAAGAACATACTCCTGCATTCTGGACCCTTCCAGA
CCTCATCCTATGTATCTCTTCACCTGGCTGTTTATTTGTA
TCATTTAGAATATCCTTTGTAGAAAAATCTGTAAAAGTAT
TTCCCTGAGTTCTATGAGCTGCTCTAGCAAATTAATCAAA
CCCAAAGTCCTGGCAACCGCAACTTGAAGCTGGTTTGTTA
GAAGTTCCAGAGGCCTAGACTTGCAACTGGTATCTGAGCG
GGTGGGGGCAGTTTTGGGGACTGAGCTTTCTTTTTTTTTT
GAGACAGAGTCTTGCCCTGTCGCCCAGGCTGGAGTACAGT
GGCCGGATCTCAGCTCACTGCAAGCTCCGCCTCCCGGGTT
TACACCATTCTCCTGCCTCAGCCTCCCGAGTAGCTGGGAC
TACAGGTGCCCGCCACCTCGCCCGGCTAGTTTTTAGTAGA
GACGGGGTTTCACTGTGTTAGCCGGGATGGTCTCGATCTC
CTGACCTCGTGATCGGCCCGTCTCGGCCTCCCAAAGTGCT
GGGATTACAGGCTTGAGCCACCGCGCCCAGCTGGGGACTG
AGCTTTCGATCTCTAGGATCTGATGCTATCTCCAGGTAGA
CATGTTGGAATTGAATCGGAGGACACCCAGCTGGTGACCA
CTACAGAACTGACTGCTTGTTTGCTGGTGGGGAGAAATCT
CCACATATTTTTGAGATCACAGAAGTCTTCTGTGTTGACT
GTTGTAGTGCGAGAGCAGAGGAAAAATGGTTTATTTTTCC
TAATATTTATTTATACCTATATGAATTCATAAGTATTTAT
TTCATTCTATGAGTTTTAATCCAATACTATTTTATTTCTT
TTGTTGCTCAAATTGTTCCAGCTTTCGCCACTGGAATTCC
TTCCAATTAACTCCTGTGTACTCCTATATGTCCCCATCCT
TTATCAAGCACTTCCTTATTTTTTTTATACACAAGATATT
CTATACTTATCTTGTATTTTCTCTGCCCAAGCCCAGATAT
CAACTTCTCCTGCAAGGAACCCTAGTGCCTTTCAGTGGAG
AACTATATTTAGAAACCAAGATGTGAGCACTAGGTATGTT
CATTGCTACAGGAGTATCACTACTCCTAGGGGTTCTCAGA
GAACAGAGCTAGGAAGTACAGTATACCTAACCATCTATCC
ATCCATCCATTTATCATACTGATTGATAGCCCAGATGCCA
ATCCAAACCTTGAGGTTCATTCTACTCTTCCCTTATTTGT
AACTTCTTTGTTCAAAAGTGATAACACTTGGCTCTCGTCA
TCTACATTTAGTTATTTTTTCAATCTTAAAATATGAAGCA
ATTACAGAAGTATTAATCCATACCTTTGTGAAAAACACAC
CTATTAATTGAAGTACAATTTTGGTGTATAGTTTTTTTTA
AGTGTAACCTACATGATGCAGTCAAATACTATTTTACTAC
TTGTAAATAATATTTTACAAGTTACTTAGGTTAGTTATTC
CTCTCACCTAAAAAGCTGTTATTAATTTGTAAAACATTTA
GGTTCACTTGTTACTACTTCTGCTCCATTTTTAGTGCCTC
CCCATTGTTTGATTTTAGTTATTTATTTATTTTTGGTATG
TGAAACATTACCATGATTCTCAGAGTCAAAGCTATACAAA
AAGGAACATTCCAAGAACTGTCACTTCTTCCTCATCCCTA
TTATCTTGTTTTCATTACCCACTTCTTTACACCCATTCCC
CACCCACTCCATGCAGACAGGTAACCAAAATCAGTTTCTG
ATTTTCTTTCCTGTATTTCTTTTACACAAATGAGCAGACA
CATTTTAAAAAACATTCCCTTCTTGTTTACATGAAAATGA
GTATATTATAGACACTCTTGCACTTTGCTTTTTTTACCGC
TAACATTATATCTTGTGATTTCCACATCAGTTCAGAGATT
CCTGAAGCTCTTCTCTACAGCTGCATAACATATGTAGATA
TACTATATGTTATTCATGTGCTCTCCTCTGTATGGACAGT
TAGTTTTTTTCCCTAATATTTTGTTTTTATAAACAATGCT
GCAGTGAATAACATTGTGAATACGTATTTTTCAGCATAGA
TTTTTCAGAAGTGGGATTGTGGGTCAAGAGGTAAGTGCAT
TTGTGGAGCTATTGGGTGTGATCAAATTTTCTTTCAGAAG
GATTGCACCAATTTGTACTCCTACCAGCAATACATAGGAG
CATCTTTCCAGTTTTGCCAACAGAATGTGTTATCATATTT
AAAATTTTTTGGCCAGGTGCAGTGGCTCACACCTGTAATC
CCAGCACTTTGGGAGGCTAAGGCAAGCAGATTGCTTGAGT
CCAGGAATTCAAGACCAGCTTGGGCAACATGGTGAAACAC
TAAAATAGGTGGGCATGGTGGCTCATGCCTGTAGCCTCAG
ATACTTGGGAGGCTGAGGTGGGAGGGTCACCTGAGTCCGG
GAGGTTGAGGCTATAGTGAGAAGTGACCATGCCACTGCAC
TCTAGCCTAGGCGACAGAGTGATACCCTGTCTCAAAAGTA
AATAAAATAAATTTTTTTGTCAGCCTGACAGGTGAGAAAT
GGTTAATTCAATGTTGTTTTAGATTGTATTTCTCTAACCA
TAAGTGAGTTTAAACACTTTTCATATGTCTGAGTGTTCTT
TTGGTCCTTTGTTCCTCATTTTTAAGAATTCTTTATATAT
TAAAGGTGTTATCCTTTTGTCTGTAGTATACATTATGGGG
AAAAAAATTTCTCCCAGTTTGTCAGTTGTCTCTTGATTTT
TTATGTGGTGTTTTTCCCATGTAAATTGTAAAAAAGTTTT
ATGTAGTCAAATTTATCAATAAAATATTTTCTTTTATTGT
CTCTGGATCTTGAGTCATAGTTAGAATCCCTTTCCCTATG
TCAAGTTTAAAGATAAATTCACCCATGTTTTCCTCTAATA
CTTGTATGATTTAATTTTTTCTGTTTAGACTCCTAATCAA
TTTAGAGTTTATTTTAAAAAAAATCTAGTGTGAGACATGA
GTCTAATTCCAAACGGCTACATAGCCATTGCAGGACCCTT
TTTTTTTTTTTTTTTTGAGACATTGTCTCGCTCTATCCCC
CAGGCTGGAGTGCAGTGACGCAATCTCGGCTCACTGCAAG
CTCCATCTCCCAAGTTCACGCCATTCTCCTGCCTGTCTCC
AGAGTAGCTGGGACTACAGGCGCCCACCACCACACCCAGC
TAATTTTTTGTATTTTTAGCAGAGACAGGGTTTCACTGTG
TAGCCAGGATGGTCTCGATCTCCTGACCTTGTGATTTGCC
CGCTTTGGCCTCCCAAAGTGCTGGGATTACAGGCGTGAGC
CACCGCACCCGGCCTCATCGCAGCATTCTTTGTTAAAATG
TCCACCTCTAGTGATTTGAGATACTACCTTCATCTATGTT
CAATTTCCATAGGCACTTGTATCTATTTCTGGATTTTCTC
TTCTATTCCACAGTTCTATTTGAGTACAGTGCTACACTGT
TTGTTTTAATTACACAGGTTTTATGTAATGTTTAAATGTC
TGATAGAACAAGTTCCCTCTTGTAGTTTTCCTTTTTCAGT
GTTTTTGGAGCTATTCTTCCTTGTCTGTTTTTCTACATGA
ACTTTAGAACCAACTTGTCTAGCTCATCTATTATGCTGAG
TTGTCCTGTCCAGTCACAGAGTATGTTTTTCCACTTGTTC
ACATCTGATTTTATGTCTTGGAAGGCAGACGTAGGCAGAT
TGCTTGAGCTCAGGCCTTTGAGACCAGCCTGGGCAACATG
GTGAAACCCTGTCTCTACCAAAAATACAAAAATTAGCTGG
GCATGGTGTTGTGTGACTGCAGTCCCAGCTACTTGGGAGG
CTGAGGAACGACAATTACTTGGGCCTAAGAGGCAGACGTT
GCAGTGAGCTGAGACTGAGCCACTGCACTCCAGCATGGGT
GACATAACAAAACCTTGTCTCAAAAAGTTTCCTCTAGGCT
GGGCACGGTGGCTCACGCCTGTAATCCCAACACTTTGGGA
GGCCAAGACAGGTGGATCACCTGAGGTCAGGAGTTCAAGA
CCAGCTTGGCCAACATGGTGAAACCCCATCTCTACTAAAA
ATACAAAAATTAGCCGGGTGTGGTGGCAGGTGCCTGTAGT
CCCAGCTACTCGGGAGGCTGAGGCAGGAGAACCCCCCAGG
AGGCAGAGGTTGCAGTAAGCCAAGATCATGCCACTGCACT
CCAGCCTGGGCAACAGAGCAAGGCTCCATCTCAAAAAAAC
AAAAAAAAGTTTCCTCTAATAGGTTCTTACACATTTCCTA
AGCATTTACTTTTTTGTTGATATTGTAAATTGTTTTGGTT
ATTAAAAAACCATTACGTTCTCTATCCTTTTATGGTTTGT
TTATGTGAAAGCTATTGATTTTTATATTTTATTTCCTGTT
ATTTTACTGAATTCTTAGATTCTTAACTTATTCTTATTAT
GCCTTTAAGCTGCAGTTTTTGATCCACTGCTATCGCACCT
ATCATTTCACTCAGGAAAGTGGATTTTTTTTTTTTTTTGC
ATGACCACCACAGAAGAAGCCACATTCTTTCTGAGTTATT
AAATGATTAAATCACAAGCAAACACTTGAAACTTGCACAA
TCCCCCTACAGATAATGCAATCCATTCTAATTCCTAGGAT
TAATTTGGTTAGTACAGATTCTGGTTAAATCTATAAAACC
TATTTGTAGCAAGAGAAGAAACAATAAGTGTCTACAACCC
GAAGATATGGGAGTCAACTTTCAGAACTGATTCTAAAACA
CAGATGAGTCAGATAATTCAGGAAGATCTCTTAGATGCCG
ACGTTCAAGTTCAATGGAAAAAAGCACTCTAAAATGCACA
TGTGATATCCATTTAAAGGAGAAAGACAACTACTAAGGCC
ATCCACAATTCCTTTGAGTTCAGATACTTAGTGTGATAAT
GGATGCTAACTTCATGGCCTCAAGTCTGCTTAGAATGTCA
CTGTCCACCGAGGATTGGCCTCTTTAGACATGGTGAACCA
ATTCTGGTGTGCCTTATGTAACTTCCTTCACAATGATATA
CAAGCACATTCACAAATTACCTGGGACATACAGTATTTTT
TTTTTTTTTAAGATGGAGTTTCACTCTTGTTGCCCAGGCT
GGAGTGCAACGGCGCAATCTTGGCTCACCGCAACCTCCAC
CTCCCGGGTTCAAGTGATTCTCCTGCCTCAGCCTCCCGAG
TAGCTGGAATTACAGGCATACACCACCATGACCTGCTAAT
TTTGTATTTTTAGTAGAGATGGGGTTTCTCCATGTTGGTC
ACGCTGGTCTCGAACTCCCAACCTCAGGCGATCCGCCCGC
CTCGGCCTCCCGAAGTGCTGGGATTACAGGCGTGAGCCAC
GGCGCCTGGCCTGGTATTTTCTTTTAAGGCGCTATTTAAA
TAATTTTTCCATAGGTCATTATGATTTGGATTTTTAATGT
TCCTAGCAAAAGCATAATTTTTGGATCATTACTACAGGGA
CAAACTAAAACAAGATCAAAATGAAGAAATTTTTCAACAT
ACAGTGTGAAAAGATACTGAGGAATGAGACTTTTTGAGAA
AAGTTTGAAACTTAAGACTTTATAAAGCTTAAACAAATCT
GAACAACTGTCCTTCCAATGAAAGCGCTGATAGATAGTTG
TAGGGTAATACTGAGGCTCATAGCTCACATAAGGGAAAAA
GAACCTCACATTTTCCAACAGTTCACTCTGGCACTGATCC
ACAGGAGTCATTAGAGCATGAAGACCAGGCAAACTTTACA
CACAGGTCCTGTCACAGTTTAGGGGTCCTTTCTCATCAAC
CAGAGAATTCCAAGTCTATTATCTTCAGAGAAAAGCTTAG
CATTGATATATTTTTTCCATATCCCTGCCAGAAGGATGCA
CTCCAGTGATGATCACAATAGCCAGAAGCTCTTCACTCCA
ATACAGTAAGTTAATCATGTCTGGTAACCTATCAAAGATC
ATACACAAAATTCCACCAACCACCTTGCTTCACATATCAC
TGAGACTGGAAAGGATGGTGAGAATAAGAGATCAGAAGAT
TAAGACCCACGCAGGGGCCAAAAACCCAAGTTAACCAAGG
GATCTGTACCTACAACAAGTATTTTAAGATGGATTCCTTC
TAAAAGCTAATTGTTTCACACATGAAAGAACCAGCATTAA
AGTTCAAGTAACATATATATTTGCTCAAAAGCAGATAAAT
AATGGCAAAGAAAATCTTCAAATAACATCATTGTTAACTA
AAGACAAATTTTAAAATAAAATAGATGAACAGATTTTCTT
CTCTATAGACCTCTAGAGTTTCAAAAATTATGACCACATG
TCCATTATGACCACATGTCCAACATGACCACACGTTTTGA
AGCCTCAAAAATTCAAAGACAAAGAGTTTATTTGCATTAG
GTTATAGGGCGATGAAAGATGGAAAATACAAAATTATTTT
ACTTAACCCAATTTAGTCTGTCTAGACGACAGACCTACTA
GAAATACAAGGATATCACTCACCATTTGAGACTGTCGTAC
CCATAAAACGTTAGTTTACTTAAAAGCTATATAAATGCTT
CCAAGGAGTATGATGTTGATGGTAAACTCTGTGCTATAAA
ACTGATGCAAAATTAGCTGGGTGTGGTGATGTGCACCTGT
AGTCCCAGCTACTCAGGAGGCTAACATGGAAGGATCACTT
GAGCCCAGGAGTTTGAGGCTGCAGTGAGCTATGATCATAC
CACTGCACTCCAGCCTGGATGACAGAGCGAGATCTTGTCT
CAAAAAACAAACTAAGAAACAAACTAATGCAAAGAAGGAA
AAGCTAGAAAATAGTCCTAAAGCTCTCTGCCTTACTTTAA
ATCTGATTAACACATTTGCGCCTATCCATTGGTTTCTGTT
AAGTAGCAAAACCCTACTTAGACATTTTTCACTTAACAGA
GATACAATATTTTTTGAAATACAACTAAGTATATCTGTTA
AAAAAAAGTACTTGTGTGTGTGTGTCTGTGTGTGCGCGTT
GGGGGACTTCTGGTTTTACTGATTGGTGTCTTTAACATAA
TGTCTTTAAAAATATGAGAAAGAGGCCGGGCGCAGTGGCT
CACGCCTGTAATCCCAGCACTCTGGGAGGCCGAGGTTGGC
AGATCATGAGGTCAGGAGATTGAGACCATCCTGGCTAACA
CGGTGAAGCCCCGTCTCTACTAAAAATACAAAAAATTAGC
CAGGCGTGTGGCGGGCGCCTGTAGTCCCAGCTACTTGGGA
GGCTGAGACAGAATGGCGTGAACCCGGGAGGTGGAGCTTG
CAGTGAGCCGAGTTTGTGCCACTGCACTCCAGCCTGGGCG
ACAGAGTGAGACTCCATCTCAAAAAATAAAAAAATAAAAA
ATAAAAAATAATAAAAAAATATATATATATACATATATAT
TTACGAGAGAAAGAATAGCCTAATAACTTACTCTGGGATA
ATAAAGGCAGGGAGAATATAAGAAACACAGACACACATAT
CCACTTTATTTTGCTTTGCTTGGAAAAGACTGTTTAAGAT
TAAACTAAGATTGAAGTTGAGCCAAAGGGCAACACTGCCA
AGAGGGCTATATGAAGTTGCTTTCTAAAGCTATTTTTGTT
AGGAAATTTAATTTCTCTAGTTCCCTTTCTCACGGTGAAA
TAAGGACAGTTCATTCTGTTAATCTGGGTTTTCACCCTGA
CTCTAGATTCTCCTCAATTATACCTTTACATCTATCCAAA
ATGGCATCATTTGACTTCCCTTCTAAGAAATCCTCTTGCC
CTCTTTCATTCTCTAGTCTCATTCTCTTTTAGTCTTTTGC
TTCCCTCTCGTTATCCTTGCTCCCTTTTCTCTCTTATCAC
CCCATGTGGCAAAAACATTATCTATCTAAAACTTGGTTTA
GAAGGGAAAATCCAAAGGAAGGCATGGAGGATAAAGGATC
AGTTACGAAATACACACTTATTGGTCTGAAGGGTCTCCTA
GAGAGACAAGACTTGGCAGTACTTTGACAGTCAACTAGTG
ACAATTGTGAACAGGGATTGTTGGAGAAGGATGGGGTTTT
GAGTAGACCCCTGGACAAGCTCCCTATTTCTCAATGGGGG
TTGGTAAGCACCACAAAACCACAGCTGAAAGGAAAAAGAA
AACTCCACCACTGGCCTTTTTCCGAGCGTGGCCGCCTTCC
GCTCGGCTCAGTGCCCGCCACATGCCCAGGAGTGCGTCTG
GATCCTTGAGGGGCGCCCTTCGCAGGTGGACAGTGCTTAC
GCTATACTGCAAAAGAGCCAGAAAAGTGCCCATGAGAACC
AGAAAGCAAACTTCCAGCCAGCAGGATCATCTCTCTAGGC
ATCTAAGATGGAGAAATCAATACAGATATCTAGGCAGCAT
CTGAATGCCAGGAAAGGTGAGGGAGAGATAATATCCCCCC
CTCCCCTGTTCAACATAATGGTGGTAGAAGGGAAGAAAAA
TGTATTCTCTGTGACTTATCTACCGGGAACTAACTAGACA
AGGCCAAATGATAGAGGAAATGTTGTCATTTGTAATAGGC
AAAAAAGAAGTAAAGAAGAAAATGACCTAGGGTTTAAATC
TAGTTATGTAAGAAAGTCTGTGCATGCTGGCACGAAGAGT
TAAAGGTTCTGAATGAAAGCAACCAATTCCACCACTTGGG
TAATGCCATTCTTAGAGGCAAAGTAGATAAAGAAGAAGAA
AAAGAGAGAAAGAACTTCATTCTAAGATATAAAAAAAAAA
GCACAAATACACCAAAAATAAAAGACTGACATTCTCAAAA
GATGGTAATTCTCATTATCTCACCGTAAGTCAGACAAAAA
CAAAAGAAAGAGTTGATGAAGCTGAGTACAGAATATGAGA
CTTTGACGTAAGAGGTCATCGGTGGTTCATAACCTCTCCA
GTCTTTTTAACTACTATGTTCGTAAAGTGCTTAATATGAA
CCTTCCTATTAAACAAAACAGAATTAGAGAGCATGCTTTA
GACTCTTAGCAGTGGAACAAAAAAAAAAGAAAAAAGAAAA
AAGTCTCTAACGAATAAAAAAACTTTTTAAAAAAAATGTT
TTACCGTATTTAGGTAGAAGTAAATTTCCTATAAACCTGA
TCAAACTCAACATCTCAATCCTCCTAAGAAAAATGAAAGG
GGCCAGTTGTGGTTGCTCACGCCTATAATCACAGCACTTT
GGGAGGATCATTTGAGGGCAGGAGTTCAAGACCAGCCTGG
TCAACACAGCAAGAACCCCATCTCCAGACAAAAATTAAAA
AAATCAGCCAACTATGGGCATGTGCTTGTAGTCACAGCCA
CTTGGGAGGCTGAGGTAGGAGGATTGTGTGAGCTCAGGAG
TTAGATTCTACAGTAAGCTATGATCACACCATTGCACTCT
AGCCTGGGTGACAAAGCAAAACTCTGTATCTTTAAAAAAA
AAAAAAGAAAGAAAGAAAAAAATAAAAATGATAGGTTAAC
AATTACCTGCAGAATACTGTACATCATAATAACTTCCAAA
CTTTCAAGCAATGTTCTCCTCAATTCAGGATGGGAGTGCT
ATCTGATGAAGGTGGTTACTGACATCATCTCCTTATCTAA
TCAGCCCTGTTAAATAGACTTTAAATATTCAGAGAAGTTT
GCTGGGTTTCTTCCAGATTCCAAGTGACTAGCAAAAATAG
CAAGCACAGGGGCTCAAGAAAATCATTCCGGCAGGGCACA
GTGGCTCACACCTGTAATTCTAGCACTTTGGGAGGGCAAG
GTGGGTGGATCACCTGAGGTCAGGAGTTCGAGACCAGCCT
GGCTAACATGGCAAAAGTCCATCTCTACTAAAAATACAAA
AATTAGCCTGGCATGGTGGTACATGCCTATAATCTCAGCT
ACTTGGGAGGCTTAGGCAGGAGAATCACTTGAACCTAGGA
GCTGGAGGTTTCAGTGAGCTGAGATTGTGCCAATGCACTC
CAGCCTGGGTGACAGAGCGAGACTCCGTCTCAAAAAAAAA
AAAAAAAAAAAAAATCATTCCAGGACACCAGGCTGATGAA
GTTACCTCTTATCCTTTTCAGATTGACACACTACATGAAT
CAAGTGGATCTCTCACATACACACACATCCTTGGCTTAAG
AGAACAGGTGCCCATTCTGGAAAATGTGATAATTAATTAT
AGACAATTCATTTATCAGAAAATATCAGCTGGTACACTAA
ATGATCAAGACTACTCTAGGCTCCAACAACCTTTATTTTC
TAAGATAACTGCTTCTTAAAATCTCATCCATAGTACAATT
TGGTCACAGCATGTCAACTTCTCTTGCCTGTCCTTTTAAC
AGGGAGTTGACAATTGACCTGTGCCCCTTCCCCACAAATT
AGAGATTCTTCCGTTTAATCTTCAAGAGTAGGGATCATCA
CCTAGTAGCCAAGGAAGGTAACAAATCTTTTTGGCAAAGG
GAACAGACCTGTTAATCTTAAGGACCATGTGGGATCAGTC
TCCTATATGATGGACTAATAAACAGCTCATAAAGACAGTG
CGGTTATTTGAGAAGACAGAGGGACTAAATCTGGTTGTCA
CCTGATTCTGGGCCCCGTGGAACCAAAAAAGGATCAAAAG
ATTACCAGAACACAAAAGACACCAAATCCCACATTTCTCA
TTAACTTCAAGTCTTAAGAGTGTTTCCGGCCTGGCAGGTT
GGTTCATGCCTGTAATCTCAGCACTTTGGGAGGCCGAGGT
GGGCAGACTGCTTGAGCTCAGGAGTTCAAGACCAGCCTGG
GCAACATGGCTAAACCCCGCCTCTACTAAAAATACAAAAA
TTAGCTAGGCATGGTAGTGCATGCCTGTAATCCCAGCTAC
TTGGGAGGCTGAGGCATGAGAATCGCTTGACCCTGGGAGG
TAGAGGTTATAGTGAGCAGAGATCATGCCACGGCACTCCA
GCCTGGGCCACAGAGTGAAACTCTGTCTCAAAGAAAAAAA
AAAGTTGTTTCCTAGAACCGGAAAAAAGGTTCCTTCTACT
AGGATAAAACTAAAATGTGGGCTGGGTACAGTGGCTCACG
GATATAATCCCAGCACTTTGGGAGGCTGAGGCAGGTGGAT
CACCTGAGGTCAGGAGTTCGAGAGAGCCTGGCCAACATGG
TGAAACCTCGTCTCTACTAAAAATACAAAAATCAGCCAAG
CGTGGTGGCAAGCGCCTGTAATCCCAGCTACTTGGGAGGC
TAAGGCAGGAGAATCGCTTGAACCCAGGAGGTGGAGGTTG
TGGTAAGCTGAGGTTGCACCACTGCACTCCAGCCTGGGTG
ACAGAGTGAGACTCCGTCTCAAAACAGTAACAACAACAAA
ACCAAAAAACACTAAAATGTGAAGCAACACCAAAGGAGTG
GAAAGTAGTTTCTCCATTTGTTTGCAAGAATGGCTCATCT
TGCTCTGTAGGGCATTCTAATAGGAGGAACAATGTCCTGC
CAGTTTCATCAGGCCAGATAGTTGGCTAAATCCTGGCTGG
AAAGCTGGGTGCTATGTTTTCATGCAAAGAAGGGTTGAGG
GTGGTGAACAAGAAGCTACTATATTGCACCATGTTCAGAA
AAAACCTGAGAGATTCAGACAGAGAGTAAGGTGGGAGGTA
CTCTGAACCTAATGTCAAAGATAACTTGTTAAAGGCCACA
AGAGGAAGAAAGCAGACTGCATCTGAGGAATGGACCACTA
TTCTCCACCTAAAAACAGGTACAGAAGTGGGTAAATCTCT
ATATAGTATTTTTGATAAACATAAGAAGCCAGACTACTTA
AAAGACACAAGCAGCCTCCAAAGGGTCCAAAGCACTGCAC
TAAACTCCAGCGACTGATCCAACCCTCTAACCACATCCAA
AACCTGAGTCATATGCTTTATTACTAGACGACCAATATCA
GGTCACTGCATCAATGTCTTTCCATACTTTTCATTCTCAC
AGTCTGCCCAACAACACATTACCAGTAAGTTATGGGGGTC
GGTCGATCAATTCTCATCAGTGACTTAGATCAAAATTCTG
TACTTTTGAAATTTAATTTTTCCCTTAAAGGCTCAAAAAA
AAAGCCAGGTGTGGTGGCTCAGGCCTGTAATCCCAGCACT
TTGGGAGGCCTAGGTGGGAGGATTGCTTGAGTCCAGAAGT
TTGAGGCTGCAGTGAGCCATGATGGCGTCACTGCACCAAA
GTCTACACGATAGAGTAAGACCCAGTCTCAAGGAAAAAAA
AAGATGAATACAGCGAGGAATCAGAGTTTCAAAAAAGACC
TCGAGAACTTTATAACTGACTTTGCCTAGATGAGACCATG
GCATTTGGCTGAAGTTGAAAAGATCAGAGCAAAAGTGGAG
TTGCTGTAAGACAGTTTAAATACGAGTCAAGGTCCACCTT
TCATACAAAGGTGCCAGACATGTATTTGGAGCACCGGGAG
TACTGGGTACCACTCAGGGAAGGTTTAGTTAGGATGAATT
TGCACCAGACTCTCAGTTTTATTCAGGTGGTAACTTGAAT
GTGATGAGGTTCCTTTGCTTTGCCACTCTTCCTTCCTCAT
ACTCAAAGGAGACAGACATTAATGTGCATAAAGGAATGTT
ACTTAGAAGCCGATAAAAACTCTTTTAGTTTACACATGGT
TCTCAAACAGCTTTCTCCTAAGCAGTGGTTTCTCCTCTTG
TAGATCTGATATTTTATAAAACAATGACAATTACAACTGG
GCCTTCAAAATGGTCCTTAGCCTGTTAGATCCCAAATCTC
AACATATTTCCAACAGAAGAAAATTTGTTTTCAACAGCTC
TTTCATACTGTGAGAGAATGTAAACTAAATTTAAGAGCGA
TTTGTTCTGAATTCTTTTCAATAAAAATACGTCCAGTAGG
AGAATTAACTCAAGGTTCTGAATGTGATGGATGTCAGTGA
TGGGACAATTTCCCATATCTCTGACGTGGTATTTAAGTGG
TAGTGGAAATATTCCTGAGTTGGGAGATTCTGAGGATTTG
GAGTTCCACTGAAGCTCTGACGAGATATATTTCTTACACA
AAGACCAAGAAGATTTTTCCTCCTGTTTCCAGATTAAATT
GTTCTTTGTGGTAGCTACACTGGACCTGGTGAAAGGCTCA
CTCGGCAGGAAATTGATAGGAAATCTCGAACCAACAGTTT
ATTTTCTTCTCCATCACTTTAAAGCACACAATAGAGGATG
GAGACAAAGAATCAAAAACAAAGGAGGATCGGTTCCTCCA
AATAGAAATGCACAAAGGTATTTAATAAGGGCAAATTATT
TTTAAAATAAACGGAAGTACGGTCAGGACAGTGAAGCAGT
CGCATATGCATTTAATTTCTGGGAAAACATGAAGAGTACA
ACCAACCAGCTAGGTTTATAACTCAAGGGCAGAAACTTGT
TTGATGACATTAAGCTTTGATAGCCGCCTTCTCGAGGCCC
TACCCTTCACCACTTCTACTAATAGCTCCCCCTACTCTTA
TCCCAGTACAATCGAGCTGGTGAAGAGAACAGCAAAATAC
CTTGGTCCTAGACTCAGAAAATATTTCCTCGACCGCGCTA
CTTCCTCCAACAGCACCAAGTCTAGCTCCATCTCCGTTCC
CTGCAGATTCTAGGCTCCATCTATCTTTTCAAGTCCCCAC
CCTCCCTCCCCATTCCCAGGCTCCACCTCCCCCGACCCTA
TCCTTCAGGCGCGCCTCTCCTCTCTGGGACTTTCACAACC
ACCAGCGACATCAACCTCTCGCTTCCTGCTCCACTTCTCG
GCGCCCAGATCTCCAACTGGCTCAGGCTCCCCATGTCCCC
TGCCGGTACGGAGCTGCGGTCAGCGGATTGTGCGGCTGAG
CCATCCTCGTGACGGTCCCGCCTCACTCACCCTCCGTCAC
CTCCAGCACCTTAATCTGTTCTTCAGCAGCCGCCCGCACC
TCCTGTACTGGGGATAGGATCCCGGTGAGCGTATCCACTA
ACGCCTCCTTCAATCCTTGTGCCACTGGACCCGGCAGCCC
GGAGGCCGCACCAGCTGCCGCCGCCGCCGCCATCTTTTCT
CCCCTCAGCCCGCCAGCCCCGCGGCCGGGACCCGCCACCG
AATGACGGTCCCTGCGCGCGGCCAATCCGCGAAGCCGCGC
CTGCGCACCAGAGGCGGGCGGGAGCGGGCGGAGGGCGGGG
AATGAATCTAAGCCTCCAGAGACAGCGCCTCCTGCTGCCT
GAACGAGAACTGCACCTTTCTCTGCAAGGATCACTGGATT
TACGTGAAAACTGAGCCCCAGACAGGTTAAGGGGCTTTCC
TAAAGTTGCATAGTAAGTTAGAAATCTCATTTGGAATAAA
GTTCATGATATATGACTTTATATTCCTGCATCTTTCAGGT
GTTAGGAGAGAGGAGGCGGGATGGGAATGGATGTAGAGGG
CTTTAAGGAGAGGGGTCTGGGTCACAAATAGCTCGTATTT
TAAACCGCAATCTTTTCCCTCCAAACACTGAAAAAAAGTT
GGCTCAAGTGACTCTCTTCATCTTAGCCTCAGGAATCCAA
AGAGGGGGGAAAATAAACTAAAGCAAACTAGGAAGTGGAA
GTGGGAAAACAACGGCCCAGTCCCTTGGTTTTCCAGCGTA
GATGAGCCCAACCTCAAAGCTGGGAAGTGTGGCCGGGCGC
GGTGGCTCAAGCCTGTAATCCCAGCACTTTGGGAGGCCGA
GACGGGCGGATCACGAGGTCAGGAGATCGAGACCATCCTG
GCTAACGCAGTGAAACCCCGTCTCTACTAAAAAAAAATAC
AAAAAACTAGCCGGGCGAGGTGGCGGGCGCCTGTAGTCCC
AGCTACCGGGAGGCTGAGGCAGGAGAATGGCGTGAACCCG
GGAGGCGGAGCTTGCAGTGAGCTGAGATCCGGCCACTGCA
CTCCAGCCTGGGCGACAGAGCTAGACTCCGTCTCAAAAAA
AAAAAAAAAAAAAAAAAGCTGGGAAGTGGCTGGGCAGGGG
AGACACACACAGGCATGTGGAAGGGAGTTTCCTCCAGAGT
GAGTGCTGTATGTGACTATGTGAGAATGAATCCTATTTGT
TGAAAATGTATACATTTTTTTCCCCTGAGAAGTTATGGCT
GGACATTTAAGCGTGCGAGAACAAGAGCAGTTTGATGATA
CGGTTGTCAGCGGCTGGTCGTAGGAAATGGCCCACGTTGC
AGAGCCGCTCCTAAATAGTGGAGCAGGTGGAGAGGATGAG
CGCTCCAGAGAGGCGTTAAAAATGCGGGATGTGGCCAGGC
GCAGTGGCTCACGCCTCTAATCCTAGCACTTTGGGAGGCC
GAGGCAGGAGGATTGCTTGAGCCCAGGAGTTCGAGAACAG
CCTGGGCAATATAGCGAGACTTCGTCTCTACAAAAAATAC
AAAAATTGCCCAGGCGTGGTGGCGTGAGCCCTATAGTCCC
GGCTATACGGGAGGTGGAGTTGGGAAGATCACTTGAGCCC
AGGAGGAGGAGGCTGCAGTGAGCAGTGATTGTGCACTGCA
CTCCAGCCTGGGCAACAGAGTGACATCTTGTCTCAGAAAA
AAAGAAAAAAAAAGCAAGATGTAAGCCAAGGCAGGAGGAT
CACTTGAGCCCAGGAGTTCCAGGCTGTAGTGTGTGTTGTC
ATCACGCCTGTGAATAGCTACTGCATTCCTGTCTGGGCAA
GTATATAAAGACTCTGTCTATTAAAAAAGTTAAAATTAAA
AAAGAAAATTCAGGGCAGAGTGGCAAGCATGTAGTGGCAG
AAAGGATAGAATGTCATTGGAATGGGAGGGTCTAGAGCAA
ACAGGAACAGGTATCTTTTGGTGAGCTGTTCAGGTTATGT
GCCTTCAAAATGGTTCCCAGGAACGCTTATCAAGTGAATT
CATTCTCACATGGCAAAGGAAACCAGTTACCAATTCCTAG
GTCACTTCCAAGACTGTGGATGCTAGACTGGTAACAATCA
GGGATTAAGTCATCTCATCAGAAGATTATTTCAGAAGGCT
TTCTCAATTATTTATTTATTTGTTTTTGAGTTGCGGGGGT
GTCTTGCTTTGTTGCCCAGGCTGGATAGGTGATCTTCCCA
CCTCAGCCTCCATAGTAGCTAGAACTACAGGTGCACCCAC
TGCAACTGGCTTGAAGAGAGTTCTCAACACACTTCTCACC
TCCCATGTTAAGAGGGCACAGATGAGTTATGTTACTACAA
TTTCATAGGGAAAAGATTGCTTCTTGGACCCTTCACTTCT
GCGATGGGGAATAGTAAGACTTATTTACCTTCTTGAAGTG
GCCAAGAGAAGCTGAACTTGATTACAACAGCTTCTAATAG
GTCAGTTCACTTTTACCCCAAGAAGAACATTTAGCAAAGG
CCAGAGGGTGGTATGTTTTCAAACAGTGCAGCAACCCAGA
TGGAGGACTCCAGAGCCTTGACGTTTGGGCTGGATGTTTT
CAGTTCTGGTGAAGGATTCTATGTCCATAATGTGTAAGCA
GGGGTTCCTCCCACCCCCAACCAAGGGAGTCAGGAGACTC
TAGCTTAGGATTTCCGGTTACTTCTGGTTTAGGCAAATGA
CCACAAGCAGTCTGGCCTTCCCAATCAAGGAATGGGCCAC
AAGATAAATGGAGACAGAAACCAGGCAGAGAGGGAGCTAG
AGAACCAGTGGACAATACAGGAGATAACTTTATTGAAACG
CAAATGGCATTGAACAGATGAATCTTGCTGGGAGGAGACA
TGCCAGAAGGACAGAGGGCCCAGATGGGGGTGGCCTCAGT
GGTGATGAAGGAAGGCCTCTTCAGCTGGCTCTGGCATGAA
TTTTATTTTTAAATAATGTGTTATCTAAAATGAATTACTA
AGGGGACAGCCCAGCTCTCTCTTCATGATTGTTACCGCAA
CTATATACAACAATTTGCTTTCCAGATTCAGTTTCGCTTT
TTCTACATTAGATATAAAAGGGGGAAGGTTGAAAGAGGGG
AGGGTCAAATAAGAAAAAACATAAATACACAGACATACAC
ATATCCTGGTCTGGGATTTTGCACCCAATAACTTAAAAAA
AAGTGTTGCAAAAACTTCTGCCCACTCTCCACCTGAGGAA
CACCATGCATTTGAGAAACACAGACTCTGTCACATAAACG
GTGCTGCCTAAAACAGTATGGAGGCGGGGAAGGAGGCTAG
CAGGGGTTGGAATTCATTTTAAAAAAAGATTATTTTGTTA
GAAAAAGCAAAAACAAAAAAGCATTAGAAAGTGGGAGCCA
CTGCACAGCAGTGGCCCAGAGACTGGCTGCGATATGGGAG
CTCTGCCTTGATATCATCTTCGTGTCTTCAGGCATAGAGA
AATGGCAGAGGAGCAGGAAGAACCCACAGGAGACGGCCAG
AGGATCCACCATCAGCCTTCTGGGGACTGAGGAGGTGATT
TTAGTGGAATTATTTTGTACTCAGCTCCCCCGCGCTTTAG
TCCTCCTCCAAACAGTTCCAGAGCTCAGGAGACCTATTAC
TAGCACTGTATGTTTCTTTGTGCTCTGCCCAAGTTCTCAC
ACACGGAAAATTGACAAACTTGAAACAAAACCAGTTCTAA
AAAGCCTCATCTCCCCCATGGCCCAATCAGCTACTTTGTG
AGTTTGTAAAGATATGAAGCTTTTTTCAAATTTTTCTAAA
AAAGGATCTTATTTGGCAGGGTGCTGTGGCTCATGCCTGT
AATCCCAACACTTTGGGAGGCTAAGGCAGGCGGATCACCT
GAGGTCAGGAGATCGAGACCAGCCTGGCCAACAAGGCAAA
ACTCCATCTCTACTAAAAATACAAAAATTAGCTGGGCATG
ATGGTGCACGTCTGTAATCCCAGCTACTCAGGAGGCTGAG
GCAGGAGAATCGCTTGAACCTGGGAGGCGGAGGTTGCAAT
GAGCCGAGATCGTGCCACTGGACTTCAGCCTGGGTGACAA
AGCAAGACTCATTCTCCAAAAATAACCCAAAAACAAACAA
AAAAACAAAAAAATATATGATTTTATTCTATCACCTTGGC
TGAGTATTTCCGTATCCAGGTCCTGCTATGGGGAAAAGAG
AGGAGGAGCACAAGGACTGAAGTGCCCAGGGCTGTGTCTT
CATTACGCAAGACTCTCCTATGAGCTGAGTGGAGTGTGAA
TAAGGGGCCTTCCTGGGATACTGGAGCCCTACACTGTTAG
CTGCCGTACAGAAGGAGGTTCTGGCCCAGTTCTCAGGCCC
AGCAGTGCCCTTTATAACTCAAATAAAGGAGAGGGATGTT
ACTGGGAGAACACGTCATGGAAATACAAATTCGATTTTTT
TTTTTTTAACTTTTTCCATCCTATTACATAATCAGCTCAG
AATAGATATAAATAATTCGGCAGAAGAGCAATCTGGAAGA
GACCTCCAAATGCTTTCCTTGTTGAAGCCCCTTAGCGTGC
CAGCTAGTAATTTCCGAGGCATAAGGTTTTCCTCTGAAGG
TTGTGTTCAACTAGGAAAGATGCAAACATTCTCCTAACTT
CCACCCAAAAGCACACATACCTTTCTTTGTTAAAATAAAT
GGAAAAACAGAAACACAAGGAAGCATGAGAAAGGTGACTT
TGAAATTAATGTTAAAGTCTGAATTACAACCTAGAACCTT
GTTATTTTGGGCCTCAAAGCCTCTCGGTGTGGGAACTCCG
ATACTCTAAAGGGCTTTCCCTTTAAAATAGTTGAATTTAG
TGTGCATCGGAATCACCAGGAGGGTTTATTAAAATATGGA
TTGCTGGGTCCTCTCACTAGAGTTTCTGATTCAGCAGATC
TGGATGGGATTGAGAATTTTGTTTCTAACAAGTTTCCAAA
TGCTGCTGATGCTGCTGGTCTTGTGCCATACTTTGAGAAC
CACTGCTTTAAGGAATGAGAAACCAGGGGATCACTCACTT
ACTTCCATGACCACCCTTGTCACAGAAAATTCTCCATGGC
ATAATTATGAAGAAGAATGACCAAACCATCAAACTGGAAG
GATCTAGTACACATAGGTTGAATTTTCAACTGTCTTCGTG
TCCCTGCAGCTTTGGCATTTTCATAGGTATCCTACCTTCA
AGGCTACAACATCTTCCAAGTTACTACCACCTTTCCCAGG
ATCTGTGGCTGGCAGTGCTCGCTTCCAAGGCTAGGCTGAG
CAGACATGCACCCATGTACCTACCCTAGGCAGTGGGGAGT
GTCAAGTTGGTGGCACCATATATCCATAATCAGGTTGATT
CAGGACTCATTAAAATATAAGGCTGATTGGATTATAAGGG
ACAATATCTTCAGGCTTTGGCCTTTGGGGAACAGTGTTCG
TAAGATCATTTTATTACTATGGCCTTCTCAGTGGAGCCAT
GAACCAGAACTTGTGAGTAGTAAATCCATCTCTATTAATA
AACCCTCTGCAAAAGCCCATTTTCCCATCCCACCACAGGG
GTTGGCTTATGAAGTCTGCTTCTTAACTTTAGCTTAGTCA
GTGCCAAGGAATAAGGAAAGCAAAAATAAAGTATGATGAG
GAGCCGTACTTGGTGATCTGGGTAACTTCAGCACTTATTC
CCTGTGTTAGATGTGTGATTAGGACAATTCCCCCACTCCC
TCCAACTACTGGGTAACTTCAGCACTTATTCCCTGTGTTA
GATGTGCGATTAGGACAATTCCCCCACCCTCTCCAACTAA
TGGCAATAAAGAGTTCTTAAGGTCTCACGTAGATACCTCC
TTGATCCTGATTTGGAGGACTGAGTCCCCTTCAGTCAGGC
AAATTTTACCTAAATGCGGCATTTCTATGTGAATGCCATC
CCAAGTGAGGATGTGAGGTGTCTGTGAGAAGCAGCAGGGT
GCCATTTCTCTCTTCCTTCTCTTTTAGAATACTTTAGCAA
ATAGTTACTCCTCAGACGACTATAAGAGGTTATCCCTTGG
AGTAGTGTGACCCTTGTTTTAGGGAGCTAGAAGTGAAGAG
ATGGTGAGATTAGGTACACTTAGTCTTGCAAACCAGGAAA
ACCAGAAGGCAAGACATTAAGAAGGAAAAAAAAGCCCTCT
ATTTTTATCTTTAGTACTTAAGTAGTATGGATAGATCAGC
TGGAAGGTTGGCAATTCAAGACCAAAACAGTATACCAACC
AATAAGGATTTCATTGTAAGGTCTTCCCATGGACTTGTAG
CAGATTCATCTTCCCTGCCAGCCTCTCCTTCCCAATGGTT
AGACATGAAAAAGACATGGGTACTTAAGGATTGACACAAA
GACAGAGATAAGCACCGTAGAGCTGCCACAAAGCATAGAT
TTTAAAAAATACTTTGAAGCCTCAGAAGGTAGGAAACAGC
AACAGTATACTGCTCTTGTGTGTGTGAGAGGGAGACACAC
ACACACACACACACACACACACACACACACACACAGACAT
CAGGCCCCAAATTAGCCTCCAATGACCTAGTATTTTATTT
TTAGTGCCTAGGCAAGGTCTGAGAAACAAGTACATTGGAC
AAAACTTGTTGATCTTCTTCATCCAGAAATTAAGGGACTC
AGCTCAGGAACCTCTCCTGGAGTTGTGGCTCTCCCCAATG
GTTGACATTAGATATTGAACTCATGTCATTTCCTAGCCAA
CTGTGGTGAGGGATGGAGTTGGGGGGCTGGAGAGGAAGAT
ATAGCACAAATTCCAGTATTAGGCTGGATTCTTCTGAAGG
TGCCTGGGGGTTGAGAATTTAGCTTTGGGACCCAGTGTTT
CTTTTCTGAGGGATCCCAGTAGGCTCAACCAAGAAGCAGG
ACATAGGTGGGAGAGAATGCTGTGGATTTGCTCCTTGCCA
TAAATTCTAGGGCAGTGAGTGGGGAGCTCAGGTTTTCTGC
TTCAGAGAAGTCTGGATGAGTGTCCCAAGGGGTTATAGCA
CCATGAGGAGGCTCAGCCTTCTGCAGTTGCCATATAACCA
TGATTCCTTCATGAGAATGATCGATCCCCACAGTGAGGGG
CCCAGATGTGCAACTGTAAACAGGGTCCCAGGCTCCAGAG
GGAAAGCCAAGGCTTCAATACCACCTCACTAGATGGGAAC
ACACTTTCTGGAGGAAAGCAATTGGAGACCTGGGCTAAAC
GCAGCAGTCAGCTGAGAGTAGAGGGTGGTGGATCCCAGGA
AGAGAAATAAAAAGTCATGGCATGAGGCCTCCAGAATCAA
CCTGCTGAGGATCCAAATAAAATTCACGGTGGTATCCATG
GTTACCAGAGAGCCAAGAATCCCTTTGGGGTTGGAGGCAG
TTGGAACAAAAGAAGGGGTTCTCCCGTCTCCTTTCTCAAG
TAGCCAGTAACATCCATGGCAGAAGGCACTGGCTGGGCAG
CACCAGAAAATAGAGTGAAGCGAAGTCTGAGCCTTGCCAT
GGAACTGGAGCTTAGGATAGGGGTTTAGAAGAGACCTAGA
TCCCAAGCAGGCCCATCCAGTCTTCTCTTCCTTCTAAGTT
AGAACAGCCAGCTCCGGGGCCTCCTCATTCTGCACAGCAG
AGACCTTAAGGCAGTGATTTCAGCACCATCCTTGGACACA
CAGCCTCTTCCCACCACAGAATTGCATATGTTACAGCTGA
GTTGGTTAGGGATCTTCACAGCTCATGGAATTAGCAGCAA
TAGCAATAATAGTCTCCATCATACAGAACCCTGTCATCCC
TGGGAGCTTACCACGTGAATGCAGAAGCTTTTGTGAGGGG
CAGCCTGGACCATCTTTTGGACCTAAATGAAAATATACCG
ATATGAAGATTCAGATGCATCTACTCCTCGGTTGGGTGGA
ACAGAGTGATCCAGGCTGGTATGCCTATAGATTCTAATAA
AGTCTTGTGCTACTTAGGAATCTGAAGAGCAAACACTTAG
GCCGGTGCTCATCACATATCCCTGATCTGCAGAGTCCTGA
AGCTTCAGCCTACCAGGCAGCTCAGCCAGGAAGCTGGTCC
CACAGGGCTTTCAGAAATGGCAGGAAGTAGACTTGCCCAC
TCCTGACAAACAAGATTCCACAGTCCTTCAGGTGCCATCT
TAATTGATCCCAGATCTTCTGTCCCCAACGAATTGTACAT
CTAATCAAAAGCTTCTTTCTAGCTGGCTCCTTGGGTTTCA
GCTACATTTCTTAGATGATCCCGAAGGTCTAGATAACAAG
GAGGTGTAGCTTAATGGAGGTTAACACTTCCTATTGGACT
GTAAACTTAAGGGCCCAAGTCTTGTGTGTGTGTGTGTGTG
TGTCTGTGTGTGTGTGTGTGTGTGTGTTAACCTAATGATT
TGTACATAGTGAGTACTCAGTAAGTACTTGTCAAATCAAA
GAACAGGGATTGCCAGACCTTCGAGGCAATGGGAAAGGAG
CAAATCTGCAAAGGTAGGATCTCTTTGGAAGGCAGGTATT
GGCCACCAAGTCAAACTCCTTGAGTCTTATATTCTGATTG
GGATGATCTCACATGGATATTCAGTCTCTTAAATGTGAAT
ACTTACTTGTGAAAAATAGTAAGAGCCAGCTAGGATATTT
TGATTCAGTCAGGCACCATCAGAATAGTGCAGTGAAAGGC
CAAACTGGCCACAAGACAGAGGAATGTTTTCAATTTCCTG
GTTTTCCTCTGGTCCATGATAAAGCTCAGAGTAGCTCTTC
TATCAAGATGAGGCTATACCCTCTCATGACAGAGGCTGGC
AATTGAGCTACCTAGCAGAACATGTGCTTTCTCAAAAGGG
AAGTCAAGGGAACTGGGTTCCTCTTCTCCCTCTACTTTCG
AGCCAATGCTTCATGTCTCATATAAGCCCCATGGATGCCA
AAGATATTGGCATGGCAGGTGTCATGCCAATTATATGGCG
TCAGATTCTCCAAAGAAAACCCACTTGGAAAAGCCAAACT
AGCCCCTGGAAAAGCAACCCAAGCATCTCGTGGATATGTG
AGAAAATGGAAAAATGGAAAAAGAAAAAGAAAAAAAAAGG
GAAAAGAAAAAAAATAAATAGGCAAATGGGAGAAAAAAAT
GAAAACAAAATAAAAAACAAAAATAAAAAAGTAGGGTTTA
TTGACTCTCATGCATGTTAAATTAGAGGGTAGAAAGACAG
AGCTGGTAGTCTTTCTCTGAAGGCTGTAAGGTTATTTTTG
TGGTTTGGTGACTTCTCAGGTTGGCAGCCGTCTTGTTGAT
GTCCCCTATGTCATCCAGAGGGCAGGAGCGGGCAGCTGTC
TTTCTACCTTGGCAACTGGTTCCTCTCTCTCCAGCTTCAT
CTTTTCCATTGTTTTTTGTTTGTTTGCTTGTTTTTGTTTT
TCATTTTTACCTTTTATAGATTGATTTAAACATTTTTTAA
ACCACATGCTTCTTTTTCTGGGCTCCAGCCAGATCTCTGG
GGGAGGAGTTGTTGGCAGTGGTGATGGAATTGGGAAGGGT
CTGTGAGAAAATCTGGGGAGCTTCCTGCCTCCCCCAGATC
CCCCTCACATGACTGTCTCTTTCAGGGTTGCTTGTGAGAA
TCGTTTAGGAACTGCTGCAGTGTTTTGATGTTTTCTGAAC
CCCTCCCCAGAAAGCCCAGGAGTTTGTAATTGAAACAAGA
AGTCAAGGGAAAGACCCAGAACCATCTTTTCCCCAAAGTC
ATTAGAGGAGGCCAGTATATGTGTTTAGGGGGCACAAGCT
CCCAAACGCCACCCCACCATTCCTTACTAGGAAGTTTTCA
AAGGTACAGCACCAAGAACCTGTCCCTCCTCTTTCATCTC
CTCCTCCCTCCTGTTCTCCTCCTGGGGCTGGAGAGCCAGT
GCTCTGAAAGAGGAGAGGGGAGAGGAGGAGCTAAGATAGC
TGATGCAAGCATTCTGCTGTCCGGGGGTGACAGTGATTGC
CGAACCCTTAAAGTGTTGCCTGGAGGTTGGGGTCCAGGAT
GGTTTCTCGATCTGGAGACTCAATGTAGTTGGCAGCTTCT
TGAAGTTTCAGCAGCATGGCCATCTAAAGAGGGGCAAAAA
GATGGATTTATGAGAGTTGGGACTCTGGGTCCTGCCCACA
GAAGAGAAACGACAACAAAATCCCAACACTTTGGGAGGCC
AAGGTGGAAGGATAGCTTGAAGCCAGGAGTTTGCAATCAG
CCTTGAAAACAAAGAGAGACCCTGTCTCTACAAAAAAAAA
AAAAAAAAAAGAAAAGAAAAGAAAAGAAAATCGGCCAGAT
GTTGTGGGAAGTCAGGGACCCCGAATGGAGGGACTGGCTG
AAGCCATGGCAGAATATAAATTGTGAAGATTTCATGGACA
TTTATTAGTTCCCCAAATTAATACTTTTATAATTTCTTAC
GCCTGTCTTTACTGCAATCTCTGAACATAAATTGTGAAGA
TTTCATGGACACTTATCACTTCCCCAATCAATACCCTTGT
GATTTCCTATGCCTGTCTTTAATCTCTTAATTCCATTATC
TTCATAAGCTGAGGAGGATGTATGTCGCCTCAGGACCCTG
TGATGATTGCGTTAATTGCACAAATTGCTTGTAGAGCATG
TGTGTTTGAACAATATGAAATCTGGGCACCTTGAAAAAAG
AACAGGATAACAGCAATGTTCAGGGAACAAGGGAGATTAA
ACTCTTACTGCGGGTGAGCCGGGCAGAACAGAGCCATATT
TCTCTTCTTTCAAAAGCAAATAGGAGAAATATCACTGAAT
TCTTTTTCTCAGCAAGGAACATCCCTGAGAAAGAGAATGT
GCCCCTAAGGGTAGGCCTCTAAAATGGCTGCTTTGGGGGC
AGCTGTCTTTTACGGTCATAGACAAAGGGATGAAATAAGC
CCCAGTCTCCCATGGCGCTCCCAGGCTTATTAGGACGAGG
AAATTCCCACCTAATAAATTTTGGTCAGATCAGTCATCTG
CTCTCAAACCCTGTGTCCTGATGAGATGTTATCAATGACA
ATGCGTGCCCGAAACTTCATTAGCAATTTTAATTTCGCCT
GGTGGTCCTGTGATCTCTCTTCCTGCCTCCATTTGCTTTG
TGATATTTTATTACCTTGTGAAGCATGTGATCTCTGTGAC
CCACACCCTATTCGTGCACTCCCTCCCCTTGTGAAAATCG
CTAATAAAAACTTGCTGGTTTTATGGCTAAGGGGGGCATC
ACGGAACCTGCCGACATGTGATGTCTCCCCTGGACACCCA
GCTTTAAAATTTCTCTCTTTTGTACTCTTTACCTTTATTT
CTCAGACCAGCCGACGCTTAGGGAAATAGAAAAGAACCCA
CGTTGACTATCGGGGTGGGTTCCCCGATAGCCAGGCGTGG
TGGCACACAAGTGTAGTCCTAGCTACTCAGGATGCCGAAG
CCCAAGTGGGAGGATGACTCGAGCCTACAGGCCTAGGAGT
TTGAGGTGGCAGTGAGCTTTGATATCATCATTGCATTCCA
GCCTAGATGAAAGAGCAAGACTCTGTCTCCAAAAATAAAA
AAAAATCTAGATCATGGGTCTGATTCTTGGTTTCTCAGTG
ATGAAGATCTCAGAGTTTAGAGTGGTTTGTGAAAAGGCAA
TGATGATTGCTTCCATGATAACTGGTACATGAACTCATTT
AGCTGAAGTAGTCTTCAGGATAGCGTCAGAGGAGAAGCAG
AAGTAGAGAGAGTGCTAGTGTGCATTACTGCTCTACTTCT
TTGGTTGATATTCCTACATCATGGGATCTACCTGACATGT
GGGTCTTTGCTAGAATATATCTTGCTGGGATGCATTATTA
TTTAGCTTAAGCCAGGTCTCAAGCATATGATCTTTATAAC
CCCAGATTCTGATATTCAGAGCTCCTCACTGGCCTCAGCC
TGGTCCTGGCCTTGCTAGTACTCACTCTTTACTCTCCAGG
CCCCCATCAGTGTATGCATGAAAAGTGTGAAAAATTCAGG
GTTTTTTTAAACCTATTTTTTTCTTTTTTGAAATACAGGC
AGGGTCTCATTATGTTGCCCAGGCTGGTTTTGAACTCAAA
CAATCCTCCTACTTCAGCCTCTCAAAGTGCTGGGATTACA
GGTGTGAGCCACCCTGCTGGTCAATAATTCAGTTCTATAA
TAGTCTTATTTTTACTCTAGAATGGCTTCTACTCACCAGA
GGATCTGAGTCCAGAGAACTAGGCGTGCTATCTTTGACTG
TCCTATCTTCAGGAGGTGAGGCAATGCTGTGAGGGCCCAC
GGTGGGTGGGGGCAGGTGGTACAGCTTTGATTGGTCCTGT
TGGGCTGATGGCCAGGGAAGTGTGTCCCGGACCCATTCTA
CTGGGTCCTCCCAAGCGGCTTTCTGTCCGTGGACCTGGAA
AGAAGGTAAAATATGATTACTGTGGGGAATTCACAGATTA
GAGGCTTGTTCATGCAGTCTTTTGGTAGTTCCTACAAAAA
ATATGCTCCTTAAAAATGTGCACTTCCTGGCCGGGCACAG
TGGCTCATGCCTGTAATCCCAGCACTTAGGGAGGCTAAGG
CGGGCAGATCACTTGAGGTCAGAAGTTCGAGACCAGCCTG
GGCAACGTGGTGAAACCCTGTTTCTACTAAAAATAAAAAA
TAAATTAGCCAAGCATGGCAGTGTGTGCCTGTATAATCCT
ACCGACTTGGGAGGCTGAGGCAGGAGAATCACCTGAACCT
GTGGAGGTTGCAGTGAGCCACTGCACTACAGCCTGGATGA
CAGAGCAAGACTGCCTCAAAAAAAAAAAAAAAAGTGCACT
TCCTCAAATGTAAATCCTTGAGGCTCTGCTTTCTGTGTTT
TCCTGAGTTTCCAAACAAGGAAATAACTTGGTATAAATTG
TAAGATAATTTTGGAGGACAATTTAGCAGATTGTATTAAA
ACTTTAAAAAATATTTAATTTTTATTTTTTCAATTTATTT
TATTTTTTAATCAACAAAAATTATATGCATTTATGATATA
TAACATGATGTTATGAAATATGTATTTGCTGTGGGATGGC
TAAATCAAGCTAATTAACATATGTATTACCTCACATATAT
TTTTTTCCCAGAGGGAGTTTTGCTCTTGTTGCCCAGGCTG
GAGTGCAATGGTTCAATTTTGGCTCACTGCAATCTCCGCC
TCCTGGGTTCAAGTGATTCTCCTGCTTCAGCCTCCCAACT
AGCTGGGATTACAGGCATGCGCCACCACACTGGGCTAATT
TTTTGTGTGTAGGAGAGACGGGGTTTCATCATGTTGGTGA
GATTGGTCTTGAACTCCTGACCTCAGATGATCCACCTGCC
TCGGCCTCCCAAAGTGCTAGGATTAACAGGCATGAGCCAC
TGCGCCTGGCTTTTACCTCACATATTTTTGTGTGTGTGGT
GAGAACACTTAAAATCTATTCTAGGCTGGGTGTGGTAGCT
CACACCTGTTAATCCCAGCTACCTGGAAGGCTGAGGCAGG
AGAATCGCTTAAACCCAGGAGGTAGAGGTTGCAGTGGGCC
AAGATCGCGCCATTGCACTCCAGCCTGGGCATAAGAGTGA
AATTCCATCTCAAAAAAATAAATAGAAACTTTTCTCTTAG
TGATTTTCAAGTATATGATACATTGTTATTAACTATAGTC
ACCATATTGTACAATATATCTCTTGAACTTATTCCTCCTG
TCTAACTGAAATTTTGTATCCTTTGACTAACATCTCCTCA
ACCACTACTACCCACCTAACCCCATGCCCAGCCTCTGGTA
ACCATCATTCTACTTTCTGCTGCTCTGAGTTTGATTTCAT
TAGATTCCATGTATAAGTGAGATCATACAGTATTTGTCTT
TCTAGGCCTGCCTTATTTCACTTAACCTAATGTCCTCCAG
GTTTATCCATGTTGTTGTAAATGACAGAATTTCTTCCCCA
TCCCCCAACCACCCCACCTTTTTTTAAGAGACAAGGTCTC
GCTATGTTGCCTAGGCTAGACATTAACTCCTGGTCTCAAG
GCGATCCTCTCGCCTCAGCTTCCAGAGTAGCTGCTGGGAC
TACAGGCATGCATCATCATGCCTGGCTTTGAATTTCCTTC
TTTTTTACAACTGAATAATTTTCCATCATGTGTGTATATA
CCACATTTTCTTTATCAATTCATCTACTGATGGATGCCTA
GGTTGCATTAAACTTAACATGCATAAATCGTATGACCCTG
CAATTTCATTTTTCAAGTAGGAAATTTTTCTACTTTAGTC
ATAATACTTAATTTTTTTTTTACTTTCTTGAAAACAAATG
TTATCTGTGTGAAAATGCTTTTAAATTGAAAAGCTATTAA
TAATAATGCAACATTTCCTTAAAATAACATAATTTATAAA
TGAAATAATGATTTCTGGCATCAGTCTGACAGCATCTTTA
GAAATTTACTATATCACCGGGAGATACCTATCTCAATAAC
AAATTACTTTTACAGATAATATATGACCAGTTGGGTCTAA
TAATTACATCATAGTTTATTAGTGCTGAAATGGACTTTAG
TGATCATTATACTCTAATTTACAGGTAAGAAAACTGAGGT
GGTTTTAAAAAAAAAAGGACATGTTTCTTTTGCACTAAGT
TTTTATTCTAACTTTTAATTTTAATTGTTATTTTTTTTGA
GACAGGGTCTCACTCTGTTGCCCAGGCTGGAGTATAGTGG
TGAGAACATGGCTCACTATAGCCTATATATCCTGGGCTCA
AGTGATCTTCTGGCCTCACCCTCCAGAGTAGCTGGACTAC
ACGTGTGCACCACCATGCCTGGCTAATTTTTTAAATTTTC
TGTAGAGACAGGGTCTTCCATGTTGCCCAAGCTCCTGGGC
TCAAGTAGTCCTCTCGCCTCAGCCTTCTGAAATGCTGGGA
TTACAGGCGAGAGCTACTGGGCCCGGCCTTATTCTAACTT
TTTTTTTTTGAGACAGAGTCTCGCTGTGTTGCCCAGGCTG
GAGTGCAGTGGCACCATCTCAGCTTACTGCAAGCTCCACC
TCCTGGGTTCACGCCATTCTCCTGCCTCAGCCTCCCGAGT
AGCTGGGACTACAAAAAAAAAAAAAAAAAAATTAGCCTGG
CTAATTTTTTCTATTTTTAGTAGAGACAGGGTCTCACCAG
GCTGGTCTTGATCTCCTGACCTCGTGATCCACCTGCCTCG
GCCTCCCAAAGTGCTGGGATTACAGGCGTGAGCCACTGTG
CCTGGCCTCCTTATTCTAACTTTTAAAAATCTTTTTACAT
ATTTCATTTTGTCTTCAAAAGACTCCAGTGATTTAGGTAG
AGCAGAACGTGATACCTCCTTTTTTTTTTTTTTTTTTTTT
ACATATGAGGATATTTAAAAAGTAACTTGGTCAATATAAC
ATACTTAATTAGTAGTTAGTAAGTAGCTAAACTAAGGTTT
TTTTTTTTTTTTTTAAATTAGCGTTTTACTTAATTCTTAG
CTCAATTATTTTTCTGTGTGCTCTGACTCCTAGAGAGTGG
TTTAAATTGGACTTAGAGCCAGAAGGCCTAGGGCTGGAGA
GATGGCCCCAGAGGCAGTGGTCATTGTGCCATTTGCTGAA
TGGCAGGTGGAGGCAGGAAAGCAGCTTAGTCTATCTAGTG
CCTTGCTCCACCTGGTAGAAAGAGAACCTAACTAATCCCA
GTAGTCCCAGGCCTAACATTAAAGAAACATTTCTACTTTG
TTAGGTAGGACAGCCTGATCTTGGGGTTTGACTGAAGAGG
GTAGGGCTCACCTTGATCCCATCCTTGGCTCCTTCCTGTA
AATAGGGAATGATAGAGTTGTTCCACAGGTCAATGAACCA
GGTCCGGAAGTCTTCAATGCCAATGGGACAGGACAGAAAG
AAGCAAGGGCCTAGGGAAGAGGATGAGGCCATGAACACGG
CTGGGAACCTAGATCTTCCCAGTTTTGTGCCTCTTTTACT
CCTTAGTACCAGGCAGAGGGGTCTGACACCAAAGGATTAA
AGGAAATTTAGAGTTGTCAAGACTAGTGGGTGCTGACTGC
CTAGATGGCAATCTCATAAGTCCTGCTTCACAAGGTAGAC
GTGAGATAAGGGAGTGAGGAAAGCTGTTTAATTCCCTCCT
ACATATGTGCCCTCCTTTTTTTCTGTTAATTTTGGGAAAA
AACTAGGGAGAGGAGTTAGCTTTCTGGTGATTGAAGTGGT
GTTGTGTTGGGAAGGCTTGTTAAGTGGTTCTAAGTCTGAA
GCCACAAGGCTTGGAGTTCCTTTACATGCTGAAGAGTCCA
GGAAGGAAAGGGAGCATCCCTCCAGGTGGTACAGTGGAAA
AGGGAAGCCACCTCCTGACCCCCAGGGGGAAGCTGGACCC
CAGTACCGATGAGGAAGTCTGAGGTGCTGTGCTTCTCAAG
GAAGGTGTGGAGATGATACCACAGCTTGGGTACCCAGTCG
AGCACCCGAAGCAGCTCTTCCTTGTTGGCATTGATGTCGC
TGTCTGACTCTACCAGCTTCCTCCTCAGGTAACGAACCAG
GAAGCCATTGGCTGGCTCCACGTTGTTGGAGAAGGTCAAC
ATCCTGCCACCAAGGATGGGGAAAGTGGGGTCAGAGTGGC
AATGGGGACATTGTCAGGGTTCAGCCCCTGCCAGTCCGTC
CCTCCTTCTCACTAATGCCTACTCGGTTCTTTTCAAGTAA
TAGTGGGGACATCTGAACTCAGAGCAGCAGCCCTGGGGTG
GTAGAGCTGATTCTCAAATCGGTAGCCCTCTTCAGATAAC
CTTCTGACATCACTGACCCAGATCAGCGTGTGCGGACAGA
GAATTTCCTAATTCTGCTTAGAGCAACCTACCTGTCTCTC
TCTTAGCTTTGCAGTCCTTTTCTCTCCTCAAGTGTCCTCC
TCCACCTTGAAACTGACATGACAAATACATCTACTTTCTC
TTTCCAGCCCAAAAAGCTCTGGATACTTCTCTTTCCTTCT
CCTATCTACTGCCTTCTGGCCAGAGTCCAGGATTGAAGAC
TCTTGGATAGGGTCAGAAGGTTCATCCAGAGCCAGAGTTC
TTACCTGAAGCTCAAGTGCAAGCCATGGTTGGGTGTCATT
TTTACAGGCTGATTGGTGGTACCTATAATATAGGGACTGT
AGGGAGAAAGGGGAAAAAGATTCACTTAGACTTGCCTTCA
CACTTGCTTTCTGCCACGTGCACACAACTCATAGGTTGTC
CTGGACGGGGTTCTCCCTCCTCCCGCTTTGGTGAGTTTTG
TCTCGACCCCAGCTTACTTACCATTTATGATACTTGCAGG
TGAGGGCCCCATTGACCAACTCACTGATGGAGCCTGCTTC
ACTCAGGTCATCCAATAGGATCACCAGGGGCACATCCCCA
ATTCCTGTTTCCCGGTCTATCTGGTTGGCCAGGTTGGAAA
GATACAGTTGCAGATCCTGGAATAAAAGAAGGCTGTGGGT
CCACACTTGGGAATAAGCAGCTGGATCAGCCTTGGAAATC
AGGATTTTGAAGAAGTTTTACTATCTAGATTCCCCTGGGG
CCTTTAGTTCCTTGGAAATTTGATTGTAGAATCAGATTAC
CACAGTGATAAGCAGTGGTTCCAAAGGCTCTAAAGCAACC
CTCTTAAGCAGCAGCCGCAAAATTCCCCAAAGGTCGGGGA
CATACGGTATTTCCTAGGTGGATTTTCACAGGTACCATGG
ACTACTGTTAACGGGCATGCCTCCCCCAGCTGGTAAGAGC
AAAGATTTGAACCAACTCCATAGTATTAGGGTGTGCTCAA
GAGACATCAGGTTTTGGCAGGGGAGGGTACAATATGTACC
ATTTAATTCTGAGTGCTTCTTCCCAGAAAGGCCAAGGTCA
GAGAGTAATACTGAGAAGAGAAGTAGAAGGAAGAGAACAA
AAGAGAAGGGATGGATTGACGGGGCTGGCAGAGAGTGGGG
TAGAAATGAGGAGGATGCAGTTTCATCAATGACCAACTGA
GGAGGAAGGTGCACAAAGCAAGGAAAAGTGTGGAGAGGAA
AGCCTTTCTCCACAAAGGCAAGGGAAAGTGTGGAGAAACA
AGTTAAGGGCAAGATGTTGGAAAGAAATTGCGGGGAGGGA
AAGGAGAAGACTGGAAAAGGGGATAGACAGAGAGGGAAGG
AAATGAACACAGAAGAGGAGAAGAAAGATGAAGGCAGAGG
TGAGGAAAAGGGAACAATGAGGCAGGAAGGGGCTGGGGAA
AGGTCTTGGGGAAGGCTGAGGCATGAACAAAGGCTGACGG
GGGTGTTGGGGGTAGCCACCTTGCAAGACTGCTGGTGCAT
GTTGAAGGTGCTGACGATGCCCTCCGTGACCTCACGGCCA
GAGCGCTCCACCAGGTACTCGGCCAAGCGATTGGTCAGGT
AGGTCTTGCCCGTGCCGCTGGGGCCTGAGAGGACGAGGCG
CCGGTGCTTCAGCAGGAGGCTTATATAGTGCTGCATCATC
GGCTTGGGGATCAGCGTCTCAAACACCAGGCTGTCGACGC
ATTTCTCCTTCAGACCTGAACCCCCACCCCAGAAAGCACG
AGTCTTGACCAGGGTCTTGAGGATAGCAAGGGATCCTAAA
GGGCTTTTCTTTCTTCATCTAGGAGCCCCCTGAAGAAACT
CAGAGCCACTTGCCCCACAGTTCCATAAGAGTCCCTTAAC
CCCCAGTTTTGAAAACTTAATCTTTTTAGGGACATGCTCT
GAGCTGGGGGTGAGGAGCGAAGTAAAAATCCTAGGCTTAG
CAAAAGTCTCCCTGGGAGCCAAAGTTAGGACTGGGTCTTA
CTCATCTTTTTATATCCCACATTACTTAAGCATCTTCATA
TTACACCTTCTCAGTGAGTTCTTGGTGAATGAATGCATGA
CAGATTATTTGATGATCCTGTCCCTGCCTTCATGGCACAC
CACCTCACCCCAAGAGACAAAGACTGACCTTTGAGGGAGA
CTGATATGTTATTGACACCTCGACGGCAAGGAGGCATCTC
GGGGGGCTCTGCATCCAACACTCGTTTCACGTGGCTGATG
CTGTAGCCGTGGATGGACTCAGTGCTTAGTCCCAGGGTAG
AGGCTGGGTCCATTTTAGAAATATAGTCCTGACAGAAAAG
ACAGGCAGAACAAGAAGAAAATATACAAACACAAGTGTAA
AAGCTACAACAAAGAATGTCTATCAGAGGAAACAGAAGTA
GATGGAGAAAGTGCAGAGCATGTGCTTTTCCTAGGCAGCA
TTTCTCCATAAAGCCTCAAAGGTCCCCAGGGTCCCCGTGC
CTGGATGGCTTAATATCCCATGAGAAGCCATGCATGCTGG
CACATGCTTGTAATCCCAGCTACTCAGGAGGCTGTGACAG
GAGAATTACTTAAGCCCAGGAGTTCAAGGCTGCAGTGAGC
TGTGATCACGCCACTGCCCTCCAGCCTGGGTGACAAGAGT
GAGACTCCGTCTCTAAAAAAGTATATATATCCCATGAGAG
GATGAGCAACCTTTTTGAGTGCAGGTATCCCTTTACCTTG
AACACTTGGAAAACAGCTTCATCCAGCATCTTCCAGTCAA
CTTTTCCACTGACCTTGCTACATCCCAGGAAGAATTCCTG
CTGCTTCAAGTCCTGTAAAGCCAAGGAAGGAAAAGCTCTT
GAGCTTCACTGCAGATGACTCCATGAACCAGGGTCCTAAA
GGCCTTAGGAGTTGAGTTCTTTGGTTTTGGAGGTACCCGG
GGCCCAGATTTTCTTGGATAAATGTAACAGTATTTGTTTG
TTCCCACCGGGGCTCTCCCTTACCCCTTTGATGATGTGCT
GCGGGGGCATCCTCACCACCACCCGGAGGGTCACTTCCTC
CTTTGGACCACACGTACTGATGCCATCCATGGGTGACAGG
TCTGTGGGGATTGAAAAGAACCAACTGGTTTTAGGAGTAC
CTGCAGCCTTTCCTAAACTTTCCAATCACTATCCTTTCCA
AATAATTCTATTTGCCACAGAGAAGGAATGGAGGTCCTAA
GCTCAAAAGTAGTTAAGGTTGAAGGACCATTACAACTCAG
TGTCTCAGGACACTGGCATCTGCTTGACTTGGGCACTGTT
ACCTCTCTGACCAGAGCCAGTGCAATGGTGTAACACTGAA
ATAAGCCCCTTTCTTCCCTTCACCCTTATAGATTCTTCTC
CCGCACAGGTACCTGTGTCTGCAAGACTGGGGCTGAAGGA
ATGGGTGAGTGCCAGGCCCAGGGAGCGGCGCGGGGAAGAT
AACGCAGATGATCCAGGGACCTGCCCTGGAGTGGAGCCTG
ATGAGGGGCCTGGGGCTACCTTCAGCCGGTCATTCTCTGC
TTTCAGCAGGTCCACCTCCAACTGTGGGGAGAACAGATAG
GGTAGGGTGGCAGATTGGACAGTAGCAAACCTTGGTCTTC
CCTTTCCTGCAGCTGTCCTCCCAGATGCTGACCTGCATGT
TGTGCATGGTCTCCCGAAGCTGATCCAGTTGGTGGGCAGA
GTTGAGGGCCTCCAAGCGGATGTCTGTAAGCTTCATTTCC
TTCTCCCATAGCTCAGAACGCAGCTCCGATACCTCCTTCT
TCTCTGGCTCCTCCTCCTCATTTGCATGGAATAGCCTAGT
GTGGGGGGCTGGGTGAGCGGGGCCCCTGTAAGATAGCAAG
AGTTAAGCCAAGCTACATGAAGAAGCAGTAGAGTTACTAG
AGAATATGAAGAGGCATGGTTGGTGGTCTTGGCTCCTCCT
GCCCATAGATACTCAATCAGTATGAGAAGAAAGGTCCATA
TGTTGGTCTCATATGCCCAGGGAGAGGTCAGTAATAAGTA
CTGCTTGTCTAAGGTCTAATGGCCTCCTGTCAACTCTAGC
CCGCAGCTTACACTGGTAACAGGCTGGGTGGCAGGGAGCG
AGAGAGCACTTACTCGGTGACATCAGTGCCCACGGAGGAT
GAGGTGGACGACTTGATGGAGGGTGAAGCAGTCTCCGTAG
AACCATGCTGTAGTTTGGGGGATGAGGGAGCCGAGGAGTC
GGGTGTAGCAATCTCCTCTATATCCGAGTATGAGGAAGCT
GACTTGGGCCCCTTTTTTATACTGAACGCTTTGTTGAAGG
AACTTCGAAGCTAGAAAAAAGCAGATCCAGGTAGAGGGAC
ATCAGGACTCCACTATTGGGATGGGGGAGGACTGGATTGG
GACTTCTGAGACAGAGAGAGCTGGAGGCAGGGGATTTACT
TTAATTAAGCCACCCTCTATAACACTTCACTTGATTCATA
GAATATGGACAGAAGAGTTGCCTAGAAATCAGGACCGTGG
AGGTGGAGCTTGCAGTGAGCTGAGATTGAGCCACTGCACT
CCAGCCTGGCAACAGAGTGAGATTCCATCTCAAAAAACAG
AAAGAAAGAACGAAAGAATGAAAGAACGAAAGAACGAAAG
AAAGAGAAAGAAAGAAAGAAAGAAAGAAAATTAGGACTGA
GAGAAAGAATAGAATCTTCTAGCTTGCTGCTGTTGTAGGC
TATGGGAACTTCCTGGGTGTTCTGTTGCTCATAGGGTCAC
TGTGCCCCTGATGGGGACAGAGAGAAGTTCCCAGAGGTCA
CAATGTATACAGCTCAGTGATCCAATCCCACCTTCTGCAG
CAGAACAATAACTGTTCAGTCTAGAACCTAGCTCACTGTG
GGCCTCAGATGCCACCTCATGATGCCTCTGACTAGGGCTC
ATCAGCCCAGAATCTGTTCATCTAGTCATCTATCAACCAG
AAACTGACAATATGATTCTGTGGAGAACATGAGAAGGCAG
TGGGCTCAAGCTTCTGTTAGTATTTCTTGTGCCCAGGACA
TCACAGAATGGTTAAAACAGCCAGACATAAGCATTTTCTA
TGATTTCCAATGTCCTAGAAGAAGGGCTATTTCCCAGCAT
TTCCTTAGAGTACTTGGGGTGTTATAATCTGACCGTAGCT
TGTTTGATCTTGATGTTGATGAGCTTGGGTGTTAGGGATG
TGAGCTAGAGATGCAAACCAGGGTCCTGTCCCATACCCAT
CCACATGCATCCATACAGCATGCACACACCACACACCACA
CACACACACATACACACACACATACACACAGGGACACAAA
TATGAAATGGCAGCAAGAGGCAGAGAGTAAAGGAGGGGTC
AAAGGTTATAGGGGACAAAGGCAAACCAGATATTTGGGAC
AGTGAGAAAAAAGAAGGAAAAATTTGAGGGTACACTTTCT
AAGTGTCTCTCCTGGAACATAGGAAGGCCGTCAGGTGATG
GATGGAGCTGGTGGGTGGTGTGTCTTGGGGTTTCCACCAG
GCAAGACATAAAGAGGACCAACTTGGCTGTGGTGGAGATA
TGAATGAGTGAGTATGTGTGCAGCTGGCTGGCTCCAGGTG
ACTTCTTATCACTGAGCAGTCAGGGCTCAAAATACCATAA
AGCTCAGTTCTCTGCAGAGATGAAGAACTGAGCCTGAAAA
GGCCAGAGTTGAGTTGCTTGAAACTACCTAATTGACGTAA
GACTTAGGACTAGAACTCAGGCTTCCTAATTTTCAATCCA
GTGAAGTTTCTCCATACCACTGCCTCATGGGATGCTGTGT
GTGTGTGTGTGTGTGTGTGTGTGTGTGTGTATAAAGAGAT
CCTATGACAAGCTGCCTGGAGCATATGCCCCTAAGATCAA
TAAGATCCTAAGTGAGAATATGTGTAGTTCAGTATTCCCA
AAGCCAGAACTGTTGGGAGATGTTTGGTGTTACGTGGCTA
ATGGTTCCATGGTTAAATGAGTTTAGGGAACAATGGATTA
AGCAAAATGAAACAAGATTATTTGCTAGGGGATATCTCAG
AACTTTTTCTGTGCAGATGTAGAAAATGCAGTACTTAGGC
CGGGCGCAGTGGCTCATGCATGTAATTCCTGCACTTTGGG
AGGCGGAGGTGGGTGAATCACCTGATGTCAGGAGTTTGAG
ACCAGCCTGGCCAAGATGGTGAAACCCCGTCTCTACTAAA
AATACAAAAATTTGCTGGTCATGTTGGTGCATGCCTGTAA
TCCCAGCTATTCGGGAGGCTGAGGCAGGGGAATTGCTTGA
ACCTGGGAGGCCGAGGTTGCAGTGAGCCAAGATCGCACCA
TTGCATTCCAGCCTGGGTGACAGAGTGAGACTCTGCCTCA
AAAAAAAAAAAAAAAAAAAAAAAAAATTAAAAAAGAGAGA
GAGAAAATGCAGTACTTCTCAAATTTATTTGATGATGGTA
TCACTGTTTTCTTTCTTTGGAGACAGGGTCTCACTCTATC
ACCCAGGTTAGAGCGCAGTGATGCAATCTTGGCTCACTTA
ATCTCCCAGGCTCAAGCTATCCTCCCACCTCAGCCTCCAA
GTAGCTGGGACCACAGGCATGCATCACCATACCCAGTACA
TTGTTGCATTTTTGGTAGAGGCGGGGTTTCACCATGTTGC
CCAGGCTGATCTTGAACTCCTGAGCTCAAGTGATCTGCCC
ACTTCAGCCTCCCAAAGTTCTGGGATTACAGGCCTGAGCC
TCCGAGCCCAGTCAATGGTATCACATTTTAAGGAGCATCT
CAATGGGCTGGCAATCAGTGGACACACTTTGGGAAATGTT
AATCTAAAAAATCAAATTTAAATAAGTATCAGGCTCTTCC
TATGTTGACTATACCCTACTTAGTCAGTTCTCTAGCTAAG
CTGGCCTTCTCCATCTTCCATTGCTTCTCTTCTGAATAGT
GTCTATGTAGAAAGCCTCCCAACACATTCCTCTCTACCCA
TCACAGTTCCATCTCAGTTTAACTTTTACCTCCTTTGAGA
AGTCTTCCCTGCCTATTGTAATCACCGTCTCGTCATCTGT
GAACTCCCTTAGCACTTACTGCTCGAATAAGCATTGTGGC
ACTGTTGGATTGCTATTAATTTTATATGTATAATTTTTTT
GGTCTCCCCAGTAATACTGCGGGCTCCTTAATGACGAGAT
TATAGATTCTGTTTTTCATATCCTTCACAACACCTAGCAC
AATGTTGGGGTAGGGTTAGAGTGGACCTCAGGTATCTGGT
TTGTAACAGAAATTCTGGATGCATTTTCTGTTCATCTTAG
ACTATACTCTCATCCCTGAAATGTCTTTGGGAACTCCAAG
AATGCTTAGACAGTTTTAGGCTTTGGGGTGACTTGAGTGT
GCCCTCTTGGTCTCTATCCCTCACCTATCTCTGGTTCATC
CTACTCTAGAGCTAAATCTTCGGGTTAGACCCAGGCTGAA
CTGGCCTGTGAAAACTGTAGTCAAGATAACTTTCATCCAG
TGACTCTCTTCCATGTTAGGTCTCTAGGTATTATGGAACC
AAAAAGAAGAAGGTTCATTTTTCTGGATAGGAGGAGCTCA
ATTTAACTGCTTTTTATAACAGGCCAATTTTGTAACAGGG
GAAGATAGTAGGGAATATATTTGAATTTTGTTTGACTTTC
CCATTTGGCCCCCAACCAGACCACTCCTCTGTCCTCACAT
GGGGCAGCTGTGGATGGACCATGCAGTGGAGTGAGTTAGG
AACTCTGGGTGGTCGTTACAGTTAGTGTTATGAGTGGTCA
TTCATTTTTGTTTTTAGGGGAAGGGAGTTGCTCTGGAAAT
AGGGAAGGTATGGCAAAGGGAAAGAGAAAATAAGGGGATA
GGAACTGGGTCTCTTACCTCATAGACCTGGAAAAAAATAG
GGATTTGGAGTCAGCATTTTGAAGGAAAAAAAAAAAAAGA
ATCAACACTTAATCACTCATTTCACGCAGCTGGTACCTGT
CTGCATCATACAAAGGTCTGGGGAAGTGTCTTACTGAACA
GGGGACAGAGAAGCAGGACATGTCCACTTGGGGATGCTTT
CTTACCACAGTCAGCAAGAGGGGCTGAGACTGTCTAGACC
TGCCTGAAGAATTTCAGAAAGGTCAGTTTAGGATTATGCA
AGGGAAAAACACCACACGCACAAAAATGACTTCTGGACCT
ACCAAAGGTAATAATAAAGAGTCTTTTGAAGTAATCTGGA
AAGCTCCACAAAGCATCTCCAAAAATTAAAGAAATGACCT
CCAGGAGTCTAGAATGAACAGCTTTGTTCATAAAATCTCT
CCATAGTATAGAAGGGAGTGGGGGAATCGGGGGAACGGAA
CTGATAAGATGTTTCCTTCTGAGTATTTCCTCATCATCCT
TCTGCTGCCAAATACATCTGGCCTAACCAAATGGAGAGCC
CAAAGAAAGTCCAAAGAAAGCAGATACATATATATAAAGG
TCAGAGGGGTGGCCTTGGGGACAAGTAGGGAATGATTGAG
GGAAGGGAGAATTTGGGAGACCGTGCTCTGAGCGGACATC
ACACTAGGGCTCAGTGTTAGATGGGACTACACCTTGGTTA
ATCCCAGAAGGATTTGATCCCTATGCCGAGGTGAAGGCGG
TCCACCACGGTTCTACCTAGTTCCCCACCCCCCAAACCTT
TACCTACCCAACTCTTTTTTTTCTTCTTTTTTGCATCAGC
ATCCTTGCTGCTGCCGATGCTGGAATGGCTAGTGATGCTG
TTGAGGCTTGAGATGCTATCTGAGGAGTTTTGTCTCTTGA
TCCGAAGTTCTAGGGCCAAGTACAAGTGGGAAAAAACAGA
AGAGATTTAGAGAGGACGTGAGACTTCAGGCAAGTCTAGT
GGCAGAAGATAAGAGAAAGGAGAACCAACCAACTCCTCAA
TCCACATTATTCATTTTTTTGGATCATTCATTCAGCAAAC
ATTTATTGAGTCCCAATCATGTTTCAACACAGAAAAAGTG
CAAAAGATAAGAATTAAATAAGAAATGATTCCTTTTCTCA
AGAACCAGAAGTTAGCATGGAGTCATGAACTCAGCTTGAA
TCAGTCTAAGGACTTAACTAAAGCCAGCCCTCTTTATGGA
GACATCAACCTACCATTTTTCATGATTTTTCTAGCAATAC
TTGGCTATCTGGTGGTCCAAGGCCAAGGACTAGCCATGTA
CTAGCCAAGTACATTACTAGCCATGTACTCTGCATTCCAC
CTGAAAGAGCTTCAGTTTTCTCATCTGGTGGGTAGAAAAT
CTTCACTTTCTGAGAAGGTTTGTGATGGCACAAAAAATAA
TCTACTTTTCTACAACAGGGAAGGAAGGGATTAGCAAAAG
ATGTTTGAGAACTGAAAGAATAGAAATTTTTCAGATGGGA
ATTTTGGAAAACGTATTTAGGGCTGAAGAAAAGGTACAAG
CAAAGGCACTGTCCAGGGAACTGGCTTTGCTTTGAGGAAC
TGTGGGTAGTCTGGAATGGAAGCAGCAGAGGGCATGTGTG
GGGGTACAGAAAAAAGTAAGGGTGAGGTTAGGCTCAGGCC
AGATCAGGGACAGTTCTCAATGTCTTTTTCCCTTTTTCTT
TTCTTTCTTTCTTTTTTTTTTTTTTGAGACAGAATCTCGC
TCTGTCACCCTGGCTGGAGTGCAGTGGCATGATCTCGGCT
CACCGCAACCTCCACTTTCTGGGTTCAAGAAATTCTCTGC
CTAAGCCTCCCGAGTAGCTGGGATTACAGGTGCCCGCTAC
CAGGCCCACTAATTTTTTTGTATTTTTAGTAGAGATGGGG
TTTCACCATGTTGACCAGGCTGTTCTTGAACTCCTGACCA
CAGCCTCAGCCTCCCAAAGTGCTGGGATTACAGGCATGAG
CCACTGCGCCTGGACTTCTTTTTCTTTCTTTCTTTTTTGT
TAATGAGACAGGGTCTTGCTGTGTTGCCCAGGGTGGTCTT
GAACTGCTGGGTTCAAGTGATCGTCTTGCCATGGCTTCCC
AAAGTGCTGGGATTATAGGCATGAGCCAACACGCCCAGCC
CCTCAATGTCTTTTCTTTTTTTCTTTTTTTTTTTTTTTTT
GAGAAGGTGTTTCACTCTTCTTGCCCAGGCTAGAGTGCAG
TGGCGTGATCTTGACTCACTGCAACCTCTGCCTCCTGGGT
TCAAAACGATTCTCCTGTCTCAGCTTCTTGAGTAGCTGAG
ATTACAGGCTCCTGCCACCACACCCGGCTAATTTTTGTAT
TTTTAGTAGAGATGGGGTTTTGCCATGTTGGCCAGGCTGG
TCTCGAACTCCTGACCTCAGGTGATCCACCTGCCTCAGCC
TCCCAAAGTACTGGGATTACAGGGATGAGCCACTGTGCTT
GGCCCCCTCAATGTCTTTTAAAGGAAATTTGCCTCTGTGC
CATAGATAATGGAGAACAGAAATTCTTAATCTAAGGCAAA
ATATTATCTGATTTTAAAAATCCGTTTTATTTTAAAATAA
TTATAGATTCATAGGAAGTTGCAAAGAAATGCACAGGGAG
GTCCTCTGCACATTTCACTCAACCTCGTTCAATGCAAACA
TCGTGCCTAACTATGGTGTGATGTCAAAGATTTTTTAGGC
TGGGCTCAGTGGCTCACAACTGTAACCCCAGCACTCAGGG
AGGCCAAGGCAGGACGATCACTTAAGCCCAGGAGTTTGAG
AGCAGATTGGGCAACATAGTGAGGCCCTCGTGTCTATTTA
AAAAAAATTTTTAGGCCGGGCGCGGTGGCTCAAGCCTGTA
ATCCCAGCACTTTGGGAGGCCGAGACGGGCGGATCACAAG
GTCAGGAGATCGAGACCATCCTGGCTAACACGGCGAAACC
CCGTCTCTACTAAAAACACAAAAAATTAGCCGGGCGAGGT
GGCGGCGCCTGTGGTCCCAGCTACTCGGGAGGCTGAGGCA
GGAGAATGGCGGGAACCCGGGAGGCGGAGCTTGCAGTGAG
CTGAGATCTGGCCACTGCACTCCAGCCTGGGCGACAGAGC
GAGACTCCGTCTAAAAAAAAAAAAAAAAAAAAAAAAAATT
TTTAAACAGAGCTTACTATGTTAACAATGAAAAAGAGGAA
ATGGAGGGAAACTAAACTGGAGGAAGGGGAGTAGTAAAGT
GACTATTTGCAATTTTCTCCTAGAAACAAAACCTGTTAGA
TGAAGGAGATGTGGGTAAGGTTTGGTTATTTTCCTCACTC
TCACCATGATCAGAAATTATCTTTTAAACTCTAATTTTCC
CTTGATACTACAGGGAAAACAAGATCCTAGGATCTGATGC
TGGAACTACAAAGCTCATAAGGCATGTGGAAAACCCTTTG
TACGATTATCATACCCAGTTAATGACACTAGAGTACTTCA
GTTATTTTTAAAAAGCATGGGAAATTCTCAAGAGGATATG
CTGAGGCTGGGTGTGGTGGCTCATGCCTGTAATCCCAGCA
CTTTGGGAGGCCAAGGCAGGAGGATGGCTTGAGCCAGCAG
TTCACCTAGGCAACATAGTGAAACCCCATCTCTACAAATA
ATTACAAAATTAGCCAAGTGTAGTGGCACACACCTGTGGT
CCCAGCTACTTGGGTGGCTGAGGCAGGAGGATCGCTTGAA
CCCAGGAGTTGGAGGTTGTAGTGGGCTGAGATTGTATAAC
TACACTCCATCCCGGGCAACAGCATGAGAGTGAGACCTTG
TCTCAAAAACAAAAAACAAAAACAAAAACAAACAAACAAA
AACGGGGATATGCCAAGTTGAAGTTAGAAAGAAATCTTCA
TTTATGTAAAAATGAATGTATGTATCCATATATGTTTATT
TGTATATACACAGATATTTATTTCTGGAAAAGATTAAAAC
TATTAGCAGTACTTACCTCTGGGGATTGGGATTTGGAGGG
GTGACTCAGGGAGAGGGATTTTATGTTTCACCATATACCC
TTCTGTATAGTTTATCTCAGTGGTTGGAAAACATTTACTG
TAAAGGGCCAGAAAGTAAATATTTTATGCTTTGTGGCCAT
AGGGTCTTGATCACAACTCCTCAGTTCTGCTGTTGTAGCC
TGAAAGCAGCCACGGATATTATATAAATTAATGAGTGTGG
CTGTGTTTCCAATAAAATTTTGTTTACCAACAGAGTGGTA
AGCCAGATTTGGCTGATGGGCCATGATTTGCCAACCCCTA
GTTTACATTCCCCCTCAGAACATCCATTGCTTTTATGATA
AAAATTAGTTTAATTAAAACTAGTTAATTAAAAATAAAAT
AAAGGGGATGGGTGTGGTGGCCCATGCCTGTAATTCCAGC
ACTCTGGGAGGCCCAGGTGGGTGGATTTCTTGGTCCAGGA
GTTTGCGACTAGCCTGGGCAACATAGCAAAACCCCATCTC
TACTAAAAATACAAGAAGTTAGCTGGGCATGGTGTTGTGC
ACCTCTAATCACAGATACTCTGGAGGCTTAAATGGGAGAA
TCACATGAGCCCCGGGAATTGAGGCTGCAGTGAGCTGAGA
TAGCACCACTGTGCTCCAGCCTGGGCAACAGAGTGAGACC
CTGTCTCAAATAAATAAATAAATAAATAAATAAATAAATA
AATAAATATAAAGGGTAGCAAAGTATGTGCATCTGCCTAT
CAGTTATTTGGAGGTTTCAATTAGTTGGGATATATCAATT
GCATTCAAAAAATACACTCTATAGTATATATTTTTTGAGA
CAAAGTTTCACTCTTGTTGCCCAGGCTGGAGTGTAATGGT
GTGATCTCGCCTCACTGCAACCTCTGCCTCCCAGGTTCAA
GCGATTCTTCTGTCTCAGCCTCCCGAGTAGCTGGGATTAC
AGGCACCTACCACCATGACCAGCTAATTTTTGTATTTTTA
GTAGAGACAGGGTTTCACCATGTTGACCAGGCTGGTCTCG
AACTCCTGACCTCGAGTGATCCACCCGCCATGGCCTCCCA
AAATGCTGGGATTATACGCGTGAGGAACCGCGCCCAACCC
TATATAGTACTTTTAAGAGCAAATGATACGTTGCAGAATC
AAGCAATCTTCAAAAATTAAGAAACCTCTTGTGCATTTTG
AATTTTGTACCATGTATATTTATTATCTATTTATAAATAA
AATAAAATAAAGATAGGCATTATTGCCTAAGCATTGATTC
TTCGAATATTCCTAGAAATCCACCTGACCAAGTTAAGCCT
GGATCAACATGAACTGAGGATAACAAGAAAACTCATAGCA
AAAAGCACAATTCATTCATTCAACAAATATATGTTTGAAG
AGCAGGTTACACACAGAAAAACCCATATGCCCTCCACCTA
ATTCAACAATTGTTAATATTTTGTTTTATTTGCTTTCTCT
CTCTCTCTCTACACACACACATGCACGCACACACACAGTT
TCTTGAACAATTTGAAAATAAGTTACAGAGAATACATCTT
TTGACACTAAAGACTTCAGAATATACTTTTTTTTTTTTTT
TTTTTTTTTGGCGATGGATGTACTTTCTAAGAATAAGAAC
ATTCTCCCACAGTACTATTATCACACCTAAGAAAATGAAC
AGTGGCTGGACACGGTGGCTCATGCCTATAATCCCAACAC
TTTGGGAGGCTGAGGTGGGTGTATCACCTGAGGCCAGGAG
TTCGAGACCAGCCTGGCCAACATGGTGAGACCCCATCTCT
ACTAAAAATACAAAAATTAGCCAGGCGTGGTGGCACACAC
CTGTAGTCCCAGCTACTCAGGAGGCTGAGGCAGGAGAATG
ACATGAACCTGGGAGGCGGAGGTTAAAGTGAGCTGAGATT
GTACCACCGCATTGCAGCCTGGGCAACAGAGTGAGACTTT
GTCTCAAAAATAAAAAATAAAATAAAAAGAGAGAGAGAGA
GAAAATGAACAGTAATTCTTTTCACATAATATCTAGTCCA
TATTCAAATTAGAATGATTTCTTGTGTGTGTGTGTGTGTG
TGTGTGTTTTTTTTTTACGACACATGATTTCACTCTCACC
CAGGCTGGAGTCAGTGCAACCACCACGGCTCACTGCAGCT
TCTACCTCCTGGGCTCAAGCAGTCCTCCAGACTCAGCCTC
TGGAGTAGCTAGGACTACAGGCTAATTTTTAAAGAATGAG
GTCTCACTATGTTTCCCAGGCTGGTCTTGAACTCCTGGCC
TAAAGTGAATGCCTGTCTTGGCCTTCCAAAGTGCTGGGAT
TATAGCGTGGGCCACTGTGCCTGGCCTGGAGTAATTTCTG
ATCTTAACTGACATAATTGGATTACTCTGAGGGCAAGGAA
AGCACTGGAAGAATGAGCACAGCTAAACCAGTAAGGAAAT
TATTGAAATATTCTAGGAGAAGAACGATAAAAACCTGAGC
CAGGATAGTGACAATACATAAGAGGGATAGAATTGAGATC
TACGTAGGAGTTAGAACTAACTGACTATACAGGGTGAAAC
AGTGAGGAATCAAAGATGATTCTCGTATTAGAGGCTTGGA
CAACCAGGCAAATGATAATACCTGAGATGCGCAAACTGCA
GAAGGGAAAAGGTTGGCTTGTGTGTTTGTAAGTGGGGTGA
AGGGGATGACTTTAATTTTGGACATATTAAGTTAGAGATA
TCTCTATGAGGTCAACTAAGTGGAAACATCCAGACGTGGT
TGGAAGTAAAGGTCTGGAACTCAGGAGACTGATACGGATA
GAAATACAGATTAAGAAGAGATTGTAAAACCAAATGAGCT
GATAAGTGAGTCCAGCAAGTCTGCAGGATATAGGATCAAT
GTGCAAAAAAATCAATTGTATTTTTATACACTGGTAATCA
ATAACTCAAAAGAGAAATTAAGAAAACAATTCCGTTTACA
GCAGCATAAAAACTAAGTTTAACAAAATAAATGAAAGATT
CATATACTGAAAACTGCAAAATATCACTGAAAAAAATGAA
AGCATATTTAGATAAAGGCATGCCTGTTCATGGATTAGAA
GACTTAACATTGTTAAGAGGCAATACTCTCTAAATTGATA
CACAGATTCAATGCAATCCCTAGGAAAATTCAATCTGAGA
TTAACAAACGAATCCTAAAATTCACATGGAAATGCAAAGG
ACACAGAGTAGCCAAAACAATCTTGAAAAAGAACAAAGTT
GGAGGACTCACACTTCCCAATTTCCAAACTTACTACAAAG
CTACAGTAATAAAAACCATGTGGTACTGGCCAAGGATAGA
CATATGGAAGAATGGAATAGAACTGAAAGTCTAGGAAAGA
AACCCATATATGTATGGTCAATTGATTTCCTAAAGAGTGC
CAAGACAATTCAGGGGGGGAAAAATAGTCTTCAGCAAATT
ATGCTGGAACAACTAGATATCCTCATGTAGAAGAATGAAG
TTGGACTATCTACCTCATACCATGTACAAAAATTTACCAA
AAATGGAACAAAGACCTAAAACTAAAAAAAAATTTTAGAA
GGAATCCCAGGAGTAAGTCTTCATGACCCTGGATTAGGCA
ATAATTTCTTAGATACAGCACCTAAAGCACAAGCAGCCAA
AGAAAAAAAATAGATAAATTATGCCTCATGAAAATGGAAA
ACTTTTGTTCTTCAAATAATATTTTCAAGAAAGCGAAACA
GCAACCCATACAATGAGAGAAACTGTTTTTCAAATCATAT
GTCTGATAAGGGTCCAATATTCAGAATTATTAAAAAACTC
TTAAGGCTCGACAACAAAAGACAACCTGATTTTAAAAATG
GGCAAAGGATTTGAATAGACATTTCTCCATTAAGACATAC
AAATAGCAAATAAGCACATGAAAAGATGCTCAGTGTTCTT
AGCCATAAAGAAAATGAAAATCAAAACCACAAAGAGATAC
TACTTCACACCCACTAAGATGGCTATTGCAAAAAAGAGGT
AAGTGTTAGCAAGAATGTGGAGCTATAGGGCTGGGTGTGG
TGGCTCATGCCTGTAATCCAGCACTTTGGGATGCCGAGGT
GGGTGGATCACTGGAGGTCAGGAGTTCAAGACCAGCCTGG
CCAACATGGTGAAACCCTGTCTCTACTAAAAATACGAAAA
AAAAAAAAAATTAGCTGGGCGTAGTGGCAGGCACCTGTAA
TCCCAGCTTCTTGGGAGGCTGAGGCGGAAGAATTACTTGA
ACCTGGGAGGCGGAGGTTGCAGTGAGCCGAGATTGCACCA
TTGTACTCCAGCCTGGGCAACAAAGCGACACTCTATCTCA
AAAAAACAAAAACAAAGAATATGGATATATTGGCACCCTC
ATATGCTGCTGATAGGAATGTAAAATGGTGCAGCTGCTCT
GGAAAACAGCTTGCCAATTCGTCAAAAAGTCAAACATAGA
GTTACCATATGACCCAGCAATTCCACTTCTAGGTATATAC
CCCAGAGAACTAAAAATGTATGTCCACACACAAACTTGTA
CATGAATGTTCATGGCAGCATTATTCATAATAGGCAAAAA
GTGAGAGCAACTCAATGCCTACCTAATCAACTGATGAATG
GCTGAACAAACTGTGGTATATCTACACAATGGAATATTAC
TCAGTCACAAAAAGGAATGATACAACATAGATACCTAGTT
GGGTCTTTTGTTTTTTTGTTTTTTCGTTTTTTTTTTTTTT
TTTTTGAGACTGAGTCTTGCCCTGTCACCCAGGCTGGATG
GAGTGCAGTGGCGCAATCTCAGCTCACTGCAAGCTCCGCC
TCCTGGGTTCACGCCATTCTCCTGCCCCAGCCTCCTGAGT
AGCTGGGACTCCAGGTGCCCACCACTACGCCTGGCTAATT
TTTTGTATTTTTAGTAGAGACAGGGTTTCACTGTGTTAAC
CAGGATGGTCTCGATCTCCTGACCTAGTGATCCGCTCACC
TCGGCCTCCCAAAGTGCTGGGATTACAGGCATGAGCCACC
ATGCCCCACATGGATGAGTCTTGAAAACACTTTGCTAACA
TGGTGAAACCCCATCTCTACTAAAAATACAAAAATTAGCC
ACGCATGGTGGCACGCACCTGTAGTCCCAGCTACTCGGGA
GGCTGAGGCAGGAGAATTGCTTGAACCCGGGAGGCAGGGG
TTGTGGTGAGCTGAGATCGCGCCACTGCACTCCAGCCTGG
GCAACAGAGTGAGACTCTGACTCAAAAAAAAAAAAAAAAA
AAAAAAAAGTAAAATAAGTACTAAAACTTGTAAGTTGGAT
TTTGGAAAAATGGGAGTCACTGGTGATGTTAGTGAAAGTG
TTTTTGGTAGAATGATGGTAACAGAAGCGTAATTATAGTG
GGGTTAAGTGTGAAAGGGAGGTGGAAAGGTAGGATCAACT
GGAGGAAGGAAAGAAATAAGATTATAGTTAGAACAGAGAT
TGATACATCCTTCCCCTTTAAGATACAAGAGCCTTTGGCA
GGTTTATAAGCAGAGAAGGAATGAATAGAGCCTAAGAGAT
CAGAGAGGTAGAAAAGGGCATGTGTGGCGTGGAGGGGGGT
TGTATGGTTGCTAAAGAGGGCATCCTAAAACATTAGATAA
GCGGTCACTCTTGGCCAGAAGGGATGGATCCTTCCAACAA
AATGGAGACAAACAAATAAGTATTGGATGAATATAAACAC
ATGCAGTGGGGAAGAGTAAATGGAGTTCTCTCTTGAAAAT
GTTCATTTTCTTAACTAAAGAGGGGGCCAAGGCTATGTTC
AGAGTAAGGCAAGTCAGTGGGGAAATGAGGAGCTTGAAAA
AATCAATGAAAGCTGGGAATCACTGATAGTGGAATAAAAA
AGAAAACTGACTGTGGACAAGTAAGAGAACTGCCAAGGTA
TCTTGAAGACCTGATTGGAGTTAGAGACCACAGATTTTTG
TGGCATCAGACTCCCATCCATCTTGACTTCCGTAGCAAAG
CTTGACTGGTGACTAAACATCCAGGCTAACTTGCCATTTC
AGCACCATATAACCTACGTGAACTTTAGTTGTTTCATTGG
AAGAGTAGACTGCATCTCCCTTGGAGAACTAAAGTGAGGA
TCAAATTAGATTGTGTGTATGTGTATCTATGTGCATGTGT
GTGGACACACAAGACATTTGCATAAAAATGTTAAGGGCTA
TTTTAATGATGGGCTTTGATGGCTCTTTGGCCCTGACGTA
AAGGTTAAGTAGAGGACCCCTGGGGCTTACAGGTCTCCTC
TACTAGCCTTCATCCCTTGGGAAGCTGGGGTCATGTCCCT
GGTACTCCTCACTGACCAGTCCAGACATCACACTAAAGGG
TATCTAAAGGCCCTCACCTTCTAGAGATTTGATATAGGAC
CTGGAATACTATAGGCCCAGATAAAAATCTGTAATACTCT
TCCTTTCCTGCCACCCCTGTTCCCTCTCAATCTGTGGCTG
GATGTCCTACCTTTGGGTGTGGTTTCTGAAGCATTAAGGG
CTCCCTGAATGACTGCCTGGGCCTCAGAGTTCTTTTTCTT
CAGAAAGTCTATGGTTTCTCGCAAATCCAGCAGCTCAGTG
TCCTAAGAGAGAAATGAAAACAGCGTTGGCTGGGCACAGT
GGCTCACACCTATAATTCCAGCACTTTGGGAGGCCGAGGT
GGGTGGATCACCTGATGTCAGGAGTTCAAGACCAGCCTGG
CCAACATAGTGAAACCTAGTCTCCACTAAAAATACAAAAA
TTAGCTGGGCGTGGTGGCAGGCACCTGTAATCCCAGCTAC
TTGTGGGGCTGAAGCAGGAGAATCGCTTAAACCCGGGAGG
CAGAGGTTGCAGTGAGCCAAGATCGCACCAGTGCACTCCA
GCCTGGGTGACAAGAACGAAACTCCGTCTTAAAAAAAAAA
AAGAAAAGAAAACAGCATCATTAGTTGGGAGTAGCAGGAG
CCCTTATGGTGTGTCAGGCAATGGGTGAGGCATTGGAATT
CTACGAAACTTACAGAGAAGGGCAGGGAATTGGGATAAGG
AATATGCTCACACTGTATTGGGGGCAGATTGAGAATCTAG
GGTGATAGTGAGGTGGGGAGAAACTGGCAGCCATGAGCAA
GAAGAGGTCAGCCTCAGCCTCTCTGTCCAGGAGAACCCCT
CACCGCACCCACCCCTCCCTCCCTCCCTTCCCAGGCCTCT
CACCTTCTCCTCGGCCGTCTCTGCCAGGTGTCGCAGGCGG
GATGTCATATTCACCAGGCTCTGCTCGAAAGCAGCCACTA
GATTAGCCTGAAACAAACACAAAAAGAGATTGCTAAGTTG
CATAAGGCTGGGTGAGAGGCAATGACTGACAATGGGAAAT
AGTTTTAACTGATTTCCTGTATCTCAGAGCTGACCAGTGC
TGGCAAGCCTCTTGGTGGTTAAAAAATATTGACTTCCCTG
AGCAGACAAAGGGGAAATCAAAGACATTTTCTGGTGTGAA
TTAGCTTCTCGAATAATGAAGCCAGGTTGAGGGTAGGGCA
GGTTTTTGGAGGCTCTTGGAGACTTGAGATCTAAAACCCA
TCATCTACCAGAGGTAGGACTATCCCTCTGCTCTATGTGA
TATTTGGTGTGGCCAACTTGATAGGCAGGCCATAGCCTCT
GGGGTCGTTCCTATTATTTTGGTTTAACTCCTGCATTGTG
GAGTGGGCCGACCCCCATGACAAATAATCTCCTGGCAGAA
ATTATTTGGTGCATCTCTTCCTCCTCTGCTACTTCACCGC
TTCACCCTTTCTTGCTTTGCATCTGCTCCTTGTTCCCAGA
TTCTCCGGGTTTACAGGGCTGGAAGGAAACTGCAGGGGCA
TTCCACCATTTGGCCACTAGGTGTCAGGTCTGTTTCATGA
GGAGTGAAGGATACCAAAGGGCTCTCTAGGTAAGAGGCAG
GCTAGTTCCGAAAGGTGCTGAGTGGAGGAGCTAAGGCCAC
TTGGTTTGGCATAGTTTGACCTCTAGTTGGCCAACTGGCT
GCAAGATGTATAGGCAAGGTGAAGGGAATGAGGCCGGGGG
CTAGAAAGGGGAGCACTTGGGGATGGAGAAATAGCCATCC
TGAGACTATCTGAGCAAGTTGGTGACCCTAGCAAGAAGTG
GGCATACTCTGGGCAGCTCCTTCATGCAGAGCTCTAGGAA
ATTGGTGGCACTCTCACGACTCCTGCTGGCTTACAATTCT
CCCTCCCTGTTGGGTCAACTCTAGTTTTCATCTACTGCCC
CACATGTTCGAAACCTACTTCATAGGACCAGGGCTAGAGG
CAATCCCTTTGGTCCCGTTAGAGCCTCCTCTTGCACTTTT
ACTATAAATCTGTCAAGACCTGGGCTCTGAGGAGATTATA
ATATGTCACGACCTGCGCAGTTTCCTTTCACCCACTGTGC
AGGGAACATCTGTCTTCTTGACCTCAGGTCTTCTCTGGTT
TGCTTCTCTACATCCCTGTGTGTCTGCTTGTAGACTCCTT
GTAGTCCCTGGAAGACTACTCACGAGAGGCCCCAAGAACC
CCTGTATGCTTTTCTGTGTTGCCTTTCCCCATCCAGGGGA
CCCCTTTTGCTCTGGCTGGGCTTCCTCCCCCCTCTCCCCT
ACACTTCCTCTCCCTATGTTGACCCTTCCCCTAATCTCAA
CCCCAGACTAGGGTACCTGTAAGACCTCAGGGCTAAGCAG
TGGTGCTGCAGAAAGGCTAGCATTTGAGAGGGGTAAAGTG
GTCTGGGACCCTCCGTCTAGGGTGCGCCCTCAGCTTCAGT
AGCTAGGAAGTTCCATGGAACATGACAGAAGTTTGGTTTG
TAGTCAGGGAATCCTGAAGAGAGCTGTGGAACCTTCCTAG
AGTCCCAGCATCCCATCTCCTGCTTGAGGGCAGGGTTCTG
ACCCTCAGCAAAAATCTGCCTTTAAGATGCAGAACCCACC
ATGTCTGGGTGTTTAGTTTGTTCTCTTAGCCAAATGGAAC
TTCCTGTTCTAAGAAAAATCACCCTCTAAATTCAATTTCT
TGGCTCCAGCCCAGCCTTGACAGCATGGTGGCTGACAGAT
TGCAGTGTAAATGAATCAGACATAATAATGTTCTCTGCCT
CCCTGGCGCCTCTCCCCCCCAGCATCTCCCAGACATGAAT
TTCCTGGGGTGTGCAGGACGTGACCCAGGCCTTTTGCTTT
GGTGGGTGTGGCACAAGGGAGAGAAAAGATGGTTCTTGTT
TATGTTACAATTCTTATGGGTCCCCCAAGAGTGGGAAAGA
GTGCTTAACATGAGCTTCAGACAAACAGGTACAACCTATG
AATTGAGGGTTTGGGAAAAGAGAATCAAGAGAATAACCAG
TGTGGCGAGGGAACTGCTGCTGAAATGTGTTGGAAACATT
CAGAATCTTGGTGGAGATTCTTCTACCTAATTCTGAGGGA
TAGACCCCAGGCCTGACAGCTGGGTTCCCCAGAGAGGAAG
GGCAGAGAGAAAACCAGAAACTACTGCGGAAATTGCAGAC
ATGGTTACTTTTGTGCAAACACTTGGAAAGCTCCTGCAGA
TCCGGCTCAGCTGTTGTTTACAGCTTTGGGGGAAAATGGC
TCTTATGTTCTCTGTTTGCAACTCAGTCACAGGGGAGAAA
CTACCACAGCCTGGTTAGAGGAGGTGGCTTCATTTCTCCC
CATGTCACAGGGTAGAAAAACTAAGGCCTAAAGAAATAGA
CTCATTCTAAACAGAGGTACTGAGGGTAGAAACAAAGAAT
TCTAGCTCTCAACCTGAACCTCAGATTGTTTCTACCATCT
GCCCAAGGAGACTACTCAGAAAAGGCAGTTGGGAATGAAG
GAGTCAGACCAGAATGGGAGTTAGGTTTCTCAGTAGTGTC
GTGGTCACCAGACAGAATTCTAATGACCAATTATGTGCCT
GCACAGTTATGTGGCATGAACAAAGACATGAACACCCCCC
AGGGCAGTGGAAAGGCTCTAAGAGCCCTATAATTATAATC
CATAACTGCTTTTGTCCATGACCAATGGCAAGGTTGTTTC
TGCCTCCATGCAGAACCACTGATAATCAATCTTCTTCTCT
TTCTCTAGGGAGCTCAGCCCATCAGACATGAACTCATCCA
TACCTATTAATTAGAGTGGAAGCAAAATGGTTCTTCATAA
AAGTTGAGCCTCAGAGAAGGGGAAGAACAATCCCCTAGTC
TTCTGTCGTAAAGCTGTGAAGAAGACCCATGCCCTTGAAG
TCTCAGTCCAGGTGATACCTTACCAGGTAATTTTCCTCCC
TTGGCTGAACTTGTCTAACTATGGTCAGAATAACTGCCTT
GATCTTTCCCTACTTCATGGCACTCACATTGGCAGAAAGC
TGAGACGTCAAGGTGGCCACTTTTTCCTGGGATGATTCCA
GTTCCCTACGAAGCTTCCGGATTTGCTGTAAAAGGAAGAG
AAACACAAACTACTGGCTACAGAAGCTGTATAAGATTTGG
AAGGAAAATGGGGTGCAGTGATGTCAACAAGCAGAGACAA
AGGCTTTGCACCCTACCTCAGATTGCATCCTCTCCTCAGC
CTGAAGAAGGGAGCACAGAAGGAGAGAAAGAGAGAGAAAG
GAAGTAGTTACTATGGAGGTGAAGAAGTCAGGTCCCGGTG
GCAGGGTAGGAAATGTGAAGAAGCATGACTCAGAGGTGCA
GAGAGGCTGAAACTCTTGTTTCCTGGCCCTGGCTCCTCAC
AGGACTCGGCTCAGATCTATACTAGGGTTTCAATAAAAGA
TTTATTTGGAGCTCATCTCCAGCAAACTTTGTCATTGCCA
AAAAGGCTAGGAAATGAGACTTTGGTCGGTTTGAGAACTA
ACAGTTATTGCCAGCAACTTGGAGTAAAGAATTAGGGGCA
AAATAAATCTATGAATCAAGAAATGCCTAATAGCCAAATG
CTGTGGCTGGCGCCCCACAATAAACACTTGGTCACTTCTA
GGGTTCTGGAGTCTGGGTCCTAGAAACCTATTCATCTCAC
CTTGCCATACATGCTTCCCATCTACCATGGCACAGAAAGG
GCTTGCTAACATGGGGATTCTCCATTTTTCAAAGGAGGGC
AACAAAAATCACCAGACTTGCTCAGGAGCTGGTGGCGGGG
TCAGAAAGACCATGGAGGTCCTGAGGCAGCCAAGTCAGTG
CTTCAAGCTCTAGGTGCCTCCCCCACTCCCACCCCAATGG
GTACAGTGAAGAGAGAGCAGTGCCCCCATTCCCCGCCCAG
TTATCCAACTCCAAGGAGGTTCTAGGGAGCATGGGATGGT
AGAGGAGAGGGGATGAGAGGGGAAGAGAAGTTAATGCTCT
TACTGAGGAGTAGGTGGAGGAGGCACTGGAGGCCAGGGAC
AGCACTGAGCCGTGAACTGAAAGAGAAGGAGAACACAAAG
AGTTAACAGTGGGTTCCAGGGACAAGGGGTTTTTGGAAGA
CCCCCTGAGGCAAGACTTTGGATTATGATTCTGGAGGGCA
TCTGGAGCAAACAGAAAGAACAGAGTAGGGAACCCAACTG
GCATCAAAAGAGCCCAAAGCAAGGTCTTGAGTCGAGCTAG
CCTCCTCTTTCAGCCTACATTCTCTGGCAGCCTGGGTATG
TCAGTCCCTTTCTCAGTCTGCTCTGAGGGGCACAGGGTTT
CAGAGAAGGGAAAGGAGACTTTCATGGATAGTCATCATCT
TATCTTCCCAGTCAGGAAAGCACTTTAGCCGCAGGAGAGG
GGAGTTTCTCATCAGATTTGCTCAGAACAAATACTGCAAT
TCTGCCCACGCCTCCTCCTCTCAGTACTGGGGGATGTACT
TAGGATCTTGGGGATCATTCAAATGAAAACAATATTTAAG
TGAGGAATAGTCATTCTGATTATTCAGTAGAACCTACGGT
GAGAACTAAAGCATGTCTGCAGCAGATGCCTCCTGGAATG
ACCATCTTGAAAATAATAATGGGAGATCTAAGCTGCCATA
AGCCTGGTCTTCTAGCTCTGATCAATAGTAACACCCAGAT
CACCACCAACAATCAGATGGCCCTCCCTGGTGCTCATCTT
TGGAACATTTTTGAAAGAGGAATGAGATGCCTAATTATTT
GTAAGGATTTATTAAGAGCTACTATTATGTCCTGTTTTCT
TTTCATATATTTGAGAGACTGTGGGGAGGAAAGACTATGG
CTAGAATGAGGAGGAGAGAAGCTGTGGTTTTCAGAGCATC
CTGAGGCGTGCCATTTAACCCTTCCATGCTCAATTTCCCT
CCCCCAGCCCCAGTGATGGATGCTCCATCCCAATGCCCCA
GTGCTAGGTGTGCCACCCAAGGTTTCTGGGCCCCCAGACC
CTTCAAAGGGATGGGGAGAAAAAACTGAAATGGCCCAACT
TGATGTTCTGTGAATCATATGTGTGTGTGTGGTGGTGGGA
GTGGTGGGAGTGGAGGTGGTGGGTGAGGGGACCCAGCAGA
GCTGGAATGAGCGTGAACCGCGCTGGCATGAAGTCTCACC
ATCATCCGTGGGGTCTCGGAAGGATCCTGACCGAATCATT
CCCTTGGGTCTCTCGGCCAGGGACAGGGTGCTCCCCATTT
GGGAGCCGCTGTACAGCTCGAAGGCCGCCTCGTGGGTGGG
GATGCTGTTGGAGCGGGTGATTCTTGGCGTGGTGGCCGCA
GTGGGACTCACTGGAAGGACAGAGGGAAGGGGGATAGGAG
AGGGAGCAGGAGGGCAGGAAAAGAGGCAGGGTCATCAGCT
CTCCGGGCCCTTGGGGGATGGAGCACCGGGAGCATGAGAG
GCAAATGGGGAGAGGGCAGGAGAGGAAGGGGCAGGTGCAG
TGGTGGGAGTGTGCAAGCAGCTGGTGGTTAGGAGCGGGGT
CCCTCCTGGGGAGATCAAGCCCTAATGGAGAAGGACCCTG
CTGTCTGGAATAAAGACCTTCCCTCAACCCTGCCTGCCTC
AGAGTTGTTGCTTTTGAAGGTTAGGCTGGGGGCCTGGCAG
CTTTTCCGAGACCTTCACATCACTCGGATGTGCTGATGAA
AATGAGATGCTGTGGTTCTCTAAAACAAAACTGCCAGCTC
AGGAGGACTGAAAATTCAAATCAAGAGCCAGATCTGAATG
ATGAAAAAGAACCAGCTAGAGAAGGGGGCTGGGCTACAGG
ATTCAGTGGCCTTGGCACTGTGGAAGGGCATGAGAATCTC
CCCACAAAGTAGTGTCACTCTAAGTGACTGGGTTGGCTCT
AAAGCATCAAGAAACATGGCCCTCTTTGCCTAGCATTGCC
CCGGCTTGAAGGTCAGATGGACAGAGCAGGTGAAAGTGTC
AGGTAAGGCTTGTGGAATGTGCTTTGAAGCTGGGCTCAGC
TGAATCCTGTTAACCTGAAGATGCCTTACCCCTTTGCCCC
TTGTTGGGATTACAGCCTTTCAGGGTTTCATACCCACAAG
GAGCTCCCTTGTCTATTCTTCTGCCTCCATACAGGCAGGT
GGATGTCTAATCTGTCCATAAAGACCTGTGCAGAAGAAGA
TGGCACACCTCTCTGTTGACTTTTTCAAATTCCTAAGGTA
ATTATTGCTTAGCCCAGCCCCTCATTCTACAGCACAAATG
CAATTCTTCTTATTTGGTCTTCAATGGAGATAGAGAAAAA
GCTGGCCCCATCTTCCATTTAGTAGCCCTTCAGAGGCCAG
ATGATCCTGTCTGAAGAATGGTTCTTTTCCCTAGGCCAAG
TGATCCCAATTCCTAGTCTTTCCTCAAATTCCCCACAGTC
ATTGCATGGGTGTGTTACAGGTCCTTGTCTTTTATTAACT
GATTTCTTTTACTCAGCTGAAAGAAGAGATGGATTTAAAG
AGATGCAGCAAGCAGATAACAGGCCTATCCCAGGCACTGT
TCCTGAATGGGTTCCTAGTAGGTCAATCATGGCGTACTGC
TTCCCAGAACTGGGGCTGGTGTGCTTCTGTGCTAGGCCAG
ACTGTATCTGAGACTTCCTGTCCTCCCTGTCTCCAAGTCA
CTTCCTTATTTCCTAGCTCTTCTTTCTCCCTAGGCTTTAG
GAAGGGTGTGGCCAGGACACATCTTAGTCAGCCCTGCCTT
CAGGGTTAGGATGGACTGGGCTCAGCCAGAGCAGTTGAGG
AATCTGGACTTGGCTGAGTTTGGAGGCAGATCTTGTCCTT
GGCAATCAACAACCTTTCCCTCCTTCCTCCCCATCGGCCT
GACATTTCAGTGTTGCCCTCTCATTAGCTGGCCCTAGGAG
CACTGGGTGTGGTGGCTCCTTTCTGGCAGTTCAATATGCC
TGCTCTTGCACTGGTTTGATCTCTGGGCTTTGGGTTACAG
CTTTTCCATGCCACCATTCAGGTTCTCTGATGCTAAAAGG
ATCCTACAACTTGTGCCCAGGGGCAACTTTTCAGTTTAGG
ATCTTGAAGTACTCTACCTTCAGTCTTACTTAGGGTGGAT
AAACTGAGGCACCATGAAACAACCCAATAGAGCATGAGTC
AAATATGAGATAAAACCCAAAGCCCACCTGCCTTGCCTCA
CCCTGCAAGGTGGCCCCTGCTTCACACCATGCCACAGTGA
GTGACTGAAAACACTAACCTATGTTGGTAAGTTGGCCCTT
TGCACTCAAAGACATGGGAAGTGCAGGGGGAGAAGGCAGC
TCTGACTGGTCATCGGATTCAGGCAGCCCACCAATGGTAT
GGGAATGTCGCCTCTCCTTGGTCTCCTCCTGGGACTGAAG
CTGGTACCTGTAGGAGGCAGCACAAGTATTCAATCTGGGA
CTAGCAAGTGCGGTCAGAGGTTTAGTTGGTGCGGAGGGTG
TCTGAACTAGGCTGGAGCCAGGAGATTCTGAAAGCAGGAC
ACAGAAAAGAGAAAGGGGTCAGGGCTGCTCAAGGAGGGAG
GAAGAGGTGGCAACTCAGCCTCCTCTCCCAGACCATCCAG
AGGGTGTGGAAGGCTTAGCAGGTATTCCCGTGAGGGTTCC
TGAGGTGGGGGCAGAAATGATGGAGGAGGCATTAGAACTT
CTCAGAAGTTCAGGACAGAGTCTTATGATTCTACGTGTGG
GCTTTCAAGTTGCAAGAGTCGGTCAGGCACAGTGGCTCAC
GCCTGTAATCCCAGCACTTTGGGAGGCTGAGATGGGTGGA
TCACTTGAGGTCAGGAGTTCAAGACCAGCCTGGCCAACAT
GGTGAAACCCCCATCTCTACTAAAAATACAAAAATTAGCC
GGGCATGGTTGTGCACAGCTGTAACCCCACCTACTTGGGA
GGCTGAGGCAGGAGAATCACTTGAATCTGGGAGGTGGAGG
TTGCAGTGAGCTGAGATTGTGCCACTGTACTCCAGCCTGG
GTGACAGAGTGAGACTGTCTAAAAAAAAAAAAAAGTTGCA
ATAGTCGCCACCCAAATAACAACTCAATGCTGTCAGAACA
ATGGATGACCAGGTAGGTCCTGCCCCTAGCCCAGCTGAGT
GACCAAAGAGGCAGGCTGTTCTCTCTCATACTTTTAGGGA
GGAAAATTACAGAGATGAAGCTCAGCCAGGATTGGGATGG
CATAGGCTAGTACAGGTAAGTGCATGACTCCCGTGTGCAG
ACTTGTTTCTCCCCTGTCACCAAAAAAAGAACACTCACTG
TAAAAGTTGACTCACATAATGTTAAGCTTGGGCAGGGTGC
TAGGTGGTACTTGTATGGGACAACATACAAATGATTCAGC
TAAAAGGGTGACTAAATTCATGACTGGAGCCTGGGACAGG
TTGAGATATGATTTTTCATACATACCAGGAGTCCCATTTA
TAGGGAAGAAAAAACACATTAAAGGGTTACCTGAGCCCTT
TCTTGGGAAGAGTGTTCCGATCCCGCTGGTTACTGTGGAG
ATAAAAAAAAGAGAAAGAGAGAGAAGCATGTGGGTCCATC
TTAGGAACTAGAGTTTAGGACCACTGCTGTGAGGTATGCA
GACCCTAGATGCAGGACATCAAACTATGACTCCCTTTAGT
TCTAGAAACCAAGAGATAGCTATAGCCTGCTTCTTGGCTT
ACAACTTGGGAAATTTATCTGAAATATTAAATGCTTTTTC
TCCAATTAGAAATTAAGGCATGGTTAGCTATTTAAAAGAT
CATATTATGGCGTAGTCACAGCTCTCGGGAGGCTGAGGCA
GGAGGATTGCTTAAGCCAAGGGGTTTTGAGTCCAGTCTGG
GCAACACAGTGAGACCCCATCTCAAAAACAAAAAAATAGA
TCATATTATGGTAGGTAAAAACTACCATATAGGTAGTTTG
ATAACCTTGGCATGTAGGGGGAAGGGAGGAGAAAACTAGG
ATGTGAAATAAAAGAAAATATTTTGGGCAGCCAGGCGCGG
TGGCTCACGCCTATAATCCCAGTACTTTGAGAGGCTGAGG
TAGGTGGATCACTTGAGGTCAGGAGTTCAAGACTAGCCTG
GCCAACATGGTGAAACCTGGTCTCCACTAAAAATACAAAA
ATTAGCCAGGCATGGTGGCAAGTGCCTGTAATCCCAGCTA
CTTGGGAGGCTGAGGCAGGAGAATTGCTTGAACCTGTGAG
GCAGAGATTTCAGTGAGCTAAGACTGTACCGTTGCACTCC
AGCCTGAGCAACAAGATGAAACTTCCCCTCCTTTTTTTTT
TTCCTTCCACAACCAGTTGTTAGGTGGATATTCTAACTAA
CTTTTGAGATGAAACTTCATCTCAAAAAAAAAAAAAGATT
TTGGACTAGGAAGCAAAAGCTCTGGATGATAGGTTAACCT
GATTATGAGATCTTGGATAAGTCATTTAACTTCTTTGTGC
ACAAGTTTCTCCATCTGTAATATAATAATAATAATTTAAA
AACAAAAATACATCTTACCTATCTCATAGAGTTGTTGTGA
AGCAAATTAAATTACTTAATATATGTGGAAAAAATGTCAA
AAGTCACACAATGGCAATAAAATATAGGATAGTATTGCCA
ATGGCAAAATGAGCTCAAGACACGGAGACAGGTTGAGGTT
CTGCTGTCTTGTCTACCTACCTGTCCAGTTGCCCAGCTCT
GGGGCTTCCACTCCAAGTCAGCTCTTCCGTCTCTTCCTCT
GGGGGAGCAGCAGTGGGAGCAGGTGGGGTGGGGACGGGAG
TACTGCTGGGGAAGGCACTGGGCAGGCTCATTGGCATCTG
GAGGGACTCCATGCTCCTGTGCAGGCCTGAGAGTTTGGGG
TACATGCGAGTCTCTTTTGGCACACTGAAACCACTCATTA
GCTCCAGGCCCTGGGAGAAGCTGGCTGAGTTAATATTGAG
GATGGGTGCTGGACTGGGGGTGAAGCAGGAAGGGAGAGGG
CCCCCGGATGCTGAGCTTGTAGCATGCAGATCTGGGACCT
TTGAAGCATGGGTGGTATCACTGGATGATGGTAGATCCAG
ACTATTGGAGTTGACCTTGTCAAGATTGGCTAGTGAGGGT
GGTTTGACAAAGCTCTTCGCTGTGGCCCTGAGAGAAGATC
AAACAAAATATTTAGAATAACAGAATTACAGACTGAGAGG
CAGATAGGACCTTAAAGAAATCCTATCCAGTCTTGTTTTC
TGCCTATTTGCTAAGCACAGAGACTTATCCTAATGCTGTT
GTGAAATACAATGCAAGGAAATCTGACTTGGGGCACAACT
TGGGGCACATTCAGCTTAGATAATGGGGCCAGCATATGCA
CATGGGAGATACAAGTGAATTTATGCAAATAGGTATATAT
GTGTAAATAAACAGTAAAATCACCCATACAAGTGCTGAAG
ACATGGTAAGGGTTGATCAGAGAATAGTACAAATGAGCTA
AGTTTTGAATACAGTTTTGAAAGAGGGATTCAGTCTTTCA
GAACTTTCAGAAACAAGATTCTTTCAGAACCATGGCATAC
AGGGGAGAGGTGGGAAAGAGCCATGCAAAGGCCTAGAGAC
AATGGTGGATAGGCCATGCTTCATCTAGTCCAAGGAGGGC
AGAGATATGCAAAAGAATGACAAAGCAAACAGACAAGGAG
GCAATTGCCCGCATTGGGTACCTGAGAGGGGTTGGTGGCA
GCTCTGCCAGCTTGGTGGCTGTGGGGTGGCTTGCTTGGTT
CTTGGGAGTACTTTCTGGGGAGCCAATACTCTTCAAGGAG
ATGTTGTCTGAGTCCAAGGCCACTGCCTTGGCTTTGGCCT
TCTCCTTTTCCCGATCTGTCTGATTGACAGGGGCTGGAGT
CGTCCGCCCACTGGCTACCTTGGTAGGCTCCTTCAGTCTG
GAAGGTGTAAGGCCTCCCTGCTTGGTGCTGAGGAGGCTGG
GGTCAATGCTGCTGCTCACAGGGCGAGGTCCACCCCGCCC
GCCGGTCACGCTCATAGAACTGGATTTGGCTGGCCGGGGC
AGACTGCGGTACTGGATGTTAGAACGGGCTCCAGGAGCCA
GGAATCCTGGCTCTGCACTGTTGGACACATCTAAGCTAGT
CTTGCGCCCATTTACTGGCTTGACAGGGATGCCTGAGGAC
TTCTGGATCTTGCTGAGAGTGGCTGAACCACCGGTTTGCA
TGACGGTGGCTGTGCCTGTGGCAGGAGGAGGCTTCTTGTA
GCCAAAGGATCCCGAAGTGGCGGGGCGAGCAATGCCTGAG
GGGGGCTTCTTAGCATCACTCAGGCGGTCCCGACCAGCAT
CAGAGGAGGAGCGTTGGAGCCCAGTATTCTTCACTGCAAG
CTTACCCTTGTCTGTAGCTTTGCCCTCAGGTTTGCCTGCA
AGAGGACAGGAAATGAGATAAAAGCTGAAACTGAGCAGTA
TCTTTAAAAAACCATCCTTTTCTTTCCCTCCATGGGTGAA
GGGAACATTGTAGAATTTTAGAGGCCTAAATATGTGTAAA
CAGGTACAAGATAAGCTGATAAAGTTTCTTGTCTGAAAGA
CTCTGGCTGGGAGGTGTGGAGAGGCTAGGAATTTTTTTTT
GTTTTGCTCCCAGAGTAGAATGGTCCATTTTGAATAAAAT
GGCAGAGGCAAACACAAAGATGATCAAGAATATCCATCTA
ACAACTGGTTGTGGAAGGGGAAAAAAAAAAGGAGGGGAAG
CAAATGGAATAGAGTATGACAGTATCTCTTGGTAATTAGA
GACTTGAGGAAAATGTTGATTAAGGCTAAAAGTTACCCAA
GGGGCCAACTTTGGGGCACTATAACTCTCTTGCTGTAGCC
ACTTTATTTATTGTTTTCTTAGGATCTTTCTGAGATGTCA
AGCAATATCTTATGAAGATAAGTACCTCGAGTGACTAACT
TGGGAGAAAGAAGAAAGCACTGGAAGTGTTTGGAAGGAGG
TCAAACTAGTCTCTAAACATAATATACTCCCTCCTGCACC
TCATATTAATTGGGATTTTGGCCCAGTCACTTAACCTCTT
TGAGTTTCTGTTTCTTCCACATTTGTAAAATGGAAATAAT
AACACCCATCTTTCCTAACTCACAGGACTGTTTTTAGACC
AGATAAGATAATGTATGTTAAAGCACTATGCACATGTTTG
CTATCATCCTATGGGTTAATGACCACTAAGAAGAGGATCA
ACCAAAGAACTAGGTCTTTGCCCTTGTACCTTCCTTTATC
CCAGGCTCACCTGCGACTTTGAGGGCACTCTGGGCAGTGT
GAGTGATGGGGGAAGTTACAGCCACAGGTGGGGTCTTGCC
CTTCTTCAGGGAACCAGGGTGTCCCAGGCTGATGGGCTTT
TTCAGTTCTCCACCCTTGGATGAATCATCACAGCTCTCAG
GCCGCTCCCTCCGCCACTTAGAAGTCCCAGGTTCCATCTT
CAGGCTACCACTGTCGTACTCCAGTTTTTTAGGGGCCTTC
TCCTCTGACTCACTAAACCAGCTCAGCCCACTTTCTGCCA
GTGAGCGCTTCTCTGAGTCTGTGCGTAGCTAAAGAAAAGA
GAAAAAGGCAGGGTGAGATATTTATATGCAAATGGGGGAC
TGGATAGCTGACAGGATTGATTTTAGTTAGTACCTGGCTC
TGCTCATCCCAGAGTATTACGTCAACTGAGGGTTTCTACC
TATACCCCTAGGGTTTCCAACAACAGATGGCATGTATCTC
TGGGTTTCTTTTTCTTCTCCAGTTGGAATAGCTCTTACAT
GTATCACTCTAGATTGGTGTAGGCACTAAGTATAGACAAT
ATGACAACATCTGATGTCTTGTGAGTAGCCTTAGCTTTTT
TTTTGGGAGAGGGTGGGGGCAGCTCTAAAATGACCTGGCC
AAAGGCCTATGAGAACCAATCCCTTGGAGTGGGTGTGTAT
GTGCAACCCCATACACAGACAATGCCGTTTGCCCTGTGGT
TCATCTTGAGATGGCAGTTTGGATGTTTGCAAACTCACGT
ACCACTATTGTTGAGTTCCTGCGAGAAGCAGTGGGAGTAG
TTGGGAGGGAGTTGAGTGAGGAGCTAGCATTGAATTCTTC
TGAACTGAGATTGTCTGAGGCATCGCTGAGTCCACTGCTG
ATGGAGCTGCTTTCATCCCAGCTACAGGACAGGAGAGATG
AAGGTTAGTGGTTAAAACAGAAGCCCAGGCAAAAAATAAA
TGTTTCACATTGATGCAAGAATGACTCTGTACCAGTATTT
AGGCTAGCCAAAAGGAGAAAACCTGGGGGTTTATCCTGGG
TTTGCCAGCAACTCAAAGTGTGACTTAAACTGCCTTGTAA
TTTGGTGATGTTCTTTTACAAAAGGAAGAGACTCTGTCTT
TATCTGGCAAGAGAAAACGTTGTATCTCCTTAACAGAAAG
GTATATTATAAAGGCAAGGTAATTTTTGGATCAATCTAGT
TATACAAACCAATTTCCTCTCCCTGTAAACAACCTCCATT
CTTAAAATTACCATATCTTTGTTCATTTTTAGATGTGTTC
TGCATCTATTCTCCCCTTCCTTTTCTAAAAATGTCTATAA
CTGGTAAAGAGGCCCAGAAAAAGATTTCTCTATTCTAGAA
CCTCTTAGACTTTTATCATTTCTCATTGCGCCTCCGTTTA
TGCAGTTCATCCTATCCTGGGATCGGGTCCTGCTTCTAAA
CAGAATATTCTGTCTTCTGGTAAGTGAGCCAAATTTAAGG
TGCTGAGGCCATGTAGAGGGGCCAAATTTGTGCTGAATGG
ATTCATTTCTCTGCCAATTGCTTGGAATATCAGGTTTGTG
GTATTAGGGAGATACTACTGTTAAACATCTTTATCTGTAA
ACATCTGTATCCAAGAATGCTATTTCATGCACTAAGTGAA
CTTACTGCAACCTCCATGTCTTTGTAGCTTGAGCTCTACA
ACATTCCTTTGGCTGTTATTTTTTTTTTTGAGATGGAGTC
TTGCTCCGTCGCCCAGGCTGGAATGCAGTGGCGCAATTAC
GGCTTGCTGCGACCTCTTTTTCCCAGGTTCAAGCAATTCT
CCTGCTTCAGCCTCTAGAGTAGCTGGGATTACAGGCACCC
ACCACCACACCCAGCTACTCTTTTTTTTTTTTTAAGTAGA
GACAGGGTTTCACCATGTTGGCCAGGCTCCTCTCGAACCC
CTGACCTCAAGTGATCCACCCGCCTCGGCCTCCCAAAGTG
CTGGGATTATAGGCGTGAGCCACCGTGCCTGGCCTGGCTG
TTCATTTTTGGGCTTAACAAGTTTCCGTCAGAAAGTTTAC
CCTTAACCTCAAAACTAAATAGCCTCCTCTACCATTTATA
TTAATTTCCTCTTATTCTATCTTTGTTTGCTATTCACATG
TTTCTTTTCAATCACACGCATTGTTTTCTAAGCTCAAATT
CTGTCTCCTATAAACTTTCTTCAAAGGTCCTGTTTTCCAA
GTCTTTCCAATTCCTTTTGGACCTTAAAAATTTCTTCAGA
TTTCACTCAAGTTTTAGAGCCTAAAACTGAACACAGAAGT
TCAGTAAGACTGCTATACAGGAGTAGCTGTGCCGGTAGGA
ATTAACTTCTAAATCCTTGTTATCTGTGTTCAGAGTAGGT
TTGTTTATCAGCTTTGCATATGTGCAAGGACTAAAAGGCT
GAAGACTTTTTTGTGTGAATTAGCTGGTATCTGAAAAAAA
TTTTCTTTTTGATTTATTTTGAGTTTCATATCATGGAACA
AAAATCAGATATACAAGTCATCTAAGTGGTTGGCCCAGAT
CTCAGTTGGATCTCTCTAATTCATGTGCTGGGAATAGGAA
AGTGGGTGGTTTGGACATTTTGGCTTTGTTGCTCTGTAGT
GATTTATCCAAATACATTGAGAAAGAGCAAAGAAACCATG
GGGATTAGAACACACTACAGAGTTCTTTAAATTTTACGAC
TATGAAATATAGCCATTATTGAATGACAATCAACCTCCTC
CCCACTTCCCCTCCTGATATATGTTAAATCTCACATTTGT
CCTGGGCTAAGATGTCGTACCCCCTCACTTTGTAGAGAAG
GAATACTGAGGAAAGATCAATGCTGATTTTATGGTCCTAT
CAGCTCTTCTGGGTCAAGATAAGATCTCTGGCAAGCAAGC
AAACAATTCTCAGCATGTTCTCTAAGTCAAAGACAGAGGA
AGCTTGTAGCACTGAATCTTTCATCTGAGATTAATTATTG
GTAATCAAGGTTGTGAGGCAAAGAAAGCTCTTATGGAAGG
ACCCTTGCAAAAAGAGGATTGCTGCAGCTCAGAAATCCAA
AAGAAACCTTCCTTTGCCCCACATTTATGGAAAGTTTAAT
AATGAAATGGGGGAGGGGGATTTATATTCTAGGAGAGCAT
TTGGGTCCTCCTTGCTCAAAAGACATTCCTTCCCAAGTTA
TTTTCCTGTAGTGAGGAAGTGTAAGCCTAGAATTACCAAG
GAAGCTTGGCTAGAGGATATAAATACTTCCTAGCAAAATT
CTTTTGCAAGTTCTGAAGAAAAGGAAAATTCTGTTGTCAT
GACACGAAAGTTAAGCATCTCCAGTGGAGATGCTCCTTTG
AAGACAGCATAGTTTCTTTCTTTCTTTTTGAGACAGTCTC
ACTGTGTCACCCGGGCTAGAGGGCAGTGGCACAATCTCAG
CTCATTGCAGCCTTCGCCTCCCAGGTTCAAGTGATTCTTG
TGCCTCAGCCTCCCGAGTAGCTGGGATTACAGGTATGCAA
TTATTTGTATTTTTCACCATGTTCCCCAGGCAGGTCTCCA
ACTCCTGGCCTCAAGTGATCCACCCACCTCAGTCTCCAAC
TCCTGGCCTCAAGTGATCCACCCGCCTCGGCCTTCCAAAG
TGCTGGGATTACAGGTGTGAGCCACTGCGCCCAGCCCTCT
TTCTTTAAAAAACAACAACAACAAAAACCCACTATTACAT
TTGAATGACTTGGAAAAAAAAAAAAAGAATGACAGAGAAG
ACCTTTTGTCAAAAAAAAAAAAAAAAAAAGGCTGGGTGCA
AAACTCCTCCTTGAAGCCAGGTGTTCAAGACCAGCCTGGG
CAACAAAGCAAGACCTCTGTTGCTACAAACAAAACAAAAC
AAAACAAAAGAAATAATACATGCTGTAGTAAGGATCCAAA
TATTATATAAATATAAAGGAAAAAGGAAAAATGCTCCTTT
TTTTGCCCTCCCATTTTTACTTCTAAGGTAACTATTCTTA
ACAGTTTTTTGTGCATCCTTCAAAAATATCCCTATGCATA
TATCTTCTAGCTGTTTGCTCTCTGGATCTGCTGAATAGCT
GACATTTTAGGACCACACTTCATTATCCTGGAGATTCTCT
ATACCTGACTTAAACTGGAACCTCAGTCTTCCTCTTTGTT
GGTTTACTCCTTGTTTCAGTGAAGTACCTTTCCTCTTCCA
GTAGGTTTCTGAAAAGGGGTGCTTAGGAAGTAAACTTTGT
AAGACCTTACATATCATAAAATATCTTTATTCTATCTTTA
CACGTGAGATGTTTGGGTAGCCACAGAATTCTAAGCTGAA
AATATCTTCTTTCAGATTCTAAAGGCATTGTTCTATGTCT
GTTTCTATTGTTGCCCTTCTGATTCTTTGTCCTTGTATGT
GACCTGTTTCTTTGTCTCCCCTCTGGAACTTTTAGCATCT
TCTTGTGCACTGAAACATCACTAATGATGTGCCTTGGTGT
GGGACTTTTTTTATCCTTGTGTTGGGTACTTTACCAGATG
CTTTAAATCTAGAAACTCATTACCTTCAGTTTTGAGAAAT
TTTATCAAAAATTTTTTGACGATTTTCTCTTTATTTTTCA
GTTCTCTCTTCTAGGGTGTTTGTAATTCAGTTAATAGATT
TTTTGCCTGATTTTCTACATTTCTCTCTTATTTTCTAGCA
CCATTAAAAAAAAAAAACTCCATTTTTTTTTTTTTGAGAT
GGTGTCTTGCTCTGTCACCCAGGCTAGAGTGCAGTGGTGC
GACCTGGGCTCACTGCAACCTCCGCCTCCTGAGTTCAAGA
GATTCTCCTGCCTCAGCCTCCCAAGTAGCTGGGATTACAG
GCACGTGCCACCACTCCTGGCTAATTTTTTGTATTTTTAG
TAGAGATGGGGTTTCACCGTGTTAGCCATAATGGTCTTGA
TCTCCTGACCTCGTGATCTGCCTGCCTCAGCCTCCCAAAG
TGCTGGGATTACAGGCGTGAGCCAGTGCGCCTGGCCTTTT
TTATTTTTATTTTTATTTTTTATTTTTTTGTAGAGTCAGG
GTCTCCTTATGTTGCCCAGGCTGGTCTCAAGTGATCCTCC
CACCTTGGGCTCCTAAAGTGCTGGGATTACTGGCTTGGGC
CACTCTGCCTGGCTGCTAAACTCTACTTTTTGAGCAATGG
CTTCAATTTTATCTTCCATCCTTTCTATTAAGTTTTTCAT
TTCTTCTATCACACACATATATATAGATATACACACATAA
ATATATAGACATACATATATATACACATAAATGTACATAT
GGTTATTGTATATATGTATATATATTTTTGAGACAGGATC
TTGCATTCTCACCCAGGCTAGAGTGTGGTGATGCACCATA
GTTCACTGCGCCTCAAATTCCTGGGCTCAAGCGATCTTTC
TGCTTCAGTTTCCCGAGTAGCTGGGATTATAGGCATGTGC
TACCATGCCCAGCTAACTTTAACATTTTTGTAGAGACAGG
GTCTCACTATGTTGTTCAGGCTGGTCTCAAACTCCTGGCT
TCAAGCGATCTTCCCTCCTCAGCCTTCCAAAGTCCTGGGA
TTATAGGTGCGAGCCACTACGCCCAGGCTTCTACCATATT
TTAAATTTTCAAGGCTTCTTTAAAAAAATTTTAAACAGCA
CACTGTTCTTTCTTTCAAGGATACAATCTCTTTTTCAACT
CTCGGAGACATTCATTCACTCATTCATTTGGAGGGGCAAG
TTTCCAATGGCCTTGCATAGTTTCTGGTTCCAAGTTGCTT
TGTTCTGTTAGTACTGGCAGGACTTCATGTTATAGACCTT
CTGAAATGTGTGATGAAGCTTGGATGTTTGCTATTATGGA
AGACTGCGACATTCATTGTAAGTTATTGAGAACCTTTGTG
CACATGCAGTGGGACTTGTCAACATTGGCTTAAGTATAGG
GAGATGAGATTGGACTGATTCATTTAAGCTTTTTCTTGTG
AGTTGGTCACCTTTCCTAGAGGTGAATCTTCCAAACTCCA
GCCTGAAGCATGTAAGACCAGCATTCTGAAAGCTGAGTTC
GAGAAGAGCCTGGAGCTTTCAACATTCAATATGCAAAGCT
TCATTTATACCCCTCTCCCTTTAGTTCAAAATCTATGCCC
TCACTTGTGTCAGGAGTCCACCAGTCCAGAGGCTACCTGT
TTTACTCTCTTCAGAAAATAAGTCTCCAGTCTTCTGTTAA
TGGAGGGAAAGGGCTCCCACTCTGGGAGCAGATGGAGCAG
AATCTGAGAGTCTAAGTGTTTTTTACATACATTTTCAACC
AGTCCTCTTGTTTTTAGACTTACCTCTTCCCCTATTAAAG
CTACCTGATGCCACCAATTATGAAGCTTTTTGAGGATTCT
GGGGTGCAAATTGAGTTGCTGCCCCACTTCCTCCACTGCT
GGCTCAGGATTCAACTTTAAGTCTGATCTATCAGTTCATA
CTTGCCAGTCTGATTTCCAGCTTCCCATGATCTCATCACT
ATTATCTCTTTCTTCTCCTGTTCTTTGTTTTTGTGGTTTT
ATGACTTATGAAAAGAAAAGCCTTTTGTCATTTAACTTTT
GTGGTAGTTGTGAAATATGTGAAATACATCCTAAGTGACT
CTTTTGGATCAGATATCCTGGTGGTAGCCTTCAAATAGAG
AGAGGTGAGGAGACATTAGCTTTGGAGTTCCAAAGTCAAA
TTACACAGAGGCAGAAGAAACCATCTAGACAATTTTTTTT
TTTTTGAGACAGGGTCTTGCTATGTTGCCCAGGCTGGTCA
TGAACTCCTGGGCTCAAGTGATCCTCTTGCCTCAGCCTCC
CAAAGAGCTGGGATTACAGGCATGAGCCACTGCACCTGGG
CTAGATGATATTTTTTGAAGACTCAAGAGCTGTGGGAGAA
AAAAGACTGGATGGACACTGTCCATCCTGAAACATATGAC
TAGTTAAAGTGTAAGAATAGAATATCTTTAGAAGAGTTTG
CAAATTTTATCAGTTCATGAGTCAGAGTACTGCAAAGCAA
CTGCCTGGTCACTCAAGATAGCAGGCAGAAAGGAAGGCAG
CTTAAATATGGCACCAAAAAGAATAAAGTAAAGAGGACAG
GGCTCAGAGTTATGGAGGGCTACTGCATCTGTTGTTTGGC
AGAAAGAATTTCTTTGCTCACTCTAAGCTGGATTTTGCCG
TCTCCCTCCCGTTTCTCTTTATATTTGTTTCTCACATAGA
TCTCAAGTACAGAAAAGAGAGTTGGGCAACAACAAGCTAG
GCCTAAATTCACGAGGACATGAAAACAACAAAGAATGCAG
AGACCTCAATATCCCCGTATAATCTAATCTACAAATCCAA
ACAACTACACACAGGCAACTGATGTATGAGAGAAATGGTG
TCAAAAGTTTTTATCTGGAGCGAGTTCTTATAAGAACCAT
GGCACTTTGTCATTTTCATCTACCCCCAGAACAGAAGAGG
AAATGAGTCTGAATGAGCATATGAGAGATTGAGTCAGATA
TAAACAGGACAATGAAAATGAAGAACCTTGTCAACAGATA
TTTCAAGGGAGCTATAACAGATTATAGAGGTAAATTAAAG
AACTTTCTCCATGGCATACTTATTTTCCCATTTACTATTC
TCCTCATATCATCTAGTCTACCCTCCAAAATTTACACATC
TCATTCCCTATTTCCACTAAAAAGCATCAACTTTTCCCCC
TCATTGCTCTATCAAAAACTTAGGTATGTCTTCAACTCCT
TTTCCTTCCCTTTCCTCATCAAGATTGTAATACATCATTG
ATTGTATTACCACTTTCCTCTCAAATCTATCTCTTTCTTT
AACTTTCCCCTGCCTTTGCTTTAATGTCCTCTCACTTGAG
CCACTGTGAAAGACTTCTTATCAGCTCTACTCTGTATAGA
TCCTCCCTCCCTTTAACGTGCGCTAAATATAATCAGAAGC
CTCATTACCCAAAAGTGTGGCACTTAGCAAAACCTTCATT
AGCTCTCTGTTACTGATATGATAAAATAAAAATTCTACAG
CCTGGCTGGGCATGGTGACTTACATCTGTAATCCTAGCAC
TTTGGGAGGCTGAGGAGGGAGGACTGCTTAAGGCCAGGAG
TTTGAGACCAGTCTGGGCAACATAGTGAGACCCAGTCTCT
CCATATTTTTAAAAAATATTCTACAGCCCATTTATCAAGA
TTATCCATGAGCCATCATTAATGTAGTATAGTGATTAAGA
GCACAGATGTTGGAGCCAGACTACCTGAGTTCAATCCCTA
TAAACTCTGCCTAGGGCTAAATTCAACTTCAATCGAGCAA
ACAGTCATCAAGCTCCTAGTATTTATAATGCATGGTGTCA
GTTGCTATGGGCATTCAAAATAAGTGGCTATCCAGAATGA
GCCTATAACCCAAGGGTGGAGAAAGGTGTATAAATGAAAT
AAATCCATGACAGAGGTATAGACAACATACACAAAGCAAT
ACAGAGGAAGAAATGATTTCATCTCCAATAAAATCCAGAA
ATATGACTTTACCATGTCAGAATACTGAGAAACATAATGT
TTTATCCACTTTTCTCCACTCCCATCCCACTCCTACTTCC
TATGTTCCCTATGATTCCTATTAGGTGCCCAGCTCTTTTG
CCTAATTTTCTTTTAGAAATACAGGCCTGCATGAGGAGCC
AGTCCTCACATCACTATGTAGTCTAGATCAAATACCAAGT
CTTCCATGAGGCTTTCCATGATCCTCCTTGCCAGAAAAAT
CTCATTCTCTTTTTTGTGTTTCTACAGACATACCTATATT
TCTATTAGAGTGGTCTGCCTTGAAATAGTTATGTCCACAC
ATCTTTTCATGAGACCATATTTCCCTGAAGGTTAGGATTA
AATCTTATGCTGCTTTGTACCCCTCATACAATATCTTATA
TACAGTGGGCACTCACTCATTGCTTATATGAAAACAAGAA
TGCATAACTTCAGGAAAAAGGTTATGATGTTGGGGCTGCT
ATTTATATATTCTCCAATAATAACTAGTAATTTATTTATA
AAGGTAATCCTTGCTTTGGGGTTGGGGGAATTTATTAACA
TTCTCTTTTCAGAACATTCAGTACTCTGCTGAAATTCCCT
ATCTATACAAAAATGTAATTCACCTTTTATACTGGATCCT
TAAACATATTTATAAAAAGGATTTTACAGTCCTTATCTGT
TAGTTTCAACATATGGCTCATCTGTGGATCTGCTTCTATT
GACTATTTTTTCCCTCAGTCATATTTTTTCTGCTTCTTCC
TGAGTCTTGTAACTTTTTATTTTATGCCAGATGTTGTGTG
TAAAAGTGTGGCAATAGGTATATCCAGAAAAGGACATGTC
CTTTCCGCTGTTAGGCTGCTAGGATTGAGAGCTGAGTCAG
TCTAGCCTGTCATATAGAGCCAGGTTTGGGCTCTGTTATA
GGTCAGTTCATCAATTTTTTTTTTTTTCCAGACAAAGTCT
CGCTCTTGTTCCCCAGGCTGGAGTGCAATGGCGTGATCTC
GGCTCACTGCAACCTCCGCCTCCTGGGTTCAAGCAATTCT
TCTGCCTCAGTGTCCCAAGTAGCTGGGATTACAGACGCCT
GCCACCACACCTGACCAATTTTTGTATTTTAAGTAGAAAC
AGGGTTTCACCATGTTGGCCAGGCTGGTCTCGAACTCCTG
ACCTCAGGTGATCTGCCCGCCTGGCCTCCCAAATCACCAA
ATGTTTTGAGGGCAAGATCGGGACTGTCCTTTCAGTAAGA
CTTAAGATCTGAGCATAGTGAGTCCCCAGAGATCTCTCTA
TGCCATCCAGCCCAGCTGCCAGCTTTGGGCTGCTGTGGAG
GTCTCTGCACTCTTGGTGAGCCACTTTTGTACATTCAGTG
AAGGATCTTTGTGCTTTGGAGGGGATCTTTCTCTACCCTC
CTACCCTGTTCTCAGGTTCCACTGTACTGTACTGTTGCTG
TATAGTCAGTGAAGGCCCTGTGCACATTGGGTGGGGGCAG
GGATCTTTCTCAGATTTCTGTCCTGCCCTTAGCCATCAGC
TTGCTGCCACTGTGTACTCAGTGAAGGCCTCATGAGAACG
ATTTAGGGGAAGGTGGGTACTTATTTGCTCTATCATTAGG
GCTCCTTATGGCCAGCCTACATGTGGCCTTCAGAAGTTTG
TATGAAGTTCAGCTATTTTCTCCTCATCCTCATCTATGGT
GGGTTTGCTCCTCTTAGCCATACCCTAGGAGGAAAACAGT
CATGTATACCATCTCTCCTAGGAATGGCTCTTCTCTTTCT
GGAATTTAGTTCAATTAGAATACTTTGCATCCTTAGATAT
CTGTATTTTTTAAAAGTTATGTTTGTTGCTTATCCAGCTT
AGCCTTGCTGTTAGGATGAGAGTGATAGTGTAGGACACTA
TACCATTCCCTTCCATAAATTAGCCCCTTGAGTGCTCTTA
GAATAAATAAAGCCCTTCATCTAGGGCTGTTAAGAATGGC
AACTGATTCCTCCTCTTGTTTTCTTGCCCACTTCCTAGCA
TTGATACCATAGTCTAAGGAACACTCTGGTGCACCCATCT
CCTCTGTAGGATGAAAAGAGGGACTGTGAAGAGGCCAGCT
CAAATGAACACTGCTCTGTTTGTGTCTGTGCAGACACGTG
GCAATGCATGGGGCAGGAAATACTCCTCCCCTCTGGGAAA
AGCACCAACACTAACGTCGTTCTTGGCTAGGATTGGCCAC
CCCTCCCAGACTTCTCTCACACCGTCTGCTCCCCACATTT
TAGGCCCAGCTATTCCATGGAACTTGAATAGCCAAGGGAG
CCTGCAGGCAGCCAGAGGGCCAAGGTGTGGGCTAACTAAC
TGGAAGAGTGGACCAGCTTGTGACTACATAGGAAAAAATC
CTTATTGCTTCTGTAGCACAGCATGGTTCTTAAAAGTCAG
ACTAGAACACTGAGTCTGTTCTTCTGTCCGGAATATATAT
GCCTTGCGAATCAGTAACTAAGTTTCTCTATTTACTACTT
AATGCATAAGAGCTGTGTACATGGAACTCTACTTTCTCTT
CTGAGTGGAGAAATATCTGCAGTACAATAGGCTGGTTTTA
AGAGCTGAGAGGTTTTTTTTTTTTTCTTTTCTTCTCTTAT
AATTATTTTTACTCCCAGTAGAGTTTATGGAATTGGAAGC
CTAGGGGATACCTAGGACTTCCTGCTTCATCATATAGGAA
AGAGAAGAACTAACTTTATCATCTAAACTGGAAACAGGTT
CCAAGACAGCAGGAAGTTGTTTGGCCACAAAATGTAACCT
ACTTCATGGAAACAAATCCCCAAATCAATCATGAAAAGAA
GCCAGACTCAGAGTTGGAGGGCTTTTCAGTCCCCATCACT
ATACCAACTAGGTATGCACTGTATTCTATCAAATATACAA
ACATCAAATGGGGCAGAAGGGTAAAAGAGCATCAATAATC
ACAACTCTTGATATTGTCTCACTTGCTAGAGTTGATGGAT
GGTGACCTAGGTTAGGCAGTGAAATAGACAACAGTGACAA
AGTGTGAATTAGACCCAGGGACTGAGAGTAATCTGATAGT
CCAGATAAGTAGGAGGCTAGCAAATGTGATGAGCCCAGTT
CTAGGTTTGCCAAGGGCTAGAATGTCTATGGATCAAAATA
AAAAGAAGATTTTTCATAATGCAAGTGTTTTAGATAAGGC
TGTCATTAGATGGTTCTGCAGCCAGGGATATCTCATGACT
TTTGCCCCCGATACTCAAATTATTCTTGATATTTTAAGGA
GACAGGGCAAAGAGCACATAAGGCTGGAACTGGAATCAGT
CCAAGTTAGAATTAAATACATACAGACTCAAAACTAATCT
GTCCTCTTGAGGAGGCTAACCTTATTGGCTAGAAACGGAC
TGAGCTGACCTCAAAGAATACACTACTATAGACAAGAATA
CATTCCTAATATTTGCTCTAGTCTTGAAATGTTCCATAGT
TTTCTTGGAACTACACCACATTAAAGCTAAGATATAGCTT
CCCTTGCTCGCTACTTTAAGAATACTCTTGCTATCTATAA
TAAAATGTATTATGTTAAACCATGTGAAATTGCCAATCTT
ATAGTTAAAAAATTGGTCAAACCTGGGCACTTTCATATGA
TTTAACATCAAATATATTTATTTTTGTGTTTGGTCTATGC
TTTAGTACTTGTTTGCTACAAAACTGTGGTCATGGATTCT
AAACTCTTTTTCTTTTTTCTTTTTTTTGTTGAGACAAGAC
TTTGTCACCCAGGCTGGAGTGCAGTGGTGTGATCTCAGCT
TACTGCAGCCTTGACCTCCCAGGTTCAAGTGATCCTCCTG
CTTCAGCCCCACAAGTAGCTGGGACTACAAGTGTGCACCA
CGGTGCCTAGCTAATTTTTTTATTTTTTGTAGAGACAGGG
TTTCACCATGTTGCCCAGGCTGGTCCCAAACTACTGAGTT
CAAATGATCTGCCCACCTTGGCCTCCCAAAATGCTAGGAT
TACAGGTGTGAGCCACCATGCCTGGAGTTAAACTCTTTTT
TTTCTTTTTCTGAGATGGAGTTTCACTCTTGTTGCCCAGG
CTGAAGTGCAATGGCAAGATCTTGGTTCACCACAACCTCT
GCCTCCCACGTCCAAGTGATTCTCCTGCCTCAGCCTCCGG
AGTAGCTGGGACTACAGGTGTGTGCCACCATGCCTGGCTA
GTTTTTGTATTTTTAGTAGAGATGGGGTTTCACCATGTTG
GCCAGGCTGGTCTCGAACTCCTGACCTCAGGTGATCCACC
TGCCTTGGCCTCCCAAAGTGCTGGGATTGCAGGCATGAGC
CACCATGCCCAGCTGACTTAAACTCTTAATAGGAGAGACC
AAGTTACAGAATCCAAGTCAAATGGAAGAAATGACAACCT
GTCCCACTCTAAGACTAGTTTGGTACATCTGAACAAGGGA
ATATGTTTTAGACTTTCCTCAATCCAAAGTTCCAAACATA
TCCCATTCTGCACTGGTCTTTTATGCTTTCTTCAGACCCA
TTCCTGGGGTGAGCCACTCAGTTCATAATCCATACTTCCC
TAAAGGTCACTCAGATAGTCATGGAGATGTGATTCCTAAT
GAGAAAATTAGCAAGTGATGTTCCATCTCTGGTCCCTGTA
GCAAGTGGGCTCCTTTGTTAAGATGTTAGTGACCTATATT
TGTGTTAATACGGTAGCCACTAGCCATATGTAGCTAATGA
GTACTTGAAATGTGGCTAGTCCCAATTGAGATGTGGAGTA
AAGTTTCAAAGACTTAGTAGAAAAGGAGAATATAAGATAT
CTTAATTATCTTGATAATTTCTATATTAGTTACATATTAA
CATAATATTTTAAATACACTGGGTTAAGTAAGGCATATTA
CAATTAATTTTACCTGTTTTACTTTTTATTTATTTATTTT
TTTGAGACAGAGTCTCGCCCTGTCACCCAGGCTGGAGTGC
AATGGTGCAATCTCAGCTCACTGCAACCTCCGCCTCCTGG
GTTCAAACAATTCTCCTGCCTCAGCCTCCCGAGTAGCTGG
GATTACAGGTGGCCACCACCACTCCCAGCTAATTTTTGTA
TTTTTAGTAGAGACGGGGTTTCACCATGTTGGCCAGGCTG
GTCTCAAACTCCTGACCTTGTGATCCACCCGCCTCAGCCT
CCCAAAGTGCTGGGATTACAGGCGTGAGCCACCATGCCCG
GTCCTTGTTTAACTTTTTAAAATGTTTCCACTATAACATT
TTAAAATACATATGTGGTTCGGGCACAGTGGCTCACGTCT
GTAATCCTAGTGCTTTGGGAGGCCGAGGCGGGTGGATCAC
GAGGTCAGGAGATCGAGACCATCCTGGCTAACATGGTGAA
ACCCTGTCTCTACTAAAAATACAAAAGTTAGCTGGGTGTG
GTGGTGCATGCCTGTAATCCCAGCTACTTGGGAGGCTGAG
GCAGGATAATTGCTTGAATCAGGAGACGGAGGTTGCAGTG
AGCCGAGATCGTGCCACTGCACTCCAGCCTGGCGACATGG
TGAGACTCCGTCTCAAAAACAAAAAACCAAAACAAAACAA
AAAAAGTATGTGGCTTGCAGTAGATTTCTGTTGGAAAGCG
CTGTCCTAAACAGGAAACTTTTGGTCAATGAAATGTCCAC
TTTAAAGAGCTGGAGTTCTTTAGCTGCTACAGTAGTTACA
TTTGGTCCATGACCTGAAAAAGCTACATTTTGCAGTTAAA
CTTCAGCTGATCCCTTTGATGGCAACAAATGTGGTAACAT
TTTTAGGTGCAAACACTGAATTATGAGCCATAGTCCTCGG
AGACCATTCAAGAGGTTAAAGAGGATAAGTGATTTTTAAA
AAAAGAGAATAGAAGAGTCAGAGTGAAATTGGGCAATTTT
GTGATGCTCAGTTTTGAAAATGAATCAAGACCATCTAGAG
AAACCAACACTCTGTTCAAGTACTGCCAAAGTTCTTAAAG
TCAGCAACCTCTCCTACTCCTCAGCCCCATGTGGCGCTAG
AGAACTCCAAGAGCAAGGGGGAGTACAGTGTCTGCTTCAT
TACATGTCTGTGGTTTGGCAGCGATCACAGCAAACTAGCT
TGACCTGGCCAACCAAGCCAGGCAATGGGAGGAAAGGATG
AATCGCACAGAGTGAGAGATTTAGAGGCAGAGAGGGTGGG
GCAGAGAAGAAGCCAATGTAAATTTTTTCGAGTTAAAGGT
TTGCCAAGTCTTAATCAAGGGTAAAAATCACCAAGAAGAA
AGGACTGTAAAGAACAAGGTAATCAGAGTCTTATATGAAA
TTGGAGGATATGTACAATTAGGAAAATTTATTTGGCCCCT
TGATATATTGGCAGTAAGCACTACAATTCCAGTCCTATAA
GAAAACAAATGGTTTCAATAACTTTTAAAAGACATTTCCT
AAACTCTAGTTTCAGTCACAGAACTATCTGATTAATTTGT
TCAGTTCTCAAATGCTGAGGCTAATTTAATGAATGGACCA
TAGCTAGGGAAGCCCAAATTCAGATTTAAATCCTACAGAC
TGGTTACATGGCATTATTAAAAAAGCAGAAAAAATTGTCA
TCACAATTTTGGAGACTACCATTTTAGAGTATCTGTTGCA
ACACCTAGGTGATGAATTCTTACTCAAACCCAGCTGGGAA
GATTATGAAGATTAATACCACGAAATTTGTAAGTATTTTC
TGGGCCGGATGTGGTGGCTCATGCTTGTAATCCTAGCACT
TTGGGAGGCTAAGGTGGGTGGATCACCTGAGCTTAGGAGT
TCAAGACCACCCTGGGCAACATGGTGAAACCCTGTCTCTA
CTAAAATACAAAAAATTACCTGGGCATGGTGGCATGTGCC
TGTAGTCCCAGCTACTCAGGAGGCTGAGGCACAAGAATTG
CTTGAGCCCAGGAGGCGGAGGTTGCAGTGAGCTGAGATGA
CACCACTGCACTCCTACATGGTGAAAGAGCAAGAGTCTGT
CTTAAAAAAAAAAAAAAAAAAAAAAGAATATTTCCTGAAG
ATCAAACCCATCAAGAAAATTATACTTCAATGTCCTACTG
AACCTTGATCATTCTGTTCGATGCTGAAATAAAAGATTTC
CACCATTGCCTTTTTCTTTTAAGTCAATCAGTTATAGTAA
CTGACAGAGTTCTCTATGGCATTTAGAAAGGAGTTAAAGC
AAATAAACACAGGGCCATGACACCTCCAAGAATAGAAAAG
GCCACCCTAATGTGCCCATAGAGAAAGGACTTCTGTTATT
TTTGATGATTCTTAATATAATGGAAAAGTGTGAAAACTTG
TCTGCTTGGTTCCAAATTCAGTTCACCTCAAGGCTTCCTT
GCTGAAGTTCTAGCCACTTTCAGCATACCCACTTTAGCTC
ACTCTCCTTTCTGATAAAGGTCCAAGTGTTTTTAATGGTG
GCAATAGGGCCATAGGCCCAGTCCTAGGCAGAACCCCACT
CAGTCAAAATAAAGCCATGCATTTCTGTGCTTGTTCTTCA
CAGATGCCATCTTGCCAGTGGCAAAAGAAAAGTAACCGAT
CTGGAGAACCGAATGCCCTTGCAGTTATATACAAAATTCT
ATGCATGTGCAATCTTCTGGTATCTGATCATACTTTCAGA
TTCTCAAATGTGTCTATGACTTAGAAAATTTTCTTTAAAT
TATCATCTTGCCTCCTAACACCCTGCTTTAAGCATTGCTT
TCTTGATTCTGGCATTTAATTTTTGCCCTAAGGTTAACAG
AGTTTCTTAAATTTAGACCATTGTTATGGAATAAATTATG
TTCCCCCCAAATGTATGTGTTACAGCTGTAACTCCCAATG
ACAGTATTTGGAGATGGGGCCTTTAGGGAGGTAATTAAGG
TTAAATGACCTTATAAGAGTGGGGCTCTAATCTGATAGGA
CTGGTGTCCTTATAAGAAAAAGGAGACACAGAGAGCTCTC
TTTCTGTGTGTGCACAGAGTTAAGGCCATGTGAGGACACA
GTGAGAAGGTGGCTGTCTACAGCCAGGAAGAAAGGCCTCA
TCAGAAACCAACCCAGATGGCACCTTGATTTTACACTGCT
GGGCTTCAGAACTGTGAGAAAATAAACTTCTATTGTTTAA
GCCACCTGCCCTGTGGTATTTTGTTATGTCAGCTTGAGTA
GACTACCACAACCATTAAGTTATGAAAATAAGCTTATTTT
ATCTACATGTCAATATCCCCCATTGAACTACATTGGATAT
TGACCACCTCTATGATTCAGGCTAGTTTTCAATTCAGAGA
TTTACTGCCATCAGATTTTTTTTTATCATGATATCATAGC
TTATTATAGCAAAATTAAATACCCAAATCCATCTGCTAGG
CACAGTGGAAGCTATGGATTGAGAAAATCAAGGAGTCAGG
CAAAGTGGAAGGAATTATCATCGCTGCTTGGACTTGGCAG
TGAAATAATCCCGGAGAAATTCCATCTTTCTATGATGAAA
TCAGGCTCTATGTGTGCTCCTGTAATGACATGATACACAA
GTATTCAGCCCTGCAAACAGCTTGGATAGCACTTTGTGGA
ACAAAATGGATGCAATTGGATTAGAGGTATCAATATATTT
TATTGGGATTTTAATGTGGGAAAGGGTAATTGCAGGGTAG
TAGAGGAGAGACAGAGAAGTGAGAATATAGAAGGAAAGAC
ATGAGAGACAGTTTCCAAGGCGTGGGTTAAAGCTTTGCCA
TGTCAGCTGGCAGGGCCAGAGCAAGAAGAAAGAGCAGAAA
GTTGAGCTGTTTAACGGGAGTCTCCTTAATTAGGACCAAC
TGTGGGTGAGGAATGCTGACTCGGCTGGCCACAATTTGTT
TGAGTTTTCTCTAGTTTCAGAGATTTCCCTTTTCGTCTGC
CCCAAGCCTTTGCCCTCCTCTATTTCTTTCACAGGAGTGG
GAATGAAAAAACAAGGCACCTTCCTCTCTTTTTCAGATGT
TTCCAAGTCAGGAAATTGAAATCCTTCAAAGAGTAAAAGA
TAACTGAGAATCTCAAGAAAAGCAAAAAATTCTCAGGGAT
ATCATCGAATTCACCTTCAAAGGATAAAAGGCAGTCCTCT
GGAGCGAGCTCTGGTGTACTGAGTACGTACTTCTGTCTCC
ACTAGTCGGTATTACTACAGTTGAGTTAGTGTACTTGTCT
CAGCCTCAACTTCCCCAAGTATAAACAGGTAACTCAACAC
CCGCTAAACAAATTCTTTAGAAAGTCTGAACATCAAGAAA
AATGATTTTGATTCTTAACTTGGTCAAGAAAACATCTTGA
GGAAAACCAAAAAGTCACAAAATTAAGGTGTCAATTGATG
TGACTGACCTTATTTTGAGTTTCCGTATTTTTATTGGAGA
GGGCCTGAAGGAGGCTCTAAGAATAGTCCGTAGGATTCTG
TTCAGAACCAACATTTTTTCTGCTGTTTCTAAAACACACA
TAGATGACCCATTTTAAAGATTTTTGGAAAGGGATGAAAA
TGATATTTGATTTTAAATTTCATGAGGTACTTCCTACTTC
CTCCCCACTGTCTCACCCATATTCTTCCTGCAGTGTTTCC
TTAGGAGTCCACTGCACAATTCCAAAATCCCTAGCTGATT
GAAAAGAAATGTAGAATAGTGTCTGCATTTCTGCACCTTC
TCTAAACCAATAAGGAAGTAAGAGATAATTGACAATACTC
TGAAAAGTAGGAAAAGTTTGGCTTAAGGGTCAAACTTTTG
AGTAGGGGTTGGCCAGATAGTAAATATTTATAAGGCTTTT
CAGGCCATAAAGTCTCTGTCACAACTACTCAGTTCTGTCA
TTGTAGCACAAAAGCAGCCATAGATAGTATGTAAACAAAT
GAATCCAGCTGTGTTCCAATAGAACTTTATTTATGGACAC
TGAAATTTGAATTTCATATAATTTTCATGTGTCACAAAAT
ATTGTTCTTCTTTTGTTTCTTCCAATCATTTAAAAATGTG
AAATCCACTCTTAGCTTGCAGGCCACAAGAAAACAGGCAG
TGGACTGCATTTGGCCAAGCAGGCCAAAGATCACCAGCCC
TGGGGCTAGATCAAAAAAAGGCCCCCTAAAAATGAAAAGA
AATAACAATTCCATAACTGACAAGTCCTGGCCAAAAAAGC
AACTCTGGGCTAAGAATGACTTCTTGGATTTCCACTTTTA
TTACTTCTGATCTAACCTGCTCAATTTTCAAGTCAAAACA
AGATTTTTCTACTACTGATTCAGTTTTTTGGGTTTTTTGT
TTGTTTGTTTTCTTTGAGACGGGGTCTCACTCTGTCACCT
AGCTGGAATGAAGCGGTACGAACACAGCTCATTGCAGCCT
CAAGCTCCAGAGCTCAAGGGATCCTCCCACCTCAGCCTTC
TGAGTAGGTGGGACTATATGTGGGTGCCACCATGCCCAGC
TAATATTTTTAAAAATTTTTTTGTAGAGACAAGGTCTCAC
TATGTCACCCAGGCTGGTCTTGAACTCCTGTCCTGAAGTT
ATCCTCCCACCTTGGCTTACCAAAGTGCTGGGATTCCAGG
CATGAATCACTGAGCATGGCCTCTGATTTAGTTTTGACTC
AGAAAAAAAGGAAGACGTTGGAAAAGAAAAGAGAAGAAAA
AGAAAAAAAGAAGCATTAGTATTGCTTGTACCTCATTGCC
AACCCTCCATTCTGGAAGTAGGAAAGTAGGCAATGCCTTG
AAGTGGGATGGAATTCAAACATGTATGTAGTTTTTAGAAT
GACTTATATAGGGTTGACAAAAGCAAAAACCATTTTTGGT
CAGAAGCACAAATTCTTCTACACAGGTTGGAAGAAGTGGT
ATGGAGTGTATATGGCCTGTATATGTTCCTGATGCATAAA
GCAACAAATAAAAGTCCACTTTATTAAACTAACAAGCTGC
CATTCATCTTCAGATCTCAGATCACCCTGTGAGCACAAAG
TGAGTATTGAAAGAGGTAAAAGGGATAGGAATCAGGCCCC
AAATTCATACTACTAGGCTGAGGAATCTGTGCAACTCTGA
GCAGTTTCTGGCAGCTCTAAAAGATCCAGGCCAGACTGCT
GGTGTGAAATGCTGATCTGGCTATAAACACCTCCAGCCAC
TGAGCTACTCTCTCTTCGCGGAATGAAGCTTCCCACCACA
AACCAAATGAATTGCCAGGCGTTCCCTCTGAACTCATTAC
TCCCCGCTTTTTGACTTCTTTGTATCACATTCAGTTTTCT
CACTCCAGAATCCCTGGCCTTCCATTATCACCTTCTTTTT
CTCTTTATTAAATAAGAAGTCCACTTTCCAACGTCTTCTT
TAGTGTTTCTACAAAAGCTGAGGAGATCATCTTTTTTCTA
TTCACAGTCTCCTTATTCAGTCAAAAAAAATATTTAAATC
CTGACTCAAGACAGACAGCAACAGCAAGCTTTTCTGCTGT
AATTACCAGAATGCTGTCCACATTCAATCTACTAAAAACA
AACAAACAAAAGGGAACATCAGAAAGGAAAGCTGCCAGCA
AAACAGAAACAAATACAAATTCCAAATACTAAAACCTAAA
GAGAAGAATATTGGATACTAATTCCTCAAGTCTGTCTGCT
TGCACACTACTATACTGAACTACATGGTGCCATGTTAGTT
AGAGAGAAGTGCCTCTCTAGGTCCAGAGGCTTGAGCATGT
GGGAGGATCTATTCAGGATACAGGCAAGGTATGTGACACA
ATGACCCTTTGTAATGCACATAAAGAGACTCCCATCCAAA
TCCACAGATTCACCATAACCACTCCGTTATCGAAGTATTT
GTTGCAAGTTAAGCTACTTGATTTATTTTCCATTTCAAAA
ATAATACTGAGAAACCAACTCACCACAGAATGCAAACATT
TCTCTCTGGAATTCACACCCTATTGAGGTCCCCAGGGAGA
AATTCAGTGAACAACTTTGGATGAAGAATGTTACTCTAAT
ACAAATCAAATGCAGGGTCACCACACAAAAAGAACTCTTG
TCCCTACACTAAATGCAAAGGAAAAGGAATACTTCAGGCT
GGTTGTGGAGAGTTATTAATAAGGTAAAAGATGAGGCTGT
TTTCCAGGTTATATAAACGTTTAAAAAATAATTTTCTTTT
AAAAAAAAATTTAACCTACTTATTTATTTATTTATTTATT
TATTTAGAGGCTAGGTTATGAGACTGGTTAATTTTTATAT
TTTTGGTAGAGAGGGGGTTTCACCATGTTGCCAAGGCTAG
TCTCGAACCCCTTGGCCTTGAGCTATCCACCCACCTGGGC
CTCCCAAAGTGCTGGGATTACAGGTGTGAACCACCATGCC
CAACCACCAGGTTATATAAACTTTTGATATAGCTTCAGCA
ATCCCTAGTAGGATTATTTTGAAGTTTTGATCTCAGTGGC
TTGGCTAGATTTCCTAATTCCGGTAACTTTTGTAACTCCT
TTTCATGCCCTATCCTCATTTAAGTTCAAAACTAAAAACA
GCAATGATAGAGGTGGAAGCAGCCACAGGGGCAGGAGTAC
CAGATGATAAGTTTTCTCTTTTTACTTGTCCACAAAGAAC
AATAACCTCAGAATCTGAAGGAACTTCAGTGTATTGCAAG
GGAAACTTACCAATTTGTTACTGGGGGAGTTTATTCAATC
CCTCAACTAGCACCCTGATATCATTATTTCAAAAGAAATG
GTCCCGAGGAGGTAGGAGAATTTAAGGACACACTTCATTA
CTGAACAATTTTTAATCTGTGTGAATTCAACTGTCAGGAT
TTCCATTGTAGCAAAGCAATCCATGTAAGAGTCTGAGATT
GCTCTGTGGAAAGTTGCTGTTCACTTAATCATCAGGCAGG
CTGGGATCCAACTCAACATTAGCTATTACTTATACCCATC
CAGTCAAGCATAACCAACATAACCTCTGCATTGCTGGACA
AGCATGCAGCAGTGTCCTACATGAAATCAAAGGAAAATCT
GCAGTTTTACTAAAAAGACTCATGGCTCTCTGGAAAACCA
CCTTAAATAATTTAGGAACTTGAGAAGGTAACCAAATGAT
ATTAATGAACACTCACGACCTCTGCATCACACTTTTCAAA
ATTAGGTACGCTGAATCCTGGGTGATGGCCCTCCTTCAGT
ATGTGAAGTTGATGCAATATCTAGCTCACTAGTTTGCTTG
TTATCTGCCTCTAAGCTTGCATCAAACCAAACCAGTTTCT
CTACTTCTTCACTAACTAATGCACTGTGGAAACCCGGTGT
TTCTTAAATACTTGTTATTGAAAGGCATCTTTTTGTTTTT
AATTTTTATTTTTTTGAGACGGAGTCTCGCTCTGTCGCCC
AGGCTGGAGTGCAGTGGCGTGATCTCGACTCACTGCAAGC
TCCACCTCCCAAGTTCACGCCTTTCTCCTGCTTCAGCCTC
CCGAGTAGCTGGGACTACAGGTGCCCGCCACCACACCTGG
CTAATTTTTTGTATTTTTTAGTAGCGACTGGGTTTCACTG
TGTTAGCCACGATGGTCTTGATCTCCTGACCTTGTGATCC
ACCCGCCTTGGCCTCCCAAAGTGCTGAGATTACAGGCGTG
AGCCACTGAGCCTGGCCTAAAAGGCATCTTTAATGTGCTG
CCTTTCATAATGACACAAAAGGGCATGCATTTTACATTAT
ACTTCTAGTGGAGCTGCCAGATGTATGCTAATCAATGCAA
ATAATCCAATCTTTTTTTGGGGGGAACATCACTAGATATC
ATTATTATAACAATAGTTACCATATGTTCAGCACTTAAAT
ATGTATGCCAAGCACTTTGCTGGGCACTTAACATACATGT
ATAAACTCATTTAAGCTTCATATTAATTCCGAGTTAGATA
TGGCTTCCATTTTACTTACAACAAGAACTGAAACTTAAGA
CAGATAAAGTTACATGCCCAAGGGCCCACAGCTAGTAAGA
AGAAAACAAAGTTATTGTAATATCAAGATCTGTCTGACTC
TAAAGACTGTTTTTAACCACTGCATGTACGACAAATACTT
CCATCATGAGAGAGATAAATGAAGTTAGGGGTGGTCACAG
AATAGCAAAACTAAATTAGGCATTTACTCAGATCACTTGG
GGACCATATGGGATTACTTCTGCAGTGCATTATTTGGCAG
CTTTCCAAACGGTGTTCCACTGGAGGGTGAAGATCACTTA
TGCATCCCTAGGGACTCTTTCCACAAAAAGGTAGTCTCCA
GGTCAAATTTAATTTGTGTCTGCTCCGTCACTTCTACCCT
GCGCCTCAGTAGTTACTGACGTTTGGGATTTAGAATTGTG
AAAAAGAAATTAGGTTAGTTCCTAGATCTCAAAAAGCCTG
CAAACTAAAACACAATTTGCTTGAAAGATTGACATGCTCC
AAGTATCTGAAGGGCTTTAGCAAAAAGAATAATGTAGGAC
AGGCTATGTAGCTTGACAGAAAGCTTACATATTTGCTCAG
GTTGGTTCCTACAGTTTCCAAAGGCAAATCAGTGTACTTC
CTTAAATATGATCACCACCAAATAAAATGTCAACATCACA
TGCCTGTAGTAGAATGGGAAGAAAACAAATTGATGTCAGG
GTGTCAGCTGAAGAGCAGCTATTGATAATTTAACTGACTT
CGCACGTGGTGGGACAGACACTCTCTTTGGACTGGCCATT
CTAGCATCTTTCCTCTTTAGGAAAACTTATCAAGGACCCT
ATCTGGCCCCAAACACGTTACTTTGTTAAGGAAGTCTATG
CAACTTGTGGGTAAGAATCCAAACATCACTCCCTCATGGT
GAGGACAAGAAAAAAACTGCTGGATGAGTCCCCACAAGTG
GGGCCACCATACTGAGACATATGGACGGGGGCAGGAGGCC
CTGTGGCCCTTGAGGGTGTTGGATGGACCAAGAGGGATGC
TATGCGTTGGTGCAGCCAACAGCTTTCCACAACCACCTGG
GAACCGGCTGCATCATCTTCATGATGTCTCATTCCACCGC
AACTAGGCTGGCCAGGTAGCAACAGTGGGCTTTTGCTTTG
GACAGCCCTGTCTTTCTTTTCAGGCTTGGGTTAGTCTTCC
AAGTCAAAGACATCAATGCTCTGATGCCGCAAAGCTTAGG
CTTTGGGGTCAACCTTCTGGTGCCTTGTTGGATGAAAATG
AACTCAGAATAGTTTCCCAGGTCAATGGCAGATGCCCCTG
GTCAGCTGATTTGGGGGAATGTCATTTGATGACAGCACTG
GAGATGTAGTGTATGGTATGAACTATAATACTGTGCAATC
TATATCAAGACAGAATATCAAATATCGAAACTGAAAGAAG
GCAGAATACAGCGGCTCATGCCTGTAATTCCAGCAAAAGC
AGAAGAATCGCTTGAGGCCGGGAGTTCGAGACCAGCCTTA
GTGAGACCTCATCTCTACTAAAAAATTAGCTGGGCGTGGT
GGCGAGCACCTATAGTCCCAGCTGTTCAAGAAGTTGAGGA
AGGAAGACAGCTTGAGCCTAGAAGTTAAGAGGTTACAGTG
AGCTATGATTTATGGATTGTGCCACTGCACTCCACTCTAG
CCTGGGTGACAGAGCAAGTCAGTCGAAAGAAAAAAGAAAA
AGAAAAAAGAAAGAAACGGAAAGAAGCCTCTAAAAACTTC
TTGCCTTCAGAGATCTTGAGGAGAGACTGCTTTTTCAGAT
GTTCAATGGCATGTACCACACGAAAGTCAAGCTGCAGGGG
CAGGCTGTTGAACAGAGAGTTAATGGGGATTGCTTCTTTG
TCCAAACATTATGACATTGTGGGATGGTTAGAACCATAAG
TACCGCATAGGTCTGTATAACAGTAGGGCTCTTGTGGACG
GCCTACTTTAACATACTCCTATGCCAGACCTGCCACTATT
ATTGTGACCACAGAAGGAAACTTTTGGGGCTAAGAGAGAA
TCATTTTCTGATCAATCGCAAAGAAAGCCAAAGTAGTGGG
GAGAAAGAAAGAAAGAGAGAAAAGAATTGCTCATTAGTTC
TTTGCCCTTTTCCAGATACCTGGAGAAGCAAGTATAAAAA
ATGTGGGATGTGCTGGAGAAGAAAACCTATTGGTCTGGAG
AAGGAATTTTTCTTCAGGGTGAAAATGCAGAGAATTTCTA
CATATTGAGTCACATGAAGGCAAAATATCGACTAAAAAGC
TAAGCAGCAAGGAAGTAGGGATTTTAAGGCATTATGAAGG
AGACTGCAGAGTCTTCCCTACCTGGCAGCAACCCAGGACA
TCATCAGCCTATTTGGCCAGAGAGATCAAATGTTTAGTTA
TGAAATGTAGAGGACCCTGAGACACTTCTCGTGCCCTGTG
TTGCTATTTTGTAGGGAGCTATAAAACAATATGAAGAGTT
GGTAAAATGGTTTTGTTCCACAATTAGCAAGGAAGTATGG
AGCATTCAGGGAACTAAGCTTTTTAAATGTCTGAGAATAT
GATTATAGTGCTACAGACTACAAAAAGTCTAGAAAAACAC
ATGAGAACTGAAGATTTAAATATTTTTATATAGGCTCTGC
ATTATGCCCATATTTGTTTATTTTTTCCCCTAATTTTCAG
TCTGTTACTTGGAACATTGCTCCTTAGTAGTAATTAAACT
GTTAAGTGGCAACTTTTTCATGCTGGATCTATTCTGCCCA
CCCTACACCACTTTTTTTTTGAGACAGAGTTTCACTCAGT
CACCAGGCTGGAGTGTGATGGTGCAACCACAGCTCACTGC
AATCTCTGACTCCCTGGTTCAAGCATTCTCCCGCCTCAGC
CTCCGGAGTAGCTGGGATTACAGGCGTGCACCACCAAGCC
CAGCTAATTTTTTTGTATTTTTAGTAGAGACGGGGTTTCA
CCATGTTGGCCAGGATGGTCTCCATCTCCTGACCTTGTGA
TCCACCCACCTCAGCCTTCCAAAGTGCTGGGATTACAGGT
GTGAGCCACCGCGCCCGGCCCACAACTTTTTTTTAAAGCT
TTTTCTTCTAGGAGCCTCTTCTCCACGTCAGGCATAAGGA
GGAGGTTTATTTTAATGACTTTCACCTTCCAGGTCTTTCC
AGACATAAAGGAACTAATGTGTAAGTGCATTAATTGCCAA
ATCTCACAAGCCACACTGCTATGATTCTTGTCGTACAGAC
TCTAAATAAAATCGAACTAAGAATGCAAGTTTTCCTAGCC
TATATCCGGTCATGGAAACCAGTTTAGTACCTATCCTGTA
CCAATGTTGATAGCCAATCATTACTGCCCTTTCAAGTAAC
AATAAAAACTAAGTTAAGCTAAAATAAATATATCTTTCCT
CTTCCTCCTCCTCTTCTTCCTCCTCCTTTTCTTCTTCTTG
TCTTTCTTCTTCTTTTTTTTGAGACAAGAGTCTCAGTCTG
TTGCCCAGGCTGGAGTGCAGTGGTGTAATCATGGCTCACT
GCAGCCTTGACCTCCTGGGCTCAAGTGATCCTCTTGCCTC
AGGCACCCATGTAACTGGGAACACAGGCATGTGCCACCAT
GCCTGGCTAATTTTTAAATTTTTTATAGAGGGGGCCTCAA
TTTGTTGCCCAGGCTGGGGAAATAAGCTATTATCTTAAGT
TTTTAAATGTTTTTATGCAAAATATTTAATTGTTATTTTA
GTAATAAGAGAGTATTTGTTGATTCTTTCTAGTGTTGCTG
CAAAATGTTGAAATGTGTATAAAATGTCAACTGGGGCATA
TTTAAGGCAAGATATTAAGTAACATGTTGTCTTTACTCTG
AATTCTTATTACTGATGTCTAAAGGCACTAATTTCTCTAA
AGTTGTATCTCAAAGTATCTAAAGTCATTCCTCTGTTCCT
GACTGGCATTTTCAAACATTATACCTGATATTACATATTC
TTTAACATTGTAGCATAATTCCATTGTTTGAGACAAATTA
TGTATATGGGTTTATTGCTAATTTATTGGGAAGGTCCATT
GTACATGTTGAATGAAACACATTATTTCCCTATTTTAAAA
AACTGGTTTAGTTAATATAACAGGCCAAAATAAAATCATA
TTCTATGGTACAAATAACATAAAATATAAAATTTCCTAGC
ATAGATCATAGGATTAAAAAGGTAAAAGCAGATAGAGCAG
AAGATAGTTATGTCTAGTTTGATCCTGCTGCCTCATCACT
CGTGAGCCACATGGAGAGAACTTTTCGCCTGCATTTGTAG
GCTACCAGCTGTCTCTCCTTTCAACTACTACACTCATCGC
CTCTCCACCTTACCTCCCATTTACTCCCCCACTCATTGGA
ACTTGGCTTTCATTTCCACTGCTTCACTGAAATCTCTTTG
GCAAGGGTTACCAAAGATCTCTATATTGCTAATTCAACTA
GGACTTTTTCATCCTTTCTGACATCTGTCTTGCATTTAAC
ACTGTCAGTCACTCCTTGAAATTCTTCCCTCTGTCAGCCT
CAGTGACAGCATTCTCTTTCTGTTGCTGCTTATCCAGATT
CCTTCTTCTTCCTCTGCCCACCTTTTACACTTTGGTCTTT
CATTATATGTGGTTCTTGACTTACTGGTGTTCCTCTTCTA
CCTATTCCCTTGGGAGTCCTGTCCCATTGGCAAACATGAT
GGCAGAGTATCTTCCTGCATACGGTATAAGAGGTTGGGTA
GAAGGGTCTGACACAGAGTAGATTCTCAATAAATACTTGT
TGAACGAATCAAGGGGTTATAGTAAAATATTTTCCCCAGA
ATAGACGTGATTAGAGAATCTTAGGGTCTGTGGCAGGAAA
GAAGGCAATACAGAAAAACAACATTTGCTAAGTGCTTTCT
TCAAAGCAACTTTATCCCACTGCAAGTTCCCAGATTCCAG
CTTTCCTTCACTTTCCCCTTCTTTGGGTAGTCATCTGCCA
GCAGAATGACAATGTATCTACTTCTGGCAAAGAGTTTTCT
TGGGTTTCTGTAGTTGGGAAAGTCACATCAGGACTTTATT
GGTCTCTTCTTTTGTGTAACAGCAATAATCATATGCACAT
TTACCCACCAAACAGAAGCCAGCCCTTTATGTAACCCCCA
GTGTGTTTCTGGAACGTCCTCCTATGCAGAGTTTGCCTAG
CACAGCTTAAAAATTGCAAGGAGGATGCAGAATGTGCTGT
GGAATTGTTTGTGTGTAAAACTGTTTGACCTCTCATGATG
AGAGCTTCTTGAGAGCCTGAAGCCCTGTCATTTCTGTGGA
AAACATTTATCCTGGCCAACTCAAACACACGGTGTTCGAG
TTGAGCACTGTCATTTTGAAGGAATCACTGGAGAAGCACT
ATTGAGGTAAAACATTACAAGAATCCGTTTCTCTAATAAG
GACATTTGAAAGATACACTACACATTCTTATACCAACTTT
AACCACTCTTCAATCCCAGACAGCAGTCAAACATAAGGTC
ACCAAATTTTCCTATCATACAGTGGATAGTAGAATTTAAT
TAAATAGGGGGCTTCTCTAGTTACCCAATTATGGGCTGAA
ATTTAATATGGCACAATTGCCTCTGCTTTTTACGTTTATG
AAATATGCAATGTAGTTCTTACAGGGGCTCATCAATCCTG
TCTCCTAGGATAAACTGCAGTTTGTATGCCACAGTGGCTC
CAAAATAGACCATTTTAAACGTGTTTATGTGATGGTTTTT
TCTCTGAAAAGCCACGGCTAAGATATGTGAAGGCCCTTCC
TCAGGGAAGTTTCCTTTGGGAAGCTTCCTTCCAAAGCTTT
CTCTGCTTGGGGGATGTGAGTTTCCAACTCATTCTCGGAT
CCCAGACAGAGCTGAGATACTCTACAAGGTAACCTTTAAT
TTGAGCCCCTCTTTCCCCTCAAAACAACCCCCACATTCTT
TCCTAATGTAAAGATTTCCAATAACAGCACAAAACTAGCA
GTTAATAATAGGTCCCAACATGTAAATTACAGTGGTCTCC
AAAAATAAAGCTTCATGGGGGAAAAATTTGCAAGTTACCA
CTGTGAGGTAGATGCAGTAAAGAACAGTTTCCTCACACCA
TGGAAATCTGGATGTCTTTGCACAACTGGCAGACAAATAT
TCTGAACACAGTCCTTAGAAATGATTTTTTTGGTGTAAAC
CAAATTATGACTTTTCCCTACCTCGCCTCTCTGTCTCCTT
CTCCTCAACGAACCTTACAATTAAACACCCAAAGCTTGTT
CCTAAGTCTTTCTTTACATTTCTAGAGAGCAATTAAAAAA
AAAAAAAGGCAAAGCTGTAATCCGTTACCTTCTTAGCACT
TTGTCTAAGGTGATGACTGGGACCATGTGTTATTTGTGAA
GTTTTCTTTCTTGCCAACCAGCCCATAAATGCTTACATCC
TTGAGATCCTTAGAATAAGAGTGCTTGTTAAGGATTTCAA
AAGAAGTGCTCCCAAGAGGCCCTCTTAATTCATACATTCT
GAATAGCTTCCTCCCCCACTAAGATTCTCTACTCTTTTTA
TTAATACTACCAAGGAACACTGGGCAGGTTTGTCCAAAGA
AATCCATTTAGAAATTCCATGGAATAGAAAGTTCACTTGT
CTCTTTAATTCAGGTCTTAAGGAAGGTTGAGTTGTCACCC
TCACCATGGGGGGGATCAGTGATCCGGCCTTGGAGGGCTT
TGTAATTTTTATAGACCTCTTGCCTTCATCTTTATTTCAG
AATTAACCGCCTTCTTATCTTAAGTCATTTAGTTCATGGA
CTGCTTACTCTTGGTGAAATATCTTTGTTGAGGACTCTGA
AGGTTTTCACTTCAGAGAACAGGACAGCTGAATACCACAT
TGTGCATGGAGGTCAAAGGTCGGCACTGGAGAGAAAACCC
AGCTAATGCATTGTGAAAGACCTTCATTTTTATGGGTGAG
TTTTCCATGCATGTGAAAGTAAGCACATCTCTCACCTATT
ACAAAGCTTTGAACAAAAAAAGAACGAAAAGAAAAAGGAA
TCTTAATTCTTAACCAATAAGTGGATGAAGTAAAGATCTT
ATTCCAGAGAAACAAACCATTCACAGGTGTTCAGGCAAGG
TAAAAAGCCACTCATGACGTGCCCCAGGCATGACATCCTG
CCCACTTACAGATGAAGAATGAATGCAGGAAAGAATAACA
GGGAACTGAAAGGATTTAAACTTCTCAAACCTTCACCTGC
AAATGCCAGCTTTACCAAACATTTTTGAAAGGCAGATGTT
CTACTCAGTTTTTACAGAATCAGGTATTCAAGTGTCTATA
GTGCTTTGCAAATATTAATACCTGACCATTTTCGTAACCG
GTTATTGCTTTCAACACCCCATGAGATTTGGATTGCCATA
TTTCTGTATCAAATCCTTACTGATGCACTTTCCATTCAGA
CAAAATTCCATTCTCTCTAAACTGTCTTATACACATTATG
TGCCTCTCAACTGCCAGTGAACTTCATTCTTCTTCAAAGG
GGGGAAACTAAGGCTGGAAGATTTGCCCTCAGTCGTGGAA
CAAATCAGTGAAAAAGCCAGCATTAGATGTTTAGGTGCTT
TATCTCTTCAGTGCTTAAAAATGCGCTCCAACCTGGGCTG
GATATCAAACATATACTTAGCAGGACATCAATCCTTTTCC
TGGCTTCTCTGACATGTTATTTTACATATGCTTTCCTCAA
GATGCCTCCTGCCACATCACCTCCCCTAGGTTGGAAGGCA
GAACAGTTTTTGTTATCTAAAGATACATATCTTAGAGAAA
AATAACAATTTTGAGAACACAGGAAATGACTGGCTAGGAA
ATTACTTTTGGTATTAACATGCTTTTCTTGGGCAACTATG
AGTGAAATTCCTGTTCTGAGGCTTTATGATCAGTCTAGGA
CTTTTGGCATAATCCTTAAAGAAGTCAAAAGAAGGAAGAT
TGAAATTTAAAGAAGAGAAAGTTAATCAAAATCAAACTGG
TTTTGTTTCTAGAGGAGATGCCTTCAGGCAATAGACAGAA
ATAAAAACATCCTGCTCTTTCTTCCATCCTGTTCTGACAC
AGGGTAGATCCAGACCACTTTTCAATTTAGTAAAGGGGTC
CTCACAACTTCACCCCACCCTCCAGCCCTCCTCCAATCTC
AGAAAGGCAGGCGGGCCAAAAATTCCTGCCTGCCTTTCTG
AGATTTGGAGGTGACAGCTCCTCTGGGCATCAACCAAGTG
GTAGGTGTGAGTAAATATAAATTTCATCAATTATTACTCC
AAAGAGTTGAAAATGAATAAATACAAGCTATGACTTGGTC
ACTAAAAATATGTCCTCTGTCTCACTTAGGGAGAGCTTAT
TTAGATCTCATACAGATTTGGAGAAAGAAAGACACAGAAA
AGACTTAATTTGGTGGCTTGCAAGCCCTTTTTTAAGAAGA
GCAATAGTTTTTACTAACACTTTAACCGGAAGTCCTCAAT
GTATGAAACAGGTAAACACAGGGCTGCTCTGTTTGAAAAG
GAGGCAGAGGCACCAAGTCCACCTGCCCCTCTTCCTCCAA
TCCCCACCCTGACTTGGTCAACTCTCATACCATGAACAGT
TTATCTCAGTCATTTCTCCCCTATCACTGATGCACCAAGT
CATCCAGGCAGATGGGTGTTTTTCTGCTTTGGGAGACTTC
CGGGGAAGGGCTTTTCATACCTTCCTTAGGCACTCATTAC
ATGTAAAACCCTTGCAGCAGTAGGTCTTATAAAAAATTAC
ACAGAAGGTTGCCAGTGAACCTCAGTGTCATTCAAAGTAC
TAAGACCAATAGAGTTTTTCCTGATACACTTCTGCTTTTC
CAACTTGAGTCTTCACACCCATACCTACAGTGCATTATCA
AGTCCAGTGTCAGTTTCTTTAAGATGGAGCAAAATTTTAA
CAACATAAAGCAATCTGAAAGCGAAATCCTCTAGAGTTTT
ATAATCTCCTCTAACCTTTCCAGTCCTACATATAACTCAG
CAATATGCCTTTTCTCTTCTTTTCATTTTGGAGACAGAAT
TGCTCTGTTGCTCAGCTGGAGTGCATCTCGATGTCATAGG
CTCAAGTGATCCTCCAACCTCAGCCTCCTGAGTAGCTGGG
ACCACAGGTATGGGTCACCATGCCTAGCTAATTTTGCTTT
TTCTTTTCTGGAGAGACTGGGTCTTGCCATGTTGCCCAGG
CTAGCAATTTCCCTTTTGAAACATCCAATATAGTCTTTAT
GGAAACAACTTTCTTTTTATGTTCGTATTTCATCAATTTA
TGTAATAATTAAATTATCCAAGTTCAACTGGCATAAACAG
GTTTGGGAGCAAATGCAATTCTAGGAAAGCATTCAACTTG
ATTGGTGGAGCAGAAGGATGCAGGCACACTTGAGAGTAGC
CTGTTGGCAACCTGTGCTCCGTGTGCAGAAGGCACACAGT
CAGAGGGAACAGTGAGCAAGTTGGTGCAAAGGCTGTGCTC
TATCTGATGCCCAGAACCATTTTGGAAAGACAAAAGTGAA
ATTCACAAGGCTGAAGACATCATCACAGCTCCCCTTCTGA
CTTTTGCTGCTTTTCAATATATTTCTCTTTGCTTCACTTC
TGAATATTTTGCTAAATGGGGATGAGGAAGTGAGGCTAAT
AACTGTTATTGCTGATTCATTGGGCTGAAATCACATGGCC
AGCATTATTTAACTTTATGACATTATTTCACTGGTAGAAT
TATTCTCGGTTAGAAAGAGTCTTTTTCTTTTTTTGAAATG
GAGTCTCACTCTGTTGTCCAGGCTGGAGTGCAGTGGCATG
ATTTCAGCTCACTACAACCTCCGCCTCCCAGGTTCAAGCA
ATTATCCTCGTCAGCCTCCTGAGTAGCTGGGATTGTAGGC
ACCTGCCACCACACCTGGCTAATTTTTGTATTTTTAATAG
AGACAAGGTTTCACCATGTTGGCCAGGCTGGTCTCGAACT
CCTGACCTCAAGTGATCTGCCTGCCTCGGCCTCCCAAAGT
GCTAGGATTACAGGCGTGAGCCACCGCACTGGGCCAGAGA
GAGTCTTAGTTCAACTTTATAAAAGGGACGTGGGGTAGCT
AAGAGCCCTACCCGAGCAGACTACTATGTCAAAACCAGAC
ACCAAACCCAGGAGTCCCAGCTTCTTTAGGGGGCTCCTGT
AGGCTCCACTGTCTCCCTGGCAAAGCAAATTTTTTTCCAG
GGTCTTGTGGACTCTCTGGGGATCAAAGCTGCTTTTACAA
TGAATAGCTCTGTGCAAATTCCCAGAATTAGTTTCTCAGA
TAGCAGGAATGCTCCTAAACGAGGTTGCGCATGAGTAAGC
AATGATTTCCTCCCTCCTGCAAGAGGCTCATGGCTAGTTT
CTCAGACAGAGGACGTGACTGGCCACTTTTGCCCCCTGAG
GTTCTGAGGCCAGGGGTAGAGCTTGGTGGAGGCTGGTAGG
TTCCCTGCTGAGGTAACTGAAGTGCAGCAGCCCAGATTCC
ATCTCCCTTTCTAAACACTCCACACATGCGAATGCTGGAG
GAGCACAGCTTTGCCAGGGATTTCCATGTGAAAACCCCAA
AAAAGAAACAACTTGAAATATCATGGCAAACATGAGATGC
ACCCATAAAAGATGAAAGCAATTGCTATAAACCACGTGAA
AAGCTGGTGTTATTACATATACCTCCTCCTTCACACTGAA
TTCATAAGAGTGAGAGGAGGACCCTTTTAATGGGACAAGG
AAAATTAATAAATTAACATACTGCTCATATACTGCAAAGG
TAATAATTCCAAAACACATTATGAACACTGAGAAGAGTAG
TCTTTATGAAGTTTTCTCAGAGAGCTGCCTTTCCAGGGAA
GGCAATCAACAATCTTCCCCAGGACCAGCTCAACACTAGC
CTAGAAGGCATCTGCAAAGTTGTTAGGCATGAATCCCATA
TATTGGGGACCCACTCCGGTGGGGTTGCCATAAGGAGCTC
TGGGTTCTGGAAGAAGGATCCCAGGATAAGCATTCAGTAA
CAGCTGGCACAGGAATCTGAGTTGGCAACCCAGGACCTGG
AAACTACAAGGATGTTTACCTAGAACTTATGAAGAGAGAA
GCTTAACTGGGGGAAAAACAGTACAAATTATGGGCACCAA
ATACATATATAATATAGGAAATGGGAAGAAATGGCAGAAA
CTTCCAGAACATGAATGTGTAGCATAATGTAAACAAGAGA
TTTCATTAGGGAACTTTTTCCAGACAAGAATGAGGCATCC
ATTTCCAGGGATCTGATTATCCACTCAAGCACTGCCCTTC
AACCACATATCAGAGGGAATAAATAGGAGCAGGGTCTAGG
ATGTGTACCCTGGAACACCCTCTGCTGTCTTCGCCACTGT
GTCTAGGGGCAAAATTCCAGAAATCCATGGCACCCAAGAA
TAAATCCCAAGTATGTGTTCTCCTTCAGGGCTTTTGAGCC
ACAATTCCACCCCCTGGCAGAAATACTACTTCTGTTTTAA
AGCTGTCAAAACCTATTTTTAAAATCATACAGTTGGCAGA
TCACCAAAATCAAAACTTGATAGTCTAGTATAGTCTTATA
GAAGAATTTAAAATAATCCATGAGAAAATGTTCCAAGCCT
GAAAAAATAACACTTTCACACACACACCCGCACACAGGCA
GGACCATGTGTGTGCGCACTGGGGCAACTGCTTGCACAGT
CCCAAGAATGGGGGCCCAGGAGGATGGTAAAGATGACAGA
GTGGGATGGGCCATATGTTCCAATTTCTTTATACATTACC
TATTGATCCACTGCCCCATCAATTCTCTTCAAGATTTATC
TCAGGCCCAGGGCTCTTCTTCTTCCTTCATACCTGAAAGT
CTCCCTTCTTCCTGAATAGTGTCTCCAAATTTCTTCATTT
TTATTTTTTTGAGACAGGGTCACACAGGCTGGAGTGCGCT
GGCATGATTAGAGCTCACTGCAGCCTCGACCTCCTGGGCT
CAAGTGACCCTCCCACCTCAGCCTCCCGAGTAGCTGGAAC
TAATTTTTTGTTTGGCTAATTTTTTGTATTTTTTTGTAGA
GATGGAGGTTTCCCCATGTTTCCCAGGCTGGTCTTGAACT
CCTAGGCTCAAGCGATCCACCTGCCTCAGCCTCCCAAAGT
GCTGGGATTACAGGCACGAGACACTGGACCTAGTCATTCT
CTCCAAATTTCAATGCAGTCTACATTTGAACTTCCGTGAG
TTTCCCACACTCACTGCCCTCCTAATGTGCTGCTCCTTGA
CCTGGGCATAAATCTTCCTTTACATTTCTGACTTGCTTAC
TTCCTATTTCCAGCTACTGTTATTCCCCAATAACTGTTAA
ATACCCAATTCTATTACAAGTTAATCATAGTGTGGATTGG
AATAGGTTGTCTTTTGTTATGTTTTTAGTGATTAACAGAA
TTTCTTGGCACATAATAGGCAATGAATAAATACTTGCTGG
TGGATTTGCTTCCATTTTATGTACCTGTTATGTTTCAGGT
GACATGATTTAACCTAATCGGAAGGGCTCTGTGTGTGACA
TGATACAACATAAATATGGTATGTCCAAAGCTGCACTGCT
ATATTAGTTCTTACAATGGTATCCTATCAGCTATTTTTTG
TCATCATCAAAAGATCATTACTAAGTTCCACATATACAAC
ACTTGGATAAAATCCCCTAGCCCCTAGAAACTTATAATTG
GACAAAACTATCACCATATGGTGAGTAAATATGGGGAAAA
TATATATAGATATGTCTAAAAGCAAGGCAAGGCATGGTGG
CTCACACCTGTAGTCCCAGCAGTTTGGGAGGCTGAGATGG
GTGGATTGCTTGAGCCCAGGAGTTAGAGAACAGCCTGGAC
AACATGGCGAAACCCTGCCTCTACAAAAAAAAAAAAAAAA
TTAGCTGAGCGTGGTGGCATGCACCTGCAGTCCCAGCTGC
TTGGAGGCTGAGGTGGGAGGATTGCTTGAGGCTGGAAGGC
AGAGGTGGCAATGAACGGTGATCGCGCCACTGAACTCTAA
CATGAGTGACAAAGCCAGACCCTCTCAAAATAAATAAATA
CAATAAAAGTAACTTCCCTGAAGGCTGGGGAGCCTCATTA
GCAGCTCTTCTTTCTAGGAAATGACCATCCCAAAAGAAAC
TTGATTTTCAAGCTTGTAGAAAGTACCCAGCTCTTTAGAT
TTACATTTAGTCTAGGGAGGAATGGCTGTATAGCCAGCCA
GAGCTGGGTTTGAATTTCTGCTCCACTACTTACTGACTGA
CTTAGGACAGGCACTTTCCCTCCCTGAACATATGTGCGCA
TCAGAAAAATGGTCACGTCACCATTAGCCTTTCAGGGCAG
CTGGCAGAGTAAATAAGGTAACAAAGAAAACACCTATAAA
GCACCCAGCTTGGTACCCAGGAAATCAGAAGTGGATACAC
AACTTTCCTCTTCTCCCCTCTTTTGAATAACTCATCCATT
ATTCAAATGGCACCTGCAACAACACACTAAGTAGGAAAAC
TGGTTCGTGAGAAAATTCATACTTGCTGTATATCCTTTGT
AAGTCCACGGGTTATATCAAGCATTCCTTGATTATGCTCA
ATACTTAAGGACCAGTGGCCAGGCTGTTGTGTATGTGTGT
ACATATGCATGGATATTTGATATTCTTTCTTTTTCAATAT
TTCTTACCCAATCATGAGTCAGAGCCTTTATGGGATAAAG
GCTTCCTAAGATGTAAATGTCCAAGAATTGAGCATTTCTA
GGAAATTCCTGAAGCATCCCAAGAAAGTTAGGCTGAGGAT
GAATTCTCACATCCTACACATGCTCCACAAGTGTAGAATT
ATTCGATTCTGCTTCGATGGAAAGGGCAAGGGCAAGGACA
GCCTAAGGACAGTCTGTTATTCCATGAACTAAACATGAGC
TGACACTGACACCCAGGTCCAGAGGAAACAAGTCAGTGAC
ACTATCAAAGACCTCCAGATAGGATTCCTCCAGACAGCAG
TGAAAAATTCATTCAGTTGTTTGTCTCAGAGGATTCTGTC
TTAGATATGAAGTCTGTGTGACTGATGAAGGCACAGTGAT
GGTGGGTCTAGGCAGAGAAGTTGGAAGATGACACAGAACC
TCTCAATTGGGAAAAACTTCCCCATTTTTCCTCAAGCTCT
TGTCCCTCGGGAAAACTCTTAGTTTCTCTTCAAAGCGCTA
AAGAAAATGCTACCTCCTCTAGGAAGCTCTCCAGGGCCAC
TCAAAGTATGGCGCCTGCTTGCTTGGCTTTCAGTTACTGC
ACGTATGACCTGGTATCACAGTTACTTGCTGCCTTCTGCC
TCCTCCACCAGACTACATCCTCCTGCATTATCCCCTCTCA
CATTTCTCATGGGTTGAAATAATATATTTAAAGTATTTGC
TAACATTGATTGATCTGTTTTCATTGCAAGAAAACATAGG
TCCTAAATGCAGGGACTATGGTCTGCCTTACTGCTCACTA
TTCTATCCCCAGTACCCAGAACTTTGCCTGGCATCTGGGA
AGTGCTCACTAGAGTTTGTTGAATGAATGAATAAATGAAT
GAATGAATGAATGAATAAGTAGAGGTCAGTTTCTTAGGGT
TCTGTTAGTTTCTCCAGCACCCAGAATAGTGGCTGGCACA
AAGTCGTCAGGGAGGAAAGGTTAAATGAACAAAATTGCGT
TTTAAAAAATCATCTTTTAAATTTTAAAAAGTGGTCTATT
TTTATGTAAATTGCTATCCAAACCAGGACTGTATAAATAT
GCCATCCTCATTAGCATATAATTTGGACTGAATAGAAACC
TGAAGATGGGCAACGAAGAATTTAAGCAAAAATTAGAGAT
ATATTCTAAGCTGGGAACTGTTCCATGTATTATACTCACA
GGCATCCTCATTGGAGTCCTAGTAAGACGGAAGAAAAAGA
TGCTAAAAAAACAATCTAAAGAATTTGGGAGAGACTCTTG
CTTCTGGGAATGACTTCACGTGGTCATAATTTCACTTATC
AAAGCCCACATGTTTAAAGCATTGTGCTCTTCATGTTTTC
TCATTGTCATTTCATCCTAGTAAGGTAGATCAATCAGGAG
CTATACCCATTTTTTAGAGAGGAAAACTGAGGCTAGAGGC
TATGCAATCTCTGTAAGGTCACAAAGCTAATTAGTAGTGG
AGTGAGTTCTAAATCAGGTCAGCTGACTCCAAGTTTAGTA
ATCTTCCCACTCCCCACTGGTTGGGTGGCAATTATAATCT
TCACTTCATTCCAACTACAGCCCCGGGCCAACTCCAAACC
TTTGCTGAGGCCGCCAATTACTCTCAACTTCTGCATCTTC
AGCATTTAGTATTCCTGGGACCTCAATTGGTATTGGTAGG
AATAGTCTCCTTATAGCATAGTAGTTAGGGGTTGGCTTTA
GAGTCAGACAGACCTAGGTATGAGGACAAATCCCACTACT
GTGATCTTTAGTATGTTTACTTAACCTCCCTGTGCCTCAG
TTTCTTCAACTGTGAAATGGGATGATAATAATATATACCT
CACATGGTTATTGTGAAGATTAAATGGAAAAATGGTTACA
AAGCACTTAGTACAGGTTGTGTTTTACAGCCTCATGTTAA
AATGAGAAAAGGTGATTAGCTGAGATGTTAGACACGGACT
GTCCCCCCTATTAAGATGCCTTCTGCTCATTAAGTCCCCC
CCTCATTCCTCCCAAGCTCAGGGCAGGGGCTTTGCAGGAA
GAGGTTAATCCAGCAAGTGTGGTTTGCCTGTGGTGTGCGT
GCCTAGCCCCATAAAACCCTCTAACGAGAGGCAGCTCGTT
GGCTTGGCTGTCCCTAGGCATTCTGTCCTCTCACAGAGGC
TGAGTTTGTGCCAAGCCGAAGCCCTCTGCCCCAGGGAGTC
TCTGTGGGTTGAGTCAGGCAACTGTAGTGAACAAGTCTTG
TTCCCACTGATCCCCAGGCTCTAGCTAAGGGTTCTTTCCA
GGAGGGAGTCTAGGAGTGCTGAATGGGATAGATGCCTGGA
CTTCCTGCTTAGAAGACACTGAAGGACAGTGTTTGCTGAG
ACAGGAAGAGAGGGAGTCTCCAGGAGAGACCATAATGTTT
GAGATACACAAGAACAGTGCTTGTGGGCACAGTCTTCCAC
AATAGATGGAAGAATCCCAGGCATCCAGACAAGAAAGACA
TCTGCTCTGAAACAATGAAGAGGCCATGGACTGATCACGG
CTCACTCATCAAAAGCTGGTCATGGAGATACCTGAGGGCC
AATTAAGTCATTCACCCAGATACCCTCACATCTTCCCAGT
GCTGCCTCCTTTGGAGTTTAAGGGAAACCTGATCCTGGAG
GGTAAGCATCTCTTTGATCCCTGCTGGCCTCAGCGAAACA
TCATTTACAGGGAAAGTTTTGAGCCCTCCCTAGAGCAAAG
GCTTGGGCTAAGCTCTCCCTCTGTGGAGTGGAGCCAGGCT
AGTTAAACTTTATATGTGAAGTATGGCAATTTGAGGAATA
ACCTCCACTTTACAACATCCCCTGTCTCCTTGCCTACCAA
GAGCAATTGGCCTGAAAGTCTTGGGCTTGGATGGAAAGGA
AAGCACAGGCTAACCCAGCTCCACCCTAGCAGGCTGGGTA
GGTGTAACATGACCTGCCCCTCAACCTGGGCTATGGCAGA
CAGGTACCCGCCCTGGCACACCTGCCCAGAAGTCTGTTTC
TGGTAAGGAGGTAGGTGAGTATTCAATAGCTATGGCCCCA
GGATAGGGCACTAAGCTCTCTTTATAAGGGCAGGTTCCCC
TGAGATGGAGTTGGGTAGAGGAAGGAGGCAGGGAGAATAT
CAATTCAAAAGAAAGAATGGGGTAACCTAGAAAAGGCTGT
TGAGTAGGAAGGAAAGAATGATAGGCTCAGAGAAAGAGCA
TTGGGGTCACTTAGAGGACTTGCACACCCTCTAGGCATTG
GGGAAGCAAAGAATTTAAGAGTAGAAGCAGTGCAAATATT
GTTTGGGTGGCAATTATAATTTTCCTTGGGCACACCCTAT
GTGAATCTGAAGTAGGCTCTAGTTGGGGTGGCAGAGGTGG
AGGAAAGAGAGGAGGTTATGAATAGTTCCTTCCCTTTGCC
TTCTCCAGGACCCTGTGAGCTGTCCAGGACTCAGCCCAGG
ATCTCACCTGAAGTCCCTACATGGGTCTATTCTCTGCTCA
TAAACTGGTTCCTTTTATGACACCACCATACCTACCAGTC
ATTTTGGCAAAGTGACCCCAAGGACCCAAGTCACATTCCA
GGGGCTGCAGGGCTGCATTCTGTCATGCTATGGTAGGGGG
AAAAAGTTTGGGGTCAGCGGGCCTCTGGCTTCCAAGGGGC
TCCTGGTGCCCACGGTTTTGCAGGGCAGGAACGGAGGCAG
AAGATGCCTCTCTTTTCAGGCCTTGCCCAATGCTTTGCTT
TTCCTCTAGACCTTTGTGTGCACAGTTGCAACTGAGCCCC
TGGAAGGTAGTTGGGGCTCCCTTCCAGGCAATATGAGGAA
GCAGGCGCATGTTACAGGGTGCAGGTCTGGGTTGTGTGAG
GTTTGAGGTGGGAGTGGCCACAGCACCAGGCATAGGGCCC
AGCCTCCAACTTCCCAGGTCTGCGGGAGGCTGAGGGAAGG
AGTGTGTATATGGAATGAGAATAGTGAGGTGGGAAGCCTC
CCCTGCCCACCCCCCTGAAAAAAAACAGAAACCCCAGCCC
CCTTTCTCAGGCCCGTGGAATTTCCTAATTCTCCCTTGGA
AGTGCAGTTTCCAAGTCAGCTCAGAGAGTCCCAGGGCCAG
CTGTGGTTACACTCACTTCCCCTTTATGAAGGAGCCTCTG
TGCCTTGCCCTCACCTTACAAGACCAGTCCCTCACTGTGC
GTCTCCCCAAATTGCCCGGCTCACCCCTTCCCAGGGTAGA
GTACCAGGCTTCACTCTCTCTCGGAGGAATTCAGCCAGCA
GTACGGTCACAAATTCAACGTCCCGTCCCTCCCGTTTCAT
CCTTCCGCCTCCCACCACCTCCTTTAACCCCAGGACGACC
CCCGGAGCTTCCGGAACTAGGGTGACCTTGGCAGGGCCGC
CCTGGGGCTGCAAGCCCCTCCTCCTTCCACCCGCCTGGTC
CCCAGGACCCCCGACCGACCCTCACAGCCCGGGCCCCCAG
GCGCCACAGCCGCAACCATCGAAGTTCAATCAAGTTGCGC
TATTGTCTCAGCTCCGTCCAGGTCTCCTGGGCGCCTAAGC
TCCTTTCCTTCCCTTTCCCCTCCCTAGAGCCTTCCACACA
CTCACTCCCAGCCAAACGTCCAGGAGCTCGGAGGCTCCGG
CGGCGCAGGCACTCCTCTCTCTGGCGGAAAAGCGAGCGCG
GCCAAGACCCTCCTTCTTGCGGACCCCACACCCACTGCCC
CGAGACTGCAGCTGCGGCGGAACTAGGGGGCTGTGGCTGG
GCGGGGGGTGCCACAAACCCGACCCCAGCTCTGCGGTCTG
GCGGTGAGGCCGGGGGTGTGGGGGCGCTTACCTGCGGGGG
AAATTCACTGTCCTTCCGGATCTGGGCAGGGGCAGATGAA
GCATCTTCCCCGGCTCAGGCGGCCATTCACCGGGTGGGCA
CCCAGTGCCCCCCAGGACCGCTCTCGCCCGACACCCGGGG
ACACCCGAAAAGGTATGAGCTGTGGGCCACGCGGAGGGTC
AGAAATCGAACCCTCGCCTGCCCTCCGCTCCCTTTTCTCC
CCACCACCCGGGCTCGTACTTACGGCTCCAGCTGTACTTA
AAGTGACAGAGCCCCATTTCCCCGCCGCTGACTTCTGTCC
CGAGCCCCAGCGATGCAGGCTGCGAGCGGGCTCTTTAACG
CCCAGAGCAGGTAGACAAAGAGCCACCACAGCCTCCTCCG
TTCCGGTGGCCTCGGAAGCCTAGAGGTGCCGACGGGGCTG
GGGGCTCGACCTCCACCTGGGCTGCTCTGGAATTAACCCC
TGGGATGCCAGCTGCGGTCCCTTGGGCTCTCTTACTCGCG
CTGCACTGGCAGGAGGGGGTGTGAGCAGCGAGTCACTTCT
CTCTGGGGCACGGGTGGGTAAGGAGTTGGGGAGGCCTGGG
CAGAACCTTCTCCATAGAGGGCTTTCTCTCAGCCTCCTCC
TGGCTCCTTTCCAGGCTTTTAGAAATTTCTAAAAATCGGA
GCATGGGTCAGTGCATTGCCTAAAACAAGGTCCGTGAAGG
GGTGTGGTGGGACACGAAGGTCCGATGGGGTACATATTGC
CAGAGGTTGGCTCAGGACCCTTCTGCTCGCAGCCGGGAGC
CAAGTAGGATGGTGCGACCTTCTGATGTCCTAACAACCTC
AGGGGGTGGGGCCCAACATCTCTCCAGCATTCAGGAGACC
AGAGATTAGGTGAGGTGTGCTTGCTGGGGGAAGACTGTGG
GAGAGAAACAACAGCTCACACCACCCAACGATCTGTGCCT
TTATCCAGGATCCATTTTCAGCTGACTGTTTAGGAAAAAA
ACAGTGGGATCCAGTAGCAGGGCCCTCCCATTGGGTTCCT
CCCCACTGAGGGTCCTCCTGGTAACTTCACTCTCTTGGTT
CCACAGAAAGGAGCCCTGTTGGGGAATTAGCCTGCTGCCC
TCACCCTTGCTTCCTCCAGTTCTCACTCTTGGCTCCTGGA
AGGGGTTAAGTGTCTATGGTTGGGTCCCAATCCCAATGTG
AACTGGGCAAACTGGGAAGCCTACATTTTAGAGATGGACA
AATTATACCTGCAGTTTCTTTAAGCGACAAAAACAACAGC
AGCAATTTTTTAAAGCCCCCTAATGTGCTGAACTAAGATG
ACTTGGGACCACAGAGCAGTAGTCTCTAGTGTTTGGGCCG
TTGGATGTGACTGAGCCACACATACAGATCCAGGTCACAT
GTGTTTTCTTAGGCCTATCTTTCCAGGCCTCGGTTTTTAC
AGATGTTAAGGGAGAGGTTTGCACTCCTGAACTCCTCCTC
CTCGCTCTCACTGCCTTTAAAGAGGTCTGGGTGGTGCTTT
GAGTCCTAGGAATAGTCCTTTCCCAAGCCCTCCAGCAATG
CAGGCTGCCCCTACTATTTTCAGCCCACAGGTCAATGAAC
TTTGGGTAACTGGACAGCCCATCTGCCCCTACTACTCTAG
CTACCCAATGCCACTGACCTGGGGCTGCAGCTCTGGGGTG
ATGAACCACAGTTCTTAGAGGGCGGAAAACCTCAGCAGAG
GGATCTCCGTTTCCGGAGAATGGAACAGTTTAAGTTGGAG
GAAGGGTCTTTGTTTCTGAGGTTGCATATTGTGGCCAAGT
TTTCCAAATATGCTTGATCAAAGGGGAGTAAAGGGCTGCA
GTGATCCTAGCACCAATTCCTCAGACTTCCCCCTAGCATA
GGGGGTAGACAGACTTTTATTCCCTTTACTCTGTCTAAGT
GGTTTAGGTGGTAAGACTTAGAAAAGATGCACCAGCTCCC
AAGCAGACCAGCTCTGAGGGGGAATCAGAGCAAGGCAGAT
GGTCCTCTCACATATTCTTCCATTTCATTCCAGGATGATG
TCCCTGGCCAAACCCTATCCTGGCTCTCCTGTTCTGATAA
TGTCCTGAGCCTCCCATCCTCACCACCACCCAAAACAGGG
TGAGCACAGTGAGTTCTCTAGGGAGGCTCTGTCCATGCAG
CTGTGCTGGAGCTGGCCTGGGTCATCTGGGGAACAGCTTA
TAGTGACGTGCCATAAGGGATTCTCTTTAGCCTCAGCCAA
CATGGAATCCTGAATAAAATGACTTTGTCTCAGCCAAAGG
AATGTCATCAGCAGGGGATGTTTTTCTCCAGATCTAGCTG
TAAGCTTTCCATAAGGTTTCCTCCTTTGTGGTTTTCTCAG
CAGGGCCTGGAAGGAGGGAGATCTGAGGCCTGGAAGGGGT
AGACATAGGGGTTTACTTGGAGGGACAGGAGTCTTGTGCA
TGGAGCTGAGCTGTTCCTGAACATTCCCTCGCAGCCCCCC
AGAGACCATGTGGCTCGATCCCTCATCCTCATACCTGGAG
GCCTGCCCACCCTCCCACCCTCCTCCCGCTGTGTTTCACC
TCACACAGGGACTGGAGGAGCAGATCATAAAGAGAATAAG
TCTCAGCCAGTAGCTCAGCTCAGGGCAGAGGCTGTCAGCT
GAGTCCCCACTGAGCATTCTGGGGTATAGGGTCTGTACAC
CACCTCCTTCTTGGGACTGATTCCTGAGATGCCAGAACCC
AACAGAAGGCGAGGTTCCTGCTATAGGTTCCTCTTTCCTT
CTTGATGAGGAGGGTAAGTCCCACAGTAGTGTCTACCTTA
CTACTTGGTGGAGGTTATTGTGGGCTTTTATAGGGGAAAG
AGCAGGATCCCAGAAGCATTGCTACTTAAATAAATAACAT
GCAAATTAGCACTTGCTATTTTCAGTCCACAGGTCAAGGC
ACTTTGGGTAATAGGCAGCAGCACTGAAGAGAAATGCTGT
CTGGGAGTTTTTTGTGAAAATATGAAAACACAGCCTCCCC
TGTCAATGGGGAGCTCCTGTGTTGAAGGGGCCCTGACCTT
CCTTGCCTGTCATGAGGGTGTGGCAGAGTGGAAGGGATAT
GGTGGCACAGTTGCCTTGACTACAGTGGGGATGGGGTATG
GGGGACGGGCAATGCAGGGGTGACTGTGAGCATGACTGTA
GCCTGGAGCGCAGGGAGTTGGGGGCAGCTGAGGGACACAT
GGTAGAGGGGGATGACACCTGCTGAAAGGGAGCTGGGAGT
CAGGCACTTGTCCAGAAAGAAAACCCAGCCAAAGAGGGAG
AGAGGAAAAAGGCCTGTCTATCTCACATAGGCTTCCTCTG
TGCTCCTGTGGGGCTTCTCCTCAAAGAGCCCTTAGGAGCC
ATGATCTCATTTGTCTCCCATGCCAGCACTCTCACAGCAG
CTCTTTACAAGGGGGAAACTGAGGCATAGAAAGTCCAGGA
AATGTCCAAAGCAGAGGGCAGAACGCAGACTAATATGCAT
GAGGTCCCTCAGCCAGATTCCTGGGAGGGCGTAATTCCCT
CTTCCTTCCCACACCTTCCCCACCTAGAAGGATCTCTGGA
GTCACCTTGGCTGAGGCCCAAGGTTCTTTTGGCTAAAGTT
TCATTTCCAACAGAGACATCGAAAGATAGTTTATGGGAGG
CTCTCCTTGTCTCCTGGAAAATAATCTCAGAGGCTGATGT
GGTTGTTTAGAATGGGGTAAGAAGAAAAGGGAAAGACTTG
AGAGGCAGTTTGGTGTGCTCTGAATTCCAGTGTCACTTGC
CTGAGGGTTTCTGGGTTCCAGGGTCACCTGTCTGGAGCCT
GATCACATACCGATTTCCTGGTGAGCCCCAGAAATGAGAC
CCTTGAGGGGATTAGGGTCCCAAGGTAGGTATCCATAACT
CTGTCCACTGACCTGCCCTCATGTCTTCTTGTTCCCATCA
ATCATAAGGCTATTTCATTCCTTAGATGGAAAAGTCCGTC
CTTGCACAAGTTTTGGCCGGTCAGAGAACGTCCCCCTGGG
CCTGTGGGTGACAGCTGGGCCTGTGACTCCTCTGCATCCT
AGCCAGGCCTGGTTGATAGCATAATAGCAGAGGCAGGACA
ATGGGCATTTTATAGCAGAGTGATTAAAAAGAGAAAGAAT
TAAATCAGAGTGGGGGGCAGGGAAAGGAAAGAGAAAGGAA
TTGGGAGAGGGACTTCAGTGAATTAACCCTTTCCATACTG
TGGCAGGATCAATGGGGAATTACCTGGCCACATCCTTAAT
CCCAGCTTTCAAAAACCTACTCTCAGATGCCCCATTGACC
CAACTGAATCCTGAGGGAATCATCTGTCATGACCTTGACA
GCTGTCTAGGAAAATAATTTCCAGTCTCTGTGTAGCAGAA
GTTTTCAAAGCATATTCACGTCTATGAGTTTATTCTATTC
TCAGACAACCTAAGCAGGTATTATTATACTTGCTTTAGAA
CATTAACAGCAAGAAAGATTAATAATAGAGTGGCCTAGTT
TGGCCACAGGTTTAGAAGCCACAATGACTTGGGTCCAGGT
CCAGGCAATGGATTTCTTTACCAGTAGCAATGCCTGTGTC
TTCCAGAGTTCCTCATGCATGAGGGTGGGGAGCTTCTCTC
CTTTCCTGGACCAGCATGACTGCTGTCTTTCCTCCTCAAT
CTCCAGGCCCTTCCTACAGGAAATGCCAGGTACCCTGGAT
CAGACCCAGTTCATGTGGTCAGAAAATCCAGAACGTTCGA
GCCAAAAAGGACTTTAGAGAGCATCTAGTTCAAACCCCTC
ATTTTCACAGAGGAGAAAATTAGGCCCAGACAGGGCAAGT
GACTAGCTCAAGACCCCTCCACACAACTCAGGTGTCTTGA
TTCCTGGGGCAGGCTTCTTTTCACTAGTCAGTGGCACCAC
TTCTTGCCACTCCCTCCCTGGGGCTAGTGTGGGGCTCAGA
TGGACAGGTTTGGAAGGTAGATGGGAGAATCTGAACTGGG
GTCACTGGGAGTCAACAGATGCACAGTGGAGTGTTCCAAA
GCTCAGCCCTAATCTCAGCTGAGATTTCTCTGGGGTAGCA
AGTCAGCCAGCTGGAGGAAGGGGTCCTGGTCCCAGCTGTG
TTACTGTTCAACAAATATTTATATAAACTTCAAGGAGACC
TGACTTTCTCACCACCCCCACAGTTGGGAGGGGCAGGAGA
GAGGGTAGACCCTCCACATCTTGTATAGTGAGCTACCGTC
TCAGTAGTCCTAGCTGATTATCCTGCTTCCAGTATCCCAA
CACATCAGTGGCTTTGTGTGCTTCTGAGAACATGAGACAG
AGGACCATAGGAAGGGGTAGGGGAGAGGGGCTGCCTCTCC
AGTAAGGGCCTGACGGACCCTCACCCGGGGTCACTGGGCA
GATGCCAGGGTGTGTGTGAGTGTGTGTGTGTATGCATGTA
TACAAACCCTCCACCTCAAGAGGCCAGGAGCAATCATTTC
AGATCAGCTTAAGCACCCATTCCACTGCACTCCATTGCCA
AATGGGATCCCATAGCAATGGGATCCATTGCTAATTTGGA
TCCCATATATCTGTGAAACAGAAATGACACCTCATACAAT
GTATTGAGAAAGTACTGTAAATGATCTTCTTCTTCTTCCT
CTTCCTTCTCCTCTTCTTCTTCTTCCTCTTCTTCTTCTCC
TTCTTCTTCTTCCTCTTCTTCTTCTCCTTCTTCTTCTTCT
TCCTCCTCCTCCTCTCTTCTTCTTCCTCTTCTTCTTCTTT
TTTTTTTTTGAGACAGGGTCTTGCTCTGTCACCCAGGCTG
GAGTGCAGTGGCATGAACATGGCTCACTCCAGCCTCAATC
TCCAATGGCTCAAGCGATCCTCCCACCTCAGCCTCCAGAG
TTGCTGGGACCACAGGTGCAAGCCAACACAACCAGCTAGC
TTTAAAACTTTTTGCAGAGAAAGGGTCTCGCTGTGTTGCC
CAGGTTGGTCTCGAACTCCTGGGCTCAAGCAATCCTCCCG
CCTAAGCCTCCCAAAGGGCTAGGATGACAGGTGTGAGCCA
TCACACCTGGCCAATGTTATCTTCTTTAATCCTCAAAACC
ATCTCGCCACCTCCACTTCTATCCATGGTGTGAGCCACCA
TCTGCTCTCACCTAGCTAACTGCAGTCTGCTTTCCACGCT
TCCTGGTTCCCCTGGTGTCCCTGTGGTCTGCTCTCCTCAG
AGTAGCCAGACAGACCCTTTGCAAAACATGTTGGATCACA
TCGTCCCTCGCCCTGAAATCCTCCAGTGGCTTCCTCGCTC
TTGGAAGAAAAGCTAAAGTCCTCAGCATGGCACACATGGC
CTCTGGCTACCTGGGAGCTCATTCTGGCCACTTGCCCCCT
TGCTAACGCTCCTTCAGCCACATTGCAGTTCCTTGAAGTT
ATGCTGATTCCTGCCTCTGGGCCTTTGCACAGACTCTTCT
GTCTGCCTGGACAGCTCTCTCCCCAGTTATCTGCATAGTT
TATCAAAGAAGCCTTCCCTGACTACCCACTCTCAAATACC
CACTACCCTATCACTCTCTGCCCCTTACCCTGCTTTATTT
GTCCTTATGACACACAGCACCACCTAATTTATTGCATGTT
TATTTGTTGGCTTGTTTGCCATTTCTTTTTCTCTCTTTCT
TTAATTTAATAATTTTTTTTTAAATACAGAAGTTTTCACA
AATTTGGGTGTCATCCTTGCACAGGGGACATGCTAATCTT
CTCTGCATTATTCCAATTTTAGTATATGTGCTGCCAAAGC
GAGCACTGCCATTTCTTTTTTGTTTTGTTTTTTGAGACAG
AGTCTCGCTCTGTTGCCCAGGCTGGAGAACAATGGTGTGA
TATCGGCTCACTGCAACCTCTGCCTCCTGGGTTTAAGTGA
TACTCATGCCTCAGCCTCCTGAGTAGCTGGGATTACGGGC
ACATGCCACCATGCCCGGCTAATTTTTGTATTTTTAGTAG
AGAAAGGGTTTTGCCATGTTGGCCAGGCTGGTTTTGAACT
CCTGACCTCAGGTGATCCACCCGCCTCAGCCTCCCAAAGT
GCTGGGATTACAGGTGTGACCCACCACACCCGGCCATTTC
TTTTCATACACGAGTTTAAGAGTAATGCCTATTTTTTCTC
CTACCACATCTGCAGTGTCTGGTATATACTATGTGGTCTA
CAAGTGTTTATCGAATGTATAAGCAAATATCACAAGGTGG
GCATTTCTTTCAGATAATAACACTGAAGCACAAAGAGGCT
AAGTAATGCACATAGGTAGTGAGTAGCAAACCGAAAATTA
TATCCAGGCCAGTTGGGCTTGAATGTTCCATCTACTTTGC
TACTGTGCCTCCCAAGAGCAGGAAACTAACCACAAGGACC
TGTGGAGATAAAAGAGATTGTATAAGCCAGCAGTGGTGGC
TCATGCCTGTAATTCCAGCAGTTGGGGAGGCCAAAGTAGG
TGGATAGCTTGAGCCCAGGAGTTTGAGACCAGGCTGGGCA
GTATGGTAAAACCCTGCCTCTACAAAAACAAAACAAAACA
AAACAAAAAACAAAAATTAGTGGGTATTTTAAAATTTAAG
AATTAGCCTGTACTACATTTTAAACTTAGCACGGATTAAA
AGTAGCACAGTGGCACTTGCTTGTAGTCCCAGCTACTTGG
GAGGCTGAAGTGGGAGGATTGCTTGGGCCCAAGGAGTCAA
GGCTGCAGTGAACCATGATTGTGCCACTGCACTCCAGCCT
GGGTGACAGAGTGATGCTTGTCTCAGAAAAAAAAAGAGAC
AGAAAGAGAGATATTGCATAGCTGTTGCCTTCCAAACTTC
AGGAGTATCTGATCAGAGCTGGCGAAGGGTGGTATCTTTT
AGTTGGAACCTCACACAGGGAGCTCCTTTTCCTGGCTAAA
TCCAGAAAACAGGGAACATCAGAGGAAAGTTCACTCCAGA
ATGGGCACAGGGCAGCTGGCTATCCCCCAGGGCCCCTCTG
TGGAGGCTCATTGTGGCTTGGAAAGGGGCAGTGACAGCCA
GATGATAAGCTCTGTCCCTGATCTTCTAATAACACTCAAC
AGAATGTCAGCAGTCCTGGGAACCCCAACTGCTGGAAGTC
CCACCACCTGAAATTGTCCATATGGCCATGTATGTGTAGA
TAGTGTCATTCCTGAACTGCCCTTTGTCATCAAACCCACA
GGGGCCAAGACAGAAGCCAGACATCAAAGTAGGGGAAGAA
TGAGAGATTGAGGCTGAGGAGAGGGGCTGGAAGAGGGTGA
GCAGTCAAAGAGGGCAGGGTCTAGGTCAGAGATTTATTCC
TGTCTCCCAAGCTGGAGAAGTCTCAACAAGAAAGAGAAAA
GGCATGACACAGACCCCTTTAAGTAGGAGCTGGCCAAAGG
AGAAGGGGTGTAGGCTGGTGAGAATACACTCGCCCTGCTC
TGGGTCACACCCCACCCCCGCCAGGCTGAGCACAAGGTCA
CTCATCTTGCTCTGGATGGGCCCCTCCACTTCTCAGACAC
TCTCTGTGCCTGTCTGGTTGCCACACACCCCCTGCACATC
GGCGGGCCTGTGTCCTCAAACAGTTGATCTTGTGCACACA
CAGCCTCTTTGTATCCAGCCACCTCTCACACACATGTTCG
GATGGGTCTCACACAGTATCTGTCTGTCTCTCATTTCCAC
TGCTTGGCGTGCACATCACGAACCCGCTGACTCTGTTTTT
CTACTGCACATGCCCCAGTGTCAGCCTCTCCTACCTTGTC
TCTCCGTGATCCTGCCCTGCATATTCAGTGAGTGTTGATC
TGCCTCCAGTGTAGCTATGTGCTTTCGGTCTCTATGGGTC
TGACTCTTTCCTCTGGCCTGCTTTGCAAATCTATACTTTT
ATGCCTCTTCCTGTGCTTGTTCCATTGTCACACCGATATA
TAGATAACAACCATTCAGTCCTTCAGCATCTTTGGACCCC
TAAACCTTTATACTTCAGTAGGTAGTTCCCTCTGCCTGGC
CTGCTGGCTTTTCTTCAGCTGCAGTGAATGGCCTTTTACT
GCCTGGCCAGAGACATCTGATAGCCCAGAGGCCAGAGCTG
GCCCCTCGTGAACATCCTGGGACAGCTCAGCCTTTGAGCT
AGAGGCAAACAAGGACTTGTATTCACAGAGGCTTGGGTTG
CTCCTTCTGCCCTTGGACCAGAGTTCCTGACTGTGGGTAC
TTTGTGGCTCCCCAAAGCAAGACTCTATCCTGGAAGATGG
AGAGGTCATGTAAGGGCATTCCAGGAGGGGGTCTCTAACA
GTGATTCATTGGTCAGTGGACAGCATGGCCTGAGAACCTA
CACTGCTAGGTGTTGAGGGGACACAGAGGGAGAGAAGGCC
GAGTCTCTGTCCTTGGGAAGCTCCTACTCCAGTGGAAGGC
CTGTGATCCCTGCCCCTGACATGCTCACAGGCTTCAGGGA
CACCAGGGCTGCACACAGAGGGAAAGGCTTCAAGGAGCAC
ATGGTGAGGCAGCAGGTGTACTGGAACATGCGCAGAATGC
CGGGGGAAGAGGCCTGGGTTCTGTTCTGGTGGGGCCAGTT
TGAGTTATGTGATCCTCCCAAGCCAGTTAATCCAAGTTCC
AATTTCTTCACTTGTAAATTGGGTGGGGGATGGGGGGAGA
ATATCGAATTCACATTAAATAAAATAATGCCATATTAGTG
TGTGCAAACCATGCATGCTAGAATCATAAAAGTGCAAATT
ACTGCAGTACGCATTATGCACACAAGTGCCAGGACAACCC
AGAGTCCAGTGGGATGAATCAGGAAAGGCTCCCTGGAGGG
AGGGGATTTGGCAAAGATGGGTGGGCAACTGGACTTCACC
ACCCAGGTGGAATAGCTGGCCATAGATGATGGCCTTTGTA
GCTTCGGTTTTCTAGGAGCAACCAAGGGAAGGGATGGATG
TAACATTTACTGACACCTGCTGCATGCCAAGTGTTATTTT
TTCAGATGGAGTCTGATCTCAGCTCACTGCAACATCCACC
TCCCAGGTTCAAGCAATTCTCGTGCCTCAGCCTCCCGAGT
AGCTGGGACTACAGGAGCCCACCACCATGCTCAGCTAATT
TTTGTGTTTTTAGTAGAGACGGGGTTTCACCATGTTGGCC
AGGCTGGTCTTGAACTCCTGACCTCAAGGGATCTGCCTTG
GCCTCCCAAAGTGTTGGGATTACAGGCGTGAGCCACTGTG
CCCGGCCACCAAGTGTATTACATACATTATATTTCACTAC
ATGCTAAAAACAATCCTATTGTCATATTCATATTCTCGCT
TAAAATAGATAAACAGCTTTCCCAGAGACTCAGAGCTGGG
ATCTGAACACCAGGCCTGTCATACTTCCAAACTTGTGTTC
TTTCTGTAATATCAGACTACATGGAATTTTCAGGTACCAC
ACAAGCTCAGCTGGCTTACCACAGAACATAAGGAGAAGGT
TGACAATTAAAGAGGGGAGACAGTGGACAGGTAGACAGGT
GGGCAGAGCTGGTGGGGGAAAAGCCAAGATCATCTCAACA
GCTTCCTCGACCCTTACACATCCTGACTGTCAACCAAATT
GCATGTCATCACACTAGGTGAAAACTCCAGCAACTCAATT
GTAGGTTACTAGGACACACTAGAGGAGGACCACTCCTGAG
CTAGCATTAGTTGCCATGGCAACCAGAATATATCCAGCAG
CCCCTCTGGAGTACCTGGCTTACTCCAACTTTTCACTAAC
CCTGTTGGGTTTGAACAGACACTGTTATCCAGATTAATGC
TGCGTAGACTGAGGGGTGCTGCCCACTATTTTAAGAATTA
AGGAGGCTGGGCACAGTGGCTTACCCCTGCAATCTTAGCA
CTTTGGGAGGTCCAGGGAGGATTGGGGATTGCTTGAGCCC
AGAAGTTTGAGACCAGCCTGGGCAACATAGTGAGACCCTG
TCTCTACAGTTTTTTGTTTCTTTGTTTGTTTGAGATGGAG
TTTTGCTCTTCTTGCCCAGGCTGGAGTGCAATGGCGTGAT
CTTGGCTCACTGCAACCTCCACATTCTGGGTACAAGCGAT
TCTCCTACCTCAGCCTCCCAAGGAGCTGGGATTACAGGCG
CCTGCCACCACACCAGGCTAATTTTTTGTATTTTTAGTAC
AGACGGGGTTTCATGGTGTTGGCCAGGCTGGTCTCCTGAC
TTCAGGTGATCCACCTGCCTCAGCCTCCCAAAGTGCTGGG
ATTATGGGCATGAGCCACTATGCCTGGATTTCTAAAGAAA
ATTGTAAATATTAGCCAGGTGTGGTGATGTGTGCCTGTAG
TCCCAGCTACTCAGGAGGCTGAGGTGGGAGGATCATGTGA
GCCTAGGAGGTAGAGGCTGCCATGAGCCGTGATTACACCA
CTGAACTCTAGCCTGTGCAACAGAGTGAGATCCTGTCTCA
AAAAAAAAAGGAGTGTTTTGAGAGCCAGTTCACATCTGAC
CCAGGAATCTAACTCCACACCTTCCTCTCGTCTTTCCTTG
CCATCTTTCCTCTTTATAACTGGTGGTGTTTGTGTCCCAC
CTATGCTCCTCTGCAGTCACTTTTCCCGTATGTGCTGTCT
GAGCACAACTGCAGGTACCTGTGACTCAGACTCAGGGATT
CCTCTCAGCCTATGTGCAACAGGCTTGAAACACAGACCCA
ATGCCCTCTAGGAGCTGCTTGCTCTCAGTCAATAATGAAT
GGGAGCTGACATATAAATACCCATGCTTCCTTGACCTTCT
GGTGGGGCAACACTGAGGTGTATTCGATGTCATCTCCTAG
AAATCCGTAAGCCCCAGTTGCCCACAGCAGTAACCTGCAC
ATGAACATAGCCTGTAGTGACTTCCTTCTCTTCCCTGACT
CACTTTCCCACTCCTATCAGCACTTTCCGGGCACCTGCCA
AATAAACCACTCACACCCAAATCCTTGTCTCAAGGTCAGC
TTCTGGGGACCCGGCCCAAGACATTGTTCATATGCAAGAA
ACATGTTTGAGTGAGGGACTGACAGCCCAATTAGCCAAGT
CATGATGGGAAAGAGGTCATGGCTACTTGTGTGATTCTGT
GTGCAGTGAGTTTAGCTATTTGCACAACAAGCACATGCTG
TTCTCAGCCCAGACCCCAAACCACAGATGGGCACCATTTG
CTGCACGAGAACATTGTGTGAACAGGTAAAAATGGGTCAG
GACAAATCCATCTTTCTTGGCAAACAACTTATTATGTCAT
TCTTCCTGTGAGGATCAGAAAGACCATTTTCAAGCATGAA
GGTTAATACATTCTTTGTCAAAGAATGTATTACCATCTAG
AATGTGTCTGTGACAACTTAGGTCCAGCAGCTTGCTAATG
TCTATCATCAAATGGCTGATGGAGAGCCAGCATTTGTTAA
GCATTTATGATATCTAATGTAAGAGCAGTAACTAATTTAA
TCCTCACATCAATCTTACAGAGTAGGCACCACTTCTCTCC
ACAGTTTTCAGCTGAGGAAACAAGCAGAGGGAGGTGAAAA
ACTCATCCAAACTCACAGAGCTAGGAAGGAAAAGAGGATA
CAAACACAGGCAGCCTAGCTGTGAGTCTTCACTCTAAACC
ATGCTATGGCTCTGCCCATCTGTGGTATGCCTGTGTTGAT
AAGCCTGTTCTCAAAAGTCTGTTTATTTAACTGCACGCTA
CAGGATTAAAAGACTATCAAGACTGTGTTGCGAAGCATTC
CTTGAAATGTAAGTCAAAGCCCAAATTTAATGTCCTCATC
TTCCAAGTTTAAGTAACCTTATTTTGATACTCTAGCAACC
CCTAATTAAGACTGAAGCCATCAGCTAAATGAACAGACCA
CTATGTTGAGATCAGAATAATAGATTTCTGTTTTGTTTTA
TTTTATTTTATTTTTGAGATGGAGTTTTGCTCTTGTTGCT
CAGGCTGGAGTGCAATAGCGTGATCTTGGCTCTCTGCAAC
CTCTGCCTCCCGGGTTCAAGCGATTCTCCTGCTTCAGCCT
CCCAAGTAGCTGGGATGACAGGTGCATGCCACCATGCTAG
CTAATTTTGTATTTTTAGTAGAGATGGGGTTGCATCATGT
TTTTGTTGGTCAAGCTGGTCTCAAACTCCTGACCTCAGGT
AATCCACTCACCTCGGCCTCCCAAAGTACTGGGATTACAG
GCATGAGCCACTGCGCCCAACCAGAATAATAGATTTCAAA
CTGACAGCTCTTTATACTTTTCAAAGCACTCTTACTATTC
TTTTCCATTTGATCCTCTTAAGGCAAAAGTGATTACCTTT
TTTACAAATGAACAAACTAAGATCAGAGAGGACAGGTGAC
TTGCTCAGTGCCACAGCAAGTTAGAGGTGTGCTTAGGATT
GAACTCCAGATCTCAGAATTAGCCCAGTGCTTCTTCCCCT
ACACCACAGAGAAACATCAGCCAAGGCTGTGTGTATGAAT
CTGGAGTCAGCATTCTAATTGTTAGATATTATCTTCAATG
AAGCAACAGCCATCGTCTACTTCAACTACATACTGCTTCC
TTTACTATGGACCCAGTAAGTATCCCACCTTTCTATTTTA
TGTTAATTTTTAAAATTTAACTTTCTAGAGACAGGGTCTT
TGTTGCCCAGGCTGGTGTGCAGTGGTGTGATCATAGCTCA
CTGCAGCCTCAACTCCTGGGCTCAAGGGATCCTCCCTCCT
CAACCTCCTGAGTAGCTGGGAGGGACCATAGGCATGCGCC
ACCGTGCCTAGCTAAGTTTTCATTTTTTTTTGTAGAGACA
GTGTCTTGCTATGTTGCCCAGGCTAGTCTCAAGCGATCCT
CTCACCCACAGTGCTGGGATTACAGATATAAACCACTGAG
CCTAGCCCACTTATTATTATATTTTTTTTGAGAGACAGAG
TCTTGCTCTGTCACCTGGACTGGGGTGCAGTGGCACAATC
AAAGCTCACTGTAGCCCTCAACTCCTGGGCTCAAGTGATC
CTCTTGTCTCAGCCTCCCAAGTAGTTGAGACTATCCATAG
GCACGTGCTGCCATGCCCGGGGTCTCATTTTGTTGCCCAG
GCTGCCTACCTCCCTTTTAGATTTGAAGTCCTTTCAGGAG
AAAAACTGAGTTTCCTTCCTGAACTTGAATGTTGGGTCCT
CCCGAGGATGGCCCCCTACTGTTCTCTGCTTCTATCCTTG
GGTTCCATGAGCAAAAACTAGGCCTGGCCCAGCTGTCCTG
CTAGGCGGGATTCCTAAAGACCTATCAGGAAACAGACAAG
GCAAAGGCAGAAGAAGAAATAAGAAGTGGGACAACTCGCC
TCCTCGTCCATTCAAATTCAAAAGGGGTCTCTTCTCTTTG
TACAAACCGCATAAACCCAGTGCTCATTGCAAGAGAATTC
TTATCAATGAGGGTGGCTGGGCTGGGTATCTTGGGGTCTG
AGAGTCAGACGTGAGCCCCGTGGGAGGGCAGTGAATGCAG
CTCCTTCTCAGGAGGGTAGCTGCAGAGGCTGGGGCGCTGA
CGGTAAGGCTGGAAGTGTCTCTTTAAGGCTTGAGCTCGCT
GATTCTGGGAGCACAGAGCCAGCCTGGGAGAAGGCAGGGG
CCTACAGTTTATTTTATTTGACATTTTTCAACGTCAGGAC
ACTTCAGAGCCAAGGAGGAAACGAATCCCATCTGTTCTGA
GCCCCCAAGCACAGTTCAAGAGGACAGGCTGGGGAGTGGA
GGAAGGGGTGCTGAAGAGAAAAGAAGACTGGAACATCCAG
CCACACGCGGAGGGCAGGAAGCAACCTGATGAGGGAGCCA
GGGTGTGGCAGAAGTCGCCAAGGAATCCTTCTGTTCGGAC
ACACGCTTACCGCTCACTCAAGATGGAGCCTGCTGACTCT
GTTTAATGCCCTGTGGCCCTTGGCACAGGTTGCAGGACAG
CAGTCCTGCCGGGGCTGTGGACCTCACACCTCTATGTAAC
GTGAAGGGCACCCTCTGGAGTTGTGGGACTTGGCAGTAGT
GTTGCTGCGTTGGTCTGCAAGTCCCCATCCATTACTGCCA
CCCAGCTCAGACACAGCTCACCCATTCACATACACAAAAA
TGGACACATTGAGAGGGAAACCCACGTTAAGGTAAGGAGC
AGATGGAGGGCCCTCTGACCTCCTCCCACCAGGCACGTGT
TGCTCCCATACTCAGTGCCTGCATCCACCTCTGTATGGGT
ACCCATCCTCTATTCCCCTCCCACACCAATGGATGCCAGG
GATGGAAGGACAGATGGCTGTGAAAGTTATCTTCTTATTT
AGATTAAATTCCAGACCTTCCTATTTTTAGAAAAACAAAT
TCCTTTTGTATTTCCAAGTGGTAAAAATGGCCCGAGCTGT
CATCTAGGACAGTCAGCAGCCAACTCGAAGTTGTCTGCAG
TGTCATGATTTGGATATTACCCTGGCAAGACTACTTCTAG
TGTCAAGCGGGTGATCAGTCTAGGTGCCAAATTTTAAGAG
GATCATTGACGTCTTGAGAGCTTCCAGAGGAGGGTGATCA
GGCCAATGAAAGGTTTGAAAAACTGGGTCATTTAAGAAAG
TACTGAAAAAAGCTAGCGACATTTTCTTTTTCTTTTTGGT
CTAGAGAATATTTGAGCTATATTAAGAACATGTTGAAATA
CTTGGATGAAGACTTACACCCTTATTCTATTTTTCCCAGA
TGACAGAATTTGAATCAATAGGTAGATGTTACAGTGAAGC
AGATTTCAGCTGAATATTTAGAGACTTTCTTATAACTTAA
TTCTATATGATATGGAATAAGCTTCCCATCACTGTGCCTA
TGCAAGCCAAGGATGAAAGACTGTCTGTCAAGGATACTGT
AGATAAGATTATTGTACTAGATAGGAAGATGGGCTAGTCT
AAAATTACTGAGAAGCTTTAGAAAAATGTGGCTTTCTGGG
TAGCAGAGGTTCTGCATTGGTAAGTCTGAGGTTTAGAATT
TGTATTTCTAAGGAAACCCCATCAGCTATAAAACTCTTAG
AAGAAAACATAGGGGAAAAGCTGCGTGGCATTAGATTTTG
CAATGATTTCTTAGATATGACACCCAAAGCACAGCCAACA
CAAGAAAAAATAGATAAACTGAATTTCATCAAAATAAAAA
GCTTTTGTGCATCAAAAGATACTTCTACAGAATGAAAAGG
AAACCCAACCCACAGGATAAAAAAAAATCTCCAAATCATA
TATCTGATACAAGGTTCATATCTAGCATATATAAAGAACT
CTTAACACTCAAAAAGAAAATAAACAATACAATTTAAAAA
TGGGCAAACGACTTGAATAGATATCTCTCTGAAGAAGATA
TACAAATAGCTAACAAGTACATAAAGATGTTCCATATTAC
TAATCACTAGAGAAATCAAAATCACAATGAGATAACCACT
TCACCTCCATCAGGATGGGTTTTCTTTTTTTTTTTTTGAG
TCAGAGTGTCACCCAGGCTGGAGTGCAGTGGTGTGATCTT
GACTCACTGCAACATCCGCCTCCTGGATTAAGGCAACTCT
CCTGCCTCAGCCTCCCGAATAGCTGGTATTACAGGCACAC
AACACCACGCCAGCTAGTTTTTGTAGTTTTGGTAGAGATG
GAGTTTCACCATGTTGGCCGGGCTGGTCTCCAACTCCTGG
CCTCAAGTGATCTGCCTGCCTCAGCCTCCCAAAATGCTGG
GATTACAGGTGTGAGTCACCGCGCCTGGCCAGGATGGCTA
TTATAAAAAACAAACAAAACAGAAAATAGTAAATGTTGGG
GAGAATGTGGAGAAATTAGAACCCTCATTCATTGCTGGTA
GAAATGTCAAATGGTGCAGCCATTGTGGAAAATGGTATGG
TGGTTCCTCAAAAAAAAAACAAAAAACAAATGAACGAAGA
AACCAAACACATAGAATTACCATATGATCCAGCAATTCCA
TTTCCAGGTATATACCCAAAAGAACTGAAAGCAGGGACTT
GAATAATATTTGGACACCAATGTTCAGAGCAACATTCTTC
ACAATAGCCGAAAGGTGGTAACAACCCATGAACAGATGAA
TGGGTGAACAAAACGTGGTGTATACATACAATAGAATAGA
GTTCAACCTGAAAAAAGAATGAAATTCTAATGCTACAACA
TAAATGCTCCCTGATGACATTATGCTAAGTGAATAAGCCG
GTCATTAAACAACAACAACAACAACAAAGACTGCACGATT
CCACTTATATGGGTTACCTGGAGTAGTCAAATTCATAGAG
AGAAAAAGTAGAATGGTGGCTGCCAGGAGCTGAAGGGAGG
AGGAAAGGGAAGCTACTGTTTAATGGGTACAGAGTTTCTC
TTTGGGGAGAAGACAGAGTTCTGGAGATGGACGTGATGAT
GGTTACACAGCAATGTGAATGTACTGCATGCCACTGAACT
GTATACTTTAAAATAGTTAACATAAAATGGTAAATTTTAT
GTTATATGTATATTACCATGATTTTAAAAAATAAATCCTT
TTTTAAAAAACATGTATGATTATTCTGGCAGCAGCATCAG
AGTCACTTTCTTCCTTCTAGTTTGCTGACTTCAGTTGGAA
GAATTTGCCTTCTTTGATTTGCTGACTAATGACCCTGAAA
GGGGCCTGGTCACTGGAGGGAGTAGGGAGAGCTGACTTGA
GACTGAACAGGGGCTTGGGAAGAACCCTTAAATGGATGAT
CCCCCCACAGATAAACAGAGTGTGGAGAAAGCGCCAGAAT
TACTGTCATCTTTTATGGCTCGCTCGGATAGCTTGAAGCC
GATTATGTCACCCAGTGGGGAGAGATCAGTTATTCTGCTG
GCCCAGTGCTGGGAGCTCTTGGGAGATAGAAAAGTAAATT
GCAGCAGGCCTGACGGGTGGGAAGGGGTGTCGCAGCATGG
CTGAGGAGGGAAGCGCTGAAACTATCCCTACAGGGAATAG
TCCTATCCCTTTTATGACTAGAGAAACAGTTTTTTAAGAA
ATAGGACATTTTCTAAATTATAACATCTAGATGGAAACCA
CAGTGGGGATGAGAAGACCAACAGGAGGCTGAGCAAGGAC
AGCTCAGGTTTGCATGTTCACTTAAAGAGTCGCTGGAATC
CAGGTTGCCTTGTTACTAATTAAAACGACAACACCACTTA
ACCATGAAAACATATAATTGAGGAGTGACTGTTTACATTA
AATTACTGGGATTATAAGTTGATTCCCTTCAACTCTGACT
TCTCAGATGGCCATGTTTACAGTCCTGGCAGGGAAGTTAA
CAAACTCGTGTTAAGGGTTACTGCTAACTGAAGGTTGACC
ATAAAAAATGCATGTGAAATGATCTTGTAAACTAGCATCA
CAGCATACAGTGAGGTCTGCTTTATGGATATTGTCATGAC
AATTGATTCTGCGTTCCCCATGCAAACTCCAGGCTTCCCT
GGGCCTATAGCTGGGGGCTGTGCAGGGAAGGCAAGTTCTT
ATCCATGCTAGTCTCGGTGAACTCTAATTTTAAAAAAATG
GATTCGGGAGCACACATACTGTCCAGAGGAAAGAGGATAA
AACAAGGATGTTAGAGGGGGGATAAAGAGGGTCTTTCCTA
CCCTTTCCCCTGCATTCCATGCCCCCACACCCTATTATCT
ATGCCCTGGGACTGACCAGTTGCTACTAGATCTGTCTTCA
CTGCTGATTCTGAGTGAGTAGGACTCTGGTCAGACTACAC
AAAGCTGATGGTAAGAATCGTGTCTCTCCATCAGTCTGGC
ACTCTAATAACAAAAATAATAATAGCAGCAAAAATAATAG
CTATCATTTAGTGAGCATTTACAATAAGCCAGGAATTATT
CTAAGTACTTTACATATATTAACCCATTGAATCCTCATCA
TAGCCCTGAAATAAGTTCTACTATTATCTGCATTTGACAG
ATAGACAAATGAAAGAATGCCTGGGGAGGTTAACTAGTTT
GCTCAAGCTCATACAGCTAGTTAAGAGCCGGAAGTCCTCC
ACCTTCCTCAGACTGGGATGTCTCCAAGCAGGAGTCCTGT
ACCTTCCAACACTTGGGGTATTTTCTGCCATGGCCATCAG
GTGGGTTGGTGGGGTGAAGGGCTCTCAGAGGGGTTTCGTT
TCCATCAGTTTGGGAGCTGTACTGGGCAGGGGTCCCGTCA
CCTCCATCAGTCTGGGAGCTGTGCTGGGCAGGGGTCCTGT
CACTTCACCTGTCTGGAAGCTCCCTAGGGTCTGGGGCTAT
GGTCCTTCTAACACATGGGGGACTTTCTAAAGACTCAGCC
CCACAGGGCTTGTGCCACCCTCTGCACCTTCCTGGGATTC
TCAGAGGAGGGTAGCAACCTGACACTTCCTCAGGCAGTGC
CTGGCAGCTTCCTAGGGCAGAGGCTGTGTGGAGCAGCTCC
TCACACACTTTGGCTCTCCTTCCTGTCCAGCACAGGCCTC
TGACCACAGAAGGAGCTCAGGACCTGTGCACTGCATGGCT
TTTCTCTGGTCTCAGCTCCAGGCTGGCGGATCTGAGCATG
AGCGTGAGGTTGGGCTGGCCCCTGGGATTTAGCAGGCAGT
AAACAACTCCATTCATGCGTCAGTTGTTTTGCTCCAGAGC
AGCCTCATCAGCTGGACAGGCCCTAACCAGATCCCTCCAA
GTTTCTCCGCAAGGGTGGAGATGGGGATGGGGAACAGTGG
ATGGCCTGGAGCTTGGCTCTTGTCTTTTCCGAGGAGAGGC
TACTTTCCACTCCCTTGAAGTCTGAGATTTTTATTGGGGA
GAGGCAGGCCCTGGCAGTAAGATATTAAGTCCCTGAGAAG
GAAGGGAAGAGGTACTGCTGCTACTTGTATGGCCCCTTGG
CGGAGGAGGGTACCAGCAAACCAAGAAGGGAGAGTGGAAG
GCAGTCAGCTGAGAGGTACTCCAGAGAAGCTTCCAGAACC
ACTGCCTCTCTCCGGTCTCCAGGCTTGGAAGAGTGGGCCA
GGATCCCCCTAAGCCCCCAGCACTTCATTCTTCCTATCCT
CTCTTCTATCCTCCCAGACTAGGAGAGGACAGCAAGAATG
AAGTGCTAGGGGCTTGAGGTCCTGGCCAACTCTTCCAAGG
TTGGAAGGCACAGGCACAACTCTGTCAATTAAGGCAGAAA
AAGAAAGAAGATGAGGGTCCCTGCAGGGCAAAGGGCAGGA
AAGAAGCGTTTGACATGCTGGGTAGGGATTAGGAAGTTGC
ATGATTGGTAGAAGGTTTGCAGAGGAAGAAACCCAAGGAG
CAGAGACTGAGGACCACAGGGGTCAGATACGGAACTGAGG
AGTTAGGAACTCCTGGCAAAGGAAGTGGAGCTACTGCTGC
TACTCTCTGTTTGACTAGCGATTTCACCTACATGCTCTCA
TTTTCTCTTCTTAGGTAGATAGATATGATGTTAATATACT
TTTTTTTTTTTTTTTTTTGCAAATGGGAAAGCAGATATAG
TTGTCCAGGGTCTACACAGAGTTCGCATAAGAGCTGGGAA
TAAAACGCTTTTCCAAGGCTCTTTGAGCCAGTTTCTTGAG
GGCAAAGAGCCAGGGAGGAGGATGACAGAATGACAGCCAC
AGAGACCAATGAGAGGGAGGCGCCTTCATTGACCAATCAG
CTCCTCCGATGTAGGCCCTGCCCACACCACACCCAAGTCT
AGAATAAACCACATCGAATTTCAGAGGCAATAACAAAGTG
TACACATCACACTTTTGTGTGCTTTCGTCGCAGCACAGCA
AACCAAAACCCCTGTTTTGGGTTCCACTCCACTTTTAAGG
CATCCCATCCCAGTGGTCTTTCCACCATCCTCCCCGCGCC
ATCCAAGAAGGCCCTGCGCTTACCCAGTAGTGATGTCGTC
GTCTTCCGTCATGGTCTTGCCCATGAGGTCACTGTCGCTC
ATGTAGCCGGACTTGAGGTCCACCTCATCTGAGTCCAGGG
ACTCGACCAGCTCCAGGCGGGAGATGTGGCTGAGCTTGCT
GGGGCTGCGCATGGGCATGGTGTGGGAGTAGTGGGCCCGC
TCCCCGTGCATGTACCAGGCGGGCGTCCCCTCGGAGCGGC
AGCTCCCACCCACAGAAGGTGCGTCACCAGCCTGCAGCCG
CGGACTGGACTGGCCGTAGCGCCATGAGAGAGGGGACGAG
CGGTTGGAGAGGCTGGACACGCTGCGTGGGTTGGCGTCAT
CGCTGTCATAGCAGGTCGTCTCCAGGGAGCTGGGCAGAGA
GCAGAAGGCACTACTTAGTCCTTGGCACGGCCGCTGTGTG
CTCTGTCCCCTCACACTCACCCCAGCAATGCCTCCCCTCC
ACCTACAGGCCCTCTCACCTCCTCCCCACCTGCCCAAGCT
CCACCTCCTCCATGAGGCCTCTGATTGTGTGTTACCTTTG
TAATAAGTTATCTGTTCGACAAAGGAAATGATCTTAAGTG
GCTAGGGAAGCAATCCTGTATACTGTTAAGAGCCTAGATT
GTATAATATGACCTGGGTTTGAATTCTTTTTTGCTATTTG
TTAGTAAGTGAGCTCAAGGAAAGTAATTAACTGAAGCTTC
AGTTTCCCCATCTGTACAATGAGGATAACGGCATAAGAGC
TACCTTACAGAGTTGTAAGGATCACATATGTACAGATGGA
ACACAGTGCCTGGTATATGGAAGGGGGCAACAGATCTAGG
GGCAAGTGGGAGAGACTGGTCACTTGAGCTTAGAAGGCCT
TGATCATTTTGTTAAGGATGTGTCCATCATCTCTTTTCTA
TTAATTAGCTGAGGGCTAGCTGATTCCCAAACATCAGATA
TAGGAAAGCTGAAGTAGAGTGCAGAGGATAGGAAAAGTTT
TGGGAATCTTGGCTGTATGGCAGGTCCCCAGTAAGACTGG
TCCAAGCCACAGGCCTAGGGCAGCAGGGGAAGTAGAGCCT
CCCCAGAGAATAGGGCAGCCTTAACTGGACAAAGGAGAGG
ACACAGGGAACCCGACATGTGGGTGAAGCCGAATGTCCAG
AGTCTCAAGCCTCAGGCCCTGCTAGACCAGGCCAGTGAAG
CAATGCCCAGGTTAGTGCTGGATGGCCTGAGACTAGGGGA
GCCTGGGGGCCTAAGGAAGGAGATAGGAGCCGGGGGGCTG
CAGAGAGGAAATACAACTGGAATCTGAAGGGGTGGCTTGC
ACTTGGGTTCAGGCTGAGCCCCATAATTCCACCTAGCCTA
GCAGTGGGGTCAGCCTAAATCAGCCTTAGGCAGGGTCTCC
ATAACTTGTCCTAACTTAAGCCAGACAGGACTAAGTAAGT
GAAACGGGGTTTGGTGGCCAAGAAAGCTGGGGCAACTGAG
GCAATCTGTGGCTGGACATGAGTTGTCTGAACCCAAGCGA
TCATTGGTCTGTGAACACATCCATTGCTTAGCCACTTTGG
GGGCTGGAATGGGAGTGGGACATTGATTTTTCCATTCTGA
TTTCTATCAAGTTTCTTGAAAAAAAGAAAAATTTCCAAAG
TTGTCTCTATTGGACCTGAAAAAATATGGTCTTATTTTCT
GATCAGCAGCACTTGAGGGATCCAAACGCTCTTGAAACTG
AGTGTGCTGGGGTCCTGGCAGTAGTCCTGTGGGCAAGATG
GCGGAGGCTCTGGTCGGGCAGGGCTATCAGTGGCGGCTGC
TTCTGAACCTCTGGAGGGCTTCCTGACCGGGTCCATGCCC
AGCCGCTCCCCTCCTGGCCCTGCCAACTCTTTTTACTTAT
TTATTTATTTTTGACAGGGTCTCACTCTGTTGCCTAGGCT
GGAGTGTAGTGGTACAAACACGGCTCACTGCAGCCTTGAC
CTCCTGAGCTCAAGTGAGCCTCCTGCCTCAGTCCCAAAGT
AGCAGGGATGACAGGCACACATGAGCACATCCTGCTAATT
TTTGTATTTTTTATAGAGATGGAATTTTGCCATGTTGTCC
AGGCTGGTCTCGAACTCCTGAACTCAAGCAATCCTCCTAC
CTTGGCCTCCCACAGTGCTAGGGTTACTGGCGTGAGCCAC
TGCCCCTTGCTTCTGGCAGCCCTTTAGGAACCCCTTTGTG
TTCTGCAGCTCTGCCTTGTACAGTGTCTTGTTTTGGCTTC
TAATTACCGTGGATCTAGACATCACATCTCCTTGGACAGA
AATGGACATTCCCCAAAGCCAGAGACTGTGGTGATGGTGT
GACTTTGCCTGCCTTGCTCACTCACGACTGTATTTCAGCA
CTTTGCATGGCGCCTGGCCTGCAGCTGGTGCTGAAGAATG
AATCAAAGAGGAGCAAACCCACGATGGATGTGTAAATAAA
AAGCAAGGAAGTTCTCATCAGAAAACTCAGGCCAGGGCCC
TATGCAGTAAGTGCTTGATAAAAGCAAGCTGACCTTGACC
ACGGGATGAGACATGGGAGGAAGAGGATGATGCTAACCAT
ACTGAGAGGGTGGCGGAGATCTCCAGGGGAGCTGGTTTGG
GTAGTTAGCCTACACCATGGTTATACACTGGTGTGGGAGT
GAGGGCTGCACTCAGCATTTGTGTTCCTCAATTCTATTCC
TGGCCTGCCCCTGTTTAGTTCTTTGTACTAAAAGTCCTCT
TCCCCTATTCCACAGCTCTCTTTTTTTTTTTTTTCAATTC
CCCTAAACACATCTCTAGACATCTCTAGACCTAAGCTGGT
GAGGAGGATTCTAGCTCAGATCCTCAGTTCTTGAATTCCA
GCCTGCACCCACCCTTCAGGCTTGCCTCTCTCTGGGGAGG
ACACAGTTGCACTTCCTCTCCAGTCACAGTCTGACCCAGA
CTTTCCTTGCTGGGGGAAATGAACCAGTAGAAATAGAGGA
AGCAGCACAGCAGTAAAGGCTTCTGAAGAGGAATGGAATC
TAGTTATCCTGGGAGTTCCTGGGTGAAAACAGCCTTGCAG
GAAGCACACACTAGACTATAAGCTCCAAGGATAAAGCTTG
TGTGTGTTCTGGGGAGCCAGTGCCCAGCGCTGCGCCTGGC
ACACAGCTGGCATGGGTTCTGAGCATGCTGAGTACAGAAC
CCACCCTCATCAGCCAGTGTGACTCTGGCAGGTGCCTCCC
TGCCCCCAGCCTCATTCTCTAACCCAGGGAGTATGTATAT
ATCCTGCCTACTTCCAGGGCTAAGGGAAGGGCTCATTGAT
AGAAAGCACTTTAAAAAGTAAAAGAGCCGGTCGGGCGCGG
TGGCTCATGCCTGTAATTCCAGTACTTTGGGAGGCTGAGG
CAGGTGGATCACCTGAGGTCAGGAATTCGAGACCAGCCTG
GCCAACATGGTGAAACCCCGTCTCTACTAAAAATACAAAA
ATTAGCCAGGCGTGGTGGCACGTGCCTGTAGTCCTAGCTA
CTTGGGAGGCTGAGGCAGAAGAATCGTTTGAACCTGGGAG
ACAGAGGTTGCAGTGAGCTGAGATCATGCCAAGGCACGCC
AGCCTGGGAGACAGAGACTCTGTCTCAAAAAAAAAAAAAA
AAAAGAGCCATAAAAAGTCAGGGAATCATTGTTTTGGCCA
TCAGTGTGGAACACGAATAATATAAACCAAAGTCTAAGAG
AGGAAGTGGCTCTAGGTCCACAGTAAACAGAAAAACCAGC
TCCGGGGCTCTTGGTTCCTTTCCTATAAAGGGAGGCAGAA
GCCAGAGGCCTTACACTCTCCCCCTAAACCAGTCAGCATT
ATGCAAAAGGCTTGATTTAAGCCTCCCCTTTCCCACTAGA
AGCAGAAAACAAATAGCGCCTGCCGAGGATCAAGCTGTCC
GGCTTAACGGAGGGGCTGGGGGCTGGCTGCTCTGAGTCAG
TGGCACCAGGAGGCTGGAGCTGCTACTTCTGTCCCACTCC
TGTGAGTGAGTCATTTGGGGTGTGACCCTCTCAGCAACTA
AGCACTTTCTGGCTTCTTTGGCATGAGGCTGGTGGGTGAC
TTGGTGCTGAGAGACGTTCCAACAATTTCCTTGGATGGGG
AAAGGCAGATGTCCAAGATTTCATCCGCTGGGTCCTAAAC
TGATAAGCCAAGCTCTGCCAGACCCCTGTTTCACTTGGGT
TCCTGCTGGGGGCTTAGGGCTATGAGGGATGGCAGCAGGG
GACAGATGTAAGGGGGTCCTGGAGCCCCCACTATCCACCT
TTTTCCAGGACTTCCTTGGTCACCTCCCTTTCAGTAGTCA
GGGATCTGCTGGCCTGAGCAAAGGTAATCCCCAAAGAGTT
TTGATTTATCTTATCATTGAAAATATTCGAGATGTCTGGG
AGTAAAGGGCTGAGTGTCCAAGATGAGGGCATGGGCTGGG
GATAGGGGGAGGAGTAGTACAAGGAAGGAGAAGGAGAAGA
GTCTTCTAAGCAGGAAGAACTAGAGCCAATGGCTGGAAGC
TACTGAAGACTAAATGCAGTTCCACATCAGAGTCACTGCA
ATCCCACAATGCACTGGGGTGACTGAAAGGCAGTGAGTTG
GCCGGGTGTGGTGGCTCACACCTGTAATCCCAGCACGTTG
GGAGGCCAAGGTAGGTGGACCACTTGAGGCCAGGAGTTCG
AGACTGGCCTGGCCAACATGTGATGAAACCCGATCTCTAT
GAAAAATACAAAAATTAGCTGGGCGTGATGGCACACAGCT
GTAATCCCAGCTACTCGGGAGGCTGAGGCAGTGGGCGACA
GAGTAAGACTCTATCTTTAAAAATAATAATAAAATAAAAA
GCCCATGTTAAAAATAAAAAAAGGAAAGTAATGAGTTCTT
TGTCATTGGTGGTATGTAAGTATGTCCATGGGTGTGCTCC
CATCCTCAGAATCCCAAATGGCCACACCCTGGGTTAAAAA
AGTCCTTTACCACTGCCCCTGTGTCCCAACTTTGCTCTCA
ATTTTCCGGCCCCAGGAGTTGGAGAGGAGTCTACTTCCAG
TCTAACTGGGGAGGCTTCCTAGCCCTCACACAGCCTTCCT
GCCCCACACCCCCCATGATTTCCCAATCTGGTGGTCTGTT
CTCCCTCCCTCTGTCCCCAGAGCTTAGCCCAGCCCTCTGC
CCCACTTGGAGCTGACAGCATGAGCTCATCTGGGCAGTCC
AAGGAGCCAGCAAGGGAAATTCTGAGTCACAGCAGAGCCT
GTGGCCAGGACTTTGCTCCAGAGAGAGGTGCCGTGGGAGG
GCTAGTGCCCCATGCAGCTGGAGGCTATGAGGTCTCTGCA
GGCAGTGGGCTAGGGGGACACACCTAACAGGGCAAGGAGC
TGGGTGACACTGTGTGGGCCCCGTTGAGCACTCAAGCCTC
CCTCAGTGGCTGGTAGAAGAGGCCAGGGGCCACCTAATTG
ACACAAGAGTGAAAAGATCCAGGTGTTGAGAAGGGAACTG
ATTCTAGAACCCTAGTTTGATGGAGACTCAGGAACAGGAA
GACAGCATGTAGTAAACCTTCTCTTGATAGATTGAGGAGA
CAGAGGTCTAAGGAAGGAGATTGACTATCAGAGATCACAC
ATTGAGCTGTGTAATGGCTCCCACTTCCTGGCTCCTAGAC
TAGTGATTTTCAAGCTGATTTGCTGAAATGAAATGAAAAG
CTCAGGCACAAGCAGATGGAAGACAAAGCCAAGCTTCTCT
TGTTGAGATAAATGGATTTCCTCCTCCTTCCGCAGTGGCT
CCACGCATCAGGCCACCTGGCTGACCTGACAGAGGTGTGG
AGGGACCCGGGGGCCCTGCCCTCTAGAATGAGGTGGAGAG
CCAGGAAGGCAGAGGGCGTGACCGTCTCCGCAGCTCGAGC
TTACCTGTGAGTCACCTGGGACCCCCGCAGGCTGGACATG
GTCTCTTCCAGGTTTTGTCGGAGATCCAGGACATTCTGCA
CTGTCCTCTTTCTCTGGGACTCTGGGTCTGGGAGGGAGAG
AAGGAAGAGCTGGGTGAGTGAAGAGGACTTAGTGCCGGGA
TCCTGGGGGTCAGGAAGTGGAGATTGACAATGTCCCAGGA
GGCTAGTCCCTGGGCCATGATAGTCACCTCCCTCCTCCCT
TTCCCAAAGACGACCAACAGAATGGGCCCTCTCAAAGGCC
CTGGGCATGTGCCCTTGAGCCCTCTGAACCCCAGACCCTG
GCAGGGGGTACAGGCATGGGTTTCTGTGTCTGTGCACTGC
TTTCAGAGCCCCCAGGTAACTGCCTCTGCCTCTGGCTTTG
TTTTGGGGAGGCCCTGCTTCTCACAGCAGAGGTCTCGAGC
AAGATTTCTCATGGTTGAGATAAGCTAGAACATCTGCCTG
AAACCGCCTCTCCAGGGTCGTGCTGGTAAATGTTTAACAA
CTGACTCTCAGAGAAAGGGGACACTGATGTATAGTGTTTG
CCAATGTCCATGGTATAAAGCCTCCTATCATGGCCACTTT
CAGTCCACCAATCTGATGTCACTGACCACAGTGTTAGGAA
GAGGTGCTAACAATCGGCTCTGGGGAACCAGTACAAGCTG
GCTTCGGCACACCTAAGCCCAGGCATGGACTGGTAATATC
TGGGGTTGCTCTATGGGGTCCCGGGAAGTTAGTTCAGATA
TAGCCTCCTAAAGGCCAGGTGGCTGGTGGGAGGTAGGAGG
GATGAGCAGTCATTTTCTGGAGCTTGAACTGAGCTCTGGG
CAGTCCTCACACAAGTGGTGCAATCCCGAGTGAGGAGGAT
GCACGGGTGTGACCCAATCCTCAGAATCCCAGATGACCAA
GAGCCATTTTATTCAACCCTGCTGTCCAGATATTAGCCTG
GACAGACGAGAATCTACAACAGCAAACAGAGTGAAAATAA
CATCCAAATGACTGAGAGGTGCTTGAGCATGAAGGAACTC
AAAGAATGTTCTCCTTCCTTCCTTCAGGCCATCCAGTGAA
TCTTTATCAAGCACTTACTTCATATCAGGCACCACCCTGG
GCCTGAAGACAGTATGATGAAGAGAAGCTGGCTCTGCCCC
ATGGCTTATCTTTCATTTTTGGACCTAAAGTCATGAATGG
AACCAAGTCCCCCAGTACCTCCCTAAAAGACAATCTGCAG
GAGAGAGTAAGGGAATGACAGAAAGATGATGGCAAAACAA
CAGAGAAAACCCCAGAACTCTGGCTCTCCAGGCTACTCCC
TTTTCTCCTCCATCCCCAAGCCTTCTGTCGCTGCTGCAGA
GGCCAAACGCCCCCTCAAGTCCCTCCTCAGCCCACAGACT
CCGCAGGAGTGTAAGGTTCTTTTAGCTGCCAGAGGGAACA
TTTCTGAATCTCTTTAAGAGGTTTTATTCTCCCAAGACTA
AACTCAGGCCGGCTGGCAGGCGGCTTGACTGTCTTGTCAG
GGAGGGGAGGTTGGGTGGGGTGGGCAGGGAGCCTGCGTTG
CCCTCTCCAGAGGCTTTTGGGCACCTTTTCTGAAAACTAG
CTCCACACCCAAGCCCAGCCATCCCTCCTTTCCCCTCCCA
GGGGGAGCTTCTCCACTCCCACCATCCTCTCATGGTCAGC
ACCATGAATCCAGGCCTCCATGCTGGTGGCAAGGATCAGG
GACAAATGGCAGGCCACCATGCCAGTGGCCTAAGCTCTAT
CCCCAGTCCTGGCATCACTTCTGTGGCCGCCAATGCCTAT
TTATCCTGGCAAGTGTCACCTTGTAAGCTGCTCCATGGCT
TTAATTGATGGCTTGGCGTGAAACACAGACAGGGTCAATT
TTTTAGACTCGCCAAGAAATAAAATTGAGTTCTAAAATGC
CTATGTGGGGACTAAGAACATGGTGCCAAGGTGTGGGTTA
CTGGCCCAGGGTGATGCTTTTTATGGGCTTGGCAGAGATG
AGGGACAGGCACACACATCTCCAAGGGGTGTGTATTCTCA
AAGAGGAAGGTGATCAAGAGTTACTCAGAGACTTCTGTGT
GTGCCAGATCCTTTGCATGCATTATCTACTTGAATTCTTG
CAACATTTCTGGGAGATTTGTGCTACTGCCCCATTTAACA
GATGAGAAAACTGAGACTCAGACAGAACAAGTAAACTGCC
CAAGGTCACACACCTAGCATGTAGCACAAGGCAGAGTTGA
GCCCAGGAAGAAACTCGTACTTGTTTTGACATATCACAGG
GCATCTCTGCACTAGTAGCATCAAGCATGGCAACTGTTGT
ATACAAGGTCCTTAGGTCTCGAGCAGTGGCTCATGCCTGT
AATCCCAGCACTGTGGGAGGCTGAGGCCAGAGGATTGCTT
CAGGCCAGGAGTTTGAGATCAGCCTGGGCAACACAGGAAG
ACCTTGTCTCTATTAAAAAAAAAAAAAAAAAAAATTGGCC
AGGTGGTTTATGCCTGTAATACTAGCTATTTGGGAGGCTG
AGGCAGGAAGATCACTTGAGCCCAAGAGTTCAATGCTGTA
ATGAACTATGATCACACCACTGTACTCCAGCCTGGGCAAT
AGAGTGAGACTCAGTTTCAAAACAACAACAACAACAACAA
AAAAAAAAAAAACAAAGAAGAAGATGCTTAGTGAACATTT
CAAGAATGGATGCTACCACAGTTTTTTTTTAATTTCCAAA
AACCCATGAAAAAAAGTAAAGGGATACATACATGTCACAT
TAGGAAAATGTCTTTTTTTTTTTTTTTAAAGGAAAAATGT
TTAAACCACATAGTAGCCTCAGGAGAGTCACGCTGCATTT
CTAATGCCCCAGATGCTCCAGATGGGAGTCATAGACATCT
AGGTCACAGGTTTGACTCTCTTTCTCCATATCTCTTTCAT
CAAAGACCTCTATGCTAGCCCTCTTCCTCAATTCCACATC
AGCAGAGTGTGGTGGGACTACTTCAGAGTCTTCCAGGCTC
GCCAAACCGCAAGGGTCCTCAAAGTCGCTCAATCCTGCTG
TCTCTGGAGAGCTGGGAGGCTGAGGTCCAGGAAGTAGGGA
CTAGCTGGAGACCACAGATATGCTACTGGAAGAACACTGG
ACTCCAGGCAGCTTCCCCACGGGTATAGATTTGGGGCATA
CAGGGAGGAGGTTAGGGCAGGGTTTGGTTTCCTTGGGGGT
GACCAGGATCTGGTCTCTGCTCCCAGGCCAGAGGGGCCCT
GCAGAGGCTGCACCCTACAGCTCCCTCTGCTCCAGCAGTG
GCCCCTGGTGGCCATTGTGGGTATGCCGCTCTGCTTCTCC
AAGGCTCAGCCCAGGGTGGGTCTGGAGGGTTGGGGTTCCT
GGTAAGTCTGGCTTCCTCCACATTCCTGGGTGACAGACAC
ATTCCCGTGGTGGTGCAGCACACAGTCCCAGGCCAAGAGG
ACTTACTTGCATATAAAAGAAAGGCCTCCAGAGCTCCAGA
GGCTGCAGAGGGGCCTAGGTTGAGGGGCCAAGCTGACATT
CCCACCCATGACCCTGAAGGTGAATTTTTACATTTTAGCT
TAAACACATGAGTAAGTTACATTTCCGAGGGAATTTACTT
CACCTGTCAACCCTTATCCATTCCTGATCTTCACCTTACC
CCACCTCTGACCACCAACCCATAACTAAGCTTCACCCCTT
TCTCACCATCTCCTGGGAGGGTGAGGATCAGGGATCAGGT
GAAGGTATCTAGGGCTTATGATACGCTGTGATAATGAGAA
AAGTAACCTAAAACTTCAATGGCTTTTTTTTTTCTTCTTG
AGACAGGGTTTCACTCTGTCTCCCAGGATGGTGCGGCATG
ATCACGGCTCACTGCAGGCTCACCTTCCCTGGGTTTGAGT
GATTCTCCCACCTTAGTCACCTGAGTAGCTGGGACTACAG
GCATGCCCCATCACACCTGGCTAATTTTTGCACTTTTAGT
AGAGACGGGTTTTGCCATGTGGCCCAAGCTGGTCTCGAAC
TTCTAAGCTCAAGCGATCCTTCTGACTCAGCCTCCCAAAG
TGCTGGGATTACAGGTGTGTGCCATCGTGCCCGGCTAATG
TCTTGTTTTACTGGCTAAGTTGAGATGCCCTGGAGGCTGC
TTCCATGTGTCTCTGTCAAATGTTTTGCTCTGGGTGTGGC
ACAGGCCTGGGGACAAAACAGAGTCCAGACATGGCAAAGA
TGGAGAGGGAGTCTTGGTAGCCCATCCCCTTCCTCAGTAC
ACCTAAGTGAAGGATGTGCTCAGACTACTCCCATCTTACG
TGGCACCTTTGTGCAAACTAGAACTAGGTACTCTCCAGTC
CAACCCACCTCTAGCCAGGTCCTAGTAGAGTACAGCGTTC
TCCTTCACATGATACCAGCCAGGATGCCACCCTCCCAAAC
TTACTCTGGGGGCCTGGGAGTGCGTGCTGTCTTAGCTCCT
ACAGAACAGGGTCCAGCTGCAAGAGTGGTGTGAGTGTCTG
TGTGTGTGTGTGCATGCATGCACGTGTGTGTGAGAGAGAC
AGAGAGACAAGTAGGGTTTGAGGGGGGAAGGTGGCAGGTA
GGGCTCCTAGCAGGCCCCAGGGAGAGACAAAGATCAATGG
GGAGGAGCTCATGATGTTATCCTGGGCTGCCCCTCCAAGC
CTTTCCCTGAAAATGGAGCAACTGGGGAGAGAATGTGTGT
GCTACTCAGGCTCAGAACAGATGCAAGAGTCTCTCCCAAC
TCAGTCATCACCATGGCAATTCACAGTCACCACAAACAGC
AGCATAGCCCCAGCATGCACTGGGGCATCGGAAGAACGGG
ATGGTGTTTCTTTCTACACACTATTGGCTCTTACACAAGA
CCACAGAGAGAGCATACTGTCCATGTCAAGGGTTTTTGGG
CAAGGACTAGCAATCAAATACACTTGACAGACAGGTGCAT
GCACACACAAATCAAATAATGCCCAGCTACTCAATGTTCA
ACACGAGGCATTTTCCATGTTATTTAATTTGAGCCAGGAG
ACTGATCACAAGTCTTTTTGACTCCAGAGCCCTTGTTCTT
TCCACTACAATACGGTGTTTCAAAATACATGCACATGCCT
CCAGATATACACACCTACTTGTGGTCCAGCCTGTAGTTTG
CAGAAACCCTCATAGAATTCTGCAATTCTGCAGACATATG
CACGGAGAGATTTCTGTGGACATATCTCTCATTGTATGGG
GAAGAAGCAAGAAGACTAAAACGATGCTAGAGGAAGAGAA
GTAATTTAAAGGACAGCCGAGGGTGCACTGTGAGGATGAG
GTAAAAAGGGTCTTTCTCTCTGTCCCAGTGTCAGAACAGG
GAAATCAGGCTTCCCCAGGAGGGCAGGACTATGAAACTGC
TCATCAAGAGATGGGGACAGTGATGTAGTGGCACGAACAT
GGTCCTTAGATTCAGAAAGACCTGTGGTTCAGGTCCTGGG
ACTGCCCCCTTCCCAGCTTGTTTGAACAAGCCATCTCACC
TCACTGCAGTTTCCTGCTCTGGGAAAAGGGAACGATACCC
GCTTGGTGGGATTGCTGTGAGGCTTAAAGAGCTAATTCAC
AAACATGCTTATAGTACAGTGCCTGGCACACAGTAGGTGC
TCTATAAATGGTGGTTTTTATCTGTCAGAAGGCACAAAGA
GGTGGGTGAACAATGGGTGCACCCTCGGGCTGGCACTGAG
GCTGGCCCCTTGTCTGTTTCATTTCCTGATGGGTGGTGCA
CACCCCTGGAGGGTGCGGCTCAATGGACCCGACATTCTCT
TCTGGGACCTTGCTTTGGCGAGGTGAGACCCTCACTCATA
CCTGGAGTTAGGGGTGGATGAGGTAGTAACAAAACCTTGT
TTCTGTGTCATCAGGCCTGACTACCACTCTGTGAGGCAAT
ACAATATCTTCAAACCCGTTCCCTTGGGGCCAATCTTAGC
TGTGGAGTATCATGAACCTCAGGGGCCCCCTCTGGCCTGC
AGTCTAAAATCTGATGTAGTAATAGGCAGAGAGCCTCCAA
CTGAGGGTAATAACCCCCCAAAATTCAGAGAAGTTCAGGA
AGAAGGAGACTCACGGGAATCCATCACCCGGCAGTCAAAT
TTCCCCAAGTTCTATAAAATTTTAATTATTGTCTGACAAT
TAAGTAAACTGCAATAACTGCCTGTTGAAATCTTAATTAT
TTCCACCAATGTTTCAGATCTCCCATTAGTGGTTTGGCCC
AGGGCAGAGGCCACAGAGGACTGCGTTTGCACCTGACTTC
TAGACTGGCTTCTGCTGTGAGTGGCTGGATGAGGTGGGAA
CCAATAGAAGGAACGGAAGTGAGCCAAAGAAAGAACGTTT
TCAAGTCATGGCACTTCAGAGCTTGAAAGGATTTCATTTT
GTACATGGTGGTTTTGGGGGTGGCGGTGGGGGAACAATAA
TCCCTCAGGCCCAGAGGGGAGGGGCCTGCCCAGTGTCACC
AGGTTGTGAATGGCATGGTAGCTATCACTCTTGGCTCAGG
GATCTTTCGACCAGCACTCCATGCTATGGGCTGGGGTTGA
AACACACAGAGATGTGTCACCAGAAGAGGTGAACTGCAAT
GTAAATTCATCGTGTGGGATGGTTTGGGACTGGATCCCAA
ATCCAGGCTAGGCTAAATGGTCTGGAAACAAGGATTAAGC
AACATAAGCAACACAACACGCACACACACGCGCACACACA
CACACACACACACACACACATCCCTTCTTAATAACTCTCA
AAAAGAGAAAGAAAAAACTCCTTCCTGACCCTGTTAGACC
CCTAGGGTGAAGCCTGGGTCAGTGGGCATTTATCTGCCTG
TCTCACAACCAGCATTTGTTGATGATCATCTTGTGCTTAC
AATGAGTCAAATGTTTTTGGGAATCGTTTTTATTTCTCTC
TCCTCCACTCAAGGACATAAACCTTCAAACTCCAGCCAGG
GAGAGCATTGCAGGCCCACCTCAGTGCACCCCTTGGTCTA
ACGATAAACTCCAGGTCTCTACCCGCTGCTCAGAGCTGGA
GTAGGAGGGTTCTGCTGGTTCTTGCATCCAGTGACCTTGC
ATTGATTCACTGCAAAGGCTCCATCCTACAGTGTGGCTGG
GGGCAGGTATGGAAAACTGACAGATAACCCAGCAAGCAAA
TCCCCTCTGCCTTCAAGTAGAGCACAGTAACTGTCACTAC
AGTGACTCCATCCCCTCTCTCTACCCTTTTCTTCGCCATC
TGATGACCCAAGAGGCTCTAAAACAGATGCTGGCAGGCCC
CCACACCAGAGGCACCCCATTTCCATGGAGGATGCAGGCA
GGGGACTATTTGTTCTGTTACTAATCCTATCTTTCCCTCA
TTCCCCCACTTAAGTCACAATATTGTCAGAGGCAGTTGTC
ACTGAACCCCCGCAGCGTGGCAAATCTCATGCTTCTTGTA
GTTGAATGCTCCTGCTCCCCAGGGGAGCTCCCAGGGTTTT
CCTCCTTACCCCAGAGAATCCTGAACCATCTCAACCAGCG
AGTGGGCTGAACTGGAGCCCAGCACTCAGCGGCGCTCCTG
TTGTTTGCTGCATGGCAACATACACCCAGAAAGAGCCAGG
ACTAAAGGACTAATGTGTTGGCCACATGGGTGTGTGAGGC
AAGGAAAGAAAAACTAGGAAAGAGAAGCAAATCTGGGACC
AGAGAGAGAAGCGTGCATGGCCACCTCAGCCTGGAACTGC
CAGGCGGGTCTCTTTCCAGATCACCTACTGTTTTGATTTT
CATTGAGTGACATGGCTTGGATTAGGAACCCTTGGTAATG
CATCTCCACTGGGCACTGGGCTAAGAGGAATCGTAAAGCA
GGGCATGCCGGCTGGACAACTTAGAACACATAAAGAGGGT
GGGGGGCGGTGGCTTATGCCTGTAATCACAACACTTTGGG
AGGTAGAGTTGGGAGGATCCCTCGAGCCCAGGAGTTCAAG
ACCAGCCTGGGCAACACAGCAAGAGTCCAACACTATAAAA
AATAATAATTTTTAGAGTTCTAGCTTGGGAGCACACATGA
CTTAGCTGTGGGAGCTAGGGAGAATCACTTCCCCTCTTTG
GGCCTCAGTTTCCCTATCTACAAATAAGAGAGTGGGAGTA
GAGGACACCCAAGCCCCTACCCAGTTTTGACAGTCTGGTT
CTATGGTTTTGTACTTGTCTGAAGCCCATAAAAGCATCTT
TTCTCTCAGAGTATGTTAAAAAGGCAGATAACAGGGTGTC
AACCCCCAGAGCTTCTGATTCAGCAGGAAGGAGATGGGGC
CCAGGAATCCTCGTCTTTGCCAACCCCCACAGTGGAGGGT
GTGCTACAGAAGGCCACATTTTGGAAAATCCTTGTCTCGT
TGCACACCACCAGTATTGGATGTCCATTACAAAACCAGGG
CTTGACTTCCTGATGTCAAGTGGCTACGCAGAGTGTCCCT
GGCCTTCAGAACAAGTCTACTCTTCAGGCACAAGTCTGTT
CTCTGGAAAAGCCCCCTCCTTCATCTCCAGGCTTTGGATA
AGAGAAGCCACCTAGCCACCTCAGGCTTGCAGCAAGAGGA
CCCATCCCCAGTCCAGCCCCGGCCAGGTCCTCTGGGGGCT
TTTTGCTGAGAACGGCCACAAGGGGGCGCTGCCGGTCCTC
AACCGGCTGTGGCCTTGCTGCGGCTGCAGCGCAGCGAGGT
GGGCAGCGTCTCGCTCAGGCTCCGGAGCCGCCGCCCAGGT
CTCTCTGTCTCTCCCTCAGTCTCCTGCTTAGCACAGTTCA
TTTCCTCCTGGGACTCTGCACTCCTAGGGCTGACAGCCTT
TCTGCAACCCCAGGCCTCGTGGTCAGGCTGGGAGAGCAGC
CTGAGTTTGCAGTATCTATGATGGGGAGCCCACCCGGTTC
TTGGGGAGAGGGAGCAGGGCCTGGCTTCTGGGATTAACCA
ACCAGCCTTGGGCACCAGGGAGGTTCTGCGGACCCACGAG
CTCCACTTGGTAAGCCCTGATTCAGGGCCAAAGTTTCCGA
GAGGTTCCAGCTGGCCTTTCTGCTCCAATCCCCTGGGGAA
GTATTAAATAGATCAGCGTTCAAATCCATGCTCTGAGGCC
TCACCTCTGCTCCTCCACAGTGTTCTTGAGGCTGGGAGCT
GCCTGATGAGCTGGGAGGAGAGTCACCCCGCCCCCTCCAC
CACAGTCAGCCTGACCCTTTCTGAGGAGTGGCAGCCTCTC
TCTGCAGCAAGCTGAGGGCAGGCAGTGACCACAGGGCAGC
CCCACGCGAATGGTTAGGTCAGGCCGAAGCCTGTTACTGG
ACAGCCCAGCCCTGCTCAGCCCTGTGCATAAGTGCAGCCT
TTGGCAGCAAACTTGGGCCAGGGAGATGAGCTTAAAGTTC
CAGGAGAAAGCCACTTAATATTAAGCAGCAATATCACCTT
AGGAAAGGACTTGCCAAGGTCAAGGGTGGTCCATGAGGAG
GACTGTGGGAGCAGGAGAGGGTGCCTGGCCTCGAGCCCTG
TTTGGAAGGAGTGCTAGTTTGCTAATCCTGCCTTCTCTAC
TTCAGGAGAAACCCCTCCCTGCCCCATTTCCTTGTGAATG
TTAGATTATAGGATCAGAATGTTAGGGTATAGGATCAGAT
AGCAGACTCTCGAACATATTCTGTCTTCTCTCATTTAAAG
ACTTGGACTCCCAGGCTGGGCTCGGAGGGCAGGCCTCCTG
CAGAAGGTGGCCTGCCTGTCTCAGCCTGGAGACAAGGCCC
TCTGTTCCCCAGCAGGCCCTGACTTTCCTGCCCAGTGAAC
CTCAAGGTTTACTGAAAATGTTTTCCATTAGTGATCCTGC
ACAGTCCCTTCATGTGACACCCTGCTCCAGAGAAGTCACT
GCTGCTGGGAGCTGGGAATGGTTGTTATAGCAACAGTTTA
CACAGCAGAGAGAACCATCTGCAGGCAAATGGGGACAGGA
GTGGGGAGGGGCTGAGTCCAGGTGTGGATGACAATTGGAG
AAGGCCCTGGGGGATTTCTGGTTGTGACACTAGTAAGATT
AGTATTGGCTAACTCTTCTACAGGGCTGGGTACCAGGCAC
TATTCTAGCAGCTTTATGTATATTAGCCCATTTAATCTTC
AGGACAACTCTTTGAGATAGCCCAGTTATTATCCCCATTT
TACAGTTGAGAAAACGGAAGGCCAGGGAGGTTGAGTAAAC
TGTCCAACAGCAAATGGCAAAGCCAGAATTCAAACCCAGA
TAGTCTGACTCTAGAGCTGCATAGTCCAATGTTGTCACCA
CTAGCCAGAATGGAAAGAGAGACAGAGAGAGAGAGAGACA
GAGAGAGAATTCACACACCAAAATTCACCCTTTTAAAATG
TACAGTTCATTTGGGAGGCCGAGGCGGGTGGATCACTTGA
GGTCAGGAGTTCGAGACCAGTCTGACCAACATGATGAAAC
CCTGTCTCTACTAAAAATACAAAATGAACTGGGCATGGTG
GTGCACTCCTGTAATCCCAGCTAGCTACTTGGGAGGCTGA
GGCAGGAAAATCGCTTGAACCTGGGAGGCGGGGGTTGCAG
TGAGCAGAGATCGCGCCATTGCACTCCAGCCTGGGCAACA
AGAGTGAAACTCCATCTCAAAAATTAAAAAAATAAATAAA
ATGTACAGTTCAATGATTTTTAGTATATTTGCACAGTTGT
ACAACCATAATCACTATCTAATCCAGAATATTTTTATCAT
CCCAGTAAGAAGCCCTGTGGCCATTAGCAGAGACTCCCTG
TTCTCCCCTTGCTCCAACTCCTGGCAACCACCAATCTACT
TTCTGTCTCTATGAGTTTGCCTATTCTAGACACTTCATGT
AAATGTAATCATGCAATACGTGGTGTCTGGCTTCTTCTAC
TTAGCACAACGTTCTCAAGTTTACTCCATGCTGTAGCAAG
CATCACTACTTCATTCCTTTTCATGGCTGAATGATATTCC
ATTGTATGGATATACCACATTTAGTTTATCTATTCATTTT
ATAGGCGTTTGGGTAATCTCAACTTTTGGCCTAGTATGAA
TAATGCTGCTAAGAAATTCATGTCCATGCTTTTATATGGA
TGTGTATTTTCATTTCTTTTGGATGTATGCCTAGGAGTAC
AATACTGGGTCCCATGGTAATTCTATAGTTAACATATTGA
GTAACCGCCAGACTCTTTTCCAAAGTGGCTGCTCCATTTC
TCATTCCCACCAGCAGTGTAGGAGAGTTCCGATTTATCCA
CACCTTCACTGACACTTGTCATTTTCTCTTTTTGATGGCC
ATGGAGTATGTGTGAAGTGATATCTTACTGTAGATTTCAT
CTGCATTTCCCTAGTGACTAATGATATTGAGCATCTTTTA
GATTTAAATTAACTGAAATTAATGAAGTTTCAAATTCAGT
TCTTGGGTTGCACTAGCCACATTTCAAGTGTTCAATAGCC
ACATCATTACACCAGCTCGTAGCTACTGCAGCACAGATAC
AGAAGTTTCCACCACTGTAGAGTTCTCTTAGAGTCACTAG
TGTTGGTCTGTGCTAATATCACTGGTTCTTTTTCTTCTTC
TTTTTCTTTTTTTATTATACTTTAAATTCTAGGGCACATG
TGCGCAACGTGCAGGTTTGTTACATAGGTATACATGTGCT
ATGTTGGTTTGCTGCACCCATTAACTCGTCATTTACATTA
AGTATTTCTCCTAATGCTATCCCTTTCCCATTCCCCAACC
CCATGACAGGCCCCAGTGTGTGATGTTCCCCACCCTATGT
CCAAGTGTCCTATGTCCATTGTTCAATTCCCACCTATGAG
TGAGAACATGTGGTGTTCGGTTTTCTGTCCTTGTGATAGT
TTGCTCAGAATGATGGTTTCCAGCTTCATCCATGTCCCTG
CAAAGGACATTAACTCATCCTTTTTTATGGCTGCATAGTA
TTCCATGGTGTTTTATGTGCTACATTTTCTTAATCCAGTC
TATCACTGATGGACATCTGGGTTGGTTCCAAGTCTTTGCT
ATTGTGAATAGTGTCACAATAAACATATGTGTGCATGTGT
CTTTATAGCAGCATGATTTATAATGTTTATAATATTTTTT
ATATTATAATTATATATAATTACATATATAATTATAATTT
ATAATCCTTTAGAGCAGCATGATTTATATACCCAGTAATG
ACATGGCTGGGTCAAATGGTATTTCTAGTTCTAGATCCTT
GAGGAATTGCCACACTGTCTTCCACAATGGCTGAACTAGT
TTACACTCCCACCAACAGTATAAAAGCGTTCCTATTTCTC
CACATCCTCTCCAGCATCTGTTGTTTCCTAACTTGTTAAT
GATCGCCATTCTAACTGGCGTGAGATGGTATCTCATTGTG
GTTTTGATGTGCATTTCTCTGATGACCAGTGATGATGAGC
ATTTTTTCATGTGTCTGTTGGCTGCATAAGTGCCTTCTTT
TGAGAAGTGTCCACTCATATCCTTTGCCCACTTTTTGATG
CAGTTGTTTGTTTTTTTCTTGTAAACTTGTTTAAGTTCTT
TGTAGATTCTGGATATTAGCCCTTTGTCAGATGGGTAGAT
TGCAAAAATTTTCTACCACTCTCTAGGTTACCTGTTCGCT
CTGATGGTAGTTTCTTTTGCTGTGCAGAAGCTCTTTAGTT
TAATTAGATCCCATTTGTCTATTTTGGCTTTTGTTGCCAT
CGCTTTTGGTGTTTTAGTCATGAAGTCCTTGCCCATGCCT
ATGTCCTGAATGATATTGCCTAGGTTTTCTTCTAGGGTTT
TTATGGTTTTAGGTCTAACATTTAAGTCTTTAATCCATCT
TGAATTAATTTTTGTATAAGGTGTAAGGAAGGGATCCAGT
GTCAGCTTTCTACATATGGCTAGTCCGTCTTCCTAGCACC
ATTTATTAAACAGGGAATCTTTTCCTCATTTCTTGTTTTT
GTCAGGTTTGTCAAAGATCAGATGGTTGTAGATGTGTGGT
GTTATTTCTGAGGCCTCTGTTCTGTTCCATTGGTCTATAT
CTCTGTTTTGGTACCAGTACCATGCTGTTTTGGTTACTGT
AGCCTTGTAGTATAGTTTGAAGTCAGGTAGTGTGATGCCT
CTGGCTTTGTTCTTTTTGCTTAGGATTGTCTTGGTAATAA
TGCAGGCTCTTTTTTAGTTCCATATGAACTTTAAAATAGT
TTTTTCCAATTCTGTGGAGAAAGTCATTGGTAGCTTGATG
GGGATGGCATTGATTCTATAAATTACCTTGGGCAGTATGG
CCATTTTCATGGTATTGATTCTTCCTATCCATGAGCATAG
AATGTTCTTCCATTTGTTTGTGTCATCTTTTATTTTGTTG
AGCAGAAGTTGAAGACCTTGAAGAGGTCCTTCACATCCCT
TGTAAGTTGGATTCCTCTCTTTGTAGCAATTGTGAATGGG
AGTTTACTCATGATTTGGCTCTCTGTTTTTCTGTTATTGG
TGTATAGGAATGCTTGTGATTTTTGCACATTGATTTTGTA
TCCTGAGACTTTGCTGAAGTTTCTTATCAGTTTAAGGAGA
CTTTGGGCTGAGACAATGGGGTTTTCTAAATATACAATCA
TGTCATCTGCAAACAGGGACAATCTGACTTCCCCTTTTCC
TAACTGAACTTTCTCTTGCCTGATCGCCCTGGCCAGAACT
TCCAACACTATGTTGAATAGGAGTAGTAAGAGAGGGCATC
CCTGTTTTGTGCCATCACTGGCTCTTTTTCTATAAGGTGT
TTGCCTTTGGTGCACTTTCAAGTTCATTTTACAGAGGGGG
CCCATCTTCAGTGGCCCTGCCACTAAGGCCCAGAATGAGT
TAGACAGAGACTTGCCAGATAATACATATTTGAGTTCGCG
GCAGAAGAAAACCAGTAGCAAAGGTAAGTACAGGCTTTTG
TCATTTGGCTTCACCCACCTGCCCCCTCCCACTCCTGTGC
AGCCCTCCATCCCCAGGCCTGCCCCTAAATCCCTGACATC
ACTTCCTTTCGCAGAACCTACCCGTGGCCAAGTGACAAAA
GGCACCTCCTCCGAAGATGCCACTCTTATGATGGGAGTAG
ATCTGCCCATCACACCCCTGCCTGCACTGGAACTCAAGCA
GTCAGGTCTCCTGGCTACAGACCTTTCCTGAGTTCTCCAA
ACTAGGCCTTTGCAGTCTTCTATGTAGGATGTCAATCCCA
CATGATTCCCTTGGAAGTGGCTGCATTTCAGATAGGAGAC
ACGTCAAATGAGCGAACATCACTGCCTTTGAGCACCGATC
ATCCACCAGATCATGCAGGGCTGTGCCCTGACCAGCAGCC
ACTGGCTTCCACTTAGCCACTGTCTTAAGGGTTCTGAGTC
CACCCATACAATAGGGACTGCCCTCAGGGAGCTTACAGCC
AAGAGGCTGGCATGTGCAGTTGTGGTCAGGCATCATCTGT
GCATGGGGTCCAAAACTTCTGTTGGGGACTGACTAGAAAA
TGATACGATGGGTGCGTTGGAGGAGTCAGAGGGGAGGTCC
TGGAAGAGGTAGTCAGGTGATCTGAAACAAAGGAAGGGAA
GGAGTGAATCTGACCACAGACAACAGGTCAAGTCTCAGGT
TTAGGAAGGATACAGCCTATGCAAAGGCTGAGCCACAAGA
GAGGAAGGACTGGCTCTGGGCATCAGACGACGGGAGGCCA
CAGGACATGGAGCGAGGGAGTCTTCTTCAAATCCCAGCTT
TACCACTAACAAGCCCTGTGACCTTGGGCAAGGTATTCAA
CCTCTGGGCCTCAGTTCTCTCACCTATAAAATGAAATACC
AGCTGAGCTGTTGTTTAGATTTCATGTCTTTCTCCTCCTG
GCAGGCAGAGACCTGGCATATTCATTCCGAATCCCATTCT
GACACCTCAAATACCGTGGGTGCTCCACACATTGTTTTAA
AGCGACACCCTAGGAGAAGAGGTGTGGTTTGGGGATGGGA
ATGTGATGGAATAGGAGACAAAGCAGATATGGCAGGGTGA
CTGGGCTGCTGGCATAATGTCTGGCCAGCCTGTGTATGGA
CCAGTGTAGACAGCCCTGCTGCAAGCCTGGAAGAGGCTGA
ATGTTAAAACTCATCAAAAGTCAGAGCTGGCACAAGCCTC
AGAGGTCATTTAACAGATGAGGAGACTGAGGCCCAATGGA
ATAGCAGTGACTTGGTCAAGATGACACAGCCTGCTGATCT
CAGAGCCAGGCTTGAGGATAAAGAAGGAAAAGGTCGAGCT
TTGAGGAGGATTATGAGAGAGAAAGCTGGGGGCAACGTAT
GAGCAAGGCAGGGCTGCCCAGAAGGCGGTGCTCCCTCTGC
CGTTCACACCTCCCTCTTCCCCTGCCCCACCTCAGCTTGC
ACAGCATCTGCTCCTACATGAAAGAGCTGACATCCACCCC
GCCTGGCTGCCTCCCTGGAGGGTTCTCACTTCTGGAAAAG
CCTGCTGTGTCACTGATCCCTTTAGCCTTCTACTGCCCAC
CACTGGGGACCCTGTGACTCAGCCCATCTGCCACCAACAT
GGCCCCCCATTTCCAGGATGGTCCCACTGCTCGCCAAGAG
GACTCAGCTTAGACTAAGGCCGCGGAACTCCCTCAAGGGC
TTGGGCACCAATTGAAACAAGTAGGAGCTAGGTTAGCTTT
AAGGGAGACTTCCAATTAAGAAGGCAGAGAAACCCTACAG
TGAGACTTAATAAGATGTACTGAAGAGTTTTTGCATTTTA
AAAAATTTTTTGTTTAGTGAGCATCAGAAGGTGAGAAAAG
CAGGCAATGTTCTGAGGCAAGAAGGGAAGGAAAAGGAAAT
AAGACAGTATTTCCTGAGTGTGTGCCATGCATGGTGCTAA
ACACGAATATGTATTCCGTCCTTGTAATGCAGCGGCCGAG
GTGAGTATGAGTACCCCGATTTTCCAGATGTTTGGCTCAG
AGAGGTCAGTTAACTTCCTAAGGCACACAGCTTGTAGGGT
AGGGATGTGAATCCCAGTCTTCTCCGAAGTCCATGCTTTT
TCTAAAACCAATGATACATGACCAAAAAGACAACAGAGGC
GAATGCCAGGAGGCCCTTCCTGATCATGCTGGAATCGCAC
TCCTCACAGATCACAGAATGAGGCCTGTCCTCCACTGCAG
GCAATGAATGAGATACAGAATTGCCAGAAGACAGGGAGTC
ATGGGCCACTGGCCAGGCCAAGCATTTCTCCACCTCCAAG
ACGTCGGGCTGCCAGCCAGTCCAGGCCTCACTGGCAGTCA
CTGCTCCTGTCCAATGCTTCCTCGAGGGAGCCCTTTCTCC
TCACTGGGCTTTGTCCCAGCTCTGAAACCTGTAAAGCTTC
TGGCCTCGGAAGAACCTTCCTAGAGCGTCTGGCAGGCAGG
TTGTGTCGCCTGCTTGCCAAGATCCATGGCTGCTCTCAAC
TGCCTAATCAGATCATTCAGAATCCTCCTCTTCCGTCCGA
TTCCAATGCAGGAGCCTGGGAACCAGCTGCAGCCAAAAGC
AGAGCTCTGGGGCCACTCCCTCTCCCGCTCCCACCCTCTC
CTTCATGGGTAACACATGTGTGGGACTGGAGGCTCCCACT
CCCACTCCTGAGTCTGCCCTGCCCCCACTACCTGGCCCCC
ACGTATCTGGAAGGGAAGTACCAGGCTGAATGCAGAGATC
CCCGATTCCAGTCCCCGCATCTTCTGATGCCCAGGAGCAA
GCTGCTCAGCCTTTGTGCGCTTCAGTTTCTCCTTCTTAGA
GAAGGAATCAGCCCCGTTTCTGCTCGCCTGAGAGTAGGGC
AGGGATAGGAAGAGGAAAGCGAAGGGAATGAGCAGGAGGC
GATGTGCTGGGCCTTCTCCAGAACCAGCGGTGCAGCTGGA
GCTCCTGCCGGGGCCTGGTGGCAGGGTGGGGTCTCAGGCC
TGGGACTGCTCTGGGGAGCCTTTGGACCTGTATCAAAGTG
AGGCCAGGAAGGTACACAAACAGGCAATGGAATGGAGGTC
AGGGAATGCCTGGGAGGCAGCTAGGCCTTCTCCCAGCCCT
TGCCCAAGCCCTCCAGGACCTGCATCCAGCCCACGGTGGC
CCAGGCACCACGCTGCAGTCACCAGGCACCTTTGGATTGG
TTCCCAAGTAAATGGAGCCAAATTCCCAGGAAACAAATAT
CCCCTAGAGAGATTTTCCAGGTCTGCCAAGCTACAAAGCT
GCACCTGAGTTCAGCAACAACACATCTTTCCAGGACACAG
CCCCAGTGCCTTCTCCACACCCCCTTTCCCCCTGGCTGGT
CAAATGTGTTGGAGTTCCGGGAAGAATCCAGCATGGCTGG
AGCCCTCGGACAAGGGCAGAGGTGGGGTGACGGGGGGAAG
CCCCCATCTCGTGTGCTGCATAAGGGTCAGCTTGAACCAG
GAACTATACACAGGGCAAAGGTGAAGAGAGGCCCTAAGCC
AAGGGCCCGGAGAGGAGAACGCTGCCAAGAGGAGCAGGCA
TGGGGAGGGCATGGCTCTGGGTATGCAGGGAAAAGCCGGA
TGGCGTTTGCTGTTCACCTTTTGCCCTGAGCCCATCCAGG
GGGGCAAGAGGCCTGAACATGGAAGAGGCTGGTCCCAGGG
CAACTTAAGAGCTGGGCCAAAGCTAGGCTCAGCCGGAGGC
TCTCCAGCGGAGGCAGTGGACAAGCGACATGACCACTCAG
GGTCTGGCCAACCCTGCCTTTTGGATGTATGAACCCCTTT
GGCAGATGATCTCGTCTGTCCCTCTGCGTTTGGAAGCAAG
GAGGCAAACGCCTACTGTGTGCTAGGTTCTTTCACATTCC
TCCCGCCGTGTGAGCCCTTCAGTAATCCTGTGAGGCAGCT
TCTTGGTTCGTTTGGCAGCTGAAGAGACTGATAAGCAATT
TGCTTTAGGTCTCAGTTACAAAGCAGCAGGGCTGGGATTA
GAACCCAGCCTCTCTGTCTCCAGCTCCAGGGCTCGTCCCA
CTGCGTCACTCTGGAGACTGCATCTCGCCCATCCCTGACT
TTCAATGAATAAGCAACCGACAGAATGCAAAGCCCAGAGA
ACACTGGCTCCTGGCTATTTACAGCTCCCAGTTCACTTCT
CATCTTTGTCAATAGGATGTACCTATTCTTAGAGACATGT
TGCTGATCACCCACTGGGGCCAGCTTCCCAGACTTACCCT
CCTCCCTCTGCAGCCAGGGTTGGTGGTCCTGGCTGCATTC
TCCCTGCAAATGATCCCCTGCCCAACTCAGGGCAAGAAGC
CCCAGCAGCTGGTGACCTCTGCCCGCACCCTCCCCAGGGT
CATCTATCTTTAATGAGCCAGAGGACACAAAGGGGGCACC
CTAGGCTCAGAAGGAGGGATGAGGGAAGGGATGGGAAATC
AGCTGCCTGGCTCCAGTCAGCACTTCCTTTCCCTCTACCA
AAGAACAAAGGGAGTCCCTTTGCCCTCAAGGTTTCCCAGC
CATTGCTTTCACTTCCCCTATGCCTCTATACCCCAACTGG
GGGAGTCCTCAGTGATGACTGTGATGACTGGGGGGCTGCA
GGTCTCCTCCAGTTCTCCGTGTTCTGGCACCCTCCTTTGC
TCAGCACCGACTGGCGGTTGCCATGGGAACAGTGGGCCAA
GGCTTTGCTCCTGGGGACAGGCGTGAGCAGAGTCTTGACT
GAATTGATGTCTGTGTGTGTCCCCTCCCCCACCAGGAAGC
CAAACTGGGGGACACACTGTGGAGACAGAATTCTGTACAG
GAGCACCAAGCCCTGGCTGGAGGCCGGGGGATGGCTGAGA
TGGCTTCGGACAGGCCCTGCCCCCAGCCCCGAGTCCCCAG
GATGTCTAAAAGCACACCGTATCCACACAAACTTGAATCT
CTGCTACATGAGACTTCAGCATCTCTCAGATGGCATTTGA
GTCCTTGACCTGACATAAAAGATCCTCTACAGACTTTTTT
GGCCTGATCTTCCATGAGTGTCCTGCATACTCCTGCCCAT
TCAGGCCGATGCCTGGCTGCATCTTTGCTTCTTCCATCCC
TCCTATGGCTTCCATCTAAAAGACTATCCCTGCTGGGGGA
CTTCTCCCCAGCCCTCAATGCCCAATTCAAGTCATACCTC
ATCCAAGAAGCCTTCCTTGGCCACTCCAGAGATCACTCCC
CTTCAAGCTCTGGAACATTTGATCTCTGAGCCCCTCTCAT
CAAGTATCACGTACTGCCTTTGCAGTGACAACTCTTGTTG
CCTGCTGGTCTTGTCTTCTCCACTAGACACTACATCCCTT
ATGTGGCCCCATCCACACCCCAGCAGCACTGGGCAGCACA
CAGCAGCTGCCCAGGAAAGGCTGCCCCAGGGATGGTGAGT
GAGCAGCCTCCATTCAGCCTCCTCCCATGGAGAATGCAGA
CTGCCTTTCATCTGGACCCCTCCTCTCGGTAGAAATCACT
ATTCCTTCCTTAGGGTCCCTGCTGGAGCCTGTAACAGACT
TCTACCACAGCCTGTGTATCACTTGATCACCCACACCTCT
TTACACATCCATCTGCCTTCAGGGCAAAGGCCATATGCTA
TTTATCTTTGAATGCCTAGCACCTGGCATATTGCCTGATA
TGTTGCAGGCCCTCCATAAAGGCCTGCTAAACAAATGCAT
CCCCTGGGCACATAGTCAGATGGCACCTCCTCCACCCACT
CACCTGCTATACTTATCCTGCCTCCCAGGCCTCTGGTTAA
GAGATGGCCAGGGAGGCAGCCTCATGTCTCCATTTGCCAC
CCTAGAGCCTTCTCTCTCCTGTCCTGCCATCCCATTCCAT
TCCATCTCTACAGCTCGCTTCCTTTGGGAAATCTCATGCA
ATCCCTCCCACTCCAATTCCCTATTGGCTTATTGTCTCAA
CCCTTGCCTTCTGCCTCTCAAATACCAGCAACTTCCATCT
CTGCCAGTTTCTCCTGATTCGGAGTCTGGCTTGACTCCCC
GGAGGCACAGGCCATGTTTTTCTTTCTTTTCTCTCTGTAG
GTGCCCACTGCAGGGCTCTGCCTCGGATTCTACCTACAGG
TAGACTCAGAGACAGCCCTGTTCCATGCCGTGTTCCCAGT
GAACACCTGACTTGTCACACATGTGAGCCTTTGTCTTCCT
CCCTGATATCTCAGACTCAGTGCTCCCCTGTCAGACACAA
ATCAGGGAGAAACGGCTCCCCAGATACCATAAACGTTTTT
AATGGAGACCAGGAACTCACTCTAAAGATTTTCCTGCATT
TTCCAGACCATTACAAACTCCTATTACCAAGGAGTCACAG
TGATTTTCCCTGGAAAGGCAGACATATATATTTTACTGGA
CACACAACTCTTTGACACACATTGAAAAAACTACAGTAAA
ACTCACCGTTCCAGATTTATAAATTGGCACTGTCACTCCA
CCCGAGCACCCTACTTTCAGTGGTTCTTTTCCTAAAAAGT
CCCAAAGCCTCCATCAACCAGCTTTTAGGTGACACTGCTC
TGCCCCACAGCAGCCTCTGTGTCCCACAGCTCAGCATTTA
CCACGTTGTAATGCAATTGCCTGCCTGCTTCTCTATATCC
ACACCTGACAAGCAGCAACTCTGGTGTGTCCATGGCTATA
TCTCCAGGGCACATAACACAGGCTTGTTAAATGTTTGCAA
AAGAATGAATAACGGATGAGACAGCAGGGAAATGAGAACT
CAGGCACAGGGCAGCTCAACAGCAGAGAAGGAATGGGGCG
GGGCAAAGGGAAAAGAGATACGGCCTGGAAAATGGAGCCA
CACACAAATCGAGAAGAATGACCACGAGAGGCTCATGCCT
CCCTTTCTGTGCTGGCTTCAAGCAGAACACCAGTCCCCAG
TTCGACATGAGGTCTCTAGACCCATAGCCAGGGAGTTAAA
CAGGTGCAACTGGCATTCCAACTCCAAATGACTGGTAGTA
ACTTCTGAGACACTGTGTTGAGAAGTATTCCAAGACCATG
GCCATGTTTATCAGGACGGAGTTGTGATCAATTAGTGGGC
GGTTCTATACACCACTCCTTTTCCTTTCCTTCAGGCAGAA
CTGTATTTACAGCCCATCTACCCACTTTTCTTAAGCATCT
CCAGAAAAGGCAATTCCACAGCGTCCGAAGCCAGGGTCAT
ACAAGCCACTATTCTGTTCCTTATCCATGGAACAGGGACT
GGGCTGCCGGCGATTCCCTAGAGACACCTGTTCATTCCAC
CTCTGAGCTTTTGCTGATGCTATTCCTTTAATCTGGAGTG
CATTTCCCTTTCTATTTTCTGTATGTTCAACCCTTCCTCA
TTCATCTGTTTGTTTAGCTACTCGATGAGCATTCTCTGCA
CTTTCTATGTGCCAAACACCATATTAGACTCTAGGGATAA
AAAGCTGACCAAAAGCAAAACAAAAAAAGCTGCTTTTTTG
GTTTGGTTCCTAAACCTCAAACCACTTCTTCCAGGGAGCC
TTCTCTGGTCCTTCCACCCAGAAATGACCACACTTTCCAC
TGAGGCTCAGCATATTAAGGTGCCTCTATTATAGTGGTTC
TCAACAGAGATGTTGCCCCTCAGGGTACACTGGTGATGTC
TGGAGACATTTTTGACTTTCATGACTTGGGAGGGGGTGTT
ACTGGCATCTAGTGGGTAGAGGGCAGGGATGCTGCTAAAC
ATCTTACAATGCCCAGGACAGCCTTCTATAGCAAAGAATT
AACTGACCCCAAACGCCATTAAGACCCACTCCATTATCAT
ATCACCTCCTGTCTGTTGTGCTGAACTGTTAACATTAACA
ACTTCCCCTCCCCACGCTTCACTTCCTGGATTTTAAAGTT
CCTCGAGAACAGGATCAATGTATTATAATATCTGGAGTTA
TTCATGCAGAGGGTCTAGAAGGTTAACAGAGGGTCTAGAA
ACTCACTGAAGTGATATGCAAAATCTCGTACCCATGTGTA
ATGTTCATTTTCCTGGGGAAGAGAGTCTGAGACCAGAAAA
GCAAAGACCTGCTGACTTGGAGCCCAGGACTCTGCCACGG
ACAGGCCACAGAGGAAATAGACACACTCTGCCATGGACAG
GCCACGGAGGAAATAGACACACTCTGCCACGGACAGGCCA
CGGAGGAAGTAGACACACTCTGCCACAGATGGGCCACGGA
GGAAACAGACACACTCTGGGGAGCAGAATCTCCAACCCAG
CTGCTCTGAGGCCCCTAGCAGAGCTTCCACCACACTCCCC
CAGTCGCACATATCTCTCTTAAAGTTTAGGTCAGGATTTT
GTTGTAGTTGTATTTAACAACAGGTGTTTTATCAGGGGAA
GGTACAGATAGAAGTGTGGTCTTGGGCGGTCACAAGACAG
GTAGATCTTCCTATGTGTTACCCCTAGACCCAGAGCTTAT
GTACCACAAGGAAAGGGTATATGTGCTCCATCAAGACAAT
TAGAAACAACCCCCAGAACAGGCGAGAATGCTACTGTTGT
AAGTGGGAAAGGCTGTCCATCCTGTCCCTTTTGCTTATGA
ACCTAGGAGTCTCTGGAGGGGCCTCAGCTTTAAGCTGTTA
CCAATCCCCCACCTCATTGAAGGAAAGGAGCTGGGGCCTG
GATCCACAATGGATGTATCCTTGGTTGAATGGTGATATGA
TTTAAGAGAGAACATATCCTGTCCCACCTTCCAGCCACTT
TCCCCTGAGAAAAAAAAAAGAGATCTATAAAACCCTCCTG
TAGCGGCCTAGATGCAATCAGTGAAATACATTTGAATTCA
TAATTGGATCCGTATCCTATAATTTGTGCAATATAAGTTG
GGATTTTGACGGGCACCTCAATAGGCACGCTGGGTTCTAC
TCATCACTTAGTGCCTTCAGTATGACTAAATTATGTAAAG
GAAGTTCCTACAAAAAGGAGGAGGACTTCTGCTTTAGAAT
TCCTTGAGAATGTTCTTCCAGGGGGTGTGCTGGGATTGGG
ATTAACTGCCTCTTGGAAGCCCTGAAGGTACCTGGTTAAT
GTGATAACTGATCACAAAGCTTGCACTCAAGTCTCCATGT
TTCCATGGGATAAACTGAGGCCTTAAACTCAAGGTCAGCG
GTGTGGGTGGAGCAGGCAACACATCTAGTAACCCAGGTCC
CAGCCTCTGCTGCTGCCCTAACCAGCCTCCTTTTCAATGG
AGATAGAATTTATCAAAGTGAGAGCCAATTTCATTCTATC
ATGTCAGGGACAGGGAAGAGAGATAAAAGGACATTTGACT
CCCTGCTGTCAGCCAGAGACGCTAATGAATCCTTTGCTTC
CGAAGACGATTATCGGACAGAATAATTCATCGCTAGAGAT
TAATTGGACTAATTACGTCGGCTCTCAGAATCCCTGAATA
ATTATTTTCGATGGGGGCGGGTGTCAGTGATAATTGTGTG
ATATCTGAGTCTCTTCCCTTGAACGAAAAGCCCGCAGAAA
GGGATTCCTGGTTTTGAACAGTGGGCAGGATGTAAATATC
CTGGATAGCTAAGTTTCAGCTCTGATCAGGTTACGTGGTG
CCCGTATTTTGTGTGGAAAACCTTTATTGAGGGAAATATT
ATCACTTCTAATATCCCAGATCATCTTCTTCACTCTTTCA
TTCAACAAATTCTTCAAAACATCCCATTTTCCCCAGGAAG
TCCTCCTGGATTCCACGGGAGCAGGGAGACCACAAGCTGT
GGAGATTCACATCCCTCCTGGGAAGAGGTTTACCTGGTCC
ACAAGCACTAACCTGCTGTGGTCTCCTCTGCTCCAGTGCC
ACCGTCCCTAACAACCCTCACCCCACCAAGGAGCCCGGGG
CCCAAGGCCTGGCACACAGGGAGAGCCGGGAAGGACCTGC
TCTCATCAGAACATTTAATGGTACCCCTGCCATCTCTCCC
TCTTTAAATGAAGAGACGACAACCTTGCTACATGAGTAAT
ACAAAAGCTGAGTGCACAGCAAAAGAATTTAGTGTTTAAA
TAAAACTTCCAACCAAGTTCATCTGACACATGTAATCATC
CGCACTGTCACTTTCATGTTATGTAGCAATTAGAAATCAA
ATGGCTGGGCAGTCATTCCTCTTTAATTACATACAGCAGA
ATCAGGCGTGTTTGGGATGACACTGCTGGAGGTGGCTGGA
GGCAGAACTTTGGTTCCCTGTCTTCCCCCCTCTGAGGGAG
GGCCTTGGAGAAACTTGCCCGCCCTCAGATGTTCATACTC
TCCCATCAGTTCCCAGGCCACAAATGCTGGGCTTCAGGAA
AGGATGGGGTACCATGCTCACTAGTTTTAGGGATCTAGTT
GACTCTGAACCAATATCCAGGATGGGTGGGTGGTAGCTTT
AAAATCAGACAGAACTGGGTTGGCGTCTTGGCTCTACCAT
GAAGTATGTAAACTTGAGTAAGAGTCTTTATGTTCAAAAG
TCTCATTTTTTTTCCCACCTGTAGAACGGAGATAATTATG
TATATTCTTAGGGCTATTAGGAAGATTAAATTAGATAACG
TATGTTAAGTGCTAGCACAGTGCCTAGTATCTGGCAGGCA
CTCATATCATAGATGTTATTGTTGTTATTATTATCATAAG
TGGGAAACCCCATCCATCCTGGTCCCTTTTGGTTACGAAC
CTAGCGGTCTCCAGAGGGGCCTCGGCTTTAAGCTCTTACC
AATCCTCCCATTGAAGGAAAGGTGGTGGGAGGCTGGATAC
ACAATAGATGTATCATTGGTTGAGTAGTGATAGATTTAAG
AGAACATATCCTGTTCCACCTTCCAGCCACTTCCCCCTGG
GGGGGGAAAAAAAGCAACCTATAAAACACTCTTATAGCTG
CCTAGATGCGATCAGTGAAATATATTTGGATTCAGTGGTA
AAATCCTTAGAGGGAGAGCCACTGGTTAGTCACTCCATGT
TGTAATTTATATAATACTGTATATATTGGCAAAGGAGACC
TCCCTAAATACCGTATGCTTATAAAGACTTCTGAAGGGAG
AAAGGAAAAAGCATTTAAGATGAAGCTGGCAAGGAGCTGA
AAGGTTTCTGCTAATGGGTAACTGTGGGTAACTATGCATA
ATTGCAAAATACCTTTCACACCAGGAAGGAGCTTCTGAAT
GGAGTGACAAAGCAGCTGCTGCTGGAGGTTTTTGCAATGG
CAGCAAAAGTGAGCCTCCTCCTGTCATCTGTCCTTCCTGC
TGTGGACACGGTGGGGGAAGGTGAGTGCAGTCTGAGGCTG
GCAGGAGAGGTAGGCTGCAGGGGTTGGGCTATTTTCCAGG
AAGAAAAGGATAGATTGCTGCCCGGAAGCCAATTTAAGGG
CTCTTTAGGAGGCAAAGGTGGCAAGATAACTAGCAAGAGA
AAACCTGCCTACAGAAGCCATTGAAATAAGCAAATGGGTT
GGAGTGGGGGATAGGAGATAGAGGCAAATCAATGCAACCT
TGCAACAAGATCACAAGATTTTCAGTTCAGCATCAAGAAA
TGTGGTCAGGAAATGTCTGGACCACATTAGAGACAAAGTA
TCCAGTGCACTTAATAACTGGGCATCCAAATGCCTAGAGT
CAGGGACTTGCTCCCCACCTATGCAAAGTGGGATGACAAA
TCTCTGAATTTCTAAAGAAACTTGTCCTATAGTTTAATCA
GACTGCTGTCCAAACACCTTGACTAAAGAAATGGGTGTTT
TGATGGGGACCTGGGGAAGGTGTGAGAGGTAATTTTAGAG
CATGGTACCCTGGGGGAGGGCTGGTCTGGATGGAATACTG
AGGGGGCAGGGATGAAGGCAGCAAGAGGGCAGCTTGAGGG
GAGTGAGTACGGTTGCGGGGGGGGGGACTGAGAGGAGGAG
CAGATGCAGGGATGGGGGAGGAGTGAAGGTGCTAAAGATG
GGTGCCTTGATTTCTCTGAGGACCAACATGACTCCCTTCC
ATCTGGAAGGACTGGGCAGCTGTCCCTCGGTGCTTATTAG
GTCTACATCTCTCCACAGCCTCTTCTCTGGCTCTGGAGCT
TCAGGTGAGTGTGAAATAAAAGCAGTGAGCTGAGAACATC
TTGTCTTGTTGATCTGCAGCTGTCTCAGGTACCCTTTACA
GGGACATTCTGCAGAAAGCAAGCCAAGACTGCATTCAGGG
GTATTTTAGTTCACAGTGGCCTTAAAGACATGCAGCTGAG
GGCTTTCCCATATATCCATCATGTATCATCACAATTCTAG
CCCAGGGCATTCAGAAGGATGGACGACGGGGTGCAGAGTG
GATACGAAGAGCATGAGGCTTGGGTTCTACTTTTTGCTTT
GCCACTAGCTGGCTATGTTTCCTGGACCTGCTCCTCATTT
GTAAAATGATCTATAAGTCATTTCAAGCCTTGTGGACTTG
GTTTAGAGTCACATACACGCCCTGATTATCACCACAGAGG
AAAAATGTACTGGCTGCTGGGCCAAGGGGGACCGGCAGGG
ACTGTCACTGAAGATTCTACCACAGGCGGTAATGGATCCC
AGATAGTCTGGCCTCACATCAGGAAATATCAGGTGTTCAG
GGAACCAGATACAGAGGAAATGAGCAGAAACACCCAAACA
TGGGGTAATGGACACCTTCCCAACGATTACAGGCTGTTTC
CTACAGAGCATCACCTGGGGGAGGTGCGAGCTCATTGGCC
TCACAGCCCCAAGGCTGGAAATCCTGCACATCTGTGATGG
GGCTGGTCTGAGTTTCTCTAAACTCAATTAAATTTAGCAA
GCATTTGCGTGCTTGCTACAGTGTTTCTCAGTCTTTGGTG
TATAGCCTTTGGCCCAGCCTTGAAAGATTGTGATTCAAAA
TAACCGGGGTTTTTTTTGTTTTGTTTTTGAGACAGAGTCT
CACTCTGTCGCCCAGGCTGGAGGTGCAGTGGCACGATCCT
GGCTCATGAAACCCCTGCCTTCCGAGTAGCTGGGATTACA
GGTGCCCTCCACCATGCCAGGCTAATTTTTGTATTTTTTG
TAGAGATGGAGTTTCACCATGTTGGCCAGGCTGGTCTCGA
ATTTCTGACTTCATAGGATCTGCCCACCTCGGCCTCCCCA
AAGTGTTAGGATTAGAGGCGTGAGCCCCTGTGCCCGACCA
GAACTGGGTTTTTTGTTTTTTTTGAGACGGAGTCTCGCTC
TATCTCCCAGGCTGGAGTGCAGTGGCGCGATCTCAGCACA
CTGCAAGCTCCGCCTCCCGGGTTCATGCCATTCTCCTGCC
TCAGCCTCTGGAATAGCTGGGACTACAGGTGCCCACCACC
ACGCCCGGCTAATTTTTTGTATTCAGAACTGGGGTTTTTA
AAAGCTGCATAGGCCAGGCACAGTGGCTCACGCCCGTAGT
CCCAGCACTTTGGGAAGCCGAGGTGAGTGGATCACCTGAC
GTCAGGAGTTTGAGACCAGCCTGCCCAACATGGTGAAACC
CCGTCTCTACAAAAATACAAAAATTAGCCAGGGGTGCTGG
TCAGTGGCCGGTTAGGAACCCGGGCCACACAGCAGGAGGT
GAGGGTGCGGGCAAGCATGACCGCCTGAGCCCCACCTCCT
GTCAGATCAGCAGCGGCATTAGATTCTCATAGGAAGGTGA
ACCCTATTGTAAACTGCGCATTCTAGGGATCTAGAGCGCA
CACTCCTTATGAGAATCTAGTGTCTAATGATCTGAGGTGG
AACAGTTTCATTTCAAAACCATCTCCACCCCATCCCCCCG
ACCCCTGTCCGTGGAAAAGTTGTATTCCATGAAACTGGTT
TCTGTTGCCAAAAAGGGTGGGGATCGCTGGTATAGACCTT
CATATGATGCCATGAGAATGGCATTTTACTTCTGTGGTCT
TCATCCCCCAAACACATAACCCCTGTTTAACCATGAGAAA
AATATCAGTTACACCCACTGCAGGACATTCTGCAAAATAC
CTGACCAGTACTTTCAAAACTGTCAAGGTGATCGAAAACA
AAGTCTAAGAAACTGTCACAGCCTAGAGGGGTCTAAGGAA
ATCTGATGACTGAGAGTAATGTGTTATCCTAGATGGGATC
CTGGAACAGAAAAAGAACATGAGGTAAAAACCAAGGAAAT
CCAAATAAAGTCTGGACTTCAATAATAATTTATCACTATT
TGTTCATTAATTGCAATAAACGTACCCTAATAATGTAAAA
TGTTAGCAACAGGGGAAACTGGGGGTGGTGTATGTCAACC
CTCGGTACTATCCTTGCAACTTTTCTGTAAATCTAAAACT
ATTCTAACATTAAAAGTTTAGTAAGAAATTAAAAATTACA
TCGATGGTTCCGAGGCACAGCCAGGGTGATACACAATTGC
CCCTTGAACACCATGGACTTGAACTTAGTGGGTCCGCTTA
TACATTCCTTTTTTTTTTTCCAACTTTGCGTGTAATGAAA
ATAAAGTATTCTCGGGATGTGAAAACTGCCTACACCAAGG
GCCAACTTTTCATAGCACGTAGGTTCCACAGAGCTGAATG
TGGGTCTTCACTATGCACGGATTTGGTTATAAGTCAGTGG
TCCTGGAACCAATCCCTTGCGTATACCGAGGAGAACTATA
CTATGTAGTAGATGCTAAAGAAAATAAGATAGTGAGTGAC
ACTGCCCTTCCCATCAAGGTTCTTAGAGCCCGACCAGGAA
GAGTGGAGGACTGCTGTCAGACAAATAGAGAAAAAAGCTA
AAATAAATAGTTTCAGCCAGTGAATGCCATCAGAGGCACT
GTCACAGAGGTTCAAAAGAACCTCAGAAGAGGTTCATGGT
TGGGGTAGGGGTGGCGGACGATGGGGAAAATTTTTTTCTT
TTTTTTTTTTCTTTGAGATGGAGTCTTGCTCTGTCGCCCA
AGCTGGAGTGCAGTGGCGCCATCTTGGTTCATTGCAACCT
CCGCCTCCAGGGTTCAAGCAATTCTTGTGCCTCAGCCTCC
CAGGTAGCTGGGATTACAGGCACGTGCCACCACACCTAGG
TAATTTTTTTTTTTTTTTTTTCAAGATGGAGTCTCAGTCT
GTCACCCAGGCTGGAGTGTAGTGGCACAATCTCAGCTCAC
TGCAAACTCTACCTTCCGGGTTCAAGCAATTCTCCTGTCT
CAGCCTCCCAAGATTACAGATGTGCACCACCACACCCAGC
TAATTTTTGTATTTTTAGTAGAGATGGGGTTTCACCCTAT
TTGCCAGGCTGGTCTCAAACTCCTGACCTCAAGTAATCTG
CCCCCCTCGGCCCCCCAGTGCTGGGATTACAGGTGTGAGC
CACCGTGCTGGGCCAGAAAAATATTCTTAAAGGATGGGTA
AGATATTTATAGGTGAAGATGGAGGAAGTAGGTGTTTCCA
GGCTGGAGATATTGCTCAATCCAAGACACAGAGGCCAGAA
AATGTGAGGCTGACTTGGGGGAGAGCAAGGAGTCCAGCTG
GACCAAACGTGGAGCAATGTTTCCACATGGCCTTGTGGAC
TGCTGGACCTACCAGTGTTCTGCCAAAGCTGGATCCCACG
GACAAGCACGCTGGGGAGATTCTGCATATTTTTAACCCAT
TCCTGGGGAGTCACGAACCCCATTAGTATACAAAGTCTCA
GAGACTTCCAAATCAGAAAATCTGTTTAACCTTTCTCAAC
CCAGAGTTTCCTAGATTTATTTGACCACAGGGTCTTTTAT
TTTTAAGTAATGCCAATTAACAAGTTTCACAGAATTGCCT
CAGGGAAATGCTGGCAGATGGTTTGGGTAAGGAAGAGAAA
GGAGAAGCTAGAAAGGTGAGAAAGTGCAATCACGGAGGCC
TGAAATGCTGGGATACAAATCAGGATGTTATTCTGTGGAA
GCCACTGAAGGTCTCTGTTCTGGGGAGTGACATGGTCTCA
GCTCTGCATTAGGAAGGCACCCCCAGAGGAGTGTATGGGG
GTGAACTGGAAGGAGGGAAGTCAGGAAACATTCATGAAGG
ACATGATGGTGTGAATAGGACAATGGCTGGAGAAGAAAGA
CAATGTAATATTTCAGAGGCAGAAGCAACAAGACTTGGTG
AGCGATTGAACCAGGGTGGGGGTCAGGTACAGAGAAGTAA
AGAAGCATGGCTGCAAGAACAGTGGCATTGTGATCACAGC
TGGGGAGACAGGCCAGCCCAGCTGGTCTGCAGTGGAGCCC
TCCCCACCGTTCTCCTTTCTCTGTCCCAAAGGCTAGAGCA
GCACCCGCCAAGCCCCCACTGGACGAAGGGTGCAACAAAA
TAAATTTAATTTGAGCAACAAAATAAAAAACATAGTGATA
TGGTTTGGCTGTTCTGTCCCCTCCAAATCTCATGTCGAAA
TGTGATCCCCAATGTCGGGGGTGGGAGGGGTCTGAGTCAT
GGGGGCGGATCCCTCATGAATGGCTTAGTGCTGTCCTCAC
TATAATGGGTGAGTTCTCACTCTATTAATTCACCCAAGAT
CTGCTTCTTTAAAGGAGCCTGGAGCTTCCTTCCTCTCTCT
CTTGCCATGTGACACACCCGCTCCCTGTTCACCTTCTGCC
ATGAGTAAAAGCTTCCTGAGGCCTCACCAAAAGCCAAGCA
GATGCTGGTGCCTTGCTTGTACAGCTTGCAGAACCATGAG
CCAAATATGCCTCTTTTCTTTATAAACTGGCCAGGCTCAG
GTATTCCTTTTTAGCAACGCAGAACAGACTAACATACATA
GTTCTGAATTATAACTCAGAGTATAAGATAAACACTTCTA
GGAGTACATTGTGATATAAATCAATCACTGAATAAATAGG
GGTGAGCAGACAAGTCTTGCATACAGGAGAATTCCAAATA
ATTTATAAGTGTTATCATTTATATAGGAATGACAAACCTA
TGCTCCATGCCCCACATCCTTCTTTGCACCACTCGAAAGC
AAAGCCTCCCTGAGAGAGCACAGAGTGGAGTGGCCAGGAA
CCAGACACCTGTTCAAAACCCCTTTCCAAAACTTACTAGC
TGGATGACTTCAGGCAAGTTACTCAACCTCTCTGCCTCAG
TTTCCTCATTTGCAGAAGGAGGACAAAAATAATTTCAACT
TTGTTGGCTTATGAGGACTTAAGACACATGAAGTATCTGG
TGACTGGGGGAAGATAGCAATGTGCAGGAGTTATTAAATA
GAATAAGTATCTGGTACATAGTAAGGGCACCACAGATTTC
AATAACTGGTTTGTAGGGGTTCAGAAGGGGGATATTGAGA
GGAAGGAGGAGGTCTATAGAAACCACGGAGAAGGTTACAT
ACAAACAGCTTTCAGCAGAGGGGGTCCTTAGGGGTGCCAG
GAAGTCTGAGATGGAAAAATCAGGACACTGAGTTTCCTTG
CCCTTTAGGGGTGGGAAGGAGCTCTGGGCTGCTCATGTTC
ACGTGGCTGCCTCACTTTCCCAGATGCACACCGGTAATTA
CAGCACCAGGGTTTCTGGTTCTCCAAGCACTTCCAAGCCC
TTTGGGAGACGAGTTGTAAATGAGACCACTGCCGGTTTTG
TGAAGAGAAAGGTGCTTTGAGGGCCAGCTGGCCTTCCTCT
GCCTTAATTGTGGCCTCTCTGCCCGCAGGCTCTGGAGGTT
GGTTCCCCGCTGCAGTCAGGCAGGAGGGGGCTTCATTTGG
GTAACTCCTGCACATTGCTGTCTCCCCCCCAGTTACTAGC
CCCCACCCCCAAACTCCCAGCATCCTAACCACCTTCTCCC
TTCTGGGCTCCCCTGACCTTTGTCTCCATGGGAGCCTCCC
CTCCCCAGCATCCTGTGTCCCAGCTGGAAGCAGATGGAGG
GGAGGGGCTGCCAAACCCCTCTCCACCCCGCTGGATGCCG
CACAAGCTCTCTGGTGGGATCCTTCCTCCTTCAAGTTTTT
CTCTCTGAGCTGATACCGTGGAGTTTGGGTTGGGAGGGGG
GACAGAAAGAGGGAGGTGTGTCCTTGAGTTGGAGCTTGTG
GGGAGATTCGTTGTGGTGGTGAGTGGGTGGTAAGAAACAA
TGAATTTGCAGGGATGAATGGAGCCTGGGACTTTGGAAAG
CAGCCTCTTTTGTTGGAGGCTGGGTGAAGTCAGAAAGCTA
AACAAAATTGCTGATACAGTTACTCCTCTCTTACTCCTTT
CTTCCTCACTGAAGGGTGCTGAAGTTACTAGGAAACTCAC
TATGGGAGAGGAGTTAAGAGTGCAGGGTTCAAATCCTGGC
TGTGGCAATTACCAACTCTGTGACCTCCAGCAGAGTCCTT
GCCTTCTCTCTGCCTCAACACCCTCATCTGTAAAATGGGG
GCAAGAGCCCCTACCTCAAAGAGTTGTAGTAAAGACTGAT
CGAACTATTACACATAAAGTGCTTAGTTCAGTTTCTTGCA
CACAGTAAGCACTTGAAACACACCAGCCACTGGAGCGCTA
TCAGAAGCTTTCAGGAAAGTTCAGAAAGGCTTGCTTTGGC
AGCAGCAGCTTAGGTTGAGAGGTAGGAGGCCTGGACTTGT
GTCCTAGTATTTGCAGAAACTCACTGCCAAGTCAGTTAAT
AACGTAGCTCCCTCATTTAACTTTTGGGGATATTAATATT
TGTCCTAATGCCAGGCGCGGTGGCCCATGCCTGTAATCCC
AGCACTTTGGGAGGCCAAGGCGGGCGGATCACGAGGTTGG
GAGAGGAAGACCACAGTGAAACCCCGTCTCTACTAAAAAC
ACAAAAAATTAGCCGGGCGTGGTGGCGGGCACCTGTAGTC
CCAGCTACTCGGAGAGGATGAGGCAGAAGAATGGCGTGAA
CCCGGGAGGCGGAGCTTGCAAGTGAGCCGAGATCGCGCCA
CTGCACTGCAGCCTGGGCGACAGAGCGAGACTCCGTCTCA
AAAAAAAAAAAAGAAAAAAAATTTGTCTTAACTACTTTAT
CAGGGTGGTGCAAAAATGAAATCTCATCTGGCAGGATACA
TTTCTGAGATGTTTCATTTATGGTGCCTCCCTCTGTGTAA
TTCGACTCCCCAGCTCCCATTCTGAGCAGGTCACTCTTAA
CTTCGGGGACATTGGACAGGGTAGGAAGCAGAATGGGCCA
GCATGTTTGGTGAAAACTTCAGGCTATTAGGAAGGTGAGT
TTGGCCAGGTACGGTGGGTCGCACCTGTAATCTCAGCACT
TTGGGAAGACGAGGCGGGCAAACTGCTTGAGTTCAGAAGT
TTGAGACCAGCCTGGGTGACATGGTGAAAGCCCATCTCTA
CCAAAAAATAAAAAGAATTAGCCAGGCGTGGCGGCGCACA
CCTGTGGTCTCAGCTACCCACGAGGCTGAGGTGAGAGTGT
TACCCATGCCTGGGAGGCAAAGGTTGCAGTGAGCGGAGAT
TGTGCCACTGCACTTCAGCCTGGGCTGGAGACCCCATCTC
AAAAATGAAACAAATAAACAAACAAACAAGACGGTGAGTT
TAGGGGAAGGGAAGAGACCGCTTTTGAGAAGCAGAGAGTG
GGCAAGGCTCTCCTGAACTAGAAATGAATGAAAAGAGCAC
CGTGAGTCCCAGGAGCAAGCAGTCAGATGCATTCCCACGC
CCTGAGGGGAACAGAGTGGGGTAAACGGGAGGAAGGGACA
TTGGGCATAGGCTGCTGGCCTTGGCAAAGAGGTCCAAGTT
CCATGGCACAGAACTGGAGAGGCACTGAGGAAACCTGCAG
GGACCACAACATAGTGGTCCCTTCCTGTTTTCCAAGCTTT
GTCCAGGCCTTCTGGACCTGGGTGTGACCCTGGGGTTGGG
GGAAAGGATGCCAGCTGCCAGCAATTCTTTTTCTTTTTTT
CTTGAGATGGAGTCTCAATCTGTCGCCCAGGCTGGAGTGC
AGTGGCATGACCTTGGCTTCTGCAACCTCCGCATCCCAAG
TTCAAGCGATTCTTCTGCCTCAGTCTCCTAAGTAGCTGGG
ATTACAGGCTCACAACACCATACCCAGATAATGTTTGTAT
TTTTTTTTTTTTTGAGACGGAGTCTTGCTGTGTCGCCCAG
GATGGAGTGCAGTGGCGTGATCTCAGCTCACTGCAAGCTC
CAGTTCCCGAGTTCACACCATTCTTCTGCCTCAGCCTCCC
AAGTAGCTGGGACTACAGGTGCCCGCCACCACGCCCAGCT
AATTTTTTGTATTTTTTAGTAGAGACGGGGTTTCACCATG
TTAGCCAGGATGGTCTCAATCTTCTGACCTCATGATCTGC
CCACCTCGGCCTCCCAAAGTGCTGGGATTACAGGCATTGA
GCCACTGCACCCGGCCTATGTTTGTATTTTTAATAGAGAC
AGGGTTTCACCATGTTGGCCAGGCTGGTCTCAAACGATCC
ATCAGCCTTGGTCTCCCAAAGTGCTGGGACTACAGATGTG
AGCCACTGCGCCCAGCGAGACCCCAGTAATTCTGACTTGA
AATGTCCTGCCACTCAGAGGGTAGGGGCTCAGAAGTAGAA
TTACACTGGTTTAAAGACAATCAAGAATGAGATGTTTGTT
GCATGGCCAAGTTTGTGGGCTGTTATTCAGATCTATTACA
CACAGATTCCAAAGCTTTAAAAGTATGGAGTGCCAGAAAC
ACAGTATTTGACATAATTATTAATTATCTAATTACTTTGG
TATAAAAATGTTTGGCAAGAGGGGAATGGGGAAGGTTCGC
CAGGGCCAGAAAGGGCTTGGGCTGCAGCTTCTGAAAGATT
GTGTTCACCTTTTAGCAGAGCTGGTTGGGTATTGTGGGGA
GAATGGTGAAGGAGCCACTGGGAACCCCAGCCTGGGCCAC
TTGGGTGAAACTATTTCCTGCAAGTCAGCTCTCCCCAGCC
GCTTCCCTCGATGTGTGGCCTGCTTTGCCTCCCTGAGGCT
CCCTGATTCCTCTCTCCACTCAAGGTCCCAGCCCAAGGAA
AGGGGACAGAGCTGGGCCTGTGCCTAGGAAGCCGACTCTG
TGTCCTCCTCAGCACTTCTGGGCAGCTGCATTTCAGTCTT
GGGAAGGAGAAAGGGAGAGAAAGAGTCCCTGAGCCCTGAA
ACCTGAGCCCAGCCTGGCTGAAAGAAATGCAGCTTTCAGG
AAGGAGTCAAACTTTCTCAGGCTAAAGCTTCCTCTTAAAA
GCAGAGGGAGTGGCTGCTGGGAGGCCAGGTCTCCAGAGTC
CCCAGGGCACCTCCAGGAGGACGTCTCTGCAGGAGGCCAG
AGGTCTGTGCCCCGGTAAGGATTCATCAACACCCTATCTC
AGAAAGAGGGGCTTGAATTATCTCCTTTTGGTAGGCGATA
GGGTAGGAAGCAGAACCGGCCAGCATACTTGGTGAAAACT
TCAGGTGAGTTTAGGGGAAGAGAACACTTTTGAGACACAG
AGACGGGGCAAGACTCTCTTGAACAAGAAGTGAAAAGAGC
TTTAGGTACAGGGGAAACAGGCTCAGGATGGTGATTTGGG
AATAAATAATTCTACTTATGAATGATGACTTATGAGGCCG
GCCACTGGGCCAATGAAATGTTTGCCACTCTTTTCTTCCC
TCTTGAGGCTCCCCGACTGCCATCCAGCTTCAGAAAATGG
TCCAGATAGGCAAACTTCATTGCCTTAGGAGGCCGGGGTT
TAGGGCGGAGTGGAGGGAGAGCGTGAGTTTAGAGAAATGA
ATTTGGACAGAACCGTAGGGGTTGTACACCTCAAATTCCA
TTGCTTTGTTTTAAACATCATCCCACTTTCAGGAAAGGTA
ACTTGGGGAAGAAGATGGAGGGAAAGATATGATATTTAAG
TGTGCAAATTCCTTTGGGATGAGTAAAATACAAATACCTT
ACCAAGTGCCTGGTTCATTTTTTGTTGTAAGTTAATGGTA
AGTGATAGTAGTGTTTATGGAGCAGTTCCTTTGAGCAGGC
TAAGTGCACTGTCTAAAAGTAGGGACTTTTATCTCTCCAC
CATGGTGAAGAGGAAGCTGAGGTTACAAGAGGCTGGCCAG
CCCTGGCCTTGTGACAAGAAGCGCCCAGTCAGAAAGGAGA
CGAGAAGCATGGAGGATCCCAGGGCAGGGGTCTCAGGAGC
AGGGGACAGGCAGCAGTAGGACATTAACGTTGTGGCTTTT
ATGCTTTTGTCAAGGAGCAGATTTGGCAATGAAAGATATT
GTCAAGCATTCACCAAGGAAATGAAGGACATGTTGGTGTG
GTCTGGATGCTGTTCCCTCTAAATCTCACGGGGAAAGGTC
GTCCCCAGTTCGGAGGCGGGGCCTGATGGGAAGTGCTTGG
GTCATGGGAGTGGATTCCTCGTGGCTTGGTGTTGTCCTTG
CTATAGTGAGTGAGTTTTGTTTGTTTGTTTGTTTTGTTTT
GTTTTGTTTTGTTTTGTTTGAGACGGAGTCTCACTCTGTT
GCCCAGGCTAGAGTGCAGTGATGTGATCTCTGCTCACTGC
AACCTCCGCCTCCTGGGTTCAGGCAATTCTCCTGCCTCAG
TCTCCCAAGTAGCTGGGATTACAGATGCGCGCCACCACAC
CCAGCTAAATTTTTGTGTGCGTATTTTTAGTAGAGACGGG
GTTTCACCATGTTGGCCAGGCTGATCTCAAACTCCTGGCC
TCAAGTGATCTGCCCGCCTCGGCCTCCCAGAGTGCTGGGA
TTACAGGTGTGCCACTGTGCCCAGCCAGCTTTCGTGAGAT
CTGGTTGTTTAAAACTGTGTGGCACCTACCTCCACAACTC
TCTCTTTTGCTCCCTCTGTCACCATGTGACAAGCGTGCTC
CCGCTTCACCTTTTGCCATAAGTAAAAGCTCCCTGAGGCC
CCTTTGGAGGCTGAGCAGATGTCTTCACCCTGCTTCCTAT
ATAGCCAGTAGAACCATGAGCTAATTAAACCTCTTTTGTT
TATAAATTATCCAGCCTCTGGTATTTCTTTACAGCAATGC
AAGAATGGCCTAACACACATGTTTTGCTGTGGAAGGACTC
CAGGAGGGCTCCTGGTACCAGCAATGACTATCTCTCAGAA
GCCCTGGGCTGGGCCCTGGACAACCCCCTCCGCACACACA
CACACACACACACACACACACACACTTATTCCAGGAGGAA
CCCAAGAAGGGCACAGAACAGAATCATGGGTAGTGCGGCA
CTGCGGCAGACATCCCCCACCACCCTTCCTCTCTGCTGCA
ACCCCTCTTCCAAAATACTTTTTGATTTTAGACAAGTTTC
CATGGCAACCCAAGTCCCCATCAGCCAGAGGGTTACCATG
GCGACTTAACTTGGCTCTGCGTCCACAGCTAAGGAGGGCC
CTACACCTTAGCTGGCAAGCAAGGCTCACAAAAAATCAAG
TGAAGGGAGGATTGAGGCCTTGGCTTGCTGTGGGGCACCT
GGGCACCTGGACACCTGGGATGGCCACCTGCCAGGCCTGG
CAGCGAGGTCTTAGAGCAGTGGCCGGCCCAGTCCCCAACA
GGACTGAGAAATGTTGGCTTGGGCTGTCTTAGTCTTTGGT
TCCCACTTCAAGGCACTGACTGGGCCCCACCTTCAGATGA
AGCACCCTCTCCATGACTGCCGCCCTTCACGTTTGACCTC
TTCTAAGAATCCTTCCCTAACTCCACCTGGCTTCAATAGC
TCCTCTTTGACATTCTCTTGGTATTTACAGACTCAGTTTA
CAAAGTGCTTGGGCAACTCTTGGGCAATATTCCACATCTA
GGCTCTAGACAAGCCTGCTATTCAGCTGCTATATCCCTTA
CCAGTGCCCATGGCCACATACTTTCTGTCCTATGCCTGTG
CCTTCCCTTGTTAACCATCTGGGTCTTGAACTCTTCTGCC
CTCTCTCCCACATCAGAGCGGGCGCTCTCTGATGGCAGGG
CCTGTTCCTTGCGTTTGAATTTCTGCACTGAGCTTAGCTG
AGGATGCAGAGGGATGGGGAGGTGAGAACGGCCAATACTG
GGCATGGCCAATAGTAATGTGCCTGGCCCTCCCAGCTGTG
AAAAGAAGAGAGATGTGAGGTCAATTCTCATTTTTTGGGA
GGCTGACAATCTGGTCTGTAAATAACTGAGGCTGCTACTT
CAGCTGTTTCACTGTCTCTCTATCTCCCATTTTACCACTC
TCCAGCTACTATGCCAAGAGAAGAGAACAGAAATGAAATC
TGATAAGTGTGTGCCTCCCACGACCATTCCTTATAGACGC
ATTCTCGCTCTGCTCATAGATGCCGCAGCCCATCTGTGGG
GCCTGCCTGCCCACGGGCCGGAAGTGTTGGACTCAAAAGC
AATCCATCAAATGTGGTGGAGACACATTTGCACTGTGTTC
TGAAATACACTTTTAACTTTTATTGCATTCTCACAGAGCC
TAAAACAATAAATTCATTAAAAAACAGCAAGAGTGTATGA
TGAAGCTCACTTTTCTTTTTAGCCTGCAAAAAGAGGTGTG
TTTAAAATTAACGGCAGTATTTCTTTGTAAAGACCGGAGT
CAGGCTTTTCTTCGGTACTGCTTGCTGACTGGCCAGTGGG
CAGAGTTCTACACGTGGGCCTAACATGCACCCCAAGGGCT
TCAGTCGTCCCCACTGGCATCGCCATCAGTCTATGTGCAT
CCACAGGGCAGTCAAGCTTGAGTGTCTGTTGGGCGGTAAG
TTCTCAGACCCCAGTCAGTTTGGCAGGTTTTTTACAACAT
GCAAACCAAGCTTGCCTTCCAGAAGCATCTGAGTCCTGCT
CTGACCACAGGGACTTCTTATAGGCTTTCTTAGAGCCTCA
CGTATATCCCTCTGCAAAGCCACCTTGTTTCTGTGACACC
CTGAAAGGCAGCAGAGCCCAACTGTTAAACACATGGCATC
TTGCGTTCTGCCACTTACTAGCAGTAAGAGCTTAGATAAA
GAACTTAACCTTTCTTTGCCTCAGGTTCTTGGCCCATAAA
ATGTGAATGATGATCACAATAACATCTACCTCACAGAGGG
GTTGTGCGGGTTCACTGAACTATTACACATAAAGAACCCA
GAACAGGGCCTGGCACAAAGAAAATGTTCTATTATCCAAA
ATCTGGGTAAACTGTCTTGACAACCAGTTCCCAGGGACTT
TCTGTGCTTAGAAAGAAGGTTCTTTTAGGCCAGGGACTTT
TCAAATTGCAGGTTGTAACTCATTTGTGGATCGTGAAATC
AATGTAGTGGATTGCAACCAGCAATTGAAAAAAAATTAGA
CCACATACAATACAATCAAGAAATCACATATACAGAAAAA
TTAAACATATCGTTCATAGTATTGTTTCATAAAACTTTTG
ACTCAGTATGTGTGTACTGAGTTTGCTGAAAAATGTATTT
CTGACTTGGAGGGCCAAGTAAAAAACGTTTTAAACATAGT
GCTTTAGGCTGTTGTCAGTTAGCAGCGGCCTCAGTGTGAG
TGGGTTCTTGGTTCAGTCCTGAGAGAAAGTAGAGAAGGGA
GAAGAGAGAGGAAAGCTTTGGCAGGCTGAAGAGGAGAGAC
GGGACACTGCTGATAGAGTGGGGCTGGGATGCAGAGGATC
AGAATGGCAGAGAGAGTCTTGTATCTCTGACGTTTAGCCT
AAGCTGGGCCTGCTCCTTGTGGAGAAATGGAGCCTCTCTT
TTAAGAGTTTAACCTCGAGACAGCCTGACATTACTCACCA
GAGATAGAAGTCAGCATCGGTATTGTGACCAGTGGCATGG
TTCCCTGTGGGAACTCCCAGACCAGAGCGCCCTTATGGCC
AGGGCTGCTGACCAGACAGCTGGGAGATTCCGTGAGAAAG
GCGCACTGCCTAGAGACCCAGCATGCCCACGGTCTGCGTC
TCCCAGTGACGTCCACCCAACGCTTAGGAGTGCAGGAGTT
TTCACATCCATGATCTCATTTGGTCCTCCCCACAGCTTTT
TGAGATAGAAAGGGTAGAGCAAATATTATTCTCTATTTAG
GAGAGATGAACAAATTGAGGCCCCAGGAGGTAGAATGACT
TGCTCAAGGTCATGCTGTAGCACTGTTAGCCTCAGGGTGC
ACAATCTTCCCTGTTGGTCCAACAAAGTTCCATTTGCCTA
CTCTAACCTGTATCATCCCTGCACAGAGGTATGTGTAGGT
GGGGTGGGGCAGGAGGCAGATATGGAGGGGAGGTGTCGGC
TTTGAAGAGGGAGCACCTTAACATATCTAGAGCTCCTCAG
TTCAGCCCCATGAAAAGGTATCAATATCATACAGGGAGAT
GGGACACTGAGATTTAGCACTTGGTATTATATCCTGGGGA
AGATAATACCCTCCCTGAAGGCAGGGATCACTTTTACCCT
TCTGCTAGAACTCCACAGTATCCTGCATGGTCCTGGGCTC
AGTAATACTGTTTGCCTCGAGAAGTGAAGTAAGTAGGTCC
TTTAGACATCACCTTTAGCTCTTATAACTGGGCACACTTG
GTGCAGAAATGACCAGCATCACAACTGCCATAACAGTGAG
TGTCCCTTACTAACCTTGCCTCTGAATTTGCAGATAGGAT
GACTGCTCTAGTCATCACCATTGGTTCTACCAGCACCAAA
ACCATTGCTCATCTCTACCACCATCACTGCTGCCATCATC
ACCAAAACATCACCATCATCTCTACCACCATCACCAACAT
GCCACCAGCATCTCTACCACCATTACCAAAACATCACCAG
CATCTCCACCACCATCACCCAAACATCACCAGCATCTCTA
CCAGCATCACCAAGACAGTACCAGCATCTCTACCACTATC
ACCAAAACATCACCAGCATCTCCATCACCATCACCAAAAC
ATCACCATAATCTCTACAACCAACACCAAAACACCACCAG
CATCTCCACCACCATCACCAAAACATTACCATCATCTCTA
CCAGCATCACCAAGATACCACCAGCATCTCTACCACCATC
ACCAAAACATCACCATCATCTCTACCACCATCATCAAAGA
AAGCATCACCAAATCATCTCTATCATCATCACCAAAACAT
CACCATCATCACTGCCATCATCAACAAAAAATCACTGTTA
TCTCTATCACCAAACTATCACCTTCATCTCTACCACCATC
ACCATCACTGCTGCTGTCATGGTCACCACCACATCTGCCT
GCTCAGGACACTCTAACTGCTCCTCCATCTTTCCTGAGCT
CAAAATTTATATGAGTCTCATGTACCCTAAGTACAGCTGA
GATGAGCTTACCTTTTTAAAAAGGTATCCTCATTAGAAAA
CTACAGCGTTTTGTTATTAAATTTATTTCCTTTATACATA
AGGAACTTTTGTATTTAGGCAAAATGAAGTACTTTAATTT
TTTAAAAAGTAAACATAAAAAAAAAAAAAAACCATCAATG
CAGAGGATCACAGATGCTCCTGGGGTTCAGAAGTCTTATC
CTGGTGTCACCAGAAACCTCACTGTGGGCTCAGGGAACAC
AGTGCAGCAGGCCCACAAGTCCCTGTCTCTTTTCCCAGGG
AATTGCTGGGCAGTTCTTCAACCTCTCCACTTCAGCTCCC
TCCCTGGAGCCTGCAGGAATCTGTTTACTGTCCTCCAACC
CTCACATCTGCACTGACGTTTCCCTACCCAGGCCACTGTG
GTGTCACCTGGATGGCTCTAACAGCTTCTAGTGTCTTCCA
GGAACCCACCACTCTTGCCTCTCTCACTTACTCTCCCCAC
AGCAGCCTAAGTGACTTTGGAAAAACACAAACCTGATGTC
ATTTCCCCACTTAAAAGCTTTCCTGTTTTTCCACTGGGTG
TAGGGATAAAATTCACAATCCTGACCCTCATCTACAAGTC
CCTGTTTGGCCCAGCCCACCCTCTCACCCTCCCATCTTCC
CAGCCTCATGTTGCACCACTGCCACCTGGGTGGCCTCCTT
CCACTTTCCCCAAATACTTGAGCCTTCTCGGACCTCTGAG
CTGACACATAATGTCCCTCTGCCTGGCTGACTCCTGCTCA
GCCTCAGAGCCCTGGCTGAAGGCTCACCTCCTCAGAGAAG
CCCTCCTTGGCCCAGCCTCTCTAATCCAAATCTTTGCACC
CTTTACTTCCCTACATAAAATGTACCCAATGTGAGTTGAG
GAATTCTGTGATCATTTGCTTCACGCCATTTGTCCCACAA
AATTGTAAGTCCATGAAGAGAAGGAATAGGTTTATTTTGT
TCATTGTTGAAATTCCTAGACTGGCATATAGTAGATACCC
AACAGGTGTTGAGGATCCCCATGCCATTTGTTGCTACCCA
TGCCTGGGAATCTTAACCACAATGCTACACAGGGTCCCAA
AGCTCCATCCTCAGCTACCTTCCATTCTTTTCCTACCCTA
GGTTCAGCAACACTTAGGCCATGGTCATGCATTTTCCCTA
GAAAACCCATCCAAGGACCTGATTCTGTTTTTTAGCACCG
CCCGTGGCTCTGCTCAACAGAGGAGTTAGGAAAAGGAAGC
AAGGTGCAGGAGTGACCTCAATGCAGCTAATGAAGATGCT
GAGAGGAGTGAGGTGAGGTGAGAAGGTGGAGGGAAGGATC
CCAAAGGCCCCCTTCTGTTCACACAATGGGGCCTGGAAGA
GGCAGGCAGGAGCGTTGAAAGCTCAGTAGACTAGGAACCA
GTGTCAATTTTATACACCACAGAGGTGGCTCTTGGCAGCC
TTCACCCTTCCATGCTCCAATCTTCCAAGCAGTGGGGTGG
GGGGCTGCATCGACCCATGCCCAGCACCACCTCTCTACCC
TTGGAGTCTCAGTCCCCAGAAGGTGCCTTCCACAGCGGCA
CCCCCACACAAGTGAGCAGTGCTGAGGCCATGGGGAGGGG
CTGGGACACAGGCAGAGAGACCCCAGGAGGAAAGCCACGG
GTGGCAGTGGATAGGAGTGATGAGCGGGTGGACCCCAGTC
CATGGCACACGGTTCTCTGTGCCAAGGCTTTTAAAGTGCC
CATTAGCGAACATCACATTTCATCCTTTAAAAATCACCTT
TTAAGAGGTGTAGAAGCACAGCTCACTCCCATTTGAGTAC
AAAGCCTGCTAAAGCCATCAGAGTATGGGTGCTGGGAAGC
TGGTGGGGGGTGGCAGGAGGCAGGGGGATGGGAGCCTCCT
GGATCTGGGGCTGAAATCCCAAATCCTCCTTGCCGGCCTG
CTCTTTGAGAGAGGGGCTTGGACTTTGGCAGATATGACTT
CATACTCTGCCCACTGCTGTCGCCACCTTAACTTTTCTCA
AGGGGAAACCTGAGGCAGTCCCCGGGCCCCAGGAGCCCTC
AGCAGGAGGAAGACATGGGCGCTATGGTCTCAAGTGCCTC
AAGCTGACACCAATGGCCCAGAATTTCCTGGGGCCTACGG
CCATGGCCTGTGATGGGACTCTGGCCAGTGAGACTGGCCC
ATCAGATGAGTGATGGGGGCCTCCACCCTGCATGGTCAAG
GGCTGGGCATGTCCCTACACTTGGGGCATCTTCCAGAAGA
GGATCCCTCAGCCACTACCCTCAGCCATAGAAAGCAGCTC
TGGCTGCCCCTCAGGTTTCACTGAGCAATATGAGTCTCCA
CACATGGGAGGAACTGCGGAGTGACTTTTAAAAGCATATT
TATGAGGCTTAAAAGCCACAGGGAGGGAGAGGTGAGTTTG
TTACTTGACCCTAAAACCTCAGACAGTTTTAAAAAGTCAC
GGGTCAGGACGGCAGCAGCTGTTTGCTGAGGTGCTGCTGT
GACAGGCAGCACATCCTCCTCCTCCCCGGGTCCAGAGCCT
AAAATAAGAAGAACCAAGAATCACAGGACAGGAATAGATG
GCAGGAGGCCTGGATTGGGGTCTCTGATCTGCCACTCACC
AGCTGGGTGGACTTGGGCAAACTTTGCTTTTGGGCATGTC
GGTTTCCTCATCTGTCAGATGGGATGGGATGATGATCCCA
CCCAGCTTTGACATGGTTCCACCTGCTCCTTCCCTCTCTG
TAGGAGACCATCAGCTCCAGAGAACACACCTGCCAGGGTG
GGAACAGCACTTAGCCCACTCCTTTGTTTCAAGAACCAGC
TGTGTGTGCCCAGTCAGGGCATCCTAACTTTACAGCCTAA
GGAAGGGGATGGCTTCATTAAACTTTAGCGGGGAAATCAC
TGCATCAGGAGTCAGGGGAGCCCCAGGTGATCCTGAGCAA
GTTCCTGTTCTTCTCTGGGCCTCAGTTTCTCATCTGCAAA
ATGAAAGAGTTTGTACTTAATCTCGCAGAAGTCCTCTAGC
TTTGATGCTGTGATGCTGTGGCTTGCCATAAAATTGGAGG
GGAGGGGACATCCTCAGCCTCAGCTGCACGCATACTCTCA
GGTGAATTCTGACCCAGAGGTGTCTTGAACCTCTCTGGGA
GCCTGGCTTCATGGAGAGGGAGCACGATGACCTTGCCTCT
ATTCTTGGCTCTTGTTTTTTGAATTCCGTTGAGAGAAATC
CTACCGCGGAACATGGCAGAGGGTGGCTGCCTGCTGGTTC
TGCCATGGAGCCCACACAGAGCCCCATACTTCCCTGCCTC
CCAGAAACCCCAAGTCCTTGAATCTGCAGGCCCTCAAAAT
TACAGGCCAGGAGGGAGCTGAGAGTGAGGGAAGGCCGCTC
CCACCCAGGAGAAAGGCAGAATATTCAGCAGCCCTATCCC
ACTTGCTCTTTCTGCCCCAGGGTACAGGTGGACAACATCT
CCCAGGCAGGCAGTAAGCCAAGGATGTGGGCTGCCGGGGA
GACAGGCACGGAGGGAGATGGCCCTGGCTTCCTCTGCCCA
TCACTCCTGGCTCTTATTTATCATAAAGGCAAGCTCTTAA
AGTCTAACCTCAGTCCTTCTTGCTCTTCTTGTTACTATCA
TTTTCTCCTGATCTCTCCTCAGTGGATATAAAGGACAGTT
GCTCGACCGCCCTCATAAACCATCCCCCACCCCATCTGTC
TTTTCTTCCAGACTCATGTTTCCTACATAACAGAGCTGCT
TGATGCTTGAGATAATATATGATTTTTTTTTTTTTTGGTA
AGGAGGGTGGCAAGACAAGGCTGGGGGTGGGGAAAGATTC
CCTTTCCAATTATGCCTGGCTCAGGCTGATACTAGTGTCA
GTTTGCATTCCCTGAACATATGGGAGCCAAGAAGCAAGGG
GGAGGCAGAGATGGAGAAGGAGGTGCTGGCTTCCCAGCCT
TCTCCATGGGCAGGTCGGAGGCCCATGTGGCTGAGGAAGG
AGCGATTAGAGTGGTGGGCCATTTATGAGAATGGTGGGAT
TCCGGGGCTCATTTCCTTCCCTCTGGCAACCCGCTCCCTC
TGATCTCAGAGGGACTTACCAATGGGTGAGTAGCCTTCAG
CTGCCCACTCCCTCGGAGCTCCCTGCTCCTTCCCTTCCTT
TACATGTGAGTTCAAGGAATCAAAATGGGCACCAGTCATA
GTCAAAAGTGACTGGAAACCAGAAGAGGAAAACTGCTATC
CCAAAATCCTAAGAAGAGCAGTTTGAGGCAGATGGAATGG
CTTTTTTGTTTTTTTAACACTAGCACAGATAATTGAGAGA
TGAGGGAGGATGCAACGTAGATGGTAGAAAAACTCCAAGC
CACAGCAGGTTTACTGTCGGGCTGGGAGTGGGCAGGGAGG
CAGAGGCAATTCCGTCATCTTAATGATGATTCTCCAAAGG
TGTGTCTGCAGAAAAGGAGCCAGGTGTTCTAAGAAGCATC
CTGGTCTTACCCTCTCTTTGTCTTTCAGCCAAGGGAGGAG
TGAAGGTGATCCAGCTGACCTCAGAAGGTTGGGGTGGGGG
ACAGTGCTATCTGCCCACTTGTGGCTCTTGCCCTCACCCC
TCCAGAGACAGACTGAGATGGGAGGAGTAGAGGAGAGGGC
TTGGCAAAGATTATTCTGCATCTAGTGGTTTCCTGCATGA
GCTAGTGCTTGTGGCCAGTGGGGACAGAAATGGAGGCCAG
GCCTCACTCCACCTCCATGAGCCCTCAGCAAAGGCAGCTG
ATTTCTAAGAAAGCTGCTGGACTCCTGACAGTAAGCTCCA
GGAACCGACACTGTTGGAGGCACAATGAGAACACACTGTA
CCCAGGCAAACTCTGCAGAACTGGCCTCAGAAAAGAGGCC
AGAAGCAGAGAATGCCACGCATATTTGCGGGAGTGGCCGA
GGCAATGGAGAGGAGCCCAACTGGAGGATTTCCTGAGCAC
AGCAAAGGGAGAGAGCTGGGAGAATGGTGAGGCAGGTTGT
AGGGGGGCACTTCAAAGAGAAGAAGGTTGGGAAGGAAGAA
GCGTGGGTGGGAGGATGCTGGTGCTTCTTAATCAAATGCA
AATTTAAGGCAGACAGCGTGCAAACTGACAGGTCTAATTT
TTGTGTCTGCAATTTGGGCGGTGTTTAGAGAGGAACCAGC
ATCCTGGGGAGATGTTTCTTGAGAACAAGCTTGGCGCACA
CAGGCAGGACCTGATGAGCAAGTCACCCAGTGACCCAAGG
ACACCCAGGCTCAAGGACACAGAAAGGAGAGACGGGGGCT
TTCTAGAGATGGCAGGCCTGGCTGCAGGGGAGAAGGGTGG
ACTGGTGGCAGAGGGACAGGCTGAGGGCATACTACGGCTC
ATAAGGAAGGGTCCAAGAAAATAAAGGACTCAGGAAGAAC
CGGCTGGGGCTCGTCTCCTCCACTAAAATGGGAGCTCCCT
GATGCAAGACCCACGTTTCCTCCAACCAACCAGTGGGTTG
TTTTGTGCAGTGCTGTGTCTCCTCCATCAAGACAGGGAGC
TCCCAAGGGCAGAGGCCATGACTCCTTCCTCTACAAACCC
ACAGAGTGGAGTGGGTAGATAACAATGAAATAGTAATATA
AAATGATCAATTTTGGGGTGCTTTTCATTTGCTAGACACT
GTGCTCGGTGTATTACACGCATTATCTCATTTAATCTTCA
TAGCAATCCTACGAGACAGATAGTATTTGACCCATTTAAC
AGATGAGGAACCTGAAGCTCAGGGAGGTTGATTGACTTGG
GATCTCACGGCTAGTTAATACAGAGCCGGGATTTGATTTG
TTTGTTTGTTTATTTGTTTTGAGACATGGTCTTGCTCTGT
CCCCAGGCTGGAGTGCAGTGACGCGATCTCAGCTCACTGC
AACCTCCACCTTTTGGGCTCAAGCGATTCTCCTGCCTCAG
CCTCCCAAGTAGCTGGGATTATAAGACGCGCGCCACCATG
CCCAGCTAATTTTTGTATTTTTAGTAGAGACGAGGTTTCA
CCATGTTGGCCAGGCTGGTCTCAAACAGAATCAGGATTTG
AATTTAGGTCTCTCTGACCCCAAGCTTGTGCATTTGGCTA
CTATACTCCATGTCTTCCCTCCTAGAACCCAATAAAGTAA
TGATGATGACTGCTGCAAACAGCTTGAGTTGAGAAGCTGG
GAACTTTACGATTGTAATCCAAAGATACAATTTCAACAGG
AAACCCAATCTCTATGCAGAGTGTGGGAAAATGGCAGGAA
TCCACTCCCTGCCTCAGGCCCAGGCCCAGGTCCAGACTGG
ACTCCTCTGGCTCAGAAGCAGGGCTAGATCCTCTTTGGCA
AATTTTTTCCCATCTCCCGCATGGAACACCCCACCCTGTA
AGGCAAAACCAGGGGACCCTCCCCAAAACCCAATATCCTA
GCTCCAACCCCATGCTTGTGGGAAATAATGGATCAGCACC
AAGTCCATCCACCTGTTCCCCCATGAAAGAAGAGAAGGAA
CCAGGATGTCTTGGCCTCGTTCCTCTCCAGATGTCCTCCC
AGCTGTGTGAAAACAGGCCACTGAGGCAGATTTTATGCCT
CAGCCCTGGGAGGAAGCATGGAGGACTACCAGAGGGCTTG
TTGGTCAATGGAGAGATTGTGAACAGGACAGGTGGTTTCA
CTGAACCCGGGGTAGAGAGGGAAATGACAAATCCGGGGTA
ACGCTATAGATCAGGCCTGAATCTCATCCCTGCCCAGAAA
TGAGGACATGGCCAGTTTTCACCTTCATCTCGACAGGAGC
CAGGCCCAGGCTAAGGATTGGAAAGGGGTCACGGGCTCGA
ACATAAGGTGCTACCCTTTGATAATCTCCACATCTCATGG
TCTGTTGACTTTTTCCACATTGTTTCTTCTATTCTCTTTT
TGTCACAGTCTAAACAACCACTGGGCTGACATATAACCTT
AAAACCTTTGCCAAAGGCAACTTCTGGAGAACATTTTCTT
CTCTCTTTGTTATGGGTGTGTCAATCAGAGACAGTTCCCA
TTCCCCTTCCCCCCCGGGGGGGAAGTGGCTGATGTCTTGG
ACAGAGAAGGCATGAAACCATGGGCATCCCTGTTCCGCCA
CATGGACCGGGGGCAGAAGACCTCTTGTCTGTGGTACAAG
AGGAGAAGAATCAGATGTGTAGAAAAACAGAGGGCGCAAG
AATGCAGAGCACGTGAAGAGGCACAGAAAACTTCGTTCCT
TTCCCCTGGAAACATGGCTGGTTCATGAGCTCCAGCCCTA
TGAGACAGCTGTCTGTCCTTTAATAAACTCCCCCTTTTGT
TTAAGCTGGCTCCATGGGGCTTGTAAATGCACAACCAAGA
GTCTAAGCTAAAGTATCAGGGCTGAATTGAAACAAAGTCA
GTGACTGGAGCCATTCTGTGAATGAAGCCTATTGTGACCA
CTAGTCGCCCCTAGGGTCTGCAGAGCCCTGGCGGTTAGGA
TGAGGAAGGACAGGGTGTCTGCAGGCCTGCAGGAGACGTG
GAAATGGAACTAGCTTTACTGATCATCTATGGTGTGCCAG
GTGCTCTATGCTCACTCTTCTAGATAATCCATATAATTAC
CCCCCTGCTGTGGGTACAAGCCCCATTCCACAGATGAGGA
ATAAGTGCAAAGAGGGCTGTGGACAGCCAGCTGGTAAGCA
ATGGAATTGAGCTGCACCCTCAAATGCATGACTCCAAAGC
TGGTGCTCCTTCTATTGCCCCAGGCAGTCAGGGACTCAGA
GACACATAGGGCTCCAGGCCAAGGCCAGACACCAGAGTCT
TGGTGCACACCTGTCCCCTGTAGCAGACATACTGGTCCTT
TGGGACCTAAAGGATGGGTGTGCAGAGTGCAGAATTAAAC
ACAGATGGTGGTAAAAGTGCATCAGCCATAGATCCTACAA
GCTGTCCTCAGCCTGCGGCAGGTACCCAAGCAGGTCCAAG
GATGTTCTAGGCTCAGTTCCCTGGGCCACTAAACTCTTAT
AGGAAACCTCAGAGTGGGCCACCCTGTTTAGAATAAAAGA
TCTGGGCTGCTGCCCAACAAGGCTTACTATGCCTGTGGGA
TGCAAGAATGCCAGTGCTCTCCACTGGTGAGCCTTATGGC
ATAGTGGCTAAAGAGGCAGGTCACTGGAGCCAGACTGCCT
GTGGGGTCATACCCAGACTCCACTTCCTGGCTGTGTGACC
TTGGGGAAATTACTTAACCTCTCAGTTTCTTCATTGCTAC
AAAGGGGATAAGCGTAGTACCTACTCCATTAGGTTGTTGC
GACGATTAAATGAATGAATACATGCAAAGTGCTTAGAACA
GTGTCTGGTGCATAACATGTAATAAATGATAGATATTATG
ATGAGTCCTTAAATCTTCCATGAAGAAGCTAACTTCTCCG
CTAGATGCAGCACTCTGGGAAATCTAGTCTAGAAATCAGG
GGCTACAGGCTGAGGGTAAACGGAGGGGAGAGTAAAAGGA
AAGCCATTCCCTGAAATGCTGATGGGGCTGACATCTGCAG
AACCAGCCACGTGCCAGCCTCTGCACCAGCCCTTTCCCAT
GCAGCATCTCATCCAGCCTCCCAGATCTGGGAGCTGGGGA
GTCTAATCCCTATTTTACCAGGCAGTTAAGTGGCTTATTC
AAGATCAACAGTTAGCGAGTGACAGAGCCAGCATTCCCAG
TCAAAAAGAGGCAGATGAACAGCTTATTTCAGGCCCCCAC
TCTTCCAGACTATTCTAGTTATCTTCATCCCAGCCACTTT
GGCCCTGTTCCTTCCTGTACATCTGAGGAGGCTCTTCTTG
AAGTTCCAGGGCTTTGCTCTGTCCAGCACTAGCCATCATA
CTATATCCTAACCATCCCTCTGTGGGTCTGCTTCCTACAC
TAGACAGTGAGAGGCTTGGGAGGAAGGGTACTTGGCAGAT
AGCTGACTCTCGAGGAATGCTAAGGAGGGCAGGAGAGAAC
CGATATCTATGGGCCTGGGCTCTCAGGACCATTGCTAGAC
TGATGTAGTGCAAGGGTTCTAGAACATCGAGAGGGCAGGG
GGAGCAGGGAGTTGCTACTTGTGCAAGAGGCAGTAGTGCA
TAGTGGTTGAATGATGAGCCTGAATCAAGCCTTGTTTGAA
GCTTAGCTTGACCATGAACTTGCCACATTCCTTTGGAGTA
AGTTGCTTAGCCTCCTTTAGGCTCCCCTAAGTTTCCTTGT
ACCTAAATCTTATATAACAGTGGGGTTACAAGTCAACAAG
TATGCATCAATAAGGCCATATTTGTTGCTAGAAAATATGA
AACACTTCCTTACAGTAGTCAAATAAGTGCTTTTTTGAGC
CCTCATGTGCTCCCCTTACCACCCTGGCCACCTGGGCCCT
TCCTCTGGGACCTCCACAATCCAGGAACCACAGTTAACAG
GGGCATCCCAGAACTCCTCCAGCTCTGAAGCCTGTGAGGG
TTGTCAAATATTTTACATATGATCCTTGATTAATATCTCA
GTGTGAGGATAAAATGGGTTTACACAAAGTGCTAGCACAG
CTGGCAAACAGTGAGTGCTCAATAAACGTTTGTCCTTATT
GTTGCTGATTTCCAGTGACTCAGACATGTCTGCGAGTGTT
AAATGGTCCCCCACGGGTCCTCAGGATGAGGATGCCTGAC
CTATCTGCAGAGTGCATGGCCTCGATTAGAGTCTCAGGGG
CTAAGTGTTCCCTTCCAAGACCAGACCTGCAGCAGGCCCT
CAGTGGTCCCAAAGCTACAGGCTGGGCTGGGAAAGTCCTG
GGGTGCCAAGTAGGGAGGCCTGACACTGGTGCTCCTAGGA
GCCCAGTGGGTCCCTTGATGGTGGCAGCAGGAGCAGCAAC
AGCCTCTCCACACTGCCTGCCGAGCAGCAAGCAAACCCCA
CTGGGCAGGCAGAGTGTCAGGCAGCGCAGAGTCTCAGCCC
CGCCACTGCAGCTGAGGAAGGCCACTCGCATGTCTGCTGT
GGCAGTGGGAGCAGCAGCAGCACTGGCCTGCCTGCCCCCC
GCCCCAGACAGGCTCTGCTGCCTTCCCTGATGTTGGGACT
CTCTTTCCCGGGTGCTGCAGTCATGGGCAGGATGACAGGG
AGGCCATGCTGTAAATGCTCCACCCCTGGACATCACATCA
CCCTCAAGGCCCTGTGGAAGCATGAAGACAGTAGGGCAGT
ACCTACACCAATGGCAACCCGTGAACTCTAGGACAATAGC
TCCTAGGGACACCGGGACTCCACGGCAAAACCAGATCCTC
TATGGCAAAACATTCTCACTCCTACAGCAATGGAATCCCA
TGGCAACAACGCCCAGGGCAGGGCAACTGGAACGGCCGAT
GGCATCTTAAAGGAACAGAGAAAGATGAAGGCTTGAGTTT
AGGAGAAGGGAAACCCTCACTCCCCACAGGCTCTCCTACC
TCAGCGCAGCCGGCTGTCTTCACTCTCTGAAGGACCATCT
GCTCGGAGGGCTCCAAGCCAGCTAGTTCCCATCCAGTTCT
CCTACCTTCAAACAAACAAAGCTGGATAACTGGAATGTCT
TCTCCCATTGTGCCAAATGTCTTGGATTCCTTTATTTATT
TTATTTGTTATTCATTTGTTTTTAGAGACAGAGTCTTGCT
CTGTCACCCAGGCTGGAATGCAGTGGCCCAATCATAGCTC
ACTGCAGTTTCAACTTCCTAGGCTCAAGTGATCCTCCTAC
CTCAGCCTCCCAAGTAGCTAGGGCTACAGGCACATGCCAC
CATGCCCAGATAATTTTTAAAAACCCTTTTTGTAAGGATG
TAGTCTCGCTTTGTTGCCCACGCTGGTCTTGAATTCCTGG
GCTCAAGCAATTCTACGACCTTGGCCTCCCAAAGTGCTGG
GATTACAGGTGTTAGCCACTGCGCTCAGCCTCTGATTCCT
ATAAATATTCCTTTAAAACTCCTTTAAATTCCTCCCCAAC
TTCCAGCTCCTTAGGAAGGTTTCTTGGATCGAACAAGAAA
GCTAGAGTTAGTACGTGGCACCACACCACTTATGCCTGCC
GCTGAATAGTGTGCAATTGAAAAGCTCCCGTCTAGTCCCA
AACTGGTTTAATGTCTTGGTTTTGCTATATGTAGTCTGGT
TCAAGCTTTGCTGTGGGTTGTGGGACTGTTTTCGGCAGGG
CACTTCCCAGGGCTGGGGCAGCGGAAGAACAATTCCTGGT
CAGGGCAGGGCACTGCACCTCACTCAGCAGGGACTAATCA
ATTCCCAGGGCATGACAACTGGAACAGCCTGGTGGCATAC
CAAAGGAACAGAGGAAGATGAAGACTTGAGTTTAGGCTAA
GAGTTAGGATAAGGGGTGCCCCTACCCTCTCAGAGGGCCA
ACCTCTGGCCATGGAGGCTGGAGGAGTCCTCTCCCTCCAT
CCATCCCATGTGGACACTGCATAGGCTGCAAGAGTAATCC
TCCCTGGAGCAGAGAGGCTCTGGCTGGCTGATCTCATGGA
TCAGCAACATCTCCAAGGACCAGTGGGCACAGGACTCTTT
TGAGGATCCTTTGGGGACGAACTTTATTGGTCTCTTGCAC
TCAAATGTCTGCTCAGAGCCTACCGTTGAGTCCCAGTGCA
CTCCATGTTGGATCAGCCATGATCCCACTCCAACCTGTTT
TTCTGATCTCATCTCTGCTTTCACCACCTTTTCCACCTCT
CTAAGCAAGACAGGACTCTTCACTACCTGCCATCAAGCCC
ACATTTCCTCCTCCCTTCCTTTTCCAGCTTTTCTTGCCTC
TACTGCCAGAATCTCACCCTTCTATCAAAACTCACATCAC
TTCTGTAGCATGTCCCCCTCCCCACCCATCTCACATGTGC
CCCCCACACACCCTATGCACCGATGCCACTTCCAGGTGGC
TGAGTCCTCAGTCGCCCTTTCTGGCTTCTTCACAGCATGC
TGCATTCTGCCTTGTACCAGAATGAGCCTGGACACTTCTA
TCTCCTCATCCAGCCTTTCAGAACCTAGCAAGCAGGGCCC
AGAACTTCAGTCTCAGGAAGCACAGTGCTCTGCCGACACT
AACTGCTTGACAAGTTGCTCCTGAATTAAAAGGAATCAAA
CTCAATGTCTGAGGGAGTCTTGAGGCTCCTGGAGGCAGGT
TATCATCGGGGTTAAGTTTAAATCCTAACTCTGTTGCTCA
CTTGCTTTACTGGCTTTGGGCAGATTACCTGTATTCACAC
AGGGTCTTGAACTATCACCCAGGCTGGAGTGCAGTGGCAT
GATCTCAGATCACTGCACCCTCCACCTCCTGGGCTCAAAT
GATCCTTCCACCTCAGTCTCCCAAGTAGCTGGGACTACAG
GTGTGAGCCACCAATCCCGGCTAATTTTTTGTACTTTTAG
TAGAGACAGGGTTTTGCAATGTTGCCCAGGCTGGTCTCAA
ACTCCTGAGCTCAAGTGATCCACCTGCCTCGGCCTCCCAA
AGTGCTGGGATTACAGGTGTGAACCACTGTGCCTGGCCAG
ATTACCTGTATTTCAGTGCCTCAGTTTCCTCACTGTAAGT
GCCAGGATCATAGAATTATTGTGAGTATTAAGTGATGGGC
CAGGAGAAAGCCCAGCCAGGTGCTGTGGGTCCCCGGCAGG
GAGCTGCTCTGAGATGCAGACAGTGGGGTCCAGGTGGAGA
CCTGGACTCCACTGGCTCCGTAAATCAGGGTGAACAGGTC
AGGCATCTCCTATCAGGTCTTGTTCCAAAAGAAGACAAAT
GGAAGAAAAATGGAAGGAAGAGGCAAAAGGAGAAAAGACG
AATAGAGCATAGATAGGTGTTGGACCCCAAATAAAATAAA
GGGGATCCTGGGAAAGGCAGGCTAGTTTCATCTGTAAGCA
TCCAGAGAGCAAATTCAGACCCATGGGTAGAAATTCTCAG
AAGACAGAATCAAAGCTCAACAGAAGAAATATCTTTCTAA
TAATGAGTGCTTTCCTGGAAAATAAGGTAGTGAGGCCTCT
GTCACTAGGACAGTGTAAACAGAACACCCACCTGCCTACG
ATGCTAGAGAGGGATTCATTTTGGCTTGAGGAACAAGAAC
AATGCCTTTCACTTACCAAGTGATTGATACATGTTATTGG
TAACTATTAGATTATTTATTCTTTTGATTCTTGAGCTTTT
CTTTTCCCCCTTGGGATAGTCAGGTCCCAGGAGCTCCTAA
GGAAGCAGCCTCAGTCTGGGTATATTGGAATCCTACACCC
CATGACAGTTTAGGGACCCTGCAGAGAGAAGGCAGGGCCT
GCTGGGTGGCTGCCAGCTTCCCCAAAAGGGAAGGGCCTGG
TTAGTGGGTCACCAAGGGCAAAGGGAGCCTGTGTCCTCAG
AGTCTGAGGAGTAACCAGCACTTACAGTGCTTTTCTAGGA
AAGAAGCCAAGGAGTCCGAACCCCAGTGGGCTCTGCCTAG
GGGTCTGTTTGGGGGAAGCTGTTCCACCAGGGTCATATTT
CAGACTCTTTTAAACCTGCCCAGCTGTTACATATACATGC
ACACAAATGTCCCTTTAGTATGTGCATATGTGCTGCAAGC
CGGTGAGTTTGTGTTTATATGAGCTGATCCATGTGAACAC
ATACCATTCACTGCACACTTAGTCTTCACACCCTGACACC
CAACCTCACCCGAGTTCTAGGGGTTTGTGCCATGTGCCAC
ACAACCTATTAACCCAATACCTCTCATCACACTTGCCTAA
GTCTTGCTTTCTCAACATTCGCTATCTTCCTGCTCAGCCC
AAGGTCGTAGTTTACAAGCCCAGCTCTCCATGGAAACACC
TACAGCTTATAACATTCAACCTTCCAGACCAGACCATATC
CAACAGCAACACCCCAACTGGATAATCTTGATGACAACTC
TGGGATTCCACGAAGACCAATGCTGCGAGCACACACAGCA
TATCGGGGCTTAGGGCTGCCCTTGTCCCTGATTTCCACGC
CTCTAACTCGCAGGAGAAAGCACCCTGAGAAGCCCATAGT
GAGAGCTGCCACCCAGAAATTAGAGGACGCTGCAGAGAAA
CCACCCACTCCAGTGGCCCTGAAATGTATCATTGAGATGT
CCAAAATAGATTCCAGGATGGTTCAGGCCAAGGCCCAGAC
CCTGCTGAGTCCTGGTTGCCTTGCTGAGGTTTGGCTGGAG
CTGGAGAAGTGTGTGTCAAACACGCAACATACAACAGTGC
TGGCAGGGAGAGCCTGCTGGAGCCAAAGCTCTTAGGGGGT
GAACCTGGAGATAGGCTGCTCTCCATGCCCTCCCATCCCT
ACCTCAGCACCAGAATGGGCTTGAGCAGTCTGGAAACTCC
CAGTGGGTCCTCATTCTCCCCAATGGGAGCTTCCCACCCA
TGCAATACACCCCTCCACATTCCAGAGACATCAAGTCTGA
GGGAAAAAAAAGGTGCTTATACAAGGTGAAAAGCACCATG
GTGAAAAGCGGGTCGCCCTGCTTATCCCAGGAACACACTG
CTGCACCCACACTGGACAGCCATGCCAGACACACCTTTAG
TGCAACTCTGCTCCTCCCTCAGCCTCCAGATGGGAGATAA
AAACAGTTCCTGGGGCATCTTCCCAGTCTGCCCCCTTATC
TCTGGGGGTCAGAAGGAAGCAAAGACCTGTGTTCACTGAA
CAAGGTGGAGCTGAACCGTGAAGGCACTGATGTCCTGCTT
CCTTCGGGAGGCCTAATCTCCAGAAGCAGCAGTGTGGGGG
AAGGTGTGGGAGGTGATGTCTGCCTCCTATAGGAGGGAAC
CTGCCCACGCAGGGCCAGTGAGCTGGGCCTGGCCTCCGCT
GTCTCCCCACCCGGCCCTTCCTGTGCATGAGAGAAAAGGC
CGCAGGCTCCGGGACATCAAACGCATCTGGGTAATCCAAA
CAGGGTGTGGGGGGAGGTCAGCCAGCGCAAATGAGAAACA
TGTGGCATCCATTTCCCCTCGTTGACTGGCTCAGGCTTTC
CAGGCAGAGGGAGAAGGCTTTGGGCTTTAGGGAGGAGAGC
TTCCTGGTTGGGCCAGGAAAAGACCAGCCAGGTGCTGTGG
GTCCCCGGCAGGGAGCTGCTCTGAGATGCAGACAGTGGGG
TCCAGGTGGAGAGCTGGACTCCATTGGGCCCATGAGTCAG
GGTGAACAGGTCAGGCATCTCCTATCAGGTCTTGTTCCAA
AAGAAGACAAATGGAAGAAAAATGGAAGGAGGAGGCAAAG
GAGAAAAGATGAATAGAGCATAGATAGGTGTTGGACCCCA
AATAAAATAAAGGGGATCCTGGGAAAGGTAGGCTAGTTTC
ATCTGTAAGCATCCAGAGAGCAAATTCAGACCCATGGGTA
GAAATTCTCAGAAGACAGAATCAAAGCTCAACAGAAGAAA
TATCTTTCTAATAATGAGTGCTTTCCTGGAAATAAGGTAG
TGAGGCCTCTGTCACTAGGACAGTGTAAACAGAACACCCA
CCTGCCTACGATGCTAGAGAGGGATTCATTTTGGCTTGAG
GTAGGTGGCTCAACTAGACAATTTCCATTCTAGGGTTCTG
TGAAACCTCAGGGAAGGGTGAGGGAGGTGGAGCGCTCTGC
AGAGAGAAAGGGACCTGGCTATCCAGGAAGACATTGCAGT
GTGCTGCAGAGGTGGCTGAGCTGCAGTTATGGACCCTCAG
GGCTCTGCTCAGCCTGCTCAACACAACACTGGCTCTCCCT
TGTACCACATGGAGCAGTCTGCACCTTCACCCTCAGGGTC
AGAGGCTGTGAGGTGTGGTATATGTGTGTGGAAGGATAGC
TGCAGAGAAAGGCAAGATTGGAAGTCAGCAGAAGAGGAAG
GATCTGGTGTCGGCAGCTTGTGATGGGGGAGGGTGGTAGG
GGGTGGGCAGTTGTAGCCACAGTATCAAATTGGGCAGAGA
GAGTGGGAAGGGGTAAAACAAGAAGGAAGTGTCAGGAAAC
ATCCCAGGACTCCAGGTGACTTGGTCCTGCTACCAATTCA
ATCCAGGTCTAGAAGGGGCCTGTGGCCTGGGGTTACAGCC
ATCAGTGATGGATGGTAAAGGGTATCTCCTTGGGTTGGTT
TAAGCTTCAGAGAGCCAGAGTAGCTCTGGCACTTCTCCTC
CATCTGTATCTTCTCCCCAGAGTAGAGGAACTGCCCCAGG
ACCTACTTATTCATCCATGCATTACTCTCAGAGGCAGAGC
CATGGGCTGTGAGTCAAAGCCAACAGCTTCGACTGCAGCA
GTCAGAACAAGGCAATGCCCAAAGGAGAGGAACATGACCT
AGGTGGGGGCCCAAGCCTAGCCTTGGAAGAAAACTTTCTG
GATACGGTAAGAAAATAAACATTCTCGGTGCTAACCTGGA
GGAAGGCAGGAGGTCTCACAGCTCCAAGGTTCTGTGCCAG
TGCCTTCTCCACACACATACACACACCTGCAGGCTGCTGC
ACCTTGCCACAGCCCTTCCTCCTGCCTGTGATTCCACAAG
CATCCTCCATCACTACTGGTGCTACCCAGGGGAAGGGCAA
AAGTGAGCTTTGTCCTCACTCTCCTGCTAGGCCTCAGGGA
ATCTGAGGGTGCTGGATAAGTTTCCACATATCACCTATCT
GTTCTGGGCGGCAGTTCTTTGGAGAATTCTTTACCCACCC
CAGCCTCACAATACACTGAATAAAAAGGAAAATGAAGTAT
TTGTGAACACATTTCTTTCCCCTGCTACTCAAAGTATCCC
AGAGCACATTCTCTGGAGCGACCCCCTTGCACCGTCCCTC
CCTGCAAAAAATTCACATCAACTGGCTTAGAAATTAATAG
CTTCCTGCCTTTCTTCCTCATTTCTACTTGGCCTGCGCTT
CTGAGGGCCTAACTGTTGTCATGACAACCCCTTGTGTGGG
TCCAGACCCCTTCAAGAGGAAGAGGGACTAGGAAGTCCAG
GCTCCTGGGTTCTTTTACGCCCTGACCTTGGGCAGTCTTA
GCTGTCTCACTTTGCCCCCTTTTCCTGAAGGACGGAAGGA
GGGAACATGAACACCTGGGGTGTCAAAAGACTGGTTTTGC
CTTGAGATCCTCAGGCCCAGGGATGATGAGGTAGGAAGAT
TTGGGGTGTCACTATAGTACAGACAGTCCCCGACTTGTGA
TTGTTTGGCTTCTGATTTTTTGGCATTATGACCACATGAA
AGTAATACATTTGGTAGAAACTATACTTCTAGTACCCATA
CAACTGTTCTATTTTTCACTTTTAGTATAGTATTCAATAA
ATTCCATGAAATATGCAGCTTTATTATGAAATAGGCTTTA
CATTAGATGATTTTGCTTAACTGTAGGCTGATATAAGTGT
TCTGAGCGCATTTAAGGTAGGCTAGGCTGAGCTATAACGT
TCAGTACATGAGGTGTATTCAATGCATTTTTGACTTACGA
TAGTTTCAACTTACAACGGGCTTAATGGGACATAACCCCA
TGATAAATTGAGGTGCATCTGTATTTTATTGCTTTGTATT
AATACAGGCTCTCTTTAAGCCACTTGGGACATTTTCCAGG
TCTCATCACCTTAATCTACACCCCCTTCCCATCCCTATGG
GGTAAGGATGAGCCATGGGAGGGTCTCTTCCACTCACAAA
TGAGGAAACTGAGTCCCAGAGGGGGTCACAGAGCTTAGGA
CTTCTACACAGAGAACTCAGGAATGCAGCCTCCAGCTTAG
CCCCCAGACCCAGGCCAAGGGCCTGGTGGCCGTTCTTCTG
GAGCCAAATTGCCTGACGTGAGTATCAGGCCAGGGTCCAG
AGGCATCTGATTCCTGGAATTAGCCCATTTGCCCTTGGTA
CTCACCCCTCAGTCTTCCAAGTTTCTAGGGTTCCCCAGTG
GGGCCCTAGTTATTTGGCAGCTTCCAAGGTTAGAGAAGGG
ACAGGGAGCCTGCCTAGACCATCTGGGACCCCGGATGGTT
TCTGGGAAGGGGATGATCAGGTTTCAGTGCTTCTCTTTTA
TTACAGAAAGGCTCTGGCTTGAAGCTGCCTCACTCCCACC
CCCTCTCTCCGCCTCAGAAATTGATTCTTGGCAGCCTCTT
GGATCTAGGATGGTACTAGGGAGTGAACATAACTGGACAC
TGAGCCCCACTGAGGTGGGGACAAATGCCCATTGTCTTCA
ATCACAATCCTGAAACATCAAGGCACCATTCTTCTCCCCA
GAGGCCACCCTGCTCTACACTGAGGGCCTGCCTGATACCT
GAACACCACCTTCATTGGCTCTGGAAGACGATTCCCTCTG
TGGTTCCTCTCCCTCTACCCCTTCCCCAGGCAGTCTGCCC
TCCACCCTTCACACAAGGAAAAGCTTAGTTTGGAGGTCAC
CAGCTCCCCTCTTTTCCTCCCCACCACCGTTTGACACCAG
GCTCTGCCTTGCTACAGTCTGAACCAACTCCCCAACCCCA
AACTTTGGGTCCTCTCAGCTGGAGACAGGCAGGTTTGGGA
GTTTCCACCCTTCTCTCCCCATCCCAGAGAGCTAAGCCCC
TCAGCCCTCTGTGGGGTCAACGAGGCAGATCCGGTGGCCC
ACGCCCAGTAGACACAGCCTTGGGCAGGTCCCTCTGCCTG
CTGACTCTTCCTCTCTCAATCAGGTCTCCCAGGAAGAGCT
GCGACTTAGGACTCAGGAGATCAATGCAGAATCTCCCTTC
CACCATGAACTCATAGATGACTTTAAGGCCCTCAATGCTT
TTGACTCTGCATTTCCCTAACTGGGAAGTGGAGGTGTTCT
CTCCTGACTTCCAAGGTTGCTGAAAGGCTCCTGTGTCAGT
GTGCTTTGAGAAATGGCAACTGCTGAGCAGGAATAAGGGA
CCAAAGCTCAGCTTCTCCTCCTCTCCTGCCCTCCCCCACC
TGCTCTCCTCCCCACTCTTGCCCCTCCTCCCACCTCCCTA
GCCATCTCAGGGCTGTTTGGTTCCTCTTGAGGAGCAACTA
AGAGGGCTTCTGTGGGCAGTCAGCTTCTGGGACAGTGTGA
TGGCTTCCAGGTCTGGGAGGACACAGACCAGCTAAGTCAG
GCCCAACAAGTAAAGCCTTGACCTTGAAAAGGGTTCTGTG
CCTTCTGCTATTCTGTGCCCTGACACTCCCTTGCCCTCCC
TGGCCAAGTCCCTATCTCAGTCTGACACACACACACACAC
ACACACACACACACACACACACACACACACACACGGTCCC
TTCCTCTCTCACCCTGCTTCCAGTCCCTCAGCAGGGCTCT
CTACCACATGGGCCAGTTGCATTTTGTCCATATCCCTCCC
TGGTGCCTGCCATGGTGCCTGCCAAAAATTTATTAAATTT
TTCCCTTATTGTCTCTCTTGCTCCATTCCCTGGGGTAGGG
CCTTTGACAGCCTCAGCCCCACACTGAGGACCGGGTGGCA
CACTCCCTTTGCAGAGTGAGGCTGCCTGGTCAGCTTCTGC
ACCCACCCAGCCATCCCCACCTTCAGGAGGGGCTCCCAGG
GGAAAAGCCTGCTCTTCTTTTGCCCTTGTCTAGTCTCCTG
ATTGTCCCTGCAAAGCCCATTTGCGGCCTTCTGCGTGAGG
ATCGGTTCTCCAAAGGCCCAAATCCTTGCCCCTGTTAGAG
GACTCTCATCTTAGCCCACACAGGAGTCGAGGGTCCCTGG
GAAGACTGCAGCAGGCCAAATTGGTCTCCTCCAGCTTCGC
ATTCTCCAGGGCCGCCGGGCGAGCTCTTGGATCTTTCCCA
CCCGCCCAGCCCGTCACTCGGCCCCGCCCCTTCACACGCG
CATGGGCACGCCCCTTCCCAGCCCCCAGCGGGCGGGCAGC
CTGCCGGGTACCCAGGAAGCTCGGGTCCCTCGGCGCCGGA
GGACCCACATCCCAGCCACCGCAACAAGTCCGCGCAGCCA
AAGCATCTCGCCTGGGCTCCAGGCCTCGCCGTCCTTGTTC
CGTGGCCCCAACAGGGCCCGTGCCAGTTCCCGAGGCATGG
CCGCCTGGCGTCCGGCACATCCCAGATCTATCCTTCTCTG
AGGGCAGGGACTCTCCGGGGAGAGAAACAGCAGTTCTGGG
GCCCGCTTCGGGTGTTTTTGCATAGACTCTTCAGGCATGG
AGAACAATGGAGCAGCTCTGCGTGCTTCCTCCACTCGAGC
AAGCTTTGTTCCTCCCTTCCCGCCTGCTCGGCTTCCATTA
GCCACAGGGCAAAGACTTCCCGGTCAAACAGGAGTCTCGG
CGCTAAAGCCCCGAGCTTTCCACACGCCCTAAAAGACCTG
CGGGTGTAGGGGTTGGGGCCAGAGCTGGGGCTGAGGTATA
GGACGTGAGCCCAGATGCGCGCAGCTGGCAGCCCGCCCAC
CCCCGGCCCTAGACGCTTCTCTTGGCCAGAATCCTCACAC
CGCGGGGAAATCCGACTCGCGTTCCCACTCGGGATCCACA
GAGGAAGTGGAGCCTCAGCTGTGTTCCGGGGCCAACCAGC
CCTCACATCTGCTCTCCCACATCTGTTCTCTAGATCCGGG
CTCTCGCTGGACGCTCCCCTTGCAATGCGGGATGCTCCCG
TCAAGCGCAGGCCACACCACAACGGAGGTTTCCACCAGTC
CCAGGTTTTGCTATATTGGGATTCTGGCTCTATTTCTGAG
AGCCGGTGACCCCCCCTCACCCCCCACCCATTGTCCAGTT
CACCTCAGGCAGGCCAGGGTCAAGCCCGGGTCCCGCCTGT
AATGTCTTTAAGAAGGTACACTTGAGCCATGCGCATCTGG
AGGTGGGCCAGCTCAGCACATCTGGGCGCAATGCCCATCA
CAGCCTGATCGTGAACAGGAGGGCCCTCCAAGTAGGCGCA
AGGGGAGGGGGCTTCTCTTTCCCCACACCTTCCCCAGCAG
CTGGTTAGAAGAAAGCCAGGGGCGGGGCGGGGCGGGGCGG
CAGGACTTACCCAGCATCTGGCTGAAGAGCAGCTGCTCCA
GGTCTCCCAGCACTGTCACCACCAGCTCGGGGTCCACCTT
GAGGAAGGCGCGCTCCTCCTGGCCCTTGGCGGAGGGGACG
GGCCCAGAGCTCTTTTGCGCCTTGGCCTTGCTGGAGAGCA
GCTCGTCGTCGGATTTGCCATCTTCGCTCACGGCAGCCTC
AGGCGCCTTGCTGAGCGGCTTGACCTCCGCATAGGGTCCT
CGAGGGATCCGGCTCGGCTTTCCCAGGCTGGGCGCAAGTG
GAGCCAGGGGGGTCTTGGCGCCGCCCGCCGGGCTGCCCTT
GGCCTGGAAGAGCGAGTGCTCCGACTTGGACAGCGTCTTG
GACATCAGCGGAGCTTCACGGCCCTTGGACCCCACCTTGC
CTAAGCCTTTGGGGGCCTTGGCCATATCGTCGCTCCACTC
GGGCTCATAAAGCTGCAGCTTTTTCTCGGAGTCCGTGAGA
AAAGAGAGGTTGGTGAGCGACTTCTGCTTGCGCAGGTTGG
AGGCTGGCGGCCCACCGGGGACACGGCTGTCCACACTGCC
GGACTTGAAGACCTTCAGCTCAGCCGCGCTGGCCTTGGCC
ATGCCGCCGCCGCCGCCGGGCGCCTTGGCGCGCTTGGGCA
GCATGCCTCTGCCGTCCGCCGCCGCCGCCTTCTTGCCGGC
GCCCCGCGGCTCGTCCGCGCCCTCGTCGCCGCCGCCGCTG
CTCAGCTCCACCTCGGGCTGCACGCTCTTGACGCTGCTGC
CCAGCATTCTGCCCGCGAGGAGCGCATGGACGATCCGCGC
GTCTGCAGGCACGGGGGGAGGGGGCAGGGGGCGGGAGCGC
AGGAGGAGGAGGCGGGGGAGGAGGAGGGGGAGAAAGAGGA
CGGAAGAAACCGAGGAAGAAGGGGAGAGGAAGGGGGAGGG
AGCGAGGGAGGAGGGAGGGAGGCAAGCCGAGGGCGCAGGG
GAAAGAAACGCGAGGAAGGAAGCCAGGAAAAAGGAAAGAG
CAGGGAAGCCGAGGAGCGAAAGGGCGGGGTCGGAGGAAAA
GGGGCGGGGCGGCGGGGAAAATACAAATTAAAATTTAAAT
ATCAGTCAAAGGAAGGATGGAAGCCCCGCGGCTCCTCCGG
CGCCCTGCGGTGCTTTGGTGTCCGGATCCCAGCCCGCGGC
CTGCCTTCCTGTCAGTCCTGTGGACACCGCACTGCCCGGC
AGCGCCCCGGCCGCACTCAGCCAGCCAGCCCGAGTCGAGG
CTGCAGGCTGCAGCTCCTAGCAGAGGAAGGAGGGAAGGGG
AAGGCGGGGAGCAAACAGGAGGAGGGGAGAGTGTGCGCAA
GGGGAGGGAGGTGGGGGAGAGAGAGTGTGTCTATTTCTGG
CTCGGGAGGGGGAGGTATCTGCGAGCGGAGCTCCAGGGGC
GGATGAGTGGGGGGTAGGGGGGAGATAAAGGATCGGGCCA
GTTTTTCTCCCAGCTTTACGCCTAGAGGCGGGGCGGGTTC
TTGGATTCTCGGAGGGCACGGGTGACCCCCTGCCGTGTCC
GGGATAAAGGTCTGTTGAGGAGGTGTGGAGGTGCCCGTAA
AAGAGACAGAGAGAGGGCGGCTCAGAATGCGGGAGAGAGA
GTGGACCCGTGGGCCTGGGAGAGAGATCGGGAGAGGGATG
GAGGAATGATATCCAGGGTGCTCGTTCCCCTCCCCCAACC
CCAAGCTTCTTTGGTTTCCCCCCAGGAAACTCCCAGTCCC
GCCCTACTTCAGTCTCTGAGGCTCAAGATTGCCCTCCTGA
GCCCAGGAGGTAGGGGACCGGGGTAGGACACGGGTGGCTT
GGAAAGAAGGGGCCTAGGGTTGACTGGGGAGAGGGCTGAG
GGCTTTGCAGGGGAAGGAGTAATTCTTGAGATCAGGAGAC
TGGGTTTCTGTCCCAATTAACCACATGACCTTGTCAAAGT
CATTGAACCCCTCTGGTTCTGTTTTCTTTTACAGTGGTTA
TAATACCAGCTTCACAGGTAGAAGGGCTTTGGAACTGTAA
AGGCCTGTGTCAAACCTAGGGAATCATGAAGAGGCTTTGC
ACTGGGTCCCTTGCCTGCCAGAGTTAAGCAGAGCAGTGGA
GTGCCTTTAAAAGATGTTTCCCAAGTCCTTCTTCCTTTCC
TCCTAACTGGCCCTGGGGGACAGGGATGGGGTGGAGGGGG
AGCAAGAGCCAGATGAAGTAGTCTGCAGTTTACCTAGGAC
TACCTCAGTAGACAGGACACTGCCTATCCTCGAATGGCCT
CCCAAGTCACCGCCAGGTTGCCTGAGCAAAAGGCTCTCAG
GAGAGGTGAAGGATAGGAGAAAGTGGAGGGGAATTCTCTG
AAAGCAAAGCTTGCTCCAGGAGGGGTAGGCCCCAGATGGA
GCCAAACTCTAGGGATTATAAAGCCCTAAGAACTTTTTGC
CAAAATCTGGTAACCATCAGATTATCTCCCCACCCCAAAC
CCAACCTCCATCTCTCTGGCTCCTTTCCTCCCTTTCTCCT
AGAATCTGAAGAACTCTGTGTGTGAGTCGCATGGTTTACG
CACTCTCCTAACACTAATCATCACCTCCTGCCTGGTGTGA
AATGTATTTGTGTCTCTGTCTGTCTCCCCCACCAGCGCAG
GATCTCTCCGGGTGTAGAACTGTGTCACTCAGCACCTTGC
ATGGAGCAGGTGTTGCAACTCTGTTGGTTAAATGGATTTG
GAGGCCTGAGCACTGTAGGGTTCTGGTGGTATCCCAGGAA
TACCAGATTGAGATGCCATAAAATCTGCCATGACAGAGAT
CATAGCAGAAAGGATAAGTGGCACTGAGAATATAGAGTTC
TCAAGCAGAGAAGTGTTTGGTAAGAAGCATGGACTCTTGG
CTGTCTTGGAGACACAGAAAAAAAGATGGCAATTCTGTCC
TCGAGGAACTCTGAACTCTTGTATTTCCTGTCTGGCAGGG
AACACAAGGTAGACAATACAAGACTTGGGAAAATAATAAT
CCTGTCCCTGTGAAAAAAGCAATGTCACACACATCAACAC
ATTCATCTCAGGTAGACAGACATAGATGTATATATTCCAA
TTACAAGAATAACAAGAGGAGTAGAGGACAGGAGTTAGTA
CAAAGGTTTACAAGAGGATTCTGTACCATCTGCAATGCAC
AATGCAGACTGGCTTCAGAGGCTTATGTCTAGCATTAGAA
AACTTAGGGGTGGAACCAGGGTTCGTGGTTCCAGATAGGA
AATGACAAGCAGTGAAGAACTGGTTAAAGGGACGTGAGTG
GTATCATGCCAGAACTTGGCCAAGGCACAGAGAGTGCCCA
AAGGATGAGGCCAATCATGGGACTTTCTTTTCTGGGCACA
CACGAAGTACCCATGCTGATGTCCAAACATGAGGTCCCAG
CTCAAGCAAGGGATCAGGCCCCACCTTTGGTGCCAAATCT
TTGAGTAAGCATGACCATACCCTTCCTACCCCATCCTTCA
GGGTATTTGTAACGCAGTTACAAGCCATCACTTCTACAGT
CCTCATCCTTACTCACTGGTCATTCTCTAATTTACACAAG
ATGCCCCTAACTCAATCACAGGAGAACCACACCTTTCCTA
AAAATCGCAATTTGAGAATCTGACACCACCTATTCTCTGA
CTTGCAAGGTTACAGTTTTTCTTACTTGTTGTCTCTATAT
CCTCTTTCTGCATGTAAATTCATCTTCTCCTTAGCAGACA
AAGGGAAATTCACTGGCTACCATCTTGGCTGAGAAAGCTT
ATTTTTACTGTGTATATTTTCAAAGTCACACATTCCACCC
AGTGTATTGTGCTGTGAGCAAAACCTGGTGCCCTCTCCCC
TGGTTTAATTTGGGTCCCTCATCTCTGACACCCATGTCTG
TAGGTTAGTGCCTCTCAAATTCTTTAGAATTGGTACGAAA
CACTATTTCACTTGTTGCTCTGTCCACTTGCATTTCCTTG
TCACCTTATGCCTCCTCCCCAGGGCCGGATCTCCTTCCTC
CCTTCCCCTTCCCCTTCCCCTCCTCCCTCCTCCTCCTCCC
TCCCTCCCTCCCTCCTCCCTCCTCCTCCTCCCTCCTCCTT
CCTTCCTTCCTTCCTTCCTTCCTTCCTTCCTTCCTTCCTT
CCTTCCTTCCTGGTTATCTTGCTCTCTCATTTGATTTGGT
GTTTTGGCCTGGTCCCTTCCCCGTCTTTATTCCTCTTTGT
TACTCTGTACCTTGTCTCATGCTCTCATGGGATATCCTAT
TCCCCAAATCCCAAGTCCTTTCACTTCCTTCAAGAAACAG
CTCCTGAAATTCTGCCTCTTTTGAGAAGAGAAAAAAGTGT
TGTCAATAAGAGAAGCCTCCTCCCTACCATCTAAACCTAG
TGCTTCACACTCTGTCCTGCATGAAATGTCACCTGACAGT
TTATAAAATGGAAGATGCCTTCTATGCATATCTCACGGAT
TAATTCAGTGCCAATCCCCTTGAGTGCCAGTCTCTGTGCA
CTGTCATTCTTTAAAGGGTCTTGCTGTGGCCAGGTGGTGG
TCCCTTTAAATGGCCATCTTGGCATCCAGGAAGTTTCTGA
CACTCCCTAATGTGACTTCTCCCTCTATCTGGCTCTTTTT
TGATTCTTTTCACATCCCGTGAGTTTCCCACTATCCTCTA
CTGCAGTGGGAGCGCTCTGCTGCCGTGGCAACAGCCATTC
CAGCATCAGTCGATAAAACCAATATGTGCAGAATGTTTCC
TCGAGTGATTCCTAAAAAGAGAAGGAATTGCCCTGTCACA
TTATCTCCAAACCCAGCCCTGAGCCCCTACCACTCAGTCA
TTTACCCCTTCTGTAGAATGACAGGCTTCAAATTGTCCTC
TGAAGAGAGATCCTACCATCAATGATCAATGAAGAGGCTA
TGTGATGAGGGAGAGGCCTGGCTGGGCAGGCAGTGGGTGC
TGGTGATGTCAGTAACCAAGTTTCTAAAGGGGAGGTGGAG
AAAGAGGCTGGTTTGGAATCATTAAAGTCCCCAATCCCCA
GTGCCCCAAAGACCAGCTCATCACCCCACTCCTCTCTTTC
CAAAGGCATTGGTAGTTTCTGGAATGGCGATAGGATGAGT
GATTTGACCACATCTGTTGACAGATAACTTAAAGCAATTT
GAGGAATGAAGATGTAGGCATACAGCCAAAGAGACGCATG
CTGTGTGATTTCACATTCTCACACCCCTGTGATTAGAAAC
GGATGTAACCCGGGTGTCTGTGGGGGGTCTGGGGAATCTG
TCAGTTGGGACTGTGTTAGGAGAACTGGAGATCAGGGAGA
GCCAGAGACAGGAGAGGGTGGGAAGGTGGCCAGGCTGTCC
CTAGCTCATTGACCTTGAAAGGTGACCTTGGGGCCTGCTG
TGGTGGCTCATGCCTGTAATCCCAGCACTTTGGAAGGCTG
AGGCGGGTGGATCATTTGAGGTCAGGAGTTCAAGACTAGC
CTGGCCAACATGGTGAAACCCTGTTCCTATTAAAAATACA
AAAATTAGCTGGGCAATAGTGGCATGCACCTGTAATTCCA
GCTACTTGGGAGGAGAATCGCTTGAGCCTGGGAGGCGGAG
GTTGTGGTGAGCTGAGATTGCACTACTGTGCCACAGAGTG
AGACCTTGTCTCAAAAAAAAAAAAAAGAAAAAGAGAAAGA
GGGAAGGAAGGGAGGGAGGAGAGAGAGAGAGAGAAAGAGA
GAAGGAAAGAAAGAGAGAAAGAAAGAAAAAAAGAAAGGAA
GGAAGGAAGGAAAGAAAGAAAGAAAGAAAAAGAGCAGGGA
GGGAGGAAGGAAGGAAGGAAGGAAGGGCAGAAAGAAAGAA
AGGAAGGAAGGAAAGAAAGAAGGGAAGAAAGAAAGATAGA
GAGGGGGAGGGAAGGAAGGGAAGAAAGAAAGAAAAAGAAA
GGAAGGAAGGAAGGAAAGAAGGAAGGAAGAGAGAAAGGTG
ATCTTGGGAGAAGGGGAGATCTGAGGGAGGGAGAAGGGGG
CACATGAGCCCATACTTGGCTTCCTCCAGGATTATGGGCA
GAGCAGGGGAATTTTTTCTTGATTTCTAGGACCACAGTCA
GGGTCTGGAGAGCAAGGGCTAGGAACCCAGCCACATGGCT
CTTCAAGCCTAGCCCACTCACTCTGGACCAGCATAGAGCT
GTCACTGCCCAACTGAGTGACAAGCATTTTCCATACGTTT
TCTCTGCTTAGACGCCTACCATGAGGTCTCCTCATCACCT
CCCTAGCAGATGCCAACACCCCTGCCTTTGTGGAAAGCCC
TCTAGCCATTGCTCCCCATTTCTTTTTGTCCTTTTCTCCA
CCATGTCATTCCCTCATGTCATTCCAGCTAATCAGCAGGG
ACTTTTTGAGCACCCAAAACGTGGGACTTCTTGAGTAACC
CAAAACTTTACTCCCAGTGAGATGGGAGCCTCGGTAGGCT
GGGAGCAGAGAGTGACATGACCTGGCTTCCCTCTTGAAAA
GGTCACTTTGGCTGCTGTGTGAGGAGCAAATTGCTGGGCT
CAAGGGCAGAAGCAGTTGCAATCACCCAAGCCAGGCTAGG
GCTGCCGAAATAGCTGACGGCTAAGCGCGGTCTTGTCTGC
ATCTGGATGACCAGCTCCTGACTACTCGTGCCGTGCTCAG
TGCCAGCTACGACAGGTGCTGGAGGATACCACAGAGAACA
AACAGACCAAAATTCCTGTCCTCGTGAATTTATATTCTAA
TGGATAAGAAAGACAATAAATTAGAGAGAGATGTTAGTTA
CTAAAAAGTGCTAAGAAGAAAAAAGCAGGAAAGGAATATG
AATTATCCAGGAGCAGGGGTGAATGTTCCATATGGTGGCC
CAAAAAAGCCTGCACTGAGAAGGTGAACATTTGAGTAAAG
ATCTCAAGGAAAAGGGGGAGCAATTTGGGAGCCAATGGAT
ATCTGGGAGAAAAGATTTCCAGGCAGAGGGAACAGCCCAC
CAGGATCAAAGGCCCTGAGGGTGAGTGTGCCTGGTTTTCT
TTTCATTTCTTTTCTTTTTTCTTTTTCTTTTTTGAGACAG
GGTCTCACTCTCATCTTGTCACCCAGGCTGGAGTGCAGTG
GTGCAATCACAGCTCACTGCAGCCTTGACCTCCTGGGCTA
TAGGTGTGCACCACCATGCCTGGCTAATCTGGCTAATTTT
TTTTTTTTTTTTTTTTTTTTGTAGAGGCAGGGTCTCAGTA
TGTTGCCCGGGCTGCTCTCAAACTCCTGGGCTCAACTGAT
CCTCTGGCCTCGGCCTCCCATAGTATTGAGATTACAGGTG
TGAGCCACCGCATCTGGCCGTGTCTGCTGTTTTCAAAGGA
AAGCAAGGAGATCAGCATGGCTGGAAAGAAAGGAGGGGAG
AGGACAGTGGCAGGGGATGTGGTCAGAGAGGTAATGTGAG
GCCTGTGCAGAGAGGGCCTTTTAGGTCATTACAAGGGCTT
GGCCTTTTATTCCCAGTGAGATGGGAGCCTTGGCAGGATG
GGAGCAGAGAGTGACGTGACCTGGCTTCCCTCTTGAAAAG
GCCACTTTGGCTGCTGTGTGGGGAGCAAATTGCTGGGCTC
AAGGGCAGAAGCAGTTGCAGTCACCCAAGTGAGAGATGAT
GGTGGCTTGGAAATGATTGGTGACTGTGGTGGCAGTGAGA
AGTGGTCAGGCTCTGGATATATTTTGAAGCTGTTAGAATT
TGCTATTGGCCAAATGTAGGTGTATGGGAAAGAAAGGAAC
CAAGCATGTCCCCCCAAGGATTTAGGCCTGGACAACTCTA
AGATTGGAGTTGCCATCAAGATGGGAAGGCTTCAGGAGGA
TCTGGTTTTGGAGGTAGAATCAGAGTCCTCTCTTCTCCCT
GGCCCCTCTTGAGGCCAAATCCACCTCCTCTAAGCTGCCT
TCCCTGACTCTCCCCACGCAGTTCACTGCAGCCACTTTAA
TCGTTTCCTAATGTTCAGGGCTGTCATTCATCATTCACCC
ATTGGTGTTTTCCAAGGATCCATCTCCAGTTGAACTTTTT
CTCAAAACCCATCCCAGCTCTGTGCACACAGTGGGCTCTC
AAAAATATTCGGTGAATGGCGATTGATTCAATGAATGAAT
GCGTGACTCAGAACAGATGTGTAGGGAACTGTAAACAGCA
GTGACCTCTTAATACCCCGTGGCAAGACACAGTGCAGCTG
GTGTGTGGAATGGAAGCCAAGCTTCTGGGATGGTGGCCCA
GCAGCATCTTTTCTCCCTTCCCTGAAGCCCTGGGCCAGAG
TGAGGCCAGTGGACCCTTGCCTTGCTCCTTTGAAGGAAGC
TCCAGTTCTTCAGAGGAATGACCTTGGGGCATTCAGGGAT
GAGACCCTCTTCTGCCCCTAAATCTCTGCTTTGCCCAGAG
GCATGGGGAGAGTTTCACCACACCTCTGCGAGGCAGGGGG
AAAAGTGGGCAATGTATCCTCACAGCCCAGGCAGTAATCC
CAGCTGGGACTTCAGCCCCATCCCCCTCTCCCCCTTGCTG
AAAAAAAAGGAGACACTAGATACAGTGGTCCAATATGGCT
GCTCTGGGTGGCTCACACCTCCAGGGCCTCATCCAGGAAG
CCTTCCTAGATTGGTCCATTAGCCCAGCCACTGCCTTTGC
TTCGCCAGAGCATTGGTAGTTGAGACATTTCTGTGGACAC
TGCAGGTCCCCGGCTCACCCTCTCTGGCCCCAGAAGACTC
CCTGAGCTCAGTGTGGTTGGGGATTTTTCCTCTGGGCTAC
AGATTAGGTGTGTGGGCTCCAGAGAGAGATTTATTGTCTT
CCTGTCTATTGGGGAAAACGAGGCAGAGAAATCTAGAGGC
TGGGAGTGGAGCCAGAGGTCATGGGCCTCAGTCTGCCCTC
TGGCTCAACTGGCTCGGGGGAGCTTCCAGAAGGGTGGAAA
TGCCGAGAAATTCTAAGCTACAACTCACATTCCTTGGAGC
TCACAGCTGCCTGGACACAAATTCCTATGCCAACAGGGCA
TGGGTAGAGCAGGGATGAGCCTGCCTGTCGTGTGAAAGGA
CCAGGGCAGAAATGAGGTCCCTTAGAAGGAAAACAAGTCA
CCTCTAGTCACACAAGTAAACAAGACCAGAGCCTGAAGCC
CATGTCCCCAGCTGGAGGCTGGGACTCCCCAGGCTGGGAC
AGGGATGGGGCACAGGCCCTCCTTTCAGAGGCAGGGCTTG
GGGCTATGTAGCCCTGGAGAGAGTGGAAACTGGTTGAAGG
CTCCTGAGAGGGCCTGTTTCAGACCTGGGAGGGGAGGTTA
GGAGCTGGAATCCAAAAAACTGGCCCCTCCTTCAGTCAAG
GGTTTCTCAGCTAGAAAGTCAGGGGCTAGGGAGGTCTGAC
TCAGGGCTGGGCTGTTGTTTCTCCCAAGTGTTCCGGCCCC
CAGGCTAGAACACGGGACTTGTATTTCTCGTGACTGGTTT
CTCAGCAGAGGAGCCCTGGCAGTGCACAATAAGGCATGGG
GTTTCTCCTTCCTGTCCTTGGGGAGAGGGGTCCAGATCTC
CAAGCATTGAGACCTCCCTTCTTTTAAAGCCAGAACTCCA
TGATCTCCTGCAGAGAAACATATCTCTGACCTGATGACCT
AAATGGCCTCCCAGGGAAGGACAGTCTCCCAGCCTCTGCT
ATCTGGCTGCCTTAGAGGCCAGTGCTGGCCAACACGCAGT
ACTCAAGCCCTTCCCCACTCTGGCTTCACCTGCTGGTAAA
CTTGCCCTCTAATGCTTTCCTCTAAATGCCCCTGGTCCAG
GTCTGACCCCACCCCTGCACCTTTGCTTTGCTCTGCCCTT
TTCCTGAATGCCTTCTGTTATATGAATTCAAATCCAATTC
TCCCTTCAAGGCCCAACTTCAGAGCCACCTCCTCCAGGAG
GCCTTCTCAGACTACCCCACGCACACTGCTCTGCCTTTCC
TACCCACTGATTATAGTCAGGGGCCGTGTACCCACATTCT
GCCTACTTATATCCTAGGGGGATATCCTCTCCTGCCAGCG
GAATTGTAAGTGCCCTACATAGGTTAGTTAGTTAGTAAGG
GCTCACTGATGCTTGCTGAACTGAAGGACAGGAGATCTTA
CAGTTACTAAGCACCTCCTATTGCCAGGGACCTTCTTAGA
CATGTAATGTTCATCATTTCATAAAAGCCTTTGAAGCAGG
GGCTATCATTATCTTCATTTTACAGAGAAATACACTTGCC
CAAGACCACACAGCAGGCTGCTGGTGAAATCAGAAATTGA
ATAAAGGTCTGTGTGTGTTCCACATCTTCCCATAACTTCA
TGCTATTACCATGCAGCTATTTCTAGAGACTTGCTTAATA
TAATAACTGCATGTGATTCCAAGACATATAGAACCCAACA
GCAGGAAAGTCTTGGATCCTGGCAGAGAAAGGGGGACTGG
GCATTAGACGGGAGAGTGAAGAATGGGAAGGAGGGCCCTG
ACTCTCCTGCCTGTCCTGCTGAGGAGCTCCTGTAACCCAG
ACACCTGTTGCACCTGAAGTCTGCATGGGTCTAGGACTGC
AGTCACATTAAGACTGCCCCACAGAATCCTGGGAGTGAGA
ATGTGGCAGAGGAGAATCTTTCGGATAGAGCCAGTGGTCT
GTAGCAACACCAGTTGCTTCATAGCTCAACCCCATGACCT
ATGTCCTGGGGTCTTGGTCACTTTCAGTGGACCTGACAGT
CCCAACAGGTCAGGATCTTCTGAGGACTTCCCTAATCTCA
AGTCTTGGGGGTTCTGGGTTGTCTTCTTGATTTGCTATGT
GACCTTAAGAGAATATATACAGTTGGTCATCTAAGAAATT
GGGTGGGGGTAGGAGCTAGAGAATCTCTGCTCCCTCTGCT
CAGGGGCTTCTAGTAGGGAAGGGCAAAAGAACACCTAATC
TAGGGTATTCTGTCTGAAACTGTACTCATTTAAAATCAGA
TCCCTGTGCTCTTCAGGCTAATAAAGAGCCCAGGATAAGA
AGTCCAGATGTTTCCCATATGTGCTTTTCCTGTATGTTGC
CATGGCAACTGTCCCATACACACCACTGGGGTGGATATTG
CACACTGGGCCCCAGCAGAGCTCTGCACCACCCAGGTACA
TCGCCCTTAGACCATGACCCACCCAGATCCGTTGTCATGG
CAACTGCAGGCCTGGGAGGGAGAACTCCAGGCAGGCAAAG
GAAGGAGAGGATAGGGTGTGTGCCTGTGGCTGTGCCCATG
TGTTGGATGGGGACGAGCAAACTCCTCGTATCAGCATGTG
TCCTTTGGGATGGGCAAATCTAGAGTTGAACTTGACCTGT
CCATGAAGAATTGGATGTTTTAAGGTCATTAAATCATAAC
ACTAAGAGGGACCTTGGAGATAATCTTATTCTGCAGTAAA
TCCTCTTAATTCACTGTTGGCCACACAAACCCAAAAATCT
GATGAGGAAAAGCACAAGGCCCAAACCTGTGGTGACTTTG
TCAACAGTGATGACATCACTACCCTAGAACAGAATTTCTT
AATCTATGTTCACAGACTGGATTCCGGGGGTTCACAGTAC
CAGCCATCAAACATAAGCCAAATACTGTGAATATGTCCAT
TTATCTGGGGGGATATATTGTAATATCAGCTAAATTCTTA
AAGAGGTTCTTGACTCTAAAAAAGTAAAGACAACTGCAAA
AGTAATGAGAAGCTTTTACCCATCTGAGTGTGAACCAGCT
GGGACAGATGGTTTAAAGAAACCTGGCCTTCTTACTACCC
TAGAGAGAAAGATATTCCCATTTTGTGGCTGCGCTCATTT
TCTGTGCTGGCACCTCTGTGCTTTATTAGAGTTTTGTTAG
GTTTTTGAATAAGGCATTAAACCTAACAGAGGAATGCCGT
GGACTCATATTTCAATGAATTTTAATAGAATAATCACTGG
CAATTACTTGGAATATGAAAATTGCTCTGCAAATGTTAAG
AGTATTCGTTGGTGTGATGGGTGGGAGTTCCAATGCCATG
ATGAGAACGTTGCCTTTCACAGGGCCTGATGTCATCACGA
GGGGCTTGCCACCTCTGTGCTCCCTCCTGCCTGCATGCAA
CCTCAGATTCTTCAGCAGGAAGGATGCGGTGAGCTCATGA
GGTCAGCTCTTGCCCCCGGACTGTGCCGGTGTTTATACGA
ACCTCAGGCTGCTCTCCTTCCACTTCCACTGGGGCTGAGC
TCTCCTCCTGCCAGGAAGTTCTCTTATTTATCTGACCTCA
GTCATTCATACCTCAGGACACTCTCATTTCCTTCTCCTGG
AAGGATTTTCTTGAGAGAAGGGACAACTGAGCATTTCTCT
GCTCTCCCCTCCTCCCTGGGCTCATCTGGTCTGGCGTGGA
TGGCCCCACACTTGCTGACCCTTCATAAGTTCTGACCTTT
AATTATCTTCTGCTCCCTCTGAAGCCTGGGACTCCCACCA
CCCAGGAAGGCAGGTTTTTTATTCCTTCCGCCCTTTTCAA
GGATGAACATTGTGGCTGGGGTAATTCTCAGCATTTAATC
TCTCTGGCTATTGTGTCTATGTCACCTCACTCTCTTCAAC
TGCCTCTCCCTGGAGCTCCTTCTGTGTAAGCCTGCCCGCA
GTCTTATAGTGGGGAGGGAAGTCTCTCACCAGGGGACCCT
AATCCTCTTACAAAGGGGTTTGGGGGGCATGGGATGGTGT
GTTCCAGTTTCTGCCCATTCAGTGGTGCTGCAGGGAGACT
TCAGCCTTGGCCGAGACTGGCGTGGAGCCAGCACTTCTTG
AGATAAAGCCCCCTCTGCAGGCTCTCTGTCTGCCCTGGGC
CTTCCCAGGGAGACCACAGTTCAGAGTTATAAGGAGGGCT
GGCCAGTCTGCCCAGGCATGGGGCAAAGACCTGAGGGGCC
AGATCTTCAGAGCTGCGCTTGAGGTGAGGCTTACCTGGAT
TGGCCAGAGAAGTAGGGAGCAGCAGCGGTGGAAGTTTAGC
AATTAGTTCCGCCTCCCATAGCTGAAATTTGTAACTGCTC
CACAGCTCCCTGGATAACAACCTCTGAATTGTATGGAGCA
GTCTGATCTGGAGAGATTCCTGTCAACCCGGCCACCTCTC
CTTAAGTGTCCTTTTTCCCAGAACCTTTCCATGGCTCGTA
GACACATGGAGAACTAAACAAGTGGTTGGGATTTTCTAGG
AGGAGCTGAAGCAGATCACTGCAGGTTGGAGAGTTGAATC
TCTAAAAATCTGCTAAGAGGCTGCCAAGTCCAGGACAGAC
AGGTATTGGCTATAGGGGGTAATTCTCTAGGAAAACCACA
GGGGAAAGTTTATCACCTTCCTCATCTATTCAAGCACTCA
GGGCGAAGGGGGGTGGCCCACAGACTGCTGTTGCTTGTCG
TCCCAGGAGTGTCATGAGGCCAAAGCTCTGCTCCTGCTCT
TTAGGGTGGGAGACATATTCCAGAGCTGGGGCTTCTCCAG
GGCCACCGTGTAGATCATGTACAGCTGCACAGGTTGTACA
ATGCACAGCTCTAGGCTACATCATAAAGGGCCCACAAGTG
CAGAAGTCTTTGCCTATTTTGTCCACAAATGTATTCCAAG
CTTCTAGAATAGCACCTGGAACATAGTAAGTGCTTTATAA
GAAATTGGCAAATGGGCCGGGCGCGGTGGCTCACACCTGT
AATCCCAGCACTTTGGGAGGCCGAGGCGGGCGGATCATGA
GGTCAGGAGATCGAGACCATCCTGGCTAACACGGTGAAAC
CCCGTCTCTACTAAAAATAAAAATTAAAAAAAATTATCCG
GGCATGGTGGTGGGGAGCCTGTAGTCCCAGCTACCCAGGA
GGGTTAGGTAGGAGAATGGCATCAACCCAGGAGGCGGAGC
TTGCAGTGAGCTGAAATTGTGCCACTGCACTCCAGCTTGG
GCGATAGAGCGAGACTCCGTCTCAAAAAAAAAAAATAGCG
AATGGATATGAATTTCCTCTGGAGTTGGGCAATGCAGAGG
TCCTGGTTTTCTTGGTGCAGCAAGAAACAGAGATGCTGGG
TCTTGCCAAGATTTCTTGATTTCTGGAACCACAATCAGGA
TCTGGAGAGCAAGGGATTTGTACTGTATGTGGAGCACTCA
TAGTTGCAAAAACCACGTAGAATCACTCACACACCTTTTA
GAGTGGGAGGGCCTGAGTCCAAGGTAGCCGTGGGGAAAAG
AGGATCCAAGCTGACCAGCTTCTGCTATTCTTGCCACTCC
ACTGAAAAGGCTAACATTGGGTCAAATCCACTGCCTTGGG
ATAAATCCCCTTCCCAGCCAAATATTATCTTGAAAAGTCC
ATCTCCTCCCCCACCCCGTACTCCTCTAAAGATATAGCAT
CCAGACCCCTGCAGTTTCTATTTCAAACCCCTCCAGCAGG
TACCTTGGATGACCTCACTTCTCTGGCCTCTTCCTTCATG
GCCCCTCCCAGAGCCAGGCTGGTGATCCCACTGCCTCTCC
TGGCCTCCCTGGGAGAACTCCGAGACTTGAGTCATCTTCC
CCTCCAGTGAGGTCATGGAACGTATGGTTAAGAGCATGAC
CTCTGAAGACCAGCTGCATGGGTTCAAATCCTGGCTAGAC
CACCTTGGGCAAGCCACTTAACCTGTCTGTCCCAGTTTCC
TCATTTGCAAAGTGAGTGTGGTAATAATATCATTTGCCTC
AATAACAAATAACACCAAACACATATTGAGCAGTTCTTAC
GTACCAGCCATTCTCCTAAGCGCTTTACCAATATCCATGC
ATTTAATCCTCAAAAAACCCTATGAGGAAAGCACTGTTAT
CATCCTTGATTACAATCAAGGACACGGGGGCACAGAGTGA
CTAAATAAGTTCCCCAAGGCTGCACAGCTAACAAGTGAGG
AAGCTGTGATGCAAGGCAAGTAGGGAGTTAGATTCCAAAC
CTCATGCAGTTGTTAGAAGGATTAAAGGTGCTTATGACAA
TGCCTGCTTCACAGTAAGCCCCGGTAAGTGTCGGCTGCTG
CTACTAGAGCTGTTATGACCTCCCGTCCCAGTTCTTGGAA
GCCTACCAGGTCCTAGATTGCTGCTTTGTTTATCCAACAG
GGTCTCCAGAGACCCTCGCACTCCCGAGCCACTTCTGCCC
CACAACAGCACCAACCTGCTGAAACTCTGAGAACATGGCT
AATATCATCTGCCCCTGAACTCCTGAACTTGTTCTACTTT
CTAGTCAATTGTCTGCATGTCTTCTCTCCACGGATGGCTG
GGACATAAGGCTCATCTTGGCCTGGAGGTCCCCAGAGGGC
AAAGAACACAGCGGTGTGAACTCAGCATGAAATGACATAG
GTTTGGAGTGACAGGGATGCCAGTGGCAGCTTGGGACCTG
CTCAGATTGAGGGAGATGTGAGCAGGGACTGTGGCTCACT
GATCCCATTTCCTTCCTCATTGCTTGGCAGAGGCTAAGGG
AGACTGAGTTGAACTTGGACGGTGTGTGACTGAGTGAGTA
CAGGGCACATGTACAAACATTGGTGGGCGGCAGATGGGAA
GGCAGGGAGTAAGAGAAGAGTGTGGCCTTTTGACAAGCCT
GGGATGGAATCCTGGCACAGCCTCCTAGCTGGATGTCCTC
AGACAGGTTTTATATAACCTCTCTGAGCCTGACTTTCCTA
TTCATAACACAGAGTAATAATAACACCTTCAAAGGATTGT
ATAAGGTATTCACAAAGACTTTACATAAAGCACTTGGCAC
TATGCCCTGCACATAGTAGGGTGTTCAACAAATGATAGTC
ATTATTACGATTTAGTTCTTTTTAGTTTTTAAAGAGTCAG
AAAGCAGTGGTCCTGGTTTAGTTCACCTGCTAACTTCCTA
TGCAGTCCTGAGCAAGTCACTTCTCTTCTCTGAGTCTCTT
CTCTCCCCCATCGAAAATGAGGCCAAATTTGCGAGATCTA
TGAAGTTTGTCAGAGCTTTGACTTCCTGTGTTCTTTGATG
CAAGTCATTTGTAGTCCAGGAATACTTGGATTTAGCTTGA
AACCCCCAGAACAAACTCCTCTCCCAAAGAGTAGTTACCA
TTCCTTGCTCCTGCCCCGGGCATGCTAGCTTTGCAAGTTT
CCTTAGAATGAAGACTCTATCCCTGCTCTATTTAAAATCC
ACAAGGCATGAAAAACTTCACTGTGGCTTAAAGATGGAGC
CAACTCAACAAGGGAGAAGAAAGAGGAAGAAAAGCAAAAC
AGCCCTAGTATGAAGCCAAACTCCACACTGCCCCACCCAT
TCTCTCTATATATCAACCCTCGTGTGAGAAAGAGGCAGGG
AGGAGGCTCTGGCTTGTTCCCGATGACACATGCTATGATG
AGAAAAAGATCCCTTCATTGTGGGTCCACTTAGTGCTCAT
TCAAACACGCCACAAAGTGGAAGTCATTAAGGAATCTGCA
TAAGCCTTGGGGCGACCTTTCCCAGTCCTCCTGCACACAG
CCTCACACACGTGGGCACGCGGTAATGTCAGCCTTGGCTT
CTCTTGGCTGTCCAAATTAAGATCTGATGGTGGTCTGTGC
ACTACCCGGTGCTCACTGCGCCCAAAGGGAGAGTGAGCAG
ATGGGACCCGTGCTGGGCTATCACCAACAGACTCAGATGG
GCCAGGGAGGGTCAGGGCACGTGTGCAAACATCGGTGGGC
TGGGCATTTCCACACTTGCCCTAGGGCAGAGGCAGAAGGA
GCAGCTGCTGGTGGATGGCCTTCAGGACATATGAAGAACA
TCCCCAATGCCCCAGGTTGGAGGCAAGTCATCGTGGGATT
CTCCTCCTGCTATATAAATACTAGAAAGCCTTGTTTGGAC
TCTATGCCCAGAGTCCAGGCAGATTAAGTAAGAAAGTGGT
ACAAGGCTGAGAAAGCTCTTTGGCATTCTCCTACTCCCCT
CAGAGACTCTGCACTCACCCCCCAAACCCATTCAGTGAAC
TTGGAGGCCAGAGAGGAACATATTGGGAAAGGAGCAGAGA
AAGACTGGTTGGTCTTTCTCAGCTGGTAGAGAAGAAATGG
GCTCATAGATGATAAATTTTAGAGCTCTGCAACCATTTAC
ATTGAATTCCTTACTCATTCATTCAAATCATTCCTTCACC
AAAATGCTGACCACCAGGCACTGTGCTAGGTGATGCGGGG
GCAAGATGAGTTCATGTTCAGGAAGGGAAGATACATGAGC
ATCAAAAAAAGCCCCCAAACCCCCAGCCATCTACAAATTA
ATATGGAAATAACATGATCATAACTGTGAAATAACTATGC
TGGATTCTGTGAATTATATAAATATTTGATGGAGTACTCT
CCAAAGCACCCAATTCTCCTTCTATAAAATGGGATAATAA
GCTCAGTGCCTTCCTCATGCCATGGGGCCTAGCGAGGGAG
GCAGGACGGACTGGCTGCCTTGTCAACTCCTATAGGGGCA
GGTCACTGGGCCCAGCTTCTGGGATCCCAACAGAATCTCT
AGATAAGTCTCACTGGAGTGAATCCCTGGGCTGTGAACGT
CTTGAAGGCAGGTCAAAGTCTTATTTGTCTTTTACCCCAG
TGTCAAGCACAGTGTTCAGCACAAGGTAAACACTCACTGA
TGGTTTGTAGATTGAATGAAGGAATACATGAATGAATGAG
TCATGTCATGCCCCAAGTGACTTTGGGAGTGAGAGGGCAA
GGCATAAAATGAAACCCTTCAGTTGCCTCCTCTCTTCCTC
TCTTCTCTGTTTTCTTCAAGCTCAGAAGAGCACAGCCTCT
TCCACAAGGCAGGCAAATCCCAAATCTCTCTCCCCATCCA
ACCCATCAAAGAGCTCGGCGTATCCTCGGCAGAGATGGGT
CACCATGACAACTAGCTAGCACCAGAGCAGAGGCAGTGCT
GTGAACCCTGCTCCCCTTCCCTAGGAGCCTTGGAGAAAAC
CAGTGTTTCTCACTTTTCTGGTAAAGCCCTCCTCCAAAGG
TTCCCCGGCATTCTGTCCCCCTAGAGGAACCCAACCATGA
TCTAGCAGACAATTTCACATCTAACCAGTGAGGGTGGTCT
TCCAGCTGACAAGCCTGGGGGATTCCTAATGCTAGTCTGA
AGCAGACATTAAAAGTAAAAGTCCTCTCATCAACTCATCG
GATAATAATCATGAACGAGCGCTGGGTTAGGTGCATGGAG
ATCATTAGGCTTTAACAATGTGGCATCCACATGAGGAAGC
CATTACGCTAACAAAACTGCAAATGTAAAAATAGAGATCC
ACATAGTTTCCTGGTTACCACATTCTAATTCTGATGACTT
TTCAGTGCCAGAGAAATTTGGTTTCTTTTTGTCCCCTGCC
ATGCCCTGGTTCTCCTGCATGTATACTTATTGTGGGAGGA
GATGGCTTGTTTTGCAAATGTCCAATCCTTAACCCATAAC
CCTTCTCCACAAGGCTTGTCATGGAAGAATGAGTGCTGCT
GCTGTTTCTAGGGTTGCAGTGGCTCCAAGATCACTGCTAT
AGACCAGGCCTAGGAAGGGCTCAAAAGGTCCCGGCTCCCA
GGCCAAGAAGGGAAATCCGGTCACCTGCCCAGCAGGGCAC
AGAGAATACAGAAGCAGTATACCATCCTGTTCAATGATCT
CAGGGTCGGGCTGTGTTCTAAGCCCCAGTTTTGCCCCACT
GGAGCAGGTCACTGAGACAAAGCTGGGAGAGAAACCCTCT
GGACAATCTCAGGTTTGTGAAAAGGAAATTCATTACTTTA
TTGAGGCAAGTTTCCCTTTGTCTGGGAAATAAAGGATTGA
CCTGGTTCCCTGCAGTGTGCAGCCTCGTGTACCCCTGGTG
TGAATCACAGCCATCCTCTAGACACTTTTTTAATGTTGTA
AGAAAATCAACACACGTTCCTAAGTGCTGCTGAGTTTTGA
ATCTGACCCACTTAGGACCTGACCAATGGTACCTAAGACA
CTCACTCATCCATGCATCATTCATTTATTCAGAGACACTG
AGCACCTGAGGATGCACCCGGGACCGTCAGTCCCTCTGCC
CTTATGGAATATTGCTGTATTTGAGATTTAGGGATCTTCC
TGGTGAATCTCACATTCCCGAGGCTCAGGTGATATGTCAT
GACTACAGGATGACATGGGGAAGGGGACATGTGTGGGAGT
GGCCTGTTAAAAGTGGTTCTGGGAGGGGAAGCATTGTCAG
GCAGCAAGCCAAATGGCTCTGGCCTGCCTCCCTAATTCCA
GCACCTTCATTTTTCAACCTGGGCACCACTCAGAACCTGG
CTTTCACTCCCAGCTTGTTACTTTTGTGTCACGACTTCTC
ACATGACACACACATGCAGTGACTCCCACAGCCTGGGCAT
CAGATAAACATGGCACGCCCTGGCCACTTCCCTATGCTGC
CCCTGAAGGGCTCCTGGGTTTGATGGAACAATCCTGGGTT
GAGTCAAGCATGACAAAAACTCAAAGTGCAATTCACAGGT
TGATGTCTCCTTGTCAAGAGATGGACTCATCCAGCCTAGG
TCACTTCTTCTTCCACGTGGGTAGTCCTAGCGCAGTGGCC
TCCCAACCCTAGGAGGAAGTCTCCCCCAGAGCACTTACCC
ATGCAGGAGAAGCTCTCCTCAGTCTCATGGAGGGGCTCAG
TGTAGCCATCAAGGGCCCAGCTGCCCTGGGAGAGGGGGCC
AGGTTTCTGGTCAGTTTGCAACCTGTGGGACCAAGAAAAG
GTAATCACTCATGGTAGAGGTTTCCTGGTCTCTAAGCCCC
TCCATGGGGCTAAGAAAACCCTCTTAGAACTTGGTTCTTC
TTCTCTGATAGTGCCCTGCACCACTCAGGGCCAGTCCTTC
CCTGATGGGTATGTGCACACCCCTGCCTTCCAGCAGGCAG
CAGGCCTTCTGCGCAAAGCTGCGCCAGACAGGGAGCCCCA
GAGGACACTGGGATGCCCGATGCTTGTCACCCCTTGCCGT
TCTACAATCTATCCATTTCCCAGGAACGTTATCACTTATA
GGGCAGAGGGATACCCTAGCAACTCCAGGCCTTGGCTCCT
TTGGCTTGCCATGATCCTTGCCCTCAGGATGAGCAGTATG
TACAGCCCTGCACATACACACAGGGAAGAGCTCCCTCTGA
AGCTGAAGTCACTGATTCCTGGCAGCACAGGGGGCACACA
GGCTTTGGGCTTGCTCGTAGTCCAGGCAGCTGGTAGGTCA
GGAAAGAAGGAGGAGTAGGCTCAGCTGCAATCACAGTGAC
TCCTGGGAGGACAAGTCTCTTGCTGGGCCCGTTGTGGTAG
CAGGAAGGAAGGGTGAGGTCTCTGGGCACCAGCTCCCAAG
TGCACACAGACCTCTGAGCACAACCTCAACCGTACAGTTG
CTCCCAGGAACAAAGGCTGTGGGAGCTTTCATTATAGGCA
ATTACCCTAGGCTCTGGGAGCTGGCCCGCCCACCCATCCG
CCCGCTGTCTCCAGTTAAATGGAGCCTTTGGCAGCTTGGC
AGGAGGGGGAGGGGAGGGCTGTGCAGGCAGGAGGGGAAAT
TGAAGGGCTGGGCCATGGAATCCTGAGAGTCTCCAGTGCC
ACTGAGATTGTCTTTCTCTCTCTCCAGTTTTCACTTTTTT
CAGTGCCTAGATGGCCAGGACTCTGGGCTCAATTTTGCCA
TTAACTCACTGTGTAACCTGGAGTAGATCTCTTCTCCTCT
CTGGGTCTGGCTTCCATCATGGGGTGAAAAGATGCCCCCC
CAAGGCTGGGATCAGTTTTACAGTCTAGAGTTGTGAGGTG
TTTGCTCTTCTGCTCAGCTTTTTCTAAGCTATTTAAAGCG
TGCTGAGCTCTTTTGCATCTCAGGTCCCTCAGGTGAATGC
TGGGTGTAAGGCAGGGTGGGGTGTCCTTAGAGAAAGCAGG
AAGCCTCATCCTGGTCCCTGGGGGTGTTTGGTATGATGGG
GACAATCACCATGTACTACTGTCTCTCTGTCTTTTTTTTT
TTTTTTTTTTTTTGACACAGGGTCTCACTGTGTCACTCAG
GCTGGAGTGCAGTGGTGTGATCAAGGCTCACTACAGCCTT
GATTCCCTGAGCTTAAGTGATCCTCTCACCTCAGCCTCCC
AAGTAGCTGGGACTACAGGCTCAAGCCACCACGCCCAGCT
GATTTTCATATTTTTTGTAGAGATGGGGTTTTGCCATGTC
GCCCAGGCTGATCTCGAACTCTTGAGCTCAGGATCTGCCC
ACCTCAGCCTCCCAAAGTGCTGGAATTACAGGTGTGAGCC
ACTGCACCGGGCTCTTACTGTCAATTAAATGTCTGTCCAA
GTACATGAGTGCCAAGGGGATAAAGAAAGACTGGGGTTGG
TTGGTTTCTTGGAAGAGATTAGAATGGACCTGGGATTTTG
AAGCAGAGGATGCAACATATTGGTGAGAAAGTAACAGAAC
ATTCTACTGGGGAGAGGGAATTTTATATAACGTGTCAACT
GTTTCATTGATTAACATCATATATGTAAAGAGCTAAGCAC
AGTGTCTGGGCCAGAGCAGGTATGCAATAACCAGTGGTAA
AAATAGGAATAGGCAGCCAGGCGCAGTGGCTCATTTCTGT
AATCCCAGTACTTGAGGTGGGGGTGCTGAGGCGGGCACAT
CACTTGAGGTCAGGAGTTCGAGACCAGCCTGGCAAACACG
GTGAAACCCCACCTCTACTAAAAATACAAAAATTAGCCGG
GCTTGGTGGTGCATGCCTGTAATCTCAGCTACTCCGGAGG
CTGAGGCAGGAGAATCGCTTGAACCAGGGAGATGGAGGTT
GCAGTGAGCCGAGATCGTGCCACTGCACTCCAGCCTGGGT
GACAGAGTGAGACTCAATTTCAAAAAAAAAGAAAAAAGAA
AAATAGGAATAGGCCAGGGTGGTGGCTCACAACTGTTAAT
CCCAGAGCTGTGGAAGGCCAAGGCAGGGGGATCATTTGAG
CCCAAAAGTTTGAGGTTACAGTGAGCTATGATTGTGCCAT
TGCACTCCAGCCTGGAGGGCAGAGCAAGAGTGTCTCCAAT
AAATAAATTAAAAACTCAAAATTAAAAAAGGAGTAGTTAC
AGTCATGATTATTGCTGCCATTAATATGATGCAAGAGCGG
GTGAGGTTGCATCAGTCATATGGGCCAGAAACTCCAATAG
CAGAAACATTGAGGACGGCAGCCTTTATCTCTAATCTCAG
TCAGCTCTGTATTTTTATCCACATCTTCCTCTACCTCTCT
AAACACAGCCAGGTCTCCATGTCCACCCTCACTTCTCAAC
CTGAATGGACAGCACTGTGTATTCTAGAAATCAGGCAGAG
GTGGAATCAGAGAGAAGAAAATTGCAGTAGTGACACCAGT
AACCCTACGCTTCTTATACCATTAACCATACTTCCAATTG
AAGTCTGAGCCAAGGCCCACCCAATGCAGGAAGAAGAGAA
CTGTTGGGGGTTAGGGAGGTGGTGGAGGGTGCATTGGCAG
TTGGGAAAAGTCAGGAAGGGCTGCGGTGAAGCTGCTGTGG
CTCTTTTCCAGGATAGCAGAGAGGGATGAGGTTGAGGATG
TGATGGAATTAGATGTGTGAGACCGGGGTCTTCTGAGAGC
AGACGGGGTATTGCACCTTCTCTGGGTCCAAAGGGAGGTG
GTGGATGACAGGAGATAAGCTTCACTGAGAAGGCCACACC
CAGGCCCTTGAAAAGAAAGGGCTGTGGAGGATGGGGCAGG
GGAGAAGATGGCTACAGGATTCGTTCCCTGGAGAAGCAGG
TCAGTCATGACCAGGCTGGAGATGGCGAGGGAAACAGGTG
ACCTCTGCTTCTGCATTCCACTGGGGCTTTGCAGAAGACT
GAGATCCTGGGGCGGGTGGCAGGGAGGGAGGAGAGATTTC
CATGAAAACACAATGTCTGTGGATTCTAGGGAGCAGATGG
CACCTCCTTGGCTATGAAGCTCGGAAGGGTGGCCCAGCCT
GGCCCTTGGCAGAGCTGCCATGGCAGCAGCTCTAGGCCCT
GCAGACTGTGCTGGGTGCCTGCCCATTGGCCTGTAGCATC
TTGGAGGGTCCTCGGTCTTAATCTAACTCCTGCTTATGCC
ACGACCTTCTCTCCAACCCTAATCCAGAGCCTAAAAGTGG
CAGGGTCTAGGAGGTGGGGTGGTGTGACACATTTCCATTT
CTGTTTAAAATGCAAACATGCAACAAATGTTTGCTGGAGG
AATGAAACATGGTTCTGTTTAAGCTGCATTAAAATATTTG
GATGAATAATTCTGACCTCTTTGGAAAATGTCAGGTTCCG
AATATACCAGGGGACTTGTAAGGTAGATACTGTAAAATCT
TAAACAATTTAATGCCTAGACACTTTTTCCCAAAGAATGA
ATTCAAAATGAAGGGAATCAGGTAGGAGAAGAAAGCCAAA
GAGTCACCAGGGAAACATTTTACTAATTGGAAAAAGGCCA
CTCAAAGGAAGGCCTGCCCTGCATTTCTGCTTCTTGAGTT
CTCTCATCAGCTGCAGAATCAAAGTGAAGAAAGTCACAAG
GGACATAAGTGAGTTGCCCCTTAGGAAAAGAAGCATCGGT
GCACTTTGCAGGCAGTACAGTCAGGCAGAAGATATGCTTT
GAGAGCCAGGGGTCACCCTGGTAAGAGCTCCCTTTGGCTA
TGGAGTCAGTTAGAATTCTTGCAATAACAGGGAGTTCACT
GCCTTGCAGTCAATTTGTAATGCTCTCTAGTTTTTGGAAA
GTTCTTCATCTTGAGACTCAAATCTGTCTTGAACTAACTT
CCAACCACCATGGTGATGAGTCAGGTCTTTGGAGCTGCAC
CAAGTAAATCTAATTCATCTTACAACATGACAGCCCTTCA
AATATTTGAAAACAGTGCTCAGACCCTCTCTAAGCCTTCC
CTTTCCAAAGCAAACTTCTTCAGTTCCTTTCATCATCCTA
TAACACCTTTTTTGATCCCCCAACAACACGTCAGTCTTGC
TCTACATGTGTTTTTGTGTGTCGATGTCCTTTTAAAATGT
GGTGTTCACAACTGAATGTAACAGTCTAAATGAAGCCTAA
ACACGTGCAGAGTGTATTGGGACCATTCACTTCCTTGTCC
TGAACTCCAAAGGCCTAGTCCTGTAATATTAAATTGCATT
CAATTTTTCAGAGATTAAGATACACAAGTTGCCTTCTACT
GAAGGTTAAAGCTCCTGGTGGTTCTCTACCCCCACCTCCA
GCCGCTTTGATGCCTCAGAGGTCCCTGGTGTGTAGGGGAT
GATGTACAAGCTTTTCTACACCCAAAATATAAGTGAGAGT
TTCTCCTTCCATTAGGATAGGGCAAAAAATACAGGAAGTT
AGTTTAGTCAGGAAGATACTTAATTTGCATTTGTAATTGC
AAATTGTAATTCGCCCCCTTCCCTCCCTGCCTGCTCCCCA
GCTCACCTGTACTGGAAGGGAGCCACCGTGGCTGTGACTG
GCTGACTCTGTTGATGGACCGAGGAGAAGCTAATGGCCCC
TGGAGAGGGAGAGGGGCGCTTGCCCTGCGCTGGGCTGCAG
ACTGGCGAGGAAGCCCATGAAGCTGCCCGCTCATCAGGCT
CCAAAGACCTGGGGGTCCCAGAACTTTTGTAGTTTATATC
TCTTTGGTCTTTTCCTGGGCCGCTGGGAGGCTTCCGAACT
TCCGGTATTTGAGTTTCTCCGTGAAAGCTCGTCCGAGAAG
GGCTTCTGCCCCTGGTCTGGCAGACTGGAGTCCCTTCCTG
GGCTTTCTTCTTCTTTCCCTGGGTGCTTTGTCTCTCCCCA
ATTCTTCCGGATCCAGCCCGGCTGGAGAGGACTGCTTTCG
GGGTTGTCCTGGGACTATTCCATGGGGAGCTGGAGGAGCC
TTCCCCATCCTCGGCTGACTCCCTCACAGATCCAGCAAAC
TTGGGAGAGCCTCTCCCCCGGGAGGCCCTAGGAGAGGAGT
TTCTAGAAGGACCTGCAGCCTTTCCCAGTCTGGGGGAGGC
CGCTCTCTGTGGGCTCAGGGCCAGGCCGGTCTGGCGCGGC
CGCAGCTGGGGAGAAGCACCCGGTGTAGGAATCCTGGTCT
GGGAAGAGGCACGAGGCACCGGGATGGAGGAGGCGTAGTG
AGGGCGGCTGGCGGGATTCACATTGGCCATCCCATTCATG
GTCTGCAAGGCTGGAAGGGTGGGCTACTGTCCTGCAGGGA
GGGAGGGCAAAAAAAGACCGTCAGGCACATCTCCCGAGCT
TCCATCCCTGAGTGTAGAAAGAGGATGTTGGGGTCTGTGG
GGAGGCTCGAGCACGCAGACTGGGCACTGGCACTCCTGGT
TCGCATTGTGACTGGGTCACTGGCTACCTGCTGGACTCTG
GGCAAATCCCTTTTCCTCTCTGCTCTGAAAAGCTGTTATA
AGGCTCATCTGCAAGCAATATGGGAAAGTGCTTTGTGAAT
TGCAATGTGCTGTACAAATGGACTTCATTTAACTTTCTTT
GACTCTGTTCCTATTCACTGATCGGGGACAGACTCTCCTC
ATAGCTCCTCCCCCTCAGGCCTTTCTTAGTACCCCAAGTC
TAGAATGTCCTCCACACTAAACAAATTTCCTCACGCTCTC
AGCCTCTGCCTGCATGTTCCTTCCACTCATCACTGCAGCT
GACCCCTGGCTCTCCTCCTAGGACACTCTCCAGTGCAGTG
CAACCTTCTTCCACATGCTGTTAGGGCCCAAGGGTGGGAG
GGCCAATCACAAACCCCCAAGATCGTAAACTTGTAAACTG
GCAAATGCTGCCCCTTGAGGCTCCTGCCATTCCCTGGACC
CTCCCTACTGTCCCCACCCCCATAGTCACTGGGCATTTGG
CACTTGGCTCACAGTCTTCCTCTCTAGCCCATTCCCTACT
CACCTCCCTCCCTGGCAAAACTGACCTCTGCACCTCCTGC
CACCCTCCTCTGAAAGAAACTGAGTGTCCCACGTTTGGTT
CAAGGCAGTTCCTTGTGCAGGCCCTGTCAACAGCACTTGA
TCTCCTCTCTTCTAGACCTTGACTCACTAATTATCCCCTT
CTGCCTTCACCTGCTTCCCCTCCTAGCCATGTTAATTAAT
GAATTAATCACTTCCATTTCAAAGGGAATTTAAAGCAGTT
TATAAAGATACATACAATCAATTCCAGATAGATTAAAGAG
TTAAAGGTTAAAAAATGAAGCCATAAAAAAATTTTTAGAA
CACATGCATGAATGTTTCCATAATTTTGTTGTGGGAGAGG
CCTTTCAAAGTACCACATCAAGGCCGGGCACGGTGGCTCA
AGCCTGTAATCCCAGCACTTTGGGAGGCCGAGACAGGCGG
ATCACGAGGTCAGGAGATCGAGACCATCCTGGCGAACACG
GTGAAACCCCGTCTCTACTAAAAATACAAAAACTAGCCGG
GCGAAGGGCGGGCGCCTGTAGTCCTAGCTACTCGGGAGGC
TGAGGCAGGAGAATGGCGTAAACCCGGGGCGGAGCTTGCA
GTGAGCTGAGATCCGCCACTGCACTCTAGCCCGGGCGACA
GAGCCAGACTCCGTCTCAAAAAAAAAAAAAAAAAAAAGTA
CCACATCAAAGGAAGAAATCATAAAGTAAAACACTGATAG
ATGTGAGTGCATAAAACTTAAAATCTCTATATGGGCAAAA
AACCTTTTCAAAAGGTTCAAGACATCAATAAACTATAAAA
ATACTTGCAACAGGCCAGGCGGGGTGACTTACGCCTGTAA
TCGCTGCACTTTGGGAGGCCAAGCGGGTGGATAACCTGAA
GTCAGGAGTTCGAGACCAGCCTGGCCAACATGATGAAACC
CCGTCTCTACTAAAAATACAAAAATTAGCCAGGCATGGTG
GTGTGCATCTGTAATCCCAGCTACTCGGGAGGTTGAAGCA
GGAGATTCGCTTGAACCCGTGAGGTGGAGGTTGCAGTGAG
CTGAGATTGCACCACTGCACTCCAGCCTGGGCAACAAGAG
CAAAACTCTGTCTCAAAAGAAAAAAAAATACTTGCAACTA
GTATGAAAAACAAGGAATTAATACCTTTACATATACGGAG
CTCTACCAAATCAATATTTAAAAGGAAACACCCCGTAGAA
TAAAGGGCAGGCGGGACACAGTGGCTAACACCAGTAATCC
TAGCACTTTGGGAGGCCAAGGCGGGAGGATCCCTTGAGTC
CAGGAGTTTGACACCAGCCTGGGCAACATGGTGAAACCTT
ATCTCCACAAAAAATAAAAAACAAAAAAATCAAAATTAGC
TGGGTGTGGTCATGTGTGCCTGTAGTCCCACTACTTGGGA
GGCTGAAGGAGGAAGATCGCTTGAGCCTGGGAGGTGGATG
TTGCAGTGAGCTGAGATCATGCCACTGCACTCCAGCCTAG
GTGACAGAGTGAGACCCTGTGAACAAGAAAACTGCAAAAG
ATAAATACAACTGGCCAAAACAAAACAAAAACCAAAGACT
TTATTAGAAATTGAAGAGATGCAAATTCAATAAGTTATCA
TTTGTTGCTATCAAATGTACTATATCATAGAAAATTAAAA
TATCCAGTGTTGGTAAGAGTATATGCTATGAGGCTGGGTG
CGGTGGCTCACACCTGTAATCCCAGCAGGCTGAGGTGGGC
GGATCAACTGAGGTCAGGAGTTTGAGACCAGCCTGACCAA
CATGGCAAAACCTCATCTCTACTAAAAATACACACACACA
CACACACTAAATAACTGGGCGTGGTGGCACATGCCTGTAG
TCCCAGCTACTCAAAAAACTGAGGCAGGAGAATTGCTTGA
ACCTGGGAGGCAGAGGTTGCAGTGCACCGAGATTGCACCA
CTGCGCTCCAGCCTGAACGAGAGAGCGAAACCGTCTCAAA
AAAAAAAAAAAAAAAAAAAAAGTATATGGCCCCCATACAC
TGCTGTGGGAACAATGCCAAATCTAAAAATGTATGCTAGG
AAAATGTTACAGATGGGAGCAATCATTGTACATATTTTCA
TTGTGTACAATGAAAATACTCAGTTTGATTCTCAAAGGGT
GAATTGGCATTGGATGAAGACGAAGACAAAAGACATTCTG
GACAGAAGAGACCACCAAAGCATGGCCGATTTCCTTGAGA
TCCCTGAGATTCCCCCTTTCATATTGTGGAGAAAGCTGTA
AGCAACCACACAGAATTTTTTATGGCTGTTGCTGACCTTT
CCCTGACCTTTGACTCTGTGGTCTGGGACCAGTTACAGAC
TAAGCTATAAGAAGTCAGTGTAGACCCTTAAGCACTGATG
GATTTCTAAAACTCCAGTTTGAAGTGACCATGACAGCCAG
GGCTTATTGGATTGCTCTGCAATAAATGAAATAATTTCCA
CAAGAAATTATTCCACAAGGGAAGTGCTATGACCCCCTCA
TCCTTTTCTCTAATTTGCACTTTAACGATTTGATACCGTT
ATTTGGTGAGCTAAAGCAACCTCATCCTACCCAGCAGAAG
AAGGGCGGCAAAGCCATGTGTGCCCAGGGAATTACCACCA
GCTCGCCTCTGCTTCTCCAGTGGCTGCCCATGGCCTAGGC
CTGGAGGGCCACACCCAGGGCCTGCCTGCCTCCTGCCTCT
TCCTCATCTAGCTCATGCCATTCCCTGCCCACCCACCAGG
ACACAGACTGGGAGACCCTGTGAGTCACCCTCTACTTGGC
CACAGTCTCCCATGAAGGGCAGTCGCCCTATCCAGCCCCC
AGCCCCAGCATGCCAAGCACAACCCCACAGAAGAGACAGA
AACGGACTTTCATAAAGGAAACTTAGAGAGTGAAAGCAGG
TACTACTACTGCAGCCGTGAGAATCTGGGTAAATTATTCA
ACCTCTCCATGTCCAGTCTGCAAAATGAGGACAGGACAAA
ATCTAGGAACTGCAGTTAGATGGAGAAGCAAGTACTCTTT
AAGACCAGAAGAGAGCACCATGCTTAATCCTGGCTTCAGG
CCAGTAGTCAGAATTCTTTCCCAGTAGAGATGAGAGTGGA
TTGACTTTGTTACCCTCCTTCTATCTAGCCACCCCTCTAC
TGGTCAGTCATGTGCATCTGTGACAATGCCAAGCAGGACC
GGAGGTAAAGTGTGGACCTGCTCAGAGACTCATGTGGGCC
CCAAGCTGCTGACCTTGGCCTGTAACACCGAGATAGGCTG
TACACTGACTGTATAGCTAACCAGCTTGCTACCCATGAGA
AGGGCCTTAGACCACTGACCCATTGCAGCCACACCCTTGA
GATTTCAGCATTCCCAGGTTCAATTCCCTGCACTGACAAT
GTGCCACATGGCCCTTGTGCTTCTGCCCTCTGCTACAATC
CCCACCAAATCCCAGTGTGGGGACCAAAGCCAATTATACA
CCCTAGACTGTCCCTTCTGGTAGCTACATTGGTGAGAGAA
TCCAGAACTAAATCTCAACTCTACCTTCATCTCTCCTGGG
AGTCCCTCCCCAACTCAGGTTATGTTGTCCAATAACCACC
CCCCACCAAGAGCCCAACTCACCTACATTGTCCTCCATGC
ATCTCTGGGCTCCCAGCCCCTTAGCTCAGACTTCCCCCAG
GCCCTATGGCTAGGGCTGGCTGGATTTCCAGCTAAGAGAG
CCCTAAGGCTGAGGAGGCTGCGTCTCCCTCACTTGCTAAT
GGAGCAGACAGCAGTTGCTGCTTTTCCTGGATCATCATTT
TTTCAAAAGCTCGATGGGAGGAGGATTTAAAACATTCCCA
TGGTAGGTCACAAGGGCCCTACCCCTCCCTCTCCACTGCA
ATTGGGGCCCTGCTCTCTCCTCCTTCTGCAACTTGATAGC
CCTCACCTAGACTGGGAGGAGGATGCACATGGGATGTGAC
AACCATTGCCCCAGATGGGAGCCTGGGACGATCAGACCAT
CTTTGGGGTGGTGGAGGAGGGCTCCCCAAACTGAGTTATT
TTAGCCTGGGTGGGCAAGGGGTCATGAAGGAGCTTTCCTG
GTTTGCCTTCGGGGTGAGAACCCACAGGTACTCAGCATCT
TTAAGGACACCTGGCAGATGCTTCTGCCCTAGACAGAGTA
ACAGTCCCCTGTATTGAGACATCATTTCTAGTTCTTAGTA
ACAACCTTACAAAGTAAGCTTTAGTACCCCTTTCACAGGT
AAAGAAAATGAGGTGGAGAAGGTTAAGTGAGCTGCCCAAG
GACACACACAGCTAAAAAGTGGCAGAGTGGTGTGACTCAA
ATGCAGATGGACAGGACTCTGAGGCTCAAGGGTGGATCCC
CTTGGCCACACCCGCTGAGAGCATATCCACGCTCTGCCTA
CACGCCCCCAACCTCCATGATCAACTCTGACTGGAGTTGC
TCTGATTGGAGCTTGGGGCCTTCCAGAGATAGAGTTGGGG
GTGGGCAGGGGGGATCCAATTTACAGGGTGGAAACCAGAA
GAGAAGAAAATCAGTCATAGGCAGCTCTGGGGGAGGCCTC
TCTTCCCTCTCTTACTCTCCCAACATGCTGGAGATCTAGC
TAGCTTTTCCCAACCACTTTATATGCTGTTTGCCTTTGGT
GGTACTAGGGGTCAGTGTGGTACAGGGGCATTGCCCATAT
GACACTGTAGGCAACACGCATGGCAGGGGGAGAAGATAGG
CCTCATCCAGCCCAGCTGCAGGTTTAACATCCCTAGTTAG
TGGCAAGTGGCACGCCTGGGTTGGGGTGGGGATTGAGGAG
GAAGACCGGAATTTCAGGTCTCTGGCAGCAGGGGTGGGGT
GGCTGGGGAGGGAAGGGGAGAGAATACACATGGGGAGTGG
GATTTGAGCTGAGGCCCGTGAACGAGGATGCCTCCAAAGC
TGAAAGGTGAGGCCTCTGCACAGGTCATCTCTCCTAGGGC
CTAGACATGCCTGCTGGCTACAGCACCCAGTTTACATTCT
TAATGGACCAAATGATTTGGGAGACATCATGCTTGCTCTG
AAGCTCTGTTTCCCTTCCTCTGAAATGAGGGCAACTTTTT
CTGCCCTATCTCACTCTCTACTGCCTCATATTCTGTCTGA
GCAGACTGAATAAAATAATGTTGGGAAAATGTTTGGTCTC
TTGAGATGCATAAGGTTAGCTAAAAGGGCCCTCATCTCCT
GGATCTCAGTGTTAGACAAAAATGTGTCTGAGAAGCAGGA
CAATCTACGTCTCTTTCATTTTATTTGTTCTTGAGACAGG
GTCCAGGCTGGAGAGCAGTGGTGCAATAATAGCTCACTGC
AGTCTCAATCTCCTGGGCTTAAGTGATCCTCCCACCTCAG
CCTCTTGAGTAGCTGAAACTATAAGGACGCACACCACCAC
ACTGGGCTAGTTTTTATTTCATTTTTATTTTTAGTAGAGA
TGAGGTCTTGCTATGTTTCCCTGGCTGGTCTCAAACTCCT
GAGCTCAAGTGATCCTCCTGCCTCCTTGGCCTGCTGAGAT
TACAGGCATGAGCTCCCATGCCCAGCTTATGTCTCTTAAA
CAAGGGTCTGTTCAAGCCGAAGAGCTTGGCTATCAGTATC
AGTCATCCTTTGTGATAACTTTGCAATGTGTCTGGGGAGT
CTCAAGGGCAGAAGTTTGCGGGTAGAGCTGGAGGTACAAG
CAAGGAGAGAGTTTCTTTCTTATGGGAGTGTGTGTGTGTG
TGTGTGTGTGTGAGAGAGAGAGAGAGAGAGAGAGAGAGAG
ATAGAGAGAGAGAGAGAGATTGGAGTATCTTATCAGATCC
TCCACCTCCAAACATGCTCTCTGTGTTCTTTCTCCTTCTA
AGTGCCCTGATCTGAAATTTCACTTAACCTCAGTGAACAA
GAGGAGGGCCTCAGTGCTCTTTAGTTCCCTCATCCTGGGG
ATCCCAGTCCTCAATAAATTACACTAGGGAGTTAGTACTC
CCTGTTACAAAAGAACATTGCACTTACAAAGGGATTCATA
GCAGGATCCCTTTGTTCAACAACCACACACCTTGGCTGGG
CAGCTTCCATGTACCAGGTGCTATGGCAATTGCGGTGGCT
GAGACCCAGGTTCTGCTCTCTAGAGCTAGCAGTCTGGTGG
GGAAGAAACACATGCACACTCGTGACAAGTAACATGTGCA
GGGTGTGCGTCAAGAGAGACAAAACAGGCCGGGCATGGTG
GCTCATGCCTGTAATTCCAGCACTTTGGGAAGCCGAGGCG
GGTGGATCATCTGAAGTTGGGAGTTTGAGACCAGCCTGAC
CAACATGGAGAAACCCTGTCTCGACTAACAATACAAAATT
AGCCGGCTGTGGTGGCACATGCCTATAATCCCAGCTACTC
AGGAGGCTGAGGCAGGAGAATTACTTGAACCTGGGAGGCA
GAGTTTGCAGTGAGCCGAGATCACGCCATTGCACTCCAGC
CTGGGCAACAACAGTGAAACTTCATCTCAAGAAAAAAAAA
AAAGAGAGAGAGAGAGACAGAGACAAAACAGAGTACCATG
GAGATTTAGTTGTTATGGTCTGTCAGTGAGGCAGGATCTG
GGGAGGCTTTTAGGAAGAGGAGTCATGTTGGTAGTTGGTG
GATTGAGGTCTGGGAAGTAGTGGATTTGATGGTAGAACTC
CTCATGCCCCTAGGTCTATTCATCAGTGCCCCAATTCAGA
CTCCTGCTCTTTAAAGAGACTCTGTGGTACCGTGGTGAAA
GAATAAACTCTGGAGCCAGAATGACTGGGTCCAAAGCTTG
GCTCTGTCATTTGCTGGTGGTGTGACCTAAGGCAAATCGC
AAAACCTCTGAGTTCCCTCCTCTGTAACATGAGATCGAGA
CAGGATCTACTTATAGGGTTGCTGTGAAGAGTAAGTTAGT
TAATGAACAGAAAGTGCTTAGAACAGTGTCTGGCACATAA
TAAGGACTCAACAAATATTTCTGTTATTATGATCACGGGG
GAAAAAAAAAACACCTTATTTTTCAAGTGTCCCTCCATCC
CACGTACCTAGGGATAGAGGCTGAGCTGCCTTATTCTCCT
GAGCTTCCAGAAGAGCAGAAGAGGATAAGAACACCTGCCA
GGTCTGGATCAGAAACCTGGAGCATCAACAGGAACAACGT
TGTCCATGCTTCATACGATAACACCCAAGTGCCCACAGTG
GAAAGGGTAGGAAACTAGACAGCTCGAAAAATGTATCATG
GAAAGAGTAAAGGCTTTTGAATCTGGAAGATCTGGGTTCA
AATCCCAGCTCTGCTACTTCCTGCTATGTAGCTTTAGATA
AGTTTTCTGAGCCTAGAGTCCTCATCTGCAATAAGTAGTC
ATGGGTTTTATAAAGATGCAATGAGAGAGTAAAGATAAGT
CACCTAGCATGGTGACTGGCACATAGGAAGTGCTCAAGAA
ATGGCGGAAATTGGCCAAGAATGGTGGCTCATGCCTGTAA
TCCCAGAACTTTGGGAGGCCAAGGCAGGTGGATCACAAGG
TCAGGAGTTCAAGATCAGCCTAACCAAGATGGTGAAACCC
CGTCTCTACTAAAACTACAAAAATTAGCCAGGCACGGTGG
CAGGTGTCTGTAATCTTAGCTACTCGGGAGGCTGAAGCAG
GAGAATCGCCTGAACCTGGGTAGCAGAGTTTGCAGTGAGC
CAAGATCACGCTACTGCACTCCAGCCTGGGTGTCAGAGTG
AGACTCCATCTCAAAAAAAAAAGAAAGAAAGAAAGAAAGA
GAGAGACAGAAAGAAAGAAAGAAAGAAAGAAAGAAAGAAA
GAAAGAAAAGAAAGAAAGAAAGAAAGAAAGAAAGAAAGAA
AAGAAAAGAAAAGAAAAGAAAGGACAGAAATTATGTTAAG
GAGAATAACCGCCCCTCCTCCCAAAGGGAAGTTGCCAAAT
TCAGACACAGAATGGGACAGTCTGGCGGATGACAGGTGAG
TTGAGAGGCTGGTGGCTTCCCAGGCAAAGTGGGATAGTCC
CTGCCCCTGAACATGATGTATCAGCCACACCCAACACACT
TTTCTCTCTCCTCGCTTTCCAGTCTACGTCCCAGCTGTCT
GCTATCTAAGTCTCACCCTGGTCCTTTATTTGTAAATCAA
ACGCTTTTTAGGTGCATTTGCTGACTGCCTGTCAGACACT
GTTCTAAGTGCTTTGCCTATATTAACTTGTAATTGTTCTA
TAAGTTGGTGCTATTATTATCATTCCCACTTCAGAGGCAA
GGACAGTGAAGCACAGAGAGGCTAAGGAATTTTCTCACGA
TCACACAGCTAGTAAATGGCAGAGTCAAGATTAGATCCAA
ACAGTCTAGCTCCAGAGATTGTGCATCTCACCCTACAGCC
TAAATTGAGGCCTCAGCCCTGACTCCTTTCCACCTCAATC
TTCCAGCCTTTCAGCCTCATTCCAGCGCCAGGCCCCGCCC
CAGTAGGACAAATGGAGGCTACCTGGCCATTAAAGCTCTG
CAAACCCCAGAGCAAGGAAGTGTTTTGGGCCTATAAATGT
TTCACTCTGACTCAGGGGGCGGTGAGAGCCTAAGCACCAG
CTCCCTCTGATCTCCCAGGGGCGGGGCGAGGGGAAAGGAG
GGCGAGCACCAGTATTCAGCGGCGGTCCCTCCCTCTCGGG
TCTGGAGAACTAGCCAGTCTCAAGTTCCTGGCCCCGCTCT
CCACCGCCCTTTTTGCCCTTGAGGCGCCCGCAGCTGCTGC
CGGGGTTGGGGGTGCGCGGGGCGGCGGCCGTGGTGCTGAT
AGGACAGCTCCTCCTGCAGTGGCCCTGTTAAAGGGGCCGC
GATTGCGTTTGGGAATGCACTGAATATACCCATTTCGAAA
AGGTCAGAACATTTTAACCAGAGCATCTAGGGGTTGGATA
TGCCAAAAAAAGAACGAAAGAGGATGAGGAAAATATTCAT
AGTAAAGAACTGGAGTATCTCTGAACTCAAGCACTGAGGT
ACGGACACTGCACAACACAGAGTGTTGGCTAAAAAAAGAG
GTCCTGGAGCCGGAACCATCCCCTCTCCCCACTCGTCCTC
AGCCCCATCTTCCCACCCCCAACCAGTCCCCTCAGCCCCC
TGTACAAATCTGGGTACTGCTGCCTCCTGCTTTGTGGTCC
TGACGAAATTATTTAACCTCCTTGGCCTGTTTCCTCATCT
TTGAAATGGGGATGATAACAATATCTACCTTAAAGTGTTG
CTATAAAGACTAAGTAAATTATTTATTATTATTATTATTA
TTATTATTATTATTGAGTTTTGCTCTGTCGCCAAGGCTGG
AGTGCAGTGGCGTGATCTCGGCTCACTGCAACCTCTGCCT
CCCAGGTTCAAGCGATTCTCCTGCCTCAGCCTCCTGTGTA
GCCGGGATTACAGGCATGCGCCACCACGCCCAGCTAATTT
TGTATTTTTAGTACAGATGGGGTTTCTCTATGTTGGTCAG
GTTAGTCTCGAACTCCCGACCTCAGGTAATCCGCCTGCCT
CAGCCTCCCAAAGTGCTGGGATTACCGGCATGAGCCACCA
CGCCTAGCCAAGACTAAGTGAATTATGACAGGAAGATCAT
GGAAGACAGTTCCTGGGCCATAATAAACACTGAATACTAG
CTAGTTATTATTAAGTCAAGTCATTAGCATGGCTTGTATC
TCCCTTCTCTGTTCTGCCCCAAATTTCCCATTAGTACCTT
TTGTCAGCCATTTCAGTCAGAATAGCACAAACATTGTCAC
CAGAATGGTTCACCTTTAACCTAAATTTCTGTTTTCTTAT
TTGAGTACCAATAGGACAGTCAACTTATATGGGGTTGGTG
GCGGAGGCAGGCGGGGAGAGGGTAACCAAATTACACAGCA
GGCCAAGTTTCCAAAATAAATACATTTAAGACCATGGCAC
AGGTTAGTAAGAAAGATGGGGAGATCTCTTTTCATGGAGG
TCCTTCTGAAGTTGAGGCACTCCTGACTATATGAAGATGA
CTTAGGTGCAACCTATTCAGAGACAGGAAGTGGACAGAAT
GACCTGCATGAGTCCAGAGGCCACAGACAGAATCCCTGGA
CCCCACACAGGCCTCTTTCCAAGCTTTCTTACAACATCTG
ACACCTACCCTCCCTCTGCCCTGGAAATCCTGCTTAGTTT
CTCCAGGGCCAAATCTCAACTTGGGCTTCACCTCAGGCAA
GAGAGAAGTGTGTCCTTTGGTGCCACTCTGAAGATATGAC
TCATACTGCTGCACCCCTCAGACCAACACCATACACACAT
AGTGACACACACACAGACATACACACACTCACTCACACCC
TCCCACACAAGCACACTCACACATCGAGACACAAGATACA
CACTGCCATGCTCCAAATGCTTGTGTCCTCTCCAAAATTC
CTAGGTTGAAAACTAATCTCCAATGTAATAGTATTAAGAG
GTGGGCCTTTGGGAGGAGATTAGGTCATGAGGGCTCCACC
TTTGTGAATGCGTTAAGTCCCTTCATAAAAGACTTGAAGG
AACCTGCTTGCCCCTTTCTTGCATCATGTGAGGACACATA
GACGTCACCATCTATGGGGAACAGGCCTTCACCAGACACC
AAATCTACTGGCACCTTGATCTTGGACTTCTATCCTCCAA
AACTGTGAGCAATAATTTTCTGATGTTTCATTTGAATTCT
TACATTTTTAGAGACAGGGTTGCAGCTCTGTCACCCAGGC
TGGAGTGCAGTGGCATGATCACAGCTCACTGCATCCTCAG
CCTCCTGGGCTCAAGCGATCCCCCCACTTTAGCCTGCCAA
GTAACTGGGACTACAGGCACATGTCACCATGCCTGATAAT
TTTGTTTTTTAATTTTTTGTAGAGATGAGATCTCACTATA
TTAACCAGGCTGGTCTCCATCTGGGCTTAAGCAATCCTCC
TGTCTCAGCCTCCCAAAGTTCTGGGATTATATGCATGATC
CACCATACCCGGCCTGTTGTTTATAAATTGCCCAGTCTAA
AGTATTTTGTAATTGCAACCTGAATGGACTAAGACACACA
CACACTCACACACACACACATTCTGACACACAGAGATAGA
CATATGCACACACGACCTACAAATACATATACACACAGAT
ATACACATTCACACAGAGATACACAGGCACATGCTCACAC
ACTGACACAAACATACACACTCACTTGCACCACACACATC
ATACATGCAACTCACACTCACGTTTATTCTTAAACACACA
AACACACACAACTCTAGCTTCCTTTCCCACCTGTCCTCCC
TGTCCCTTCCCTTTGGCCCACTTCCCACCCAGCCCAGGGT
GAGGAGGTGCTCTGTGTCCTCCCATCCTCGCTCACCTCAG
AGGCTCCAGGCCTCCAGCAGTGTGCTCACAGGCTTCCCTG
GAAAAATGAGCCCCAACAGCCCCACTGTGGGCACACAACT
TGCAATATTTGTGGGTTATAGACTTTGTTCAGCTCACACA
TCGAGCTAGGGGTGAGGGTATAAAGGCAAATCACAATATT
CCTATGCTTGCAAGGAAGTAACTTGTCCCAAGTCACACCA
CTGAGCAACAGGAGAGCCTGGGGTGACTCCCCTACTCCAG
TTCTCTTCCCCCACACCACAGGGCCTCCTCTCCGCATAAC
GTCCCAGTGTTTCCAGACTGGGCATTGTGAGGAGGTCCCA
GGGCTGCGGAGAGGACTGCAATAATCATTTACTAAATGTT
TACCCTTCTCGTCCAGGCTCTAATCTCTGCCAACCTCTCA
GGACAGAGTGAAGGAAGAGTTGAGATGTGGGTGGTGGGGA
TACCATAGTAAAAGGATTTGAGCCCATCCTCCTTGCCCAA
GCTCTTGCCTATAGACCCTGGCTTCAGGCTTCAGCAAACC
AGCTGGGGGCCATTCAGCTGGGCCTGGTCCTTGGCAGAGA
ATGCAATCACCTCAGTCTGTGTCAAGAGAAAGACAAGGAT
GGGCAGCCAGTGGTGGTGTCCCATCAGAGTGGGCATGGGC
AGAGTGGGCAGAGCCTTGGCAGGAAGCAGGGGAAGCTGAG
GTCTACTGGCTGGGACTTGTTAGTGGAGGGGGTGGGGCTC
AGTATCCCCAACGCCCGCCTGGCTGGCACCTGGCTCCTGG
CTCTGAATGGGGATTAGGATTGTCCACAAGCTGTGGGACT
CACCATTCCCCTCCCCATCATCACCCCCAGAGCCCAGGGC
TCTGCCAGCACCTCCAGAAGTGTCCTTATCCTTAGACTGT
GGCATGGTGTCCTTTCTGGCCAGATGGCAATGTGTTCTTA
CAGAGGAAAGATGGGGCTGGCTGTGTTACTTTCAGGTAAA
ATCAGATTGTTTAGCTTCTGTCATTTATAGTTAAGTGATC
AAGCAATAGCCAAGATCTCACCTCTTACTCCAAGCCCAGC
CCAGCCATTCCCCAGGAGAGGGTTCTGCCCAGACTTGGCA
TTCCCAGAGCAACTTCACCACCCCAGCCTGTGTCTAGAGA
AGGACAAATGCTCTTCCCTAGACAGTGCGTCCTGCACCTG
AGCCTGCGGACAGAGGCAGGACATGGAGATCTCAAACATA
CCTCTGCCGAAGAGATGTTCACTGCATTCCTCCAACACCT
CCCTCAGAATCTCTTATCCCATTGCCCTAGGCTGGAAGTT
CTTCCAGGTGTCTAACCTCCATCCCTGCTGCTAAGAATCC
AAGTTCACTTCCCGGTTCTAAGGGTGTGTTTCTCACAGCC
TCTGACCTCTGAGAGAGAAGTGGATTTTGAGCTTCAGGGA
GGGAACTCGGAGCCGTCCAACTGAAGACTTGTGCTGTTTC
AGCATATTGACATCTTTCGCTGATTTGGTCCATGTGAATG
GCTCCACTTTCAGTATCCCCAGTTCCTTTTCAATTAGCCA
AGAGAAATGATTTAGTGCGAATGAAAATCAATGGTTTAAA
ACTGTCCCACAAATCACAGGGGGCTGGAGGCCTCAGTTAT
AAATACTTCCCAGGAAGTTGAGCTGGCATGGGAAGCAGGT
GCAGCCGGCACACAGCTTCCTTCACCCTGAGTAGAGCAGA
GAAGGTGCCCTCCCTTCTCTCTGCTCCTTCTTCTGTTCCA
GGATACCTCCTGCTACATAGGTCCCAGCTCCAAACACCCC
GACAACTGGCATGCTCCCCTGCAATGCAGATCAGAGCTTA
GAGTTCTAAGCCACATGGGTTTAAGTATCTAGGTCCTTGG
GGAGGTGCCCTGAAGACAGTCCCTGTTCCATCCAGATTTC
CCTCTCTCCCTCCTCCCTCCGTATATATATATATACACTT
TCCTCCAGGCCAGAGTTACTAGAAGTCTGGCTTCCCAAAC
AATAGCTTAGATTCCAGATGGACACTGGAGCTGCTGAATG
GGGAGGAGCAGAGGTAAGCGGAGCCTTGGGGCTGGGGGAG
CTCAGTGCAGACAGAGAAACTTGAGCCTATGAAGACCCCA
GGCTGCTAGCCAGATGACCATGTCTCCCACCAGACCTGTC
AGCTCCATCTTTCTCACACTTGCTTTATTGTTATTTTTCT
CCCCCATCTTAAAACTTCCAGCATTTCTGCGTGGATGGAT
TTTCCAGCCAGGCAGATGGAGGTAGTATCACTCAACAAAT
CCCACATACTTGCAGGGCCACTGGTCTGGGGCAAGGGACG
AAGGTTCCTTGGTGCTGGGGCAGGAGAGACCTTGGGGATT
ATGGACTGTTCCTAAAGCCCTCCAGCCCAGAGGCCCAGGC
CACTTTGCAGTGTGTGGGCTGGTTCCCTGCCTGGAACAGC
AGAGCCTGGCATTTGGAGAGGGCTGGACCTAGAGTCAAAC
CTGTGAGTGTGACTATGTTGTGAGATGCAGACCAGACCTC
TTGCCAAGTGAAGGCAGCACCAGGCTGGCTACCCTAGCAA
TAAGTTCTTCCTTTTACCCAACAGCTCAGAATGTGTGAGG
GGTAGGGTTGGGGAATCAGAAACTTGGGCTGGGGTCTGGC
AGCAGGCCCAGCAGTCACGTGCAGTCCAGGAGTCAGAACA
CTGGACAGGACGCCAGCACTAAGCATCTTCCCGAGTTACT
CAGTCCCTAGGCCTTAGCTTTGCCATCTGAATAGTGGGGC
AAGCAATTCCAGCACTGAAGATAATCCCAGTCCCATTGCC
CTCTCTCGTTCCATTGGTTGCTTATGTGTTTCTGTTTTCG
AGCAAAGCTGGAAAACCCGTCCTGCTGACTCCAGCAGCCT
CCCTCAAAGCCAAGCTAAAACTGTGCTTGAGCCCCCATTC
CTGCCAGCACAGCGCTGCCAAGCCAGGATGACTCCCTGCT
CTCAGCAGCAGCACATTCGTGTGGTAGTCACGCACAGAGG
GAGAGGCCAGGCCTGGCCGCTGCCCAAGGCCCCAGCGCCA
GGCTGCAGGAGAGAAACTCTCCTCCCGCAGCTGACCCCAA
TCTCAGAAAAAAAATCCCATGAGCTATGAGGCTCCAGGGC
ATAGCTGTCCAAGGCCCAGCATCCTACCAGACACCAGGAG
GCTGACAGGTGAGCTTATGGGAGACTTCTATCAGCAAAGC
TGGAAAAGCACCCCCTCTCCCTAGTCATGCTGGGCAGACC
CAGGAGAGCAACTGCCTCCGTTCTGCCTGCACTCGGGGCC
TCACTGACCTGTAAGTCCCCGCACAACATCTCTGAACTGG
GTCACCTCTGCCTGGAAGGCTGATCAGGAGGTTAGACCGA
GGCTGCCCCACAAGTAGAGCTACAGCGAGAGGGGCATCTG
AGTGGGATCCACTGGCATTTGTAGACTTGGATCAGAAACT
CGCAGGCCATGCAGATGAACACCACGTATCAGCTCTCATC
CCCACACTGAAAGACAGTATTCACTTTTTATAAGTTTTGG
GGGAGTTCTGTTCAGAATCCGGTTCTACTTATAAGCTGTG
CAGTTTTGGGAAAGTTACTTAACCTCTCTAAACTTTGGTT
GTTTCATCTGAAAAACAAGAATACCTACATCACTGAGTTG
CTGTAGAGATGAAGGAAAATAATGTGTGGAAAATGTTTAT
CCCAGTAGCACATGGTGGCAAGTCCTTAAAAAAGGGTAGT
TCTTATTACTTACAAAAATAACCTGTGCATTAGAAAACAC
TTGAAAAATCTCAAAACATAAAAAAGAAAATGTCTATCAC
CTATAAAGTTATTACCCTACTAAGTCAGCTATTACCATTT
GTAGGTTTTGGGGTTCTTCCAGGGTTTTTATTGTTCATAA
CACACACACACAATAAAGTTATCATTATACCATATATTTT
ATATCTTTTCACTATATAGTAAGCATTTTTACTTTTCATT
TTAAAGTCTTCAGACCAGGTGCAGTGACTCACATCTATAA
TCCCAGTACTGGCCGGGCGCGGTGGCTTACACCTGTAATC
CCAGCACTTTGGGAGGCCGAGGCGGGTGGATCGCGAGGTC
AGGAGATCGAGACCATCCTGGCTAACACGGTGAAACCCCG
TCTCTACTAAAAATACAAAAAAAAAATTAGCTGGGCGTGG
TGGCGGGCACCTGTAGTCCCAGCTACTCAGGAGGCTGAGG
CAGGAGAATGTGAACCCGGGAGGTGGAGCTTGCAGTGAGC
AGAGATCGTGCCACTGCACTCCAGCCTGGGTGACAGAGCA
AGGCTCCGTCTCCAAAAAAAAAAAAAAAATCCCAGTACTT
TGGGAGGCCGAGGTGGGTGGATCACTTGAGGTCAGGAGTT
CGAGATCAGCCTGGCCAAGGTGGTGAAACCCCGTCTCTAC
TAAAAAAACAAGTATTAGCTGGGCGTGGTGGCGGGCGTCT
ATAGTCTCAGCTGCTAGGAGGCTCAGGCAGGATAATTGCT
TAAACCTGGGAGGTGAAGGTTGCAGTGAGCTGAGATCCTG
CCACTGCACTCCAGCCAGGGTGACAGAGGGAGACTCCATC
TCAAAAGAAGAAAAAAATTGTTCGACCACTTTACCACCAC
TAGCCATTGAGATTGTTTCCAGTTTTCCACTATTATGTAT
AACAGTGTGACAAATATCCAAAATAGTTTTGCTTGAGACT
CTGATTATTTCCTCAGGCTTAATTCTTTGAAGGAGAATTA
CTGGATCCAACAGAAGAATCTTATAAAGATTCTTGGTTAC
AAAATGCAGATTGCTTGTCAAAAAGATTAACCAAGTTGTT
TGTCCTCCAATAGTATCTAAGAGTATTTGACTCATTACAT
CTATCTTAGCAATTAGTATCTTGCATCTAAACGGCCTTGC
TCAGCAACGGGGGTGTAGCCTTTGCTGGAGGCCTTGAACA
GTCAGGCCAAGTAGAGGAGCAAACTGGAGAACATGTGTGT
GGGGGCTGGCCCCATAGCCAGCAGATCTTGTTCTGTTCTT
GTTCCCCAGTGAACACAGATGATAACAAATGAACTGCTCT
ACTTTGGGGATTTAAGTTAGCGGTTACAAAGAACTTTCTG
TCCATGAAGAGCACTAAATACCAGGACTGGGGTCTTTCTA
GTCCTTCTGTTTGGAGTTTGGAGGGGCAAAGATGCTCTTC
TGCCTGTGAATTTCAAGGCCAGGTGCATGGACAGGATGAC
AAGATGACCCCGTGGCTTTAGGAGAGCCTCACAGTTCACA
TGGCAGTACTAGTGAGGAAGGTGCCAGCAAAATAGCATGG
TTGGGTGGGTAGGTTGAGTGGCTTGGGGACAGGTCTTCCA
TGCACTATCTACCTTGAACAATAAAGCAATAAAGACAGAC
CAGGTAGCCCCCCCGTGTTTTGCCCACAGGAGAAGAGGTT
TTGCAATATGCAAGTCTTGCCTTCACAAGGGTCCTGGTGG
ATCCCTGGCCACATGTCCAGAAAAGTAGTGCCTAAGTGCT
CTGACCTGCTTCAGCTGTCTCACCTTTCTTCTCAGTGCCT
CTCCTTCCTTCCTTTCTCCCTCCCTCCCTCCCTCCTCCCT
CCCTCCCTCCCTTCCTTCCTTTCTTTCTTTTCTTTTTTTT
GAGACGGAGTCTCGCTCTGTTGCCCAGGCTGGAGTGCACT
GGTGCGATCTTGACTCACTGCAAGCTCCGCCACCCGGGTT
CACAGGTTCACATCATTCTCCTGTCTCGGCCTCCCGAGCA
GCTGGGACTATGCACCTGCCACCACGCCTGGCTAATTTTT
TGTATATTTAGTAGAGACAGGGTTTCCCCGTGTTAGCCAG
GACGGTCTCGATCTCCTAACCTTGTGATCCTCCTGCCTCG
GCCTCCCAAAGGGCTGGGATTACTGGCGTGAGCCACCATG
CCCGGCCGAGTGCCTCCCCTTTCTAAGACATTACCTGACT
TCCCCTTTCTAGGTGGATCCCATAGCCACCTGGTGAATAA
ATGTCAGGCCTTCAGAGGCAGTGAACGAAACAGCCAGGGT
CCCCGCTGTGAACACAAGCCCAGGCACCTGGAAATCTAAC
ACGGTCTGGACTTCTTTCCCACTTCCTCTTTCCCTCTTTT
TCCCTGCAGTCTCCCTCTCGGCAAAGCAGAAGGGATGCAG
AGGCTGCTGAGGCCAACCACAGCCTGGAGTTGGACACAGC
AGGGATCTCACAGGGCTCACACACCCCCACAGTGCTTGGG
CAGGAGATTGTGTCGCCCCAAATCTTGTTTATGATATCTC
CCATTTCCCTCTCCTTAGCCCTCCCCTAGATGCAGCTGGC
CAGGCATGGCCCAATTCAGATGCACCCACACCTATGGCTT
ATTGGAAAGTATTCTCCATATGGCTTATTGTACAAGTATT
CTCCACTTGTACAACTATTGAAAAATCCTCCCTCATTCAG
GCTGCCTTCCTGAGCTGACCCACGGTAAGGGGATCATGCG
GCCCAGTCCCATATGTCTACACAAAAAAAGCCCATGGCTC
TCATTCTTGCCCCTCACATGAATGCCCCTATGCTAGAGTT
TACATCCCCACACACAGACAGATTGTCAGTCTCATGACTT
GTTATCTCATGAGGTCTGGGTTCAGTCCATCTGTGACACC
CTCTGGGGAATCCTGAGAGTGAGCAAATTATTGCTGGCAA
AACTGCACAAATGTCCTAAAATAAAGGGTCTCAACACCTC
CTACTACCACCTAACTTTTTTTCTCTCTTTTGGCAATACT
TGTTGTCATGGAGATTCTAACACAATGGGGCAGGTAGGAA
GCCGGTTGCTAGGCAACGAGATGCTGGAGGTACAGGATTG
GCTGCCAAGGTCTAAAGGAGCAGAGAGGATGGAGAGGGAA
GGTGGAAAGTAGAGAAACACCCTAGGGGCAACACAAAGGC
ATGGGAGAGAAGCAGAAGACAGGACTGGGGAAGAGAAAAA
AAAGAAAAACCAGAAGCCAGAAGAGAAAACAAGCAACCTC
CCTGGTGCTGGGTCATCATTTGCTTATATGCTAGGATGCC
CTCAGTAAAAACAACGAAGCAAAACAAATACCCATTAATA
TATTTTCATAGCTGTGTTTACAATTGTAGCAGGATGAATA
AAGATTCAGACAAAAAGAAGTTCTTAAATATCAGGGCAGA
AAAATTCTACTAGAAGATACTACATACAGTGGAAAGAGCA
TGGGCTTTAGTGTCAAAAACTTGGGTTTGAATCTTCACTC
CATCCCTTCCTCAATGGGTGACCCAGTCAAGTGGCATAAC
TTCTTTGAGCTTCAGCTTGCTTTCTCTCTTTCTCTCTTTC
TTTCTTTCTTTCTTTCTTTCTTTCTTTCTTTCTTTCTTTC
TTTCTTTCTTTCTTTCTTTCTTTCTTTCTTTCTTTCTTTC
TTTCTTTCTTTCTTTCTTTCTTTCTTTCTTTCTTTCTTCC
TCTTTCTTTCTCTCTCTCTTTCTGTCTTTCTGTCTCTCTG
TCTCTCTCTGTCTCTCTCTCTCTCTCTCGGCAAAGTCTTG
CTGTGTCACCCAGGCTGGAGTGCAGTGGCACGATCTCGGC
TCACTGCAACCTTGCCTCCCAGGTTCAAGCGATTCTCCCA
CCTTAGCCTCCCAAGTAGCTGGGATTATAGGTGCACACTA
CCACGTCTGGCTAATTTTTGTGTTTTTAGTAAAGATGGGG
TTTCACCGTGTTGGCCAGGAGTTGGTCTCAAACTCCTGAC
CTCAAGTGATCTACTACCTACCTCAGCCTCCCAAAGTGCT
AGGATTACAGGCGTGAGCCACTGTGCACCTGGCCCATGAG
CTTCAGTTTTCTTTTTTTTTTTTTTTTTTTTTTGAGACGG
AGTCTGCTGTGTCTCCCAGGCTGGAGTGCAGTGGCGTGAT
CTCGGCTCACTGCAAGCTCCGCCTCCCGGTTCACGCCATT
CTCCCGCCTCAGCCTCCCAAGTAGCTGAGACTACAGGCGC
CCGCCACCACGCCCGGCTAGTTTTTTGTATTTTTAGTAGA
GACGGGTTTCACCATGTTAGCCAGGATAGTCTCGATCTCC
TGACCTCGTGATCCACCCGCCTCGGCCTCCCAAAGTGCTG
GGATTACAGGCTTGAGCCACCGCCCGGCCTAGTTTTCTTA
TCTATAAAATGGGAATAGAAGCCAGGCATGGTGGCTCACA
CCTGTAATCCCAGCACTTTAGGAGGCCAATGCGGGAGGAT
CACTTGAGTCCAGGAATTCAAGACCAGCCTGGGCAACATA
ACGAGACCTCTATCTCTACAAAAAAAAAAAAAAAGGCTAG
GCGTGGTGGCACATGCTTGTAGTCACAGCTACTTAGGAGG
CTGAGGTGAGAGGATCCTTGAGCCTGGGAAGCCAGGGCTG
CAGTGAGCAGTGATCGTGCCACTGAACTCCAGCCTGGTGA
CAAAGCGAGACCCTATCTCAAAATAAATAAACAAAATGAG
AATAGCAGTATGTATCTTACAGGGTTGTTTCAGGGAAAAA
TGAGATGAAGTGATGAGCTCGGGCACAGAGTGGGAGCTCA
GGAAGTGCTCAATCACAAGGTTATTTTTGTTGGCCTTCTG
TGACCAACCATTTGTTTTTACCTTAATCACCATTATTATG
ACTAGAATTGAGAGGCTGGGTGATGAAATGGAAAGAACCT
TGTTCCCAATGCCCAAAGACCTGACTTCCATCCACAGTAA
TGCACCTACTCTCTATGAGACGTGGGCAAATGATTAACCT
AAGTCTCAGTTGCTCATCTGTAAAATGGGGATAACAATCT
CTCCCTCATTGACCCGGCAGATGTCCTAAATGCTGAATAC
TCCCATCCCAACTCCCTGCCTGGCCTACTGTCTGGAGTGG
GGCTACTTTCCACCTTCTAGGAAGGGAAGGGTTCAGTGAT
ACCTGGATGCCCTTCCAAGCACCCTACTTCTACATGACCA
TGTAGAAGACAGTGAAAGAGAATGCAGGCACGTGGAAGAC
AACGCAAAGGGACATCCTCCAGGCTAATTTTAGGCAAATT
AATTTTGCCAGTCATGACTTCTGTAACCAGAAGCAAAGGG
CAGTAGGGTATCCTGACCATAGTTACAGATGAAAACGTAC
AACAACCATTCCTGTAAATTTTACAGTGATGCAGCAGTTC
CATCTTGAGACCATATGAGGTCCGTTCAGAACATAAGAGT
CACCAAGTCATAGAAGAGATACTTAAGGTGGCAGGACTGA
CTTGAGTTACTGCAGGCAGTTGGAGCTTTGGCAAAATACT
AGATGCCTCCCAGGAAACTGTAGAATCTTTTGGGACCCAT
GAAGTTCAGAGAATTATTTTTGATGCCTAGCCTAAACCTT
TCCCGCTGTAATTTTCAGTCCAGTCCCCCTGGTTCTGTCT
TTAGAGAGCAGTTTAACTCGCTGAGAAGATAACTGTCTCA
GCAGCTTCCAGGTTCACGCCAGGACTGGGGCGGCAGGCAG
GAGAGCAGTGACTCACGCCGACACTGTTTAATTCAGCTGT
CTCACTGTCTACACTGCTTCCCGAGCTCTCGCCCCCAGTA
CTCTAAATCCCTCTGTGGTTTTGAAGCCGACTTTTCCAAT
AATACCAGCAGCTTCAGAGGAATGCTGCTACCATTTCTGC
TTGGCCTGGGCCAGGCGATAAGGATGGGGAGGCTGGGTGA
GGGGGCTGAGTGGGACTGGGGAAAGTCAGCAGGAGTGTGA
GTAGGAGCTGGGGGGTAGCTGCTTTCCATCCCTGTCCCCC
TGGAGCATCCTCCAGCCAAGAGCAACTCTCGGGGGTGCAG
AAGGCCTGGCTCTGTGGCCCAGGCTGAAGAACTCTGGATG
AGTTCATGGTAAAAAATAAACCATAATAACTTAAGTCTAG
GTGCGGTGGCTTACGCCTGTAATCCCAACACTTTGGGAGG
CTGAGACGGGCAGATCATTTGAAGTCAGGAGTTCAAGACC
AGCCTGGTCAACACGGTGAAACCCTGTCTCTACTAAAAAT
ACAAAAAAAATTAGTCAGCCTGATGGCACACATCTGTAAT
CTCAGCTACACAGGAGGCTGAGGTACGAGAATCGCTTGAA
CTTGGGAGGCAGAGGTTCCAGTGAGCCAAGACCGCGCCAC
TGCACTCCCACCTGGGCAACAGAGCAAGACTCCGTCTCAA
AAAAGGAAAAAAAAAATACTTAGAGAAGAACCGAATTGCA
ACTTTAAGAACAAGGAGTTCTTTAGGTCCAGTGGGGTCTA
ATTCTTTTTCTCCTGCACTGGGAGGAAACATAAGGAAAAG
AGCTTGAAACTGCAGCAGCAAGAAAGACTTCGGAAAGACT
TTAGGGGGCAGCCTTGACAGTGACTGGGTGGAGAAAGAAG
TCCTTTGATGCTGGTGGCATGTCTAATTGGATTGGTGGTT
TTTTCATTTTAGACCCTTAAAAGGTGGATTTTTGCAAAAC
CGTTCTCTCTGGTGGGTCAGTGGAAGGGTGGGTGTGGGAA
ATACACCTGTGGAACCCATCCTGAGGTGCTCCAGAGAGGG
GGCAGCTGGTAACCTGAGCTGGCCGGAACTCAGAGGTTTC
CAAAGGGCTTGTGGAGCCCCCCCTCGACACCACCACTGAG
GCTGCCATGAGGGAGTAGAAAGGGGTACTGGAGTGGGGGT
CTCCCCTGCTTTAACTAGCTTCAAGTTCAACTGTTTTAAA
TATTGGCTCTTCTCTTAGTCTATTCTAGCTGCTGTAACAA
AAATCTGCAGACTGGGTGACTTTTAACAATAGAAATATAC
TTTCTAACAAAGTTCCACAGGGTGGAAGCCCAAATTCAAG
GTCCCGGAGACGCAGTGTCTGGTGAGCATCTGCCTTCTGG
TTCATATATGGCACCTTCCTGCCCTATCCTCACATGGTGG
AAGCAGTGAAGAGTCTCTCTAAGGTCTCTTTTATAAGGGC
CCTAATCCCATTCACAAAGAAGCCTCTGCCCTCATGAACA
AATCACCCCTAAAGGCCCCACTGTCTCATACCATCACCCT
GGAGGTTAGGAGATTTTTTTAGACAAGGTCTCACTCCCCT
ACTGAGGCTGGAGTGCAGTGGTGTGATCACAGCTCACTGC
AGTCTCAACCTCCCAGGCTCAAGCGATCCTCCCACCTCAG
CCTCCCAAGTAACTGGGACTACAGGTGCACGCCACCATGC
CCAACTAATTTTTTTGTGTGTGGTAGAGTCAGGATCTCAC
TATGTTGCTCAGCCTGGTTTTGAACTCCTGGACTCAAGTG
ATCCTCCTGCTTCAGCCTCCCAAAGTGCTGGGATTACAGA
CATGAGCCCCTGCACCCAGCCAGGATTCCAACATGTGAAT
GTTGAGGGGACACAAACATGCAGACAACAGCAGCTCTCCT
TGTTAGAGCTGAGGTAAACTCTGTGGCCCCCAGCTGAAAT
AAGTCTGAAGACTCCTCCAGCTGAGTAGGTCCCTGGAGCT
GGATGAGATGGGTGACTGCTATGGCTGCCATAGTCTGTCT
CTGACTAGAAGCCAGAGCAGGAGACAACCTGGAGTATCTG
AGAGCTTGGGAAGAGGAAGAGAAAAGCAGGTTTACTGACC
AGCTTTGGCAGAGCCTCAGGGAGGGGCAAACCTCCCCAGG
AGATGGCTCCTAGAACTAAGGAAATGAACCTTCCAGAGCC
AGACTTCAGGTAGGGAATCTCTCAAGTGCTAGAGGATTGT
GATCTCAGGATAAACTTGATCTTGAGGGCTTTTTGGCTCA
GGAGAGTCCTTTGCTCTTTTACTAGGACTGAAGGATCAGA
CACCTCAGTGTTGTAAGCCTCCCTAGGCTTGAAATTTCTG
ACTCATCTTGGTCCATTTTATTTTTTTGTCACTCCCTCAC
CCATTTTTTTTGAGTTTTTATTTTGAAGTAATTTTAGATT
TACAGAAAAGTTGCAAAGATAGTACAGAGTTCTCGTCTAC
CCCTCACCCAGTTTCCCCTAATTTTAGAATTTACATAACC
ATGGTACATTTGCTAAAGCTAAGAAATCAACACTGGCACA
TTACTATTAACTAAAGTACAGACTGTATTTGGAGTCCACC
AGTTCTTCCACTCATGTTCTTTTTCTGTTCCAGGATCCAA
TCTGGGATACTCCATGGCATATAGCTTCCCTCCACCTTTT
GAAACAAAAGCTTCCTTTGGAAAACTCCAGCCTGTCTCCA
CCGTGCTTCAGGGGAAAAGGAGAGGTCATTCGGGTTATTG
TCCACCTTTGGTTCAGAGCAGGATAGCACCGCACAGGGCA
TGGGGCAGGAGTAAAAGGAAGAGAAAGTCACAGAGAAAGT
GAGTCAAGGGAGGAGGCTTGCTCAGCGACCTGGAGAGACC
TGGAGAGTCTCTCCTCTGGGACTTTTCTCTGCTCCGGCCT
TGGGGACCCCTCAGGTACAGAGGTCATTCACTGTACAATG
GCTTCCAGGGATGACTGGGGTCTCCGTCCCAGGAGCTGGG
AGAATGAGGTATCCAGAGTCACGGATGAGCTGCTTTGCTT
AAGACCCTTCTTCTCTAGGGCTGATAACTGGGCCCAAGCC
GTCTCCTTGGTTCAGAGCCCAGAACTTGGCCTGTGACTTT
AAAACTCAGCCCCCATTTCTGAGCACATAGCACTTCATAA
TAAACAGCAGAGAAAGTGAAGCTGAGACAAGACTGTATCT
CAGCAGAATTGTTTCCAAATAAAGTGTTGTTTTTTCCCCC
TCAAACTCTCCCTGGAGATGCCTATGGTGCTTAAAAACCA
CTAAATATCTCTCCTTGTTTATGACACAGACGCCATCCCT
CCCTCCCCCTGTCCCTGAGCCTGGTCTTTTTTATAGCAAT
TGCGTGAGTGGCGCTGAAGAGAATCAGAGCAGGCGCTCGG
AAGCCTGCCTGATGGTTCCCCCTCTTAGTAAGAGGGGCTC
ATGACAGACGCAAGATTCATGGAGAGAAGCTCCCAGGACT
TGAGCATCAAAGTGGGCCATAAGTCCTGGATTTCGCTGCC
TGCCTGCCACAGACTCTGAACTGCCAGAGAATCTGTTTCT
TCTATACCACCTGTGGGTCAGGACCTCATGAAACCCTTAA
CAAATTCATTTTGTGCTCTGTGCTTACGAGGGGCACAGGG
AACTGGAATTGCATCCGGGAAAAAGGGAGGGAAGGGGCCA
TCCAAGGAGAGGTTAATGGACTAGGGTGGCTGATTCCGGA
GTGAAAGTCAAAGGGAGGCTGGCTCATGGACCTTGCAGAT
ATGCCTTTGTTCTCTGTTCCCACTGAAAGCAGGCCCTTGC
AAAAGGAAGTCCTCCTCTAGCCATAAAGATTCGGATTGGA
TACAAGAAAATGGCATGAGGAGGAGCTGGGAACCCCTGAA
TCATGTGATTCAAAAAGAGTGTGACCTCATTGTCCCCGAG
GGTCCTCCTTGTAGGGTTCTGCCTCCTGGGGGTCCCATCT
TGGCCAGCTAAGCCCAAGTGGGGAGGCTAGCAAGGAGGGT
GACTGCCAGCAGGCAGAGATCTGGCCTTATGCTTCCTCAT
GTGCTAAGTGGGGCCAACAAAAGTCCTGTCCCCACGAGAG
GCTCCAGAAGTGTGTTCTGAATGGCAGGCAGCTCCTTCCT
GATCCCAGTGCCCCACCTGATAATGATCATCTGCCCAGAG
GCAGGGGGAGGGATGTCGTGGCCTCTGTATAGCCTGTCAA
ATCCAGGGTAAGCCACAGAAAACAATAACACCCCCTCCCA
CTTACTTCTGTCCCCAAACTGAAGACTCAGGTTCCTCATG
GCCGGGACCCTACCAGACTGTAGTTTCACAGCCTTTTTAA
AATGGCAACATGATGACTGCCCTCACCCACTGCTTTTACT
GCATCCATTAGCTCAGCTCCTTCTAGTCGGGAGAAGGTAT
TTGACAGATGATGAACTTGAGGTTTGGAGAGTGTGAGAGA
TTGATTGTCCAAGGCCACAGCTCCACCCCCTGCTCCTATT
CCAGGCGAAGCATGTCCAGTTGGTCCTGTGGTCCTGCCAA
TTTTCTTGACCCCTGCTTTCTGGACACTTTGTTCTCCCGG
CCGGCCCCACGCTGCATGGCCCACTCACACCAATTCTACC
CTGAGGTGAAGGACCCGATTGAATTGTGGTTCTGATAATG
ACCCTCTTATGGGGTAAAATCAAGTTTCTTGGGGGTCCTC
TAAGACCCTCCACCACTTGATTCCTCCCTTTTTCCCACTC
ATCTCTCCGCCCTCCCTGCCTCATTCTTTATCTTCAAGTT
TTACTAAATAGCTTATCATGTATCCATATACCACGAGGTT
TAGAGCTTATCCTTAGCTAATTTCTATTCATCCTTCAAGC
TCAGCTCAGACGTCATCCCTTCCAGGAAGGCCTCTCTGAC
CTTCTGTAAGTGGCCCTGAGCTGCCAGAGCACTGTGTACA
CAGCGCTGGCTGCTCAGTCACCGTGTATACCTGGCTCATC
TCCGAAGCTGCCTTCTTGAAGAACACTTAGCTTTGGGCAC
CTGGCACCTGGTATCATGCCTGGCACGTAGTAGACACTCA
GTATATGTTGGAGGGATTGACGACATCTTGAAGCCCAGGC
ATCCTGCAGCTGAAATCCCTTCCCTTGCTCCCTTGCAGAC
GTGGGTGGGGCCTACTTCCCTAACTCTGTTCTCTGGAATC
TGGGGAAATGGAGTTGGGAAGGAGACGGTACACCTCACAG
GGGAGGGGCCTGCCTCACCTCATCACACTGGATCAGGACA
TCACAGGCACAGAAGGAAATGAGACATAGCTGGCAAGGAA
ACAGACCAGGAAATCTTCCCCGCGGAACAGGAAGCAGAGT
GGAGCATGGGGGCTGAGCTTCCGCAGGAGTGGGAGGGAGG
AAACCTGGCTCCTGTGCCGCAGGTCCTCCCAGCTCGGCCC
TCAGCCCGGTGGAGCAGGGGCTCTGCAGCCTGTGGGAACG
GTCTTTGCGGATCCTCTTCTCAGGCTTTAACCAGCGGGCC
CCAGGGGCATGTTAGGAGGTTATGTGATAGTCTGTGGTTT
GCACAGTGAGCCTTGACCAGGAAGCCCCCAGGAAGACAGA
TTTGCTGTCTTCAGAGTGAGGCCAGAGAGTGAGAGGGACA
GTGTAGGGGGGTATTTAGCCAAGGCCAATGTGTGTGAATC
CTGAAAAATGCTGGGTGCCTTAGGTGGGTGAAGGCTGGGA
AGCCAGATGGGCCTGCAGAAGGCCTACAACACTCCCTGTC
CTCAACCTCCATTCACTGATTCCTCCTCCTCCTTAACTTC
ACATCACAAGATCACTTCCTCAGTGACCATTTCCCTAACC
CCCCAGACTAGACCAATGTTACTGTTATTTCTCCCTTGTT
AAAACCTACCTTGCCAGGCCAGGTGTGGTGGCTCACATCT
GTAATCCTGGCACCTTGGGAGGCCAAGGCAGGAGGATCAC
TTGAGGTTAGGAGTTTGAGACCAGCCTGGCCAACATAATG
AAACCCTGTCTCTACTAAAAATACAAAAATTAGCTGGGTG
TGGTGGCAGGCACCTGTGATCCTAGCTACTTGGGAGGCTG
AGGCAGGAGAATTGCTTGAGCCCATGAGGCAGAGGTTGCA
GTGAGCTGAGATCACACCACTGAACTCCAGCCTGGGCAAC
AAGAGCAAAATTCCATCTCAGAAAAACAAACAAACAAACA
AAACCACCTACCCTACTTGTCCAACATCTTCCCACTGGGC
TAGAAGCTCTGTTGGGGCAGGGACCATATTTCATTCACCA
CTCTATCTCCCACACGTAGTGCAGTCCTGTAAACATAGTA
GATATTCAATAAATATGGTTGAATAGGTGGCCACAGGAAG
TAACTGGAGAATGATGGAATGGGAATCTCATGACCAGGCA
CTAAGTCTGGGCCAAAGACAAAGCCAGAGGGTGAGAGTGT
CTGCCCTTTCCTGATCCATAAACAAAACAAACAAACAAAA
ATCCTGGGGAGTTATTTGAAAGTCCAGCCCATGAGCTTCT
GTGGTTCTTTCACATGAGCCCAGCCAGCAACGGGACTGGC
TTGATCAAGCTCCCTCTTCAGTGCATCTAAAGCCCTGGGC
TAACTTGAACTAACCTCAGGGCTGGGGTTAGGGTACCCCA
AAGAAGGGAAGAGAGGCCCTGTCATCAGGAAGCCCTTGAC
TAATGAGAGAGACATGAAGGTGCCCTTGGCAATTCTGCAG
CCTGATGGGAGAGATGGGGTCTACAGGTGGACAGAGGCTC
AAGAGAGAAATAATAACAACAGCAAACACTGATGGACATG
TACCACGTGCCAGGCATTGCTTCCAGCATTTTATGTGTAT
CTACTCGTTTCATTTTCACAAAACCCCATGGGGTAGATAA
TGTTATTGTTCTCATTTTACAGGTGAGAAAACTGAGACGC
AGTGAGGTTAAGGTGCTTGCCTTAATCGCACAATCAAGAC
GTGGGGTGGCTAAGATTTAAGCCCAGGCTGCTGGCTCCAG
AGCATAAACCATGATTCCACAGCATCTCTGGTATGAGTGA
TGCGCATAACTGTGGAGGACACAGTCCTGAAGCGAAGTTA
ACCACAGTTAGTTAATGAGCATCCTAGAGGAGAATGCTGC
ATCAGGAAGGACATGGCTTGGTGGAAGAGGCAGGAGAAGG
ATACCTTGGTTGCAGGGGACACATAAGTGATGACCGAGAC
AGCACAGGAAATTCTGCTTTCAACTCAACCAAAAGGCAGA
GAGATGGAATTTCTTCTCCCTTCCCTTGGCTGGAAGACAG
TGGCCATGTTGGAGGCCAGCTTCTAATCCCAACTGAAATC
CCCAGACCCAGCACACTTGCTGTGACAGGGCACACTGCTG
TGCCTGCCTGCCCCTACCCTGCCCCCATTCTGCCCCCAGT
CCCTGCCTCGGATTGATCAGAAACCTGCTATGGCCTGGGA
GGAGGCACCTGGGGAGGTGAGGAACAGACTCAGCGCCCCT
TGGCACATGGGGAAGGGGGGAGGCTTCCAGGAAGCACTTG
AAGAAAGGATAGCCATTGAGCCAGAGAATGGGAAAGAGAG
AGCTGGGTGGAGTCTCCAAAGATCTGGCTTATTGAGAAAG
CTTCAGCTGAAAGGAAGGGATTTGTTGAATGAAGGAAGAG
AAGCAAAACAGTCTTCAGTTCTAAGCATGAGTCAGGGTGA
GGTGCCTAATACTACGCTCACACATCCTTGTGCCTAGTGC
AGTGTCAGGGCCCACAGAAGAGCTGACAAAATTGAACTCA
AATAAGCAGGCTTTGCAGCAGAGGCAGACACCTTAGCTCG
GCCTGAGATTCCCCGGGTTATCAGTACTGAGGACTGGGGT
CCCACTGGTGGTGGGAGTGCCTCAGGACCAGCCCAGACTC
TCAGCCCTGGAGGTGTGCTTGGATACAGTCCTCACATGTG
TGGTGGGTCCACACTAGAGACGTGAAGCAATCCTCAGCTG
CTTTCATATCCCTCCCCTGAAGGGCCTCCTCGCTGTGCTA
GGCACAAGAGCAAAGCACCTTGCCCTTGCCTAATGCTTAG
CCCAGATGTCCTCCCCCATAGAGGAGGTTCAAATATTCCC
GGCTCAGTGCTCTCTTTCTCAGGCCTGACCCTCTAAACTG
GTCTCTGAATCCTGGAGCAGCAAGGGGGCTTCAGCAGGTT
CCCGTGCTGGACAGCTCCCAGAGCCCCAGTTCCAGGGTGG
AACCTGCCCTTCCTGCTGCTCTGCCACAGGGCTCTACACA
GACAAGGCTGTCCAGAGAAAAGTCAGCTCCCCGTAACCCC
CACAGCCCCTCACTCACTTCACCTCACGATCCATGTGTGA
CAGAGAAAACCTATTTCCGATTCTCCCTCAAGGGATTATG
CTATTTTGCTGCCTGCCTATCCTCCTCTCCCCATCCTTTT
AGAGTAACCCAGCAGAACCAGGCCTCAACTATGCTGATCG
AGAGTTCATGAGGCCTGCATGGTGAGCTCAGCCACCAATC
TGGACTAACCCAGCTTCGCCTCTGGCTACTCAAAGTCCAC
AAACCTCTGATTACAGGGCTCTCTTCAAGCTGGCTCCTAA
GGCTCCCTCCTGCAGGCTCCTGCAGACCCCATGCAGCCTG
GGAGCTCCACAAGCTTTCCAATCCAGCAACCACCACCTCC
TCTCCCTTTCTCCTGGGTCATCCTGAGCCCCAACCCTGCC
TTGACCAAGAGGCTATGAAATGAACAAGTGAGGCCAAAAT
AAGGCCCTACCCACATGATGCACTCCCATAGTCCAGGTGT
AGGGGCTGCTTGGGCCCAGAATGGCCTTTTGATCTACCAA
TAGGCAAAGAAGTACCACTCCTGGGCAACCCGCTCGGGTC
CCCTTCCATGCTGTGGAAGCTTTGTTCTTTCACTCTTCAC
AATAAACCTTGCTACCACTCAAAATAAATAAATAAATAAT
ATAAAAAATTTTTTAAAGTGCCACTCCCTTGCCTGCTGCC
AGACTTCTTGGCTCTCAGCTCGTGGCTGGTGCTATTCTCA
GCTTGCTACATTCAGCCTCTTCCCACCTGCACCGATGGTG
GTCCCACTACCCTGACCCCCCAGGGCCTGAAGGCAGAGTC
TTAACACCTGCTCTTAATTCATCACCATCCTGGTGAGCCT
CCAATGGCCCCAGGCTCATTCATCCTCCCTGCAGCTGCAA
CTAGAGCAAAAGCAGAAGGAACAGTACTGAAATCAGGGAG
TGGCTCAGACTTGGGAAGAAGCCTGCGCTGAGGCCAATAG
GAGCCACAGTCTGATGGTGGAGAGGAAAAAGAACATGTAC
TCAGACACATGCTAACCTGCCCCCTAGCCTTGCCCCGTGA
CAATGTTCCAGTCATTGCAACATACAGATGACTGCATATA
TCGTGCAGGCCCAGTACATGGAAGCTCAGGGGACTCCTGA
GAAAAGACAGAACCAGAAGAGAATGCGCCAAAAGAGAAAG
GCCACCAACATTTGGATAAACTCTTCCTTCTGGATTAGGT
TCTGCAATCCTCTGACTCATCTGTGTCTAACTGCCGCCCC
AGGGCCTGACTAATTGCAGGAAAATTGAATGCAGCCAAAG
AAAACAGAGGTAGATGTTAGAGAGTCCCAGGTTTCCAGGG
CTTAGAGGGAGAGCAAATGTCTTAATTTATGGGCATGCAT
TAGCCTTCCCCATGGGAGAGGAAGTTGTCTCTGGCCAGGA
GTAGATTGAGGCCCAAGGACCCAAGTAGCCCCACCTGCTG
ACAGGCTTGTGGGGTTGATAGATGAATAGGGCCTGAAGCT
GGAGACGATGGGGCTGGAAAAGGCATCAGTCACCTAAGGC
TTTAAGAAGCTAGTGGCGGCAGTCGTGATCGAATACCCTA
TTCCCACCCCACATCCCAACCTCACAGTTGCAGCCCCTAC
TTAACCCCAGATATCAAAACTTCCACCTTCCAGATGGGGC
AACACTGCTTGGTGTCTGGGGCAATTTAAGGCAGGGCTTG
GTTAACATCTTTGGCGATTGTTCAGCCTCATGCAGACTGA
ACAATGTCCACAGAGGCCCCCAGTAATCAGGAACAGGGAG
TGAGATGTGACTGGGAGAGGATACAGCCCCAAATTGAGAA
TGGTAGTATCTGAGAGTGACAGGAGAGGGCCACCAACCGC
ATCCCAATCCTCCCTGGACTCACTCCTGGTCTGATGGGTA
GAGCTCTGAGCTGGGAGGTAAAGACTGGGTCCCCTCCCAG
CTAGCTGAGGCCCTCCACCCCTTTCTGCAAAGTGCTATCA
TCTTGCCACCTGGACCCCAAGATCTGTGCTTTTCTCCCAT
TCCCTGCTGGGTACAACTGATTATCTCCTCCTCGCCACTA
TCTATGTATCTCAGTCTTTAGAGCACAATCCAAAGACCAC
CTCCTCCAGGAAGCCTTCTGCACCAGTTCCCCCATTCTTC
AATTAATGACTCCAATTTACTGACTGACTCTCCACCTTAC
ATGGAATAAGTAGGCAAAGTGCTGCCTACAGAGCACCAGC
CTAGAAGTCAGGAAACCCTGGTTAGAGCTGCAGCACTGCC
ACCCTGGCTGTGTGACTCTAGGGAAATCACTTGCACGCTC
TGAAATCTGTTTCTTCTACAAAATGAGGGGTGGTGCTAGG
AGCCTTTGGGTGATGGAGTTCTGCTTGTTCTGTGAGCTGT
TGTCCCACCCCACCCTTTGCCAGAGGACTATGAGCTTTCC
CAGGGCACAGACTGTCTTTCCCTCTCTGCTTCAGGATTGT
GTCTGCTGTTGCTGAATACACAAAGACTTGCTGATGGCGA
ATGGGTGGATGTGTGTGCTAGCAGGAGGCAGTGAGAGGAG
AGGCAGGCAGCTTTTTAGAACGCTAATGGCCCAGGCAGGT
GTGGCTGGTGCTTCCCATGCAGGTGGGGCAGCTTCCCATG
CCTCAGGAGCCCTGCCTCGGGAAGAGAGGAGGGTGGGGGC
TTGAGAGGGGAGGGAGAGAAGGCACCTCTGCACACTGTCC
TTGCATTGTCTAGCCTGCAGCCTGCACAGGCCGCCTCATC
AAAGACATCGCCAAGTCCTTCCTTAGATTGTTCCAGACCC
TGAGCAGGGTTGCTCTATCCAGAAGGTGGCAATTTTGATA
TCTAAGGCTGAGGAGGGCTGCAATCAAGAGCTCAGAGGTT
GGTGGCCCTCTCCTGTCATTTCGGGTGCTATCCTTCTCAG
TTTGAGCCCATGTCCCTTCCTTTCCCTGCCTCACGATTCA
GCTTTCTCACCTTCCCAGACTTCTTGGGGGGCGCAGAAGA
GGGACAATGCTGCTGAGAGGGAGAAGATGCTCTTGAGACG
GAGATGCAAGAGGCAGCAATTCACAGGCCAGAAGGAGATG
TTGCAGCTGGGTGGGGCCCAGGGTGGAGAGATGGGTCTCC
TACACGGAGAGCCAGCCAGCAGGCTGCAGAACTGCAGAGA
TTTGCATACATCTGCATACATTTACACACACTTATTTTCT
GTCCCAGTGTCAACTTAGCTCCCCACACCCTCCTTCTATA
TGCCAGGCCAGCTCAGCCCCTGCAGTCCAGGCAGGACAAT
ACCTGGCTGGGAGCACCTGGGGCTACTCAAAGGCAACTGA
GCCCTGGGAGGGACCCTGACTCAGGGAGGTTGTGTGAACA
GCCCTTCCTCTCCTCACCTCTTGACAAAAGAGGCCCTCTG
AGCACAGATCTCCTATGTTGCCAACCTGTCACTGCTAAGG
GGTGACAACGACTGCAGCCCCCCTCCCCTGCCTCTTCTCC
CCCAGGTGATCCCATCACACATTAAGGATGAGAAGAAAAT
CTGTGTGGAGATGGAGAGATGCCTTTGGGATCTTTGACTC
CAACACCGTTTTTTACAGGAGAGACAAAGGAAAGGGTTGA
ACACTCAATTCAGTCAATCTGTCCGCGTTGCCTACTTTGG
GACGGACACCACTCTAAAGCCCAGGAATTCAGCAGGGGAC
AGAATAGCCCCAAGCCATCCTCTAACAGCTTGACTGCATG
TGTTGGAGAGAGTGGCCATGAAGAAAAAAGAAAAATAGCA
GGTTAGATGGTGCTAAGTATGTGGAACAATAAAACGAGAG
AAAAGGCAAGGGGCACCAGGTTGGGGTGACATGGCCGTTA
GAAAGACACCTCACTGCCTGCGATCCTCAGTCATCGGCAA
GCTGGTTAACAGGACCGGAGGTACAGTCGGCCCTTCTAAT
GCCTATCCCACCCCATTCCACCCAGCCACTCCTTCCCATC
TGCTTTTCTGGGCTGGAAAATGGGGCAAAAAGAGTTCTCA
GATGGGGCAAGAGGCCTGGCCGACTCGGCTAAGCCAGCCC
ACTGGCTTGTGGCCTAGATGCTCCGACTCCTGGCCCCGAG
CGCAAGCCTCACCCACCCAAACAGCACCTTCCCCTGCCGC
CCTTCCTCAGCTGGGCCTGGGCACCTCGCAGCATGCAGTC
ATTAACACCTGTGTCTGAAAAAGCAAACCAGGGGTTGCCA
GGGACCAGGAAGCAGAGGATTAATGGAAAGTTTCTGGAGA
GATGAAATGTTCTAAATCATGATTGTGATGGTAGTTAAAC
GACTGTATATATGTGTCAAAACTCATTGAATTTCATTTAA
TGTAAATTACACCTCGATAAAGCTGCCCAAAAAAGGAAAA
AAGTAAGGCAGGAACTACCTAGCTGGGGAGATTTTGTAAT
GGAACTGAGAGGCGGATGGGACCCTGGAAACACTGTATTC
AACATTTACTGGACAGACTAAGATCAGAGGGCCCTGGTTA
CATTTCCTACCATCCCTTACTAGTGGCATGACCTTGGGTG
CTTACCATTCACCTGATTACCTCACTTTCTGCATCTGTGA
AATGGAGATAATGTCTTCCCTGGGCGGGCATGGTGGCTCA
TGCCTGTAATCCCAGCACTTTGGGAGGCCGAGGCAGATGG
ATCACTTGAGGTCAGGAGTTTGAGAACAGCCTAGCCAACA
GGGTGAAACTCCATCTCCACTAAAAATACAAAAATTGGCC
GGGTGTGGTGGTGCGCACCTGTAATCCCAGACACTCTGGA
GGCTGAGGCAGGAGAATCGCTTGAATCTGGGAGCCAAAGG
TTGCAGTGAGCTGAGATCGTGCCACTGCACACCAACCAGC
ATGACAAAGCGAGAATCCATCTCAAAAAAAAAAAAAAAAA
AAAAAAAAAAAGTTCCCCGTGGGATGGTTGTGAGGATCAA
GCTACATAACGTAACTTTGGGGTCATCCCATAATATGTGC
TCAGATAATAACAAATAACAGGCCGGGCATGCTGGCTCAT
GCCTGTAATCCCAGCTCTTCGGGAGGCCAAGGCAGGTGAA
TCACTTGAGCCCAGGAATTCGAGATGAGCCTGAGCAACAT
GGCAAAACTCTATCTCTACTAAAAAAAAAAAAAAAAAAAG
CCAGAAGTGGTGGTGTGCACCTGTGGTCCCAGCTACACAG
GAGGCTGAGGTGGGAGAATCAATCAAGCCCAGAGGCAGAG
GCTGCAGTGAGCCAAGATCATGCCACTTCACTTTAGCCTA
GGTGACTGAGTGAGACCTCTTATCAAAAAAAAAACAAAAC
AAAAAAACCCTTTATTCAACATTTACTGGGTAGGCATTAG
CTTAAGTGCTTCACACATATTAACTTAATTTAACATTTCC
CTACAAGGTACTAAATATTACTATCCCCATTTTATGGATG
AGGAAATTGAGGCATAGATGTCAATTTCCTTCTCCTTTCC
CTATCTGTAACATGGGCATTTTTAACCTTTCTCTATTTTT
AACTCTGTTTCTGCTGCATGCTAATGGGTGCTCTGGGGTA
AAAAGGTTCCATATTCAAATAAGTTAGAGAAGTGTGGGGC
TGAATAGATTTCTTTCTTTAAAAATGGAGATATAATTCAA
ATATAATAAAATCAAAACTTTTGGGAGAGGCGTGGTGGCT
CACGCCTGTAATCCCAACACTTTGGGAGGCCAAGGTGGGT
GGATCACCTGAGGTCAGGAGTTCGAGACCAGCCTGACCAA
TATGATGAAACCCTGACTTTACTAAAAATACAAAAATTAG
CTGGGCATGGTGTGTGCCCCTGTAGTCCCAGCTACTAGGG
AGGCTGAGACAGGAGAATTGCTTGAACCCAGGAGGCAGAG
GTTGCAGTGAACCAAGATCATGCCACTGCACTCCAGCCTG
GGTGACAGGGCAAGATTCCATTTAAAAAAAAAAAATCCAA
CCTTTTAAATTGTACAATTGATTGGTTTTTAGTATACTCA
CTAAGTATGCAACCATCATTACTATCTAATCTCAGAACAG
TTTCACCTTCCCCATAAGAAACCTATAATCAATAGCAGTC
ACTCCCTATTTTTCCTGTCCCCAGCCCTACCAACCACTAA
TTTACTTTCTGTCTCTGTGGATTAGCCAAAACTCATACCT
GGGTATGTGGCTCACACCTGTAATCCCAGCACTTTGGGAG
GCTGAGGTGGGAAGATCATGTGAGGCTAGGAGTTCAGACC
AGCCTGGGCTACACAGCAAGACTCTACAGAAAAAAACTTT
TTTAAATCAGCTGGGTGTGGTGGAACCTACCTGTAGCCCT
AGCTACTCAGGAAGCTGAGGTGGGAGGAGCGCTTGAGCCC
AGGAGTTTGAGGCTGCAGTGAGCCATGATTGTGCCACTGC
ACTCCAGCCTGGGGAGCAGAGCAAGACCCTATCTCTTAAA
AACAAACAAACAAAAACTCATAGAAATGAAATTATACAAT
GTGTGGGCTTTTGTGTACGGCTTTTTTCACTTAGCAAGAT
GTTTTCAAGATTTTCCATGTTGGAGCATGTGTCAGCACCT
CATTCCTTTTTATTGTTGAGTAAGATTCCACTGTATGATA
TATCACATTTTGTTTATCGATTTATCACTCACTAGGTTAT
TTCTACTTCTTTGGCTATTATGAATTTGCTGCTATGAACA
TCTGTGTACATATGTCTTCAATTCTCTTGAGTGTATCTCT
TGAGTATATACCTAGAAGTGGAATTGCTGAGTCAAATGGT
GTCTCATCTCTATTTAACTTTTTGAGGAATTGCCAGACTG
TTTTCCAAAGATGCTGCACCATTTTACATTTCCACTAGCA
ATCTATGAGGGTTCCAATTTCCCCACATCCTTGTCAACAC
TTGTTACTGCCTGTCTTTTTTATTTCAGCCCTCCTAGTTG
GGGGGAAGTAGTATCTCATGTTCCAATTTGCATTTTTCCT
GATGACTATGGATGCTGAGCATATTTTCATGTGCATATTT
TCCATTTGTGTATTGTCTTTGGAGAAATGTCTATTCAAAT
ATTTTGCCTACTTTTAATTTGAGTTTATTGTTGAATTTTA
AGTATTCTTTTTTGTTTGTTTGTCTGAGGCAGGGTCTCCC
TGTGTTGCCCAGGCTGGAGTGCAATGGTGAGATCTTGGCT
CACTGCAACCTATGCCTCCTGGGCTCAAGCTATCCTCCCA
CATCAACTTCCCAAGTAGCTAGGACTACAGGCACACTACC
ACACCTAGCTAATTTTTGCATCTTTTGTAAAGATGAGGTT
TTGCCATGTTTCCCAGGATGATCTCAACCTCCTGGACTCA
AGCGACCCACCTACCTTGGCCTCTTAAAGTGTTGGAATTA
CAGACATGAGCCACCATGTCCAGTAATCATTCTTTATGTA
TTCTAGATACTAGACCCTTATCAGATATGTGATTTACAAA
TATGTTTTCTCGTTATTTGAGTTGAGTTATTCACTTTCTT
GATAGTATCATTTGAAAAATAAAAGTTTTGGTTTTTTTTT
AATTGTGGTAAACTACACATAACATAAAGCTTACCATCTT
TGTTTTTGACTCTTTGAGACAGGGTCTCTTGCTCTGTTGC
CCAGGCAGGAGTACAGCAGCACGACCATGGCTCACTGCAG
CCTCAATTTCCTGTGCTCAAGCCATCTTCCCGCCTCAGCC
TCCTGTGTAGCTGGGACTACAGGTGCACACCACCATGCCT
GGGTAATTTTTGTATTTTTTGTAGAGATGCGGGGGCAGGT
CTTGCTATATTGCCAGAGGTGGTCTCAGATTCCTGGGCTC
AAGTGAGCCTTGGCCTCCCAAAGTGCTGGGGTTATAGGTG
TGAGCTACTGTGACCAGCCTAAAACTTACCATCTTAACCA
TTTTAGATACACAGTTCAGAGGTGCTATGAACTGAAATGT
GTGTCTCACACCCTCCAAATTTGTATTTTGAAGGTCTAAC
CCACGTAACCTATAGTGTGGTTATATTTGGAGATGGGGTC
TTAAGAGGTAACTAAGGTTAACTGAGATCATATCGGTGGG
GCCCTAATTCAATAGGGTAAGAAGAGAAAGAGATACCAAA
GGTCTCTGTCTCTCCCCCTCTCCTCCTCCCCTTCTCTCGT
CTCTCCCTGCTCTCTGTCTTCTCTTCTCCCACCCCCATGT
GTGCCTGCACACTGAGAAAAGGCTGTGTGAGGACCCAGGA
GAAGGCGGCCACCTGTGAGCCAGGAAGACAGACCTCACCA
GGCACCAACCTGAGCCCCTTGATTTTGGACTTCCAGACTC
CAGAACTGTGAGAAAATAAATTTCTGTTGTTTAAGCTACC
TAGTCTGTGGCACTTTGTTATGGCAGGCAAGCAGGCTAAC
ACAGGTGGTATTGATTAAGTACCGTCAAAGTTTTGTGCAA
CCGTCACTACCATCTAGCTTCAGAACTCTTATCATGTTGC
AAAACTTAAATTGTACCCATTAAAAAATAACTCTCCATTT
CTCCCTCCCCCAGCCCTGGCAACCCCCATTTTACTTTCTG
TCTCTAGTAATCTGACTACTGTAGGTAACCCAGAGAAGTA
AATCACAGAGTGTCTCTTTTTGTGGCTGGTTTATTTCACT
TAGCATTTCATCAAGGTTCAGCCATGTTGTAGCATGTATG
AGAATTTCCTTCCTCTGTAAGGCTGAATAGTATTTCATTG
CATGTCACATTTTGTTTATCTATTCATCTGTCAACAGACA
CATGGGTTGCTCCTACCTTTGGCTATGGTGAATAATGTTG
CCATGAACATGAGTATACAAATATCTCTTTGAGATTCTGC
TTGTAATTCTTTTGGGTGTCTACTGAGACGTGGAATTGCT
GAATCATATGGCAATTCTATTTTTAATATTTTGAAGAACT
GTCATACTGCTTTCTATAGCTGTTGCACCAATTTACATTC
CTATCAATATTGCACACAGATTCTGTTCCAATTTCTCCAT
ATCATTGCCAATGCTTGTTACTTTCTGTGCTTTTGATAGC
AGCCATCCTATTGGGTGTGAGGGGAAGTAGTATCTCCTTT
TGGTTTTGCTTTGCATTTCTTAATAATTAGTGATGTTGAG
CATATTTTCATATGCTTGTTGTCCATTTATATATATTCTT
TGAAGAAATGTCTATTCAAGTCATTTGCCCATTTAAAAAA
TCAGGTTTTTTTTTTTTTGGTCATTATTAAATTGTAGAAA
TTCTTTATACTTTCCAGATACTAGACCCTTATCAGATATA
TGATTTGCAAAATTTTTTTCCTAATCTGTGGGTTGTCTTT
TCACTTTCTCGATATTTTCCTTTGAGGCACAAATGTTTTT
AATTTTGTTGAAGTCCAATTTGTCTATTTGTGTGTGTGTC
TGTGAATGAAGAGCTTCTTAGAGCCTTTCTTATGTTCATG
TAGATCAAGATTCCAAAAGACAGATGGATCTTACTGCATT
TCCACAACTTAGCTGACCAGAGAAACCTACTTCTGTGCCT
CCCTCCCCCATCATCATATTCTCCTCACAGAATAATTTGC
AAGTCACAGAACAGACTCTGAAATGTTCTGCTTTAAGGGT
TTTCAGTACTCCATGAAAAACCCTTCAGCAGAAGATGAGG
CATCACACATTCAGAATCCTAAAACCAGAATAGATCTAGC
CCAGTGCCTGACTGACTTCAGGGATGAGGGCCCAATGACC
TGCTTAAAGCTTGGGAGACTGGGAAGATCAGGCCCCTGGA
ACAACTACCCGAATGGGGAACTCAAGACAGGAAGCATGTG
TCTTATCAGTTGTGCATGGGACTGGGGCTGGGTGGGAGGA
CCTTGGTCAGTTTCTTCCAGAGTGAGGATTTTAGGCCCAT
CCTTCAGTCTTGTGAGCCTTTGGTTTGGAAAGGCAAGGGC
CCTTCTCCTCTCCTGTGGGATGCCAGGACTTGGGCTGCCT
GCCAGCTGGCCAAGAGCTTCCTTGATTCCCTGCTCCACTG
TCTGCTCTGGACTCTCCCCAAATCCCTTTCTCTGGATGAC
TCAGGGGCAGATGAGTGAACTGAGTGAAACAGCCAGAATC
CAGGCCTTGGTGGAGCATCTGGACTGGCCCAGTCTGTCAG
CGGGGCTGATGGGCTAAGCTCTGGGCGGTTTCTTATGGAC
TCAGAGGAGATTCTAGAAACAGACTCAGGAGGGCTTTCAT
AAGGCTGCCGTGGGCTCTGCTGGACACAAAAACATCCCAA
GCTGGAACCAGCTGCTGAGATAGCAGCTGTATTCCATCTC
CAGGATTTGGTTTACCCAGATGACAACAAGGTCCAATGCC
TGACAATTTTACAACTTTTTCTTTGAGAGTCTGCACACAC
ATCTCAGGCAATCTCTTAGTCACATGGGAGACCAGAGGGG
CAACAAAATTCTTTCTCATTCACTCCTTCCTAATACATTA
TGACTGGAGAATCTAAATGGTTAGAATCCAGATTCTTTGT
TTTTATAGCTGTATATAGAGTAGGTTACATTTTCCCCTTT
ATATACAGCTTTATCTTGTAAGGAGTCATTAGATGGGCAG
TCTCTAAAAACATGGTGTCATGAAAAGAGCAATGGTTTTA
CAGTCTCATAAATGTGGGTTTGAATCTAGAGTGCTCCAGG
TACTGGATGATTGACCTTGGACCACTTCTTTCACGTCTCT
GAACCTGACATTGTTCTTACACTTAAAATGGAAATAACAA
TACATGTGAAAGATCTGGAACATATCGGTGGTTCCATAAA
TGCTAGTTTCCTTCCCAAATTGCATTGTACAGAAAAATCA
TCGCAGGTGATGGAATTTCTCAATTGGAAAGGATCTTGGA
GATGATCCAGTTGGATTCTTTAATTTTTCAGAGGGGGAAG
TTAGAGCACAGAGAGAGTAAGTGACTTGCCGAAGGACACG
CTGCAAAGTGAGATTGCTACGTTCTACTCAATCCAAGTCT
CCTTGGGAAGCTGAAGGCCCTGACTGGCTCCTCTCCCCTA
GACACAAACACTGCTCTTCTTAGGCTATTTACATGCTTTA
TTTTGAGGCTTGAGTTTTGACCACTGGAAGCACTATTGGC
CATGAGAATAGAAGACCGGAGGTTTACACAGTTACTCCAG
GGAGCTGGCAACTGCAACAGCTCCTGATTTATTTCCACGG
CTTCCTTGGGAAGAAAGGAGAAAAAGGATTTCAAAGGCTC
AAAAAAGGTCAATTGTTTGCCCAAGGACACCCAGCAAGCT
TGTAACAGAACCATGCCAGGGCCCCAGGTGCCACCCTCTG
TCCCAGAGCCATTCCTACCAGCTTCAGCTGCCTCCTTCAC
ACACTCAGAGATTCCTCCCTCCAGCAGGGAAGGAGTTAAT
GCCAACCTCTGTTGGCCTCTGCAGGTGCTGCTCTTGAGAA
AGAGCCCCTTAGCAGAGTCTACAGATAATGGGAGCAGGAG
AGATAACGAGCTTTCTGTCTTAATTGCAGATGGGAAAAAG
GGTTGGCTTGTTGGAGGGCTTGGACAATTAACACAGCTGG
GGTACAGGGCCTGATGAGCCCTGGATGGGGCCTTGCCCCT
GCTGTCTCCTCTCCGACAAGCACAGCGATCAGGGCTATTA
TACCAACACGGGCGAGCCTGACGCAGCGTGAGCCCGGCCG
AAGCACACAAAGAAATCAGCCAGGCAGGGAGGAGGTTAAG
AAATCACCAAATGGGCCAAGCCCCAGAGGGTGCAGAGCCG
CCATAGTTGGCCCCACTCAGACACCTGGACAGTCAGAAGA
TGGGCTGAGCCACCAATGCCAGGCCTTGGGTCCAGCCCTC
AGAGCTATGGCAGCGGATGCTGAGGGGTCCTCTATACACA
GTGGCCTCCTGTAGCCTCTCCAAAGGCTAGGGGAACAGGG
AGCCGCAAGGATGACAGTTGAGATCAGAGAGCGGGGTGTG
ACTGGGTCTCAGAAGGAGAGCGATCTGCTTGCGCTCCTGT
CTAGCTTATTGAAGGGTGTCAGGGAGCTGGCCCCTAGCCA
GCAGCTTTGCAATCAGCAGGCAGGGGCTGTTGACCAGGCT
GGGACTGGACCTCAGCACGTTTCCTTCACTAAGGTCCCCA
GTGCTCTCCCATTCTCCCACTCCCGAGCCTCACATGAGCC
CACCTCTCTGAGATACCCGACACTGCGGAATCATGCTCCT
TTGTTGGATTTCCCCGCCCCTGGCCTCTGGGCCTGTACTG
GGCCTTTCCTTCCCATCCATTCCTCACCATTCCCCAGCTC
TTCTCTGTGTGGGGGAGCTGGCTGGCTGATTCCTGTAGGC
TGACTATCCCAGGGCCCTGAGTCAGCTGGCTTCTGGCTGA
CCTCTGCCCACAGGAGGCACTGGAGGAAGGGAGAAGCCAG
GGGATTCCTCTCTCTTCCCCTCTACCTCAGGGGCGTCATA
GCAATATCCATGTCCCCTTGGAGGCCCAGCCCTTCCAAGA
CTGGTCCTGTGCGCTTCCAGGTTCCCAGGATCTTAGTTGC
CTCTGCCATGGGAGTGGCAGCTGCTTCCTCCCCTGTTTGA
CTCGTCAGCTCTTCTCTCCCTCCTGTAGCCAGTTCTCAGC
ACTAAATTTCCTCTCTTGCAAATATGAAAAGTGGTTTCTG
GTAAGAATGACTGATGCAAACTCATGACTGGCCTTGCCTT
GCCCTTCTCAGACTCACGTATGGTGTCCTGCATGGCTCCT
CTTTTGCTGACTACTTCTGAAACATGGCAGCTCTGTTCCT
GGTCTTTTTTAAAAAAACTCTTAAAACCTTATTGGGAGCT
CTATTTTTTTTTCTTTTTTGAGACAGAGTCTGACTGTATC
GTCCAGGCTCGAGTGTAGTGGCGCAATCTTGGCTCACTGC
AACCTCCACCTCCTGAGTTCAAGTGATTCTCGTGCCTCAG
TCTCCGGAGTAGCTGGGATTACAGGCGCCCACCAAGACAT
CCGGCTAATTTTGTATTTTCAGTAGAGACAGGGTTTCGCC
ATGTTGGCCAGGGTGGTCTCAAACTCCTGACCTCAGGTGA
TCTGTCCACCTCGGCCTCCCAAAGTGCTGGCATTACAGGC
GTGAGCCACCATGCCCGGCCAGAGCTCTGTTTTTAACTAC
TGATTCTATGTAATGACTCTCAAATCTGCCTCTCTCTGGC
TTTAACTTCTCCACTGAGACACTTGTCCACCTGACATCAT
TACTGGGCTGCTCACAGACTCCCCAGAGTCAACACGGCTA
AACTCCGTTTCTTTCTTTCCCTCTCAAAATCTGATGCTCA
TCCTCTCAGACGGGGCTACTGAGCCAAGGCATTAAGCTCC
TCCTTTCTCCCACATCCATTCCAACCTGTGAATCTTGTCT
CCTAAATCTCTCTCAGGATTATCCCTGCAACCCATCTCCA
CTACCACTGCCTATGTTCAACCCTCACTCGAACCATAACA
AAAACCCGCTCGCTGGTCTCCCCACTCCCTGCCCTGTCCA
TCCCAGGATGACTGCTCAGAAACACAAAACCCTTTAAGGG
TTAGCATGGCAAACAACGCCTTCTGTGATCCAGTCTCTAC
CCCATTCCCTACCTCTGCTAACTTCTCCTGTTTTGTCTTC
CTTTCCCTATGCTATGCACCGGCCCCTACGAACAACCTGC
AGTGAGTAGTCTGCCCCTCCTGCTGTCTGATGCCTCTATG
CCTTTGTAGCTGCTCTGTTCCCTGCTGGCGTGCCCTTTAC
CATTGTGTCCATCCAGAAATCCATTTATCTTTCAAAGTTT
AGCTCAAGCATAATCTACCTCCTCTAAGAAGCCATTCTTC
CCCCTACCCCATCCCAGGTAGGGCGATGACCCCCACTTCC
TTTAAGCCTCCAGAATATCTCATATTCTTTTTTTTTACAG
ACAGTCTCACTCTGTTGCCTAGGCTGGAGTGCAGTGGCGG
GATCTTGGTTCACTGCAATCTCTGTTTCCTGGGTTCAAGT
AATTCTCCTGCCTCGGCATCCTGAATAGCTAGGATTACAG
GTGTGCACCACCATGCGCAGCTAATTTTTTTACTTTTAGC
AGAGACGGGGTTTCACCATGTTGGCCAGGCTGGTCTTGAA
CTCCTGATTTCAAGTGATCCACTCGCCTCGGCCTCCCAAA
GTGGTGGGATTACAGGCATGAGCCATCACACCTGGCTGAA
AACCTCATGTTCTAAATACTTGGATAGTATTTGATCTATT
TGTTTGCTAGGCTTTGAATTCTTTGAGAACCAAAAAAAAT
TTTTATTTGTCTTTATAGGCTGGCACAGAACAGGTGTTCA
AGAAAAATTCTGGGAGCTGGAGTACTGGGACTGTTAATTT
TAGCTGTCAGCTTGATTGGATTAAGGGATACCCAGATAGC
TGGTAAACATTATTTCTGGGTATGTCTGTCATGGTATTTC
CAGAAGAGATTGGCATTTGAGTCAGTGGACTGAGTAAGGA
AGATCCGTCTTCACAAAACGTGGGCAGCCACCATCCAATT
CGCTAAGGGCCCAGGGTGAACAAAAAGGCCGAACAAAAAG
TGAATTTGCTCTCTCTCCTGGAGCTGGGACACTTTTCTCC
TCTTGCCCTTGGACATCAAGAACTCCAGCTTCTCTGGCTT
TTGGATTCTGGGATTTGTGCCAGAGACCACCCTTCCCCGC
AGTTTATCAGGCCTTTGGCCTTGGGCTAAGAACTACATCA
TTGGCTTGCTTGGGTCTGAGGCCTTTATACTTGGAGTGAG
CCGTGCTACTGGCTTCCCTGGTCCTTCGGCCTGCAGGCAG
CCTATCATGGGACTTCTCAGCCTCCAAAAATACATGAGCC
AATTCCCATAGTAAATCCCCTCTCATGTATCTATTTCTAT
ATCCTATCAGTCTGTTTCTTTGAAGAACCCTAATACAATA
ACTTTTCCTTATTCCTCTCAATAAGTTGTACTTCCAACTA
AAAACCCTGGACATCATATATAAAGCAAACATAAGAAGAC
TCTGAAAGGTGGAGATAAAAAGGTAGATTGGGGCCAAGCA
CGGTGGCTCATGTCTTAATCCCAGGACTTTGAGAGGCCGA
GGTGGGCAGATCACTTGAGACCAGGAACTCAAGACCAGCC
TGGCCAACATGGTGAAACTCCGTCTCTACTAAAAATACAA
AAATTACCCAGGCGTGGTGGTGCATGCCTGTAATTCTAGC
TACTCGGGAGGCTGAGGCACGAGAATTGCTTGAACCCAGG
AGGCAGGTTGCAGTAAGCCATGATCGTGCCACTGCACTCC
AGCCTGGATGATAGAGTGAGACTCTGTCTCAAAAGAAAAA
AAAAAGGTGGATGTGGTAGGGACCTTGAGACTCAAGGAAC
AACATGGCGATGAGGTCTGTGAGTTTGTTTGTTTGTTTTT
TTCCTCATAAATTCCAGACTTGGAGCTGAAGGGGTCATTA
ACCCAGAAATGCCAATGGGTGCAAACAAAAGAACCCTCAA
CAAAAGCCTCTTTCTCCAGCCAAAGACCAGGAAACTGGCA
GCTCAGAAAGACAGAAAACTCTTTATTTTTTATTTTTATT
TTTGGAGACAGAGTTTTGCTGTTGTCACTCAGGTCGGCGT
GCAATGGCATGGTCTCGGCTCACTGCAACCTCCACCTCCC
AGGTTCAAGAGATTCTCCTGCCTCGGCCTCCTGAGTAGCT
GGGATTACAGACATGTGCCACCACGCTTGGCTAATTTTTA
TATTATTAGTAGAGATGGGGTTTCGCCATGTTGGCCAGGC
TGGTCTTGAGCTCCTGACCTCAGGTGATCCACTCGCCCTG
GTCTCCGAAAATGCTAGGATTACAGGTGTGAGCCACCATG
CCTGGACCAGAAAACTTTTAGATGATAGTTGTTCAATGAT
AAAATGTGAACGATGATAGTTGTTCAAACTTTTAGATGAT
AGATGGTTCACTCCAGCCAAACACCATAGGAAAAACTGTG
GCTCCCACTTTCATCCAGGGCAGTGAAGGGCAAGTGGGGA
GCCTAGAGTCCACCCTCACCAGGCTGTGATGAGGTGCCCA
ACAACCCCACCAGGGTGGTGTCAGAGAAGACTGAGTAGCA
AGCCCAAACTTGCATCCCCTCCTTCTGGTAATGAGGCCAT
TCATTGTCAGTGGAGCCCATATGCAGAGCCTGGACTTCCA
CCCTCACCTAGCAGTAATAAGGCACCCTTCCCCCTTCCTA
CAGTGTGGTGTAAAGGAGGCCTAGTGGAGAGACAGAACTT
TCACTACTGCCCAGAGATAAGCCACCCTCAGCTCAGTTCC
CCTGGAGACCAAGTAGGGGGCTGAAACTTCTACCCCTAGC
CCAGGGATAATGAAGAACAAAGAATAGAAGTTATAAAGAA
GAACCAAATGGAAAATTTTAAACTGAAAAATACAATAACT
GAAGTGTTGAGCTCAGTGGATGGGATCAACAGTAGAATTA
AGGAGAACAATCAGTGAACTGGAAGATAGAACAATAGAAA
TTAACCAATATGAACAACAGAAAGAAAATAGACCAAAACA
AAAAGCAGAGCAGATTCTTAGGGACCTGTGGGATTATAAC
AAAAGATCTAACTTTAATGTTATTGAAGTCCTGGTAGGAG
AAAAGAAAGAAGATGGTGCTAAAAAAGTACTCCAAGAAAA
AATAGTTGAAAACTTTCCAAAGTTGGCAAGAGACATAAAC
CCACAGATTCAAGAATCTGAGCAAATGCCAAACAAGATAG
ACCTAAGGAAAGCACAAATTAAGCATCTGCAAGTTAAACA
CAAAGAAACAATCTTGAAAGCAGGCAGAGAAACCGGAAAC
CTTCAATCTACAGGTAGAAAGGATTCGAATGACAGTAGAT
TTCTCATTGGAAACCACGGAGGACAGAAGGAAGTGGCACA
ATATTTTTCAAGTGCTGGGGAAAAACTGTCAACTCAGAAT
CCTATACCCGGTAAAAATATTCTTCAGGAATGAAGGAAAA
ATCAAGAACATTCTCAGATGAAGGGAAACTAAGAGACTTT
GTTGCCAGAAGGACTATTCAAAAAGAATGACTAAAGGAAG
TTCTCCAAGCATAAAGGAACAGAATAGAGAATCCAGAAAC
AGATCACACAAATATGTCCAACGGATTTTTGACAAAGGTG
CAAAAGTAATTTAATGAAGGAAAAACAGCTTTTTCAACAA
ATGGTGGTGGTGTCATTGGACATCCATAACAAAAAAAAAA
AAAAAAAAAAAAAAACTAAGTCTCAGACCTCATGCCAAAG
TTAACCCAAATGAATTGTGTGTTTAAATGCTAAACATAAA
ACTATAAAACTTTGAGGAAAAAAACAGTTCAAAAATCTTT
GGGATCTAGGACTAGGCAAAGAGTTCTTAGACTTGATAAT
AAAAGCATAATCCATAAAAGGAAAAATTGATAAATTAGAC
TTCCTCAAAATTAAAATGTTTCATTCTGTAAAAGACCCTG
TGACAATGTTGAAAAGACATACAGAATAGGAGAAAATATT
TGTCAACCACATATCGAGCAAAGAACCAGCACTTATAATA
CAGAAAGAGCAATCAAAACTCAACAGTCAGGCCAGGCACA
GTGGTTCACACCTGTAATCCCAGCACTTGGGAGGCTGAGG
TGGGAGGATTGCTTGAGGCCAGGAGGTTGGGGCTATGAGC
TGTGATGGCACCAGTGCACTCCAGCCTAGAGGACAGAGCA
AAACTCTGTCTCAAAACAAAACAAAACAAAACTCGTCAAA
AACCAAACAATTCAATTAGGAAATAGGCAAAAGACGTGAA
GAGATACAGCACCAAAGAGATGCCTAAATAAGCACATGAA
AAGAAATTCAAAATAATTAGCCATTAGAGAGATGCAAATT
AAAACCACGAGGAGATATTACTACATACATATTAGAAGGG
CTACGATTTTAAAGCAATGACAACACCAAATGTTGGCGAG
ATGCAGAGAAACTGGATGATTCATACATTGCTGGTAGAAA
TGTAAAATGATATACCCACTTTGGAAAGTGACTTGGCAGT
TTCTTAAAAAATTTAACTTGCAACTAATACATGACCCAAC
AACTGTATATCTCAGAGAAATGAAGACTTAAGTTCACACC
AAAACCTCTACATGAATGAATATATTAGCTTTATTTTTTT
TTTTTTGAGAGAGAGGGTCTTGCTGTGTTGCCCAGGCTGG
TCTTGAACTCCTGGGCTCAAGGGATCCTCCTCCCTCAGCC
TCCTGATTAGTTGAGATTACAGCCACATGCTACCATCCCC
AGCTTATCAGCTTATTTTTAATAGCCCCAAACTGGAGACA
ATCCCTGTCTTTCAATAATGAACGATTAAACAAACTATGG
TACATCTATATCATAGAATATTACTCAGCAACAGAAATGA
CTGAACTATTGATACACACACCTGGATGAATCTCCACAGA
ATTATGCTGAGTGAAAAATAACTGTTCCCAAAAGGAATAT
GCTCTATGATTCCATTCATGTAACATTCTTGAAATGGCAC
AAGTATAGAAATGGCAAACATATTAGTAGTTGCCAGGAGT
CAAAGAAAAGGTGGAGGCAGGAGAGAAGTGGGTGTGGCTA
TAAAAGGGCAACACGAGGGATCCCTGTGGTGACACGACTG
TTCTATATCTTTACGGTAGCCAGGCCAATATCCTGGTTGT
GATACTGTACTACGGTTTTGCAAGATGTTAACATTGGGGG
AAGCTGGGTAAAGGGTATCCAGGATCCCTTTGTGGTGTTT
CTTACAATTGCATGCAAATCTACAATGGTCTCAGAACTAA
AAGTTTAATAAAAGTCAACATTTGTGGAAAGTATGCACGA
ATGAGTAATTGAGTAAGTGAAAGAACACAGGAAATTGGAG
AAGAAATACCCCATGCCCGGTGATCAAGGACCAAGACGCA
AATAGATGCTCTAGCCTACAGTCTCTCTCTCTTCATAATT
TGTCCCTTCCCTCCTTCCTTCATAATAAACTCAAGAAACA
CTTTATCAAAGAAACTGTCCTTAATTGGCCTCAGATTTTG
TTATGTCACCACTCCATGCTCCTCCAGGACTCATGTTAAT
TTTTGACATTAGATATTTGTCCTTGTTTGGGTTTGGATTT
TCCTTCCAATCTAAGGGGCCCCTGAACATTTCCTCCATCA
GACTGGGGGCAGCCTAAGGGCAAACACCTTCATCATCCCA
TTGGACACCCCTCCCTAAAGTAGATATGCAGTTCTGAATA
CTGCAACAGAATTCAATACAAGATCTGCCAACTCCAGTGA
ATTTAGGTGTTCCCAAAGACAGATGTCAATAAATACTGGC
TGAGTTGAACTGAACATGCTATAAATTCCCTAATGCACAG
GACTAGATCCTACAGCTCAGCAGTTCATAGGCCAATAGAC
TAAGAGACAAAGGATCAAGGAGAAAGAAGGGCAAGAAGGG
TAGAAAGATAGTAAGGACCAGGTTGAGATGGGCTTGGGGG
GTCCACCAGGAGCCCTGAAGAAGACACATCTGTCTCTCTT
TAGGTCTCTGTCTCTGGTCCTCTCCCCAACAGCTTCCCAA
ACTCATTCCCATGAAAAGGGAAGCACTGAGAGTCCCAGGG
GTTAGAAACACATCAGAACAACAAAAAAAAATGTCAATTC
GCTTTCAGCCATTCCACTCTGCATCAGGACTTCAAAGGAG
AAAGCACTATTGAGGTGGAAGATGGGCCCTTTGTGTCAGC
TGCTGGAAAGTCTTCGGCTTTTCCAGGCAAGGATTAGGAA
ATGGCCTGGGCACTTTGCAGCTTTCCTCTCCCCATGCTAG
AGAGTGTGGGGCCTCTGGCACTGTCTGTCTTCCATGCGTC
CCTAGCCAAGCGCCATGAGCACCCTGGTCTGAGCAGAGGC
GGAGCAATGCGTGAGCTGGCAACAAGCCCTGCAGCTCTGC
TTCCTTCCACCTGAGACACTGAATCTGTCTGTGCAGAGGA
TAAACAGAGGCAGGGAGGGTCAGGGCTCCCAATGCTGGTG
ACGGTGGTGGTAGCAGGCGCAATGGTGGCTCCAGCTAGTT
TCTGGCAGTGGCAACAGAATTGATCTGAACAGGCTTCTTG
TGCCATGACTTGAGCTGTGGTTCTGGCTACCAGTCTTCCT
TGGAAGCTGCAGGTTTCCCAAGCCTCGTTCTGCAACCTTC
CTTCTTGCTCAGTAAGTTACCGGGATCTCCAATGAGCTCT
TTTTCTGTGATGTTAAGCAGGGTTGAGTTCCTTTACTTGC
TTACAGGAAACCTGAGGTCCGGGGTGGGACTGGCCACCAC
AGGCTCTGGGCTGCCCACCCTGACTCAGAGTGCTGGGTTC
ATCCTGCTCCTCTGCCTGGTGCTTTCCCACAGCTAACGAC
CACTCAACCCAAACTCATCATCCTGTAAAGTCCAATTCTT
ATGCCACTTGCTCCATGGAGCAACCTTGGATCTCTCCAGA
GAATGAATGTCTCTCTTGTCAACACTCCCCAGCATTTTAC
CTAACTCTTTCTGTGGAGATTTAACACTTCTTACTTTAGA
TTATAGAAAGCTGTGCATGACTTTTCTCCCTTACTATACG
GTGAATAGCCTGAGGCTGAGGTCACCTCTTATTTTTTCCC
TGTACCCAGCCCAGTCCTCCACACTCAAGAGTGCTCAATA
AATGCTTATAAATAGAACTCTACAGTTTGTTTAGACTCGT
TCTTTTTTTTTTTTTCTTAGAGACAGGGCTGCACTCTGAT
GTCCAGGCTAGAGTGCAGTGCCACCACTATCATAGTTCAC
TGTAGCCTCAAACTCATGGGCTCAAGCAATCCTCCCGCCT
CAACCTCCCAAGTAGCTGGGACTACAGGCACGTGCCACCG
TGCCTGGCTAATTTTTAAAATTTTTTCAGAGACGGGGCCT
TGCTATGTTGCCCAGGTTGGGACTAGGCATTCTTAACTTG
GGGTCCAGGCACCCCCTGAGCTGAATGTAATGTGCATTTT
TTGGACACAATGCCCACAGCTTTGATCAGATTCCCAAAGA
GGGTCCATGACTCAAAACCAATTAGTAATAGATAATATTT
GTTGAGTGTTTACTAGGTACCTGGCACCATTCTATATATT
TTTCATGTATTAGCTCTTTTACTCATCACAAGAACCCTGG
GAGATAGGTACAGCAGGCAGGCCTGGAGCAGAAGACAATT
TGGGCCCCCCTCTATCATGATGGAGGGTCCTGACTGCAAA
ACAGGAGGCAGGGAGGGGGTGTGTGACAGACATGTAGGGG
AGGGGACAAAGCTCTCTGTCAGGAAGAACCCATGCAGAGG
CAGGGCAGGGCAGGAGCCCCATGAGGGTTTACCTGGGGTC
ACATGGCTCCTCTTCAAAAAGACTTGTTTTTATTCCCCTC
CCTTCCTTCCTTCCTTTCTTCTTTCCCCTTGAAAAAGTGT
GAATATGACACAGGTGTGCGCACACACACACATACACACA
CACATACACACACACACGTATACACACATACACACACATA
CACACACACATACACACACGTATACACACATACACACACA
CATACACACACACATACACACACACATACACACACACGCA
CACACATACACACACACATACACACACACACATATCAGGA
GATAAAACGTTATCTGGACTTAGCAGCCACATTCTGTGAA
ATCAGCACTCCAGGGTCAGCCCCCTGTGGCCTGCCTCGAC
TTGATGTCCTGCCGTCTGTACATCCTTTGAATTAGTCAGG
GTGTCTGGCCTAGATGGTAAATTCCTTAGGGACAGGCACT
GTGCCTGTGCATAATTCAATCTGAGCTTGATCAACACAAA
TGAACATTGTCAGGGTTTTAAACAAAGTTTGATTATTTAC
TTTTGAAGGAGGGCTCTTCCATGCAACCTTCCCAGTGATG
ACACCAGTTTCTTTCTTTTTTTTTTTTTAAATGCAGAAAC
AATTAACAGTTTGTTGATAATTTGATTAATCTTTTTTTTT
ATTATACTTTAAGTTCTAGGGTACATGTGCATAACGTGCA
GGTTTGTTACATATGTATACTTGTGCCATGTTGGTGTGCT
GCACCCAACACCAGTTTCAGATGGAGCTGACCTTGGGCTG
CTGGGCTCAGGCTTCTAGAAGGTGAGATGGGCAGGGGCAA
GATGGAGTAGGAAGGAGCAGGGTTGGACAGCATGGGAGGA
GATGGCTACAGAGACAGAAAGAGAAGCGATCCCCAAGAAC
AGCACAGCTGGAAACCAACCCCTACCCCAGGGCATCTACT
TGAGCAATGAAGATTAATCTATGTTGTCAACCACTGCATG
GTTCAGAGCGGGCCACTTAGCTGCCTCCTTTGAGTCTTGT
GATGACTTGCTGGTAAGGTGTAAGACAGTCATTCCTATCC
CCATTTCACTGATGGTGATAAAGGCTAAAAGAAATTAGAA
TCTGTGGGCATGGTGGCTCACGCCTGTAATCCCAGCACTT
TGGGAGGCCAAGGCGGGTGGATCACAAGGTCAGGTGTTTG
AGACCAGCCTGGCCAATATGGTGAAACCCTGTCTCTACTA
AAAATACAAAAAGTAGCCAGGCATGGTGGCACGTGCCTGT
AGTCCCAGCTACTCGGGAGGCTGAGGCAGAAGAATTGCTT
GAACCCAGGAGGCAGATGTTGCAGTGAGTCAAGATGACGC
CACTGCACTCCAGTCTGGGTGACAAAGCAAGACTCTGTCT
CAAAAAAAAAAAAAAAGAAAAAGAAAAAGAAAGAGAAAAA
GAAAGAAAATAAATTAGAATCCAAGTCTCCTGACTCCAGA
TCTTGAACTTGGCCTACCACACAACGCTGCTCTCAGGGAA
CTATGGAAGCCAGCTTAGGACCCAGGGTTCTGTAGCCTGG
AGATGCTGTGGCCCCCGCAGAAGCCCACCACACTTATCGC
ATGCCTCAACCTGGAGGACCAAAAACCCCTGCTCCTTAGT
TTCCTCACTATCCCATGATGAATCTCATAATTTCTCCCTT
AATCTGTGACCACATCCTCATCTCTGAGGAACCTGAATAA
AACACTGTCTCGTATAGGCCTTTTGTCTGGAAGGTGCTCA
GTGACTGTTAGCAGAATGGGGGATCAGATGAATGAATGAC
TGAGTGAGTGAACTTTAACAATTCCTTATGGGTGCATTAG
GCACATTAGCTATTCCCCTTTCCGCTATTAATAGATGGTT
ATACCACAGTATCATTAACATATGTGGTACTGTTACCCAC
TCAAATTGTCTGTGCCCTTCCCCTGTGATAAACAATTTTG
CCAAGAACATTCTTGCAGCTAGATCTTTGTACACATTGAT
GATCATTTACTTCAGCTAAATTCCTATGTAATCCCACTTT
AATAATGGGATAAACAGAACCAAATTAGGAAGGGAAATTT
GCTGCAAAAGAAAAAAAGGTCATAATAAGCAATTCTAGGC
AAAACAGAACGCCTAGCCAGGCTTCCAGTTCTTGACTGTG
GATAATTAAGGGGCCCTTGCAGTTCTGCTGGGCACCCAGC
CAGAGACCTAGGGACAGTCCCGGAGTGCTCACTCTATGGT
CCCCTTTGTCTGTGATCTCATCATGGTCGGGGACTGGTTT
CCCAGCTGTGTGACAAACTCCCTGACAGCAGGGACTGCAT
TCCCCGGTGCCTGGAGCCTGCCAGTACCTGGAACAAATGT
GGAAGGTGCTCACTATGTATCTTCTACCCTGGCCTGCAGG
CACATTAAGCCACGACTGTGTAGGAAAGGGAGCTGTCATT
TATTTATTGGGCACCAATTATGTGTCAGGTGCTGTACTAG
GAACCCTGCATACATGATCACATCCGTTATCTCACTTCAT
TCTCACAGCAACTCCCAACACTACCTTCCCTTTCTGATGA
AAATGAGGCTCAGAGAGGTCAGTCTGACTTCTCCTTCATC
ACACCATGATGGCAATTGTGCTTAGTCCCAATGGCTAGTC
CAGAGACATAGGAGCCAGGGCCTGCAAGTCCACACAGCTC
ACTGTGGATGCTGACCACTCTGCTCTTTCAAAATCAATGA
CCACCAGACCCGGTGGGGCTGATATAGCCCTTGGCAGGGA
CAGAAGCAGTCACAGGACACCTCGACCCTGGCAGGGGTGG
ATGGACACAGAGGAAATGGGTGCTGAGATTCAATGAAGCT
CAGGAAACGAGATGGCTTTGTTGCCTTAGCAATGAGCAAC
CAGAGTCAGCGGCAGAGCAGAGGCAGCTGCAGGGCTAATG
GTAGAAAATAGACCATGCTGTCAGGTCTGAGGTTCCAGAG
ATGGAGAATGTGCAGAGGTACATTCTAGACCTGGGCTTCT
GAGAACAGGCCTCCGCCACTGAGAGAACAGATCCCAAGTG
AGGGAGACTCAATGTGCCTGGTTCCTCTTCTGAGCAGAAA
AGGGAGAGTGCCTGCTGGGGTTCCCCCATATCCTAGTCCT
GGCCCTGGTCACAGCCCTCAGCCAGCTCAGGAAGACCCTC
CAGTATAGGCCAGGCTGTAACAGGGAGAAAAAGCTTTTTT
TTCTCACTGGTGGGAGACCAGGCAAGCATCTCCTTGGCCT
CTCTGGTGGTTTCACCACACCCAGCCCTGAGGACCTATTA
TCCTCTATTCTCGCATAAGGACAGGTACTCCCAGAGCAGG
CCTGCTGGCTGGCTGGCCAACCCTTTCCCATCAGCAGACC
TGTACTTCTCATTGACTGGGCCTGCAGGGCGAGAGGCAAT
GGTGGGGAGTGGTGACCAGATGCCCCTGGAACTAGAGAGG
GACAGAATTCAGGGCTGTCTTGCCAAGCATTCTCCTGATG
GCCGGAAGGAGGGGCCTGACCCTGGCAGTTGCTTGATCTT
TGGGTCTGCTGAGTCTGCCCTAGAAGGGAAGGAAGAGCAG
CCCTGGGCACAGCCTGCATGTGGGCCATGGCTCCAACCAG
GTGGGGAGAGAGCCTGTTTCCTTCCACCTGCTCCGATTTT
TTTGTTTGGTGTTTTTCAGGTCAGCCTAATCAGGGCACAC
AAGAGGCCAGAGAAGCGCTCACCCTGGATGGCTGTGGTGC
TTCTTCTTAATCACAATAAATAAAATGAAAATGGTGTTTT
ACAGCTAAAATATTTCCACTTCCATTATCTCATTTGATCC
TCACAATAACCCCAGGAGCTGGACAGGGCAGGAGGTGTCT
TTCTCATTATTTCACAGGTAAAACAGCAACTGAGAAGTAA
ATTGACTTGTCAATGATCACACACTAGTCAGAAGCCCAAG
AGCTGGGTGTCTGCTTCCAGAGCCTTTGTCTTCCCCCTTC
TCCGTGGCCTTAGGAAAAGGTGTCCAGTTGAGCAAAGGGA
GAGAACTGGACCAGCAGAGACTGCAAGGGGCTTCCTCATG
CAGGGGTTACTAACTGTTTCATCCTGAACCCCTACAGTCC
CATGATCACAGGGTCCCTCTCTGTGTGTAGCCCCAGCAAA
GTGATGCAGAGAGATGGGCACTCCCAGAATCACTGTACCT
TCCCTAGATCATTTTTAAAAGGCAGACATACCCTTGACAA
CCTGGAGTATCTTATATGATTTCAGCTGGGAAGGATGGCA
GAAAGATGGCTTTGAGAACCTCTAAGATGAAGAGATGAAG
GATGCAAGGATCAGCCTCCGGGTCCATGACACACTTCCAG
TGTCCCTGGTGCTGGGTAAACCAATGTGCTTTGACTAACC
TGGAGTCATTTGTTTCAAGAGCTGAAGATGATGCTAATTT
TGGACATCAAAATCCTTCACAAATCAAAGCGAGCTCTGGG
TTGGGCCTGGCATCAGGGGAGTTCATGCCATAGCCGTGAA
CTGCTGTAGCTGCTGGTCGCCCTCATGTACCAGGAGGTGG
CCAGGCTGACTTGCACTGGAGTGAAGCTGCCACAGGAGCC
AGCCCAAGATCAGCCTAGACCTTCATGGGCCTGAGCACCT
CTGGAGGGGCTGGCTTTTCACACCTGGATGAGACTTTGGT
CAGCTCTGTGCTGTCCTCAGGGCTGCTGGTGGTTCTGAAC
AGAAGTCCTAGGGGCTGGGGGAGTGGCCTGGGTTTGCCCA
GAGCAAGGAGGAAACACGCTTCTCCCTGGGTGTCCTGCTA
ACAGGAAGCAGCTGAGAGGAGTGGGGAACTGAAGTGGCCC
CAACTTGCAAAGAGCTCCAGGCTCCTGGACCACCCAGTCT
GACCTTCCCAGTCTGACCTTCCTCCCTAGGACCTGCCATT
CAAGCCCACTGACCAAACTTCTGTGCACGCAGGAGGCACA
TCTGAACTTTTAGACCAAACAGACACCCTGGGAAAGAAAA
GGGAGTCGGTGAGCAGCCTGAGGACCCAGAGACCCTTGCA
ATGGAGCCCTCTTTCCTGAGCACATATTGTGGGACAGGAT
GCATTGTTTATATTATAGTATGTTATATTATATTATATTA
TATTTATTATATTATTGAATCCTTACAACAACTTCATGAG
GTAGGAGTGCTTAACATTTCCATTTTACAGATGAGAAAAC
CGAGGTCCAAGGAGGTAAAACAACATGCCTAATTGCCACA
GACTGTATCAAACTCACATCTGCCTGGGGGCACTAGGCGG
CCAGCATGTTTGGGGTCATGTGTGTACACGCAGCCACCCC
TCACACAAACTGCACTGGACCCAGTTGTGGCCAGACATAC
CACCGCCCAAAACTCAGAGGGAACAGATACAGATACAGCA
CCCAACAAGAATTTAGGACGCAGCCCCGGGAAGTGGCGGT
GGTGGTGGCGGTGGAGTGCTGACGCTCCGTTAACAAGTAG
GCTTTGGGTGTTACAGGAAACAGACAAGCCAGGGTTCCAG
GATTCTGGGATTGGCAGCCCAGATCTACCCACTGGAAACT
GTCAGCTAGGGACAAGAAGAGCTGCCCACAAGCAAGGGGC
TTGTTCTGATGCCAGCCCAGAACCAAGCTGGAGGAGCAGT
GGGAAGTGCTCCGCAGCTGCCCCCATTTCCTTTTCCCCCT
AGCCCACAGCCTCCTTTTACTGTCAGCCCAGGATGCCTGC
ACTCCAGTTACTCCTTAAGTACACAGCCCAGGCAGCCTCT
GCCTATGTGGCTCCCAGGCATTCAGAGGCAGTTTACGTAC
TCAGTTTGCATGGCAGGGTCTTGGCGAAGGGGAGATGATG
GCACACAACTGGACACACAGCTGGTTAAAGCACCCATGAG
GCTCTGTCTCCTAGGGTCGATCTTCATTTGGGTCAGTTAC
CCTTGCTCGGTGCCACATAGAGAAAGGACATTCTCGATAT
GCAGCCAGGGGCCTCACAAATATAGACATGCAAGGCTTTG
GGGTTTTGGGTACTGACACAACTGGGAAGGCAGGTACCTA
CGGCTTGGGAGAAAGCCATAGTCTCTCATGGGTAGACCTG
TCTGTGCTGTTGGAGAGACAATCTCCACCTTCCTCCACAA
AGCAGTGGCAGGTAGACCCTGGCCACGCTGGATTGGAACA
GAGATCCCAGGACACTGTGAGTTCCATCTCCCTGTGCCTC
TGACAGCCTTGGGCACATCAACATTGTCTCTACACACAGT
AGAGTCTCATTACTGATTCAATTAGACCTTATGGATCCCT
GAGATGCCTCCCTGAGCAATGGTATCAGTAGAACCAAGAA
GGGTGGCTGAGCTCTGGCTCCCTTCGCCTCAGTCCTGCAG
CTGGGTGTTGTGCAGACTCCATCTCGATGCAGCTCTCCCG
CCTCTTGAGCACTTCACCTGGCGGCCCAGCTCCTCCTGCA
CGAGCTCTGACCCAGGTAACCTGGCAGGACAAGGCTCCTC
TGGCCCAGCCAATGCCCTCATGCCTGTGGACAGCCCCATC
AGAAAAAACAACAGAGGTAACCCCCTGAACCAACAGAAGC
CTGTTCCCTATGTACAGGGTGGGGATGTTTGTGCGCTCCC
CCCTGCAGCTGATGGCTTTCCCATCTTGTCAGGCAGGAAG
GGACAGGGTGTGGGGAGGGTGTGATACTGATTTCCAACCG
CCACCCAGTTCAAGATCCTAATCAGAGTCCTGTGAAGAGC
AGCTGGTCATTTCTTTTGTCTTCCGGTGACTGGGGATGGG
GGTGGGAGGGGACAAACTATTCCAAAACACTGCCTGAGGA
AGTCAGCGCCCTGTGGTTTGGGGATTATAAATGAGGAGAG
AATCACTGATAGTTAAGCAAATTATGGTACATACATATGA
CAGAATATTTAAAATGATGTGTACAGAGATTTGATCAATA
TAGAAAAACATCTGAGATAATATTAAGCAAAAAAGCAAAA
ATACAAAATGGTAGGCAGAGTATGATCTCAACAGTGTAGA
CAAACTTGCCTTAAAAAAAAAAAAAAAACCTAGAAGTAAA
TGTTAACAGTGTTTGCTTCTGGAGTGGGGGATTGTGGCTA
CTTCAAGCTTTTCTATTTTTCTATGATAAGCTTTGTTAAT
CGGGGGGAAAAAACAGCACTAGTTAAAATTTAGGGGGAAA
AGGGAGCCATAGATGGGACACCTGTGCCCTCTGTGATCCA
ACAGCATCATCCCAAGGGAAGAAGGGTTGGAAGGGTTCTG
TGTGTGTTGTGGGTGGGCAGGGAGAGAAAGTGCTGAGTTC
TGGAACAGCCCGAGAACTCCAGGGGCTGTGTTCTGGAGTA
TTCCCGAGGGAGCTCTTGCCTGATGGGAGAGACACAGCCC
CTGCCTGGGGAACACAAGCTAAGTGCTGAGCGAGGGGAGA
AAGGCCTGTAACAGCTGACGGTGTGCACCCTGAGCAATAT
CACTGGGTACTGGTGGAGCCCAGAGGGGAGGGCACAGGGG
TGGGTAGCAGTTGTGGGCTCAGGGGGAAGCCTTCCTGGAG
GCGATGACCCTCAAGCAGGCCTCCAAAGTGAACCGGGGTG
TGGCTGGAGCTGCCGGCATTTCATGGGGTCTGGAGAGTGA
TTATCAGAGCCAGCAAGAGAAATGCCCAGGAGAAGTGACC
TGCCTCTCCCTGAAAGAGGTGGGCAAGCGTCACCATCAGA
AAGGTGTACATGTCGGTGTCTGCGTCGGGAGGAACCTGGG
AGGTGGGGTAGAGTGTCGGGGAGGCCGCTGGAGCCCACAG
GAAGGAGTCTGGAAGTGATGGGGAGAGCTCAGTGCTGGCG
GGGAAGGAGAAGCAGCCAGGATCTGAAAGAAAGGACCAGT
GCCAGCCTTGACATGCAAGAGGGTGGCTGCATTTCAAATT
GGTCTTTTAAAGAAAAGTCTGAGAGGGAGGTGCTGAAGGG
CATTTGGGTGTTAATTTTTGGTTCAGTTCAGTGACTAGGG
GTTGGGGAAAGTCTGGCGCCTCCGGGGATAAAATGCTGGT
CCGAAGCCACAAGGCCCCTGGGAGGTCAAATCCACCTCAT
CATGTGGCCTGGGGTCCTGCCTTCAACTGTGTGGGCCTCA
GTTTCCCCCAGAGAGGCAGGGGGTGGGTGACAGCCCTTCT
ATTATCCTCAGGTCTCAGGGGCTCTGCTAATAAAAATGAT
TGTAAAACGCTTTGCAAATAGCGATGCTGCCTCACAACGG
AGGCAATTCTTTCCCACAGAGGGGGCTCAGTTCCTGCAGG
GATCCACTTGGAACCTCTCTGCCCTCCAAAGAAGGGGCCC
TTCTGTTCCCTTGTGATCTCAGTGAATACCACGTCCCTGG
GATAGCCGTGGGCCGGGCCCCGTGCCCGCTGCTGGCAGCC
GCCCTCACATAGCACAAGGGAAACTTTGTGTGCCTCCTAG
GCCTGGAGTGTGAGCTGCCAAGAGCAGGGTCAGTTTCTCC
TCTGATGGCGGAGGAAACCGAGGCACAGGAAGGGAGAGTG
ACAATGAGCCCAGCAGAAACTAGGCCCTCTACTTTCTTAT
TTAGAAAAATACATCAATAACTAGCATTTATAAGGCACCA
CATGGTTTATGTAGTAATGATGACAGCAGTAACTAAATAT
TTATTGAGCACTTAGTGTGTGCCAGTCACCTTACATATAT
TACCTTTTTTTTAAACATGTGTTTATTCCTGCCAGCAATC
CAGTGTGATAGGAACCATTAGTGTTCCCTGTGGTAGGCAG
AATAACAGACCCCAAAGATACCCATTCCCTTTTATTCAGA
AGCTGCAGATGTTACCATAAGTGGCAAAAGGATCTTCACA
GATGTGATTAAGATTAAAGACCTTGGAACGGGTAGGGTAT
CTTGGATTATGCAAGTGAGTCCATCTAATCACACGAGTCC
TTAAAAGCCGAGAACCTCTCCGAGCTGCAGAGAAGCAGCG
AGATGGCAGCATGAGAAGGACTTGTTCTGCTGTTGCTGAC
TTTGAGGATGGAAAAAGGGCCGCACACCAAAGATTGAGGG
TGGCCTCCAGGAGCTGGAAAAGGCAAGGAAACAGATTCTC
CCCTGTAACCTCCAGGCAGGAACAAAGCCCTGCTGACACC
TTGAAATTAGCCCAGTGACACCTTGTAGGACTGCTGTACA
GAACTCTAAGATAAATCTGTGTTAAGACACTAAGTTTGTG
GTCATTTGTTACAGCAGCCTAGAAAACCAATCAATTCCTA
TTTGTTTATTTACCTCATTCTCTCCCTACAATAACACATT
GAAATCCATGCCCTCGTTTTGCTGATGAGAAAACTGAGGC
TCAGAGAAGTGGGGTGTCAGCCACAAGGCCCCCACGTGGT
CACATCAGGCCCAGAACTCAAGCTCCTGGCATCCAATTCC
AGATTCTGGGTTCTTCCTTCCTTCTGATGTGGAGGGATCC
CGCAGGCTTTCCTTGCTGCACCTGTGGCACTTGAAGCAGA
CACGTGGGGTACCCCACCCAACAGCGTCTTGGGGATTGTG
GTCTCATATGCTTTTCTCTGGGCCCAGTTCCAGCATCTCT
CAGAATGATACACCAGAAAAAACATCGTGGTGGGTCAGTA
GCACCTATGGGACGAGTTAACACCCCCTCTGCCATCCAGG
CTGGATCCCGGTGTCCAGACGCTCTTTGAGGGGCTGTGTC
CTGAGGACAAATGTTTCCCGCTGCTGCGGATGCACAGGAG
GAGCGTGACCAGGGGCAGCGAGCCCTGAGTCGCACCACCA
GCTTGCTAAGCACGTCTGCAACCTCTGATGACCCCGTCAC
CTCTTCATTAGTCTGTAGCTTCCCCCACACATCCTCTCCT
AGGACTTGACAAAAAGCCAGGATATTTCAATCGGGAGGCT
TAGGCCACCCTAAATACTCATAACCACCCACTCTGGCAAA
AACTGTTTACTATGCATGTTCCTGTGCGTTACCTCACTGA
TTCACCCACCGTCCTAGGCTGTTATCATCCTCACTTTTCA
GAAAAGGAAACTGATGTTCAGACAGAGCCCGTGATCCAAC
AGCATCCAGGATCTGGACTGAGGCATCAGACTTCTGGTGA
CTCGCTGGTTCCCTACTGACAGACTCTGTAGGCAGGGCCT
GCCTTACCCCTCCCTGCCTGCTCCCCTCCATCCACCAGGC
CCAGGAGAGCACCAACCGCCTACAAGTACCCTGCAAGCTA
AAACAGAAAGAGATGCCACATTCTGCTCTCATACAGTCCT
AGAATGACCTGCTTAATATGACACCTTAAGCTCCACTCAG
AAAGAAGCTTGGAGCTTTCAGAAAGCAGTTTCAAAAGTGA
TCAGTCCTGCCAGGATCCTTTCAGACCATACAGCTGTGTC
CAAGGCAAAGGACCACTGCCCACCCCGGCCTGGCCCACCA
ACCCTGTCCTGCCCAAGGCTCAGGAGGCCCAGCTGCTGAG
GGCTTGCTGCGATGGAGGAGTGAGTCATGGAGCCTGGAAT
CTGAAGCCTTCCAGACTTTCACCCATCCCAGCCAACTTCA
CATCTGCCCTCCAGATGTCTCCACTTCGGAAATGCTTTCT
ACCAACTAGGACTCAAGGTCGGGGGCATACTTGACCTTAG
AAAAATACCTTCAGACTGGGTTTGGTGGCTAATGCCTATG
ATCCCAGCACTTTGGGGGCTGAAAGGTCAGAAGATCACTT
GAGCCTAGGAGTTCGAGACCAGCCTAGGCAACATAGTGAA
ATTTCCCAACCCCACTGTCTCTACCAAAAAAAAAAAAAAA
ATTAGCCCGGCATGGTGGTGTGTGCCTGTAGTCTCAGCTA
CCTGGGAGGCTAAGGTGTGAGAACGGCCTAAGCCCAAGAG
TCCAAGGCTGCAGTGAGCTATGATGGTGCCACTACACTCC
AGCACGGGTGACAAAGCAAGACCTTGTCTCTAAAAAAACA
AAAAATAAATAAATAAGAATAAATAAATAAATAGAAAAAT
ACCTTCAGAACTTCCTTGGTCTCCTTGGTTGATTCTCAAA
CCTAAAACTAACTGGGTGCCTTTGTTCCAACCATTGATAG
TCTCATGCTGTGACAGTGCTTACTGCCTAAGGGCCCTGAA
CGGTGGGTGACCTGATGGAGGAACAGAGCCCCCGCCTGCA
GGGAGTTCCCAGGCTGATGGGCAAGGCACAGTTCCTAATC
TCATGGAGGCCCCAGGCTGAGCAGGGAATACAGCCTTGTC
CTTAACCAGATCCTACACTAATGGAACAGACAGAACCCTG
CCCACAGGAACCCTACTGCCTAATAGGGAAAAAATTCCGT
ATCCATGGGGAGCTTCCAATGTCCAGAAAAAAAGGAAGAA
AAATCTAGAAACATGGATAATGAAAGTGAAGGAAACTAAG
TTCTATTGAGTGTCTAGCATATGCCAGCTACTGTATAGGT
TTAATCTTCTTTAATTCTCACAATTACCTCATTTACAGTC
AAGGAAACTAAAACACCCTGTTTAGTTACCCAGCTAGTAA
GTAACAGAACCAGGATTTGAACTCAGATCTGTGTAGCTCC
CACATCCTGCTTTTGCATAACACCACATGTGATGGGGCAG
ATTCGCTTACCTTCTTTTCCCACATCACCTTTTAGGCTGG
GAGCTAGCTCTTGTTTCCTATTGCAAATCACTATTCTCAC
AATACTAAAAATTACTACACTTAGGACTACTTCATTGACT
GACAATATCCCACTGTCCCAGCAGCAAGAGGGACTGCTGA
CTGTCTCTTTAAAACAAAGAGAAGAACTCACAAAGGAGCT
CCCATCCTCCACTAGCAAGGGGTCCCATCCACCACAGAGG
CAAGCTGTGGTCAAGGCAGGGGCTTTTTGGGGTCTCATGG
AGAAAAGGTTCAGAAACCAAAGCCCCACCCCAGGTTGGCC
CCAAGCTAGTCACTGGATGAACACACTCCCCGGGACCTGT
GGAAAGAGTAGCGACTGTTGCACACCACGGGAAAGCCGAT
GGTGGTGGTGAATGCAACGGAAACGCTGACTATGTTCCCT
GAGCCCACTGTCTGCTTTGTGGCACCCAGGGCTGGCCTGG
AACAGCAGGCTGGCCTTCCTGTCATTGTGCTGGAGCTCTG
GGAGGTCTCGGCTCACGGCAAGGATCCACGGATCCCAAAG
CCTTCTGTGGCTCCTCAGTCCCAGGGAAGGGGCTCTGCAG
AGAGAGGAGATAAAAATGCTGCCACGCAGCAAGAGACGCA
CATCTGTACCAACATCACTGTCTTTCCACGGGAACTTGGG
CATTGAAGGACTGGGAGACAGGATCTCATTAAATATCCTG
CTTCTCAGGGCCTGCTGTGGGGCAAGAGCTCTGGCAAGGA
ACTTAAGAGTCCATTGCCAATTCCAGCTCCTCCTCTGCTT
CTCTCTGGCACCTCAAACCACCCCAGATGCAGGGTCACTG
GGCTCTTGCCTGTTGGTCACCACACCAGGATGGCCAAGGC
TAGACCACTAGTAGTTTGGGACCTTCAATGGGGCAAGTCG
TCCTGGCCTGGCAGGAGGGATATGCTGATGGTGGAGGGGA
GGCTGGGGCTGGCTAAGGGGCCCATAACCCAAAGGGGAGA
AGATTCCATAAGCAGCAGCAGCCAGGCTGAGAAATTATTG
ACCTTTTGCTCTTGCCATCTAATAGCATTCTAGCCTGTCC
CACACCCTATCACGCAAGATCCGTAATGGGTTTTACATTC
TGAAAAAATGAAAGCTACAGGAGAGAAAGCAAGAATCTTG
GTTTTTGGTGAGGAGGGGAGTGGTTTATAGAAGATGGAAC
CTAAATGAAGAATAGGAGAGATTTTCTGATACCACCCGGC
AAGGCGGAGGCAAACACGACACACAGAGAGATACAGTTCT
GCTCTTCCCAGCCTCTGAACTTCCTCCGCCGCCCTACCCT
GCCCGGCTTCCCGCACAGTACAGGACAGCCCCAGCCGGAG
CCTCTCACCCCGACTTTCTTCCAGTCTGAGAAGGAGGGAC
ACGTGCGTGTGGGGCCTGCTTCCCCAGCCCGTAAGATGCA
GAGCTGCCATCTGCCTGCATAGGGGAGGAGGGCGTGGGGA
TCGGGTTGGGTTCTGCTGGGCAACTGCACCCTCTCGTGGT
GGCAACAGGAAGATGCAAGGCCATGCAGACAAAGGCTGAA
CCAGATTCTTCCTCCTTCCCAGAATCCCTCTACACCGCCT
TTATTAAGCACCTATTGGCGGATGGCCCGGGGTTCTGTCC
AAAGAGAAGTGGATGGACACTGCACTGTTCTTAAGGACTG
CTAAATGAAACCTGCACAGGAGAAAGGGGGTTAATCCGTC
CACAGCTCTGGGATAACAGGCCTTCCCTTTCCTCACACTC
CAGCTTCATCGATCAGTGTTTCAATGGACAATTTTGCTGC
CCTCTGCCCACATGCATGGCACCTCGACCATCCTCTGGGA
CCAAGCTTCTCACCTCCATCAAAACCCTGCTCCCGGCCCT
AACTCTAAGGACCCTCAGCCTCCCCCAACCCACAAGAGGC
TTAAAAGCAGCAACTGTTGGAAGAGCAGTGTTCCTGGTGG
TTTATGTGTGAGTCTCCAGTGTCAGATCCTCCAAGGGTGT
GCTTCTGGTCTCTCCAAATGGATGGGGAGTTTCTCAAGGG
CAGGAAACATTTATTGAGCATCTATTTCATAGCCAGGCCC
TTTATAACCACAATTCATGGAAGCCTCTCAGCAAGCCGGT
AAGGACCACAAATAACCCCCAATTTACAGAGGGGGAAACT
TGGGCTCCAGAAGGTCAAGAGCTATCAATGACCCCTTTCC
ATATGCCTGGTGCTGTGCTAAAGGTGTTATATGCATTATC
TCCTTCAATCCTTGTGAACAAAGTTATCCAATGAGCTAGG
TTAAAATTATTCCCATTTTACAGATGAAGGTGCTCAGGCT
CAGAAAACGATACCCCGTAATATGGCCCTTTGACATGCTG
AACTAAAGAAGCAGACTCAAGGTCTCTCTGACTTCCCCCA
CCCCAACCCCTGTCTCTCAATCATCCATCTTTCTCAAAGC
ACAGGATAAGGCTGTTCTCTGGAATTCTCTTATCTCCCTA
GAAACCAGACCCCACAGAGGAACACAATTGCTTTTGATTC
CCTCCCTGAAGTTTTATGAACCATAGAAGATTAAAACTCG
TATCACAGAGGAAGAGACTGAAAATTAAATACCACACCTG
TGCCAGGTGAGGTGGCTCACACCTGTAACCCCAGCACTTT
GGGAGGCTGAGGCAGGTGGATCACGAAGTCACGAGTTCGA
GACCAGCCTGACCAACATGGTGAGAACCCGTCTCTACTAA
AAATACAAAAATTAGCCAGCGTGGTGGCGTGCACTTGTAA
TCCCAGCTACTCAGGAGGCTGAGGCAGGAGAATCGCTTGA
ACCCAGGAGGCAGATGTTGCAGTGAGCCAAGATTGTGCCA
CTGCATTCCAGCCTGGGTGACACAGCGAGACTCTGTCTCA
AAACAAACAAAGAAAAAGCACCACACCTAGAGCCCAGACA
AATGTTGTCCCAAACCAGTGTTCATTCTTTGGTTCCATTC
AATGCCCGAAGAGAATGATTTACTAAACACTATCTGAGCA
TTGGGTTCATTCATTTCCCCGAAAAATCACTGACTACCCC
TCAAAATGGCCACATGGCCTACATTTCCCCTTCCCCTATG
AAGAAGGGTATATAAGCCTCTGGACCTCACTGGGTTATAG
AGTGACCATTCTCCTGTGATTCCCATGAGCTTATGTGCAT
TAAATAAATTTGTCGGCTTTTTCTCTTATCTACATGTTGT
CAGTTTATTTTCAGTGAAGGTTCAGAGGGTGGTGGGAAAG
CTTTCCCTTGGCCCCTACAAAGGCATGAAAACATTGAGGG
GATAAATAATATGCATGAGGTGCACAGCTAGGAAGAGGCA
GCAGGATAAAAATCAGTTCTGTTTCACCCTTCTTCTTCTT
CTTTTTTTTTTTTTTTTTTTTTTTGAGACAGAGTCTTGCT
GTGTCACCCAGGCTGGAGTGCAGTGGCATAATCTCCACCT
ACTGCAAGATCTGCCTCCCGGGTTCATGCCATTCTCCTGC
CTCAGCCTCCCGAGTAGCTGGGACTACAGGCGCCCGCAGC
CACGCTTGGCTCATTTATTTATTTATTTATTTATTTAGAG
ATAGGGTTTCACCGTATTAGCCAGGATGGTCTCGATCTCC
TGACCTTGTGATCCACCCGCCTTGGCCTCCCAAAGTCCTG
GGATTACAGGCATGAGTCACCGCGCCCGGCCTTGTTTCAC
CCTTATTCGTACTATTGTTTTTTTTTTTTTTTTGAGACGG
AGTCTCGCTCTGTTGCCCAGGCTGGTGCAATCTTGGCTCA
CTGCATCTCTGCCTCCCAGGTTCACGCCATTCTCCTGCCT
CAGCCTCCTGAGTAGCTGGGACTACAGGCGCCCGCCATGG
CGCCCGGCTAATTTTTTTTTTTTTTTTTTTTTGTATTTTT
AGTAGAGACGGGGTTTCACCGTGGTCTCGATCTCCTGACC
TCGTGATCCGCCCGCCTCGGCCTCTCAAAGTGCTGGGATT
ACAGGCGTGAGCCACAGTGCCCGGCTATTTGGCCCTTATT
ATCCCTGGTTTCTGTTTTTGTTTTTTGGAGGCCAGGCCTC
CTCCTTCCTGCCCTCCAAGCCCCTTGCGCAGGGCTCCATG
CACAGCTCAGTCACCGCCCAGTGCACAGACGGCTTCCTTT
CTGCAGCCCCTGAGGAGTCCTTTCGTCCTTCTACAGCCAA
CTCCAGCAACTACACAGAGTGCTTTCTTCCTGTCTCTCTT
CATCCCTTCCACTCCTATTGGAACAAAACCACGTTTGACA
TTTCTCAGCATTATTACATTAAACGGGCTGGATCCCAGCC
AGTTATTTCTGAGCTTTTATTACTTATTCTATCTAGCCTA
AGTGGTGTGGGCAAGCCGGTCCTCAGTTAACCCACCTGAA
AACTGGGAAGATCAGGAACTGTCTCCTAGAATTTGATTAC
CAGCGAGGAAGGTGCTAATTTGGAAGTGGTAGTTAAGTGT
TTTGGGGGATGCTGGGTGGTTTCTGACTTTAATTCTCTCT
AAGACTAACCCAGGGGAACCTCTGGGGCCACAGTGCAGCT
TGGTAAGTGATCTCCCCATGGGGAGTATATGTCCTGGAAT
CAAGCCCTAAGGCGGGCCCCTAATTTGTTGCATGTGTGAC
TGGGCACACAAGCCTCAGGACACAACTGAAGGCTGTCCTG
TGGGCTGTGCTGAAGGACATTGGACAAGCACATCCCCCAA
CCCTTTGCCTTTCTTCCAAAATCTCTTCCATTGTTTCACA
GAAGGAGGAGCACCGAAGTTGAAATTCACCCAGGCCCCTC
GGAGGGCATTGGGATCCTGCCTCAGGTACCAATCACAATC
CAATCTGGCTGAATGATGGGGGCTGAAATGTGGCATTTCA
CCATCACGGTTGGTGCCGTGGGAATGCATAGAAATCTTCA
ACTTGACACCCAAGCGGACTTCCCTGGCGCTTCCTAACAG
AAACAGCAGCTCATTTTCATCTCAGTCCCCTCCAGGCCTC
CAGGGGGGCACTGTGGTCTGGCAGGATCATGGAGTCAGAG
TTCCCGGGACCCTGGCTGACTCATCTTCCTCCTCTGCACC
AGAGACGGAGTCTACTGGTCTGAGTTTTTGCCTGAGCTAT
TTGCCTGTAGAATTAAGCCCCTGTTTTTACAGGGGGGAAC
ACTAATGATTTTCTAGGGCTCTCCAGTGAGAGGGCGCTTG
AGACCGGTTTTCCACACAGGCATTTGGAGGATGGTGCTCC
TTACTGGCGAAGAGAGGGGCATTTCTCCAGAGAGGTCCCA
AGGACTGGTGGCAAGCCTTGGAGGGGACAGGGCTGGTCCT
TAGACCTCTGCTGCTGGCCCAGGTTGGACTACGGTTGGGG
CTAGGACAGCAGAGGGGAAGAGTCCAAGTATTTTTCACCC
CTTGCCTGGAAGGCCCCCCAGTTCCCTCCCCTCCATACTC
AGTCTTTGCCTCACTTAATTCCTGCAAGTCCAGGAGGAGG
AATTCACCTCCTAAGAGGCCCTTCCTGCTCCTCCAGGGGT
TACAGTCCCTCCACTATCCCCCCACTGTCCTGAGCTCTTA
CAACTGGGGTGTAATCACTGGTTTGCTGACCAGACTTTTT
TTTTTTTTTCTTTTTTGAGACCGGGTCTTCCTCTGTCGCC
CAGGCTGGAGTGCAGTGGTGCGATCTCAGCTCATTGCAAC
CTCTGCCTCCCGGGTTCAAGCAAGTCTCCTGCCTCAGCCT
CCCGAGTAGCTGGGACTACAGGCACCCACTACCACGCCTG
ACTAATTATTTTATTTTATTTTTTTGTAGAGATAGGGACT
CTCTATGTTGCCCAGGGTGGTCTCAAACTCCTGGGCTCAA
ACAATCTACCCACCTTGGCCTCCTGAAGTGTTATACAGGC
ATGAGCCACTGCTCCAGGTCTCAGACTATTTTTTATAAAA
GAGCATTATACTGTTTGTCCTTAGGACCTAGGACAGTCCT
AAGCTGTGGCTAATATCTAGTGAATGAATGAATGGATCAG
TGAATTAATGAATGTGGCATTTTCAATCCCTACTTTGGGA
CCTGAAATCCTAAGTCTCCCAGCCCAAACACCTCTTGGGC
CTTTTCCACAGGGTGTTCTCTTGGGGTTCCAGACAGGCAG
ACCTCAAGTAAGTACCCCAGAAGCTGTCACTAAATCTGCC
CCTGACCCCCGCCCCCCATCTGTCTTCACAGCACCTTTGC
TCCAGCACCCGGGAACCCATTTGACTCCCGAATCCCCACT
GCCCCTCCCTTTTCTGGCCTCTCTTTCGGAAACACCTTTT
TCCTGCCTCCATTAGGCCACTGTGTTTCCTGCACAGGAAG
AGGGCCTTTTGATTCCAGGGTGCTATTTATAGCAACCGTC
CCTCCTTCTGAGCCTCACTAAGGTAGGGGTGATGGCGCAG
GGGATGGGGATAGAAAATGCTTGGGACTTTCCAGGGTCCT
GGTCACCAGGAGAAGGGAGCTGAGTTCCCAAATGAGGGAC
AGAACCTAGAGGAAGCTTCTGACCCCCAAAGTGGCTTTCC
CTCCTGACTTTCCCATGTCTGTTAGTAGCTCCACAGCTCT
CCTAGGTCCCCAGACTCAAAACCTCAGAGCTTTAGAGTCA
AGGAGTTGTGGGATTTACATCTGGGAAGACATTACAGATC
ATTTTGTAGATGAGGAAACTGAGGTCCAGAGAGAAGAGAT
TTGAATGACGTCACACAGAATGTTAAAAGTAGGTCTCTGG
CTAAAATCTCCCCTGATTCTTGCCTTACCTGTAACAATGA
CAAAGGACTGCCTCCTTCAATCTCTCGAGGCAGGTGACAT
GTTACGGGTTGAATTGTGTCACCAAAAAAGATAATTGAAG
CACTAATTCCCAGGGTCTCAGGACGTGACCTTATTTGGAA
ATAGGGTCATTGAAGAAGTAATTAGTGAAGATGAGGTCAT
ACTGGAGTAGAGTGAGCTCCTAATCTGATATGACTGCTGT
ATTTATAAGGAGAGGGAAATCTGGACATAGACATACACAG
AGGGAAGAGGATGTGAAGGCCTCAGGGAGGAGATGGCCAT
GCAGTGGTGGAGGCAGAAATCAGAGTGATGCGTCTCTACG
CCAAGGGATGACAAGGATTGTCAGCAAATACCAGACACTA
GAAGAGGCAAGGAAAAATTCTCCACTAATTTCAGAGGGAG
TGTGACCCTGCCAACACCTCGATTTCAGACTTCCAGCCTC
CAGAACTGAGACCATAGATTTCTGTTTCATTAAGCCACCC
AGTTAGTGGTACTTTGTTACCGCAGCCCTAGCAAACTGAT
CACTTGATGGATAAGGACTCTAAGACTGAGGCAGGTTAAA
TGAATTAATTACCCAGGTTATACACCAAAAGGTGCAGGAG
GGACTCAACTCTCAGTCCAGTGCTCTTCCAAAAAGACTGC
ACAGCTTTTGGATTCTGCGTTCTGTTGTGTCCCTCCCATG
TTCCACAGTCATCCAGTCCTGTTGGGTTTTCCTTTGTAAA
AAGTCTCTCCCACAGCTCTTCTTTCCTTCGCCCGCAGGGT
CGTCCTAGCCCAGACTTTGCATGTCAGGAATGTGATGGTA
CATCTACTGGCCCAACTCTCCCTCTTGCAAGCCCCTAGTT
GGTCCTACACCTCTTTATGGAATGCCCACTGCTTGTTAGG
TTCTGTGCTATGTGCTGGCTTCCCATCGGTGAACAGAGCA
GACGTGGTCCCTGCCATTAGGGCCGTACTACTGGTAAAAC
AGCTTCATCATGTCACTTCTTGGCTCCAGGTCACCAGTGT
CTCCCCACCATAGGCTCCAGTCTTGCACGTGGACCTGTGT
TTCCCACATGCGGGGCCAGACACCCCTGTCTTTCAACACA
TGTCAGCTCAATTCAGATTAGAGAATAACATTCTGTCTTA
TGGGGAAATCAGGGGCCCCTCTACAAATGGTCTGAACTTT
CCAGCTCCAGGAGATAAAGGCAGCTCCAGTCCGTGGAGGG
AAGAAAAGGCATTATGGTCTTTTACAGCAAGACACAGAAA
TGGGGAAGTTGTCTGGGAACAAAGAAGGTGACACTGGACA
CTTTAAAGATCCACTAAGGACTGACCAGCTTAACTCTCAA
AACCCTGGCAGATACTCTGTTGATGCTCGATAAATGTGAA
TCCTACCGCAATTAAAGGAATCTAAAGTTTCCTCCCATAA
ACAAACTGTGGCACATTCATACGTCAGAAATTAAAAGAAG
CAAAATACATCATTCAGCATGGATGAATCTTGAAAACATT
ATGCTGAGCTAAGAAGCCAGATACAAAATAGAACCTACCA
CATGATTCCATTTATATGAAGTTCAAGAGGAGGCAAAACT
AATGTATGATGATACGAATCAGAACACGGAGACAGTGAGT
GGGAGCGCATTGACAAAAGGGACAGGAGGGAAATTCTGTG
GGTTGGTGGAAATGTTCCATATCTGGATCGGGTGTGGGTC
ACATGGGTGTATTCATTTGTCAAAAACACATCGATCTGTG
CATTTCACTGTTTGTAAATTATACCTCAATTAAAATAGAA
CAGAATAGAATAAAAGAAGAGAAAAGGATTCCCTACTTCT
CGGTTGGAACACACAGTGGCTGGCCTGTTGCAGGTGAACA
GACCCTCAGATTTTCTCCTGCTTCTCTCTCTAGACCTGAA
ATCTGGCTCAAGCTCTGTTCACTCCTCTGGCTGAGTTTAG
GCAGCAGCCCAGGCTCTCTACAAAGAGGCAGATGGAAGCA
AATAAAGCCGGCAGCCCCCGCCCATGGGCCACTGAGCACA
GGCTCTGTCTGGTTTTGTGAGTCAGGCCTTCACCTCAGAG
GTATCCAGGCTGAGCCCTCCCTGGTGTCTTATTGCCATGG
AGATGGCCCCAGCCTGCATTTTGGCCCACAAGCCTGAGTT
TATCATTTCAAATCTCCCACCTTCCCATATATTTTGCCTC
AGCCACATCTGTGGCTGGCTCCTCCTTCCAGAGCGAAGCG
GGTGCTATTTATAATGCCCTGGAAACACAGCCTGGGCCAG
ATAATGGGCCAGTGTTGCCAAACAAAACCCCAGGCCACTC
CGCCCCCCTCGTCCCCTGGAGGCCTGCAGTCTGGAGCCCA
GAAGGGCCAGAGGGACCATAGATCTTAGAGTCAGCACCAT
AGACAACCCTTCCACCCGTCCATCTGACCCTCAGACAGGG
AAGCATCCCCCGTCTGGTACGTAAACATCCATTTGGGGAT
AAATCTACCCCGAAGTATAGTCTGCATGGCTGGGGCTGAA
TGAGGCATCCTTGGCTTCGCTCCATCGCTTTGCCTGTCCG
GTGTACATTCAGTGGATCAAGGATTTATTTTACACATGGG
GGTGCAGCGAGCCACGGGGCATCCAGATTAAGGACCATGA
GAATGACCAACATTGGCTCTAGACCAGAGGGTGCTTAACA
CCTTCTAGAATGATCTTCACATTCTCTGGCCTGAGTATTA
TTGCCCACATTTTACAAGAAAATTGAGGCTCAAGGAGGTT
GTAGGAACCCAGGTCAGACTGACTCCAAAGCCTGTGCATT
ACCCCACATGCCTCAGAGGCCCAATGTCAGGGAGAGGTCA
AGGAAGCAAAGAGGTGGCCCCTAAACAAGCCAGGGAAATT
CAGGACCGACAGTGCTCCCGTGGGCAGGAGAAAGGGAAAG
GACATTCCCTTTACCCACCTCAGCTTAAAGGCATCCTTTA
CCCCCAACCCCACCACCCTGCCAAGTAATCAATCAACAAA
TGTTTGCTGAGTCCCTACTGTGTACCAGAACCCAGCTAAG
CTACTTCCAAGTGCTAAGAGCGGCCAACTGAGAGTGGCCT
TGTGGGCTTTCCTCTGCCCTGGGAGGCCTTTCCCAGACTA
TCAGCATGCCGGCCCCGACCCGGCCTCTGGCCCCCTCCCT
GCCATCCCAAACACAGAGGCCTTTGTCTTTGTCACAGTCT
CTGCGGCCAGCTCAGCAGTGGCCATTCCCATCCACTTCCC
ACAGCCACCCCCAACTCTGTGGTCACTTTCTAGGCCTCCC
TACGGCCCCTGATTTCTTTCTGGCCATGGCCAGCAAGAGG
AAGTGGAGAGATGACTAAGAGGGGTGATGTGGCATCTTGG
TGATGACATTTAGAAAGGAGATTGGTAATGAGTGAGAGAG
ACACTGATTCTCACAGGAGATGTGTAAATCAGGAGGGACC
GGCTCATTAGCTCCAGACCAGCTAAAAAGCAGAGAAGTTT
TAATGGGTTGCCAGCCTAACACAGGCCTAAATTCATGCAC
AATGGTAATTTTCAACTCTGATGAGAAAATGAGAAACAGA
ACCTCAAAACATAACACTTTTACATTGTTTTTTTGGCTGG
GTAAAAATGAGCAGGAGTGATAAAATTGGTGATGTACTTT
AAAGTAGCTTTTATTGAAAAATAAATCTTAAGGATTTGTC
AAAATAAATGCGATAGCAAAATAAATTTAAAAGCTCAGTA
TGATTTCTGCATTTGTATAACAGACATGATGTCTGTGGTT
AAGTTCTATGAGCCATTAAAGACACTGTGGCACTGGGCGA
GGTGGCTCATGCTTGTAATCCCAGCACTTTGGGAGGCCGA
GATGGGAAGATCACTTGAGCCTGGGAGTTCCAGACCAGCC
TGGGCGACATAGTGAGACCTTGTCTCTACAAAAAATGTAA
AAGTTAGTCAAGTGTGGTGGTGTGCTCCTGTAATCCCAGG
TACTCAGGAGGCTGAGATGGGAAGATCACTTGAGCCTGAG
AGGTTGAGGCTGCAGTGAGCTATGATTGCATCACTGCACT
CTGGCCTAGGCAAAAAAGTAAGACCCTTTCTCAAGAAAAA
AAAAAAAAGACACCAGTCCACTGGCCCCTTCTGCTATACA
TGACCCTGGAGTGTATTGGAAAGGACAAAGAACAGGAGTC
GGAAGACTTGGGTTCCCCAACTCATTCCCTAAAGTTATGT
GGCTTTGGCTAAGTTACTTAGCCTCTGAGTCCGATTTTGA
CATCTACAGAAAGGGAAATATTTGTCCTGCCCACCTCATA
AGGGTGCCATGAAGAGTAAATGAGAGGATGGATATGAAGT
CATTCAGCACGGACCATAGAGTACACCAGAGGAACTGTTT
CAGTGAAGGCCTGAGGAAGAACGCTGACAGCAGGATGGGA
TTCAGGTCATGGAACTTCAGTCAAGCCAACCTCCATCCTC
AGGGTCAGGTTGTGACTGCTCCAGAGTGGTGTGGGTCTCA
AACATTTGCCAAGAGACACCTTCAGGGCCATACACAGACC
ACCCACCTCACCTGTTCCCAGGACAGAAGGGGCAGAGCCG
AGGAGCTTTTCAGAGGCCCTGCGTTCCACAATACAAACAT
AAAGCTACAAAATTGAAGTTAATCAAGATTTAATCAAACA
TCTATAAAAAGTAACACTGTGTCAACTTCTTCAGTACTTA
AATTTAGCTTCCCAAAAATGCATTCTATTTGAAAATAATT
TATAAGTAAATTTTTCTTCTGATCCAGTAATTTCTGCAAA
TGTTCAGGGTTACCAAGAAATAGCCAATTTAAAATTATTA
GTAAATGAATTGCTGATATCCAAATACCTTTTTATTTTTA
TTTTTTATTTTTTTTGAGACGGGGTCTCGCTGGGTCTCCC
AGGCTGGAGTTCAGTGGCGTGATCTCGGCTCACTGCAAGC
TCTGCCCCCCGGGTTCACGCCATTCTCCCGCCTCAGCCTC
CGAGTAGCTGGGACTACAGGCGCCCGCCACCACGCCCGGC
TAGTTTTTTGTATTTTTAGTAGAGACGGGGTTTCACCATG
TTAGCCAGGATGGTCTCGATCCCCTGACCTTGTGATCCAC
CCGCCTCGGCCTCCCAAAGTGCTGGGATTACAGGCTTGAG
CCACCGCGCCCGGCCCCAAATACTTTTAAAAGTGAAATTA
TAGGCCGAGTATGGTGGCTCACACTTATAATCCAAATGCT
TTGGGAGGCCAAGGTGGGAAGCAATCCTGAGGCCAGGAGT
TTGGGACCAACCTGGACAACATAGTGAGACCCGGTCTCTA
CAAAATATAAAAAAATTAGCCGGGTGTGGTGGCAGGTGCC
TGTAGTCCCAGCTGCTTAGGAGGTTGAGGCAGGAGAATCA
CTTGAGCCCCAGAAGCAAGGCTGCAGTGAGCCGCGTTGGT
GCCATTGCACTCCAGCCTGGGCAATAGGTTGAGACCCTAT
CTCTTAAAAAAAAAAAAAAAGCTAAATTATATATATATTT
TTAATTACAACAAAAATTTAGCAATTCACGTGGGATGTAG
AGTGTGGGTGCGTCCTTCTGGGCATGCTGCGTCCTGGAGC
TCTTTCTGGGTGAGCATGCCCAGTGGGCACCCAGGTCTTT
TTTTTTTTGAGAAGGAGTCTCGCTCTGTCGCCCAGGCTGG
AGCGCAGTGGAGCGATCTCGGCTCACTGTAAGCTCCACCT
CCTGGGTTCACACCTTTCTCCTGCCTCAGCCTCCTGAGTA
GCTGGGACTACAGGCGCCCACCATCATGCCCGGCTAATTT
TTTTGTATTTTTAGCAGAGACGGAGTTTCACTGTGTTAGC
CAGGATGGTCTCGATCTCCTGACCTTGTGATCTGCCCACT
TTGGCCTCCCAAAGTGCTGGGATTACAGGTGTGAGCCACC
GTGCACAGCCGGCACCCAGGTCTTAAGACAGTCTTCTCTC
TGCTTAGCATTGCAGAAAAGCTTCCTCCAAGGCCAGGTCT
TTTGTCCTGCTCGCCTCTGTGTATTTAGAAACCAAAAGGC
CACACACGTTGGCGCATGCCTGTAATCCCAGAACTTTGGG
AGGTTGAGGCAGGTGGATCGCTTGAGCCTAAGAGTTTGAG
ACCAGCCTGGCAACATGGCAAAACCCCATCTCTAAAACAA
TGCAAAAATTAGCCAGACGTGGTGGTACATGCCTGTAATC
CCAGCTACTGGGGAGGCTGCGGTGGGAGGATCATCTGAGC
CTGGGGAGGTTGAGGCTACAATGCACCATGGTTGTTCCAC
TGCGCTCCAGCCTGGGTGACAGAGTGAGACCTTGTCAAAA
AAAAAAAGAAATAAAGAGAAGGAAGAAAGGAAGGAAGGAA
GGAAGGAAGGAAGGAAGGAAGGAAGGAAGGAAGGAAGGAA
GGAAGGAAAGAAGGAAGGAAAGAAGGAAGGAAAGAAAGAA
AGAAGGAAGAAAAGAAAAATAAGAAACTAGAATATCTGAA
TCTAAAGCCTGCCTTCTTCACTACTATTATGGGTGGTCAC
CATCAAATTGTACAGAAGACCTTATAATAATAAGCAACAG
TTTCCTGTCCCACCTCTTCCCAACTCCATTCTATTGTGCA
AATAGTTTTCTGTTATTAGTTCCTTTGGTGGTTATCCACG
TAAACTCTAGATAACATACTAATAACTATTCTGTTTTGCC
ACCTATAGACAATATCTATCATTACCAAAGAAGTTAGACA
AGTTTAGAGCACTTACACTAAACCCAACTCTCTTTCTCCT
TTTCTTCCTCCCAATATTTGATTTTAGTTACTTTTATGAG
TTATCTTGTACCTTTGATCTTAACATTTGGTTTCTTGTTT
TCTAACACTTTGACAGACTCTTGAATCCCTTCAGTAGAAG
AGGAGAGTATTAGAGGCCTTCCTCTTCCCTCTTCTACCTC
TCTTCTTCAGTCAGTAACACCTTTATTCACTTTACGTACT
TTTTTAAGAGATGGGATCTTGCTCTGTCACCCAGGCTGGA
GTGCAGTGGTGCAATCATAGCTCACTGCAACCTCAAACTC
CTGGCTGGGATCAAGTGATCGCTCCTCCTGCCTCAACTTC
CCAAGTAGCTGTGGCAGGAGGACCATACTATAGGCATGCG
CCATCATGCCTGGATAATTTTTTAATGTTTTGTACAGATT
ATGGGGGTGAGTCTTGCTAAGTTTCCCAGACTGGTCTTGA
ATTCTGGCATCAAGCAATCCTCCTGCCTTGGCAATTACAC
CTTTATTGATTGTTATTTACAGCCTGCCCAGCAACTACAA
CGAAGTATATTGAGCTCTGCTTAAAGATTATCAGTAAATG
TCATTTACATGATCATGACTACATAAGTATTATTAAATTC
CACTCTTAGAGCCTCACTTTCCTCCTCTGTCAAATGGGGA
CAGCATAGTATGTGCTAACACCTCATAAGACCTAGTGGGC
CGGGGGCAGTGGCTCACGCCTGTAATTTCAGCACTTTGGG
AGGCCGAGGTGGGTAGATCACAAGGTCAGGAGTTCAAGAC
CAGCCTGTCCAAGATGGTGAAACCCCATCTCTACTAAAAA
CACAAAAATTAGCTGGGCATGGTGGCAGGTGCCTGTAATC
CCAGCTACTCAGAAGGCTGAGGCAGAGAATTGCTTGAACC
TCAGAGGCAGAGGTTGCAGTGAGCCGAGATTGCGCCACTG
CACACTAGCCTGGGCAAAGAACGAGAATCCATCTCAAAAA
AAAAGAAAAGAAAAGAAAAGAAAAAAAGGCCTAGTGAAGA
GGATACAGAATGTGTGGAATGTGAATGATGCAGGTTTTTA
CAAATATAACCTCTTATTTTTCTATCATTATTACATACGA
CATGCAGCATGGAGTGGTAATAATGGCTCATACCATTTGG
GCAGCTTAGATAACTCTCTGAACTGCAATTTCCTAACCAG
TAAAATGGAGAGAATACTAGTACCTATCTTGCAAAGTTGT
TGGAACGATTACATGAAATGATATAAGTCAAAGTGCCTCT
CTTCCCGTGGATCACTATCCCAGTTTTAGGGATCATGACC
TTATTTCCCTTTTGCTGAGAGAGAAAATTTCAATTAGGCC
CTAACTCAGCAGGCTATGGATTGAGAAAAAGTATACAGCA
CTCTCAAAAAGGCATTTGGAGCCGGGCACGGTGGCTCAAG
CCTGTAATCCCAGCACTTTGGGAGGCTGAGACGGGCGGAT
CACAAGGTCAGGAGATCGAGACCATCCTGGCTAACACGGT
GAAACCCTGTCTCTACTAAAAAATAAAAAAAACTAGCCGG
GCGAGGTGGCGGGCGCCTGTGGTCCCAGCTACTCCGGAGG
CTGAGGCAGGAGAATGGCGTAAACCCGGGAGGCGGAGCTT
GCAGTGAGCTGAGATCCGGCCACTGCACTCCAGCCTGGGC
GACAGAGCCAGACTCAGTCTCAAAAAAAAACGCGGTGGCT
CAAGCCTGTAATCCCAGCACTTTGGGAGGCCGAGGCGGGC
GGATCACAAGGTCAGGAGATCGAGACCACAGTGAAACCCT
GTCTCTACTAAAAATAAAAAAAACTAGCCGGGCGAGGTGG
CGGGCGCCTGTAGTCCTAGCTACTCAGGAGGCTGAGGCAG
GAGAATGGCGTAAACCCGGGAGGCGGAGCTTGCAGTGAGC
TGAGATCCGGCCACTGCACTCCAGCCTGGGCGACAGAGCC
AGACTCAGTCTCAAAAAAAAAAAAAAAAAAAAAAAAGGCA
TTTGGGAAACTACTGGAAAACCTGATTATGGCCATATATG
AAACAGTTCTGTCAAATCCAGTATTAATGGGCGTGATTGT
GGTACTGTAGTTTCATAGAAGAATGTTTGGCTGGGCGTGG
TGGTTCACACCTGTAATCTCAGCACTTTGGGAGGCCGAGG
TGGGCGGATCACCTGAGGTCAGGAGTTTGAGACCAGCCTG
AACAACATGGAGAAACGCTGTCTCTACTAAAATTACAAAA
AAATAGCTGGGCATGGTGGCACATGCCTGTAATCCCAGCT
ACTTGGGAGGCTGAGGCAGGAGAATCGCTTGAACCCAGGA
GATGGAAGTTGCAGTGAGCCGAGATTGCGCCATTGCACTC
CAGCTTGGGCAACAAGAGTGAAACTCCGTCTCAAAAAAAA
AAAAAAAAGAATGTCCTTGTTCTTTGGAAATAACATGCTT
AAGTGTTGAAGGATTAAGTATCATGATGTCAACAAATTAC
TTTTTTTTTTTTTTTTTGAGACAGAGTTTCGCTGTATCTC
CCAGACCGGAGTGCAGTGGTGCCATCTCGGCTCACCGCAA
CCTCTGCCTCCCGGGTTCAAGCGATTCTCTTGCCTCAGCC
TCCTGAGTAGCTGGGACTACAGGCACCCACCACAATGCCC
GGCTAATTTTTGTATTTTTAGTAGAGACGGGGCTTCACCA
TCGGGGTTTGGACCAGGATGGTCTAGATCTCCTGACCTCG
TGATCCACCCACCTTGGCATCCCAAAGTTCTGGGATTACA
GGTGCGAGCCACCAGGCCTGGCAACAAATGAGTTTTAAGT
GGCTCAGAAAAATATTATATAGATTGATTGATATAGAGAG
CAATCTAGCAAAATGTCAACAATCAGTGAATGTAGACATT
CATCTTACTAGGCAGTCTTTCACCTTCTCTACTTATCTGA
CAGTTTTCAAAATAAAACCTTGTGTGTGGGGGGAGCTTGC
ACCATAGGAAAGCACCTTAACTGTCATGTAGCCCTTTCCC
CTCCCCCTGGGAACTAGGCATGGGCCTTGAGGGTGCAGCT
TCCACAGTCTCACCCAGTGAGGTCGGGATAAGTGTGGCTG
ACACCTTCCTAAATCTCCTTGGTAAAGCAGACTATACCCA
GAGGGTGATGAAGAGCACAAAAGGCCGGGGTCCAACGGGC
AGCATGCAATAGTGCGGAGTGTGCCATGCAATCCAGCCCT
CCTCCTGAAGCTCTGGGGAAGGAGAGCCAGAGGGCCTTAC
AGAATGGTCCCAGATGAGAGACAAGGCAGGCAGCTGCTTC
CTGTGGGTCCTGGCTGGGGCCCCCTAACCGTGTGTCTCAT
CAGCTGTCTCTCCTTTGTTAAAGGAAAAGCAGGAAGAGAG
CAGTTGGTATCTTGGCATTACCCAGAACCCAGATACTCCT
TCCCAGTCAACTCAATTATCTGCACCAATGAACTGGGAAA
AAGGCACCGGTAACTGACTCTTGCAATCATTTATTATGGA
CCTATTCTATGCTATGCTTGAAGTCTACCAAAAAATTAGA
TAACACCAAAACAAGATGAAATAACTAAACAACAAACAGT
AAATAGCAAAGATACAGTCAGACTCTCATTCCTTTATGCC
TTCATTTATCCCTTCTAAGTCAGCCCAGTTCTCAGGTTTT
CAGGGGCAATCTACAAATTGAAAAGAAAATCTGCTAATAA
ATAGGTGATCTGCCTATGGCTGACCTGTGCCAGTAATCTC
ATAAGTGGAGTGGTGCACCTCATTCTGGACACACCTTCAA
ACAAGAGAAACTAGCATTTTAAGGGTGATGCGTATAATGA
GGAAGGTAAGTAAGAAATAGGATGAGGCTGGGCGTAGTGG
CTCATGCCTGTAATCCTCAACACTTTGGGTGGCAGAGGCA
GGAGGATCACTTGAGGCCAAGAGTTCAAGACCAGCCTGGC
CAGCATGCATCTGGAAAAGAAAAAGCTGCATGCCTGGGTG
ACAGAGAGAGACACTCTGTCTCAAATGAGAAAAAAAAAGA
AAAGAAAAGAAAAAAGATTAAATCTGGCATTTATTAAGCA
CACACATTGAGCATCCCAGAGACTGAGTCAGGTCTGACAT
GGTCTCATTTGATTCATGCAATCACTCTTTGACTATATTT
TTTGAAATTGCCAGATCATAGGAATCACTGTTGCAGGTGT
GGGGTTGTGGAGTGGTAAGGAGAAGAGAGAAGAGGTTAAG
ATTAACAGCTGAGGCAAGTTGGAAAACACAGTCCCAGGAG
TAAGGGATTTTCAGTCCACTTTTCCTGGGGAAGAAACAGA
GTCTCTAAGAGGTTCCATGGCCTGCCTAAGGTCACACAGA
GCATAGCAATGACACTCATGTGGAGGATATAATTTCAATT
GCCAATATTTCCTAAATGCTCATCTTGCTAAGGACTTCAG
GTGCAAAGTCAATGTTTGAACCTTGACTTCAAGTCTTGGT
TATGTCATGGTCCACAATCTTGCTATTACATCATACATCA
ATCTTCCTTGAAAAAACCTGGGGACGCATCCAGTGAAGAT
CTGAAGGAAGTGGGGCTAACGAGACCAGAGAAGAAAAGAT
GGCTACAGATGCATGGTAGTTGTTCCCAAATATTGAAAGG
CTGACCCTTTGTAGGCAATCACACTTATTCTGCACGACTT
ATTTTGAATATCCTCCACTTTATTCAGGGATGCATTTTGG
TGAAGCCCGCTAAGCTTTTGGGATCTTTTACCAATGGGTG
GAAGTCATGTCCATGACAGATTAATGTAAGGAGGAACTCC
GAAAAACCGAGCTGTCCAAATATGGAATAAGATGATTTCA
ACATAGTGTTGCAGGGAATGCCCTAGCAACAGAGGTGTCC
AAGCTGGATGACCTCTGAGGGGGATGTTTTAGGGGGATTT
GATGTATCTGGAATAGAAAAAACTACATGACACTTAAGGG
TCTTTCCAATTTTGAAAGTTTAATTCTACGGAAGTTGGCA
TTTACTCTATTTACGAATGGATTTTAAAATCAGGGAAGGG
ATGTAAAGTGGGTCAGTATTACTGACCAGATGGGGAGGGA
ATTGCATCATTGAAAGCTGTGACCAGTCAAGGGTTCCAGG
GAATAAATCAGCTCAACCATTGAGTAGTTCTAACCCTCAC
AGTGCATCAGAATCACCTAGGGAGCTTTTAAAATGACAGA
CACTGAAGCCACATTCCAAACCAAGTGAAGCTGAATCTCT
GGGGATGGGCCCAGGAATCGGTAATTTTTAAAAGCTCCCC
AGGTGGTGCTAATGTGCAAACCAAGACGGAGAACCCCTGA
GCTAGAGGAAATGAAGCCCGCGCTGAGGCTGGGCGTGGTG
CCCTCTGAGTCTCAGGACGACCAGGAATCAGTTCATCTCT
GCATCAGGGCCAGTGTGGCCCCTCCGGCTAGAGGGAGTTG
GTGGGAAATTGGAAGACAGGAAGATAAAGCTCTTTAACCC
TTTAATGCCTAACTTCTTGTTATTAAAAAATGTTTACAAA
TTCATAGAGATGGGAAGTAAAATGGTGGTTGCCAGGGCCT
TGGGGAGGGGGGAAGGGGAATGGAGAGTTACTCTTTAATG
TATAGAGTTTAAGTTTGGGAATGTAAAAAAGTTCCTGAGA
TGGCTGCTGGTGATGGTTATACAACAATGCAAATGCATTT
AATGCCACTGAACTAATGCCACTTAGAAGTGGCTAAAATG
GTAAATTGTAGGTTGTACATATTTACCACAATATAATTTT
TAAATGTTTAAAGTACACTAATCATAATGAAAAGTATAGT
TAAATACGTCAACCAACCCTAATGTACAATGGTAGCACTT
AGTCAAATTTTATCATCTTTTTAAAGAAAAAAAAATGAAA
CTTTGCAGATTAAAAAAAAAAAACAAAACCTTCAGAGGGA
TTTATCCCAGGAATTAAAGAGTGGTTCGACATAAGAAAAA
CAATCAGTGTAATGTCCCACACTAATACAATGAAGGAAAC
AGAAAGCAAGTCACATGATTATCTCGAGTGATACAGAAAA
AAAGCATCTGACATAAAATTCAACACCCATTTATGATTAA
AAAAAAATTCTTGGAAAACTAGAAATAGAAGATGATTTCC
TCAACACAGAAGACATTTATGAAAAGCCCACGGCTAACAT
CACACTCACCGGTGAAAGGCTAAAATCCAGAAATCCCCCT
AAGATCAAGAACAAGGGAAGGATGCCTGCTTTCACTGAAA
GTTCTAGCCAGAGCAATTAGGCAAGAAAAATAAATAAAAG
GCATTCAAATTGGAAAGGAAGATGTAAAACTATTTCTATT
CACAGCTGACATGATCCTATGTATAGAAAATCCCAAAGAA
TCCAAAAACAAATAAGCTGCTAGAGCTAATAAATTCAGCA
AAATTGCAAGGGACAAGATCAACACACAAAAATCAGCTGT
GTTTCTACACACCAGTAATGCACAGGCCAAAAAGGAAATT
AAGAAACAATTCCATTTATGAAAGCTTTCAGAGCATCTGA
GGATTGGATATCAGAACAGTCTTGCAGTCTTTTGAAGTGG
AATCATCTTGTTAGTAACGGTCCTTGGCAGAGGCACATGC
ATCAGCGCCTTTAATTTTGTATGCATATTAGTGCATCTCA
TATTAAAATTAAGTAGAGCAAATAGATTTGATGGGGATGG
TAGTGTGAACTGCACAGGACATGTGTCAGAACCTGAACCA
CATCCACAGGCAGGTCAGAGTGGCCTGAGTCTCAGCCATC
CTGCCTCGCTTCACGTCTCAAGAGTCACAGGAAGCTGGGA
AGCAAAATCGCAGGCCTCTCAGAGGAAATCAGGTCTGAGT
CAGCCTTCCCAGGAGGTTAAGGGAACAGATTAGGCCCAGG
AAACTGTTTACCGTGGAGGGTGTTTTTCGCTAGACTAGTT
GGAGGGGAATTTTTAAGTCGAAGAAGGAACTAAAAGTGTT
TTTAATTATTACTTTTTGTGTGCGACTAGGGGCCAGAAAG
ACGAAGTGTTTGCCAAGTATTGCCACATTTCTTAGCTCTC
CATGTTGAAAAGCTGATAGGTGGTTCCATCCCAGAGATAG
CTCTCTTGACCCTTGCTATGTTTCTGTTCCTCTCTCTCTT
GCTAACAGCTAAGTAACATCTGCTGAGATGGAAACACTAG
GAAGATAAAACTTCCCAGTGATTTGTTGAAAGGGAATGAG
CCCTAAACTGAAAGCCAGAAGCCCTGCATTCTAGCAGGGC
TTCTGCAGTACCCCAGCTGTGTAGATCTGAGTCCATCCCT
TCCCTTCAGTGGGCCTTCATTCTTGTCTGTAAAGGGGAGA
AGGGCAGGGGTTGGGAGGAGTGGAGATCCTTTCAACTTTG
ACATTCTGATTTTTCTTAAAGGCCAAACCCTTACAAGAAT
TCAAAAGAACTTTAAAAGAAGAGGGGAGTGACACTGATTG
GAAATAGGAAGGCGAAAAGAGCGACAAATTATAAAAGATG
GATAGGAGACTTTTCTATTATAGGCCACTCCTTTCTACTG
GGCCCAAACTGAGTTGATACCAGAGGTTCACAGGGACTCA
GGAGGGGGCCAGATTAGGCAAGGAAGGAAAAACAGCACAA
AGAGTGACAAAGAGTGACAAAGTTTAACTCTTGTCACCCA
GGCTGGAGTGCAATGGCGTGATCTCGGCTCACTGCAACCT
CTGCCTGCCAGGTTCAAGCAATTCTCCTGTCTCAGCCTCA
CAAGTAGCTGGGATTACAGGTACCTGCCACCATGCCCAGC
TAATTTTCATATTTTTAGTAGAGACAGGGTTTCACCACGT
TGTCCAGACTGGTCTCGAACTCCTGACCTCAGGTGATCCG
CCAGTCTTACGGGCATGAGCCACTGCACCTGGCCAAAACA
GCATTCTTGTTTTCAGTTTCCCCAGGCCAAGGCTTACCAA
AGAAGCCAGATCCCAGAAAAAGCCCAAATATTCAAAGCTT
GCCTACTTATCTGTGGGCAAATCAACACTTTTTTTTTTTG
AGACGGAGTCTCGCTCTGTCGCTGAGGCTGGAGTGCAGTG
GCCCAATCTCAGCTCACTGCAAGCTCCGCCTGCCGGGTTT
ATGCCATTCTCCTGCCTCAGCCTCCCAAGTAGCTGGGACT
ACAGGCGCCCACCACCATGCCCGGCTAGTTTTTTGCATTT
TTTAATAGAGACGGGGTTTCACCATGTTAGCCAGGATGGT
CTCGATCTCCTGACCTCGTGATCCGCCTGTCTCGGCCTCC
CAAAGTGCTGGATTACAGGCTTGAGCCACCATGCCCTGCC
ACAAATCAACATTTTTAGGGACTGTGTTTTGAGGGAAAAA
GAGGTGGAGGGGGTCTGGGGGAGCAAATCAACTCCCAAAG
AATGAATAAATGGCACTAAGTGAGATGGGAGGCCTTTGAA
AGCTACTTAGTTTTTCTCCACAATTTTATTAATTTGGCAA
ACATCTATAAAGTGCCTACTGTGTGCTGAGTGTTGTGGAT
GGTCAGATAGGGTGTTTGGCTGGAAGGTACTCACAGGAAG
ATAGGCGTGTGCACAAACACCCAAATATCTAAAATACAAA
GCATGGCACACTGACAATCAACAAAAACAAAAACAAAAAC
AAAAAACGCAAAGCGGAATGTGAGACTTGCCCCAAGGGAA
ATCAGATAAACTGCTGAAGAAGTTCAGATTAGGGGCTGTT
CTCTTTCACCTGGAAATGGTGCTCTCTTTCACCTGGTGTT
CTCTTTCACCTGAAAAGTTCAGGAAATAGACCCTACGGGC
TGGAGCACAAATCTGAAAAACCTTCTTCATTCTTCCAACA
GTAGCAATTTTTCCTGGCTCCACTTTACAGAAGCGAAAAC
CAGGACAGAGACGTGAGGAATTATTTGCCCTCTGATCATC
CAGGTGATTAGCAACACAGCCAGATAGAGAACTACAAGCT
GATGATTGAGAACTTCCCCTAGAAACCGGTGGTGAAAGCA
CATATCACTAGGAAGCTCATCTTAGAAGACAAAATCCACA
CAGCTGTTCCCTCTGTCTCCCTTCTTAGGTCAATCCCAAA
GACACACCAACCAAGTCAAAGCAGGGTTTGTTTTTTTTTT
TTTTTAAGTCATAAGCAAGCCGGAATCATATATATATATC
TGGCCTAAAGTAAGCCAAGGTCTCTGCAGTGTCTCATCCT
CCTCCTGGGGAGGCCATTCTTTGTGTGAAGTCTCCAGCCC
CATTACAAGTGAATTGCAGGGGACCTCATGTAGGGGGAAC
AAGAGCTAGCCCACAAATAAAAACCCAGGAAAGCCCTCTG
CTTTTGCACAGTGAATGAACGTGGGCCACAGGCTTCTCAG
CATTGAATTTGAACGAGCCAATGGTATCCCAATCACTGAA
ACAGGAAGCCAGATAAACAGCATGTTATCAAGGGGGGATC
CAGCTCTTCCCTTAAGCCGGCGCCAGCTGCGCCCTGTGAC
TATCCTAACAAAGTCCCATTGACTCACCAGCTGATTTTCC
TGTGTTCGGCTCCGGGGGACAAGGAACCCTCTCTGCCGGG
TGGACGTCACCCCTACACACCGCCCCCGCCACCCGCCACT
CGCGTCCTCTCCAGTTCCAGCCTCCCCTCTGCCCGCTGCA
GACTTGGCTGCTTCTTTATCCTATGACCAGTTTTTATCGG
CTCTGAGGATTAGCAGGGACCAGAGCCCAAGCGTCGGGAG
CGCTCAGGTGAGCTCCCCGTGATCACCCAACTTCTGCGTT
CTCCTCCCTCCCCTCTCCTCTGGGACCACTTTCTCCCCTC
CCAGACGCACCGGGCGGGCACCAGAGAGGATGGCCTCCGG
GAGACTGGCGGGAGGGCGCTACTCGGCGCATCCCTGGGGT
GCGGGGAACGTTTTCTGGAATGGCCCGCAAGGTCACCTGC
CCCAGCTGTTCCGCTGGCTCCTGCTGGGATGGGAGGAGTT
AACTCTTGCTTCAACGAAAGGCAGAGGTGAGGGTAGGGTA
TGTGCCTGTCGTGTAGGTGCGAGTATAAGAACGCAGCACC
TGGTGTCTCCTGATGATAAGATCTCAACGCACTTTAAATT
GTGGGTATTTCGCAACAAGGAAACTGAGGCTCAGAGGGAC
TGAAGTTAGGCAGCCCCCCAGAGAGTCAACTCCAGAATCA
AACGCGCAGTCAGTCCCAAAGGGATCGAAGGGGCACACAC
CTTCCCGGGAAGCCGCGAGCATCTTGGTTGTTATTTATTC
CGGCGCCTCTCCCGAGCCCAGCCCGCAGCCTTCCTCGGGC
ACCAACCTCCCCTACTCCGGGGCTTGGTCTCGACCGCTCA
GGACCTGCCAGCCGAGCCCCGCAAAATGGGAAGCGGCAGA
CCCCCAGAACCGCGACCGCGCGACCGCCCCGCGCCGGCCA
CTCACCGGAGCGTCTGCCCGCCCGGGCTCCGGGATCGCGC
CGCCGCCGCCGCGCAGAGTCGCGCATCCCCCGGGGCAGCG
CGGGTGCGGGGTCCGCTTCTTGCGAGCACAAAGTTTCCCG
GGGCTCCCCAGGCCGCCTCGGCCGCTCGCACCAGGGTTAG
CGTCAGCCGCACTCTCCGGCCTCAGGCCCCGCACTAGGGC
AGCCGCCGGTCCCAGCCCCACAATGAGGAGGGAGGCGGCA
TCCTGAACAAAGTGCCGTCCCCCCGGGCCCGGCGGCCGGG
GCGGAGCCTCGTGACCCGCTGCCCCAGGCACACGCCGGCT
GCCTCCACGGCGGGCCCAGGAGGGGAGTGCCCGGCGGCCG
GGGGGTGGGCAGGAGGAGAGAATCTGCTCCGATCGCCCTG
GTTTTCCTCCCCCTGCGCTGTGCCAGTTTAACCCGCAGAG
GGGCGGAGGCATGGGTCCCTTCCAGACTTTGTCATTGGAA
AGCTATTCCCGTAACCCTTTGCTGCCTTCGCCTTCCCGCC
CCGCCTCCAGGCTGGCCGCAGAAAGGCGGCTGCTCGGTGG
CGGACCCGCGAGCTGGCAGGGCAGGAAGCCTTTGCACAAT
TGAGCCTTTCCTTTGCCCGGGGACCCGCCACCGCCACTTC
CAGGCCGGGCTTCCTCCCTCCCCCACATGTCGTCCGGGTA
TCGCTGGTTCAGCCGCAGTTCTTCGGGAGAAGGGGACAGA
TGGATGGGCCAGCCTCTCCACCCGACTTCTCACCCCGGGC
ACCCACCTCCTTTTTTTCTCCATCCCACTGAACCGTCATG
CTGTCTGAGCTGGGACTCTTAGGTGCCAAGGAGAGGGGAG
GCCCCGCAAGTGGCCCCGCAAATAGTAGGTGCTCAGTAAA
ATAAGTGACTTCTCCCCACCTTCCTGACAGCCGATGCCCC
TCCTCCTTCTTCCAGGGACTTGGGAGTGGGAGGAGGGAGA
AGAAGAGGAGAAAGGAAACGACATACCTGAGGAGAGTGAA
TGGGACGAAGGCCCTCAGCCAGAACCTACTGCAACCTCTC
TGAAGCAGTGCAAGCCCCTTGCCTCCTGGCCTGGGGACTT
CCAGAGTCTGCAGGAAGAAGGCAGAAGGAAGTCAGATGGC
CTGAGCTTTGAAGCAGGCTTTGAGCTACATGGGAGAAAAG
GAGTAGCTGTGGCCCAGGACCCAGCAGATTCCCCTGCTCC
AGCCAACAAATATGAGGACTGATTTATTCCCAGGGCCATG
GGGTTGCAAGTTGGAGGGCTGATGGATAGAAAGCAAAACT
GTCTACTCCCTGGGAGGTCTCAGAGCTCTTTGCCAGCAAA
GTCAGTGTGAGCAGAGTCAGGATGAGAGCCCTTGGGTCCT
CCCTGAACACCCCCACCCAGTCAGTCAGGCCATGGTGACT
TTGAATATGGAGAGATGAGACACCTGACAATGGACAAGCA
GTGACATTCAAGAAGTTCCCAATGGATCAGGGAAAAAGAT
TTGTTGTATGATTTTTGTCCATGAAGGGAGTGAATTGCCT
TTTGGTGAGGGATAAGGGGGTGGACTGCAGAGTGACACCC
TTACCCTCTGTATAAAAACTAGAAGTGTGGGCTCTTAAGG
CAGACTACATGGGTTCAAATCCTGGCTCAATGATTTTTTA
GCCATGAGAACTTAATGAACTCTTTAACTTCTAGCTACGT
TTCTTCATCTGTAAAATGGGATAATAATGGTTCCTAGCTC
CTAAGAGTGTTGGGAGGATTAAATGAGATAGTATAGGTGA
CACACTTAGAATAGTGCCTGGCACATAGTAAATACTCAGT
AAACATTAGCTGTTACTTTGATCTGGGAGTTCTCTAACTC
TGCGCCCAATTTGGCATTCAATGATGTGCTAGCTAGAATC
CTTTTGCGCTCTTCACAGTCCTGCAAAGGGAAGCCTAGTC
CTTTAAGAAGAAGCACTGTCCTTTCTTGAGAGCTCATAAG
GTGGGACCCCAGAGACCAAGGACCACACAGTAGGCATGCA
AATGACTATCAGAAGGTGAAATGACTCCTTGACCCATTGT
GAAGCTGGATGCATAGCCCCATCCACATTGGTAATGCTGG
CATGATGTCATTCCTTGGGTGCTACCCAGAATGGAAAAGA
AAGCCAAAGCTATAATTCTGTAAGAGTTAGATCTCTTCCA
TCACTACATAGGATCAATATTTCTCTCCCGCTTATGAGTG
GATGCTCATACAAGTTCTCCCTGACTCTGCTCCAAATGTC
CCGATCAATCTGGGTGACGGTATCATTTGTAACCCAAATC
TCAGCATCACACAATATACCCAGGTAACAAACCTGCATAT
GTACCCCTGAATCTAAAAAAAAAATTCAGAAAAATGTCTC
ACTCACAAATTTCCAGCAGTGAACCTGTATATGTAGGCAA
ACATAATAGCATGTGGACAGGTTGAGGGAGGAAGGAGTAA
AGGGGCCAGTCTGGTTGGGGTGACAGGCAGAGGATATGAA
AGCTACTGAAAGAGAAAGTGGATAGGACAGAGCAGCAGGG
AGGAGAAGCCAGAAGTGACTCTGGACAGAGCACTGTTTGG
GTAAGAAACAGGGTCCCCGCCCATCCCAGAAGTGGCCTCT
GCCAAATGCCTACTTTGTGAGTAGTTTTTGTCTGAACACA
GTGATGACTCAGTTGCTCTGAGTCTAGCAAATGGATTTTC
CTTAAATATGAAAATCAATAAGAGGTAAAGGCAAGGACCT
GGCTGTGGGGAGGGGAGGATGGAGAGAGTGGGAGAGGTGC
TGGGGTATGAAACGGTTGGTGAGTGATGGAAGGAGGGAGA
TTCAGGTTCACTGCAGGAGACCCTTAGCATCGTCACCTGA
ACACCCACTCCCCACCGGGAAGGTGGCCTCCAGGTCCTGC
TGGCCTCACTAAGGCTCCTTAAAACCCAACAGCCCCCTGT
TCCCCTCCTCCACAGCTTAGAGCCAATCCTGCTTTGGGGC
AAGATGCGTAGCAAAAGGAGTAATGTCAACCTGACAAATA
AGTTTTTAAAAATCAGCCCAGAAGCTTGCTGTCACCCCCA
TAGAGTATCAGACCTGGCCTCAGACGAGATGAAAGTTTTG
GGAACCCCGGGAAGCATGGCAAGTGATATGTTCAGCTCCA
CCCAGCCTGATTTCTTTGGGGACTTTGCCTGTTTTCCTAC
CGCCTTGAGGTCTGTGGACCAATGCTAATTTGTTTCTCTG
CTTGGGTTATCTGACATGGGACTTTGGGGATTTGAACACA
CTCACAGCTCCTGTGTTCCACGTGGCCCACAGGGAGACGA
TCTTTACCCTTCGGACTCTCTTGTTTGGGGCTCCCAGTGC
AGTTTGTAAGGTCCTTGGCAAGGATATGAAGATAGCACAT
TGCTTTATTTTCTTGAGCACTTTAATAAGCGTCACTGGAG
CTTCTGAGGTGGAGTCCGAAGCAGCTTCTGACTTCCTCCT
CTGAAGCACAGTGGAAAAACACTGGGCCCAGCTTCAGAAG
ACCTGACTCCATGCCTTGGTTCTGATGCTGGCTGAAGTGC
ATCACCTCAGTTTGCTCATCAGTAAAAGGGAGTGTTGACA
CCCAGAGGACAAGAATACCCACCTTCCAAGGCCATGGTGT
ATTTTCAGTGAGATCGCGGAGGAGAAAATGGTTTATGCAG
TACTGCTCACATATAAGCAGAAGTGAGATTATCAAACAGA
AAGCATCAGCTCACATTCCCAACCCCGCCCCACCTCCCCA
CCCCAGTTAGATTCACTCTGGTTATGGGCTCAGTGCTTGA
AAACCCATTTTTCAGTGATAGAAATCTGACTGTCCACTAA
CAATCCTTGTCCTTTCTAGCTTGATTCATTAACCAGTGAG
GGGTTTCCCATGTTAATGGAATGGGGTCGGACGTGGGCAA
AACAGGCATCTCCATCCTTGGCCACTCGGACCTCATGACT
GGCCCTGGACCCCCTTTAAGAAGGGCCCTCTGTGTTGACT
GTTGGAGCTCACAGGGACCTGGGAGAAAGAGTCTATGGGG
AAAAGCTGTCAGAGTAATGAATGTTTTACGAGAGTGAGCG
AGTCACTGCCTTATCGGGAAGATGCTGTTTCTCACTCTCT
CTCTGTTACCAGGAAGTGAGATGTACTGAAAGCCATCGTG
GTGTTTTTCCAAAGATGGCCTTTGAAGAGGAGATGTTTCT
TTAAGGGGCCCAGGAGAACAGGGGTGGGGTTTGCAGGGAG
AAAACCTGCCCCTTTAAGAAGCCTGGTTCTGGCTGTGGCA
ATCCTGTGGTATGGAAGATAATAATAGTCCCTACTTATAT
AGCATTTGCTGTGTGCCAACTGCTATGCTAAGCATTTAAC
ATATATTAACCCATTAAATCTCCACAACAACCCTATGAAA
TCTGTACCCCTTTTTATCTCCATTTTACAAGTAAAGAAAT
TGAGGTCAAGTATCTTGTCTGGGTCTCAGCTAGTAAGTGC
TAGAGGTAGGATCTGAACTGAGGGAGTCTGGCTCCTGAGT
CATGCTTTCAAATACTACATATATGCAGAGGAAAGGAGTC
TATAGCAGTGTGGAGAGCTTGATCATGTACTAGTTCGGCA
CATTTTTTTATTTCTTTTCAACAGCTTTATTGAGGTACAA
TTTACAGACTATAAAAGCCACCCACTAGAAATATACAGCT
CTGAATCTACAGAGTTGTGCAACCATGACCACAACCAAGT
TTTAGAACATTTTCACCACCCTAAAAAGCCTCCTTGTTCA
CTGTGCGTGTTTTAAACTGAGTCTCAATTTTCTCAACTGT
AAAATGGGAATAACAGTGCCTGCCTCATAGGGTTGTTATG
AGCATTAAATCAACATGTAAATGGCATATGGTAATGGTCA
ACAAATGTTACCTATTATTATTATAGTCTCTTAGAGTCAC
TTAAATACAGACTTTTAGAGCTGGAAGTGGGAATGGTCTT
AAAGACAATCTAATCAAACTCTCTCCTTTAATAGATAAAG
AGATAACGGTGCCAAGATGTTAAGCAACTTGCCAATTAAG
GACACAGTAAATTTAGTGGCAGAACTGGGAATGAAACCCA
GGTTTCTTGGTTGGTACTTCAGTCCTCTCTTATCCCCTGA
GAGACTTTCCACTTGAGGCACAGGGATCTCATTGTCCAAT
ACCCCCTTCACCCCCCATCTTTGCCATCTTTGTGGGTGCC
TCCAGAGCAATGTTGACTGGCAGGCATAGACCCTGGGACT
TTGCTTGTGCTGGAATACATAGCACTCTGGCTTTGGAGAA
GGGAATGTGGCTGAGGCAGGCTGGGTGCAGAATCAGGAGA
CAAGACCCAATGTGGAGGCTGAGACAGGAATGTCCATTGT
CAGAACAGGGAACGCATTGACTAAAAGAATCCAGGACACA
GCCAGTCCAACAGTCAGCTAGTCTCTGTAGAGCCAGCTTC
ACGGGCATGTGACCTGTGCAGTCACATGGGGCCTCAAGCT
TAGAAAGGCCCCCTGCTTGGTTTAATGCTTTGTTGTTGCC
ATCTTGAAATTCATAATGATTTTCAACAAGAAATGTCACA
TTTTTATTTTGCGCTGGATCTTGTAAATTATGCAGCTGGT
TTTGTCCATGTGGCAGCAGAGCTGCAGCCAGACTCTTAAG
GCCCTAGTAAGGAATAATGTCTCTCCACCCAGAACTTACT
CATGTGCAAACTCTCTGTATAATACATAGTCATAGAATCT
TAATACCGGGCGTTAGGAGATTCAAAGCCTGGGCAACACA
TGGAGAACCTGTCTCTACAAAAAATTTATTAAAATATTAG
CCAGACATAGTGGCACATGTCTGTTGTCTCAACTACTCAG
GAGGCTGAGATAGGAGGATGGCTTGAGCCTAGGAGTTCGA
GGGTGCAGTGAGCCATGATTATGCCATTGCACTCCAGCCT
GGGCAACAAAGTGAGACCCTGTCTAAAAACAGAGAGAATA
AAAGTTGTGAAACAATTTGCACATTATGATCCAACTTATG
ATGAAAGATGCCCCATTAAAGTATGTCTTTCTGTATGTAC
ATATGCTTGTATGAAAGTAAATTTTTTTAAGGTCTGGAAA
AACACTTCAAACTGGCAGTCATCAAGGGAGTCATTAACTT
TTTCTGTGTGTTTGAGTTTGCTTTTTACAAGGAGAATCTG
TTCATGTATTACATATATAATTATAAAAAAATTGTAAGAT
ACTCCTAATATATTCTGCAAGCATTTTCCTATATCAATAA
ATAGTCTTAAAATGCTAAGAGAAGGTGTCTCGAGAGGGGA
AAACAGACGTAGGTGTGAAGAGGGACCCTGGAGAGTGGTA
GACAGAGGCAAAGACTATTTCAGGCCATGACAGGATGTGA
GGGGAACAGGCTTGGATGTGAGGAAGGGAATACCGGCTAG
GGGAACCCAGAGGTAGCTGGTGAGAGGGTGGGTGCTAGGT
GTCAGCTCCATTCAGATTTAGAGGCTGCGATGTCCACTTT
GGTGAGGGTAGGGGAGGATGATGACAGGAGCTGGAAGTGG
GTGAATTGCCAAATACTACTGGAGGTAAAGGCTGTAGAGG
GGACTCCAGCTGTGGTAAGAAATGAATGAGGTGGAGGTAG
GCAGGTGATTCCCTGCAAGGGAGAAAGAATGTAGCTCAGA
TGTTGGATTTACCAGGGAATGGGAGATTTAAGGCAGTGTG
GCCCAGTGGTCAGAGTACAAGCTTTGGAATCAGGACTGCA
ATCAAATCCCAGATTCACTGCCTCCTAACTGTGTAACCTT
GAATTCTCCTCTGGGAAACAGAAATGATCTTGATAATAGC
TATGTGGCAGGGTCGCTGGGAAGATTTGATAAGATGATGG
AGTCAAAACATTGCATCCAGTGGCTGGCACAGACCCCCAA
ATCTTCACCCTTTCTCTTTAATTGATTTTGTGGTTTGAGG
CTCTTAAGTGGCAAGAAATCATTTGCATGAATAAAGAGCC
ATTCTTCCAAGCACTTCCCTCCTAGTTTTCTGGGAGAGTC
ACTGGAAGCCAGAATTCAAAGTTCCATCCTGCAAAGGCTG
AGCTGAGCTTGCCAGGAAGGAGGAGGAGCTGACTGTGGCC
CAAGGGCTGGGGAGCAAGGCAGAAGGGGAGAATCCAGCCT
TAATTCCCACGCTGCTGGTGCCAGCGAGGCTGACTTTGGG
AAAACCTTGTCAGGGGCCACATTTTGGGATCTCTAGGAGC
AAGGTGCTCTGTGAATGCTTATCTCAGATTCTCTCAATCC
GAGTCTCCCGCCTCCTGCCCGCCCCACCCGCCACTGCCCA
AGTCCGGGGAGAGTATGAGTGACTGACAGGCCCTGCTGCA
GCTGCAGCCTCCCCAGTGTGGGTACAGATGTGCTCAGCAG
CAGCTGTGACGCAGAGCCCACACCTGTTCCCTAGATCAGC
TGCTGTAACTGTCCTCCTGGGAAAGCAGGCCAGGTGCCCA
GGCCTTGCCAAAGTCAGGTCAGAAAGCAGGTGGAGAGTCG
GGCATCTGCCTGTCACAGCAGCGGTGGAGGCTGCCTGGAA
GGTCGTGGGGCCCTGGGAGTCTCAGCTAAAGACTGGGCTC
CTCTTCCAGCCCAGGCTTGCTCCCAGCTGGACGCCTCCCA
CGGGCCCTCTGTGGTTTTCTGACCCCCTCCCTGGGCACCA
CCAAGCTGGGGTGGGAGAGACTGAGGAGCTAGGAAGGAGG
CGGGGAGTTTTGAATGGGATGCCTCTGGCCATCTGTTATT
CTGGACCTGTATGCTGTAAAGTCAGGCGGACTTATCCTGG
GAGGTGGGGGCGCTGTGGAGCTGAGCAGCAATGAGGACCG
GAGGAGTCAAAGAGAACTGGGGCTGGGAGACGCCAAGGAT
GAGGGTGCGTCTGGAAATGAGAGCAGGAGAGCCTCTTGCG
TGGCTTTGGCCGCGGAGACCTTCGTTCCGGAGACTCTGGG
CTGCCACGGGAGAATTCCACTGAGCATGTGTCGGGGGCAG
GCCCGGGCAGGCGGCCGTGGGAGCGCTGCACAAACTCTGC
TCCAGGCCTTGGCCAGCCAAAGCGCCGCTCTGGGAGAGCC
TGGATACCGGGTGAGTCCAGAAATCCCAGGTCCCTGGGAA
AATTTCAACAAGGCAACCCTGACACGCGTCCTCTGACACC
CAGACCGACACAATATATTGCTCATGCCAATACACATAAA
AACCTCCCGATAGAAAACCAGATGGTGAGTTGGCATTGCT
GATGTCTGGATTCTACACCCACACCCCACATAGTGCTTAT
AAAGAACACACCCTCCACTCCTCCAGCCCACCCCACGTTC
AGGGAGAGGAATCTTGAGCCTGCAATGCTCAGAATGATGC
TAACGCCTCAATGGAACGGTGCTCGCCAATTCCCCCAATA
TCTCTGGCAGTGCCAGGAGAAACAGCATATGTGGCAAGCA
GCTCCCGGCCAGATGTGGGACACTGCTGACCCCTGCTGGC
GCTTTTCTCTCCGCGCCAACCAGGGAGAGCCCCAGGGAGA
ATGGAGTATTGGAAAAACCTTGCAATCTGTCTGGGAGGGG
TAGGAAGAAATACCCCAGCTCAGAATCTCCTCATCTGGAG
CGCCTTTGATGAGACTAAGATGAAATTACAATAAAACCCA
GACTGAGTTTCTGGGAGGAGTGAGACAGACTAATAGTATG
TCCCCTTCAGCCTTTGTGGCCTGGAAAACCCTGCTGCCAA
TCCCCTTGAAACTAAATTGGGAAACCATTAGCAGCACTCC
TTTAGCCAAGCTCAACCATTAGGTGGAAAAAAAAAGTAAG
AAAGAAAGAAAAAGAAAAGAAAAGAAAAAAACCACCATCC
ACAAGTAGCCCAAGATTTTCCAGTTACAGTCAACCCCTTC
CTTGCCCACCCCTGCCCCGCCCCAACCCCTTGCAGAGTCT
TTGTGAAGTTTTTTTTTTTTTGTTTTTGTTTTTGTTTTTG
AGACGGAGTCTCGCTCTGTCGCCCAGGCTGGAGTGCAGTG
GCCGGATCTCAGCTCACTGCAAGCTCCGCCTCCCAGGTTC
ACACCATTCTCCTGCCTCAGCCTCCCGAGTAGCTGGGACT
ACAGGCGCCTGTCACCTCGCCCGGCTAGTTTTTTGTATTT
TTTAGTAGAGACGGGGTTTCATCGTGTTAGCCAGGATGGT
CTCGATCTCCTGACCTCGTGATCCACCCGTCTCAGCCTCC
CAAAGTGCTGGGATTACAGGCTTGAGCCACCGCGCCCGGC
GAGAAGTTTTAGCTTAATTTATTGTGGGTTTAATATTCCC
CTTAGACTAAGATGTAATCATCATGGGTTTAATACTTTTC
TTTCCATGAGAGAGAGCAGCACTGTGCTCTTTGAAAAATC
TTTACTAAGGCCAGGTATGGTGGCTCATGCCTGTAATCCC
AGCACTTTGGGAGGCCTAGGTGGGTGGATCATCTGAGGTC
AGGAGTTCAAGACCAGCCTGGCCAACAAGGTGAAATCCTG
GCTCTACTAAAACTACTAAAATTAGTTGGGCATGGTGGTG
GGTGCTTGTAATCCCAGTTACCTGGGAGGCTGAGGCAGGA
GAATTGCTTGAACCCGGGAGACACAGGTTGTAGTGAGCCG
AGATTGTGCCATTTCATCTAGCCTGGGCGACAAGAGTGAA
ACTTAAAAAAAAAAAAATCACTTTGTAGACACAGAAACGC
AGTTCAAATCTTCCAGAATCTCTACTAGAATAGTCATAGC
AACCAAAGGAGGACCAGGACTCTGATAATTCCAACAGAAT
TACTATGGAAGCCCCACAGACAAGTGGTTCCATTATTAAA
ACTCTTTTCTCTGGCTGGGCATGGTGGCTTGCCCCTGTAA
TCCCAGCACTTTGGGAAGCCAAGACGGGCAGATTGCTTGA
GTCCAGGAGTTCGAGACCAGCCTTGGCAATGTGATGAAAC
CTCATCTCTATAAAAAATACAAAAACATTAGCCAGTTGTG
GTGGTACATGTCTGTACTTCCAGCTATTTGGGAGGCTGTG
GTGGGAGGATCACCTGAGCTCAGGAGGCGGAGGTTTCAGT
GAGCCAAGACCATGCCACGGCACTCCAGCCTGGGTAACAG
ATCGAGACCCTGTCTCAAACAACAACAACAACAACACAAC
CCTTTCTCTCCTTTGCACCCTACTCTAAACCCAGAGCTCT
TTTTCACTTTGTTGTTAAACTCCAGCAAGGGTGTGTATAT
ACTCCCTATCACTCTACAACCCATCACCATTAGGCCTCCA
CTCTGAACACTCCTACAAAGGCAATCATGGGCCTCTTAAT
AGCTAATCTAATGTACATATTCCAGTTCTCATTTTACTTG
CCCTCTATAGCATATGACATTTTAATGCCCAGTCATTCAT
TATTTATTTTAAAATTTATTATGAACTATTTTAGGCCTGC
AAAAGGTATAGAGAATAATATAACAAACATAACTATTCTA
TTGGTCAGGGTTCTCCAGAAAAGCAGAATCAATAGAATCA
ATAGAATGTACACTATAGAGACAGGGGGAGGGGATGGAGG
GGGAAAGAGATGGAGGAGGAGAGAGAGAAACAGAGAGAAA
GAGGGAGAGAGAGAAAGAGATTTATTATAAGGAATTGGCT
CATGCAATTGTAGAAACTGACAAGTCCCAAGACCTTCAGG
GTGAATCAACAAGCTGGAGACCCAGGAGAGTCCATAGTGT
GTTAGTTCCAGTCCAAAGTCTGAAGGCCTTAGAACCAGGA
GAGGTGATGATGTAGTTCCCATCCAAAGGACAGCAGGTTC
GAGACCCAGGAAGAACCAGTGTTTCAGTTCAAGTCTGAAG
GCAGGAAAAAGCCAGTGTCTCAGTTTGAAGGCAGTTAGGC
AAAAGGAATTCGCTTTTACTTAGGGGAGAGTCAGCCGTTT
TTGTTCTATTTAGGCCATCAACTGATTGGATAAGGTCCAT
CTATATTAGAAAGGGCAGTTTGCTTTACTCATTCTATGGA
TTTAAATGTTAATCTCAACCAAAAACACCCTCACAGAAAC
ATCCAGAATAATATTTTACCAAATATCTGGGCATCTTATG
GCCCAGACAAGTTGACATATAAAATTTCACCATCACACCT
GTAAACGCCCTGAGTTTAAGAAATAAAGGATTACGGCCGG
GCGCGGTGGCTCACGCCTGTAATCCCAGCACTTTGGGAGG
CCGAGGCGGGCGGATCACAAGGTCAGGAGATCGAGACCAC
GGTGAAACCCCGTCTCTACTAAAAATACAAAAAATTAGCC
GGGCGCGGTTGTGGGCGCCTGTAGTCCCAGCTACTCGGGA
GGCTGAGGCAGGAGAATGGCATGAACCCGGGAGGCGGAGC
TTGCAGTGAGCTGAGATCCGGCCACTGCACTCCAGCCTGG
GTGACAGAGCGAGACTCCGTCTCAAAAAAAAAAAAAAAAA
AAGAAATAAAGCATTACAAATATAGTTTTAAGGTCCTCCT
CTACTGCATTCCATGTAGCTTTAGTTTACTCATTTTCACT
GCTATATAATATTCCATTGTACAACTACACTCTAATTTAT
TTATTTATTTTTCCTTTGAGACAGAATTTCATTCTGTTGC
CCAGGCTGGAGTGCAGTGGCACAATCTCAGCTCGCTGCAA
CCTCTGCCTTCTGGTTTCAAGCGATTCTCCTGCCTTAGCC
TTCTGAGTAGCTGGGATAACAGGCGCCCACCACCATGGTG
ATTTTTGTAGATTTGGTAGAGACAGGGTTTCACCCTGTTA
ACCAGGCTGGTCTCAAACTCCTGATCTCGTGATCCACCCA
CTTCGGCCTCCCAAAGTGCTGGAATTACAGGCATGAGCCA
TTGTGCCTGGCCTATTTATTTTATTGTTTCTAGTTTTTTT
TTTTTTTTGCAATTATAAACCATGCTGCTATGGAAATTCT
TGTAAGGATCTTACTGTGCACATTTGTGTTTCTCCAGTAG
TCTATCCAGGAGTGAAATTGATGGCCACAGAGCCTGGACA
CCTTTAATTTTACCATACTCCTGCTAACCTTGGTATTGTC
AGGCCCTTTTTTTGGACAATCAGATGGATGTGAGATTGTA
GATTACCAAGACTTTAATTTATATTTTACCAACTATTAAT
AGGATTAAACATCTTTTCATACGTTTATTGAGATTAGAAT
TGCCTTCTATTCCTATTTCCTAATCTTTTTCCAATTATAT
TGTTGGTCATTTTCTCTTGGATTTATAATAATTCTATAGT
GTGGCCAATTGTCCTTTTTCAGTTACATGTTTTTCTCTTA
TCCTTTCCAAACTGGTGGCTTCTGTCTCAGCACCTTTTTA
ATAGCTTTATTAAGGTATAATTAACATATCCTAAAATTCA
CCCATGGTAAAGGTACAATTCAATAATTTTTAGTAAATTT
GAAGAGTTGTGTAACTATTACCACAGCCTAGTTTTAGAAC
ATTTATAACATCCCAAAGCAATTCTTCCTACCCATTTGCA
ATCAATCTCACCCCTAGCCACAGGCAAACACTAATGTGCT
TTCTATCTCTATAGATTTTTCTTTTCTAGACATTTAATAG
AAATGAAATAATCTAATTTATGGTCTTTTGCATCTGGCTC
TTTTCATTTAGAATAACTTTTTGTTTGTTCTTTGTTTTGT
TTTGAGATGGAGTGTCACTCTATCGCCCAGGCTGGAGTGC
AGTGGTGCCATCTCGGCTCACCGCAAGCTCCGCCTCCTGG
GTTCATGCCATTCTCCTGCCTCAGCCTCCCCAGTAGCTGG
GACTATAGGCGCCCGCCACCACGCCCAGCTAATTTTTTGT
ATCTTTAGTAGAGACGGGGTTTCACCGTGTTAGTCAGGAT
GGTCTTGATCTCCTGACCTCGTGACCCGCCCGCCTCGGCC
TGCCAAAGTGCTAGGATTACAGGCGTGAGCCATCGCCTGG
TCTTAGAATAATGTTTTTAAGGTTCATATAGCTATACTAT
AGCTATAGTAGTTTTTTCTTCTTTTTATTGCTGAGTAGTA
TTTCATTGTATGAATATAGCACATTTTGTTTATTTATCAA
TTAATGGATATTTGACTTAATGATCTCTGACGAGAAATAG
CTCTCACATTTATATTTGACCCCCTCTGTGTAATGTGTCT
CTTTTCCCCTTCTGACTGCTTTTAAGATTTTCTCTTTATC
TTTGGTTTTCAGCAGTTTTACTCTGTTGTACCAAGTGTGT
TTTTGTTTTATTTTTGCTTTCTTTTTTTTTTTTTTGAGAC
AGAGTCTCACTCAGTCACCCAGGATGGAGTGCAATGGTGT
GATTTTGGCTCACTGAAACCTCTGCCTCCTAGGTTCAAGT
GATTCTCCTGCCTTAGCCTCCCAAGTAGCTGAGATTACAG
GCACCCACCACCACTCCTGGCTAATTTTTGTATTTTCAGT
AAAGATGGGGTTTCACCATGTTGGCCATGCTGGTCTTGAA
CTCCTGACCTCAGGTGATCTGCCCACTTGAGCCTCCCAAA
GTGCTGGGATTACAGGTGTGAGCCACCATGCCCAGCGCTG
GCTAATTTTATATTTTTAGTAGAGACCAGGTTTCACCAAA
TTGTCCAGGCTGGTTTTGAATTCCTGACCTCAAATGAGCC
TTGGCCTCCCAAAGTGCTGGGATTACAGGCATAAGCTACT
GCACCTGGCCCCGAGTATGATTTTTAAAAAGTTTATCCTG
CTTGGGGTTAGTTGAACTTTTTGGACCTATGGATTGTTAT
TTTTCATCAACTTTTAAGCTACTGTTTCTTTAAATATTTT
TCTGCCTTATTGTTTCTTTCTTCTCCTTATGGAACTCTAA
TTGCATGTATGTTAGACTGCTTACTATTATCCCACAGTTT
GCTAATGCTCTGTTCATTTTTCTCAACCATTTTTTCCTCT
CTCTACTTCAATTTAGATAGTTTTTATTAGCTTATATTCA
ATTCACTTATTTTTTTCTTCTGCAGTGTCTAATTTGCTGT
TCAGCTCATCAACTAAGTCTTCATACATTGTATTTTTCAA
TTTTATAATTTCCCTTTAGTTTGTTCTTTTTTTTTTTTTT
TTTTTTTTTGAGACGGAGTCTCGCTCTGTCGCCCAGGCTG
GAGTGCAGTGGCCTGATCTCAGCTCACTGCAAGCTCCGCC
TCCCGGGTTCACGCCATTCTCCTGCCTCAGCCTCCCGAGT
AGCTGGGACCACAGGCGCCCGCCAGCTCGCCCGGCTAGTT
TTTTGTATTTTTTAGTAGAGACGGGGTTTCACTGTGTTAG
CCAGGATGGTCTCGATCTCCTGACCTTGTGATCCACCCGT
CTCGGCCTCCCAAAGTGCTGGGATTACAGGCTTGAGCCAC
CGCGCCCGGCCGCTAGCTTGTTCTTGAATTTCCATTTCTT
TTGAAATACCTTATCTCTTTACCTATTGTGAATGTTTTTT
TCCTTTAAAATTTTCAGCATACTTATAATTGTTGTTTTAA
AGCCTTTGTCTGCTGATTCTCATAACTAGATCACCTGACG
ATCTTGTTGTCTTGTGATTATGAGTCATAGTTTTCTACTT
CTTCATATGTCACACAAAATTTGTATTCTGTACCCTGTGT
GTGAAATAGCAGTAGAGGTTAGCAGTAGAGGTTTAAGTAT
AATTTTTGTGTTTTGTTTTCATTTTTCAGGGAGTGGAAGC
TTTTCCCTCTGTTTGATGGTTAAAGTGCATAAACATAGGA
TTATCACATCCACTTGATGAAATGACCCCTAATCATTATG
AAATGTCATTCTTTATCTCTGGTAACATTCTTTGCTCTGA
AATCAACTCTTGTTGTTATTGTTTCATTTTTGTTTTGTGA
GACAGGGTCTCATTCTGTCACCCAGGCTGGAGTGCAGTGG
CATGACCACGGCTTACTGCAACTGCTGCCTCCTGGGCTCA
AGAGATCCAATCTCAGCCTCCCAAGTAGCTGAACTACAGA
CCTGCACCACCATGCCTGGCTAATTTTTTGTATTCTTTGT
AGAGACAGGCTTTCACCATATTGCCCAGACTGGTCTGAAA
TCAACTTTGTCTGGTGTTAATATAGCAACTTCAACCTTCT
TTTGACTAATGTTAGCATAGTATATTCTTCCTATCCTTTT
AAAGGTTTTATATTTAAAGTTCATTTCTTATAGATAGCAA
ATAATTGAGTCTTACTTTAAAAAAAAAGTCCATCTAACAG
TCTCTGCCTTTAAAATGAAGTGTTTAGGCCATTTAGATTT
AATGTGATTATTGACGTGGTTGGATTTGAGTCTATCACTT
CGCTGTTTATTTATTTATTTTTTAATTTTTTTGAGACAGA
GTCTCACTCTGTCACCCAGGATGGAGTGCAGTGGTTCAAA
TCTTGGCCCACTGCAACCTCCACTTCCCGGGTTCAGGAGA
TTCTTCTGCCTCAGCCTCCAGAGTAGCTGGGATTACAGGT
GCCTGCCACCACACCCAGCTAATTTTTATATTTTTAGTAC
AGACAGGGTTTCACCATGTTGGACAGGCTGGTCTCGAACT
CCTGACCTCAAATGATCCGCCCGCCTTGGCCTCCCAAAGT
GCTGGGATTACAGGCCTGAGTCACCACACCTAGCTCCATT
GTTTATTTTCTATTTGTCCCATCTGTTCTTTGTTCAATTT
TTTCTCTTTTTCTGCTTTAGATCGAGTATTTTCACAATTC
CATTTTATCTCCTTTGCTGGTTAATTAGCTATAACTCTTT
GTTTTGTTATTTCAGTGGTTGCTTTAGGATTCATACTATT
TATCTTTAGCTTACCTAAATCTACCTTCAAGTGATACTAT
ACCATTTCATGCATAGTATAAGAACCTTGCAATAATGAGC
TTCCATTTCTCTCCTCCTGACCTTTGTACTATTATAACCA
TGCATTTCCTTTTCCAAATGTTATAAATCCTGAAATACAA
CCTTATTATTTTTGCTTAAATAGTCAACTATCTTTTTAAA
AGTATTAAATAATTTTCTTTCTTTCTTTTTTTTTGAGATG
GAATCTTTCTCTGTCGCCCAGGCTGGAGTGCAGTGGCGCT
ATCTCGGCTCACTGCAACTTCCGCTTCCCGGGTTTAAGTG
ATTCTCCTGCTTCAGCCTCCCTAATAGCTGGGATTACAGG
TGCCCACCACCATGCGTGGCTAATTTTTGTATTTTTAGTA
GAGACAGGGTTTCGCCATGTTGGCCAGGCTGGTCATGAAC
TCCTGACCTCAAGTGATCTGCCCGCCTCAGCCTCCCAATG
TGCTGGGATTACAGTCATGAGCCACCACACCCAGCCAGTT
TTAAATAATTTTTTTTAATCATATTTTTAAAATACAATTG
TAGCTACCATTTCTTCTATTCTTTATTTCTAAAAGATATT
TTTTCTAGATATAGAATTCTATGTTGACAATATTTTAAAA
GAACTTAAAAATGTTACTCTGCTGCCTTCTTGCTTGTATT
GTTTCCAGTGAAAAATAAGACATCATCTTTACCTCTGTTC
CTTCTTTTTACTTCTGCCTTGAGGACTTACTTTAACATTT
CTTACATTGGGGACTGTTTGTTGTGAATTATTTCCCCTTT
CGTATGTCTGAACATGTCTTTATTTTCCTTTTAATTTTTA
AAACAGCTTTATTAATATACAATTTACATACCATACAAGT
CACCTATTGAAAATATACAACATGGCCAGGCACAGTGGCT
CGTGCCTGTAATCCTAGCACTTTGTGGGGCTGAGACAGGT
GGATTGCTTGAGCCCAGAAGTTTGAGACCAGTCTGGGCAA
TGTAATGAGACCTCTTTTTTATTTTTTTTTTTGAGATGGA
GTTTTGCTCTTCTTGCCCAGGCTGGAGTGCCATGGTGCAG
TCTTGGCTCATTGCAACCTCTGCCTCCCAGGTTCAAGTGA
TTCTCCTGTCTCAGCCTCCCAAGTAGCTGGGATTACAGGC
ACCTGCCACCATGGCTGGCTAATTTTTGTATTTTTAGTAG
AGACAGAGTTTCACCATGTTGGCCAGGCTGGATGAGACCT
CATTTCTACAAAAAATCCAAAAAATTAGGTGGGAGGATCG
CTTGAGCCCAGGAGGTTGAGGCTGCAATAAGCTGAGATTG
CGCCACTGCACTCCCACCTGGGTGACACAGTGAGATCTGC
CCTGCCCCACCGCCACAAAAAAGAAAATGTACAACTCAAT
GATTTTAAAAAGCTACTTAATTGGGATATAATTGACATAC
AAAAAGCTGTACATATTTAGTGTATACAACTTAATGAATT
TCAATAGTTTTTAGTATATTCACACAGTTCTGCAACTATC
ACCACAGTCTAATTTTAGAACATTTATCACCCCAATAAGA
AATCTGGTACCCATTACAAGTCACTCTCCACTCTTCCGTG
CCCCCAACCCAGCCCTAGCAACTGCTCACTTACTTTCTGA
CCCTGTAGAAAGAAACTATTAATTTATTATACTTTCTAGT
CTCCCCAGACTCAGCTCCTTCTCAACTCAGGAACTCTCCA
AGCTTTGCTTGGGTTCTTTCTGCTGCACCACAGCTTGGAA
GCTCTTTCACATAGTAAGCTGGGACAATAAGAGGGCGCCT
CATTTGTTTCTCATCTCTCACAGACCACTCTCCTTTATTG
CCTGATTTCCAGTGTCCTGAAAACTGTTGTTTGATATATT
TTTCCCTCTGTTGTTATTTTAAGCAGGAAGATACCTGTTA
CTCCATCTTGGCCAGAGACAGATGTTCATTAAAATGAAAG
TCCCACAGGGCCAGGGCGCAGTGCCTCACAATCCCAGCAC
CTTGGGAGGCCAATGGAGGCAGATCACTTGAGATCAGGAA
TTGGAGACCAGCCTGGCCAACATGGCAAAACCTAGTCTCT
ACTAAAAATACAAACATTAGCTGGGTGTGGTGGCACTCAC
CTATAATCCCAGCTACTCAGGAAGCTGAGGTGGAAGAATC
GCTGGAAGCCGGGAGGTGGAGGTTGCAGTGAGCTGAGATC
ACGCCACTGCACTGCAGGCTGGGCAACAGAACAAGACACT
GTCAAAAAAAAAAAAAAAAGAAAGAAAGAAAGAAAAAGAG
AGAGAGAGAGAGGGAGGGAGGGAGGGAGAAGGAAAAAAGA
GCCACATTAAACAAACCTGACTGAGAACCCACAGGTCTCC
AGATACTACATTTGTGGAACATCAGTTTAAGAAATTTATA
CAATAACAAAAAGGCAAATAATTTAAAAATAGGTAAAGTC
AAGGCATAGTAATCCCAGGACTTTGGGAAGCTGAGGTAGG
AGAATTGCTTGAAGCCAGGAGTTTGACGGCAGCCTGGGCA
ACATATTGAGATCCCGTCTCTACAAAAAATTCAAAAATTA
GTTGGGCATAGGGGCACATACCTGTAGTTCTGGCTACTCG
GGAGACTAAGGTGGGAAGATTGCTTGAGTCCAGGAGTAAT
AGGTTACAATGAGCTATGATCACACCGCCGCACTATCTCC
TGGATGGCCGAGTGAGACCCTGTCTCTTAAAAAAAAAAAA
AAAAAAAATTGGAAAGAAAGAAAAATAGGTAAGAAGGGGC
ACATGTTCTCAGGATCTCCTGAGGGCTGTGTCATGAGAAA
CAAAAAATATATATAAAATAAGTAAAAGATTTAAATAGCT
GGGCGTGGTGGCTCACGCCTGTAATCCCAGCACTTTGGGA
GGCTGAGGCAGGCAGATCACAAAGTCAGGAGTTCAAGACC
AGCCTGGCTAACATGGTGAAACCCCATCTCTACTAATAAT
ACAAAAATTAGCCAGGTGTGGTGGTGTGAGCCTATAGTCC
CACTTTGGGAGGCTGAGGCAGAAGAATCACTTGAACCCGG
GAGGTGGAGGTTGCAGTGAGCCGAGATCTCGCCACAGCAC
TCCAGCCTGGGCGACAGAGCGAGACTCCATCTAAAAAAAA
CAAAAAACAACAACAAAAAAAGAGATTTAAATAGACTTTT
TTTTTCCAAAGAAGATATGCAGATGGAAAAGATGCTCAAC
ATCATTAGTCATTAGGAAATGTAAATCAAAACCTCAATGA
ACTACCAATTCACACCCATTAGGATGGCTATAATAAAAAA
AGCTGGTAATAACAGGTGTTGGTGAGGATATGGAGAAATG
AGAACCCTCCTTGTTAGTGTGAATGTAAAATGGTGCAGCT
GCTTTGGAAAACAGTTTGACAGTTCCTCAAGAGTTAAACA
GAGTTACCATATGACCTAACAATTGCACTCCTAGATATAG
ATCCAATATTAATTTAAAAACTCATCCACACAAAAATTTA
TACATGAATGTTCATATCAGCATTATTCAAAATAGTAAAG
AACCGGAAACAACTCAAATGTTAATAACTGATTGAGGGCT
GGGCAAAGTGGCTCACACCTGTAATCTCAGCACTTTGGGA
GACTGAGGTGGATGGATCACTTGAGGCCAGGAGTTCGAGA
CCAGCCTGGCCAACATGACTAAACCCTGTCTCTACTAAAA
ATACAAAAATTAGCTGGACATGGTGGCGTGCACCTATAAT
CCCAGCTACTTGGGAGGCTGAGGCAGGAGGATCGCTTGAA
CCCAGGAGGCAGAAGTTGCAGTGAGCCAAGATTGTGCCAT
TGCACTCCAACCTGGGCAATAAAGTGAGACTCTGTCTAAC
AACAACCACAACAAAAACCTCACTGTTGTTTAAAGAAAAA
AAATTAATTTAAAAAAAAAACAAAAACTGAGCAGGGCATG
GTGGCTCACACCTGTAATCCCAGCACTTTGGGAGGCCGAG
GCAGGTGGATCACCTGGGGTTGGGAGTTCGAGATCCAGCC
TGACCAACATGGAGAAACCCCATCTCTACTAAAAATACAA
ATTTGCCGGGCGTGGTGGTGCATGCCTATAATCCCAGCTA
CTCGGGAGGCTGAAGCAGGAGAATCGCTTGAACCCGGGAG
GTGGAAGTTGTGGTGAGCCGAGATCGCGCCATTGCACTCC
AGCCTGGGCAACAAGAGCGAAACTCCGTCTCTGAGATCGC
ACCATTGCACTCCAGCCTGGGCAACAAGAGTTAAACTCCA
CCTAAAAAAAAAAAAATGATTGAGGAGAGCAAAGATCACC
TGGCGACCATCAAGCCGACCATCCAGAGGCAAAATTTCTT
ATCTGAGGAATTTAGAAGTAATTGGACTTCCCTATTATTC
TAAAGCAAGCATCTGGTACCAGGTTTTTAAAAAATTTTAA
GTAACTAGAATTTCTGTACATCTACTGAATGAATGCATGA
AACTCGTTGTGCAGCCCTTGCTGACATTAAGGCACCAAAA
TATCTACAAATGTAACCACTTATCATGACCTATGTGGCTA
ATATGGTCCACATTACTCCTAAGCTCCCGCTTTAAGGTCC
ATAAATACCCCTAAGGAAAAGTCTGCCGTGGGGCACTTAC
TTTTCTCATGCTGAGGCACCTCACTGCACTCTTCTCTTCT
CTTCCTTCCTTCCTTCCTTCCTTCCTTCCTTCCTTCCTTC
TTCTTTTTTTTGGCTGTAATTGTATTCATTGCAAAACAGT
CCTCTCCAATTTTACTGAGGTGGCTGACCACATCCACAAC
CAAATCTGTCTCTAAACTGGAATTCGGTTGCCGCCCCAGC
CCCAGCCTCCGCTTTCTTGTTGGCACCAGGGGGCACAGCA
CTCTGTTTTTGTAGGTATCTCTGTCGGCTTCCCCTCCTGT
GAGTCTTGCAGGTCGCTCACCCTCCAGACCTTTAGGCGGA
GGCCTGCCAGTCTCTGGACAGCTGTGGCGTAGGATGGCAG
GCACAATCTCCGGGGGCAGATGAAGGTAATCACGGAGATA
CTGGATACCTCATTGGTAAGGTACCAGTAGAAACGTCTCC
AGGCAAACTGTTCCTTCACGTAGCCTCGGGACTTGAGAGA
CTGCATGGCCTTCATGACACGAAGGTTGGGCACATTCTTG
TCTGCCAGCTCCGGGTGCTTAGGCATGTGGACATCCTTCT
CGGCCACCATGACTCCCTCCTTGAAAAGGAGTTCATAAAT
GGCAATCCAGTTCTTCTTAGGCATCAACATCTCGGCGACT
GTAGGGTCTGGGTCCGGGGCTGGAAAGGCGCGTTCCTTCT
TTCTAATAAAACTTTCCTTTTTCAAACCTATACTGTTGTC
AATAAAGTCTTCCTACCAACCCATGAGTCAACCCCTTTTT
TTCTGAGATGGAGTTTCACTCTTGTCACCCAGGCTGGAGT
GCAATGGCACGATCTCGGCCCACTGCGACCTCCACCTCCC
GGGTTCAAGCGATTCTCCTGTCTCTGCCTCCTGAGTGGCT
GGGATTATAGGTGCCTGCCACCACATGTGGCTAATTTTTG
TATTTTTAGTAGAAACGGGGTTTCACCATGTTGGCCAGGC
TGGTCTGGAACTCTGGAACTCCTGACCTCAGGTGATCCAC
CTGCCTTGGCCTCCCAAAGTACTGGGGTTACAGGCGTGAG
CCATTGCGAGTGGTGAGTTAACCACTTTTTGATGCGGGGC
TCTGACACCTTACCCAGCACTGATGACTTTATAAATAATA
TATTCTATGTCCTACATATTATTTGGCAATAAAAAAGGAA
TGAAGTACTTATTAGTTAGTGAAAGAAATGAAAATATTTC
CCTTAAAATATCCTTCTTTGGGGCCGGGCGTGGTGGCTCA
CCTGTAGTCCCAGCACTTTGGGAGGCTGAGGTGGGATATA
TATCCTTCTTTGACATATTTTGAGACAGCTGTTCAAAGGG
CCTTGCAAACAGAAGTAGCCCTGCAAAGCTGTCTTTGGTG
GGAGAGATTTGCATCAGTAGAGAAAATCTTCACTGATGCA
GGCCTTCTCTTCTTTAGATTTAGGAGTCTAATCAGAGTCT
CAGATTAACTGAGACTCTGACAAATTTAAAGGTCTGAAAG
AAATATTTACCATCAATTCTCTCTGAGGGCTGCTACCTGT
GAGATTTCATCTACCTAACAAGACCACTTACGCTAGCCAG
GCCTCATCTTTTCCCCCTCTCATAACATGTCTTGCCACTA
AAACCTGCTTACCACGATAACCTGTTTTTGGCCATGCCCT
GAGTTACCATTCATTTTGTAACCTCAAGATGGTATGGGCC
AGGCATGGTGGCTCACGCCTGTAATCCCAGCACTTTGGGA
GGCTGAAGCGGGCAGATCACCTGAAGTCAGGAGTTTGAGA
CCAGCCTGGCCAACATTGTGAAACCCCATCTCTACCAAAA
ACTACGAAAATTAGCCAGGCATGGTGGCACACACCTGTAG
TCCCAGCTACTCAGGAGACTGAGGCAGGAGGATTGCTTGA
GTCTAGGAGGTGGAGGTTGCAGTGAGCTGAGATTGCGTCA
CTGTGCTCCAGCCTTGGTGACAGAGTGAGACCCTGTCTCA
AAACAAAAAAAAGATGGTATGTAACCTCCTATACTCCATT
CGGAGGTTAGGGTAACTGTGCAGTACTCCCCCACGTGCAT
GTTAATAAATCTATATGCCTTTTCTCCAATTAATCTGCTT
TTCGTCAGTTGCTTTTTCATTGATCCTTCAGAGGGCACAG
GGGAAGCTTTTCCTTATGTTATGTAAAAGAAACTAGACAC
GAAAGACCACATATTGTATGGTTACATTATGTGAAATGTT
CAGGCCAGGCAAGGTGGCCTGTAGTCCCAGCACTTTGGGA
GGCCAATGTGGGCGGATTGCTTGAGTCCAGGAGTTTGAGA
ACAGCCTGGGCAACACGGCAAAACTCCATTTCTACAAAAA
ATACATAAAAATTAGCCAGACTTGGTGGCCGCATCTGTAG
TCCCAGCTACTGGGCAAGGGGGTAGAGGGTACTGAGGCAG
GAGGATCGCTAGAGGCCAGGAAGCAGAGGTTGCAGTGAGC
CGTGATTGCACCACTGTGCTCCAGCCTGGGTGACAGAGCC
AGACCCTGCCTAAAAACAAAAAACAAACCAAACAAAAAAA
TATTTGGAGCAGGCACATTTGTAGAAATGTAAAGTGGATA
CGTACTTGTGTAACCACCCAAAGGGTTCTCCTTGCCCGAT
ACCCAGACAGAGCAGACATATCAAGACAGGGGCATTGCAA
TACAGAGTTTAATTAATTTACAAAGAGCTTGCTGAAGGAG
GATGGAAGTTTCATTATTACTCAAACCAGTCTTCTGGAAA
ATTTGGAGACTGGCATTTTTAAGGATAATTTGGTGGGTAG
GGGCCAGGAAGTGGAGAATGCTGATTGGCTGTGTCAGAGA
TGAAATCATAGGGGGCCAAAGTGGGATTATTCTTCCTGTC
CTCTGTTCCCAGGTGAGATCCCAGAACTGGTTGAGCCAGA
TTACCGACCTGGGTGGGGCCAGCTGGTACATCAGAATGCA
GTGTGAAAAATGTCTGGAGCCTGATCTTAGGTTTTACAAT
AGTGATGCTAGCTTTCAGAGCAACTGGGGAGGTTCAAAAT
CTCGTGGCCTGTCTGCATTAATCTTTTGAGATGAAGTCTC
ACTCCGTCGCCCAGGCTGCAGTGCAGTGGCGTGATCTCGG
CTCACTGCAGCCTCTGCCTCCCGGGTTCAAGCGATTCTCC
TACCTCAGCCTCCTGAGTAGCTGGGACTACAGGCCCCTGC
CACCACTCCCAGCTAATTTTTGTATTTTTAGTAGAGACGG
GGTTTCACCATGTTGGCCAGGCTGGTCTCCAACTCCTGAC
CTCAGGTGATCCACCTGCCTTGGCCTCCCAAAGTGCTGTG
ATTACAGGCCTGAGCCACTGTGCGCCCGGACTATCTGCAT
TAATCTTGAGGTTAATTTGCTAGTGCTGCACAGGCAGTCT
GGTCCCCAGGCAAGAAGGGGCTGTATTAAGGGAAAAGGCT
GTTTTCATCTTTGTTTCAAAGTTAAGTTATAAGCTAAATT
CCTCCCAAAGTTAGTTTGGCCTATGCCCAGGAATGAACAA
GGGCAACTTGGAGATTAGAAGCAAGATGGAGTCAGTTAGG
TCGGATCTCTTTCACTGTCATAATTTGCCCATTGCTGTAA
TTTTTGCAAAGACAGTTTCAGTTGCTTGGGAGGTTGCAGG
AAAATGCAGGAGTGATTGCAAATGGGTACAGGGTTTCCTA
TTAGGTTGATAAAATGTTCTGAAATGGTCTGTGGTGATTG
CAAAACTGTAAATATACCAAAACCCATTGAAATGTACACT
TTAAACGGGCAAATCATATGACATGTGAATTATATCTCTC
TTTTTTTTTAAAGAAATTTTATCATATACCGTATGTCTAT
GTGGGCTTCCAGCAACCCTTCTGGCGCTCCTGGAGATCAG
GTAGGACTAAGAATTCATGGCACGGCCTTTTGTATTATCC
GACTCCCTCCCTCCCTCCCACCCTTGCTTCCTTCCTTCCT
TCCTTCCTTCCTTCCTTCCTTCCTTCCTTCCTTCCTTCCT
CTCCTTTCCTTCCTTCCTTCCTTCCTTCCTTCCTTCCTTC
CTTCCTTCCTTCCTTCCTTCCTTCCTTCCTTCCTCTCCTT
TCCTTCCATCCTTCCTTCCTTCCTTCCTTCCTTCCTTCCT
TCCTTCCTTCCTTCCTTCCTTCTTTCCTTCCTCTCTCCTT
TCCTTCCTTCCATGAACTAGATGCTATCCTAGGCACTGAG
CATACAGATATTGACCGAGATCTAATCCTGTCCTCAAAGA
GTTCACAACCTCATGATTGTCCTCAGCCCCCTGTAGCAAA
GGAAACTTTTATTGGGACCACTTCTGTATACCCTGAGCTA
TGAAGAGTAAATCTAACCTTTCTAAAGTCACATACATCTG
CACTTAGTGGGGGCTCAGGTGACGGAACTCTAGTGCTCAT
AAGCAAGTGAAACACACAATGTAGATTTAATATCTTATAG
CTCTTTAGTCCTTCTCATCGCCAGGGTGGGTCACAGAATG
CCCATAGTGAAGGAAGCCAAGTCTCCTTCCTTTTTGGGTC
TTAGGGTCCAGACATTGTGTAGCTGGAAGCTCATTACTGA
GACACTCAGCAGCTGCCAGGTGGGCAAACTCCCTATTTCC
CACGCAGCCAAGCCTGACCACCATTATTGCTGGCTCGTGT
ACCCTTTCCTATAAAGTTGGTGGTTGACAGGGAAGATCCT
GGACATTCAGGTCATGGTGCCATCAAGAGCATGGGGCCAT
CAACGTCTGCTGTGGTCCTTGATTTCACTCCCTATTCATC
TCAGTGTGAAGCTGCCTTCTAACCTGGGGCTGTGTCTTAT
CTCTGACCCAGCTCTTGCTCATGCATGATGACTGCTCCCT
GCCTCCCTGTATTATCCCCAAATGATAGCTGCTATGTCTT
GTGGTTGCTTGTGAAATCGCTTTTACAAAATTATAACTGA
GGAAATTATGACAGTGAAAGAAATCAGACCTAACCATTTT
GCTTCTAATCTTTAAACTGTCCTTGTTCATTCCTGGGCGT
AGGTGGAAATAACTTTGGGAAGGAATTCAGTTCATGATTT
TACTCTGAAACAAAATTAATAATAGCCCTTTCCCGAAAAG
ACCCTCTTCTTGCCTGGGGACCAGTCTGCCTTTGCAGGGC
TAACAAATTAGCTACACGATTTGAAATGACAGTTTAGGGG
TCATGCAGTCTCTGACTCCAACAATCTGAACCTCCTTAAA
TTGCTCCTAGGGATAACATCACTGTTGTAAGCCTAAGATC
AGTGCTTGAGATATCTTGCCGACCCTACACTCTGGGTGGA
TCAGCTGACACAACCCAGAACCATAATCTGGCTCAACCAG
TTCTGCCCTCCCACCCAGGAACAGAAAATAGCACAAAAAA
CTCACTTCAACCCTCTATGATTCCATCTCCAAGCTGAGCA
GTTAGGACTCCCCACTTCCCAAGCCCCTACTTGCCAAATT
AAAACTCTGATCCAAAAGAAAGAGAGATCAGACTGTTACT
GTGTCTATATAGAAAGAAGTAGACATAAGAGACTCCATTT
TGTTCTGTATCTGAGATGCTGTTAATCTGTGACCCTACCC
CCAACCCTGTCCTTGCAAGAGACACGTGCTGTGGTGACTC
AAGGTTTAATGGATCTGGGGCTGTGCAGGGTGTGCTTTGT
TAAACAAGTGCCTGAAGGCAGTATGCTTGTTAAAAGTCAT
CACCATTCTCTTAATCTCAAGTACCCGGGGACACAAACAC
TGGGGAAAGCCGCAGGGACCTCTGCCTAGGAAAGTTAGGT
ATTGTTCAAGGCTTCTCCCTGTGTGAGAGTCTGAAATATG
GCCTCGTGGGAAGGGAAAGACCTGATCCCCCAGCCCGACA
CCCATAAAGGGTCTGTGCTGAGGAGGACTAGCAAAAGAGG
AAAGAAAGCCTCTTGGCAGCTGAGATAGAGAAAGACATCT
GTCTCCTGCCCGTCCCTGGGCAAGTCCCTGGGCAATGGAA
CTTCTCGGTGTAAAACCCGATTGTATGTTCTATTTACTGA
GACAGGAGAAAACCGCCTTAGGGCTGGAGGTGGGATGTAC
TAGTGGCAAGGCTGCCTTTTATGCACTGAAAATGTTTATG
GAGATGTTTGCATATGCACATCAAAGCACAACACTTTTCC
TTAAACTGATTCATGTCACAGAGATCTTTATTCACATGTC
TTTCTGCTGACCTTCTCCCTACTATGACCCTATTGTCCTG
CCACTTCCCCTTTTCCAAGATGGTAAAGATAATGATCAAT
AAATACTGAGGGAACTCAGAGACCGGTGCCAGCGTGGGTC
CTCTGTATGCTGAGCGCAGGTCCCCTGGGCCCACTTACTT
TGTCTTTGTGTCTCTTTATTTTCTTAAGTCTCTCATTCCA
CCTGATGAGAAACGCCCACAGGTGTGGAGGGGCAGGCCAC
CCCTTCACTTCAACCCTCTATGATTCCATCTCCAAGCTGA
GCAATTAGCACTCCCCACTTCCCAAGCCCCTACTTGCCAA
ATTAAAACTCTGATCCCCGAATGCTCGGAGAGACTGATTT
GAGTAATAATAAAACTCCGGTCTCCTGCACAGCCGGGTCT
GCGTGAATTACTCTTTCTCCATTGCTATTCTCCTGTCTTG
ATAAATCGGCTCTGTCTAGGCAGCAGGCAAGGTGAATCCG
TTGGGCGGTTACACTTGTGTGCTTATCTTATCTCTCTTGC
TGCAATACAGTTTTTGTTAACTGTTGCTTTCTGGTTTGGA
CCCTGCCTACTACTGTTTTTGAGGTCTCAGCTTGGACATA
GCCTCTAGTTATTCCTGGCCACTTGCTATAAGAACACAAA
GTCAATTCTTCCCCCTCTAAGAATCAGTCTTGGTAGGCTT
TCACCCATCATTGCTAGTCCACTGCCTTTGCCAGCTGTGA
GCTGCCATCCATCCCAGCCTCCTGTTTCCCCCTTGGAGTC
TACTTCAAAAGGCATCTCCCTCTTCCTCAGCATCTTCTCT
TAGTGAAGATGGCTCAGTAAATACTTCTAAAACCTTGTTT
CCCTTAGCAATGCCAAGTCTGTAAAAACTGCTTTCTTTCC
TAAAAATACGTTTCCGAAGGTACCATCAATGAAGATCTCC
GCCTGAAATGACCTTCCTGACAGCAAGTTGTATTTTCCTC
AAATGCTTTCCATTCCACATGCTCTTCCAGAACCTTGCCA
CTCACACATCAGGAAATGGCGTCTCTGTCCCCTTCTTGGA
AACTGGGTGGGGCTTCATGACTGTCTCAACTAGTGGAGCA
CAGGGGAGGATCTGCTACGGGCCTTTTGAGGCCAGTTTTC
AAAAGGCGAGACAACTTTCTCCTGCTCTCTCTTGGGATGC
TTGTCCTTGCAACCAGCCACCATGCTGTGAGAGAGTCCAG
GCCCCATGGAGAGACCACATGTAGGGATTCTGGCTAACAG
CCTCAGCTGAGGAGTAAGCATCAGCCTACAGCCACAGGAG
TAAGGCAGACTCTGTGAATAATCCAGCCAGCTCTCATCTG
ACTGTAATCACAGGAGAAATCCCAGCAAGAACAATCAGCT
GAGCTTGGTGAAAGCCTAGAACCATGAGAGAGAAAGACAA
ATGACTGCTCTGTTACACTGCCAAGTTTGGGGTGGTTTGT
TGCCCAGCAACAGGTAACCAGAATGCTGTCCATCTCCATA
CATTATGAGCCTAACTGCCCTTTATGGCCCAGCTCATTAG
CCTGTCACCTCCCATGTAAGCCTTCGCTAATCCCCACAAT
GGAGTTCTCTCCCTGTCTGAACTCCCGGTGCTCTTCCTGT
ACCGGTCTCCTCTCCCACATCTGGGTGCACACTTGATCTC
TCCCCTCACTGTAAAGTCTCCATTCATATCTCTTGGCACC
TAGCCCAATGCTTGGCACATAGTGGGTGCTCAATACAGGC
TTTCTCTGTCTGGATGTGTGAAGGATAGAGAAAGGGATCT
TGGGGAGAGAACACCTACCAGTGGAGAAGAAAGGGTCCTG
AGTGGCAAAACAGTTTCCATGGCTTTCAAAGGCCTTTTTC
TCTGACTAGTGTCCTAGGACATTTTTGGCTTCTCTGCTAA
GAATGTAGGATCATGAGTTAGAGTCAAAAGGATTTATTAA
CAAGTATCAAGTGGTCAGAGGTGTTGGAGCCAGAGCAACT
CCATCTTGTGTAGGGGCTGGGTAAAATAAGGCTGAGACCT
ACTGGGCTGCATTCCCAGACGGTTAAGGCATTCTAAGTCA
CAGGATGAGATAGGAGGTTGGCACAAAATACACATCATAA
AGACCTTGTTGATAAAACAGGCTGCAGTAAAGAAGAGGGC
CAAAACGCACCAAAACCAAGATGGTGATGAGAGTGACCTC
TGGTCATCCTCATTGCTACACTCCTACCAGTGCCATGACA
GTTTACAAATGCCATGGCAACATCAGGAAGTTACCTTATG
TGGTTTAAAAGGGGAGGCATGAATAATCCACCCCTTGTTT
AGCACATAATCAAGAAATAAGCATAAAAATGGGCAACCAG
CAGCCTTCAGGTCTGCTCTGTCTACAGAGTAGCCGTTCTT
TCATTCCTTTACTTTCCTAATAAACTTGCTTTCACTTTAC
TCTATGGACTTGCCCTGAATTCCTTCTTGCGTGAGATACA
AGAACCCTCTCTTGGGGTCTGGATTTGGACCCCCTTCCTG
TAACAAAGTGCTTCTTGGAAAGAAAGGATTGTCCAAGCTG
AGGGTTTTCTTAGGATTACAGTGTACGGCCACTTGGGGGA
GCTGAGGCGCTGCGAGGTGTCTTTCACAAGTTCACCAGCA
GGTGGCAAGCTTACTCGTGGTTTCTTGCAAACCGGTTTTA
TCCACGCACACATTCATAAAATACTGAGCACCTACTCCAT
GTAAGGCTCTGTGTGAGCTACAAAGGAGGGTAAGCTACAA
TTCCTGCCCTCCAACACCTTCCAGTTTGGTGAACTCAATG
TTTCTTTATTATTATTATTTTTTTTTTGAGACGGAGTCTC
GCTCTGCTGCCCAGGCTGGAGTGCAGTGGTGCGATCTCGG
CTCACTGCAAGCTCCGCCTCCCGGGTTCACGCCATTCTCC
TGCCTTAGCCTCCCGAGTAGCTGGGACCACAGGCGCCCGC
CACCACGCCCGGCTAATTCTTCGTATTTTTAGTAGAGACA
GGGTTTCACCTTGTTAGCCAGGATGGTCTCCATCTCCTGA
CCTCGTGATTCACCTGCCTCGGCCTCCCAAAGTGCTAGGA
TTACAGGCGGGAGCCACCGCGCCCGGCCAACTCAATGTTT
CTTTAGCTTGTCTTTGGGTTGAAATAGTTCTTCAAAAGTC
ATCCAATCCTTTCTTCTGTCAGTGTAATTTAATATAATCG
ACCCTGATGGAAGACAGGTGTCAAGAGTCTTGCCAAGGCC
GGGCGCGGTGGCTCACGCTTGTAATCCCAGCACTTTGGGA
GGCCGAGGTGGGCGGATCACCTGAGGCCAGGAGTTTGAGA
CCAGCCTGGCCAACGTGGTGAAACCCCATGTTGGGGGGTT
TCTACTAAAAATACAAAAATTAACTGGGTGTGGTGGCGCA
TGCCTGTAGTCCCAGGCTGGGAGGCTGAGGCAGGACAATC
GCTTGACCCTGGGAGGTGGAGATTGGGCACCTGGGCAACA
GACTGAGACTCTGTCTCAAAAAAAAAAAAAAAAGTTTTGC
TGAAAGTCTGGTTATTTTCAGTCTACTTCACTGCTTTAAG
TAGATAGGCCAGGTGATCATAGATAAGATCAGAGCAGTGA
AGGTGGTGTGGCTAGAGACCAGGAGAACAGGGAGAAAGAG
ATTTTAAAGCAGGAGGAAAGCAAACTGATTGGGAGATTAG
GAGCTGGCGTGATTGGACCTGGGCCTGTCAGAAAAGCCTA
TCCTGAGCCTTCAGCCAGCTCCCTGTGCCTGCACTTCCTT
AGAGCATGTGGAGCCATGCACAGCCAGCTGTTCAGGAGCT
CCCTGCTGCCTGCTCCTGCCCTGAGTCCCCAGCTCCTCCT
GCTTTCCCCTCCCCACACTTTGGCTGTGAGAGTCACTCCA
CAGTTTTGCCTGTTTGGGACAGAGGCAGTGGCTGCAGAGG
GAGGAGGAGGGAAGTGACCTTACATCAAGTTCAGGCCAAG
AGGAGGGGAAGAGGAAGTGGTCATTTAAAAACCTATCTAG
ACTGTTTCACAGTGTCCTTAAGGACCCAACCCTGAGCCAC
TCCAGTGCATTTCTGAATCACCTTTCAAGCTCCCCTGGAA
CATTCTTTGTGCTTCAGTGTAAATTTCAGCTTGAAAATCA
GAAGAGGTTTCTGGATCAGGAACCCCCTGGAGTTTTTATT
TTGTTCCTTTCTAAATGGATTTCCCCTTTTCTTGCCTCCA
AGCATTTTATTTTTACAACATGTATACACTGCCTTTTCCG
ATTTTCTTTTTTTTTTTTTTTTTTTGAGACGGAGTCTCGC
TCTGTCACCCAGGATGGAGTGCAGTGGCCTGATCTCAGCT
CACTGCAAGCTCCGCCTCCCGGGTTCACGCCATTCTCCTG
CCTCAGCCTCCCAAGTAGCTGGGACTACAGGCGCCTGCCA
CCTCGCCCGGCTAAGTTTTTTGTATTTTTAGTAGAGACGG
GGTTTCACTGTGTTACCCAGGATGGTCTCGATCTCCTGAC
CTCGTGATCCGCCCGTCTCGGCCTCCCAAAGTGCTGGGAT
TACAGGCTTGAGCCACCGCGCCCGGCTGCCTTTTCCGATT
TTCATTTGCTTCTGGCTGCCAAGCTCATTTCTCCAGCACA
CCCTGGGAGATTCTAGGAAACCTCCTTAGAAAACATGAAT
ACAGGGACTGAAAGCAAATGCTGGGCCTTATTCCACAAGC
CCCCTTTGACTTGCCTCATCACAGCCTAGGCACAGCAGAA
CAGCGCCAGAGCCAGGGAGAGCCTTGCAGATCACTTACAT
GGGTAGGCGGGCCTAGTCATATTCCCAGGGGCCCACAGAG
ATACTACCACCAAGCACGACACATTTCCTAGGAACTCCAT
TTCTCTGAACAGTCAGTAATTTTATTTTTATTTATTCATT
CATTTATTTTTTGAGACAGGGTCTCACTTTATCACCCAGG
CTGGAGTACAGTGGCATGATCTCGGCTCACTGCAACCTCT
GCCTCCTGGGCTCAAGCAATCCTTCCACCTCAGCCTCCCT
AGTAGTTGGGACTACAGGCATGCTGCACGTCCAGCTAATT
TTTGTGTATTTTGTAGAGACGGGGTTTTACTGTGTTGCCA
AACTTGTTCTCAAACTCCTGGACTCAAATGATCCACCTGC
CTTGGCCTTCCAGAGGGTTGGGATTACAGGTGTGAGCCAC
CGTGCCTGGCCAGTGAGTCATTTCAAACATTATCTTTTTA
TGAAGACAAACACAGTTATGTGCCAAGGAGAATGCAAAAT
TCAAATAAATTTTTACAATAAACCCCAAGACTTCAAGGAC
TGGGAATGGACTGATTCTGACAACACTGTGGTTATCACAT
CCACTTCTTTGCTGTCAGAGGTACCTCAGTGGAAATTTTT
GAGAATACTGAGTTAGTCCAACCTCCCATTTTACCCATGA
GGAAAGCTGAGGTCTAGGCCATGGTCACACAACTACTAAG
TTCGTTACTGCCGTAAGCCCTGGTCTCCTCACATGCAAAG
CAGGGGTAAAAATAGTCCTTACTTCATACAGCTACTACAA
AGATTAAAGGGGACTATTGTGTAAAATACCTGACAGGTAG
TAAATGCTTAATAATTATAATTATTCCTCATTATCAACAG
TATTTTATTTGTTTTTTGGTTTTTTGAGACACAGTTTCAC
TCTGCCACCCAGGCTGGAGTGTAGTGGCTGGATCTCAGCT
CACTGCAACCTCTGCCTCCCGGGTTCAAGCAATTCTCTTG
TCTCAGCTTCCACAATAGCTGGGATTACAGGCACATGCCA
CCATGCCTGGCTAATTTTTGTATTTTTAGTAGAGATGGGG
TTTCACCATGTTGACCAGGCTGGTCTTGAACTCCTGACCT
CAAGTGATCCACTGGCCTTGGCCTCCCAAATTACTGGGAT
TAAGGCATGAGCCACTGTGCCAGGCCATCAATAGTATTTT
AAACCATAGATGACTGAGACCCTAAATCATAGAGCTGAGA
TTCAAACTGCAAGTTTAGGGCTGGATCTTTTTTTTTTTTT
TTTTTGAGATGGAGTCTTGCTCTGTTGCCCAGGCTGGAGT
GCAGTGCCGCAATCCTGGCTCACTACAACCTCTGCCTCCC
GGGTTCAAGCGATTCTCTGCCTCAGCCTCCCAAGTAGCTG
GGATTACAGGTGCCCGCCACCACACCTGGCTAATTTTTGT
ATTTTTAGTAGAGACGGGGTTTCACCATCTTAGCCAGGCT
GGTCTTGAACTCCTGACCTCGTGATCCACCGCCTCGGCCT
TCCAAAGTGCTAGGATTACAGGCATGAGCCACCGCACCCA
CCTTAGGGCTGGATCCTTTAAAGCATAGCTGTCCCTGGTG
ATCTAAGGGGTCTTGCTTTACGCTGGGGTCCATTTCAGCT
ATGATATGGCTTTGAATACCCCATGGGAAGTGTGAACACT
GATGTCTGTAGAAAAACATTCTCCTCTGTGCAGTGAGATC
TTTACTCTCTGAGCCTTCATATCCCCCAAATTTATTTATT
TAGCTCTACAAAATCCTCAATCCCTTCAAGAAGAACTTGG
GGAACATGTCACACATTTTCTAGGATGTAGGGAAGAGGAA
TACCAAATGTTTTGGTATAAAAGGGATTTGTACTCCTTTA
GTAAGAAGTACTAAATAAATGCCGTAACCTGCCATCCCTT
GCCTTTCTTGACTCCTTTCATGTTATTTTCTTTTGAGACA
GGATCTCACTGTTGCCCAGGCTGTGGCAGGATCAGCCTTC
ACCTCCTGGGCCTAAGCAATGCTCCCACCTCAGCCTCCCA
CGTAGCTGGGACTACAGGTGTGCACCACCATGTCCAGATA
AATTTCTTATATATATATATATATACACACACACACATTT
TTTTTGTAGAGATGGGGTTATACCCAGGTTGGTCTCCAAC
TCCTGGGCTCAAGTGATCCACCTGCCTCAGCCTCCTAAAG
TGCTGGGTTTACAAGTGTGAGCCACTATGCCTGCCTGGCA
ACTCCATTCATTTTCTTCCCCAGGCATCTCCACACTTTCC
AGGTGTGAAGATGCCTGGGGAAGGCTCCCAAGGGTCCTTC
CTCCTTGAAGCTCTCTCTCTCGGCCTCCATGCCATGAGTT
TCTCCTACATCCTTCATCATTCCTTCTCAGTTTCCTCTGT
GGGCTCTCAGTCACCCTCAAAGGGTGTTTCTTGGGGTTCT
GAGCCTGCTCCTTTTTATAAGCTCTCTTGACTGAAGACCC
CAAAATCTCTTTCACCAGCCCTGGCCCCTCTTTTGCTCTG
TGTTCAATTGTCCACTGGACAGTTTCACTTGGATGTTCCA
CAAGCATCTCAAATCCAATGAAACTAAGTTCATTATCCCT
TCTTGCCCCCTAACCTGCAGCTGGTTCTGAATTCCCTAAC
TTGGTGAGTTGCCCAGCCTAGAAACAAGGAGGCATCCCTG
ACTCCTCCCTCCCTTTCTGCTGCACCCCACCCCCAGAAGA
AAATTGTTTATCAAGTCTGGCAGATTCTGCCTCCTCAATA
ACCCCCAAATCCATCCCTCACTTTCCATCCTCGGGGCTAC
GGCCAGTCATCACCTCTTCCTTGGACTATTGCAATAATCT
TCTGGTAGGTGCTCCTGGCTCTCCTCTCACCTCAAAGGGA
GTCATCGCTATCTTCCTAGAATGTTTTTCAAACTGATCAT
GTCGCTTCCCTACTTAAGGTCCTCCAATACTCCCACTGGT
CTCAGGACAGTCCACCCACTTCAAGTGGTGTATAATGTCC
GCCATGTTCTTCTGGTCTCTGCCTACCCAACAGGTCCATC
TCTCTCAGAATCCTGTCTTTCATCTCAGATGTCAGCTTGG
CTGATAAACTTGCCATTCTCTGGTTGAACAATGCTGCTCC
AAGATCTTGCCCCTTCTTCTTGCTTCCTGGACAGCTCTTA
ATCATCTTTCCTGACCCCAGGCTCTCCCCCAGGGAAAAAG
AATTAAGCATTCATCCTTTGTTACTCACTGTCCCCTATAT
CCCTTCCTTCATGCCCATGAAAGACTTTGGGGCCCTGATA
TTAGTTTACCCATTAGATGAGTAAACTTCTTGAGGTCACG
ATCCAAGTTATAGTCTTCCTTATATTCCTAGAACCTAGAG
ACCAGCACAGAGTGGGGCTCCAATAAATGTCTGCTGAGTG
AATGGGTGGTTGGATACATGGATGAACAGGTGGATGGATG
GATGGATGGACAGACAGATGGGTGAACAAGTGGATGGATG
GTGAATGAATGAACGGAGGGATGGACAGATGGATGAAAGG
ATGGACAAGAAGATCTCTGGTCCAGATTGGATCTCTAAGC
TCTCTGGCATGATGGGCAGAACTAAGTCAGCCACATTTCC
TTACACTTTCATCAGCCTCACACCAGGTCCCCCTCCCTTG
GGATCAATGTGGAAAAGAAAGGTTTCACCACAGGAGAGGA
GAATGAAGATGTAGCATCAGGATGCTGATGAGGGAGGAAA
GAGAAGAAAAGATGCCAGATGAAGAGGCAGAGAAAGTTGG
AAGCTGGAGGTCAGGGGCCCTACTTCCTGCTGTAACAGGC
CCCACTTCATCCCCAGCAGCCATCAAATACCAACCCAGAG
GTGTTGGGAAATAGAGTGCACAGAGAGGCCATAAAGATAC
TGAAAAGGTTAGACATTTGTGAGAGTCCTGAGAAGCAGGC
AAGCCCCTAAGTGTATCAAGACTCCTTCTAGAACCCCCAG
CAGATAATCTCTTGGTGATGAGCTCTGACTGCATTGTCTC
TGCAGATGTGGGTGCTGCTGGCTGGCTGGGGCCAGTCTAG
ATATGGTTATATAAATAAGGTCAGCCAGAATGAGAATGTC
TGCCTTAAGGATGTCCCAAGTATTGAAGATGTTTACTGGT
TTTTCTGTGATTTCAACATCAGGCTTGTGCCTGTTTGCCC
ATAGTGGGTAACCCCAGCATCACCTTTGACTCAACTCATT
CCCAGAGCCCTTCCTCATCCCTCAAGTCTTCTTTATCTGC
AAACGTGCTATCTAAGACCAAGCCCAAGTAACTGGCAGCA
GGCTGGGAGAACAATATAATCAGAAGGTGTGAGGTTCTGG
AAAAACACCAGACAAGGCAGGTCCCACTTGGCTTGCTTTA
TCTGTAGCTCTGCATAGACAGCTCCTAAGACATGTGCCCT
GACAGTCTTTGGGTGGACAAGTGGGGTGACCATCTGCCCT
GGACTGCCTGAGATAGTCTTGTTGCCTTAGTGTAGTTATG
AATACTACCACATACCACTTACTATCCAAAGTATTCTGGT
TTAGATGACACATTGTACAACCACTCTGTTTACAAGTTGC
TTTAAGATCTGGGAGAAATCCAAGTGTGACTGCAGTAACT
GCTCTTCTTTTCCTGGATCTACCCTAAAGCCATTTCACAG
CACAGGTTGGCATGTCCTCACAGGGAAATTTATAAACAGC
CCCACGACTCCAGAGAGGACAAACCCAGACCAAAGAAGGA
AATGTAGGAGTTTGCCCTTTTGTAAAATCCTGGGCAAAAC
TCCGAGGCTCATCTCTCCAAGATACTGAGAATTGAAAGGA
GGGGGGAAATCCCACGGGATCGCCATCTTTGGGCGGAAGC
CCTCGGTCTCTGACACTGACAGTAGTTCTGCAGTTTAATG
TACCTGTTTAACTATTGTTTGGTCAGTGCAGCCGTGACTA
GAAATTCTTCTGGTTTCTCCTCCTACATCTTGGTTGGGTC
AGATGAAGATGGCCCAATCTGCAAGAAACACTTGTTGTGT
GCTTATAGACATTTTAATCTTGGAGGGCTTTGTTTATAGG
ATGGACCTGGCCAAAGGAAACATGTTACTTAGGGTTGAAA
GCAAGAAAAACCTAGATAAACACTTTTTTTTTTTTTGAGG
CACATGCTTGCTCTGTCGCCCAGGCTGGAGTGCAGGGGTG
CAATCTTGGCTCACTGCAACCTCTGCCTCCCAAGTTCAAG
TGATCCTTCCACCTCAGCCTCTTGAGTAGCTTGGATTACA
GGTACACACCACTATGCCTGGCTAATTTTTAAAAATTTTT
TGTAGAAACAGGGTTTAAAATTTTTTTGTGCAAAACAGGT
TTTTGTAGAAACAGGGTAAACCCAGGTCTCAAACTCCTGG
GTTTAAACAATCTGCCTTCCTCAACCTCCCAAAGTGCTGG
GATTACAGGCGTGAGCCACAGTGCCTGGCCAAATACTTCA
TTTTCTAGATCATAAGATGCTTCACTTTACTCCTGGCAAA
AAGTTGATTCAGCAAGCCAGGGCTTTAAGTGAAGCCGGTT
GGGACCTGAACCCTTGACAACTGTCCAGGGTGGAAGAAGT
AGCAGCTGCATCTATAGGCCACCTGGGGTGTAGGGTGACC
AGCTGCCTAGCAAACCCTCCAGGGCCTCCCCGCAGTGAAC
TGCTATGGGCATTAGGAGGCTGCAGAAGTTTCTTCTAAGC
ATGCTCTGCAATACAGTAGAAAGTGACACACAGAGACACC
CCACACAACATTCACAATCACACTGAAGTGTACATCCCAG
ATCTGAGTGCGGTTTATTTCCCATCAGAGTCTGCACCCTG
AAAATAATGGAATCCAATCTGAGAGAATAAGACAACACCA
GCTCTTGATTTCCTTTGGTCTTAGAAATAAAGCATAACAA
GTTCACAAAAACCTACAAACTACAAGACAGGGCTTTGTTT
CCCGAGGCTGTCACTCCTTCTTTACTCCTCCTATTCCTGG
AAACATCATTTTCTCTTGCAGATTCTTCATGTTCCCCCAA
ATCCAAATTCACAAGTTCCCAAAAAGGGCAATGCTCCTTG
CTTGTTGCACTGCAGGACAGAGTGGGGCCGGGAGGAGGAA
AAGAAAATGATGCCTCGCTTCACATCTGGCTCTCCTTTCC
CACCTAGTCCCTCCCTGCCAGAGGCTCCTGGGGAGCTCCT
GCTCTGTCTAGAACATTGGGTTTCTGGGCTGTTTCCCATT
CAGGAAAGGGGTGAGGGCTCTCCTCCCACCCAGGCAGCAC
CTCTGGAGGCTGTGAGCGTCTCTGTCCCCTGAAACGCCTG
CACAGGGGACTCAGGAAGGGCTGGGGACTGGGTGAGGAGG
TGGGGACAGAATGCCCCCTAGAAACTGCCCCAGGGGCAGC
TTGAGTGGCCTGAGCCTGTGTCTGTCCTACTGAAGGGTGG
AGCCCCTCTGTGGAGGTACCCACTTTTCAGAACTGCTGCT
TTTGGGGGAGAACACCTTTTCCCAGGTGTTGTCCTTGGGG
TAGCAGGGAAGACTGGGAAAACTGAGCGGCAAGAGCTGTT
GGAGGGGGGAGTTACATTTATTGACTATTATATGCCGGGT
GCTGCTGAAGGTCGCGGGTCCTACAAGATCTCCTTTTAGC
CCCTCACATCCCTGTAGATTACAGGTCGTTCACAGATGAC
CCTGAACCCAGAGGGGCTGTCTAGGCCCAGGGCCCAGCTA
GTGAGTGGATGGGCGGAATCAGACCTGCCTTGGAAGGGTC
TGTCTTACCCTGGCGCCCAAGATGTGTCCCTTACCCTCTG
GCACCAGGATATGTAAATTCAGGACACCCCTTTCGTTAGG
GGCCCAAGTTTATCATGGGTCTGATCTCTAAGGTCACATC
TCCGCCTTCTCACCTGACCGACAGGAAACCCCCGAAATGT
CCGTCGCACGTGCAAGACGTTTTCCGCGGTGGCGGCGACA
GGGCGCACTGTGGGACCGCAGCACAAGCGCGGGGCACCCC
CACAGTCGGCGACTCCTGCCCCCGCCCCTGCCGGCCGGGC
AGTCCTGGGGCCTGGGAGGGCAGCACCGCCGGGCTTCGCG
CCATGACATCAGCCCTGGAGTGGTGCAGTGTGCAAAGCCC
ACTGGTTGGCGTGGCCCGGGACACGCCTTCCCCGGAGCGG
AACAAAACGGCGCGCAGGCCGGGCGCACCCAGCCGCCACT
TCCGAGAGCGCCTGCAGCCCGTGCGCCGCCGAGCCAGCTG
CCAGGTGAGTGCGCCCTGGGCCACGCGGCTCTGCGCCCCG
CGGAGGGGCGCCTGGGCACGCCCTCAGCGCCTCCCGATCT
TGCTCGCTCCGCCGCGGCCCCCGGGGCTGTCGCAGGCGGG
GAATTGTGAGAAGTGACCGCAGTTAGCCCGGGCAGTGCTG
CTCTTTCCTGGAGGCACTAGGTCCCTCCCCATCCCGGGCC
TTCCTGGGCTTCCTGGACACAGTTGGCTTCCGCGTGTCCG
TGACCCAGGGCGACCCGGCTACCCCCAACCGCCTGCAGGT
CGGGCAGAACAATCGGCGATTCTGCGCGCTACTGACGCTC
ATTGTATGGCAGAGAGATGAGGGCATCCGTGCCACCCCCT
CCCTCACCCTCCTGCTGGGGAGAAAATGCCTGCGGGCGGG
GTGGGGCAAACATCTGGCTTCATGGGCCTGACCTTGGACG
TCTGTGTCCCTGAGCGCAGGTGTGAGTTTTCCCTCTTGCG
AAAGAACTGCATGGAAACCTCTCCACTCCAAATCTTGGTG
CTAGGTGGTGATGGTTACTGAAACCTGAAAGAGCCTGCAG
CCAGTGTTTCCTGGCCTCAGGCCTTGAAAGCTGGGCAGTA
AGAAAGGGACTGGTGTTGAGCGCGTTTAAAGCAAATCACA
ATGTGTTAGCTAACAGTCAGCCCACTGAGGCAGGTATGTA
TCTACTAGTACAGACCAGAGAATATTTTGCGTGCTTCTGG
TTCTGGTGCTGTTGTGATCTAACCGGGACCCAGGAATCGG
CTGGACCAATAGTGGGCTCAGGCTCTGCCTAGAGCCCTGG
GCTCCCACCACCCACCCCGCTGCTCCCTGAGAGTGAGTGA
ATGGGCAGGCCCTCCCCACGCTGGGATACTGTCACAGTGG
CACCGAGGAAATCCACTGGGCCCTGGTAGAAAGTGTATCA
GTGTATCATGAAGAGGTGGCCTGGAGTCTTTGTGGGGGAT
TGTTTGGAAGGCAGAGTTTTGACTCAGATTTGCCACCTAA
CACACAGGTTTCCTTGGATAAACTATTTAACTTCTCAATG
CCTAATTTCTTTCAGGGATGCTACAGAACCTCCGACACAG
GAGTGATCTGCCAGTTACTATCTTCTTTCTTGTCCCCCCC
CATCCCTTCCCTTCCTCCCAGAAGCTAAGGAGGCTGGAGG
TGCTGCCTGTCTCCCTCTGTCCTCTCAGAGTGCATGTTGG
GGATTTTCCCCAGGTGGGATTTGGGGATGGTACTGAGCTT
CCCCTGCTCTCATTCAACTGCTGCCTCCTGACTCTCCAGC
TGGTTTCTGGCTCAGGAGGCCAGGCTACCTCTTTTGAGAG
AGACTGTCCTCAGCCCTCAACTGCTGATGGGCAGCTTTTA
CCCATTGTTTCCTAAATCCAGCTTCCTCCTGCTCACGGTC
TTCCAGTGAATGACCCTTTTGCCTTGGAGAGGATATCCGG
GGCGGAGGCAGACGAGGAAGGAAGTTTATCCTGCAGAGGG
TGTAGTGTGGGTTAGAGGAGAGGGAGGAGAGAACTGTCTG
CAAGGCCTGAGATGTCCGGGATGGAGGGTATGCGGGGGAT
GCAGGAGAGAAACTAAAGAGAAGGCCCATCAGCTCGGCAA
CTGGCCTGCTAATAAAATGGGAAAAACAGGGGTGCTATGG
CCTCTTTGCCTCTGGTCTGTCTTAGCACCTTCTTTCCTGG
CCCAGGTGTTTGCTCTTTTAATTGTACACATGTGCATCTG
CTTCTGGAGCTAGTGAGTCCTGACTGGGCCAGAGTTGCAG
CCTGGGAGTGTAGTGACACTTGACAGGGTGATCAGTACAT
ATTTGATGAATGAGTGGGGTAGCAATGGTCTTTCAGCTGA
GTTGGCCTGCTGGACACTCATAAACCTTGCAAATAGTTAC
TAGCCAGTTTTTCCACTTGGGTAGATTGACAAGCAGGTGA
GAGAAAAAAAGGCATAGTTTTTTTGTTTGTTTGTTTTTTG
TTTTGTTTTGTTTTGTTTTGAGGCAGTCTTGCTCTGTCGC
CCAGGCTGGAGTACAATGGCACAACATTGGCTCACTGCAA
CTTCTGCCTCCTAGGTTCAAGCAGTTCTCCTGCCTCAGCC
TTCCAAGTAGCTGGGATTACAGATGTCTGTCAATACACCC
AGATAATTTTTTGTATTTTTAGTAGAGATGGCATTTTGCC
ATGTTGGCCAGGCTGTTCTTGAACTCCTGACCTCAGGTGA
TCCACCTGCCTCAGCCTCCCAAAGCATTGGGATTACAGGC
ATGAGCCATTGCGTCCGGCCGGTTTTTTTTTTTTTTTTTT
TTTTTAGAGACAGTGTCTCACTATATTGGCCAGTCTGGTC
TCGAACTCCTGGCCTCAAGTGATCCCCTCCCTGTCCCCAC
CACCACCTCAGCCTCCCAAAGTGCTGGGATTAAGGCATGA
CCCACTATGCCTGGCAACATAGTTTTTATTCACTGTCCGT
CTCCTGGTGGGGGAAGTGAATTGGGAAGGCTTTTCTGGCA
GGTTGCTAAAGCTTTAAATATTTATGTAAGCCTAGCTTAT
TGTGAAACGTTGGCTGGCTAGATGAAGACACATGGGTTAA
ATATTTTGGGATCCAAAGAGGTGCTAGTGAGAATAAAAAG
ACTTTTTCCTCCAAGTCAGCCATTTGGCATTACTCAAGCA
TATTGTCAAATATCAAAAGAGACACAAAACTGAACAATAG
GTATTAGAGTTGGCATGTCCTTAAGATAAGGATAACCAGA
TATCTGCACTTGCAGTGTACCAGACAGTGTGAGAAATACT
TCACATGTGTTATCTTGGACAATTTATGAAGTAGCTACTG
ATGCTCTCCATTTTACAAATGGAGAAACTGAGGCTCAGTG
GTAGTAAGAAACTTGCTCAGGATCACAGCTAATCAGTTTT
GAAGCTGCCATTCCAACATAAGCTGATTGTTTTCAGAACG
TATGCTCAGTCACTACCCTATTATTTTTCTTTGCTCCTCT
ACATTTCCTTTTTCCAGATCAGCTCACTAAGGAAATATCT
GCCATTTGTGAAACACATCAGCTTTACAAGTTGCTTTACA
GTGGCTTATAAACTATTTAAGGAAGATATCTTTCACTTGG
ATGGGTCAGGGTTAGAACTCCTGACCTCTGGGTTTTCAGT
CTGTTGCATGGCCAGGTAGGAGCAGAGGGGACCCCTGAGA
GTTGGTTGCCAGCCACCAATGGATATGCTTTCACCACCTC
TGCATGTTGAGTTTCAGAGCCAGGTTTGCAGAAAGAAAAG
AAGCCTGGAAAAGAGCCTGCTTGAGAAAGAGAGAGAGAGC
TAGTAAAACTTGAGGGGAGGGCAGAGAAGGTGAGGTGGAG
GGGTCCTGGGTTCTGACTGCTGTTTCCAGTTGTCAAGAAT
TTATATGGTAACGACGTTCCTGTACTACGCAGCTCCCTAG
GAATGTGTCTGACGCCAGCACTGAGTCATTCCCATGTATG
GTAAAGTGTGTAAATACGGGGGCAGCTAGCATTTCCAGAC
TCTGGTATTTCCAGTGCTTCCCCAGGGCCAGAAGGCAGTG
TCTGAGTCTTCAGGGTGACAACAGAGGAAGAAATGGAAGG
TTAGCAGCTGGAGCTCAGCCCCAGCTAGGCTGCCAGCACC
CCCCTACCCCCAACTGTGTGCCTGGCTTTCTTTCTGTGGC
GGGGGGGCGGGGGGGGGGCGTGGGTTGGCGCTTCCTGGGA
TGTCAACTGCAAACAACCTGTGTTTATAAGGCCTAAGTGC
TAATTTGCTTTAACTTTCAAAAAATTAATCAAAGAAAAAT
CATTCACACCATCTTGTTCAGCATGGAATAACCAACATCA
TTCCAGATCTGGATAAAAACAAGGAAAGCCCATCTGTTAA
TTTGTCTGTGAGGCTTTATTAGAATACAGGATTTCTTGTA
GAAGTTTTAAAATACTACAAAGAAGTCAACGACTTCCATT
TCTACCTGTGTTGACCTTCAGACTTCTTTTTTTTGAGACA
GTTTCACTCTTGTCCCCCAGGCTGAAGTGCAGTGGCACGA
TCTTGGCTCACTGCAACCTCTGCCTCCCGGGTTCAAGTGA
TTCTCCTGCCTCAGCCTCCCGAGTAGCTGGGATTACAGGT
GTGTGCCACCACACTCGACTAATTTTTTTTTTTTTTTTTT
TTAAGTAGAGATGGGGTTTCATGCTGTTGGCCAGGCTGGT
CTCGAACTTCTGACCTCAAGTGATCTGCCCACCTCAGCCT
CCCCCAGTGTTCGGATTACAGGAATGAGCCACTGCACCCT
GCAAACTTCTGAGCTCCGAGAGTAGGGAGCTCTGCTCTAG
AAGGCAACGGGGGCAAGTGGGGAAAGGGAGAGACATACAC
AATCCTTGTCAGCTCACAGTCTCACAAGAGCCACTGGACA
TGGATTTGAAAAGAGAAAACTCATACAATAGAGAGAAGGA
TCCCTGAGCTAGAATGACAGTCAAGTTCTGGAGTCCCATA
GGGCCTGGAGTGATGGTAGCTCAGTGATGCTGGTTACTTT
CTCAGAGAGGCGGGTCATGTGCAGGGTTTGAAGGAAACAT
GAGGTGGGATATGCAAAGCTGAGGCCATGCCTGCCCCATC
TCCATGGCAGCCATTCTCCCCCTACCCGGGACCCGGACCT
TCAGGAGAGGCTGATTTCCTGAGCTCTTAGGTGTCACCTC
TAAGACTTGGCTCTGAGCCCTGACCATTGGGGCCCCCTCC
TTCCCTCTCTACCCTCAGCTGCTCTCTGGACACTGGGGCG
TGGAGGCAAAAGCTGAGCTACAGATTGGAAGGGATGCCAG
CCCTCCTGTCCACCTGGCAGATACTAAGCAGCTCAGCTAA
TGCGAGGGAACTAGATAAACATCTGACAGGTTTCTACTGG
AGCAAGTGGGTGGGACTTTGGCCCTGTGCCGTCAGTCTCT
CTTTTGCCCTAGGGAATAAGTGATTTTGGAATGGGAGAGA
TGGGATTTTTCCACTGGAGAAATAAAGATATGGGATGGTT
TTGAAGGGTTTGATAAGAAGGGGCTTGCCTTCAGACACTG
GTGGCTGGCAGTTAGGGATTTTACATCTCTGTGATGGTTC
CTTCAACCTGTCACCTGAGCTGGACTTTTCTTCTTTTCTT
TTCTTTTCTGTTTTCTTTTCTTTTCGACTCTATTGCCCAG
GCTGGAGTGCAGTGGTGTAATCTCTGCTCACTGCAACCTC
CATCTCCTGGATTCAAGCAATTCTCATGCCTCAGCCTCTT
GAGTAGCTGGGATTATAGGTGCCCGCCATCATACCTGGCT
AATTTTTGTATTTTTATTAGAGACGGGGTTTTACCATGTT
GGCCAGGCTGGTCTCGAACTCCTGACCTCAAGTGATCCGC
CTGCCTTGGCCTCCCAAAGTGCAAGGATTACAGGCGTGAG
CCACCACACCCAGCCAAGCCTGACTTTCATGAGATTTGGG
GTGACTGCGAGAGTCTGTGACCTTTTTCTTCTCTTTTCGC
TGATGCTGTAAGAGCTGCCACCTTGGCTTTCTCGTCTCAA
GACTGAGGATCTGGGTACAGTCCTAACTGGGGATCTGGAT
ACAGTTCTAATGGGACAGCCAGGCTGGGAAGATGTAGCAG
CAGACACAGCAGGCTTCTAGCCTCCAGCCATTTCAGGAAA
ATAGCTGACCACGTGTTTCCAGCCATTCAGTAGAAAATTC
AAGCTCTGTTCTCCGTTGAGATGGTCAACACAGTGAAATG
GGACATCACAGACAGCTGGGGGGAGCTAAACCCCAAAGAA
GGGCAAATAACTTGTCCCAGACTCGTTTGCTGGGCTGGCA
GATGAATCAGGAGTTCCTGGCCCTATTTGGCATGCTACCT
CTTAAGCCTCATTCCTTCCATATGTGGACTAGCTACATGT
GGACGGCTGGCCCACATCTAGCAGTGTGGTGTGGAGGTAT
GACTGGGCCAGTCATGTGAGTGGTAGTCAGAGGGGTGGGC
ACTTACAGTGTGCTGGCCATCACTTCCATACGTCCTCATT
TAATCCTTACAGCTCAATTTTAGGGAGTCCGTATGTGATC
CATTTTAGAGACAAGCAAATTGATGCTCAGAGAGGAAAGT
AACTTGCCCAAGATCATTCAGCTACGAAGGGGTGAATCTG
TATTGATTGAATCCCAGCTCCTGTTTTCCTAACCATTGAC
CTGTACAGCCTGAACCCTGACCTCAGGAACTTCTCTTGTC
CCTTCTGCAGGGCCTCTGTCCCCAAGAGCTGGGAAGGCAA
TTAAGAAGGAGCCAAGTGTCCCTCTAAGGCACTCCATGAA
CTCTGAGAAACAGGTTTCCTTTTAAGGCAATTTGGCCTCC
CTACAGGCAGAATTTGGCTGTTGGAGAGAAGGGGCTGGGC
AGAAAGGGAGTTGGTAGAGTGGAGACTGAGCCCCGCCTGT
TGCCAGGGTTCCCTCCAGCTGAGCCTCTTCCCCACAGGCA
GGGTCACCTGGAGGGATCCTCTTGTGGGCAGAGGGGAACA
GGACCCCATCCACAGGCACCGCCTGAAACCCTTCCTGGGT
TTAGGGACAGAGTCATCACTTTTCATCTCAAGGCAATAGA
GCCCTGTCCCTTCACTGGGCTCTTGAGGGGAGACCCTCCT
ACCCTTACCCCAACTAAATGACCAGGCTCAAAGAGCAGCC
TAGCTAAAAGCTAAGAGGTGTCCTGAGCAGATTTTCCTTA
CTGGCAGGTCCTTGGGTTTCACCCATTTCTCCGCCCATGG
TCCTGATTCCCTGAGGCCCTGCTGGATGTGGGCCCCTGAC
ACAGAGCCAGGGAAAACAAGGGGAGGCCTGTATGGAGCTG
TGGGTCTCCCCCAGAGAGAGAAGGGCTTTTGTGTCTGTAA
CAAAACAGTGTTTGGAACTGGCTCCCAACCATGTGGCTGG
GGGAATTTTCCTCCCTTAGGGGTGTTCCTGGGGGCCTGAG
TATGTCCCCTGCTGGTTCAGGGGTTGGAGAAGGCTGAGGA
AGAGGGCCAGCACTGATGTATTGTATGCCTACCACGAGCA
GCCCCTCTTAAGTATGCAAGGGCCACAGCATTGTGATTGG
AGCACAGAGAACTCAGAAATAGATGAGCTTGCATTAGAGT
CCCAGGTCTATCTCTTCCAGCTGTGTGACTATAAGCAAGT
TGCCTAACCGCTCTGAGCCTTGCTTGTCTTGTCTGTAAGG
TGGGCATACATTCTTTATCTGCGGATGATGAGGATGAAAT
GAGATGATGCGGCTGGGAGCGGTGGCTCATGCCTATAATC
CCAGCACTTTGGGAGGCCGAGGCAGGCAGATCACTTGAGG
TCAGGAGTTCAAGACCAGCCTGGCCAACATGGTGAAACCT
CGTCTGTAAAAAAAAAAAAAACAAAACAAAAAAAACACAA
AAATTAGTCAGGTATGGTGGCAGTGGCGGGCGCCTATAAT
CCCAGCTACTCAGGAGGCTGAGGCATGAGAATTGCTTGAA
CTCAGGAGATGGAGGTTGCAGTGAGCAGAGATTGTGTCAC
TGCACTCTGGTCTCTGTGACAGAGTGAGACTCCATCTCAA
AAAAAATAAAGAGATGATGCAGATGAGCCATCTGATGCAT
AGTAGGCATTCAGTCCATGGCAGTGTGGGTGCCGTGGCTG
AGTTCCAAGGGTCACATTGAGTCACCTGATCAGAGGGAGA
GGAGATCCTGTGTGGGTCTGTACAACTGGACACATTATCA
CAAAAGCTTCCCAAGCAGACCTCCCCTCACATCTCACTGG
CCAGAAATGGTCTCAGCCTGTTCCTGATCCAGCCACTGGC
AGGGGAATAGAATCTCTGTGGTTGGCTTAGGGGACACAGA
CTCTGTTCCTCCATCTGGGGAAAGGGCATCTCCGCAGTCA
CTCACTGGCCTGAATAAAATCGGGATTTGTAGCAAGGAAG
AATTGGGAAATGGCTGATGGTTAGGCCGACCATGATACAC
GTTGCTGATTGCCATTCCTGTCTAACTCTCCTTCATATTG
TATGGTTTTCAGCCCCAAACCTTTGCTTGACAAGGGCAGC
TAGCAGTCCTCAGAACAGAAAGAGGCTGAAGGAACAGCGT
GACATCAGAGGCTGGGAACGGGGACTGTCTCTGGATCTGG
GGGCTCAGGCCCCATGGGTTATCTGAGGAAGATAGAGATG
GGGATGTGAGCAGTTACAGAAATTCCTGCCAGGTGTGTCA
GCGATGTGTGGGAGCCTGAGGAGGTGTGGCTGGTCCAGAA
CCTGGGAAAGGGAGAACTGGGCTTATACAGCAGGCACCAT
CTACCTAGATCCCCCAGCATCACCAATACCACTTCCCCAC
AGTAAGCTCTGCCTCTCAGCCTGCACACACTTACCAAGCA
CCTCCACTGGGAACCAGGCTCTGCAGAGATTCACCATGTA
GAGAGAATGGCCCCAGAAGCCATGGCTTTCAATATCAGTG
CATCCTTCATTCATTCCTCAGCTATTTCCTGGCCACTTAT
ATGAACAGCTACATGCCAAGTGCTATGCAGGGCGTGGGGA
CAGAGTGGTGAACGTGACCTGGATCCCTACTTGAGCTGAG
GCCTGTGTCGCCCTCAGATGGGAAGCTCTCCAGTAGTGGA
GACTCTCCCTCTGCCCTTGACATTGACTCTTTAGCTGCTG
GCACGAGCCCTATTACCAGGAGGGTGGGCTCTGGTTGCCA
CATCCTTGTTTTCAACATTTCCATGCCACAGGTTCCATGA
GCTCTCTCCTTAGGCTCCTTTGCCTCCTGAGGCAACAGAC
CCCTCTGACTCCCAGCCCCTTTATTTCCCAGCACCTCCCT
GTGTCCTTTACTCACCATGTCCTGGGCAACCCCCAGCACC
AAGCCTGTACCCACTGTAGGTGGTGCTTTGTATAGCCCTT
CCCCCATGAACTTCTGTTGAAAGAGCTGGAAGGACGGTCT
CTCTCCTTCAGCCATGTCTGTTGAGTGAGTGAGTGAAATG
GAAGGAGAGAAGCAGGCCCCATCTGTTCTCCACACTCACT
AGTGTTACCTTCTGTGCTGCTCTGTGGCCATCCGGCACTG
ACCTGAGGCATCGCCTGGACTTCTGTGTGCCGTGTATGTG
CCAGGCACTGTGCCTTGCCTTTGACGTATCATATCTCATT
TAATCGCCAGACATACTCGGTGAAGTCACGATTTTTATCT
GCTTTTTTTTTTTTTTTTTTTTTGAGATGGAGTCTCACTC
TGTCACCTAGGCTGGAGTGTCATGGTGTGATCTTGGCTCA
CTGCAACCTCTGCCTCCCAGGTTCAAGCAATTCTCCTGCC
TCAGCCTCCTGAGTGGGTGGGATTACAGGCGGGCGCCACC
ACACCTGGCTAATTTTTCTATTTTTAGTAGAGATGGGGTT
TCATCATGTTGGTCAGGCTGGTCTCAAACTCCTGACCTCA
TGATCCGCCTGCCTCAGCCTCCCAAAGTGCTGGGATTACA
AGCATAAGCCACCGTGCCCAGCTTTTATCCTTATTTAACA
GATACAGAAATCGAGGTTTGGAAAGACTGACTGTCTTGCC
CAAGGTCACACAGCCAGTGAGTGACAGGATCAAGATTGAG
CCAAACCTGCCTGGCATCGGGACTCCAGATCTGAACCAAC
ATCTAGAGCATCTCAAAGTTGGTCCAGGCCACCTGCTTTG
TTTGCCTGGGGTGCTTGTTAAAAATTCAGACTCAAGTACC
TCATTCTCTCAAGTACCTCATTCTCAGAGCTTCTAATTCA
TTAGATGTGGGGTGGTGTTACTAAATCTGATTTTGTAAAA
GCGCCTCCTCTGAAGCTTGATAACTCTGCCCTGTGTGCCT
ACCCTGTGCGTTTTTTTTTTTTTTTTTTTTTTTTTCTTTT
TGAGACAGAGTCTTGCTCTGTTGCCCAAGCTGGAGTGCAG
TGGCACTATCTTGGCTCACTGCTATCTCCACCTCCCAGGT
TAAAGCGATTCTCCTGCCTCAGCCTCCCAAATAGCTGGGA
TTACAGGGGCATGCCACCACACTCGGCTAATTTTTGTATT
TTTAGTAGAGACAGTGTTTCACCATGTTGGCCAGTCTGAT
CTGGAACTCCTGACCTCAGGTGATACGCCCACCTCAGCCT
TCCAAAGTGCTGGGATTACAGGCATTAGCCACTGCACCCA
GCCCTGCTTTTTTTAAAAAAACAAACAAACAAAACCCTTT
TTCTTGTGGTGAACTATAGCTTATATACAAAAGTATGCAC
AATGTACAGTTCAAATAATAATTATAAAGTAAGCCCCCAT
ATGACAACTATCCAAGTTAAGAAGGAGAGCATTGCCAGGC
AGTGCCTTGCCAGCCTGCCTGGTCTCCCACCCAGTCATGG
TCCCTTCCCTCCCTTGGAGGTAACTCTTCTAAGGTAAAAG
CTTGTGATCATCATTCCCTTGCTTTTCTGTAGTAACTTTT
CCACCCATGTGTCCATCCCTTGACAATATGAGTTTAGCCC
ATTTGTGAATTTCATACAAATGGACGGACTTGCGTTTTCC
CAGCTCTGGTCTGTCTGCTTCTTCCCTTCCACATTCTCTT
TGAGACATGTATAGGGGTAGGCAGTCCATTTTTATTGTCG
CTGCAGGCTTCTTTATAAAGCCTGTTTCTTCTACTGATCC
ATATCCTTCAGAGTGCCTAGCACAGGGCTGAAAATGCAGC
AGCTGCTCTGTAAAGACCTGTTGATTACACTGGGGGAGGA
AATCCCTGAGTAACGTGTGAGGATGCTGTCGAGAGCTAGC
AGAAAGTGCTCTGCCAGGCCTGGTGGCCCCACTAGGCATT
CTGCCCTTCATCTTTCTCTCCTCCGGCTCTGGCTGTTGAA
TTTCTGTCATGGACAATCTGAGATATTTCCATCTCCCTGT
AAAATTAATTCCCATTTCTGTGTCCCTTTTCAGAATGCCG
AACTGGGGAGGAGGCAAGAAATGTGGGTGTGTCAGAAGAC
GGTTTACTTTGCCGAAGAGGTTCAGTGCGAAGGCAACAGC
TTCCATAAATCCTGCTTCCTGTGCAGTAAGTACGCCCCAG
GCCCTGTTGCTGTTGTCTTGGACACCCTGGACAGGCCTGC
CCCCACAGGCTGGGCCTGTCAACACCCCAGGGAACTGGTC
CCGTGGGATGTAAACAGCTTGACATTTGGCTGAAGCGCAG
CTGGGCAGGGAAGCACTTAAGGGCCTCTTTGTTCCGTTCA
GAAGCTTCTTTCTAAGGGATAAACTGGCCAGAGTGGGTCG
GGGTGGCAGGCGTTCAGGGGCTGAAAGCCAAGCTGTAAAG
ACTTGGTTAAGAAAACTTTCCACTCAGTTCTCTCTTCTCT
CTCCCTGCCATGATTTCATCATTTCAGAGTAAAACACTTT
CAGCCCTTTGGACCCTAATTATATCTTGTTCAAAGGAAAC
AGAGGCCACAACTCATGGCAAAGCTGAGTCTGGAGGAAGA
GCGGGGCTCCTCCTTCCTCAGCCCCTTGCAGCCCGGCCCA
TTCACTTCTTCACTTCCCATTCCCAGTTAGCCTGGGATGA
GAGGAAGGGGGAGTGCAAAGTTCCCTGATATCTACTCCTA
AGAAGCCGGAGCAAGGTTTGCTCCAGTCACAAGCCTAGAT
TAGTAGGAAATCAGACAAAAGATGCCAAGCAACTCACAGA
GGTCAGGTCGACCCAGGGATCCTGATACCGTGATGCTGTA
CCCACTGGTACTTGGACCAGGTGATGTTTCCAGGATGTGG
CAACTTGGAGAAGCCTCTCCTCAGGTTCCTAAATGAGTTG
GTTCATTGTGATCAGAGCAGAAGGCCTGGGTTAGAAGAAG
AGGCAAGGTGCATTTTCTTTCCTAAGACAGAGTCTCACGC
TGGCACCCAGGCTGGAGTGCAGTGTCTCACTGCAACCTCC
ACCTCAAATGATCCTCTCACCTCAGCCTCCTGAGTAGCTA
GGACTACACATGCATGCCACCATGCTCGGCCAATTTTTAA
AAAAAATTTCAGAGAGACAGGGTCTCCCTATATTACCCAG
GCTGGCCTTGAGCTCCTGGGTTTAAGCAGTCTGCCCACCT
CAGCCTCCCAAAGTGTTGGGATTACAGGTGTGAGCCACTA
TGCCCACCAAGGTACATTCTCCATGAGGGTAGGCAGAATG
GATGGTAGCAGAATGTCTTAGTTAAAAAAGATTCGGTGTT
TATTATCTGTGTGATGATGGACAAGTTACTCAGTTTCTCT
GGTTGAGTTTTCTCATTATTACAGTGGAGGTAATAATAGT
TACCTCGTGGGATTGTTGTGAGAATTAAAATGAAAGAAGC
TTGTGAAACAAAGCACTTAAAATAATTATGAGTGTTGAAG
AAATGATATGCACACACACGCACACATGCACACACACACA
TACACGGACACTGCTGAGGGATCTATAGCAAGAGGGTGTG
ATAAAAGAAGCCCTCACCAGGGGCTGAGGCCCCAGCCCAT
CTGGGAGATCCAAGAATGGGGTCCTGTCTGTTCCGCATTA
CATGAAGCAAAGTTTCATGATTTGTGCTCCAGAGTAGGAT
CCAGATGGGCCAAGAGCCACCTGTTCAATGACCATTTGCA
TCTCTGCCTGTCGCTAGGCAGACCAACCTGAGGCCACCCC
GCATAGGGCAGCAGGGGCCCCACATCCTGCTCAGCTGGGC
CTGGAGTGACAGCTCCAGGGCTGCGTCTGATGAATGGGGA
GTAAACAAGGTTTAGTGGAGCTTTGTTGGCTTCCAGCCTG
CAAAGGAGGCCAGAAACAGCAGCGTCTTGTTATCAGCAGT
TCACTACTCTTAGGAATTTCTAAGCCGTTTATCTTTCCAG
AGGGAATAAGAGAGAGCTTGGCGCTGGCTGGGAAGGGGGT
CTAGGCTGCTGGGATCCTAAGGGCCCCTCTCTTTGCTCTC
AGATGTTGCTTAATCACTGACCATAAGGGGTCAGCTGTGG
GTGGGAGTGCCCGCCTGTAGACCTGTTTGTGGAGTAGTCG
GTCAGAGGGTTGAGGGAAGTCAGGAATTCAGGGGGTGGCA
TAGGAAGGAAGGAGCAGGGCCTGGGGCAGGGTGTGAGGGG
CGTTGCGGATGAGAAACAGTTGTAGAAAGTCAGGCTGGGG
AACAGGGCTCCAGGGAGGGTGGGGGCGGTGGGTGGGGGTG
TTATGCAATGAGCAGCCGCAGGAAGCAGTCTCAGGTCACA
CTAGGGTCTCAGGGCCGGTGCGGCTCTTAGGTATCAGAGC
ACCAAGTGGACCCCCTAGCACTGCACATGTCCTAGCAGGC
TGAGCCATCTTCACAACTTGCTCATTCCTCATGCCTAGCA
CAGTGCCTGGCACACAGTGGGTTCCTGACAAAGATTTGTT
TATGAATGGAAGAAGCATCATTTCTCTTTTCCAGTGAAGT
GGGTGATAAGTGTCCACCCCATTCAGGGTGCCCACTGAAT
CAAAGGACTTTCCTTCCCAAAGAAGGGAGAGGCTAGCCAG
GTCTGGGCCAAGGGCAGTAAGGGCCACCTCCCTCACTGGC
CAGGCCTGGATGGGTCCCCAAAAACAGTTGTGACCGTGTG
GGTCCTTGGCTCCAGATTCTACTCAGCTTGCCCACCTACA
TGCCTGTATTAGTCTACTCTCATACTGCTAATAAAGACAT
ACCTGAGACTAGGCAATTTATAAGAAAAGAGGTTTAACAG
ACTCACAGTTCCACATGGCTGGAGAGGCCTCACAATCATG
GCAGAAGGCAAAAGAGAAGCAAAGGCATGTCTTACATGGT
GGCAGGCAAGAGAGCTTGTGCAGGGGAACTCCCATTTATA
TAACCATCAGATCTTGTGAGACATTTTCACTATCATAAGA
ACAGTATGGGGGAAGCTGCCCCCATGATTCAATTATCTCC
ATTTGGCCCCACTCTTGACACATGGGAATTATTACAATTC
AAGGAGAGATTTGGGTAGGAATGCAGCCAAACCATATCAG
TGCCCTTTCCTGAGGGTCTGAATGGGCAGAAGGAAGACAT
GATGATGTCATAGGCAAAGTTGGGGAGAATGACCTTCACT
CTGGGCTTGGCCTGGGAGCGGGAACTGAGAAGGCCTGCAG
TACACTACCATGGTCTTGAAAGGGGCTGCCAGATCCTATG
AGCAGATGGTGGTTCAGAGGCTGGTGGGAAAGCTCAGCTC
CGTGGCTGGGAACCTGCCCTGAGGCTATGTGCCCATCTCT
GAGCTGTACCCACCTCCTTCCTGGGGAAGGTTGGGTTTAG
CAGCCAGCTGTGAGGAAAGAAGAGCTTTGTGATGGTGGTC
GATGGAACAGGGCCCTGCAGGTTGGCCCTGGGCTGTTCCC
TAGAATCCAAGAGCACAGGGGAAGCTCATGGAAGCCTTGT
GCACCCTCTGACACCAGCGTCTCCTCACCCGCAGGCTGAG
GCTTACTGTCACTTTTCACCCTCCCAGCCCCACATGCATG
GCCCACTGGAGGGGAGCCATGGCTGGCAGAAAACAACCAG
GTCTGGAGGTCAGGGGCTGGGTTCTGGCCTGGCCCTGCAT
CTGGCCAACACGTGATCTGGAACTGTTTTGTGGGCCTTGG
TTTTCCTTCTAGAAGCAGAGAATCATTCTCCATTTCTGAG
TGGGGTAAGGGGCCTCTGACCTCTCCCCTGGGGCTGCCTT
TTCCCTGTATTTCCAAGCAGCATCACAAGGGCCCACTGAA
GTGACATCTGGAAGTATGCATTTCCAACAAATCCAGTCTT
TTTTTTTTCCCCTTATTGGCTTACCGTGATATGGTAGAAA
TTTATTCAGGCCTGCCTTCAAAATTCTCCTTGATTGAGTC
TTTGGTGGATCTTACAAGTGAGCTGCAGAGTCTCTCACTA
CATCACCTGGATGGAGGTAGAGGGGCAGAAGGCCACCATG
GGCAGGATTGGGCCTCTGGGAGAACAGAAGGGCCAAGGCA
AAGCAGAAAGGAGCAGGGAGGTCCTAGGTAGGGGAACCAT
CTGGAAGATGTCAACTTGCAGGCCCTGAGGTCTGCCCTGG
GCTGAGTTCCTGGGTCTCCTACTGGAGAGATCAGCCAAAA
GATACCTCTGTTCCCCCAAACACTCTGCCTTCTCTCTGGT
CTTGGAATTTTCAGTTCAATTTGGATCTTACAGGAAAACA
ATTCCAGGCCAATTCCTGACTTCCCACCCTAGAAGGGAAT
GTTGGAGCCCTTGGCCTGTGGTTTGCTCTCCCTCCTTCTT
GGGAACCAGGCCCTGGGGGAATGGTGGGAAGTTCCATATT
TGGATGGCCCAGAGTGCTGGAATGAGATAGAGATCTCCAG
GGCAGGACAAGAGGGTCCTTATTTAGTCTGAAGTCTCCAA
CCTGGGGCTTAGGGTGAGAGAGGAGCAGGCAGAGAGCTGG
ACCTTTTAAAGACAAGAGGATGGCAGTTGCAAGGAAAGGA
GCTGAGAGCTTCTCCGAGGGTGGTAAGAGGCATGGCTTCT
CCAGTGGTATCCCTCGGTTTCTATGTTCAGGACATATTTG
AGGATGCGTCCAACTGAGATGCAGAACTCCAATATTTAAG
GAATATGATCAAACCGAATTAGGATTACAGGACAAGTAAA
GAAATAGAATGCAGTTGAATCCCTTGAGAGGAGTATGTGG
AGGTTAGAAGCAATGATCTCTTGAGGCCGGGACCTGTCCC
TCCCACTTCCTTGTCTCCTGATGGTACTAACTTTATATAA
TACTAATAAGAGTAGCCAACATTTATTATGCACTTGTTGT
ATGCAGGGTATTGTGCCAAGTACTTCACATGTCAGATCTC
ATTTGATTCTCACCACTGGCTTTTGGGGCAGACATTATGT
TCATTTACAAAATGAGGACACAGAGGCTGGACAGGCAAAA
TAACTTGCACACATCTGGAAAGGGAGAGAGCTGGCATTCA
ATTCTGGGCAGTCTGACTCTTCATGACCCCAGGCTCTGAA
CTGTTTCAACTTTATTTTTATTTTTAAAAGTTTTATTTAT
TTATTTATTTTTAAATAAATAGAGACAGGGTTTTGCCATC
TTCCCCAGGCTGGTCTCACACTCCTGGGCTCAATAATCCT
CTAGCCTTGGCCTACCACTGCTGGAACTACAGGCATGAGC
CACTGAGCCCAGCCAAAACTGTTTTACTCTAGATAGCTGG
GCATAGCTCCCCTCTGAGATTAACAGAATGAAATAGGAGG
CCCACAGCCTTTCCAGCTCAGACCATTGCAATCCTTAGTT
CCTCCCATTCCACTCTGTCTTACCTCAGGACTCAGGAAGT
TCTCAGTGTCTGACCTTGCTTCTTCCCATGGCAAAGTGAT
TTCTGAGATTAGAAACTTCAAATCCTCTTGTGATTAGCAT
GAGCTGCATCTCGTTTCAAAGCCCACCATGTTGGGCACTT
AATAAATATTAAACATTTCTTATGGGGTATCACATCACCT
GCATCTCTCCCCATTGGCTCCCTGCCAGCATGCACAGATA
GTCTCTTCTGGATTCCATTGTTGAAGGCAGGAAAACTCTG
CCCTTCTTCTTTTCTTTTTTCTCCTCCCTCATTGGGACAT
ACGGTCTCTGTTGAGGGCAGAGTGAGGAACCTCAACAGGC
ATTGTGTGGCTTGGGGTCAGCCTAGGCTGTTGCCTCTGAA
CCCTGTGTTGCATTGCAGCCTAGGAAGGTTGGGAGTGCAG
AGGACCAAAGGAGACACACAGGGAGTCCTGGAAGAAGAGT
TGGTGTTGGTCAGCATTTCTAGAGTCAGACATGCAGATCC
CATCCCTCTGTCCTCCCACCCATTGGTCATCCCACCTGCC
TCCATTTCTAGACAGTTCCTGAAAGATCAGGATATTATGT
ATGCAAAGAGCCCAGAGAGCTTCAGCTGTAGGAAGCTTGC
AGTGAGCAAGCAGCTCACCCCAGCTTCAACTCACCGCATC
CGCTTCCCCTCCACAGTGGTCTGCAAGAAGAATCTGGACA
GCACCACTGTGGCCGTGCATGGTGAGGAGATCTACTGCAA
GTCCTGCTATGGCAAGAAGTATGGGCCCAAAGGCTATGGC
TATGGGCAGGGCGCAGGCACCCTCAGCACTGACAAGGGGG
AGTCTCTGGGCATCAAGCACGAGGAGTGAGTAAAAGATCC
TCTCCCAACCTTTTCTTGAGCTCTCTCCCCCACCCCTGTA
TTAGGCCTCACGTGTATTTGCAACCATTTTTGGGTATGCA
ATGGAAGGCTCAGAAAACCAGTTATTTAAAAGGCACCACA
GAGCAGCACCTATGTGTCAGGCTGCTGCAGGAGCTGGGCA
TTCAGCAGGGACTAAAACAGGCCAGGCTCCTCCCTGCAAG
GAGCATGCATTCTATATTTGTATAAGGGTCAGAGCTGGGA
GGGGCCCAAGAATTACTTAGTTCAATTTCCTCTTTTTGTT
TTTGAAAGGGAATCTTGCTCTGTTGCCCAGGCTGGAGTGC
AGTGGTGCAATCTTGGCTCACTGCAGCCTCTGCTTCTTGG
GCTCAAGTGATCCTCTCGCCTCAGCCTCCCGAGTAGCTGG
GAGTATAGGTGTGTGCCACCACATCTGGCTAATTTTGTAT
TTTGTAGAGACAGGGTTTTGCCATGTTACCTCCTCTTTTT
ATAGATGAGAAAATCCAGCCCAGGCTCAGTGACTTGCCTG
GGGTCCCACGGCTAGTGAGTGTCAGAGTGAGACCAGGGGC
TCAGGGCAGCACCACTGCCACACCAGCCTCACTCTCAGCC
CTGCTGTCTCTCACTACTGAGGAGAAGTCATTTCCCTTTC
TTGGAAATGCCATAGGGTGTCATCAGCCCCACCACCCCCC
GTTACCCCACAGCACTCCCTGGCCTCTGGGTAAACGGTGG
CTGTTGGCAGTCAGCCTGGCTGGCTCCTCAGCCTGGGGAG
GTGGACAGAAATGATGGATGAGTTACCAAGTTTCAGCCAA
GGTGATTGCCCCAGTGGGAATGATTCATCAGCAGATTTCT
CCTGGAAAGAATCTGCTAATAGACCAGCTGCAGGAATGAG
GGGCAGAGGAGGGCAGTTCTTAGCAAATGGGGTGTTAAAT
GAATCTGGAGTTAACTGGGTGACCGAGGGAAGTATGATGT
TATAATGGAAATAACATTGTGCTGAGGCTTGGTTTGTCCA
TCTGTAAAATGGGAGATGACCCTAGAGGCCCTAGCCTTTG
TGACTCTGGCAGAGAGAACTGCCCGCTGCTCTGGCATGAG
ATGAAGGTAGGGTCATGCCCTCTCAGTGCCAGCCCCACCT
ATACTTACATTGTAAGTCACCTCACCCCATGCCCTTCTCC
ATGCAGAGCCCCTGGCCACAGGCCCACCACCAACCCCAAT
GCATCCAAATTTGCCCAGAAGATTGGTGGCTCTGAGCGCT
GCCCCCGATGCAGCCAGGCAGTCTATGCTGCGGAGAAGGT
GATTGGTGCTGGGAAGGTAAGGCGGCTGCTGGGCATGAGA
GGGATCGGGGGAGATATCTTCCTGATATGTGGATTCCAGA
ACTTTTAAATTGGTGACCCTAGCTCTGCTCAGGGCAGCCT
GAGCACTGGGGTTTAACCTCTTCCCTTTGTCCCTGTGGAT
TGCATGTACCTGTGCTTTCCAGTCTCCAAGGAGCTCATAT
CAGCCATGAGCAGTAACATCCCTAGCATTGATGGACAATG
GGCCATTCATAGGGAGTGGCAATGATCAATCTGTATCTCC
AATATTGGAGAACAGAATGTAAGGGTACATGGATGGGCTG
CAGAGGGTCCACAAAGCCCCGAAAATTATATGCAAAGTTT
CATGGGAACATGTCTGCTTCTTAGATCCATAGCTTTTATC
AGATTTTCAAAGGATTTGTGATCCCAAAAATATACATTCT
GTTTCATGGAATGTGGACTCCCAGAAACCATCCAAATACC
CCCAGGGCAGAGATTTTCAAGGTTCAGGCCTATCAGAGCC
TCCTAGGAGGCTTTTTTCACACTGTTTAGAGTTGCCACCC
ATGCTCTTCCCCCATGATATTCTGACAGTAGCCCCCAATC
ACCAATGCACAGTGAGAATCACCGTAGCAAACCGACAGTT
CCCAATTGAGCCGATCACTTCCTTCAGATAGGCCGCAGTA
GAGAAGAGGTAGAACTCTTGCCCCCGGGGTTTGCAGTGTC
AGATTAGCAGTCAGAAAATCACAGAGGAGGTGTCTTTCAG
CTATGAGGCCAGAGAGGATTTCTGGAGCATCATGTGAGGC
CTGAGATAGAAAAGTGACTTGGCCAAGATCACACAACAAG
TTTATGGAACTCCTGGGCCTAGAGCCCATCTTCAGCTCTT
CTGGATTTGGGTTTTGGCTTTGAAGGCTTTTTGACCTGGA
GAAATGGGATAAGGGAATGGATCAAGCAATGTTGAGCAAC
TAACACTTAGGCCAAGGTTAGACTCTCTACTCTCACAGTC
ATGGTTGGACGGAGATGGGGATTAGTATCCCTGTTGTACA
GATGAAGGAACTGGGAGTCAGAAGGATTACATAACTTGCC
CTGATCTGCTAGGAAGGGGCTAAGTCAGGCTCAAGCCCAG
GTTTGTCTGACTCCGAAGCCCTTGCTCTTACTACTGTTAC
TACTGTTAATGCTACTTTGGGCCATTTAGCCTCTTTGAAC
CCATTTCCAAGGCTGCAAAATGGGAAGGGATTGTTAATCC
TAGCATGGTAATTAAGACCTTAGACTCTAGACAGCCTGCT
TTGAATCCTAGTTTTGCCATTTATTGGCTGAGTGGCCTTG
GGAAAATTTATCCTCCCTACGTTTCAGTTTTGCAGCTCTA
AAGTGGACCTGAATAGTGGAGGAAATGCAAAGTGGACCAA
GTAATGGTCCCTGACAAATAAGGCAGTTTTTTTGTTTGTT
TGTTTTTGTTTTTGTTTTTTTTGGCAGAATTTCACTCTTG
TCATCTAGGCTGGAGCGCAGTGGCGCGATCTTAGCTCACT
ACAACCTCCGCCTCCCAGATTCAAGCGATTCTCCTGCCTC
AGCCTCCCGAGTAGGTGGGACTACAGGCATGTGCCACCAC
ACCCAGCTAATTTTTGTAGTTTTAGTAGAGATGGGGTTTC
ACCATGTTGGCCAGGCTGGTCTTGAACCAGCCTGGACCTC
ATAATCCACCTACCTCGGCCTCCCAAAGGTCTGGGATTGT
GAGGTGTGAGCCACCACGCCCGACTACCAGGCAGCTTTAA
TGATTAAATGAGATAATACATGTTTAACATGCAATGTAGT
ACCTGGTATGTCCTCAGTACAGTTTTGCTATTGTTATTAT
TATTGTTGTTTATTTTCAGGGATTGTTATGAGGTCACAAT
GAAGATCCTTGCCATTGACTAAAGGATATGAAAACAGGAG
ACATTAATACTATTGTTAAGTTGGGTTTTTTGTTCTATCT
CATTATGAGAATAGAAAATTATTAAGAATAGCTAAGAATC
ACTATTTCCATTACTTAGGCAGGCTATAAGGTAAAGTTAG
GGCTGTACTAAGGAGTAAGATAAGATAATTTTGCATTCAA
GTGGAAAAGGTAGGGAGAAGCCCCCACCTTTCTATTGCCT
CGCTCAAGAAATGTTGAGGAGCTGGGAATACGTTTGGGTG
CTTATGAATAGCAAAGGGATTCAGCTTATTTTGAATAAGC
TGGGAGTGGCTAGGAAATATGAGGAGAGGTGTTGGTCTAG
GTGTGATTCAGTTTTTCTCCAGCCTGGAGAGCTTGGGGTA
GCAGCCCCTTGCTTTATAGAGGCAGCAAAGCCTGGGTGAC
TACTGAGGTTGCACTGGCACCGACCTAGACCCAGGTCCCC
CAATTTCAGCTCTTTGGAGAAGAAGCCAATGGGCAAGGTT
AGGCAACCAGCAAATCTGAGGGGATGAATTTCCCTTCTCA
TCCGCCAGCCTGGGCACTAGGAGTGTCTTTGCCCTTAAAA
GGCCTTGTTTTGTCTTATCTGACTGCTGCCTGCCTCTTGC
TTTTCCTGGGTTAAGCGGAGCTGTCTACACATCAGCCTCT
TAGCCTGCCCAGCTGTTGATGGGAGCTGGCTTCTAAGAAG
TCTGTCTGTGCAATGTCCCATCACTGTGTACAAACTTGGG
CCTCACTTTTTTTTTTCTGGGAGAGCTGTTTGCCCTGTGT
TACAGAATGGATGTGAGGACTAGATTAAACATATGATGCC
TGGTCACAGAGAAGGTATTTGTAATTGGGATTCTCCTGGA
CCAGCCTAGCCTCTGAAGTTCTAGAATTAGGTGCCTCCTT
TGCCCAAAGGCTATCAGCTATTGGAGGGTAGGGTGGCAGT
ATGTCCCCCACTGGGTAGCTGTGAACATTAACTGATTTCA
CCAGTGTAAAGTGCCTGGCACAGGGCCTGGCACAGAGGAA
GCCAGAGTCAATGTTGTCTAGTATCACTTTGGAAGGAGAA
TAAGTCTATGAAATTGCATTAAACTCAGCAGGGGAAGTCC
TAAGGAGTGTAGTTTCTCCAGGGGCCACAGAAGACCCTTT
GTGTCTCTATGAGATGTCCCAAGGCAACACGGGGCAGAAA
GGTCTTCCTGGTGAGGGCTGTTCAAGTACTAAGTGACAGT
ACCAGGAGGAGTGCAAAGCCCTGGCTCACACCACTGATCT
ACTGGCAAGATGGGTCTGGAGAAGGCTCATCTGGCCCAGC
CAGTGGGGGGAACAGCTACCTTGGTGTTAAACCCACCCCC
TCACCTGCCTTTTGTGGTATAGCTGGTGACCCTAATCATC
AGGCCATTGCAACATAGCATGGAAGATGGTGCGAGGTGGC
ATGTGGTCCCTGGCCTTCTCCCTCTACTGCCTTGCACCAT
GGGCCATGTCCTCCCAGCAGCACCAGTTGAGCAGACTTCA
GAAGTGGCTTGAGCCCTTATACCATGGTTATGTCAAAGGG
AGTGGGCCTGGGGTGGAGGGTACCCTCATCACGGGTGGCA
GCCATTAACTATTTCCTTCCCTGCCTAGTCCTGGCATAAG
TCCTGCTTTCGATGTGCCAAGTGTGGCAAAGGCCTTGAGT
CAACCACCCTGGCAGACAAGGATGGCGAGATTTACTGCAA
AGGTGGGTGTTTTCACTTCTAATTGAGGGTCAGGAGGCCC
AAGGGAGTGCAGGGCCTAAGTAGTCTTGCCTTTGCTGAAT
ATAAACTAATTCCTGGCCTTGGGATCCAAGATCCTGAACA
TCTAGTATGATTCCTTCATTGTACAGATGAGGAAACAAGA
CCAGAGGGAGAAAGCAACTTGGCCAGCATCATCTGGCAAA
TCGAGGCAGGCATAGAGCTAGACTCTGGCTTCCTAACTCC
CAGTCTAATGCTCTTACAGCAGATGATGCTTCTGTAATTT
CAGTGGCTGGGGCAGTGGGTACAGGGTGGAACCAAGAGCC
TCTTCACCATTTTACTATTGAGACTGGGGTGCTGTGGAGG
TGAGGGGGTCCTAGTGGACCTTTCTTCCCTAGCGGCCTGG
CTGGGCACTAGGAGTGGGGGATCTTCAGCAGGAGGGTGGG
TGGTGCGGCTGGGGGTGGAGGAGGAACATGCCCTGATTTC
ACTTCTCTCTCCTCTCTCTGCAGGATGCTATGCTAAAAAC
TTCGGGCCCAAGGGCTTTGGTTTTGGGCAAGGAGCTGGGG
CCTTGGTCCACTCTGAGTGAGGCCACCATCACCCACCACG
CCCTGCCCACTCCTGCGCTTGTCATCGCCATTCCCTTCCC
AGCAGCTTTGGAGACCTCCGGGTTCATTTCTCTCATGCCT
GCCACATATCACTAATGACTTGAACTTGGGCATCTGGCTC
CCTTTGGTTTGGGGGTCTGCCTGAGGTCCCACCCCACTAA
AGGACTCCCCAGGCCTGGGATCTGACACCATCACCAGTAG
GAGACCTCAGTGTTTTGAGTCTAGGTGAGAGCAGGCCCCT
CTCCCCACACTTCACCCCACAGAGCTCTGTTCTTAGCCTC
TTGCGCTGCACGTCCACCATCAGCTGGCCAAGACACCTGG
GGACACATCTTGGCGCCCAGAGGAGCAGCAGCAACAGGCT
GGAGGGAGAGGGAAGCAAGACAAAGATGAGGAGGGGGGAA
GGCTGGGTTTCTTGGATCCCAGAGATTCTCCTCTGTGGGA
AAGAAGGTGGGTTTCCTGGTGTCCCTCAGAGTAAGCCTGA
GGAGTCCCAGCTTAGGGAGTCACTACCGCAGGCAGAGAGG
CAGGCAGCGGGGTCCTAGGAGCCGCTGCTTCTCCAGGCCT
CTTGCTTTAGAGACTTTGTGGAACGGATAGCCTCCCACTA
GGAGTGGGAGAATAACCCAGGTCTAAGGACCCCAAAGTCA
GGATGTTATTTGATCTTCTCAGACATCTAGTTCCCTGCTT
GATGGAGGGATCCTAATGAAATACCTGAAACATACATTGG
CATTTATCAATGGCCCAAATCTTCATTTATCTCTGGCTTA
ACCCTGGGTCCTAAGGCTGTGGCCAGCAGAGCCCAGGCCA
GGGTTCTGTTCTTGCCACACCTGCTTGATCCTCAGATGTG
GAGGAAGGTCGGCATAGCCTCAGTCTTCATCCAAACACCC
CTTTCCTTTGCCCTGTGACCTCAGAATCTTCCCTTTAACC
CAAGACCCTGCCTCTTCCACTCCACCCTTCTCCAGAGACT
CTTAGATCACATCATTCCACCCCTTCCAGGCCCCAGGTTA
GGAGTGGTGGTGGGAGGAAGGGAAAGGGCTGGGCCTCACT
GCTCCCAGCGACTGAAAGGACAACACTATCTGGAGCCACC
CACTGAAAGGGCTGCAGGCATGGGCTGTACCCAAGCTGAT
TTCTCATCTGGTCAATAAAGCTGTTTAGACCAGAACTCTG
GTGTCCCAATCCTGTGTCTGTGGAGCTGGGAGGGAACTCG
ATGAGAGCAATCAAATTAGGGGCTTTGGGAGGCCGAGGCA
GGTGGATCACCTGAGGTCAGGAGTTTGAGACCAGCCTGGC
TAACATGGTGAAACTCCATCTCAACCAAAAAGACAAAAAA
ATTAGCCAGGCGGGGTGTGGGTACCTGTAATCCCAGATAC
TCGGGAGGCTGAGGCAGGAGAATCACTTGAACCCGGGAGG
CAGAGGTTGCAGTGAACTGAGATCACGCCATTGCCCTCCA
GCCTAGGCAACAAATGCAAAACTCTGTTTTAAAAAAAAAA
AAAAAAAAAAAATTAGCAGGCAGCCTGGTGGAAATGAATC
AAAGTGGATTCGTTCCTGCTTTTTCTAAGGACCAGTTGCT
TCTCAGTATCAATTCCAACTGAACCACACTGTCTGAAGTG
ACCTGACCAGCCAAATACCACTGGCTTGTCCTGTCTGGTC
TCCACCCCCAAATCTGGGCCTGGGAATTGCATGGACTTTG
GTCTTGGAGGGCTCAGCTAGGCCCCAAAACTGCTCAGAAC
TTCTCCCAGCTTGGAAAGCCCCAGCCTAAGAGGGAAACTC
AACCAGAGGAACTTTCACGTCAAATCTAGAAAGCTCACTT
CTGCCTAGGAGGGATGTGGTGGAGGGGCCTGGGCCAGCCT
GCTGTGCTGTTAGGGCCCCCACAGCAAGTCCGTGGAAGGC
CGCATTTTTTGGTAATAGGCTCATGTGAGGGGTTGCAGCA
TCCTTCATCTTAGGCACACCTGCCTGATGCGTTGGGGCTG
AGCTGCTCTGCTTTCAGCCCTTCTCAAAAATGTGCCCACA
CTAAATTTTCAAAACAAAAGCAGATGCTTTAACAACAACG
AGGCCTCGTATACCTATTTCCCAGATGACCAGCTCCAAAA
GTGACCTTGACAGAGCCCCCTCCTTGACTCTGAGAAAGGG
ACCTATGCATGCATAACACCCATCAATGGTGCAGAGCAAT
AGAAAAGTGCAAGGTGACAGGGAGAAGAGCTGGAGGAGTT
CAGAGAATGCCAGCCCAGGGTGGGCACTGGCTGGGAGTTC
TGCAATCGGGGTCAAGGGCTCCATCTTGGTAACCCTTCGG
ACTCCAGCACAGGGGGTGGCCCACGAAAGGTGCTCCAGAC
ACGTTTCTGCAGCCAGGAGGACGCACGCAACGGAAGCCTC
CTGTTCTGGGAGGGGCCTACAGGCGTGGCCCGGATGGGAG
CCTTTGGGGCCCAAAGCTGGAGAGAGTCTGCCCTCTGCTG
GCTGCCCGGGAGGGCCTGTCGGCGACTCATCCTCCTGTCC
CTTGCACCACTAGCTGTCCTGCTCCGGGGCCACTGTCTTT
CAGTGCAGCCCCACTGTGGGCAGGGCCCGGACGCACCTCC
TGGGAGTAAGACCTGGGTAAAGGCAGGGGGCTGTAAGCCA
GCTGCGGCCAGGCCAGGAAGCACTCACTGGACGGTGAAGG
GCCAGGCAGGGTGGCGCAGCAAGGAAGGAGGAACACCAGG
CAGGGGAGGCACGGCTGGAAGGAGAGTCGGCTGACGGGGA
GAGGGCCCAGCATCCGCAAGCGCGGCGCTTGCGCCGTCCC
TGGAGACACCAGGTGGTGCTATGGGGTCAGGGCAAAAGGC
AGGCGCTGCCTTTCCGCGCACCCCACTCCCTCCTCCTCTC
CCCGTGGACCCTGAGGACTCAGCTCCTGCGCAAGACAGCG
CACGCGTGTAATTCCCGACGCTCACTTCTCCTTTGAGGGT
TGGCGCGCTTCGGGGCCCTGTGGAATAGCAAACCCTGTGG
AATTGACCCAAAGAGTCACCAAAGAGTGAGCAAGGACTTT
TTTTTTTTTTTTTTTTTTTTAAAAAAAGACAGAAGTTTGC
TCTTTAGGGCAATGGTGCGATCTCGGCTCACAGCAACCTC
TGCCTCCCGGGTTCAAGCGATTCTCCTGCCTCAGCCTCTG
AGTAGCTGGGATTACAGGCATAAACCACACCGCCCGGCTA
ATTTTTGTACTTTTTTTGGTAGAGACGGGTTTCTCCATGT
TGGTCATGGCTGGTTGGTCTCGAACTCACGACCTCAGGTG
ATCCGCCCATCTCGGCCTCTCAAAGTGGTGGGATTACAGG
CATGAGCCACCGCGCCCGGCCGGGGTGAGCAAGGTCTTTA
TGTCCACTTGGGTATTTCTTTTCTCCCTTCTGTCATTTCC
GAGCAAAGTGTCTAGGGCGACCTCTGGAGAATGTATTTGG
TGGGAGCTATGCCCAGCTGCAGGAGCGGTGGAGCCCTGGG
CTTTTTAGGATATGATAGGAAACAGCTGCCCCTCCCGATG
GGCGGCAGGCCCAGCCTCCTCGGACTGCCCTTCTCCAGGA
GCCTTAGCAAATTGTCTGGGTCACCTGAGAGGCTGGGGAG
GGACAGGAAGATCCTGAGGTGAGGATAGAGATCTTGGGGA
GAGGAGGTTGGGGGGTGTTAGAGCTGCTATTAAGTGTGGG
AGTGATCCCAGAATCAAGGGCCACAGAAATTATCAAGGGC
CACAGAAATTATTCGAGGTGGGGCACCCAATCGCTTCTCG
GCCTTTGGCTAAGATCAAGTGAGGGGGCCACCCAGCGAGG
CACGATCCACCGACTTAGATCAGTGGAGGTGAGTGTGGCG
GAATGAGGGACGCAGAGATTAACTACTAGAAGGTCCGGCC
CTTCCCCCGCCTCGCCCCCGTGCCACGCCCGGCCCTGGCC
CCGCCTCCAAGCCCAGCCTTTATTCTGAGACTCATTGGGG
AAGCCTTTAAAAATGGTTCCCAGCCTCACCCCTAGAGATT
CTGATTCGGTTGGCCTGGGTGGGGCCTGGGAATCTGTATT
CGACAAGCTCCTCAGGTGATTCTCTGACACTCGCCCGGGC
TCAGCCGGGCTTGAGAAACTGCGGACCAGCCCAGCCTCCC
AGCAGGTGCCGACCTCCACCCGGCAGCTCAACCTCAACCA
CTTAGTTGCCGACAGCTCCGCGCCCGCCCCGCCCCGCCGC
GCAGCTGGGGTTGCCTCTGAACAGTTCTAATGATTAGAGA
GGACTTCCTGGAACTTCCTATTTCTGTCCCCTAGAGTCAT
CCAGAACAGGTCTAATCCCTCTCCTGCATGAGAGCGCTTC
AGAGATTTGAAGACAGCTGTCGGCTGCCTGAGTCCGCCCC
TCCCCACTAGAGATCCCTGGCCTTTCAGCGCTTCCTGATG
GAGGCACCAGGCAGTCCAGCGAGTCCAGTGAAGGAGGAAA
AACACAGCCAGGGGTTGGGTGCCGTCCAGTGGCCAGAGAA
ACAAACTGGGGACTTGCAATAGGTCAAAGGGATAGAACAG
AGGCAGCTCCCCCTGGGAAACAAACGCCTGTCTCCTGCCT
TTCTAGGGTACAACTTCCTCCAACCCAGTCTTCTTTTGGA
CATTTTGGAAACATTATTCATCCAACTTGTGTGCTTACTA
TATGCTATAGACTGTTTGAAGATCTTTAATGTATTAACTC
ACTTAATTCTCACATTACTCATCCATCTTGTGTGCTTAAT
ATATGATATCGACTATTTGAAGACCTTAAATGTATTACCT
CATTTCATTCTCACAATGTCCCCATGAAGTAGGTGCTGTC
ATTTTACCCACTTATAAATGATCAAACTGAAGCCAAGAAC
CAAAGAACAATTCAACAACCGTCTCAAGGTCAAATTGAGC
AGGATATAAATGCAGGCAGCTGGGTTCAGGTCCCATCCCT
GCAGGGCCATACCTAACATCCCTGCCTTAAGAAGAAACAG
TTATGTACTGGGGGTATGAGGCCTGGTGCTGAAATGGTGA
GTTAGGACCATTGCAATAGCTAACAGTTATTGAGCACATA
CTATGTGCCTGGCACTGGTCTAGATGTTTTCTTATTTGAT
CCTCATATAAGCACTAGGAGGTAATTATATTATCCCTTTA
TTATATAAGAGGAAACTGAGATTCAGTGAATTTTAAAGAG
ACTTACTTAAGTCCCTGGCAAGTGGTGGAGCCAGGATTGG
AACCAGCTGTGTGACTCTGGGCCTGCCTCCTCCCCTCTGG
GTGTCGGCTCCTCATTTGTGAAGTGAAGACGTTGGCCTAA
ATTAGTTCTGGGGAAATGCTTCTCAAGCTTTAATGTGCAT
ATGAATCTCCTGGGGATCTTGTTAAAATGCAGATTCTAGT
TCAGTAGTTTTGGGTGGGGCCTGAGATTGGACATCTCTCA
CAAGCTCCCGGGGAGGTGGTGCTGATGTTGCTGATCCTGG
GACCACACTTGAACAGCCAAGCTTCAGGGAATCCACCCAA
CTCTGATGTCCCGAGTTTATGGGCCTAGGAAGACTCACCC
TAAAGGCCATGAAAATTCAGGAAGCAGATTATCACGAATA
AAGCCCTTAGTGGGCATTTTCCATGCCTGAACAAGCCCTT
GGTGCCTTTTCAAAAGCACCTGCTCCTGAGCCTTCTATAT
TTCACCCTGTTGACCTCAACCTGACTCTTCCAGAGAGTTC
AAGGGCTTGGTCCCAGGCCAAGGGGGACTGTTGCTACCTA
CTGGAGGAGTGAAGAGGTATCTCTATGGCTCTGCCTTCTG
GTGGTACCCAGCAGTCCCATGGCAACCACATTGTCTAGTC
CTTTAAGGGATGTTCACAGATATTCCTGGGCACACAGTAA
TATCTACGTTTACATTTAGAGGTTACATTTGGCCCCATCC
CTTGAATTTTGATGTGGCGATGTGGCTTGCTGTGGCCTCT
AATTGAGACCAGAAGTGTCACTTCTGAGCAGATTTTTTTT
TTTTTTTTTTTGAGATGGAGTTTCCCTCTTGTTGCCCAGG
CTAGAGTGCAGTGGTGCAATCTTGGCTCACTGCAACCTCT
GCCTCCCGGGTTTAATCGATTCTCCTGGCTCAGCCTCCCG
AAGTAGCTGGGATTACAGGTGCCTGCCACCACACCCAGCT
AATTTTTTGTATTTTTATTTGAGATGAGTTTCATCATGTT
GGCCAGGCTGGTCTTGAACTCCTGACCTCAGGTGATCCAC
TTGCCTCGGCCTCCCAAAGTGCTGGGATTACAGGTGTGAG
CCACCATGCCTGGTCATCTGAGCAGACTTCTTTAATAGAC
ACGGTGTAAGTTTTCATGTCCCTTTTCTCTGTTGTGGAGA
GTGTGGAAGTGGGTGTCGTGATGGAACCTCCAGCAACCTG
GATATGTGTATATCTCAATGAGCAGAACCTCCCCTGCCAG
CTCAAGTAGGACATACGGTATGAGTGGGATGACCTTTGCT
GTGTTAAGCTATTGGGTTTGGAAGGGGTTTGTTAGCGCAG
AATAACCTAGCCCATCCTGACTAGTACACATACCAATATT
ACCTTAGATAGGCCGAGTCAAGTATGGAGACCATGTTTCT
ACAAAGTCAGGATGGTGGCCTGTCGAAGAGCTAATGCTTA
ACTCTGGGATCTTCTTCAGTAGGAGGGAATATATTCTTGC
AAAAGTAGAGCTGGATTCCTAAAGATGTGAACTTTTCCTC
CCATTGTTTTGCTAGTCCCTGTTAAGTAGAGAACTCTGAT
TCACCCATTTGCCCTTGTGTCCCTAAAGTCTAGCCCAGGG
CCTGGCTCACAGAATACTTAATTCTTAATTCACACAACAG
GATTTACTCTGAAGTTCCTTTCTATGAATCTTCCCGTAGA
TCACATTCAAGAATATGCCATGAGCCTTCCTCTCCTCTCT
AAGTCCCTCCACACACCCCTCTGCCTTGAGCAATCTGTTG
ATTTCTCCTTGACCTAAGCCTCAGGCTGGACAACTCACAG
CTTCCTTCCCCTGCCTGATCTTGACAATGACACTGTATAG
GAGCTTCCCTGTTATCAAAGTCATACTCACAAATAATAAT
CTTTATAACTCTCATGATGAAACGTTTGAAAATCAGAGGC
AAGTGGTAAAAAACTCATCCATGATCTCACCTCGAAGAAA
CTGCTGTTGACACTGTGACCTTTTCTTTCCTATTTTCCTC
TATGCATTCCCCCTACCCCATAATTTTAGGGAGAGCCTAT
GAATGTCTCCACTTTAGGAGGAGAGGGAAAAGCCACCCAC
AAATGCAGAAAATGGCAGAGCTGGAAGGGGACTTATGAAT
CCTTCAACCAACTCCCTTACATTACCATTGAGAATGCTAC
TTTATACTAGTCTGGGTGCAGATGTGTGAAAAGTAAAAAC
AAATGTCTGGCAAGACCCAAACCAAGCTAAGTGATTGTTG
TCTCTGGGGTTGGGGGACTAGCAGGATGGTGAAAAGATAC
TGTCATGTTTTAAATCTTTTGCAACAAAAATGTATTCAAG
TATTATTGAATTTAAAGCAGATGATTATTACTAGAAGAAA
AGAGAAAGTCACTTTTATGTCAAGGGTTTCATGGCTATTA
TTGGCATGTTGGTTGAGGCCACTAGTTTCCTGGGTATCAG
TCAGTCTCCTCCTAGTGTCCTTGCCCCTTGGTCAAGTGTC
CTCAAGGAAGAGATTCATTCCAGGGCAGCCCATTTTTTCC
TACAACATGGGCACCCAGATGCCAAGATGGCATGGGAAAA
GGGAAAATTCTGCAGGCCCCAACCTGAACCATGAGCCCAC
AAGTCCAATCTCTGTAAGACCCACGCTGGGATCAAATGCC
TTCAAGCCCAGACTCAGCCCCATCAGAGAGGGGCAGTAGG
TGCTCTCAAGACGAAAGGGATTCCTGGTGAATCAGGAAAG
TTATTGGGCTGGAAAGTGATTAAAGGGCTGAGCGTGGGAG
GGGATTTCCACTGAGAGAGCCAGGCCCAGGAGCAAGCCTG
GGCGGGTCGGCTGCAGAGTTGCTGCCCACTTGAAGTCTGT
CGCAATGGTGCCCATAAAACCCAAGTCATCAGAGACTTTA
AACCTCGGTTGGGTTTTTCCTTCTGTTTCCCTTTAGAAAA
ACAGAGATCCGAGGAAACCCCAAAGCCCTGGAACAAAGGG
CTGTACATCAAAGGGGTGTGAACAGGTCAGGAGAAGTCTG
AGGGAGAGGTCAGTCCGACTGAGTCTTCCAGCCCCCAGCT
CCCAGGGAGAGGAGAGCAGTGTGGGACCTGTGGATTGGAG
GGTGGGTGCAGAAGCCTGAAGGGAGAAGCAGGGTGGGGAG
GAGCAGGGCTGCAAACAGACCCATTTTCATGCCCCATCTA
GGTGAGGAGGCACTACCCGGCCTGAGGAATCCAGGGAACA
GGTTGAGGAAGGAGTAGTGATGTTTTCTTTTCTTGCCTGT
ACAGGGGTTCCATAGCTCCCATAAACTAGCCAGGCTTTTT
TTTTTTTCAAATATGCACTACATCTGCAAGATAGAACTTG
ACAGCTTTCATTTTACAGAAGAGGAAACTGAGATCAGAAA
GGGGAAGTGACTGTGTAAGGTATCACCAAGCTTGGGCTAG
GACACGGGTGCCCTGTCTCCTAGCTGAGTGCTCCTTCCCC
TACACCAGTGGTTCTCACACGTGTGCATCAGAATCACCTG
GAGGTCTTGTTAAAACATGGATTGCTGGGCTCCAAACCCA
GGTCCGGGGTGGAGCCTAGAATTTGTATTTCTAACAAGTT
CCCAGCTGATGCTGACGCTGCTAGCCTGAGACTACATTTT
GAGAAACACTGCTCTAGACCCTTACTATCTAAAGTATGTT
CTGTTGACTATCAGCATCAGTGTTACTTGGAAGCTTCTAG
AAGTGCAGAATCTCAGGTCCTACTCTAGACCTATTCCACC
AGAATCTGCGTTTGCAAGATCCCCAGGTGATGTGTTTGCA
CACTACAGTCTGAGACGTGCTGGTCTATACCACACACCTC
TTTCTGGACTGGGAGTCAAATGGAGGCAGACTAGATGAGC
CTTCCAACTCCGGTTGCCAGGGGATAATGGAATAGGAGCC
CAGGGTCCTGTGGGGGAACCAACCCCCTTTTTATGTTCCC
CAAGGTTGGGGAGTGGAGGACAGAACTACAGAGACAGGAG
GAGTTGCATGCTCAGCTCTGGGTTTGCTCAGTTCTGGTGT
ACACACCCCACATCAGGAGGCTCTATGTGCCCACCTTGGG
GAATCCTGGGAATGCCTGGAGGCCAACAACTGCCATTCAA
GCCTCTAAATCAACCCCCGCTCTGAAGCCAGCCCTTGTGT
TTGAAATTCTATTTCAAGAACATATGTAATACTTATGTGT
TTATTTTGTTTTAAAAATATGCCTAATACATGAGTATGAC
ATCGAAACCATATTGAAGCATGCTCATAAAATGACAGGCA
TTCTCACACTGCCCATCCTCATCCTGGACATTCCATAAGT
AACTTATCACTGTGAATCCTGTTAGACATAACCTGTACAA
CAAAGATGGACTTCTGTTCATGTGTGGCCATGCTATATAC
CTTATTAACTTACTGTACTGTAATGTTTCCCCATGAAACA
ACATATTTCAGGCATCTCACCCTACCAAGCCCTGTGGATC
TGTTTATTTTTAACTGCTGCACCGCATGAACGTTTCTGTA
CTGTGCAGTTACCTAGATTTTTAGAGAAGCAAAGCAGTCA
CAGGATTTTAAAAAGTCAAACAATACAGATTGGCAAACAA
CGAAAAAATAAAAGTCTCTTTCTTCCTCATCCTTACCCAG
AGAGACTGTTAACAATTTATTTTAAATTGTTATTTGCTTT
TCTAAACAGGGTCTTGCTCTGTTGCCCAGGCTGGAGTGCA
CTGGTGTGATCATAGCTCACTGTAGTGTCAAACTCCTGGG
CTCAAGCCATCCTCCCACCTCAGACACCTGAGTAGCTGGG
ACTACAGGCATGTGCCCCACTATGGCTATTTTTAAAAAAA
TTTTTTGGAGAAACAAGATCTTACTATGTTGCCTAGGCTG
GTCTCATACTCCTGGGCTCAAGCGATCCTCATGCCCTAAC
CTCCTAAGGTGCTGAGATTACAGGCAAACCATTTATTTTT
GGTATTTAATTAAAATACTTAATTTTTGTAACAGGTTTGG
ATGTATAGTAAATTTGAGCACATAGAACAGAGTTCCTGTA
TACCTACCCTTCCTCCATAGTTTCTTCTATTATTAACATC
TTGCATTAATGTGCTACTTTTTTTTTTTTTTTTTTTTTTT
TTTTGAGACAAAGTCTTGTTCATGGCCCAGGCTGGAGTGC
AGTGGCGCAATCTCGGCTCACTGCAAGCTCCGCCTCCCGG
GCTCACGCCATTCTCCTGCCTCAGCCTCCCAAGTACCTGG
GACTACAGGCGCCCGCCACCTCGCCCGGCTAGTTTTTTGT
AGTTTTTAGTAGAGACGGGGTTTCACCGTGTTAGCCAGGA
TGGTCTCGATCTCCTGACCTCGTGATCCGCCCGTCTCGGC
CTCCCAAAGTGCTGGGATTACAGGCTTGAGCCACTGCAAT
ATTAATACATTTACTATTAACCGAAGTTCATAGTTTAAGT
TCACTCTTTTTTTTTTTTTTTTTTGAGACAGAGTCTTGCT
CTGGCCCAGGCTGGAGTGCAGTGGCGGATCTCAGCTCACT
GCAAGCTCCGCCTCCCGGGTTTAGACCATTCTCCTGCCTC
AGCCTCCCAAGTACCTGGGACTACAGGCGCCCGCCACCTC
GCCCGGCTAGTTTTTTGTAGTTTTTAGTAGAGACGGGGTT
TCACCGTGTTAGCCAGGATGGTCTCGATCTCCTGACCTCG
TGATCCGCCCGTCTCGGCCTCCCAAAGTGCTGGGATTACA
GGCTTGAGCCACCGCGCCCGGCCTTAAGTTCACTCTTGTA
TGCTTCTGTAGGCTTTGACAGATGCATAATGTCACGTATC
CACCATTATAGTATCATACAAAATAGTCTTGCCTCCCTAC
AAATCTCCTTTAACCATCTAGTGGTTTCCATTATTGTTTT
AAATAATGCATTCTTTTTATTAGTTCATTAACTCTAGATT
GCATTTATCGATTCCCAATAATGAGAGGAGGGGAAACTAT
TGCATTATCCTTTTCCACCTCCCAGTTTTTGTCATGTACA
TTGCCATTTCATTTTCTCATTCGATAATGATTCGTTCAGT
TCCTACAGTGTATTAGGCAATGTTCCAGGTGCTGGAGCCA
TAGGGTAAAAAAAATAAATAGGCCAGGCGTGGTGGCTCAT
GCCTGTAATCTCAGCACTTTGGGAGGCTGAGGCAGGCGGT
TCACGAGGTCAGGAGATTGAGACCATCCTGGCTAACACAG
TGAAACCCTGCCTCTACTAAAAATACAAAAAATTAGCCGG
GCGAGGTGGCGGGCGCCTGTAGTCCCAGCTACTCAGGAGG
CGAAGGCAGGAGAATGGGGTGAACCCAGGAGGCAGAGCTT
GCAGTGAGCTGAGATGGCACCACTGCACTCCAGCCTGGGT
GACAGAGCGAGACTCTGTCTCAAAACAAAAAAACAAACAA
ACAAAAAAACTCCCTGCTAGCATAGAGCCTACAAGTAAAG
GAGATAGACAATAAATAAGAAAAATACAAAGCAGTGGATG
CTAATTATGTGCCATAGAGGAAAAACTGAGCAGGGAGGGG
ATACAGCGTATGTATCTACGTCTACGGAAGGGGGTTGTGG
CTTTAAACAGGGTGTTGGGAGAAGACCCTACTGAGAAGGT
AATATGTGAACAGAGCTGAGTGTGGTGAAAAAATGAACCA
TTTGGTGATCTGAGGGAGAGGATTCCAGACAGTGAGGACA
GCAGGTGCAAAGGCCCTGAGGAAAGAGGGTTGCCAAGTTC
AAGGGATGGCGAGGACTGTGGCTGGAGCCAGGGAGAGAGG
AAAGTACAGGAGGTAAGATCAGAAAGTGAAGGGCAGGTCT
TAGAGGGCCTTGCAGGCAGCATCAATTACTTTGGCTTTAC
TCAGAATGAGGTGAGAAGGCTCTGGTGGCTTTTGAGCAAA
GGAGTGATATCATCCTTAGTTTTAAAGTTTTTGCGGTGTT
AATGTACATCTTGTTTTGTTAATAAATTGTCTTCAACACT
TTTCTTTAGATTGAGTCTAAAAATTAATGATCACTAAACA
GAATTTATATAAGATTAAGTAAATAGCCAGGCATGGTGAC
TCATGCCTGTAATCCCTACACTTTGGGAGGCTGAGGCTGG
TAGATTGCCTGAGGCCAGGAGTTCGAGACCAGGCTGGCCA
ACATAGTGAACCCTCGTCTCTACTAAAAATACAAAAAATT
AGCTGGGCATGATGGCAGGCGCCTGAAATCCCAGCTACTA
TGGAGGCTGAGGCAGGAGAATCACTTGAACCCGGGAGGCG
GAAGTTGCAGTGAGCTGAGATTGCGCCATTGCACTCCAGC
CTGAACAACAAGAGCAAAACTCAATCTAAAAAAAAAAAAA
AAAAAAAAAAGATTAAGTAAATATAGAAAACAAAAGCTAT
GTTACTTTTTGCATCTCTCTGGGTCTCATTCTTGCCTCTA
TCCCACCTTATTGCCATCTTTCTTTCCACCTTGTCCTGGG
TAGCCACCCAGAGGGACCCCTCCTCTCCACTTGGACTTCC
TCCTTCTCACACAGGTGTGGAGGTGGTGTGGCTCAGCCCT
AGCTAGAGCCATTTCCAGCACATTCTTCCCTGGGGCCATT
TTGTAGTCTAGCCTGTTCCAGCTGGACTTAGATTTACTGA
CAGGGCAGATCCGCTTTCCCTTTGGGGTGGGCAGAGAGAG
GAGCCAGCTCTGGGTTGCTACCAGGGGACATTTTGTCCAT
CAGCCCGATGTGGAGTTAACAAGTCAATAAGAATTGAGTA
AGTGGTGGGGTGCAGTGGCTCATGCCTGTAGTCCCAGCAC
TTTGGGAGGCCAAGGTGGGCAGATCACGAGGTCAGGAGTT
CAAGACCAGCCTGGCCAAAATGGTGAAACCCCATCTCTAC
TAAAAATACAAAAATTAGCCAGGCATGATGGCACATCCCT
GTAATCCCAGCTACTTGGGAGGCTGAGGCAGGAGAATCAC
TTGAGTCCGTGAGGCAGAGGTTGCAGTGAGCTGAGATCAC
GCCGTTGCACTCCAGCCTGGTAATAAAGTGAGACTCCATC
TCAAAAAAAAAAAAAAAAGAGAATTGGGTAAATATCTCTA
GGGCCCAGCACTGCTCCAGCCCAGTGTCCCAAGAAGGTTA
AGTCAGAGCTCCTCTTCCAGGAGATGGGTAGGGATATCTC
AGCAGGGAGGGAGGAGCAGCACCAGCCCACCTCGAGCTCC
CTCCCCTGCTGCCCTCTGGGCCTCAGGAGACATCTGTCTT
TGTCTCTTCTTTTATGCCACTGTCTATTCCCTCTCCTGGA
GGGGCATTCTGGGAGTTAGGAGTTAGTTGTCATCACACGT
GTGTGTGTGTGTGTGTGTGTGTGTGTAAAGAGCTGTGGAT
GAGACACTGAGAGTTCCCTTCTCTCATCTCCTAACTTTGG
GGCTGCAGAGGAGGGCACTCCTATCCCCACAACAGGACCC
TCCCTGTGTCTGTTAGGCTCTGCTCTTTGGGCCGGAGGAT
GGTAACACAGGGTGTAAGTACAAAGAGGTCTTATTACTGT
CATTATTATATATCATTACTCCTATAAGAATCTATTATTA
ACATGTTGATGAATAGGCCCCTAAGAAACTGCGGGCCTGG
AGGAACTGACCAAGATGGGGGCAGAATGAGGACCTAGGAG
AGCCCTCTTCCAGTGCCTAGCTTAATCTCAGGACCCCCAT
CATTCTCTAAAGGGAATAAAAGTGGGGAGATGGAAGGAAG
AACATTTATCGAGACTTAGATTTGCCAAGCCCTGTCTTGG
GTCTTTCACAAATGTTATCTAACTTATTCATCAGGACAAC
TCCATGAGATGAGAATGAATTAATCCTCCTATTCAACAGA
TGAGGAAATTGAGGGAGGTCAGTAAAGTTGCCCCAGGTGG
GTCGGACACAGCAATCAAGGGAGAAGTTTGAACTCAACTC
TGCAAAGCTCTTGTCTTTACACAATATTCTAGCCAGAACA
GAAAGAGACCTCTCCCTCCGCGTTCCCCTCCAGTTCTGTA
TCCAGGAGAAGTCCATTCTAGGGGGAGGTTGAGGGAGGAT
AGAATCTGCGGAGCGGAAGGAAGCAGCAAGGCTGGAGCTG
CGCTTACACATGGGCCTGGCTGTGCCATCGGTCCAGCGTC
GGCCCCTGCAAGTGTGTGCGGTGGAGAGGACCGCAGACAG
TGGCATGCCGAGGTCACGGAGGGGGTCCCTCCTCCCCCAC
TATGAGGAGGGCATGAATGACCTCAAGCCTCAGCTCTCCT
TTGTTGGCACTGGCTACTCTCTACAGGCCTCCCCGCGCAG
TGCATGCGGGTAGGAGTAGGAGCAGGTGGACTGTCCAAGC
AGAGGCAGCGATGGACAGCCTCTCTTGGGTACTGCACAAA
GAAATCGGCCGATGGAGGAGGAACCCAACATAGGCTTGAT
GCAGAGGCTGGGGGCCTCATGGCCTGCCAAGTAGCCAGCA
GCTGTCTGACGCCTAACATGCAACTGGTGCCACTGCGCGT
TCGCCAAGCCCACCCTCTTGCTAGCAGCGCTCTCTCCAAT
CGAGGAGATGCGCCTTACCCCCGCCCTTCCCCGCCATCTC
CCCCTTCATTCAAGGCTTGGGGGAGCTGCGGTTCCGAGAA
GCGGCAGACGGCAGCCAGAAGGCTTGGGTTGTTGAGTAAG
CAGCCCCCTCTCAGTCCCAGCCCTCCCCGCCCCGCGCCCT
GCGCCTCCAGTGAGCGACTGAGCCCCCGCTGCGGCCCCGC
CCCCTGGGCTCTGCAGGAGCTGGTGCACTGCGCTGAGGGG
AGGGCCTGCCGGGGCAGGAATGCGCGGCGGGCGGGCGGCG
CAGGAGGCGAAGAGCGGAACATGTAAGGGCACATCCCGCG
AGCTGCCGCCCAGCGCGCAGACAGAGCCCAGGGGAGCAAG
AGAACGGGCAGGCGGCGTGGCTCACGGGCTAGGGAGTCGC
GGAGGCACCCGGCAGAGGCGAGCCGGGCTGGGCCAGCTCG
GGTAGAGCAGAGGAGGCGGTGCCGGCTGAAGCGGGGCAGT
GGGCGCGGAGCGCGCTGGGGGCACCCACGCCACCTCATCG
GCAGCTGGGTGCTGAGGGCCGCGGTGCGGGCGCGCCGGGC
AGTCAGGGCGCAGGTGGGCAGCGCGCACGGCCAGCCAGCC
CGGGGCGCCAGAATCCTGCGCTGCCGGGCCGAGAGTGGCG
CCGCGCCCGCCGCAGCCTGGAGCTTTCCGCAAACCTCGGG
GCGCCCATGACGGCGGCGGCGACGGCCACCGTGCTCAAGG
AGGGCGTGCTGGAGAAGCGCAGCGGCGGGCTGCTGCAGCT
GTGGAAGCGGAAGCGCTGCGTGCTCACCGAGCGCGGGCTG
CAGCTCTTCGAAGCCAAAGGCACTGGCGGGCGGCCCAAGG
AGCTCAGCTTCGCCCGCATCAAGGCCGTGGAGTGCGTGGA
GAGCACCGGGCGCCACATCTACTTCACGCTGGTGACCGAA
GGCGGCGGCGAGATCGACTTCCGCTGCCCTCTGGAAGATC
CCGGCTGGAACGCCCAGATCACCCTAGGTCTGGTCAAGTT
CAAGAACCAGCAGGCTATCCAGACAGTGCGGGCCCGGCAG
AGCCTCGGGACCGGGACCCTCGTGTCCTAAACCACCGGGC
GCACCATCTTACCTTCATGCTACCCACCACCTCGGTGCTG
AGGTCAAGGCAGGTAAGCCCCCGGGGGACTGGACCCTCTT
CTCTTCTTCCCTTCTCATCTTTCCCCTACAGAGAGAATGA
GGACTAGCATTCTACTTCACAGCCGGGCAGTCTTAGGGGA
GGTTCCTGGGGCCAACTGAGGGCATGGGAGGCCTGGGCCA
GTGGCCAACCCAGCAGATCTGGACTTTGCCCTGAGGTGCC
AGCCAGGTCAGCCGGTCCTGAATGTGACCCAGGTGTCTGA
GAGGAAGATGGAAGCCCTGGGAGGGGGACTCCCTGGGCGA
GATGAGCCTTCCTACAAGTTGGTTCAGCCCTGACTCAGGT
GGAAGGAAGTAGAGAGAGTCTGGCCTGCACGTTGCCCCAG
GCTGTGGGCCTCTGCTTTCCACGTAGAGCAGGGCTCCTGG
ACTTCGGTTTTCTGAACAACCGAGGGTGGGGACGCGGATC
TCGGAGACAGACCCTCTTTCCCTCTAGGTTGAATGCTTGT
CATAAAGTTTGAGCATTGAATTGATGTAGAAAGACAGTAT
CTCCCAGTTAGCAAAGGCACCATCAAGCCTTAGGAATAGA
GCCAAGGAGTCCGGCCCCCAAGGTGGGGCCTTAGTGGGCT
GGCTTGGCTGGACTGGGCCTGAGGGATCCAGATCCTCCTG
TATGTGTGTGTGTGTGTGTGTGTGTGTGTGTGTGTTTGTT
GTTGTTGTTGTTGTTGGTTCTTGAGACAGAGTCTCGCAGT
GTCACCCAGGCTGGAGTACAGTGGTGTGATCTTGGCTCAC
TGCAACCTCCGCCTTGCGGGCTTAAGCAAATCTCCTGCTT
CAGCCTCCAGAGTAGCTGGGATTACAGGTGCCCACCACCA
CACCCTGCTAATTTTTGTATTTTTAATAGAGACGGGGTTT
TGCCATGTTGGCCAGGCTGGTCTTGAACTCCTGACCTCAG
GTGATCTGCCTGCCTCGGCCTCCCCAGGTGCTGGGATTAC
AGGTGTGAGTCACTGCACCCGGCCTATATATATATTTTTG
AGACACAGGGTCTCTACGTATTGCCCAGGCTGGTGCAGTA
GCATAGTCATGGCTCACTGCAGCCTCAACAGCTTCAACCT
CCTGGGCTCAAGCGATCCTCCCACCTCACCCTCCAGGTAG
CTGGGACTACAGGCACACGCCACCATGCCTGGCTTTTTTT
TTTTTTTGTAGATTTGGTTTTTCCCCACATTGCCTATGCT
GGTTTCGAACTCCTGAGCTCAAGCGATCTGCCCACCTTGG
CCTCCCAAAAGTATTAGGATTACAGGTGTGAGCCACCGCA
CTTGGTCCCCATTCTTGACAGTGGGTTTTGAGCCCTAGGG
CTCACTGTTGGAAGAGCAAGGGAGCTGGAGGATGGGCAAC
TGCACCAGAGGCTAGGCCACTGATGCCAAGGGGTGGGGGC
CTAGCTGTCTACCTGCTCCTGAGTGCCAGTCAGGCCTGGC
TGTGCCAGGGGAGGAGAAGCTGGAGGAGGGCATGGGGCAC
TGGGGCAGGGTCGGTGAGTGTAGGATGGGGTCATGAGTTG
TTTGTGATGTCTTAATCCTCTATGAGCAGTAGGGCAGGGA
GTGGGGGGCGGATTTGTGGTTAGGAAGGCCCAGGGGAGGG
GCCAGGAATAGAATCTAGAAGCCCTGGCTCTCAGCCCTGT
GCCCTCTTCCCCAGATGCCACTCCCTTCTTGTGAGAAGTA
GGAGTAGCGCCGAGAAAGGATTTAGCCTTCCTTCTAGCCT
TGATTTTTCCAGTGGAAACCTAGATCCCCCTCTCCCCACT
ACCACCTCCTAGGTGACCTTACTCGCCTGTAGGCATCTTC
AACAATAGAGAGTCCTAGTGAGCCTGGGGACCCATCTAGT
GCCAGGCCCCACTTTGATGGTCCTGTTAATGCCCTCCCAC
ATTGTAGTGAGGGTTTAGTTGAGAAGTGGGGTATAAGGCA
GGCCCCTGTGCTGAGGATTGATCCACGTTGATCCTCAGGT
CTTGGGGGCCTGGGAGGAAGCAGATTCCCTTGACCACAGT
ATGTATGCAAAACATATTTTCCATGTTTATGGAAAAGGCT
GGGAAGTACTGGTGTAAAATGCCCAGCTCATAATAGGTTC
TCCTTTCCCCAGTGTTGCCCCTGCTCTAACTGCTGTTCTT
TCTTGCCAGCTCCGTTGTTCCCTCTGGTTTGTGGGGGCAC
GGCTATGCTCCATGTGGCGAGGTGGAAGGCATGGGCGTGT
GGAGGAGGCGCTGGAGCTGAAGGAATGGACGGACCCTGGG
AGGAGGGCAGAAGGCTTCGCAGGGCTGAGGATGAAGATTC
AGCCCCTGGACGGTCCCAGACTCTCAGGGCATGCCCAGCT
CAGGGGCTTCGAGCCACAGGCCTGGCCTCATATGGCATGA
GGGGGAGCTGGCATGGGAGCCCCCTCCCTGCTGTGGTTCT
GCCCTGTGTCCTGCAGACTGTTCTTAGCCCCCTGGCTTTG
TGCCAGGCCTGGAGGAGGGCAGTCCCCTATGGGGTGCCAA
GTCAATGCCTCAGGAATCAGGAGGCCAGCCTGGTACCCAA
AGGAGTACCCAGGGCCTGGCACCCAGGCCCACTCCAGAAT
GGCCTCTGGACTCACCTTGAGAAGGAGGAGCTGCTGGGCC
TAAAGCCCACTCCTGGGGGTTTCCTGCTGCTTAGGTCCTT
TTGGGACCCCCACCCATCCAGGCCCTTTCTTTGCACACTT
CTTCCCCCACCTCTACGCATCTTCCCCCCACTGCGGTGTT
CGGCCTGGAGGTGGTGGGGGTGAGGGGGGGTTTGGCCATT
ACCATTTCATGTCTTTCCCCAAATGAAGATGCCCTGCAAA
GAGCAGTAACCACACAGTTTGCCGAGTGAAATTCTTTGCC
CACAAAGTCCCAGGTCTCGGAGCATCTCTCTTTATCTGTA
TTCTCCCAATTTGCAACCCATTTTGAAATCACCAGCTTGG
ATAGGCAGAGACACTACAACCCCAGTAGACAGGGCCTCGG
TGGTCCTAGGAAGGAGGGCCCATAGATTCTGGACCAAGGG
ATGTCAAGCTGGTCAGTTCAGTCCCTATAGATGCCTCTTC
TACAGGAGGCTACCCTGCCCCTGCTACCCTGGGAGAAGCC
TCAGCTTTCTGGGTAGAGCTTGTCCCCTGTCATTTATACT
CTCAGGCTGTATACATTTACACAGTAAGTTTTCCCTCCTG
GAGGGTTAAAAGGAATAATTTCAACAGGATGAAGGCCTGG
CACGGTGGCTCACAACTGTAATCCCAGGACTTTGGGAGGC
CAAGGTGGGTGGATCACCTGAGGTCAGGAATTTGAGGCCA
GCCTGGCCAACTTGGTGAAACTCTGTCTCTACTAAAAACA
CAGATGTTAGCCGGGTGTGGTGGTGCACACCTATAGCCCC
AGCTACTGGGGAGGCTGAGGCAGGAGAATTGCTTGAACCT
GGGAGGCAGAGGTTACAGTGAGCCGAGATCGCACCACTGC
CCTCCATCCTAGGTGACAAAACAGTGAGACACAGTCTCAA
AACAAAACAAAACAAAAAACTGGAGAAAACTGAGGTACAG
GTAATAGCTGCCCATAGTTATACAGAAACTATTGATTGGG
TAACCCTGAACCTTTCCAAGCTGTGGCCAGCAGTTGATTC
TACCTTCCTTTCCTCCATTATTTCCCCATGTCTGACCTTC
CCTGTTGCAAAGTAGTGGCCTACTTCAGAGTCTCTCTGGA
GGGAGCAAGGAGGCTGAGTGGCTCCCTTCAGCAATTCGAA
GTCTCTTTAATTGTTTTGTGCTTCCAACCTGTTTTGCTCC
CCTTCAGATTTCTCTCACCTTCCAATCAAAACCCTGTCCT
GTGCCCCAGTCCCTCAGAGTCCACAAGAGGTTCATCTTGC
TCATCTGATGTGTGAACTACATCACACAGTTGAATAAGAA
TGTGTTAATTACAACAGAACTTTTATGAATACATACTCAT
TGTATCCAATTGTACAATTGTCCGTGGGTGTCTAAATCCC
ACCATGGCAAATAAGCATCTATTCATGCAACCCTGATCAG
TGCTGAGAAAGATCAGGGCTCAACTAGAATGCTGTGATCA
ATTGGTGATACCTGCCATGGGCTTTGGGAGAAAGGTAGGG
AGAATGGCGGCATTATCTGGGAGGTGGGCGTGGCTAGAGA
GAAGAGGGTTGCCACCCCTCCCTTGATTCAAGCTTTGTTA
ATGGAAGGGGTTACCTAGTTAATCCTATGTAATAGCAGCC
TCTAAAATAGAATCTGCTCTTCAAACCCAAGGGTAACTGA
TGGTGGGGGTTCAGGCATAAAGAAAAGATGTATCCAGGCA
CTCAGAAATAGGGGAGTGGGCTAGGCGCAGTGGCTTACAC
ATGTAATCCTAGCAGTTTGGGAGGCCAAGGCAGGTGGATC
ACCTGAGGTCAGGAGTTTGAGACCACCCTGGCCAACAAGG
CGAAACCCTGTCTCTACTAAAAATACAAAAATTAACCGGG
TGTGGTGGTGCACGACTGTAATCCCAGCTACTCGGAAGGC
TGAGGAAGGAGAATCGCTTGAAACCGGGAGGTGGAGGTTG
CGGTGAGCGGAGATAGCACCACTGCATTCCCGCCTGCGTG
ACAGCAGCGAGACTCTGTCTCAAAAACAAAACAAAACAAA
AAAACAAAATAGGGGAGTGGTAGTGAACAGATGGGATTGA
GAGGCAAGACATCCAGCCAACTAAATGCCTTTACAGGCTA
GGCACTGTGCTCAACTCTGGGGATGCAGAGGAGAAAGACA
AGATCCAGTCCTTGCCTCAAGGAGCCCAGGTTCTGGTAAC
ATTAGTTAATGCTAACTGGTGCCAATAGAACTGGCCACCA
GGGGACAGGGGAGCACTGGGCAATACTTTCTTTGTCCAGC
ACTAGGGGTCGTTCTCAGAGCTTGGCTGCAAAGGGCAGTG
GCGGGCATAGTTAGTATGAGACATCAAGGGCAGAGGGCAG
GTGGAGGGGGAAACAGGCTCTAGTTTCTGGCACTCTGCTT
TTTTGGAACACCAGCCCTATTGGTTTAAAGTATCCTTTGG
TCCTTGACCAAACCCAGTTTCTGTTTCTTGCTAGGAGAGT
CCCAGCCCCTTGAAGAGTCTGCTGCTGTTAGAGCCCCTGA
CACAGACCCTAGAACGCAGTAGGCTCCTTGTATGCAGCAG
TGTGGGTGCTGCTGGTTGCAATGGGGTGATCGTTTACTAT
CATTTGTAAGAGTCTGGGAGCTGTCTGAAGATTGTAAGAT
CACTCACAGCACAGAGGTCTGGGGTTCAAGACCAGGTTTT
TTTGTTGTTGGTTTTTTTCTTTGTTGTTTTGTTTTGTTTT
GTTTTTTGAGATGAAGTCTTGCCCTGTTGCCCAGTCTGGA
GTGCAATGGCGCGATCTCGGCTCACTGCAAACTTCGCCTC
CCAGGTTCAAGCAATTCTCCTGCCTCAGCCTCCCGAGTAG
CTGGGATTACAGGCACCCGCCACCAGGCCCGGCTAATTTT
TTGCCTTTTTAGTAGAGACGGGTTTTTACTATGTTGGCCA
GGCTGGTCTCGAACTCCTGACCTTGTGATCTGCCTGCCTT
GGCCTCCGAAAGTGCTGAGATTACAGGCGTGAGCCACCGC
ACCCAGCCAAGACCAGGTTTTAAAAAAGATCCATGACGTT
TTTGGGGAGTCTTTACCTCTCTGATGGAGGAGGGGCCATC
CTGCTTCCTGGGTTCACTAGTGTTCTCACTGCTTTGGTTT
TCATGACTTTGAATTTCCAAGAAGGAGCAAAGGCCTTTAC
CCCGGGAAGGCTTGGCTAGACCTCGGAGTGGGGTCAAGAC
CTCTTTGGGGGCACAAACAGGCTCTTATAGTGCCAGTAGA
CATGCATGAGATGGAAAACCTTTGCTCAGTTGGGCCTGTG
AGACCAGGGAAGGGCTGTTGCCACCAACTCTCCCTGTGCT
TCGGCAGCCCCAGCGTGGCCTCATCCTTGCCCAAAACATG
AGTCATCCATGGGAACATGAGACAGGGCAAGTCTCAGCCA
GGCAGCTGGGAGTCCAATGAGGTGGGGTGGGGAGACCGAG
GGAGAAGGGATGGGCTTGCTCTGGTCAGGGTGAGCTGTGA
TTGGGAGCTAAGGCTTTAGCAAGAGTGAGCTTGTTGCAAG
GGTGAGAATGGAGACCAGTGGGGAGAGCCAGAGTGAGAGT
TCATGAGCTGCAATCGTAGCAGGAAGGAGTAGGGGCAGAT
GGACAGGGCGTTACTGTATGTAATCCTGAAGTCTGTTGGG
GATGTATAGGTACTGTGGGCAGCTGTCCCACCAGGGCCAG
GACCCAAGGACCCTGGCAAGACTGACTGTGCAGGAATATA
CTGTAAGGCTGCACAGAGAGCCCTGGTTTCACCTCAGTCT
CCTGAGGGGGTCCCCTATGGTTCACTGAAGTGATCTGTCC
AGAATTCAATTCATTCTACTAAAACTGCCAGCGCTTTCCC
CACTGCAATGGGAGGAGGCCCACTCCTCGAAAGGGTCTCC
TCTCCACTATCAGGGCTCTCTCTCCAGTGTTTGTCTCTAC
ATGCTCCATGCCCAGCCCCAGCATGCAATCCACCCCCATT
CCAGGACCAGGGAAAGCTGCCTCACACTGCCAGACCAGTG
TACCCCCCCTCTTGCTACACACTTCTCTATCACTGGCTCA
GCTCTCTCTCATGTCACCACCTCTGAGAAGCTTCTCTGAC
TGCCCTGCCTTTAGGGCAGGCTGAGTAACTGCTTGCTTCT
CTCTGTGCTGCCATACCTCCTCCATTAGTCACACTGCCTT
GTGATTGCTGGTTTATGCGTCTGCCTGTCCAACTAGACTG
GTCAGTTTCTGCACTTGTTATTTGTATATTCCTGGTGCCT
CAGAGTATCTGGCAAATGGTAGATTCTAATAATAAAAATG
ACAAGTGGTATATGGTGTTGACCCAAGAACTGTAAATTTT
TTTTTTTTTTTTTTTTTTTTTGAGACAGGGTCTCATTCTG
TCACCCAGGCTGGACTGCAGTGGCATGATCTCAGCTCACT
GCAACCTTGACCTGCTTCTGGGCTCAAGTGATCCTCCCAC
CTCAGCCTCCTGAATAGCTGAGACCACAGGCGTGCACCAC
CATGCTTAGCTGGTTTTGTATTTTCTGTAGAGGTGGAGTT
TCACCATGTTGAACTCCTGAGCTCAAGTGATTCACCTGCC
TCAGCCTTCCAAAGTGCTGGGATTACAGATGTGAGCCACC
ATGGCCGGCCTGTATAATTCTTAAATCATGTAATGTTTCA
ACAACCCTGTGAGGTAGGTGTGATTATCACGACTCCCATA
TTTTACATTAAGAAACTGAGGCCCAGATAAGTGGCTGGTT
CAGAGTCACACAGCAGCTAAGTGGTGGAGCCAGGAGTCAG
TGTGGTCACAGTGGGACTCTAGGTAAGGGCTCTTAACCCA
ACACCAAATAGATTCTTACTGTTTGTGAGTAAATGAGTAA
GTGAATGAACCCAGTATTTTGCTGGGAGAAAAGAGATCAG
AGGAGAGAGAGTTGGCGAGGATCAAACCCCGAGAGGGCAG
AGAAGGGAATGGTCTGTGGGCTAGGGGTAAGGGAGGCTTC
ATGGAGAGGATGACTGGAGCCAAGCCCTGAAAGGGTGGAG
ACTAACTGCAGGAGAGGACCCAGAGAGGTGTCCCATGGGC
TGGGAGGCTCTGTGCATGCTCACAGGAGCTAGGCCTGGGG
TGAAAATAGCCTAGAAGAGCAGATGGACTCCTTTCTGTTA
GGAAAGAGCAGTGAGGACTCTGGGGGAATAAATGGTGCTC
CAGGTTCAGAACCTTGTTGCTGTATTGGCCTGAGATGCTC
TTCGTCTAAGGACCTGGGCACGGGGTCACCTTTACCTGTG
GGGTCAAACACTTAAGGGATCAGAAGTTGTGATCCCGTGT
GGCGGCAATCCTGGCCTAAGAGGCCTAGAGGCAGCACTCA
TGCCTTGCTTGCTGGCTGATCAACCATCCTGGTTGGCCTG
GAATTCTCCAGTTGTAACACTGAAAGTTCTGCATTCTGAG
GAGCATCTCAGTCCTAGGCAAACTGTGATAGTTGGCCACC
CTACCCACTGCCCCAGGGACAGGAGGCCTTGCACAACCCA
TCCTCATGACCTCACCAGTCAGCTCTGCCCACAGCACTCA
GCCCCACTGAATGGGACCATGCAGAGTACAAGCCTGTGGG
CAACAGCGCTACAGCCCCGGGGCATCACTCATTAATGACT
CAGAGGTCATCAGCATTTCCTGCCATCTCAGGGGAGAGAC
CTAGGCCCTCAGCTACAAAGAAGAAAGATAGCCAGGGGTC
TCTCGGGGGCTCTCCAATCAGCTCTGGGGGCCCTACTGGA
AGCCAACTGCAACTCACTTTAACTCAACCCAACTTCAGTG
CTTTGTTAAGCACGAGTGAGTATTTGCTGCACAGGGGCAT
AAGCCCGTCCCACCTAGACCTTGGCTTTAAAGAGCTCCCA
ACGTAACTGAGACAGAGAGGGCAGCATGCAAAAGGAGGAG
GACAGTAAGGTGCAGGCAGAACTATAGGAGGTAGGATGGA
GGTGCAGGGAACATTTGAGCTGGCCCTTTGAAGGGAGGAT
ACAATTCTGACCATCAGAGAGAGGAGGGACGGTGTTCCAG
GTGGAAGAAATCACCTGTGCAAAGGTGCCAGGATCAGAAA
AGGTGAGGCGGGACAGGAGACACAAATGGTGTGCACAGAA
CCTGAGGTGCAACAGTCACGCACAGAGGAAGTGGGCTGGG
GGTCTGGGCTTCTTTCCATAGCAATGCGGAGCCCATCACA
GAGTTCTGTCATACACACACACACAGAGACACACACACAC
AGACGCACACACAGACACACATACACACAGACACGCATGT
ACTCCTTATTTTTATTACAAAAAGATGTTAATTGAAGAAA
AATGTGAAAGCACAGAAAACAATCACCTTTATGTTTCTAC
CTCTCAGAGACAGTCTTTGTTAGCATTTTGGTGTATTTTC
TTCTACATCTATTTTGATGCAAACATATAATATGTAATTG
TTTTTCATACATGGGGTCATACTCTGTGTACTGTATTATA
TTCTGCCTTTTTTTTTTTTTTGAGACTGAGTCTTGCTCTG
TCTCACGCTGGCGTACAGTGACGTGATCTTGGCTCACTGC
AACCTCCACCTCCCGGGTTCAAGTGATTTTCCTGCTTCAG
CCTCCTGAGTAGCTGGGATTACAGGCACGCACCACCACAT
GCCTGGCTAATTTTTGTATTTTTAGTAGAGACAGGGTTTC
ACCATGTTGGCCAGGCTGGTCTCGAACTCCTGACCTCGTG
ATCTGCCCGCCTCGGCCTCCCAAAGTGCTGGGATTACAGG
AGTGAGCCATCGAACCTGGCCCCCATATTCTGGTTTTAAA
TGTGTCAATATATTGTGGTTATAAGGCCATACCATTACAT
GTCTCTCAATGCCTGTATGTTATTCTGTTCTCTTTACTAT
TATTTATATAGCAAATCAATCCTTTATTGTTGGACATTCA
TATTCTTTTTCATTCTTTCTGTCTTACATATGAGGCTTCA
ATGACCATTTGCATATTTAAATCTTAATTTCCGTCTCCGG
TTGTTGCTTCTTTGGGGTAATTCTTTTTTTTTTTTTTTTT
TTTTTTTTTTTTTTTTGCCATGACGTCTTGCTCTGGCACC
CAGGCTGGAATGCAGTGGCATGATCTTGGCTCACTGCAAC
CTCCACCTCCCAGGTTCAAGTGATTCTCTTGCCTCAGCTT
CCCAAGTAGCTGGGATTACAGGCACCCGCCACCACGTCCA
GTTAATTTTTGTATTTTTAGTAGAGATGGGGTTTCACCAT
GTTGGCCACACTGGTCTTGAACTGCTGACCTTGTGATCTG
CCCACCTCGGCCTCCCAAAGTGCTGAGATTACAGGTGTGA
GCCCCACTGCACCCAGCCATCTTCAGGGTAATTATTTAGG
TGGAATGGCTGGGTCTCCCTGTAGGGTAGGCAGAGGTGAT
CCTTGGTGGCGGTGATGGAGAAGGGAGACCCTAGGAGGCA
GGAAGTGAGTTAGGAGTAGAGCTAATGAAAACTTGATGAC
CAGAGGCTGTAATGGAAAGAGGAGGAGGGAGGCAATGAAA
GCAACTAGTTAGGAAGTGCTCACTGTGGGAGAGACACTGA
AGTACAAGGAGGCCTGCCAGTAGCAGTTAAAAACTTAAGC
TCTAATTACAGACCTGAGCGCGAATCCCCGCGGTGTCTCA
TACTAACCACATGACTTGGGCAAGTTATTTGGCATGCCAT
TAAAATGGGAATGATGATAACCCCACTTCCTAGGATCATT
GTGAGAATTAATTGAGAGAACGCCTGTAAAGTAGATAAAG
TACACAGATAGATAGTGCACAATAAATGTTTGTTATTACA
GTAGTATAATCATCCTCCCAGCAACCATGCTTTGCCTAAT
CCCTATTTAGGAAACTGTACATAATTAACAATTTAGTAAC
ACTTACTGAGTGCTTTTACTTAATCCCAATTCTAGCCTTC
ATGCATAATGGTCTAAATTTCAGACTGTGCTTGATTGATG
TTCCTTCCACACAAGTGTCCTCATTTTACAGATGATGAAG
CTGAAACTCAGAGAAGTGGAAGCAGTTGCCTGAGATTCCC
CAGCCAGCCAGTGGCTCAGAGTGGATTCCCGCCCCCTGAC
TCTGGATCCTAACGCTCTTCTCACCACCTCATGGCACCTC
CCTGGCATTTGAACTTCCTGGTTGAAACTGAGGATAAACA
GAGCAAGTGTGGCTCATCAAGATCCCCTTGTCATCGGGTT
GTGCTGCGCTGTCAGTCTCCTCACCAGCACCGCTAATTGC
ACTCCATTCCGATGGCTCATGGCCCTTCACATACACCAAG
GCCCTGCTCCCCTGCCAGGGAAGACAGAGTAGAGTAGGTT
GCACAACTTCTGCATTCACAGAGCATGTCACCAACCAAGC
AAGAAGGAGAACACACAAGTTTGGCCCTGGAAAACCCTTG
GCTGACTCTGTTGAGAGGAAAGTGGGCCTCCATGCTAACT
GAGACAGTGCAGATAGAGGAACTGAGCTGTGAAAATAACT
CTAAAAAGCCAACAGCATCTATTAACTAGACTTGACTGGG
GTGGTCAGGGCTGCGGTTTGGAATTGTCAGCTATTTATGC
AAAGGGGACTTTAGGTCACTCTGTGCTTACCCCATTTCCA
AAACACACATAACCAACGAATGTTTCTCACAGTCTGGGTG
GTCTCCCACATGTGTCCTGCCGGGTCTGTTTTTCCAGTGG
GACGAAACATAGGCTCCTCCCTGGAAGATTCCTGGAAGAC
CCCTCCCCCCACCTTCACCTTTCAGTCCTGTAAGCGTCCT
CATCAGAGCTGTGTTTCTTTCCAGGGCTCTGACTCAAAAG
AACCCTCTGCTGTGACCTCACCACATTATCACAACAGCCC
TGTGAGGTTGGAAGAGGTGGGAGTATTTCCTGATAGGTTA
AAGATGGTCATTCTAAGGCTCTGGGAAGTAAAGCGTCTTC
CCCATGGTTAAGCTGGGGTCCCTAATCTCACTACCCAGTC
TGGAGTTAGAAAGACAAATGTTCCCGGCCTGGCGTGGTGG
CTCGTGCCTGTAATCCCAGCATTTTGGGAGGCCGAGGCGG
GAGGATGACTCGAGGTCAGGAGTTTGAGACCAGCCGGGCC
AACATGGCAAAACCCCATCTCTACTAAAAATACAAAAATT
AGCCCAGCACGTGCTGTAGTCCTAGCTACTCGGGAGGCTG
AGGTATAAGAATCGCTTGAACCTGGGAGGTGGAGGTTGCA
GTGAGCCAAGATCGTGCGACTGCACTCCAGTCTGGGTAAC
AAGAGCCAGACCCTGTCTCAAAAAAAAAAAAAAAAAAAAA
AAAAGAAAGACAAATGTTCCCATCTAGGGCCCTCTGCTAA
AGGATGTGGAATGCAGGCATCTTGGCCAGTTGGGAATTTA
CCGAGGGGATCTCCTCCCTGCTGTGTCTCCTGGCCTCTGC
TGGGTATCTGGCAGTTCCTATCAGCTTAGCCTCCAAGTCC
TGCTTGCAGTCAGGATCCTCTGCCAGTGCCCACTGCTGTA
CAGAGATTTCAAAATGAAGGTACTAGTAAATCCAGGGTGC
CTTGGAAGGATGTGGGAGGACCTGGGTCCACTTCGCTTTT
CCCAGTGCCTTCTGAGCTCCCAGACCCAAAGCTGAGAGGT
CTTCTGCCTGCACAGTCTGGTGAGGGGTCCACCCTGACCC
TAGCAGCCAAGCCCTTGCTCTTCTACTCAGCTGCTTATGG
GCCTGGGCAGAACCTGCTGCTGGAACTGCCTTGAAGCAGC
CCCCTGGTTCGCTGCCCTAGACTGGAAGGTGCAGGAAGGC
AGGGTCCTGCATTTTTATTTTTAATTGTGCTCACTGCTGG
ATTCTCAGGCCAGTGGCTGGCATATAGTAGGTGAATGCTC
AGTGAAGATTCATGGAGAGAATGAACATGTAATTCTGCAT
GTGAGTAGTGTGCATGCATGCACCTGTGTGTGTGTGTGTA
TGTGTATACTGTCTTGGGGGCTTATCGGCTGTGAGGGCAA
GTGTTTTCTGTTTGTAGATGGATGTGGGCTGGGCTCCTGG
GAGCTCCTGGCACACTTCAGATGAGTGGAGCTGGGAAGAA
ATCAGGCAGGTATGCAGTCGGGGGGAATGCACTGAGAGGA
CACCTAAGTGGCTTTCAGCAGGAATGCCGGCAGCCTGCAC
CCTCATTCAGGTTGTCCATTACCCAGCCCTGTGACCTCAG
ACAACTCCCTCCTTGCTGGGCCTCACTTTCCTCACTTATA
AAGCAAAGAGATTGAGGTAGGTCAGTAGGTTCCAAATCCT
GCGGATGGTCAGACTCTCCTGGGTGCCTGTTAAAAGCACA
GAACCGTGTCACTACTTGCAGCCCACTGAATCTGAACCTC
TGGAGCTGGCCTAGGTTTCAGTATTTTTATTTTTATTTTT
ATTATTTTATTTTATTTTATTTTATTTTATTTTTTTGAGA
CGGAGTCTCGCTGTGTCTCCCAGGCTGGAGTGCAGTGGCG
TGATCTCGGCTCACTGCAAGCTCTGCCTCCCGGGTTCACG
CCATTCTCCCGCCTCAGCCTCCCAAGTAGCTGAGACTACA
GGCGCCCGCCACCACGCCCGGCTAGTTTTTTGTATTTTTA
GTAGAGACGGGGTTTCACCATGTTAGCCAGGATAGTCTCA
ATCTCCTGACCTCGTGATCCACCCGCCTCGGCCTCCCAAA
GTGCTGGGATTACAGGCTTGAGCCACCGCGCCCGGCCAGT
TTCAGTATTTTTAATAAGTCCCCATAGTGATTCTGAAGTT
GCCAGCCCAAGGGAAGGATGCTTAATGATCTCAGTGATAT
TAATCAAGAACTCAGGGTACAGAAAAACCATGGCTGCTGT
CCTGGTCTCTGGGGTTTAGGGCACAGGTGCTTGGTAGAGA
TTTATTGAATGAAACCTGCTGAATGGTGTTACACATACAC
ACACACACATGCACACACACGCCCTACAAGCTTATACACA
TCCACTTAGGCTCACATGCCAGGGTCCTAGGAGTGCCATC
TGCAACAAGGGCAACCTCATTCCTCCATTTCCTGTGTCTT
CCTCACACTGTGGCTTGTCTGATGATTTTCTTTGTCAGGT
CTCATTCATATCCAAATATTCACTGGAGAAGAGAGCTCCA
TAGGCAATTGGTTTCTGGTCATACTCCTACTGGTCTGGGG
GTCAGTTTTCATAAATATAGAATAGGAACTATTTTTTTTT
TTTTTTTTTTTTTGAGACGGAGTCTCGCTCTGTCGCCCAG
GCTGGAGTGCAGTGGCCAGATCTCAGCTCACTGCAAGCTC
CGCCTCCCGGGTTCCCGCCATTCTCCTGCCTCAGCCTCCC
GAGTAGCTGGGACCACAGGCGCCGCCACCTCGCCCGGCTA
ATTTTTTGTGTTTTTAGTAGAGACGGGGTTTCGCCGTGTT
AGCCAGAATGGTCTCGATCTCCTGACCTTGTGATCCGCCT
GTCTCGGCCTCCCAAAGTGCTGGGATTACAGGCTTGAGCC
ACCGCGCCTGGCTGAATAGGAACTATTAACCTCTCTCCCT
GCAGGAATACTATATACATGAACAAGGTCAAAAATGCAAC
ACAAATAAGCATGTAGCAAAAAGTAAACCCGGGCTATAGG
CAGATAGAGCGTTGCTGATTTCCTTGGGCTGCTCTCTGTG
GTGGCAGCCCTCTCTGCTCTGGTCTTTCCCATAGAACTCT
GTGGTCTCCTTGAGCCTCTGTTCCTGTGTTTACCTAGCTA
GTCCCTCCTGCTCCTTTGAGACTCAGTTCTGGAGTTATGG
TGACAGGCAGACTCTAAGATGCCCCTGCCCATAATCTCTG
CCTTCCAGAATTCACCCCCTTGCGTAATCCCTTCCCTCTG
AGAGTGAACTGACCTCATGACTTGCTTCTAACCAATAGAA
TGGGATGGGATGCTACCTCTGTGGTAGGCTATGTAAGATT
GTGGTTTCCATCTTGCTCATCCTGACTTTCTCATTTGCTC
ATTTTGATGAAGCCATGATTCTTTTTTCTTCTTTGAGATG
GAGTCTCACTCTGTCACTCAAGCTGGAGTACAGTGGTGTG
ATCATGGCTCACTGCAACCTCCACCTCCTGGGTTCAAGTG
ATTCTCCTGCCTCAGCCCCCTAAGTAACTGGGATTACAAG
CACATGCCAACATGCCTGTGTATTTTTTTTTTTTTGTATT
TTTAATAGAGACGGGGTTTCACCATGTGGGCCAGGCTGGT
CTCAAACTCCTGACCCCATGATCTGCCCACCTCAGCCTCC
CAAAGTGCTGGAATTACAGGTTTGAGCCACTACGCCTGGC
CTCAAGCTGCCATGTTTTAAAGGCCTACTTGGCAATGAAC
TGAGGGTAACCAGGGTGGCCTCTGGTCAAAGCCCACAAGA
AACTGAATCTACCAACAACCATGTGAGCTTGGAAGCAGGT
CATTCCTCACTCAAGCCTTCAGATGAGACCCCATCCTGGC
AGACACCTTGACTGCAGCCTTGTGAGGGACCCTGAAACAG
AAGACCTAGTCAAGCCATGCCTGAATTTCTGACCCATAGA
AGCTGTGAAACCACACGTATGTTGTTTTAAGCCACTAAAT
TTGAAATAATTTGTTACACAGCAATAGGTAACTAATATGG
AATCTTCTTCAGGAAGCCTTGCCAGGGTTCTTTTCTTACC
CCTAGTCAGAGCCAAGTGCCCCTCTGCTGCATACATCTGT
CATTACACTTTACACACTCTTACTAGTATAGCCTTGGTTT
ACTTGCTTATATCCCTCTCTAGGTAGGAACCACATCTCTT
TACCATTTATCTCTAGTGCCCAACCCTGTGCCTGGCACAC
AGTAAGAGTTCAGTGTTTGCTAAGTGATTGAGATTATAGA
ATCTCTAACCCTCTTTACCTCCCCACCTTTCCCCAGATTT
GGCAGTTTGCCTTCTCAAAAATAGGAGCAGGTCACCCTGA
GATTACTGGCTACTAGAAGGCACCAGAATGCCCTGGGCTG
TGGGAGGGGGTCATGCTATCATGGGGAAGGTGCTCATGGC
TCAGCGCTATGGTCTTGGAGTCCACACGAGTCACAGAAAG
ACTGAGAGCTGGTGGAAGAAGAGTTGGATTCTTCTGCTTC
CCATTTGGCAATGCACCTTCTCTAGCTGGCCTGCTTAGCA
TAGGACTTCCTACCTTCCTACCTCAGGGCATCCTGGAATG
TTCTGAGGTTGGAATGTCATTTTTCATTTGTTTGTTTTTG
TTTTGAGACCGAGTTTCGCTCATGTTGCCCAGGCTGGAGT
GCAATGGTGCAATCTCATTTCTCTGCAACTTCCACTTGAA
CCTCCTCCCAGGTTCAAGCAGTTCTCCTGCCTCAGCCTCC
CAAGTTGCTGGGATTATAGGCATGCATCACCATGCCAGCT
ATTTTTTTTTTTTTTTGTATTTTTAGTAGAGATGGAGTTT
CACCATGTTGGTCAGGTTGGTCTTGAACTCCTGACCTCAG
GTGATTCACCCGCCTTGGCCTTACAAAGTGCTTACAGGTA
TGAGCCACTGTGCCACTGTGCCCAGCCTGGACTGTCGGTT
TTTTTTTTTTTTTTTTTTGAGATGGAGTCTTGCTCTGTCG
CCCAGGCTGGAGTGCAGTGGCACAATCTCTGCTTACTGCA
AGCTCTGCCTCCCGGGTTCACGCCATTCTCCTGCCTCAGC
CTCCCAAGTAGCTGGGACTACAGGCGCCCGCCACAAAGTC
TGGCCAGGAGGGTCGTTTTTGACTAATTAAAAGTGCTATC
CCACGGCAGGGCAGATGAACTCCTTCAAAAGGAAATTCTC
CAACACAACATAGAAAAAGAGCCCCTTCCTGATTGAGCCA
GGGCTGGGCACGTGTTCTCCTCTGTTCTATCAGGCAAGAA
GGTGTACTGGATTCCTGGGACTGCTGTAAGAAATTACCCC
AAACTTGGTGGCTTAAAACAACAAAAATTCCTTCTCCTGC
AGTTCTGGAGCCAAAGGTCTGGAATCAGAATCAATGGGCC
AAAGTCAAGGTGTTGGCAAGGCTGTGCTCCCTGTAGTGGT
TCTGGGTGAGAAATGACGTCTTGTCTCTTTTAGCTTTGGG
TGACTCCAGGTGTCCTGTGGCTTACAGGATAGTACTTTTC
ACCTCTGCCTCTGTAGTCACAGTGTCTTCTCCTCTGCTGT
CTATAATCTCCGTGTGCCTTCCTCTAATAAAGATGTGTGG
TGACCTTTACAACCCACCCAGCTCATCCAGAATAATCACA
CCATCTCAAGTTCCTTAGATGGTCAAACATCATCACATTT
GCAGAGCCTTTGCCATATGAGGTAGCATCCACAGGTTCCT
GGGATTAGAAAGTGGACACTTTGGCTGGGCGCAGTGGCTC
ACTCCTGTAATCTCAGCACTTTGGGAGGCCGAGGCGGGCA
GATCACAAGGTCAGGAGTTCGAGACCTGACCAATATGGTG
AAACCCCGTCTCTACTAAAAATTCAAAAATTAACTGGGCA
TGGTGGCATGCGCCTGTAGTCCCAGCTACTCAGGAGGCGG
AGGCAGGAGAATCGCCTGAACCCAGGAGGTGGAGGTTGCA
GTGAGCCGAGATTGTGCCACTGTACTCCAGCCTGGATAAC
AGAGCAAGGCTCTGTCTCAAAAAAGAAAGAAAGAAAGAAA
GTGGACACTTTTTGGGGGCTGCCACCAAGGGTGTGCCCAG
CAGGGGAGAAGCTGAGACACAGAGCAGCATAACATCACAT
TTTCACCTGAAATGGAAGCCTAGTGCCTGAACTCCCAGAC
CAACTTCCCTGCCACAAGCTACTATCTCCAAATGAGGTGA
GGCCCCGGACAGACAGGGCCAGCTCCCCGTCTGCCCATTT
TGCTCTGCAGAGCCCAGCCTGCCTTCTCCTGGATCCCCAG
GCTCCTCTTTCCTGCCCCCTCCTTTCTGCTGGCGCCTGCG
TGGGAGGCCCTGGCTGCATGACAGGGGAGTCTGGCCTCAG
AGCAAGGACTCAGAGGCCTCCTTCCCCAACACAGGCTTGG
TAGCTCCACGGTGGGGGAGGCTGTAAATCCCTTGCCCCTG
CCCATGGGAAACAGCTGGGTCCCAGGCACCTCCTGTGAAC
TTAACCCTTTCCAGAACTGCGGACCCCTCCCTGGGCCTGA
GCTGGGAAGGGGTGGGGTAAGGGGGCTCTTCAGGTCCAAG
CAGAGCTTTTGCTCATGTGCGTGGTGCTGGCAAGTGGCCC
CACTATTGTTTACTGAGGGGACTTAAGCCTGCCTGTCCTG
CCAGTTGCCAGGAAGGGCTGGGTCTGGTTAACCCTTGGTG
TGGCTGTCAGGACCAAGGCAGGAAGGGTGTTGCCTGGGGT
GCATGAACTTCCTCTTTGGTCATTGCCAGCATCCGAAAGG
CCTTTGTCCAGCACCAGATTATACTGGGCTTTGGGATGAA
CGCTGGACCCGCTGGAAATAACTGTACACTGGCCCCAGGG
CGGGGCTGCTGAAATCTAGCTGTTTAGTTAGCCCTTTCCT
TGCTAGACTGTAAGTGTACAGGGAGCGAGGGCCTTGGTTA
TCTTTGGCAGATAACAAATTATTTGTAAACGACCCGAGTG
ATGCTGGAAGTTTCCAGCTTTCCAAAATTATTTTTCTTCC
CCTACCTCTTCTGACACAGGATCTCTTTGGGAATGTTCTA
ATAGTTTGAAGGGTGTGAAAATGCTTAGGAAAGTTAGGTC
ATTACACACCTAATAATAATAGGGATAATTATTATTATAG
TCTCCAAGAAGCTGGAAGAGGATACTCTTATCTCCAGGTG
GGTGGGAAGGCCATTCATTAGCACGTTGATGACTGTAATA
AAATCTCTGCTGTGTGGCCTGGTAATAAATTTTCATGAGG
TTTTCATGACCACTATCTTATTTGATCTTACTTGCCCCCT
GGAGCAGAGATAATCCTTTCTCACTTTGTGGATAAGGAAA
TTAAGAATCAGACAAGTTTAATATGTAACTTGCTCAAAAT
TGCAGATTGTGTAGTGTGGGAGCTGGGATCAGAGCTCAGG
TCTGTGGGACCTGAAAACTGGTCCTGACACAGCTGCAGGA
AGACACTGAAGGCACCATAGAAGAAGTAGGGCCAACATGA
GGGAAAGGGAGCAAGAATGGGAATATGGGGTCCAGAGCAA
AGGCTTGGGAGTTTTACTAACAAATCCTCTGCCAGGCATG
GTGGTTCACGCCTGTAATTCCAGCACTTTTGGAGGCCAAA
GTGGGCAGATCACTTGAGGCCAGGAATTCGAGAGCAGCCT
GTCCAACAAGGTGAAATCCCGTCTCTACTAAAAAATACAA
AAAACTAGCCGGGCGAGGTGGCTGGCGCCTGTAGTCCCAG
CTACTCGGGAGGCTGAGGCAGGAGAATGGCGTAAACCCGG
GAGGCGGAGCTTGCAGTGAGCCGAGATTGCGCCACTGCAC
TCCAGCCTGGGCGACAGAGCGAGACTCCGTCTCAAAAAAA
AAAAAAAAAAAAATTAGCCAGGCATGGTGGCGGGTGCCTG
TAGTCCCAACTACTCATGAGGCTGAGGCAGGAGAATCACT
TGAACTCCAGAGGCAGAGGTTGCAGAGAGCCAAGATAGCG
CCACTGCACTCCAGTCTGGGCGACAGAGCGACACTCCATC
TCAAAAACATAAAATAAAATAAAAATGATAATAAAATAAA
TCCTTATCCTGAGTGATTTGGAATGGTAGCTGGGCAATAC
TAGCATTTTGTTGAAAGTTAATTGTGGGCCAGTACTCCGT
TAGGTGCATTGCATGATTTAGTAAATAATTCATATAATAA
AGACAGGGAAGGAACAAGGATGGGAAAGGGGTTATCAAGA
TAGAAGATGGGAACTGAGCTTTTTTTTGTGGGGGGCAAGG
GCAGGAAGCAGGGTGCGAGGGCACCTTGATTAACAATGGG
CCCCAGCAGCTTGGAAGGATCCAGAACAAATCCTGGCACA
TGTCTGGCCATTGTGGAGTGGAAGGAAGGTATCAAAACCT
ACCACTCCAGGAGATGGCCTGGAGTGTGAGCCTGGTTCCT
CTGGCCTGGCCCAGATGAACCATGATCTGCCCCTCCCCCA
AGCCACAACAGAAAGACAATAGTTCCAGCGACCCTCCTTG
GGACAGGACAGATCGTGCCAGGCTGCCCAGCAGGACAAGG
GGCCCTTGTGCAGGCCTCAGCCTCAGATCCTGCTCCACCC
TCCCTGCATTGGGGGGTGGTCGGAAGTTCAGATCCTGGGG
TGGGAGGGAGGCTGAGTCTTTCTACAGGGCTGGTGCTGGG
GCCAGGGTCACTCAGAGGTCTCCAGGGAGCCAGGAGTGGG
GCTGGGTAGCAAGTTTTGGGTTTCTGGAGTCTGGGGGAGG
CAGGAGATTGGCTGCTTTTGGTGGCTTCTGGTGGAACTTG
AGGAGTGGCCTTCTTTGAACGGAAAGGAATAGAAGTTTCC
AGGCCTTTCTCATTTGATCCTCACAACCCTGTGGGGTATA
AATGCAAAAGATGATTACCCCTATTTTATAGATGAGAAAA
CAGAGGTTCAAAGAGAAGGAAGGCTTTACCTGAGGCCACC
CAGGGAGTAAGAGGAAGCGCTGGCATTCACAGCAGCTGTG
GGAGTGGGGATGGAGCATGTGTGGTGAATGTATTCAAGAG
GCCAGAAGGCCATCTGAAAGAGTGGGTGTCAGGGTCCTAT
TTGCAGTAAAGGTCAGGGTCCTCCCATCACTCCACCTGTT
CTGTCCCTTCCCACTGCCCCCCCACCCCCATGCCAGGGCC
AGCCCCTGGGAGCTCAGGCCAAGCCTGCAACATTCCAGGG
AAGGGAGGTGTGGCTCAGGCTGGAAGCTGGGTCAGGGGGC
ACAGTGGCCCAGCCAGACGGCCCAAATGTACTCAGCTTTT
CCTTGAAATTCCACACACCCTGGGCGTTTGGCAGGAGCCC
GGAATGCGCTTCATCTGAACAATTTGTCTTTCATGGTGCA
TTTGCATCAATTACCCCATTGTTCTTTCGTCTTTTCCTGG
ACCACTCTGGCGATCGAGGCGCGCCCTGCGTCTGCTGGGA
GCTGCCGGATGTAGGGTGAGGGGAGGGTGGGGGCGCCCCC
TGGTGGCCTAACCTGCATTCACCCACCCAGATGTCTGCCT
GAGCTGCTTAAGGAGCAGTCAGATTCCATCCCCCAGGATG
ACTCATCCGACCCCAGCTCCCCACTCCCCATCCTGTTCCC
AGGGTCCTTGGGTGGAGAGGGAGAGAAAGATTATGAGAGG
CGTGATGGCACAACACAGGCAGGTCAGGCAGTTCATGAAA
GGGAGGGTCCATGGGTCCAGGGCTTGGGATCAGCCCCCAC
ACTGCCCCCAGCACCCGTGTAGCCTTAGGTGATTCAGCAA
CGTCTGTGGGCCTCAGGGAGTTGTTTGTGAAATAAGAAAC
AATAGAGTGCAATAGTGCTAAAATCCTGGGCGTGGAAGCT
TCATATATGGGGTTTGAATCCTGGCTCTCCCATTTGCTGG
CTGGTTGCAAGATATTTATCTTGATGAGCCTCAGTTTCTT
GCTCTGTAGAACAATGAAAACAACACAATTGGTCCCTGTT
ATTTGTGGATTCCATATTTGCAACTGAGTGTACTTGCTAA
AATTTATTTGTAACCCCCAAATCAATACTTGTGGAGCTGT
GATCGCTGGCAGCTATATGGAGAGTCAAAAAATTTGAGAC
AAATAAGATGACAGTTTGGCTTCTCATTTCAGTTCTCATC
CTGTAAGCAAGGATCCTTTTCTTGGTCTATTTAGTGCCTT
TTTTTTTTTCATATCTGTGGTTTTTGTTGGTGATTTTACT
GTTCAAAATTGCCACGAAGCATAGTGCTGAAGTGCTGTCT
GGTGTTCCTTAGTGCAAGAAGGCTGTGATGTGCCTTATGG
AGAAAATCGATGTCTTAGATAAGCTTTGTGCAGGTATGAG
TTATAGTGTTGTTGGCTGTGGGTTCAATGTTAATGAACCA
ATAATAAATACTAAATATGACTTTTTTTTTTTTTTTTGAG
AGAGGGCCTCACTCTGGTCACCCAGGCTGGAGTGAGCTGG
TGCCATCACATCTCACTGCAGCCTTGACCTGTCGGGCTCA
AGAGATCTTTCCACTTCAACCTCTTGAGTAGCTGGGACCA
CAGGTGCTCACCACCATGCCTGGCTAATTTAAAAAATTTT
TTTTGTAGAGACGAGGTCTTCCTAGGCTGGTCTCAAACTT
TTGAGTTCAAGGGATCCTCCTGCCTCACCTCGGCCTCCTG
AAGTGCTGGGATTACAGGCAAGTGTCACAATGCCTAAATA
AGGTGTCTTTAAACAGAAACACGTATAATACAAGGTTATA
AATTGATTTTATGTATGTATGTATGTATGTATGTATGTAT
GTATCTGAGACAGAGTCTGCTCTGTCGCCCAGGCTGAAGT
TCAGTGGCGCGATCTCAGCTCACTGTAACCTCCACCTCGC
AGGTTCAATAGATTCTCATGCCTTAGCCTCCCAAGTAGCT
GGGATTACAGGCGTGTGTCCCCATACCTGGCTAATTTTTG
TATTTTTTAGTAGAGACAAAATTTGCTGGCCGGGCGCGGT
GGCTCAAGCCTGTAATCCCAGCACTTTGGGAGGCCGAGAC
GGGCGGATCACGAGGTCAGGAGATCGAGACCATCCTGGCT
AACACGGTGAAACCCCGTCTCTACTAAAAAATACAAAAAA
CTAGCCGGGTGAGGTGGCGGGCGCCTGTAGTCCCAGCTAC
TCGGGAGGCTGAGGCAGGAGAATGGCGTGAACCCGGGAGG
CGGAGCTTGCAGTGAGCTGAGATCCGGCCACTGCACTCCA
GCCCGGGCGACAGAGTGAGACTCCATCTCAAAAAAAAAAA
AAAAAAAAAATTTGCTATGTTGGTCAGGCTGGTCTCAATC
TCCTCAACTTAAGTGATCTGCCTGCCTTGGCCTCCCAAAG
TGCTGGGATTACAGGTGTGAGCTACGGCACCTGGTCACAA
ACTAATTTTAAAAATTGATAAAAAACATTGTGACCACAGG
CTTGCCCGAACATAATCCTGTATTTCCACTAGGAGCAATT
GGTCAGTACTTGCTAATTCTGGGTTCCCAGAGACTTTATA
GAATGTAACTAGCCAAATAACAAGAATCTACTGTACTTAC
AGCTTTTCTCCAAGGCTTGAATATGTCCAGTGTGGCATTG
TAGCAATTGGAGTTACTACTGTTCCCTGGTGTATAAGCTT
GTGTGTTGATTCTCCTGAAGCCCCTAAGCTTCATGTGGGG
GTCATCTGCCTGAAGGTGGGATCCCTCTGCGAGTACACAG
AGAAGCATCTCCAGTCTCGGCTTTGCAGCTCATGCCTGAA
ACTTCTACCATGAATACTTTATTCAATCAGTTTCATTAAA
AGGCCAACATCTCTCTTGATGACTCACAAGACTCTCTTCA
TTGACATTATCTCATTTGGCCTTCACAACAATTGTGATGG
TAGTGTCATTGTTTCCATTTATAGATGAGTCTGAAGTTCT
GAGAGGATAAATAATCCGACCAAGGTCACCTGATTTGTTG
ATAGCTGTATTAGTCCCGTCCTCACACTGCTATAAAGAAA
TACCTGAGACTGGGTAACTTGTAAAGAAAAGAGGTTTAAT
TGGCTCATGGTTCCACAGGCTGTACAGGAAGCACGGCAGC
ATCTGCTTCTGGGGAGGCCTCAGGAACTTTACTCACGGAG
CAAAGCAAAGCGGGAACAGGCGTCCTACATGGCAGGAGCA
GGAGGAAGAGAGAGAGGGGAGGTGCTACACACTTAAAAAA
CATTTTTTTTTGGAGACAGGGTCTCACTCTGTTGCCCACA
CTGGAGTGCAGTGGCACAATCTCGGCTCACTGCAACCTCT
GCCCCCCAGGCTCAAGCGATTCTCCTGCCTCAGCCTCCCG
AGTAGCTAGGAATATAGGCATATGCACCACACCCGACTCA
TTTTTGTATTTTTAGGAGAGATGGGGTTTCACTATCTTGG
CCAGGCTGGTCTTGAACTCCTGACCTCAAATGATCCACCG
GCCTCGGCCTCCCAAAGTGCTGGGATTACAGGTGTGAGCC
ACTGCGCCTGGCCTACACACTTTTAATTAACCAGATCTTG
CGGTAACTCACTCACATCACTCATGCACTATCACGAGGAT
AGCACCAAGGAGATGGTGCTAAACCATTCGTGAGAAATCC
ACCCACACGATCCAACCACCTCCCACCAGGCCCCACCTCC
AACACTGGAGATTACAATTTGACATGAGATTTGGGCAGAG
ACACACATCCAAACCATATTAGTGGCACAACAGTCAGAAC
GCTTCAAATTCCACTGTCTTTCCACCACCAGACTCTGTCC
TGGTAAAACATAAATGCTCCAGGGGAGGTAAAAGCCAAGT
CTTGTTACTTACACTTTAGTGTGAATGAGTGCATTGAGAT
CCCCAAGGAAATTGACTGAGATCAGGTGGGCGATAAATAT
CTGATAAATGCGCCTCTGCCTCTACCCTGGGCCAGGGATC
ACAGCCGCTTACCTGAATCACCCTGACTCCTCCTACCTCC
CTTTCTGCCTGCAGTCCCTGCCCCGCTATCAACACAGTTA
CCTTCCTAAAACTGAGGTTTGATTATCCTGCATCCCCTAA
AATCAATCAGAGGATGCCTTTGCCTGTAGGGTGGGTCTAC
ATCACTTAGCCGGGATTCAAAGTCTTTCCGATGACGTCAG
CCTTCCTCTCTTGTCTCTCTTCCTACCAGCTCCCTATGCT
GTGGCCACAAAGAGAGGTTGCAGGATCCCACCATGCCTCT
GCTTTCTTCCCTTCAAACTTTTGTTTGCATAGCTCCCTCT
GCCTTTCTCTACTATCTTAGTCAGCTGGGGCTGATAGAAC
AGAACACCATAGACCAGGTGGCTTAAACAACAATTTATTT
CTCATAGTTCTGGAGGCTGGGAAGTCCAAGCTCAAGGTGC
TGGCAGATTCTTTGTCTGGTGAGGGTTCTCTTTTTTGTTT
GCAGATGGCTGTCTTCTTATTGTATCCTTACATAATCAAG
AGAAAAATAATCTGCCTCATGTTTCTTCTCAAAAAGGCAC
TAATTCCATTCATGGGGGCTCTACCTTCATGACCTCATCA
CCTCCCAAAGGCCCCACCTCCTAACACCATCACATTGCAG
GTGAGGATTTCAACATATGAACTTTAGAGGGAGGCTGGGC
GGGGTGGCTCACGTCTGTAATCCCAGCACTTTGGGAACCT
GAGGTGGGTGGATCACCTAAGGTCAGGAGTTCGAGGCCAG
CCTGGGCAACATGGTGAAACCCCATCTCTACTAAAAATAC
AAACTTAGCTGGGCATGGTGGCAGGCTCCTGTAATCCCAG
CTACTCAGGAGGCTGAGGCAGGAGAATCACTTGAACCCGG
GAGGTGGAGGTTGCAGTGAGCCAAGATTGCACCATTGCAT
TCCAGCCTAGGTGACAAAAGCAAAGCTCCATCTCAGAAAA
CAAACAAAACAACAACAAAACAAAACAAAACAAAACTATA
GAGGGTCACAGTTTTAATGACTCTCACAGTTTCAGGGTCA
CAACATTCAGTCCATGGCACCTGCCTGTCCTCACACCCTC
CTCCAGTCTGCCTGTTCAAATCCAATCTGTCCTTCTCAGA
GCCTGATCTGCGGTGAGACCCACCATCCTCTTGAGCCTGC
TGCTTCTTGCCCTCCTGCTCCTTCCCCTCTCTCAGGCTTC
AGACGCCTGCACCAAGGTCACCCTCTGGGCTCTCTGGCCC
TGGACAGCCATCAAATCCTTCCCTGGCCCTAAGTGTCTCT
GTGGAACTAGGCCCTGCCTGCTTCAGTCCGTTCCTTCCCT
CCCATGGGCTCTGGGCATGGGGAAGAGGGTTTGCAGGGGC
ACAGCTGGGAGAGAGGCTTCCAGATGTAGGGAGCAGGAAT
GAGACAAAGATGCTTGGAAAGCTGCTTTGGTGTGTGAGAT
CCAGAGGCAGAGAGAAGGCTGGGCATCATGAATGTAACTG
CCTCTTTTACTTTTTATTTCCGATGGGGAAAGGGACTTTA
GTTAAGATTTGAATGGTTTTTAAGTTGTTTTTGGTTTCCA
GACATATATTTTATGTGCATCCCTGACTCAGAGGAGCCCT
AAGACAGGTATGGGTGAGCGTGCTTCCCCATCCTTACCCT
ACCCAACCTGGCCCCCACTTTTCCTGCATTTTAGCAAACA
CCCTTACCTTTTCCTTCCCTGAAAAGCCAAGGATTGGATG
CGCTTAACCTCCTGATTCCATACAAATTCCTGGCTTCTCT
CTATCCACACCTCTCTTCTCTCCTGCCTCAGGGATTGTGT
TCCTTTTCCTCTTGAAGCCAGTCTGGCCACTGGTGCTTTT
TTCTTTTCTCCTTTCTCTTTCAATTTTTTTTATTATGGCA
AGTATGCTTAATAGAATTTGCCATATTAACCATGTTTGAG
TGTAGAGTTTGGTGGTGGTAAGTACCTTCACATAAGTTGT
GCAACCATCACCACTGTCCATCCACAGAACTCCTTTCATC
TTGCAAAGCTGAAACTCTGTACCCATAAAGCAATAACTCC
CCACGCCCCCTCCCCCAGTCCCTATTCTACTTTCTGCCTT
ACGAATTTGAGCACTCTAGGAATCTCCTATACATCATAGA
GCTTTTTTTTTTTTTTTTTTTTTTTTTGAGACTAAGTCTC
ACCTGCTTACTCAGGCTGGAGTGCAGTGGTGCGATCTTGG
CTCACTGAAACCTCTGCCTCTTGGGTTCAAGTGATTCTCT
TGCCTCAGCCTCCTGGGTAGCTGAGATTACAGGCATGCAA
TATCACGCCTGGCTAGTTTTTTTTTTTTTTTTTTTTGTAT
TTTTAGTAGAGACGGGGTTTCGCCATTTTGGTCAGGCTGG
TCTCGAACTCCTGGCCTCAAGTGATTCGCTGGCCTCAGCC
TCCCAAAGTGCTGGGATTACAGGCATGAGCCACCATACGA
GGCCAGCATTTGTCTTTTTGTTACTGATTTATTTCACTTA
GCATAATGTTTTCAAGGTTCACCTGTTTCATGGCATGTGT
GAGAATTTCTTTCTTTTTTAAAGCTGAAAAATATTCCATT
GTATGTATATATCACGTTTTGTTTATTCACTCACTTACTG
GTTTTAGACAGGGTCTCTTTCTGTCGCCCAGGTGTACAGG
TATTCCACTGTATGTATATATCACATGTTATTAATCCATT
CATTTGTTGTTTTGGACAAGGTCTCACTCTGTCACTTAGG
CTGGAGTGCAGTGGCACAATCATGGCTCACTGCAGCCTCA
ACCTCTCAGGCTCAAATGATACTCCTGCCTCAGCCTTCCT
ACTATTGTAGTCCCAGCTACTTGGGAGGCTGAGGCAGGAG
CCACCATGCCTAGCTAATTTTTCTTTTTTATTTCTTGTAG
AGGTGGGACCTCACTATGATGCCCAGGTTGGTCTTGAACT
CCGGGGCTGAAGTGATCCTTCCACTTTGACCTCCCAAAGT
GCTGGGATTACAGATGTGAGCCACTGTGCCCAGCCTCCAT
TCTTTTGTTGATGGACACTTGGGTTCCTTCTACCTTTTGG
CTATTGTGAATAATGATGCTATGAACACAGGTGTACAAAT
ATCTCTTCAAGATCCTGCTTTCAGTTCTTACACCCAGGAG
TGGAATTGTTGGGTCTTATGGTAATTCAATTTTTAATATT
TGAGGAACTGCCATAGTGTTTTTCACAGTGGCTATACCAT
TTTCTATTCCCCAAAACAGTGCACAAGTGCGCCAATCTCT
CTATATCCTCACTAACACTTGTCATTTCCTGTGTATTTGA
TGGGAACCATCCTAATGAGTGTGAGGTGGAATGTGGTTTT
GATTTGCATTTCCCCTATCAATTAGTGAAGTTGAGTTTCT
TTTTGTGTGCTTATTGACTATTCATATATTTTCTCTGGAA
AAACACGTGTTCAAGTCCTTTGACCATTTTTTAGTCTGGT
TGATTGTTTTTTTGTTGTTGAGTTGTAGTTCTCTATGTGT
TCTGGATATTAACACCTTATCAGATATATGATTTGCAAGT
ATTTTGTTCCATACAGCAAGTTGCCTTTTCACTCTGTTGA
TAGTGTCTTTTAATGCACAAAAGTTTTAAATTTTTATGAC
GTTCAATTTGTCTGTTTTTGCTTTTGATGCCTGTGCCGTT
TGTGTCGTATCCAAGAAGTCATTGCTAAATCCAATGTCTT
AAAGTTTTGTCCTATGTTTTCTCCTAAGTGTTTTATAGTT
TTAGCTGTTATATTTGGGTCTTTGGTCCATTGTGAGTTAA
TTTTTGCATATGGTGTTAGGTGAGGGTCCAACTTTATTCT
TTTTCATGTGGATATCCATTTTTCCCAGCACCATTTGTTG
AAAAGACTGTCTTTTTCCCACTGAAGGGTCCTGGCACTCT
TGTCTAAAATCATTTGACCATATATGTGAGGGTTTGTTTC
TGGACTTTCTATTCAATTCCATTGGTTGATATGTCTGTCT
TAATGCCAGTACCACACTGTTTTGATGACTGTAGCTTTGT
AGTTAAGTTTTGAAATCAGAAACTGTGAGACCTCCAGCTT
TGCTGTTCTTTTTTACTATTGTTTTGGGTTTTAGGGTCCT
TTGAGGTTCCACATAAATTTTAGGATGGGTTTTTCTACTT
TTAAACAAGATGTTGTTGGGAGGCACTGATGGTTTCCACT
GCCCTTCTCCACTGAGTTTCCCTTCTCTTATCTGTTCCTG
TTAGCTCTTTCTCTGCAGGCACCTTCTCCTTGCTATAAAC
ATGCTCACTTATTTGTCATCCTAACAACTATTCCTTTGAC
CCCGTGTCCATCTCAGATATTTGTTCTATTTATTTTTACA
TATTTTAAAATCCAACCTCCTTGAAAAAGAAGGTCACTCT
CTCACTTCCTCACATATGCCCACATGCTTCTTTTTATTAG
CTTATTTTAATTTTTATGAAGATAATGAATGGCCACAGTT
TAGCAAGATGAAATAGTGCCAGATTTCTTATAATGAAAAC
AGCAGTTTCCTGTGCCCCACTTTCCCCAAAGGCAGCCACT
TAATTTTTCTGATATTCCAATGTGTATTTCCAACAACAGC
CTGATGGTGCTCTTTGTAGATTTTTCAGTTTAAATACTGT
CTAGCTCATGCCTGTAATCCCAGCACTTTGGGAGGCTGAG
GTGGGATCACCTGAGGCCAGAAGTTTGAGATCAGCCCGGC
CAACACAGCAAAACCCCGTCTCTACTGAAAATACAAAAAT
TAGCTGGGTGTGGTGGTGGGCCCCTGCCGTCCCAGCTATT
CAGGAGGCCGAGGCAGGAGAATTACTTGACCTGGGAGGCA
GAGGTTGCAGTGAGCTGGGATCTCGCCACTGCACTCCAGC
CTGGGTGACAGAGCGAGACTCCATCTTAAAAATAAATAAA
TAAATAAAAAATAAGTACTATCTAAACTGACTTCTGGTGA
CAGAAGGCAAGAACAGTGTTATAGCAAACCTCATCCCAGC
CCCCATGCAAACCCCACCCCAGCCCCCATGCAAACCCATT
CCCCATCCTCTCAATATGTTTAGTTTCATGTCAAGTTTGG
GTTAAGTTAAAAATAGTTACATAAGTTTGATTAGATAGAT
TTTCTTACATCCCATGTAGTATATTATGATTAACCTTCCC
TTTTAATAAGATTTTTGGTTTTCTCTGAAGTTAAGTTTTG
CTGTGTTTTTATTTGCTTAGTTGTTTATGTATGTTTCATG
ACTAAATTAGCCTCTTTTTCCTCTTGGCCTAGAGGGCTCA
GTAGATCCAAACCTGTGAGGAAGTTATGAGCATTCTTCTC
TCTTCTTTCTTTTTTTCTTCCATACCCCTCGCCCCCAGTC
TCCCGCGGTAATCTGTGCTAGTTACTTACTGGGCCTCATA
TACAGCTGTTAGTGAACCTGGAGCTTCCCTCTCCACTGTC
CTGGGAATTCCCTTTGTCTCTTACCTACAGGATTCCAAAT
TCCCTGAACCCCATGCCTGCCTTTTGGTGATTTGCTCCTT
CGTTTTGGTGAAACTCAATCTCTAGTAGCTTCCTGAGAAA
ACAGGTAAGAGAATTTAGAAACTTTGCATATTTGAAAATA
TCTTTCTTCTTCTTTTTTTTTTTTTTTTTTTTTGAGACTG
AGTCTCAGCCTGTTGCCCAGGCTGGAGTGCAGTGGCACGA
TCTCAGCTCACTGCAAGTTCTGCCTCCTGGTTCAAGTGAT
TCTTCTGCTTCAGCCTCCAGAGAAGCTGCGATTACAGGCA
TGTGCCACCACGCCTGGCTAATTTTTGTATTTTTGGTAGA
GATGGGAGTTTTAACTTGTTGGCCAGGCTGGTCTTGAACT
CCTGAGCTCAAGTGATCCACCTGCCTCAGCCTCTCAAAGT
GCTGGGATCACAAACATGAGCCACCACTCCCGGCCAGAAA
ATATCTGTCTTCTACCTTGACAGTTAATTGATAATTTAGC
CGGGCATACATAGAATTCTAGTTGAAAATTATTTTCTCTT
AGAATTTTTGGGCCGGGTGCAGTGGCTCCCACCTGTAATC
CCAGCACTTTGGGAGGCCAAGGTGGGCATATCACTCGAGG
TCAGGAGTTTGAGACCAGCCTGGCCAGCGTGGCAAAACCC
CATCTCTATTAAAAATACAAAAATTAGCTGGGCGTGGTGG
CGCGTGCCTGTAATCCTTCCTACTCAGGAAGCTGAGGTAG
GAGAACTGCTTGAACTCGGTAGGCAGAGGTTGCAACAGCC
GATTGTTTCAGTGCACTCCAGCCTGGGTGACTACAGAGTG
AGACTGTCTCAAAAAAAAAAAAAAGAAAGATTTTTAAAGA
GATTTTTCTATTGTATTCTAGTTTCCTGTGTTGCTCTTGA
GAAGCCTAAAGCTATTCAACTTCGAATCTTTTGTATGTGA
CCCATTTTTCTCTTTGGAAGTTTCAAATGTCTTCTCTTTG
TCTCCTGTGCCTTAGGTCTTTGTGATTAATAGAGCTGGGA
CTTGGTGAGCCCTAGCCTGTGGAACGCTGTGCGTTTAATT
TCTTTGGTAACTATCTCCATTTCCAGCTCTTTGTTCTGTT
TTTCTGGAGCTCCAAGCAGTAAAATATTGGACTTCCTGGA
TGATCCTTGGATTTTCTTATCTTTCTTGATCTGTTTTCCA
TCTCTTTTTTGTGCCTCTGGAATCTTTCTTCAACTTTATT
TTCTAGCCCTTCCAATGAACATATTATTGTTGCTGACATA
TTCCTAATTATTAAGAGTTCCTTTCGTTTTCTGAATGTTC
TTTTTTTCCTTTTTTGTATGGATTATCTTCGCATTTCATG
GATGCAATATTATCTCTCTGTCTTGGGAAATATTAATCAT
AGTTTTTTGATGTTTTGTTCTGTTCTTTGCATTGTATGTT
TTGTAAACCGACAAGTGTCTGAGACAGATCTCAATTGATT
TAGAAGTTTATTTTGCCCAGGTTGAGGACACACCTAGGAT
AAAGAAACACAAACCACAGTAGGATCTGTGGCCTATGCTT
TTTTCCAGAGAGGGTTTTGAGGACTTTAGTATTATATTAA
TTATTAATAACATTAATAATATCACATTAATTAACTATAT
TAATAGTCCCTTCAGGACTCTGTCTCCCCTTGACTACTGT
GACATCATGCTAATCTTATTCTAGCCCTGTCTCTTTTTCT
CTCCTCTTCTGAGTTTCTTCCTCTGCCTCCCTTTAAAACA
CGTCAATGACTGGGCGTGGTGGCTCGCACCTGTAATCCTA
GCACTTTGGGAGGCCGAGGAGAGCAAATCACCTGAAGTCA
GGAGTTTGAGACCAGCCTGGCCAACATGGTGAAACCCCAT
CTCTACTAAAAATACAAAAATTAGCCAGGCATGGTGGGTG
CCTGTAGTCCTAGCTACTTGGGAGGCTGAGGCAGGATAAT
CGCTTGAACTGGGGAGGTGGAGGTTGCAGTGAGCTGAAAG
TGCATCATTACACTCCAGCCTGGATGACAGAGTGAGACTC
CGTCTCAAAAGAACAAAACAAAACAAAACAAAAAAAGAAC
ACATCCATGCCCCTTGGGGCTTATTCTTAACCTTCGTCTC
TTCCATAGCAAGAGTAAACTGGCTACAGTTCCCCATACGC
CATGCTTTCTTAGGCCACTGTGCCGTGGCCGGGCTGCTCC
TTGGGTCTGCAGTGCCCTTTTTCCTCGGTTGCCTGATGAA
CTCCTATACACCCTACAAAACCCGGCTGAGGGCTTACACC
CTCTGCAAATCTTCTCTTGAGTCCTCTCTGAGAGAATTCA
TCACTACCTTCTCAGTATGACAGTAAAACGCATGTTATTG
CACGTATTACAAATGTTTGGGGAGTTTGTATATGTTCATG
TGGCCAACAAGGTAGGAAAAGCAGGCTTCCCTTCTGTCTG
GATTTTAGACTGAGTCACAAAAAATTCACATTTATCAAGG
TAGGTGGAGAGGATACCAGGGAGGGTATAGCAAGAGTGTA
CTTCACTCTAGGTTGAACCCCCGGAATTATTCTGAGGTGG
CTGCACCTGGAGGTGAGAGTGAATATTTTGTTACAGGCTG
TGAGATTCTTGGCTCCCTGGACTCCACAAGGCACCCTGGG
AACCTCAATATCCTTCAATAGTGGAAAAGGGAATTTTCTT
CATACCTTGGTCTGCTGAGGCATCAGGGACCGTCCACTCA
CTCCCTGCTCCACACCTCCCTCTAGGATCAGCCGCCTTCT
CTCCAAGCTCTTTCTCTGCTTCTCAGTGTCACGGTTGGCC
ACGCCCAGAGAGGAGCAGGGGCTACCGCAGCTGGTGTCTC
TTTCTGGGATGAAGCATCTTGAAGTCTTTAGAGACACTTG
TGTACAAACTACTGGTCAGGCCTCCTTCCCATGTGCGTCC
TTGAATGGGTTCCAGAGGGTCTCTGAGTCCCCTGGAATTG
GTGTGGAATAGCTTTTGGCTTTTCAAAATGATGTGTGTGA
ATGCTTTTGGATTGCAAAAGTTTTCAAAGGAAGCTTGGAC
CCCCTTCCAAAAATTAAGAACCACAGAACACTTAGATCCT
CAAGGGAATTCTGGGATTACAGGGAAACCTCACTTTAAGA
AAGATAGACAGGTCCAAAGCAGCTATGTTGGGGTTACAGT
AACTGCGTTGCAAGACGCTTCTATCAGATGTACTGTGTTT
GTTGCTCTCCAAGCGTTAGCCCTGAAATCCACCCAGATCA
CCTAGCTGTGAACAGGCACGCAGGGAAGGTTCAGGGAGTG
ATGAATAAGAGGCTGGGACTGGAAACACTTTTGATTGTTT
ATCACGTGGGTGGAGGGAGAGGGGAGGGTGGGAATGGGGA
GGAGAGACATTCACATACCATCAGCCACTCTGAAAGTTTC
ACACCCAAGCGATCTCAGGCATATAGTCGGTCACAAACAA
GTCACCCACATGTTCTTTCTCTTTCTCTCTTTGTTTCTCT
GTCTCTCTCTCTCTACACACACACACACACACACGCACAC
GCACGCACGCACATGCACAAGCACACACACACATTCGCCA
AGGCTCACCAATGCTCCCTCTGGTGGCAAGAAGAAGAGCT
TTATCTCTTTATTCCAGGAAGAGAAATACAGCTCCTGGGA
CTAGGTCAGCCAACGCCAGAGTTTTCTCACATAACCCACA
CAGAGGACTGAAACAAAAATCATAGTTTTATAATGCCACT
GTTTCATGCAGTGCCTTAGGGGCGTTTTATTAAATCACAA
AATACCTGGAGCTCACTAGCAATGGCTGATCTTACACACA
GTAACTTGGACGTTAAAAATTCTTGGGCTGGGCGCGGTGG
CTCACGCCTGTAATCCCAGCACTTTGGGAGGCCAAGCCGG
GCGGATCACGAGGTCAGGAGATCGAGACCATCCTGGCCAA
CCCAGTGAAACCCCGTCTGTACTCAAAATACAAAAAATTA
ATCAGGCATGGTTGCGGGCGCCTGTAGTACCAGCTACTCG
GGAGGCTGAGATTGGAGAATGGCGTGAACCTGGGAGGCGG
AGTTTGCAGGGAGTCAAGATGGTGCCACTGCACTCCGGCC
TGGGCGACAGAGCGAGATTCTGTCTCAAAAAAAAAAAAAA
AATTATTGGTAGAATCCTGTTATTGGCTGCCATTGGACAT
AATTAAAAATCATACTTTATGTTTTCTTGATTATTTTACC
TTTTATGTTATTTTGTAGATGATAACGTGAATCAGGATAA
TAACAATAATAATCTGCTAGAAACATAGAATGTTCGTTCT
CAGATTAATAATAAAGGGTGTAAAGTCAGGTCTCAAGATA
GCAGCCCCAGGTCACCAACTTTCAATAAAACATTGATACC
CGTGGCCAGGCGTAGTGGCTTACACTTGTAATCCCAATGC
TTTGGATGGTCAAGGTGGGAAGATCACTTGAGCCTAGAAG
TTTATGACACCCTAAGCAACAGAGGGAGACCCAGGACCCC
TTTACACCCTTTGTTAAGGACTCCAAAGACCTTTTGTTTA
AGTCAGTTAAGTCTATCAATATTTTCCATATCAGAAATTA
AAACTGAGAAAAAAGTTAAACATATATATGTTTGAGACAG
AGTCTTGCTCTCTTGCCCAGGCTGAAGTGCAGTGGCGCAA
TCTTGGCTCACTGCAGCCCCTACTTCGTGGGTTCAAATGA
TTCTCGTGCTTCAGCCTTCCAAGTAGCTGGGATTTCAGGC
ATGTGCCACCACGCCTGGCTAATTTTTGCATTTTTAGTAG
AGACAGGGGTTTCACCATGTTGGCCAGGCTGGTCTTGAAC
TCCTGAGCTTAAGTGATCCACCCGTCTCGACCTCTCAAAG
TGCTGGGATTACAAGTGTGAGCCATTGCACCTCGCCTAAA
ATATATTAATTCATTTAATAATTATAATAAGTCCACTTTA
CATGTTAACTTAAACATTTTATTATATGTTATAAATAATG
TAACAATATATTATACATTATAATGTAAAAAATAAATAAA
AATAAAATATTATTATTTATTATAAATAAAAGGTTTTGTG
ATAAAATTACAGAGCAGAAATACCTAGAGAGGAGTGGCAT
TTTATTACATTTTTACAAATCCTTTAAATTGTCTGGCTTA
ATAGAAAACAGGTGGATTCTCATATCTGCTTTGCAATCAA
TCTGTTTGTTAGAAATACAAAAAAAAATCTAGTCTTGCAT
AGACATGTAGTCAGAAAACAGATAAGTATTTTTTTTTTTC
AAGACAGATTCTCATTCTATTGCCCAGGCTGGAGTGCAAT
GGCATGATCTCAGCTCACTGCAACCTCCCCCTCCCTGGTT
CAAGTGATTCTCCTGCCTCAGCCTCCTGAGTAGCTGGGAT
TAGAGGCACATGCCACTACACCCAGCTAATTTTTGTATTG
TAGTAGAGACAGGTTTTACCATGTTGGCCAGGCTGGTCTC
AAATTCCTGACCTCGTGATTCGCCCACCTCAACCTCCCAA
AGTGCTGGGACTACAGGAGTGAGCCACTGTGCCTGGCTGA
GAGAAGTATTTTAATAGCTTTTTCAGAGAAGTGTGGATAT
TCTTAGGTACTACATCAAAAGTCGGTAAGTGGGAGTTTCT
TTTTTTTTCTTTTTTTTTGAGATGGAGTCTTGCTCTGTCG
CCCAGGCTAGTGGTGCGATCTCAGCTCACTGCAAGCTCCA
CCTCCCGGGTTCACACCATTCTCCTGCCTCAGCCTCCTGA
GTAGCTGGGACTACAGGCACCCGCCACCACGTCCGACTAA
TTTTTTGGTATTTTTAGTAGAGATGGGGTTTCACCATGTT
AGCCAGGATGGTCTCGATCTCCTGACCTCATGATCCACCC
ACTTTGGCCTCCCAAAGTGCTGGGATTACAGGCATGAGCC
ACCACACCTGGCAATAAGTGGGAGTTTCTTAAGGGTTAGC
TACAATGTACAATCTGAAAATTATCAATAAAGTTTTAATA
CTCTGGATTTTGTGACATTATGCCTTGGTCATTTGGAGGA
TATTGATGTTCTAAGTTATGCATATTTTCCAAATGTTGAT
GCATTTCATACATTAAACAATGATAAAAAACTTACATCCT
TAATATCAACACTGATCTTATCTGAAAAGTCTTTACATGT
TTGGGAACCTGTCAAGCTCATGATGGCGGATAGAACTTTT
CAAGATTCAAATTTTTGTTGGAAAGCTTGAATTTTATAAT
TGGCAGCAAGTACTCTGAACTGTTTTCCTTGGAGTTACAG
GCTTAGGCTGGGTGCAGTGGTTCACACCTGTAATCCCAGC
ACTTTGGGAGTGTGAGTCTGGAGGATCACCTGAGGTGAGG
AGTTTGAAACCAGCCTGGCCAACATGGTGAAACCCGGTCT
CTACTAAAAACACACAAAAAATAGCCGGCCGTGGTGGCGC
GTGCCTGTAATCCCAGCTCCTCAGGAGGCTGAGGCACAAG
AATCACTTGAACCCAGAGGGTGGAGACTGCAGTGAGCCGA
GATCGGGCCACTGCATTCTAGCCTGGGCAACAGAGCAAGA
TTCTGTCTCAAAAAAAAAAAAAAAAACAACAAAAACCAAA
AACCAAAAACCAAAAAACAAAGTTACAGGCTTACTTTGTT
CATTTTTGAGAAAATATCTACCAGTAGTCAAGTCCAAAAG
TCCAATTAACAGTTTTTCTTTTCTTCTCTTTTTTTTTTTT
TTTGAGACAGGGTGTTCCTCTGTTGCCCAGACTGAAGTAT
AGTGACTCGATCTCAGCTTCCCTTAGCCTTGACCACCTGT
GCTCAAGTGATCCTCCCACTTTAGCCTTCTGAGTAGCTGG
GACTACAGGCCTGTGCCACCACGCCCAGCTAATTTTTGCA
TATTTTGGTAAAGACAATGTCTCTCCATGTTATCCAGGCT
GGTCTCCAACTCCCGGACTAAAGTGATCCTTCTACCTCGG
CATCTCAAGGTGCTGGGATTACAGGAATGAGCCACTGCGT
CCGGCCAATAGTCCCCTCTCCTCCCCTTCCTTTTTTTTTG
AGACAGGATTTCATTCTATTGCCCAGGCTGGAGTGCAGTG
TGCTATCTTAACTCACTGTAGCCTCGACCTCCCAGGCTCA
AGTGATCCTCCTGCCTCAGCCTCCCAAGTAGCTGAGACTA
CAGGTGCACACCATTATGCCTGGCTAATTTTTGTATTTTT
TGTAAAAATGGGGTCTCACATGTTGCTCAGGCTGGTCTGA
AACTCCTGGGCTCAAGTAATCCTCCCACCTAGGCCTCCCA
AAGTATTGGAATTACCAGTGTGAGCCACTGCATCCAGACA
ATAGTTTTTCAGAGTCCTTTTCTCAAGTAAAAATGACGTA
TTGGCTGGGCATGGTGGCTAACACCTATAATCCCACCACT
TTGGGAGACTGAGGTGGGTGGATCACCTGAGGTTGTGAGA
TCGAGACCAGCCTGACCAACATGGAGAAACCCTGTCTCTA
TTAAAAATACAAAATTAGCCGGGTGTGGTGGTGCATGCCT
GTAATCCCAGCTACTTGGGAGACTGAGGCAGGAGAATAGC
TTGCATCCTGGAGGCAGAGGTTGTGTTGAGCCAAGATTGC
GACATTGCACTCCAGCCTGGGCAACAAGGGCAAAACTCCA
TCTCAAAAAAAAAAAAAAAAAGATGTTTTATGATGTAATA
CAGCACTTATAGCTTACATAGATGTATAGATATGTATTCC
ATCATACTTTGGTCTATGGCATGCTTCCTGGGTTCAAGCG
ATTCTCATGCTTCAGCGTCCCCAGTAGCTGGGATTTCAGG
CACGTGCCACCATGCCTGGCTAATTTTTGTATTTTTAGTA
GAGACAGGAGTTTCACCATGTTGGCCAGGCTCGTCTTGAA
CTCCTGAGCTCTAAACATGTTTAATTTAATACACTTAACA
TTTTTTTCTGTTTCTTCAAGGATGCTTAAATAAAACTGGC
TTTTTGGCCCCAGTGACTGCATTGTGGGAAAGAATAAGGC
ACCAGTTTTACCACCCACTGCCTTTGCACTATCAGCCCAC
ATGCCAACCCAAAGCAAAGACAAATATGGTACCCCCAGGA
GTCGATGGACCACTCTTCAAGAAGTATTACCACATTGCAA
GCCCAGGATAGTCTGTGATGAGGCGGAGAGGGTCTGTCTT
AGGGGGCCTAATCCCTCTCCACCTCCTCCTTTGGCTGGGA
GAATTCATTCCACCCCCAGCTCCCAAAGCCCCTGTTTGGT
TTCAGGCCTCTGCCGCAGCAGGTGCACTCTGGGTGTAGTT
ATATGTCTGCAGTCCCGTTCCCTGCTGGACTGACAGCGAG
CACCTTAGAGCTGGGCTTTGTGTTACCAATTTTCCTATAG
CTGAGCCCTGACGAGCAGCAAAGAGATGGGAGGAAGTGTG
GCTGGGAGTCTGCATGTGTGAGGAAGCAAAGGGAGGCCTC
CTCTTTCTTGCACCGAGAGGAGGGTAGCATCTTGCCCCTC
CCCCTGCCCCAGCATGAACAGGGTGAGACCGCATGAAAGC
CCTACCGTCAGAAAGAGGCTCAGCCCAGCCTCAGAGTTTT
GGAGAGGTTGTCCCATCTGGCTGGGGTCTGGAAGGACCTT
CATTAGATCTGCTGACTGAAAAGGTCCCACCCTGCTCAAT
TCCTCCCCAAGCCTCCTGCAAAACAGTCATGGGGTGGGGG
CAAGGGCGTGAGAGCGGGGAAGAAGGAGGGCTGGGGTCTG
TGGAGGTGCGGGGTTTGGAGGAGAATGGAGCGGGAGGAGG
AAGCGGCCAGGGAGGCAGGGTTGCTCACCAGACACAAGGG
CAGGGCTCTTTGTGTTGGCACCTGCTTCCCCCTGACATTC
CTGGCCTGAGCCTGGGCACGGGGTGGAGGGGGTGGTCATA
GTTCAGGGTGACCTCCCAGGGCCTAAGTTTAACATCAACA
AAGGTCCAGTGTCCAGCTGTTGTTTCTATGTGTGTCCAAG
CGCATTGTTGGAGGGGCGAGCAGTTCATCACCTATGTCAA
GGTCAGTGAGTGGCTGTGACTGCTCCTCTCTGGGGGAGGG
GGCAGCTGGTGCCCAGACACTCCAGGTGCCAAGAACTCGA
ACGAGATGGGTTCTCAGCCAGCCCTTTCCCTGTACCCTTA
GCCAGGAGCCCCCCAGCCTTATTTCGGGACCCTGAGAAAC
CAGCAAAGATCCCTCCTGAGCCATGGGAGGCAATTTCCTG
CCCTGTGTCTGGCCAGAAGGTGCCTTTCTGTGTTGGCTAC
TTGTCCATTCGTTTATTCAATGAGCATCTACTATATATCA
GGCACTGTGGTGGTCACTGAGGATACAAAACTGCATAAGA
CATAGTGTCGACACTCAGGTTCCTCCCAGATGAGTAAATA
GATGACTTCGATATTGTAGATGCCACATAGAGAAAGAGGG
ACATACAGGGCTATGGGGCTTGGAGGAGCGGCTCCTAATG
CAGTCGGGTGGTCAGGGTGGACTTCCTGGATGAGTCAGTG
CTCCACTGAGACTTGGAGGAGGGTAGGAGATAGGTGGAGT
GGGAGTGAAGGGCCTTCGGAGAAGCCTCTGGTGATCTGGG
GACGTTGAATAGTTCTGTGCGGCTGGGACCAGGGGACACA
GGGGCTAGGGAAGCTGTAAGGGTGTGATCATGAAAGCGCA
TGTCTTGACCACAGGTTTGCATTTATCCTCATAATATTGT
CACTGAGGGAAGGTGGTTCAGGCGGCAGTGGGATGGACAG
GCTTCTGGAGCGGACAGCCCGACCGGTGAGGAGTTTGCTG
CCATGAAGCTGGCAGAAGGCAGTGGCTCAAGCAGAGACAG
TGGCGTGGGTCTGTGGAGGAGGGCGGATTAGGAGGCCTCG
AGGGGAGCAGGACAGGACTTGCTGCTCCTCTGGCTGTGAG
AAGGGAGGGGAGCAGAGGGGGTGATCCTCAGATTTCTGGT
TTGGCTCAGTGGCTGTGGCTGGGCCTTTGCATGACAGGGA
GAACAGAGAGGGAGCAGATGGGGTTCAGGGTGGGGCCATC
GAGTGAGGAAGGGCTTGCAGTGCCTGAGCCAGGGTGTTGC
GCAGGCAGCTGGGCACACGGGCCTAGTGCTGGGGTGGGCT
AGGCTGCCCCAGCAGGCCCCAGGGAAGGCTGGCAGGCTGG
GATGCTATCCGCATGGACTCACTCCCCTCTCTTAGCCCTG
GCACTAAGTGCGTCCCTCTGGCAAAGAAGAAAATGATTTC
TGTCCCTCGCCATCTGCTGCATGGGAAGATGGGAATGGAG
TGAGCACGGTATGAGGGGATCAGGAACATTGAGGGGCTGT
GTCCAGCTGCCCGAACCATCCACGAGGCCGGCACCATGTT
GAGGACAGTGGTGGGGACAGGAGCCAAGGTTCATCATTGT
ACCCCAGGGCCTGGGTTGATGCCTGGTAAGGGGTGTTTGG
GGGGCTCCAGAGTTCTCTGGGTCTGAAGCGTAGGGTGGGG
AGGGTAGCATGGGGGATGGACCAGGGCCGGGGCTGCCTAT
GCCCAGTTCAGGGGCCCGCTGAGGAGTGAGCACAGACTAA
AGTGTTGGGTCTGGCTAGAAGGGGTGCTTTTAGGGTTTTT
TTTTTCAGTGTTTCATATTATTTTATTTTCTTCCTTCAAC
CATAATAATATGATATCCAAAGTTTGTCTTAACTGGTGGA
TGCTTCACAGGCTTATCCATCCCACTTACAGACAAGACAA
ATGCTGCTTCCTGCAATGGCCCCACCATGGACCCTCATCA
TCCAACCCAAGTCGCCCCCTTGCCTGGCTTTAGCTTCACT
ATATTGTGAGGCCACTTCATTGAATCTTATCCCAGACTTT
AACTTTTCCATGACTGCCATGATTTTGCCATGTTTTTTAC
ACAGAATGTATCTGACCTTAGCTGCCTTGCCACCGCCTTT
GGGACCCTGAGCCTTCTTGCCAGCACTGTCACTCCCAGAG
GTTGCTCCCACTTTCCCCTTTTCCAGAACCACTTGTTCCT
TTGGGTGGCATCGTGGAAATTTGCTGTTGAAGTCTCAACT
GCCTAAGTGGTTCTTAAAGGGAGGTCCCCAGGCCAGCAGC
ATCAGCATCACCTGAGAAATAGTTAGAAATGCAAATTTCT
GGGCTTTACCCCAGACCTGCTGAATCAGAAACTTTGGGAG
GTGAGGCCCAGAATCTGTGTTTTAACAAGCCCTCCCCAAA
ATTCAGATGCCCTATAAGGGTTTGAAAACTACTGGGGTGG
GTGGGGGAGTGGGCAGGGACCTGTTCCGCTACACACCATG
CTGGGTCTGGAGTGAACAGATGGAGGCGGGAAGCCCCATC
CGCTGCCCCAGGGACAGCCTTTTCAGAGGGAAGGTAGAAC
TGTGCACCCAAAAACACAGGGGATGCAATGCTTAGAACCA
AGTGAGCATCAGAGACAGAAAGTCCTGTGCAGCAGAGCTG
GGTGGAACCTGGTGAGTGGGTAGCATGGGGCAGAATTGGG
AGAGAGACACAGTGACCTGGTGTCCCAGTTCCCAGGGTTG
CAAACTGCTCATGTGCCAGCTTGAAAATAATTAGTTTCTA
GGCAGGGGTCTACACCCAATTTGCTAGCTCACTCTCCATC
ACTGTCCTCCACATCCCCCCATCCCTGGACATACAGAGTT
AGCCCCAAACCCCACCTACTTATTATGGGGATTCCTGGAG
AGTCAGCCTGTTTTGCGGGGACCTGTCAAGGCACTGCCAG
TCCCAGGCTCAGGGTGTGGAGGCTCAGTGGCAGCACAGAA
AGCAGGAACCTGGGGTGGGAGCGGGGTGGTCTTTGGGCCT
TCCTCCTTCATCCTAGCACTGGGCTGATGGGGGAAACTAG
ATGGGCCAGAAGAGAATTCAGGGTGAGGCAATGCTGAGCT
CAAGGAGCAGGTAGTTCAAGAGAGAAGTGAAGCAACAGGT
TTGGCAGAGGGTGGTGGGTGTGGGAGGGGGTCAGGGGCAT
GGGGAGGTGTGCAGACTGTGAGAGATGCACCGCCACCTGC
CCAGTGCTGGGACCTGCAGGGACTCACAAGACCCTCACCC
TCTTCCCTCTGCCCTGCCTCTCCTTCACTTCCACTCACCC
CATCTCTAACCCCACCCAGGCCTCCCTGGAGGGGAAGAGC
CTCCTCTCATGGTGTCTCAATGCTAAAAAGAGTGGCTAAT
ATTATCTGTTACTACACAACCAAACCTCTCACAATTAGGT
ACATCAAGAGTCAGTCATTCAAACCATCACTTACACTTTT
TTTCTGCTTTGAGACAGGGTCTCACTCTGTTGCCCAGGCT
GGCATACAGTGGCATGTGATCTCGGCTCATAGTAGCCTTG
ACCTCCTCCTTGGCTCAAGCAATCCTCCCACTTCAGCCTC
CCAAGTAGCCAGGAGCACAGGCTTGTGCCACCACACCCGG
CTAATTTCTGTATTCTTTGTAGAAACGGGGCTTTTGCCAT
GTTACCCAGTCTGGTCTCAAACTCCTGAGCCCAAGCCATC
TGCTTGCCTCAGTCTCCCAAAGTGCTGGGATTACAGGCCC
GAGCCACCATGCTCAGCCCATTTACTGTTTTTAATGTTGG
GATGAATTATACGCAGCTTTGGAGTCACAACACTGGTCCA
TTCCAAGTTCCCCGTGGGAACCATGGTGTTGGCTGAAGAT
GAGGACATTAAAGTCATAGTGACGGCCCCTGTTTACTGAA
CACTTACTATGTGCAGGAGCATGGACTTTGGCACAGAGAC
CTGGGTGCAGCTCTCAGCTCTGTCTTGTCCTTGCTGTGGG
ACCCTGGGTGATTGCTAAACCACTGTGACCCTGTTTCCTC
ATGGGTATGGTAGGGTAAGTAATAGTGCCTACCTCAGAAT
GGTAGTGTGAGGCCTCGAGGACTATATGCCAAGAATCAAC
ATTTGTTCAGCATTTGCCTTGGGCCAGGGCTTTGCAATGC
CCTTTATGCACATACCTCATTGGAGCCTCACAGCCACCCC
CCAGGTGGGCACCATTATTACCCCCATTTTACAGATGAGG
AAGTGGAGGCTTGGAGGGATACACTGCTAAGCTTCACTAG
TGAGTGTTCCTGGTGAGTGGCAGAGCTGTCTGCTTCCAAA
GTCGCATGTTGACTCACCTCACTATGCTATGTCTCTAATG
CCACAGACTTTCATGTGGGACTGATTTGTGGTGAGAAATT
GAGGGTGACACCCTTTTGATTTCTTTGTTCCTTCTGCTCT
AGTCTCCTCAGCCCCCAGCCCTGCCCCCTCTCAGAACTCA
GTCACAGAAAGCTGGCCTTGGAACCATGATGGGCTTAAGA
GGGGGTGGGTGGAGAAGGCGGGGAGGGGCGTGGGGTTGGC
TGTCACTGAGGCGAAGGCCCCTGAGTAGTGGGGGGAGAGC
CCGTGTCAGGAGGGGCCGCCGGGAAGACAGATGGTCTGGG
CTTTGTCACTTGCTAATTTGGGCTTCTGTGCTTCCCAAAC
CAAGCCAGGGCAGCCAGGGCTGACAGGTGTCAGCCTCTGA
GGTGGCGGGACCTGACTCCACAACCCACGGCCTTACAAGG
CTTAGCTCCTCTGGCCAGACACTTCCTTCCCTTTCCCTGT
GGCCTCCCCAGCCCTGGGAGGGACAAGGATGACACTGGAA
GCCAGTGGCACTAGAGGCTGAAAATCCCTCCAGGCCTTCT
CTCACTGACACCCATCTCACCGTCCCTCTTTCTTGGACTT
GCCCCTTCCTCCCACGATCTGGCCAGCTCTGGTTCTCACT
CCTTCTGGCAATTCTTCCATCCATTTCCATTGAGCTGGGC
AGTCACAGAAGATCTGAGAGGGTACTGACCACAGAGGCCA
TTCTCCTGAGGCCTGGATTCTTGTCAAGTTTGCCTCAGCC
TCTTCCTGGACTTTAAAAGAGGCTAAGGGGGTTCAGACAT
GGTGGCTCACACTCAGACATACTGTAATCCCAGCACTTTG
GGAGGCCAAGACAGGAGGTTTGCTTGTGCCCAGGTGTTCA
AGACCAACCTAGGCAATGTAAGGAGACCCCACCTCCATAA
AAAATTAAAAAATATTTTGAAAAAGAGGCTAAGGGAAAGC
CTCCAGCCTTGTCCCAGGGAGGAGGACCCCATGGAAGTCA
GGCTCAGCCTCAGGTCTCTGCACACCCTTAACCCATTTTA
CAAATGAGGAAGCCAAGGTTCAGAGAGGATGCTGCATAGC
TGGGTCAATTCTGCAGTGAACCTAAATTCAGCTTAGTGTC
TAGAAGGCCTGCAATAAGGCTAGGGCCAACGCCAGGAGGG
GAAACTCATGTGGTCTAGGGTAGGGCTTGCAGATGAAGCT
GGATTAGGAATTAGAACAAGGTCAGTTTTAGCATTTTGCA
TGCTGTGTGCAGAATGGATTGAGAGGGCAAGCAGTCACCT
CAGTAAACCAAGCAAGAGAGTAGAGAGCAAGAAGGTGAAG
GTTCTAGTAGGTTAGGGATAAAGACAGGGACAGGGATTAT
ATTGGGGTTAAAAGAGGGTTAGTGTTAGGATTAGAATTGG
GCTAAAGTTAAGGTTAGGGAAGTGTCTCTGCTTTGTGGGC
AGCATGACAGAGCACTGGGCTGGGAGTTAGGAGACCTGAC
CCCTCACCCTGTGGCCTCCCCTCTGGGGGCCTGGGTTTCC
TCACGGGCACACAGATTGGACTGGACAGTCTTCCTGCTCT
GGTGTCCTGTGATGCTCTCGGCAAAATCAGAGCTGGCTTT
CTGGAAGGCCAGGCAGGCCCTGGTGGGGCTGGATTCTGGC
CCACTCTTCCTCAGGGCTGCCTTGTTCTGAAACCCGGGCT
GGTTTGTTTCACTGACCCTCCCAGGATCACCGTTTTCCTG
GCTAGTCCCAAGCATAGCCGGAACCATGAAGTCCAGGGCC
CAGCAAGGCACTGAAGAATGTATTAGCTTCTCATTGCTGC
TGTAACAAGTCAGCACAAATAACCCAAGTTTATTATCTTA
CCATTCTGGAGGGCAGAAGTCTGAAGTCAGTCTCCCTGGG
CTGCAAGGCAGGGTGTTGGGAGGCCTGCTTCCCCCTGCAG
GCTTTAGGGGAGAAGCCGTTCCCTGTCCCTTTTTTGGCTT
GTAGAGGCTGCCTGCATTCCTTGGCTCATGACCTCCCTCC
ATGGTCAAGGCCAGTGGCATAGCATCTTTTCTGACATCTG
CTTCCTTCATCACATTTCCTTCTCTCAACCCTGCTTCTCA
TGACTCACTCAGCTGAGAAGGACACTTGCGATTAGATTGG
GCCCACCAAGATAATCCAGGATAATCTCCCCATCTCAAGT
GTCTTAATGTAATCACATCTGCAAAGACCCTTTGCCATCT
AAGGTAACAGATTCACATTTGCATTAGGGCCCAGGCACCT
ATGAGGGCCACTATTCAGCGTAGCACAAACAGTGCTGCTT
GGGGCCAGGGCCAGGAGCACTCTTTCTGGCTCTGTGTCTG
GGAAGGGTCCTCCCTGACCAGTGAGCATCTGTGTCAGACA
GAACCTCAGCTCTGGTACAGCTGTGCCTGCTCTGCAGGGA
GAATAGGAAACCTGGCCCCAGGGCAGATGTGCACTGAGAA
GGGGTGACCTTTTCTGTAGGCAAGGGCGGGAGGAGAAAGG
CTGCAGAGGCGCACTTGGTTGGGGCAGTGAGTGGGCTGCA
GGGCTGAGACCTCCAGTGGCGGCCCCTCAGCTGGGTGTGG
GCGGCCTGGATCATTGTGGCCTGCTCTGCACCCACTCCAT
ACATGAAGGAAGATGGGGCTCAGGAGCAAGGACAACAGGG
CATGGCATGCTTGCTTTTGAAGGCCACCTTTGAGCGACAG
GAGAGAGATGCTGGAGAAGTCAGTGTGTGAACTGGGGCCG
AAGGTCATGGTGGATCTCAGAGGGGGATCTGGAGGCTGGA
TTCCACGTGGTGTGCAGGGATGGTGGAGATGGAATTGGGA
CACTGGGGTGAGGGGTCCTGGCCCCATGCTGCCCAACAGA
GTGTGAAGATGAATAACTCTGAGTCTGAGATTCTCCGTGG
CTCCTGCCCAAGAAGGGCCCCTGGCTGTGCTATGTTCTCC
ACGTCTTGCTGTGGACATCTGGCTGCCTACTTTCTTGGCT
TGTGTTCACCCTGCTTTGTTCTTCTATTTATCGACCTGTG
CTCTTTGTTTTTCCTTTTCAAAAAGCAGGATAATTCATGC
AGATAATTCAGTTTTTGAGAATATCAAGGTCTTTTAAGAA
AGTTATTGTATAGGCTGGTCATGGTAGCTCATGTCTGTAA
TCCCAGCACTTTGGGAGCCCGAGGCAGGTGCATCGCTCAA
GGCCAGGAGTTTGAGATCAGCCTGGCCAACATAGTGAAAC
CCTGTCTCTACTAAAAATGCAAAAAATAGCCAAGCATGGT
GGCGCACCTGTAGTCCCAGCTACTCAGGAGGCTGAGGCAG
GAGAATCACTTGAACCCACTAGGTAGAGGTTGCAGTGAGC
CAAGATCACGCCCCTGTACTCCAGCCTGGGTGACAGAGCG
AGACTCTGTCTCAAAAAAAAAAAAAAAAAAAAAAAGTATA
TAAATAAAAGGAAAGTTATTGTGTAAATTATAATAAGCTG
AGGCAATAAACTCCAGTAGGCTTATCTGCAAAGGCCCTGA
ATTCCTGCTCCCTCTGGCTGATCCTCTTGGCTGGAGTCCA
CCTCCATTATCCATTCCAGCCTCTCCACTTGGAATCCTAT
GCCCCCAACCCCCATGTCTCCCTAGACCCTGTCCTTTCTT
CCTGGCAGCTTTCTCGCATAGAGGCTTCTCAAAGTTGACC
CGACCAGAACAGAATTAGAGCAACCTCTATTAGGCAGCAG
AATGTCGGTGTAGAGAGGGCAGGGCCTTTACCTCTGTGGG
CACTGGGTTGTGTCTCCTTAGGACACCCCTGCCCATTACT
CTCTCCCTCTCCAAATGGGGAGCATGGCTGGGACTCCCTA
ACCTCCTGCTTGCGAGGCCTCTCTCTGGCCTCCGAGAGGG
TCAGTGTCCTGCCCCAACCCATGAGATGACACACTATAAT
AGCCACAGGATTAACATAGCAGGCATTGTCTTTCTCTGAC
TATAGGGTGGGTATTATGTGTTCATCAACTGTCCTAAAAA
TACCCAGTAAACAGGTGCAGCCCCTGTGGCTCCAGTCCCC
TGGGATCTGTTGGCTTCTGGCTGGAGATGAAGATTAGGGC
AGGGGAGAGGTGAATTAGTCTCACTGAGTTCCTGGCATGA
AACTTGGGTGTTTTTTGGAACCCAGGAAATCTAGATTCCA
GGAAACCCACCTGGAGTGGCATGCAGAGTGTCTGCAGACC
CTCAGACCTCCCTGAGCGGAAAGGTGGGCCCTGCTGCCAC
TGCCGTTCTGCTCAGCCCTGGAAACACTCACTGGGGTCAG
CCTGCAACACTGCTCACATCACTCCCCACAGCCAGGCACT
CTCCTATCCCACGTGCACCCGAGCCACCGAAAAATCCCGG
AAAATTGAGTCTTTAGCCCTCTTGGGCTTCTGGAGCATGG
GTTTGGGGGCCTCATTTCCATAATGCCTTATAAGAGATGC
AGGGTTAGCCCAATGGTCCTCTTCCCCCAGCTGCTACTTG
CCCTTCTGGGCCTTCCCTGTGGCCCCTTGCTCTCCCTCAT
TCCCCCTCCCGGTCCCATCTCTGTTCAGTCCCCACACCTG
GTCTGGCTGTTCGTTCTTTCCTTTCTGCAGCTTGAGTCTC
CCCAGGTGGGTGCTGGTTTCACTCAATCGGTGGCACCTAT
GTGCACAGAATTTGCCTCTGCTCCTGAGCCACAAACTCGC
GTGGCTTTCGGCCTGTGTGACTGTTGTGTGCATCTCAGCA
CGCATCTGCCCTGTGAGGTGTGCGTGTGTGTGTGTGTGTG
TGTGTGTGTGTGTGTGGTGGGAGGGGTGGAAGGGAGGAGG
GGCAGCAGGAGGGGGCAGTGGGTCTGTTCTATTTTTACCG
GCCAGTTGCTGCTGGCCACAGTTTTCATAGCCTCCCCTCG
GCTCTGCCCCTCACAGTCTGCGGTCTACAGCGAGGCACAG
GCCAGCCCAGCTCCACGAGGACTGAACAAGGTAAGCGCCT
ACAGCCCAGGACTCCAGATCTAGGTTGATCCCAGGCAGAG
AACCTGGGGCTTTTGTTTAAGGAGAAAGCGAGGTCTTGGA
GCTGGAGAAAACCGTTTCTTGCCTGTACAGTTGGTTTGTT
GGTAGAACATTCCTAAAATACTCCCACAGCATTTTGTCCC
ACAGAATGGCCTATCTCTTGCAAAACTGTTGTGAGAGGTG
AAAACTTTTCCTGGCTATTTGGAAGCTGGGAGCAAGGAGA
AGAATCTTCCATGAGGTTCCTTAGGAGCCCCAAGGCTGCC
TAAGGGATGACGTTTTCACACAGGATGCCCAGCAGGGTGT
GGGAGGGATAGTGCACCCAGGGCAAGGGGTGGCCCTGGGA
TCAGAGAGCTGGGTGAGCGCTCAAAGTCAGCAATACCTGC
AGCGGAAGAGAAGGAGGGTGCCTGGCGTGCAGGACTCCCA
GGGAGCGTAGAAGGCAGGGCCAGAGCCCCCTGCTGAGCAA
GGAAACTATCTTGCTTCTCTGTTCTTTGTCTTTGAGCGAC
GCTGTTAGCTCCCTTTGCCCATCCCTCTGTACTGCAGCAC
AAGAGCAGGGGAGGGCAGACCGGCAACCCCTCTTGACCGC
TCCTGCTCAGAGCTGCTGGCTCTGAGGAGCAGCAGTAGAT
ACTGGGGGTCCTCTTGGAGGAAGGCAATGGTGGCAGCATT
TTGGGTTGAGGCACAAGAGCCAGTGAACACATACGCCAGG
GCAGTATCCACAGGGCAACCCAAGGCTTGGGGCAGGAGGC
CATGTGGCAGTCCCTGACTTGGGTGAGGGCTGAAGGCAGC
ACCTACCACGGGGTTTGGGAGTCACAGTCCCACAGCAACT
CTGAGATTAGGCTTTGCTGTTCAGAGCTCAAGATGGGGGT
ATGGTGTGTGGTAGGCAGCCCAGCACCATGGGCTTGGGAG
TGTTAACCGTCAGGCAAGGAAGACAGGGATGCCCTTGAAT
GGGGTTCCAAGGTCAGGGGGTGGGGAGTAGGGGGAAGCAC
ATGAGCCTAACTAGATACTTGTGGATGTGATCATTGGGTG
TGCAGAGATCAGTTCTTTCCCCTATATATACACACACTCT
CTCTCTTTCTCACACACACACTTTCACACACAGTCACTTA
CACACATTTACACACACAGACTTAATCTCATAGTCTAGTT
GATAGTCCCTGCCATGCTGCAGAGCCTCAAGAAAGGGAAA
GCCCAGCTCTGAGGCAACCACCAGAGACTCTTTGCTCCCT
CCCGTGGGTGGAGGATTTTCTCATTATCTCCTTGCTTGCT
ACTTGTGGAGGAGATGGAATCCTGGCTCTCCAAGCCTTCC
CGTGCTATCTACATCCTGACTTATCAGTCCTTGCTTGACT
TCCACAGAGCCTGGCAAGGGCCCCCGTCTGGTGGGTGTCA
GAGCACAGGCTGAGGCCTCTTGCCTGACGTGGGACCCCTT
GGTCTGGCATTTGTCAGTGAGGCAGGCTGGGGGCAGGTCC
CAGAGCTTGGCATGAGGTGCAAATTGGCCTTGGCAGGTAG
GGCCCCACACTGGGGACAGTTGGCTCTCTGAGGGAGAGAG
GGAGGCATGATCACTGCCAAATGCCCACCAAGGACAAGGC
ACATCCCAGGGAGACAGACAGACCTGGTGCCCTGTGGACA
CTGGCATTCCTGGAGGCTGATGATGGACAGAGGGGCCTGG
AGGTGGCTCTTCGCCAGCTGGTGTTTCCTTTGGATTTCCT
CAGCATCTTTGGAGAAGCAGAGCCCTCAGAATAAGCAGCT
GCCTATAAAATCTAATTCCAGCCAAGCATCTCAGGAATTC
ATGGATTGTCTCCATACCCCTCCCTCTGTACCCCAGCATG
ACAGCTGAGACTCTGGGGTCACACTACCCCTCCATCTCCT
CCACCCGAGCCTTCCCCTCCCCTGGTGGTGGAGGCAGAGG
TGGAGGCAGAGGTGGAGGGAGGCCCAGAAGGCTTTCTGAT
CCACTGGTAGATTCAGGGGAGGTGGCCAAAGCATGTTCAC
TGGGGCTGGGACAGTGCTTGATGGGCACAAAGTGAAAGGA
GAGAATTAGGGCAGAGGAAGGAGTGGGTCTGGGATGAAAT
TATTGGCAGGCACTTTGCAAGTGTACTTTAATTCCCTGCC
TCCCAGACCCCACAACCAGGTTCTTGAACCAAGTCCACAC
TCCTGACCCTGAGCTCCATGCCTGCCCTCCCCTCCACACA
CACACTGGGCTCTCCCACCCTTTACCTCACAGCCTGGCTC
AGAGTTTCTGTGCGCCCCTGCACACCTGCTCCTCACCTCA
GCTGTCCCCTTCGTTTCCCTGAGCTTTTGCACAGTCCCTT
CCTCCTCTGGCATTGGAATGCTCTGTGTCCAGGCCCAGGC
AAGACGGTGAATTATGTCTGGCTTTGGAACATCTCCCTCT
GCAGCCTCATGGACCCCCTCTTTGGCCTGGGCCTCAGGAT
CACCTGGTCAGGGGGCTTCAAATTGTGCTCCATGGCCAAG
TATCCTCACAGAAGACCACAGGGCTGCTATGGTAACCCCC
TTCAACCAGTGCCATTTGGCTCTTTTTGTTTGTTTGATTT
TTAAATTCAGGAGTACATGTGCAGGATGTGCAGGTTTGTT
ACACAGGTAAACATGTGTCATGGAGGTTTGTTGTATCAAT
TATTTCATCACTCAGATATGAGAGACGTATCCATTAGTTA
TTTTTCCTGATCCTCTCCCTCCTCCCACCCTCCACCTTCT
GATAGGCAAAATGCCATGTTGCTTATACTGATTGGATTTA
TTTTACTTCCAAGTAAGATTTGGTTAGAACAAAGGATTCA
ACCAAATAAAATTAATTAAATATTATTTTAATTAATTAAT
ATTAATTAATAATAAACATCAAGTGGAAACCCACTGATTT
AACCCCTAATTTTGCAGAGAGGAAAACCAACCCAGAATGG
GGAAAGACAGACTTGGGTGAACACAGGATTTGTCCTGCCT
CGCGGCTTATCGTCCCCCACTCAGGGCCTCTCACTGCCCC
ACCCTGGGGGTGCCAGTTGTATTACCATCTGTGGATGGAG
TTGTGCCACATAGCAGCTACCCGTATTCCAGCATCCACTC
TGCTCATTCACTTTCCAGGCCTTCCTCTCTCTGAGCCTTT
CAATGACCACTCTTTTTTTTTTTTTTTTGAGACTGAGTCT
CGCTCTGTCGCCCAGGCTGGAGTGCTGTGGCCGGATCTCA
GCTCACTGCAAGCTCCGCCTCCCGGGTTCCCGCCATTCTC
CTGCCTCAGCCTCCCGTGTAGCTGGGACTACAGGCGCCCG
CCACCTCGCCTGGCTTATTTTTTTATATTTTTAGTAGAGA
TGGGGTTTCACCGTGTTAGCCAGGATGGTCTCGATCTCCT
GACCTCGTGATCCGCCCGTCTCGGCCTCCCAAAGTGCTGG
GATTACAGGCTTGAGCCACCGCGCCCGGCCTCAATGACCA
CTCTTAATCCACAGGATAAAATCTAAACTCAGCCTGTCCT
TCAAGGCCCTCAAGAGTGAGCTACAATCTCAATTTTTTTT
TTTTTTTTTTGAGAAGGAGACTCATTCTGTCACCCAGGCT
GGAGTGCAGTGGCACGATCTCGGCTCACTGCAACCTCCGC
CTCCTGGGTTCAAGCAATTCTTCTGCCTCAGCCTCCTGAG
TAGCTGGGATTACAGGCGTGCACCACCACGCTTGCTAATT
TTTGTATTATTAGTAGAGATGGGGTTTCACCATATTGGCC
AGGCTGGTCTTGAACTCCTGATCTCATGATCTGCCCACTT
CAGACTCCCAAAGTGCTGGGATTACAGGCATGAGCCACTG
TGCCTGGCTGCTCTCACTTTCCAAGCATATTTCCTATGGA
CTCCATTCTGTTCTCCACCGGGCTTAGCAAGCTTTATCTG
GAAAGGTCCAGATAGCTTTGTAGCTCACATAAGGTTTCTG
TTGCAAATTCTTAAAAAAAAAAAAAATATTGCAACTCTTT
AAGTAAAAACAGGCGGGGGGCCAGGTTAGGCTTCTGAGCT
GTAGTTGGCTGACCCCTGCCCTGCAACCCTGTCCCATCTT
GACCTGCTGGAATCCAGTGTGTCTGATTTCTTCCTTTTGT
ATTCTGACTCTGTCTCCTAGGCTGGGATCCCAAGGCGCAG
CTGGGTTGGGGGCAGGGGTTTCTACTTTCCCTCATGAACT
GTTCCTCTGTGCCCCCAGGTGCTGTCCCACTGCCACCATG
CCGGAAGTGTAAGTAGTCTCACTGCCATCTGGGGCCCCAG
GAAGGCAAGTCCCTTTGCCACAGACTTCAGCCCCACAGTG
GAGGCACCGTGTTTTCAACCCCCAAAGCTTTCCCCTAAGA
GACCAGGTCCTCAAACAGGGACAGCACTTGATGGTCTTCC
CCGTGCTGCCTGTGTCCTCCCAGCCATTGAGCAGAACTCA
CTCTCAGGTTGCCCTGGGAGCGCCTTTTTGGCCTGTGCCT
CAGAGTTTTCCTGTCTTGATCTTTTTTTTTTTTTTTGAGA
CGGAGTCTCGCTGTGTCTCCCAGGCTGGAGTGCAGTGGCG
TGATCTCGGCTCACTGCAAGCTCCGCCTCCCGGGTTCACG
CCATTCTCCCGCCTCAGCCTCCCAAGTAGCTGAGACTACA
GGCGCCCGCCACCACGCCCGGCTAGTTTTTTGTATTTTTA
GTAGAGACGGGGTTTCACCGTGTTAGCCAGGATAGTCTCG
ATCTCCTGACCTTGTGATCCACCCGCCTCGGCCTCCCAAA
GTGCTGGGATTACAGGCTTGAGCCACCGTGCCCGGCCAGA
GTTTTCCTGTCTTGATCTAACACGTGAATTGAGTGTACCA
GGCCACCACTTAACACTGACACAGTAGGTGAACAAAGCTT
TGGGAATTTACCCACACACCCACGGATGGATGCTTTCATG
TTACTGGAACCCTACCCTAAGGCTTCCCTCCCCTTCCACC
ACTTCTCCCCAACTTACCATGCCCAGTACCTCCCAATAAG
AATGCCCGGTAGTTCAAAGGGCTGTTGAGTTTTTATTCTG
TTCTGCCGGAACCTCAAACTTCTCCCCCTGCCTGATGCCT
GATGACTCTCTGGCTCACTGTTGTCAGCGGCCCCCTCCTT
CCCCAAGCTGGTCTGCGAGGTTCTGCGGCCGCACATGTAA
TCCTCATTGTTCATACTCACTCTGTGTTCTGCTCTTTCCC
TGTCCTTCCTGTGATGGATGCCTGAAGCGAGGTAAGTGGT
ATTTGGGGTATCTCTGTCCTAGTTAACTCTTCTGACTGGT
AAAGGTGGGAAGGTGGGGTTGGCATCTGAGGAGAGGGGAG
AGCTTGTATTAAGCCCTGGTGGGAGTCTGGGAGGTGTAGG
GTATTTAGTGGCTGAACAAATTCCCAGGAGATGGAAACAT
CAGGCGAAGATTCTGGATGTGGGGTTTCCTAGTGTCCAGG
GAGTTGCTGTGCCAGTGTACAATGTCACTGGAAGGTTGTC
CTGGGACTGGTACTGCAGCAGGGCTGGGTGTGACTCTGCA
TCTTTGCTGAGCACAAGCTCTTCCTCACCCACTCTGAGAG
CTGGTCCAGTCCTGGGGGAACCACCCTATTCCATGCAAAG
CTGATCCTGTGCAAAGCTATATTTGAGGGGTAAGGGATAG
TCATTGGGTTATTCCACTCTTGCCCAGTGGCTGAACATTG
AGCGAGGAGCAAAGAGATGTCCTTAAATCCCTCAGGTGTT
AGATAATCCTGACACTGGCCATTCTATACACTCCAGACTT
AACAGGCTGCTGAGATCACAGCCTATATACAGTCCAAGGA
TGGGGATGGCAGGGATAGGAATGGGGACTCAGGGATGGCA
ACAGTGCGAATTAGCGGTATTGATGGAGGGGACATTTGGC
ACAGAGATTCTCGGAAAGAATTGAAAATGTTACTTTTGAA
CATTCATATGAATGTTGAAGTTTTGCTAAGGCTCATATTA
AAGTGAGTCCTCACTGACTGATGGTCAGATGAGGTGACCA
TCAGCTCACTCACCAAGTGGTGGGGAAACAAGATAGCAGT
AAAACATTTGCCATGTGTACATTACGGTGTGTAAACTGTG
GAGGTAATGCTTAGAGTCATAGGCTCTTTCTTTTGAAATC
ACACTTATCTGAAATGTAACAAAAATCTTTAGGAGAGGAA
AAGACAAACAAACCACTCTGAACAGTCAGAATAGAAGTTA
CACATTCCATTTGCTGAAACTCATCCATTGTCTCTCATGA
GAACTTCCCTCTCAAAGCCTAATCACTTCTACTTTACACC
CTGGAATAACATTGGAGAGCCATGCTCTCCCAGCTTGCAG
CACATTAAGTCTAGGTAGGATGCTTCCTGCTGGCAATGAG
AAGTGACCACCTATGGCCTGGAAGAGATACTAGTGCTCGA
AAGGCATCACAGTCTCATTAGTTGGGGGCCAAGCAGCCCT
ACTCACCTTTGCCACCCCTGAGGCACCACTGTCACAGGGC
TAGGACTAGTAAGCAACAACATGTTTAGGATTTTTGATAA
GAAGATAAAACAGTGGTTTTATATCTTAGAAAGATTTGTA
TGGGTAATGTTAACATTTTTAAAAGTTTTGAGGTCTACAT
AGATACATTTCATTTATTTGGGAAATTCACAGCTTATTTA
TGCAGCATGATGGATCATCAAGGTATTGCTGTATTACTAC
CTGGAGTGTGAAAACATACATAGCTTTTATGCTTTTCAAA
GGATTTGCACATCCATGATCTCATTTCATCTGCAATAACT
CTGTGAACTAAGCAAGGGGGGGTCATAATATCCTTATTTA
CAGATGAGGAAAGAGGTGCCTGTAGAAGCCATGTGACCCT
CATAGTATCTTACAAGATTTCAGCAGCAGCAGAATCAGAG
TGGGAAGTTAAGGCTTCAACCCCTAGGTCAAGGTAGCTGA
CTGCAGCCTTGTCTGAACTGCAGGGGTTAAATCACAAAGA
TGAGCTTTTAAGGCACCACAGGGTGAGCAGAGGATTCTGG
ATAAAGACAGAGAACCCTAGCTGGCACTTGTCTTGGCCTA
GACCAGAATTCCAGTTCTGCAGCCTCTGCTTCACCACCTG
TCTCTCTCTCTTCTTGCTCACAGAGAAAACCCAAGATCAC
TGCCTCCCGCAAACTCTTGCTGAAGGTGAGGCTGGGGGCT
GGCTGCAGGGGGATGCCCAGTGGGAGGCAGAGGGGCAGAG
AGCCGACTCTGAAGGGATGTGGAGGGTTATGGAAAGGAGA
AAGGAAGGAGGCCAGAGTGAGGATGATGAGGGGCAGAAGG
AGTCCAGCATTGCTGGAGCCAGTGCCAGGCTCAGGTGGTC
AGTGGGTGGGATCCTCGAGTATGGATCCTGGCACCCGCCT
GGGGTCCCTAGAGTAGGTGGTGACCAGCTTCAGAGTGGGA
AGCTACTCGTGCAGGCAGAGAGACTTCCTTTATTCTCGTA
TGTGTTTTTCTCTTTGGAGCTTTGTGAGTCAAAACAGACA
GTAAGTGGGTAAGAGGAAGACTGTCAGGGGAAAACAAGTT
CCAGGACTCCAGGAACATTGTGTGTGGCCACTTGGTGTAC
CCTCACGCACAGCCTGTCCGTGGCCGCTGCATACACTTCT
ACACTGGACGGTGGTCTCAGAGTTGGCCCAGCCTGGGGCT
GTCCTCGCCTCATTCCCTGATGCCGGGTGGGAGATGCGAG
GCCCCCAGCTCAGCAGGTTTGTTCTGTCCAGAGCCTGATG
CTGGCCAAGGCCAAGGAATGCTGGGAGCAGGAGCATGAGG
AGCGCGAGGCTGAGAAGGTGCGCTACCTGGCAGAGCGCAT
CCCCACACTGCAGACGCGTGGCCTGTCCCTCAGTGCCCTG
CAGGTGAGCCCGGCAGGTGCGGCAGGGCAGGATGGGGTTG
GAGGCACTATGTGGGTGGCTCCAGGGACCAGGTGGCAAGA
GCCTGAACTAACACTAGCTCAAGGTTCCATAATTTACAGG
GCACTGCTGACTTCCATGGTCTCATTTAATCTTCACAACC
ACCTGTGAGGTAGGAACATTAGATTCCATTTTACAGGCAC
TGAACTGAGCCTTAGAGGGGAGGCGTGACTTGCCTGGGCT
GGGCGGAGCCAGGGGCCCAGTTTCACAAGCAGTCAGGGTG
ATGGCATGGAATGGGGAGGCGGCCAGGGTTTGGAGAAGCC
CCACTTCTCCAAGGACTTGTCTATCCTTTCTTAGAGCTTG
GTCTTTAACGTTTTCAGAACACTGGGAAATTATTTAAATG
CCAGTGATTACAGAGAAAAGAGACTGGAAGGAAATACATC
AAAATGTTACTAAGTATCCCTGGGTGGTGGCATCACTAGG
TATTTTAATTTTTATTATTTTTGTATTATGTTTAATACAT
AGTTTTCAAAATGTCTAAAATTAAAACATTACTTTAATCA
TAAGAAAACTATTTTATTTTGCTGGGCACAGTGGCTCATG
CCTGTGACCCTAGCATTTTGAGAGGCTGAGGCAGGAGAAT
CACTTGAACCCCGGAGTTTGAGACCAGCCTGGGCAACATA
GTGAAAGTGAGACCTTGTCTCTATAAAAAGTTAAAACAAT
GAGATGGGAGAATCACTTGAGCCCAGGAGGTTGAGGCTGC
AATAAGCCATGATGAAAGAATACTTTTTTTTTTGAGACAG
AGTCTCACTCTGTTGCCCAGGCTGGAGTGCAATGGTGTAA
TCTCGGCTCACTGCAACCTCCACTTCCCATGTTCAAGCCA
TTCTCCTGTCTCAGCCTCCTGAGTAGCTGGGACTACAGGT
GTGTGCCACCATGCCTGGCTAATTTTTGTAGTTTTAGTAG
AGACGGGGTTTCACCATATTGGTCAGGCTGGTCTTGAACT
CCTGACCTCAGGTGATCCACCTGTCTTGGCCTCCCAAAGT
GCTGGGATTACAGGGATGAGCCACCATGCCCAGCCAAGAA
TACTGTTTTGTTGGTGGTGGTGGTGGTGTTGGTTTTTTTT
TTTTTTTTTGAGATGGAGTCTCACTCTGTCGCCAGGCTGG
AGTGCAGTGGTGTGATCTTAGCTCATTGCAACCTCTGCCT
CCTGGGTTCAAGCAAAGGAATACTGTTTTTAAGAAAGCAC
GACATATAGACAGGAGAACAGAGGGCATACCCTTTGAGCT
ATTGCCTGTCATGAGCCTCAGAGTGGAGGAAACTGTCAGC
TCCTCTCTGGATCCCAGGTCTTGCAAAGGGGCTGGGGAGA
GGGTCAAGGGCTGGAAACTGATGGCTCTGTTCCGCTCTTC
TTCGCGCCTGCCTGATCCATCTGCCGCCCCAGGACCTGTG
CCGGGAGCTGCATGCCAAGGTAGAGGTGGTGGATGAGGAG
CGATACGACATTGAGGCCAAATGTCTCCACAACACCAGGG
AGGTGAGTCTAAGGAAGGGAAGGGGCATGGCCAGGGTGGG
CTAGGCAGGGGCATGGGCACGGATGCAGCAGCAATGGGAG
GTCCCCTCCTTCCACAGGGCCTGGAAGGGGCCACTTAAGC
AGGAACCTTTGGTTTCTCCGCCCTAGCCCCATAGGGCTGG
AGATCTGGAGATGGGCAGAGTGGATAATCACACATGAAAA
GTACAAACTTCCTCCCTACCTGCCATGTGGGCTCATCAGC
CTAACAGAAGCCGCTCTCTTTATCCACCCACACAAATAAT
CATATGCCTGTTAATAACGTCTTACCTTTGTGAAGTGCTT
TCATGTGTGTTATAGCCTTTGATCCTCCCTATAGGCCTGT
GGATGAAGTAGGGGCTATTTGCACCTTGCAGAGGAGAACA
CTCAGGATCAGAGAGGCCAAGGACTTGTCCTAGGTTGCAC
AGTGGTGGTCCTGGGACCAGTGCTGGTCTCTGGCTCCCAC
TTCGGTACTCTGTGCTCCCTTAGCATGGAGTGTGGGAGGA
TTAACTCCATCCAGACCCTGCTCCAGTGGGGTGGGGTAGA
ACAGGGAAGGACAGGGCTCCTTTGGGTCATTTGTCCAAGC
AGTGAGGAGGGAGCAGGGAGGTAGCACAAGTCACTTCCCT
CCTTCCCACTTCTGCCCACCGGGAATGATATGTGGGATCA
CCAAGCTCCTAAGAATTCCCTCTAGAGATCACACCCTGGA
AATTCCTCCAGGGGTCTAGGACCTGGAAGTTTATCACCCT
GCTGGACCAAGGCTGTGAGCTGCTTTGAAGGCTTACTGGG
GAGGAATAAGTTAGAAGCAGGGATGAGGCTACAGGAACAA
AAGGAAGCAACCCTGCACTCCAAATAGGGCTTCCAAACCA
GACAAGTCTCAGTCTGGTGGAGCTACCCCTTTTATTCAAG
GTTACAGTATTAGCAATGGCTAATAGGCTTTATCTATCTG
ATTAACTATCCATTTATCAGCAAATGTGCAGTGGCTATTT
GCAAAGGGGTGGGTGGGTCTGACTGTCCTAGAGCAGGGTC
TCCAACTCTTGGGCTGTGGACCAGTACTAATCCGTGGCCT
GTTAGGAACTGGGCTGCACAGCAGGAGGTGAGCAGTGGGT
GAGTGAGCATTCCCACCCGAGCTCTGCCTCCTGTCAGATC
AGCAGTGGCATTAGATTCTCACAGGAGTGTGAACCCTATT
GTGAACTGTGCACGCGAGGAATCTAGGTTGCACACTCCTT
ATGAGAATCAAACTCATGCCTGATGGTCTGAGGTGGAACA
GTTTTATCCTGAAACCACCCCACCACCTCTCCGTGGAAAA
AGCGTCTTCCACAAAACCAGTCCCTGGTGACGAAAAGGCT
GGTGACTGCTGATAGGTCTGGCTTCAAGGGTGGACAAATT
AAGGTGTATCTCTGGCTGGAACCCTAGCAATCTGAGGTCC
TTAGGAAGGGTGCCCTGTGGCTAGCTCCCTCTCCAGTGAG
CCCCGGGCGCTTCTCACCTGCAGATTAAGGACCTGAAGCT
GAAGGTGATGGACCTCCGTGGGAAGTTCAAGCGCCCGCCC
CTGCGTCGGGTCCGTGTCTCGGCTGATGCCATGCTCCGGG
CCCTGCTGGGTTCCAAGCACAAGGTGTCCATGGATCTGCG
GGCCAACCTCAAGTCTGTGAAGAAGGAAGACACAGAGAAG
GTGAGGTCCCTTTCCTCAGAACCTTCCACCCTCTTCCCTA
CCAGCTTTCCCCTTGTCAACCCCTCACATGGCCTCAGGCA
GGCCCAGGAGCTCCTGTTGGAGGCCAGTCAGCTTGACAGA
GAGAATGTTCTAGAATGTTTTGGAAGACCAGTGTGGGAAG
AAAGAAAGAAGACTTGCTCCCTTCCTTCAGGCTGTTCCCA
GTCTGATGAAGAAACTAGGACATAAAGAAAGCTAGACCCC
AGACTGAGACATGAAGCAAAAATCTTGTTCCCAGTGTGAA
GAGAACGTGGAGATATAGGGTAATGTTGGAGGTGACTGCC
TGGTCACCACAGGGAAAGGAGACAGCAGCTCATCTTGGTG
ATAGCCACACACGAGCACAGACGTTAGAGAACTGAGTTCA
ACCACCCAGCAACAAATTATTCAAAGCTGGTTGAACTCAC
AGTATATGTGCCCCAAATTGATAGGCTCTGTAAGGAACAG
GGATGACAGGAACATAGTCTCTGGCCCAAGAAGCTTCAGA
GGACAAGAGATAAGCCAGGCAGTATACTGAGGAAATGGAA
AAGCAGTCACATTCGCAAGGGAAGGCTTCTTGGAAGAGGT
GGCCTTGAGCCTGCAGAGTGCCAGACCAGGAGGGTGGCAT
GGGGCCTGGGAGGAGGTTTTGCTCAGGTGCATTGAGGTGG
GAACTAGCCCCATAGCTGCCACTATCACCCAGTGCTCCCA
AGCCACACAGCTTCCTGTGGGGCCTCGGCTTGGCCCGTGT
CCACCTGCCTGGCTGAGTCCTAGGACTTAAACAGCTGGGG
AGGGGCATTGGGATTTCTTATCATCTGAGGAGACTGGTTT
TCTATCACCCAACTTCTCTTGAGCTAGGGGGGGGCATCCA
GCCTGGTAAGTCCCTGATGTGTGTGCCACTTGTCCACAGG
AGCGGCCTGTGGAGGTGGGTGACTGGAGGAAGAATGTGGA
GGCCATGTCTGGCATGGAAGGCCGGAAGAAGATGTTTGAT
GCTGCCAAGTCTCCAACCTCACAATAGAGGTACCTGGAGA
TCAGCTCCCTTCTCTGGGGTCCATCAGAGTCTAGAGGATA
ATGAGGGAGTCCACGATGGGCAGGCAGGTTGTACTCAGTG
TGGTGCAGGGACAAAGGCACTGATGAGACTGATTTGAGTC
GGCTCTCCTGGGCTCAGTCCTGGCTCCAGCACCGTGATAC
CTTGGGCATGTCATTTCTGTTTGGGGGCCCTTTTTGTTCC
CCTCCTCTATGAAATTGGGGGCTGTGTTAAATCAGTGGTT
CTCCAGGTGTGGTCCTGGGACCAGCAGCATCTACTTCACC
TGGGATGCAAATGATCACCCCCCCACCCCAGGTCCACTAA
TTGGAAACTCTGGGGTGAGACCAGCCTTCCAGGTGATTCT
GATGCACATGGAGAGTTTCAGAACCACTAGGTTAGAGGAT
CCTGGGGTCCCTTCATCTCTGACTTTCTGAGAATCTATGC
TCTTTTAAATACCTCCTGGTGATGTCCTTTATTTGTGCTC
CCTGCGAAGTACCCAGCACTCACAGTACCTGTTCCCAAGG
AGCTACCACTCAGAGAAGCTAACACTTCCCACTCTCTGAG
GAAAAAGCTGGAGAAACTGGGCCAAGCAAGGAAATCAGGC
CACATAAAACCGTCTGTGGAAGTGCTGAGAGAATGTGCAA
TAGGGCAGGCATCCACCAGATAGCACTGGTCGGAGCAGGC
TTTCTGGAGAGGAGGAGCTCTCTGAGGACGTGATGGGCAA
GTGTTAGCTGATAAAGGGAAGGGCACGTTAAAGGGCTGAT
GGTGCAACAGAAGCATGGAGGTGGGAATTAACCACCCACA
GAGTAGCATGGCAAGGCCAGGTAAGAGCTGAGGGCCGCAG
TGCGGAGGAGCAGTGTGAGGGGTCCCAAAAGGGGAGAAAC
TGTGCCTGTGGGCTGAGAAGCTGAGGTCTTGTAGGAGCCC
CTATGAATGAAGATCCAGCCAGGGGTGCGCTAGGGGTGAG
AAGCCCTGGAGACTGCATGTGCTGTAGGTAAGTCAGGGAT
TCATGCACTGCACACAGGTCCCCAGGAACTGATGGCTTCG
CCTCTTTGTCCCTACAGGCCAGCTTGCTGTGCTGCGCTCT
GAGCTCCTGCTTCATGCTTCTTCTCCAACCCAGCTCACTC
ACTTCTCTGCCCATGTCTGGAGCATCCCTTCCCACCTCCC
CCCTCACTTCTTCCCTCCAGCCTGCATGCCCTCCTCTGGA
ACTGGGATTAAAGAGATATCCAAGAGGCAGGACAAACGAG
AGTGTCTGAAGACCTCACCCCAGCAGGGTGGGCTCCCACC
CATCCATGAGGCACTTGGGGCTTCCCAGCTACCCTGTGGT
GTAACAGGTGAAGGACGAGGAGGGAGTGAGAGCACCTTTC
CTCTAGCCCTGTGCCACACCCCTTCTATGTGTGTACAGTG
TCCACAGCCATCTTCATTAAAAACCCAGTTTCCTGGTCAT
TTCTGCAGCTCTGACTGTGAGCACGGAGAAGAAAGGGAAG
ACTTGGGGCTTGTGAAGAGAGGGCTGTGCTGGGCTCCAGT
CAGCCTGTCTGCAGTCCACAGTCCAGGATCTGAAGGGAGG
GCTAAGGAATTGGTGGCTGCTTGCCAGGGTCCCCTGGGGC
CCCTTCTGCCTAGTCCCTGTGATGTCACACAGCACACACT
CACCACCCAGGATGCTCAGCTCACCAGAGCCCTGATCTCC
GAGAACTGACCCCGTCCTGCCCCTGACTCTGGCCATCAGA
AGAGGCCTCTCCATTCAGAGCCGCTTCTCCTGCCGGATTT
CATACTCTCCTTCCTCTGCAAAGCTAGATTAACTCTCCCT
GATGTCTGCTGGGTGTACCTGACTGCTCCGGGCTGAGAGG
TCAGGGCACTTTCAATCCCTCACCTAGTCCAGCTGCACAG
GGCAGGAGGCCTCACAGAAGAGATACTTGCAGTTCCAGGC
CTGGCCACCAGGTGACTCCTTCCTTCTGTCCTGGGCACTC
CTGTCCCTCCCGCCTCTGCTCTCCCCACTTTCACTCACCC
TCCTCCCAATTGTTTCCCCTTCACACTCCTGTACTGGTCC
TATCCCCCAGGACTGATTCTTTCCCGGAGGGGGGGCGGCC
ACTTATCTGTCCTCTGGCTCAGGTCCTTTCTCCATCCCAC
TCACTTCTGGGTCCAAACCCTGGTGAGGGCATAGGGCATG
CTGGGGTGGAGTGGGGGTCTGGGGCAGCCCCTCTTCCCCC
ATCATACTTGTGAGAGAGGCTCCTGTGAAGCAGAGAGCAA
AGTTCTGACTTTCCTTTTTTTCTTTTTTCTTTTTTTGAGA
TGGAGTCTCGCTCTGTCACCCAGACTGGAGTGCAGTGACA
TGATCTCGACTCACTGCAACCTCCGCCTCCCAGGTTCAAG
CGATTCTCCTGCCTCAACCTCCTGAGTAGCTGGGATTACA
GGTGTGTGCCACCACACCCGGCTAATTTTTGTATTTTTAA
TAGAGACAGGGTTTCACCATATTGGTCAGGCTGGTCTTGA
ACTCCTGAACTCGTGATCCGCCCACCTTGGCCTCCCAAAG
TACTGGGATTACAGGCGTGAGCCACCGTGTCTGGTCAAGT
TCTGACTTTTCAGGGCAGTGGGATAGTGACTTCTAAGCTA
AGCCTGCAAGGGAAGTGGCTGGTCCCAGATCTAGGGTCCC
TTGGCTTTTTGACCACCGCAGCACTGGCCCCAGGAGGGGC
TGAGTTATCAGAGCAGTAATCCTTCCACCCACCCTACTGA
GTCCCCATTCTGCCCTCAAATCCCATGTATTATCTGCCAT
AAATGCCAGGAATTGGTACAAAGTGCAGTGCCAGCTACTC
CCTGGGGCATGGTCTGGCTCCGTGGGCTGCTGGCCTGCCA
GCCCCTTTCAGAAAACATGGCAGTGGGAACCAGCAACTTG
GGCTACCTTAGGGGAAGCAGCAATCTGCCCAGGGTTCTTG
CTATAAATAGGTCAGTGGGCAGAGAGGCAGATGTGTGCAA
AAAGCACAACCCCAATCACACACACAAACCTGTAGGCACA
GACACACCCAGTCTCAATGCATGAAGTTGGAGAACCTGAC
AGGGCTGGTCCAGGCCACAGAGGATGGGGTTAGGCTTCAT
GCCTTCATGCCCAGGCGGCCACAGAAACCCACTCTTCCCC
GCCTTACAGGGCTTTCCTCCGGTTGGCCTGGGTCCAAAGC
AGTCTCCTTGTTTCACCTTTCCCAGCCCTTCCCTAGAGCC
TGGCCCCAAGTTCCAGAGTCAAATCCCAGTTTTGCAGTCA
ACTATTAACCTGGGGCCCTGGCAGATTGGGGTATCCACCC
AGTCATGTAAAGGCAGGAGACCTGCTCTGGGCCTGACTCA
AAGCAAACACGTGGGTGCAGAAGGCCTGTGGGAGGAGGAG
GAGGTGGGGCCCACTCAACACACCTAAGCCTGTGGCCCTC
TAGGAGGGGCAGAAGAGCCAACCAGAGGGTTCCTGGAGGT
CATCGGGTTCCTCCTTCTGCTTCCAGGCAGGAACAGACCT
AATTCATCTCCTATGAGGATGGAGCAAGAGCAAATATAGG
CATAGACACATCCAGAGCGCAAGGATTGAGAGGCCCCGTG
GACAAGGGGAAGGAGAGCTTGTGGGTGGGAGAGGGATCTA
TGGAAGTGTCTGTTGTAGCCAAGAATGCGGCCTGAGGGTG
AGAGGCCTGGCCTCTGGAGAGCCCTGATTCTACTCCAGTC
CTCTCTTACCATGGAGGGTCGACACCACCCAGCCTGGACA
CAACGCCAGTAGGGCTGGGAGCTGGGGCCAGCCACTGAGT
AACAGCTCACACATGTAGCACACTTATGTGTCAGGCACCA
GCATGTGCACCTTCATTCATTTAACCTTCACAACAACCCT
AGGAGAAAGGTACGGCTACTATTCTCATAGTACAGTGGGG
AAAACTGAGGCACAGAGAGGTTAGGGACTTTTCATGATCA
CACAGCTAATAAGTGGTGGGCCCAGGATTCAACCCAAGAA
GTCTGTTAGAATCCATACTGTTATTGACTATTTTAATAAC
AGCATTTCAATAATAGTAATATGTGATGTTAAATGCTTTA
TCTGAATTATATAATTGCATTCTCACAAAAATGGTACATT
TGTTAGCTCAAATTTACAGATGAGGAAATGGAGGCCTGGA
GAGTTCAAGTAGCTCACTCTAAGTTACAGGGTTTGCTAGC
TGCAGACTGGAGACCGGATCCCAGGTCACTCTGCCTTGGG
GTTGCCCTTTTCTGAGAACAGACTGGCCTTAACAAAGCCC
AACCAGCCACTTTCTTGGAAGGACACAGCTGGGGGTTAAG
GGTCCTACATATGCACCCGGAGAGTCCCCACATCCCTAGT
GAAGGGGAAACATTCAAAGGAGGTGCAAGTGACATCCAAA
TGGGCTAAGGTGAGGCCTTCTTGCAACATGGGGCCCAGGC
TGAGGGTAGAGGGATGGGTGCTACTTGGGGGATATCTGTT
ATTAATCAGCACACAATAGCTGGGTGGGCATCCCCTCTCT
CTGCAGCTGGTGGAGATGGGCCTGGTGCTCCTCTCTGCTT
GGTAGGAATGACCAGGGCAGGATGCCACCTGCTACATACA
CCCTTGCCTGTCCCAGAGCCCTTGGGGGACCAGCTGTTGC
CCCCACCTTTCTCCACAAGGTGGCCAGTCCCCACAGGGCA
AGGAGGCCAAGCTCAGCTGTGTGTCTGAGCCCACTCAGCA
GCAGGCATGATCAGGGCAGGGCCCAGCGCTCAGGGCTGCT
GGGGCTAAAGTGCCTTGCTGAAGGAGGGGCAGAGTTAAAC
ATTAGCCACAATGGCCCCCCACGAAGTGAGTCATACTCCC
CACAAGGCTCTGGGCTGGGCAGCCGGGGGCCGGCGGGGAG
CTTCGTTCCAGGTGGGTGACCAAGCTGCGGAAGCCCGGGA
CAGTTCGCTGGGACCAGTGCTAATGGCAGCCTCTTCTCCT
GACCCCCATCAGGTCTCTTCCTCAGACATCCCCAAAGCTT
GTCTGCCTGCGGGTCCTTCATTAAAGATGAGGGACAAGGG
TTTTCTCTTCCTTCCAAGATACACTTCTAGGCTGGCCTGT
GGGTCCCCTGAGACCAAGGCTGAGCAGGGTGAGCCTCGAA
AACCTCACAGCACTGGCCTAGAGCACTGTGGTCAATGTCT
GAAGGACCAGAGAGGGAGAGTGACTTGCTCAAGGTCACAA
ACCTAACTGGAACTAGGAAGTAGGTCCCTAGACTCCCAGT
CTGAGAAAATTGGACATTGACAGGGCTTTGGTTCCTGGCC
AGAGGCAAAGGCCCAGGGACCCGAACAGGCTGCCCATCTC
TGGCCTCAAGTCAGCACCCCAACTGGCTCCAGTGCCAACC
ACTGGCCTCTCTCATTGGTTGGCACAGGCTGGGTGAGCCT
GGCCCTTTGCTCTGGGTTCAGGAGAGAGGTATGGCCTTGC
CTGGCAGTCAGGGGAGGTGTTCCAACCTGGGAGCCCCTGG
GGGAGAAGCGTGTGTGTGAACGCTTGTGGCCACTCATCAG
AAAGGGTGAGCATGGCGTGTGTGCGTGGGCATGCCGAATG
ACCTGTCTGCCTGCCCTGAGTGTCACAGACACCTGGGTGT
CCCCTGTATTAGTGCCTCCCAGATGCTCTTCTGACTGGCT
CTTTGTGACCCAAATTTCAACTGCTTCACCTCACAATGAT
GAAACCAGAGCCACAAATGTAGTGAGATTTTCATAAAGCT
AAATGTATTCAGTGGAAATTCCTCTGATCTAAAAGCATGC
ATGCCTTTATTTCATTACTGGAGTATTAAATTAGCCCTTA
CTTATGGAATAGGAGGACAGTAGGTGGCAATTGTTTTCTA
CCTCTCTTAGTTCACAAAATAAAATGGTGGCAGCACAATG
TCAGTATTTACATTAAACAATATTGTTAGTTTGTAAAAAC
AAAAAGCCAGGGAGTTTACCATCCTGGATTCTTTAGGGTA
TGGGTCTTATCACTTCATTCAATTCTTCCCTTCCCCCAAG
AGTGCCACAAGCATGACAGTTGCTCAGCTGAGACACATGA
ATGGGAACAGAACTGAAATGTCAGGATGTGACCTCGAGCC
AGCTGGTTGGGGCTGGGGATCCCCCTAGATCTCCACTCTG
TCCTCTCTGAGAAAGGAGAAGCTGCCCTATGAGCCTTTTT
TCTGGGGGATTCCAGAGGTTGAACGTCTGTTCTGAGGCTC
CTCGGAACCTCAAGGGAGGGGACGAGAGTGATGACTCCTT
GCCCAACCACTGGCTGAAAAATCTTGAAATTCCCTGACTT
TGACCAGGGAATTCCCAGTTGTGCTAAGCCCTGCCTGGTA
GAATCTCCCTGGAGGAAGTAACCAGCACACACATACGCTT
TTAATGTACGTATAAAGAATCGTAAAGTGAATACCCATCT
GCCAACCACTCATTTTAAGAACTAGGATATTGCACATACT
TTTGAAGCCCTCATGTGTCCCTCCCCCATTACAATCCCTT
CCTCTCCACAAAGGTAAATACAATCCTCAATTTTGTGTTT
GTTATTCTTTTGGTTCTCTTCATAATGTTACTACATATTT
AGGAATTCCTAATACATCATTGAGTTTTGAATCTTTTTGT
AAACCTTACTCAAGTGCATGCATTTTGCTTTTTCCCCTTC
AATGTTAAGGTTGTAAATCCATCCCTGTTGATAATTGTAG
TTCATTCATTTTCACTGCCATGAAATGATGAGATGATGAA
AGCACCATTCATTCCCTTTCCTGCTGATAGACATTTAGAT
TTCTGCCACTGCCAATTGTGCTGATTTGAATATTCATGAG
TCTCACTTCTGGTGCTCATTTCAAGAGCTTCTCTACCCAG
GAGTGCAACTGTTGGGTCGACAAGAATGACATCCCCACCT
TTGCTAGTTGTACCACTTACACTCGCATCAACTATGAGCA
TGAGCTCATAGTTGGTTTCGGCAGATTCTGAAGACAAAGG
ATGCTGGATACTTAACCCCACCTGATCTCAGCTTCTTCCC
TACCCAGCCTCCTAATGTTACTCTGGGCAGGGGCTCTCAG
GCTATTTGGGTTTTCCTGTTCTTCCCAAATCAAGTTAGTG
CAATTCTCTAAACCTTTATTAAGCACCAACTCTGCCAGGC
ATAGTGTTGAGGGGATACTGAGGCAAATAAGACATTCTTT
TTCTTCTCAAGGCACCTACAAGATGCTTGGGGAGCCAGGA
CATGGGCACAGATAACTTGAACTCCAACCTCTCTGCTCAC
AAGGAGTCATTCCCTCCTCCTTCCTATTCAGTATGGGCCC
TTGGGGACTACGGAAAACGCAATGCGAAGCTGTCTCCTGA
GCTCTCGACTCCAACAACCAATCATCTATTGGGCAGCTCC
ATCTGGCTGTCTTCAGAGACCTTAAATTCGAATGAGTAGA
GGCCAAGGATGCTGCTAACCATCTTGCAATACACAGACAG
CCCCCGACAACAAGGAATTATCAGGCTGAAATGGCCATAA
TGCTGAGGCTGAGAAACCCTTGGTGGTCCAAAGTCACCCC
TCCCCAGGTCCCCTGCTCTCACATCCCTGTCTCATCAATG
GCACCTCATTCACCCAGTCCCTCCAGCAGGGAGATGCGAG
TCACCTAGATTTCTCCTCCCTCACAAGCCATAGTCAATCA
ACTCAGTCCTAGCCATCCAGCCTTCCAAAACTCCTGCCAA
TACCTTCTCCTCCCCACCCTCCTGGTGCCCTTGCTCAGGG
CCTTCATTTCTTTTGTCAACTATAAAAAATAGCCCCTAAG
CAGTCTCCCTTCCAGTGTGATCTCTCGCCACACTGCCTCC
AAACCCTCCTCATTTTCTATATTCAACTTTATTCTACAGG
ATAAAGGCTGTTTTTTTGTTTTTGTTCTGTTTTTTTTTTT
TTTTTTTGAGACGGAGTCTTGCTCTGTTGCCAAGGCTGGA
GTGCAGTGCAGTTCAGTGGTGTGATCTCGACACACTGCAA
CCCCTGCCTCCTGGGTTCAAGTGATTCTTTTGCCTCAGCC
TCCCAAGTAGCTGGGATTACAGATGTGTGCCACCACGCCC
AGCTAATTTTTTGTATTTTTAGTAGAGACGGGGTTTCGCC
ATGTTGCCTAGGCTGGTCTTGAACTCCTGACCTCAAGTGA
TCCGCCCACCTCAGCCTCCCAAAACGCTGGGATTACAGGC
GTGAGTCACGATACCCAGCTAAGGCTGACTCACTCTTTAG
CACAACACACAAAGTCCTTACTATCTGTCTCTAACGTTTC
CTTTCAGCCTTGGAAGGGGCTCAGTGCTTCAAGCAAACTA
GTCTTCTCTCTGTTCCACACACACCTTTCATGTTTATGTC
CCAATGTCTTTGTTTATGCTGTATCCTATAGCTGGATGCC
CTTACGCCCTTTCTGACAATTGAATTCCACTTACCCTTCA
AGGCCCAACTTAGATGTTCTTTCTTGTGTGAAGACTTCCC
CAGTCCCTCCTGATGACACAATTTTCATTTTTAATCACAG
TCTGAGTTGAATGAGGCTTGGGGTATATGTGTGCTTGTGT
ATGTGTGTGTTCACCAGCATGTGTGTGTCTTCACTGATAG
ACTGAGAATGTCCTGAGGTCAGGAACTGAGTCCTTATCAT
CTTTGTGTCACTGAATGTCAAAGCCACTTGTTGATTACAG
TGGGTAGAACACATCCCAGAAAAGATGTGTTCAATTCATA
ACTTCTGGTACCTGTGAATGTGACCTTATTTGGAAATACG
GTCTTTGCAGGCATAATCAAGCTAAAATGAGGTCATACTA
AATTAGAGTGGAGGGATACTTGAACACAAACACAAGAGAC
ACAGGGAGAATGCTGTGTGATGAGAGAGGTAAAGCTTGGA
GTAATGCAGTTGTATGCCAAGGAGCTCTAGGAAGAAGCAA
GGAAGGATTCTCCTCTAGAGTCTTTGGAGAGAGCCTGGCT
CTGCTCACATTCTTTTTTTTTTTTTTTTTTGAGACAGAGT
CTCGCTTTGTCACCCAGGCTGGAGTGCAGTGGCGCGATCT
CTGCTCACTGCAAGCTCCGCCTCCCGGGTTCACGCCATTC
TCCTGCCTCAGCCTCCTGAGTAGCTGGAACTACAGGCGTC
CACCACCACGCCCGGCTAATTTTTTTTTGTATTTTTAATA
GAGACAAGGTTTTACCGTGTTAGCCAGGATGCTCTTGATC
TCCTGACCTTGTGATCCGCCCGCCTCGGCCTCCCAAAGTG
CTGGGATTATAGGCATGAGCCACCGCGCCTGGACTCTGCT
CACATCTTGATGGCAGACTTCCAACCTTCAGAGCTGTGAG
AGAGTAAATTTCTGTTGTTTAAAGCCACCCAGTTTGTGGC
ACTTCATCACAGGAGCCCCAGGAAATGAATGCACTGATTC
AGCACCAAGTGCAGTAGCTGGCACTTAGAAAGTATCCCGT
AAATGTACAATGTCTGCCCTCAAGGAACTTTCTGGGCACT
AACATATATGACATTCACTTTGCCTTACTTCTAGGGTTGT
CTGCATACAAACTTTCCATGTCTTTGGGCTTTTATATCTG
TAGGGAGGCTATTCAATTTTGGGCTTTTAGAAACCCCACT
GTTTCCTGGCTTCATGCAGTGTCCCTGGCATGACCAGGCT
TCAGATGACTTCATAGGAGTATTTTTCTTCCTGTGTTGAG
GTGTCACCACTGACCAGCCATGGGAAGAACATTCAGTAGG
TCCCCAGGGAGACAGCAGCTTCCCTGACAGTGTCAGGCCC
CAGGTCAGAGGATGCAGGGACCTAGACTATTGGGGTCCCC
TCTTTCTCTTTTCCTGTAAACAGCAAACAGCTCCAGGGCC
TGCCTTAGCCTCTGTTCAGAGCTCCCTGGGGCCTTGTCGA
CGTTCATCTGCTCACTCTAATGTCACTAGCAGGGAACTCA
TGCGATTTCCACAACCTGGAAGGAAGCAGAGCAAGGTATC
ATAACATCCACTCCACAGATGAGGAAACTGAGGGAGTTTG
TTCCAAGTCACATAGTTCACAAACGTCAGAATCAGACCTC
AAGTGTGCAAGTTACCAGTACAGTTCTCATGTCCTGGACC
TCATCCTGCCCCTCCTATGCCAAGAAGGAAGGCTCCCTGG
AGGAGGGAGTACTTTGGGAGGGGGAATCTCAACAGGCTGG
CTGTGTGTGTGTGTTTCCAGGCTTCTGCCCGGCAGCCAGC
TTGCCCTTCACCATGAATCTCAGGGCTGGAGGGCCTGAGA
TGAGCACCAAAGAGAGGCTGAGGCTGGGCAGTGAGGCCCG
GGAGCATGAGGGCAGTTCCTACTCCGGCTCCTTTTCTATC
TTCTCATCCTGGCGCTGGCGGCTGTGCTTCCTTCCTCTCA
GGGCAGGAACTGCAGCTGTGCCTTGACCCTGTGTTTCAGA
TCCATCAGGGAAGATAAGATTCCCCACGCTCAGCACCTGA
CCTTCTCTTAGCCCACCTGACGCTGGTTCCTGGAAAGAAA
GCACCTGGCCCCGCACCAGCCCGGATGGGCACATAAAGGG
AGCCAGGTGGTACCGTGGTGCCTGAGCTGTCTCACGGTGC
TCCAAAATTCGAGTCCTAGATATCTGTGTTTAATCTTTCC
TCGGAGAAGAAAAACTGAGCTTCCTCTGCCCCTATTATAC
ACCCTGCCACTTCAGCCAAAGTCCAGTATCAGAGAGCAAG
GACAGTGCCTTTGACATATTTGTGCTTTCAGGCTGTGGGC
ACACAAATGTTTGCTGAATTGAGTCTAAGATTCTCCCTTT
GGGTGGGGCTGGCTCTACCAGGGGCGTGTTTTATGTGCAG
CTCAGAAAGCAAAGCCCCATTCATCTCAGCCAGGCCTACT
GGGGCGGTGGGCCCGGGTGGGTTCTGAAGCCTGGGAGTGG
GGAGGGCGTTCTCTGGAAAGGGGCCCAGAAGGCGCGGGCG
CTCCGAGATTACAGTACCTGCGCTAACTTTTCCGCTCGGC
TTCTTGCTCTTGAGCTTCTCCGGGCTAAGTCGGGTTCCCG
GCAAGGGTCCCCGCCCCCCAGCCCAGCTCCCCGGCACCCG
GGCCGCGACACAGCGCGGGGAGGCGGCCCAGCGCCAAGCT
GGTCGGACTGGTTCTGAGCAGGAAGTCTCCCGCCCTCGCC
CCGGGCAGCCGACCAGCCCCACGCCGGCCCCGGGCGTCCG
TCGGTCGGTCCCGCGATCCGTCCGACGGTCCACCCAGCGC
TTGCGGCCTCGCGGCCCGGCCGGCCTGAGCTGCGATCAAT
GCGGCTTTGTCTGGGACGCCCACACCCCAGAGGCCGCTCC
CGGGTCGGCAAATCGGAGCGCGGCCGGGGCGCGCGGGGGT
GAGATAAGCGGCCATGTGACCCCACCTGGGCGGGCGGGGA
GGGGCGCCAGGTGAGGCGGCGGCCGGCGGGGCGCGGGCGG
CCACGCGGGGCTCCTGCAGCATGGCTGTCAGCAGGAAGGA
CTGGTCCGCGCTGTCCAGGTGAGCGCCCGAGGGAGCCGGG
AGGGGCGCGGGGTCGGCGGGGAGCTTTTGGGTCTCCTCTT
CCCGGGAACCGGCCTCCTCCCCGCCTGGGACCCTGACACC
AAGGCTGGACCCTGGTCTTGCTGCGACTCGCGGGAGACAG
GATTGGGGCCAAACTCGGGGACCCTGAGGTTACAGGGTAG
GTCTTCTCCCATCGGGGCCTGAGGTCCCACACAGGGTACT
TGGGGGAAGGCTGGTCCCCAGTCTGGACGCCCCCTGGGGT
ATGGCCTCCCTGTGGAAGGTGGAAGCAGGAAGGAACGTTT
TGGGGGATTGTGGAGGTGTTCAGAGTAACCTCCAAGCCTC
ATTCCTGAGAGAAGTCTCCCTCATTCCTGAGTGTGTCTCC
GGCGGAGAGGACCCCTGGGAGGTGTCCCACAGCCCCTCTT
GGGAGGCGGAGGAGCAGGGAGAGCCGTCTTGGAGGGGTCA
GTGAAAAGGACTGGAGGGAAGCAGACCCATCTCCCACCAA
GGAGGCTCAAAATCTCAGCATGGCATTTTGGGGTGGCATC
TGGGCTGAGAACCTTAAGATAGTGTCCATCCTCATCTGTG
CTGCTACAATATTTGTACACTGGTCTCCTAAAGGGTCAGG
GGATGAGGCATCCTTTCCCTGCCTACTGGACATCCTATCA
GGGTCCCAGAGGCCTGGGGAAGGTGGGTGTTCAGAAGGCG
GCACCCCTCATAGAGATTGGTGACCTCTACTGACTTCTCT
TGGAGCGACCCTGAACCTCTGCCAAGAAGGCCCCCTGTGA
GCATTTTCACCTCATTCCTCCACTGGGCGCCTCCCTCCCC
CATCTTGTCCCTAAGGAAACTGAGGCTCCTGCAATAGCTC
AGAGCTGGAGCCTGCTCTTTTGATCCCTTTCTAGCCAGGT
AGACATTAGCGTCTTGGCCCCTCCCAGGTGGGCATTTGGG
TCTTGGCCTTTCCTGAGCCAGGGCTATTTCTGCCAGGTGC
AGACCAGCACCCTCCAGCCGTTTGGGTCCTGCAGGCTTTC
CCCATCAAGGCATCTTTCACAGGTTTTTCCAGTGCTCTAG
TATGTCCTCTACCCCGCTCCCGCCCTCCCTTAAGCGCTCC
AGAACTACCTCATTGTCTCAGGCTTAGCCTCTCCATAGCA
GCTCATTGCCTGGGACTGGGGGTGGGGGGCCACCTCCCCA
GACCCTCAAGACCTCACAGTACTCTGAAGCACTGTGGGCA
GCCCATGGGCTCTAGAGAGGGGAAAAGGTAAGCCCCACGA
ATGGAGGGAACTCAGTGCTCTGGAAAAGAAACCCAGGCTG
CTACAGAGGAAGATCTGTGCTGAGGGTGCGGCTGAGGAGT
CAAGGTCTTGGACTTTGCATGTGGGTCAGTGTGCCTGGGG
GTTGATGTGGGAGTGTCTTTGCTTCTAGATGTGGGCCTAC
CTGTGCCTATGAATGTATGCTTGTGTGTGTGTGTGTGTGT
GTGTGGTGTACTTGTGGACAAGTGTGTTTATGGCCTATGA
AGAGATGAGACATCTGCGTGTGGAGTTGGTTCTTAATGTT
GCTGAGTCTTGAGCTTGTCAGTCTGCATATGTTCAGTTGA
ATTGTTTATTGAAGACTGTGCATTGGGTTAAAAATACAAA
CCAGACACTCCTTCTTCAGAAGTTCATAGTCTGGTGGGAT
ATATGTGATTTTGTGTCTGAAAGCATGCCTGGATATGCAT
GGGGGTGTGTGGGGGGAGGCAGCTGGGGCACTGGAACTTT
GAAAATGGGAGCAAGGTCTGGCCTAAGCTTGTCCACTGCT
CAGATGGACATGGACTCATGTGGCTACAGCCAAGTTCCCA
CAAGATGTCCAGGGTAAGTGCCAGGGAAGCTCTGGGAAAC
CAGTCCTGCCACAGGGGCCCCTGGCCTGCCCTCCCTGCAT
GGTCCCAGCCCTCATAGAGCCCCGTGGGCAGATGCAGCTG
CTGCCAACAGTCACCCTGATGAAGCACCTGGAACAGAGGA
CCGCTCCCGCTCCGCTCCCTGGGTGAACAAGCCTCAGCGG
GCAGGCAGGAAAGGGCTGTGAGTCACTGTCAACGGAGCCT
CCTGGGCTGGGGAGGACCGTGCTAGGGTGTGACAGCATGG
CCCCAGGTGGGGAGGTGGATGGAGAGGTGGGTGGGTAGCT
GGGGGCCAGCCTGCAGCCCATCCTTGGCATAGAGGAGAAA
TTCAAGTCCTCCAGCCCTGGGATGGGATGGGGGGCAGTGG
TGAGCTGGCTGGCTGGGTGCCCTGGTCAGAGGCCTTGTCC
TTTTCTCCCTGGACTGGCCTGGTGACCAGTGAGGCTGGGC
CAGGCCTGTCTGCAGGGGGTGAGGGGTTGATCTAAGAGTG
CCTGGGACTGAACAGCCAGTGGTTAATCATTTCCCTGCCT
GGGCCTTGAGCCGCCCTCCTACTTCCAGTTGCTGCCCTGG
GTTCTCCCGACACCTCTCTCTAGACCTTTGGGGCTGGAAG
AGACCTGAGTTACCCCCCACAGTGACCATGCAGAAGGGGA
GCTTAAGGCCTGCCCTGCTCAGGTTCAGGAGACTGGCCAA
GGTCATGGGCATGCCCTCCCATTCCTCCTCTGTCCTCCCT
TCCCTATCCCCAGCCCCCAAGATTTGCAAATTATGCTCCT
TGAGCCCCAGGGTTCCACAAAATGCATCTGGGGCAGCCTT
CTCACCCTCTCCCAGCTTTAAGCAGAGCAGCTGAGCCTTA
ATCTATTGTATAATGGGCTTCTGTCTGATTCAATTTGGGA
AAATGGGTTCTACTGCTAAACATGACTTTTAACCACTTCA
CTTAAATCCCTGCCATCAGTTGCTGCAGAATAGATGGAAG
TTAGACTTCAGGAAGAAAATTCCCAGGTGAGAGGTCAAAA
CAAGCTCCCTAGTGAGTAACAGGGCAAAATGTCCTTTAGA
ATTGTTTAAGAGAAAAAGAGGACCCCATCTCCAAAGGATG
GAGTTGAAGTCTGGAGTGGGGAGGATAGCAGCATTACGTG
GAGACACCGAGATGGATGTGTGTCCCCAAATGAAGGCCAG
GAGGTTGGGGAAAGGGTTGTGGAGAGGGAAGGAGTGGTAG
GCAGCTGGCTGGTGCTGTGGCCTCAGCTAGTAGGAGCAGC
AGAGCCTCCCCAGCTGTTGGGGCCTGCAGGTTTCACCCTG
GGCCTTGCTCTGGGGTTTGAAGGTCAATGTTGCATGAGCC
ATGGGGTTTTCCCAAACCTCTGCCCTCCCAGGCTTTGCCC
TGGGCCCCAACCTGTCCTGGAGTGGGGAATACCACACCTT
TAGATGCCCTCTTGGGCCTCTGTTCCCTCCCCTGAGGGTT
CAGCTGTTAAGCTCACTCTGGGTTGGGCCGGCCCTCCCTG
GACATCCTTTTCTGGCACTTGGTATGGTGGTTAAGGGTAG
GTGCTTTTGAGAGGCTGACCTATATTTAAATCTTGGTTTC
TTGTTTTTATTAGCTGTGCAATCCTGGGACAGTTGACTCT
TTTGAGCCTCAGTTTATTTATATAGGAGATGGACAGAGTC
TCGCTCTGTCACCCAGGCTGGGGTGCAGTGGCATGATCTC
GGCTCACTACGACCTCTGCCTCCTGGGTTCTAAGTGATTC
TCATGCCTCAGTCTTCTGAATGGCTGGGATTACAGGCGTG
CGTCACCATACCCAGCTGTTTTTTTTTTTCTATTTTTAGT
AGAGATGGGGTTTCACCATGTTGGCCAGGCTGGTCTTGAA
CTCCTGGCCTCAAGTGATCTGCCCGCCTTGGCCTCCTGAA
GTGCTGGGATTACAGGTGTGAGCCACCACACCCAGTGGCT
GTTGTAAAGATGAATGCCAGGGGTATTAGAACAGTGACTG
GTGTTAGAGTAAGCACTTCCACGAGTGTGCTCACTTCCCC
CCTTATTCCTTTAGTTATGGATTTATTCGTATTCACCATG
TTCAACAAGTGCCCAACACTGTTTTGAGCCCTCAATTTTT
TATTTATTACTGGGGTTTCAACAACTGTACCCACTGAGTC
CCCTCCTGGGGACTGGCCTTTGCCCTTCCCTCCCTCCTCA
TAATTTGTGCTTATCCGAGATAACATTTCTCCCCAGGGTG
GGGTGGTGCTGCTGTAGGGACTCCTGTTTTGCCAGATGTC
AGGGTTGAAGGCAGCCCCATGATTGCCAAGCAGCAGGGAT
GGTGGCCATGTCACCTTGGGTGAGCTGTGGGGTCTTAGTG
TAAAGCTTGGGGACACTCAAGGATCCCTGGGTTCTGAGTC
CTGCAGCTCAGCCCTGGAGACCCCCCAGGAGACCAGGCCC
TGAGTGCTCATGCACCATCCAGGGCCCCACAGGAGGATAA
ACAAATTGGCCACTTCCCCAAGGGCTGAGGGTGGCATGTG
GGAGCTGGGTGGCTCAAGACCTAGGAATCCTGGAGGCTCC
AGCTCAGCCAGCTGTGGGTGTGGTCAGGGGAGAGGCGTTC
TGGGCTTTGTGGGTCACTTTCCCCAGTGTTTGGATCCCTC
AGCTTTGGAGGGCAAGAGCTATTTCCAGGCTGTGGACAAG
GTGCATCCAGGGAGGGAGCTGGAGATGTGGCCTCACATGT
AAGCCAGCTGAAGTTGGCGTTTCTAAGTCTGAATAAGAAA
ACCGAGGAGAGGTGGGACTTTGGAACCCGCCTCATAAGAG
AGCATCTGTTTGTGTGTAGTGAATGAAGGATGAATGAATG
ATGAATGTTCAATCTACAAATGCCCAGAGCTCACGGGAGT
CATGCAGAGGCCCAGGGGAATCTTGTTTAAGTTCCATGGC
CAAGGTCATAGGGGGAAAGTTTGATGTGGGCTCCTCTCCA
TCTCCCCTGAGGAAGTAGAGGTGTGACTGATGGAGGAGGG
ATTGAGGTTCTCACCAGGAAGAGCTGCCCTGCTGGCAGAA
TTGGGAGGGTCTGGAAGGTTCTCCTCCAAAGGCACCTCCT
TTCCCCTTGGGGTGATGGGCAGGCACTCACCTTCCCTGGG
CAGACAGCCGGGCAGATTGCCTTTGGGGGAGGAGTGGGCT
TTGTTTCCCCTTTGTGTGCCTTGGCATCCAGGAAGAGGTT
TTGTAATTTCTAGGGAGGAGGAGAGCCCAGCACTCCTGAA
ATTGACACTTACTTGTTCTTCCACATTTGTCAGCACCTGC
TGGGTGCCAGGCGCCGTGCTGGGCACTAGACATGAAAGAC
ACCCTATCCTGCGGTTGTTTCTCTCACTGCAGGACAACTC
AGTTGCTCTTTTCTTATATAAAGACGTGGGTCTCGCTTCA
TTGCCCAAGCTGGTCTCAAACTCCTGGGTTCAAATAATCC
TCCCACCTTGGCCTCCCGAAATGCTGGGATTACAGGCATG
AGCCACCATGCCCAGCCAGTCACACTCTTTTCAACCCTCT
CAGACCTTCTCCACTCCCTCCTTTGTTTGCTCATCAAAAA
AAAAAAAAAAAAAAAGAAAAAGAAAAACTTAAGATCTGTA
CATTTATGTAAATTATACCTTAAAGCATTCTTTGAGCCCA
CATCCTCCTCTAGCTACTGTCCACACCCCTTTTTTTAGAT
GGAATCTTGCTCTGTTGTCCAGGCTGGAGTGCAGCAGCAT
GATCTTAGCTCACTGCAACCTCTATCTCCTGGGTTCTAGC
CATTTTCCTGCCTCAGCCTCCTGAGAAGCTGGGATTACAG
GTGCCTGCCACCATGCCTGGCTAATTTTTGTATTTTCAGT
AGAGACAGGGTTTCGCCATATTGGCCAGGCAGGTCTCGAA
CTCCTGACCTCAGGTGATCCACCTGCCTAAGCCTCTCAAA
GTGCTAGGATTACAGGCGTGAGCCACTGTGCCCGGCCACT
ACTGTCCCATGCTATTTGCTTCTCAAAAGAGTTGTTGCTA
CTCACTAATTCCTTTTTTGGTTCCCATTTACCCCCGCCAG
CCTGCTCAGACTCTGGCACAGTCCTGGGATCTGCTTTTCC
TGTGGTACCTGGTGCCTCTGTGCTCACAATTCCGTCCTGG
TCTCGTTCTCCTCGCAGCAGCATCTGACTGAGGCCTTCAC
TCCCCTGTTCATGCCAACGCCCTCCTCTGGTTTCCTTTGA
GCTCCCTGGCTGCAGCGTCTTGATCTTTGCTTTTCACTGG
TGTCTTCTCCCTTGGAACAAACCAGAAGCACAGCTCTTCA
TCTCCTCCTTGTCCCTCCCCACTACCACCCAACAGCCCAC
TGCACTCCTCCTTCCCCTAGTCTTTCTTATGTTATTAATG
GCAGCTCCAGAAATAACTCAGGCCCAAAATCTAGCAGTTC
TTGATTTTTCTCTTTTCCTCCCCCTCCTGCCACCCAACAT
CCAATCCAACAGCCAACCCTGGTGGCTGTATCTTCAGAAC
ATGTCCCAAATCTGTCACTTTTCCCACATGTTTTCTGTCA
TCACCCCAGTTCAAGCCACCATAGCTCTAGTTCTCGCCTA
TGGGATTGCAGGTGCCTTCTGACCCCTGTTTCCTCTCTCG
CCTAACCTTTTCAATTTTTTTTTTTCATACAGCAGCCAGA
GAGATTAAAAATACAGCGATTCCATCATGTTGTTTCTTTG
TGTACCACTCTCCAGGGCTCTCCAGCACACCTGGAATAAA
ACCCAAGTCCTTTTCCTGTTCTTCAAGGCCCTCTGCTTTG
GCCTTGCCTCCCTCTCCAAATTCCCTGAGGGCCACTCTGG
CCCTGGCTTCCCATCTTCCTCTGAATACCCAGCTCCTCAC
ATGTGGGCTCTGCACTGGCTGGATCCTCCTTCTGGAACAC
TGGCTGCCAGATCCAGCTCTGCTGCCTACTTCTCATGAAC
CAGGCCTCTCCTAGGGGGCTTCCCCATCCAGCCACCTTCT
CTCATGTTCCTTACTTTGTTCCCTTGTCCTAGTGACACTT
AGCTGGTGTCATTTTGTTCATGGGCTCATTTCCTTGTTCA
TGGTCTGACTCCCCCATGCTGGAAATGTGCTCCGTCAAGG
GGAAGACCCTGTTGGTCTCATTCCTGGCTGTTCCCAGCCC
CTAGAATCATGCCTGGCACATAGTGGGTCCTCAGAAGTAA
TTTTTTCATGAATATTGGCTCAATCCAGGGGATGCTGGAC
CTAGAAAAAAATCAGAGCAGTCATGTGGTTCATTTTCTCA
TTTTAGGAGGGAAAACAGAGGAAGAGAAAAGGAAGTGACT
TGCCCAAGGGCAGGAGGACTAGAAACCAGATCACCTGACC
TTGCCTTACCAAAGTCTCCCTGCAGAGGAGAGTGGCTCAG
TGGGAACTAGGGCTGGGCAGCAGGAGAGGCTGGGACAGCA
AAAGGTAGAGAGTTTGGCATCCGGCAGTGGCAAGGGGAGG
CCTTGCAGTCGTTGCTATAACTCTGGGAGGCAAGACAGAG
GCCTTTTCTAGAACCTTTTAACCTGATTTGCAGACAATGC
AGGGGGAGCCACAGGGAGGTGCCGGGAAGGGCTCCTCCAT
CTGACTTTCACAGCCTGGTACTTCCCTGCTCACACCCCGT
CCTGTCTCCCAGAGTGAAACTCAGCTTCCTGCCCCCAGCA
AACCCTGAATCCTGGTACCTTCCCTCTGCTTGGACTGCCA
GCCCCACTCTATTGAAAGCCTGTTTGTTCACTGAGATGCA
GCCCAGGTTCATCTCTTCCATGAGCCTTTTCTGATAACCT
TGGCCTATAGCATTTGTTCTCTCACTGTGCAGAACAACTT
CTGCACTTTGGTTGGGGGAGTTATTGGTGGACACACTTCT
CTTTTTCACTGGTTTGTCAATATCTCCAGGGCAGAGACCC
TGCCATGTTCTGTGACCCCCATATAGTTCCTGACATGGTG
CTGGCCTGTCACAGTCACTCAGTTTTCATTTGCTCTTTGG
TTGGATTGGAAGGGGTGGGTTGGATGGAAGATGGGCTGGT
GGGAGGTGGTAGGTAGGGCAGGTGGATAAAGATGGTGGAA
ACAGGTGGGTGGCTGAGTACGTGGGTGTGTGGGCTAGTAG
TAGATGCATAGACTGGTGGGGTTGGCTGACTGACTGTAGA
ATGCCTGCTTGGCCCCATGAATGAAGAATGACTGGGGCAG
GAACCAAAAGTAGGGTGTGTGATCCCCTTGCTCCCCGGAG
AAGTGAAAGTTGTCTGGATTTTCATCCAACTCTGTGGAGC
TCCGTGGCTCAACTCTTTCCATGAAGCTCTTTCCATCTGA
TAGGTGAGGGAGGCTCCAGGAGCCCCTGGGAAAGTGAAGG
GAAGGCGATATTGGAGTTTTTTCCAGGTGTAAGTGGTTTT
GTAAGTCTTCCCTTCCCAAACGCTAAGAAATTCCATGGGG
AACTGAGTAACTGAGGAAATACCTCCATAACTGTCCACTG
ATGGGTATTACCTAAGGATCCCAGGACCAAAAAGAGAAAG
GCACTTGGCAAGTCCATCTGTTTCCTTCAGGCAGGACCAG
GCCTGCCCTTCCACATTCCTGGTCACCCCCAGGGACGGAG
GCACCCCATTCTCATCCTTGGGTCCAGAGTACAGTTCAAA
CCAGTGGTTCCTATCTGGGGTGACTGCCCCCAGGGGACAT
TTGGCAATGTCAGGAAACACTTTGGTTGTCCCAGCTGGGG
AATGTACTACTGGCACCCAGCAGGTAGAGGCTAGGGATGC
TGCTAAACATCCTGTGATCCAGAACAGCCCCCGACATGGA
ATTGTCTGGTCAAAGTGTCAACATTGCTGAGCTGGAGAAA
CCCCGGTCTAATTCAAAGCCCTGCAGCTTTAGTAGGAATT
TAATAGATGTATAATTTGAACTACATTTAAAATGTTAAGT
TTTTTTTAAGGTGGAGTTTCACTCTTGCCCAGGCTGGAGT
GCAATGGCACTATCTTGGCTCACTGCAACCTCTACCTCCC
AGGTTCAAGTGATTCTCTGGCCTCAGCCTCCTGAGTAGCT
GGGATTACAGGCATGCGCCACCACACCCAGCTAATTTTTT
TTTGTTTGTTTTGTATTTTTAGTAGAGACAGGGTTTCACC
AAGTCTTGATCTCAGATGACCCACCCTCCTCAGCCTCCCA
AAGTGCTGGGATTACAGGTGTGAGCCACTGCGCCTGGCCT
AAAATGTTAAGTTTTTGAGTAGTCACGTTAAAAAAAAGTA
AAAAGGAGCCCAGCGCAGTGGCTCATGCCTGTAATCCCAG
CACTTTGGGAGGCCAAGGTAGGAGGATTGCTTGAGCCCAG
GAGTCTAGGACCAGCCTGAGCAACATTGTGAGACCTCATT
TCTATAAAACATTTTAAAATTAACCAGGTGTAGTAATGCA
CACCTGTAGTCCCAGCTACTCGGGAGGCTGAGGTGGGAGG
ATCACTTGAGCCCAGGAGGTTGGGGCTGCAGTGAGCTGTG
ATCGCGCTGCTGCCCTCCAATCTGAGCAACAGAGTGAGAC
GCTGTTTCAAAAAAAAAAAAAAAGGGAAAAACAAAATTAA
TTTTAATACTATAGCTCATTTACCCCAATATATCCACAAT
ATTGCCATTTCAACACACAATCAATATACACAATTTTTTC
TTCCTTTTTTTTTCCCCCCTTTTTCGAGACAGTCTTGTTG
TGTCACCCAGGCTGGAGTGCAGTGACACAATCTCAGCTCA
CTGCAACCTCTGCCTTCTGGGTTCAAGTGATTCTCATGCC
TCAGCCTCCTCAGTAGCTAGGACTACAGGTGTGCGCCACC
ATGCCCGGCTATTTTTTTGTGTGTGTGTGTGTGTGTGTTT
TAGTAGAGATGGGTTTTTGCCATGTTGCCCAAGCTGGTCT
CGAACTCCTAAGCTTAGGCAGTCCCCCTGTCTCAGCCTCC
CAAAGTGCTAGGATCACAGGCATGAGTCACCGCGCCTGGC
CAATGTACAAAGTTCTTAATGAGACCTTTTTCTGGTCTTC
AAGACCCAGCGTGCATTTCACACAGCATGCCTCGGTTCAC
ACCAGCCACGTTTCAAGTGCTTCTGAGCCACTTGTAGCCA
GTACAGGCCTAGAGGGCATTTGGTCTCTTCTCCCAGCCCT
ACAGGAGCCTGCCTCAGGAGGGTCCTGGGTTTCCCAGCTG
TGCTGACCCTCTCCTCCCCTCCCCCAGCCTTGCCCGGCAG
TGGACTCTGGAGGATGAGGAGGAGCAGGAGCGTGAGCGCA
GGCGGCGGCACCGCAACCTGAGCTCCACGACGGATGATGA
GGCTCCCAGGCTCAGCCAGAATGGGGACCGGCAGACCTCT
GCTTCTGAGAGGTAGGTGCTCAGGTTTCTATCCTGATTGA
TGGGGATGGACTGGCTGCCTTGGACTGAGTGCACCATGTT
CGGTCTGCTCAGGGAGTTGGGGTCCAGGAAATGAGGCTGA
AGGGTGTGATGATGAACTTCAAGTTCCCCACCTTCCCCAG
GCTCAGTCCTGCCAGCTTCTGTCCTCTTCATAACAATGCT
TGCTACTTTTTGTTGACCATCCATGAGCCAATACTGTGCT
GGACATTTTATGGCCATAGCTCATGTAATTCTCACCATAT
CCCTGGGAGAGAGGTATTGTTATCCCATTTTACAGGTGGA
GAAACAGCTGAGATCTTGCTGAGATCATGTACCTTAAGAG
TGGCAGGGCCAGAATGTCCATCCAGATTTGTCAAGCTCCC
ACCTCCTTCTTCAGGCTGCCTCCCTCTAACCCTGACCCTC
TATAATTTAATTTACTAATTCTTTTTTTTTTAATTTAATT
TTTTTTTTTTTTTTTTTAGAGTAAGTCTTGCTCTGTTGCT
AGGCTGGAGTGCAGTGGTGCGATCTCGGCTCACTGCAACC
TCCGCCTCCCTGGTTCAAGCAGTTATCCTGCCTCAGCCTC
CCCAGTAGCTGGGACTACAGGCGTGCACCACCATGCCCAG
CTAATTTTTGTATTTTTAGTAGAAATGGGGTTTCACCATG
TTGGCCAGGATGGTCTCGATCTCTTGACCTCATGATCCGC
CCGCCTTGGCCTCCCAAAGTGCTGGGATTACAGGCGTGAG
CCACCACACCTGGCTGCCTTTTTTTTTTCTTTTTTGAGAT
GGAGTCTCGCTCTGTCACCCAGGCTGGAGTGCAGTGGCAC
AATCTTGGCTCACTGCAACCTCCACCTCTTGGGTTCAAGC
GATTCTCCTGCCTCAGCCTCCCAAGTAGCTGGGATTAAAG
GTACCTGCCACCATGCCTGGCTAATTTTTGTATTTTTAGT
AGAGATGGGGTTTCGACATGTTGACCAGGCTGGTCTTGAA
CTCCTGACCTCAGGTGATCCACCTGCCTCAGCCTCCCAAA
GTGCTGGGATTACAGGTGTGAGCCACTGCTCCTGGCCTAT
AATTTACTTCTGAGGAGAAGAACCCTGGGGCTAGTTTTGC
CATCTAGATTTTGGGATTATGAGGTGGGGAAGAGCCTGGG
GTTTACTGAATGCCACCTATATGCCAGGACTGTGCTGGGC
ACCCTCACGAGTCTCATTTTGCTTCCTAACAAGCCCAATT
TGCAGATTTGAAAACTGAGGCCCAGACAGTAAGCTAACTT
GCCTGAAAGCACATGGAGAGCAGGGTGGTGGGAAGGAAAA
GAATCTCCTTTTGCTGGAGGCCGGGTGCTAAGGGTTTTGG
ACAATCCTCTCATGTTGCTTTTGTTTCTTCGGGTCGCCGA
GAAGGGAGAACAGGGCTGTGTTGATCTCCCTCCCTCCCTC
CCTTCCCTCCCCATCCCCTTCCCTCCCTCTCCTCTCCCCT
TCCCTCCTCTCCTCTCCCCTTCCCCTCTCCTCCCTCCCCT
CCCTAGCCTTGCCTGGCCCCAGACTTTGGAGGATGTCCAG
AGCTGGGCTGCACAAGTACCTGTGGCTGTCACCTAGTCTC
GGCTGCACCCACAAAACTGACAGGAGTGTGGAATGGTACA
TCAGAAGCCTTAGGTTCTGCTCCCAGCTCCCCCATCAATT
AGCTGTGTGACCTTGAACAAATCCCTGGACATCTTTAGTC
TTGATCTAAGATCTAAGGGGCAGTGACTATGCTTATTCCT
TTTGATCCCCAATGCCCCGCACAGGCTCTGGCCCATATTA
AATTAGTTATTCAGGGTCTGTTGACTGTGTCTGAACATGG
AGTTGTTGGACTTCATAGGAATTTATAAACTTTTTAAAAA
GCATAGAGTGCTTTGTTCAGATGATACCTTGGAAGTGCAA
TATATCGAGTGGATAAAGGTGGTGGTGAGCCAGGGAGGCC
AGGGCCTGACTTCCTCACCTCCTCCTTGGTGGCCCTGGCA
GCATCTCCATTGGGTTAGGTATACTTAGGGTCTCGTCCAC
CTCTATCCTCTGATTCTGTCTCCCATCTTCTGACTCAGAC
TACCGAGCGTGGAAGAAGCAGAGGTGCCCAAGCCACTGCC
CCCAGCCTCCAAAGATGAGGGTGAGGACATCCAGAGCATC
CTCAGAACACGGCAGGAGCGGAGGCAGAGGCGGCAGGTGG
TGGAGGCTGCACAGGCCCCCATCCGGGAGAGGCTGGAGGC
AGAGGAGGGGAGGGACAGCTTGAGCCCTGGGCAGGCCACA
CAGCAACCCCTAGTCCCCAAGAAGGAACTGGAAATCCCAC
CTCGCCGGAGACTGAGTCGGGAACAGCGGGGCCCCTGGGC
CCTGGAGGAGGAGAGCTTGACAGGCAGGGAGCCAGGAGGG
AGGAAGAAAGGGGTTCCAGAGAAGTCCCCAGTCTTGGAGA
AATCATCCATGCCAGAGAAGACGGCACCTGAAAAGAGTCT
GGTCTCCGAGAAAACCTCCATCTCCGAGAAGGTGCTGGCC
TCGGAGAAGACATCCCTATCGGAGAAGATAGTGTCAGAGA
AAAGAAACAGCTCAGAGAAAAAGTCTGTTCTAGAAAAATC
GAGTGTCTCCGAGAAGTCGCCAGCCCCAGGGATGGCACTG
GGCTCAGGAAGAAGGCTGGTGTCTGAGAAAGCATCCATCT
TCGAGAAGGCACTGTCCTCAGAGAAGAGCCCAACTGCAGA
TGCCAAGCTGGCCCCAAAGAGGGCCACAGCCTCAGAGCAG
CCCCTGGCGCAGGAGCTGCCAGCCTCTGGAGGAAGCCCAG
CCACCACCAAGGAGCAAAGAGGAAGGGCCCTCCCTGGGAA
GAACCTGCCCTCCTTGACAGAGCAGGGGGCTTCAGACCCT
CCGACTGTGGCCTCCCGCCTTCCACCCGTCACACTCCAGG
TTGGCAGTGTCCCGCCCCTCCCACCCTTCTACTCTGCCAC
CCGGCTGGCCCTGCCAGCCAGTCTCACCCAGGTAATCCCT
GGTTCCCTGGCTCCCTCCATCCTCCCACCTGCAGGCTGGC
CTTGGAAGTCTCTTCTTTCCCTGCCTGTTTCTAACCACGG
TCAGAGCAGGGAGGCTGAGATGGGGCAGGCTGCTGGAGCT
TAAAGGGGCACCAGCTGTGGGGCAGGGAGCAGCTGGTGCC
CTCCACCATATCCTCATCCAGGGCCTGGGCTCCAGGACCC
TGGCAGACTAATGGGAAGCCTCAGATCCTTCTAGAAGCTC
CCCTAGAAAGCTCTGCCTGGTGCCCTAGCCCCAAGGGACT
TTGTCCGTGAGCTACTCCCACAGCAGATGAAGGAGGCAGG
AGAGAAGGCACAGGGCTGTCCCACTCTCCCCTCTTCCTGT
AGCTCCTGGCGTGAGCCATGGGGTCTATGGCTGCCCTGGC
CTCCTGGGCCCTAGACCTCTTGTGTGACACTCCCCCTGCT
CCATCCAGGTGAAAATCCCCAGCAAGGAGGAAGAGGCAGA
TATGTCCTCACCCACACAGCGAACCTACAGCAGCTCCCTC
AAACGCTCCAGCCCCAGGACCATCTCCTTTCGGGTGAGAA
TGCTGGGCACCCCGGTCTGGGAGCCTGTGGAGGGCAAGCG
GAGGAAGCCCGCATCCATTACAACATAGAAGCCATAGGTT
AGGTAGGAAGCTCCTCTGGATAGAGATGGGCTTTGGATTC
CCGTGGGTGGCCCTGAACAGACAAGGCTGTATTCAGCAGA
GAAGAGCAGGTTAGTGACCTGGGAGGTAGGTTCCAATAAG
CATGAGTAGCCCCACCTAGTGGGTAAGGCCAGGGCTGCAT
GAAGACCGGACAGGCAGGGCAGGTCCTCAGCTGCAGGGAG
GTCCACACCTGCCTTCATCAGTTCCTGGCCTCACCTAGGA
GACTTGTCTAGGAGGGGAGGGGAGGAACAGAGAGCAGCAA
GGGTCTCCTAGTTCTCCCTGCTCTGCCAGTGTCCCAATAG
AACAAACTATGTGGATTGGGGAAATCTCATCTTGTTTTGC
CCTGGTGTTTGTTCTTAGTTCTTCTGTTCACTGGGTCATT
CACTCAATCATTTTGTATCACGCCTCTAATGTGTGCCAGG
CCCTGGAGAGGTGGCCCGATAGTGACTGGTGCCCCCACAG
AGCTCATGGGCAGTGGGAGGCAGATAGGAAATAGGTGGTT
ACAGGTGCCCTGAGAAGGAAGCCTGAAGAAAGACTTCTGA
CCCATATTAGTGGGTGGGAACCTGTGTCTTCCAGATACAA
ACAATGATCTTTAATGAAGGCTTGTCCACATATTTCTTTG
GTGGGGGTTGACCCCTGGTAGAAGGGGTGGGAGGTCTGAA
GAGGAGGAGGACATGTCTGTCCTCACTCGAGGGGGCCACC
AATTTCCCGGGGACTCCCATACACCAATGCCTTTCCTTCT
CATTTCAGATGAACCCCAAGAAAGACAACTCAGAAACAAC
CCTAACTCGCAGGTGGGCGGCCTGGAGGCTCTGGTTCTTT
CCTATTTGGCCATATTCAGGCTATTTTCTGAGTACCTGCA
CCTGCCCTCCTTGTGCCAGGCTGTGCAGTAGGGTACATGA
GAGGAAGGTGCAGTCCTTGCCCAGGGCTCCAGATCTGGCA
GGGGGATGGGATTAACAGGATGGACTCAGTTGGGATGAGA
TGGAACAAGGAGGGGGAGGGATCAGGGAGAGCTGCTCGGA
GGAGGTAGGGCTTGGGTGGGGCCCCAAAAGGGGATTAAGG
GTTTAGCCTTGAGGTTAGGAGAGGGAAAGGTGGCTTTCTG
GGAGGGAGACCACAGACAGTGTAAGGGAGGGGAAGCCCCT
GCTCCAGCAGGCCTGGTTGGGGGGCTGTGGGTCTGCAGGT
TTAACAAGGATTCCTGGGCTCAGTGGTGTTGATGCAAGTA
GCCTGAGGACTATGCTTTGAAATAAAAAAGCAAAACTGAA
ATAGGATCTGAGAAGCAGATATGCTTGTGTGTTAGGAATG
TCATCCACTCATGCTGTATTCATCTGCCCCATGAACATTT
ACTGGAGCCTACTACACTAGGCTAGGCTTGGGGTGGAGGA
GGAGGAATGCAAAGACAAATGACACAGCTGCTGTCCTCAA
GCAACTCATACCCACCCAGCGAACCTATAGCAGTTCTCTC
AAACATGATACCATTGCATACTGGCCAACCAAGGAGGGAC
AGGGACACAGGAATATGAACCCAGGGCTAGGAGCTCAGGA
GTAGCTGCACCTGCTCAGCCTGTGAGAGCTGGGGAAGGTG
TCATGGAGCAATCGATTTTCCATGAACTAGTAGGAAGTTT
GCACGTGTAAAACTGGAGGAATAGTGTTTTAAATAGAGGG
AACAGCATGTGAAAAGGCAGAGTGAAGAGCATGGTGTCCA
GCTGGCCAGCACACAGGCATACTGTTGGGGAGGGAAGGGG
AGGGCCCAGATCACTAGAGCCTTGTGTGCTGTGCCAAGGC
CTGCGGGGTCCGAGCTGGAAGGACAGGATTAGATTTGAGG
TAGGAGCAGCCATGTGGAGAGCTCATGATGGCAGGCCGGG
AGAGCAGGTAGGTGGCGATTGCTGTGATGGGGAAGATGGA
AAGGAAGGGCCTGCTTCGGGAGGTGTTTTGCAGTGGAAGT
GACAAGGTATGGAGGAGAAGGGAAGGAGGGACATCTTGGG
GATGTCCTGTTGTATGGGACGTTTCTCGGGAGTGGAGGGA
AATCCCTGGAGTCTGTAAGTTCCTCACCTTGGCCGAGTCA
GCACAGCCTGCTGTGTGATGGAGGGCCACGTTTCTCTTGG
CCACAAAGAGAAAGCGTGATGGGGCTGCTTCTCAGGCCAT
GGGGGCAGGCCTGGTCTGCCTGGGTGTCTCACTTGGCTCG
CCTGTTCCATCTTCCATCCTGCAGTGCCAGTATGAAGCTC
CCAGCCAACACAGTGAAGTTGGGAGAGAAGCTGGAGAGAT
ACCACACAGCCATACGGGTGGGTGGGGGCTTCTCCCGAGG
GGTGGAGGGCAGGATGAGTGGTGGGCATGGCCCTTGCCCC
TCCTCGGCGTGGGTCAGCTGTTGGTGTTCTTGGTTCCCAG
AGATCAGAATCTGTCAAGTCTCCGGGTTCCCCTCGCACTG
AGTTATTCGTGGCTCCTGTGGGTGTAGCCAGCAAGCGTCA
CCTCTTTGAGAAGGAACTGGTGGGCCAGAGCCGAGCAGAA
CCAGCCTCCAGCCGGAAGGTGAGGGCTCAGGCCCCACCAG
GGTCCTTAGGGTGATTAGCCCTGACATCTCCAAAACCCAA
ATCTTGGCTGTGGCAGTGCTGGAAAACTGTGTTTTCATGT
GTCAATTAATGTTGGCAGAACCTTCACTTGAGTTCCCATT
CACGTTCCTGAGCCCATCTCCTTAGCTGGGCACACAGCTC
CCTGGGAGAAGGGGAGGGGGCTGTCCCAGGTATATGTGGC
ACATGCTGGATGCATATGGGAGTGAGGGAGAGTCCTATCC
CATTCCAGGGCCTCTGAACATGCCTCGCTGCTGCCAAGGG
CCCCAAACCCTGAGATGGAAGGTTCTCTTTTTAGGAGAAC
TTGAGGCTCTCAGGGGTTGTGACATCAAGACTCAACCTGT
GGATCAGCAGGACCCAAGAGTCTGGAGATCAGGACCCCCA
GGTACCCTGGCCCTCTCTGATGTCTCTTACTGTGGGGCCA
TTGCGGTGGGATGATTGGGGACAGAGGAGGGACAGTGGGA
GATGAGGAGTCATTTCAGGAGTGGAAACAGTGGGGGATGG
ATGGGTATGTGGGTCAGACTCTGGCAGAGAGGAGGGGTGG
GTCTGGGTTCCTTTTCTCTTGTGGGAAGAGAAAGGACATC
CTGGGCTGGGAGCTGGGCCTGGGGGATCCTGAGCCCTTTG
GAGCCTGGTCTTAGTCCCTGATCTCCACCCTGATACCCTC
AATCAGGAGGCACAGAAAGCGTCGTCTGCTACCAAGAGGA
CTCAGTGGGGACAGAAATCTGACTCCTCGCTGGACGCTGA
GGTGAATGGTGGGGAGGGGCCTGGCCCTACAGCAGAGGGC
CATAGTGCACTGTGGGAGACCCCATCACCCCATGTGTACA
CATTAACTGGCCTGCGATCACACAGTCTACCCAGAACACC
CCATCCCTGCTCATGCAGATTGGTCTGAGCCAACCGTGAG
AACAAGGTTGAGCCCTCAGCTGGTTTTGCTGCCTGTAGCT
CTCAGAGCCTCTGCCCCTTCAGCTGACAGATTGCAGGGCT
CTGACTCATTGTGGGTGTGGGGCTTGGGCAAAGAGATGCC
TTCCTATCCAGTGGCCCCCTTCCCCTTCCATCCCTGAGCA
CCCCATTGCCTTGTGCTAACAGCTCTTTGCCCCACAGGTG
TGACAAGCCCTGCCAGGACAGACCTGCAAGTCTTCATCTC
AAGGGGCCTCCCTCATGCCAGGCCTCTGCCTCTCACAGCA
GCACCCCTTCCTCTCATTGCCTCTGTTCCCTTTTTGCCTC
TGGATCTGTTTGGCCAGGGCCCTGGGGTCAGGAATATTTG
CAAGACTCAGCCAGTTCCTTCCCAGCCCAGCCTCTTGGGG
CTGGGACCTTCTCACCCTGCAGCAGGCACAACAGATGCTG
GGACCCAGCCTCTGCCCAGGGCACAGCACAGGTGCACATC
AGCACTATGGGGCCTACGTCCTGCCCAGAGACCTCTGCTC
CTTCCTGCTCACATCCAGGGTCAGGGCACGGCATCCCTCA
AGAACTCCAGAGTCACCTGTCTCATCTGCTCCCAGCAAGT
GCCTCTGTGTCTGTGATGTCCCCCTTCACTGAGGCCTGGA
CCCACCCATCTTTGTCCCTGGGGCCTGCTCCCAGCCACCG
AGGCCCACTCTGGCCAGATGGGGAAGGAGCTGCCATGCAT
CTTCCCCGTGGCATCTCCCTGCTTGGTTCTCCCCTCCCTT
CCCTGGCCTGCTGCCCTGGCCAGGAATTAAGTGCCTTTTT
GTGTGCAACCACTTCCCCTTTCTCTGAAAATCCTATTCTC
AGGAAGGATCTGATAAATTCATTCACTCTCAGGTGTAAGT
GACTGATGAGACCTGAAAAGCGAATTCCTCTCTAGAGGCC
TTGCTTTCTAGCAGAGGTCATCTGAAGTGTGTGAGGAGGA
TCATCATTTTCCTCATCTCCCCTCTTCTCACATTAAGGTG
GTGGCTCGCCACTCAGTAGTCCTAGCTTGGTGACTGGGGA
ACTGCCACATACAGGGCCAGGCCTACCCTCCTCCCCACAA
GCCCCCTCCAGCCCCCACCCCCATGCTCGGACATCATGGC
CCCCATGAGCTTGGAGAATGAACCATCAGAGAATCTAGAA
CGGACTAAGCTAGGAACATCAGCCTGGTGCCCTGTTAACC
CCTTAAAGCTGTGGTTTACAACTTTTCAAAAGTTTAAATC
ATTAGAACTCTGTCTTGATTGACTGCTCTAGTTTTACCCA
GAATCAGCTGGGGATGCGGCCAGGTGCAGAGCCCCCTGCC
CACTCCCCCTTTGCCTGCCTGGGGAAGCTCCAGGTCTTTT
TGGAACACCACCCTTAACACGGCTCCTAAGGGTATCATCA
GTCCAGTTCCCCAGGTGTGTGGGGTATCAGCCCTACCCCT
GCTCTGTGACTCGGTGAGGGCTCCGCAGATCTGCCCCAGG
GGACAGGCCCTCAAAGTGCCATCTGTGCAGAGGTCCCAGT
GCCCCAGGCTGGCCCACCTCTGGCCAGTGAGTCTCCTGTG
CCCGAGTAAGGGACATAGGGACCTGGGGGCCCTGTCCCGA
GCACCCCCCACCCACTGCTAGTGCTGGGGCTTTGTGAGTG
TTCCAACTTCACAGCTAAGAGTTGGAGGACAAGGGTGGAC
AGGGCCGAGGAATGGAGTGAGTCCTGCCTGGAGCCTCGGG
ACATCTTAACGGCTCTGGCTCTGGCTCTGCCCAGACCTCA
GGTGTGACCCTTGAGCCATTTCCCTTCTCTGAATCTCAAG
CAGATGACCTCAGAGGACTTTCACATGTTCATGCCATGAT
AGGTGAACTTTTCCAGTAAACAAAACTGTCCCCACCCAGA
GTCAGGAGAGCCTCCTGGAAGCCTTCCCTGGGCAGGGCCC
CACCCTGGAGTAAGACACTGAGGGGCCTGTTCCTGCAGCT
GCAGCCTCAGCAGGGCCCTTCATGCCTGCACCCCCTTCCC
CTGGAGTGCCCAGTGAGGGCTGGCTGCTAGGGGAAATGTC
AGGGGGTGCCACAGCACAGCCCCCTCCCCTGTGAATCCAA
TATGGGAGGGCCCTGCCCTTGTTCCTATTGCAGACACAGC
CAGTAAACAAGGAGACCAGGGTGTGCCCAAGATGACCTCG
GCTGGGGATAGATGAGTGGTAGTGACTGGATGTCCAGGCA
GGTGGGGAGGCCTCTGGACGGGTGACATTGGGCACCCTCT
GGAGACAACAGGGCTCCCACTCACCACTCCTGGCCGTACC
CTCCTGCTTTCTTGCCGTAGGGGCCCTGTGACCCCACAAG
TGGCCCGTCCTGTTGTGGATCTTCAAATTTACATGCACTG
TTTCAGCATAAGCTTCCCATTCCACTCTGGCTTTGTTTTC
TCTTTACATCCCTTTGCAAGGACAGGGATATCAAAAACAT
GGGCTGAGAGTAACCCTGCTATGCCCAGGAGTGGCTGCTG
CATGGGGGCTGGATTTCCTCATCTGAGTAGCTGTCTCACA
GCGCTCTGAACGAAGCTCCTGCCTTAGAACAATTAGAAGC
CGTACGGGTGTGGCCTATGACACCAAGGATCTACTGGGCT
TTTCCCATGGGGCTCTGTAGTGATCTAGGTGCCCAGACCC
CTTTCTAGGCATCCATGCAAATAAACTGGCCTGTTTGAAA
GTTTATTGGGCTTACAAGGAACAGTAACCCACCCTCAAGT
TAAAAAGGGGTTTGGGAAAAGTGATTCTAAATTCTACGTT
ATTCCAGGCCAGGACCCGAGGCAAGGCTAGGCCCTACTTC
ATGGGCTAGACTGGGAGAGAGAGATGATGGGGGTCCCCTC
ACTTTCTTCTGGATGGCCTGGCTCCTTCCTCACCATCCCT
CGGGAATCTCTCCCCTCCATCTGCCTGTCTCTCTACAAAA
TCTCCCTGCTTCCCTGTGGTCCTCCTCAGTCCCATGATGC
TGGCCAGCAGGCGGTTGGCTTCCGCTTGCCCTGCCGCAGA
TCTGCTGGCAGTGTGGAGACCCACGTGGCAGGGGATAAGC
CTGGAGCTGGGCAATCAAGGCCACCGGACTCAGAGGCCAC
AGGGAACTATGGAGGGGACAAAGTCAGCTGAGTGATGGGA
CAAAAGTCTAACAGCAGCATGGGTATGGAGCAAATGCAAG
TCCCCTGTGCAGAGGACCTTTTCAAGGACATTAGTGGTGG
AGGCAGCATAGTAACTCCCAAGATAGAGGGTTTGAGAGAA
GAGTTTGAGGACTGGGAAGGTGGGACACATGACTGGGTGA
TGGGAGAAGAGGGCAGAGAATAGCGAGATTGCTTTCTTCG
CCCACAGAGAAACAGGAGTGTGGATCATGAATGGGCAAGA
TTTTTAAGTGCCAGGGGGGTCATGGGGGAGGGGAGGGCCT
GGTCCAGAGGAGGACCATTCCTGCTTCAGAGTCAAGCAGG
ACCTAGGCTGTGAAGATTCAGAGTGAGATGGAGGGGAGAG
TCAGCTCAGCTGCCCACTGGCTTGCTTTCCTCCTGTCTCT
TTCATTTTCATAATCTACCGAACCCTGCAATGGGCCAGCC
CTGAACGTACAAGTGCATGTGCATGGTCAGACACAGGCAA
GCAAGCGAAAGCCTGGGGCCTGACACATGCATCTGCAGTC
TAGCAGGTTTAGCAGGTCATAGTCCGGCACTGTTTGATTT
TAAAGCCGTTAAGGGATGACCTTCGAGAGTCCGCATCACC
CCTCTCGCACAATGAACCGCCTGTTCAAGGTTCTTGACTG
GAAGTTCTACCTTGTATCTGGCTGCCCGTAGCGGTTTAAG
TCCATTCCCTGTGAGGAGGGTGTGCCACATGGCTTTGGGG
GTCATGGAGAAGACCCACCTTGCAGATGCCCTCACGGAGG
CTGGCAGAGCCGGCCACCTGCCCAAGGCTGCTCAGCCCAT
TAGGAGCTGGTAGCCTGGAAGGTGTCTTCACCCCCAGCAT
CGGTTCAAGTGGAGCAGCACATAGCTCTTGCCCTCTGCTT
TCCAAGATTCTGGTGCTGAGCCTTACGGAGTGTCTTGGAG
GTTACCTTCTGCCCCCCAACCCTGTTCCCAGCCAGCCCTC
CCAGGCCTGGGTTTCTGGCCTCTGCTTTATCAGGATTCTC
AAGAGGGACAGCTGGTTTATGTTGCATGACTGTTCCCTGC
ATATCTGCTCTGGTTTTAAATAGCTTATCTGAGCAGCTGG
AGGACCACATGGGCTTATATGGCGTGGGGTACATGTTCCT
GTAGCCTTGTCCCTGGCACCTGCCAAAATAGCAGCCAACA
CCCCCCACCCCCACCGCCATCCCCTGCCCCACCCATCCCC
TGTCGTGCATTCCTCCCTCCTCAGGGCTGGCTCACCAGGC
CCCAGCCCACATGCCTGCTTAAAGCCCTCTCCATCCTCTG
CCTCACCCAGTCCCTGCCGAGGCTGAGCAGACGCCTCCAG
GATCTGTCGGCAGCTGCTGTTCTGAGGTAAGGCTCGGGCA
GGGCTCTGGGGAAGAGGAGAGCAGAGAATGGACGGGGAGA
TGTGAGGGTCTTGGGCCCTGGCATCTTTACCCAGAGTCTG
CCTGTGTCTGCAGAAGTCCATGGCCCCTCCTGGTGGAAGT
CACACTTCAGAGGAGGGGTTGCCAGGACTGGGCTCCAAGA
TTGGTACAATAGAGCAGAGAGAGAGAATCCCATGTGGCCA
TTGGAGACCAGGGTTGGAGTCCTGGACCTGCCACTAAAGA
TGTAGAGTTGTAAACTCTTGGGTGAGGCACTTTCCCTCTC
CAGGCCTCAGTTTTCTCATCTGTAGAGTGGGCTAAATATT
TGCTAGGCCTCTGCCTGCTCTAAATACAATGAAGCTCTAA
CCAATAGGGACTCCCCCAAATTGCTTGTTCCAGGCCGAGG
GTCACCTATAGCTTTCCACGCAGGTCCTTCTTGAGTCCCA
GAGAGCAGAGTGAGACTGCAGCCCTGTCAGTCAGGTGAGT
CCCCTGGTCATATTCTCAAGGCCAGGAACTCAGAAACTGT
CCTGGAAGCACTGAGAACCACCAGATGTGCAGGGTCCACT
GCAGCGCCTCTCCAGGCCGAGGCAGGAATTCCATTTGATG
CCACTGACTCAGTGCCATTCCCTCCCAGAGAGAACCCTGA
ACTGAGCTGCACTTGAGGGGCAGATGGGGAAAGGCCTCAC
TGGGAGAACCTCTCCTTGGGTGTGAGCCCAGCTGGTTGGC
ATTAAAGGGTTTAACCTGGGTCCTTGTAAGCGTAACCCTT
GTCCCACCCCACCCCAACACCCCATCTTGGGACAGGCCTT
GCTCTGTGCCCAGGAGCGGTAGAGAAAGATCCCCTTGGTT
TCTAGTTTCTCCTGGGCAGGCTGAAGACTATTCGGGGAGG
GGGTTGCCTGGTGTGTAAGGAATTTCAGAGCACATTCCTG
GCCTGCTGTAGCCAGGAAGCTACCTGCCCTCCCAAATTCC
TTTTCTGACCCATGTCTTAGAGGGCGAATCTTCCTTCTCC
CTGCAAAAGTGGAATCTGAGAGGATCAGGTTGCCTGCTGC
CTCCTACTTTCTGCCCGCCACTTCCACTCCTCCTGCTCTC
TCCCCATCCCCTTACCCCCGCTGTCCTGGTGGGCTAACAG
CTGTTGGCTCAGGAAAATCCCAGTCAAATGCTGGGGACAA
GGACTGAGGGGTGGGGCCTGTGTTTCTCAGAAACTCGGAG
ACTGTTTCTACAAGGACAGAACTCAAGGCTCTTCCGTTTT
ATAGTTGGTTAACTGAAGTCAGAGAGGCTAGGTGACTTAA
ATAAGGCCACACAGCAAAATCTGTGTTTTAAGCCCAGATT
TTTTGACCCCAAGGTCAGTATGCTTTATGCCTTCTATTGT
CTTTGCTTCACTCTCCAAGAAAGGTAACCCTGATCTCTTG
GCTGTGAATGTGTTAGGCTAGAAAGCTGCCTGTGGAAGGG
GGTGGGACTTGGGTGTGAGGACACAGGTGTTTCAAGACAT
TCTGGGACCCTTGCCCTGCCAGGTTCTTGACCCTCTCCCA
TTCTGCAGCCTCCAGTCTCAGCCCACCTCTTTCCTCTGCA
TCAGGTCCTGCCTTTGAGCCACTGGCATGGTGGTGTCCTC
TGGGCTGGCTGAAAGCCCTCCTCCATCCTCCAGGTCTGCG
TGCTATTTTTGGGAGCTGGATGGTGCTCCCAGGAACAGGG
AGAGGAGTCCAAGCGCTCTGTCCTCCTGTGAGCCCCCAGC
ACCATGCCCAGTGGCTCTGAACTGGTGGAAGGGCAGAATA
GGAGAGGAGAGGGAAAGCTAGAAGCTATGCACCCAGGCTG
GACATGCACGGTTCCTCCGAGAATTTTCTCCCTCCCACTG
AGGGACAGGCTCCTTCTGGGGCTCAGGCAGGAGCTCCTCA
AGTTCTCAAGTCACTAGTTCTGGCGGCTCCTCTGGGGCTT
TGGGTAACAGTTGTCACCCCCACCCATCCTGGGGTTAGGA
AGGCTATTCTCTTTGGCCACGCTCATCCTAAGACCCATTT
GGGCCGGGCGCGGTGGCTCAAGCCTGTAATCCCAGCACTT
TGGGAGGCCGAGGCGGGTGGATCACGAGGTCAGGAGATCG
AGACTATCCTGGCTAACATGGTGAAACCCCGTCTCTACTA
AAAATACAAAAAACTAGCCGGGCGTGGTGGCGGGCGCCTG
TAGTCTCAGCTACTTGGGAGGCTGAGGCGGGAGAATGGCG
TGAACCCGGGAGGCGGAGCTTGCAGTGAGCCGAGATCACG
CCACTGCACTCCAGCCTGGGAGACACAGCGAGACTCCGTC
TCAAAAAAAAAAAAAAAAAAAAAAAAAAAGACCCATTTGG
AGACTCTCTGGGGTTTGAGTCTTTTTTTCAGCAGAATGAG
GCTGACGTCTCTTTTGCTCACCCACCCACCCCACCCTGGG
GGTTGGGGCAAAAAAGTGGCTCAGAGCTGTGGTCCAGAGC
TCCTTGTAAACAAGGCTCCTCCCTCACTGTCCTCATCCTG
CTCCAGCAGAGGGAGCAGGGGAGGGACCACTGTGCTGCAG
CTGTGCTTGTTTCTAACCCAGCAGGACTGGACATAATGGG
AGCAGGGTCTGAAGGCAGTCAATCCAGGGCTGCAGTGGGT
GCTGAGTCTGGGGCAGTCTCCACCTAGAGGGGCAGCTGGG
CAGTGGCAGCTGCCTTGGAATGGCTCAGCCTCAAAGAGGC
TGCCTTACGGCGGTCATCACCCCACCCAACCAGAGCCCTG
GCTCTTGCTGGATGTCCACAGATGAGTGCCTGGGGTTGGT
CTCAGCCACTCTGGGGGTGTGTGCAGGGAGAGGTGGTGAG
GGAGTGAGCAGGACTATCTATGTGCCTCTGGCCTCATCCT
GAGGCTTGGGTCTGAAATTGGTGCTGCAGCGCTGGCAGGC
GTGAGTGGGGCAGGAGGCGGGCAGCAGAGGAGGAGCATTG
GAGGGTGGTCCTGCCATCATTCTCATTCTTCTCCCACCTC
ACTTCAGCCTCACTGTCACATCACCCCGTCCATTCTCTCC
CTTGGAAGCCAACATCAGGGAGGCTGTGGGGCTGGCATAT
TGCACTACAACAGAGGCTGCTGTTCACATTTCAAACAACG
TGATTGTGTCCCTGGAGCAGTGCACTGTCATGGCCCAGGA
GGGTTGGGTCATAGCAGTTATTAGCTAAATGCCTACACTT
CACACCAGCTCTGTTCCTCACACCTACCCGAGAAGAACAG
CAATTTCACAGCAAAGGGAGCTGAGATGTAGGGAGGTTAA
GTGACCTTGCCAAGGTCGCAGGCAAACACATGCTGGAGCC
AGCATTCAAAATGAGATTAGTCTCACACTCAAGCGCTTGC
TGTCTGCCCCCTCCCTGTGATTACATGCGCACTGTAACAC
CTGACATTGCCTAATGCCTTCCCCTTTTGTTAATGTCAAC
TGGAGCCTCATAAAGACCCTGAGTAGCCAGGATGTGTACA
CTTTATCTCCATGAGACAGAGAAAGGGCTGAGGTTTGGAG
ATGTTAAAAAGACTTGCCTAAACACCCTCAGCAAGCTAAT
GGAAGAGGATCTGAATCTAGATTATCTGTTCCCAGTGCAG
TGAGAAGATGATCTCAGAATGAGTTCCCTGGGGGAACATT
TTTTAAATCAGAATTTCATTGAGATAATTAAAGACTAATA
TGCAGTTGTCTTTAATAGCGAGCCCTTACACACTGTGCCC
AGTTTCTCCCAAGGGCAACATTTGCAAAACTAGTACAATA
TCAAAACCAAGATTTGGCATCAATACAATCTATGATCTTA
TTCAGATTTGCCCACAATTGCACCTTGTGTGTGAGAAACT
CTAAACAACTTTAACCTGTGTAGGTTCATGTATCCATCAC
CATAGTGGACATACTGAAAAGATCCCAAACCACAAGGATC
CCTTCTGTGTGCTTTTATTTATTTATTTAGAGATAAGGTC
TCTAAATAAATTTTGTCCAGGCCGGTATCTTGGGGTGCCC
AAATACCTTTTGTCCAGGTCTCACTTTTGTCCAGCACAGA
TGAAATGGGTGTGGTGGCTCACGCCTGTAATCTCAGCACT
TCGAGAGGCTAAGGCAGGAGGATCCCTTGAGCCCAGGAGT
TCGAAACAGCCTGGGCAATGTGGCAAAATCCCAGCTCTAC
TACAAATACAAAAATTAGCTGGGCATGGTGGTGCACAACT
ATAGTCCCAGCAACTCAGGAGGCTGAGGTGGGAGAATCGC
TTGAGCCCAGAAGGTTGAGGCTGCAGTGAGCCTTTGTGCA
GTGAAGATTTGTGCAGTGCCAAACAGATCCTGTGGAGTGG
GGGTGGGCGGAGTGGACGGAAAGGGTGAGAAACTGCAGAC
ATTGTCTTGAGTGTCACAGATGGAAATGCAGCATCCCAGG
CAGTGTTGCCTGTTCAGGGGCGAGGAATGAAGTGGACGTC
AGCAGGTGGCCTTGCTGCCATGTGGGTGTCACTATCTCCC
CTTGCAGGGGAGGAAAGAGGCTTTTTGTTGCAGGTCGCAC
AGCTCATAAGGGGTGGAACTAGATTCAGCCCAGGCCTCTT
TGATCTCTGTAAAACAGGGGCCAGAGCTCTTCTGAGGAAG
GCAGGCTTCCCTTTGCACCTGCACTGACTTTTTTCTCTTT
TTGGAGGGAGAGCAGAGACCATGTCTGACACGGAAGAGGT
GGTGGAAGAGTACGAGGAGGAGTGAGTATCTGGAGCATCC
TGCCTGAGTGGGGTCCCCTCCCCCCGCTGCCCTGACGCCT
GGTCCAGGAGCCTCCTAGCTGTCCTAGGATTCTGGGTAGA
AGTAGCTATGTGTGTTTTGGGCACACTGGGGAGAGATATA
GCCATTTCCTTTCCACTGCTGTACCCCTGGGTTGTAGATC
CCAGGCAGAGCACAGGCTGAGGGACTTTGGGAAGCACAGA
GGTTCAGCTCCAGGGTCTTTGGGGTCCTTGGCCAGTCCTG
GCTAGGGGACTGGCCATGAACAGAGAAGCTGAGACGTTGG
GTCTCCTGAAACTGACTGAGGAAGGTTCAATGACTCTCCA
GAGGCCACAGAGCTGATTGTGCTCCCCAAAACCCAGCTCA
GAACCCAGTGTTATCACCCGGTCTTGGATCCCTCCTCTCC
CTGACAGTGCCCCGCCCACAGTCCTGTCCCAGAGGGAAAC
CAGGGGGCGGGACACAGCCAATCCAATAACTACGGAGGAT
AGTGGTCACCAGGGAGGAGACAGAGGTATAGGCACAGCTC
CAGCCCTCACAGAACTTACTATCTTGTTGAGATATGAAGA
CATAAACTGGGGGAAGAAATTAGCAAATGGGACCCGGTAT
GGAGGGCGAGCTGTTGGTAGTGCAGGAGTTCTGAGGAGAG
GGAGATCAGGGGCTGGAACAGTCAGGGGGCTGTGTGGAGA
AGGCAGGTCCTACCTGTGTAGAATTTGGAGAGATAAGAGA
TTTGGGAGAGGGCAGGACTTTCTAGAAAGGGATACAGCCT
GGGCAAAGATGGAAAGAGTAAGTGAGCAGAAAGCTGGTGA
GACGAAGCTGGCCGGGGCGGAGGCTTGCCGAGGATGGTAG
GAGGCAGCCCTGCATGAGAAGGGCAGGCCAGACTAGTGGG
TGTCATCGCAAGGTGGGCAGGGCAGCGTGGACTCCACTAG
CCAACAAGGGGAAAAAAAGGGGAGATTATCTTTGGGGAAA
GGCCAGTGTGTGCAAGCCTGTGCGTGCATGTGTGTGCATG
CATGCATGTGTACATATGTGTGCAGGCATGTGTGTTTGCA
TGTGCATGTGTGCGAGCTACTAACAGTGTTTCCTGTTGCT
CTCAGGGAGCAGGAAGGTAAGCGTAAACGTGTGTACTCAT
TTGGATCAAAGACAGCCTGGTTTGAAACTGACCCACCTCT
TCTCTCTTCTCTTGCTGCCTGGACTTCTCTTCTGAGCAGA
AGCAGCTGTTGAAGGTATGTACCTCAGGCAGATGGAGAGC
CAGAAAGGGGCAGGCTCAGGAATGTGGAAATCCTGGGAGC
CCTGGGAAAGCAGCTCATCTGTCCCTGCTCCTCACTCTCA
GCTCAGCAAGATCCTCCAACAACGGTGCCTTCTAAAATGG
GAATCAGTCCTATCTGGGTTGCTCGGGTCTTGAGGCAAAC
AATTTAAACCTGTCTCTTCTGTCTGTCATTTGCTTCAAAC
CCAGTGACCACTTTTCCCAATTACTTTTGCTTCTTTTCCC
TTTTATCATGGGAAATTTTAAATGCATATAAAGGTAGCAA
TAATAATAATAATGCTCCCCCTGCCCAATGTACCCATTAC
CAGCTTCAACAATCATCATCTTAGGGCCAATCTTCTTTCC
TCTATACTCCGCCTTCCCCCAGTTATTTTAGAGCAGACGT
CCAAAATTGTTCCCAGGCACCATGTCATTTCATGCTTCAA
GATTTCGCTACACTGTATCTCTAAGAGATAAGTACTACTT
AAAAAAACATAACCACAATGCCATGATACACCCTGAAAGA
TTCCATTTAGTAATTTCTCAAATGCGATTGTGAGTATGAA
ATTGCTCAGTGATCTGAGAAGTCTTATCTCGGCATGAAGC
TTTGTTATGACTCTGAGCTTGCAGAGGCCCCTCTTGCTGC
TCCTATTCTGATCAGTTAACCCCTTGCCCTCCTCAGCTGG
GGGTCCCACATCTCTCTGAAAGAATGCCCTCACTTTTCCT
TCTTCCTGAGAGCTTGGTGCATGGAAGTGATTCAGAGGCT
TCATGCCAGTCCTCCCCCTACACCCCAGGCAGGTGGACCC
TGCCTTTTAGTGGCTCAGGTATCACTTCAGCCTGTGGCGT
GTAGACATTAGGAGAAGGGTCTCTATGAAGGTCCAAGGGG
GGAGCTCAGATGGCCCCTCCTTTTCTCCCCATGGCTCCTA
GGGAAAATGGGGACCCTCCTGCACATTTAGGGCTGTTCCA
GGGGTGTCTGGCCAAAGAGGAGACAGAAGAGAAAGTCACA
GGAGAAACTGAAAGAGGTCACAGGCATCTTTTTTGGTTTT
CAAAGAACACCAGATACTTCAGAAGCTATTGGAAATATAT
TTTTGAATCAAAAATCTAGCTGGTTCCAAATTCTGCTGTG
TTCCCTGAACAGACTCCTGATATGGTGGCCCTTCCTTTGT
TTTGGAGGATTTCCCACTTCCTTGTAACAGGTTTGGGGTG
GTGGAGTTAGTGACATAGATCTCTGGATTTGGGACCAATC
TGCCTGCCACACACGGTAGAATTTGGCTGTGAGTTAACAG
AGTCATTCTCCACTGCACTGGGGCCTGAGCCATGTAGCAT
CTGCCTTGCTTGCCGTGAATAGATGAGACCCGCCTCCCAC
ACAGCTGAGGATCTGGCTGCAAATGATCAAGAGAGAGAAA
CCTCTAGATGGGTGTCCGCTAAGCCTGCAGGATAGATAGT
GCCAAGTGTCCTTCTTCCAGGAGAGAAATTGTTCCACTTG
CTGGAACTGTTTTTTGGGCAGATATTTGTACATAGAACAA
CTGTTGTAGATGCAGCCTCTTTCCTTAGGGTTATAATGCT
GGACCCTTCTCAGGTGGGGCAGCCTCCTCCCAAAAGGCCG
GGCAAATCTCCCCTAGGGCCAGGCTCTCCAGTGAGCCTTT
CTAAAGTGTGGCTTCTGGAAACTGGACATGGTTTGCAGAA
TACCCAAGAGCCTCATTCAGAGCAGGAACATGGGCATGCT
CGTTAAGGGCAGGAAATTTGATGGGAGTGAATTATCCCCC
ACTCTCCGCTCTTTAGGGGCCTCTGTCTTCGTAAGAAGGA
AGCCGAGGCTCTGTCATCTAGAGGCAGTGCAGTTACCACA
GATAGCGTGCTCCTCCTATGCCAGGCACCTGCTGGGCGCT
CTATGCGTGGTAGGTCATTCAGTCCTCACTAGGGCTGAGA
AGTGAGCAGAATGATCCCCATTTTACTGATGAGGCACCTG
AGGCTCAGGGAAGCAACTGAGAAGAGAGTTGCCCCTGTTG
CTGGAAAGTAGTGGCTTGGGAATTGGAACGCCGGCCTAAC
TCCAAAGCCCACACTCTTAAAACCACTGCGCTGGGTGGCT
GCTCCTGCCCTGGGCTCTCTGCTCCTAGACTAACCTGTCT
CGCTTTTCCCCTCCGCTGCGGCCACTCCCTGAACCTCAGA
AGAGGAAGACTGGAGAGAGGATGAAGACGGTAGTACAGCC
TTTCCTTCTGTGGTGCTTTCTGCTGCCTGCTGTCCCGAGT
ACAGCCTGCTTGTCCAGGGGCCCTGCTCTGGGGGCTGGGG
GGTGGGAGTTGGGGTCAGGGATGGAGTGGGTCAGTCGTCC
CAGGGACCAGGATCACAGTTCCGAGTTGCTCATCATGCCT
GACCCTCAGGGCCACTGGCTCCTCTTCCTGGTTCCTGATC
CTTTCCCTGGGCTGGGCGGTGGGAGGGACCCAGGTTGGCT
GGTCTCCCAAACTGCTCCAAATGTGGCCATAGAGGGGGCC
TGGCATCTGGAAGCCAGCAGCGCCACTCTGCCCCCGCGCA
CATCCCAGTGTTCCGTGCTTGACGCTCCTTAGGAGCTGGA
CAGCGCCAGGCAGGGTGTCCAGGGTGTTGATTGGGGGGTC
TGGGGACAAAGTCCTCTGGAGAACAGCCAGGGAGACTGGA
AATAGCCAGAGCAGGAAGGACATGACGTCAGCCTTCAGAT
GCGCCCTGCTGATGGGGAGCACAGGACCAAGACAAGAGAG
TGAGACCAGGGCGTAATTTTAGAAAGTGCGTCCTGACAGT
GATATCTCAAGATGCAGTCGGTGTGCTGGGGAGATAGTAA
GCTCCCCATCCTTGGGATGTGGCATGGCCACTGGGTGGGG
TGGGGTATATTGTACAGAGAAGTGACATGTCAGATGAGGT
GGCAGAGGTGTGAACAGGATGGCCTAAAGGTGAACCCCAC
AATGGCCATGTCCTTCCTCGCTAGCCCTCTGCTTTCACAC
CTAGAAGGATCATTTTGAGGCAAGACTCCTGCAGGGATCA
AAGAAAAGGCATCTCCAGGCTTCAGAGAGGACTCAGACCT
GGGAAGGGAGGACAGAGAGGATGAAGGCCGACCCTTCTCC
CATGATGGTGTCTTCCTCCTGCCTGAGGCTTTTTCTTCTC
CCTCTGCCAAGAGGCACCCACTTCCCAGTGCATCAGTGAA
CAGTCATCACAGAACACTTCCTACAGGCAGAGCCCAGGCC
AGGCAGCATCCTGTCTCCCTTATCTGTGTCTGTCTGTCTA
CTCCAAGTGCCTGATTGAGATGGGGGCCACATCCTGCCAA
ACAAATGGATAAAAATAGAAAAATCCTGTCCACTTTCTGG
ATAGTATGAAGATCCAGATGTTGGGCGCACCATCCAGCCA
CACAGTCATACTCTTTTGATTTCTTTGAGATGTGGATTGA
GGGTGTCTAGAGTCACTAGGTTCAGGACAGGAGCTTCCGG
ACACCTCAGCTTAAGCAGGGCATGTTCTGTGGTGCCAGAC
ACGGGGTGGAACTTCTGGGCTGGAAAGTTGGGGAAGGAGG
TGGAGTTCTGTCATCAGAGAGGTCTCTGGGATGAGTGGGG
CTAAGCTGGGTGGGAGGAGGCAGCTGACAGTCAAAACCAA
GAATGGCAGCCCCCTGGCATTCACGTTGGTTGTCCCCAAA
TTCGTCTGGACCTGGATGTCTTGACCCCCATCCCCACTCC
CCACTGCCTGTTCTCTGCTCTGGGTTCTGCCTGATAGCAT
GAGTGGGGCCTGCTTCTTCACTCTGTCTGCTTCACTTCTC
TAGAGCAGGAGGAGGCAGCAGAAGAGGATGCTGAGGATGG
GGCTGAAGCAGAGGCTGAGACCGAGGAGACCAGGGCAGAA
GGTAAGTCTCTGGATGAGGGTGCAGGGACCTCAGGGGGTG
GTGAGAGCCCCCGGAGCCATTCCTAGGCAGTAAGAAACCC
CAGAACAGGCTTTCCCATGTGCACCTGATTCTCCTATTGG
CTAAGATTCAACTGTTGATTGCCCAGTCAACAAACGTTGA
CTCAGCCCTTCTCTTGTGTCAGGCAGAGTCTTGGGTCCAG
GGGAATGTGCGTGCGAGACACAGCTCTGTGACCCCAAAAA
CCAACAGCGTGCATCTTAGCTAGGACTTATTTGTTGGGGA
GGCTCTTGGTGGGATGGGGGGACTTGAGCTCAGAACAAGA
ACCTTGATTGATTTCTCGTGTTTCATTTAGAAGATGGAGA
AGAAGAGGAAGCAAAGGAAGCTGAAGGTAAGGATATCAGG
AGAGAGGTACAAGGGAGGCAAAGGAGCCCCTCACCGCAGC
TTTGGAGGAGAATGCCCACCGTGCTCCTTCCAGGGAAGTG
GGTGTACACTGAGAGGGTTTGGGAGAGGAGAGGACAGAAC
TTGGTGGCACTTCTGAAGTTTTAGATGTTGAGCTTTAAAC
TTTGCCCCTTCTCCTCCCAGAGAAGCTGCATTGGTGGCAC
CCAGTGGGAGAGGGGACCATTGTCCAGCCCCCTGGTCTGG
ACAGAGCAATGGGGCCCAGAAGTCATATCTACACATGAAG
CTCCTAGAGCTTAGGTGAAGTCACTTGTAGGATGTGGCAT
CCGTAGGATGAAATCCCAATGCATAGATGGTCATGGTGGG
CCACTGCTGCAGTCATCGTCATGCTGCAGCCTTCACCAGG
GTTCTAGGTGGTCCCAGTCACTTCTCCAGAGGGGAGGGGA
CAACCAGCTGGGGCTTGGAATCATGTCATCAGCTTCTGCC
CTGTGGCTACCAGGAAGTCCAGGGGGTAACAAAGGAGGCA
AAGACCTGGGAAGGGATTCTAGGGCCAGGACCCCTGGGGA
CCTTTCCAAAGGAATCCTCCCCACTGTGAAGCCCAAAAGA
AGCAAAATTGCTTTGCCCAGAACTGATGAGTGAGAGAAGG
CTTTGTGTGAAATTCCACACTGCATGAGTGTGTGCCCTGC
AGAACTCTATGGGAGAGGGAGTGTGGCATCTGCAGCCCCT
GCTGCCTTTATTCTCCTGGATGCTTCTGGAATCAGGCTCC
CCAGTGCCGGGAGGGACTCTCTGTGCAGCTGGGGAAATGC
AAATCCACAGGGGTCTAGCTCATCGAGGGTGGAGTTGGGA
CCACATCTGGGGCCCCCTGACCCATGGCTGTGTGCTTCTG
TCTCCTCCAGATGGCCCAATGGAGGAGTCCAAACCCAAGC
CCAGGTGAGTGGGATGCATCTGGGTAGAGTCAGGAGCATA
GGCTCAGGGAGAGAGGATAATGATGGAACAGGGATGCAAT
AGGGGCAGTGGGCATGGGCTGGGGGTTTGTTGGGCACAGA
CTACCACATACAGTTGTACAAGTTGTGTACTGCACAAGGA
TCTCTTCCTAAGGGAGTGAGGGCTGAATTCCACCCAACAC
TCCATCACTGATCCTGCACCCTGGCAGGGATGAGGCTATG
TTCTTCTAGATGAAGTGCCCTGAACAGACACTCTCCTCTC
TCACAGTATGGCCAGAACACCTTCCTCCATGGCCGAAGTG
GGACCTGGGGATAAAGGGAAGCAAATTGTGGGGAGCTAAA
CAATGAAACCGTGCCAGCCTAGGCATGGCGGCTTCAGAGA
GCTGAGAGGGGGCAGGGCAGGGCAGGGCGGCTTGGTGCCA
CACACGTGAAACCCACCTGGAGGTGGTGTCTGCTGGGGGG
CTGGGCTATAGGGAGCATTTCCCTTTTGATGATGCCAACC
CTGCCAGCAGATGGCACCTCTTCCCACTCACAGGCTCTTC
CCATTTCAGTGGGGGCTTCTGAAACCAGCCCAAGACATCC
CAGATCAGTTCATTTGTCCAGTGCCTTTCCCTTTCCTGGC
CTCTTGTGCACTGCGGTATCTCATTTCAGCTCCACACAGC
TGGGGGAAGATGGAGATACGAAGAATCCGAGAACCCCCTG
GGTCTCAGTATGTGGTGGGACTAGGACCAAACTGCAAGAC
TCCCGGGTTCATGGCGAGTTTCTGCGGGGTCCACCAGGGG
ATTTGGAGTCCGACAAGCATGCCATCTTGTCACAGATTCT
TGGATTCCAAGTTGTGTAGCTTTGAGCAAGTCACTCTACC
TCCCTGAGCCTCAGTTCTCCCAAGTGAGATTAACAATACC
TACTTCATGGGCATATCATGAGCATGAAGTGAAATGGCAT
ATGTGAAAGAGCTTTGTGCTTTCCCAGGTGCTGAGCAAGC
CTGAGGACTGCCATTGTTGACATCAGTGTTAATATCATTG
TTGTGGTTGGTGGGGGCAGTGCTGGAAGATTCTCTAGGAA
GGAGTAGGACCCTGTCCTGGACACTCTTAGTCCCTGGGTC
CAGAATGGGGCTGATGCTCACTGACTATTCTTCTCTCCAA
CAGGTCGTTCATGCCCAACTTGGTGCCTCCCAAGATCCCC
GATGGAGAGAGAGTGGACTTTGATGTGAGTGGTGGCTGTG
GGTTGAGCAGGCCTGGGCTGGGGATAGTCCCAAGGGCCCC
CAGTGACAGAGATTTTGTGACCTGGGGCTGTGGTAGAGCA
CAGGTGGGATGAGTGCAGCACCGGCCAGGGTGGGTGCCCG
TCCATGAGTGTGGTCCTGGGTTCAGGCCACAGTTGCCCCT
TCCCTGACCAGGCGCCAGACCCTGCCAGAGGTCTTCTGCA
TTGTGGTGGGGTGTGTCTAGCCCACCCATCTCTCCCCTGG
CCTCTTTGGAGGGGCAGCCTCTGAGTCGCAATGGTCCACC
CACAGGACATCCACCGGAAGCGCATGGAAAAGGACCTGAA
TGAGTTGCAGGCGCTGATTGAGGCTCACTTTGAGAACAGG
AAGAAGGAGGAGGAGGAGCTCGTTTCTCTGAAGGACAGGA
TCGTAGGTGTCCAGTCTGCCCACCTAATGTTCTCTGATGG
CCCAGTCTGTCCTCCTTCCCTTTCGCGAGGCCCCACCTCC
TCCAGATAGCCTTCCCTGGTGCCTCAAACCCAGCTGGGTG
TGAGCTCTCCTTCAGGGGCTCTCCAGCACTCTGCACAGCT
CCTGCAGCCCTGACTGGTGTCTTGGGTCCCTGCCTGCTCT
CCCCAACCCGACTGGATGCTCCTTGACTGCCAGAGCTGAG
TCTGATCTGTTTCAGGCCTCCCCAGGGCCTAATTCAGGCC
CAGGCTGTGGACTGGTTGGTCACAGGCCTGCTGCCCCACC
CCTGCCCTTGCCTCCTTTTCCCCTACAGATGAAAGGAACT
TGAGTGTGACCTGCAGAATCCCACATCCTTCTCCTGCAGA
TCATGGAGGCTGCTTTGATTGCTTTTGTTTCTCCCCATCA
AACTTGCCTTCCCACAGACATGCTGCTCTGGCTGGAGCAA
TGACTTGGCCATCTATCCAAGCATATGGCACAGAGCAGCT
GCCAGGGCAGGGTGGGATGCAGGTGAGGGCAGAGCTCAGG
AGGAGCCTGCCTGATGTTTCCCAATTGTGGAGGGCAGTCT
CACCATGAGGAATGTTGGAGATGGGTCACCGCAGGTACCC
TGCTGTGCATGTCCATGGAGCTGGCTGAAAGTGGAGGCCC
TTGGAGGCCGGGCACCACTGCTTCAACACTCTGGGAGGAA
CCCCCCCAGGAATTCCCTTGCCACACCATGCAGGTTTCTG
TACCTGCAATGTCACCTTCTCCCTATGCACACCTGGGTGG
GCTTTGCCTCTTCGCCTTAGGAGAGACGTCGGGCAGAGCG
GGCCGAACAGCAGCGCATCCGGAATGAGCGGGAGAAGGAG
CGGCAGAACCGCCTGGCTGTGAGTGACCCCCAGCCCAGGC
CCATGGAGACCCCCATGCTCCCAGCTCCCGCTGGGCCCCC
AGACCCCTCTCTTCATCAACATGAATGAAATCAGTCAAGA
GACAATATTGGCCGGGTGCGGTGGCTCACGCCTGCAATCC
CAGCACTTAGGGAGGCCAAGGTGGGTGGATCACCTGAGGT
TGGGAGTTCGATGCTGGCCTGACCAAATGGAGAAACCCCG
TCTCTACTAAAAATACAAAATCAGCTGACGGTGGTAGCAC
ATGCCTGTACTCCCAGCTACTTGGGAGGCTGAGGCACGAG
AATCACTTGAACCCAGGAGGCAGAGGTTGCGGTGAGCCGA
GATCACGCCACTGCACTCCAGCCTGGGCAACAAGAGCGAA
ACTCCATCTCAAAAAAAAAAAAAAAATCAATATCAACCTA
GGAAGTGCTGGGCATTGTCTTGGTTCTGACAATGTATCAG
CAAACAAGAGAGAAATGCCTGGGTCCTTATGAACATGTTA
TTTTATAACACTCTCCAGCCCTCATCCCTTCCCCAGTGCA
GACTTCGTGGGAACTGAAGGCCCTGTAGCTTTCTTCCTTG
CAGCTGCTGAAGGCATTTCCAGAGCAACAGGTCTTCCAGG
GGCACTCCCAGCTTGAGGGGGTGACGAGACCTCACATTTG
GGGATCAAGACCTCATTCATTCACACAGTCATTTCTCAGT
CAGTGGACTCCTGTGGGCCAACCCTGTGCTGGGAGCTACC
CCCTCAGAAAGCTCCTTGCCCAGCGGACAGAAAGCTGAGC
TCACCCATAAAGACCATAAGCTTCAGCCCAGAATCGGGGT
TTCCCGTCCTTTCCCCTAATTTGCTTTCTTCCTCCTTGCT
GTAAATCAGGAAGAGAGGGCTCGACGAGAGGAGGAGGAGA
ACAGGAGGAAGGCTGAGGATGAGGCCCGGAAGAAGAAGGC
TTTGTCCAACATGATGCATTTTGGGGGTTACATCCAGAAG
GTAGGTGGGGAGCAGCAGGGGTCGCCAGGAGGTCCTGGTA
TAGCCCTGAGGAATGAGGTGTCCACTGCAGCAGGTAGACT
TTAGGTCAGATCCCAGGAAGAGATTCCCAGCTGTTGTGGG
TGGGAGACTGAGGTCTCCTCATGCCCAGCCCCTGAGCTGG
TTTTCAGCCTGACCGTGGCTTGCACTAGGAGGGGCCTGCT
GGGATAGGGGCTACAGGCAGAGCCTGGGGCACCAGTGGCG
TTCCCCATGCCTGGCCCCAGCAGTGCTCAGGATCCCTCAA
GGAGGCTGGGTGCAGCTGGAAGAGCCTTGTGCCTACAGTC
AGAGCTCTAGTTGGAGACCCAACTCTGCCACATACAGTTG
TGTGAGCTTTTGCAACCTCTGAGCCTCAGTTTCCTTAACT
GGCACTTGTATTGTCTGCCTTGATGCTTTGAGAAGCCCAG
ATGAGCTACCATGGAAAGTGTCTATGTGCCGCACAGATGT
GAGGTGGTTTGTTCCTGGAAACTGACTCTCAATCCCTAAC
TTTTGGGCCCCATTCCTCCTAGATCCTCCAGTCTCAAGGG
AGGAGGGGTATGTGAAATTTATTTTCTCTGGGTAGGGAAG
GAATCAAAACATTTTCTTAGATTTCCAGCTTAGTCCCCAG
CTCAGAACTAGGCCACCCCCTGCCTCTGTCCCCATGGTGA
CCACACCAGCCAAGACTTTGGCATCAAAGTCTATCAAACA
GCCCCTGCTGTAACCCCCAGACCCACGTCCTAGTAAACCC
GGCTGCCTACAGCGAGTGTCTGAATCTTCTCTTCCGTGTC
TCTTTGCCTTTGTCTTCCCGCCTTCTCTCTGTGTCTCTGT
TGCCGTCTTGGTCTTTTTCTCTGGGCCTCTCTCTCATGGT
TTCCCGGTTTAGCAGGCCCAGGTGGGTACCAAAAACCTCA
CGCGTTCTTCCTCCCCATAGTTTTGGGGAGCTCCCTGGGA
GGGAAAGGCACCTTGCTGGAGGGGAGGAGTGAAGAGATTG
GGCTGGCTAGGGACGGGGGGAAGCTGGTGAGAAGTGGAAG
AGATTAGTTAGGCAAAGAAGGAAGAGGCTGACGTGATCCT
CCTTGCCCCGCCTCAGTTTCCCCAGGGAATGCATGTAGTT
GGTAGTGTGGGGTGTGGCAGGAAGATGAGCATAAGAACCT
GGCCCTCCTACAGGCCTTGCTCCACCCCCACGGGGTTTGG
GGAGGGTTAGCGGACAGGAGGGGCAATCTGGTCAGTGTTC
TCTGCTTTCCACACCCTTCAGACAGAGCGGAAAAGTGGGA
AGAGGCAGACCGAGCGGGAAAAGAAGAAGAAGATTCTGGC
TGAGAGGAGGAAGGTGCTGGCCATCGACCACCTGAATGAA
GATCAGCTGAGGTGGGGGGGCTGGGAGGAGGGGTCCTGGG
GCACTGCCCGCATCTGCTCCGGGAGGGGTCGGGCCGAGGA
CACTTCTTGTATGAGCCACCAGAGGGCGTGACTGCCTCAC
ATATTTTCCCACGGCAAATTTGGTGGGACCAGAGCTGGGC
TCCAGCAGGTGGGGCCAGCTCCTTTCTGGGCTTTGTTGAT
GGGCAAAGAGAACTGAGCAGGTGTCCCACCTCTCTGAGCT
TCATCTTACCCACCTGCACACGGGTGTCAGTACAGGGGAT
TGAACTAGATGCTCTCCTGTGCCAGAAGGGCTTCTCCCGC
TCCCCGTTTGTTCTTGGAACTTTGCCCTGGCAGCCCCTGG
TGTCCATTCCTGAGCACTGGGTGCTGCCGTCTGGTCCCCA
GGCTGGGTCAGGCCCAGGGGGTGGGCTGGGGTACCCTTGG
CAGGCCTGGAGGTGGCAAGGAGGGCTGGAACCCTGGGGGG
TGGGCCGGGACCAGGACGGAGGCCCAGGAGGGCCCTTCCT
TACTGGCCCTCATCCCATTCCCACCCTTGCCTGCGCAGGG
AGAAGGCCAAGGAGCTGTGGCAGAGCATCCATAACTTGGA
GGCAGAGAAGTTCGACTTGCAGGAGAAGTTCAAGCAGCAG
AAATACGAGGTGGGCTGCCATGCTGTCCCCGCCCAGCGTC
TCCATCTCACGCTCCTCCTGGTTCACTGCGTCCCATAATA
CTGCTGCAGGTCCCTGGGTCCCTGTCCCTATCACCCACCA
GCCCCCTTCAGCTCCTGCATCTGCCCCTGCTGCCTGGCCT
TCAGCAGTGTACCATGTCCACCACGTTGACAACTGCTTGC
TGGAAGTGTCTGAGAGCTTGCGGGTGCTGAGCAGAGACAC
TTTCCTGGGGTTCCAAACCTGGGGGTGTCTAACATGTCAA
GGCAGCAGCTCAGTGATCTGAGCTGGATACAAGGACCAGG
ATGCACCAAAGCCAGGACCCCCAGTGGAGGGGGAGGGCTG
CCCTCAGAGAGGTGCTTCTCCCCATGTACACCCAAGGCCC
TGGTGTGGGCACAGTTAGGCTGAGCTTCAAGCCCACAGTC
TTTCAGTGTCCTATGTGCACTAATGAGGGTCCTAGGCGAA
CACACACCAGGCAAGGAAATGGCTTAGAGGACATGGATGC
TACATCCCTGAGCTCAGACCTGGGTGCCAGCCCTTCCCTA
TGCAGCCCCCCAACCCCGGCCTTGGGGCGCCTTTGCTGAC
TAAGGGAAGAATTCAGCTTCCCCTGGAGGGTCTCCTCTGC
TGCTCCTGCCAAACCACTCCTCCCTGGGCAAGAAGCCCTT
CCCTGGGCAGGCTCAGGCCCCAGTGGCTACAGGGCACTCC
CACCTCCCAATACGGAGAGAGGCTGTATTGCCTGGTGACA
ATGGCATGGACTTTGGAGCCATAATGCCTGACCTGTGCCC
CTCACTGGCTGTGTGATGTTGGGTGAGTTAGTCTACTCTT
CCTTGCCTCCATTTCCACAGGTAACACTACGATCTACTTC
ACAGGGTGATTGTGAGGGTTACAGAGATAATACTAATTAT
TGTTATTACTATAGTGTTCCAACCACTGTTCCCAGCATGT
CCCATGTATTAACTTATTATGCCCTCATAGCAGTCCTATG
GGTTCATATCTGGGAAGGTGCTCAGGACAGAGCCTGGCAC
CCACTAAATGCTCAGCAGGTGTCAGCCATTGTTATGGCCT
CTCTAGGCCTGTGTCTTCCACTTTTTCTTTTTTTTTTTTT
GGTTCCACACTGAACTCTGTACTGGCCAACAGGACACAGA
TTTGCCAAACTTTGGGGCAGCGCCCTGCAGGGGTGGTGCA
TGGGGATGCTACCCCTCAAAGGGCACAGCTTCTGGGATGG
TGGACAGCTGGGTCGGGGAGCCCCAGAGGGGTCTTGGGCT
GGGCTGCTAGGAGGGCTCCATGACACAGCCTCCAGCTTTG
TGCCCAGCTCTCAGAGGCCCTCCTTATGGGACTCTCATCC
TGAACCTACTATGGCCCTGGAACCCCACAGTGAGAGGCCC
ATGAGGCATCCTGGAAGCTGCTCCTTGGCTTCTGCCTGTG
GCACACGGGCCCCTCCTAACCCCTGACTATCCTAACTCCT
CCTACTCTTCGATGCTCCTCCTTCTACTGCACCACTGCAC
TCAGCCCCCTTCTCCCCATCCCCAGGCCACCTGGGACCTG
AGCCAATCAGCTTCAGTGTTGCTCTTTGTCTTTCCCACTT
TTCTTGCAGATCAATGTTCTCCGAAACAGGATCAACGATA
ACCAGAAAGTGTAAGTGTCTGAGGTCATCCTTGCTTAGCC
CACCGCCTGTCCCCTCCTTCCCTACGTTCCAGCCATCCCA
TTACTCCTTGGAGCGCACCAGGCTCCCAGGCTTTCCTCCT
CTGCTTCAGCCCACAGGTTTCCTTCTCTGGGTCCTCCAGG
GCCTCGTGCTTCTCTCCCTGTGGCCTCTGATTGCTGGTGG
GTGTGGGATATGGAGCAGAGAAGCCTCCCTCCAGCTTCAG
GCTGCTGCCCTATTCTGCCCCTGGAGGCAGCTCCAGGCTG
CTCCTCTCACCTTTGGCACCCCCATCCTACCCAAGCCCCA
TGGTGACCTGCTACCCTGCCTGTGTCTCCATGTCACTGGG
TCCTGCTTCCCCTGCAGCTCCAAGACCCGCGGGAAGGCCA
AAGTCACCGGGCGCTGGAAGTAGGGCCCAGCCTCCTTCAC
CAAAGATCTGCTCCTCGATCACACCTGTCTCCGGCCTGCA
CTCCCCCAGTTCCTGGGTCCTCCTGGGCTCCCTGGACAGC
TCCTGTTTGGAAATGGGGAGCTGGTCTAGGTGGGAGCCAC
CCCTCCTGCCTGCCCCCACACCCACTTCACGCCCGTAATA
AAAAGCCACCACACACTGACTGGCATTTCTGTCACTTCCC
CTTCAGAGAGAGAGAAACTGAGGTGAGACCTTGGTCTCAC
AGGCCCCCGGCATCTGCCAGGCTCGGAGGAGCTTTCCCCT
GTCTGGTCCCCCTGCTTGCCTCCAGCTGGGGAGAGGGTGG
AGGGCCCAGGTACAGCCCAGGAAGCAAGAGCAGTGGAAAG
GACTTCTGATCATAGCTCCTGGAAGTCACCAAAACAGCAC
ATGGGAAAAATGCTGTTGAGGGGGACAGAGCATTCCCTGT
GTGAGTCACTCACTGGAGAACAATGCAGGCCTCTTTGGAT
GGTTCCCATTCTCTTTCTCCTCCTAGCCAGGGCCCTAGGA
ACCAGGTGTCTGAGGGACAGGGAGCTCTTGAGGAAGGAAG
GAAGGCCGGTTTTATTGGGCAGCCATTCAGGTCTGAGTTG
TTAAGAGGTGTGGGTTAATCTGGGTGCCTCAGTTTCCCCC
TCCCATGATCTGCACATCCTCGAGGGCTTAAACCACAGGG
TCCTAAGCTGAAGAGGACAGCTTGGTGGCATGGATTTCAG
TTGGCAGAAAGACAAGGAAATGATGAGAGGGCACCATCCT
CCTCTCCAGAGGAAAGCCTGAGAGGACACATGCTCTTGAC
CCTTCATCCCTTTGCTAGGCATGGAATTTCTCCCAATTCC
TGATTCCTTCCCTTGGCTCCCACTTGCCACCCATCAGCAA
GTGCCTGATGAGCTGTGTCTGGAAAGGCTTCCTGTGGTCT
CCCAGCCAGAGCGAATCCACTTCTGCTTGCTAGAGCATGT
GCTGTCACAGCTATGCCACCCAATGCCACACTCTGTTAGA
CTCGTCTCTTCCTGCAGGCGTGGCTCTCATGCTCCCAGGA
GAAAATGCAGACCTGTTATCCAGTGCTGTATGCCAAGCAC
TGGGATCCATGTGGTGAGAGATGAAGAGGAAATGGTCCTT
GGGCCACAAGGAGGGTCTTAGCCTGGGGTCTTGGCCTCAT
TTCTTATTCATTCATTCATTCAATCATTCAAATACCTCCT
GAGCACCAACTATACGCTAGACACTGTGCTGGGTGTGGGG
TGCTGTGATTTAAGCCAGCACATTCCTCATGGAGCTCACA
GAGCTCACATCCAGCAGCAGGGGAACAGCAAGCAGAGGTC
CCAGCCTTGGGTGACAGAGGAGGATGGGGGGTGCGATGCT
GGGGAGATGCATAGCCCTGGCAGGTGGGAAGGCTTTCTGA
AGGAAAGAGTGTCTAGGCCAAGTGCCAGAGGGTGAGGAGG
GGAAAATCAAGGGGAAGAGGTTGGGGGTGAGGCTGGGAAC
AGCACATAGAAAGTTCGAGAAGCAAGAGCCAGCATAGTGT
GTTTGAAGAGATACAGTTATTAACAGAATCCAAGCATCTT
CTAGTGGGGACAAGAAGGCTCCATCATAAGTGCCCCCACA
ATGGACAGGGAGGCGGGATATAGGCCTCAGGCCCAAGGAG
GGCTCTCACCATGGGCTCTGGGAGACCCACTGGTAGCTCC
TGGCATGTGCCAGCCCTACTCTCCCAGTTTGCCAGATAGG
ACAGCTGGGGCAGTGTCCTAGCCCCTCTCCCCATAAAGAG
GCATTGCACCCCACCCCCACCTGCCGCCTTGGCTCTACCT
CCTATGCCTCAGTGTCTCCTTGGAGCAACAAGAGGTCACG
ATGGGTCCTGTGTCTGGGGCCCTGTCTCCCGCTCCCCCTC
TCCCAGCAGGGTCCTTGTGATCATTTCTCTAGTACAGCGG
TCCCCAACCTTTTTGGCACCAAGGACCATTTTCTTGGAAG
ACTATTTTTCCATGGACAGGGGTGGGGTGGGGAGGAAGAG
TAGGGGTGGGTGGGTGGGGGTGGTTTCAGGATGAAACTGT
TTCACTTCGGATCATCAGGTAATAGATTCTCCTAAGGAGC
CTGCACCCTAGATCCCTCACATGCACAGTTCACAGTAGGA
TTCGCACTCCTATGAGAATCTAATGCTGCTGCCGATCTGA
CAGGAGGCGGAGCTCAGGCGGTCATGCTCACTCACCCACA
ACTCACCTCCTGCTCTGCAGCCTGGTTCTTAATAGGCCAA
ATACTGGTACGGTCCGGTCCGCAGTGCAGAAGTTGGGGAC
CCCTGCTCTAGTAGATGTGGTCTCTCTTTTAAAAATTGTG
CCCAGGCCGGATGCGGTGGCTCATGCCTGTAATCCCAGCA
CTTTGGAAGGCCGAGGCAGGTGGATCATGAGATCAGGAGA
TCGACACCATCCTGGGCAATATGGTGAAACCCCTTCTCTA
CTTAAAAAAAAAAAAAAGAAAAAAAACCGGGCATGGTGGT
GCGCGCCTGTAGTAGGGCTCACGAGGCAGAGGCAGGGGAA
TTGCTTGAACCCGGGAGGTGGAGGTTGCAGTGAGCCGAGA
TTGTGCCACTGCACTCCAGCCTGGCGACAGAACGAGACTC
CGTCTCGAAAAAAAACATTGTGCCCAGAGGTGGGCACAGA
AGACACCTTGTCCTCTGACTCTGCCCCCATGGGAGCCTCA
CTCAGGTCACCATCCGTCATCTTAAGAGGAACACCACAGG
TTAACCCAAGTGCTGTCTCTAGGCAGGAGATCTGCAGACA
CCTGGTCTGCATGGAACCTGGAGCACTAGTCCATAAGTGG
AGCCTGGGAAGGGGACCTTGTCCTATCCCAGGACAGAGGA
GAGAGCAAGTGAGTGCTGGGGTGCAGGGGCACACCTGGTC
CATCAGCCCAGTGCAGGGAGTCCTGCCAATTTCAAAAGGC
AAGGGTGGGGGCTTCAGGCCAAGTGGTCCTGTGCTCTCCC
TATGGTGTTCCTAGGGAACAGGAAGATCATGGATGTGTGC
ACAGAACACACTGAGATAGCTTCATAGATAGGGTCTCCAC
ACGCCCTCCTCAGTTCACCTGCCACTTCCATCACTCTTGT
GCTTATGATGGTCCTGAACCAAACACTGAAGGTGCAGCAG
TGGCCAAGAGCTGGCCTGGGACTCCTGACCACTGAGGAGC
TGGATGTAGCGGGGTGAGTTGACGCCCACCCAGACACCCT
GACCCCCAGTGTCCCCACTGTCCCCTGCAGGGACCTCCCT
CTATGCCCCTCAGATTCCATCTCACTCTACTTTCAATCCA
TGACCCATTGCCTTGTGGGCCTCTCAGCATCCTGTGTACA
CCAAACGCTCAGGGAAAATTACTTGCAGGCTCTTCTCAGC
CCTGAGTCAGAGGTGAAGACTCTTCTGCTGTCCTGTCATC
AGATTCGTTCTCCAAACAAGCTCTCATCCCGGGCAGAGCT
CGTTCATGTGATGCCCACTTTAGAGGTAGAGCTGGGAGAG
AACAAGGTGTTCCCCCAGGGCTCCCTCGCCTGGGAATACA
GCTCCTCCAGCTGGAGCCCCCATGCTCTGAAGCTAGAGCC
TCACTTTCTCCCATCAAACTCTGGCTCTGCCCCTTCTCAG
CTCTGGGATTTTGGTCAAATTCCTTACCTTCTCTGTGCTC
AAGTTCCCCTATCTAGACAATGGGGATTGTTATGAAGGCT
AAATGAAATAAACATGCAGTAACAGTGTTTAGTGCATAGT
GTGTAATCAGCACGAGCCACTGCTACTGCCTTCTGGATGA
GAACACGTTATCAGCCTTTCTCAAGGGCTCAAAGTCTGCA
GAAGAGTTCATCCATGCTGGGTCTGGGCTGGCCCCTCCTT
GCCTGTGTGGTTTTAGGGAACTCTTCAATGGCTCCTCTTT
CCTCCTGGATTCCACGGCCTGGCCTTCTCCCTGACCAGAT
AGACCACCAGGGGTTGGGGGTGGGCGGGAGTTGCTGCTAC
GGCTGTCCCTCCTGGCAGGTGGTTCAGCCTGTGCCACTAT
CTGGATGGAGGTGCCAGAACTTGTTCCCAAGTCAGGCTCC
ACTCCCCACTCTGCAGCTTGATTTCTGGGAAAGGTGGGGC
AGGGCCTGAGCTTCCAGGGAACCCGCCCTGGTTGAGGGGA
ACAGCTGGGCTCGGGGATATGTCCCAGGGCCAGGCTCTTC
AATAGGCTCCTCTTGGGCATGGGGCAGGCTGGGGTTCAGG
GGAGACTAGGCTGGACCCCATGTTCCCACAGTGTAGCCGC
GGATGCTCACTTGCCTCTCTGGGCTTGGCTTCTCCTCTGA
AAGCCCAGTCTGCCCTGTCATCCCTACCAGGAGGAAGACT
AAGTGTGAATTTGGGGAAAATGCTGCTGATCTGGGTCAGC
TCATCTTCTCCCCCTGCACACATACCCTTCATGTGTTTCT
CGCTCTGCCACCCATGCAGGCACTGGGCCAGCTACCTTAC
ACCTGTTCTCTCCAGCCAACCATCCACAGTCCCCAGATCA
CACCACATGTTGCAGATGAGGAAACTGAGGTACAGGGAGT
TTAGGCAACATGCCAAGGGCCATTCAGTTAGTAAGTGGCA
AAGCTGGGATTTGAACCCAGGTCTATGTGACACCAGAGCC
AGGATTCTTCCCAACATGTGGATCTTGTAGATTGAGGAGC
ACCCCAAATCTCCCCAGACTGCAGTGCTTGGGCCAGAATC
AGAGCCTCCCGTGAGCTGGCTGGGGGTGAGGGCACAGGGC
ATTAGTCCAGGAGCTCGACTCTCTCTGCTCCCCTCCAGCT
GCCCACCTGGGACCTGACAGGAGGAGATGTGCTATGTCCA
GCACGTGGAGGCGGCCTCTGGAGGGAACAGTAGAGGTGGG
GTTGAGTGGGGCTTTACCCAGGGTGCGAGAGAATTGTCAG
CCATCCTCCTCCTTCTTGGGAGTAATTACACCCTGTACCT
GTGTCCCAGAGTAGTTGGGGGGATCTGTGTGTGATGGAAG
CACTTGTCATTACCTTGTCTGTGGGTTACCCCTCAACTCT
GCAAAGACAGTGAGTAAACCTCACAGTGGGTAGAGTCCTG
GGTCTAGATACCAGCAGGGCCTATCTGGCTGTTGTTGGAG
GTGGCAGAGGTGCTTTAGGGACCCTCTGCAGTCTACCTCC
AGCCTTACTGCAGTCTACTTTTCAGCCAAATGGAGCCAGC
TACTTTTGTTTCTCCAACATGTCCTATGGTCTCCCACCTC
TGCATGGCTTTTTCTTGCCCTTCTTTCTCTCTCTGCCTAT
CCAATTGCCCTTCCCCTTCCTCAGGGCCTTGGTGAAGTCC
CTGTTTCTCTAAGAAGCCTTTGGGACTCCCTCTTGAGCAC
CTGTGGCTTCCTGAGCACCAGCGATGCCTCTGGTGCTGCC
TTGAGAGCTGCACATTGAAGGCCCATTCACTCTGGGCCTC
CTGTGACTCACAGAAACCAGGACTGGGTGCCCAGCCCAGG
CCTCCCTGCCTGGCACTGATCCCAGGGCTTCAGCCCCACC
CACCTGCTCATCCCAGGTTCTCAGCTCCCACCTCAGCATC
TACAGGAATTTAAATTGTTCTCAAATGAAGACTCAGGAGA
AAAATGTTTCCATACTTGTGCAGAGCGCCCTGACCTGGGG
CGGGGGTTGGGGGCAGTAGCCCCAGCTCCGCCCTGTGGCC
CTGCCCTCAGTGCTGGCCTTGGCCACACTGGCCACACCTG
CAGCACACCCCAATCCCAAAGCAGTTTTCCCTGTCAAGTC
AGGCCTGAGCAATGCAAAACTGAAGAAAGCCTGGGGCTAG
GCTGGGGCTGCTCTTCAGGAAAGCGGTGGGCGGAGTGGGA
GAGGTAGTGTGATTCCCAGGCTGAGAGGTACTGAGATTGT
GCTGGGCTTGCTAAATGTAGGACAGGGAGACCTGTTTAGG
ATGAGCTGCCTCACCCCGTCCTCTCCCCACCCATCTGTAC
CCTGCCAATTCCCAGAAGATGATGCCAGCTAGGAATGCAG
GCTGATGAAGATAAAGGGAGAAGGTCACTTCACTTCTACT
TGGGGCAATGGACAAAGCAGTTTTTCCCTCTGAACTTCAC
ACAGAGACCCCTCTGGCCCCACATCTCCCACCTGTTCAGG
CCCAGGTGATGTGGTGAGCAGTGGTTTCTGCTGGGAGACG
CTTGACATAATTTATAAGCCAGGTACATGATAATACTAAC
AAATGATTTTTGCCTCTATATATGAGGCACCTATCATGTG
CCATATACTATGTTATGTAATTCATGTGCACTCTCTAATT
ACAGTAACATGCAAAAAGAGGACCTATATAATAACTCCAT
TTTATACACAAGGAAACTGAGGCTCAGAGAAGTTGGGTGA
CTCATCCAAGGTCATACAGGGCAGGATCCTGATTACTGTA
TTTTTATTACAATGTTAAAATTATGTGAATGGTACACTTT
CTACCAAATTAAGTCAGGCATCTAATAGAAACAAAGAAAA
GCATAATTTCAAGAAGTCCCTTCTGTATTTTAGCCAACAA
ATATTTGAATAATTTCTGATTATATAATGCAAAGTATGTG
TGCATCAATCCTTATCATAGAAAAACTCGTGTGAAATAAT
GTTCAAATTTGTCTATTGCAAAAATTTGATCACTCACCTG
GGAAATCCAGAATTAGGAATGTAAGATCTTACTACGGGCC
CTTGTTCATATAAAGTGGCTTGTGAATTCACATAGCCCTC
GTCCCACTCAGTTGCGGTTGTTGGTCTCCTAATCTCTCCC
CTACATCTAGCTTGGGCACTTCTTGGGACCTGCGGCCCTG
GGTTGTTCATTCATAGATCCCAGTGGCCTCTGTGCATGGG
AATGAATGCATGAGAAAAATCGTTCTTAAATTAGATGATC
TTGTATAAGGTCTGATCTTTTAAATATCAAATATTGTCAG
AGAGGGAAAACAGGACAAACTAATCACATTAGAGTTGCAT
TGTCTCACAGCTCTCAAAGCACTGTAACAAGTCCATAGGA
TGATAACTTTAGAAACAGAATAATTTTGATCTTGGAAGGG
TCATATGTTTACCTCACTCACATCATATTGATGCAAGCAT
TAAATCTGCTTGATTATCAATGTTTCTATTAGAAAATAGG
GATCACTGACACATTGGTTCAGTCATTGTGTAAATTCAAC
ACGTATTTATTGAGCACATACTTTATTCCAGGTACTAGCT
GGTTATCAAGGTTATAACTGAGGACAGACCAAGACTTTTC
CTACCTTCATAAACAAGAGGAGAAAAGTATTAAACAGACA
TTAGATCATTGGATAGATAGATGATTGATAGATACATAGA
TAGATAGATAGATAGATAGATAGGAGACAGAGATAGATGA
CAGATGGATAGATGGATAGATAGATAGCAGATAGGTAGAC
AGAAAAGAGATAGGTGGATGGGAGATAGGAAGATAGATAG
AGATAGGTGGATACATACATCCATATGTGCATAGACATAG
ACACATGTATATACAGATATAGATATACATATGCAGAGCC
TGAGTCTCAAATTGTAAAAGGAAAAACCCAGTGGAAAACA
GCAGTGTGCTGTGAGAGAGAACAGGATGGATGTAACTTAA
ACGGAGGTGTTGGATGAGGGAAAGCTTCCTTGTGGAAGCT
ATCACTGAGTTGGAAACTAAAGGATTCGTAGGCATTGGCC
AGAGGAAGCAAGCGAGAAGATGCTGGGAGCAGAAGGAACA
GCAGGTGCAAAAACCTTGGTGTGATGAAAGGACTGAAAGG
AGGTGGGAGGGCTGTATCATGGCTTTGGGGGTCGTGTTAA
GGGGACTGGATTTTACTCTGAGTGTGAGGGGAAGTGTTTG
ATAATTTTAAGCAAGGGGAGGATGCACTGACTTATGTTTT
TAGAAGATCACTCTGGCTGTGGAGTGACCTGTTGGTTGGA
GGAGGACAGGCGGGGAAACAGGGAGACTAGGTAGGAGGCT
GTTCTCATGGGGATGGTGGGGTCATGCTGGCGACCTGGGC
TGGTAGTGTTGGAGAAGGAGAGGGGGGACTGAAGATCTGA
GGTGATGCCAGCAGAAGGCAGTTTTGGAAAGTAGGGGTAG
AATGTGGGGGCTTGTAGAGAGTGCACTGTAGGTGGTGTTT
GTTTACATGAGTCCCCTCCCGCTCCCAGGTTCTGAACCAC
TCCCAGCCCCCATCACATGCATTCTCTCCAGCACCAGCCT
TAGACCCTGGCAACTGGGAGTCAGGCATTGGGCCCTACAC
TTTAAAAGGCCCCACTGTGGCTCTCCTCTGGCTGCCCTCC
TTCCTACGGGACAAGGAGTCTGCAGGTCCCAGGGACCATC
TAGACGCAGCCTTTGCTAAACCAGAGTCACTCAGGAAGAC
AAGCCACATGAGATCTGGAGTTTGCACCAGAATAGAGGTC
AATTCACTGCTTCCTTCATTAGGAAAGTCTTGCAACCAAT
GACATAAAAAAAAAAAAAATCAGTTGGAGGAGCAGGGACA
CCTACCTAAGGCAGACAGCAGGACAGCTCTGGGTACTGAG
GAAGGAGTCAGCTCCTTCCCTGGCCCTGTGCCCACCCCAG
CAGGAGAGGGGCCCATGGAACAGGGACCCATGAGATGGCA
GAGCACAGCCCTGCTCCCTGTTTGTCCCCAAGTCTAGTCT
GTGCTGAGTAGGAGGAGGGGAGGGGGAGCTTTGAGTTGAA
TAGGAGATTGGAGTTTGAAATGGATGAGGGCAGAGACTTA
GTAACCAGAATATGACCTTGTAGGAATCAGCAGTGACCGT
AGAGTTCTGAAACCTTTGATAGCACTCACTGTCCAGCATG
GCAGGGGCTTCCCCTGTTGGTAGCAGTAACTGAGAAAAAA
TTAAAGCTCTTTGTAGCCAAACCTCACTTAAGGTGATACA
CTCCTCACTTAAGGTTTGACTCCTTGGGTGAGGTTTGACT
ACAAAACCTCCTTTTGGGCTGAGTGCAGTGGCTCACCCCT
GTAATCCCAGCACTTTGGGAGGCCGAGGCGGGTAGATCAA
GAGGTCAGGAGATCGAGACCATCCTGGCTAACACAGTGAA
ATGCTGTCTCTACTAAAAATACAAAAAATTAGCTGGGCAT
GGTGGCGGGCGCCTGTAGTCCCAGCTACTTGGGAGGCTGA
GGCAGGAGAACCGCTTGAACCTGGGAGGCGGAGCTTGCAG
TGAGCCGAGATCACGTCACTGCACTCCAGCCTGGGCAACA
GAGCGAGACTCTGTCTCAAAGAACAAACAAACAAACAAAC
AAACAAACAAACAAACCTCCTTTCAGTCCCCACTCAGCCT
TCCCTGGGAGGCCAGCCCCAGCCACAGTAGCTCACTTTGT
AGCAACCCATCCTTCCACACTGCGCTCCCCATCTCCTCTC
CTGTCTGAATTTTCTCTCCGTGCTTTTTGTCTTTTACATA
CGTTTTCACTTTTATCTTGTTTTTTTTTGTCTGTCTCTCT
CTACTTGATTGTAAGATCCAAGAGTTCAGGGTTGTCTGTT
CTGCTCACTGGGCACACGGTGGCCCTCAGTAACTACTTGC
TGAATGAATGAACGATGTTTGCCCAGGGAGTTGAGGACTC
TTACTGAATAGATTGCATATACACAGTGTTCCACAAAGGG
CAGAGGGAGAATCTTGCCAAACAGAAGATTTGGGGGCTCC
AGAACAGGAGTAGTTGGGTATTTGACAATCTGAAGAGTTC
AGGAAACACCACTTTTGGCTAGTGGAGCTATCAAGGCTGG
GGTTGCTGCACTCTGAATGAATGAGTGGGGGACCAGTCAG
AAAGGAGATTTTCATGAGAAAGAGACTGGGCTGCTTTGCC
ACATGGGGCAGAAGGATACTATTGTCCTCACCAGCAGCAA
CCCATTTTGCATCCTGCTCAGGCAGGGGTTGAGAGTGGCA
GGGAGTGGGAGGAAGTCACATGTGCCCCAGAATCTGCTTG
GATTCTAGAAAGTGTTGAAGGGCATGGATTCTGAAGCCAG
ACTCCCTGGGTCCAATCCCAGCTCCACTATGTATTTATTG
AGTGACCTCGGTCAAGTTGCTGTGCCTCAGTTTCTTCATC
TGTAAAACAGGCATGACATTAGCAGCTACCTCACTGGGTT
ATGGTGAGGATTAAATAAGCTCCTATAGGGCTGGGCACAG
TGGCTCACGCCTGTAATCCCAGCAATTTGGGAGGCCGAGG
CAAGCGGATCACCTGAGGTCAGGAGTTCAAGACCAGCCTG
ACCAACATGACGAAACCCCATCTCTACTTAAAATACAAAA
ATTAGCCAGGTGTGGTGGTGGGCACCTCCCAGCTACTTGG
GAGGCGAGGCACGAGAATCACTTGAACCTGGGAGGCGGAG
GTTGCAATGAGCCGAGATCACACCATTGCACTCCAACCTG
GGCCACAACAGTGAAACTCCATCTCAAAACAAAACAAAAC
AAAACAAAACAAAACAAAACCACCCCAAAAGCTTCTATAA
ATATAAGTGCTTGGAACAGTGCCTGGCACATGGAACAAGC
AGATGAGTCTGCTGCTATCTTTGGGATATAGTGGAGATAG
GAAGGGTCCCCAGCTCCCTGTCCTTTTCCCTTAATTGTGA
TGCCCAACCCTCCTTCCTGCCTGCCCTTAGTTTTCCCCAA
CTTAGGTTCCCCTTTCCTCCCATGCCCCAGGCCTAGGGTG
GGCCTTGGCTGGCTTTCTCCTTCCCACCCTCTCCTTTCTC
AGAAGGAGTCAGCCCAGCTGGCCTCTCCTGCTGTGTGCAG
CCAGACAGTGATAGGAGATGAGTCTTCAGTGCTGGTGACA
TCCCCACCTCCCGCCCGCCTCCCACCAGGACAGCAGAGGT
CTATTCCAAGGAGTGGGTGGACAAGGAGCCACGTCTTCAT
CCCTCTCTCTTGAGGGATTAGAGCTCCCTCTCAGCGAGGT
TTGGAAGCCCTGCACCTGAATTATTATCGCCCTGCTGGTG
TGGACTGGAGATAGCCCTGCCCACCTTCCAGCATCCACCT
CCCAGCCCCCATCTGTGTCTCCCACCCCGTTCCTAACTGT
AAAATCTGTGCCCCTAGACTACCCTGGCCTCCTTGTTCTC
CCTATGTCTCTGAACGATCCTTGCTTCCACACTCTCTCCC
CACTTCCACGTTATTCTGCAGCCTCAGCTCTGCTTCCTTG
TGTTTTTTTCCCTCCAAGTTGCCCTTCTCTTACAGGTCTG
CCCTTCCAGGAAGTCTTCCTGGATTGGCCAGAATCTTGCT
GCTCAAAGTGTGACCCACAGACTGGTATCCATGGTACCAC
CTGGGATCTTGTAGAAATACAGAATCTCAGAATTTGCATT
TTAATAAGATCCCCAGGGATCCACGTGCACATTCCAGTTT
GAGAATTATTGAACTAGGTTACTCTGAGGTCCCAAAGGTC
CTCCATGCCTTGAAAAGACAGAGATTCTGGGAGCTCCAGA
ACAGGAGTAGTTGGGTATTTGACAATCTGAAGAGTTCAGG
AAACACCACTTTTGGCTAGTGGAGCTATCAAGGCTGGGGT
TGCTGCACTCTGAATGAATGAGTGGGGACCAGTCAGAAAG
GAGATTTTCATGAGAAAGAGACTGGGCTGCTTTGCCACAT
GGGGCAGAAGGATACTATTGTCCTCACCAGCAGCAACCCA
TTTTGCATCCTGCTCAGGCAGGGGTTGAGAGTGGCAGGAG
TGGGAGGAAGTCACATGTGCCCCAGAATCTGCTTGGATTC
TAGAAAGTGTTGAAGGGCATGGATTCTGAAGCCAGACTCC
CTGGGTCCAATCCCAGCTCCACTATGTATTTATTGAGTGA
CCTCGGTCAAGTTGCTGTGCCTCAGTTTCTTCATCTGTAA
AACAGGCATGACATTAGCAGCTACCTCACTGGGTTATGGT
GAGGATTAAATAAGCTCCTATAGGGCTGGGCACAGTGGCT
CACGCCTGTAATCCCAGCAATTTGGGAGGCCGAGGCAAGC
GGATCACCTGAGGTCAGGAGTTCAAGACCAGCCTGACCAA
CATGACGAAACCCCATCTCTACTTAAAATACAAAAATTAG
CCAGGTGTGGTGGTGGGCACCTCCCAGCTACTTGGGAGGC
CGAGGCACGAGAATCACTTGAACCTGGGAGGCGGAGGTTG
CAATGAGCCGAGATCACACCATTGCACTCCAACCTGGGCC
ACAACAGTGAAACTCCATCTCAAAACAAAACAAAACAAAA
CAAAACAAAACCACCCCAAAAAGCTTCTATAAATATAAGT
GCTTGGAACAGTGCCTGGCACATGGAACAAGCAGATGAGC
GTCTGCTGCTATCTTTGGGATATAGTGGAGATAGGAAGGG
TCCCCAGCTCCCTGTCCTTTTCCCTTAATTGTGATGCCCA
ACCCCTCCTTCCTGCCTGCCCTTAGTTTTCCCCAACTTAG
GTTCCCCTTTCCTCCCATGCCCCAGGCCTAGGGTGGGCCT
TGGCTGGCTTTCTCCTTCCCACCCTCTCCTTTCTCAGAAG
GAGTCAGCCCAGCCGGCCTCTCCCTGCTGTGTGCAGCCAG
ACAGTGATAGGAGATGAGTCTTCAGTGCTGGTGACATCCC
CACCTCCCGCCCGCCTCCCACCAGGACAGCAGAGGTCTAT
TCCAAGGAGTGGGTGGACAAGGAGCCACGTCTTCATCCCT
CTCTCTTGAGGGATTAGAGCTCCCTCTCAGCGAGGTTTGG
AAGCCCTGCACCTGAATTATTATCGCCCTGCTGGTGTGGA
CTGGAGATAGCCCTGCCCACCTTCCAGCATCCACCTCCCA
GCCCCCATCTGTGTCTCCCACCCCGTTCCTAACTGTAAAA
TCTGTGCCCCTAGACTACCCTGGCCTCCTTGTTCTCCCTA
TGTCTCTGAACGATCCTTGCTTCCACACTCTCTCCCCACT
TCCACGTTATTCTGCAGCCTCAGCTCTGCTTCCTTGTGTT
TTTTTCCCTCCAAGTTGCCCTTCTCTTACAGGTCTGCCCT
TCCAGGAAGTCTTCCTGGATTGGCCAGAATCTTGCTGCTC
AAAGTGTGACCCACAGACTGGTATCCATGGTACCACCTGG
GATCTTGTAGAAATACAGAATCTCAGAATTTGCATTTTAA
TAAGATCCCCAGGGATCCACGTGCACATTCCAGTTTGAGA
ATTATTGAACTAGGTTACTCTGAGGTCCCAAAGGTCCTCC
ATGCCTTGAAAAGACAGAGATTCTGGGAGCCTGTCTCAAA
TGGTGACAGGAGGGAGACAGGAGAGAGCATTTCAAAGAAA
GCAGCGAGGCCTGCTCCTGTCTTATATCTTGATTCCTACT
TTCATGGCAGCCTGTCCAGCAGCCTGCCCAGCAGCCTGTC
CAGCAGCCTGTTCACCAGCCTGTCCACCAGCCTGTCCACC
AGCCTGTCCACCAGCCTGTCCACCAGCCTGCTCACCAGCC
TGTCCACCAGCCTGTCCACCAGCCTGCTCACCAGCCTGTC
CACCAGCCTGTTCACCAGTCTGTTCACCAGCCTGTCCAGC
AGCCTGACCAGCAGCCTGTCCAGCAGCCTGCCCACCAGCC
TGTCCACCAGCCTGCTCACCAGCCTGCCCACCAGCCTGTC
CACCAGCCTGTCCACCAGCCTGCTCACCAGCCTGTCCACC
AGCCTGTCCACCAGCCTGTCCACCAGCCTGTCCACCAGCC
TGCTCACCAGCCTGTCCACCAGCCTGTCCACCAGCCTGTT
CACCAGCCTGCCCACCAGCCTGTCCACCAGCCTGTCCACC
AGCCTGCTCACCAGCCTGTCCACCAGCCTGCTCACCAGTC
TGTTCACCAGCCTGTCCAGCAGCCTGACCAGCAGCCTGTC
CAGCAGCCTGCCCACCAGCCTGTCCACCAGCCTGTCCACC
AGCCTGTCCACCAGCCTGTCCACCAGCCTGCTCACCAGCC
TGCCCACCAGCCTGTCCACCAGCCTGCCCACCAGCCTGCT
CACCAGCCTGTCCAGCCTGTCCACCAGCCTGTCCAGCAGC
CTGTCCACCAGTCTGTTCACCAGCCTGTCCAGCAGCCTGT
CCAGCAGCCTGCCCAGCAGCCTGTCCACCAGCCTGTCCAC
CAGTCTGTTCACCAGCCTGTCCAGCAGCCTGTCCAGCAGC
CTGCCCAGCAGCCTGTCCACCAGCCTGTCCACCAGCCTGT
CCACCAGCCTGTTCACCAGCCTGTCCAGCAGCCTGCCCAC
CAGCCTGTCCACCAGCCTGCCCAGCAGCCTGTCCACCAGC
CTGTTCAGCAGCCTGTCCAGCAGCCTGCCCACCAGCCTGT
CCACCAGCCTGTCCAGCAGCCTGCCCACCAGCCTGTCCAG
CAGCCTGCCCACCAGCCTGTCCACCAGCCTGTCCACCAGC
CTGTCCACCAGCCTGTTCACCAGCCTGTCCACCAGTCTGT
TCACCAGCCTGTCCAGCAGCCTGTCCACCAGCCTGCTCAC
CAGCCTGTCCACCAGTCTGTTCACCAGCCTGTCCAGCAGC
CTGTCCACCAGCCTGTTCACCAGCCTGTCCACCAGCCTGT
CCACCAGCCTGTCCAGCAGCCTGTCCACCAGCCTGCTCAC
CAGCCTGTCCACCAGTCTGTTCACCAGCCTGTCCAGCAGC
CTGACCAGCAGCCTGTCCAGCAGCCTGTCCAGCAGCCTGA
CCAGCAGCCTGCCCACCAGCCTGTTCACCAGCCTGTCCAG
CAGCCTGCCCAGCAGCCTGTCCACCAGCCTGCTCACCAGC
CTGTCCAGCAGCCTGCCCAGCAGCCTGCCCAGCAGCCTGC
CCACCAGCCTGTCCACCAGACTATTCACCAGCCTGTCCAG
CAGCCTGTCCACCAGCCTGTCCACCAGCCTGTCCACCAGC
CTGTCCACCAGCCTGCCCAGCAGCCTGCCCACCAGCCTGT
CCACCAGACTATTCACCAGCCTGTCCAGCAGCCTGTCCAG
CAGCCTGTCCAGCAGCCTGTCCAGCAGCCTGTCCACCAGC
CTGTTCACCAGCCTGTCCAGCAGCCTGTCCAGGTTTTGAG
GCTGAGCATGCTGGAATTCCCTCTGCAGGAATCAGTAGCA
CTTGGTCCACAGACACACAGGTCTCTCTCAGTCCATGGCC
GTCTGGTTTGCCATTTGACCTGTTCCAGGAGAGCCTTTGC
CTGGGATTCCAGAATTTCCCTTTGGAAGTAAGCTTAAACA
ATCTCGGTGTGGCTGCCCAAACTGGCTGTCTGAAACTGGT
GTTCTGTTAAAGTTTTCTGCACTGAAGTAAGTTGGAAGGG
GCTTCATGCCACTTCTTTGTCTTTTTCTCTTTCTTTCTCT
GCTGTGATACACATGAGCAAATTAAAGCTTCTGAGAATCA
TGAGTAAAGAAAACTGATTCACTCGTTTAGCCCAGAGTTT
TCAAAACTTAGACCTCCTTTGTCACTCAGCATTGTGAACA
TCCTCTGGAACTCATTTTGGGAAATGCTAATCTAATTCCC
TAACACACACACACACACACACACACACACACACACACAC
ACACACACAGCAACTACTAAGATTTTGTACAGGGCTCTTT
GGATGCTACAGGACCCCTTGAGCTCATTTTCTAAGTGAGA
AGCTGAGTCTCATGGTGTTGGAGAGGGTCTGCTGGGACTT
CTCTTCCAAATCCTTTCTGGGCGGGCAGGGCTGGTACAGG
CATTGTCAACTCACCAGGGTCTATGGGGAGGCTGTCCTTA
CCAACCTTGATTTCTCTTATATACTGGGTGGCTTGACTTT
TGTTTTGAGTCTCAAATGCTATTTGTTCTCTCAAATCTGC
CAATCTAGTCCTGTAGTTGAAGTTCCTGCCAGTTTCCATG
GGCCTGACGGCCATTGTAAAAAGTGTCTTCCCCAGCCGAG
GGAAGGTGGGAAGGACTTCTACGAATCCAGTGCTTGGGCT
CAGTTTATGCAGGGAAGTTCTATTGGCCTTGCCCACCTGG
AGAGTGGTGGCAGCAGGGTTTTCTAGCCAAACCTCCACTC
GCCTTTTGCTGACACTGTGGTTAGATGGAAGGCGGAACCG
GCAGGGCCAGTTCTGACAGCCTGACTCACGGCTTCTCTAG
CTCCCCGCCACTGGTACAGGGAGGTTGAGGCCGGGTGGGG
TAGGGTGTGGGAATCTGTGCAGGAATGCCGAACTGGAGGC
TTCCCAGGCCTAGCCAGGGAGCTGGGGCAGGCTGGGGGGC
AGTGTATGGGGCTCACTGAGAACTGGGGAAGCTGGTGGGC
ACGGGAGAAGGAGACCTTGAAAGCGCCAATGCTCTGAGAA
TAACAGAGTGAAGGCAGAGATTTCCGTTCCACAAAACTCA
CATGAAGGTCTGATTTGGGCTGGAAGGGACCCCAGAGATC
CCCTTATTTCAGCAGGAAGGAAGTTGGTGAGGAGGTTTTT
CCAAGGCCACACATTGACTCTGTGGCAGATCTGGGATCTC
CTGATAGTTTCATTGAGGCATCACTTTTTGTGGCATCTGG
GCTGCTTCCCCAACTGGAGCTGTCACATTCAGACTTACCT
GAGACTAAATTTATCCCGAAGCTGATCTATCAGCTCTGGG
GAATCCCATTTCCCAATACCAACATAGGCCACGCCCAATT
GCCTTGCTCCTCCTTGAGGAGGTGGCAGAGTAAGATCCAC
CATGGGCTGAAGGTGCTGGATGATCTGGGGTGCCATGCAG
TCAAAAGAGACCTTTGCATGAGTTTCCAAGGAATTGGAGT
TTGGAGGCCCCACAACCTGGCAATTTCCAGGCCTAGATGA
TAGATTTGGGATATCCAAAATCTGAGAGAGTACAGCAGTG
CAACTCAGACCACATCTGATGTCCCTTGACCTATTCAGAG
CTCCAGTTCTTAAGAGGGACAGTGACAGTCTGAGACATGT
TCGGAGAAGGGTGACCAAGAGGGACACTAAATCGTGCCCT
TGAGGAATGGTTGAAGCAGCTGAGGAGGTTTAGCTTGGAT
ATGAGAAAGCTCAGAGGCACCAGAGGGCTGTGTTCAGATA
CTGGAAGGATTGTCATGGGGAAGACAGGCTGGACCGATTC
TCCAAGGCCCCAGTGAGTAAGACAAGACCAGTGAGTGGAA
GTAAGTTGTAGGAACCCAGAAGCCAGAGCAATACCAGAGA
CCTGACTAATGGCCAGCACAGCTTTGAGTTCTCCTCCCCT
GGAGGTGCTTGGAGGGTGCTGCTTGGCCAATGTGGAAGAC
AATTTACGGACCTTCAAGGGTCAGCTGCGGGAGGGAGGCC
TGGGAGACTTTTCAGGTCATTTCAATATGCAATTCTATGC
ATCTATACCCAAACTACTGTTCTATTCAGTGCATGTTGAG
TTTGTGCTATGTGCTGGACACTGTGCCAGGTATGAGGAAA
GGGCCAAAAACGGAGCAAGTCACTATCACAGAGGGGAAAG
CAGATGCACGCACAAGCCGGGGCACGACTGGGGCCTCCAC
ACAGGTGCACGAAGTCCCCACAGAGGGGATGACACGCCGG
CTGGGCCTCAGAGGATGAATAGGATTTTGACAGGTGGAGG
CAGGAGAAGGGCACACCAGGCAGAAGAAGCAATGCAAAGA
CAGTGGGATTAACCTGGTACATCGTGTTTGGGGAGATGCC
GGTCATGGGTGGAGTAGAGGGAGTGAATGGGAAGCAGCAG
GAGGCAGGAGAGGTGGGCTGGGGCTGCCCTGGGAGAGCCT
TGGGTGACAGCCTAAGAATTCTGGCTACAGAAAAGTGGGA
ACTGGCGATGCAGTTAGGCAGAGGAAGGATACAGTCAGCA
TTATTTAGAAAGATGACTCTAGTGGAGGCACTCTGGGGGC
AAAGGAGCGGGAAACAAGAGGCAGAGGGCCCAGCCAGGAG
GCCCAGTCTGTTGCCGTGGAAGGGGCAGGCCTCATGGAGG
CCCAGGGTAGACAGTGGTAGTGGGCGTGGAGATGAGGTAA
TACTTTAGAGTTGTCAGGACTTGGTGCCTCAGTGGGAAAG
GAAGAATGAAAGATGAGGCCAGAGTTACTTGCTGAGGTGA
CTGGGTGGGTGGTGATTTAATTAACCTTTGTCTTTTGTTT
TTCAAAAACAAATGAACCAAAACACATGTAGCTCAGGCTG
GTTCAGAACTTTGTGGAGCCCTGAGCGAGGAAGGGAAGAC
CCAGGGAGGTGTTGGGAAGCTGGGTAGGAGCTCTGAGGGG
CAGCCACAAGGGACTGGAGGGTTGCTGTGTGAGTGCTCCC
CTCTTGGTGCCTCAGCTTCCCCTGAATGAGCAGCAGGGGC
ATACACAGTGTCCTGGCTCTCTAGTGAAGAGCCAGACCCT
CTCCTCTGCTTCCCTCTTTCACACCTGAGTCTTTCACTCC
ATCTCAACCTCTCTACCAACCGCTGCAACTCTTCTCTCAA
GATAAGCTGGTAGGTTGATGATATGGCAAGTTGTCAGTGC
CCCCTGCACCAGCCCTCACCCATCCTCCTAGCCAGCATTG
CTAGGAGTTTGGGTAACCACCAGCCAGGATCTTTGGTCCA
CAGGGCTCAGACCTACCAGACCACCAGAGGTGAAGTATGG
AGCCCTTCTCTATCTAATCTCAAACAAGGGTTTGTTCCGG
GTTATCTCTGAGTATTTGGAGAAGAGCTCATTTTCATCCC
CAGATGGTTTGTGTATTGACTGGTAACTATCATAGGTGGA
GTGTGGGATAGTGGAATGCCTGGCGCTGCCATGGAGCCGT
ACTTCAGTTTAGTTAAACAGGTGTCTCATGTCATCACACT
ATCCCACTGCTGTCCCGTCTGTTACAGTGACTGATAGACC
CCTGGGGCCTCTCACTTCCCTGAAGATTTTCGCTGCAGTC
TACCATCACTTTTTCACTGTTAGTTCTATTATAATTCTTG
GTGATTTCAAAATCTTTGAGAACAATCCTTCCGATACCCT
GGCCTCTTGGTTTCTTGATCTCTTCTCCAGAGATTTTTGT
CCTCTATTCCACTATAGCCATTTACTTTCATGGTTGGTCA
ACCTTGTTGTGACCAATAATGGCAATTCCTTCATATTCTC
AATTCCAAGCAACACACTCTTTGACCACGACTTTCCAAAT
TACACCTCACTGCCTCAAGTACACAGGCCCTAATCTCTCT
TTGGATCCTGCAATCCGTTCATACTATCATGTTAATTTTA
ATGATCTCTCAACCAACCCCCTCGTGTTTTCTCTTCCTTA
CCCAGGTTAAAGTTCATGGCCCATCTATAGCCATTCCCTT
GCCCACATCCTTAACTCCCTTCCTCCTCTCTTGCCTCACT
AACCTGCCTGCAAACCCCCCTGGTTAACTCCTCTTCACTT
ACCCTGCACCTGCCCCTCTGTGGTAGCAACATGTGGGTAG
AGTAAGCACATGACTGTGCTGACTAGTCTTCCTTTAAATT
CATTACCACCAACCTTAAGCGCTGCCCAGCATTCCTACTA
TATTTCACTAGTTCTTCAGTTTTCCTACACTTCTCAACTA
TTTCGTGCCTTCTACCCTCTTCCACCATCTAACACGTTCT
CCTCTATCCCCACTCTCAGATCTCACTAAGATCATGGACA
TATCACAAAGAGAACTCCAGTAATCTCCCAATACCACATC
TACCCCCACCTGCCTCAGGAACCATAGTTGAGCTGTCCAT
AGCCCAGCCAGGGCTAACACTTCCACTTATGGATCAGGTC
CTATGCCCATTCACCTACCCAAGGACATCACACCAGCAAT
TTTTTCCTCTCTCTCAGGTCATCGATTTCTCCTTCCCCGC
CATATTATTCCCATCAGCATATAAAACATGATTTTATTTT
ACAAAAAAATCTATGTTTATGCCACATTCACTCCCTAAAA
GCACCTCATTTATCTCTTCTACTTTACAAATACCTTCTCA
GAAAGCTGTCAGTCCTCACTCTCTAAAATTCTTTTTCTTC
CTCTTTCTCTTGAACCCACTCCAGTCAAGTTTCTGCCCCT
ACCACTCAACCAAAATTGCTCTGGTCAAGGCACCAATGAC
TTCCATATCACTATATTTGATGATCAGAAGGTTCTAGCAA
ATCATAGTCATCTTTCCTATAGACAACAGCTATAAACTCT
GGGCAAAATATAAAAAGTAGCAACTATCTGCAAATGCTGG
AGAGTGATCAAAAGCAAGAGGAAACTGAAGGGAAGCTGGC
ACTCAGATAAGTAAAATTTCATTGTGTAAGTTTTCCATTT
TGTAGCTTTTCATCAAAGGGCAGACTGCAATTGGCTTCAT
GCAGACTGTCTTAAAGCTCAAGTGGAAGTTTGTAGTCTTA
CTGGCTTAGAGAACCAGAGGAGAAAGTTTAGGCAGCTGGA
AAATGGAGGAGGGACGTATTATTAGAAAGGAGAGAATTAC
AGAGATAGTGCCCCAAATTCTGAATATAAACTTAGCCTAA
ATCTCTGACTTATTTTAACTATGCAAACATAGGGGAGAAT
CCAAGAAGTCCAACTGAACGAAGAGCTGAACAGCAATTTC
AGCTAATGCTCACCATAAGGGAAATGGTTTGAAGTTTGAG
TTCAGCCAGTTAATTGTTTCCTAAAACAAAACATCAACAC
CCTTCAGAGGAGTGAAGAACAGAATCCAGACATGATACAA
TGTATCATTCATGAAGTCCAGGATGCAATCCAAAATTACC
AACATAGTAAGAAAGGAGAAAACCTGACTCATAATTGAGA
GAAAAGACAATACATGAGGACTGATCATAAAATGGTTTTG
ATACTGGAATTAACTGACAAGTATTTTAAAGGAGAAATTA
TACTTTTGCTCAAAGATATAAAGAAAAATATTCTTTTAAT
AAATAAATAAGAACTGTTATCAAAGAAATTGAGATTGTCA
AATAAAACCTAATAGAAATTTTAAAACTGAAAAATATGAT
AAAGAAGTAAAATTTAAAAATTCACTGGATGGGCTCAACA
GCACATTTACAATGACAGAAGAAAGAGTCAGGGAACCTGA
ATACAGATCAATAGACATGTACTAATCTGAAGAAGAGAGA
ACAAAAATAAACAGGCACTCAGAGATCAGCGGGACAATGT
CAAAAGGTCTAACATACATGTAATTGGAGTCTCAGAATGA
GAGAAGAAAAAAAATGAGACATAAAAATAATTGAAGACAT
AGTGGCCCAAATTTCCCCAACATGATGAAAGACATAATGT
ATAAATCTAAAAAGCTCAGCAAACCCTAAGCAAGCTATAA
CTAAAGAAAACCACACTTGGGTACATTGTAGTCATACTGT
TATAAATCAAAGATGTAAAGAAAAGTAGGTGGAAAAAAAA
AATGACAGACAGGGAACCAACAATAGAAATGACTACTAAG
TTTTTATCAGGAATAATGGAGACCAGAGGGCAGTGGAAGA
AAATCTTTAAAGTAACAACAGAAAAAAAGACACCATCAAT
CAGAATTCTGTGTCTAGGAAATTGGCCTTGAAGTATGAAG
GTAAAATAAGGACGTTTAAAGATAAATGTAAACTGAGAGA
ATCCATCACCATTAGACCTGCACAACAAGAAATGATGAAG
AAAGTGCTTCAGACTGAAAGGAAATAATACCAAATGGAAA
TTTGAAACTTTAGGAAGAAATGAGAAGCACTGCAAATGAT
AAGTACTAGAGGCTACTTTTCTGTTAATTTCTTTCAAATG
GATATGACATTTTAAGGCAAAAATGATAACATTTTATTGT
GGCATTTACAATATATGTAAATATAACACAAATGACAGCT
CCAACATAAAGGAAGATGGCTGGTAAGTAGATGTATGTGG
CTCCAAACTCTTACATTTTATTTAAAGTCGCACAATATCA
GTTGTAAGCAGATTAAAAATTTAAAGGTATATATTTTAAT
CTCTAGATCAATCACAAAAAAACCCCAAAATATAAAAATA
CAAAAAGCCCACTGATGAATTAAAATGGAATTCTAAAAAT
AACCCCAAAGAAAGAAGAAGAAAAAAAAAAAAACCCAAAA
AACAGAGGGCCAGAAAGAGAGTCGACTAATCAGAAAACAA
ATAGTAAAATGGTAGACAAATTTAACTGTACCAATAATTA
TTCCACCTCTAAATTGATTAAACACTTGTTTAAAATGCAT
TGATCATCAGAATGGGGAAAAATAAGAGGAAGTCTCAACT
ATTTGCTATCTACAAGAGATGCATGCTTAATATAAGGACA
CAGATACATTGAAAGTAAAACAAAAAGGCAAAAGATACAG
GACACAAACAGTAACCAGAAGACTGGAGAACAGATTAATA
CCAGACACAACAGATTTCCAAACAAAGAGTATCCACAGAA
ACAGAGGGATATTTTATGAGGATACTCATTGGGAAGACAA
AGCAAACAAATGTATGTGCATACTTAACAACTGTAGAATA
CACATGATTTTTGAGAGCATATGGTTCATTCACTAAGAAA
ATATGTTTGGCTCTGAAACAAGTTTCAATAAGTTTAAAAG
GACTGAAATTATACAGAAAATGTTCTTTGAGTATAATGGA
ATTAAATTAGAGAAAAATAAAAAGTATCTAGAAACTCCCA
AATATTTGAAATTAAATAACACTCTTCTAAATAATCCATG
AGTCAAAAAAAATCAGAAGGGAATTAGGAAAATATTCTTC
CTGAAATGATAATGAAAGTACATGTCAAAAGGTATGAGAT
GCTGCTGAAGCAGTGTTGAGAGGGGATGTTAAATACCGGA
AAGGTTAAAATCGATGGCCTAAGTTTCTACTTTAAGAATC
TAGAAAAATAAAAACAAAATAAGCCCAAAGTAAGTCGAAG
AAAGAAAATCATAAAGAGCAGAAACTGATGAAATGGAAAA
AAAAAATAGAGAAAATTAACAAAGCCAAAAGTTGGTTTTC
TGAAAAAATAAACTCCTAGTTATACTATTCAAGAAAAAGT
GTGTGTGTGAGAGAGAGAGGGAGAGAGAGAGAACACAGAT
TACCAACATCAGAAATAAAACAGGGCATACACTACAGATC
CTGCAGATATTACCTTTTTTTTTTTTTGAGATGGAGTTTT
GTTCTTGTTGCCCCAGCTGGAGTGCAGTGGGGAGATCTCG
GCTCACTATACCCCCTGCCTCCCAGGTTCGAGTGATTCTC
CTGCCTCAGCCTCCTCTGTAGCTGGGACTATAGGCGTGCA
CCACCACGCCTGGTTAATTTTTTTTGTTGTTGTAGTTTTG
GTAGAGACAGGGTTTTACCATGTTGGTCTGGCTGGTCTCG
AACTCCTGACCTCAGGTGATCCACTTGCCTTGGCCTCCTA
AAGTGCTGGGATTACAGGAGTGAGTCACTGTGCCTAATCC
CGGCATTACTTTTTGTTTTGTTTTGAGATGGAGTCTCATT
CTGTCTCCAGGCTGGAGTGCAGTGGTGCGATCTTGGCTCA
CTGCAATCTCCACCTCCTGGGTTCAAGTGATTCCCCTGCC
TCAGCCTCCTGAGTAGCTGGGACTACAGGCACACACCACC
ATGCCCGGCTAATTTTTTGTATTTTAGTAGAGACAGGGTT
TCACTATGTTGGCCAGGGTGGTCTTGATCTCCTGACCTCG
TGATCCACCCGCCTCGGCCTCCCAAAGATTACATTTTTTA
AAATCAGGCAAAATTAATCTGTCATGAAAAAAGCAGAAGA
GTGGTGGCCTCTTAGTGGGAAGGGGGATTGTCGACTGGGA
AATTGCATGAGGGGACTTTCTGAGGTGATGACATGTTCTA
TATTTTGATAGAACTTTGGATTGCAGAGAAGTCTGCATTT
GTTTAAATCTATTGAATGGTACACTTAAGATTTGTGCATT
TCACTGTATCTAAATTTTACCTAAAAGAGCAGAAAGGATG
GAAGAGGAAATAAAAGAATCATGAATCCGTTGTCAGCTCT
GCCTTCATCCCATGTGCTCATCAGCACCATCCCACACAGC
CAGGCCCTCCCTCCACCTAGGCACACTTTCTTCCCTTGGC
TTCCAGATGCCACACTCTCTTGGTTGTCCTTTCACATCAC
TGGTTGTTCCTCCTCATTCTCTTTGGTTGGTTGTCCACCG
CCTTTGAAGCTCTTCTCTATTCTATCTATCCCCATGACCT
TGGTCATCTCATCCAGTCTGATGGTGTTTTGTTTTGTTTT
GTTTTGGAGATGGGATCTCACTATGTTGCCCAGGCTGGTC
TCGAACTCCTGGGCTCAAGCAACCTCCTGCCTTGGTCTTC
CAAAATGCTCGGATTAGACGTGAACCACCGTGCCTGGCCT
AGTCTCATCATTCAAAAGTCCTTGGGTTTTTTCTTTTCTT
TTTTTTTTTGAGAAAGAGTTTCACTCTTGTCGCCCAGGCT
AGAGTGCAAGGGTGCAATCTCAGCTCACTGCAACCTCCGC
CTTCCGAGTTCAAGCAATTATCTTGCCTCAGTCTACCGAG
TAGCTGGGATTACAGGCATGCACCTCCATGCTCGGCTGAT
TTTCTATTTTTAGTAGAGACGAGGTTTCTCCATGTTGGTC
AGGCTGGTCTCAAACTCTCGACCTCAGGTGATCCGCCTGC
CTCGGCCTCTCAAAGTGCTGGGATTAGACATAAACCACCA
TGCCTGGCCTAGTCTCATCGTTCAAAAGCCCTTGGATCTT
TAATCAAAGGTGTGTGGCCCCAATTAATCTAGACTCTTTT
TAGAATATGGAAATATTTGGCCTCAATCTCTCCCCTGCGG
AGTCCTGGTCACCAAAACTAGGGCTTCAAGAAGAGCCCTA
CTCATCATATAGGGACACTGGTCCTTGCCAAGCCTCTGCT
CTGTGCCCACAGTGCCAGGTGATGCCAGATCCCTCCAGCA
GCCTTGTGGGTTGTGTGTGTGTAAGTGTAGGGCTGTGTGT
GTGTGTGTGTGTGTGTGTGTGTGTGAATTCCCCCTGCGTT
TTAGAGAGTCCCACGTTTCTTGGAAACTGGTTAAAATAGT
ATACCAGACAAGAAAATATTTCTGTTCTTTTATTTATCAG
TTCCCGCCTCCCTCCTTTCCTTCCTTGTTCACGTAAAAGA
ACAAATATCTAGTTCCTTCCCTGTGCCAGACACTGCTTGG
GTCCCTGCCCTCAGGGAGCTCACAGTCCAGTGCAGAAAGT
GGCTGTACCAACCACCCAGGTGCTGGGTGTTAGTTACATC
AGGACTCCGGCAGGCACTGTGGAGCATCCAGAGCTGCAGT
TAGTCCAGCGGGGAGAGGACGGGGGACTTGCAAGGAAGAG
CGGAGAGTGGTGTAGGAGAAGGGGCCTGGCCTTGCTCCTA
GTGCTGCTTTGTGACAGCAGCAAGTCACTTTCCCTCTCCG
GGCCTCAGTTCCTCACCTGCAAAGTGAGGGAGTCAGGCTA
GACCAGCGGTTTCTACACAACTCCTCGGAGCCTGGGGTTC
TGAGGGTCCCACTCCTGAGCAGAAAGGGAGTGGGCAGGTG
GAGCTCCTGCCCCAAGTCTCTTCCACCTGGGCTGCCTCTG
TCTTCCCATGTCAGTGTAGCTTACTTGAAAGATTCTGTGG
TTGGAAAATGGGTGGATGTCGCCTGCTGAGGAGTGCTCCC
TGGCCATTCCACTCTGACAGTCTGTCACCCTGACGCAGGC
CAGCTCCAGACAGCAGATCCCAGATGCTGGATGGTGGGTT
CAGCATGCCACCGAGCCAGCCTATTCCCCTCCAGCCTGAC
TCCCAGCCCCCAGCATCTGTGGCTACAGCCCCACACTCTG
CAGTCCTGTCAGTGGTCCAGCCATCAAGGAGATCTGGTTG
ATTGGGGCCAAGAATAAAAGTTCTGCTCCCAGGAGTACTC
AAAACCAGACAGCCAAGGGGACTAGGCAGGACCAGCTCTG
AGCTGGCAAGAGAAAAAGGAATAGAGAGATTGGGCAAGAA
GTGACTCCTTTCAGATTCAAGAGTGGCCAGTAGATGGGCT
GTCTGGAAAACGACTTTCTCAGTTCAGAGGAGGAGGTGAG
AGTAGGGTATTTTTGCCTTGACCTCTCAACTTTAGGAAGA
GGACAACAATTTTTTTCCCAGATGTTTCTCGAATTAAAAA
GAAAAGATGAGGAGTATATATCTGGGGCACAGGTGCTTGT
TCTGTTTTCGAACACTGGTTACAGAAGGCTCAGAGGGGCA
CCATGGTCTCAAGTTGGAGTCATTAGAGGGCAGTTTTGGA
GCCAACCTCATTGTTGGCAGCTGCTCTCTGGATAGCAGCT
ATAGAGAAGGGAGAGGAGCACCAAACTTGGCCTCAGACCT
GGTTCAAAATCCGAATCCATCACCTACTAGTTGTATGACC
TTGAAAAAGTTGTTCCACCTCTGAATCATAGTTTCCTTGT
CTGTGAAATGGGAAGGATCCCACCTACTCTGCAGCATCTG
GATGGAGATAGAAGGTCATTCATGCATGTCAGTGCCCACC
CCCGCGGGGGTCATAGAATAGGTGGTCATTCTTCTGTGTT
GTCCCCCACAGCCTTGCTATCCTCCAGGAAAACTCTGGGC
CCAGAATGCAGCCAGGTGAGCCTAAAGGGATCCAGAACAA
CACGCATGGGACCAGCGTGGGCCCCACTGGCCCTGGAGAC
CTGGTTGACATTTCCTTTCCGAGAGACGTGTAGAGAGCAG
GATTTTAATGGCCTTGTGTGCAGAGGGTGACATTTATACC
CCAGAGATTTAGAACCGCTTGGTAAATGCTGAAACGCTTT
TTAGAAATTTTAAAAATTAATTCAGCAGCCATAAAACTTC
TTAATGGGCCAATTAGAGGGTTTAGGAATGCCAGAAGCCT
GAAATCCTTTCTGTGTTTGGGATGTGTCTGCTGATCCACC
ATCAGTGGGGCTTGTCAGCTCTGACATGCTTCCCAAAGAG
ACTGGCTTGTCACTTGGTGACATTCATACTCTGCTGAAGT
CTGCAGGATGATGGGTTAGGGTGGAGGATACTGGCAGGAG
TCCTTGAGGTATTTTTCACTCTGTGGCCCTGGCCTCATTA
CCTCCATATTCTAATCAACCAAACCACCATCCCCAGACTA
GATGATCCACACTGTAGTTTCTGGCATCTGGTATTCCATC
TATCAGAACTCTTCATTTGTTGGCATGTCTGCACAGCGAC
CACAGCTCATAAGATGTGTAATCTTACGATGCCTCGAGGT
GCTGTGCGCTTCTGATTCATTAAAGATTTGGTTATGCACA
GTATCGCCTTTGTGTCAGGCCTCTCCGAACATGTTTTAAC
ACTTTGACGACTGGGCAGTCTCACGTGAGTTGACCAGAGC
GGACTTGGGCTGGGACACAGGAGGCCTGAGTCTCAGGCTT
GGTTCTGCCACAAACTGGCTATGTGACTCTCAGCAAGTCA
CTTTTTCTCTTTGGTTCTAAGTGTCCTCATCTATAAATTG
AAATGTGATACTTTGGGCTCTGCCTGTCTCACTAGAATGA
AGCAAAGATCAAAACAGCAAACCAACACCCTAAGGCTTTG
AAAGTGAAAGGGGTTAACGTGTGGCCCCCTTCAAGTAAAA
AGACTATTGTTTTTATTAATGACTTTCGTTCACTCTTTTC
TCCAACTGTGTTGGACAACAGAATGCACTGCATTCCAAAA
ATGATGCACAATGAATGCTTTCTCTCTCGTGGAGAGAATT
GGGTTGCAGGCTAGAATACTTCCAAAGGCAACAGGAGGAA
ATGGCTTTGGGGCTCAGGGTAGAGAGACCTGGAGGCAGCC
TGGACATGGAGTCTGGGAGACTCAGCCTCCAGCACCATGA
GACCTTTCCCTTGCCACAGCTTAGGCTGCCAGCTGCTCCT
GGTGCCTCCCAGTTTGGTCTTGCCCATCTGTTCCTGGACC
CTGTCACTCTCACTGGACAGTCCTCTGAAGGGGCCAGAGG
GCCTGCCACCCGCTTGGCCAGGGACAGCTGAATTAATACT
TCTGTAGCTTTTTGGCACCCCTACACGTTAAGTGCCCCAC
ATCCCACATAAAATCTAATTTATTTACTGTTAGTTGTAAT
TTCCCAGTAATTATATCACATGTGGGAATTTTTAGGAAGT
GAGACAAGTAATCCGTAAATTGTTTCCAGTTGTTTATAAA
TAATAGATGTAACAATGGTGGTGATGTAATATTGCATTTT
ACATTGTAGCATAGTTGCACATAGATTACTATACAGCAGT
GGTAGGAACATGCAGTAGGAATGAATGAATCTTTCAAACA
TATTGTTGAGATAAAATAGCCAGACATAAGAACGGACTTA
CTGTTGACTGTTGACTCCCTTTACATAAAGTGCAAAAATA
GGCGATATTAACCTATGGTGTTACAAGTCAGGACAGTGGT
TACCCTTGGGGAGGAGGATAGTGACCTGAAGGGGTCTGAG
CAGGGTTTTGGGTGCTGGTAATGTTCAATTTCTCAGTCTG
GGTGCTATTCATTTGTGAAGCTTCATTGAGCTGCATGTAT
TTGCAGTTGTACATGTTTCTGCATGCATGCTGTATTTCAA
TGAAAGCTTAGCAATCTAAACATTTGTTGATAGTAGATTT
GTAACTTGATCTCACGTTTTGGAGCCAATACATATTTTTC
AGGTCTCAAAACATTTTTCAGATGTCCCAGGCCTCGTGTA
TTTAACAGTCTGGGCCACAGATGGGCCATCTTCTTCTTGT
CTGTGGTACAGCTCCTTCTCCCCAACCTCTCTGGACATCA
CTGAACTGTGGGATGGTCCAGGAGGTCAGGGCCATGGGCT
GTAGGGGAGGCCTTGCCAGTCACCACCCTTTCAAATTGGG
AAAAGCTCACATTCAGCCCTTCCCCAAGCATCCTGACCTT
CTCTACCCAGGTGGCCCTGACTGGCACTGATGGCCCACGG
TGGTTATGTCCACACCATTACTTGGAATTTACTACACATG
CCTCAGTTTCCTTATGCTTGTCTTGTCCCTTATGAGACTT
TTGAGGCTGGGGCCCATCACATCCTTTGTTTTTGTGACCC
TCCAGCACCCAATACAGAACCCCGGTAGAATAGGCATTCA
ATAAACATCAGCTCCAGCTGGGCACAGTGGCTCATGCCTG
TAATCCCAGTGCTTTGAGAGGCAAAGACAGACGGATCACT
TGAGTCCAGGAGTTCAAGACCAGCCTGGGCAACATAGTGA
GACCCATAGTGGGAGGCTACGCTGGGAGGATTGCTTGAGT
CCTCCAGCCTGGGCAACAGAGTAAAACCCTGTCTCAAAAA
GTAAATAAATAAAACTAAATAAACAACAACTCCTTGACCT
TCATCTTTGGATTTCTCTTTCCCACAGATACCCTGACCTG
GACGGGTTCAGGCTTGGGGACATTTACAAGCTGTGTGACC
CTGGGGGTATTTGTTCCATCCCTAAGTCTTGCTTTTATAA
ATCAGGACAGCAATCCTAGTGTCACGGAGCTGCAGTGAGG
CTCAGATGTGCTGCTGTAGAGCAGGTGTCCATGGATAGCG
CTGTCCCTGTGCCCTCGGGTGGCATTCTCAGTCCTTGCCT
GGTACAGGGTAAGAGGAGATCACGGAAGGAAATGAGTAGC
CCCTTCATCCCTCAACAGCACCCCAAAGAATCCACTCCTC
GAAAAAGTTCAAAGAAACACTAGCAATTTATTGATTTTCT
ATATTTCCAAAAAAGCAAATACATTAGTGTGTCACACAAG
GAAACTGGGCCCGGCCAGCACAAGGTTCCTCTACAAATAT
GAAGCAAGGGGAGGGTGGGCTACAGGGAAGCTCCAAGATC
CCACAGCAGCCCTCGGCTTCCCTGCCCTGCCCACCCCAGC
CACAGTCTTGGTCCTCCCAGCCAGCTCAGCCACGTTCTGA
GGTGGACACTCAGAGAGCAACGGTGCCTCTTGGATCCCCA
AGAGGAATGTGGAGTCAGGGCTGCTAGTATGGTCCCCACT
GCAAAGGTGGCTGGTGGTCAATGACTGGATTTGTCATTGG
CCACCAGCACAGGAGATCCCAGGGTCAGGGTAGGGGCAGA
GTCTGTGTCCTTCCTCATTTGGCCCCAAATTGGAACTTCT
TATTTTGGGCATTGGCCCTGGTAGTGTGAAGTCAATGTGG
ACTTAAAATTCTGAGACATGGGCCAGGCGCGGTGGCTTAC
GCCGATAATCCCAGCACTTTGGGAGGCTGAGATGGGTGGA
TCACGAGGTCAGGAGATCGAGACCATTCCGGCTAACATGG
TGAAACCCCGTCTCTACTAAAAATACAAAAAAATTAGCCG
GGCGCGGTGGTGGGCGCCTGTAGTCCCAGCTACTGGGGAG
GCTGAGGCAGGAGAATGGCGTGAACCTGGGAGGCGGAGCT
TGCAGTGAGCTGAGATTGGGCCACTGCACTCCAGCCTGGG
CGACAGAGCAAGACTCCGTCTCAAAAAAAAAAAAAAAAAA
AAAAATTCTGAGACATGTGTCGGCTACATGAAGCCTGGCA
AACTCCTTGCTCTCTTTCTCTAAGAAAAGCCCCTCTCAGT
TTTGCCCCTCTCAAAGTGACAGGCCTGGGTCAGTGGCCCA
GGTGACCTGAGCTGGCCTGGGAGGGAAAGAGCAAGGTCAC
CAAAGTAAGGCCTGCCCTAACTGTCCACCTCAGCCCCTGA
GGTCTGGAAGGCTGCCTGGTTCCCAGGGCAGGGGCTGGGC
CCATGGGGCTCTTCATCCTGTGGGGGTGGGAAGAACATGA
GGTGAGGGGCTGCAGGAGGCCAGGGTAGTGCTAAGGGGAA
GGGGCATCTGCCTGGGTTGGTAAGTTTCACATGCAGAGCT
GCGTTTCCCCTCCCGCCCTGACCGGACTGCACAGCCCCCA
CCCTGGGGAGCCCTAAAGCCAAGGACTCGTGTCTCCGCTT
TCCTCCAGGAAAACATAAGCTGCATGAGGACAGGGATGTG
GTCTGTTTTCTTCCCTGATGTAGTCTAAGTGCTTAGGACA
CTGCCCAGCACAGATTGGTGTGCCATAAATATTTTTTAGG
AGAAGAATTCCTCTGGGTTCTGATGGTGACAAAGAAGGCC
CCAGAAACCTATGCTCAGGACAGTCCAGGGAGACCAGGCT
CCACGTGGTTCCCTGAGAGGGAGAGGTGGGCCAAGAGTGG
GCCTCCCAGTGTAAGCAGAAGCAAGGGACAGACCCACAGT
ACCACAGCACAGTTGGCTAATGACCAGGGACACCTCTCAG
AGGACAGCATCCTCACATGTCTGGCTTCCCCCATCTCAGT
TGTCATACTGAGTCCACATTGGTGTTTTCCAGCTCTGATT
GCTGGGGCAAGAGGTGAGTTTGGACTCGGGGGTGGTGCAG
AAGAGGAAGAGACTTGGGAGGAGGCTGAGAAGGGGTGGGG
AGGAGGAGCATCTTATATTCTTCTAGAGAAGGGCACAGAC
CAGGAAGTTAATTCCTCTCTAACACCAGCAATGCTAGCAT
GGAGGTAGAGGCTGGAAGGAGGAAGGCTTGGGAGCGTTGG
GCTCTACTCTGTCCTAGTGTACACCAAGGGCTGTCCACAC
AGGTTTTCTTATAAGGCCTTCGGGAGCCCTCCTGCTACTG
CTCGTCTGAAGTGCACATCGTCTGGGGGCTCGATGTGGCT
GATGCCCCTAATGGCCCTGTTTATCACATCCCCTGTGGGT
TTCACAGAGTGGAGACAGGACAGCTGGGGTCAGGGGAAGT
GGAGGATGGCCCCTGGCTGGGATGTGAGCTTGCAAGTACC
CTGATATGGCACTTTCCTTTCCTAATCTACCCAAATTCCC
CCCCTCCAAGTCTCCTGGGACCCCAAACACTCCCTCACTT
GACTCACAGCAGGCTTGGTGGAAATATCTTCCTGGTTAAT
TTATATACCCCAACTCCATCCCACTAGAAGCTGGAATAGG
TATATACCCAGCCCCGCCTGTTCCCTTCTCCACTGGGAAT
ATGAAAACCAAACAGCCATTCCCAGAACAGCTCTTGGGAA
AGATCTGCAATAAAATAGCCTTGTTAAAAAATCAATTTTT
TACCTTCTTTCTCCTGCAACAAGTAGATTACAAGACCTCT
GAATGCGGGGCCTTTGCAGGCTGAGCCTGCTCTGATGGGC
ACACAGCCCAAGAGGGTGGCAGGCACCATCTTTCAGCTCC
TACTCGCCTGAGCAGGCCTCACTTGGCAAAGTATGCGAGA
GTGTCCTGCTGTCCTCTGGAGCCCCACACCTGCCCAACCT
CAGTCCTTGTGGTGCTGTAGGAGGGATGGCATCATCAGAC
ACACCAGATTTGCCCATGAGATACACCAGACCTCCCTTCC
TGGAAAGCAGTCTCATAAGCGGAGAGGCTGGCCCAGCCCG
TTACTCCTGCACCCTCGGAGACCGCTGGTAGGAAGCCTGC
AGGACCCCTCGGAGGGCCTGACTGCAGTGATGGCCCCCTT
GCCCTGGCACCATACGTTTCAGGAACTATGAGCCGCTCAC
CAAAAAGCACATGTTGTCCTTGCCTATGAGTAAGAAACAC
AGGAGAGCCCTTTTCGCCACCTTACGAGCTGCAACAAAAT
AGCTTACCCAGCTTTTTGCAGTTTGTGGTTATGCTTTAAG
ACACTCACACATACACACATGCACACGCACATGCATGCAC
ACACTTACACTATACACATATATATACCATTTCTCAGAGG
AAGAAATATTGACATCACATATAAGCCCCTTTAACTCAAG
AAAGCCCCCCCCTCCAACCTCCCTAACTCCCATTGCCTGC
CAGTTCCCCCAAGGAAAAAAAATCTAAAAATATTTCCGTT
ATCCACAGTTTTTAGGTTTCCTCTCAGTTTTTTGTGACCT
TTTCCAAATACTGCACAGGATGGACAGAAAACCCCATCCA
GCGAGGCCTGAGGGCTTCTCAGCTGGGTCATATCTTCCTG
GAAAAGGAGAAAGTCCTCCAGTTAGTGTTTACAGTGAGAT
GTTTCCATACCACAAGCCCAGCCTGTACTGCCACCCTCTT
CTCACATCAGCCCTCAGGTGTGCCCTGGCCTGAGACTGGA
TTCAGGGCTGCCCTAGACACATTTATAGGTTGCCCTGTGG
ATTCAGAAGCTTGCCAGCTTTTTCTGCCACCCTGCCCCAC
TGTCCCCTGTCCACTGTGTTCCTCACTAAGCAAGAAGCTG
GTGTTCATTAAGGATCTGCTGAACCGAATCTCTTTCCCCT
TTTTCGCCTTCAAGTTGTTGCAGCTTGTTTACCAGGAGAG
GATATCTGAAGTCTTATTTAACCTTCATCCAGACCAAAGT
TACAGTCCTCTTTCCCCACCAGGGGTTGGGGTGGGGGTGC
TGGCAGACAGCCTGGCTAAGAGGTCCCCCTCAGCTCAGGA
GACCCTGTCTTGATCCCAGGCTATTTGCAGATGGCTCCAC
GCGGGGCTGCCTCTGAGGCCCCTCTCTAGGGGTGACGACA
TCTGGCTGGAGTATCTATTTGTGATTCTCAGTTTACCTGC
ATAAGAAACACTTTAGATACTCGTTTAAAAATAGACTTTC
CTGGATCCCACTCCGGGGCTATTGAGTCAGAATAGCTGGG
GTTGCGCCAAATGTGTGCATTTTAGCAAGCAATCCAGATG
ATTCCAATGAACACTAAGGTCTGTAAGCCTTTCTCATAGG
ATTGGTTCTGAGTTTTGGGGGCCTAGAATCATCAGCTGGA
AATAAACTTGTCCATACTGGGCATGTGCAGAGACTGGAAA
GTGAATTATAAAAGGATAAAAAAGTGAGATGTGGATGACC
AAGCCCAGAATGACATATTCTAGAACTCCCGTTATCTATA
TTGTAGAACTCACTGTAGTCCATGTGAATGGCACCACCTG
TGTTGTTCAGTGTGCAACCTACACATTCGTACCTAGCAGT
CCTGCCCAGACCCTCTGACCCCTCTGACACTCCCAGGACA
TTATACACCCCTAACGTCCTGAAGGTGGGACAACCCACGT
TCCCAGCCAAGCAGTCTACACAACTGCCTGTGTTGTCCAG
AGCCGGGCGAAAGGATGCTTCTGTGTCCCTGGGAGCACAG
GCCTAGCCTCTGTCTCTGAGACTGGCTGAGGCTGTTGCAG
TGGTCCCGGAGGCATCCTTTGCCCTGAGGGTGGGGCGATT
GATTCTTACCTGCAAGCCTAACTTGCTTGGACAGCCTCTT
CTTAGAATCGGGAGGTGAAGTTCCTGAGGCTGTTGGCCCC
AGCTAAGGTCCCCAGCATGTTCCTATCGAAACCTTGCTGC
AAAGGGAGAAACAGCAACCAAATGACACAAAACTGTTTGG
GGCTTGCTGTGGGGTCAGACACTGCCCACTGCCCTTCCAG
AGCATCCTCGGCTCACATAGCCTCCGCTCTTATTGCTAAG
TACATGTGTCAGGGCTAAAACCGGCCTCAGTAAATGTGCA
ACCAAACATAATAACTCTCCACGAGTTGGTGAAATGTGTT
TGAACTTCCACTGACACATTTGAATTTCCTACTTGCATTT
GCAGAACCCTGAGTCAAGGCATGAGGATTTAGGTTAGTAT
TATTTTTAAAACAGAGCAACAATCAAAATCAGATTAGAGA
CGTTGTCAGTTGTTCTTCCCTCTGACCATCTCTATCTTTT
TTTTTTTTTTTAAACAATTCTGGCAACAGCTTTTGGGCAG
AGAAGACATGCCCAGTGTTTCTCAAACAAAGGAGCAGGGG
GCTGGCACTAGTAAGAAGCTGCTGTGCTAGAAGGTTCTAT
TTACTTGTCTGTTCTCCACCTCCAGCCCCGCTAGCCCCTA
AGTGCCTGCTGGATGGAGAGTGAGTCTTGTTCCTGTTATT
TCTCCCAGCATACAGCAGGTGCTCAATACATGCTTCCAAG
TGAACGTGGACAGCATGATTTGAATGCAGCAATAGGCCCA
GGTGCCCTTGAAAAGAGAGTCCTGCTGCCAGCCCTGAGCT
CTGAGCACCAAGCCAGCCATCACTGACCTGTGGAAACAGG
AGGGGAGATGGCATAGGCGATCCGAAACAGCAGCTGGTTC
AAAGCCCTGCTCCTCCTGTCTTTAGGCATGTATTACATGA
TGCCATTTTTCTTCTGCAGATTTGCATGCTCATTCCTGTC
GAGCTTGGCTCATGTCCTGACTCACTGAATCAAGACAAAG
TCCTTGGACCCTGATTCCCTATTCAGCAAAATGGATACAA
GCCATGTGGCCTGTCTCACCTGTGCTTGTGACAACTCAAT
GCATGATGGATGTGAAGGCCCTTTGGGAACAGAAGCACCA
ACTAGATCGTGCCCAGGACGGTTGTCAAGCACAGCTAGAG
GGAGGAGTGGAGACTGAATGGGGATGCTGGTTCCCAAAGG
CATGTGTAGAAGGGAATTCCCACCAAGAGGGATGTCAGTG
GATTCTCTGTGTGTCTTAGGCCAGGGGTGGACTCCATTTG
TGTTTTGGGGTAAGCTGAATGCTTTGGACCACCATTACAC
AGTGGGAGGAAGCTCTCACCAGTCCTCCTTACCTGCCTCC
CTGTCTCCCTTTGTCTATCTGGCAGCTGCCATTTGCCAAG
CCCACCCCCACTGCAGTGCTGTTGGAAAGGAGCTCTGGAA
TGTCACATGGAGAACAAGGGCCACTCTTTGCTGTGACCTT
CAGATTTCCCCAATCATCTTTGGACACCATGGGTTCATGG
GTCTCCCTATTGTCCCCTGCTGTGCTGGAGGAAATTCCTT
CTGCCCCAGGCTGCTCAACCGATCCTCAGGCTTCTCTGTC
CTCCATCCCTGTCTTTCTCCCTCCTTTGCCTACTCCCTCT
CTTCCCATGACAGAGATGCTTGAGTCCCCTCTGTCTTTAA
ACAGATCTCTTTTTACCCACTCTTTGGCTTCTTCTTCTCC
AGGCTAAATTGCAGTGAGCAGCATCTCCTCTCAGCAACTC
CACATCCATCCCCACCCACTGCCTTGCCCCCTGCAGCAGG
CCCCATGGGGCTCTCTTTGCTTGGCCAGCAGTGCTCCTGA
AGGGCTCCAGAGACTTCTGAAGCACCAGATCCAGGGCCTT
TCCCAGTGTCCATCCCCTGGTCCTCTAGGTAGCGCTGGGA
ACTGATGCCCTGCCTTCCTTAGAGCTTCCTCTTCTCACCA
GGTCTTCAGCCCCTTCTGGCACCCTACACAGTTCCCCATT
TCCCTGGCCTTTGCTCCTTGTCCCCAGCGGATGGTCTTCA
TATTTCTGCCCTGTCCCTCAAGACTTTTCCATACACATGC
ATCCCATGGTGGTCTTGCCTGTTCTCATGGCTTCGCCTGC
CTGAACAAAGCTCCACTCTGTATGGTAGCTCTGGCCCCTC
TGCCAGGGCCCACACCACCTCCAGCCTGGTCTCCCATCCA
AGTCTTCCAAACTCGACCTCTCCAAATTGGGATCCCTCTT
CCTCCCATCTCAAAGCCTTCTCAGCCTCTCCACGTCTGAT
CTGTCTTTGTGAATGTAACCATAGTCTTCAAGCTAAAAGC
TCCAGCCTAATCAGCCCCACTGCTCCGTTTCTTCCACCTC
CTGTCCTTTATGTCCATGCTCATCACTGAGAAATGGGAAA
GAAGGGGCCATGTGAAGATGTCCTACAACAAGACCTTATA
CCCTAGAGGACTCTGCCCCTGGCTAGGTGGGGAGGGGTTG
AGGAGGCCAAGGTCACCACAGGACAAGGACAGCAGGCTCC
AGGCTTCTCAGCCCACCCTGCCTGGCTCACACGTGTGGGA
TTAGTCTTTCTAGTGCTGCTTTGATCATGAGACCCTCTAT
TCAAAACTTTGAATGGCTCCCCGGTGCCAAAAGTGCAAAT
CCAAGCTCCTCAGTCTGAAATTAAAAGGGCTTTGTAACCT
AGCCCAAACCTACATTTCTAGCTGGAGCGCACCCCATGTC
CTCAAAAGACTTGTGTGCTTTTTGTCCACTCTGCTTTTCA
GTTTGCTGCTAAAGGATCCCACCCCGGGCCTGTCACACAT
TTCCTTGATTTCCTCTGCCCTCCATGTTCTCAGCACCCCT
CGCAGATCCCAGAGCCCAGAGACTTGATCAGAATGTTCAT
CACATTCATTTTCATGTAGAAGCTGTCTTTGTTTCTCAGA
CTGTCCCGAAGGGCAGGGGCGTTTCTCCAGTGCCCAGCCC
AGAACCCAGCATATGCCAGGTCCTCTGCTCATGAGCAGGA
AGAACCTCAGAAGAGGATGATGTCCTGGGCTCTTACCTGT
CTGAGGACACCCTGCAGTTCCTTGCTGGACCACATGTCAG
ACAGGAGAAGCCGGGCAGCTTCTGCGGCCTTGGGTGAGGC
ACTGGGCAGGTGAAAAGTGCATTTGTGAGATGAGATTCCA
GGAGGCGTGAGAAGGAACACCCTCTTCCTTCCCACCCCCA
CTGCCAGGGACTGGACACAGGGGAGGCCTCAGAGGAGGCC
TCAGGTGTGCAAAAGAGAGGAGCCCCATTGGGGTGTGGTG
AGCCTGGTCACCCTACACAGTGGGCACAACCCCATGACCC
TGCCCACCTAGAGCACCCCAGGACTCTCCTCAGGGGCCAT
GAGGGGGCAGTGCTCTTCCACTCCAGTCCCCAGCCTTGTC
CTGGGAAGAGGCAGCCCCACAGAATAGGATAAAGTCCCTA
TTCAGTTGGACCTGCTGCCCCATGCCTCCTGCTGGCCCAG
TGTGTTGCCTCTTCCTTCCGTGCAGCCCTGGGGCCTGGAT
GCTGGACCCTTCGCTCCACGCACTCTCAGCTTCTGGACCT
TCTCCTCCATTCAAGCCTCCCCCGTCCCTGGCTCCCCCTG
CCCTGGGTGCTATCCCTGCTCCATGGAGAGCTGCGGGACT
GCCTCCTGCTGTGCAGGGTGAGGAGGGGCTCTGACTGGGG
CGCAGCCTGTGGGAGCACCCCCCGCCCACCTGCTGCGGCA
CAGGTTGATGATGTTGTTGAGCATGCTGCTGGAGAAGTAC
TGCTTGGCCAGCTGTGGCTGCGAGGCCATCAGGTTCCTCA
CGGTGTAGCAGGCCGAGGATAAGATGTCTTCAGAGTTGTT
GGTATTGCCAGTGTGGCTGGTGAGGAGCCTGGTCACCTCT
GGGAACACCTGGTTCCCTGGGAGAGGAAGGAGTTGGGGCA
CAGGGTCAGGATGACTAGGGAAGGAGGGGCTGAGGGGTTC
CCTCTGGGGCCACACTCTTGGATAGCCTTCTGCCAGGCTC
TGAGCCAGGGGGCCCTCAGGGCTTCCTGGCAGCTCAAGCT
CAGGGCTCAGAGACCCAGATAGGACTTTTGCAGATCTGCT
CCCAGCCCTCAGGTGACAGGCTCCCCACTCCTGTCTCCAC
ACCTGTCTTTGGCCTGCTTCCTTTCCTGGAAAGCTCATCC
CAGGGAATGGCTTAAAAGATGACCTTCAAGCAGGCTTTGA
ATTGCAGGGAGCCTGCCACATCTCAGCTAGAGGGGGGGGA
GAGAGAGGGACCTTACCCATCACTCTGTGCAGCACAGGGT
GGCGGGACATGTTGCTCAGGAGGGAGGCTCCAGACCGCAC
CACATCAGAGTTGCCAGATTGCAGGAGGCGGGCAATTTGT
GGCAGGCCCTTTTCCTTCAGCCCAATCAACTGGCTCATGC
CACTGGACATCTAAGAGAGAAGGAGCAGTTAAGGAGCTAG
CCTGTGGCTTCCCCGGCACCATGGCAGGCAGAAAGGGGCA
AGGAATCCCAAAGGCAGACATCCCAGAACGCTTTCTCTTT
CACGTTGGAAGCACTGGCAGACACAGAAATCTGCTCACAT
GTGGGTAACAACAGAAACCTAGGCTAACATGCACCTCCCC
TTTCCCAGCCCTGATCCTGTCTCCCGGATCAGCCTGCAGA
CCAGATGGGTGGAGAGAGGGAAGTTTCTTTTCCCCTACTC
ATAGTAACCCAGAGTCAGCTTCTAGACTAACCCAAGTGTC
CAACGCTGCTCTCTCACCCCACTGTCTCAGCGCTGCCCCC
ATTATGTCTCCCCATACTATCTGCCCATGTGAAACTATAC
GGTCAAGGGTATTTGTCAGTTATACAGCTGGCCTTCTTCT
TCCAACTTTCTTACCTCTTTAGAATCCAACACATATTTGT
TGAGGGCTTGCTTGAGAAAAGAGGGCTAAGAAAGGGTCTG
GGCCCACATGGAGACAGAACTGGGGTCCCCTAGAGGTAGC
CCAGTTCACCCAGACCTCTAAGCAACAGAGCCACCCCAAG
TGTAACAGGTCTAGGTTGATTTGGCGTTCTCAGAGCTGCC
CAGCCTCACTCCTCACGGCCACAGAAGTTCTCTGCCCTTG
GTCCACTCTAGTGCTGCTGCTGCTCGGTTCCCTTGTCTTA
AGTAAAGCTGGAGAACAGTTGGCCATCTGGCCCATCTCAA
CTCTTCTTGATTGCAAACAGGTTTCCTCTGGCTTTGCCCC
ATATCACTGTGCCCTCAAAGCTACATACATTTGGCCTTAA
CATCTGCACGAATTCTGTCCAGTCTTCTCTGGACCTGCTT
GGACCCTAAACCCTCTTTTTCCACCTTTGTCAGTTCAACA
AATGGGAAACTCCTTTTGCCAAACACCCTCTCCACCCCAT
TCCCTAACCTCAAGCAGAACCCAGGAGGCCAGCCAGGGAC
CAGGAACCATGTGCCCAAGAGGGTTGTGTGGGCATGGACA
GAATCCAGCATTAGTGGGCCCACCCACTCTGCACCCCCCA
GCAGCTCCTAAAGGGCAGAGGTGTTTCCCCAGTGCTCAGC
CCAGAGCCCAGCATATGCCAGGCACTCTGCTCACGGGAGG
CTCCGAAGCCAGGGGACAGGCTGGGGGGAAAAGGAGGGAG
CGGAGCCTGGACGGTGGCTGGAGGATGGGGCCACTGTGGG
AGAGAAGGTACAGCCCCACTCACCAGCCCCTTGCTGGCTG
TCAGGTTCTGCAGGGCACCCGCACAGGCCTCCAGGGTGGC
ATCTTTCTTGCTTTTGCCCATGAGGTTCAGGTAGGTGCGG
ATGGCATCTGAATGGTACAGCCAGCCACTGCCCTTGGGGT
TGGTCTCTTCCTCGGGCAGGGGGCAGTCGTAGTTGTTGTT
CTGAAGAGAAAGAGCAGGTCGGGGGGTCAGTGGGAGCCTC
ATGAGAGGCATTCTGACAACCCAGGCATTCTGTCCCTGTT
TCCCCAGCCTCAGGGTCGTGGTTCCAGATAGGGTGAGCTG
AGGAAGCGCCTGCGGAGGCAGGGAGCCTAGGACAACCCCG
CTGCACCCCTTTCCTCTACGCACTGCAGCAGCTCCATGGG
ATGCAGGAATGGGCCATTGTCTTCCAGACCATCCCAGGAT
GTGGGAGAAGAGAGCATCCTGGCATCTTGGGAGCTGTGCC
CCAGGGCAGCCTTGGCCCAAACCTTCCAGATACGTGGGGC
TGCTTTGGGCTCTCCCATCATGATGCTTCCTCCTCTTCCA
GACTCAGACAGTAGGTTTGACCCAGCCTGGGCCAACAGGG
GTGGTCTGGGACCTGGATTCCACAGCTGGGCCCAGTGAAG
GAGGCCTGACTACCCATCCCCGGCAGTCTTCTGCTTCTGG
GGAAGCCTGGGAGAGCTCAGGAGATGTTGGGAACCAAGGC
CAGAAAGGGTGAGAGTTCTGGCTTTCCTCAGATTCTCAAG
GGCAAGGGAGAAGATGGGGGAGACTTGATCCATTATACAG
TAAGAAAGACCAAGGCCTGCAAACAGAGGGCTGGAGTTTT
AGACCTCTAAGGTGGTCTGAGCCCTTACACTTCCAAGAAC
AGATTCCCCCTTGTGCAAGATGAATGGCCTCTACTCAGCT
CCTGGCATGCAGCATGAGCCCCAGGCCAAGGCGTCAGCAC
GGGCCTGTCCCTTAGGGCTGGTTTCAGGCTCCAGGAGGGC
CCAGAGGAAAGGGCAGATGAAGCACTGGCTCCTGGTGGGA
TGCTCGATGGGGCGGGCCCTGGCCCTGCCAATGCTGTACT
CACCATCATCTTGTCACTCTTGTTGCTGAAGCAGCCAGTG
GAGGACTTCTCGGTGTAGGTGTTGCGGGCGTTATACTCCA
GCTGGCGGTAGCGGGTGGGCACCTCAGCATCCAGGCGGTA
GGAGAGGTTGTGCAGGACACACATACAGTTTTCCACAGAC
TGGGGACCAAGGAAAGGCATGGGCCTGAGCCTCTGCCCAG
CCAGACAGGCTCCTGGCCTACCACCTACCCTAACTAATAA
GAGAGCAGAGGCACCTGGGCTGCATCGGGAAAGATGAGCG
CAGGCGCCACCACACTCTCAGCCTGGAAAGTCTTCCAGGG
CTACCTCTGGGACCTGAGTTTGAATCTGTCATTTCCTCGC
TGCATGAACTTGACTGGCCTCACTTCTCTGGGCCTCAGCT
ATCTCAACTGTAAAATGGGACTGCATTCATCCACTTCACT
AGGGTATTGGGAAGATGATACAGAGAAAGCACTTATCATA
GGGCCTAGCGTGCAGTAGGACTGCTATGGACAACATGCCA
ATGGGTAGACTGGGATGCTGAAGAATGTGTCTTTTTTCCC
AGAACAAACTCCTCCAGAAGAAGCCCCATGCCTCTAGATT
CCAAAGCCATCTAGTGCCCCCATCATTCCTTCTTCCTATG
GGCCAGTCCTTAGCTGTCAATGCCAGCGGTGCTAAGTCAA
CAAACAGCAGCACCTGGAACCCAAGGCTTCATCCTGGCAT
GGGCCCAGATCTTTGTCAATCTCCTTTGGCAAACCTCCAG
GACTAGGGTTTGGGGGCAGCAGATTTACCCTTCTAATGAT
GTTTGGCCCTTGCTGGGGCCTAAGGGAATCTGACTTCCAG
GGCTTGGGGTTACATAGGTATTGGGGATGTTGTGCCCAGA
GCAGAAAAGCATCTTGCCAGTTGGAACCAGGCCGAGCAGC
CCAGCGTCACTGCTCTCCTCTGCGACCCTGCTGCTGTTTC
CAGTGGAGGGAGCAGGAGATAAAATCCCTCCTCACGGAAA
CTGTGCTGAGAACCCAGATGCTGTGATGCCAGCCAGTCCC
CTGGCGGTCTGGGGCCTGCTGGACCTCACTATCTCCTGAG
CCACTGTCCTGCCATGGTGGGGACATCTCAGCCTTCTGTT
TATCTGCCCTCCACGATTTTGTTTTCTCTCTGTTTGTGCT
GTGTGTCCAGAAGTCCAGAGAGGGCAGGAAGGTGACCCTG
CCAATGGCTTTTCTGGGAGGCAGTGGGAAGATAGCAGTGG
CAGAAAGAGTCTCATCTCAGGGGGGACACTAAGCCCTGGG
GGCACCAGTATGGATTCCTCGGGGCTGTGGGGCAGGGCTC
GGGGCCTCAGGACAGGGCTCGGCACCGCCAGTGAAGTGCA
GCCAGCAGATACTTGCTGGGAGCTTCCTCTGTGCCAGGCC
CTCTTCGTGTTTTGCTTATTAACTAATCGAGCCTTTCAGA
CAACCCATGAGTTGATATGATTATGACCATTTCCATTAGA
GTGAAGAGTGAACTGGGGAACAGAGAGATGAGGGAAGCAG
CTGCATCGACTACACTTCTAAGTGAGGGAGAGTGGATTTG
CATGGGCACGCTGTCCTCAGAGCCCACCCCTGTAGCCACA
CTGGGCCCTGCATCCAGATGCCCCTTCTACCACCCCTGGC
TCTGTGCTACTGTCTTGTCACTGGGCCAGGCCTCAAAGGC
ACCCAGAAAACGTAGGGGTCTGGGCCTAGGGGTCAGGGTG
CCACCAGGGGATGCACTCACCTTGTCGTCACAGCGGCTGG
CCGCTACACAGTTCTGGACATAGGCCATGAGGGAATCAAT
GAGCCCTGAGTAGTTACGCATGGTCTGGCGGCCTGCATCG
GCCGAGCTCAGGTTCCTGGGGAAGAGAACAGAGAGTGGGA
GAGGGCAGAGAAAGGGGGAAGAGAGAACAGGAAAGGTAGA
TACAAGAAAGTGTGGTGTGGGACAGGAAGGAGAGAGAACA
GGCAGGGGAGGGGAGGGCAGAGAGGAGACGACGGGGTGGA
GATTGGAAGTTGTAGTAGGAGGAAGGAAGAGAAGAGGAAA
GGGAGGAAAGGAATGAAGGAAGGAAAAGATGAAAAAAGAA
GGAAAGAGAAACCATTTAGCCAATTCCGCCTGGCCCTGGC
CGAGGCTGAAATGAGGGCTCATTTGCACTCAGTTCTTCTC
CTCCTTCACTCTGCCCAGTAACTTTATAACTGGCAATGGC
TCCATGTGGCAATGGTCCCTCTGCAGCTGCAGCCCAAGGC
CCACACCCTGCTACTAGCAGCCGTTTGTGGAACAAGAGCC
AGAAGCTCCCACATGCCCAGTCTCTTTCTGTGGGGCAGGA
AGAAGCTCTGCTGATGCTGGATCAGAAGTGGAGCTGGGGG
TGGCCAGGCTGGGCACCAGAAGCTCTCTCTCCACCCAAGC
CGTGTTCTGCCCCTAGCAGTAGGCTCATTCCCAAGCAATC
TGGGCTCATCAGCCTGGTGCAGGTGGGGTGTGGCTGCTGT
TGCTACCAATAGCACATCAACCCCATAAAACTCTTAATTA
CCCTCACTTTTCATCTCCCCAGCCTCTCTGCTTCCTGGAG
GCTGCTACTGGAGGCTGGCAGGGAGAAACACAAGTTGAGA
CACAGAGGCACATGCCAGCTGCACCCACCACTCTGAGGGG
GGGCGGTTCTCAGGAGCTGGGAAAGACAACTCCCATTAAA
GCGAGCTGGGACCCTAAAAGGGATCCTGCTCCAGGGTTCC
AAGCCCTGTACAAGCCGCCCCTCCACACCCACCCCTCTCG
CCAGCCTGTAAACCTCTGGTTCTAGAACAAGCCCTCCCAC
CAGCCCCACAGGAGCTTTGCCACACCCTGGTATGGAACTT
AGGCAACTTTGGGCGAAGCAGTGCTATCTTCATGCCAATG
AACATGGCAAACAGTTTTAACACCACAGCTGGGAAGTGAC
TCATTAGCAACCCATCGGTAGACTTTTGTCTAAAAGAACA
CTCTTCAAGATAGCACAAGAAATGCATTTTTTCGTGGGGT
GGAGGAGGGAAATAGTTGAACCAGTTTGGATATTCAGATC
CAGGCATTTCACACTCAGATTCCTGATTAATGTCCGCTGC
ATTCTCTCAAAGCGGGTGGTAGGGTCCTGGGCCTTATCCA
GATCCAGGGAAGTTAGGAAGGTCTGAGTCCCTGTGTCTTG
CAGCCTGCCCATAAGAGCGAGTGCCAGGTTGTCTGTTATG
TTCTATGCACTGGCTGAATGTTGGCTGAGATGGGGCTGTC
TGGGGAAGGACCCGAGGCTGGCACAGAAAGACCCCATGTA
TCTTCTTCTCTCACCTCAAGCAGCCTGTGGCATTGAAGAA
GACCTCAGGGTCCACCACTTCCCGGGACATGTTGCTATTG
CCATCGCACCAGCCAGAGAAGGGGATGATGACGCGGTCGG
CCAGAACAGGCAGGGCGTCGGCAATGAGCTCCTCCTTCAG
CTCGTCAGTGGAAGACAGGTTCCAGAGCAGTCCTGGGGGG
CAGAGACCATCATCCCAATTTGTGCCAGGCTCAGGATGCC
CTAGGGACCAAGGTAACAGCCCCAGCCTGGACTCTAGCAA
ATGGGCCCTACTGAAATGTCACCTTCCAGGTAGCCCTGGT
CTATAGAACCTATTGTCTGACTGTTTCATGAGACCATTTC
TCAATGTTCCAACCAGACTGAAGATTCCTTGAGGGCAGGG
AACATCTCAGAGTTCTCTGTCAAGGCCAAAATTATGCATG
TGGAAAGTGATCAAAAAACGTTTGATTGATCAGTGGTTTT
TAGTGTAAATTTTAGCACTTGGAATCTTCTAACGCAGTCT
CTTTTCCATCTAAAAGTTATTCCAGGAATACTTATCAATT
GTTACTCTGTACATGGTCTGATCTTCCCAGTCCAATTCTA
GGTCTTCATGGTGACCTCTTCCTCTTGTGCCCCCCACCTT
GAGTGCTTACCATATTTCTTGAACACAGCGTAGGTGCTTA
AGACCTGTTAACCCCTTGCCCCTTCAGTCTTACTCTCTTT
CCATCACCTGGGAATCCCAGGACTTGTGGAATATGGATCT
TGCCTGGACATCAGCCTTCCTCCTTTTGCTCTTTAACCTC
AAAAAGATGGTGGCCCCTTGTGTGTGTGCACACCACCCAA
GGTCACCCTCTGGATACTCCTAATTGGTCCAAGGCCAGTG
TCACTAAACTCTCAGGATATTGGCCCTGGGTCAAATCTGT
ACAGCTGTGTCTTGGCCCAGCCTGGAGAGGTTGACTTGCA
CGCCAGTCTGGGGCCATAGCCAGTGGCCTTGCACAGCCCC
CACGCTGGCTCTCCATGGCTGTGGCGTCCTACCGGTCAAC
TGCTTCTGGATCTCGGCGTTCCCAGTTCTCCTCAGGAGGG
TGACTGCCTCGCGGATCCCATTCTGCCTCCGGGTCTCCAG
CTTGTTGGTGGTGCTCCTGAACACCAGGTTGCGCAGGGCC
CCTGCCGCGGCCTGCTGGACGTTCTGGTTGGGGCTGCGGA
GGAGGTCCACCAGCTTGCAGATGCCTCCCAGCTGATAGAC
CTGCCAGGAGAGAGTCGCCACACTGCCTGGTCAAGGGAGA
TGAGGCTGATCTAGTTATTGTCTACTCAAAGCTGATTTTT
TTTTTTCAGACCAAAAAATCTATCAGTTCAGAAATATTCA
AGTCTACCAAAATAAATAAGCAGTGTGAGGTCGTGATAAC
TGACCCAGACCAGGAGGCAAAAGACCTGGATGCAGATCCT
AGCTCCCATATCCTAGCTCCCATATCCTAGCTGGGAGACC
CTCAGCTAGGGTCCCTCCTCTTTCCTGAGTCCTGCTTTCT
TCCTCTGGAGAATGATGGTGAGGACCTGACAAGAAAGTGG
ATGTAAATACATTTCAAAACCCTAAAGCAGAACACAGACA
TAGAAACGGATACGATCTTATCTGGGACTCTGGGAAACAC
GTTTCTGACTACATCCTTGGGCTGAACTGAAGAGCCCTGT
AGTGTCCTTCCCACCAGCAAAGCTTTGGAGGCATCAACAG
GCCCTGTTTTCTACCGTAAAATGCCTGGAGAGAGAAGGGG
AGTGGGAGAGAGGAAGCGGGCAGGAGGGCAGGAGTTGAGA
GGTGGGGAGCAGTCATGTTCTTTAGTGGGATTTGAGAAAG
GGGGTTTCTGTTGAACCTATGGCTGGCATTGAAGTATCTC
TTCCACGACCAGTGGAGGAAGTGTACATGCCTAATGTCCA
CTTAAACAGAGGGCTTTGCTCTGCAGAAAGTTAAGATGCC
CAGCTCTAACCTTGGGCAATGTGAAGGACCCTGGCAGCTG
GGCAGGGCAAGAAGAAGCCAACTGCAGATGCCCCCACCCA
TCTCTAAGAGCAGAGTCAGGCTGATACACCCAGGCCCTGC
GCAGGCCCACCAAGGAGGAAGGTATGCAGCAAGCTACCTG
TTGCTTGGCAGATTCATCCTGGAAGCAGGTATGCTGGATG
TAATAGGCCCCAATGGCCTGGTACTTCTCATCCTGGGAGC
TCAGGTACTGCACAGCCTTGGGGATGGTCAGCCCACTGCA
CTCGATGTCCTCACTGCAGATCCTGTGAAGAATGGGCAGT
GGGGGTGGTTACAGGGTGGGCTGGGAGCCCTGCTGAGGGG
GCTCAGAATTCCTCCTGGTACACTAAGCTGCCACAGCCTA
ATCGCAGTCTGGGCCCACCTGGAGAATACCCCTGGGAACG
GTTCCTCTCCTCCAGAGAAGGGAAAGCTACACCCACTGGA
TGTTGGGTGGATTTGCCCCATGTGAGAATAGTGAACTGGA
TTTGCCCCATGTGAGAATAGTGAACCCCTGGTCACAGTTA
ATGTCCAAGCAGGTATGTTATCTCTGCACTGAGGAAAAAC
TCCTCTCTATTCCCTGAGGGGAAGCTTCCCACCCACCTTG
CCATCTCTCTTGTTTGTGCCTGGTATTAGGAAAATGGAAG
ACAATGGCCATGATCCCATCCATCCATCCATCCATCCATC
CATCCATCCATCCATCCATTTGTCTATCCATCCATCTATC
CATCCATCCGTCCATGCATCCATCTATCCACCCATCTGTC
CATACATCCATCCATTCATCCATCCATCCAACCATCCATA
CATCCATCCGTCCGTCCATCTATCCATCCCCAAGTCCAGC
TGGGCTTACACAAAAATTTTCACATCTATCCTTTCTTCCC
ATTCTTACAGCCACCAATTTCCTGATCTTGATCACTTTAA
TGGCAGCAAGGGACTGCCATATTTGGCTTTCTTCCTCAAG
CTCCCCCATCTAAAATTCTTACCCTTTTTACTAGATAAGT
GGTCCTAAAACCCTGTTCACTGTGTTGTTCTCTAGCTCAG
AAACCATCAGTGGCTTCTCCATACTTCAGGTTCAAGTTTA
AACAGCTTAGCCTGATATCCAGGGGCAGGTATTGGGTTGA
ATCATAGGAAATGTCTGTAGTCAACCTTTTTTGAGCCATA
AAACCAGACATTTCATATGTTTTAACCTAATAACCTGGCT
GCACTATGAATATTCCCCAGCCCCTATCCAGGGTCTGCTC
CAGCAAGACTGTCCCCTTCACTGGACCCTGGCCAGGTCTC
AGGCATGCCTCAAGGCACGCCACTGGCCCTGCTGAAGCCC
CACCTCTGTGAAGCGTTCCTAGGGAAGGGAAACCTGTCTT
CTAAGAACCTCTCCAGTTCCCTTGGTGTAGAGTCACAGGG
TGGTGACTGGCTGTGTCCAGCATTCAGAGAGGGAGCCCTC
TCCTCATGCTTTAACATACCTGGTGGTCAATAAATAATCA
TGGTTTTAGCTACAGCAACCCAACTTCATTTCTAAGAAAA
CCACCTGAGGAGCAGAGCTCTCTGGCACTGAGTTAGTAGA
ACTGTTGCCTGCATTGAGAGAAGGTCACTGCATTCATCAG
TAAAATGGCTTGACACTCATCCCTTCCATATCTCACCTAG
AACCTCCACTCAGGGTCTCTGGTTGGGGCAATGAGCTGAA
GCCAGAGGCTGCCCTGATCAGCCTCTAAGAGAGAGCAGTT
TCTAAGTTCTTCTCCAGATCATCCTAAATACGCCTTACAG
CCTTCAAGTAGTTAGGAAAAGTCTAGCTCTACAATGGGGT
CCTGCTTATTTTCAGAACAGTGTGGTATTGGTAGGGAAGA
GCACAGGATGGAGAGCCAGCTGTGTGGCCTTGGACAAGCT
GCTTAACATCTCTGTGCCTTGTTTTCTCCTCAGGAATATT
CATGCCTGCCTGGTGAGGGGTGTGAGGATTAAAGACAAAG
AATGCAAAGCTCCTGAGGCTCTCTGAAAAGGAGTTAATTG
TGTAACTCCAGAACAGCTCTGGGTTGTCCCTATCAGGGTT
GCTGTTCCCTGCACTCGCCAAAGAGTCTGGCATGTAGTAG
ATGTTCAGCAAACGTTTGCCAAACAAATAACAATGAGCAG
TAGGTGGTGATGAAGGACAGTTCAAAGGTTCAGGGAGCCC
CCAGCACCGAAGGGCAGGCTCAATGCCACTCACAACACCT
CTGCGTCTATGGTTCCTAACGGCGCACCCCATTCAGTGTC
CTTTATTCCCTCTGGGTAATGGCCATCAACATCTATGCAC
AGGAGTTGTGCTCCGTTCTGTAGCACTAGATCATGAAGCC
CCATGAAGTCCCTCAGGGTTTTTGTTGTTGTTGTTGTTTG
TTTGTTTGAGACAGAGTCTCACTCTGTTGCCTGGGCTGGA
GTGCAGTGGCACTATCTCAGCTCACTGCCACCTCCACCTC
CTGGGCTTAAGTGATTCTCTTGCCTCAGCCTTCTGAGTAG
CTGGGACTACAGGCGCCTGCCACCATGCTTGGCTAATTTT
TGTATTTGTTTGTAGACATAGGGTTTCATCATGTTGTTCA
GGCTGGTCTCAAACTCCTGAGCTCAAGCACCCTCTACCCA
CTCCTGCCTCAGCCTCCCAAAGTGCTGGGATTACAGGTGT
GAGCCACCACACCCAGGCCATGTCCCTTAGTTTTTATGTC
TATTCATCCTATTTGTCTTTTGGATTTACAGGTTATGTTT
TAGGTTATGTTATAACATAACCTAAAACCCATTCTTTTCC
CATCGTCCGTACAGGGGCATATTCCTTTGCTCTCTCAGAA
CATGGATAGAGATTTACATACCTAAGATCAGAGGTTCTCA
AACTCTAGTGTAAATCAGAATCACTGAAGGGCTTGTTAAA
ATATGCATTGCCGGGCCCCTTTCCCAGTGTTAGGGTGGGT
CCCCACATGAGCATTTCTAACAAATTCCTGGGTGATGCTG
ATGTTGCTGATTGGAGGAACACACTTTGAAAACCATTAAC
CTCCCTCTGTTCATAAACTGTGACCTTTAAAACCTACACA
GTCGATGTCTGTTTCAGCTTCACTCTAAGAACTTCTTGAG
GTCAAGGGCCCATCGGGCCAGGTTCTCCCCATCAGGGAGT
CCATCACATCAGGGACAATGAACTCCCCAGGGACAGATGC
TATGTCTCTCCTGTCATCCCAGGAGATCTTTGCAGGGTGC
AGTCAGGCTAAGGGTGTGTCTCCCCACTGGCCCTCCTGGC
TCCCCAACCCAGCCCAGCAGCACTCACTTGGAGCTGGCCC
TAGAGTGGCTGAAGGACAGGTCCTTGTTGCAGGAGATGGG
CGGGACATACACGGGGTCCTGCTTGGAGGCACAGGAGGGT
GGGCGCACAGGGCACTTCTTCACGGCCTTCTGACCACTGC
AGGTGCTGTAAAAGCTGTAGCGGTTCTGGGTGGTCTTGTG
GCCCTTGCTGCCCAGCGTGCCCTTGCGCAGGGTGCCCCGT
GGGTCACAGTAGAGGTCGGGCTCACTGCGGCTCGCCTTGA
TTTTCTGCATGAAGCAGATGTCGCTGCCTGCTCCGGTGGT
GTTACAGCTGCCCCGGGGATAGTGTCGGCTCCAGTTCTCC
ATCTGGCTGTAGGAGCTGAAGCGCCTGTTGTCAGGCTCCC
GCTTGAGGGTTCCATTGTAGATCTGGCCAGGGAAAGGGAG
GAATAGTACAGTCAAGGTTCCTAAATGGTGGTCCTGGATC
CAGCAGGGCATGAGATACAGCCCTCCCCAGCCCCCATAAT
AACGCTCAGAGAATCCCAGAATGTTTGGCGTGGAAGGAAC
CTGAGCCATCAACTGATATATTACTTTTCTGACTGCAGAC
TGTGATGCATTATGGATTATAAAGTCAATTTAGAAGACTG
TGACCATCATTTTTAAAGAGATGGAATAGAATAATATATC
CTGGAATATAAAATATCAGAGTGCAGTGCAGGTAGTAAAG
TCACACATTGTTTTGTGAAACAGTGTATGGGTACTGGATT
GCAACATACAATGCATTTATTACTGTGAATTGCTGTCAAA
AAAGTTTGACAACCTCTGATCTAATCGCACATGGTACAGT
CCAGGAGGGGGAGTTGGAGGCCCAGAGAAAAGTGACCTTC
TAGTAGTCACTCAGTGAGGAAAGGATAAAACCCAGACTTG
AGCCTGGGTCTCCAAGCCCTATGCCATTCCCAGACACCAG
CAGCTTCTCACATAGCCAGCCTTCTTTGGCCCCTTATACT
CAGCACACAGAAACTTCTATTCTGGCCAGACTGTTTTCTA
CTGTTCTTTTCTGCTAGACTCTTCATCTTGCCTCCCCTCT
TCCAGGGCAAGAAGCAAAGGGTAACAGATCACCTCAAAGG
CCAAACAGGGACAATATTCCTGCTCCCTGGGCCCTTTCAC
AAGGGACTGTGAGCTAGGGGCCTGCTTGCACACATGGAGG
CAGGCCTGGGGCTGCAGGGTTGGGTACAGGGAGGGCCTCC
TGGGCTTTGTTGTCAGGCTGGCAATGGGGAGAAGCCTGGG
CAGAGGCTCAATTCAGCATGAAAACATACAACAGACAATG
AGGTGCCCCAGGGGCTCTGTGTGAGCCCAAGTGGGGAGTT
GGCCTCCTTGGGACGAGCCTGTGAGGTTGGAGACTTGGTG
GGAATTAGCTCTGGAACAGAACTCTCCGAGGAGGACTTTC
CCAGGAGCTCACAAGCTGGTGGGTCTGACCTGCTCCAACT
TGTTCTCAGAGTAGGGGATCAGCATCGAGTCTGATAAAAA
ATGTCTTCACACAGGTGCTGACTTGGGACTCACCTTTGCT
GGGATGGGCCAGGGCCAAACCCAGCAACCCAGGGCCTGCC
TGCCCACCCCTGCCCCTCCCTGAGGAGGGAGGGGAGAGAG
AGAGAGAGAGAGAGAGAGAGAGAGAGTATATGTGTGTTTA
GAGGAGGTCGTTAGGCAACTGGGTAATTCCCTTCCACACC
AGATCTAGCCATACAAGGCTGGGGAGGGGCTGACACTCAA
CTTGGTCCTTTTTCATCTCTGCAGGGAGTCACAGACAGCA
GGAAACTCCCATGGTTTGAGCTCCCAGAAAGACTGGGTGT
CAAACCACCAGTCAGAAGTTGCATCCAAAACTCAGAAGCC
ACAGACTGTTAACCTTGGCAATGGCCTGCTCATCTCCTTC
ATCCACACACACAGCTGTGTACTCAGGCAGGCACAATTTT
CTTCCCCAAACTGGGTCAAACCAACCTACCCCAAAGAGAA
CTGGTGTCTGGTTGTTGGGAGAGGCATAGATGGACAATCA
CAAGGCATGGGGAGAGGAGCTGGGCAATTTTCTGAGCATC
TGGGTATGGAATGCGTGTCCTGCAGATTACAGGCAAAATA
TGCCATGAAAGCCTTTATAAATGGCCACACCCTCCATTCT
CCTCTCAGGGGAAGGAAGGTGGCAGATGACAACATGGAGG
GGGAAGCCCAGCATTGCCAAAGGGCGAAGAGCCAGCTAAG
CCTTAAATGGAAACACAACAAGGAGCACCCTTGTTCTCCG
TAAAGGACACGCCTGGACGTCATCTCAGACATCTGATGAG
AAGCCCAAACGCTCATCCTGGCCCAAACCCAGCAAAGATG
TGATCATGCTGATTGAGCCTCTCAGTGGCTTTGGGCTTTG
CTTTCGTGTGCTGGGAAAAGGAGCAGCTAGCAGCCTTGCC
AAGTCTCAGCCAGGGTGGGCTGCCCACAGGAATGCGCACT
GGCTGCACCCACAGGGGAGCGGGCAAGGTAGGGAAGGCAG
GGACGTCCCCGTAGGACTGCATTTCCCAGCCTCCCACCGT
CAGCCACACCCCAGTGGCATCACGAATTCCTGGGAATTCC
ACCCCAGCTCCTAGTGTCATGGTGCTGGTGGGCTGTGCTG
CCTGAGGACAGCTGAGTATGACTCTTTCCAATCATCATGG
CCTTTTGCTGTCACTTTGACAAGCAGGAGTAAAGTCTCCT
CTCATTAGACCCCATCCTCCCCAAGTACCATGAGGGGGCC
TGGATTCCCTCCAAGGCATGAGGAGGTGAACTGCTACCAG
CTCTCCCTGCACAAATGGCCTGGGACCTGAATGAAGCCTG
CAGCCTTGGAGACTGAAATGGCAGCAACTGCCTGGGAATC
GAGGTGCTTCCTCCAGTTCACTGGGCTGAGACCTACAAAG
TGGAGGAAGACCCAGGGTCAAGAACACAGACTCTGGAGCC
AGCCTGCCCTGGCCTTGTCAGTTGCCCAGTGCCTCAGTTT
TTCCATCTGTAAAACTAGTATAATTATACCCAACATAGAG
GATTGTTGGGAGAATCCAATGAACTAATGTTAGAAAAGCA
CTCAGGACGGTCCATGACGTGAGTGTTTGCTCAGTAGGGA
CATCGTATCCCTCTGACTCTTAGATTGGGCACAGGTTGGC
TGCCTTAGGACTTGGTTCCTAAAGGAGAGATTGTATGTCA
CCCGTGACATACCTAAAGGAACTACCAGGTGTCATAAGAG
GGAGGATGAACCCAGGAAGCCAAGACAGTCCAGGAAAGGT
GTGTGCACCAGTATCAGAGCCCCATGCTAGTCTCACCCCA
CAGACACAAAACAGTTCTAAATACGTCTCAGAAAAGTGGA
GGAGAATGGTCTGCCCAGATGGAGCACCTCGAGTGAAGCC
AGGCTTTATCACAAATGATGCAGTGTTTCTTTACGTGGGT
GCTGTCGGCACCTGAGGCAGAACAGTTCTTTGTATAGGCT
GTCCCAAGCATCCCAGGATGTTTAGTGCCCCAGCCTCCAG
GCTCTAAATGCCAGTAATGCCTCACAGTCATTGCAAAATG
CCCCCAAACATTTCAAAATGTGCATTGCAAAATGCCTCCA
CACATTTCCAAACACTGTCTTCCAGGTCCCGGGCGAGCAG
CTGCAGCCAGAAGAGGATGCACGGACAGTGCACGTGTGCC
TGTTGCAGGTGGGAGAGCTTCACTGCCAAGGCCGGCTCTC
CCAGCCACACCCCCACATTCAGATGGCAATCTGCTGGCAG
TGCCTGGCTCTTTGAATACAAAGGACAGTGACACACACAC
AACCTCTTGTCTGGTTATCCCATGGATCAGAACATTCCAG
AGGCTGGAAACTCAATTTCCTGGGAGCAGAGTTGATTACT
CTGCCAGACAGCAGGCTAGACTGGACAGCCAGACAGAAAT
CCAGAGCGTTCCGAGAGACATGTTTCTTCACTGGAGACCA
GTGGGGCTTTCGAGGGTTCTCACTCTCCGAGGTGAGCCAG
GAAAAGCCGCTTTTAGCTAGGAGCCCCCCAGCTGGTCCCT
GCTCTGCCACCTGCTTGTGTAATTCCCCTTCTCCCCTTCC
TTCTTGGAGAAGTGGGATGTTTTAACCCCACACTGAAAGC
TCCCCTCTATTCCTGTCCCTCATTAAGTCAGGAAGCTCTC
AGAGGCCAACCCCTCCTTTATAGGCAAGGAGACAGTCCCA
GTGAAGCAATACAAGCCCCAGATCCAGGGCCTCAAAGAAC
TGAATATGACCAGTTGCCCTTGAGAGAGCCATTCAGTGTG
GAGTGGCCCCCAAAGCTGGAAAAGCTCCTGATTGCCCAAA
TCATCACATAGGGTAGTAACCATTCAAAAAGAGATGGCAT
CCTCCTGTCCTTCCATTACAGGGTCCTCACTGACTCTCCT
CTTTTACACCCCTGCTGCCCAGGCCCTGGCTCTGGCTCCC
ATCAGCTTACCACCAGGCCACTCCAGTGCCCCCACACGGC
CCCTGCCCAGCCCCCAGGGCTCTGGTCCCTGCCTTGTGAT
GCCATCACTCCACCCTCCTCAGGGAAAGCTTTCATCAGCC
CTTGCCACGCTGGAGAACCTACAGTGTCTGCTCCAGCCAT
CCCTTCCCCTCCCCAGCACACTAAGCTGCCCCATGACCTC
AGCCACATCCTGGGCTCCCTGCTTCTGTTCAGATGCTCCT
CCACCCTGAACAGCTTTTCCTCACCTGCCGCCTCCCAAAT
ACTATATTTCTCTAAGGCCTCTTCTCAACCTGTCATCTCT
AAAAGGCTTGTTCTAACCCAGCCCTGTCTCCATAACAACC
AGAATTGGAATTATTTGCCCTTACAGCCAGGGGCCTCTGG
TCTTGTTTGTTTTCTAGTTGCTAATGTAGGTTTCTGTCCT
TTCCCTGAGCTCTCCAGGGTACAGATGCCCTTAATTGTCC
TAAAACAGGGCTGAGCTCACAGCAAGAGCTCAGTGAAAGG
TGGACTGACTGTGAGAATTTGTGCTAGGGATGGAGATTCA
GGATGCTGATGGCACTGGAATTCCCACAGCCTCCAGGGCA
CAGAAGAGAGAAGAGGCACCATGAGTAAAGTGGGCTGGCA
GGAGGTAGGGCCGTTCTAGGCAGGGTGAGGCAGCCTGTGC
TGGTGCATGGCATGGGGTCCAGCTGTGATGTCCAGAATTC
TTCCCTTTACCCCTTGACCTGAGCAAAGCAACTGGGTGGT
TGAACCCAGAGAATTTTATCCAGCTCTAGCTGGACAGACA
GAAGCTGCCGAACTCCTTGGGAGCTGGGTATGTTCCTGGC
AGGACAAGATGAAAAGAGTGTCTGTGTCCCCAGCTATTAG
CCCATTTTGAAACCAAGCTTCTGCCAGCAGGGTGGGGCCG
GCCAAACCTGTTCTCCAGTGAGACACACCCTGGTCTGCCT
GCTGAGTCACACACCCAGCAGTGTCCAACAGGGCCATCTT
CAGCAGCGTGATCTCCCACGGCCCTTTCCATGAAAGGGAG
TGCACGCACAGTTTCATGGAGTCCTCGTGCCTCTCAGGCC
TGGTGAGGGCTTGCTGGAGAAAGAACCTTGATTAGATGCC
TTTCAAGGACAGGTTCCATTTGCCACTTGCCTAGTACCTG
CCACTCCCCACTCAGTGCCCAGGTAAGGGGCTCTCATGTA
CTAGGCATGTAGTGACCCTTATTCATCTTGCTGGGATTTC
AGTCAGGACTGGGGGATTGGGTAGAGCTGACCTGTCACAA
GGAGCACCTCGCATGTGGCTTAGTGGCTCTGCTCTCACCC
TCTCTGGGGTTTGGAGAGTGCAGGTGATCTCCCAGCAAGG
CTGCCGAGAATGGGGCACACAGGGCTCCAGGAGGTCGAGA
ATCTTCCCAAAGGGGTAGGGGTGGCTGCTTATTCAGCAGT
CTGAGTCAGCATGGGAACCACTGGGGCCTGAGTCACAACA
GATGGGACTTCAGCAGGGGAAGTGTTGATCCCTGCCTCCT
GACTCCTCTGGGCACGGCTCCTTCTCTAAGAAGCAGTGGG
TTCCACCCTGGGCTGGCCCTCCTTTCTTTTCCTGGCACAC
TGCTTTGGGCAGAGCAGCTCCACTGCTCAGAAGCCCTGAC
GTCTGGACACAGAAAATACCATTTGGCCTTCGAGGAGGTG
TGGTGGGTGTGCCTCACTGTGGGTCCTCAAAGGCAGAGGG
AGCTGCACCCACAATGCCATCGCCAGCACCCCGAGACCAG
CAGTGCCCACCCAGGTGAGAACTCCAGAAGGCACTTGCTA
AGTGCTACTGAACTGAAGTCGCTAAGTGTCCACTGACAGA
AGGCACAGCAGAAGCCATAAACACCCTGATGCCCAGTGCA
GGCACATGTTGCCACCTGAAGTTTTTAAATGTAAAAAAAT
GTAAAAGTTTTGGTGCCTGTCCTCAGAGTAGAGACTTCCC
CAGAGATCTGGCTAATAATGGTCAGAGTCCCTTACAAGCT
TTGAAAAGCAGAAATGGTGAGCATACTTCAATCACGCCAG
TATTAACAAATGTCTATGGATAACTGAGGACAACTTTTCT
AAGCAGAAAATATCCTATAAAACTTTGTAGTTTGTGGGTC
TTTTGGGAAGATGCTGCTTTCTCCAGTGAGGCCCCAATTC
TGGGATAAAGAAGGCATCTTAGCCTCTTGGGCTCCAGGCT
CTACACCTGCCTGCAAAGGTCAGGTCCATGGCAGTTCCTA
AGCCTGGTGTGGGGGTAACATGCACTGTGCAGCCCAGTGC
CTAGCCGACACCTGGCGCTCCATCAACACGAACACGCAGC
TATGCCAGCTCCTGCACCAGCTCCGTCTCCACTTCCTGCT
CCCTGTCTATTTACTGCACTGTGGGAAAAAGCAGGCTTTC
CGAAATGCTTCTCTTTTACCTTTCCCCCTCTGCACCTGAG
AAATAGGTTTTTTCTCAGCTCCTAACACTGCTAGGATGGG
TTTGCAAACAAGGACCTAAGATTTCATACACAGATATGTC
TGTTTCCTTTCAGAAGGGAAATCCTTGGCAGGCGTTTGCC
ACTTCAAACGCAGCTCTCACAGCCCGAGTGGTGGAGGACC
CCTGGCCCTCAGCCATCTCCCTTCCATGGCCCCAGACAAG
TGGAAGCCATGGTCATTCTGCCCTTCAGGAGCCCCGTGTT
CTGAGGTCATAGCTTCTGGCTTTCAAACCCAGAGGCTGGT
TCAACTGTCCCAGTGATGGTTCATCATGAAGAGGGAAAGC
TGAGGGGGCCATGCTGATATCTCCTGGAGTCCTGGATGAT
GGGCCAGCACCCCGGAAGAGCACCCTTGAGGGTCAGGAAG
ATCCCACTGGGCCAGATGCCCCCCACCCTATGCTAGGAAG
TTGGAGGGAGAGGCTGGCTGGCCCCAGAGCCACCCCACGC
AGTGGACCAGGAGGTGCTTTCCAGCCCTGGGAAGAGGAGA
GCCAAAGGCTGGGAGGTGGCAGCATCCTGAAGGGCAGGTG
CTTACCTGGCCCAGAAAAGAGCTCCCTAGAGACCCAACAG
TGGAAAGAAACCACTCCTGCTGGTTAGTCAAAGTTTTTTT
GTTGGTTTGCTTGTTTGAGCCAGCTCTGTAGCCCAGGCTG
GAGTGGAGTGGTGCCACCATGGCTCACTGCAGCCTCAACC
TCCTGGGCTCAAGCAATCCTCCCAACTCAGCCTCTCAAGC
AGATGGGACTACAGGTGCACACCACCATGCCCAGCTGAGT
TTTAAATTTTTTGTGAGACAGGGTCTCCCTGTGTTGCCCA
GGCTGGTCTCAAACTTCTGGCCTCAAGTTGTCCTCCTGCC
TCAGTCTCCCAGAGTGCTGGGATTACAGGTGTGAGCCACT
GTGCCTGGCCTGTTAGTCAAGAATTTTACATGAAGGGAGA
GACACTTGGCTGGGCCCTTCAGTGCTTGGGTAACAGATCT
CACCTTTGGAAGATGAGCATGTGCACATGCACGCTCACAC
ATGGACACACACACTTCTATATGCAGTCCCCACTTGGTCA
CATGGGACACACATCCCATGCCAAAAGTGGACTCAGGTAG
GGAAGGTCTTTGGAAGTTGCTTGAGCATATCCTGAACACC
ATCACTGGTGTGGCGCTTCCCAGTGTGCAAAGGGCTTCCC
TGTTCATCACCTTGTGATTATCTCCCACCTGGCCAATGAG
GTGGCAGGGCAGAGAGCAGTAGCTTTGTTCTGTTTGTGAG
CATATTAAGCTCAGAGAACTTTAGGCTGGTCCAAGGCCAC
ACAGCTAAGATGGGGCAGACCCTAAGCCAGGACTCAGGTC
TTTGGTGTCTCTTACAGTGATTATCCTCCAGCCACTCTGC
TACCAGAGTTTGGTGACACAAACAAAGTCTACAGGGCAAA
AAGTTTCTGTAGCTAAGGGGCACTCTACAGAAATTCTAGC
ATCTCTGGCCAGTTGCTGGCCCCGACTCCTGGAAGACCCC
ATCCCCAGTGGTTCCAGACACAGGAGGTGCCAGCCCTTCT
TCTTTGAGCCAACTGTGGGAGGTTCTTGAAGACATTTAAG
AAGTGTGTAGTTACTTAGCCATGTGTCACAATTCTAATGC
CCAAAGACCTGGGCTGGAAGACCATCTGTGCCAAGGGATG
CCATGCCTGTGGCAAGGAGATCTTGTGGTCATGACAACTG
TTCTGTCCTGGCCAGGACAGTGAGAATGAAGGTGCAGTGA
GTAATGGGAATGTGACTGTTTGGTTCCTCTCCAGCCACCC
TTTGCTCTAAACGCACCACTGAGTACACACAATTGGGGCT
GAGAAAACAGGGACTTGTGTTAAAGCTGGTACCTGAAGCT
GAGCCCTGGATCTTCTGGAACTCGTCCAGTCTTGCTGAGC
TTCTGGTGTGGTCAGGAAGGAGGAAGAAGGAGGGAAGGGT
CCCTGGCTACCCCTGAGCACCCCAACTCTGCTCCCAGCAC
TGTGGGACCTCCTGAGAGCTGATTAGGACCCCAGGTAGAT
ATGAAAGAAGCTTGGGGACTTCCTGGGGGCCCTCTCCAGG
TTGGCCACAGAAGGCAATTCTTCCACAGGGCTCAGCACCC
AGCAAGCCCTGGTAAGTCCAGAGAACTGTAGGTGCTCAGT
CAGAAACATCCACCTTAAATATGCCAGTTAAAAAAGTGTT
CAGCCAGGCGTGGGGCTGGTCACCTCGGTGAGGGGAGAAG
GCTCTACTTCATGGCTCTTCTCTTCGGGCCTCAGCTCTCC
TACCTTGCCTGCTTTGGGAAAATTATCCTGAGCCATTAGC
ATATGACCTGGAATCTCCCCCAAGTGCTGGCCACGCACTA
CTGGTGGCTGTGGGGTGACTCCAGGGAAGTCAAGGACACA
GCAATAACTAACATTGAAACTCATAGAAAGGACTTCTTTT
TGTCATTTTGATTACCACAGGGAGAAAGTCTAGATGGGTG
TCAATATGTTTCTTTAATATTTGCCAACCTTCCTTTTTAA
GCAAAAACAAAACCAAACAAACAAAAACAAACAAACAAAA
ATTTTTCTGCCAGGTAAAAGTACCTAGCTAGAATTAAATA
ATGTTATGTTTTTATTCTATTTATTATAATTGATTACCAA
AGTTGTGGTTAGTCTTCATTTGTGGCAAAAGATACCGGTT
TCTGTCATTTGGGTGAGTGATATAAAGTTTCCTTTCAAAA
TAAATACATTGGAATAGCTGGGTATGGTGGCACATGCCTG
TAGTTTCAGCTACTTGGAAGTCTGAGGTGGGAGGATTGCT
TGAACCCAGCAGTCAAGACCAGGCTGGGCAACATAGTGAG
ACCCTGTCTCTAAAATTAATGCATGAATAAATAAACAAAT
GCACTGGAACTGATAAGTAATTCTTTAAATTTTAAGTAAT
TAAGTAAATAATAGTTGGCATGATTTTGCAAAAATTGTGA
CAGCAGAACGCAAATGACAGAGGTCTGGGAAACATGATTG
CTCGTAGTGGCAAAAATACCGTGATGTGACAGTGTGACCA
GGACCCCTGAGTCAGGAGTCAGGAGACCATGCTCTGGTCT
TGGTCTCCCCTGCCTAGCTGTGCAGCCTCAGGCCGTCGTC
TCACCTCTCTGAACCTCAGTTTTCCCAACTACAGCATGCC
CTGTAAGGCTTCTTCTGAAGGAAGGCAGTTCGGCAGTCTG
CGATTCATCCCTTGCTGAAGTCACAAGCAGCCTCCTTCCC
AGCCTGTCTTCATCCCCTTCCAGGCCTCGCCCTTGGGCGC
CCTGTGGGGGCGGGAGGGGAGGGGCTCCGGGTCTAGAGCT
GCTTTTCTCCCCACCTGTGTCTCTACAGATCCCCTGTCCC
CTCCCCGTGCCTGAGCTGATTTTGTTTTCAGCTGAGTTTG
CTCTCCTGGGGCAGGCAGGCCTCCGTAGAGACATGCCAGG
GCCCTGGGGGAGAAAGCAGAACCTCACCCTTGCAAAGGGT
AGGGACGGCTCTTCCACCCGCTTGGGAAATTCTGCTGCAT
TTGTCTCGCTGAGCCTAGTGACAAAAGGAAAACTCTCGAA
CCAGAAAAAAGGCACCAGAAGATCCCCCAGGACTGTATTT
TGATGACTTAATCCCATGCCCTGCTTGCTGGCTTCGAAAC
TTGGCCAGCAGGAGGGGCTTGGCCCACTTCTCCCCCTGCC
CTTCTAGGTCCCTCCCTCCTCTTGCTCTTCATACCCCCCT
CAAAGTCCACTGGGGTCCAGACTCAGTTCTGCCAGATTTA
TCTGTGAGGTCACGGGCAAGCCCCTGCACTTTTCTGTGGT
TTGATTTCCCTGCAAAGAAAATGAGAATAACAAAGCCTGG
TCCACCTACTGAGCTCACAAAGACTGAAGGACAAGTCAGG
AGGTGAAAACACAAGCAGTTTGTACAAGTTCAAAATGCTT
CAATAATTCAAGGGATTATTAAATAACCGGGTGCTGCAGG
TTGGAGCACTTCCCCCTTGAGAGCTGACTGAGAACACAGC
ACAGCTGAAACAGCCTTGAAAGCCACCACCTGTGGCTCAT
CCAGAACCCAAGACCCCCTCCCCAGATGTCCAAGACTCAG
AACCTAAGCTGGGGAAGCAAGGCTTGGAGGTCACCTGGTC
CCACGCCTTCAATGACAGATGAGGAAACTGAGGCCTGGAG
AGGTTTAAGTTAGTGTATGCTGCAAAATTTAGCTTTTAAT
TATATCTTCTTACGCTGTTGTTTTGTCTGTCATTTGTTTT
CCACTATAATGTAAGGACTTTAAAGACTTGTTGGTTGAGT
AGAGTAGTTTTTGTCAGGGCCAAAAAAAAAAAAAGCCCAA
AATGAAACTCCACCAATTTCTGCTGGAGCAAAATAAAAAA
GTTTAGAATTATCCTTGATTCTTCAAATCTTCTCTCTAAA
GTTTCATATTAGGGGAGAAGGAGAGAGAGCAACAGCCAAC
TCATCCAGAAGCTTCCTTCTCTGGAGAAGACAGAATTCCA
TCCTCTGTGGCCAGGGAATTGTCTGCCTCACAATATCTCA
TCAGAATGGAGGAAATCGAGCCCCAGGCCCATCCAAGCAT
AAGTGTTCCCAGCCTAGCCATCAACTCAGAGCTCTACACA
ACATGAATGGAAATGATTGAGGAAGACTTATTGATTAGTG
AAGCTAAAGGAAGAAGAACTGGCTTCTGTTGTCTCTGGGG
AGAGTGGAGGTCCTTCCTGCAGACATCCTGAGAAGGACCC
ACTGCTGACCGCATCCTGGGCTGCCAAAGCTTGGTGCTCC
CCACTTGCTAAGCAGCTGCCACACTGAGTCCCTTGGCAGT
GACGAGTCTCCCTGCACATCCTGACCAAAATGCCCTGGCC
TGCCCTCTCCATCCCGCTACAAGGATCCACACTGTCAGGA
CAGTGACTGTTGGGAGTCTGCCCTCTCCTGGGTCAGGTGC
TCCTCCCTGGGGCAGGAGGCTGGAGGGGCCAGCATGCTCA
CTCAGCCCCTAGGAACATTGTTGTGAGGTTGTGATGAAGG
CCTGGGAGGCTTACGAGACCTTGGGAGCTGGCAACATGAA
ACCAGTTGCCCTCCTTGGGGGGATGCCTATTCTTTGTGAA
CAGTCAGCAAGCTACTCCCAGACTGCAGCCCAGACCTAGG
GGCATTCCTGCTCTGCCCTCCATCCTGTCTGCTAAGGGCA
GCCTCTCTCCTTTCACACTCAGTTCAAAGCTCAGCTCCTC
TAGGAGCCGATCCCGACTTCCTGCACCTGGAAGCTTGCCC
TTGGAGGACACCACTTGAATTTGTTCACTGGAACCGTGTC
CTCCTCCCTTTGCAAGCCCATGCTTCTGACATGGGGCCAT
TCTCTGACTTCTGTCCCCAAAAGAGCGACACAGAAGCCAG
ACATCAGAGTTTCAAGGAGGTGGTCTGAGCCACCATCTAG
TCTTGCTGATGATAAGCCTGAGGTCCAGCAGAAGAGGAGT
CCCCGACACAGTCACGGGGAACCAGCCCTCAGACCAGTGT
TTCTTCCTTTTCTCCACATTCTCTCTGGACTCTAAAGGAG
CCTTGCTGGCTTGCCCAGTCCTCAGTCAGGAGGCAGAGCC
TCAACTCACCTGCCATGGAGGGGAGAGCAAGCCCAGAAAG
GAAGCTCCCCGAGCTCAGCCCAACCCTAAAGGCAACAGAA
GCTTCTTACGGGAAGCAGAGCCACTCTGATGGACTGTGGC
TTGGAAAGGAGGGCCCCTCCCAAGGAGTACCCAGACACCA
ACGTTTGCCATAGGCTTCTCTTTCAGTTTAATACAAGGAG
TGTCCCAGTGGCAGCAGTGTGTCTGTGAAAGCACACGGCG
TGCTCTTTCCACACGGAGAGGTGGCCCTAGAGCCGGCCCG
CCCGCTTCTGCTCACTCACCTCCATTTTCTCTCAGAGGCA
CATTCTGTCCCTTGGCAAGTAGGATCACTGCCTCTTCTTG
TTGGGGTGAGAGCCTGGGGCCCTTCTAGGACCCTCCTATC
TCCCAGGGCTGGGTGGGGGTGAGTCACAAGCTGGCAGCGG
GGATACTGAGTTGGCAAACACATCAATTGCTCCCTCTTGG
AGCAGGATCCGTACCTGCCTGGGAGTAGGAGGCTGTGGTC
TACTATCAGTCCCTCACCTGGACTTTTCAAGAAAAGATGA
GAGGCCAGGCAGGCACTGCCGAGGGAACCCAGCTCACACA
CCTGGAAAGTGGCATTTGGAGCTGAGACACATGGTTTGGA
AAGAGGGAGTTGGGTCTAAGTCAGGGTAGTTACTCAGCAG
AGCTACTTGTTGTGCCTCAGTTTCCCTGTCTGTGAAGCTA
AAGTAAATGAAGTCCTACCATCTCTCCATCCTGTTGCAAG
GGCTAATTAACTGCTGTTTTCCTGGTGCCTGGAATGCTCA
GATGAAAGCAAGGAGGAAATTAAGAAGCTTTTATGCATCT
GTAGGCTTGAAGCAAAAATCTGGGCTGGAGGAATTAACAC
TGCCTCTGACCCTGGAGGGACCACCACACAGGCTTTAGCT
ATGGGGCCCGGTAGCTACTCAGAGTCAGCTCTCAAGCCAC
ATGCATCCCTAAGTGAGTCCTTGGCTATGATTTAGTCCAA
TTGCCTTGCTCCATAGTTGAGAAAGCCAAGGTCTAGAGAG
GTGAAGGCCACTCCAGATCCCTCAGTTTGTAGCAGCCCAG
CTGAGACTGGAATCCATGCCTCCCACTGCTGATGTGGTAC
GTCACATCCCTAAACCTCATACTGCTCTTTGAGATAGGAA
TTTTCACCCATTTCCGAGATAAGCAAGCTGGGGTTCAGCT
AGATTAAGAACTTGACTAGAGTCACACAGCTAGTTAAGGA
GCAGACTTCACTAAGAGTCACACAGCTAGTGAAGTTCCTG
GCCAAAGTCCAGGGTCAGGTGCTCCTCCACACTAGGCTGT
CTCTAGGCATGGCCTCTGTTGCCTGTGGATTGGTAAGGAC
AGTCTGTTTCTGCTGCTGCTAGGGTAGGAGTCCTGCTGTG
TTTCTCCCTGGCAGCCCCTCTGCAGTACCTGGCCCATGGC
TCTGCCCTTGTGGACACTGGATTAGCATGGCTGTGACTGA
GGGTGAACCACCAACCTGGGGAGCACTGTGCTTGGCTTCC
CCATCCCCTACTGGAGTGTGATGCAACCCCAGTCCTCCCA
TTTGTAACAGAGGCTTCATCCACATTTCTTCAGGTCTAGG
GTGGCCAAGATCAGTTCTCCTTAGGGTAAGGGTCCCTAGT
ACATTGTCCACAAGATTCTGTCACAATGGGATCGTCAAAC
ACAGACATATCAGTTAGGCAAGTACAACTGAGAAGAAGCT
GGGAGAAAGATTTGCTAGTAAGTCCTGGGTTAAAGTGGAG
AAATGGGGTCAATGAATAGGACAATGCCAAGACAAAGGCA
GAATTCTCCCTTGTTATATTCTGGGAATTCTCACTTTCAG
GCATGCCAGGCTGGATTTAACTGAGTGATTCAATGTGGCA
GTCACCGTGGTCACCCTGTTCCAGACCTCCCGCTGGTGAT
GCCTGAATGGTTTTCCTCTCTACTGATTAGATCCTGAGCA
GGGTGGTACAGTGCAATCCACTACCTAAGAACTTTTTACT
TGGTAGGACTCCCAGAAGAACTGAATGCTCAGGGCGCACT
TCTTGATTTGAAAATAAGTAAACCCTTTGGAGCTGAAGAT
GATAGACAAAAGGATTGTCATCTTAATCCAGAACCATTCC
CTGGAAATCAAAATTGTCCACACTCCTCAGCTTCATTGAG
GACAAACCCATGTGATCAAGGTCTATTTTCAGCTTTGGAG
TAGAAGGGCTGTGCCTTTCCATGGCTCCAGCTCTCTATTC
CCTGCATCCTGGTCTTTGCTGACCCAGAGGAAGATATTCA
AGGGACATATTACAAGGACAACTAAGATGGGACAAAAATC
CTCCTTTTCCCACCAGAAATGCTGCAGCCTAAAGTAATTC
TGCTGCTGCTGGGTCCCCAGCCTAGGAGAGGAGCACATAA
AGGAGTGTTGTTTCTATTACAGGAATGAGTGGGGAGACAT
CGTGATGGAGGGTTGCCAGATTTAACAAATAGACAGACAG
GGCACGTAGTTATATTTGAATTTTACATAAACAACAAATA
ATTTCTAAGTTAAGGCATGTCCCAATTATTGTATTTGGTT
GTATTTTATCTGGTAACCCGGCCCGGAAACCCATTAATGC
TTATAGCCAAGTGAACCCAGCTTAAGTCTAGGAAGGGAAA
AACAGAGCCTCTCTCCTGCCTCTTTTGAGCTAGGCTGACT
CCCCAAGGGAGAGTAGGCCTGGCTGGAGGGGATGGGAAGG
GAGGAAATGAAGGGACTCAGACTCATGAGTGTCTTGCAGA
TCCCTAAATTTTAGTATTTAGTGTTTAGTTGTAATGTTCA
AATATTGAGATTGTGGAAACCCGCAGAATGGCAGTCATAA
GAAGTGCAAATGTCTGGGGTAATGAAAACAAACTCCACTA
GGTCAGGAGTTAGGAGGTCAGAGATCTAGTCTGCTGTACC
AGTAACCAGCTGTGTTGCCTTCAAGGAGTAATTTCTCGTC
TCTGGGACTGCATTTCCTCAACTGAAAAATGCAAACAGTG
TTGGGCTCTAATATTTCACAGGTCTGGTGCTGAGAATCAG
AACAGCATAACTGAGTATGCAGCTGAGAAATCAGGCAGCA
AGGCTAAAACCTGCCCCATCTTTTGCTCCATCTCACCATC
TGTTTCCTCTCCCTGAGGTCTGTGGGACTCTGAGGTTCCA
ACGTTGTCCTTCAGCAGATCCTTCTGCCTGAAGGAGGAGG
AGGCTGGCATGGCCAGCAGAGAGCAGGACATGGACTGGGC
CAATGACTTTCTTTTGAGCAGTCTTTTATTTTCCTTAAGC
CCCTAGATGCTTTTTGTGTGTCACACTATCTTTGTTCCAA
GTTTTATTTTATTATAAGAAAGCCTCTCTACATTCCATTT
GTAAAGTGAATAATCATAAATTAAAAATAGTATGATTATT
ATTTTTTAATTACAAGGCTATTATTGATACAGACTATGAG
GTAAAACTATAAGGTAGGACCATTGCTTTTTAAACATTTT
TAGAGCCTTCTTTTTGGAATTGCCTACAGATCCTTTACAT
ATTTAAATGAGATATGTACAGGAGGTGACAAAGCTTTGCT
ATTTGAGGATGGTTTGATATTTAGAACTAGAGTCAGATCT
GAGGAGTGAGGTGCTCCAAGTGAGTAGTATTGTTTCTGGT
CAAACCCAGGTCATGACAATAAATAAATGAGACTGGTTTT
CTTATCTGGCTCCTGAAATGATGCTGAAGACAGTTCTGAA
ATTTTAGGGGTTCTAGAAACATTCTGAGCAATGGCAGTAT
TGGTGTCATGCTCCAGTACAGAAACTAATGCCTTTATCCT
ATTTGTCTGTTGACCTCTGTGCTTCTAACTTGACTGCAAG
TTCATTGAGGGCAAAGTCAGATGCTTTTCAACTGTGTTTC
TGTAGCGTGCCTCACTCACTGCTGTGCCTCAGCAATTGCT
CAATACAAGTTGGCTGACCAAGTGAATATAAAGTATCTGC
AGCAAATGATCCTTCATCAGCTCTTAGAAGGTCCTGAAAA
TATGCTGATGATGCTTGTACAGACAAACTACACCCTCCTC
CCCACCCCCCATGCCTTCTGCCACCATATTGGTTTCACCA
GAGGGGAGGAATAACATCATCCTGTGCCAGTTGTACCATC
CATGGGAAAATCCCACAGACATAGGATTATCTCATGCCGC
AGATCTCTATTGCCTTTTCTCCTGCTCTCCTTCTCCCTAT
GTCTGGACCCCGTTTGGTTTTGCCCAGGTTTCATCTGATT
ATATGTCTGGCTCCAGTATCAATTATTCCACTTCCTCCCT
ACTTGGCCTCCTCCCTCTGCCAAATCTTCATGTGTGCTCA
GCTCTTCCCTCTTCCCATAGCCTCTCCTGAACTGAGAGGA
GATGGGACGTGCCTCAGCAGCTACCCTGCCATGAGTCATG
TCTGCAGTCCTGCCAGCAAAGGAGCAAGGAGGGTTGGGTC
TTAGGGTGCGGAAAAGGAAAGAGATTTTCACTGGTTGTCA
GAAAATGGGCACAGGGTGGGGTGGGGACAGTTTGGGAGCA
TTAAAAGCTAGTGAGATGACTGAGGACTGAGTTAATTAAC
CAGAAGTGAAATGTTCAACATGGGTCAAATGAAGATTTTC
TTTCTTTCTTTCTTTCTTTTTTTTTTTTTTAGAAATACCT
TCCCGGATTACACATTTCCATGGTTACATTACCCATTTGA
TAATACTTCACAGTTAATGTCATCTGATATCAACCCGTGA
GTGAAGTAGACACATGAGTATCATCCTTCCCTTTTTATGG
ATGAGAAAACTGAGGTCCAGAAAAATTAAACTATCTAAAG
TCATAGAGCCAGAGAGAGGCAGAAGTAGGACTAGAACCTA
AGCCTCCTAAGCTCTGATCGGGTAACGTCATTTAAGTAAA
GACATGTACCATCTGTACTGTCAGCATAATCATCCATTCT
GGCTGCTGGTGCAGTGATCTGCCTTCCTTGGGTTTCATCT
AATCCCTTTATGCTGCATTCCTAAGCCATTTTCTCAATTT
GGTCATCACCCTCTGTGTCAAAGCCTTTTTATTCACGTCT
ATGCTTGATCTGTCAGCTTACTGGGTTCAGTCTGCTGGGT
TTGTTTTGCACTAAGAGTGTCATTTGCCATCAAGAATCAG
GAAAAAAGTGAGGGAAGTAAATTCGCAGCGCACCTAGTTA
ATTGTCCCCTTTCATCCTCAAGCTGTAATATGTAAGAAAG
ACATAGCCTCCAAGGTTAGCCCCAAAAAGAACTCAGGAAT
GGAAGAATCAAGCACATGACAAAAGAACACCAAACTCATA
AACTCCCCACCTTCTCCTCTCCCTAGGACCCAGGACCTTT
GACAATCAATCAGGAGTGATATCTGTGAGATGTCTGTGTC
TTAAAGCAAATGCTGCTGAACCCTAAGGCCCCACCAAGAC
AGAGCCCCAGATTCCCACAGAAAAACAGCCTTTATTCCCC
ATCTGACAATGTCTTGAGGGCCTTACAAAAGAATTCCCAA
GAATAATGCAGGCTAATGTTGCATTAGCGAAAGTAAATGA
GTCATAGAATTTGGAGGCTAGGAGAAACCTTGGGTGCCAT
CTAGCCCAATACCCCTGATTTTAGAGCAGCAGAAAATTCC
TACACTGGCTGGTATGGTTGTATCCTGAGCATCTACTGCA
GTGCTTGTCACAGAATTAGGTCTTAATAAATATTTGTTCA
GTGAATGGATAGATGAAGTATAGTGGATTGAGATCACTTA
GAAAGCAGACAGAGTCAGGACTACAGGATCTAAAATAACC
TCTATCCATGTTAATTTAACAAATAATCTTAAGAATTATT
ATAATCTTTTTTCATGTATATTAGTTCATTTAATCCTGAA
AATAACCGCTCGAAGTACTTTGTTATATCCACTTTCCATG
TGAAGAAGCTGATCCCCAAAGTTTGAAGTAACTTGCCCAA
AGCCACATGCTCAGTGAGTAGCAGAGTTAAAATCTGAACC
CAAATGTGTCTGGGTTGTCAGGCAGGCTCCACTCTAGCAT
GCAGCGTCATATGCAGGAGTCAATGCAGTGGACATGTTCT
CTTGGATCTTTGACCATAAGCATAGAATGAAGAGAGATAA
CCCTTCAGGATTTTCCTAGAAACGTCTAAACTGGTCCATT
AATAGACCTCAAGAATGCAAGCAAACATTTCCCAAATCCA
TGATCAAATCAGACCTACTAGGAAATGGACGTTTTTTGAA
ATGTCTTTTTAAAATGCTTTTCCCAAAATGTTCTCATTTG
AGACATTCAAAAATGTCCAGTCAGCCCAAACGAGAACCAC
CTATGAAACAATGGCCAAGTCAACAGACCTAGTCAGAGTT
ATGAGCCTCAATTCACGGACCAAAGCCTACATCACTCTTT
TTAGCAACTGGTGCAGGTTTTCTCCACTATAAATCCCAAA
CCGTCCCTACAAGTACTCCAGGTCTTTTAGGATGGAAGCA
GTTCCTTACCGGATATCCCCATGAGCCATTCCCTGCCTGG
AACTTGGAGTAGTAGCTGCCCTGCTGGTGGTCCCATAGTT
GTAATTGTCAGCCAAGCCATCATACATGGAACCTAGAGGA
GAAAGAAGGGGATTAGGACAGGGATGGCCATGATCTTCAT
CCACCCCTCTTCCTCAGGGCATCATTTCTGCATCCAGGTC
CACTATGCCCATGGAGGAGACCAGGTCTGAGCTCCTGGAG
GACAAGGTGGAGAGTGTCATCTCCATCTATCTCCACATCC
TCCGCAGCCAAGACCAAGAGAAGGGCTACCACAGACTCCC
GCAAGGACAGCTCTAAAACTCTCATCTGTCCCCTTCCTGG
GAGCCCAGTGGCTCTGCTGCTGCTTGGGTAGGTTAACACC
TACAGGTCAGGACTTGGTCTGGAGGGCCTTGGAGCATGGC
CATTCCAGTCCAGGGAATCATCACTCCATGTTCCACAAGG
ATAAGATTCCCACTCGGGGGAGACAGGCAGGATCCCAACA
TTCCCAGTCCAGCAGCAACAGCTGATTAAAGACTGATTCG
GGGGAGGACTCTGGATTCAAATCTCAGCCCAGCCCCTACC
AGTGACCAGACAAACTTCCTCCCCTTCTTTCACCTCCAAC
ATACTCTGGTTGGTGAAGGGGGAGCGGCGATCTACCTCAA
AGGTCCAGTGAGGATTAATTAATGTTTTCGGAGTGCTTGG
AGACCCACAAATGACAGGCTCTGCAGGAGGACAGAGTGTC
ATTAGAGTTATTAGTGGCAAAGTGGCTTTGCATCACAGAA
AACAGAACTGAATTTGGGGCTCCTAGTGGGGCCACCCCAT
CTTCTCCCTTTCACTGGCCAGCAGGGAGACCCTATGGGAC
AGCCTCGACTCTGCACAAGCTGGTCTGTTCACTGTCCTGC
TGTCCTTGAAATATGGCCAATGGTGACAGGCTCACCACTT
TACTCACATCTCCCTCCATGCTGAACCTGGCTTCCCTCCT
CGGCCACTACCTTCTAATCTTGCTTGTCTCTTGAAGCCAA
GCTCAAGACCTCACCCACTCCAGGAAGCCCTTTCTGACCA
GCTCTGCACAAGGCAATCTCTCCTGCCTCTAAACACATAC
TGTCCTGCTCTTGATAGCCCAGGTCTCATTCTGCCCTGCG
TCTCATTCCCTCAACTATACTGGGAGCTCTACGAGGAGTA
AGCCATGGCTCCGTGGCCTGCCCCACACTCTTGTTAAGTG
ATGGCCTTGGGGGATGAAGGCGAGTGGGATCCAGTGAGAG
CCTCCTAAGAGGGATATGCATTCCTTTTCTCTAAAGCGAT
GGTCAGATTCCCCCATCAGAAACCCTGTCTAGGGGTAACA
GAGTTGGGCAGTGATCTCACCTGGCCAAGTTAGCTACTCC
CCATCTGCCACACCCACTTAGGTTCCCCAGCCATTGCCTG
GTGGAGCAGGGCTGGAATATCTGAGCTGGGAGTAGAGGGA
ATAGCCAGGGGCAGCTTTGGAATGAGGCAGGGATCCCCAC
CTGGTGCCACCTCCCCTGTCCAGGGCCAGGTAACCACCCA
TAGCCCACAGCAGAGGGTGCTGCCCGATTCCCATGACCCC
TCCATCATGAACATTAGGGGTCTCGAGCTGTGGCAGACAC
AGCTTGCCCTGGGGCCTAGCGGTATTGATATTGGTCCTGG
TTCTGGTGCTGGGCAAGTCATCTGCTCTCTCTGAGCCTCA
GTGTCCTCTTTTGTCAAAAGAGAGGGTTGGCCTCTTACAT
CCCATAGGCCCCGTACAGTTCCAGTGTTCTGTGGTTGTGT
GATGACAGTGACACATGGCTGACTGCATTCAGAGGAGCCA
ACTCCTCCTCTCCAGAGATACAGCTCAGCTTATGAGGAAG
AAGGGCAGACATCAAAGGCCACACTACCGCCTCATTTGCC
ACCTGCCTCAGAGTCCTCTGAGAGGCCTCCCCTATACCCC
AGGCCCAGCCCTGACTCCAGAAGGGCCATCCGCCTTTGAG
TGACATCCTGGGACTCTGCCGTGTGGCGCATTGAACCTCT
GGCTTCCTCCAAGCTCTGGTGGAGTGCACACAGCTCTTCC
TCCACCTTTCCCCAGCAACTGCTCCTCTGGCAAGACTGTC
CTTATCAGGAAGAGGCTGGAGGTAATCTCGTGGGCTCAGT
CACTCAGGACTGGTGCTCCCAGGGAAGGGAGCTACAGCCA
GGCACACTCACAGTCAGGACCCTAGGTGGCCAACTGCCAG
GTCTTGTCTGCCTTCCTTCCACCCAGCCCGCTTCAATCAT
TCTTCCAAGGTTTGATACGATAGAGTTCACTTGGCTCCGG
CCCTGTGAGCAGGTATTTCTCACTAAAGGTCAGGTGTGGG
TCAGCCAGCTGCTTCTGGATGGAAAATTTGGGGTGGTGAC
AGACAGAACTCTATGGAGCACTGAGGAGGCCTCCTGCTAT
GAGAAGGAGCCCCAGGGGTCTTGCACTAGGGCCTCCTTGC
CCGTCTTCTGGGAGAGAACCTGTCAGCATAACACTGCTGT
CCTCTTGGGTCATCAGATGAACCATCTTCTCCCACCACAC
CCTGCACCTGCCTGCCTCCCTCTCATACACTCCTCTCTGT
GTGAAGGTAGAGGCCTCGCTGCCATGGAGGTGGCAGTGGA
CACACAGACACATGGAGTGAGAGGCCAGAATGCCCTACAG
TTCCCAAAGCCAGTCCCCATGTCCATTGTGAATGCTGGTA
AAGGCAGGTGTGACTGTCACTCACTTGTGGTTGGGCCAAG
GCCTGCAGGCCCTTCCAGGCAGTTCCTGAAGGTGTCTCCT
AAGACCTTTCTGTAGTTGGGGTCTGCTTGGCTCTGGTGAG
AATGAGGGTAACATCACACCTGCCTACACTGCTAATCTGG
CAGAAGGTGACAGTATTTGGGGCGGAGGTGGTGAGAGAGG
GGAGGAGTCCATAGTTGTCACACACCTGAAATCACAGCTC
GCAGTGTGCCAGATAACCAAGGAGTACTGGGGGCAGGTGT
GCTCTGTCTGCAGGAGCGCTGTTCCCACAACAAAAGTGAT
TTTCTGTGCTCTTGACCCTGGGGTGTCTGGCTGGTAAGCA
ATGCCCCCTAAAAGTCAAGTTCAACAGCAAGAGCATGGGC
TTCTAATGAATGTAATGGTGCTAGCTCACTCTTCCACTTG
GTCCCCAATGTCTCTAGAACGCACTTCTAGGAAGCCTTTC
CTGATGAATGACACCTACTCCCATCTCCATCTCACACCCA
TACCAGTCTCCACCACCATGTACTTCGGATGCTCTCTGAA
GTGCAAACCATGTGTCTTCTTTCCTTGGGACCTTGAGCTC
AGGGCACTGCCACAGCTGGGTCCGGGCCTGACTGGCCTGA
ACTGGCTCTTTGTGTCAATGACCTCTTCTCCCTTGCCCAA
CCCTTGTGGTGAATGTGCTCTGATGCCTGGTGCTTAGAGG
CTCAGAATGGGGTCAGGCTCTCCTCCCACTCAAAGAGGTT
CCTGGTGAGTGGGGTAAACCAGGAAGAGAGGAGGGCTGCT
GTAGCTCTCAAATACCCAAGGCCACCTCCTTGAGGAGGAT
TCTTAGTTCCTGGGGAATGGGGGAGGGGCTAGTTCCCAGC
TCACCCCACAGAATCACTCCTACCCTCCAGATAAGCATCT
GCTTTCCCCCTCTTCTCCCCAGATGGGCGCATGCACCATG
AGCAGGGATGTGGTGGCTTCTCGGTGACACTGACAGTGTG
CCCAACCTGCGTGTCATCCTCAGGAAGCATCTGCCCACCC
ACAGAACCCCAGGGTCAAGGAGCAAGTGCCTCAGCATCTA
CCATTTTCTCAGGTATACAAGCAACACAACCTGCTCTGTC
CACGTAGCTTGTCCGATTTTACGTCCCTGTTTTAGGGTGT
AAAACCATCTCAGAAAATCTACCGCTCGGGTCACCAATGT
CCTGGCACACTGCTTCCCTTTGGTGCCTTAGACAACGACG
GGCTGATTCTCTCTTGTGTCATTGGTGCAACTCAAGCTTT
CTCACCTACAAAACCTTTGAAAATGGAGGCGGCTCACTCT
TTAGGATGAGTGGAAATCTCTCTCCAGTAGGGACAGGCAT
GCCTTTGCAGGGATGACTCATCCTCTTCCACCTCCAAGCT
TTCAAATAGGTCACACTTACTGCACCTGAAACATTCTTTC
TCTTCTTCTCCAACCCTCCCCCTGCATTCAAAACCTTGCA
CAAAAATCACCTTCCCCTAAAGATGACCCCACCCAGCTCT
GAGCACTCCAAACCTGCCAGGATAACCACGTCAGCGCTCA
ATCCAGTGGCTGACTCTGCACTGGCTTGTGGGTTCCTTGG
AGTGTAGCTTCTGTACACTGTGTGTGTGTGTGTGTGTGTG
TGTGTGCACTCCTCCCAGAAGGTAGGGCCTGGGTCTCCCC
AGCCAAGCTGGGAGCTCCCTGAAGCAAGGAATCTTCACCT
TTGGTAGATCCACACTCCACACCCCTAATCCCAGAACATC
AGCCTTCCTGACCAAGAGGCTGCCCTGCAAACAGAGGTCA
TCAGGAAACCCACTTTCTCCATTCTCTTTCTCCTCAAATC
CTTCTTCTTTGTCACAGGGCAAGCTGCTCGGAACAGATCC
TTGCTGACTCTGTCTCCCTTAAGGCTGATGCTTCTTCTAG
CATATTTTACATTTGAATAAAGCCCACCTGTCCTTCAGCA
CGAAAAGCTTGAGAAAGGAAGCTCATTTTCTTTTAGTCTT
GAAAATGCCTTTACTTCAGCCTCTGAAATCTCTTTCACCT
GTGGTGCCCAGAAAAGCTAGGCCCACAGCAGCAGGAATTT
AAATGAGATAACAAGAACTGCCAGGAAGCTACTGCTGAGA
CAATATCCTCAGAGGTGTTTCGGAGTGGGCAGGAGTGGAC
TGTGTCTGCAGGATGGTTCTAGCTCCTGGAGGGAGGACTG
GCCAGCCAGCCTCCTGCCCTCTCTGCTGGGCTGCTGGGAG
CACCATGACCAGGCCTCCCCCAACTCGGCAGCTTCTAGGA
GATGGGCAGGGCAAGGAGTTCAGCACAGCCTCACCGGGCA
CTTTTGTGTGGCTCTTGACCTTTTCCTGGGTGTACATACC
GAACAGAAATGCTGAAACAAACTGGGTTGCTGTGGCCTGT
GTTCTGTCTTCTCCCTCTGCAGCCCATGTGACTCCCTCAG
GCTCTGCTGGGGCGCATTCAGACCTGGCTCTGCCACAATC
CTGCTGCTCTTTCGGCAGATCTGTTCATGGCCACCACCAA
GCCTGAGGACTGGGCAGAACGTGGGAACATCCTGTGGGGA
CAGGACGGGTGCAAGGGGGCCGAGTGGTGGGTTAGAGTGG
GCAAGGGTCGATGGGTTCAGATGGGGTTCAGAGTAAAAGG
CTCTTGCCAGCAACTACTACATTAGGTGTGCGTGCGTGTG
TGTGTGTGTGTGTGTGTATGTGCGTGTATGAGAGACAGAC
ATAGGTGTATGTCACTGTATAGGGGTGATCGCCCATGCTG
GATCTATGTGAGTGAAGGACAGGGACTCGAACAGTGGTTC
TCCAACTTGGCTACACATCAGAATCACCTGGGAGTTTTTG
AAGCCCTGATGCCCGTGTCATCTTTATACTCACTAAGTCA
GAATCTCTGGGGGTGGGACTCAGGCATTCGCGTTGTTTTA
AACTTCCAGGTGATTCCAATATGTAGCCAAGTTTGAGAAG
AGTGGATGAGAAGACTTTTTAATATGTTAGGATGTTTACA
AGAGAGACACGATGAGTGGCATGCCTTGAGGGGAAGAGCT
TTTTGGCAGTACAGCTGCTGGCGGTCTGGGCAAATGGTTT
GCAGAGCTAGAGAGTTATAAAATCTATTTCCAAAGACTGT
TACCATTGCAAAGCACTTTGGAGATGATCTAATCCAACCT
CTGACAGCTGCAGAGATCCAAAGAGAGGCAGCGACTTGTC
CAAGATCGCACACCAGGCAGTGGTAGATGCCAGGCTGGGC
TCCTGACACAGCACAGCTGCAAGGACACATGTGTACACAC
ACACGTAACGTATGTGTGTGCATGTTACGTGTGAGTACGT
GTGTGCATGTGTGGGTGTGTGGATTCATGTGTGGGGTGTA
TTGTGTATACACGCATATATGCATGTGTGATGTGTGTACA
CATGTGTGTGCACCTGTCCAGCGTATGCCTAGAAGGGACT
TCACATGAAGATATCTAACATTCCTCCATTTTATTTTGTT
CAAACATTACACATCTTCTAAGGGTCACACCCCATCGCAG
AAGCGATTCTCAGATTTCTAAACCTAGAACAGTTGGCACA
TTGATACTTACAATGATATGGGGTGGGGGGAGGAATTTGT
ACTTTTAAAAAATCTCTGCCAAGGAGCTGGATCCAGAGAA
ACAGCATTTGCTGCGAAACACCCTAGAATACCCAGCATTT
TTGCATGTGTTGTAACAGGCCAACGGAAATTCTGGCTAAA
ACTCCAACTTCAAGCCAAGGTGCATTGTAAAGAAACAAGA
ATTGGTTCATTTGAAGTTTAATTAGTATGTTTCGCCAATG
GAACAAGCTAAAGCACACATAGCCATTACCATCTGCAATC
TCAGCTTCGGTCCCAAGAAAACAACCCCAGAAGTGATGTC
TATGGTCAGGAAAAGAAACTTTCAAGAGACTCTAATGAGC
AGAACATTCACTCAGGCAGAGGCTCATGCTGAGACACGGT
CAAACACAAATACAAAAAGCCATCAAAGTGGGGGCTCCTG
AGGCAAGCTCCTTCACTGTGCAGGCTACGGAGTTGGTGCA
AGCGTGCCCCCCTCTCCCCTGACGAGGGCTGAATAGACAC
AGGAACCACAGAAAGGGAGCAGACACCTCCCCTGGCCCAA
CATCACCTCCGGCCCCTATCTCTGATCAGAGAGAAATAGA
GGCTTAGCAATTTTAGATGGGAAATAGTACTTCCGTGAAG
AAAGGAGAAAGAGAATTTCAGGCCAAAGGCTGAAATAAAA
AATCATGGATGGCTAAGCAGGCAGTGAGACAAAGCAGGCA
ATGGTGCTGGTATTGCTAGGACTTCCCTGGAAGGAGACAT
GACAGGTGAAAGGAAGTTCCTTTCACTGAACTGGGTATGA
TCTGTGTTTGCAGTGGTGGGGGAGCACTTGGGTTAGGGCA
AATGAGATTCAGGTTCAGCTCTAGGAAGAGATTCCAAGTG
AAGTTATAAAGATCTGGAAGGTGGGTAAGTGTTTCCTTCC
CCATCCTCAGGGAGGTCGTTTCCCTAGCAAACATCTTTTG
CTGGGTGGTGACATCCCCCTCAGTTTCCCCTTGCCTCCCA
CACAGTCTGGGAAGAAAAGGATGCCAGACACCCTGAGGCA
CACAGGGACAGCCTGAAAACACAGGGGAGCAATACTTCAG
GGGCAGTTCAAGATGGGTAGGCAGGTTAAGGGCAACCTCC
TTCTGCAAGGTCTCCAGGCCACAGAGGCCACCTTCTTCCT
GCCTGGGACCTTCATGACCAGGGTGAGATGACTGTCTGAT
ATGCAGCACTTCAGGGAGGGCACAAGTGCGACAGGCATTT
GGTGACAGGCTCCAGGCGCCCTTCATCCAGCCCTCAGTGG
CTCAATACTCCCTCAGTGACAAGAGAGAAAAGAGCCCTAG
TGGAAAGGAACTGAGAAGCCACTTCTATCACAGGACCAAG
GATGGCTGGTCCTGACTGTCCTTCCTGGGGTACAAGGAGC
AGTGGCTACTCTTCCAGGCAACCTGTAGGGTGTGGCTGGC
CCTTCTTAACTCGGGGAACTTTGGATGGGATTCAAGGGGC
TCAGGAAGACCCTAGGCGAACTGACTCTGCTCTTGGAAGA
GACTAAAGGAGAATTTGAATCTGTCCAGGGGGCGAGGGAA
AATGTCTGGGCATGGTCCTTCCACAGCCACCAGCTCTTTC
CATTCCAGGAACCAAGGCAGGCTCCTGACAGGTAAACCAG
CATGAGAAAGAGGGAGCAGAGTGAGTAGAGGTGGCCGCAG
AGCAAATAGGGGACGCTTGGGCGTTTCTGATGGAGAGGAC
AAGGAAATCTGATGAAAACGAAGCCAGCTAAACCAGAAAC
ACCAGCTCCAAGTGACCAAACCGCCTCTTCCAGCAAGGAT
GCCTCTGGGGAAACCAGCCTCCTTTAGGAACCTCCGCAGA
GTCTGAGGGTAGAGGGGACACGCCCACAGGGCCAGACCTT
GGAGTTTCTGGAGAGGTAGCCATCAGCATCAACCCTCCCC
TGAATGAAGCCCCCTGAAGGACCTTGGGAGGAAAAACAAA
GAGGGAACAAAGGAGACCTTATCAGATAGAGGTTCCCCAC
AAAGACCAAGCCCAGAAAGTACACTTCAGGCTGACAGACA
CTCAGCCGATATCCTGATAGGTGGGAGGAATAAGGGGTCC
TTGGGGCACCCAGGGCCATTTGAGTTTTCTGGAGTTGTGA
GCCAAGAGCTTAGGCTGGGATGGAGTGGAAGTGGGAAGGG
GACAGCCAAGTCTTGGGCAGAGAGGAGAGTAGGTTGAGCA
GTGCCCTGGGCTATAGCCAGAAATGGGGCACTTTGTTCTT
CCAAACCTACTTCTAAAGAGGCTAGGAGGCACCTACCAAT
GCACCAAATAAAAGGGAAGGAGGCATGTGCTCTGGAGGCA
GCATGACCTTGAGTGGAAATGTGAGGAGAGGAGCCCAGGG
CTCAGACAAAGGCAAAGAGCACAAAGCAGCAAAGGCCTTT
AGGTCTGGGGCCCAGGAAGTCATCTCCCCGCCATTTTCCT
TCCTTCGGCTCTACATGGGGCCACTCAGGAATGGGGGCTA
GGGAGTGGGTGGGGGGACAGAAGCCAGAGGTAGAAAGTGT
GAGGTAGGGGTGTGTGTGTGTGTGTGTGTGTGTGTGTGTG
GTGGGAGAATGGCCAAGGCTGGTTTCTTTTGTCTCCTTCC
ACCTTATTACCCCCTGCCCCTCACTCTCTCCTAAGGCCTG
TCTTAATAAATAAGTCTTGGTTTACCTGTACTGGTTAGTG
GTGGGTAAAGTCTTTATTAGTATTTTACTAAATTTAGCTA
AATAAAATAAGTAAATAAATAAACAAGGGGAATCTTTGCT
CACTTCTGTGTAATTCTTACCAGGCATCCTTTGTATTAAA
GCATCTGTTTGGTCTATAAGCTCTCCCCTGTCAGGTACTG
CCCCTTCCTCCTTGAGTTTCGCGGGTGCTGCCCCTTTCTC
CCAGGCTTCCCCAGTCATGGGATCTGGCCTCTCAGAAGCT
GGAGGAGGGGGTGCCAGGCCCGGGATCCAGCTTGGAAAAG
TTCCCGTGAGGGCTCAGCTAGAGGTCTCCCTGGGGCCTAG
GGGGATTTCCAACCTGCCATGCTCATTCCTTACTCTCCCC
ATGAGACACTTGTCTACCTAAGCTGGGTGGGGTAGAAAGA
ATTCAGTGGGAAAGAGGAGTTCTGCATTGGCTATTCGGGA
AAGAAGGCATCCTGACCCCCTTCCCTGTTGTCAAGGGACC
CACTGGCCCTGGGGCGGCCTTCCAACTAGGCTAGCCTCTT
TCAGGAGGCTCCCAATAAAGTGCCCTGGAGTTCCAGGGCC
TCCTCCCTGCTCCCTGTGCCACTTCCCCGTCCCGCAGCGA
CTCTCCTGAGCTGCACTCCTGTCTCAGCGACTCCCTCACG
CCGCTCTCGGATACACACGCACACAGGGACTGGGGTTCCC
CTTGGCCTGAACGCCGGGCATCGGCTGCCAGCTGAAGGCC
AGGAGATCAAGCCCAGGAAGGTTGAAGGGTGGCCCACAAC
TGTTTGCGAGCGCGGGGACCATGGCCCCCAGGACAGCCAG
GGTGAGACATGATGCAGGGCTGATCCCTAGAGCAGCACCC
GAAAGAGAAAGCCATCCAGACCCAGGGCTCAGGGACAGGA
GAACCGCTCGCGGGGGATCCTCAGCCTCCTGGCACGCTGG
GAGATACTGCCAGCTGTGTCCGGGTGAACCACCCATCCTT
GCCCACTAGCGCGCCATTGAGCTCGAGCCAGCCTCGGGTG
GCTGTTCCATCTGCTCGGAACCGGCTAGGAGCTCGGCTGC
TGGCATTCGGCGCGTAGACCCTGCATGGGGCCAGCAGCCC
CTCGCCTCCCCGCACCCCCTGGGATGCTTGCGTCCCTTGG
TCTCCGCCGCTGGGCCAGGGCGCTCTGAAAAGGGGCGTAC
GGACCACGCGGGGACCGAGCCTTTACCTCGATTGGAGTGG
CTCAGGGTGGACGACTGGGAAGACTTGGACTTCTGCCGCT
TGACGGTCATCATCACCTGCTCCTGCACGCGCTGCCTGCC
AGACGTGCCTGTTTTCATCTTTTGGTCCGACGGCAAAGCC
AAAGTGGAGTTGTCCTGGTCCTGGAAGCATTCGTACGCCA
AGGCGGTCTTGAGCGGCGAGTGGTTCATGGTGGCGGGAGG
CGGGAGGCGCGCGGCCGGGGCCTGGGAGAGCAGAGAGGCG
AGGCGAGGTGCGGTGCAGCGGGCGGGCGGTAACGTGCTCT
TCTCGCTCTCAGCAGCTCCCTACGGCCATAGAGTGCGTGG
TCCGCGTGAGGGCTCCCGGCAGCTGCTCCTGGCGCTTCCA
CCCCGGTTCGTCCCTCTTTGGCAGTGGCGAGGCCCGCCCT
CCGTCTGACAGGATATACCACCCCTGCCCTGCACCACCCA
CTCCACCTGGCCGCGCGCTGCTGCCGCTCAGACGCGGAGC
TGCAGGGCACTGCTGCTGCGGAGCCAGCGCTCTTGGGGGC
AGGGCTACGAGTCCCCCGTGTGGGACACTGGGCGCCTTCC
TGCTCGCTCTTTTTTTCTCTCCTTTTCCTCTCCCCATGAG
CAAGAAACGTCGCAAGCCTTGAGGCCCCAGGGAGACGCCC
CTCTGTCCTGTTCTGCCGGCTCACTGAGAAAGCATGTGTT
CAGCTCAGGAACCGAGGGAGACCTCTCTCTAGGAAAAAAG
GAGTCTTTCTTGACCAGGCTGTCCGGGAGAGCCAGGCGTC
CATCTCCCTCTGTACTGCGGTCATAGCAGAGACCAGCCTC
GGCGGTGGAGGCTCCCGGGCTGATGGCAGAACCATAGCTC
TTGCTCCAAAGGAGTGCTCCATCTTATGGGGGCAACCCAG
TCTACTCTAAAGCAGTTTCCTCTGAAGCAAGTCGGGTAGG
GGCAGGAAGGCCACATCAAGGAGCAGACTTGAGATATCAG
ACCACACAGTGGGTATGCCTTGGTGAAACTGGTGGTTATT
TGTTGTTCATGAGTATAGCCCGGTAAAACACCACGTGAAC
AGCGGATCCTCTCTGAAACTCCACTATAGCCTCTGATACA
ATGCCTGGCACAGGTAATATTAGGTACTCAATAAAAGATA
TTTTTAAATAGGTGAATACATGAATGCTAGTTAATTTAAG
GTAAATTAAATCTAACTTGGATCCTAACCAGATCCTCACT
GAAAAATTGAAAAGCTGCTTTATCCTGAAACTCCACTCTG
GACTTACTATTTTGGGACCACTGTGTGCATTCCCCTATGC
ACACTCACACCCCTGGGGACACATGTGCAGTGAAGCTTCA
TTAATGTAGCATCCTCCCCAGGGATGGAGAGAGCCCACAT
CAGTGAATCTGGTGTGTAACAGGAACCGAGTGCTTTTTTT
TTTTTTAAGTATTTACTTTGATGGAAATATTTCTAAAAAG
TATCGCATTCTGCTTTGCCTCCTAAAGCAAACAACACTGA
ACATATTTGCTGTACTTCTTGATGCCCTGAGTTTCACATT
CTGGACATCCATTACTGAACTGTGTAGTCGTGCAGTCCAG
TCAGCTTCTTAGTTTTGGGGCCTCCACCAGCTGTGTGACA
CTATCACAGCCGTCACTCTTGCTGTCATTTGAGGTTGCCC
TTCACAGCTCACATGCTTTACTTTTAGTTTGCTCTTCTAA
TCTACGGAGGAAAGGGCAATCAGAAATCTATTCTTTTTGG
GAATTTTATGTCGAGGAAGGATCTAGAAGACTGAATGACT
GTCTCAGGGACCACATGAAGGTCACTCACGCACTTCCTGA
GATGTGGGTGTTACATGCTGGGAGCAACATTCCCAAGGAA
GGTATTCCTGGTAGCAATTTCCAGAGCAGAGTGTTGTAAA
ACAGACTGTAGTTTCTAATAGAAACAATTTTATTATTGAG
GGCTCTGTTCCTAAGAACTTATCCTCAAGTAAACCAGAGA
TGTGACCAAAAATATGTCATAGATGTGTACAAAACACCTG
TAGACCTCTATTATCATTTCACATTGTAAGATTCTGCTTC
CAGCCGTAGACCACCAGGACTGGATAGAGCCTTGGACTTC
ATCCAGCCAAGCACCGCATTTCAGTGATGAGGAGAGGAGA
CAGTTTGCTTGCAATGCCCCAGTTAATTTGTGGCAAAGCC
TGCATCCTAACCAGGCCTTGCGACTCCTGGCACAGTGTTC
GTTCCACCACATCATCCAGCTTCCCTTATAAAAGTCCTAT
AAAATGGACATTAAAGTACAGTGCACACCGATTATATAAG
GGCCCCAATGTACTATAAAGTATACACGGCATCATATAAA
AATACAATTCCATTGTATCACACATTTGGCCTATCTAAAA
CCTAATATGCTAGCCATAATAAATGTTAATTACATCTTTA
AATAATGATAATTTTCCTATTCTAGGATACAGAAGGGCCC
TGAAGGAGGGGATTAGAGTAGCTCATCTTCCTATAAAAGG
CAAGTCTGTGGAAGCTGAACTGATTATCTTTAAAATCATT
TTCAGGTATGAAGTTCAGTTTTTCTAGCTACTTCTCTACT
ATGTTAATAGACATTATTTTGACATATTGATAGCAATAGC
CAACATTTACTATGCTCCTCCAAACACCATGCCTACCAAC
CAGGCATGATTCTGAGCCCTGTACATGAACCACATCATTT
GAATCCTTACAATGACCTTATGAGGTGGGCACCATCACCC
TTCTTTTTCAGATGAGGAAACTGAGGCTCCATGAGGCCAC
CCAGCTGGTAATGGGCAGAGACAAGGCAACCGCAATCCAG
AGCTGGACACTCAGTGGTAGTGCCAGGCTGCCTTCTTGAG
ATTTCCCTGTGACAAGCAGATCCTTCTCTGGATGGGTCTT
TTAACAGCATCTATTCCCATCACAGGGCATGAAAGTCAGG
CCAACTGGGTTCCCGATCTAGTTGTGTCACTAACTAGCTT
CATGTTAGACAAGTGCCTTCCTCTGTCCCTCGCACCAATC
TGCAAAGAGGGGGTAAACTTAATGGCTCCTAAACTCCACT
CTAGCCCTAACACTCTATAATTCTGATGTCAAATGTGGGA
ATTTGTAGGGCAGGACATCTTGAATCAGGCCCTTTGGACA
GAAGAGGAGAGGAAAGGGCAGTCAGGTTACGCATTCTGGG
CCACGGTGAGGGAGACATACTCAGGCTGGGAGGATTGGTT
TGGGGATCGGGTGTATGGTTTTGAGTCAGCAGGCCAACGT
TATTTCCATCATCACTCTCTCTCTTCTGCCTGCCTGAGCC
CCACCCTATGTGGGGCCTGTCTCAGAAATCAACCAGCAAG
GACGCTAACACTCCTAAAGTGAAAAGTGAAGAAAAGAGGG
CAAGGAGGCACAGTCGCATGATCCCAGCTCTGAAATGGCA
TGCTTTCAGTTGACTGTCAGAACATATATTTAGGTGGTAA
AATTCTAATGGATATGGGTTAATTTCAGCTTGGAAGGTGT
TGGGGGTGATCGGGGGAAGCTTCCTGAAAGAAGTTAATTT
TGACTTGATTCTGAAATAAGATGAGTATATTTTTATCCTC
AAAGGAGTGAGTATGAATGGGCTTCTAATTCTCTTTGCTG
CCTGCCCTAGAGCATTAAGTGTGACCCAGATTTCACTTTC
AACATTCTGGCTCCCAGACTTCACATCCTGTCATCTCTAT
GTTCATTAAAAAGTGAAATATGAGTTCATTTATTCAACAA
GTATCTGCTATGTGGCAGACCCTGTCCCAGGTACCAAGGA
TACAATGGTGAGGAGGGCAAAGTTCCTGCTCTTATAGAAC
TTACTTTTTTTTGAGACAGAGGCTCACTCTGTCACTCTCG
CTCTGTGCAGTGGTGCGATCTTGACTCACTGCAACCTCCG
CCTCCCTGGTTCAAGCAATTCTCCTGCCTCAGTCTCCCAA
GTAGCTGGGATTACAGGTGTGTACCACCATGCCAGGCTAA
TTTTTGTATTTTTAGTAGAGACAGGCTTTCACCGTGTTGA
TCAGGCTGGTCTCCAACTCTTGACCTCAGGTGATCCACCC
ACCTTGGCCTCCCAGAGTGCTGGAATTGCAGGCATGAGCC
ACTGTGCCTAGCCTAGAGCTTATTTTCTACAGGACAGAAG
GAGAAGGTTGGACCAGGGGTGGGTGGGGGCTGGCCCAAGG
AAGGCTGAGAAGAGGTCTCTGGGGCTCCTGCAGCCTCTAA
GAGTGTCTGGGCTGAATCTTCTCCCTCCTCAGTTTCCAGC
CCTCCAGGTGAGGGGACCACCTCTAGCTGAGCCCCTCACT
GATGCAAACACCCCAGGGGTGTGGAAGAGGTAGGTTTTCT
TCCTGGATCCCTGGGGTCGCCGGGTGAACCCATCTTCTTC
AGCCCAGTGCCTCTGCAACTGGACTTCCTGGACAGCGGCC
ATGGGACCAGCTCCCTGTTGTGGAAGTTTTTCTGGATGGC
ATCCTTTGGCCAGTTAGCAGACTCCTCAATGGCTGCTCAA
CTCAGGAATCTTATAACATTCCCTGATGAACTCACACTGC
CCCCCTCCCTAGTCTCTAAATCGCCTCTGTCTTTTCTCCT
GCATTATTTTGTTTTCATCCTAGCACTCACCCCATGGAGT
CACCTGCCCCTTACCTTTGCATATTTGCTGTTCCCTCTGT
GTGGAGCACTGTCAGTCAGTCACTTAAATATGTATTGAGT
GCCGAAAGGGGCTAGACACCATGTCAACCCTGGGGATACA
ATGATGAAAAAGACCAGGTCTTGCTCTCATGGGGTTTATG
TTCTAAAGAAGTAGACAAAGAGTTGATTTGTAAATGATTG
CAAATTATATTAAATGCTATGAAACAAACAATGAGCGGTT
TAGAGACTGCAGAGAGGGACAGCTTTAGCCACGGTGGCCA
GAGTGTGACAGGCTGAGACTTGAAGAATGAGAGGTAGCTG
CCCATCTCAGAAGTGGGGGAAGGGGCTCTGAGCAGAGGGA
ATGGTGAGTGTACAATCCATGAACCTGGCTGTCTTCAGAG
CAGACAAACCAGGGAGACCGGGCAGGTGGGTGCAAGATGG
GCAGGCAGGCAGCGCTGTCCTGTAAAGCTTTCTTCAATTA
CGAAAATGTTCCATCTCTGTGCCCATTATTTAAATCAGTT
CAAATTGTGTAAAGGAAACATTCAGTTCCTTAAATATACC
AGCCTCATTTTAAGGGCTTGATAGCTACATGTTGCTAGTG
GCCACTATATTGGCCAGTGCAGGATCATGCTGGAGCTTGG
AAACTTCTGTCTGGGGGTTGAATTTTATTCTAAGAGTAAT
GACAGGCCACTGATAAGTCTTAAACAAGGGGGTGACAAGC
CCCTCCCACCTCCTGCCTTCTTGCCACTTGTCAATCCTAT
CTATCCGTGTGGAGGAATCTCCAAACCAAATTCAAGAACC
CCCTCCTGGGGACCGTTGTGCCTGGTGCCAATTGTGTTAT
AGCCCTCGGCCACTTTGTCACACTCACGTGTCCATAAGAC
CCGGAGCAGGCTGAGGGAGGGGATGTGAGCTTTTCATTTC
TGTTTCCTCTGTTCACACTGGTACACATCAGGTGCTCAAT
AAATGTTTTTGTTAAACTAAAGCCACCATCTTGCTCTGGA
GCAAGCCCATGTTGCAGAACTTTTCCAGGTCTCTGGAGTG
ATCTGGGCTCAGGGCACCCTGGCCAAGCTTTTGCTGTTCT
TAAGGCCAGTTTCCATTAAGACCGCTGTCTTCAACTCCTG
CCAGTAGGGATGCCTTCAGGAACAATCCCACTGGGCTTCC
ATGAGAGCACAGAAAACCTGACCTTCTCACTTCCCAAGGG
AAATTTACATCAGGATGTAAGAATTCATTCAACCCCCTGC
CCTATCCTGGGCATCTCAGAAAAAATCAATCCAGGAAATC
ATCTTCACAAGGATCTGGACAAACAATGCCTCATAGAAAC
CCTGTGATGACTCCTTCTGGAATCCAGACCCTCACCGCCC
TCAGAGTACCGGGGCAAGAATGGACCAGACTCCCTGCCTG
ACTCCTGGTGTGATGTATGCCACTGCAGGTACCAGACTGC
AAGCCATTATGCTTGGAAGTGCACAGAGAGGCTTCCAGCC
ATGGACAGGGAAATGGGGGCTACTGGGGCAGGGGCGGGAA
CAGTAGAGGCCTCTCTCCCAGCCCTTTGGCAAGCACCCCA
GTGAGAGGATCTGGGCATGTGACCATGAGTCTCCTATCCA
TGAGGGCGGGGGCGAAAAGGCTGGCCTGTGCCCATTCACA
CTAACCCAGCTCTGCTCTGGAAGGAGCTGAGGGATACGTG
CTGGCAGTGGGAGGAGAGAGACAGCAAAAAGGCTGGTTAC
AGAGGCCCAGAAAGGAGGGTTTGGATGAGTCTAAGGCGTG
CTGGGCTAGGCCAGCTAAGGGGCGAGGCCAGGGTGTGCAC
CTAGGGCTCCTCCACACACCACAACACTCTCAGAGCTGCC
CTTCTGGTCTCTCTGGGTGGGGTGGGTGGGGTGGAGGTGA
TGAATAACAGCAAGGACCCAGCCCCATGCTGACTGGCTGC
TGTCAGCACTAGATTTGCCCTGGGTCCCGCCCCTCTGCCA
ACCCAAATTCTAGTTCTGTCTCCCAACACTGGCTTGCTGG
GGGCCTGCCTCTCTATCCACCCTGTCCCCTTGGCCAGCAA
TGCTGTTTTGTGGCCTCCTGAAAGGATGAGAGCCCCAGGC
CTTGGCCACAGCCTCAGGATCCTGCTCAGTCCCCAGCTCT
CTCTGGGACCAAAAGCCATTTCACATAGACTCCAAAGTGT
GCCCAATGGCACAGACTAGGAAAATAAGAACAGAGACTTT
GGGCCGGGTTTGGTGGCTCACGCCTGTAGTCCCAGCACTT
TGGGAGGCTGAGGCAGGTGGATCACGAGGTCAGAAGATCG
AAACCATCCTGGCCAACATGGTGAAACCCTGTCTCTACTA
AAAAAATGTACAAAAATTAGCTGGGCATGGTGGCGCATGC
CTGTAATCCCAGCTACTTGGGAGGCCAAGGCAGGAGAATG
GCTTGAATCTGGGAGGCGGACGTTGCAGTGAGCCAAGATC
GCACCACTGCACTCCAGCCTGGCGACAGAGCAAGACTCTG
TCTCAAAACAAAACAAAACAAAAAACAACAGGGGCTTTGG
GGTCAATAGACCAAGCCATGCACCCCAGCTTTGCCACTGC
TAGCTGGGTAAGCTGAAATGCTCTAGCCTCTCTGTATCTC
AGTTTCCTCCACTGTAACATTAGATTAGTAACACCCACCT
CACAGGAGCCTTATGACCATAAATGGGTATTATACATAAA
ATGCCTAACACAGCGTTTGATATACTGTAGGTGCCTAATA
AAGATGCAGGACTTCTTCCTTCCTCTGGCAGCACCGCCTA
GCCTCCTATCTAACTGCCCTCTCTCCCACACTCTCCCCTT
TTGACATATTTTCCAGGGCCAGATTCCCAGCTCATGCCCT
TCCTTCCTAGTCTCAGGGTCTTCAAGCATTCCTTCTTCCC
CTGGGAGCGGGGCCATACCCCTCTCCGGGTTCCACTCACA
GCCTCTCTCCTACAGCCTCTGCCTCTCATTCTCTCCCCAT
CCAGTTGCAACTGTGGCTCTGCCATTAGTACGCTTGGAGA
CTTCAGAACTGCAGAGGTGGAAGGGGCCTCAGAGCCCATC
CCTTTGAGCCCCTGCATTTGTCAGAAGAGGCAGCTGAGTA
CAGAGAGGCATGGTGATGTGGTCTTGCGAAGTCCTGGTTG
TCTGGGTCCTACTTCCCCACACGGGGACCCGGGTTGCCTC
CTCCTTCCTTGGCAGGTGGATGGGGGAGGGGGCTTGGTGA
CAAGTTTGAGCCTTAAAAGGGAAGTCAAGGCCAGAGAGGC
AACCCAGAGGCGGTTCTTGTAAGTGCTGCTCCCGCTGCCC
TGTGCTGGAGGCATCGCTGGTATTTGGGAGGTGGAGCAGC
AGCACAGGGAAAGGCCGTGGGAGCCGCAGAGCTGGCATCA
GCATGGGGTGTGTGGCAGAGCGCTGAGCAGCCCCTGTGCT
CACTCTTTCTTTCGGTCTCACAGTCACGGGCCCAGCCCCA
ACCCCAGCCCTGTACAGCCTCGATGATAATTTCATGAGTC
ACCCGCCCTTGCCTGCAGACAGGGCAGCCACACCCAGGGC
AGCTGGCACCCTAGCCAGGGTTTCTGCTGTGAGCTGCTGG
GCAGGCAGCCTGCCAGGCCACGGACGGCCACTGATGGGGA
GCCAAGATGCTCCAGTGCCTCAGGCCAGGCCAGGAACCTG
CTGAGTGGCAGAGCCTCCCGTCTGCATTGCCCCATTGCTA
TGGCCAGGGCCTCCTGCGGAAAGCCTCTGCCAGGTGCCTT
CTTATTAGGATTGCCAATAACAAGCAACGGACCTGGCACC
TGCCCCATCTGTGTTCAGTAAGGCCCTGGGCTTCAGGCTG
CTCCCAAAGGGTTGGAGTCTCCCTCTGACTGGGCTTGAGT
CAGGAGCCACGGGTCACTTGCAGCCCTCTCTGCCAGACAC
AGCTGTGACTTCATTGCTGCCCCTTTGAATCCCATCACAG
CTCTGCCCTTTGAAGCCCAAATCAAATGCTCTCATCTCCC
CCACAACCCTCCCAGGAGTCCCCAGCTGGGGATGGCCCCT
CCTTCCTTGAGCTCTTAGAGGGAACTGTGCCTCCTTTGCC
ACTTAACGCATCATGCTAAGTGATTAGGTGCACTGTGGGT
TCTTGGCTTCAGCAGCAGACCCGCCACAGTGCTCTGAATA
TCAGAATGGCTCAACAAATGTCTATGCAGTCGATCCACGT
TCCACTTACATATTCTATTCTAACATGACTGGGACCAGAT
GCCTCTCTCGGCATGTTTCTCTTCCCGCTCCCCCCTCACT
CTTTCCAGGCTGTATCATCCTACTGGAGGCTGTCTCCCAG
GCCTTGACTTTAGGCCCTGCTAGGGTTGGGGCTGGGCTTG
GACCCATTTTGACGAAGAGCCCTCAAGGAATTGGGGATTC
CATGACACTCTGACCTCCCAGTCATCTCCAGTCTCAGCAC
TCCACGGTTCACCGCAGCTGCCAAGGGAGTAGGGTAGGGG
GCACAGCAGCCTGGGCAGAGCCTGGGAGAGCTGGGAAGAG
CCCCTCTCCTGCTTTCCAAAGAGGCCTTGTGATAACGCTT
TGTGTTGGCCATTCCTAGCCCTTGACTGGCCTGCTCTGAG
AGTCCCTTTTGTCCAAGAAAGACCCAGGGTGACTTCTATC
ATGCACTGTTCTGTACCCCACTCCACTCTACTGTCTTAGA
AGCTGATCAGTCAAACAGGGATCACTGGGATTGGATTGAT
AAGAGAGGTCAGCTCATCAGCTCAGTGCTCTCCTGATGAA
TCTGACCCCCAACTTAGGCCAAAGATGCCTGCCTCACCGC
TTTCAGCTCCAGAACTCAGGCTGGGAGTATCAGGGGCCAG
GGGTTGGGAAGAGTGGGCAATGTGATAGTTGAGACAGAAT
TTGGAGGCCTTCTAGAAGGCTTTGAATACTGGAGACCACT
GAAACTGGGAAGGTGAGTTTGTAGTCCATGGAAAATAGTC
CTGCTTTTACTGCTGCAAAGGAAAATCATATGCTGACTCC
CAAAAACAGTCAGGACTTTGAGGGTTCCTGCTGGTTTCGA
TGATTTTGCCTTTACTTTCAACTTTTTGGACACAGAACCT
TGATAATGCTTCAGATATATCTGGTTCTTTACAGTCTACC
AAGTGGTTTCTGGTCCTTTATCTCCTGGAACCTGCCCATC
TATTCCTTGAGAATTGTGGTCATTCTGTTATCTTCCCATT
GTAAGGATGAGGGCTCAGAGAGGGTGTGTGGCTTGTCCAA
AGTCACTGCTGTTTAGTGGCAAAACTGGGCCTCAAAGGTG
CTTCCTATTCTCCGAACCCACTGCTTTTCCTCCATGTGGC
ACCATATGTGCCACAAAACATTTCCGGGCTGGAGACAGCT
GCTGTGAAATGCAGTCTTCAGGGACACTTGATTCTTATGA
ATCCTGCTCACCAAAAAAGATATGTCCATGTCCTAACCCC
TAAAACCTGTGACCATGACCGTACTGGGAAAAGGGTCTTT
GCAGATGTCATTAAGGGAGGGATCTGGAGTTGAGATTATC
CTGGATTTAGGGCAGGCCCGCAATCCAATGGCAGGAGTCC
TTCCAAGAGAAAGGTAGAAGGAGACTGGAGACACGGAGAA
GGGCACGTGAAGATAGAGGCAGTCTTATGGAGTTATGCTG
CCACAGCCAAGGAATGCCCAGAGCCTCCAGAAGAAACTAA
CCAGGCAGATACCTTGATTTTGGACTACTGGCTTCCAGAA
CTGCGAGCGAATACATTTCTGTTGTTTTAAGACACCAAGT
TGGTGCTAATTTCTGCAGCAGTCCTAGGAAATTAATAGCG
ACAGTAACCCTGAAACTCTCCCAGTCATGGGGCATGAGCT
GTCAGTCTCTCAGCAAACCCTCTCAGCATGTGGCCTGGTG
GGTGTGTGAGATTCGTGAATGGCTTGGGGGGCAGTACCAG
AGTGACATCGTCCCTCAGCAATGGTCCATGTGAGGACCAG
CTGGCTCCTGCCCAGCCTGAATGGCCAATATCTTGCTCCT
CTGCCCTGCTCCCTACAGCACCCATCTTTACGTCTAGTTT
CACTCCACACCAAGAAAAGAATGATGCCCCAATGGCCCTG
GGAAAAGTGAAGCGGCCATGGACGACGTCACCGTTCCTCC
AGGAGGAATTTATGAAGCCAGTTACGCCTCTGCCAGGAAG
TTGGTGGGGGGCGGGGGTCAGCCTCTAACAACTGCCAGAC
TCTCAGCCCTGGCGGCTGTCATCTTCATACTTCCCCACTT
AATGGGATGTCTTGAGGTAGTCAAAGGCAACACAGCCACA
ATTAAACATAACAAGAAAACATAATGGGACTTTGTCTTTC
TATGGGGCCTTTCATTCTGAGAGCTCAGGTAGTTTTATGA
GCCTTGGGAGGCCCCCTGTTACTCCCTTTACAGAAGCGTA
AACTGAGGTACTGCACAGGAAGAGTGCCAGAACGGGGCTC
TGTTCAAGTTATTAATCAGTGCTACTGACCAAGAGCTTAA
TTCTGAGAGTCCATCTAGCTCCCTTGATGGTCAGGGCCAC
TATGCTTCAACAGGAAGCTTAGCTTTTTTTTTTTTCCTTC
AGAAAGTTCTCAATATTTGTGGTGTCTTCTTAGAGATGGT
CAGAATGGGGCTCAGAGAGCCTGCCCAGCCTGATGGGGGT
GGAGGATTGATGGGGCAGAAGGTGGGTATTGAGGCAGAAA
AAGCAGTGCACTAGGAGTCCTTCGTATCTTACTCTAGCTG
GGACCAAGCAGAGTTATGGGCCTGAGTTGGCTACCAACTT
GCTGTCTGGCTTTGGACAAGTAATTTGCCCTCTCTGGTTT
CAGTTTCCTTGCTTGTAAAATGAGGGGGTTGGACGCTTTA
AGTCAGTACTTCTCAAATCTGAATGTTCATCGAATCACCT
AGGAATCTTGTTAAAATGCACCTTCTGATTCAGCAGGTCT
GGGGCGGGGCCTAAGACTCTGCATTTCCAGCAAGCTCCCA
GGCGCTGTTGATGCTGCAGGTCCTCTGACCACACTTAGAA
CAAGTCTCAGGACAGGTCACTCGACCATGAGCTGTAAAAT
GCCATCGTCTCATCATCTCCACTTCCTCAGGGGTGCTGTT
TGGAAAATAAACGGGCTAATGTGGGTAAGAGCACTTTATA
AGCTATAAAGTCCTTACAAATATGTTTTTTAAAAAGATCA
CCAATATATGATTAAGACCTGATATTTGGTGGCAAACGAC
TTGGTTCTAGAGCGTGGTCTTGGTGAGCCTGTGACATGGG
GGTAATAAAACCGACCTCATGGGCTTGTTATGAGGACTAA
ATAAAGCAGGATCATTGAGAGCCATAATGGAACAGCAGAT
CTTATACACGAAGACACTCAGTGGTCATTCTTCCTCTTAA
CCAAGGTCCCACGTGCAGGATGGGAACCCATCAGCAGGAA
GAGGATGCCTTTACCCTTACCTGCTTTTGTCCCTCCCATA
CTGGAGTTCACCTGCTGGGTTGTGACATAATGGCCACTTG
GTCTCCAAGATCCCTCAAGGTCCCCCTCAAGCTCCTCCAC
TTTCCTACTGTCCTAGAGGCTGGACCAGCAGCTCGTTCTG
CCCAAGTCCCCTGATTGTGCCTGGGTCCTCCACTTGGAGC
TGCTGCAGAATCTGTGAACACAGCTCCAAGGGAGCATAGC
CATCTTCCCACCCCATCTCCACCCTCACTGCTCCCTAAGA
TGCCCTGACTGGGTGAGGAGGGAGGCTACCTGTCAGGGGC
TATGTGCATTTCCTTTTTCTTGGGAAACTGCCTGCCACTT
GAATGTGCTTGGGGTTTGGCAGAGCAGTCAGTCTCCAATG
AAGTAAGCTTGTGGGCGCAGTCCCCCACCCCCATTCCAGG
CCTTGGCAACAATGGGGACTCCTCCAAGCACTGGTTTTTC
CTTTTCCCACCCCTGTCTCAGCATCCCACCCTTTCTCCTA
GCATGAGCCACTTGCAGGGTGGACACTGTGACACCAGAAG
CAGCAGTGTGCAGCCTTCTGGAGAAGGTTTCAAGTGTAGA
CTCTCTCCCAACCCATGGCAGTGAAGTCTGGTTATGTCTA
AACAGAGCAATTACCCTAATTGCTGTTTGTGCTAATTATA
CTGTCATCATTGGTCCGAGGATAGGATAGGCATTACTCAC
CCCACCTGGCCAAGGAACAGCAGCCTGCTGCAGGCCAGAT
CCCAAGCCACTGGAGAAGGAGGACCCAGAATGCAGCTCAG
ATGGCCCTCGGATGCCAGCCAAGTTCTGTTTGAGCCTAAG
TCTACCATGCACCATACTCCAGGCCTTTAAGGGTCTCTGA
CCATGACTAGAAGATCTCTCGGTTTCTAGGTATGGTATAG
GTTTATGGATGCACAAAGTTTACAAAATATACTTAAGTGT
GCAAAAATAAAAAAAAAAAGAAATTACTTTCTTGTCTATA
CCCAACTCTACTGAACTCACAGGCCCCCTTTCTGATGATG
GTGGTGAATCGATAGTAGAAAGCAAACCGAACTTGCCCAC
TGTAGGAAACTGGGATTATTTATAGGAACCTCTCGGATTC
ATTCACAGTGATTTGGGGATATAGTCAATTCAGAACTGCC
TATAGGATTGTCCTTGCCCATCTAAAGGGGCTTCTCCACT
CATCCACCCCCATGCCTCCTGCCCTAAATGCACACTCACA
GTTTTGGGAGAGTGGGGTCTGCCCACTGCCCTCTGCCCTC
CGTTTTCAGAGCCTTCTGCTATGTCTGAAGTCTGGGCCAG
ACCCCACCCCATCTCCATGCTCGCTGGTCCTGAAGATGCC
CCGAGTCCTTGTTGTGACAAGAACTCCATCCCGGCCTGGG
TGTGCCACCCTGCAGCCTCATGGCTGTTTCCTGCCCCATC
ACTGAATCCCTGGCAAATCTGCCAGTCAGCACTTTTAGTC
TCTTGTGCAGCTTCCTCAGGAGCACGCTGGACCTTCTAGA
TGTCCTGCATGCCTCCTGAAGGCCACAGGCAGCAGGGGAC
AAGAGCTCAGGACCATCTCCCTAGGCACCTCTATTGGTCA
TTTGTAATCAGTTGCCCTGTCCCTTTTTGGAGTCTAGTGG
CTTCATGGGGACCACTAGACTTTTCTGAGAGCCTAGCAAT
TTTCTAGGTCTATATCCTTAGAACCTGGGAGCAAGGTCCC
TGCACCTGAGTCTCCTACCAAACCTCTTTTGGTGTTTCTA
CCCCTAACAATACTTTCCTCCTCTTGCCGTGAACCTGGTA
GTAGGGGAGGAGGTCAAGACACTCATGTCCGATCCCTTTA
TCCTCACCCCACAGCCTCTCCTGCCCCCTCTCCCAGGTTA
CGAAAGGGTTTTCTCCTTCTTCCTGCTGGGTGGAAGCTTC
TTTCCCCTCTTCTACATCCTTTCTTAACAATAAGCCTCCT
GGCTTAGCCTAATCACAGAAAACTTCAGGGAAAGGAAGAA
AAAAATCTGGATTACATCAGGAGAGATTTGAAAATCATCA
ACTACATTATACAGAAAACCCAGCAACCTGGGGTAGAGGA
ACGAGCTGGGACTTGGAGCCAGAAGGACTGGTTTATTTCC
CAGCACCGCTCCTTTCCTAGCTCCACCTTTTCAGAAAGCG
TGTACCCTGGTATTCAGGAGCCATGACAGTGACATGGACC
TTTAGGGGTCCAGCTCACCTAAACTGCTCCGAACAGTAAC
CCTGAATATGGAATCGGGACTGTGTGGGAATGAGCCTCTC
TGGGTAGCGGGGAGCCTATTTGTCTACCATGTTGTCTGGC
ATACAGGGAACCCTGCTTCAGAAAGAGGGAATGAAGCAGA
GTCACAGAGAGAAAGGAAGAGACAAGTGAGTCTTGGCAGA
TGTCCAGCCCCTGATTCTCACTCGGGTGGCCTTGCAGCTT
CCTGGTGTTTGGGCCCATGATAACTAATAGTAGACTTTTT
GAGCAAGGGAGGGGCCTAGTCCCTGGGGAGTAAAAACAAT
GACAGCACCCCGTTTACCAGGTAATTCCACGCAGCCTGGC
TCTCAAGATCAGACATGGCCTCCTGGCTGCCAGCCAATGT
CCACCGTCTCCCAGATGCTGCCTGTGGACACTTCCCTATG
GACAAAGCCTCTGTGAATAATGACTCATCCTGGACCCAGA
TGTGGGAGTGCCATGGTACAAGGGAGTCTGGCAGTGATGG
GAAGAAGAGCCAGATGGCCTGTCAGTCTCTTCCCATTGTA
GGATCTGGTTCTGGGGGATGGCTCTGCCTCGGTGTCAGGT
CAAAGCAGAGGAGATTAGCTCTCCACCACCCTCCTTCCCT
GCAGCAGCAGCTGCTGAGGCAGCTGGATCAGGATTCTGCG
ACAAGGACGAGCTTATCCCAGACAGAGCACGCTGCCATGT
CGAGGGTCCAAGGCCAGCAGACAGAGCAGAGTGGTGCAGG
GTCCCTGCAGCCTGCTGGACACAGTCCCCTGCTGTGAGAA
GACTGGCCATGTCCACATACTCCTCCAGACCAGCTTCTTG
TCACTAGTCAGCCCTCTTCATTCCAGTCAATGATTCTCGA
ACTACAGAGTGTGAGAATCATCTGGCAGTATTTCTTTTAA
AAGGAACATTTCAGGAAGCCACCCAGGTCTAGGCTGGGGC
ACAGGAATACGAACTTTTAAGGACCACTCAGGTTGAGCTA
AATAGTTATACATGTTTTATTGTGGTAAAATATGCAAAAC
ATGAAATTCACCATTTTAACTATTTTTAAGTGCACAATTG
AATGGCATTAGTACATTCACATTGTTGGGTTGCCATCACC
GTCATCCTTCTCCAGAGTTGTTTCCTCATCATAGACTGAA
ACTCTGCAGCCATTAAAAAAGAACTCTCATTTCCTTCTCC
CACTAGCGCCTGACACATCATCCTCTATGAATTTGACCAC
TGTAGGCAACTCATATAAGTGGAATCATACAATGTTTGTC
TTCTGGTGACTGGCATATTTCTCTTAGCATAATGCCATCA
AGATTCATCCATACTGTAGCACGTGTCAGAGTTTCCTTCC
TTTTTTACTGTGTGGATAGACCACATATTGTTCACCCATT
CACCTGTCAATGGACGGTGGGTGGTTTCCACCTTTTGGCT
GTGGTGAGTAATGCTACGATGAACATGGGTGGACAAATCT
CTGTTCAAGTCCCTGTTTTCAATTTTCGGGGCATATACAC
AGACCCTTCTCTCATGTCTCCCTCTGCCATTTTACCCCTT
TTACTCCTGTGACCTAAAATGCCTTCTTGATTTCTATCTT
TCAAGCCCCATTCCGTTTCCCTTGCCTTGTTGAAACCTAT
CTAAATCTCACCTCCTCAACGCCAGCTTGGGAGGCAGCAT
AGTGGAAGGGCACAGGCTCTGGGGCTAGACCGGTGGGTTT
GTGCACCTGTCTCAGAGACTTATCCGTCTGTGTCCTCGGA
CTACATACCTAACTGCTCTAACTTCAGTTTTCCTATCTGT
AAAAGGAGACATGAAAACACGCTTGTAAGATCATTTGAGA
GGATTCAGTGGGAAGGTCCGTATAAAGCTTCTGGCACAGA
GCAGGTATTTAATAAATGGTGGTGGTTGTTAGAATTTTTC
CAGAAAGCTTTTCCTGACAGGGTAGATATGAGATGTAGCA
CTTTGCAAAGCAAACTCCGCACTCACAGAAGATGAGACAA
ATAAAATCCCCTCTCCTCATGGAAATAACCCTAAGGTTTC
TGCCACTGTAAATTAGTATAAGTTAGCAGCAGGTAAACTC
TTGGAATTCAGTAAGTGATGTTTTCTGAGTAATTTCTATT
TCTCTTGCAGTAATTAAAATATATTTTATCTTGTTTTATC
CTCAGTAAGCTCCCAGAACTGCTGCTTAGAATCCTGTCAT
TATTTTTCTAAATGCCTTCTAGGATTTAAGAACCTGATAT
ATCCCCAATCTCTGACAATTAGAGTCAAAACCCAGGCACC
CAAGTCTGTGTGCCTGTAGCCAGCCATGTACCAGGGAATA
GCACCGAGGCTAGAGGAGAATGAAGCAGGCTTCTTGTTTC
TGAGGAGGCCACAGGCATTCAGGCAAGACATACATGCATG
AGGCAATCCAGGGAACAATACGAGACACCTGTGACTCATC
CACTTTATATCAAAGCAAGTAGAGGGTGTGGACAGAGCTG
TTCATGTTAGCATAAGCATTATGAAAAGAAATAGCACAGC
AACTATGAAAATATACTATGGAGGCAGGGGGACAGGAAGG
AAGGAATATAGCCTGAAAACAGGTGAAAGAGTCCAGGCTG
GAAGAAAACCCCGAGCTGAAAACAGAAACAAGTTCCTCAC
CAGTGTTTCATGTTTCAGAGTATGATAAAACAACATAAAT
CCAAAGACTAGATAATTCTAAAACTGAATGAGATGAAGAG
ATTGCAGGGTTAGGAAAACAATTGGCAACTAAATACAATT
ACATAGCTAATAAACTAGTTAGAAACAACAACATACAAGT
CCAAAAATAGAATGGTTAAAGGAAAGGTTTGAAACCATCA
TAATCAATGCAGAGAAAAAAAGAGGCAGAGATTCAAGCAA
TTAGAAGATGGGAAGTTAGGAGGATGAAAGAAAGGAAGGG
AGGAAGAGAGAAAGGAAGGGGAAGGAAGCAAGGAAGGAAG
GAAGAAAGGAAAGAAAGAAGGAAGAAAGGAGGAAGGAAGG
AAAGAAGGGAGGGAGGGAGGGAAGGAAGATTAGCCAACAT
AAGAATAATTAATATCCCTAAGTAGAAAACCATATAAATG
AAACAGAAAAGATATTCAGGGATATAATACAGGAAAAAAT
TTTCTTCAATAAGGGACTGAATTTGCAAAAAAAAAAAAAA
AAAAAAAAAGGCACCTGACATAGCAGAAAAAAAGCAGAAA
CTGGTCCACACCGACATATCCTGTTTAAGTTATTGAATTT
AAAAGCATAAATAATTTTTCAGGAGTGCAGGCAGAAAAAA
AAAGTCATCATAAAAGAGAAAATTCAAGTTCGACTCAGAC
ATCACATTGGACGCCAGAAGTAAATAAAGCAATGTCCACA
AAATACTGAGTGGGAAAATGTATGCCCCACAAATGCTATA
ACAGGTAAGTTGCATCAGGTCTAAAGGCAGTAGAGGCATC
TCAGACATGATAAGCCTGTCTTGAACACGCAATCCAACAC
ACAAGCCAGAAAACTGTGAATTATTTGAGCTAACCAACTT
GGGAATAGAGAACCCAGAGAATAAAAGGCTGGTGGTAAGC
ACTGTATTCATTTAAATATGGAATTGTTGCAGAGCAGAAT
AAAAACATGTAAAACTCCCAACAAAATGAAAATTATGTAA
ACAACAAAAATCGGGAGATGGGAAGGGGAGATGAGATGAA
GTACAGAGTGCTAGCCATTTCATCTTTCACAGCAGGGAGT
CAGCCAGACTGAAATGAAAGCATAATTTTAAAAGTCAATG
ACTAAAGCTTCTTAAAATAATTTTGAAAAATGTTTTTTCT
TATCCATAGAGTGATCTGATAGGTACAAGTGTCTCATGTA
GCTATGAAATATTTATCCAAGATTGAATAATGCCTTCAGC
TTAATTTCCATTTTTTTCTATTATATGTAAGGACAAATAC
ATTTAACGTTTTCATATTTTAAAAGTACAGTCCAGGCATG
GTGGCTTACTCCTGTGATTTCAACATTTTAGGAGGCCAAG
GTGGGAAGATTACTTGAGCCCAGGAGTTCGAGATCAGCCT
GGGCAACCTAGCGAGACACGCATCTCTAAAAAAATTTTAG
AAACACGTGGTATGTCGTGGCATGCGCCTCTAGTCCCAGC
TACTCAGGAGGCTGAGGCAGGAGGATCGCTTGAGCCCAGG
AGGTTGAATCTGCGATAAGCTATGATTGCACCACTGCACT
CCGGCCTGGGTGATAGAGTGAGACTCTTGTCTCTATAAAA
AATAAATAAGAGAATGTAACACATGACCCCATTCTTATAA
AATGATTTATCTATCATTTATTTGCTGACCATTGTATCTG
TATTTATATTTTGAAATATGTCAGGACTGATATTTAGCAA
ATATTTATGTTGTTTTTTTCTGGGTGGTGGGATTTGGGGA
GATTGCAAATTTTTGTGCTCCTTGAATTTTTATAAGTATG
TATCATCTTAACAAAAATCACCAAAATCTCTACTTAGAAA
CATTAAAGGAAAGGTTAAAGTGAGAGTAGTCCAAAATCAG
TTCTAGAGCAGAAGGGCTGGGCACCACCAGCTGGTATGTG
GTGAAGGCTTTGGCCTCCCTCTGTGAGACTTTTGACCCTC
TCCGACAGGGATGGCCAGATATAGAAGACAGTTGCTTGGA
GGAGATGAAGTTGGAACTGAGTGCTGGAGAGCGTCTGCTT
TGCCAGGCATTTCGTGAATTATCTTACTTAATCTTCCTAG
ATCTATAGAGTAGGAAGGATGTACTCCATTTCAAGGATAA
GGAAACTGAGGCCAGAGAGCGACAGTAAGGAAGAACATGC
TAGACAGAAGCACAAAGCACAGGCACTTCTGGGAACTGAA
AGTGCAGTGGGAACTCTGACTGGCAGGGCTCAGACCTGGC
CTCCCAGGGCAGTTGAGTAGAACTCTGGGGAGGAGAATAT
ACCAGTTTGAGTGAGGGAGGTTCCGTACAAAGACTCTGAG
GTGGGACCTTGTAACTCTGTGTTTGAAAACAATAGGGCTT
GTCTTCAGAACTAGATGGCAAGGAGATCAGACAGGGGAGG
GAGCAGCGATGGATGTCCATCCCCATGCCACAACAGACAG
GATCCTGGGCATTGGAGACCAGCTCCCAGCAGTGGTGAGC
AGCAACTGACTAAGGCTGCAGGTCCTCCATGGGGATGCCA
TGCCCAAGAGAGGGGATGTAGAGGAAGACTGAAGCCGAAG
CAGCAGGCAAAGGTCATGGTGGTGACTGTACCCAACCGAA
CCTGCAGGGCACAGAGACTCAGATCTCAAATGGGGTCACA
CTCTCAGAGATCATAAATGACTCTCCTGCTCCTTTTGCCT
CCCAAAAGGTCATTAAGTCATTAATTATATAGCAAGTGAC
AATAAAATGGTCTCGGTCTTCCTCATCTTCCCCAGAGTTC
AGAGCCTTGGGACTCATGACCCAAGGGTTCTGTTCTGAGC
CAGCTGCCTTGCTGTATCTGAGCTTCAATATTCCACTTGA
AACTGGTCATTGCCTGGATGGCAGAACTGTCATGGTACAG
CAGTCTTGGCCTTGAAGTCCACGCCCATGACCTACCCACT
GGGCAACCTCAGTGAAGCCCCTCAGCCCTTCCTACCATAA
ATGGCAGGGAATGATTCTAATGCAGATGCATAGAAGGGCC
CAGAATGTCTTCAGAGAACATCAGTCCTGCCCCCATCCTT
GCTTTGACCTTTGAAGCTTATTCCTTCCCTCTCCATGGAT
GGAATTTTCCCAAGCCCCACTCCCACCCCCGAGACCGAAA
CCATCTCACGGGACAAGCTAGAGGCAAAGAGTATGAGCTC
GTAAGTCCAATAAATTTTATTTGAATCATGGCTCTGCCAC
TTGCTAGGTGTGTGACCCAGGCTGAATTTGTTAAACTCTC
AGGCCCCAGTTTCCTCAGACATAAAATGGAGATATTATCT
ACCCCATCTATCTGTCATGGAGCTTAAATGGGACAGCACA
GATAAGGTGGCTGAGAAATGGGAGATATCCAACGATGGCG
ACTCCTTTCTGCTGAACCCATTCCTTACTATCATGGTCGT
GGATTTCCTTCACACTCCTGACCTCTGTTAGAGCTGGGTG
CTGGTTGGTGGCTCCTTACCTTTGTTAGAGATGGGTACGG
TTGGTGGCTCCTGGCCTGTTAGAACTGGGTGCTGGCTGGT
GGACTTGGACAGTCAGGCTTCCTCTCTGGGATCAGTTTCT
CCACCAGCTGCTGGGCTGTGGGTCTAGTTGGCCTCTGATC
ACTTGACCCTGTTCATAGGTCCTGGCCTTGGGTCAGATTT
CTGCCAGTCAGGAGGGCAGGGCTGGGCTGCATGCTGGACA
GAGCCTTCAGATTCCAGGGCTGAAGGAGAACGGAAAGAGA
CACCTGTCAACCACAGCTCTCCAACAGAAACATGACATAA
GCCACCTGTGCAATTTAAAATTTTATAGTAGCTGCATTTT
AAAAAGTAAAAAGAAGTGGTGAATTTTAATGTTGTATTTA
CCCCAACATATTATCATTTCAACATGTAATTAATATAAAA
ATTGAGCTATTTTGCATCCTTCTCCTATGAAGTGTTTGAA
ACCTGTGCTCGGCAGGCACATGTGATACTAGACAGCAAAG
ATTTTCAAGACAGAAACCAAGGGTATGATGACAAGGAGAA
TGGCGTGGACAAAGGAAGCTTTGCAGGAGGCCCCCCTTGC
TCTGTGACTCTCCTACCCAATTGGGTTTCATTCCCAACTC
TGCTCTCAGCAGGTTCCCTTCCTGGGAAAAAAGAAGGAAA
GGGAAAGGTAGGGGCGGGGAATGGAGGGAAGAGGGACAGA
GAATAGAATAGAAAACGTCCCTCTGGGTCCCTGGCCCTGG
GGGATTTGCAGACAGGGGATCTAGCTTCAAGTCTCCCCAC
AACTTCATTCAACACATGTTTATGATGGCAGCCCAGCAAC
AGGCCTTGGGAGGAGTGGCAAGTGGACCAGGCGGGCCCCT
GCCCTCACAGAGCTTCCATTTCAAAGTGGAGCAGGCTTCC
TGAGACCTGGAGACCTTCAGGGAGGCCTGGAGAGCTCCTC
CTTGACCAAAGAGCAGCTCCCAACTGCTCAGGCCCCAGTC
CTCTGCTCCCCACCTGCCACTCCGGGTGTCCTCAGTCCAC
TGATGCCCTGATTTTCACCACATCCCATCATTCCCACTCC
CCCTCCGCTATCCCCTCTCCCAGCCACTCTCAGGCCCCGC
CAGAAAAGCTGGCCTGCCTGGTCACAGAGTTCCTGAAAGA
AGATAAGCTCCCTCCTGCTGTCCTGAGGGTGGCAAAGCAC
AACAGTCAGGCTTCCTGGTGACAACAGCTGCTGGACAAAG
ACTACCCCTTCCTGCCATGACACAGACTCCTCACCTCATG
CCTGGCATGCTTGCTGAGTGACTGTTGGGTGATGTAAACC
TCCCAACTCAACACAGACGCCCATCCAGACCAGGATTCAC
CCACTCTCCTGGTCTCCTCACTGCAACCTGATATTCTTAG
AGGGCGCGGGGTTTCTGCTACTAGCCAGTTGCATAATCCC
AGGTGCGTTCCTCTCTCCTCTCTCAGTGTACACCCTCATC
TGTAAAATGGGGTAGTAACCCCTGCTTTTGGGATGGTTGT
GAGAATGAACTTAGGTCATAAAGACTCATGGCACACGGTG
AACGCTCCATGCTGGGGAGAGCCTACCCGCCATCACCCCC
TTGCCCACAGGGACAGGTCTTTTGGGGTGCCTGGCAGAGC
CTGGGATCCATCCAAGGCTCCACAACCAGGAACTGCAGAG
TATGCATCGTAGAACCCAAGGATCTCACTGGAGCTACTGG
TGGAAGAGAGAGAAGGTTGCTCCTGGTGGATGGGGTTCTG
GACCCTTCTTGCCTAATTCAGAGTGGCTTCACTTTTGTCT
GCTTTATGTATTCAGGTTCCAAATAGCGTTGTTAGAAATT
TCTGACACCTTGAGAGTTTGAGGTCACTTCTTTCTAACTT
CATCATTTTATAGATTGGGGAAATGGAAGCCTTGCCCAAG
GCTTCATGGAGAGAAGGAGGTGCAGAGCCTAGCAATGGAG
CCAGAGCTCTGTGGCTACGAGCGGGTTCACTCCAGTGCTG
GGGGAAGGGGGCTGCTAACTACTGCCCCACAGCTTCCCTG
GGCAGAGTTCAGACTCAGCTATCAACACCCCTGGCTCAGG
CAGGGCACTCAGCTCCCGGCTCCTTACCTTCCCGGATTCT
GTGGGCACAGGGAGGCATCTCGGTCAAGGGTGAGTACGTA
TAGAGCTCAGAGGCAGGGAGCGCCAAGATCACGGGGAGTG
GATTCAGCCTGGACTCTCCAAGTGCAGTGGGGTTGTCCTA
TGCTCACGGAAGTCTCTGGACACAAGCCTGGGTACCCAGA
GATCCCCTCTAATAGGAAGAGAGTGTGAGCTGCTCTTTGG
GCTCTTGGCCTCCAATCAAGAAAAGAGTCTCCATGCACAG
ACTGGTGCCCGGTGCCAGGTGCTGGCGGGATGCAAAGGTG
ATCACAACACAAGTCACTATTTACAGAGAAGGGTTTTCAG
GGTATGGGATTGTGCTGTATTTTGATTTTTATACATTCAT
CAAAATTCATCAAGACATACACTTACAGTCTGAGCATTTT
ATTGTATGTAAAATGTACGTCAATGACTTAAAAAATCACC
TGAGGGAGACACTAGGAAAGAGGAAAATTTGAGTGGGGCC
ACCAGGTAGGTATGTGCCTCCTGCACAAAAGCCAGAGAAT
AAAGGACTCCATCACACCGCCCAGAGATGGGTGTGGCTGC
CCGCCCCAGCAGGGGGCCCCTGGAGTGCCCGGATGGGTTC
TGTGTCAGGAAGCCCAGATCAGACGCGCCCATCTGCGTGT
GCACATTTTTACCAGAACCCTCCCTCCGCACAGGCCTCTC
TTCAGTGTGGAGTACACACCAAGACCTGCCCCCAGGCTGG
GCGCAGGCCAGTTAGCTCTTGGTCCCTTTCCCGTCCTCAG
CCACACCCTCAGGGTTTGGGGAAGAGGCTGGGAGAATTCG
CCCCTGACTTGGAGGAGGAGGATCTGTCAGCCTGCAGCTT
CATTTCCCTCCAGTCCACCAATGGACCTCCCTCTTGCAGA
GGGAAATTGGGGCAGGCACAGGCCATTTGCAGAGAGGGGC
TCTGGGAGCACTCTGCGGAGCTGCTCCAGATGACAGGGTG
TGAGCCGCCAGCGGCTTGGGGTGGCTGACTGGGAGCCGTG
TCTCATCGCTTGGGAAGCCGGGTGCAAGCGCCAACAGCTC
CCCTGACGCGGGAGGTGGGGGTGGGGGGCAGGTGCTGCTG
CCGGGAAACAGCAGCCCCCACTCCGCCAGTCTTTCAGTCC
GGCAGCAAGTCCCCCATTAAGCATCCCACGCACCTGGCGC
ATTTTCCCTGGGGGTCTACACCTGGTGGAGCCCGTACCTG
GCCTCCTGGTGGGGAAGGGGCAGCCCTTCCTGGCTCCGGA
GCAGGAGGTTCCCGGAAGAGGGCGACTCTCTGGGCGAGGC
CAGGCCTGGGGGAGGGGCGGATCCGCCACTGCAGCCCCCA
AACAACCAGGCCACACCCCTCTTACTATAACAGGTGAGAG
CTCCCCCACCCAGGCCTCCCTGGCCAAACTCGCCTTCTGC
CCTCTCTAACCTTGTAACTGCCACGACGAGGCATGACTGG
CCCCTGCCATCTTCCCCTGCTGAGCTGCCCTGGTAACGTT
CCGATGCCCAGCCTCCCCCAGCTGCAGGAGGGAGGCTCAC
GCTGTCGACCTCTATGGGGAAAGCCACCAGAGGAGAAGCA
GAGTGGCCCAAGGCAGTACCCAGCTCCTGCGGCTGCTCAG
GATCCGGCAGTGCCTGTGATACTGCCAGGTCGAGCCAACA
CAGATCAACTCATTGATTTTTTTTTTAATCATTTAAAAAA
ACAAAAACCCTCCTCCAATGGTCAGGAAGGAGTTTGAAAA
CTGTAAGCTCAGCAGAACTGGGGGCCTTTCCTCTTCCCAG
TGTCAGGGAGTGGCAAGTCTAGAAAGAGGAGAGGGTTGGC
CCGGAGCCTCTAGGGCCATCTTTGTGCTGTGCAGTGCCCT
GCCACCGCCACTGCCCCCCACTGCAGCCCTGCCTCCCTCC
AGCTCTGCCCCCACACCTTGCCCAGTGCCCACTGCTCCCA
GGCCAACACACACATTTTTCCAGCTTTTGGGCTATGAGTG
GACTGCATCGGCTGAAGCCAACATCAGAGACGAATGGGAC
AGCAGAGCGGTGGTGGGTAATCAGCCCCAGGTGGAGGCGC
CCAAAGTCCACTGCACTGTGGATGGTAGAACTGCTCCTCA
GCCAATATACAAGTGGCCCTCAGAACAGAGAAGTAGCCAA
GGAGGGTGGGCTTCTGCCTTAGGATCTGTCTCCTCCACAG
CTCAGCCATGAGCTATGAGGGTGCCCTGGAGACCTCAAGA
CTGAGGAACAGGTCCCTGGGTCTGTGAAACACTCAAGGAT
TGAGAAGAGGACGGGAACAGAGGGTCAGGGCTGAGCTTCC
TGGGTAAGGGGGGATGTCCACACAGGGACAACAGCTCTAC
AGAGAACTATTGGGGGTGGGAGTGCAGGCTGGCGGGGCTT
GGCTTTGCTGTAGGGGTCGGGGCTTTGCTGGGCACCCTAC
TCCCCAAAAGTGGAGATTGGAGACAGCAGGCAGCAGCCTG
AGGGGGTGAGACAAGCACTCCTCACTCCATCTCCATCACT
CCATCACTCCATCTCACTCCATCACTCCATCACTCCATCT
CACTCCATCACTCCATCTCACTGCAGCACTCCATCACTCT
ATCTCACTCCATCACTCCATCTCACTCCATTACTCCATCT
CACTCCATCACTCCACTCACTCCATCACTCCATCATTCCA
TCTCACTCCATCTCACTCCAGCACTCCATCACTCTATCAC
TCCATCACTCCATCTCACTCCATCACTCCATCTCACTCCA
TCACTCCATCTCACTCCATCTCACTCCATCTCACTCCATC
TCACTCCATCACTCCATCTCACTCCATCACTCACTCCATC
ACTCCATCTCACTCCATCACTCCACTCACTCCATCACTCT
ATCTCACTCCATCTCACTCCAGCACCCCATCACTCCATCA
CTCTATCACTCCATCACTCCATCTCACTCCATCTCACTCC
ATCACTCCATCTCACTCTATCTCACTCCATCACTCCATCT
CACTCCATCATTCCATCTCACTCCATCTCACTCCATCACT
CCATCACCCACTCACTCCATCACTCCATCTCACTCCATCT
CACTCCATCACTCCACTCACTCCATCACTCCATCTCACTC
CATCACTCCATCTCACTCCATCACTCCACTCACCCATCAC
TCCATCTCACTCCATCTCACTCCAGCACTCCATCACTCTA
TCACTCCATCACCCATCTCACTCCATCACTCTATCTCACT
CCATCACTCCATCTCACCCATTACTCCATCTCACTCCATC
TCACCCATCACTCCACTCACTCTATCACTCCATCATTCCA
TCTCACTCCATCTCACTCCATCACTCCATCACTCCATCAT
TCCATCTCACTCCATCTCACTCCATCTCACTCCATCACTC
CACTCACTCCATCACTCCATCTCACTCCATCACTCCATCT
CACCCATCACCCACTCACTCCATCACTCCATCTCACTCCA
TCTCACTCCATCTCACTCCAGCACTCCATCACTCTATCAC
TCCATCACTCCATCTCACTCCATCACTCTATCTCACTCCA
TCACTCCATCTCACTCCATTACTCCATCTCACTCCATCAC
TCCACTCACTCCATCACTCCATCTCACTCCATCACTCTAT
CTCACTCCATTACTCCATCTCACTCCATCTCACTCCAGCA
CTTCATCTCACTCCATCACTCCATCACTCCATCTCACTCC
ATCACTCCATCTCACTCCATCACTCCATCACTCCATCTCA
CTCCATCACTCACTCCATCACTCCATCACTCCATCTCACT
CCATCACTCCACTCCATCTCACTCTATCACTCCATCCATT
TCACTCCATCACTCCTTGATCACTCCATCTCACTCCATCT
CTCAGGGTTCAGAGTAGCCCTCCCCAGCAGCTGGATGCTG
GTCTCTTCCAGCCTGGCGGCTTCTGCAGCATTAGCGGCTG
CCAACTGCTGAGGAGAGTGCCTGTCCCTTCCCTCGGGGCC
TCTCAGTGAGCCTGTGCCCCACATCCCAGGCGCCTCAACC
AGTACACATGTCCTAGTAGTGCGACAGCGCTGTCAGCAGC
CAGGGCCCCGCCCCTGAGCTTGCCTGTCTCCTGGCCACCC
CCACAGGCTCCCCTGTTGAGAGCTGCAGGGTGGAGGGAAA
GGGTCCGACACCATCTTCCAGGGAGCGTCTTGCCAGCGAG
CCCAGTGCCGGCTCCTGGCCTCAGTGTCCTCTGTTCCAGC
CCCTGTCCCTTGATTGGACACTGCAGTTCTGTCCAGGTCA
TCTGAGCCATGTCCCATGCTCTCCTTGACTCTCAGGGAGA
CTCCCAGCTGTGCATCCTGGAAAGAAGAGGTGAGGCCTGA
TGTGTGGGCCCGGCCTCTGTTCCACCTGCTCTGTCCCCAG
GGTCCCCCAGGGTCCCGCAGGGGCCGAGGAGGAGGGAGTC
TAGAATCCCACCAGCATACGTGAGGGGAGGAAGTGGAAAG
AGGGGCAGCTGCGCGGCGGTGGGTAGGGCGAGTGGGGTAA
GGAGGCCAAGCGGGCCAGGGGCACGGGAGAGAGCGGGTGG
CGCCAGGCTGGGGCACCGAGGGCCAGTTAGCCCCTCCCTC
ACACACACCCGGGGCTTCCCAGGGCCCGCGCCACCGACCT
CCACTATGCAGACCCTCTGTGATACCCAGAGCCTGAGTCC
TGACCTCCGGAAGACCCCAGGCTGAGGACCATGCAGGACA
GTGAGGAGGCGAAGGAGGCACCCCTCACCCGGGGCCAGGT
GCAGGCCTCCTGGGGACAGCATGCTGTCTTCCCCAGAGAG
ACCTGGCCTGCCGGCGCCCACCACTCCAGCCCCAGCCCAC
TTTCCACCCCACTCACCTGTTCCCTGCCCCCAGGTTGTCC
CCAGAGGTCTCAAAGGGCCCACTGTCCTCGCCCAGGCTCC
AGCCCCGCCGCAAAGCCTGTGGTGCCACCTGGTGGTCATG
TCTGGGATGGCAGGCGGACTCCAGGGACTTGGGAAGTAAG
GGGTCTAGGCCTCTCCTGCTCCCTCCAGCTCTGTCCAACC
ACTCAACCCCTGCTTTGCTCTCCTTGGGACTTTTGGTCCT
TATGTTGCTGGCCCCACTGATTCAGCCGCAGCGTTCACAG
CTGCTTATTGGGTGTGCCGGAGAGCCACGCCATGCTGACC
TCACCTGGGGTGTGAGAAGAGATCTGGAAATAACAGCAGC
CCCCTGATGTGGAGTGACTTTGAACCCTCACAGCACTCTG
GGGGAGGGCCTACTATTATCTCCATTTTACAGACGAGGAG
CTGGCCTCCAGATGTTAAGTCACTTGCCCAAGGCTACGAA
ACTAGTAAACATGGCACTGCGTTGAACCACACACCCAGGA
AGCCGAGAGCTTCCCACAGCAGAGGCCAGTGGAGTCCACA
GCCTCCATCCCAGCACAAGCGCTAGCCTTGGATGGGGAGA
GTGGAGAGAACGTAAACTAGGAGTTTGGTTTTAAACCCAG
ATCTAGCACTAACTCACTGTGGGACTCAGGGCAAGGCCCT
TTCTCTGTGGGGCCTCCTCTACCCTGAGGGAGTCACACCA
GGCAATCCCATGCATTCCTGAGCCGTAGCTGGGCCCTGGG
CTCAGAGGTCCAGGCTGCTGCCTGCACGGCTGGGCTTGGC
TGGGTGGCTGCAGCTCCCATAGGAAGGTACTAAGTGAAAC
TCTGAGTTCTGACGGTGGTGTCTGAAATGGGCCCTCACAG
ACTGCGGGTCAAGGCTCCATGACACCTTCTTTGTGCCCCA
CCTCTCCTCCTTCCAGGAAGCACCTCTACCAATTCCTGAA
AGCCCCTGGCTTCCCCCTTGGAAGGCAGCCTTCAAAACCC
TCCTCTCACTCCCCATGCACCGTGGGCTCCAGTCCCCTCG
AGCTTCTTTCTGGCTATCGGAGGTGCTCTCCCGGGCCTCC
CACTGCACAGGCCTCTCTGCCCTGGAATGCTCTCCCCTCA
CCACTTAGCCTGGAAGCCTCTGCCCCACCAGGCCTCAGTC
CAGGCCTGCTCGGGTCCCTGTGTTATATGGCCCAACGGCA
CCCAGCACTTTCTATGGAATATGTACTACTTTGACTGGTA
CAGTCAGTCCTCTGGGAAGCCTCGCGGGGAGCATGTTGCC
GCACCCTGGGTCCGGTGCTGCACACGGCATGCAGCAGATG
CTCCAGATGCTTAAGCACTTCAGTGTGCAGCCTGCTGCAA
CTTTCCATCGCCACCTGCTCGTGGCATCTGTCCCCACACT
TATTTTCACCCATTTTGTACCCCCTGCACCCCCGTCCACC
TAAAGACAGGAGCTCTGCCTCTCCTGCCTCCCATAGAGGA
GGGGAGAGGCTGCTGCTTGGGGTCCTCCAGCCCTGGCTTC
AGCCCGCTGTTATCCACATCACAGGCATCCTGGGAAGGTA
CCTGGCACATTGCCACCCCCCAGCCCAGGCCATGCTCTCC
TCTCCTGGGCAGCAGAGCGCACACCTGGGGAGTGGACACA
TGTAGAATGCCAGGAGGAGGGAGGAGGCCCAGCCCCACTG
TGGCCAGAGAGTGTCAGCAGCACAGGACAAGCAGGAAGGA
AGCCTGGGGTCGCCTAGGCCAGCCTTCTCATGCACAGAGA
AGTGAACAGAGGCAAGATGAGGTGGGGACTTGCCAGCCTC
TCAGAGCTGAGGTTGGAGGTCAGGTGTCCTGGCCCAGGGT
TCTTGCACTGTCTGTGGTCCTGGGTGCTACAGGAAAGGTC
CCCGTGGAGGCAGGAGAGTCCCTGACCCACCTCCCAGCAT
AGTTGGGTCCTTTGAGACACAGCGCTGTCACTTACCTGGT
AGGGTAGGACTGAAGGACTGGATTCCTCCAGCCAAGAGAC
AGGAGCAAAGCCCTCCTCCCGCTTGGGTTCTGTTCTCCAA
GACCAACGTCTTGCTCCCTGGGAAATTTAAATTCCTAGCA
ACCTGGCATTGAAGCTTGTTATTACTGCTATTATAAATAG
CCTGATACTAATAGCCTGTTAGTAGCCTGACAGCAATTGA
ATGCCTGCTAGATACTAAGCACTTCCCACACATATTTCCT
CATTTAATCCCAACAACTCCAAGATACAGGTATTATTACC
TCATTCAACAGATGAGGACAATGCGGTGTGGGTGACGAAG
TGGCCATGAGAAATTGGCTGCCTGCTGCTGTTCCCTCCCT
GCAGCCCCTTCAGACTTCTCTCCCTGCCTGGCTTCCTCAC
CGTCCCTTCCCTGTCTCTACATCCTAGCAGCACCCCCAAC
CTGTGTCAGGCAGCACACAGGATGGTTGGAGAGGTCTCCA
GGATGATGGCCCTGCTGCCCGGCTGTGCACTTATGCACCC
AGTGGCCCTGCGGGGCAAGCTGTGTCTGCTGCTCCCGGGC
CAGCTTATTGGCCTACAGCTTCTGTAGCAGGGGCCTGGGA
GCTGGAGGGCATGGGGCTCTGTGAGCTGGGCCCACCAGCA
GCCACTTCCTTCCGAGGTCTGCCCTTGTGGGCAGAGTCTC
CAGTGCCCCGAGGAGGCAGTACCATCTCCTCCATGCTTTG
GCTTTTGCGCCTCCTTCTCTGCCCAGAACGTCTCACTCAG
TTCTGCACATCCTCCCACCTTGGCACTCTATGGTGTCCCT
CCCACCAGCCTTGCTGCTTGGCCCCTGGCTGCTTCTGAAC
CCTCTGTCCACCTTGGAGCCCACCGTCAGCTCACCCCATT
CTCAGTCGGCACCCTATCCTGGGGCGACCTCAACCCCTCC
CACATGCTCCTAACTAAAAGGATGGTGATGTCTCCCAAAC
TGCAATCCCCCGACTCAACTTCCCACCAGTAAGCATGCCG
TGTTTAAAATGACCTCATCTCTACCTTTCCCATCTCTCAG
GGAGTAGCACTTCTCAGCTGACAGCCAATCACAAAGAACC
ATGAACTTTACCTCCTTCTCTCCCAGAACACCCATTTCTC
AATGGCTTCTGTATCTTGAACTTCCTCCTTGCCTCTATGA
CGCTCTAATTTCTGATTTGTCCTTTGGGATGCTGCTCAGG
TGCCACTTCCTCCATGAAGGCTTCCTTGATTCCTCTAGGC
TGAGTTGGGTATCCCACTGAAGCACCCCCATGGCACCCTG
TGCTTATCTAAGCTAGGATTGACCTGCTAATAATGCAACT
GCCTGGCTGCTGGCCAGTGTCCCCTGAACTGCGGCTACTC
TAGGTCATATTGTGTTCTCTTAGCACCCAGATGATACCTG
GCGCATAGTAAGCACTCCATCACTACTGAATGAGGGAATG
GATACATTAATAAGAATAATACTTGGGAAACCCTGAGGCT
TTGGGGCTCAGAAAACATCCATAAGGGAAGAAGTGAGACA
GTGGGGTCTCCTCTACCCCATCAATACTCCTCCCTACAAA
ACCCAGGGGCCTGCTGGCATTCGCCAGTATTAGCAGGACA
ACAAAGGAGATCCAGCAGGAGCCGGTTACACATCACCCGG
TATTAGGAATGCTCGAAGCAAGTTCATCCTCAGGACCTTG
CGAAGCAGGCAGGACAGCATCTCATCTCATTTAAGGAAAG
CCCAGGGCTCAGGGTGGCTAAGTGAGGTGCCCAAGGCCTC
CCCGCAGAGCAGGGCTACCCTTCTGACTCCCCATGCTGTC
CGACTGACCACCCCTGTTCTCACCAGATGTTCTCTAGCTG
CTACACCCCAGAGCCTCCACTTGTCAGCTCTGCCATACTC
TCACCTCCCTCAGCTCCCGCTGGTTCCTGTCCAGCTGTAG
CTGCAGAGCTTGGGAGAGCGGCTCACCTGGTCCACACCCT
CTCCACCTGCAAGGTGCTCTGGGCTACATCCCCCAGCCTC
TGCCCCAGCTGGCTCCTGTGCCTCCTATACTCCTCTCTCC
AGGGCTTGGAGCATCTCCTGGGTCTCCCGGAGGCTCATGG
CCAGGGTCTAAACAAGGCACACAAGACAGGAGCCTGATGC
CCAGTCCAGTCCTCATCTGAGCAGCCTCAGGCCCTTGCTC
CAGGCAGGCCTGTGTCTCCTGCAGCGTGGTCAGCTGGCCC
TGCACCTCCACCTTGCCCCACAGTGCCTAGGCAAATCTCT
CTCAGGGGCTTTGGCCAGTGCCTGCTTGGGCACCCCTGTT
TCTCGGAGCTTCAGCTTCAGCTGGGCCTGCACCATCCAAA
GCTCATCTGGTTCCTGCTCCAGGACTCTCAGGCCAGGGCC
CTGTAACCCAACAAAGCATGGGTCACTCTCCCACTTGAGA
AGCATCCTGTACCATTGCTGCATTCCTAATCATTTATAGT
CACAACAGGCTCACCTCACATTCTCCTGCCAGCCCCGATG
GGAGGCATTTTACATACCTTTATTTCTCACAACTCTGAAA
GGAGTGCTGTTTTGTCCTCATTTTGCTGATAAGGAAGGTG
AGGTTCAGAGAGGTTAAGGCACTTGCTCAATATCACATAT
CCGGTCAGTTTATTGAGTTGAGACATTAGTCTAACTCCAA
AGCCCATAACTGAATTACAGCCCACGATGGTTTGAATGTT
TGTCCCTTCCAAGACTTATATTGAAACTTAATCCCCAATG
TGGCAGTATGGAGAAGTGAGGCCTGTGAGAGGTGGCCAGG
TCATGAGGACTCTGCCCTCATGCATGGGTTAGCCCATTCA
TAGGTTGGTGGGTGAATGGGTTATCACAGGAGCAGGGCTG
GTGGCTTTATAGAAAAGGAGGAGAGACCTGAGCTAGCATG
CTCAGTCCCCTTGCCATGGGATGCCCTGGGCTGGGACTCT
GCTGAGCACCCACCAGCAATAAGGCCCTCACCAGATGCAG
CCCCTTGACCATGGGCTTCTCAGCCTCTATAATTGTAAGA
AATAAGTTTTCTTTCTTATAAATTACCCAGTTTCAGGCAT
TCGATTATAAGCAACAGAAAACAGACTAAAACACTACCTT
GTTCATTATTTATCAAGTCTTTGAGTATTGGTTTTGTGCC
AGGTACTATTTTAGGCCTGGAAATAGAGTAGTGAACCTAA
AAAAAAAACAAGTCTGTAAAAAAGCAAGTGGCAGGTAAGG
AATCTTACATTCTCATAGGAGTGATACAGATATAAGGCAA
ACCAATAAAATCAACGTGTCATATAGTGATATTGTGCTTT
GGAGAAAGATAAAGCAAGGAAAATGGACAGACATTGATGA
CAGGGAGGGAGGTTGCCATCTTAGATAAGGTGGTCAGAAA
AGGCCTCATGGAGAAGGTGCTTGAAGGAGGCGTGGGAGTG
AGCCCTGCAGGTATCTGGAGGAAGAATGTTCCAGGGAGAG
GGACAATAAGGAGACCATTGAGGCTGGAACAAAGGTGACC
AAGACCACTTGCTGGGCTCAGAGAGGTACAGGCGCACCAG
GAACAGCTTCCCTAAGACAATGAGACTGGATATGGTACCC
AAGCGTAATGAAAGATGTCAATTCTTTGAAATACCCAGAA
GTTTACCCAGCTGTGGGTGGTTTGACACCAGGTTTCTCAT
TCACTCCACATCCACCAAGTCACTTCATCGACCCAACAGT
GGCAAGTGGCAGGTAAGGGAGGGATGGCCCAATCTTACAG
GAGGAGAACATTGAGGCCCGGAGTGGTTCCTTGTCCAAAG
AAAACAGTGACTTCCCCACAAGGAGGATCTGTTCTTTGTG
TCTTTAGGGTGGAGGGTGAGGGAGACAGAGGACAGAGATG
ACGGTGATCCTCTTTCTTGTTTGCACAGGGGCAGAGGGAT
ACGCTAGTCTGGAGCCAGAAACTACATCCTCCCCAATCAG
TGCTCCCCACAACACCAAGCTCCAGGAACCTAAGGCGCAG
GCACCCCACACCCGGCCTTGGTGAGCCCAAGCTGTAAAGC
CCCAGAAGGAGGCGTGAGGGTCCTCAGAACAACCGGCTTC
TGGTTAGCTGCTGCCAGGCTCCACTGGCCAATGAAAGGAA
AGAGAGGGAAGGCTGGGCTTGCGCCCTCCGGGTAGAGATG
AAGTGGGCGGAGCCAGGAGGGCGAGCATCACGTGAGCACA
GTGGCTGGGAGTGAGGCGATGCGCATCGGATGATGTAGGG
TCATCATTGTTCACCACCGCAGACGGTTCCCAATAATGCA
ATATTATCTTTTATATGTCAGTGCAGGTGTAACAACTTTT
ATCCTGTGCAGAGTCTAAAATTAGGAACAGAAAACACATC
ACTCGAATACATTTGCAATCAAATCGAGTAAATTTAGGTT
TGGAATCTAAATTAATACACTCAACAGCACTCTTTCAACT
ATCATATATTATATATCTAATTCAGTTAAGGGGAGTCAGG
AAAGGTGAAGAGAGAAAGAAGAGGGAGGGAGAGAAATGTT
TTCTGCAATCGTTTATACTTTTACTTATTTTATTGTTAAA
TATATCATCCCTATGAGAATTTTTAACAAGTATTTTTTTG
GCTTAAAAATGATAATAAACTCCATGTTATATTACCCATA
TTAAGAAATTAAGAAATAGACCATTACCAGTTCCCTAAAG
GCCTCCCCTTAGTTCCTTGCCTATCTTTCCCCCTCAGGAG
CAACCACTATCCAGACACCTACCTTAATTACTCATTTGCT
TTTCTTTATAGCTGTACCGCCTATGCATGCATCCATCCTG
CATGCATGGTTTTACTATGTTTAGTTTTACTTAGTTTTGA
CCTTTATGTAATGGGCTTGGACTGTTTGTAGTTTATGTTA
TTTGTTTCTCTCAATCAAGTTGTTTTTGTGATACATTCAC
ATTGATGAATAAAGCAGTTGCTCATTCTTTTTCAGAACTT
TATTATATTTTATGTTTTTATCTATCCTACCATGGAGGGT
ATTGGGTTATTTCTAGCTTGTGGCTATTGAATGTCCAGTC
CTCGGCTGAGCAGCCTCAGGCCCTTGCTCCAGGCAGGCCT
GTCTCTCCTGCAGCGTGGCCAGCTGGCCCTGCACCTCCAC
CTTGCCCCACAGTGCCTAGGCAAATCTCTCTCAGGGGCTT
TGGCCAGTGCCTGCTTGGGCACCCCTGTTTCTCGGAGCTT
CAGCTCATTCACATCAATTTTATAATCACTTTGTCAATTT
GCATGAAAAACCCTGTTGGGATTTTTATTGAAATGCATTG
AATCTACAGACTCAATTAACATCTTTGAAATATTATCTTC
CTATCCTGGAACATAGCGTGTTCATTTATTTATGCCTTTT
AAAATTTGTTTCAATAAAATTTCATAATTTCTTCATGGAG
CTTTTGCACACTTTTTCTTAGATCTATTTCTGGGTGTTCC
ATATGTTTGTTGGTATCCAAAACGATATTTGTTTAAAGTA
ACATTTTCTAATTGACCATAGCTGTTCATGGAAATACAAA
TAATTTTTTAATGTAGATTATTTTATTCAGAACTTTTGTT
AAATTCTTTTATTAATTTTCATAATTTGTAGATTATTTGG
CAGTTTTATGTTGGCAATGATATCATCAGCAGTAACGCCA
GCTTTGCTTCTCTCTTTCCAATTCTTACGTGTTCATTGCA
CTGACTAGTAGCCCCAGTACAATGATAATTTCTGTAAATG
ATGATAGTAACAATTTGTCTTACTTCTGATTTTAAAGTGA
ATGTTTTCAACATTCCAACATTAATTATGACGTTTCCTGC
AGGTCTTTCTAGATGCTCTTTCCAGGGTTATGGATGTTTC
CTTCTTTTTCTAGTTACCTAACAGTTTTTAAACATCACAA
ATGTAAATGCAAACATGTATTACCAGAAAAGATTGTTCTA
AATGCTTTACATATGTAAATTATTTTAATCCTTACAACTT
CGTAGATAATAACTATGAAGAAGTTATTATTAATCTTATC
TTGTTATTATTAACAATAATAATTGTTATCTTGTTAATAA
TAACAAGATAAAATTCTTCTTGTACAGACAAGAAACGAAA
CTGAAGCTCAGAGAGATTAAATAGCTTGCTGAAGGTTATA
AAGTTTCTTAATAGTATGATCAGCATTCAAAACCAGGCAG
TTTGGCTCCAGAGTCCCTCTTATAACACTCTACTACCTCT
CACTGAATGTTGAATTTTATTGAATCCTTTACTACATCTA
CTGAGGTGACTGTATGGTTTTTTCCCTTTATCAATGTGGT
GAATTATATTAATCATTTTTCCAATATTAACCCCATTTTG
CAACTCTGGTCTAAATCTATCTTGGTCATAATGTTAAACA
TGTTTCCTTCTTGCTGAATTCAATTCACTGACATTTGTTA
AGAATTTTGTTAAAGATTTTGCATCTATGTTACTAAATTA
GATTAGCCTATAAATTTCCTCCTTTGTGCTCTCCTTGTGA
TTCCAGTGTCAATACTAGGCTAATTTCATTTAATAAATTG
AGGAGTATATTAGTCAGCTCAGGCTGCCACAACAAAATAT
TGTAGATTGGGTGGCTTCAACAACAGAAATTTATCTTGGT
TCTTGGCCAGGAAGTCCAAGATCAAGGTGCCAGCTGATTC
CACTCCCGGTGAAGGCCCTCCTGGCTTGCAGATGGCACGC
TTCCTGCTGTGTACTCACCTGGCTTTTCCTTGGTGTGTGC
ACATGGAGAGGGAGAGAAAGCTCTCTAGTGTCTCTTCTTA
TAAGGACATTAATCCCAACATGAGGGGCCCACCCTCATTA
CCTCCCAAAGGCCTCAACTCCAAATACCATCGCACTGAGG
GTTAGGGCTTCAACATGTATATTTTGGCAGGACATAAACA
TTCAGTCCATAACAGGAACTGAATAGACTGGAAAAGTGTG
TAAAGATTGTAAATGTTCCTCAAACATTTGGAAGAACTTT
CCACCTATCAGATTTTTGGGCTGTGTTTTCTTTGTGAGAA
AATGCTTAATTACCAATGGGATTTATCTGATAATATAGGA
CTACTCAGGTTTTCTATCTTTTCTTGAATCTGTTTTGGTA
AATGATGTTTTTTCTAGAAATTTACACATGCCATTGACCT
TTTCAATTGCATTAACCTGTTGTTTTAAATAGTATCTTTT
ATCTCTTCTGAATCTGTAAGGGTCCTCTTTTTCATTCTTA
ATAATATTTGACGTCTCTTTTTTCTTCGATTGATCATGGC
ACATTTGTTAATATTAATAGCCACTTCAAAAAGACAATAT
TGAGTTTGATTATCCACTCTGTAATGTGTTTAAAAATCAT
TAATTGCTGCTCTTTATTGTTTTCTTCTAAGTTCTTTTAA
ATTTATTTTGCTTTTTTTCATTTTTAAAAAGTTATTTTCT
ATGTTAGTCAGAATAGGCTAATTGCTGTAACAACCTCCAA
ATCTCAGTAGCCTAATACAGTTAAAGTTTATTTCTCATAT
CTCAGTCCAGTGTAGGTTGCCATGGAGGACCTTGCTCCAC
CCAAAATCGCTCAGGAACTGGAGACACTTTCATCAATTGG
CTCCGCTATAGTCTGGGTTGCACAGTCCTACGAAAGATGC
TTTGCATTCAGCTGGTAGCTGAAGGAGGAGAGAAAGAATG
GATGCTTGTACAGGAAGTAGCGTTATTCACATTGCTTCTG
CCCTTATCCCTTGACCGGAGCTCGGTTACATGATCACAGC
AGACTGTGGGAGTCTGGACAATTGTCTCTGACGTGGATCC
TTATCTTATTAATATTGAACCTTTTCATTCTTTTTCAGAG
TAAGCATATAAGCTACAGATTTTCTTCTACATTTTATTTT
CACTGGATTCTATAAATTTTGATGTGTAGCTTTAAACATT
ATTATTTAGTTCTATATATTTTCTTCTTTTTTATTATGAT
TTTTCTTTGTGTAATTAATTGTTCAATGGCATGCTTTTGA
ATTTCCAAATATATGGACATTTTATATATCTTTTTTATTT
TAAAATATCTATACTGATCATTCTTTCTTGTTTCTCAGAG
CTTATTGCTAGAATCATTTTTCTTCCATCTGAAGCTAATG
AGTGAAAATTATTCAGTTTATTGGTTAATTCTCTCAGCTC
TGTTTTCTAAAACAGTCTCTATTTTGCCCTCATAATTAAT
ACATTCAGAGAAGTTAAATTATTGGATTACCAAGAGATCT
CTACATGATAAGGCTTTTGGTATATATTAACTAATTTTCC
TGCAGAGATAGTCTATTAATTTATAGAACAGCAGTACATG
AAAGTTTATATTGTGATACTCTGAAAAATTAGTTATTATA
ATTCTTTAACTCTTGCTAAACTGATGGGAGACAAGTGGCA
CATAATTGCAATACACTGCTTCATAATTTTTATAAACTCC
ACGATTCCTTTTTGTACAATTGTCTATTACAGTGTTGTCC
TTTTCTTATTGACTTATAACTCTTTATTTATTATCAAAAT
TTGACTGCTATATATGCTGTAAAAATTTTAAACCAATTTT
TCATTTGCCTTTTAACTTTGTTTATGGTCGTTTTAAAATT
CAAAAGTTATTTTGTTACGTAGTCAACTCTACAAAAAGTT
TTCCTCTTTGATGTAAAGGGCTCAGAAAGCCCTTTCCCAG
CACCAAATGAAATAAATAATAGCTTACATTTTTTCTTTTA
CTTTTATATGTGCATGTTTTATGACTCTCTTTAATCCATT
TGAAATGTATTATGGTGTATGGTATGAAGTAAGCATCCAA
TTAATTTTTTCCCAACTAGTTGATCAATTATCCAAGTACC
ATTTCCCTCCTTACTCAAAAACTATCATTATTTTACCTTT
AAACTAAGCATTTTATTTTTTATTTGTTTGAATAAAGTCT
CTCCATCCATATGGCATTTGGTAGATTTCCTCAGCCAAAT
ATGACTAAAAATGGCACTTACATCAAACATTTATTTCACT
TTCTGTACATTTGCCTCATAGTCTCTCTGTAAACCCTCTC
TCCTTTTTATAAATTGGAGCCGAGAGAGGGTAAGATATGT
GAGTAATGCTGTCTCTGCATGTGGGCCTTTTGAGAGATTG
GGAGGGATCATATCTTGAGAAGTAATAAAAAATATTTGAG
CTCAGTATATGCCAGGGACTGAGCAAAAAGTTGAGATGCC
AAGAACAAATAAGATCCAGTACCTACTCTCACAGAACTAA
TGTTTTAGTTGGAGAGACAGACAAAGATGCAGAAAAGACA
AATAATGAAACGGTAGATACATTCCTTTAACACGGTAAAC
GATACAGGGATGCCTGTTATCCATGCAACAGTTCAATAGA
GTGTTGGAAGCAGTAGTCAATGCAACAGGTGAAGAAAATT
AGGGTGTAAAAAACAGGAAGAGAAGAAATAAAACTGCATT
ATTTGCAGATGATATGATAAAATATTTAGACACTGAAAAG
ATTTAACAAACTATTATAACGAATAAGTCCAGCAAAATTG
GTGAATATAAGATTAACTTTTAAAAAGTCAATGTCATTGT
TTTACACCATCAATAACCAATTAAAAAATAGAGTAGACAG
TAGAATGTCATTCATAGTAGTTACAAAAGCTACAAAGTAG
CTAGGAATGACTCTAACAAAGGATGCACATCACATTCTTA
GGGAAAATGTAAAATTTAATAAAGGCATTTAATAAAAGAC
ATTGAATAAAGTCTTTTTAAATACTTGAATAAGTGAAAAG
GTTAAATCTCACTCATCAGTAGAATAACTGAATATTGTAA
ATTTGTCCATTATCCCCTTTGATTAATCTCAGTGAAAATT
CCAGCAGTATTTTTTAAAACCCAAACTTATGCTAAAGTCT
ATATTGAAAAATAAAGTTCTACAAATAGCCATGCTAATTT
TGTAAAAGAAAATCCAAAAGAGGGATCTAATCCACCAGAT
ATGAAGTCATACTAAAAATTACACCACTATGCTACTGATG
TGGAAACAGGAAATGGACCAAATAACAGAATACAGAGACC
AGAAACACACAAAATTGTATACTAGAACTTTCCCTGGTGG
CAAAAGAAGAGACTATTGAATAGCATTAGAAAACTAGATC
ACTAAACGGAGAGAAAGAAAGATAGCTTCTACTTCAATCC
ATTTATGAAGGTGAACGAATGAATTAAAGACCTAAATGTC
AAGGTAAAACAGCCAACTGAAGGAAAGGTAGTGGGATAGA
TATCTTTGTGACTTTTGGCTTGGGAAGAATTTCTTAAACA
AAACTCCCCCGCAACACACACACACACACACACACACACA
CACACACACACACACACACAATAAAGAAAAGGATAATGGA
TTTTGCTACATCCAAATTAATGTTTCTTGTTTACTAAAAA
ACACCATAGGTTAAGTTAACAAACATGATAGGTTAGGAGC
CTTCTATTTCTAGCAATATAATGGAAAAAAAAATCCTGAA
TACTCAGTGTTGCAAAACACCTAAAAATGCTAGATAAAAT
ATTTTTAAACATAATTTTAAATGCATAGCTGAGATTACAA
GAAAGAAAGGAAAATCCTCAGAGGCTAAAAATGAACTGGT
AGCACAAATCCTGAGTGTCAAGTGAGTGTTGTGCAATCAT
CAACACTTTCAAATTTATCAATTTTAATGTAAGGGGTAGA
GGGACACAAAATAGGACCTTTGGTGAAATAAGCCTTAAAA
GGAATAAACTGATTCCAAGAAGCTTAACTGTGTGCCAGAA
CAAAGACCAACTCTAGAAATTCTAGAGATTTAAAGGATAC
AATATCTGAAATGAAAAACATACAAAACGAGATCACCAGT
AGTTTAGACACTGCAGAAGAAAAAAATTCAATGAACTTCA
ATACATAGCTATTGAAGCACGGAGAAAAATAGAATGAAAA
ACAAACAAACAAAAAGAATAGAGCCCTAATGAGCTGTGTT
CAAATGTCAAGCATTCTAACATAAGTGAAATTGGAGCCAC
AAAATTAGAGGTACAGAAAAATATTTGGATAAATAATAGC
CAAACATTTCTAAATTTGATGAAAATTACAACCCACAAAT
CCTTCCCACAAAGAAAACTCCAGGCCCAGTGGTTTATCAG
TAAATTCTACCAAGCATTTAAGGAAAATATAACATCAACT
CTATACAAACTTTTCCAGAAAATAGAAGAGGAGTAAGTAA
TAAAGATTCTAAAAGTAGACCCACATATATGGTCAATTGA
CTTAACCCCCAAGTTGAATAATCATAAAGAAAATCTCTCC
AAGATATATTGTAATTAAATTGCTGATAAGGAGAAAATAT
TAAAAGCAGAGAAAAGTGTTCATCGTACCTAACAACAAAG
ATAAGAATGATAGCAGACTTTTCAACTAAAATTACAAGTC
AAAAGATAATTAGGTGAGAAAAGATAATGAGGTAACAGAT
TAAGAATAAAAAGAAGACACACGTTTCTACTGTGAAGAAT
GAAAGAGGATATCACTAGAGAGCCTACAGATAGCAAAATG
ATTATAAGGGAATATTATAAACAACTTTGTACCAACAAAT
TCAACAATGTAGATGAAATTGACAAATTCTTTAAAAGTTG
CAAATTATCAAAGGTCATTCAGGAAGTCATTGGTAGCTTG
GATAGCCCTATATATTTGCTGAAAAAATTGAGTCTTAGGT
CAAATCCTTCCCACAAACAAAACTCCAGGTCCAGTGGCTT
TATTGGTGAATTCTACCAAACATTTAACGAAGATGTAACA
TCAACTCTATACAAACTTTTCCAGAAAATAGAAGAGGAAT
AAGTAGTAGTCTAAAAGTCAACCCACACATATATGGTTAA
TTGACTTTCAACAAGCATTCCAAGGTAATTCAATGGAGAA
AAAGAAACTCTAAGAAAAAAACACAGCTTGACTCTTAATA
CCTCACACCACATACAAAAATTAACTTAAAATGCATAGAA
TGAAATGCAAGAAGTAAAACCATAACACTTCTAGAAGAAA
ACAGGAGAAAAATATTTGTGACCTTGGATTAGGCAACTGT
TATTCTTAATTTACAAATGAGGAACAAGACATAAATAGGT
TAAAGATCTTGCACAACTAGTTAGCAGCAGAACTAGTCTT
TAAACTCTTAAACATATGCTCAGATTCTTTTTCTATTTTT
AATTATACTTTAAGTTCTAGGGTACATGTGCACAACGTGC
AGGTTTGTTACATAGGTATACATGTGCCATGTTGGTTTGC
TGCACCCATCAACTCATCATTTACATTAGGTATTTCTCCT
AATGCTATCCCTCCCCTGGTCCCCCACTCCCCAACAGACC
CCAGTGTGTGATGTTCCTCACCCTGTGTCCAAGTGTTCTC
ATTGTTCAATTCCTACCTGTGAGTGAGAACATGCAGTGTT
TGGTTTTCTGTGTCCTTGTGATAGTTTGCTGAGGATGATG
GTTTCCAGTTTCATCCATGTCCCGGCAAAGGACATGAACT
CATCCTTTTTTATGGCTGCATAGTATTCCATAGTGTGTAT
GTGCCACATTTTCTTAATCCAGTCTATTACTGATGGAAAT
TTGTGTTGGTTCCAAGTCTTTGCTATTGTGAACAGTGCTG
CAATAAACATACGTGTGTATGTGTCTTTATAGTAGCATGA
CTTATAATCCTTTGGGTATATACCCAGTAATGGGATCGCT
GGGTCAAATGGTATTTCTAGTTCTAGATCCTCGAGGAATC
GCCACACTGTCTTCCACAATGGTTAAACTAATTTACACTC
CCACCAACAGTGTAAAAGCATTCCAATTTATCCACATCCT
CTCCAGCATCTATTGTTTCCTGACTTTTTAATTATTGCCA
CTCTAACTGGTGTGAAATGGTATCTCATTGTGGTTTCGAT
TTGCATTTCTCTGATGACCAGTGATGATGAGTATTTTTTC
ACGTGTCTGTTGGCTGCATGAATGTCTTCTTTTGAGAAGT
GTCTGTTCATATCCTTTGCCCACTTTTTGATGGGCTTGCT
TGTTTTTTCTTGTAAATTTGTTTAAGTTCTTTGTAGATTC
TGGATATTAGCCCTTTGTCAGATGGGTAGATTGCAAAAAT
TTCCTCCCATTCTATAGGTTGCCCCTTCACTCTGATGGTA
GTTTCTTTTGCTGTGCAGAAGCTCTTTAGTTTAATTAGAT
CCCATTTGTCTACTTTGGCTTTTGTTGCCATTGCTTTTGG
TGTTTTAGTCATGAAATCTTTGCCCATGCCTATGTCCTGA
ATGGTATTGCCTAGGTTTTCTTCTAGGGTTTTTTGGTTTT
AGATCTAACATTTAAGTCTTTAATCCATCTTGAATTAATT
TTTGTATAAGGTATAAGGAAGGGATCCAGTTTCAGCTTTC
TACACATGGCTAGCCAGTTTTCCCAGCACCATTTATTAAA
TAGGGAATCCTTTCCCTATTTCTTGTTTTTGTCAGGTTTG
TCAAGGATCAGACGGTTGTAGATGTGTAGTGTTATTTCTG
AGGCCTCTGTTCTGTTCCATTGGTCTGTATGTCTGTTTTG
GTACCAGTACCATGCTGTTTTGGTTACTGTAGCCTTGTAG
TATAGTTTGAAGTCAGGTAGCATTATTCTTCCAGCTCTGT
TCTTTTTGCTTAGTATTGTCTTGGATATTCGGGCTCTTTT
TTGGTTCCATATGAACTTTAAAGTATGTTTTTCCAATTCT
GTAAAGAAAGTCATTGGTAGCTTGATGGGGATGGCATTGA
ATTTATAAATTACCTTGGGCAGTATGGTCATTTTCACGAT
ATTGATTCTTCCTATCCATGAGCAGTGTCGTCTTTTGACA
TCCATGAGCAGTTTGTGTCATCTTTTATTTCATTGAGCAG
TGGTTTGTAGTTCTCCTTGAAGAGGTCCTTCACATCCCTT
GTAAGTTGGATTCCTAGGTATTTTATTCTCTTTGAAGTGA
TTGTGAATGGGAATTCTCTCATGATTTGGCTCTCTGTCTA
TTATTGGTGTGTAGGAATGCTTGTGATTTTTGCACATTGA
TTTTGTGTCCTGAGACTTTGCTGAAGTTGCTTATCAGCTT
AAGGAGATTTTGGACTGAGACAATGGGGTTTTCTAAATAT
ACAATCATGTCATCTGCAAACAGGGACAATTTGACTTCCT
CTTTGCCTAATTGAATACCCTTTATTTATTTCTCTTGCCT
GATTGCCCTGGCCAGAACTTCCAACACTATGTTGAATAGG
AGTGGTGAGAGAGGGCATCCTTGTCTTGTGCCGGTTTTCA
AAGGGAATGCTTCCAGTTTTTGCCCATTCGGTATGATATT
GGCTGTGAGTTTGTCATAAATAGCTCTTAATATTTTGAGA
TACACTCAGATTCTATACTTGACTGGCAAGGACTTTTTTT
GGCTTTGTGTGGAAATGGATGAAAATGCCATGACTGTTCC
TTTTGCCTTCATATCCCACCCCAGTTACAGAAGTATGCTA
GCCCCTCCCAGGGACACCTAACCTGGCCTGCCCCAGGATA
TTGGCATTCTACTGTCCACTGCCAAGAAAGACCACTGCTT
TCCACTGTCCCAGTCCTGTGAGAGTAGGAACTCTGCCTCC
ATCATGGATGGTGCCCAGAGCACACATACACCTGTAAATT
TGGTCCAGGAATGTTTCTCTTTGGCATTAGACCAAAGGGC
TGTGATTGCTACATAGGTCACCCTAAGTTGTCCAAACTGA
ACCACTTCGCAGTCCTTTAACCCAATTTTTGCTTCACACC
TCCTTGCCTTTGCTCATGGTGTTCTCCACCCCGATACACC
CTTGCCCATTCCTGCCTGTCCAGTTGCTACTTTTGCCTCA
AGTGTGTTACCATTTTAGGTAGCCCTCCTTGAGGTTCTCA
GCCTGCAGCATCTCTCCTCCTCTGAACTCCTCTGGACTTT
ATTGGTGCCTTTCTTAGAGTATGCATCACAGGCTACCTTG
AATAATGGTTCTTGGTATACAAGTCTTGCCTCCCTGCCAT
GGGTCCCTTGGCAATAGGACTCATATCTGAGTCACCTTCA
TCTCTGCCTCCACAGTGCCTGATCCAGGCTCATCGAACAA
ATGAAAGTGTCTCATGAAGCCATCGTGGGTTATAGTCTTT
TGTCCCTATATTGCTTTGAAAGGTCAGTTCCTTGTACCCC
ACCCTTAGAGGTGCAGAAAGGTCTCTCTTCTCATCCTTAA
TATGAGTGTCTCCTCAGAGCTAGGCATGCCACAGGCACTG
GGTCACCCTCTCTGTGCAAACGACTTCTCTGCATTTCTGA
AACCACAGACTATTGGCTTGAGGCCCTACCCTCCTTCAAC
TCCAGGACTGCTCAGCATGGAAAGCACTCATGAGAATAGC
CCCACACAGGCTGAGGTGTCCAGCCACTGCCTCTCAGTTT
CTAATCACCTCCTTCTTTTCCCATGGCCATGCTGTTGGCC
TGCTGTGATAGCAAGGTAGAGATAACAAGAGAAATTCCAA
GGAAAACAGCTTATGCAGGTTTCTTTGGTGGGGGAAGGAA
TGAGCTGTAAAAGGTCGTCTGGTCTGTGCCCCTGCCTCTG
GGGGACACTCTTGGTCTGTTTTGGGTGAACAGTTCTCTCT
CCGGTTCAGAGAACCTTCCCTTGGTCACATATTCTCACTC
TTCAGAAACGGATTTTTGGCATTAACCCTCCTCCCGTGAT
TCACCCTCCTTCCTTCATGCATCTGACCTGCAATTGGTGG
CAAAGGGAGACTGAGGGAAGCAGAAGCCAGGATCTGAGCA
GAAGGATTGAAGGGCAGACAGTGTTCTAGCTCATCAGGTC
ACCTGCTGGTGACCTCAGAGCTGATGTCCTGGGAGAGAGT
GGGGCTCAGCCTTCCCCGGGGCTCCTTCCTTTCTTTTGGC
TCCTGGAAACTCTGGAATATTTCTGGGGAGCCTGAGAGTT
TGGGGGCCATGTCTTCAGGATAATGGAGTGCAGGGCTTCT
GGGGGCAGTGGTGGGGTGACCCACCTGGGAAAGGGAGTCA
TCCCATCCCTCCTGTGACATGGGGCAGTGGGGGCTGTGAA
GAAGGTGAGGAGGCTCATGCAGCCTTGAGTGAGTCACACC
CTCATGCACTTGATGGCCTCTTTCTTCCCCTTCTAACAGG
GGCTCAGATCCTGGAGTAGGATTCTCCCCAACTCAGACTC
TTTCTAGTCCGAGGGAGTGACAGACATAGGACAGCCCTAG
GTAACCCCAGCCCTGTGGTCTCCACACATATAACACCTGG
GGAGGCCTCCAGCCCTGCTGCTCACAGAATTTCTGCCAGT
CAGAGGAGTGCAGGAAACATGGGCCGGGAGGAAGAGAAGC
ATCTCCATCACCCTCTAACCTTTCTTGGCTTTCTCACCCT
TGCAATCAACTATGCAGGCCTGGGCTGCAGGAGATGAGTC
CAATTCTGAGCCCATTCTCCCCTCCATCCAGAACCCACCC
ATCCTCCCAACTGAAGCCTGGAATAAAGGCTCTGCTTTGG
AAATCTTTCCTCCAACACACCCACCCCAAGTAAATTTGCA
AATGATCTGCCCGTATTAGCCTAACGTTTTAATGAAGAAA
TGTACAGAAAGCACATGCCACACCCCTGCCCCCACCACAC
ACACACCCTTGATGCCCTAGTCCTCACCCAGGTCCTCTGA
CCTCCTCTCTTCTTCACTCCCTGTGGTCACAGCAGGCCCA
GCTGTGACCACCCTCCCTCCAAGGGGCTCAGCCCAGGAAA
ATAAGGAGCTGGCCCATCCTGCAGGCAGGTGCCCTCTGGA
TCTCCTGAAGCGAAGAAGAAAGAAACCCATATGATGAGGG
TCCAGGAGGTTCACTGTCATTCCGTTGAGTGACTTAGCTT
GGAGCCAGGAGGCAGAATGGCCTCCTCCCTTGTTTTCTTC
CCCAAGGACTTCATGTCCTCCTGGCCAAAACCTCACCAGG
AGTCTTCTCACTCCTGTCTTCCTGGGGCTCTGGGCACAGC
CTCCATCCTTGGGATTGGCCTCCCAGGCCAGTGCAGGTGT
CAGAAGTGAAGCTTCAAGGGTCCAGGACCATCCCAGGGTG
AGGTGAGGCTAGGCGCTGGGTTCTGCAAGACACAGGATAT
TCCAGTGGGTCCAGAGGGGCAGCCACCCTGCCCCACACCT
GTTCAGTGGTGAAGAAAACTCAGCATGGTGCTTAGGCTAC
AGGCTCTGCCATCAGGGGTGTGGATTCAAATCCGGAGCCA
CCATGTGCTCTCTGAGCTTGGGCAAAGCCCTTTGCTGGCC
CCTCGGGGAACCATAGCCACACCCAATGCCAGCTTTGTTC
TGGGACTACATGTGTACACGAGCTGGGGTGCTTCGAGAAT
GGCTTCCTAATGCCTAAGCATGGGCGCTGCAGAGAGGACA
GATACTCTGCTCCAGTGCAGAGGGGTCGTTTTTCCACAAA
GGTCACCTGAGGCTTGCCTTTTATAACTATTCAAAATATA
AGGTGTTTTAAGTACTATTGAAGGAAAAACTTTATTAACA
TATATTATCTGCAGTACTGAAAAGGAGACTACCAATGAGA
GAATTAGCATGGCTTTCTAGGCACTAAATGTCCATATCTC
GACATATTTAAGAAAGAACAATACGGATGCCTGTTCATTT
CTCAGCCTGCAATGTGTCGTGTGGCCCCACTGGGAAGCTC
AGGTGGGCAGTACACAGCCTTTCAATCAAGAGTTGCTCAC
CAAGTTCAAATACCTCAGTTTAAAAGTGGACAAATCAGCC
AGGCACAGTGGCTCATGCGTGTAATCCTAGCTCTTTGGGA
GGCTGAGACAGGTGGATCACCTGAAGTCAGGAGTTTGAGA
CCAGCCTGGCCAACATGGCGAAAACCTGCTTCTACTAAAA
ATACAAAAAAATTAGCCGGGTGTGGTGGCGGATGCCTGTA
ACCCCAGCTACTCGGGAGGCTGAGGCAGGAGAATATTTTG
AACCCAGAAAGTGGAGGCTGCAGTGAGCCGAGATCACGCC
ATTGCACTCCAACCTGGGCAACAAGAACAAAACTCCATCT
CGATAATAATAATAATGATAAGAATAACAATAACAATATT
TTTTTTAAAAAGTGGGCAAATCGAGACCACATGTGGGCTT
GTGTTGGTAGGTTAAATAGCTGAAAGTTCATAGAGTCAGG
CAGAGAGTCCTGGTCTCCTGACTCCCCGCTGAATCCCTCT
AGGCGCCCCCCGGAGGCTCCCTGAAGGCAGGCAGGTGACT
GCTCTCCTGGCTCTCCTTCCTGTCCCACTGCCAGGGCAGC
CACCATTACCTATGACAATGAGGGTGGCAGTACTGACTGC
CTGGCCCAGCGTGTTCTCGGCCACAGCCTTGTACTCGCCG
CTGTCCTTCAGGGATACACTGGGGATGGTGAGGGAGCACA
CGCCCATCAGGTCAGTGCTATACACCGCGGGGTTTCCTTC
CAGGCTGCGGTTGTTCTTGAACCAGGTGACGTGGGGCCGG
GGCGAGCCCTGCACGGCGCAGCTCATGCAGCACTCGCAGC
CTTGGGGCAGGAGATGGGACCGCAGGCCCACCAGGAACCG
GGGCTTCTGGCTCAGGTCGGGCTCCCGGTAGCTCTGAGCC
TTCACTGTGAACCTGTCTGTGGTGAAAGCCGGGGTGAGAG
GGAGGAGGTGAGAAAGTGAGGAAGGCCTGGCTGAGACTCG
AGTCTGGGTAGAGAGCTCAAGACATTACCATGTAGGCCTT
ACCTGGGATTTCCTGCCACATCTTGCCTGCAAATTTGGAC
CCCAAGGCTTGCCTCATTCTATCCTTTTCCCAAAATTCTT
TATGGATTTTTTTTTTTTACTTTATGGATTTTTTGGTAGC
TAACACACATTCACTGTGGACAATGAGAATACACCGAGAA
TCAAAGGAGAAAGAATAAAAACCAGTCATAATGTCACTAC
CTGTAGATGACCATAGCTGACATTTTGGTGTAGAGCTTTC
CTGACATTTTTGTATTTTATGAAAAAGAAACCTTCATTTG
ATTTTATAGCCTGCTCTTCTAGTGACTGATCTTAAGGTCC
ACATCTACCTTGCTGTAAAATACACTTTGTTTTCAGAGAA
ATGTTAACCTCTATTTGCCTTATTGTCTGTGACTGCTTTT
GAAAATCCTCCCAAAGGCACCTCAGACACCCAAACACCCA
CACCAATCTCATTCTCCCCACGGAGGTCAGGGGTGCAGAG
GATGTCAGTACAGGTAGGTGTGAGGCAGGAGAGGGAGGAG
CAGTAGCTCAGGGATGCTGGCTGTTATTTGGCATGCTCCA
GGCCATCTCTGCCACAGTCCCTATCCTGTGCACCTGCCAT
GCTTGGGAGCATCCCGCTGCACTGCAGAGTGCAACCCCCA
CCCTGCCTCCTCCTCCCTCTCAGGGGCTGCTTACCACGCT
GCCGGGGGATGCACCAGGGCTGGCTGGTGTACGAGGGTTT
GCTGGCCCCCAGCTCATTCTTGGCCACCACCCTGAAGTGG
TACTCGTGGCCAGGGAGGACGCCCAGGAGGGTGAAGCGGT
TGGTGTGGATGCGGTCGGCTGCCTCGCGCCAGGGGCCATG
TGCCGAGGAGCGTGTGAACACTGTATAGTGTAGCGGGACA
CCCCGGGCCTCGTCCGGAGAGGGCTCCCACTCAGCCGTCA
CCGTCCCAGGCACGTTCTCCTGCAGGTGGATGGGCCCAGG
TGCCTGCGGACATACTTCAAGAGAGACGGCAGAGGGAGGT
CACGTGGAGGGGACCCAGCAGGGCTGCTGCCAGCCCCCTC
CAGGTCCCAAGTCTTCTAAGGGTCCTGGGGAATGCAGTCT
TGCCACACAGGTAGCTGGGGCCAGAGTGAGTTTGGCCAGA
TGTCCACAGTTATCTCTAGAGGGTAGAAAATCTCCCCAAA
AGAGTAATTATAATTCACTTCAGTTTTTAAGTAAAATGAC
ACAGGACAAAACATGCATTTTTGGACAGAGGCAGGGCTCT
CATGAGGCCGCATTACAGAGCCCCCACTGTTAGTCTATTT
GATCATTTCTGGATATCCAGAAGCTCCTCCAGGGCAGGGG
CTGTGTGGAGCCACAGCTGGGGAGGAAAGCCTTTATTCTG
TGCAACGGCTGCAAACAATTTTGTCCCCTGGGTCTTTGGA
GTGATGTAACAGTGGTGACTGCCTCTGCTCACTGACTCAA
AGGGAAGGATAACTGAGGTTGGAGAGGAGCCATGACATGA
CTGTCTCTAGGCTCCTGAGGCAGAAGGACAATGGAAGTCC
CTGGGGAGCTTCCGGGGTCCTTTCTACTTTGTATCATCAA
GCACAGAGGAAAGGTGGAGCATGGTCACCTTGCATACCTA
GCCCTGGTAGAGTGGCTGAGACCTATGACCAGACCCGTGG
ACATCTCCTTGCCTTGGTGAGTGGCCAAGCCAGTGTCCAG
AGCCCAGAGCCAGGCCTGCCTTACCTGCCACCCTGATACG
GAAGCTGTGGGCAACCTCCTTCCCCTGCAGGGTCCTCAGC
ACTACAGTGTAGAGACCACTGTCCGAGAGGCCAGCCACAG
GGATCAGAAGCTGGGTGAGGCCATCCTTAGTGACGGTCAC
ACTTCTTTTGGGCAAGGGCAAGCCGTCCTTCAGCCAGGTC
ACCTCAGGCATGGGCACGGCCTGAGAAAGGAGAGGAAGGA
AAAGTTGAGAAGGGCAGCTGGCGGTTTCATGGAGGTGATG
GCATTTAAGCTAGGCTGAAGGTAGAAGTGGTGAGAAGAGC
CTTGTACAAGGAGAAAGTTGGCAAGAAAACGCAGAACGTA
GACAAGAAAACACAGGTGGGAAAGAGGGGTGGTGATAAAG
TGTGAGGTTGGCAGATGGGGATGGTAGGGGGGCAGTGGAA
CAGGAAAGGAAGTTGGACGAGGAGATTTGGCAAAAATGCA
AAGTGCCCTCCACGTCACACCTGTACAGACATCTGGATGT
TATCCTGTAAGCCAGGAGCCACTGCTGTCAGATTCTGAGC
AGGAAGGCATAATGAGTTCTGGATCCACATGGCAGGGGGT
GGGATGGGAATGAGAAGGGATGTGTGGGGAGGGGAGTGTT
AACTACCCTGGCACCCACATAGGAGATAATTTGGCAAAAG
TCTAGGAGGAAGATTTCGGTGTCCTGGCCTTGAACTGTGG
TGACCCTGAGGAGGGTGGGAAGGCCAGCCCAGCTGCTTGG
TGACTGTGCCGCCAGTTCCCTACGGGGCCCTCAGTACAGG
GCACGGTGGGTACCAGAGTCAAATGAAGACACTGATAGTA
ACTAACTGAACTTACAGGATTGTTCTGAGAATTTAAAGTG
TTAATAATAAATACATGGAAAGCAGAGAGAACAAGACCTA
GTACATGATAATTACTCAATGTGCATTAAATATTTTTGTC
ATCATTATCACTATCATTATTGTGGTTAAGAACAAGTCAT
TTAGAGTAAGATAGACTGGTTTGAATCTGGCTCTGTGTGC
TATGAGCTTCCTACACAGATGATGATGATTTTAAACAATA
ATAATATTAAAACATATTGGGTGCTGCCATATGCCAGGCC
CTACATATACACTTTCAATATATTAATTCCTTGAACCCTC
AGACTTTTGAGATAGGTTACTATTATTATCCCCTTTTGAC
AGATGAGGAAGGTGAAACACAGAGATGTTAAGATATTTCT
CCTGGCTGGGCACAGTGGCTCACACTTGTAATCCCAGCAC
TTTGTGAGGCCGAGGCAAGTGGATCACCTGAAGTCAGGAG
TTCAAGACCAGCCTGGCCAACATGGCGAAACCCCAGCTCT
ACTAAAAATACAAAAATTAGCCAGGTGTGACGGCGGGTGC
ATGTAATCCCAGCTACTCCGGAGGCTGAAGCAGGAGAATC
GCTTGAACCCAGGAGATGGAGGTTGCAGTAAGCCGAGATC
TCGCCACTGCACTCCAGACTGGGTGACAGAGTGAGACTCC
ATCTCTAAATAAATAAATAAATAAATAAATAAATAATGTT
TGTCCAAAGTCAAACGGCTGTGAGTGATGACGTCAAAATT
TGAACCCAGGCAGTTTGTACTTTTAGCCACCACCCTACTG
TTATAAAGTCAGGTGGTGTTAGTGTTGGTTAAGGATCACC
CTGAGTCAAATGTAGGTCATGTGATTGCACAAAAATACAT
TGCAAAGCCAAAGGGGACCATCGGCACGGCCGGCTTTCTG
AATTCCCAAATTAGGAGAGGTGGAGAACCGGAAGAGCCTT
AATTTGGAGGTGCAGTAGCAGAAGCTACCACTAGAGGGAT
TTGCAGGCCTGGAGCAGAATGGCCACCCAGTGGCCAAGTG
AGGGCGGTACCTTCAAGGAGGACCTGAATCCTTCCTTCCT
CATGTCTCTCGCCTGATTTCCACAAGCCCAGGACACTGAC
TAGGGGCCAAAAAGGAACAGGGAAGAAAAGAGAGCCACAG
GGCTGAGTCTGGCCCCCTTGGCCTCTCTGGGCTTCCCTCC
CCACACCCCTGTAGGTACACTCACTTCAAAGGAGATGGGC
ACACGAACAGTGTCCCCGACCTTGACCGTCAGCAAGTCCT
TGGTGCTGGAGTCCACAAGGAACTTAGGACAGACTGAAAC
ACACAAGAGGACTGGTTACCTCCCTTCTGCCTCCCAGTTG
GACCCCAGCCCCAGGTCCCCAGCAAGGCAGGGCTGGAGGG
GAAGAATGAGCCAGTTGGGATGCTGAGATCCCAACACATT
GGGGCCTCTAAAGGACTGGAGTGCAGCTGGGAGCAGAATC
TTCAGGGGGCACCCCAGGGGCTGGTGGGGAGATGCTAGCA
GGGGAGGGACAGGAGCTGAGAAAGGGACCCCGCAGGGAGA
GGGGTGGACTAGGCTGGAACAGAGGAAGATGCTGATATGT
GGCAGAGCACTTATGTTTTGCAGATGAGATAGACACCAAT
CCAAGACAGGAAGTGACTTGCCTGAGGTCACACTTTGTTC
GGGAGAAAGCCAGGACAAGATTCTGGGACTCTGGACTCCA
TGTGCTGTGTCTGTGTCTCCCTACTGTCACAGTGATGACT
AGGGTCAGCTGGGGTGGCCCAGTGTCAGCTTGGGTCAAAG
GCAGGTCAGGTGCTTGTAGTGGTTAAAGCCCAAAGGGAAA
GACAATCCTCTTTTCAATAATAATGGGGACCTGGGAATGT
CCCATTCTGAACGTGAACCACAGGAGCTGAGCTGCACTTA
GGCCTTCTAAGGCCATGTGCAGGAAGCAGCCACTCTCTCT
CCTAGATAACATCAACTCTGGAGTCTCCAGGTTTAAATCC
TGGCTCTACCACATACCATTGGTGACAACGTGGGCAAAGT
ACCTTGAACCTCGGTTTCCTTCTCTGTAACTTCAGAATAG
AAACATTAATGTTGTAGTATAGTTATGAGTCGTAATGAGA
AAACATTTCTAAGAAGGGACTGCCTAGCTCAGTGCCTAGC
ACCTAGTAGGTGCTCAATAAATGTTACTTCCTGAAACTGA
GGGTGGAGATCCTGGCTTAGCAAGTGCATGACGGCTACTC
AGGGGCCCCCTCTCAGGAGGAGCTTGCAGGGCTCAGAGGT
CGGGGAAGGAGGCAGCACTCACCAGTAAGAGGCATGGCTT
GCACTAATGTGTCCAGGGCAGTGGGCTGGCTCTGACCTCC
TTCATTGACTGCTGTCACTCGCACAAAGTAGCCCTCTCCA
GGCCGAAGGCCCTTGGCCGTGTAGGTGGTGACTGGCACGG
TGCCCGCATGGCACGGGAGCCACTGGAGACTGTCTGAGCC
ACACAGCTCCACCACATACCCCTGGGCTTCATCCCCGTCC
TTGGTGTCTGGCCCAGCCCAGCTCAGAGTGATGCTGGTGT
TCGATGTGTCTGTGACTTGGAGATTCCTCACCGGCCCAGG
GGGTCCTGCCAGGCAGCATGGGAGCGTCAGGAATGGCATC
TCCTGAGGGAGGCCACTCAGTGTGGATTTTGATTAGCCTT
CCTTGTGGGAGACTGGGAAGTTTTTCCACTTAGCAATTCT
GCCTTTAGATTCTTCCTGAAGCACCTATCTTGTTCCAAAT
TCTTACTGTAACCAGCACTTTGTCTCCGTTATGCACACAG
ATCCCAGGCCACCTCTCCCAGGAAGCCTCCCCCAACTCAT
TTCCCTCATTCATTCACCAACCTGCCAAATGCCTTCTCCT
AACTATCCTTCTGTAATTCCAGAAAACCGAGATTTTAGTT
GATGACCTCTTGGGTTCCATTATCCCGTAAGACTGGACTT
CTACATGTTTTTATTCTGGACTCTAAACTCTTAGAGTCAA
GACTCTACCTTTCGGGTACTCAGTGCAGGCTTCTTGTTCT
CCACTTGTTACATGAGAACAATAATAATAGCCCCACCTAC
CCACAGAGGTTTTAGAACAAGCAAAAAGCACAGTGAGTGT
GGAATCACCTGGTGAGCTTAAAAATACTGGTACCTAGATG
CCACCTCAGAGATTCTGATTTAATTAGTCTGGGGTGCAGT
CTAGGCATCAACATTTTTAAGAATTTTCCAGGTGTTTCTA
AATATGTGATGAAGTTTGAAAACCACTAGGCTAGGGCAGT
AGTTCTCAAACTTTGATTAGTATAGAAGTTACCTGGGGAT
TTTGGTAAAAATACAGACCCTTATTCAGCAGGTCCGGGGT
GAGGCCTGAGATTCAGCATTTCTCATAAATTCTAATAAGA
TTATGTTGGTGGGCCATAGGCCTTGTTTAGCAGCAAGAAT
CCAGAAAATGTAGTGATTGCTGTGGCTGCTGTTAGACACT
GCTTATCCTATCCATTGTCTCTACTTCCCACCACTGATAG
GAGAGATTAATAGGCTGTGGGTCCACGGCTCATGCCTGTA
ATCATAGCACTTTAGGAGGCTGAGGCAGGAGGATAGCTTG
AGACCAGGAGTTCAAGACCAGCGAGACCCTGTCTCTACAA
AAACATAAATTAGCAGGGTGTGGTGGCACATGCTCATAGT
TCCAGCTGCTTAGGAGGCTGAGGCAGGAGGATTGCTTGAG
GCCAGGAGTTCAAGGCTACAATGAGCCAAGATTGCATCAC
TGCACTCCAGCCTAAGTAAAAGAGTGAGATCCTGTCAGAG
AGAAAGAAAGAAAGAAAGAGAGAGAGAGAGAAAGAGTGTG
AGAGAGAGAAAGAAAGAAAGAGAGTGTGAGAGAGACAAAG
AAAGAAAGAAAGAGAGAGAAAGAAAGAAGAGAGAGAAAGA
AAGAAAGAGAGAAAGAAAAGAAGAACAGAGAAGAAAAAGA
AAAGAAAGAGAAAAGATAGGACAGCCTTGGTCCATTTGCA
AGGAGTAAGTTGCATGGGCCAGCTTTCATCCCCCATCCCT
CCATTCCACACCCTGCCCTTCCTAGGACTAAAACTCAGAT
ACCACTTGAACAATGAAACTTACAGAATGTTCCGGTCTTG
TTGGGTTCATTCAAACAGCCTGAACACCTGCAATGGGCTA
GGCTCTATGGGGCACAGAGGTGCTCTCCAGGTGTTGACCA
CCTGGCCCATCCAGCAAGTGTCAGAAATGTGCTGCTCCCC
AGAGGACTTGGTGTAGGCAGGCTCATTAGGGGATGAGAAA
TATAGAACAGCATTTTCTAAGCTGTATGCCTTTGACGCTT
TTAATAGGTATTTTGTGAAAAAGCTAGATTTGGATCAAGG
TTAGACAGGTTTTTTTCCCCTGCAGGACTTGGAAACATCA
TAGGCTCACATCATACACATCTTTGGTCACAGACATTTTT
GCTGTTCCTGTTGTTCTCAGAATGTCTGTTGGCATCTCTC
GATACACTCCATGTTCTCAAGACCACAGGTCTCAGATAGG
AAATGCTATCTCAGACTGTAAGTTTCTCAAGGGCAGAGAC
CAGGATTGATTCACCTACTTCCTGGCACAATGCTGGCCAT
TTAGTAGGTGATGGGCAAATATTCATTGGATAGAGAATTG
ACGCTGAGCTTCCCCTGTCATCTGCTCTCCGCCCTGCCTG
ATGGGCACACAGGGGTGAGTGGATGCTTATGGGACTGGAG
CAGGTGGGCCAGATTGGGGGCTGGCCTGCCTAGAGGCCAA
AGAGTAAGTGAAGTGATCCTGAAAAGAACTCCCCCTTTTT
ATTTTGTTTTATTATTATTATTATTATTTTTGAGACAGGG
TCTCCCTCTGTCATGCAGGCTGGAGTGCAGTGGTGCAATC
ATAGTTCACTACAGCCTCCAACTCCCGGGCTCAAGCAATC
TTCCTGCCTCTGCCTCCCAAAGTACTAGGATTGCAAGTGT
GAACCATTATGCTTGACAGGGAAGGAATCTTCTAATACCA
CTGCCTGGCTTCTGGGCCTATTTGATCTCAATATAGGGGC
CCTAAGATGTGGCTCACCCGAGAGGCCTTTTGATTTTTAT
ATCTCAGCCCTCCTGATCATGTCCTTCAAGACTGCCCTGA
CCTGTGACCTGTGACCTTCCATCAAGTCCCACCCAGCTTC
AGGGCTATCCCATGCTCACCCCCACCCCCATCCTGGGTTG
GTTCCCTACTTACTCATGGGGTCCCGAGCAAAGACGGCAT
CTGATGGGGGTCCAGGCTCTCCAGGGCCTGGGGGAGCCAC
AGCTGTGACCCGGAACTCGTACTGACAGCCCTGCCGCAGG
TCCGCCACCGTCCACCTCCTCTCTGTGAAGAGCCCGCTCA
TGTGAGTCCCACCCGGATGGGGCTGGACGTGGGGAGATAG
CTTGGGTGCCTCCAAGTTCTGAAGGAGACCAAGCCTGGGG
TCCTAACACGTTCCTCCCTACAGCCCTCCACCCGCTGTGA
CTCAGTTCCCTCCAAAGTGGAAAGAGCACTGCTCAGGGCA
TCAGGGGCCTCGGGTCCCTGTCTGGTTCCACCACTAACTT
GCTGGATGTTCTTGGGCAAGTACCTTAATCTCCCTGGTTG
TCTCTGCCTTACAGAGTTGCTGTCATATTTAAATAAAGCA
GGATAACTAAATAGTGAAATCGTAAGGCTGCCCTTTGTTC
ATCTCTCTTTCCAGAGATAAGGAAACTAAAGCCCTGACAG
GCCTCAGCTTCTAAGTAGCAGAGCCATGACCTGAACCCAG
GTCTCCTGGCAAGCTGTTCTGAGCCCGTTCTTCCCTCCTC
AAACCTGGACTTCTGCAGCACGCACACAGAGCAAAGAAAT
GCTAAGGGTTACCAGAAGACCCCTCGCATCTGCCCAGCCC
GTTGGCTTTTCCAAGTTCTTTCTGATCTCAGAATGCAGTT
TGTTTCTTAGGAAACTACTTAGTGGGGCAGGGGACCCTCT
TCTCCACTTCATGGATGTGGAAATTCAGATCTAGAGAGGA
AGTGAACTGTCCAAGGTCAAGGCAAGAAGTGGAGGGGCCA
GGGCTAACAGCTTCATCTCTGGCTCCCAGCTGGGATTTCT
GAATCAGGGCTTCTTGACCTTAGCATGATTGACATTTTTT
TTTTTTTGCCAGATACTTCTTTGGGATTTTTGAGAGGAGG
GGGTGGGTTCTGTCCTGTGTACTGTAGGATGTTTAACAGC
ATACCTGACCTCTTTGCACTAGATGCCAGTAACCTCCACC
CAGTTGTGACCATGAAAAATATCTCCAGATACTGCCAAAC
CACCCTAGATAAGAACCACTGTATTAAACCAATCTGAACT
GACAAGTTCCTGGCATCCTGGAGCCAGGAGCGGTCTAAGG
AAGCTCTGGAAGCCAGGACAATGCTCACCAGGCACCGGCT
GGTCGTTCACTGCTGTCCAGGTGTTGCTCCCCTTCTTACG
CCTCTCGATCAGGTAGCCCAGGATGTAGGCACTGCCAGGG
CCCCTAGGTGCCGTCCATGTCAGTGTGATGCCCTGGCTGG
AGGCTGACAGGATGGCTGGCGCGGAAGGGGCCTTGGGGAG
AGCTGGGGGCAAGGAAGATTCCAGTCAGCCAGAGGCCTTG
AAAGGTGCCGGCTCACGGGGAGCCCCTGGGGGTAGGAGGC
ACGGGCATCTGGGGCAGGCCACACTCCTCCCGGTCCTGGC
GAGTGTCAGGGCTGAGCCAGCCCACCCTAGGTCAGTGTTC
CAGCTATTCAAGGGAAGGAATGAAAAGACAGAGAAGGCAC
CGTGGCACCGTGGCCTCGGAGCCTAGAGCCAGCCCTGAGG
CCCCTCCGCCTCCGGTCCCCTGATAGGATGTTGGAGGTGG
ATGCCCCTCTCTCCCTGGGGCGTGAGACAGTAGGCTTTGC
TGGCCCATACCCTCACTCCCGGAGACTCTGTAAAACACTT
CCTCATCTGGGTGCCAGATCCCAAATGCAGCTGAGGGAAG
GAGTCTCCAGAGTGCTATAGAAGGGCCTCCAAAACCCTGA
GCACAGGCTGGTGTCATTCAGCCTCTGGGACAGCCTGCCC
TCCCTGGCACAGCGGGGAGCCCAGGAGTGTCCTCCACCCC
CAGCCCCAGACTTTTCTCTTACCCTCAGGAGCCACCAATG
TCTCCTCAGACTCCAGGGCCTCGCCAGCCCCCTCCGAGGT
CACAGCCCGCACTCGGAAGGCATACTTCCTGCCTGGCTCC
ACATGGGCATCCGTGAAGGTGGTGCTGTCAGCGGGGGCCT
CGCCCACCTTCAGCCAAGTGCTCCTGCCAGCCTGCCGTCT
CTCCACCACGTAGCACTCTACAGGCTGGCCCCCATCATCC
CTTGGGGGCCGCCAGCGGAGGCAGACACCAGCCCTCTGGC
AATCCTGAACCTCCATGGGGCCTTGTGGGGAATCAGGCTT
GTCTGGGGACCCACAGAGAAGAGCAGGAAGAGGAGGGGTC
AGAGGAGCTAGATTGGAACGGTGCCGCTCCCCGCCCCCCT
TTGCCACTCATCAGTGGATAAGCCTGCAATGGGGCAGACT
GTCCAGAGAGCCTTGGGCATTACCCAGAGGGTCACACACT
CTTGAGACGTCCCCACCCCCAACACATATGTGCACCCAGG
GATGTGCCATGGAGTGCACCAGCCCGTCCCAGTTCCACCA
TCGGGGGGCTGGTATGGGCACCTGCTCGGCCCACAGCAGT
CCTACCTTGCTGGCACCACTCAGGGCTGGGGACCGCCATC
CTACCCAGCAGCTTCCTGAGGGCCCAGTGCATTGGGGTCA
GAGAAACATAATCTGCTCCCCCACCCAGCAGGAGCCCGGC
ACTGTGTTGATCTCAACTGCTTCTTCCTAAGCAGTCTGAG
CAGAATTAGGGGTAGGTCTGGATCTTAAACAGCATGCAAA
TGAGGATCAGAGCCACCAGAGATCACACCCCAGGCCTGCC
CTTGATGGCAGGGAGGGCCCAGAACCCTGGGGACTCTCAG
GCCTTGGTTGGGGGAAGATGGGGTTGGTACCTATGACTTT
CAGGGTGAGCTCGGCCTGCACAGAGCCTCCCTCACTCCTC
AGCGTCACACTGTACTGGCCACTGTCCTTCCTGCCTGTGC
TGGGGAGGCACAGCCGCGTGTAGCGGTCCCCCAGGTCCAC
CTGGGCCTCCTTGTCATCGCTGCCCACCACCTTGGCCCCG
TCCTTTCTCCAGGCAGCCTGAACGGGGAGGTGGCTCTGGA
AGGGGATCTTCACTGTCACTGGCTTCCCAGCCTTGACCAC
CAGTGGCTCTCTCAGTTTCTCTGTCACATCTGGAGCAATG
GTAGGGGAATCTGGAAATAAAACAAGAGAGTCAAAGACCA
GAGCACTGGGCACCGGGGAATGCAGAAAGGAGGACGCAGA
GAAGGAAGTCTGGGGGAAGATTAAGGAATCCCCTGCCCTG
CCACAAAGGGAAGGGGCTTCATCTGCAGCGGGAGAGACCA
GGCTTAGACCTCATCAAGGACTTCCTGACAAGGAAAGAGC
TAAGATGCTGGAATAGGCAGAGTATGAGTTGGCTTTTTAA
ATCATCTTCTCTGGGGATGAGATTAGATACTGGCTGCAGA
GTAGCCACAAATTCAGGTGTTTTAAAGCAAGGCATATCAC
CTGGTACAAAGAGACTATGGGACAGGGCAGGGCAGGGCTA
GGCCTTACCCTGGACGGTCAGAGTGGCCTCACTCTGCTGG
TCACCAGCTACAAAGGTGTACCTCCCGGCTTGGGTCCCCT
GCACGCGCGCGATGAAGAGGCTGTGCACGAGACCATCTTG
CTTAAAGATGACTCCATCCTGGGCGGTGAGCTGGAGACAG
GGCCACAGCAGGAGAAGGTCACCCCATTCCCATCCCAGCT
CCTCCAGGCCAGCTAACCAGAGCCCTTTACAGATGCTGGG
ATCCTGATAACAGCTGTGTGAATGGAATGCTTACTGTGTG
CCAATGCTCTCTGTGTTTAGCACCTTATTTAATTGTCTAA
CAATCTTATGAAGTAAGTTCATAGATGAGGAAGCCAGACT
GTTCACCAGCTTGCTTGAGGTCACATAACTGGTAGTGGCA
GAGCCGGGATCTGAAGCCAGACCTAGCTGATACTGAGCCT
CATGCCCTGAGTCACTTTGATGTTTCTCTTGGGGTGACAG
CTTTAATGGAGGACAGGGAGGTTGTGCAGGGAGACGAGGG
CCCCCTTCTGGTAGGGATGAGAAGATGGCATTTATACAAG
CCCTTGAAGGATGGGTAGGATTCAGCAGGTATGGGTATAG
AAGAGGCGTTTTGGATGGTGGAAGAACAAGGGGTGTGCTG
CAGGGCGTAGGATACACATCATTTAAAAATCCAATTTTAT
TTTAAACACACCAAGTTATTGGCTATTTAAACTTCTCCTG
AGGTGGATACATTAGTAAAATGAAGAATGAAAAATCTTTC
TTTCAAAGCCTCTACCCTCTTCTTGTTCTCTGCTTTACCT
CTGTCCCTCCTGCTGGTAAAGAGAAGCTGTGAGGGGAGGC
AGTACCTTGACGCCATCCTTAAACCAGGTGCCGGGTCCCA
GGTCACTGGTGAGGATACAGGAGAGTGTGGCAGCCTCCCC
CTGCTGCACCTTCATGTCAGCCAGGCCCTGGGAGAAGTGG
CCTGTGGGGCCGGGAGAGACACAGAGGGGGTCGCCAGAGC
TGAGCCTCCCAGGCCATGGCCTGCGCTGTGCCCTGCAAGG
CCACCATGGTCCTGCCAACTGGGCACAGCTGGTGTCAGCA
GGCTGGTTCCCAGCATCTATGCTGCCTTGGTGCCAATGCC
CTGGTCTTCCTAGACAGGAGCCCAAGCATTGCTGCTTTTC
TCAGCAGGACCTAGGCTGGTCCAGGAGACCTGGGGTGTAA
GGTATACGAAGGCCCCCTTCCTCCCGCCGCTGCAAGTCAC
CCAGGTGAGAAGTCTGGTAACCCACAGAGAGTTGGGTCAA
CAACTCTGGTGCTGTGGACATAAGGTTTCAAGAGCAAAGA
GGTCTCCTAGGAGAACTCTGAGCCTCTCACAGGCTGGACC
CCATCTTCATAAAGAGGAAGAGGTTGCTTCCTAAATTTGC
AAAAGGTTCCTGAGAATGGGGAGTACTGGCAGGGACAAAA
TCCTGGGGCTGGGGGCAGAACTGGGACAGACCCAAGCATC
CCAGTGGCCAGGGAGCTCCCCACTGTCTCTAGCCCATGGG
AGCCAGCTTAGCAGAGAAGCACCTACCTCGGGCCTCCTTG
GAGAAACTGCCAGTGCCAGGCTTATATCTGGATGTGGAAC
TCTGGGTAGCATCTCTCCTCTCTCCATAGATGTCCAAACT
GCCATCTTTTCCACCTCTCCTGCTACCAAGGTGACTGGGG
GGCTCCCGGCTCTGATCTTCACTCAGCATCTCCTCCAGGC
ACCCCCGGTTCTCCCCCATAGACTGCCATCCCATGCTTCC
AGCCTCATCCGCTCCCCTTCTCTTTCCTCCTCCCACCTCA
GCCCCTGACTGTGCCTGAGACCTGCTCCTAAGTGAGCCAG
GCCTCCTGCCTGACCTCCCAGCCTCTTCCACTCCCTGTAC
CTCATCCTCCTTTAGGGCCCCAGGATCCTGGACCTCACCA
TCCTCAGCCTCCAGGGACCCCTGTTCCCCGAGGGACCTCT
TTCCTCCTCTCTGTCCCTTGCCTAGCTGAGAGCTCAGGTC
CTGGGTCCCTCCTGACCTATCTCCAGAGGCTCTTCTGCCA
AAGGGACCATCTAAGCCATTCCAGGCTCCCTGAGGTCCTG
ACTCCCCAGGTTTTGGGATGACAGCATTTCCCCGCTCAGT
AGAATTCCCCTTGCCCAGGATACCTGAGTCCTCTGCACCA
CCAGAACTGCCCCTTCCACGACTTGAACCTTTGCTATCCA
GGGACCATGGGCTTCGGCATCCACCAGCCACCTCTTGGCC
TGGTGCACCCTCCCTGCCCTTTAAGCCCCCTGGCCCTTCA
TGGATCCCACCAAAAGCGGCATCTTTTTCCTGCAGAGAAC
CGGAAGCTCTGGAGCCTGCGGGCTGCTTCCCAGCACCTAT
GCTGCCTCGGCTAAACCCCTGGTTTTCCCAGTCAGGAGCC
CAGGCATTGTTCATTCCTAGTCCATCAGCAGGCCCTGATG
TTGACTTGCCCCTTTCCCCAGGCATAGAGCTGCTGTCCAG
ATCCTGGCCTGTCCCCGCTGAGCTCCTTGAGCCTATCCTT
CTGCCTCCCAAAAGTGAGTCCCCGCCTCCCTGAGATGCCA
ATCTCCCCTGGCCAGCAACTCTACCCCTGTCTGTCATTCC
TGGGCCTGCTTTCCAGATGTCCTGTTCATGTCCAGACCCC
AAAGCAGCCATTCCTGCCCAGGTTTCACCTTCTACTGCCC
CCTTGCCATCAAGAAACCCAGAAGACCCCATGATCCCTGC
TTGGTCTGGAGACCTATCCTTTGCCCTGGGAGCCCCTCTG
TCCCTAAAAGACCCTGGAGTCCCAGAACTATCTTGCCATT
CTTTGACATCTGGTTTTCCCTCGTCACCAGCAGCCTCCAA
GGCCTCAGGGATCCCTGAGGTTCCATAGCCCCCAAGATCT
TTGGTGGGCCTCTCTCATCTGAAAGAGTCTGTGGCCCTCC
CTGAGACCCCAGCACCCCTGGGCCCCTGGGGCTGTCTCTC
TGTGCCATGCCACCTGCAGTGCCCAGCATTCCAGCCATCC
CAGGTTCCACCCCAGGTCCTGCCCCATCCACAAGCCCTGT
TTCCATGGCTCGCTCTGGACCATGCTTGCAGCTCGTGCCA
CCCTCTGATGCTACCCAATATCCTGACCTGTGCCCCATGG
CTTTGTGGCCTCTGGGTCCAGCCTCATGTCCTATTCCAGC
TAGTGAGCCTGGTACTCCAAGCCTCCCTGAACCATCTCCA
TAACCCATCTCACCCTCTGGCCCCATTTCCCCAGATCCTC
CTGAGCCTCCCCTATAACTGACCTCACTCCCTGACCCCAT
GCCACCAGTTCCCCCAAAGCCTTGCCCACAACCTGCCTCA
CTCCTTGACAAAATGTACCCAGAATCCTCCAAACTACCCC
TAGAGCCTGCCTCACTCCCTAATGGAATCCTCCCAGAACC
CCCTAAAACATTCTTATAACCTGCCTCACCTCTTGAACTA
ATTTTTCCAGAACTGCCTAGACCATTCCTGTAATCTGTAT
AACTCCTGAATCCATTCCCTCAGGAGCTCCCAAATCCTTT
CTATAACCTGCCTCATCCACTGACCCCATTTCCCCAGAAC
CCCTAAACCATCCCTAAAACCTTCCTTACTCCCTGAACCC
ACTCCCTTAGGAGCCCCCAAATCCTTCCTGTAGCCTGCCT
CATCCACTGACCCCATTTCCCCAGAACCCCTAAACCATCC
CTAAAACCTTCCTTACTCCCTGAACCCACTCCCTCAGAAA
CTCCCAAATCTTTCCTAGAGCCTGCCTCATCAATTAGCCC
AATTTTCCCAGAACCCCTTAAACCACCCCTGTAACCTGCC
TTGCTCCTGAATCCATTCCCTCAGAAACCCCCAAATCCTT
CCTGTAGCCTGCCTCATCCACTGACCCCATTTTCCCAGAA
CCCCTAAACCATCCCTAAAACCTTCCTTACTCCCTGAACC
CACTCCCTTAAGAACCCCCAAATCTTTCCTAGAGCCTGAC
TCATCAATTAACCCCATTTTCCCAGAACCCCTTAAACCAC
CCCTGTAACCTGCCTTGCTCCCTGTGCCCATTCCTCAGGA
GCCCCCAAATCCTTCCTGTAGCCTGCCTCATCCACTGACC
CCATTTCCCCAGAACCCCTAAACCATCCCTAAAACCTGCC
TTACTCCCTGAACCCACTCCTCAGAAACCCCCAAATCCTT
CCTGTAGCCTGCCTCATCCACTGACCCCATTTTCCCAGAA
CCCCTAAACCATCCCTAAAACCTTCCTTACTCCCTGAACC
CACTCCTCAGAAACTCCCAAATCTTTCCTAGAGCCTGCCT
CATCAATTAGCCCAATTTTCCCAGAACCCCTTAAACCACC
CCTGTAACCTGCCTTGCTCCTGAATCCATTCCTCAGAAAC
CCCCAAATCCTTCCTGTAGCCTGCCTCATCCACTGACCCC
ATTTTCCCAGAACCCCTAAACCATCCCTAAAACCTTCCTT
ACTCCCTGAACCCACTCCCTTAAGAACCCCCAAATCTTTC
CTAGAGCCTGACTCATCAATTAACCCCATTTTCCCAGAAC
CCCTTAAACCACCCCTGTAACCTGCCTTGCTCCCTGTGCC
CATTCCTCAGGAGCCCCCAAATCCTTCCTGTAGCCTGCCT
CATCCACTGACCCCATTTCCCCAGAACCCCTAAACCATCC
CTAAAACCTGCCTTACTCCCTGAACCCACTCCCTCAGAAA
CCCCCAAATCCTTCCTGTAGCCTGCCTCATCCACTGACGG
CATTTTCCCAGAACCCCCTAAACCATCCCTAAAACCTTCC
TTACTCCCTGAACCCACTCCCTTAGGAACCCCCAAATCTT
TCCTAGAGCCTGACTCATCAATTAACCCCATTTTCCCAGA
ACCCCTTAAACCACCCCTGTAACCTGCCTTGCTCCCTGAA
TCCATTCCCTCAGGAGCTCCCAAATTTTTCCTATAACCTG
CCTCATCCATTGACCTCATTTCTCCAGAACCCCTTAAGCC
ATCGCTATAACCTGCCTTGCTCCCTGTGCCCATTCCCTCA
GGAGCCCCCACATCCTCCCTATAACCCAACCCCATTTCCT
CATAACCTCCAGTCCCATTCCTATGACCTGACTCATCCAC
TGACCCCATCTCCCCAGGACCCCTTAAGCCACCCCTATAA
TCTGCACCCATTCCCTCAGGAACCCCCAAATCTTTCCTAT
AATCTGCTTCCTCCATTGGCCCCATTTCCCTGGAACCCTT
TAAACCACCCCTATAATCTGCGTTGCTCTCTGAACCCATT
TCCTTGGAACCCTGTAAACCACCCCTATAATCTGCCTTGC
TCCCTGAACTTATTCCTTCAGGAGCCCCTAAATCTCTCCT
ATAATCTGCTTCATCCGTTGACCCCATTGCCCCAGAACCC
CCTACACCATCCCTATAAGCAGCCTTGCTCCCCGAACCCG
TATTCTCAGGAGTCCCCAAATCTTCCCTGTAGCCTTCCTT
ATCCACTGACCCCATTTCCCCCGAACCCCCAATACCCTTC
CTACAACCCGGCCCATCTGCTGATCCCATTCCTTGGAGGT
CCCCTGAACTCTCTCTAAAGCCTGCCTCACCCCCTGGTCC
TGTACTCCTAGGCCCAAGGCCCCTTGACCCTCCTCCATAG
GCTGTTCTGACCCCAGTTCCCTGAGGCCCTGGCAGTTCTG
ATCCATCCTCATAACCCAGCACATTGCCAGCGCCATAAGC
CCACTGGCTCTCAGAAGCAGCCCCGGTGTGAGGTGCGAGT
GCCTCAGGGTGCCTGGGATCATCCCTGTAACGAGCTCCAG
CTCCACAGGCCCTAGCACCAGGGCATCTTGTCCCATCCCC
CTCACCCACTTTGCTCCCTGCCCTCAGAGGCCCTGGTTCC
ATGGCTTCTGGACCCCCAGAGCCATCTTCATAGCCTCCTT
CTCCAAAGGCCCCCAGGGCCTCTGAGGCTCTGAAGCCAGT
CTGACTCCAAGGCCTTATTCTTCCAGAGCTCTCTGGTTCT
GCTTCCACACATCCCATCCCAACAGTCTCCACTACTCCAG
GGGCCTTGAGACCACCTCTACCCACAGACCCCGTCATCTC
AGGACTCCCTAGGCCGCCATCTGAATGGTGCCCTCCCCTA
GGGCCCATGCCGCCCTGGCGTGCAGAGGCCCAATTCCTGA
TGTCATCCACGGGTGCTCCATCAGGACCACCTGAGCCATT
CTTAAGACTGGCAATTCTCCCAGACCCTCCTCCTGCAGGG
CCAGATTCTTCATTTCCTGACCACACTCCCCCAGGCACCC
CAGAGCCATTCCTGTATGCACCCCCTTCCTCAGACTCCAT
TCCGCAGGTGCCCTAGGGGAAACTCTACAACCAGCACCAT
GGCCAGACCCCATTTCTCCTGGAACCCCTGAGCCATAGCT
ATAACCAGCCCCGCTTTTAGGGCCTATTCCCCTAGAATAT
CCTAAGCCACCCTCGTACCTAGATTCCATTCTCCCAGGAC
CTTCCAAGTCATCCTTATAGCCTCTGGGTCCTTTTACTCT
GGAGCTCCCTGACCCATTCCAGAAATCTGGTTCAGACCCT
ATTGACCCAGGACCTCTTAATCCTTCCGTATCTCCTAGTA
TCCCCCCAGATCCCTGAGCACCCAGGCCTGGAGACCTACT
TAGCCCACGGCTTCTGGCATCCACCCCCTGACCAGACTCT
GTCAGTCCAGCCACCTGGGTACCACCCATACCCTCTTGCC
CTCCACTGGGTCCCAGCACTCCAGGCCCATAGTGGGCTCC
AGTTTTTCTGAGGCTAGATGGTGTGTCATCCCAAGGACTT
GTGCCCTTAGATTCTATTCTGCCAACACTCCCTGCTGCTC
TGTGACCTGCTGTCCACTCCTGGGAAGACTGGAAGCTTCT
GGGGTCATCCCCTATCTCACCTGAGGCCCAAGCTGTTTCC
TGGTCATCCCTTCCCCTGAGCTTCTGTAGGCCACCTTCGC
AGCCTCTGGGGTCTCCTGGGCCTCCAGGGCCAGTTTTATA
GACACTTCCTCCAACTACAGATTCCCCCCTGCACAGACCA
TCTGCCTCCTGCAGTGAGTCTTCCGCTTTGATCTCAGGAC
TCCCATCTCCCAGACGGAATTTTCTACCACCTGATATTGA
TGGTTCCTGGAAGTCCTTGTCTCCAAGTGTCTGTCCTAGA
AACTCTCCTGACCCCCAGTAGCCCCAGGCTTCCCCATAGT
CAGTATGTCTACCTCCCTGAGAATCCCAGGATTCAGGGCC
CATACCTGCCTTGGAGCCAGAACCTCTTCCTCCAGTAAAC
TCCAGGGTGCCAGGACCTCCCGCCCCATTGCTGTCTCCAG
CTTCTCCCAGGCCAGTCCCACTACCCCACACTACTACTCC
TCTCCTTCTTTCCCTACTTGGAGCATCCCCTCTGTCCATC
TCAGCCAAGCTGTCACCCTGTGAAATCTTTATCTGCTTTC
CTCTTGGCCAGGACCCTACAGGATCAGACTGGTAGCCCTG
CATGTCACTCTTTCCTCTCCCAGGTCTCAGTTGAGCATCC
CACAGTTGCTCCGGGGCATGCCTATCCAGTTGTCTTCCAC
TATCCCCTCTGTGCTCCTTTCCTTCCCTGCTGCTCCCCAG
TCCTCCAGCCTGGAGCGGACTGGACCCAGCCTCCCAGCCT
CCTGCTGTCCTCCAGCATTCATCACCATTGCTGTCTCTGC
CATGATCTTGCTGTCGTTTTTCTGGGAGGCCCAACCCTGA
CTCTGAGCTCCCTCCCTGTAGATAGGGCCTCTCTGCAAGG
CTTTCAGCCCAGCCTCCCTCTCTGCCAGATTGACTTTCCC
TGGGAAGAGTGACTCCGCTTCCCTCTGCTTCTAGAAAGCC
TTCGCCTTCCTGTCCAGGGCCCCAGGCTGAGACAGCTGCC
CCCTTGTCTTCCATCAAGGAGTAGCCATGTCTGCCAAGGC
CATCCCTGTCTGGGCTGGCTATGTGCTGGAACCCAGAAGC
CATCCCTGCCCCCTCAAGGGAGCCCCCACTGGGGTCCTGC
TCTCTGAATTTCTCTCCCTGGCTGTTGATGCTCCCAGACT
CTTCTGCTCCTGAGGCCTGGGCTCCTTGCCTCTGTAGTTG
GTGGTCAGCACTTGTGGACTGAAGGTCTTTATCCTTCCCA
GCTTCGGTGAGTGTTTATTCATATGGAAGATCAGTGCCCA
CATGGAGAGACAAGAGAAAGTACCAAAACTCCTGTTAAAT
CCGGCCAAAGCACCTGCCTGAGCCCAACTGCTTGCCTGAC
CTACGCTTCCCCAGGAAAGAAGCAAGCTGACCACCTGGCA
AGGCAGCCAGGGTGTTCCAGGGATGGATGGGTGAATCCCA
TCACCACCTCCCCCAGTCCCATACCCACAGGCCACCCTGC
TACAGTCTTCTTGAGGATTTTGGAGAAAATGCATAAGCCA
AAAGTCATTTGTTTATCAAACTGCCGCAGCAGGTGCATGG
TTTTTAAAATATCAACTTGCTCTATCACCTGCCTAACTTA
TGTCCAATTTACACTTTCCTGGGAACATCTTGAACCCAAA
TTTCAATCCCCAGGGAGGTTTGAGAGTGCGCTCTGGTCTG
ATGCAGGGCCTTCTCACCCAGACTGAACCTGGGCCACTGT
CCCAAGGCTGCCTAGGACCCTAGAGCCATCTGTGCCCCAG
AGTAATTCCAAGAGACCCAGTGGAGCAGACACAGCTGAGA
AGGGTTGGGTTGGCCATGAAGGTCTGCACAGCAATGGGTG
GAGAATAATCTAAGGAGCCTTCCTTATTCTCTCTGAGCAA
GGGAATCGTTCCAGAGCAAATGGCTGACCAGAGGAAATCC
CACTGCCTCGCCTTCCTCATGCCTCTGCAGCCCCGAGGTC
TTCCCTGGAGGCAGAGAAAGGCAGAGATGTGAAGCACTCA
CCTTCAACCACCAGCCAGGCGCTGGAAGTGTAGAGCCCAG
TGCCCAGCGAGTAGGGGCCCATGTCTGAGAAACGGGCGCC
TCACCACCAGCCGGTGGGTCAGCCCGTCGGGGGACACAAA
CACTTCATATTTGTCACTGGGGTGGAGTAGCCGGTGCCGG
AAATGCCAGGCTGCACTAGGGCAGGGGCTGGAGAAAGTAC
ATTCGAAGACTGCGTCACCGTGCTCCTCACAGTGGGTCTC
CGCCAGTGGGACCACCACTCTTGGGGGTATGGCTGCCAGG
GAAGCAAGAATGGGGATATCAGCTTGATGGTATGACACAG
TGTGACCTGAGGCGGCAAGGCTGGCCGTTCAGAAATCCTG
GCTTAGACCAGCTCAGCCACAAACTCCCTGTGTTACCTGG
GATAGGTCTCCTCTGGACCTCAAGTATCAATTCCCCCTAC
ATAAAATGAGGGGTTAGAATTATGAGCAATGAGGCTTATT
TTCAGCTCTAGGATTCCATACTTCTAAACCCAAAAGTTCT
ATTTGGGGACAAGGTGGATGCATGAAGAAAACCACTATGC
TAAGAGCCAGTACTTTATCTTATTCATCCTTTATCTTATT
CATCCAAGTAATAATTGCTTACCCCCAGGTAAGTATTATT
AATTTCTTCTTACAGGTGAGAAAACTGAGGCTTAAAAAGT
TAAATAACTTGCTCCAGTCTTATGCAGTTAAGAGAAACCA
AGATTCACACCAGGGTCTGGCTGACTCCCAAACCTGCACT
CCTTTTCCCAAACTGCACTGTTTTCAGGCTTCTCAAAGTC
CCATCTGGGCACCTCCCCACTGCTGGGACACATAACCTCC
TTTTCTCTCCCCCAACCTTGATTTAGCCATGTTCTTAGGA
CATGCTCCCTTCCCCAGGCCTCTCCTTGTCCTTTCAAGAA
CCCCCTTGAGCTGGCAGGTTGCTCTGAGAGTGATGTGGAC
ACAGGTACTCATGGGGATGGCACAGAGTTTGATGAAGGAG
GAGTGGCAGTTCCTAGATAGGGAAGGAATACAGGAAGCAG
AAAAGGAAAGGTCTGTATGGAGCGCGAGGATGCCTAACCC
AGAGATTCTTGCTAGGGCTTTGTGGGAGATGAGGACATGC
AACAGAAAGGAGTTCTAGAGGCTATGCAATTAGTCTGGAT
CTGATCTGAAAATAATTGGTGGCTGCAGAAGGTCTGAGCA
GAGGCATGACACATATGTTCTGTGTCTGTGACGGTAATTC
AGTAGAACCCAGCTCAGCACCAGGAGAGATAACTTGCACC
AAGGCTTTGGAAAACAGAAAGCATCAAAATTTGGCCATCT
AGGTATGTGTCCGTCTCCCAGTTGTCTTTGCAGCTGGGGC
CACATCACATTTACCCCCGACACACACATTGCACCAACAT
GGACTCCACTTCTCACAGATCTCCCCGACTCCAACTTCGG
CAGTGTAGACCACTCACCACTGGCCTCCAGTTCTGTGGAG
AAGACCACAGCATCCTCCACCTTGACCTGGTAAATGCCAG
AGTCCTCAGGCCTCAAGTCTTGGATCTGGAACTCATAACG
CTTTCCCAGCCGGCGCAGGCAGTGCTTGGTCTGGTTGTTG
AAGCCATAGGGGATCATCTCACCATCCTAACGCCAGAAAA
GGAAGAGGAGGTGGGCCTCAGCGGCTCCTCAGTGCTTCCT
GCCCCAGTCCCATTCTGGCTATAACCAGCAGTTTTCTCCC
ACAGGCCCAATCGCCAGACAACAGATTCCTGGAACCATAG
AGGAGCTGGGATGGGGTGGACAGCAGGGCCTGGAGGACAT
GGGAACAGGGATTGTGAGCTGGATGGGAATCCATGCTCTA
GGAATGTCCATGGAGTGAAAAGTCTGCAAGTGTTATACAA
AGGGGCACCTAAAGTTGCTGACATTCCAGCTCAGGCTATG
AGTAGAGTTACTCCCCAGCAGCCCTGCGAGGATAGCAGGG
GAGGCTGGACATGACACCAATGGCCCACAGGCCCTAGCTC
AACTTATTCACCAACAGGAACTTGCAGAGAATACCATCAG
ATATCCATAAGGCTCTACAAACCCAGTAATCTATATGCAT
ACCTACTTTAAGCCCTAGATAGGTTTGCTACTTGCTGAAT
ATTAACAACAGCTAATACTTATTAGGGGCCCACTGTGTGC
CAGGCACTGTTTTAGGTACTTAGGACACATCAATGCCTAA
AAAAAGATTCCTGCTCTCACTAGCTAAAATCCTATGGGGG
AAAAATATAAATAATAAATGTCATAAATAAGTAAATAATT
TATGTTAGAAAGAAATAGAACTGGCCGGGCGTGATGGCTC
ATGCATGTAATCCCAGCACTTTGGGAGGCTGAGGCGGGTG
AATCACTTGAGGTCAGGAGTTCAAGACCAGCCTGGAAAAC
ATGGTGAAGCCCCATCTGTACTGAAAATATGAAAAATTAG
CTGGGTGTGGTGGCAAACACCTGTAATCCCAGCTACTCGG
GAGTCCGAGGCAGGAGAATTGATTGAACCTGGGAGGGAGA
GGTTTCAGTGAGCTGAGATTGCACCACTGCACTCCAGCCT
GGGCAACAGAGTAAGACCCTGTAGAAGGAAAGAAAGACAG
AGAAAGAGAGGAAAGAAAGAAAGAAAGAAAGAAAGAAAGA
AAGAAAGAAAGAAAGAAAGAAAGAAAGAAAGAAAGAAAGA
AAGAAGGAAGGAAGGAAGGAAGGAAGGAAGGAAGGAAGGA
AGGAAGGAAGGAAGGAAAGAAAGAAAGGAAGGAAAGAAAG
AAAAATAAAGAAAGAAAAGGAAAAAAGGAAGCAAGGAAGG
AAAGAAGGAAGAGAGAGAGAGAAAAGGAAAAAAGGAAAGA
AGGAAGAGAGAGAGAGAAATAAAGAGAAGAGAGAACCAGG
GAACAAAAAGGTAGATATGGGTCCAGGGCTCCTGAGTGCT
AGGACGGGGCTGGAGGGACATAGTGGAATCACACAGAGTG
GCCAAGGGAAGGCTCTCTGCCATAAAGGAATGAGCCCTGT
TGATATCAGGGATGAGCATGCCAAGCAGAGGGAACAGCTG
GGGCAAAGGAACAGGGATGAGGCCAGTGGGGCAGGAACAG
AGGGACAAGGGGAAGAGAAGCAGGAATGAGCAGAGAGGTG
AGGGGATGGGCAAGTCACGCATGATGTCATTTAGCGCTGC
AGTACACCGTGAGGCGGGTCCTATATTATCCCCAGTTCAC
AAATGAGGAAACTGAGGCACGGGGAAGATAAGTATCTTGT
CTGAGGTCACACAGCTTATAAGTGATGAAGCTGGATGAGT
CTGGCTACAGAACTAGCCAAATTTTACCAGCTCCTCCCCA
CCTGCCGCTGCCCCCATCTGGTTGGCAGGTAACTACTCCT
AGAGCCCAGGTAGGAATGTATGAAGTCTCTGGAAAGAAAG
CTCAGATGGAAAGGGGTGCACTTTCTCAGAACCCTCTTTT
CACCCCCATGCTCTGGTGTTAGACACAATTTACAGAGAGT
CACAGGCCCAGCTGGAGAGACTGGTTGCTCAGTGTGAGAT
AAGAAGTCCTTGTGGATGGATGGTCTACACCAGGGTTTGG
CCCAACTCCAACCAGGAACTCTATGGGATGAGGGGCTCAC
CATTTGTGTGCTCTGGTTGTTCCCATGGAGGAATTCAGGG
TACCCACAGTTCTCTCCCCACTAGACCTGCAGCATCCCTG
CCAGATCCCCCCACTCATAGCCCCTCCAGCCTCACCTTAT
ACAGGTAAATCTTGCTCTGAGAATCCTTGAGATCCAGCTC
CAGGTCAAATTTTGCAATCCCATCCTTGGTGACCCTGATG
TGTCTTAAGCTGGAGATGGCGTTGATGTACTACAAAGCAG
ACAAACCCACCAGGAGAGTTCATGAAGTTCTCTCTTCGGG
GCACTCCAAACCCTCATAGGTCCTGGTACCATCCCAGGCC
CACAGCGTCCCAGATGAGCATGCATTGGCCCCTTTTACAA
GTGGGGAAAAGTAAGCCCCTCAAGGAAGGAAATTCTCCAA
GATGAGAGATCAGATCAAGAAGACAACCAAGAAAAGACCC
CAGGTGCCCAGGTGCTAGAACACAGTAGGGCATTTCAATT
CATCTGTACTTCTAACAAACATTAGTTGAACACCTACTGT
GTGCAAAGCTCTGTGCTGGGTCCTGTGTCAAAGCCAATGA
GAAAGCTTTGAGGAGAGAAGGCTGAGACCCTAGGTGGAAG
GAAACTTATCCTTCAAGGGGATAAGATACTATTTTCAGGG
TAATGAAAACGAGTTGTTTTCTATTTTCAGAAGAAAAATT
AGACTTATGTTATAGTTAAGTTAGACACAGGGAAGAAATT
CCTGTACAGCTGATAAGATTCTGGGATCAGAGTGCTAATG
GGAACTGTAAAATTCCCTTCCATGAAAACCTTTAGAAATA
AACCAGGTAGCTGGGCGCGGTGGCTCACGCCCGTAATCCC
AGCACTTTGGGAGGCCGAGGCGGGCAGATCACGAGTTCAG
GAGATTGAGACCATCCTGGCTAACACGGTGAAACCCCATC
TCTACTAAAAATACAAAAAGTTAGCCGGGCGTGGTGGCAG
GCGTCTGTAGTCCCAGCTACTCAGAAGGCTGAGGCAGGAG
AATGGCGTGAACCCAGGAGGCGGAGCTTGCAGTGAGCCAA
GATTGTGCTACTGCACTCCAGCCTGGGCAACAGAGTGAGA
CTCCATCTCAAATAAAAAAAAAAAAAAAAGGAGAAATAAA
CCAACGAGGTACCGCCCCCGCCCCAATCTGGTGACAATGA
TAATGAAAGCAAAAATCAAGCCCTTACCATGTATCAGGCA
CTAAGCTAAGTACTTTAAGTACATTCTCTCATTATCCTCC
CAATAACCCTGCGAGGTAGGCATGACTATAATTCCCATTT
TACAGATGAAGAATCCAAGATACAGAGGCCCTAACTCTTC
CAAAGCTCCAGAGTTTAGTAAGTATCAGAACCAGGTTGCA
AAGGCAGGACACCAACCTGGGATCCCAAGGCCTTAGCCAG
ATACCCCATTGGGGACTAGATGGAGACAGGCCCCTCGATC
ATACTTGGTTTCCTAAGTTCTGCCTCCAAGCCCACCTCCA
GGTGTGAGGCACCTATGGTCCAGATGTGTGGGGTGGGCAT
GGAGTGAGGGGTGGGCATGGAGTGAGGGGTGGGCATGGGG
TGAGGCACCTATGGTTCAGGTGTGTGGGGTGGGCATGGAG
TGAGGGGTGGCCATGGAGTGAGGCACCTGTGCCATCTTGT
CCTCCTGCTCCTTCTTCATCTCCTGTAGCTTGCGCAGCAT
GCCACGGTAGTCGACGATGCCATACTTCATGCAGATCTGT
TCGTAGTCCTTCCTGTCTGCCGTCATCAGCAGCTGCCATA
CCTGCTCAAGGTCTATCTTTTTCTCAGGGGCTGGTGGGGC
CCTGGGGAGCAAGGCCAGCCGGTCAGAGGCCAGAGGAACC
CCTGCTCCTTTGTTGGCCACCTGGCTCTGGTGCCCCAAGT
AGTTCTAGGAAGCTGCTCTATCTGCACTCAAGGAAATACA
GAGCCTGGAATATCTGGGACTGACCACTTTTGGGGCCAGA
AGGATTCAGAGATGGGTGGGGCGAGCCTCAGCCTCACCCC
ACAACTTTCAGGAGAAATGCTTCTAACAACCTGTATTGTA
GATTTCTAAGTAAGATGTCTGGGGAAAGTGGGTGTTGCAT
TGTTCTGTTGCTTTAAAAAAAAAAAGTTACATCATTGTTC
CAGTGGACCACCACATTTTGCAAAGGAGGAAATCAGAGGA
GAGATGATTAACTCAAGGATATAGAGCTTTGAAATGGCAG
AGCTAGATCCAGAATTCCCAGTTCAGTCCCCTTCCCATCC
TCCCATCTGCTACAGGCAGTCTAGCTCCCTGCTGTGTTGG
GTGGAGGTGCGGCCCAAGCCCAGCTTACTTATGGAAATAG
TAGGGAGTGAATATTATGGGAGGCTCCAAAATCCCTCATG
GACAGGCCCAAACCCACCTCTTTTTCAGCAACTTCCGGAA
GTCCATCAGCTCCTTCCTGAGGTCTGGAAAAGGAGCAGGA
ATGAGGCCTCAGTCCCAGGTGGGATGCCTGAGGGTTGATG
CAGGGCTTTTCTGTGTGCCCATGCTGACAACCAAGCCTTT
GGAAGGGGCTCTCCTGAAGACTGGTGGTGACCCACAAGGT
ATGCATGGTGGCTCAACCAGGCAGGGAACACCTGGAAAGG
AGTAGTCTATCTCCCACAGGCCCCAAGGAGATTTCTGACA
AATCTGCCTACCTTCCTGTGGTTCCTTGTGTCTCTTCCGA
TTCTTCCGAAAGCCAACTGGATCATCCAGGGAGGAGAGGA
AGGAGTCGATGTGGACAAGCAGGGAGAGAAGTAAGAGACG
TTGACGGTCTTCCTGAGAAACTGATGGAGTCCCAGAGCCC
TGCTCTCCCCACTGTCCTCTAAGGCGTGGATGATCCCAGC
AAGAGGGATGGAGCAGGATGGAGGGTCTGTCCATCATAAA
CTTTTTTACCCCAGAGCCTTACCCATGACCAAGGGGACCA
ACCTAAGCATCATCTCATGCAGGGGAGGCCCAGTCATGTG
TCCACAGGGGCCAGGGAGGCGGCAGAAATGCGTGAAGCAG
ACATTGGCAACCACAACAAACTCAAGAGTATCTAAAGGGG
CAGCTGCTCTTTCACTCCACCTGGGAGCTGCCATATCAGG
GTATAAGCCCAATATTACCAAATAGGTCAGACACTGCTGT
TTGGCTAATCCTGCAGCCATTTGTAATCCTCATCATCTGC
TTCCACTAGAGAGGCTGAAAAAGCTAAACATTCGCCTTCC
CAGCTTCCCTTGCAACTAGCAGTGCTCATGTGACACCGTC
CTGACCAATGAGCTCCAGGAATTTCTGAGAAAGCCTTTGC
TTCCTCTATAAAAAAGGTGGATGGGCTGGTCATGGTGTTT
CATGCCTATAATCCCAGCACTTTGGGAGGCCAAAGTGGGA
GGATAGCTTGAGCCCAAGAGTTCCAGACCAGCCTGGGCAA
CATAGGGAGACCCCACCTCTGCAGAAAAAAAAAAATCAAA
AAATTAGCCGGGTGTGATGACGCATGCATGTAGTCCCAGT
TACTTGGGAGGCTGAGGTGGGAGGATCACTTGGTCCTGGG
CGGTCAAGTCTGCAGTGAGCCATAATCATACCACTGCACT
CCAGCCTGGGCAACAGGTCTCAAAAAATAAAAAATAAAAG
GCCAGGCACAGTGGCTCATGCCTATAATCCCAGCACTTTG
TCAGGCTGAGGCGGGCGGGTCACCTGAGGTTAGAAGTTTG
AGAACAGCCTAGCCAATATGGTGAAACCCTGTTTCAATTA
AAAATACAAAAATTAGCCAGGCGTGGTGGCGCACACCTGT
AATCCCAGCTACTCAGGGGGCTGAGGCTGGAGAGTGGCTT
GAACCTGGGAGGCAGAGGTTGCAGTGAGCCAAGATTGTGC
CACTGCACTCCAGCCTGTGTGATGGAGCGAGACTCCATCT
CAAAAATATAAAAATAAAAATAAGAGAGGCAGATGGACCT
GGGCCACCTCTTCCACCTTCCTACCTTGAACATGGATTAG
GTTTGGATCTGCCATGGCCCTCTTATGGCCATGAGGTGAT
AAGCCAATCTGCTAAGGATGGCAGAGCAGTGGGACCAAAG
GAATCAGCTGTCTGATGGCAGCCGTGAGCTGTGGTATGAG
CCCTGGACACCACTTGCAAAACTTCTTATATGAAGGAATG
AAATATCTTTATTTCTTAGGCTACTCTTAGTAGGATTTTC
TGTTACTTGTAGGCAGATCAATTGTAAGCATAATCAATGG
CGAGACTAGACCTGCTTCCTCAAGAGATATTTTAATTACT
ACCTTTTAATTACTACAGGTTGACAATTTTTAAAATTTCA
AATACCACGCACACCCAAATACACGTCTGAGGGAGAATTT
GGCCTTTGCATGACCTGTTTGTTAACTCTGGCATAGGCCT
GTCCAAAATATACAAATATCCTTTGCACGGTGGAGAAACT
GAGACCCAGAGAGGAAAATAAAGCCCATTCAATGAGTTAG
CAGAAGCTCTAGGACTAGAAGCCAGCTTTCAGGTCCTGCT
CATTTACTGGGCCAAGAGAATATCCTTCAGAGCATCTGCC
AAGGTGTGCATGTGGATGAAGCCGGGGGCCCAGCACAAGG
TGGTGCTGCAGCAGCGGCGGCAGCCTCAGTGGGCCTCCCT
CCCCTCTGCTCCCCTCCCTCACTAGCCACGGGGCCTCTGA
TTCCTCTGTGGGCTCTCTGCCCTGTGCACTGATGAGACAA
GCTCAGGGAAAAGCCCACCTTCAATGACGGTGAGTCTCGC
TGAGCACGTGGCCTCTCCGTACATATTTACTGCTGTGCAG
CGGTACAGATCCGTGTCCTCACCTGTCAGCTTGTTGATCT
GCAGAAAGGCCAAGGGCAGAGGAGCAGGGCTACCATGTCC
CCTTCCTCCATTTACTAGACACGGCTATGTGTTGGGGGTA
TAAAGTGATTAAGACATGGTCCTAGTCCTTATGGAGCTCA
TAGTCTTTATCAGGAAAGACAGATCTCAAAACAAAAACCT
GGTTCGGGACAGAGGGTGGATGTACCGATTCTTTGCCATC
AGAGACAATGTAGCATAGTAGAAAGAGTGTGATTTTGGGG
TCAGATGGATCTGGGCCTGAAAACAGTCTCTGTCCTGTAT
TACTGGCTGTGGGACCTTGAGCAAGTTATCTAACTTCTCT
CAACTTCAGTTTCTTCATTTATAAGATGGGAATATAATTC
CTCAAAAAAGTGGTGAATGATTAGAATTAAATATATAATC
TATGTCAAATGTTTAGCCCCTGGGACATAGTAGGGCCTGG
CACATAGTAGGTATCCCATGGTTAGTATTTATAGTATTGC
TCAGATTAGCCAAGATTGATTGAGTACTCACTATAGGCCA
GGCATTAGCTAGACACTTTACATAAAACTTTCATCCTCAT
AGCAGCTCCTGGCCAGGCACAGTGGCTCATTCTGTAATCC
CAGCACTTTGGGAGGCCGAGGCAGACAGATCACCGTTGGT
CAGGAGTTCAAGGCTAGCCTGGCCAACATGGTGAAACCCC
TTCTCTACTAAAAATACAAAAATCAGCTGGGTGTGAAGGC
GCATGCCTGTGATCCCAGCTACTTGGGAGGCCGAAGCAGG
AGAATCGCTTGAACCCGGGAGGCGGAGGTTGCAGTGAGCC
GAGATCATGCCATTGCACTCCAGCCTGGGCAACAAAGCGA
GATCTGTCTCAACAACAACAACAACTCATAACAACTCCTT
AAAGCAGGTCCTGTTATTACCCCATTTTTACAAATGAGGA
GACAGAGATAGAAAGAGTAAAGTGACTTTCCAAAGCCAAG
GTGGTGGGCCTGGGATTGTAACCCCAGCAGTCTGACTTCA
GAGCTTGAGCTCTTAAGCTCCAATCTACACCACCTTCCCG
GTTATCAGCAGAGGTATCTGAGAGCCTGCCAGATCCATTC
TTGGCTCAGTCAACTTCGAGTCACGAGATGGAGTTGAATG
GATTCAACTTCAACAAGGAGTATGTCTTACTCCTCTAGGG
CCTGAAGGCTGCCAAAGAGATCTTCAAGGGGACGGGAAAA
GATGAATACTATGGTTATTACCTGCAGCACGTGCTCCTTG
CTGCCAGGGCTGGAGGAGATCTTGTACTTGCTGGAGTCAC
TGAGGTCACCTTTGGAGTTCTGCCAATGCACCTCGGGCCT
GGGCTCCCCACAGACCACAGCCCGAAAGATAGCATTTTTC
CCTGCAGCAGGAAGAGACGAGCAGGAAGACTGACAACTTG
GGAGAAGGTGACTATATACTTTATTTAAATTCTAATTTAC
ATCATCTTCCTCATCTAGGTATTTCAACAGCCCCTTCCAA
AAAGGGTGCCAGGCCTGGGTCCCCTTGACTCAGGACTTGG
AACAGGCAGGTGGAAAGCAGCAGATTCCAGGCACCCAGAG
GGCAGTCCTTCCTCTTTCTGTATTGCGGAAGCTTGGGCTG
CTTGAGGGAAAGAGATAGGTGGACTGGCCCTGGCTTTAGG
GGAGAGGGGCTTTTCTTGAGAGTGGGTGAGCAAGGAGTCT
GAAGGCTCTGCCAAGACTGGGAAGGGAATGAGATTTTGTG
AGTTCCGGCCGGGCACAGGGGCTTACGCCTGTAATCCCAG
CACTTTGGGAGGCCAAGGTGGGCAGATCGCCTGAGGTCAG
GAGTTCGAGAGCAGTCTGGCCAACATGGTGAAACCCTATC
TCTACTAAAAACACAAAAATTAGCCAGGCGTGGTGGTGCG
TGCCTGTAATCCCATCTACTTGGGAGGCTGAGGCAGGAAA
ATTGCTTGAACCCTGGAAGCAGAGGTTGTAGTGAGCAGAG
ATCATGCCACTGCACTCCAACCTAGGTGACAGAGTGAGAT
ACCATCTCAAAAAAAAGAGAGATTTTTGTGGGTTCCCTTC
CCATTCCTACTCTCTAGAGGGAAGAGGAATCACAACCACG
GGAAAGAATGGCTATTTGGTGCCCAAAGGAGCTGGTGCTG
AGACATAGGTTCCAACCTCAGAAAAGACCCCAAGCTCCAT
GCCTGGCATGGAGACCTGGGAACTGCCTGCCCTCAAAGAA
TCCCTCAGCCTCCCACCAGGAACATCTTAGTAGAGAGCAA
TATAGACTAAAGGCCCAAGGGCCCGTCCCAATTTCTCATT
ACCTTGTTCCAGATTTAGAAAAATAAGATACCATTCTTTG
GCCAGGTGCGGTGGCTCACGCCTGTAATCCCAGCACTTTG
GGAGGCCAAGGCAGGTGGATCAGCTGAGGTCGGGAGTTTG
CGACAGCCTGACCAACATGGAGAAACCCTGTCTCTACTAA
AAATACCAAAAAATTAGCCAGACATGGTGGCCCCTGCCTA
TAATCCCAGCTACTTGGGAGGCCAAGGCAGGAGAATCTCT
TAAACCCAGGAGGCGGAGGTTGCAGTGAGCTGAGATCGAG
CTATTGCACTCCAGCCTGGGCAACAAGAGCAAAACTCCGT
CTCAAATAATAATAATAATAATAATAATAATAATAATAAT
AGAAAAGAAAAATAAAATACCATTCTTTTTCTTATTACGA
GGATGCTATTAACTAAAATTTATTGCAGGGATGTGTGTTG
GGGAAAGAACACCAATTTCCACTTTTTCCCCAATAAGCCT
TTGTTCCCACCACTTTTCTGGGCACTTTCTTATGTGGCCT
TCTAGAAGGGCCTTCTTGAGCCCAGCCTGTGAGCCACTGT
GGGTGCTGCTGCCTGGAAGCGAGGATTGGGAGGAATCACA
TTAACTGTATTAACAGTGCCTATCTGCAGCGGTGGCTTTG
AGGAGAGGAGAGAGGGACCAGAAAACACCACAACCTTTCC
CTGCTCCCCAATTTAGCATTTTTCCATCCTTGCCCCCCAG
ATATTTCTCACACTGGAATAGCATGTTGTCTCTTCATTCT
CTTTATCCACTCTTTTCCCCAGGTCCCTTGTCACTTCTAG
GGTTCCAGGTAAGCACGTACCCCCTTAAGGATAGGAGGGA
GCCAGGCTATGGTCTGGTGATGGATGTAGGGCCTGGGTGT
CCAGGAAGGTGTGTGCCCTAGCCCTCTCCCCTGGGAGGTA
GGACAGCAGGAATCTTGCTTCCCCTCCACAGCTCCCCTCT
GGGCTCTCACCCTCTGGCAGAGCCAAGGTGACGGGCTTCT
GCTCAAAGTCCGGCGTGCTGCAGCCTTCAGGGATCTCCTC
CACCAGCTGCCAGATGCTCACCCCAGGGATATGGGACTTC
CGGAACTTTCCTGAAGAATGCAGGAGAGAGGGAGGTGGGC
CTTCCGCCTTCTCCCTATTGGGTGACCCTTCAACAGAATG
GGCATCCATCCACTCGCCCAAGGAGCAAGAAGCCCCTTCT
CGGTCCTACTGTTGGGGCAGGATTTTTGTCCTACCTCCTG
CCTGTGCACAGTGCTTTTTAATTCTCTAATGGGAATCTGG
TGGCACCCCTCAGGCAATGTGAATGGAGCCTCTAGGAAGT
GGGTGGGGCACCCTGGGAAGACCCTGAGTGTGTCACTGGA
GAAAAGCTTGGAAGAGAGAGTGGGAAAGGGCTCCTTTTCA
GGAAGCGGGAGCTCATGTGGGGGCTCTGCACCCCTTATTC
AGGAAAACAAATTGAAATCCAAAGCCAAGACTCTTAAAAA
AAAAAAAAAAAAAAGGCCCAGCACAATGGTTCATGCCTGT
AATCCCAGCACTTTGGGAGGCCAAGGCGGGCAGATTGCCT
GAGATCAGGTGTTTGAGACCAGCCTGGCCAACATGGTGAA
ACCCCATCTCTACTAAAAATACAAAAATTAGCCAGGCATG
GTGGCACATGCTTATAATCCCAGCTACTCGGGAGAGTGAG
GCAGGAGAATCACTTGAACCCAGGAGGCGGAGCTTCCAGT
GAGCCAAGATTGTGCCACTGCACTCCAACTTGGGCAACAG
AGTGAGGCTCTGTCTCAAAATCAGCAGCAACAACAACAAC
AACAAACAAGATGGGCACATTCCCAGAAATCTCTGATCCC
TACCACTTCTCTCCTCTCTGTCCTGGTAAGGATTGCCAGG
GAGGGTTGGGGAGGGGAGGTTTGTTCTCTTACCTGCCATA
GTTCTGCCTCCTCTTTGACTCCTCTCAGGGTAGAAGCTCT
ATTTTCCTGAGAACAGAAATGGAATTGCTTTTGAGAGATC
CAGCCTGGTCTCACCCCACCCCTCCAACACCATCAGTGCA
TAAGCCAATGTCTGGGGTGGAGCTGGAAAAAGCTGCTGCC
CCCAAGAGCTTTTCTAACCCACTAATGGCACTGATTGGTT
TCCTGCAATTCCCTGTCCCCTGCAAAACCAATTTCCCAGA
GACCAGGGAGTGGGTAGGATGCTACCCAGTTGGTAACATT
CCCAGGTAAAGGGAACCATAGGCTGAGCCTGCACACTGTG
CTGGTGGCCTGGCCTCCTGGTGGGACCCCAGGCCTGATGA
CCCTGCCCAGAGGGTGAGACACAACCTTCCCAAACCTGAG
GAAATCAGATCCATTCAGGATCCTTCCAGCTGTGTAACAG
CTTGCCCCATTGACTTTGGAATGAGAATTCTCCAAGGACA
TTCTTTGGGACTCCTGGCTCCTTCCCCAACTCTGAAATTT
TCTGGCAGGACCCCAAAGTCCTCTACCTCCCACATTCATA
GAATCCTTCCGGTCACAAGGTCTGCAGGGGAGAGTCCTCA
ACTTTGCTGCTCTTAAGTTCTTCTTGGCCCAGGCCCATAG
GATCCCCATAAATCCATCTGCTCCCCTCTGAAGCCAGTGA
ATTATAGTGTCAGATGAATAGGAGTATTTTCCATTCTGTC
ACCACCACCATCTCTCCCGATTTCCTCTTAATTGCATCCA
TCTGTTATGGTCAATGGGGAGTCCCACACAGGAGAGGAAG
GGGGTTGGCTCTGGGATGGGATGAGAGCCATAAATTGGGG
TGGGGAGATGTCTTGAAAGAGTTCTCCAGCAGTCCCACCC
TCTGTGCGATTGGCCCACGGCCAAGCGGTTCCATTTTGGG
GACTCCATTTTCTGCCCAAAAAGCCCTGTCATTAATATAG
AATCACACATGACAGAGCGAATTCCTCTCTCCCATGGAGA
TCATTCCATTTCGCAATGGCCCACCCACTGGCACTTCTGG
CCCCTGGCGGCCCCTCACCAGCCCAGCCGCTGCACCCTAG
CGTGCTGGAATGCCATGGTACGCCAACTGCGTTCTGGAGC
GGTCACAGGTGCCACAGGCGCTATGCCGAAGGGAGTCATG
AGGAAGGGTGGGAGGGAAGACAGTCACCAACGGATGAGGA
CCCAGCTGGCCATGGCCAGGGGGAGGGCTGTATGGGCCCC
CGTCCCACCCACCTCTCAGTGCAGCTTCCTGGCAAGTGCG
CTGGCAGCAGTTGGAGACCCCACACTGGAGTAGTCTGAGT
TCAACACAGCTATCTGAGTCATCATCCCCATCGTCACACA
CATCATCACCATGAGCAGCTATCATCCTGTTACTCAGCTA
TTGGTAACACATGAAGAAGGATAACGATGATACCACTCTT
CTCCCTCCAGCCTCCTGCCTACAGCTCCCAGCTGAGGAAG
GCAAAAGAAGCAAAGCCCTTGGGGGATCTTAGGGGTGTGA
CATTAAGCCATCCACTTCTGGTGCTCCACCATCTTCTAAA
ATAAGCCAGATTTGGTACAAAGTCAATGACATGGGGGAAG
AGATCTGTTGAGTTGGAGACTAGAGGGATGTGGTCTCAGT
TGGAAGAAATGAGAAAGGAAGTGAATTCTCTCCTCCATAA
TTCATTCCCACATTTAAGAAGTCCAATTATTCCCAAAAGC
AAATGTCAGTTTGTGTCCTTACTTCAGCTGTCCCAGCAAC
ACTCTCAGCACTGGATCCGGGGGCAGTGTCTCCCTGGCCC
CTCTCCAGGATCTATGGCTCCCTACCCTCCCCGGATCCAT
CCTGCAGATCCAGGTCCCTGCTACCTCCAGCTGGTCCCTG
CTACCTCTCAACTGGTAGAAATGGAGGCAGGAAGAGCCAA
ATGGGGTTCTCTCAACTGCTTTGACCATGTTACTAACCAA
AATATAACAAGTCCCAGCCTGAGGTCCTTATTCTGGACTG
CTAGTGATATTTTTAATCTGGTCATCGTATCACACTCAAA
GTCAAGCCGTGTCCAGAAAATTAGAGCCGGGACAGAACCA
CCCAGACAGGACACACTGAAATTCTCTCTTCCAGATATCC
TGGAGTCGCCTAGAGGGGATACAGGTGCACTCCAGCGTGT
GAACGGCCAGCCAGGGAATGTTCACCAGGCAGATGTCCTA
CCCACTGCCTGCCCCTTCCTGCATAGAAAAACTGGACAGC
AGGTTAGTGTCTCCATCCGGCCCTATCCTGGCCTAGGTGG
GCAGCCAGGTGTGAGTGCCCACTTACCTGGGTGTACAGCT
GGCCTCCCGCTTCCTGTCTGCTCCCTCTTCCCCGTTTCCA
GCTGCTGCTTGCTGGAGGCTCTGGATCGACTGGTAGTGGA
CAGGCAGGGCTGGAGCAGGTGTCAGTTGCTGCAGGCGCCT
CTGCTCTCTCCGCCCCTCCCACTCACCCCGCCTCCTCCTC
CTCCTCCAGTCCAGGCTTGGCAGGATAAGGCCCCCCAGGG
CTAACACTCTAGCTCAGAGGAGGTCAGAGATGGAAGGGTC
CTGTGACATCAGTCCATCCAACTCCTCGCTTTGCAGAGCT
TTAAGCTCTTAACCAGACTGGCTTAGTATAAATTTGCCCC
ATGATGTCTTTTTAGCAAGGACATTTTCATCATCCAAACC
CTTAACTTTTCAGCTAAGCTGGTCCCTTGGGACCTTTGAC
ACCATAAGTCACACAGATACATAAAGCCGCTGCCCTCTTG
GGAATCACATCTCAAAGTGGTACCAAAGAGGCAGCAAACT
TTAAGAGTGGGAGGGAAGGCAGTCACTAATGGAGTCACAG
ACACAGAGTCCACCAAGTGACCAGGAAGGAGGAGACCCTG
GGAATTGTGTAGTCAGGAGGCCTGCTGGAGAAGGTGAGCT
TGCTCAGGAGCTTTTCAAGGAATAGAAGGGGTGACCTGAC
CAGCAGGGTTGGGGGCTGAAGTTGGCAGGGCAGATGGTTG
GCAGATGGATGGCAAGTGGAAATTGGAAATACAAGGCTGG
TAACAGATTTTCTTAGGGAGAGTGGAGGGTAGGTGAGGCC
CAGGAGATAAGGCCACTTGGTGTGCTTTTAAAGAGCCACA
TTCTGTCTCCTTAAGGACAGAGAACTGCTTTGTTGCCACC
CATAAGCAAGGCTGATCCAGGATTCAGGCGAAGTAGAAGG
GAAATGGGGTGAATGTCCTCCAAGGGAGGACACTGAATAT
TTACACGTATTCATTAGCATCTTGCCGATTTCTACAGGCA
CTACCTCTGGATGTGCTCCTAGAGGGGACGTGTTTGACGT
CTTCTGCGCAAGTGTGTGTATATGTGTCCGTGCATGCACA
CACACATGCATTTGTGTGTCCTTCCTGTGTGTTTCTGAGT
GTCAGGGCTGGTCTTTCATTTGTTCAACAAATGTGTGTTG
AACACCTACCCTGGGTTGAGCCCTGGCTCTGGCACTGTGT
TAAGCCCTGGGAATACAAACGTAAGCGAATGACAGGGCCC
CCCCATCATGAAGTTTGCAGTCTAATGGGGCAGGCAGATG
TGGGGGCTCTGAAGGAGACAATGGAGAGTGTGAGGGGAGG
GCTGGACCTTGGACAGCAAGAGAAAGACTGGCAGTGAGAG
TTGAGTTTGGACAGGTAGGCTTTGGGGGCCATTGAAGAGT
TTTGATCTCTATTGTAAGAGTTACTAAGGTTTGTTTAAGG
TGGAGAGGTGACACAATCCAATCTGCCTTTTAAAAGAACT
CATTCTGGCTGCAGAGATGCAAGGGATTGGAGGAAGGAGG
AAGAGAGAAGCAGGAGTCTACGTCCCAGGAGTACGGTCCC
AGGAGAACACCCCAGGGTGTTCTTTCTCATGGTGGAACCC
TGAGCTCCAGGGGCCTCCTGAGCTGCAATGCTGTATCATC
CCAGGAGCGGGAAGGAGGAGGCTGTGAACATGGCCCAATG
CAGAGCCCTTCAGCATTTCAGGTGCCTCTATTGCCCCCGT
AGATAGCCCATGTGCGCTTCCCTGAAGTCTGGGGACGGCT
TGCACATCCACGAGTCAAGGTGTGTCCTGCTACCTGGCCT
CCATTTTCCATGTTGTTGTTGTTGTTGTTATTGTTGTTTT
CTAAATAGAGATAAGATCTTGCCATGTTGCCCAGGCTGGT
CTCAAACTCCTGGGCTCAAATGATCCTCCCGCATCGGCCT
CCCAAAGTGCTGGAATGGCAAGTGTAAGCCACTACATCCA
CCCCATTTTCCATGTTTTAACAGCAGCCCACATTAGGGGA
CCCACTCCTCTCTGTGCTATGTCATACTTGGATCCGTATC
ACTGCAATAAAATGGAAATGTCATGACTCCAAGGAACTGA
GATGAGTTACGCAGTTTTTACCACTCTCCCCACTTGATCC
TCCATCAAATGTAATGTCCAATAATATTTAGCTATGTCTG
GATCTCTAGCCATCCACCAACACCACCACCACTTCCCAGG
GTATAATCTTATTACACCTCCTGATCAACATTTCCTTTCC
CTTGGGAGATAAAGAGACAAGACCTGGCCGGGCGCAATGA
CTCAGGCCTGTAATCCCACCACTTTGGGAGGATGAGGCAG
GTGGATCGCAAGGTCAGGAGATTGAGACCATCCTGGCCAA
CATGGTGAAACTCCGTCTCTACTAAAGATACAAAAATCAA
CTGGTTGTGGTGGCACATTCCTGTAGTCTTAGCTACTTGG
GAGGCTGAGGCAGGAGAATCACTTGAACCCAGGAGGCGGA
GGTTGCAGTGAGCCAAGATTGCGTCACTGCATGCCAGCCT
GGCGACAGAGTGGGACTCTGTCTCAAAAAAAAAAAAGAGA
GAGACAAGACCTTACCTTCATTGATTAGGGGAATATCCAT
GTCAAAAGAACTCTGGGCAGTGAATTTGTGTGCATTATTC
ATTGTTCCTCAATGCCTATGGAAAGGGCTCAGGGACTTTG
GGTAGGGATAGGGTCATAATTCATTAATGCTCTCCTGCCC
CCACAAGAATGAAATGCATTATATAGCAGGTACCAAGAGA
CTCGGGCCCCATAAAGGCCTCTCTTGGGACCCTTTTACTC
CTGATGGCATGGGTCGGATAAGATAGTCTCTGAGCTCCTG
GGCAACTTGAACCTTCCACAGTCCTCTGACTGAATGGGCA
AGGCCCTGTAGACTTGAAGAACGGTCCATGTGACCCAGGA
GAGAGTTTAATTCATTCACAGGTGTCCATTGCCTCTGGGC
TTGGTGTAAAACCAGTTCTGTCCCAGCTGGGTGAGTCACT
AAGGGTGCTCTCCAGAGGAGGGTGTCCTCGCTCACACCTG
ATGGGGTCCATGTAGATGAGTTAGCAGAGGAGGGTTCTAA
CCAAAGACATGCAAACATGCTCACACATAAACATACACAT
ACACCACCCAACACCCACAGAGCGGGTCTTTGTGAAAGGT
AGAAGACTACGAGCTGCCCTGTGGAGATGGCTTCAGAGCC
TATGGGCCTTCTCTAGGCCTGGAGCTAGGGCATAAGATTC
TATTTCACCACAGTCCCTACCCAGGAAGATGGAGCTGGGA
GGACCAGTGGACAAACAACACCCCTCCTGTGCTTCCCACC
ATCCTCTTTGTCCACTGTCACGGCTGCCCTCCAGTCCACC
TGCTCCCTTGAACCATCCACTCTGTCCCCCAGCTGCCTGC
CTGGCCAGTATTCCTCCCTATCTCCAGTCCAGCCCATGTG
TCAGCCTTAGTTCATCTCTTTCTCACCCCACCTGCAGTGT
AATGAATCTCATGTAGCCTCATGGGAAAGAAGACCTTGGA
GACCCCAAGGGCAATTTCATGCTTTGAAAGCTGGCTTTCA
GTGACAGAGAAACGAGTCAGGAGCCAATCCCTAATCTGGA
AGGGGCTAGTCCAGCAGGCTCAGCTAGCCCAAGGGCTACA
GGAGGGGGTCCTTTGGACCCTCAACAAGGAGAGGCTGGGG
AGAAGTTCCCACTCCACTTTCCAGGAATGGTTGAGCCACA
ACAGGCTTCAGTCTATTGAAGCAGCGTAGACTCTCACAGA
ATATCAGAGCTGGACAGGACCATTGAGGACATCTAATAAC
AACAATAAAATTATAGCAATAGCAACAATAGTATTTAAAC
CTGATAGAGTTCTTGCTACATGCCAGATATTCTTTTGAAT
CTTTAACTATATTAACTCATTTAATCCCTCACAACAAATC
CAAAAGGCAGAATCGATCACTAAGCCCATTTTACAGAAGG
GGAAACTGAGATACAGAGAGATTATGTAACTTGCTTAAGG
TCACACAGCTGGTGAGTGGCAGAGCCAGGCTGTGGACCAA
GGCTGTCCAGTGCCAAGTCTACTCTCTTAACGACTAATGT
CCTGTGGATCAGGACATTAGTGGATCCAATCCAACTCCCT
TCTTTTCAGATACAGACACTGGGGCCTGGAAAGAAGTGAT
TTCCTCCTGGAAGGCACACAGTGAAGTGCTTTGCAGCCAG
ACTTGCCTCCTGGTGGGAATGAAGCACCAAACCCTCAGTC
ATTCCAGAAAGCTGCTCCCTTCAAATCTCTATCAGGTGGT
GAGGAGGTAAATAAACTACTCCAGCTAAACAGATGCAAAC
CCACTCAGCTTTCTAACATTGCATTTTCATTTTGCAGGGA
CACTTGCCTATTTGCATATAATCAAGCAAATCACAGCACT
CACTGGCCCCCAACCTACTGTGTGATGTTTTCTACATGGG
TTATTTCATTTAGCCCACACAACACCCTACGACATAGAAA
CATATCCCCATTTTAAAGAGAAGGAAGTTGAAGCTAAGAG
CAACTAAATAATGTTTCCACTGTTACACAGCTAGTAAGTG
ATTGAGTAAAGATGTAAACCAGACCATCTGATTCTACTAC
ACTTTCTTTAAAAATAGACATAGTCTCACATTTTGCAGGC
TTCATGGCTATATTCTTTTAATCATCAATGTTATCCTCAA
AAGATCTCACAGGGCCTATCAGAAGTTGAGAAGGACCTGG
CCACTTGCAATTTTTGAGTCTTCTAGTATTTTTTTAAAAG
AAGAAAATAGGACTAGAAATAATGGGTAGTACATTTAAAA
TATTTACATTAAACCACTTAAAACTTTTACAAATCCTGTA
ATAATCTATGAAAAGCATGATTACATTGCAAGGCATTTTG
TGTCTATGAGTTAAAATAGTTCATTCCTGATGCCCTACCA
GTAGGGTAATAGTGTTTACCAGGAAAAAACACAATTTGTG
GTTAAAGGTATAAAATGAGTATTCTCTTCTTTCATTCCAT
CTATGACCGTGTGGATAACTCATTTGTATGTAGTGTTGCG
GCTCTTCAAGGAGCACCCCCTTCCCATTCCCATGACCGGC
CCTGTCTAGGCGGGAGCCCAGCAAGGGAGGCAGGTCTGCA
GGAGGTTAGAGGAGGCTCTGCCTCACCCCTTCCAGGCCCT
AGCTCTCTCCGCACAGTGGCTCCAGCTCACAATGGCTTGG
AAGACTGGCCTAGTGACTGGCAAAGAGGAAGGAGGTAGCT
GGGAAAAAGGTGCCCTTCTACCCATCTCTCCCAAGAGCGG
TGAGGAGGCAAGGGCTGCTGCCCCACAACTCAGAGCAGCC
GTGCCGTGTGCCTCTGACAACCACCAGCTGCCGCTTCTCC
TAGTGGCCCCGGGCCTTGCAGCAAGAGGCTCTATGCTGGT
AGGAGATGGGGAGGGGTGGGACTGCAGAACCCACCTGGGC
AGTCCCCTGGAATCTTTACTCAGCTGTCAGTTAAGTCACC
ACCCTGAGCAAATCTGAGAACCTAAGACTGAAAACTGTTT
CTGGTGCAGAAACAGAGTCCAGAAGGAGCTAGCATGCTGC
GTAAGTAGCAGTGAGGCAGTTTGGAGGAGCCAACCACCTT
GAGTTGGGAGACCCTGAGGCAGACTGGGGCAGGGGAGCCA
GGAGACCCGAGTCCTGAAACTGTCTCCTGGAAGCCCCAAG
CTGGACAGCCTAACGTAGACTCATTTTAGAAACAGACTCC
GTTGGGCTGGATTTGGAGTGGCGTCGCTCTTCCCTGCTAA
AGAGGGCACTCTCCTGCCCATGCATGGAGGCTGGCTTATG
ACAAATCTGAACTCTTCCCGGCATCCAGAGCATTTCACCA
ACCAACACCCTTGCCACTGACCTCCCAGCGTGTTCCCTCC
AACTCAGGCAGGCTGCCCTCTTGTCCCCACTGCGTTCTCC
CTCCTGCCTGGAGTGCTGACCTCCCTGCCCTCCTGTGATC
ACCATATTAAGTGGCATTTCCATGTGACTGCATTAATTCA
CCTCTGTTTTCAGGTCTCAGTCTGTCTTGCAGACACACTC
TGTCTCCTTCTGAGTCCTGGGAATTTCCCAAGAGCCAGAA
TTGCCTCTCCTTGTATTTCACCTTTCCACAGCCCACCACA
CCCCAAGACACGGCTCTGACCACAGAAGCTTTATGACAGG
GCAGTTTATCCTGAGCCTCGAGTCGGGAGATGCTCAGAAG
CTGTATCGGCCCTTTCCCATCCCCACCCTGCAAGGAAGAG
TTCCCTTTAAGTAAAAGAGACTCCTGGCTAAACATGTGTT
TAGCAGATTCCCAAAAACAAGCTTCAAGCGGGTCAAATTT
CTTGACATGCCAGGAAAGAGCCCATTACCAACAGGACTGC
CCACATCCAGGCAAGCCGTAAAGTGTCATTTGTACTTTGC
TATGGAGTTTGGCATTTATTTTGGAGTGGATGAGGAGTCA
TGGGAGGCTCTCAGGCAGAGAAATAACATATTTGTATTCT
AGAAAGAGCCCATGGGTGGTATGCATTGGTTGGATTGGAG
AAGAAAAAATTCTGAAGTCAAGACCTGTCTCTGCCAAGTG
TGGGGCCCCATATCTCCTACATCAGACTGGGGGCTCCCAA
GGGCAGGGACGGGGACTCCCAACCCCTGTGCTCAAGCCTG
GGCACGCGCTCAGGGAAAGCTTAATGCCTGTGGACTGATT
TACCTGAGGTAGAAATTGAGACTGACTTACCTGAGGTGGA
AATTGAGGCTGATGGGGACATAACTTATCTCCAGGAACCC
TCACTCTCCCTGGCCAGCCCAGAAAGGGACCCTGGGGATG
CAACAATGTGACACAATCCCCCTGACTCCAGCGTGGCTCC
TTCCCTGGATCATCTGTCCTCTTTCTGGCACCAATTTCCC
AAATTCCCAGCAGCCCAGCCACACACAGCTGATGGTAAAG
ATCAGGCTGAAACCCCATCCCTGCCCAGTGGCTTGGCTGT
GGAAGCAGAACACCACGGGCAGAACAGGCTGAGGGCTGGG
CAGGGAGTGGCTGGGACTTGCTTGGCACCTCAAGTCCTTG
GGAAGCCCAGCCATGGGGAGGAAAGATGGCTGACACTCCC
CTGCCTAAGAAACATAGGGACAGGACCCTCCCCTGAGGGC
TAGTAAGGAGACAGTTCCTGCCCACAGGAGGCTTAGCCTC
AGGCTTCCACCTAGGATGGCAGAGGCAAAACCTCAGTCCT
CTGATTGAGGAGACACCATCTCCACTATCAGGTCACCATT
AAGTTGTATCTGTCGTTGCTATGGTTGGCTCCGACAGCCA
GTCCTATCTATGACAAGCAGAAATGGAAGCTCACAGGTAT
CATGCATCTACAGCGGGTGACTGTGCAAGGCACTTGGCAC
TGTGCAATTCTCTCTTTAATTATCTCACTCCATTTTACTA
TTTCCACTGTGGATTGTAGAGAGGTGTTTGTGCATGCTAT
AGCTTCTGCCTAGCTGACTCATCTTCAGATTGGTTTAATG
TGACCTTTGTCCAATGCAAAGTAACTAGCACTTACTGTCA
TTGCAATTGTCTCATCCATCTTTAGGGCATGTATTGGTTT
ATGGGCTCTCTCCCCACGTAAAATGCAATTTAGATTGCAA
GCCCCGTGAGAGGAGTTCTGTCTTGTTCACTGACTTTGAG
AATAGTGCTTGGCATTCATTTATTAAATGAACAAGGCCTG
AGAGAATCTGCAAATAGTTTACCTGACTCTAATTTAAGAG
GGAGTAGGGGAGGGCAAGGAAGAATAGATTCTTTACCACC
ACAACTTGATTTTAAGTCTGGAGATATTTGGACCCTTCTG
TAACTGTAACTATGAGAGGGGAGAAGATGTCTATTAAGGC
TTTGTATAATAAAACTGGAAGACACAGAAGAGAGAGGTTC
CACATAAAAGAGAACAATGAGATTCTGAGTGAGAATGGAA
TTACACACTTTAGGAGCCAGGTTAGAAATGTGGCTGAGCT
GGGCTCAGTGGCTCACGCCTGTAATCCCAGCACTTTGGGA
GGCCGAGGCGGGTGGATCACCTGAGGCCAGGAGGTCGAGA
CCAACCTAGCCAACACGGTGAAACCTCGTCTCCACTAAAA
ATACAAAATTACCAAGTCATGGTGGTGGGTGCCTGTAATC
CCAGCTACTTGGGAGACTAAGGCAGGAGAATCACTTGAAC
CCGGGAGGTGAAGGTTGCAGTGAACCTAGATCGCGCCACT
GTGTGACAGAGCAAGACTCCATCTAAAACAAACAAACAAA
CAGAAAAACCATGGCTGGTCCTTAAAGCTAGGGGCCTGAG
AGTAGGGTCATGATGTAGGATTAATAAAGAAACTCTCTCT
TTCCTCAGCCCTGACTTTTGCATTACCACAGTGTTTTACA
GTCACCAAATGGCTTACGAAAGTTGTCCACCCTCCCAATT
CCTGAACAGCAATGGAGAATTGGTTAACAACTGAAGACTC
AAAGGGCTCCACGGTAGAAAGCCAAACTCACTTCTCTATT
GACTTTCGTTTGAAAAGAACAACTGGTGCTTCAAGGATTC
AATCAGAATTTGCGATGCAAAGTGTTAAAACTTCCTCAAA
TATTTAAATATTTCCAAACGCAGGTACAAAAGAGCAGCAA
AAGGAAATAATCATTGAGTGCTGGAGTAACATCAGTCACT
CTAAAGTTAGAACCAGGATTTGGGGTGTGTTTGGTGATAC
GCAAGGCATTTGGCTCTATGCAACGTGGAAAACCTTGCTC
CGTGAGGTCTTTCTGTTTTAAATTTGCATCTTTTTTTGAC
TTCCCAAATGTTTTTACCACAATTAATCCCTACTCATTTA
ATTTCTCAAACATCGCCCCAAATAAATTTGGAGTTTTTTT
TCTAAAAATTAAATCCCATGTTCTGGAAGGTTTGTGCCAC
TGCCAGAATCCAGTGAATGACGGAGTTCAGGTGAACATGA
AGCCCTTTATCAGGGCTTTATGCCCTGGCTAAGTGCCAGG
TGCCATGCTGGGCTTTTACTTGTATGGAGACCTTCAATCC
CACAACCCCCCTGTAAGGTGGGATTCTTATCCCTGCTTTA
CACATAGGAAACCTGGGACATGAGAGGTAAAGTAAGTTTA
GTTGACAGAGTAAGCCCTGATGAATGCAGTGGCAGATCTG
GAAATGGAACTGGCACACAAGTCTCCTGGCCTCTCAAAAT
TTGGGCTCCTCCATTTATAAAACAAGAAACCAAGATGTGC
ATGACACCAACCCTGTTCTGTTCCTTCCTCCTTCTGGAGA
ACCAGAAAAGATGGAAGAAAAAAGAAGAGAGTAAGGGATG
GATGGAAGGAAGGAGAGACAGTATGTAGAAGAAAGAGAGA
GAAAGACAAACCTAAAAAGAAGAAGAAGAAGGAGGAGGAG
GAGGAGGAGGAGAAGGAGGAGGAGGAGGAGGAGGAGGAGA
AGAAGGAGAACAGAATTCTACCAGAGGAATGCCATTAGTA
CCAGTCAGAGAAAAGACGACAAACCCTTTGGTTTGTTTAG
CTCAGTGACATGCTTTGGTGCTATTCTGTCCAAATGCCCA
GACAGCATCAACCAGTGATTTCAGGCAGCCAGAGCATGCT
TCTCCCTCTTATGTCCCAGCTTCCCTTTTCCTGAAACTCC
CATTCCTCCCACTCACCCTGCAGTTAATTCTGGAAAGTGC
CCCAGGCAGTCCCTGGGCTAACTTAGACAATATCCCAGGG
GGCCACCTGTCAGCCTAGGTTGTTAGATGCTTGCTCCTGG
GAGATTGACTGAGCTGCCTGGATCTCACTAATGCCCAGGG
CAGAAAAGGGCTTTGCTGCCTGGTGACTGATTTGTGTTCC
TGGAGGAACTCGATCAGGAACCGCTTGACAGCACGCCAGT
ACAGTGGCTTCACAGAACTGAGAACCTGAAGACCTGAGAT
CCATTCTTGGTTCAGTCTTATGTCCATCCTGAAGATAGTT
AACACTGGTGTTCATCTCCATGCTGAAGAAAATTCTCTGA
GACTCTCTTTCCCGTTTCTTCTCATTGCATGGGTGTGATC
TGACCCACATGAGTGGAAAATGGTGTCCTGAGCCTGCTGG
TTCTCTCCTGGGGCTTTCTTGTCTAAAGAGCTTTTCACTG
TCCCCTCATGATGGCTCCACTGATGATACAATGAAAGCTT
TCATTGGCATCTCCTGAATCTCCTAGAGTCCCCTGAGTGC
CCTCTCTACAAGAGGCTGGGAGCAGACTTCCCAGGTTCTA
CCCTCTACTTTATTTTAAAAACTCGTGGGGATGAAAAACA
CTGCCCTTACATTCTGGTAGCATGAGAATTTAAAGGAAGA
GAAATTTTCATTTCCTGGATGACTTTCTGAGATCACTTTA
AACTGACCATAAGCTAAAAGGACCAAGACCACAAGCTATG
GTAGAAATGAGAATTATGAGGAATTTTGTACAGTGGAAGG
GACCTGAACTGTCAACAATATCATATCCTGGTCCACACTG
GGGGACATTTATGATCCTCTGGAAGAATTGTCATGGAGAC
CATCTCAAGATTTACAATTATGCTGACATTTCCTAGTCAT
GTGACTACAGCCTAGTCTTAAACTCACTGAATGTCTGTTT
CCTCATTTGTAAGAAGGGATGACAATATTATTAGTGGAAG
GAGCATGGACTTTTGAACAGATCGACCCAGGTTTAAATTC
CACTTTTACCACCTGGAGGCCATGAGCCTGGAGTGTTTGG
AGCAGAGGGGAAGTGGGAGGAGAATTATCAGAGAGCAAAG
GGGCCAGTGATCACATTGGGCTATAAGGCCATCCTAATGA
CCTTGGCTTTTACTCTGAATAAGATGGGAAGCAGTTGCAA
TGTTTTGAGCAGAGGGATCACAATTTGTAACTCATGTTTT
TAAGAGACTGGCCTGGCTGCTGGGTTGAAAATAGACTGAA
GGGAAAAAGGGGTGGAAAGTCTGAGATCCAGATATGCAGC
CCCTGCAATAATCTAAATGAGAGAGGATGACACTTTGGAC
AACGGTGTCACAGTGGAGATGGTGAGCAGGTCAGATTCTA
GATGTACTTGTAGGTAGATTCTAAGGACTTACTGACTTGT
CACAGTTTATCATTATGTAACTGAGTAGTTATTGTTTTAA
GAATTTGTCTAATCTACTAAACTGAATACTCTATGGGGCA
AGAATCGTATGTGTATTTTATGCACTGATGAGTTTCTTGT
GTTGAGCTCAGTTCAGCAATATTTGATGAAGGAATGAAAC
CTGAACATCTTGAGAAGCTGTGTCTGCTCTACCCCCTAAG
CCAACTCTCTCTCGCCCACCCTCTCCACTTCTCTCCAGCA
ATTCTCTGACTCCACAGCAAAGTGACAGGTTGATTGGAGC
TGAGACCAGAGAGGAATTGCAGCCACAGACAAAGTGGGAG
AGTGGTGGAAAAGTGATGATGGAGGTGGAGGGCAAGGAAA
TATGGAGATGAGAAGGACACACTCAGGCAGCAGCCTGAAT
AATCACAGGGCCAAAGAGAGGGAGGAGATGGGAGAGTCAC
ATGGAGGAGATGGGAGAGTCACATAGAAGATGGAGGTTGG
GGCCAAAAGAAGAGAGAAATGGAACCTGGGCTTTTCTATG
GCTAATGTTAGTGTAGGTGCTCCTCTGAGATCAGTCCACC
AACGACATTGATTCACTGGCATGGTAGGGATGGACTTCAC
ATCAGAAATACTGGGAGCCATGGAGTTGTTAGCTTGTGCT
CTTCCCTGGGCACCAATAGTCGAAGGTCTATATCTGACTT
CCACCAGGTAGCCTGGTGATTCTGGGACAGGGTAGAAATG
GATGAGGGAGGCTGGAGATATTGGGGTTGAAGAAGGTCTA
AGTCTGTTTTATGCTGCTGTAACAGAACACCACAGGCTGT
GTAATTTATGAATGATAAAAATTTATTTGGTTCGTCGTTC
TGGAGGCTGGGAAGTCCAAGAGCATGGCGCCAACATCTGG
TGAATGTCATCTCATGATGGAAGGCAGAAAGCAGAAGAGT
GCATGAGACAGAAAGAGAAAGGGGGATAAACTTACCCATT
CTATCAGGATCCCACGTCCATGATAACTAACCCATTCCCA
AGATAATGGCATTAATTCTCCCATGAGGGCAGAGTCCTCA
TGACTTGATCACCTCTTAAAGGCCCCACCTCCTAATACCA
CCACAATGACAATTACATTTCAACATTAGTTTTGGAGGGG
GCATTCAAACCATACCAAGGGGCATGTGTATGTGAGAGCA
AAGCTGAAGGAGGAGAATGGTGCACATGGAGGTGCGTGGC
AGGGCATGAATGTACCTCAGGGACAACCAGAGAGCAGACC
ATTGCTGGGATCTGAAGGAGAAAAAGAGAGGGGATCACAA
GAAAGGGGGGGTACAGAGATACAGGGATGCCCCTCTTCTG
ACCCATGTCATCTTCTTCTTCTTCTTCTTTTTTTTTTTTT
TTTGAGACAGAGTCTCACTCTGTCACCCAGGCTGGAGTAC
AATGGTACAATCTCAGCTCACTGCAACCTCTGCCTCCAGG
GTTCAAGCAATTCTCCTGCCTTAGCCTCCTGAGTAGCTGG
GATTATAGATATGTGCCACCACAACTGGCTAATTTTTGTA
TTGTTAGTAGAGATGGATTTCACCATGTTGGTCAAGCTGG
TCTTGAACTCCTGATGTGATCCGCCTACCTCAGTCACCCA
AAGGGCTGGAATTACAGGTGTGCACCACCGTGCCCGGCTT
TGTCATCTTCTTTTTAAATTAGTGATCCTCCCTCACCAGG
CCATCACACACCATCCCTGTCTTCAGCAGGGATTCACACA
TGTTCACAGGCTGTCTCATAGCTCTGGCCACAGCCTACGC
TTACCCCCATACACAGCTCACCTTGCTACCTATGACATAT
ATGTGCACACACTCCTTGCTTTCTCCACTGCCTCGCCCAT
AGAAGAACTTCACACATTTGGTTGTCTAACGTGTGTGTAA
ACACATACATACATACGACACACACACACACATCTAGGCA
CCAGACAATTTAGTCTTAAGATTGTAAGTCCTGCCCTGAA
ATGTGACACCTTTCTTGCCTCATCATTCTTCTCCTAGGTC
TAATCTGGAGAGAGAAAATTCTGGTGATACTAGAATTTTA
TTCTAGCCCAGCATACCTGCAAGAGCCTTATTGTAGTCCT
TCCAATAGAAGGTCCCCTTTGCTGCCTCTGAGCCTATTTT
AAAGTCACTTAATCTTTAAATCTGAATTTAAAGATTTAAA
GATGCTCTGAATCTGGATCTCTTTCTTTTTGTCAAGTGCC
ATTCTTCAAAGCTTATTAAAGAACTGTCTCTGCCAGAAAC
CTTCCCTGGTTAACTATTCTTGACTCAGTTTCCTCCTGCC
CTCTCCTCTCTATCTCCCCCTCCATCTGCTGCCATTCTAG
CATCACACGAATGCCTTCCAGAGACCAGGCCTGCATGTCT
TATCCATTCCCCTCCCCACCCCCACCCCCGCCCCACACTC
AATACACAATCCCTGTGAGCTCCCTAAGGAGAGGACGGTG
TCTCCTTCTCCCTCTGGTTATCCCCACAGCACCTCAGCCT
GGGTTCTGCCCAGGAATTACTCAGCCCTGGGTGTTTTGCC
AGGAGATGGGATCTTTAAGGGCAGAGACCTGAGCAGACTA
AGCATATCACATGTTTACCGAATGACTGCCTGAGGAATGG
AGAGGGGTGTGGACAGGACAGTCAGAGAGTGGCCAGCTCA
GGACTACAGGTGCTAGGGTGAGGCTTCTCACCCAGCAAGG
CCAGTCTCAGAACTTGACACGGACCTCCCCTACTAAATGA
CCTACAGGAGGTTGCCCTTGACTGGCTGGAGAAGATTTAG
TACCTCTCCAGCTCTAGCAATGAATGAGCTGCCCAGGCTG
TTAATTGCCTTCAGTTAATTGTTAGCTCTTCTGCCAGGGA
CACTATGGTGAGGAGAGGAGGTGAGAAGAACCTGGAACTA
CGGGGAAAGAGGGCAAGTCTTAAGGGCAGGGGGTTGCGGA
AGCTCTACAGTCTAAAGGGGACCTGGGCAAATCAAACCCC
TGTACTGAGGGCCACCCCAGGAGGTGAGAGGCCAGAGGCC
AGAGACAAAGAGCCAGGAATAGAAAGAGATGTATATATTT
GCTTGCAATCTATTTTTAATATCGCATAAACATGCTTTGC
TCATAACCAAGGCCTAGCTGAGCTTCCAAGCAGGCTCATT
CCAGCTGCCCCCCAAGAATTCCTCAAAGGTTATCCCACCA
AAGTCCCAAAATCCTGAAATCAAGAGAATCAACAACTCCT
GAGACACAGGTCTGACACTATCCAAGGGCTGTGATTGGGG
CCATTTATGGCTGGCCCCAAAGAAAAGGGTGAAAATAGAT
CAAGACACATTTTCCAAAGAGATAAGGAGAGGAGGGCATG
GAGGATGCCTGAACGGGCTGGAAACGCATCTCTCCTTCCT
CCTCTCCCCAACCCCCGTCCACCCACAAGTTGGGCACTGA
CCAGCCTGGGGCGGCAGAGCTACCACCTCCAGTGGCCCCA
GTGAGGGCGCTGAGGAACACAGCAGTGCGGCTAGAGCAAG
GCGGTGCACAGAAGGGAGGGTGGGCTGCTATTTGAATTCA
AATTCTCACTGGCTCCTTTCACCTGATTTTCTTCAACTTG
TGTTTCAGTTTCCCTGACTCTTCAACACACATCTGGGAGC
CTCTCCTCCTTTCTGGGGAAATTGGGAAAGTTGGTATGAT
GACATCTGGAAGGTTCTTGCTGCTCCTTGGGAGACAGGTG
CTGAGTCCAAGGGGTATTATCAGAACCCTTAGGCTGCAAG
CCCAGCCCATGTTCCCCAGCTGGTGGGAGAGGAGGGTTGG
GGGTGGTCTGCAGTTAATTTGCAGTGGTGTAAAAATCCTA
ATCCCAGTTACAGTTGGAATTTTCTGAAGAACACAATGAG
CTCAGGAACACCCCTTTCAAAAGAAAACCCCTCAAACTAC
TCCCAAGGTAAACATTCACTCTACCAAGGGTTCCTTCACA
CAACAACACAGACAGACACACTCACACACGCACACAAAAC
AAAACACTGTACCTTTGTACTTATTTTGTATGTATGTATG
TATTTATTTTTAGAGACAAGGTCTCACTTTGTCACCCAGG
CTGGAGTGCTGTGGCACACTCATCATCGCTTACTGCAACC
TCGAACTCCTGGACTCAAGTGATCCTCCTCTCTTGGCCTC
CTAGAGCTCTGGGTATACCTTCATACTTATGAAGGGGAAC
TAAGTCACGGAGAAATAATATGGTGCTTAAGAATAAAGGG
AGACAGGAAGTTCCCCTTCCAGGAGGAGTCCAGGAAAATA
TTCCTCCCATCACTTTCCTCTCCAAATGAAGGCCCACTGA
AACAAGGTGTCTGCCTCTGTTCAAACAATTCTTGGAACAT
GCGGCACACATACTAATAGGAACAGAAGCTGAAAGGGAAA
GGTTGGTTCTATAACCACAGGAAAGGATCGTGGCTCTCTC
AAACTTCTTGTAAGGTTTACAGAGAACGTGATGGACGCGT
TCATTTTCACAATAGTTAAAGGAAAGTTCTGCCCACTGAC
ATGAGTGAAATTCATTAATTCATTTAATACATATTTATTG
AACTACTTATGTAGACCAGATATTGTGCAAGATGCTGGGG
TCCTTGTCCTTACAGAGTTTTCAGTCTAACTTACATTCTA
GCGGAAGATACAGGTGAAACAAGTGATCACAGAGAAGCAA
AACAAAGGCTTTAGTGGGAGACTATGAATCAGAGCTCAAT
GGGAGCACATACAGGAAGATCAACCGAACTGAGGGAGAAG
AGCAATCTGAGGAGGCTTCCTGGAGGAGCTGACAGCATGA
GAAGGACTTAGCTAAGTGGAGAAGATGGAAGAAGCAGCAG
AGGAAACAGCATATGCAGAGGCTTAGAGGTGGAAGAAAGA
GGGATGCCCCAGAGGAAGTGAAATAAGTCCATTACATCTG
AGGTAACTCCTCGAGGTCCCTCCTCACCAAAGACCTCCCA
GAGCCGTTGGGCACCCTGTCCTGAGCAAAAATCACCTCAC
CAGCCACACATAATCATATGAGGTTCTGCTTCCGGATTTC
TTCCGAAGTGCATCCAAAACGCCTAGTAAGCTGCTGCTGC
GCCAGCCGGAGAAGATAAACGCATTCGTCATTGAGATTTG
TGTGGGTCTCCTTCCTTAGGGAGAAGGCTGTCTGGGCAGG
TCAGGACTGAATACAGTGGTCAGAAGACCTGTGGGGGCCA
GGTGCGGTGGCTCAAGCCTGTAATCCCAGCATTTTGGGAG
GCCAACGCCGGCAGATCACCTGAAGTCACAGGTTCGAGAC
CAGCCTGGCCAACATGGCAAAACCCCATTTCTACTAAAAA
TACAAAAATTAGCCAGGCATGGTGGCAAATGCCCGTAATC
CAGCTACTTGGAAGGCTGAGGCAGGAGAATTGCTTGTACC
CAGGAGGTGGAGGTTGCAGTGAACTGAGATCACTCCACTG
CACTCCAGCCTAGGTGGCAGGGTTAGACTCCGTGTAAAAA
AAAAATGACTGATGGGTCTCCTCCTCCCTTTTGACACAGC
ACCCCACAGCTCCATTACAGAAGAGCAAGCTTGACCCTTG
ATTAGTGCTCCCCAGTGGCCTCTGTCCACCGATGACCTCT
GGTGGGAGGGGTGAGGGAGGTGTCCCATGCTTGTGCAGGT
CCAGCCAACGGCATTACACAATAATTGCCCACTGCTGCCT
CCTGGGGTGCCCACCCAGGCCCCAACCTTAAACCACTTCT
ATCAGAGACCAGCAAACTATATGGCTCACAAGCCTAACCT
GGTCTACAGTCTAGTTTTGTAAATAAAGTTTTATTGGAAA
AAGTCACATTCATTTATTTACCTATCACCTGTGGCCGCTT
TTGTGTTCTAACAGCAGAACTGAGTCGTTGCCACAGAACT
TGTATAACCTGCCTAAAATATTCACTATCTAGGCCTTTAC
AGGAAAAGTTTGCAGACCCCTGAGCTAGATTATCTGAATA
CTTTAAATCCTTATATATGCCCCCAACAAATCCCTGAAAG
CCTTCCCCCAGAAATTCCATTTCACCAAATGCCCCAGACT
TATAAGTTGTCAACACTGAAAAACATTGACAAGAAACATG
AAGAACCCCCTTCTATGGAGATTTGTAAGAAGAGCTCTCA
GTTGGGCATGGAGGAGGGGTCATCCAGCTGAGAAGCAGGA
AGTGGACTTTTTTACCTCCTAGCCCTCTGTGTGAGCTGAG
ACCAGATGATGGAGGGATGACGTGGAACGTTATAACAAAA
GATTATGAAATCATGGCAGCTGTGAGAGAAGCATCAGGTG
GAAACAAGAAGGGCTGGGTCACGGGGAGGCCAGGGCTTCT
GGAGGAGCAGGAAGAGGGCTCCAAGCTCAGCCCTCATGAC
TCATGAAATAGAGAGGCCCTGTCAAGTGATGTCTTCTGAT
GGCTGCCTCATCAGCAACCCTAATCCTGCAGGGTTTGCAC
ACTCCTCTTCTGTCCCACAGCGACAGCTGAACTCAGTCAG
GAGGCCCAGACCGGCCTGTTGGACAGTACAGAAAGAGAAG
CAAGTGAAGTCTGAGAGGGAGGAATTCTCCAGGGGGGGAT
TGGAGGATTGTAAATCTGCAAGGGCCTCCAGAGGTCATCT
TGGTCACCCCTTCTCCAGCAAGAGCTGCACACACCCAGCT
AGAGGGAGGGAGGATATTTTGGGTGGATAGAGTCTGAGGC
TGACAACTAGACTGTTAGTAAGTTCTTCCCAGGCCCATCC
CTGCTGGGTGGCTCAGAGGATGCACTCTGGAGCCAGAGGG
TCTGAGTTTGAATCCCAGCTCTGCCACTTCCTTGCTCTAT
AACTTGGATAAAATGATTTAACCTTTCTATTCCTCTGTTT
CCATGCTTGTAACATGGGAATAAAATGATATCTTGATGTT
TGGGGCAAGGCCTTTCAAATTCCAGAGTATTCATTAAGCA
CCTAATGTGTGCCAGACACTGTGTTAGGCATTTTACTCAG
TTTGGGTCATTTGGAAGGACTCAGCCGGAGACAGTGAGAC
ACCATTTATATGTGCCAGTGTCTTCATATTGGGAGCACTT
ATTCCACCGTCTTCTTCCTAGGACTGATTTTCGGGCCTCA
AGGGTAACTGTAGGAGGTCCTTCCCTGGTCACTCCTGCCT
GCGCCTGCCCCTCCTAATCATAGCTGGACAGTCCCTGTCC
CAGGCTAAGCCAGCTGCAGTTGGCTGTGATTAATGGCCTC
TATTAACAGCAAGTTGTAAACTGATAAAGTACACAGTGCC
CATGAAAATCTCACCTCTGCTAAATTCCACACCAGTGAGT
ACTCACTCCTTAACCCCTGAAACCTCCTGCCTTGCCTCGT
TTGAGAGACATAGTGACAGAGAGTACCTTTAACCAGAGGA
ATTCAAAATGCTTTGGAAGCAGTAAACAACTCCATGAATT
ATTTGGGGGAAAGGCCCAAATCCTAAAACCTGGTTTCACA
TGGAGTGGAGCCTGGGGGAGATGAGACTAAAGTCCAGGTC
AGGGAAAGTAGTTTCAATCAGCCTCAAAGTAATCTCAGAG
CTGCCTCTGGCCAACAGCTGTGTGCCCTTGGGTAAGTCAC
TTTCTCCTATCCGGGCCTCGCTTTCCTTATTTGTTAAATG
AGAGGTTTGGTTCAAAATGATTTCCGGTCTACTACTCTAC
TCAGCAGACTTAAGAGTGGTTCTGATCACAGGAATCTTTA
CAAAAAAATTTAAAAAAAAAAAAAAAAAAAATCACACTCC
AGGCCTTAGTCCCATTCCTTCTTTCCCTGAGAGAATTTCT
GCAAAGCAGCAGCCCTCTTCCACCTGGTCATCCCCTGCCT
CTCTACACTCATCCAGCCAAGCAATTAGGTTGGTTTCCTT
CAAGTCAATTACCACCATTAAAAAAAAAACCAAAAACAAA
CAAACAAAAAAACAATGAAATTGGCATTCGTTGGTGAGCA
AATGTGCAGGCCAGACAGGGATATGAGATCCACAGTTCAA
ACAAACCCTTGCACACTCCTGACGTGTTTTTTCCAAACAC
TCTTCGGAGTCTCAGTTTTATCCTTAAAAGGCAGAGAGAT
GCACAGGTTTTAGCTTAACCCACTGCGCAGATGAGAAAAC
TGAGGTCCAGGGAGACCCCATGATCTAGGGCGAGCGGCAG
GTGGGAGATTAGAACCCGCGAGGCTGCCGCGGCCTCTGCT
CCCTCCCCGCTAAGCTCTGTCCCACAATGCATCCGAGAGC
AGGAGCTGAAAGCCTCTAACACCCACAGATCCCTCTATGA
CTGCAATGTGAGGTACGTAATCTCTCTCGTGTGAAGTGTT
TATGTGTAAAAACAGCGGATTAGTGTCTCCGTGCTGCTAT
GTCTTCTGGGATCAGCAGGACCCAGCCTCCTGCCCCGCCC
TGGGATGCGGAGCGGTGACCTCCAGGCGCGGTAAATCGCC
GCGGCGCCCGGGACACAGCGACCAGTGCACCCCCGCGGTG
GGTCCCGGCGGGCTTTCCATGACCTTCGCCTCACGCTTCT
AGCCCGCCGCCCGGCAGGGGGCCTGGGACGTCCTCCCAGC
CGGGATCCATCTCAAGCCCTCCCACCTCCACCCGCCGCCC
TCACCGCCCCCCGCCCCCCGCAATCCTTCCAGGCTTGGCC
CTCGCGTGGGGAAGGACGGAGCGAGCGGGCGGCTGGCTGG
AGGCCCGAGTCTCGGGGATTGGTTACATTTTTCCCTGGGT
TAATTACCACGGGGAGGGAATCTGAGCTGTGCCTGTCTCG
GGCACAACAAGCCTTGTCGCCTGGTGAGAGAATCTCAGTC
TTACTCAGGTAACACCTGCTGGCCCGGGACGGAAATGTTC
TCATTCTGGGAGGCGCCATCTCCCACAGAGGACTGCAAAC
GCCCCAGGCGGCCTGGACCCGGACTGGAGCCTCCCGTGGT
GGAGACTGGACAGGGTGGCGACGGGATTGGACGGCTGGAG
TGTGGGGGGTCACTCGGGGGTGGGGCTAGGGCGGGGCACG
TTTGGGCTGCGAGGCCCGGGCCTGAAAGGAATCCCTCCTT
GGCCAACCCCACCCTGTTTAACCCTGATGCAATGCACTTG
CCCTTTGCGTTTACCCCGGGGCAAACATTTAACCTTTCCA
TTTTTTGCACTGACTTAATGAGTCTCGGTGTCTAGCACAG
GCCTTGACACATAGTAGGCATCCGATATCTGTTTGTGAAT
GCACAAGCCCATCAGCGTGTCTGTCTCCTAGGGGAGTCGT
GTTCTCAGACTTGTCAGCATTTCAGCACCCAGTTATGACA
TGTCACGTGGGCTACTACTGGTAAAAATGTGAGCATCCAG
ATGAGTGCATTTTTCGCTTTTAAAAGTAAGTTGAAATAGA
TTGAAGATTATTTCCATCGTAATGCAGCTCACTCTCTTGA
GTCTGATGTGCTATCATAAATGGGAGAGAAAAGGGTGGAG
GTTGTAGGGGACATGTTATTTGGTCTTGTTCTAGTAATAG
CTTTTGATTTCATCTTGGGGAATGACCTTGGGCTGACAAT
CAAGGTGTCCTGATCTTCTTGCCAAGGAGCAGGCTTGAGG
CCAAGTTAGGTCCAAGGGACTGACTCTGTCATCTGGACTT
TGAATGTTGAATAGTGACCTAAGAATAAGGGAAAAATCCA
TTACAGCCAATGCACCTCCATGGCATACCAGGGGAGGACG
CTCTAGTTTCGGCCTTCTTCAAGTCTTGTTCTTCAGTCAT
TTCATAGATTATATGAATTTCCCACTGCTTTCCAACAAAC
TTTTTTTTTTTTCTTTAAACGGTCAGTTTCTGTTGCTTAC
GACCAAAGCACCCTAACTGCAGGAGTCACAGCTGAAGATT
GGGAATATGTAACACTACCTAGCTTCTCTGGGCAGCAACT
CAGTAGATTGTGTTCAGCGCTAAAGAATCCTTAGTCTACT
CTATTATTTTACAGATGAAGAACTAAGGTTCCAAGTTCAG
TGACCAAGTCACGGTCACACAGCCAGATTCACAGGATCTC
AGAGTTAAAAGGGAACTCAGAGTCATTCATCAAACTTTTC
ATCTGATATTTACTTTCCCTCTGAAATAGCTTCAGCAAGT
GCCCATCCAAAAAAAAAAAAAAAATGTGTGAACACTATCA
GTGACAGCAAGAAATCTCTCTGGGCAACTCATTCCTCTTC
CACATGACATCACCTCAGATAGCCAAAGACTGCTATCACC
ACCAAGATTTTTCTTTCTTAGGACAATGTCCCATTTCCTA
CAGCTGTTCCTCATGTGGCAGGGTTCAAGGCCTTCACCAC
ACTGACCACTGTCCTCTAAATGCATTCTGGTCTGTGTTCC
TTGGAGCATGTGTCCCTAACATGGAACAGAGCACCCAGCT
GTAGGCTACTGGTGCAGAGTTGGTGGATCACCACTACCCT
TATTCTAGAGAAAATGAGTTCTTAGGTCCTAAGTTCCTCT
AATTCAGCCTGAGGTCAAATTAGCTTGTTTGTTTGTTCTT
GTCAGTCACATTACACCTGTGCTATTCACTAAGCTATCCT
CGGTTACTTTTAGCTGTCCCACTCATATTTGTGTAAGTGG
GAAACTTAGATTCAGCCTTCATTTCAACCTTACAGTATCT
TTTTGGATCCTGATATTCCCTGCTCCTGTACCCTCTTCCC
CAACCCACCTCTATACCTAGACACAGCTTTGCAGTTTCCG
CAATTTTCTAAGCATGTGCACTCTCCTCATCTAAGTTCTT
TACGCAAATGTGTGCATTCTAAAACCCTCCCTCTAATCGC
TTTAGCCCAGGAGTTCAGAGCAGCCCGGGCAACGTAGTGA
GACCCCGTCTCTACAAAAAAAAAAAAAAAAAGGTAATATA
TAATTAGCTGGGCATGATGGCACAAGCTTGGAGTCCCAGC
TACTTGGGAGGCTAAGGTGGGAGGATCGCTTGAGCCCAAG
AGGTCAAGGCTGCAGTGAGCCATGATAGCATCACTGTACT
CCAGCCTGGGTGACAAGTGAAACCTTGACTTGAAAATAAA
TAAGTAAATAAAAATAAAAATAATGCCCCCCGCTCCAGGA
TTTTCTTTACCAGGAAACTAAAAACCATCTTATGTTATGT
TATGTTTTGTTATGTTATATTTTTTTGAGACAGTCTCGCT
TTGTTGCCCAGGCTAAAGTGCAGTGGTATAATATCAACTG
ACAGCAAACTCTGCCTCCCGGGTTCAAGAGAGTTTCCTGC
CTCAGCCTCCCAATTAGCTGGGATTACAGACACCTGCTAC
CACGCCCAGCTAATTTCTGTATTTTTAGTAGAAACGGGGT
TTCACCACGTTGGCCAGGCTGATCTTGAACTCCTGACCTC
AAGTGATCCACCTGTCTCAGCCTCCCAAAATGCTGAGATT
ACAGGTGTGGGCCACCATTCCTGGCCTAAAAACCTTTTTA
AATTAGAAAATCTCTGTAAGAATCTGAAAAAGTTTAAGAT
CATCTTTATCCCCCTCCCCTAAAATACACCTGTATATAGT
CATATAAGATTCATACAAGATTGTGTATGGTGATAACCCT
GAGTACCCTATTTCTCAGCAATTCTACTCCTAGGTATACA
CCCGAGAGATGAGTGCACATGTCCACCAAAAGACATTTAC
AATAGTAGTAGCTTTGTTCACAATAGCCAAAGACTGGAAA
CAACGCAAATGTCCAGCTGCAATAGAATGGATAACTAAAT
TGTGGTATATTCATACAATGGAATACTATTTAGCAATGCA
AATGAATGAACTACTGCTACATAGAACAATATGGATAATT
TTCACAAACATAATGATGACCCAGAAAAGCCAGGCACAGA
TGAAGAGTAGTTACTGTATGATTTAATTACAGGAAGTTCA
AGAACAGGCAAAACCAATCTATGTTGAAAAAACTCAGAAT
TCTAGTTACCTTCACTATGAAGGTAACTAGGGCACAAAGA
GCTTTCTGGGGGAACTGGGAATGATTTACATCTATAGTTA
CACAAGTTTATGCATAGGTAATGAAGCCATCCTTGCAAAA
ATTAGTAAGAAACTTATGGCAGTAGGGGAGATCTGATCTA
GCTAAGCTTCATCTTGCCTTTGGCCTTCAAGCTGCCCTTA
ATTATTCCTAGGCTTAGGCCAAGCTTACTTCGGGAGACAT
TTAGTTTATAGTTTAAAGGATAATCGCCCATCCCCAAAAC
TCAACCACCTTTGCAAAGCTAATGAGAGACCACCAGGCTA
GGAGGATAGAGAAGCCTGAATTCAGCTAAGTTGTAGACAT
AAATGATTGCCAGTCATTATTCTGGAAGTCACAAGATATG
CAACTTCTCCAGTGACTCCTGTGGATAACGTCACTGTTGT
ACAACCCAAGAACAGCTTTTTCAAGTTTTTCCCATGTCTA
ACACCATGCTCCACCTGGACTCGCCAGCCGCTCCTGTGGC
CCCACGCAGAAGCAACTCGGCCCAAGAGGACAGCTTTGGC
TCCCTGTAATTTTATCTCTGACCCAACCAATCAGCATTCC
CCATGCCCTAGACCCCTGTCCACCAAACTAGCTTTGAAAA
ACCCCTAACCTCTGAGCCTCCAGAGAGATCGATTTGAGTA
ATAACTCTGTCTCCCGCATGGCGTGGCTGGTCCCGCATCA
ATTAAACTCTTTGTTTACTGCAGTGCCATGGTCTTTAGGA
AGTGATTTTGTTTGTGCAGCTGGAAGAACCCATCAGGCGG
TTACAGTAACAATTCACTGATCCCTTCAATTAAGATTTGT
ATACTTTATCCTATGCAAATTGTAACTCGATATGAAGGTT
TAAAAAATAAAAAAATACATCTCTATCAAAATAAAAACCC
TTCCAAATACACTTAGAATTGACTTGCATACACATAGCAC
ACTTTGTAAAATAATGATCTTGTTTAGTGCTGTCACTTTA
CAGTTAGGGAAACTGAAATTCAGAAGGAAAGAGTTGCCCT
ACTCAGAATCACACAGAGATTTAACAGCAGAGCTGTGGCA
GAACCAGGGATCCTGGCTCCTAGCCCTGAGTTTTCCAGTG
TAAAAATTCATGCAGCTGTACACAGGGGATTATACACTTT
ATGGTAGATCTGTTATACCTCCATTTAAAAAAATTAAAAA
ACAAAATACATGACAGGACTGGGGTTTATTTTCTCCCTTT
TGACCGCTGGTAGAAGAGTCTTTCATAAAACTATAAAATG
TCAGGCTGGGCATGGTGGCTCACACCTATAATCCCAGCAC
TTTGGGAGGCTAACATAGGCGGGTCACTTGAGGCCAGGAG
TTCGAGATCAGCCTGGGCAACATGGCAAAACCCCATCTCT
ACTAAAAACACAAAAATTAGCTGGGCATGGTGGCAGGTGC
CTGTAATCTCAGCTACTTGGGAGGCTGATGCACCAGAATT
GCTTGCACCCAGGAAGCAGAGGGTACAGTGAGCTGAGATC
ATACCACTGCGTTTCTAGCCTAGGTGACGGAGTGAGACTC
TGTCTCAAAAAAAAAAAAAAAAAAAAAAAAAGATTCATGG
TCTTTTTTTCCAAGTCCAATACTAGATGGACTTGGAAAAA
AGTTGTGAAGCTCATACATAGTATCGTGGGCAGTGACTAA
CTGGGGCCAGTGGTGTGGATGGTAAAAGGAATATACCAAG
ACAGTCACAGGAAAGAAAGGCAGATTTATTAAAGAAAGTA
GAAAAACACATTGCAAAAAAGCAACAGACAAATTAGCAAG
AGAGGAGCTGACTGCAAGGAGACAAAGGTTTGCTGGGATT
TTATAGGATGGTGCCTGTGCTGTGTTCTGGTGGGGGCTAC
ATGCAATATTGATAATGCCAAGGTTGCAGTGAGCTAACTT
GCATTTTTCTATCAGCTGAGGGTCTGGTGGTAAGTCAGGC
ACAGAAAGATGGTGAGTTATTTGCACTGGAAGGCTATATG
TCCTGGACCACTAAGAAAGGCAGACTTATAGCTTATCTGC
TTTTTCTTTTTGCTTTCCCCTGCTCCTGACAGTCTAAATC
TTTTCCCCTAATTAGGACTCCATGCATAAGTGATCAGGGG
ACATGAGTGGAGAGCAATTGCTTACAATCAGGGCCTCCAT
TTCAGTCTGCTATTCTGGCTAAGCAAGGTCCCATCCTTTA
AAATTAAAAGACAATTGGCCAGGCGCGGTGGCTTACGCCT
ATAATGCCAGCACTTTGGGAGGCTGAGGTGGGTGAATCAC
GAGATCAGGAGTTCAAGACCAGCCTGGCCAACATGGTGAA
ACCCCGTCTCTACTAAAAATACAAAAATTAGCTGGGCATG
GTGATGCGTGCCTGTAATCCCAGCTACTTGGGAGGCTGAG
GCAGGAGGATCCCCTGAACTAGGGAGTCAGAGGTTGTAGT
GAGCCGAGATCGCGCCACTGCTCTCCAGCCTGGTGACAAA
GCAAGACTCTGTCTCAAAAAAAAAAAAAAAAGAAAATTAA
AAGACAATTCTCTTTGGTGGAAACCATACACATAAAACAT
TGTCTGCATTTCTGTTCTCCTTTTTCTGTATTCACCATAA
GCATTATACGCTTGGCTCCAGGTAGCAAACCTATATCTTC
TTCTATCTCTAAGTTACTAATATAACTTTATAAAAGAGCC
CTTTTTGAGTATTCTTTGAATTTTTGGCAGACTTCAACTC
ATGCTGGACTTTTATCTCTCCTAAATGATAATGAGTGTGT
GTATATATGTATATATATACACACACACAATTTTCTCTTA
AAAAGTGATAAACTGTAATCTCAGCATTTTGGGAGGCCGA
GACGGGCGGATCACGAGGTCAGGAGATTGAGACCATCCCG
GCTAACACGGTGAAACCCCGTCTCTCCTAAAAAATACAAA
AAACTAGCCGGGCAAGGTGGTGGGCGCCTGTAGTCCCAGC
TACTCGGGAGGCTGAGGCAGGAGAATGGCGTGAACCCGGG
AGGCGGAGCTTGCAGTGAGCTGAGATCCCGCCACTGCACT
CCAGCCTGGGCGACAGAGTGAGACTCAGTCTCAAAAAAAA
AAAAAAGAAAAAAAAAAAAGTGATAAAATGTGATGCATGC
TCATTAAGGAAAAATTTTAATGGAAAAGTAAAATAAAAAA
CAAGTTACCCATTGTCCTTTCCTTATCCGTTCCTGTGAAA
AACAAGCAATCTGTTTTTTCCTTGCTTAGCATCCGATTGG
GCCTGACAGCAGTTAATTATGGTGTCTCACCCTCCCTATG
GAGACAGCCAATCAGAATTATTCATCAACCTGGCCACAAT
AATTGGTTGATGGATCAACTTGTGACGGAAGCAAAGCCAA
TTAGCGTCTTCCCTGAGATTGGTCCCATGGATGCTATGAT
AAAGATGGTCACTTTTTCTTTGATGTTCATAAGCCACAAC
AATGCAGGGCTGAGGTCATTGGCAGCATCTTTCCAAAGAG
GTGAAATGATCCTGTCTGAGAATAAAGGAAGTTCACAGAG
GAAAGCAGAGCCAAGAAATGGAGACAGTGACAGAGCCCTC
AGGATACCATTTCTCTATTGGCTCCCACTGTGCCTGAAGC
TGGTTCTACAGATTAATTTCCCAGTTATGTGTGCTAATGC
ATTACTATTTATTGTATTTTTTAGGTTGAACCATATGAAA
CCACCATTTTTGTAAGTCGAAAGCAGTCAAATATTGGCAA
TTTTATATGGCTCAGCTTAATAAAGCAAATTTGAGTTAGA
TTGCAAGTTAGCATCTTGACTAATTCAGGTAGGCTTCTAA
AAAATTAACTTTTGAGACAGTTGTAGATTTGCACGTAGTC
ATAAGAAATAATACACAAAGATCACTTATAACATCTTATT
AAATGATGGTACAGTATTAAAACCAGGTTATTAACATTTC
CATAATCAAGATACAAAACATTTCCATCACTACAACGATC
CCTTACTTTGTCTTTTATAGTCATATCCACCTCCACCCCC
TCCTTAATACCTGCTAATGTGTTTTCCATTTCTACAATTT
TGCCATTTCAAGAATTTATATAAATGGAATCATACAGTAT
GCAAACTTTTGGGATTGGTATTTTTACTCAACATAATTCT
CTGGAGATTCATCAAAGTTGTTGCATATGTCAATAGTTGA
TTCCTTTTTTGTTTGTTTTTGGCTGAGTTCTATTTCACGG
TACAGATGTACTGAAGTTTGTTTAACTGTTCACCCATAAT
AGGACATCTGAGTTGTTTCCAGTTTAGGGCTATTTTAAAT
AAAGTTGCTACAAGCATTCATGGACAGATTTTTATGTGAA
CATAAGTCTTCTTTTTTTCTAGGCTAAATGCCAAGGAGTG
CAATTGCCTAGAGTCATGTGGTGGTTCCAGGTTTAGTTTT
AAAGAAACTGCCAAACTGTTTTCCAAAGAGGCTGTGTCAT
TTTCTGTCCCCACCAGCAATATATGAGTGAGCCAATCCCT
TCACATCCTCACCAGCATTTGGAATTGTCACTATTGTTTT
TATTTTAGCCATTCCGATAGATACATAGTTAGCCATTCTG
ATAGATATGTAGTAATAGCTCATTATTTTTATTTCTAAAA
TATTTTTTATTTATTATTTATTTACTTTTATTTTTTGAGG
CATAATCTCACTCTGTCACCCAGATTGGAGTGCAGTGGCG
TGATCTTGGCTCACTGCACACTCTACCTCCTGGGTTCAAG
CAGTTCTCATGCCTCAGCCTCCCAAGTAGCCAGGACTACA
GGCGCATGCCACCATGCCCGGCTAATTTTTGTATCTTTAG
TAAGACGGGGTTTCGCCATGTTGACCAGGCTGGTCTCAAA
CTCCTGACCTCAGGTGATCTGCCTGCCTCAGCCTCCCAAA
GTGTTGGGATTATAGGTGTGAGCCACCGTGCCTGGCCTGG
TTTTTTATTTTTTATTTGAGACAGGGTCTCACAGTGTCAC
CCAGGCCGGAGTACAGTGGCATGACCACGGTTCACTGCAG
CTTCAACTTCCCAGGCTCAGGTGATCATCCCACCTCAGCC
TCCCGAGTAGCTGGTACTACAGGCGTGCACCACCACACCC
AGCTAAGTTTTTGTATTTTTGGTAGAGACAGGGTTTTGCC
ATATTGCCCAGGCTGGTCTCTTAAACCCTTGGGTTCAAGC
AATCTGCCTGCCTCAGGCTCCCAAAGTGCTAGGATTATAG
GCATGAGCCACCACACTCTGTCTTCATTATTTTAATTTGC
ATTTCCCTAATGGCTAGTGATGTTGAATATCTTTTCGTGT
ACTTATTTGCCATATGTATATCCTCTTTAGTGAAATGTCT
ATGTCTTTTGCCTGCTTTCTAATTGTATTTTTTTTACTGT
TGAGTTGTAAAAGTTCTTCATATATATTACATACCAGTCC
TTCATTAGATATGTCACGTGCAAATATTTTTATTCTCTTA
ACAGGGTCTTTCAGAGAGCAAAAGTTTTTAATTTTGATGA
AGTCCAATTGATCATTTTTTTTTCTTTTGTGGATTGTGCT
TTTGGTGTTTAGAATTGTTTGCCTAGCCCTAGATTCCAAT
AACTTTCTCTTATGATTTTTTTCTATTCAGTTTTACATTT
AAGTCTATGATTCTTTTTGAGTTACATTTTTTACAAGGTA
TGAGACTTCAGTCAGGGTTCTTTTTTTTTTTTTTTTTCCC
CTATGTATGTCCAGTTGTTCCGGCACCATTCATTGAAAGG
CTATCTTTCCTCCACTTCATTGCTTGTACACTTTTGTCAA
AAATCAATTGGGCATAAGGCCAGGCACGGTGGCTCACACC
TGGAATCCCAGCACTTTGGGAGGCCGAGGTGGGAGGATTG
CTTGAACCCAGGAGTTCGAGATCAACCTGCACAATATAGC
AAGACTCTGTCTCCACAAAAAATAAAAATTAAAAAATTAG
CCCAGCATGGTAGCACATGCCTATAGTCCCAGCTACTCAA
GAGCCTGGAAGTCAAGGCTACAGTGAGCCATGATTGTGCC
TGGGTGACAGAGATCCTGTCTCAGGAAAAAAAAAAAAAAT
CAACTGGGCATATTTACTTAGATCTATCCCTGGGTTCTCT
GTTCTATATGTCTATACCTCCACTAATACCACACACTCTT
GATCACTCCTAAAAAAAAGGTTCTTGGCATGTAGTAGATG
CTCAATACATGGAATTATTATTCAATCACCCAATAAATAT
ATACTACTATTCACATAGTTACTAATATTCTTTACACTTA
ATTTTCAGCCAAATGCACCTTATCTATTTTAGCAACTTGA
AGTTCTCTTAGCCTTAGAAATGGCTATCATAAAGTATCTG
CATTAAAAGAACCAAAAAGTGCATAAGTAGAATTTTATTT
AGAGGAAAATTGGTTCCAAATGATAGAACCCGATCTGTTA
ATACTCAGGGAAGGGATCTAGAAGTCACTGGAGCAGCACT
TCCCAAAGTGTGTTCCTTGGTACACTAGTCTTGAAGGATG
CTCTTCAAAAAAGAGTTTGTGGTCAAAACTGTGGGAAACA
CTAGACACAATAATGTATTGTAAGGGAGTCACAATATGTC
TTATCACATCAAAGTATCTGAAAAGTTCTGAAGTAAAATG
TGCCTATTTAATTTACTTTAAGGTTCCCCGAACTAATTTA
TTCATAGAAACCACATTTTCCCCACAGACAGTTTGCATCC
CATGTACAGTAACATCCCATGATACTGTTCCTGGGAGCAT
ACTCCCTGAAGCGTATTTTGAAAAATGCTACCATAGAGTA
TTATCAGAAAGACTTCAGAATATCAGGTCTGGTAGGAAAC
TTAGGGCCTTCTGAAGCAGCAGTTTTCAGAGTATGGTCTG
AGGACTCTGTGGGCCTCCAAGACTCTTTTAGGGAAACGAG
TTCTAACTGTTTTCCAAGAAATACTAAGATGTTACTTGCT
GTTTTCACTCATTCTCCTACAAGCATATAGTGGGGTTTTC
CGAAGGTTAGATGGCATGTGATATTGCAAGTGACTGAAGG
CAGAACCAGATGTGAGAATGCACCTGTCTTCTATTCAACC
GGATGGTAAGGGGGGTTATAAAAATATAAATTAATGCCAC
TCTTCTTACTAAATTTTATCTTTTAGAAAAATGGTTGTTG
TTTTTTTCACCAAAAGGTGCTTATACATATAATGAATTCA
TTGTTGTTACATAAATATGATTAAATTTTCTGTTTTAATT
TTAATACTGCAAATATTGATAGGACCCAGATAAACAAAAA
TTCCTTAAGGTCCTCAATTAAAAAAAATTTTTTTTCCCCA
ATATAACCTCAATCTTTTTTTTTTTTTTTTTTTTGAGATG
GAGTTTTGCTCTTGTTGCCCAGGCTGGAGTGCAATGGCAC
GATCTCAGCTCACCGCAACCTCTGCCTCCTGGGTTCAAGC
AATTCTCCTGCCTCAGGCTCCCAAGTAGCTGGGATTACAG
GCATGCACCACACGCCCGGCTAATTTTGTATTTTTAGTAG
AGGCAGGGTTTCTCCATGTTGGTCAGGCTGGTCTCGAACC
CCTGACCTCAGGTGATCCACCTGCCTCGGCCTCCCAAAGT
GCTGGGATTACAGGCATGAGCCACCATGCCTGGCCTAACC
TCAATAATTTTTAAGAATGTAAAAAGACACAAGACCTGAA
AGTTTAAAAGCTGCTCTTCTAAACAAATCTTTTCAGGGGG
AAACTGAGACCCAATGGGCTAGTGCTTTGACAGCAGTAAG
TTCAAACTAGAAGCCGGAACTTATGATTTCTGGTTCCAGG
GCCTTACCACAACCCTACGCTGCCTCCTACTCACTACTGC
AAGCTGAAAAACAAACAAAAACCCAAGATATTTGATGAAG
TTAAGAACATTGAAACCAAAAAGTGAGCTGTTATCCTCTA
TTTATGCAGTGCCATGAAGTCTACAACCAAAAGAACATGT
GCAGTGGTGGGAGCTGAACCAAGAAAAATACAACACAGGG
AGCAGAACACGTAGCACCCAGGACGGTGCACATCAGGGTG
CCTAATGGGCAACTGCTGGTAGAATGCCTGACATAAACTG
GGTCTAGTATATCAATTTAAATATGGGTGTGCATATTACA
TCCGTATGTGCATTTACATATAAAAAATAGTAAACCAGGC
AGTGTTTGTCATTTATTAAGCTTTAGGTAGAATAATGCTT
TTATTCTAAGTTTTGTTCAATTAAAATGTAATTCAGCCAG
GCGCATGGGCTCATGCCTATAATCCCAACACTGGGAGGCC
AAAGAAGAAGGATCACTTGAGGTCAAGAGTTCCAGACCAG
CCTGGGCAACATAGCAAAACCCTCATCTCTCTCTTTTTTT
TTAAAGTGTAATTGCTGTTTGCTTAAGAGTTGCTTTAGTC
AAGTGGTGTTGAGAGTGCAGTGTGTGTGTATAAAAAGGCA
AATATGGGGACCCCAGACAAAAAGAGTGTGCCTATCCAGG
GGCTTGCCAAGCTAGAAAAGGGTACTACACAGCAGGGCAC
TCTCTGCCCTGAGCTCAGTGCCCCCATTTCCCTGATGCCT
GAGAAATCCTGCTACAGCCAGAGAGATAAGAGGTACTCAG
GTATCTGAGGATGGTGCCCATACTATTTCAAAGACATTGT
CAGGCACCTGACCTGCCATCTGTGGCTAGAGGGCAATGTC
CTATAAGAGATGGGTCAAGCGCTCCTTTGTACTCCCACAT
TACTGCCCCTTTGAGAGTGTTAACACATATCTGTATTCTG
TCATTTGAGCTTTGTTCTCTGTTTAGGCTGGATGATCTTT
TAGTGTGTCTAAGACATGGTTGCTAATGCAAAAATTAGGA
AGTTAATCATCTCATAGGAGCTTGAGGTGATGAGACACTG
GACAGATAAGCTTTGGTGGGGATTAGAGGAAAAGCAGGGG
CATATAATTGATGCCAGGGAGAGTAGACACCATTTGGGAG
TAATGACAGCGCTCATCTCCTATCCAAGAGCACCAATGGT
AGAGACAGGGAGTGAGGAGGAACCCAGACCCTCAGCTGTG
GCATGGATGCCAAGATTTCGCCTCGTAAAGTCAAACTGAT
TTTAGGGTTATTGGATAAAAGCAGATATGAGCTAGAGGGT
ATGGGTTTTGGCCTGAGTTCTAGAGCTCCAAACTTGGGGG
CAGGATGAAGGCTAAGTCCTGAGAGGAAGCAGTGGAAGGC
TCCAGAGCTTCCTTAGGCCTCCTCTGCTGGAGAGAGTGCA
TTGCTGACGTTACCTGGTCTCCACCCTCTCCATGAGCCCT
GAGCCAGGGGCTCCCTGCTCCCTCCTGGCTCACATTCTGA
CTCTGATGTCACTGGGCTCCCTGCCCTCCCTTCCCATACG
CTCGTCCTGGCATCAAGCCAAACTGAATCGTTAGCTATTT
TTCTACGTGCCTCTCCCTGTACTTCCCCAGTGCTATCTCT
TTGCTCTCCCTACACCGCCCCTGCCCCCCACCAGAATGCC
CTCCTCACTATCACCTTGCTCCTGAATTGTGTCCCAAATT
TTGCCCATCCCCTTCCCGACAGTATTTGTTTCCCATGGCT
GCTGTCACAAATTACCATAAACCTGGTGGCTTCACACAAC
ACAAATGCATTATCTGACAGCTCTGTAGGCCATAAGTCTG
ACAAAGGTGTTCCTGAACTAAAATCAGGGTGTCTACAGGG
CTGCATTCCTTCTAGAAGCTCTAGGGAAGAATGTATTGGC
TTGCCTTGACCAGCTTTTGCAGCACCCACAGTCCTTGTCT
TGTGGCCCCTGCCTGCATCTTTGAAGCCAGCAGCATAGCA
TCTCTCTGACCCTACTTCCACATCCATCTCCTTCTCTAAC
CACAGCCAGGAAAGGTTCCTCTGTTAAGGAGCCATCTAAT
TAGATTGGGCCCACCTGGATAATCCAAGCCACTCTCCCCA
ACCAAGGACCTTAATTTAATTATATTTGCAAAGTGCCTTT
TACTGTGTAAGACAATATTCACAAGTTCCAGGGATTAGGA
TGTGGACATTTGGGGGTGTGACATTGTTCTGCCCCCACCA
CTCTGGCACAGCCCAAGTAGCCCTCACTGCCCTCAAAGCC
CCCTCTCCACCATTCTGGGCTCCCCTGGCCCTTGGTCTAG
GTTTCCCAAGTGCCGCTGCAGCCTTCCCCCAGCACAGCTC
TTACCACCCTGAATTGTCATTGCTTGTTGATTTGTCATTT
TCTTGCAATAAACTTCAAGTTCAGTGGGAACAGGGACAGG
GTTTGTCTTGTTTACTGAGATATCCCCAGCACCTAGCACA
GTGCTCAAAAAATTTTTGAAGGGAAAAAGCATTTCTGATA
CAGGAGAGAAATTATTTAGGCAGACAGCAAGGACAAAAAA
GTCCTTAGCAGAACTTCCCTTCTAATAAGAAGCAGTCCTA
GAAATCATTTCTTTTCCAACACAGAGTAGCCTGAAAGATT
GGGCTGCAAACATATATAAGGAAGCTGGAAGCTTGCATGG
GGGAATGCTGGCAGCTGCACTCATAGAAAAGGGCTACCAG
GGGGCCAGGCATGTTCACCATGGGGCTCTACCTTCCCTTT
TTTGTTAGCACATGTACAGTAAGAAAGAACTGGGCAACAT
GGAGAAGCTCAGGCAGAGAAGCCACCTGCATAATAAAGAT
TGGGCTGGGGGCTGCCAGAGATTTGTGCCCTATACAGATG
GCACACCTGGTGCTAACTTTTTTTGAGGTGCCCTGTATAG
ATGAGATACCATCTCCCCACTAGCTCATCTATAAAACCCC
CTGCATTTCACCTTGAATCGGCAACCCATTTTTCCAGGAC
CCCTCTCTGTAGCAGAGAGCTGTTCTCTTTCTTTCACCTA
TTAAATTTCCACTCTTAACCTCACTCTTTGTGTGTCTGCA
TCCTTGATCTTCATGGCCTGGAGACAACAAACCTTGGGTG
TCACCACAGACAACAAGGCTGCTTCACTTCTACAACACAT
CACTTTTCATGCTACATTCCAACCATGTGATTGGTCTCCT
ATTAGGTTGTGCATTACTTGAAAGCAGAGTTACATATGAT
TTGTCTATTGTATCCCTGGGGTACCTAGCATCTGTGAGCC
CTGGAGTTTGGCTCACAGATAGCGCTTGGCACATGTTTAT
GGAATTAAATTGAATGAATAGGTTCAGACTAACTTCACTG
GCATGGCTCATAAACCAGGGCACATGGAGGATGCATGGGA
ATGAGGTGCCCTGGGTCAGGTAGGACTATTTGGGAAAAGC
TTCTGCAAGGCAAGTGCTTGGGCAGAGAGTTGAATTAGAT
GAAAGATAAGGACTGGCAGGGCTAGGCATGATAATATCCA
TGGAGGACTGCAATGAGCAAAGTCAAATGTAGGGACAGCC
AGGGAGGGGAGTAACCAGTGATGAGATGGGGTGGGGAAGC
ACAGAAATGGTAACCACTTGGCTTGGTTGCCAAGTGGAGG
GGTCTGAATTAGATGCAACAGGGTGCTTGCTACCAGAGAT
TACTGAGCAATGAGCGATGTGCTGAAAACAGAATTAGAGG
AAGATAGGATGAAACTAGGAGGACACAGGAAGGAAGTGCA
TTTCAGGGAGCAGAATGCTAGCTGAGGAAACATACAGGCA
GGGTAACAATAGCTACTTCTTGGGGACACCTGGATAGACA
AGATGTGGAAATAGGAGAAAGGAGTCAAAGATAGTTTGAT
GCCATAATCTAGGGGCTGCAGAAATGCCAAATGACAGTGG
AAGGCCTCCCTTCTGTTTGATGAGGAAGATGGTGAGCTCA
GCATTGGGCATATTTAGTGTTGTCTGTCAGAGGGTCATCC
ATTGGAGGTGATAGACTCAGTCCCATGCTTTTGTCCCCAT
GAAAGTCCCCACCTCCACATAGAACGTATACGGGGGAAGA
AGTGTCTTTTTCCAGTACTTGAACTATCTCTTCTGCCCCC
ACGAGGTAGGCATCCTGTCTCTGCCTGAGCTTGCTCACCA
AAGCAGCCATTCTGACCTCCACAATGAGCTAACATTGCCA
TTTATAGAGCCTTCCTCTTTGTGCCAGATGCTGTTCTAGG
TGCTTTGCACATGTAAACTTATTATATCCCCACAACCACC
TTGAAAATTTGGTAATATTTATCCCATTTTATGGGCATGG
AAACCAAGACTTCTGAAAGGATTCCAAAGACTTCCAAAGA
CCCAAAGGCGGTGTCCTAAAGGAAACCACCCAAATTCACA
CAACTAGGAAGGGAAGAACCAGGATTCCTGCCCTGGTCAC
TCTAGCTCCAAAGCCCCTGACCTTTGCATCACACCACAGG
CCTCCTGTCCCTGCTCCCTGCCAACTAGGTTTAATTTAAT
TCTATATAATTCAGTTTAGCAAACACTTCCTGAGCACCCA
CCAAGCGCAGGTCACTCTGCCAGGTGGCAAGGATATAAAG
AGGAATAAGGCATAAGCGTAGGAGAGAGGAACACAAACTC
AGTGGCCTCCAGATAAGTGCCCACCTCAGTTCACAGGGCC
TTCGAGGGGCTTGATTCCACCTGGACCCAGCCCATATGCT
AATCCAGCCACCAACCTCAAGTTTGGGCCATATTGATACC
CCTCCCACCCACCCCTAAGGAATCCCAACATATCAAAGCT
GAAGGGGATCTTATAATCCAACCAAATCATTTTACAGATA
AGTGAAGTAAGGGAAGCTGAGGCCCAGAAAAGGGAGGTAT
GTTTTCCAGGCTAACACAGCGGCTTAGGGGCAGGGGCAGG
GCCAGGGCCAAAGCCCCGGTGTCCTCACTCCAGGTCTGGT
GCCCTGAATTCAGATGAGTCCTCTTTCCTTCACAGCTGGC
AAGAAGTTCACACCTGCCCTGTAGCAGCTGGGGACCCCCA
CCCCTGCATCCTGGCCATGCACACTTTGCCCCATTTTGCC
AGGCCCAGCACCAGCATGGGGTAGGCGGACCAGGCTAAGG
ACGCTGTTGTGCACACTCTTCACAGGCCCAGCCCACACCA
ACCCCTCTCCAACCCTCGATTTCTCCTTCTCAGGTGTGTG
TGTAGGGGTAGAGACGTTGCCGCGCAGAAAGTCCTCTGTA
GCAAAGACGTGGATCCCTAAATAACATTTCCATATTTTGA
ATGAGGACAAAGCCCTTCAATCTCATATCCTTTTTGTTGC
TGTTACTAGCTTACAGTGCATAAAGCGCTTTCTCTCTAAA
ACAGCAAGATGAAACAAGCTGAGTTTTATGATACAAGGAA
GGGAGAAGCACTGCAGTGGGAATTCTCAGGCCACACAAAG
GCAAGACCCTTCCCCAGGAGTTTGGAAGGCTGACGTTTCC
TTTTCTGATTTGGTCGGGTTTGAGAAATGCCCGCCTCTCC
CTTGCGCAAGAGTCTCCACGCCCAGGTGAAGGCGGGTCTT
GCTGCCATGGCGACAGCGCGGTTAGGCTAACGAGCTCCTC
TGGCAACCAATAGAAGCTAGGAGAGGGCGGGGCCCGCTGG
GTCTTTTGCGGCTGCGGCGGGCTTGCAGGTTCGTGGACGC
GGCATTGGGGGAGGGGACGGGGGTCGCGGGGGTACTGGGG
GTCCCAGTCTGGCCTAAAACCTCTGGGCGTGGTGGGCACC
GGCCTTCGCCGTCGGAGCAGGGGTCCCAGACTCGCACCCA
AAAGTTCCCGTCGGGCCCGAGCGGGGAGGAGCTGCGGGGC
GGGCAGAGGCGGAGATGGCGGAGGGCAGTGGGACGTGATG
CGCGGGTCAGAGCCGGGCCTTGAGAAGGAACTGGAGGCCC
CTGGCAGCGGTGTGCTCTCGAGGCCCCCTCTGCCGGGCCC
ACCAGGTGGCCGGCGGAGAGCCGGAGAGTTGTGCGGGATA
GAAAGCAGGGTTTGGCGACCGAGTTTAGCAGGCCTTGGAA
TCCTGGAGCCCAGCCCCCAACCCCATTCTCACTTCTTGGC
AGGATGGTTAAGGGCCTAACGTGCTGGCTGCAGCGTGGCC
ACCTTCCCCTTCTCCGACTCCGTATCTCTTTTTCCAGGTG
TCCGGCTTTGGTGGCCCAGCAAGCTTGATAAGCATGAAGC
TCTTATCTTTGGTGGCTGTGGTCGGGTGTTTGCTGGTGCC
CCCAGCTGAAGCCAACAAGGTGAGGGAGGTGAGCCTGCAG
CACCTGGTCACGACCGCCGACCACCGTGCACGGCCACCCT
GTCTACAGGGCTGACTCAGAGGTAGCTAGTTGCTCCTTAA
GCCTGCCTCTCACTCACCTATGGGCCATACTTTTTTTAGT
GGTCTTCCTTCAGGTTCAAGGCTGCTGGCCTCTCTAAGGA
TCGTGCGGGGGAAGAGGGTGGGGCACAGAGCACTGACTCA
CTCTGGATCAGACAGATCAGTGGTGGACTTCCAGCAAGGA
AGTTTGGAGAAGTTATCTAAGTTCTCCGTACCTTCCTTTG
CTTTGGACCAGAAGTATTTTTCGTTTCAGATATTTTTGGA
TTTGGGAGTATTTGCACATACAAAATGAGATATCTTGGGG
AGGGGAACCAAGTCTAAACCTGAAGTTCGTTTATGTTTCA
TATATGCTGTATACACATAGCCTGAGGGTAATTTTATACA
ATATTTTCAATAATTTTCTGCATAAAACAAAGTTTATCTA
CACTGAACCATCAGAAAGCAAAGGTGTCACTATCTCAGGC
ACTCATGTGAATAGTCTGGTTGGTTGGCATCACCACCGTT
CCTGACAATGAATTTATATGCTGCCGATAAATATTTTCTT
ACAAATAAATTTTTAACAGTAAAAAATATGATGTACTATT
AATACAGTGAAAATAAATGATGTGTTCAGGGTAGCACAGT
AGCATCACCAGAGTATCAGCTGCTAGACACAGCAGCATCA
GGCTTTCTGTCCCCTGCTGTGACGCTGTGTTTTGATTAAA
GGTTACTGTGCACAGTATTTTTTTTAGGTGAGAAGTAGTG
TCTGAAGCCGTAAAGGTACCAGAAAGTGGGTTCTCTAGAG
ATGAGAAGGCATTCTGCCAGATGGTTTTTAAAAATGTTTT
TGCCAGTCACCTGATTCATTAACAAGCTTTTGTCTTAGAA
GTCTTTTTGATTTTATAGACTGACACGATTTCTTGTTCTG
TTATGAATACACTCTGCTGTAGTATTTCAAGAAGCCCATG
ACACATTTTTACCATGTCTATAGGTGCTTTTCTGCAGTGT
TAACATCATCTTTGTGGTCATGTCCGTGCTTAACAAGTTT
GAGATTGGGAGCATTTCGAATTTTTGTTTTAGGGATGCTA
GTACTGCCACCTGTAGCAGCAGTTGTATCTATTACTCTGC
TTAGGGAGAATCAAATTACATAACAATGTAAAAATGCCTT
GTCAGTATAAAGTCCTATACAGTTTGAAGTTTCCATTATT
AAGGGTGACCCACCTAAGTTCTAGGACTCCTGAGATAACT
TCCATTCTTTAAGGCTACATTCCTATGGAGCTGTTTGGAT
AGATCTATGGAACTAAAGATCATCCAGGCTTTGAAGTAAG
GTTAAGGCCAGGGGTTTGCTTCCATTCTCTCCTCAGAATT
CCTAATTAATAAAGACATTTATGGTGGTGTCTCTTACTCA
TTCCAGAAGGGAAGAACTTTCAAAGGGGTTGCTTGAGTAT
GCCCACAGAAATGACCCACTTTTTCTTGTTTACCCTTGCC
CTTTATGTTTCCCCAATCCTACCAAAGAAGTTGGAGATGG
AATGTGGGGAAGAGGCTGGCTGCTAAGTCCACTGGACAGA
GGTGCACACACAAGTGTGGGGTCTGGGGTAGAGGACTGCC
ACTTCACACACACATACACACACACACACACGCATTTCCC
CCCTTCCCTCTCCCCCGATTCCTCTAAGTACCTACTTTGG
GACTCGCAGGCCTAGACAACTTTCTGTGAGTCTCATTTGC
CACCTGGACATTTTCTGTCTTTAGGACCCTGTGCTGTAGC
TTGCCTCCTGCAGTGGCAGTCCTTGCTGGACTTGAACTTG
GGGATGGAGAAAGTGCAAGAGCATAGATATGGTTCACCTA
ACAGGATAGGGAACAGAAAGTTGACAACCTTGCTAGAACC
TGAACCCAGGCAGAGTCTCTGTGTACTTGACATGTGCTTT
CTCTTCCAGAGTTCTGAAGACATCCGGTGCAAATGCATTT
GTCCACCTTATAGAAACATCAGTGGGCACATTTATAACCA
GAATGTGTCCCAGAAGGACTGGTAAGGCATTACACACAGG
CCCCTGGCTGCTATACCCGGCTGAAGTTATGGGTGTTTAC
TAGAGTTCTTGGACCCTGGAGGATAAGCATGCTCTCCCAT
TCCTATGGAGAGCCTTTCAAAGGAATAATTATTCATGTCA
CAGAACCAATTTCATAGTTGTCAACTGTCTGTGGAAACAG
GACCCAGGTATCTTGAATTCCAACTGGGTGGTCCCTGGCT
AGAGGAGCGGATTTTGTTGTTTTGCTTTGAATATTGGTCT
TTAGTGATGCATACAGAATGGTAGTAGAGAAATTGGGAGA
GTTAGGTATTCTGACCACATACTGTAGGATACCTAATGCT
TTTGCAAAGCTGTTACATGTGATATTCTGTGCCAGTCTCA
TAGCGTCCTTGTAAGGTAGGTGGGATGGATTTTGCTCCCA
TTTTATAATAGCAGAGACAGAGGCCCAAAGAAATAATTTA
GAGTCTTGAATTCATTTCTGGGTACCTCACTTTTAAAAAG
AGAAGAATAACCCAGAATTCATTTAGAGAAAGGAGACCAG
TGCGGTGAAGGGAAGTTTGAACACATTGTCCTGGAAGGAA
TGGCTTGAGGAAGCAAGGAGAGCCTAAAGAGGAGAGGACT
TGGGGGCGCACGATGATTGATTAAGAGCTGGAATGTTATG
GGAAGTGAGACCTGTGGGAGCAGGTACTGGTGGGGATCAG
TTATGTTCAGTGGGGTTTCGTGGTATAGAGTTGGAGCCAA
AGCTTCAGGGAAACCGACTTAAGCATGAGTTGAGGGAGCA
TTTCTAATCTAGGCAGTTTTGGGAGTCAGGAATCTCCGTG
CTTGGAGGGCCCCGAGCACAGATGGGCTGAGGTCACTATA
GAAGAGATCAACATCAGTTGAGGGGTCCGGGTCAGTGCTG
CCTCTCCTGCTTTCTCAAAGCAGATGAGCTTTGAGAAAAT
ACAGATTCCCGGTACCACCACCACCCCCCGATTTTGATTG
TTCAAATACGGAGTGAGGGTGGGGGGAAGCAGTAACCTTT
CTTTCCTTTGGTGCTTAGGACGCAGTTGATCCAGAGCAAC
ACTCGAGAATTTTGAAACTAGTTGAATTTCCAATTCTGAG
ACTGTCTCGTTTTCTGAGAGGCAGTCTAGTTAGACAGACT
CTGTGTTCAACCTTCCTGACTTCAAATTTAGCCTAGCTGA
TTGTTAATTGTGTGACAAATTACTTAGTCTCCACTGCACT
TTGATTTCCTTACTGTAAATAGTGGCAGTACTTTGAGTGT
TAAGTATGTATGTGTTTGTGTGTGTGTTGTGCATGTGTGT
GCACAGGTAAGTAACTATAGCACTTAGAACAATATCTGGC
ACATAGTGCTTATATAAATGTTAGCTGATATTAATGTATA
TTATCATGCCTTACTGGTGGCCACATAGATAGTCATGATC
AAACTTACACCACAGACTGAGAAAACGGGCTCCTCCTGAA
GCACTAGCCTTCTACTTAGGAGAAGTACAAGTAACCCCCT
TGTATCTTGTGGTTATAGTTCAAATAGCATCAGTAAAACC
TTTGATGGGCTGTCTTAGCCCTTCACCAGATAACAAGGCT
ATATCCCACACTCCTTGTGCAGGCAGACACTTGCAAATTT
AGGAACACTCTCTCTGTCCTGGAGCTATAGATGGCCTGAA
AACCCAAGGTTGGATGCCTGCAGAGGACAGAGTCCTGTCT
AGACCTCTCAGGCTATAGTTTATCTCCTTTTTCCCCTTAG
AAGTCAGAATTAAGGGGCTGCCTGATGAATAGCCTTACAT
CAGGACCCTCAGGGCAGCTCCATTAAGGGTGGTGGGTGAG
GCTGGAGGAAAGACTCCAGGATTCTAGGACCCAGTGACAC
TGACCTTGACTGGGAGTCATCATGTGCTTGCCTGGAGCCT
CTTAAGGGTAGGGTGGGGCCTTGACATTATTCTGAGTACC
TCAGCGCTAGGGCTACAGGAGGCCAGTTTGAGTGGGTCTT
CTAGTCTCTGCCACGTTTTCACTTTGCTGTCACGTTGGTC
CACTGCTAAAGAACACTTGCACCCTTCCCCTTGGTTGTGC
AGAGTAAAGCCAGAATCATCTGAGATGCGGTCCTCAGGTT
TAATGGCCAAGCCATGTATGTTTCTATGTTTACTGGTATC
CTGCCATCTAGTGTTGAGAGTTTATAACTGTATGCACAAA
AAAGGCAGAAACCCCAATTTTGCCCCATTGGTGGGTCTGG
CAAGGAGATGTGTTATTAGAGACACTCCCAGAGCAGGAAG
GCACTTAATAAGTTGGCTAGTTCCTTGCCTTTCAGACTTG
TTAAAATAGAACTTCTCTGCAAACAAAATCAATTTTAGAA
ACAAAATCTATAAAACATAAAGTCGGAATTGCTCTGGCTG
AGAGGGAAGTGTCCCTCGGCCCCTCCCTGACTACCACCCC
ACCGTACAGTGGTTCCCATGGGTCCCAAAAGAGTACAGTT
TGGAAGACACTGACCAAGTTCAGTCTCCATTTGTAAATGA
GAAAACCGAGGCCTGGAGAAGTTAAATAAATTGCCCACTA
TCACGGGAGAGTTGGAGACAGCAGAAGTATTTCAGCTCCT
TATTGCTGTTTCCCTGGGTAGCAGGATCCCACAGTGAAGA
ACTCAGGTCGCCCTTCCAAACTGCCCCTGACACCTTGGCC
TTGTGGGAAATCCATAAATCCCACTGCAGTACTGGTATGA
CCTAGACCCAAGACCCAGTGTAGCTCACGTAAGGGAGGAA
TCTGGAGGCTTGTAGAGACTTCCTGGAGAAGGGAAGATGG
CATTCCCTCTGGACAGGAATGACAACCAAGCACCCTGGGT
GACCCTGGCCTTGCCCCTCAACCCCTCCCTCCCAGAGGAA
ACAGCGTGCAAGGCCTGAAAGCAGTACTTTCAGTTACAAC
AGGGGAGACCTGCTCACAGCAGGGAGTAAGTAACATGTTG
GACACAGAGATGGAACTGGATCATGAAAGGTTTAGATAAA
CTCTTGTATGCTACATATGGATTTTTAGGAGAACAGAGTC
TTTTAGAGCATATCCCATTCTTATTCCAACACACGATCTT
TATATCACACACCCTTGATGCTTCTGCCAGAAACCCAGCC
CTATAGCTCAGAAGGGAGCTGTGCTTGACTCTTGCAGGAC
ACCGGTCAGAGCTGGAAGGGCTTTTTAAAGATTAACTGGT
ACAACTGCTTTATCTCACAGAGAAGAGGACAGGCCCAGGA
TATGAACACTTGGTGGCAGAGCCAGGACAGACCCCAGGTG
CACTGCAGCATGACACCTGCTTCACCTCTGCACACCCCCG
AGGAGTTTGGTTTTTCCATTGGTAGTGATGAAGTGCGTTC
TGTAGAGTTTTTTGCTTTCTCAATGTGGTCCATGAACCCA
ACACGTTGGAACCATGCTGATCTGAGGAAGGCTGGGAATG
AGAGGCTTGAGGCAAGCCAGGTACCAGCCCAGGCCCCACT
GAGGCTGAGTCAGAAGTAAAGACATGTGGCTGAGGATCTG
GATTTGGTTTCTGGCCTCACCACCACTGTGGAGATGCCAC
TTTGCCTCCTAAGCCTCTTTCCCTGTTTTTAGATGTGGAA
CCTAAGATCTTTATCCCACCTTATGCAAGAGTGCTGTTAG
ATGAAAGTGGGCTAAGTGGGTCTACTCTTCCTTTAGGAAT
CACGTAGTTACTGAGCCTGCTCTGGCGAGCACCCAGCTAG
GCACTGGGAATATGGAGATGTATAAGACATAACCCTGTGT
TCGAGGAACGTACACCTCCTGGGGAGACAGCACAAATAAA
GATTGGATTCCACTGCAGTGCATTGGCGGGGGGTTGGGAG
GAGCTGGCTGTTTAGCACAGGCAGCTGAGCTGAGAGTTAA
AAGATGAGATGAGGTGGCAAAGCCATGCCCTCCTGGTGAG
AGTGTGAGTGTGGCTCATTCAGAGAGCAGCCTGGCAGATC
CGTGTGACTGGAGGATGGGAAAGTGGGTGAGGGAGGCGTA
GCAGGAGATGGAACTGTAGTGACGTGGGTTGGGACCCCCA
GCAGAGCAATTCAGTTAGTACTGACCCTAGGGGCTCTGTG
GAGGCCTAAGCTGGGGAATGACATGACCAGAGTTGCATTC
TGGAAGACTACTCGGCTGCCGTGGGAAGGTAGTACATGTT
AGAAAGGCCAAACTAGAGGCGGGAGGGCAGTGCAGAGGCT
GGCGCAGTTGTCCAAGGAAGATAGGATGAGGGCCTGAGCT
AAGACACAGCAGTGGGAAATAATAAAGGAGATGAATTCTA
GGAATTTTTAGGGAAGTAAGATCACTGGCCTTTGGTGGAT
TCATAGATGAGAGGAAGGCAGTGTCAAAGATGATTTCCAG
GGTTTGACCCAGACAGTGAAGTGGATGGTAGAGGTGTTCT
CTGCCATTGCGAATGGGGAGCCAGTTTGCAGGAGTAGGGA
GTGGGGGGCAAAGGGTATGCAGGGGCGGTGTAGAGTTCAT
AGTCTCTATGAGACATGCAAATAGTGACTCCTGTAGCTTA
TAAAGGAGAGCGGCCCTGGCTGGAGATTCTGACCTAAGAT
CTGTCAGCTTCTGAGTTAAACGTTTGGGACAGATGAGCAC
ATCCAGGGAAAACATAGCATGAGATGAGGAAGGCGGCTGG
GGGTAGAACTCTGGGAACGTTGATGGTTTTGGTGCCAACA
CTGTAGGCAGTTTGGAGAGCTGGTTTTGATATGCAAGGGG
CATGGGCTATGAGGCTTTGGATTGGGAAGGGATTCTGCCA
GTCTGATCCTTTATAAGCCCTCAGTCCTCTCTGGGAGCAC
CCTTCACTTTTTCCCAGTCCCTACCTCTCAGCTCCCCTGG
CTGCCTGCTTCCCTGGTCTTGAGGCTTTAAGACCTGGTGG
CCCTGCCTCGACAGCCCTGTCTGTCTCTGTTGCAGCAACT
GCCTGCACGTGGTGGAGCCCATGCCGGTGCCTGGCCATGA
CGTGGAGGCCTACTGCCTGCTGTGCGAGTGCAGGTACGAG
GAGCGCAGCACCACCACCATCAAGGTAATGCCAGGGTGTC
AGGAAGCCAGTGGGATTCCCACACTCCATTCCCCAATCGC
GGGCTGGCCTACACCCACAGTTTTTCACTTTATTCTAGAA
CATTCCAACGGCTATGAGACTGGCTTCTAGGCTAGCCTAG
TATAGACATTGGGACCCACATCCCACACCTTCCTGGAGCC
AGCTCCCTTCTCTGCTCTCTTTCCAGTGGTTCCCATTACA
GTGAGAGGGGAGAGCCCTGGGAGAGCTGCTGGAGACTTCC
TTTTCCCTGCATTCTTTCCAGTTTTTTTCCTTCCTCTCCC
TTCTTCTGTTCATCCAGTAAATCTCTTTTCGGTGCCTGCT
ATATTCTGGGCAGATGCTGCCAATGGGGAGGTTGGCCTGC
CCTCCTGGAGCTTAGTCTAATTAAGCTTCCAAAGTGACTA
AGCTCCTGTAAAAAGTGTCAGAGCTGTGAACTAGGGCTGG
GTATTGGGTGCTGGGAGAACATCAGATTGGTCCTTTTGTG
TTTTCCTGAACCTTGTTCTCATTGATTATTTGGGTGAATT
CAGGAAAGAGATGATAGACACAGTCATCACCACAGACATC
ACGAGGTCTCTGTTCATTCCTCTGCACCAGGCAGAACTTC
CTGTGTCTTCTGGAGGCTGTGAAGCTGCCCTAGCAGAGAC
CCCCATGACCCCCAGCCTCCCAGTGCAGCTTCCTAGTCCA
GGTTCTAACAATCCTGGGCCAGGCGCCTGGCACACACAGT
GCTCACTGATTACATAGTCATTTCTCTCTCTTTTTTTTTT
GTTTTTTAGAGACTGGGTCTGACTCTGTTGCCTATGCTGT
AGTCCAGTGGCATGATCACAGCTCACTGCAGCTCTGACCT
CCCAGGCCCATGCAACCCTCCCACCTCAGCCTCCTGATTA
GCTAGGACCACAGGTGTACATCCCCACACCCAGCTAATTT
TTAAAATTTTTTGTAGAGACAGGGTCTCACTATCTTGCCC
AGGCTGGTCTCAAACTCCTGGCCTTGAGCAATGCTCCAGT
CTTGGCTTCCCGAAGTGCTGGGATTGTAGGTGTGAGCCAC
CATGCCCGGCCTAATGTAGCCCTTTCTGTTCCAGTTTGTA
GCTTTTTTCTGCTTATCCTTTGAAGAGTCTATAGATAGCA
TTGGAAAATAATTCTCACATTTAAAGGCACTGCTGGGTCC
TCCATCAGGTTTCTCCTTTTGAGGCACATTTTGTGGGGCG
GTGGTCTTCACTGCTGTCCTTCCTGCTTGTTCCAGGGAGC
CCTGTGCTGTAGCTCCTCTGTGTTCTCACCACTCAGGGAC
AAAGCAGCTGTCTGTCCTCCACCGCTCCCAGCCAGGGCCC
TGTGCAGACTCCACTCCTTTCATCCTCCCACCTGCGGCAG
CCCCTCCTGCAACTGTCTTTCTCCTTCTCTGAACTTGCTC
CAGTGGGCCTCACCCTCCAGGGACCAGACGCCTGAGACCT
GAAATTCAGAGCCAGATGTCGCCGCTGCTCCCTGTTTGGC
CGGGAGGGAACTTCCTGGCATGGGGACCTCATCAGATACA
ACTTCCTAATCCCTCCCATTTCCCCCAGTCCTCCTGCTAG
GAGGCGCCCCTCAGCTTCAGCCTATTGAAGACCCAGCCTC
TGTTCTCCTTCCGCCTTCCTGGGGTACAGGTGAGGTCTGA
TTATTTGACCTGTTTAATCAGGCGTGAACACGGTGCCCCA
ATCAGGTGGGACATTGGTCCAGTGGAACTTGGCTATTGGC
TGAGCTGGGCACCCAGCTTGAAAGTCCTGAGGTTCTTTTT
TTCACTCTTGTTCACAGTGTAGGCAGGGCAGGGCTGAGAT
CAGAAGCCAGCAATGGCCAGGCACTGTGGAATTAGGAAAG
GCATTTGAGAGGGAGTCAGCAAGTCTGGGTTCGAGTCACA
CCTCCACCGTCTGGTAGCCTTGGGATCCCAGGTGACCTAG
CCCAGCAGTTCTCAGTCAGATGATTGCAGCCCCACAGAGG
GCATTTAGAAGCGGATGAAGGTGCTTTTGTGGTCCCAATA
ACCGAGGTGTGTTACCAACACCGTTACAGGGATGTCCCAC
CCAAAATCCCAGAGCACCCACATTGAGAAACATTGAATTT
GCCTCATTAAATCTATCTTTTCTGTAAAAACAAAATGACT
CCAGCTTGTGAAGCACTGTGTATGTAAGAGATTCATGGAG
TTGTTGTTCTAGCCCTGGCTTTCCCCTCCCTGCAGAGGGG
CTGGTGGGAGGGCAGGCGTGACCTCCACCCCCAGTGCACG
CCTTCTTACCAGCCCGAGCCACTCTGCGCAGGGGCGTGCT
GTGAGTGGGCCAGCGTGCCCCATCCGTCCTGCTCTCCACA
GGAGCAATGAGCCCCCAGCCCAGACTTATTCTTCCTGGTC
TCAGCTTTCCAGCCTCTCCACAGCCTGTTCTTCCTTGCTC
TTAGTTTCTGATTGCTTCACCCTTCATCATGGACTCTTCT
ACAGGCAGGGAGGCCCTGTGTTCCCACCTCCACCCCGCGA
GCCTCTCAGGGCATCAGGCTCCGGACTTCTTCCTCTATCA
TCTGCCTGCTGCCCTGATGCCTGCTGTGCAGATTCCCTCA
AGTTAGGACAGAGCGCTTCCTCTGTGGAGTAGGCCCTCCC
TTTCCTTTCGGGGCATGCTTTCCCTCTGAGCCCACGTTGC
CTCCAAGTCCTTTCTTAGTGTACCACTCGAGGAGTCACTG
CCAGCCAGGCACAGATGGCCCAAGACTAGAAACGGATTTC
TAGCCCTGGCCCCAGATGCTGATTGACAGGCACGCTGGTC
TTTTCCTCAGGTCATCATTGTCATCTACCTGTCCGTGGTG
GGTGCCCTCTTGCTCTACATGGCCTTCCTGATGCTGGTGG
ACCCTCTGATCCGAAAGCCAGATGCGTACACCGAGCAACT
GCACAATGAGGAGGAGAATGAGGTAAGAGGGCTTTGAGTG
CCCAGGCCCTGGGCCCCTGCATGTGTGTCCCCAGGGCAAA
ACCCAGAGGAGCGCCACCTAGGTCTAGGGCCCACCTCCCC
CACATGCTTCAAGTTGCTTTTCTGGTCAATGTCCTACACA
TCACCCAGACTCAGCAGGGACCTGCCCTTTGCCCTTCCAG
ATGAAGCAGGACACCAGGCATCAGGCAGGCTCCATGCACA
AGCTGGGGGAGCCATGTCATCCTGCTGCACTGTGCTTCCC
GGCAGAGGGGGTGCAGCCAACCAGGGCCAGTCACACATAG
ATACACATAATATTCCCCGCGTGCTCAGACATGGGTGACA
AGCTGCTGGTGGACTGGAAGGCAGCAAGTTAATTTGTTTG
TCAAGTGATTCCACAAACATCTGTTGAACACTTGCTCAAT
GCAAACCAGAGCTCCAGGGTCTGAAGGGAAATGTAGGATT
TCCAGAGCGGAAGAGGAATGAGGTAGACAGTGGTGCCGGG
TGGGGGACATGTGAGGAAGTTTGAGCGTTGCAAGCATAGG
GTAGGGGTGTTTGCACAGTGGCAGAGAGAGCTGGCCAGTA
GATTAAGTCCACATTATTAAAGGCCCTAAATGTCAATGGT
GGGGAGCTGACGGGGCTTGGACCAGGCCCAGCGCAGTTAG
CAAGCACTCTCATCGTCTTCCCATTCATCCTCATACTAAA
AAGTTGTGGACACCATGGCGAGGAAACCCAGGGGGACAGG
AGGGCTCAGGTGAAGGACTGTTGGTGGGAGTGAGACGTGG
TGCGCCAACATGTTGAGCAGAGTTGTGATGAGCCCCGCAC
TCCCCAGGTGGTCTAGGGGAATCTTGCCCGAGTGAGCCCT
GTGTGCCTCGGGCTCCCCACTTACGCGCTCATGTACCAGC
TAGCTGGGCGCACGAGACAGCAGAGCGGGCTGCTTAGAGG
CGTGGAGCCGAGGCGGACGGGTTTGGCTGCTGCTTCCACT
CTGAGCTCTGTCCCCAGGGCCTTGCTGCTGGAAGATACTC
CTGTTTATTGACTGATGGAGGGATGCCCTGAGTGAACTCA
TGCATATGCATAAGGAATATCTAGTGGGGAAGCGCCTCAG
CTAGGCCTCGGAGAATTAGTTGAAGAAACTGAGAGTTATT
TAGCTTAAAGGAAAAAAGACAACTAAAGGAGACACATGAT
AGCTGCCTTCAGAAGTTTGTAGGAGACAGCTCAGCCTCAC
CTAGGGACGGAGAGATTTAACACAGTATAAGGAGGAAGCT
AGGAGTCTTCCTGTAGACAGCGTGGTCTAACTATGGGGCA
GGTGGGCTGGGCTCCCTTGCAAGACCATGAGCCAGTTCCT
CACCAAAAAGAGGACCCAGGGCCTCAAGTGTAAGTGTGAA
GCTGCCTGGGTGACGTGGGTCTGGGCCAGCATGAAGAGTG
AAGAGAAGGCAGGTCAGGGAGGGAGCCTGCCTGCTCTCGA
GGGCTGTGTCGCCCCACCCTGCGCACATGCCTAGACTGCT
CCCAGTTTGCCCCCAGCCTCCTGCTGACATGAGTTTGGCC
GAAGGTGGAGCAGAGGGGATGAACCTCGCCCCATTGGAGC
TGGGGCCTGGGAGGTGGTGGCACTGGCAGTTGGGTGGTCT
GTGTTCAAGAGGAAACCTCGTGTGCCTACCTGGTTATTAA
TGTAGAGTAATAGCAACTCTGATAGGGGAGGAGCATCGCT
AATAAACACTCAGCGATTAGGGGTAATGTGGTAATTGCAG
TCCTGGCTGGGGTAGTAATTGAGAGATGCAGCCCAATGAT
TTCCGTGGAATGCATGGCTCTGGGGCATGGCCTTGTTGTG
TCTCCTGCCATCCTAGCCAGGGAGCCGGAGGGAGGGCAGC
TTGGGGAGGGCAGCTTACCGTCCCTGGGTATGAACCTAGG
TCTCTCTTACCCCCAGGAGACCTGGGGTGCTCCTCATTTG
AAACCTGTTCGTATGAGCCTTGGGAGGAAGAAGGGGTTAG
ATTGGCTAACCTGTAGCAGGACTGCCTGAGAGGACAGTAG
GCTGTGACAGGCTGCAGCACAGAGAAGCTGGCGAGCCATG
CTCCCTGCTGTAGGGGAGATTCCGGCCCTGGGATGGACAG
GATGACATGCCCTCACCTCTCACCCAAGGTTCTAAAAGGT
CATAAAAGGTTGTGTTTAATCTCTTTGATACCCTAACCTA
GGGTGCAGCCAACTCTGGCTGGTTTTGGCCTGGGGCAGGT
AGATCCCATTGGGTGCCCTTGGCTGGGTAAGGAAGTGCCC
TTGGTCCCATTCTTTGGCATCACCTCTCCATCCCCTCACC
TCCTGTGATTCTGTGTGGTCTGGAGGTCACAGATGTCTGT
GGTTCAGCAACCCTGCTTTTCTGAGTGTATTCAGAAAACC
TGCAGGTGGCACGGTGTTGAGATTTACACAGACCTTATGT
CTGCCCTCAGGGATTTAAGCCCCAAGATGGCCAAAAGCAG
GTGAACCAGCAGGAAACATAAAGGCTGGCAGTAAAATCTG
GCTTCATAAGATGGATGGTCAGCTGAAGAAGCCAGATGCC
TTGGGAGGCCCCTCTTTACTAAACAAGGGGTCGGAAAGTT
ACCCTTCCCTTTGTGTTAGTCTGGGAAGGAAGGCTTCCTG
GCAGAGGGGGATTTTCAGTGCCAGCTCAGGGTGGATGGGA
GAGTGACCGCTGAATTGCAGGGAGGATGAACAAGGCATTG
GGGCTAGACAGAACCCAAGGAACTTGTCTTTACAGAGACC
GGGGCCCTAGTCCTGGATGACAAGGGATAATCTACTGCCC
CTCTCAGTGCACAGAGGAAAGGATTGTGGGGAAACATGGG
GCTGGGGGGCAGGCACTCAGAGGAGTGGCAGCAGTACCTA
GGCTGTGCCATGTCTCTGGGTTTCACCCCAAGAGGAACAA
AGTCAGGACATGGCCTCTTCGGGTTCCTTGAAAGCTCGCC
TAGGCCTGTACAACTCGGTGACTTAAGAAGGAAAAGTCTC
CCTAGGCTCCAGGAACTTTCAGGCCCTACGCCCCAGGAGT
TTGGGACCCAGTTAGGGGTGAGATCTGGACGTCAGGACAT
TTTTTCAGGTTAGGGACCCCTTGGCTCCCTCTTCCCAATT
CCTGTGGCCAGGAGCTCTCCTGCCCTGGAGGCAAAGAACT
GGAAGAGGAAGGGGAGGCCTCCCCCTCAGCCTCAGCCCCG
TTCATGGAGGGAGATGAAAGCCTGTCATGTTCCCTTTGAA
AGCGCTGGCAGAGCCTCAGTGGGCCCTGATTGCTGGGCGC
TGCCTCCCCTGGGATTCCAGCAGCATTAGGCGTAATCCCT
GGGCTCAGACGTCCTTTGAAAGGAGGAAGCAAGCATGTTT
GCTGGGGCAGAAACGGCAAACAGAGCTGTTTTAGATGTGC
AGGTTGGGCCCTCTTTGAAGAGACACACATGGTTTCTCTG
AGGCTGGGGATGTCGCCGCTCACAGCATGGGCCCAAGCTC
TGAAGAGGTCTTCAAAGTGCTCACCCTCCTGGGGCAGTGG
GTAGAGTTCTGGGCCCCGTTTGGGAGAGCGTATACAGGGA
AATCAAGGAAAGGCGATGATGATGGGAACTGGAAATGCAG
GCACCAGGGAGAAGACTCGGGCCCCTGGGGAGCAGTCTCC
CCTCCTGTCCGCATGTGGGTGGCAACTGTGTGCTGAGGAC
CCCAGCCCTGGGGAGCTGACGGTGAAACACGGAACAGACA
CACTGATGAGGGCAGTCCAGACATTCTCCTCCCCTGAGGG
CAGAATAGAAAGGTGTGCAATTCAACAGGTGCTTCTAGAG
CCTCCAGTGGGGCAGCACAGCATTGTGGTTAATCACAGTC
TTGGGAGGGGCCGAGCCCTGCCATTTACTATCCGTGGTGC
TAACCTCCTGATTTTAGTTTTCTAAATCTGGAATAGACAT
AATCATTTTTACCTCAGCATAACTGTTGTGAACGTGTGCG
TGGAAGCTTTACAAGTATTTGCTCATCCTTAAGAATGTGC
TATTTCAATCAGGTGTTAACACTTAAGTAGCATCATGATT
GCTGGAGGGAAGCCTGAGGGGCAGAGTGCACAAGGGCCTG
AGTGAGGCGATCACCGCAGGTAGAGAGAGGACGCATGGAC
CAGTGTAGCCAGAGGCTTGGGGGTAAGGCGGGAGGTGAGG
CTGGGAGTGCCCTTGAATGTCATGCTCAGCAGGGTTTTAC
TTGTGAGCAGCTGGGTCCCAGCTGGGGTTTTTGAGCAGGG
AAACAGCATGAGTTGGTGTGTGGTAGGAAGGTGGCTCCGG
CTGCAGCATGCAGGGGTCAGGGAGAGCCTCGCCGCAGAGA
TGCAGTGGGATGCAGCAACAGCAGCAAGGATTTGGGTCAA
ACGCGGAAAACTCAGGCTGTATAGTCCTCTTGCTAAAGGG
CTTTGCACTAGGGCCTTGCTTTGCTGAGTGGCTGGTAAGT
GACGAGACCACCTGGTCACGTTCCTGTGTCTGGGATTGGG
GAGGACGGAGGAGGAGCAACCAGAGAGGGGAGAGCCGCCT
GAGGTGGGGTTCTCACTCTCCCTGTGTTCTCGTCATCAGA
CTTGGGCCAAGTCCAGTGCCAGCTCAGAACCAGTGCTTCT
GGGCAGACTGAAGAGGGTTTCATCTGGGACGGCCTGAAGG
GCTCAGGGCTAGTTTGATCAGCTCGGGCTTATCCACACAG
CTACTTGGGTCCTCCCAGTGCTGGAGAGGAGGGCCTCGCT
TGATGTCCTGAGCACTGGTTCCTTTAGAGGTGCTTTGTTC
TTGCTCTAGCTGTGGGGAAAGATACCAACCTGTCTCTTTG
GTTCTCCATGCTGGCTCCCTCTTAGGAGAAACCAGCTAAA
GAGGGATCCAGCTGGGTCCTAGGATAAGAGATATACATAC
ATAGGTTCAAATTCTGCCTTGGCCACTAAACAGCCATGCA
GCCTTGGGCAGCAAGATGATTCACCTTTCAGAGCCTCAGT
TTCTGCAGCTACAATATGGGATGGTTTTACCCATTTGCCA
GTGTTGTAAGCCTGGGAATAATCTGTGTAAAGTGCCTAGC
AGAGCGCCTGGCACGTAGTGGCACCTGTCACAGTCACACT
AGTCTGGTCCCCCTGGGGACCTCCTGGGAACCCATCCATG
TCCAAGCTCTTTCCCCTGATTGGGAGGGGCTCCACCCACC
TCCCCTCCTAACTGCCCTTCTGTTCCCGAGTTAACCAGAG
GCCCAGACTCAGGACGAGGGGGGAGGAGTTGGTGGTATTT
CTCCCACTGCTACCCACCATACTTGCTGCAGAGCAAGCAT
GGATGAGGCCTCACTCTGGGCTGTCTCTGAAACAGATGTG
GAGTCTTTAATACCTTTTAATCAGACTATTAGCGATGGAA
GCACAGCCTCTCAGTGGCAGCTTTCCCCCACTTAGGAGCT
GTTTGTTAAGACTTTACATGAAGGGAAAACAAATGATACT
GTGGTAATGTGGTGAATTTCAGCATGTTCCCTTAATGCTC
TGCTCTGGGCTCTCCCTGGCTTCCCCTTCTCAAGACGCTC
CCCTGAGATGCAGAGCAGTGGAAGGAGGACAGGGCTAAAA
CTGCCCCACCCTTCCAAGCCTAGCACCCCACCCACACACA
CTGGAGCCCTGTCATGAGGAGGACGGTCCCAGAAGGGATG
AGAGTGGGAATGAAAAGAAGAAGAGAAGGCAATCCAGCCC
CCAGAGCCAGGATGACCAAGTCCTGGTGGGCCCGTAGCTT
CCCAGATGGGTCTTTAGTGTCCACCTCATGTAGACGGCCA
CACAGAGGCAGGATTGGGTGGAAGCTTGGTCTTAGCACCG
TGGCCAGCTCAGTCAGCACAGTGAACAGAGAAGGCATGGA
ACTGGAAGGAGGGGCAGCAGCACAGCAGTTCTCACAGGCT
TTCTCCTGGCAGCAGGCTGCCAGCCTTACTGCCTACTGGC
TTCCAGAGCTAGGCTCTGATATCAGCCATCGCTCCTAGGG
AAGAAAGAAACCAAAGGTCTCTTGAGCCCTAGCTCTGTGA
CAGCCAGGGTAGTAAGTGCTTTATATGTGTGTTGTTTAAC
TTTGCCGTACCCATCTACTAATCTTAAACCAGTGTATCTC
AAACAAGCCATTAGGTCATGAAATGAATTTTGTGAGTCAT
GACCAGGATTTTTTAAAAAATAAAATGGAACAGAGCAAAG
AATATCAGAATGCATTACACTAAGTATTGTTTTATGAAAC
TTCCTTTTCACTGTGTGTGTGTGTGTGTGTGTGTGTGGTA
ATATTCGGTAACTATAATTCCTAAAGACTGTAGAGCAGAA
AACAGTCTCAATGACTACATTTATTATATTAAATTGAAGC
TTGGAGAAATAAAGTAACTTGTTCAGGGACACACTGCCTC
AGAAGTGACTGAGGCCATGGCTCCTTCCCAGCCCCCGCTG
TGGACCTGTAGTTCCACCTGGGACACGGGCCTAGGGGAGT
CTGAGGCTAGAAGGGGTCAGGTGGTCCCCAGCCCAGGAAC
AGAACCCAGGAGTCCTAATTCCAAGCTCAGTGTGCCCCCT
GCCTGACATGGCCACACCTGCCTTTCAGGTGTTGCCTGAG
CCTCACCTAGCCTGGCACAGGAAGCCTTCCTCAGGACCTG
GACTGGAGGCTCCCAGAAGGCAGTGTCCATCTCTAATGCA
GCTCAGAGATGAGCGCTCACAAGATGAAGTCCTCAGAGCT
CCAAGGGGATGATGATGAATCCTCTCCCAGCCTCCTCACT
GCCAGCTCATTCTCTGTCCACCCTACCCTCACCTCACCAC
CCCCCTTCGCCCCAGCCTAGCAGCTGCATGGTGACAGAAG
CCGTGCCAGCTTGGGGCATTAGAAGCAAAGTTGCATTTAC
TGGGCGGCTCTGGGCTTAGAGAAGTGCACTAATCCCTTAA
GAGATGTGTGGCAGGAGATGAGAGGCAGGGAAAGCTAGGG
AGGAAATCCCCACGGGGGTGCAGGCCTGGCCCTCAGCTCT
AATTCTCTCCAAAGATCAGGTTCAGGTCCTGCAGGAAATG
CAGAGGCTCCAGAGCTTCAGAGGCAGAGAAGTGGTAATTA
GGGGAGGATGCTTTTGACGGCAGCAACAGTTCTGAAAGCA
AAGGGGAAGGGGATCAGCAGAGGCAGATAGGGAGGAAGCA
GAGCTGTCCTCGGCTATCAAAGGAGGGAATGGGCCAGAGT
GGGCTCTGCAAAGGGAATGCTGGGGCCGCTCTGAATTTCC
ATCCCTGCCAGACTCCCTGAGTGATGTCACATCCCTCTTT
CCCAGAGAAACTAAGATCCCGTGGATCTGGATCTGTGCAG
ACTCCTCAGTAGGCACCTTCTGCCATCTGGAGCAGACTGC
TGCCATCTCAGGGTAGCCAGACCCTAGCCCCTGGGCCTTC
CTCCCACTCCCTGGGCAATGGCAGGGAGGGCAAGGGAGTT
CTCTAGCCTAGTACTAGCCCTGGGGGCACCTCGGTGCATT
CCTGAAACAACAAATGTCATCAAATCCTCTGCCTAAGTGA
GGTCTTGAAGCCTATGCTTAGCATCCTTCTTGAGAGTTAG
AAATAGTGGAATGGAGCATGATGAGGGGTGAGTTCAGGCT
GGGAACCTCCCTTGAGCTATCTATGTGGCAGTAACTGGGG
CCCCAGCAGAGCCTACTCTTCCTGGAGTGCTTGCTTTCCC
AGGCCGCAGGGAGGGGCAGGGACCCCATCCTGCAGATGCT
ACAGACACTAAGGCCTCCAGCAGACCTGGCACACTGTTCA
GCTCTGCAGATGACAAGGCAAGGTCCTCAGCCCACAGCAC
TTGGGGAGGCCCAGCCTCCCAGTCTGGGGAAGGTCAGGCT
TTGGGGTTGCTCATGGGTCGTTCTTTCCATGTCAGACTTT
CAGGACCTGAGACCCTTCTGGCTTGCCGTGCCAGATCTTC
TCTTTTTTTCTTCCCACTACAGGATGCTCGCTCTATGGCA
GCAGCTGCTGCATCCCTCGGGGGACCCCGAGCAAACACAG
TCCTGGAGCGCGTGGAAGGTGCCCAGCAGCGGTGGAAGCT
GCAGGTGCAGGAGCAGCGGAAGACAGTCTTCGATCGGCAC
AAGATGCTCAGCTAGATGGGCTCATATGGTTGGGTCAAGG
CCTCAACACCATGGCTGCCAGCTTCCAGGCTGGACAAAGC
GGGGGGCTGCTTCTCCCTTCCCTCGGTGCCAGTTTTCCCT
TTAAGAGCCCGTGGCATTTTTCCTCCTCCTCCCTAACTTT
AGAAATATTGTACTTGACTATTTTGATTAGGGAAGAGGGA
TGCTGTCTCCGATCTCTGTTGTCTCCTTGGGTCTTTGGGG
TGGAAGGGAGGAAAGGCAGGCCCGAAGGGAATGCAGACAT
TTGAGGCGGCCTCAGGAGTGGATGCAGTCTGTCTCTCCTG
GCTCCACTCTTGCCGCCTTCCAGCTCCGAGTCTTGGGAAT
GTTGTTACCCTTGGAAGATAAAGCTGGGTCTTCAGGAACT
CAGTGTCTGGGAGGAAAGCATGGCCCAGCATTCAGCATGT
GCTCCTTTGCTGCAGTGGTTCTTATCACCACCTCCCTCTC
AGCCCCAGCTCCAACCCTGAGGACAGCTCTGATGGGAGAG
CTGGGCCCCCTGAGCCCACTGTGGTCTTCAGGACGCACCT
GGAAGCTGGTGTTCCCTGTCCCCTGTGCACTTCTCCCATT
GGGACATGGAGTGCCCTTGCATACTTTGTTGCCGGTCCCC
TCACCCGCGCTTGAGGGGGCTGGGCAGTCCCTCCTCTCCC
CAGTGTCCACAGTTGCTGAGCCAGATGGTTGGTTGGAACA
CGAGACTCGAGGCTGACCGTGGATCTGTACACCGCAGCCC
CTGTCCTTGGGTCGCCTCTTGTCGCTGAACTTCGTTGTAC
CAGTGCATGGAGAGAAAATTTTGCCCTTCTCTTGTCTTAG
AGTTGTGTGTAAATCAAGAAGCCATCATTAAATTGTTTTA
CTTCTCTCACTTGCTGGATTTTAAGAGATTTAGGGAACTA
GGAATTTTTCACAAGTGACCTGGTAAATGTATCCCAGAGG
GGACAGAGAGCATTGCGCTTGCTAGGTCCAGACAGGCAGA
GCCTTGGGAAGTCCAGGTGGCCGTGGCAGAGCCAACCATA
GTGCACTCAGGCCAAGGCCACGGCTTGCTGGAAGTCCTCC
TCACCTGATGAGGAAAGAGGTGGGTAGGCTGGGGCAAGGA
GCATGGTGAACCGGCCCTTGGGAGTTATCCTGAGATTTTA
CCTGCTTCATGTTTGTGGGCGATTCCTCTGAAACTGAACA
GTGCCTGATTCATCCTAATATCCTACAGACACAGTAAATA
GTGCTCCCTGCAAAACCCTGAAGTATCCCCAAATGAAAAC
CAATAGGTATCAGGAGAGGGGTGGGTGGGGGAAACCAGAA
AACGAGCTGCCCTGTAGAAGAAAGTGCCAGCACCTTCAAC
AGGGACATCCAGAGGAGCCCGGCACTGCGCCAGCTCCAGT
CTGGATGTGTGGTGCAGGGCACGACCAAGACCCAGGCAAG
GCATCTAGAGGGACCGAGCTGATCTGGTGTCCCCAGGGTT
GTCCAAATAAACATGGATTAAGAACCTTTGTGTGGGCCCC
CATGCTGGGTTTTTGGAGAGGGGTAGGAGGCAAGAGAACA
ACGTGGGGTGGGGGGTCAGTTTGCAGTAGTTTGTTGAAGT
TCAGAGACAGAAGCGTAAAGGGGATGGGACTAGGGTGACC
TGCAGATGGGGCTCCCAGGAGGAGCAGAGACTGGTTGGCA
TTGGAAACAAGAGACCCAGGTGAGAGAGTACCAAGTGGAT
TGTGGGGTCCTGAGCAAGTCCACTTAAGAAGTTTGTGGTA
GGGCTAGCAAAAGATAGATGTGCCCCCAAATGCAAGGCTG
GGACGGGAGTTGGTACTGACAACATTTCTACTGGTTCATT
TACTTGGCAGCTACTCAGCGCCTACCAGGGCCAAGTACTG
CTGTGGAAGCTGCAGTGGGCTCTTTTATTCTTTCAGGATG
GGGATGCCCTTATTTCAAGAGGCACACAAAAGCAGCGCTT
TCCAAAGGTGGGCAGGTGGGTGTATTAACTTACCAAGGAT
AACCAGGCCAGAAATTGGTGCCTAACATTGCCAGGTCTCC
CCTGTAAAACCACATGCCCTGGGGGAAACCTTGAGTGCCA
CATTTCTCTGAGGCTTGGGTAAGTCCTGCAGATGGTCCAA
CCTGGCTTTGGTAGTTTTCAGGACAACTGCTGTTAACTAT
AAATAAACCGAACTATAAGTCCAGTATATGAACATTTATA
AAAGATTAGGAGTGACTGTTCACTTTACTAAGGATTCAGC
CAGTAACCAGACATCTCAATATGTCTCAACTTCACACACA
AAACCCAATTTTCAGACGATGGCAGAGTACGCTTCATCTC
TCTGTGAATATGAAAGGACGGAGGTCCCCAGCAAGGGGCG
AGTGCACTGCTTGACTGGTATCTGGAACAGAGATGAAGAC
CCCTGCAGCCAATGACGGAAAAGATCAGAAATGACATTCT
TCACCCCGTCTCATATGATGTAAAAGGAACAGAACTTGGC
CGGGTGCGGTGCCTCACACCTATAATCCCAGCACTTTGGG
AGGTCAAGATGGGCAGATCACAAGCTCAAGAGATAGAGAC
CATCCTGGCCAACATGGCCAAACCCCGTCTCTACAAAAAA
TACAGAAATTAGCTGGGTGCGGTGGCGCGTGTCTGTAGTC
CCAGCTACTTGGGAGGCTGGGGCAGGAGACTCGCTTGAAC
CAGGGAGGTGGAGGTTGCAGTGAGCTGAGATTGTGCCACT
GTACTCCAGCCTGGTGACAGAGCAAGACTCCATCTCAAAA
AAAAAAAAAAAAAAGGAACAGAACTTGGTGCTGTGTTCAG
AAATCCTGTCTTCCCTCAAACCCAACAACCATGCTGTTCT
GTAATAGATTGGTCCCACCTGGAAAGACAACTGGTTGGAG
TTGGCCCTGGGAACCTGAGCCTTAGAATTGGTCTCCACAG
TTAGAGGCCAGCACTCATCCCTCGTGTGGCTCAAAGGGAG
GCTGATGGAGAGGCCAGCCTGCTTCCTCGTGGCCTTTCCT
TCATTCCTCACCTAGCCCGACTCAGTCCTCCTCCTTCTCC
TCTCATTTCCTGGCATCGCTGTTACGCATCTGCCAGCAAA
ACCCCAACCCCACCCAGCCTGACTTCCCTGCTCCTCCCTG
GGCAGCCCAGTGCTGCCACAGAGGCTGAGGGTGCCCCGGC
AGGTGCATGGCCTCCACCCCCTCCCTTCCCCCATGAGGGC
CAATAATGCTCCCGTGAGGCTCACTCTTGAGGCCACTAGG
CAACCTTCCTGTCTCCTCATCTCCCTCCCCTAGAAAATCT
TGCCTATGACTTCAAGAAAATGGAGTGATCTCTTAACTCA
GCCCCATTGTTAAATCATTCTTCATTCATACTCATCCTGA
CTGCCTTTGCTACAGTCTTGGGGATAGCGTGTTCCTGTTC
AAAGCCAACCGCCCACCCCATACTGCATGGGATTCCCATC
ATTTCTCCAACCCCCAATACTGTCAGGGACCTCCATTTCT
CCAATCCCCCCCTGCCCAGTACTGCCTGGGACCTCCATCA
TTTCTCCAACCTTACCCTATTTACTGGCCCTTCTCCTCAG
CCTAGTTACATGCTGAAGTCTTTGTCCTAAGAACCCTCCA
GGGGCTCCAGGTCCACCCCTGGCTACAGTGGAGTCTCCTC
CCTGTCTCTGTGCACTCAGTCATTCACCCCCTGCCCCTGC
CAGCTGACCTCGCCCTCCATGCTCCTCTGAAACTGCGCTC
AGCAAGGTCACAGCGGGCTCTGGGAGCACCAGGCCCAGGG
GGTGTCTTTGGTTCTTCTGGCCCTCTCTGCTATTTTGGTG
GTGTTGATCCTCCCTCCATAACACTCGTCACTTGGCTTCT
GGGACCTGGCCTCCTGGGGACTGTCCCTTCCTGTCCCCAT
GAATGTTGGCTCCCCAGGCTTCCATGCTCAGCCTACTTGG
CTCAATCTAAAATTTGATTTCTAAGTACTCTCTTTGGAAG
CTTATTCTGTTTTGCAGTTTCGTGGTGTTTATTCAAACAT
CTCTATCTCTAGCCCAGCCCTAACCAGCCCCTGAGCTGCA
GACTTACGTATGTGGCTCCCAGTTGGACTGTGCCCCTGAG
CACCCCAGAGCCAAGATTAAACTCATCTTTGTCCTGAAAT
TGGCATATTTTATATGTAATATATAAAAATATGATATATA
TTTATATATAATATATAAATTATAATTTTATTATATATAA
TAGTGTTTAATATATATTTAATATATAAATTTATATATAA
AATATATTTATATATTATATATAAATGTATAATATATTTT
ATACATTTATATAATATATTACATGTAATATTTATATATA
ATTTATATATATTTGTATATATTTATATATAAATATATAA
TACATATAAAATAAACCAGTTATATATTGTATATAATAAA
ATATATATAATACATTATGTTACATATAATATTTATAATA
TACATTATATATAATATAAACTATATATATTTATATATAT
ATATATTTTTGAGACGGAATCTTGCTCTGTTGCCCTGGCT
GGAGTGCAATGACATGATCTTGGTTCACTGCAACCTCCAC
CTCTCAGGTTCAAGTGATTCTCCTACCTCAGCCTCCCAAG
TAACTGGGACTACAGGCACATGTCACCACACCTGGCTAAT
TTTTGTAGTTTTAGTAGAGACAGGGTCTCACCATGTTGGT
CGGGCTGGTCTTGAACTCCTGATCTCAAGTGATCTGCCTG
CCTTAGCCTCCCAAAGTGCTGGGATTACAAGTGTGAGCCA
CAGCGCCTGGCAGCTTCTTTTATATTCTTAACTGGTGGTA
CCACCACCCACCAAGTTGTTTAGGCCAGAAACCTGAAGGT
CATCAATTCCTGATTCTTCTCTTGCACAATCACTCACAAC
ATCCCACCAATTTTACCTCCAAATAGTCCTTAGATCTGTC
CCCTCTCCACAGCCCCTGTTACCACTGCCCCAGTCCCTGC
CTCCCCATTTCTCACCAGATACTGCAGTTCTTGTCAGGAG
TGCCAGAGAGTATGTTTTTAATCAGACCAGGTCACTTCTT
TCCTTCAGAGCCATCAGGGGCTCCCCATTTCCTAAGGCAT
GAGTTCTTTATTGAGACCTGTAGGGCCTCGAGGCCTCGGT
CTGTCTGCTCCTCTGGCCTTTAGCCCCAGAACCAATTGGC
AGGAGTCTTGGAAGTGAGGGAGTTGGAAAGACCCTCCAGG
TGTCTGCTCACCTAGGTGGGTGCCAGGTCTTGAGTACGAG
GAAGGCAGCGAATCCCAGGCTGCCCCATGAGGCTCTGTGT
CCTGGGTAGGAGCTGCCTCATCTCCCCACTGGCTCCCACA
GCTCAGACCCTGCCCTAGGGGATGAGGCGGGAGCTGAGCT
TGAAGAAGGGATGGAAAGGGTAGAGGGGGATGCCCCAAGC
CTACATTTACTGTCTAACACTGGAGCATGTATTTCCCAGT
GCACAGGCAGTGCCTGTGTGGCTGCATGGAGTCAGTAGGT
GCTGTGGACAGAGTGTGGTCTGAAAGCTGGAAGCTACCTG
GGTTCTCAACCCAGCTCTTCCCCTTAGCAATGCCTGAACC
CCTTTGAGCCGGTTTCCTCATCTCTAATAATACCAGGCCT
CAGGGCCTAGCCTGTAGTAAATCCTCAACAAATGAGGCAC
TGGGGCCTAAAGCTCCCTAAAAGACCCATCTTCCACCTAG
TAAAATAAGTGGCGTGGCTAAGAGCACGAACACTGAGCCC
AGTACCCTGGGCATAAATCCTAACTGCCACTTACTAGCTA
GGCAGCTTAGAATAAATATTCAAACTCCATATGTCTCTGT
TTCCTCACTGCAAAATGAAGCTACAACTACTGACTGTGTT
GGGTTGTTGGAGGGAGTGCGTAGTGAATGTGTGTAAAGCA
CTTAGAATGGTTCTGCAGTGTAAGCACTCAGCAAGTGTCG
GCTGTTCTTGGTCACGTCACTATTATTACTATCACCACAT
AACCTGTAGCCATCAAGTCAAGGTTCTGCAGTTTCAACAG
GGACTTCCTACTCAGTGTTACCAGGGCACCTTTAGGCTCC
AGAAAACCCTGACCCCTCAGCTAGATCCCACACTTGTTGA
GGTTCAACTCCACGCTTCCAGGTGGGACAATTTCTCCTCC
GTCTCCCCTGCCCCCAGGCTTGGAACTGAGCACGGAGCCA
AGGCTGCAGGCAGGGCTGGCTCTGAGGGTGCCTGAGCTCT
TGAAGGTTTGGGGACTCCTCTGATTCCTGCCTCCAGGTGG
ACACGGAGGCCAAGCCTCCAGGCTGGGAGTTGGGACCCCT
GACCCTGGCTCTGCTGCTATTCGCTGTGTGACCTTGGGCA
GGGTGGCCTCCTCTCTGAGCCTCAGCCTCTCCAGATATCC
TCTCCAGATAGAGCACATTAAACTAGCCCGTGGTCTTGCA
AAGCATGGTGTACACAGGTGAGGTGATTTTAGGTGGTCCC
CAGAAGAACACTTTTTACTGTAGTAGCTATGTAATTACGT
TAATGTGCATTAGAAAAAAACATAATTGGCACATCCACCT
CACAATTTTGTGGATATTAATGCTAAGGACAAGCAGAAAG
GGGCCAGGGAGTGAGCATATATAAAGAAAATCATTAGGAA
AACAGCGAGTACAAATGGTGCTATAAATGGCAGAAACCGT
GGAGGCAGCTGTGTGCTGACGATGCCAGTTTGGGCGCCCT
GAACCAATCACTTTCTAAGGGACCTTCAGATCCTGCATCT
GTACACTACAGAATCTCTAGATGTCACTCTGCCTGTTGAC
CGACTGGGGCTGAAAAGCATGAAGAGAGGGTTTGCCCAAG
GCTCTGCTGCTGCAGCAGTGAGAGCGCAGCTCAGACCAGG
TCCCGAATGGATCCACACTGGGAAAGACACTGTGGTGCAG
TGGCCGGGAGTGTCGACCCCAGAGCCAGACCATGAGGGTT
CATGCCCAGCACTGACTCTTCCTAGCTGTGTGACCTTGGG
CAAATCCATCTGTCTCCATTTCCCCAGCTAAAACATGGGA
ATAGTAACTTCTCTCAGGGGGTGTGGGGAGGGATAAGTGT
GTGTGTGAGTGCGTGGGGAGCAGGGCCTGACATGTAGTGA
GTGCTCAGTGGCTGTGGTTGTCTGTCATTCCTAATACGTG
TCTGTGGCGGAAAGGAGGGCCTCCTCACTGCTACCGAGAG
AGGTCCCTGTTGGTACCTCAGCCCAGCCCCTAGGCTTTTT
CTGTCTGCAGAGAAACAGAGTTCGACGTGGAGTGAGGGTG
GGAGGGTGGGAGGGTGGGGAAGCAGAAGCTAGAACGCAGG
TCTCCCAGCTCCCAGCACAGGCCTCCTCCCTAGAGCCGCA
GGCCTCACCACACAGAGCTGGGCCTTCACCTTGCCGGAGG
CTCATCTAGTGGGCCGCGTATCCCTGGACACACCTCTTTC
CTCTCTGGGTGCCACCTTCCTCAGCTGGCCACTGGGGAGG
ATAGCCTTGGTGACCTCCACAGGCCCCTCCAGCTCTGGCT
TCAGGCAGCTCTGTGCATGTGCAGTGCAGTTCCCCTGCAG
TCCCTGCAGAGGCTGGCTGCACAAGTGCCCCCCTCCCCCA
GCCCTGCACTGTGTCTCTGGAGAGCCACTGCAGCCCTCCT
AGTCCTCGGTTCAACCCCTGGAGTGGCCAGTGATCACCTG
ACCGTCCCCACCCCCAAGCTGGTATCATTAAAGCCACTCC
AGAGAGAGCGTTGTCTTCTCCTGACCATAAGGACTGCCCC
CATAAAAAGAGACTCCCTGAGTGTTCCTGGTCTCTTGCCC
TTCACGCTCACGACGCATTTCCTACGCGCTAATTCAAGTC
CCTCCTGCTGCACAGACTTCCATCCAGAGGCTATCTGAGG
CTCCCTGGCAGCTGGGCCAGATGTGTCACCCTCCCTTGGC
TCTCAGCAGGGCAGCGCCCTGGACAGCATCCTCATTCCTC
CTATGCTCCAGCCCAGAGCTGCATGTCGCTTGCCCAGACT
CAGGGCAGCCAATCACAGGAGGCCAGGACTGGCCCTCTCT
CCTCCTTGGGAGCTGATCCCAGATCAGAGGAGCCCCCACC
CCCTGCCGCCCCTCCTCCCTCCCCTTCTGGGTGTGTTGCC
GTTTGAAGCTGAATCAGGTAAAGTGTACCTGGCTCCTGGT
GCCGTGGCAGGAAAGCCCGGCCAGAGGCTGCTGAAGGTGC
TGCTGGGCAGGCGGGCAGCTCCGGAGATTCCACAGTTCCC
CCAGGAGGTTCAAGAGCCACTGATCAGGAACAGCGCTGCT
GGAGGAACAAACCCAGAGAGGTAACCGTGCGAAGGTGGTG
GCTGAGGGATGTGCCCGAGTTTGATCCTGAAATAGTGATG
GCCCCACCCGGCCTGGAGGAGGGAGGCCAGGAACACTGTT
TACTCAGGGCTTAGTCACCCCGATGGCTTTCCTACCCAAA
GGAAAGGAAAACAGAGCCAAGCCACCTGCTGGCTGGGGTT
ATGCACCCACCAGTGTGGGGAGAAGGCGAGACCAGCTGTG
CTGCCAAGGCCATTGCTACTGAGCGGACATTTTCCCATGG
ACTTGCTCGATGTGAAGGGTCTAGGCAGGAGGAGAGCTGG
GCCTGGGTCTGAACTTGGGAGCAGGCTCAGGAGGGGCAGA
GCAGTGGTGAGGGGACTGGCCACGGGAGAGATAGTCCAGG
CTCAACCCCAGCTCCATTACTTAGTTGTTGTGGGACCACA
AGCCATTTGCATATCTAGGTCTCTGTCCCTTCACTTGTTA
AGTGAGTTAATAATAGTATATGGCTCACAGCAGTGTGTGA
GAATCAAATGGGTAAAGTGCTTAGACTAGTACTTGGCATA
GAATAAATGTTATATAAATATTTTTGTTGTTTTTAATCCT
GCCATTTACTAAAAATATGATCTCCTTAAACTCACTTAAG
CTCGCTGAGCCTCAGTTTCCCCATCCATAAAATGGGAGTA
GAAAGTTATTTAAGGGAGGGCGGGGCACAGTGGCTCATGC
CTGTAATCTCAGCCAGTCAGGAGGCTGAGGCGGGAGGATC
ACTTGAAGCCAGAAGTTCGATTCTGTCTCTACAAAAAAAA
TTTTAACAACCCAGCATGAGGGTGCATAGCTGTAATCAGG
AGGCTGAGGCAGGAGGATTACTGGAACCCAGGAGTTCAAG
TTTACAGTGAGCTATGATCGTCCCACTGCACTCCAGCCGG
CATGACAAGGTGAGATCCTGTTTCTTTAAAAAAAAAAAAA
GGGAAACTAAAAGAAAATTAACTTTAAAAAGAGCTAAGGG
AACTTGAAGAGATTAAATAAATAAATTGCTAGCACATGGT
AAGGTGCCTAGCAAATAACAATCTCCTTCCCTATGGTGTG
AGCCAAGATTCTGTCCCCATTAGAACACAGCATTTCCTCC
CACTCAGTGCCTGTGCTTTTTATCCTGCTCCCAGAGGAGG
CAGTTTGGATGGATGAGTTTTGTATTTTAAGGCTCAGACC
TCTGCATCGCTGCTCTACCACAGACATTAAATGAAGGTGA
CACGGCTCGTGAGACCACCTGCTTTGCTAGAATAGTCATG
GACTGGTGACACTCACCTGTGCCCATTCAATTGCCATTTA
TCCAGCAGCCATTCAATTACCCCTCCACATCAGGTACTTC
TTGGACACCTCCTGTATGTCAGGGGCAGGGCTGGACCCAC
AAGAAACAGAGGGGGCGTGAGGTTCCTGCCCTTCAAGGAA
CTCCTGCTCTTTGAAAGAGCAAGACACAAATGCATAGCAA
GGTGAAGAGCAAGGCGAGAGCACACCAACCAACTCTGACC
ACTGACAGCCAACATGCCAAGGCTTTAGGATTCAGGGAGG
AGAAGGAGCAGAAACAGGAGAGGGTAGCAAAGTTCTGTGG
ACAAAGAAAGACCCAAATGGGTTCCAGAAGTAGGAGTAGG
AGTTGGATGAGTAGAAAGGCAAGGGGCTGATTCTCCCGGA
AAGGAGCAACTCTGTGAACATGGGCTTAGAGGGGAGAATG
CAGAGGCTGCTTGAGAGAAGAGAAAGAGCTGTGTTCATGC
TGAAGCTGAGGGCTGATGTGGGGATATGGGGGAAGAGAAG
GTTGGAGAGAAGGATGGCAGACTGCTGGGAACCTAGATGC
CAGGCCTGGGAGTGTGAGCAGCTGTTGATTACTGAGTACT
TCCCAGCCACGAAGCCACCAAGGTGTTTTCATGCACGATC
TTCTTGAACTTTGCAGTAACCTTAGGAAGTGAGTGCTGTT
GCTCTCCCCAGCCTACAGAAGAGAAAATGAATAGGCTTGC
TCAAGGTCATATAGTTGGGAAGTGGCAAAGCCAGGATTCT
CACACACATCTGGCTGGCTCCAGAGTCCCTGGTCGTAAGC
CAAGGTATGACAAGTTCAGAGAGCCCCAGTTCCCTCTAAA
ATATGGGTAATTGCATGCATGAGACAGGTTGGAGAATCCC
AGTGACAGCCTGCACACAGAGGGAGCTGCAAGGGCCTCAG
CCACCAGGAGGGGAACCTGGGATGGGGGCAGTGGAGAACC
AGGGCCATGGTCTACCCTGGCCACAGGTCCAGGCTCTCCT
GGCCTCGGTCCCTCCTGTGGAGTGGGGTCTGCAGACACCC
ACTTCACAAGGACACCCTGAGGCTCAAATGAGATCCAGAG
TGTGAAGCATCACAAGTGCTGAACAATGTTAGTTCATGAA
TCTCCTTCCATCATTACGGGTGCCATCTCCCCTCCAGCCT
TGCAGCTGCAGTCACTTCCCACCTACAAATTCTCTGGATC
TATTAATATGATCTGGAGAGGCCACCAGGCCCATCTTCCT
TGGGAACCCTCAAACTTTTGTTCTGTGGCCCCTAAGGGCT
TTTCTCTCCCATGAAATACCCATCACCTACAAGGGAGACT
CCTTTTTGTAGAGAAGGGAGTAAGAATCCTTTTTCCTCTG
TTCCCCTGAGTTGGCAATAATACGGGCCCCAGGGCATGAC
TCTCTGCTTGAGGTCGGCACTGGAGCCTAGGGCAGGAGGG
CTGGGGAGGAGACAGCCGTGATGATGGGTGGGCGACTCAG
AGGGCAAAGTCTGGCAGGCAGCACCCTTGGGGGCAGCTTC
CATGGTACCCACCCTTCCACCCCAGCCTCCCTGGCTTCCC
AGCCTGTGAACCCAGCTCTGAGGTTGACTGTTCCTCATCA
AGGGAGGCTCAGGCACAGCTTGAATTTCCAGGGTTCAAAC
TGATTTCCTCTGCAGAACTGCCTGGTTCATTCTGACCATG
ACTTCACTGTGTCTATAGGAGGCTTTTCCTTCCTCTTTGT
CTTCTTTGAAATTAACATTGATTAATCATAAGCATTCAGA
AACACTCTTGAGCACCTACTGTGTGCAACCAATGATGAGA
ACAGGAATCGTAGCAACTTGCATTTGCACAGCAGTATGAG
TCACTTCAGCCAGAGAGAGCAAGTTAAATACTGGGTTCCT
AGGCATAATTTTGGCCAGGGTCTCACCTTTCCCTTCTGCA
ACCCCAAAACCCACCCCCCAATAAGGTTGTTGGACTCCTC
AGAAGGTATTTCTACTCCCCGAAAGGCAAAGCACGGAGCA
GTTTTATCTGATGGTAAGATTTGTGCAGTCCCATTAGCAC
CTATTGGTGGCTTTGGGACAAGAGTCCAGGTGTCGGGCTT
CTGAGCCATAGACTCTTCCTCCTCCCCTTGGGTGGGGTGG
GGTAGTAGGAGTAATGTAGGGAATGGACTTTCTTCTGAAT
CTGAGTCTTATTCTTCTGGGCTACGAAAGACTCGTTCCTG
GACAGGATGGCGATGCCTACCCAGTCCCAGAGTGTAGAAA
GGATCCCTTGAATCCCAGGTCAACATTTATCAGCTGTGTG
ACCTGTGGCAAGTTGCTTAACCACTTTGTGCCTCGTTCTT
CTCATCTGTAAGTTGGGGATACCATCAGTCCTGACATCAT
AAGGTCGTAATGAGAGTTTTGTAGTACACTTAGAACAGCG
TCTGGCATATAGGTAAGTGCCAGGTGTGTGTGGGCACTAA
GATGTGGTCCTTTTGTCCTCTACTAGACTGAGGGCAGCAG
TTGAGGTTGTCCTGTGCTGGGTCCCCAGCCCACAGAAGGA
TTCCTTGAAGGAGCTCAAGAGATGTTATTTGGTAGGTGGA
TTGACAGGCAATAGAACACATGGTTGAATAAATTCAATTT
ATTAGAATTATTTGAATTCAGTTACCCTTTTCATTCAAAG
ATTTGAGGGGAAAAAACAGACATTTGATGCATAGAATTTT
CCTTTTAGACTCTGTCAGGACAGATGTGACTATGGGAAGC
TACTGGGTGTGAGCATTGGTGCTGTGTCCATTGCAATGTT
GATGGAACAATGTTGGAGGGGCACCTGCCGTCCTGGGCTT
CTCTTAGCCACATCCAAGGGTCCTAGAGCTTCTGGGAGCT
TTTCTGAAGGTCACTCATCCCCTACCGGCAATAACAGCTA
CCATTAATTCAATTGCTTTTAGGTGCCACATGGCTCACAT
ACATTACCTTTATCTTTACAGTAACCTCTAAGGTAGGTAT
TATTACCTTCACTTTTCAGATGAGGAAACAGGCTTACAGA
AATCAGTTACTGGCCTAAAGCTACTTAGCCAGTAAGAGCA
GTGCCAGGATTCATCCCGGCCAGTTTGATCTAAAGCCCGT
GCTCAAGGTTTAGGAGGTAGAAGCTTGATATTTTTCCTAG
GAATTGGGGGTGGTTACCTCTGGGAACATCTTCCCATGAC
TCCACAGCATTGCAAATGCCCGGTTATATTCAGGTAACTG
GGAAGGACTAAGCTCCTCACCCAACTCCACCCTCAAGAGA
TCCTGTAACAATCATTACTCATAAAAAAGTTGGGGACCCC
TGCCTAGCCAAGAAAGTCCTCATATATCAACCCAATGAGA
CCTGGGTAAATTCAATCAGCTGTGCGATGCTGAGCATCTC
TCTTAGCCTCTCTGAGCCTGTTTCCTCTTCTGTAAACCGG
AAGAGTAATAACTTCTCTCAGGTGTGAGGATGACATGAGA
TAAGGAAAGCAGAGCACGCCACAAAGCACCAGGCATCAGA
GGGCACCTAGTCCACGCTAGCCCTTCCTTCTCCACCCTGT
TTCTCTTCTTTAAGACTCTCAGCAAAGTGATGCCACAATG
AGGACTTGGCTTGGTCAGCCCATGTCAAAGCTCTGTGAGT
TTTTCTCTCTGTGAAACTGGATGCAGCCAGGTTGCTGGGG
AGCAACAGAGGTTTCCAAACTTGAGGCAGGGAGGATGGCA
TGGAAGGCAGTGTGAAGGGCTAAGCAGGCTCTGGGGCCCA
TGGACAGTACTCCCTCATTCAGTGCAGGCTAAGGGGCAAG
TGGGGCCGGAATCCCGCCTACACGACACCCACCCAGAGCA
TGAAGCATTGTTTTCTAACCCAGCAAGGTGCCATGTGGGC
TCATGGGCACAGGGCCTGGCTGCCCCTTCTCCCATCAACG
TTGAAACTATACCTGTCAAGATTCGGAAATGATTGTTTAT
GTTGAATATGTGGTCTGGAGTGTTCACTATGTATATGGTG
GGGGTGGTGAGGTTATCCTTCTAGAAATATTTACAGGTTG
TGTGACAGACCCCACAAGGGAGATCGTAAGATTTCCTATT
TGGTTTTTTGTTGTTGTTTTGGTTTTTTTTTTTTAGACAG
AGTCTGGGTCTGTCACCCAGCCAGGTGCAGTGCCACAATC
ACAGTTCACTGCAGCCTCCACCTCCTGAGCTCAGCTGATC
CTCCCACCTCAGCCTCCCGAGTAGCCAGAACTACAGGCGT
GCATCACCACATCTAGTTAATTGTTTTTATTTTTAGTAGA
GATAGGCTCTCTACTCAAGTATGCAGAACCTAATGAAAGA
TGAATATGATATTTAATGACAGTTTTTTTCAAGTTAGTGA
TAAAAAGATGGTCTACTTAATGAATGCTAAATAAATTGAC
ACTGCCAATTATTGGTCTACAAAATTAAAACAGAACCCTA
TTGGAAACCATATACTAAACTGAATTCCTAAAGGAAAATG
TAGGTGTGAGTAAGACTTAAAAAAGACTAGAAGCACAAGT
TTCCCAAGCTGGTCACAAATTCCTGGGCTCAAGCGATCCT
TCCACCTCAGTCTCCGAAAGTGCTGGGATTACAGGTGTGA
GCCACCACACCCGGCCCCTGTTTGTTTGTTTGTTTGTTTT
AATATATGTATCCTGGAGATTTAAAGGCAGAATTTCCTGA
AGTGTATTCTATTTGATGTTGGCGGGCTTAAGACCATTTT
TAAAAGTGTTCTGTCCCATTGGGAATTCAGAGGTTAAACA
CAAACAGGTTTCTTTACTTGTGGGCCTTCCCAGGGCCTCT
GATGCTAATGTGCCCTCCAAGGGCGAATGCTAATGTGGGT
ATCCAAGGAGGGGCATGTGGGGAGCTGCATTTCTCAAATT
ATGGAGCCCTTAGGGGAAAGGTTTTAGAAACCATCTTGCC
TGGAGGCAGGGGGATGAGTGAGAACTCCACAGAGCTAATG
AGTTCTGTCATTCTGAGTCCTTGGCGTCCTGATAAATGTT
CCCAGTTTTGGCAGCAGTGGGTAGAGGGGAGGCTATGGAA
GCAGTCTCCCTGTTGCTGCCCAAAAGCAGCATTATGGACT
AGCCAACTCTCAGAAATCTCTCAGAGTGGTAGGCGAAAAA
GAAGACTATGGAATCACTTTCCCCAATACCTCCTTCAGAG
TCATGGGTTCCCTGTTGAAAGAGACATATTCAGCCAGTTC
CTGACCTCAGACCCCCAATTTTGGTTCCAGTCCCACTAAA
GACAATGAGAAAAGCAGGAAAGGTAGAATGATGTCTTCTT
CTTCAGAGTTCACATCTGCCTTTGCCTCCCCAGGGCTTCC
CACAAGTGTCAATCAACAAATACTGAGCTTGTACTGTGTG
TCTCAAAGAAGGATAAGACCAGAGTTCTTGGGCTCACAGT
TTACAGCCTGGGTTGGGAGCAGTGACAGGAAGAGCCCTGG
GGAGAGGGCCCTCAGGCTGCCTGTTGCCCATGCAGAGTAT
AAGACTGAGGAGGGTGGGGAGACAGGGCCCTGGTGAACAC
TGGGCACCAGGGAGAGGCCTGGGAGAGATGGGCAGGGGAT
GAGTATGAAACCATTAACAGCAAGTTATGATAACGTGCCA
TCCCCAGGAGCGTGGACAGTGAGATCCTCTGGCAATAGGG
ACAACAAGGGGCTAATACTGCTGGGGCAAACTAATGCTAC
ACAATTAGAAGCAGCAAGGCATTGCAAAGGAGGGCCGGGA
GACCCCCGCTGGCAATGCACCCTCTCTGGTGCAAGTCAGA
TTTGAGGATTAGAAAGTTCTTTCCACAATAACTGATGATA
GCTGGCCCTAAACAAACTAACTGTACATGGTACAACTGAG
CGCAGACTGCAGGCATAAGAGCTCAGGTAGCTTGCACCAC
GAAGAAAGCTCCTGGGAGGAACGGCAGTTACTTCCTGCCA
AGCACATCTGCTCGGCTGCTTCCCAGGGCAAAGTAAACTA
GAGTACAGCTGGTGATGAACGGGGTTGCTGAAAGCAAGGA
GTGGCTTCTGTCCCAGAGAGGAACCAGGGCCCCTTAAAAA
GGGGGACAGCATTGCCTGCAACTAATAGTCTGTGCCTACT
CAAGGCAATCAACGGGTTCATTCAACTAGCTCTTTCAGCA
GTCACCATGGGGGCTAAGAGTAGAGGGAAAGCTCTTCCAC
TGTTTCAGAGCCACATTTTTATCTAGTAAGTTGCCTAATG
CTGATGCAATTGCTATTTTTAACTCAAAACAACAAAATAC
ATCTAATTGTATTGATACATGTTTTATGTACATGTGTACA
TAGTGAAAGTTTAAGTGATATGAATTGCTTAACAAACACA
AGCAGAAAATTAGTAGACGTTGACAGAAAACTCAATAGCT
TTTCCTAAGGGGTCTTCTCTTACCCTGAATTTTCCAGGAG
ACCTAGGGACCCACAGTCCCCAAAGGGAGCTGTCACAGGA
AGTGATGACTTTGACACCCGTGGGGTGGGGATGGGAATTT
CATCAATCTGTGGCCGCCATTGCGTCTCACCACCACACTG
TGGCGCTATTGATAGCTCGTTCTGCCCAGTCCCATGAACT
TAGCCGATGAGTAGGTTCTCTTGCTACTGATAGATCCTCC
TGGGCCCTCTGCTCAGGTTTTCTAAGCTCAGGCAAGGGGG
CTCCTGCTGCTTGACTCAATCTGATGATACTTCAGTCTGC
GTATTCCCAGCAGCAGAACTCCATGGGCCACCCGCCAAAC
ACATCTTCAAGGGGGTGTTACCCTCCCAAAAGGTGACCAG
GGTGACCTTTAGTTCTTCTCTTAGCAGAAGCTAAATAACA
GCATCATAATTTGAATCTTCAGCGGGATATCCCCTCCAGG
AATTATAATTATAATCGTAATTCCTCTCCAGCAGGAATAA
TTTACTAAGATTCTTTTGTTAGGTCAGTGTAAACCTCTCC
GATCATTTGGTCAGATGAGAAGCCACTAGTAGAAATACTG
AGGGAAGAGGTGGGAAACTGAGATTGTGGGTTAGCCTTTA
TTAGTTCATGAATTCCTAACAGTGGGTCCTTAAAAAGTGA
CTTACCCTTCATGTGCCTCAAGTTTCTCACCCATAAAACC
AAACAATATTAGCACGTACCTCTCAAGGATGGCATGAGAA
TTAAATGAGATGATTCACATCAGGCTCTTAGCACAGTGTC
TTGCACATCATGAATAATAAGTGTAGCTATGATTATCATT
ATTATTATTATTTCACTACAATGTTTGTTTGCTGTTCTAT
CCTAGTACGTAGAGCAGTACCAGGATATCCAGGACCCTCT
GTACATATTTACTGAATGAAAATCATACCGCTTAATGGTA
ATATGCTACACTGTGTTCTTCAGCTTCGTATTCAGTGATA
GACGCAGAACACAATTGCAGGTGTGTACCCCCCTATGCTA
CCTGGCAGGTAGGTTATGAGTTGTTTCTTTTTCCTTTTTT
TTTTTTTTTTTTTTTGAGACAGGGTCTTGCTCTGTTGCCC
AGGCTGGAGTGCAGTGGTGAAGCCTCAGCTCACTGCAACA
TCTGCCTCCTGGGCTCAAGCCATCCTCCCCACTCAGCCTC
CCTCTGAGTAGCTGAGACCACAGGCACATGCCACCAAACC
CCACTAACTTTTTAAATTTTTCGTAGAGACAGGGTTTTGC
CATGTTGTCAGGTTGGTCTCAAACTCCTGGGCTCAAGTGA
TCCTCCCTCCTTGGCCTCACCAGGTGCCGGGATTACAGGT
ATGAGCCACCGCGCCTGGCCTATCCGTTCTTTTCTAACAG
TAAAGACAGAATTGGCTCAAGAAATACACAGTCCAACTGT
GAGGTTTCTTGTTTGAATCACCTTTCTGAATTGTTATATG
AAAAAATGTAAATAGTATATGAGGAAAATAAATAAGTTAT
GAATATTAAATCAGCATGAACAAATAGTAAGTTGTACTTG
TTAAAATTGTCGTAAACTTCTGACCCCTATCAAATTAAAT
TTAAATAATGAAGTCAAATATGAATAGACAGGGGTCATAT
GGGAGAGTGCAGTCTGGATCCCAAATTTGTACAGTAAAAG
AGAACTGCTAGAAAATCATTTTGAGCAAGGGACTGATAGG
TGTTACCTGAGAAATAAAAGCCCTAGCCCCTGCCTTCGGT
TGCTTACATTCTGGTTGAAGACATAGAATAATGCACAACC
CATGTTGGAAGTCAGAGAGCTCAGGCAGTCAGAATGGGCA
GGAGCTGGAATCAAGGATGGCAGGACTCTGGGTAAAGCAG
AGAGGCGTAGAGAGGGCCCCCAGGACCAGAGCCAGCACAA
GCCAAGTGTGAGATCAGGAGAGCTAAGAGTTCCAGAGAAG
ACTGACCTGATAGATCTGAGGGTCTGTTTGGGAGACATTT
TCTAGAACCTTCTCTTGAAAGCAACGGGGAGCCTTTGAAG
GCCATTGAGAAGGGGAGGGATATGTGAATTTGTCCTGAAT
TCTCAGACATTTGGTTTCACTCTTTTTTTTTTTTTTTTTT
TAAGGAGAATCTCGCTCTGTCGTCCAGGCTGGAATGCAGT
GGCATGGTCTTGGCTCACTGCTACCTCCACCTCCCAGGTT
CAGGCGATTCTTCTGCCTCAGCCTCCCAAGTAGTAGGGAT
TACAGGCGCCCACCATCCCACGCGGCTAGTTTTTTTTATT
TTTAGTAGAGACAGGGTTTCATCATGTTGGCCAGGCTGGT
CTCGAACTCCTGTCCTCAAGTGATCCTCCCACCTCAGCCT
CCCAAAGTGCTGGGATTGCAGGTGTGAGCCACCACGCCTG
GCCTGGTTTCACTTTTGAGAACACATCTAAGTCTCCGTGA
TGCTTAGAATCATTGTTGATTTTTCTTGGTCCTCATTTAG
TGTGGAGGACAAAGCGAGCTGGAAACAGACTCAGGGCCTG
CAATAAGGACAGAGGTGAGAGGGTGCAGAAGGAGACATTC
TCAGGAATCTGAGTTTACCACGAACTCCTCCTGTCAGGGA
GAGAGCTAGCCCCTTTCTGTCTCTTGGAGAGGCCGTGCCC
AGTGGCCAAGGTGTCACGCTGCCCATCACTCACTCACTTG
CTAAGTCCTGAGCATCTTTTACGAAGAGGGAAAAAATAAT
AGAGTCGTGATAAGTGCTAATATAGACCTTATGGTACCCT
GTAGACACACACAAGAGGTGGGCGTGCGATCAGAGAGGCT
TCCTAGACAAAATGGCACCTAACCTGGATCTGATAACCAC
ATTCAATGAAGCTTGGTGGCACCTAAACTCAACACACACC
AATTATTTCTGAAATAACAGCTTCCTAAATCCTATGAAAG
GCTACGTGTAATCAGTCCCACCCTAACAAACCCAGCTTTC
TGCCTAATCCTCTCTCTCAGTTATTCCACATGTATTTGTG
GAGCATCTATTACTTGACAGGGGCTGGGCTAGGCTCAGGA
CATACAGGTGAAAGAATAGATGCCCCCATTAGGTGCCACG
GAGAAACCCAGGGTGGGGTGAGAGGGTGTATCTCGGACCA
TAGGGACTGGGGCAGGGAAGGCTTTGATGACTGTCTTTGC
CAGGCAGAGGGCTTTGAACGGACCAACAACACCTACCTGG
TTATCAAAGAGGCATTCCTTTCCATAAAGAGTTGGCTTCC
CTCGTTGGCTGATGGCTGCTGCTGCTAATTCAATAGGCAG
TCTCAGACCTTCTTCTAGATGTAAGGCCCTGGAAGGGATC
AGTGATGAGACTTAATCCCCACTCTCAAGGGACATGACAA
AATTGGGCATTTGTATAAGCTATGCCCTTTAGGAGGTGTT
TTTGCATACATACTTTCACAGTTGATTCGCTTATTAATTT
CTTGTCAGGGATGTTTCCCTTGCCCTTCCTAGGGAAACCA
TGACTCAAAGCGGTCACCCGACTAGTAAGAAGGGATGCGC
ACAAGATTTTAACCCAGATCTGTGCCCCTTCAGTAGCCAA
CCACCTCTCCTCATGAGGCTTACAATCCCGTTTGCGGGTG
GAGATGATACAAATAAGCCCAAAATACAGGCCTTTCCTAA
CTGATATGTTCACTCTCCTCTCCTCTTATTTAGAAATGTT
TCCCGGGACTCCCTCCACTGAGCTGGCGCACTCCTAACAG
CAGCCATCAGTTTGGGCACCCCGGACTGCCCAGGGATCAG
GGATCTCGAAGGCCGTGAGGACCAAGGACCAGGCGCTGGG
GTGGGGGTGGAGGGCATGGAGCCTGGGGTTTAGGCCTGAG
GTGCCCATGTTGGGCGGCAGGAAGAGGCAAGGCGTGCGGG
TCTGTGGCCGTGCCCATGGGTGCTGCGGAGCGAGGTGTGG
GCCCTCAGAGTTCCGCGGCGCCATGGGCTGGATCTGAGAA
GGTGTGCACCGACCCCCTGAGAGGGGCCACACTTGTCTAG
GACGATGGCTGGTGTTAGGGAGTCCTTGGAAGCCACCCTA
AAGGGCGAAAAGAGGCCCTAGCAAATCCTGGTACCCCGGA
GCTGCTGCTAGCGATGTGATTTGCCCCAGTGGTCGAGACC
GTGTAGACCCCAAGCAGGGGCCATTCGGTGGGGGCCTCAC
TCTGGGTCCAGCTCCACGTGGCACCATGAACAATAACTTC
TGCCGGGCTCTGGTGGACCGGAGGCCCCTGGGGCCCCCAG
CTGCATGCAGCTGGGCGTCGTGCCCCCTCCCCGGCAGGCG
CCCCTGCCTCCCGCCGAGCCCCTAGGCAACGTGCCCTTCC
TGCTGTACCCGGGCCCAGCCGAGCAGCCCTACTACGACGC
CTACGCGGGGGTGTTCCCCTATGTGCCCTTCCCCGGTGCC
TTCGGGGTCTACGAATACCCCTTCGAGCCAGCCTTCATCC
AGAAGCGCAACGAGCGCGAGCGGCAGCGCGTTAAGTGCGT
CAACGAGGGCTACGCGCGCCTCCGCGGCCACCTCCCCGGC
GCCCTGGCAGAGAAACGACTTAGCAAGGTGGAGACGCTGC
GCGCCGCCATCCGCTACATCAAGTACCTGCAGGAGCTGCT
GAGCTCGGCCCCAGACGGCGCGACGCCCCCCGCCGCCCGC
GGCCTCCCGGGCACCAGGCCCTGCCCTGCGCCGCCCGCCG
CCCCCCGGCCCGACCGCCCTGGCGACGGCGAGGCCCGGGC
GCCCTCCTCCCTGGTACCGGAGTCATCCGAGTCCTCCTGC
TTCTCCCCCTCGCCTTTCTTGGAATCGGAGGAATCCTGCC
ATTGATCGGGCTTGTGGCAGCCCCTGGCTTGGGGAATGAT
CCGTCGGCCCCGTCCCACTTTCGGGAGCAGCGGGAGGCTG
CTGGGTCACCCGCGATGCGCCGCAGGCTGGTGACTGCAGG
AGGTCCGCGGTGCTCCCGTGTCTGCGACATCCTTCCTCCT
CCATCAACTTGGGGAGGAAGTGCAGGGCAACGGGTGCGAG
GCGCGCGATAGAGACCTGAGGAGCTCCGTGGGTGCAGCGA
GGGGCAGGGCCTGGGACTGCTCCGGGCGTCCTGCGTCCCC
TCCGGGGTGCAGAGGGGCACTCCAGGACGATTATCCCTGG
GTCTGGCTCCCGCTCGGCCCGCTCCTGCTTCTTCCTTCCT
CGCCGCAGGCGCAGCCCAGTCTCTGCGAGTTCCCGGGAGG
CAAGCCCGGCTTTGATCCCTCGGTTACCATGCCCCTGCTC
TCCACCAGATGGCTTCAAATACTAGCGACTTCTTTGGGAG
CACGCTTGCCCTTTGAGAAAGGAACCCAGAGGAAGGGATG
GGAGGCCAGGCCGCTGCCGGCGCTCAGCCCGGACCGAACC
CACAGACTCAGCAGAGGCGACCTGTGTGCCCTGGTGGCGT
TCTCTAGCTTCCTTGGTGGGGGGCGATCACTCCCTTCACA
CCCCCCAACGAGGTCATCTAGTTTTGTCCCAGGTTGGGTG
GGGACTGTGGTTTTTTTCCCTCAGACTGTAAGCCTTGGGG
GAAGGGGGTGTGCATATGGGTACATAGGCACTGTGTTGGC
ACCAAAGAGCTAAATAAAAGGATTTTTGAATTTTTCTCAT
TCCTAGATCATTGTCTACCCTCACCCTTCCTGGTGCCCCT
TTCTCATTCCCACTCCTAGTCCAGAGTACTTGCTGGAAGG
GTATGTGGGATTCGCTGTTAGCGCATTTAAGGTTCAGTGT
TAGCTCAGGCATTCAATGAATTTTTTTTTTTACTTTTAAT
TTTAATTTTTATTTTTGAGACAGGTTTTGCTCTGTTGCCC
AGGCTGGAGTGCAGTGATTCTATGCCTGCTCACTGCAACC
TCTGCCTCCTGGGTTTGAGCAATTCTCCTGCCTTGGCCTC
CAGAGTAGCTGGGATTACAGGTGCACACCACCACGCCCAC
TAATTTTTGGCCATGCTGGTCTGGAATTCCTGACCTCAAG
TAATCTGCCCACCTTGGCTTCCCAAAGTGCTGGGATTACA
GGCATGCGCCACCGCGGCTGACCTCAATGAACTTTTCTTT
TTGAGACAAAGTCTCACTCTGTCTCATTCTGTCACCCAGG
CTGGAGTACAGTGGCCCGATCTTGGCTCGTTGCAGCCTCA
ACCTCCCAGACTCAACTGATCCTCTCACCTTGGCCTCCTT
ACTAGCTGGGACTACAAACACACACCACCACACCCTGCTA
ATTTTTGTATTTTTTGTAGAGACAGAGTTTCACCACTTGC
CCCGGCTGGTCTTGAACTCCTGAGCTCTAGCCATTTGCCC
ACCTCAGCCTCCCAAAGTGTTGGGATTACAGGCATGAGCC
ACCACGCCTGGCCTCAGTGATCATTTACAGGGAGCATAGT
ATATGTGGGGACTGTGCAGAGAAGGGGCCAGAGTCCCAGA
GATAAAGCACACAACCTTTACACCTGTAGGGGTGGGAGGA
GGTGAGGAAGAAAGATACACAGCAGATGCTCCACAGTGAG
GCAGGTGCTATGCCAGAGGTGTGTACACTCAGGGATGTTC
TGGGAGTCTTCCAGCCCACTGGAGAGGGGTTTACTGTTTC
CCTGACATGGGATTGCTTGGGGGGTGGGTTGAGGGTATGT
TTGGGGAGTCTTGGCTGATGGTGCAAATACTGAGCTAGGC
AGAGGGTGCTGTGGAGCTGTCCTGACTTAGGCTGCCCAGT
GCCTTCTCCAGACAATGTCATGGGGCTGAGGAGGGGAAAC
CTAATTTTGGCATGAGGGGGCCACTCTGCCGTTTGAGGTT
CCATATCCAAGGCTACCACTTCCTGATCTCTGTTGCCGCA
GGCTTGAAACCTTCCATCCTGTCTCCCTCTCCCACTGCCC
CTGCCCCATCCCAGGCCTGTGTGTAAGTTCTTCTCCCCAT
CCCCCACCCTCCTCAGGGGACAGATTGGGAAGCCACTGGC
TGGACTGGATGGAATGACAGCTGTCTGGCCTCAGGAGCTC
AGGCCCGGCAGTGGGGAGCCGAGTGGAGGCTAATTTTACT
TGCTGGGAGTGGGGAGAGTAATCCTCCTGCCCCCACTGCT
GCCCCCGCCCCCCGGCTGGCTCAGCAGGGCAGGCTCAGCC
GACAGCCTCAGCCAGCCCAGTCCTCAAGGCGGGGGGCATT
GGGGACGCAGGGAAGAGAGGGCACTGGGGAGGGGGAGCCA
GATTCCCAGGGAAGCCATGGAGCCGTCCTCACCCCAGGAT
GAAGGCCTGAGGAAGAAACAGCCCAAGAAGCCAGTTCCTG
AGATTCTGCCAAGGCCACCCCGGGCCTTGTTCTGCCTGAC
CCTGGAGAACCCCCTGAGGAAGGCCTGCATCAGCATCGTA
GAATGGAAGTATCCTTCAGGGCCCAGGCCGTGGGGGGGAG
CATGCATCATGGGGGAGGGATTCAGGGGTGATCACAGAGC
ACACACTTCCTACAGGAGGGCCAGGGAGGCCTGGGACTTA
GACCTGGGGTGAACTCACAGAATTGAGTGAGGCTGGGGGA
AGGAGCCCTCAGCTGCGCAGGAGAGGAGGAGGAGGAAGAG
GAGGGAGAGAAGGAGGAGGGGGGAGGAGGAACAGGAAGAG
GAGGAGGAAGAGGAGGAGGACTTGGTGGGGCTTCCTGGGC
CTGAGCAGGCCACCCAAGTCCTGGGTGACAACCAGAGATG
CCTACTGACCACCTATGGGTGGGGCCTGCTTCATGGGGAC
TGTTCCCAGGTGTGCCCAAATCCACATTATCATGGGGTGC
CACTAGGTTTTTGAAGCACCAGCCTCATTTCAGAATAGGA
TAGGAACCAATAAAAGGTTCAATGGCCTCTTTGAGAAAAC
TCCCCCTTGTTTGGGTTGGGTGGGGGGTGACCCCTCTGGG
GGCAGATCCCAGCTGAGGACAGAGCCAAGGGAAAAAATGG
GTCTGAAAGACACCTGGTCTGAGTGGCTCCAAGACACAGG
CCAAGCAAGCCTGGGTGTTCTAGCTCAGACGTGCCACCCT
GGGGACAGAGACTTCGAATCTCATGCTGTGTTTGCATTTG
CTCTGGGGGGAAGAATGCTGAAAATATCCGGGTTATCTGG
GGAAGGGAGGAAGGAGTGACAGAGAGAAGGGGAGGGCTGT
GTCAAGTGGGTTCTGAGAGCGAGGGTCGGGCATATTTGAA
ATATTTCTGAAGGGTTCTGGAAGTCTGGGCTCCTACCAAC
TGTTCCCTAGAAGGAAGGAGAATGAGGGATAACTAGAAGG
ACAAGACAAACGTGGGGCAAGTAGAGATATCTTGGGGTCA
GTGTCAGCCTTGTTCCCTTCACCTGCCCTTGGCCAGTCGG
TGAATCACCCACATCGAACCCTCCTAGGCCCTCCCTCCTT
GCCTCTCTTCTGCAAACAGGTTTACTCCATGGGTTCTCCC
TCTCCTCCACCCTCTGCTCCTCTGCACCTTCCCCTCTCGT
AGCCCCCTGCCCCTGTGGCCCTCCTCTTTTCTCAAACACT
GGAGGTTACTGGGAAGAGAATGGGATTTTTCTGTCAAGCC
CATCTACATAATATGCCTCCCCATCCGCCCCCAAACAACT
GCCTCGCTTCCTCCCTTGCTTTCTCTAGCTCTTTCCACAC
TTGCTGCCTAATGGGTCAGAAAGTCAAGAAAGCCATGGAC
CTGGGGTACCCTCTAGAAATGGCTGTGGGTGGGTGTGTCT
GGGAGGGGCGAGGTGTGATGGGTGTGAGCACGAGCACACC
AGCATGCACACATGGCTCTGGAAATTCATCGTTCATCTTT
CCATCCCTCATTCCCAGTCCTGCTCGGTGAGTTCTCAACC
TTACCCCGCATCAACCCTTACCCTCCCGTGCCATTTCTCT
GGGTGAGCCTCTGTGGATTGGCCAGAATCTGGGAAAGTCA
TGGCTCCCTGGGAGGAGGCAAGGGCATAGACAGGCACTGA
GAGTGGAGCGGTGTGAAGACCCCCTAGGCCTTAAAGCTGA
GTAGCCCTTAGCCAGGGACCAGACCTTTACCATTCCAAGG
AGTCTATGTGAAAGCGACTTGTTCCTGAGGAAAGGGAGCC
AGTTGTCAAGGCAGGAACCTGGTCCTCACTGTATCCTGCA
GGTGCTCAGGGAAGGAGCATCGTGGGTGAGTGTCCAACAG
CCTGTCCACCTGCCTGGCATCAGAGTCACAGTCCAAACTG
ACCCTCAGCGCCCTCTTCCACTTAACCCTGTAAGTCCCAT
GCCCCTGTGGCCCAAGGGCTCTCCTTAACCCTGGCTCCAG
GCCCTTCGAGACGATCATCTTGCTTACCATCTTTGCCAAC
TGTGTGGCCTTGGCCGTGTACCTGCCCATGCCAGAAGATG
ACAACAACTCTCTGAACCTCGGCCTGGTAAGATTGGCTCT
TCCATCCCCCTTCCTGCCGGCCTGCAGCCCCAGGCTTGGG
GAGGCCCCCTTGGTGGACTCTGTTCTGGGGGATGGTGCTG
GTGGTTTAACTCCCTGCATCCCCACCCACCTGCAGGGCTG
GCTGAGTGGCTCAACAGGTTTCCAGGGTCAACGTGCTTAT
TCTAGATTCTGTGACATTGTCAGCCAGCACTGAGCACACA
GTCATTGGTCCCGGGCACTGTGCTAATACCGGATGAGAGT
AAACTCATTTAATCTTCACAACCACCTCATAAAGTGGTTC
CATTTGATAGATGTGGAAACTGAGGCTTCGTAAGGTCAGC
TAGTGAACCACAGAGGTTGAATGCTAATTTCCCTTCCCTA
GATGTAATTCATAAGAAACTTGTGTCCACTAAGTTTGCCT
TCATGGGAGAGTTTTATCCAGGAATCTGAAGCAAGAACAT
GTTTTAGAGTTCTACAATACCACTTTCTCTTCACCCCTTC
ATCGGTAACACATACCTGGAACCATAAAATGCCGGGGCTG
GAAGGGATATTCAAAAATTAGGCTGTCCTACCTCCTCCCC
ACCTGATTCTGTTTTATGGATGAGGAAATTGAGGCCTAGA
TAGCTTCAAGGACTTACTTACCCAATAGTTAATTTATAAT
AAAAATGGTTAGCATTTAGTAAGTACTTATTAAATGCCAG
GATTTGAGCTAAATATTTTACATTATTGTATTATTTAATC
CCCATAACTACTCCTGTGGGGTAAGTAACATTATTAGACC
CATTTAAACGACAAGGAGACTGATATTCAGAGAGTTTAGG
TACATTGCCCAGGGTCACCCCACATCTAAGTCTTGTGGTA
GGGCCTCCAGCTTGGTCTCTCTGACTTTAGAACCTGCAAT
TTTTTTTTTTTTTTTTTTTTTTTTGAGACAGAGTCTCACT
CTGTTGCCCAGGCTGTGCAATCTTGGCTCACTGCAACCTC
CACCTCCCGGGTTCAAGTGATTCTCCTGCCTCAGCCTCCC
AAGTAGCTGGGATTACAGGTGCCTGCCACCATGCCCAGAT
GATTTTTGTATTTTTAGTAGAGATTGGGTTTTGCCTTGTT
GGCCAGGCTGGCCTCGAACTCCTGACCTCAGGTGATCTGC
CTGCCACGGCCTCCCAAAGTGCTGTGATTATAGGCGTGAG
TCACCACGCCTGGCCAGAATCTGCTCTTGTACAGGCTGTG
TTGCCAAGGTGGTGGGTGACAGCAGAAAGACTTCTAGGGG
AAGCCCTCTTAGAAACAGTGGCCTCAGGCTCCCTAGGGAC
AGGACAATGGAACCACCTTTTTCAACGGGACTTTTTTTTT
TTCCTGCACTGAAACTGCAGGGCCTGGGAGGGAGGAGGTA
TATTAGCATGTGTCCAGGGCCTGACACATCTCTGCCTTTC
CCTTATGCTGGTTTCCATGGGAATCTATCTTGAGCCGATG
GGAAGCTGGGATTCTAAATGTGTGCTTGCTATGAGGAGAA
AACACTCTGAGCTCCCGAGTGTGGAAGGAGAGTGGGATTA
AATGTTGGCAGGGCAATGCTACCTTTGCTGGCAAGGAAGG
CATTTCGTAAAGTCTGGGCATTCTACACCATAGGCTTAGT
CTCCATGTTTCTGAATGCAGGGAGAGCTCTGGGTCTACCC
CACCCTTCACGATTTCATATTTTTGGGCCTCAGTTCCTTA
CGACATTGACTACTTTTGCAAAAAAACTCTGCCCCACCTT
GGAGGATATTAAATTACACCTCTGCTGGATGCAGTGACTC
ACACCTGTAATCCCAGCACTTTGGGAGGCTGAGACGTGAA
GATCGCTTGCATCCAGGAGTTCGAGACCAGCTTGGGCAAC
ATAGAGAGACTCCCGTCTCTACAAAAGTTAAATTAGCCGG
GCCTGGTGGTGCATACCTATAGTCCCATCTACTTGGGAGG
CTGAAGTGGGAAGATTGCTTGAGCCCGGGAGGTCGAGGCT
GCAGTGAGCCAGGATCATGCCACTGCACTCTAGCCCGAGC
GACAGAGTGAGACCCTGTCTCAAAAAAAAAAAAAAAAAAT
TACATCTTAGAGGTTATATCATCTTCCATCTTGAAACAAA
ATGGCTGCCTTAACTGTTTCATGTAGTCCTGTGTGTGTTT
TTCTTTAGTTTGTGGGCTGGAGTTGCAAAACCTTGGGTTA
GGCCTAGAGTTCATAGAGACAGGATTATGAGTTCCCTGGA
AGTCGGAAACCTAATAAAAAATGTTTCCAAAGTGGAAAAT
GCCACTTGGCATGTCAGAGCTGTATGGGAAATGAATATTC
AGGGAGGACTCCTAATCCGACCACTTAATTGTGAAGCCCA
GAGAAAGTCGGTGATACCCAAAGTCGCTTAGCCAGCTTCG
AGCTCAGGGCTCCTCACTGTTCATGTCCACAAAACCCAAC
AAGAGGGAGATGAGAGGAGTCAGAGTAGAAAGGGGCAGCA
GGTACTCTCTCTCTTACCCTATTGGCTGCTTTGTAGGTAT
CTGAGAAGGGTTGGGGTCTTTCCAGTCATTTAGAATAACC
CATAGCTTTCAAGAAAGGAGGCCTAAGGATTAACTGTTCA
TGAACTTTCTCATTCATTTAACGAATGTTTCTTTAGTGCC
TATCATATCCCTGGCACATACTGGGGATATCACTGTGAAC
CAAATAGGCACAGTTCCCATCTTCACAGAGCTTCATTACC
TGGATTAAACAAGTAAATATGATAAAACAAATTAAACAAG
TAGTTAAAATGAAATGGGAAAGGTTCAAGGTTTGGGAACA
TTTTGGTAGCATATTGGCAGAGAACCTAAGCTGGTCTTGA
GATCAGGAAGTCCTCCCAAAGGATGGGATGTTTAACCTGA
GACCTAAAGGCTGAGGACAGGGACAGCTCCCACGTGTACA
ACCTATGCAGTCCCAGAGGACCCCCACTCAGAAGGGCCCC
ACATTTGGGGTTGAATGCTCTGTGGTCAAGTATTGAAATT
TTAATTAATTTTATCTTTGAATTTATGATTTGTAAGTGAA
GTACATTGGGACAATGGCACATGCACCTCAAGCTTGGAGC
CTTGGCTTACAGGAGGTCCTGACTTCTGCCATCTCCCTGC
CTCTAAGGAGGGGCTCTCAGCTTGATGTTTTGCCCTCTGG
AGTCCTGGGCCACTTGGCAGAGGCCCAAGTGGGAGAATGG
AAAGGGCCGTGTCTCAGGGAAGGACATGGCTCTGGTTGTC
TCTACCCTGGGCTGACAGTGATGCAGTCCATTCAGTAAAC
GACCCTATGAGGTTGAGCCTCCAAGACCCTCCCCCATTCT
AGGTACTTATTGTCTCCAAGGAAGCAGAGATTGTAACACC
CTTGGGTGCCGGATGTCCACTATGGGCTGAGGTGGCGGGT
CTGAGTGAAGGGGAGATGTCTAGCTCCACACCTCCACCTC
TGGCCAAGGCACAGGATGTTGGGCTGTGGGATAGTGAGGG
TGGAGGGAGAAGACTAGGAGGAGGTGCTTGTGACAGTCTG
CACTTGCCCCACACAACGCCGAACAGCAATCAAAAGACAC
CACCGTAGGTTGAGAAAGGGGCTGGAAAAAAAAGGAAAAG
CTTTATATTTAGTACCTTCATCAGCACTTATTTCCTACTG
TTTGAACATGGGGGCCCACATTTTCACTTATATTGGGCCC
CCCATTATGTAGTCTGGCTGTGAAGGAGCGCGTTGTAGAA
GGCCAAGAGGGAAAGGGGACTCTGGGCAGAGGAAGCCACA
TGGGCAAAGGGCTGCAGGCAAGAGACGGAGAGGTCAAGTG
GGGATTTAGAAAAATCAGGCCCCACGTGGAGCATGGATTG
GGGTGACATGGGGTGGGATGGAAAGCAGGGAAGGGGGCAG
GGAGCCCAGGGAAGTCATCCAAGCAGGCAACAGGGAAGGC
TGGGCCAAGGCACTGGTGATGGTAAAGATGGCTGTGAGGT
GGCCTTAAGAAAGACCTGCCAGATGGAATCCATGGTGAGG
ACTGGATGTGGGGATGGAAGTGTAGGGGAGGGGGAGGATG
ACACTTGGGGTTCAGAAGGGAACAGAGCAGATGGCAGTAT
CACTTACCAAGACTGCAGGTGGGGGTGGGGAAGAGGAAGG
TGGTGAGTTCAACTTCAGATGTGTGGAGATACAGGTGCCT
GTGTCCACTGACAGGCAATTGGATTTGTAGGTCCAAGCAT
TTTATGACAGAGGTTTCCTCACTTTGGCACATGCCAGACT
GGCTGGGTGGGTCAGGGGCAGGGATGGTTGTGGGCGAGAA
AGGCTCCCCTCAGTTGCCTTGTGTGTGAGCAGGGTTGGGG
GTATGACTGCTGTCTGTGGGAATGGGCTCCCTTGGCAATG
TCCCTCCATATCCCTTCTGCCAGCATTGGCTGAGGGTAAT
AGACTTGGGGCCTGGGTTTCCTGGGGCTAGGGGTGCCCTT
CTGACTCTGCCTGCTCTGTGTCAGTGGGAAAGCCCAGGAT
CCTCCCTGAACAGAAGAGGAAACTGAGGTCCAGAGAGAAC
AAGGAGTCCTGGGAATGAATATGCAGCAGGTCAGAGAGTG
GCAAGAGGGGCATCCAGGATGCTGAGGTCCTGGCCAACTG
TGAGATGTTACAGTGGCACCGGGCTCTGAAATCAGCCCAT
TATGGCATGGTGGTTATAAAAATGGGTTCTGGAGCTAGAA
CCTGCTTTTGAGCCCAGGCCCACTCACGTACTAGCTGTGT
GATCTTCGACAAGTTATGTAACCTTTCTGTTCCCTCAGTT
TCCTCCTTTATAAAATGGGGATGATATTGTATATTTAAGA
AGTATACTTAAGAAGTAACTGGATGAGTGAAGACCTTCTC
AGTTTTAGTGCTTTATCTATCAACAGAAGGAACTTTGATC
ATGCAGGTCCCACAGAGCAGGCTCACCAGCCAAAATGCCT
GTAGTCACAGAGACCCCCAGATTGTTCTAGATTCAAAGGG
TCTAACTCCCAACAGTTATGACAAAAGATTATTTCAGGTA
AAGAACTCCTCTTCACCCTGCCCATCGTCTGTCCCTGATT
TCTCTTTAACTCTGTGTCTTCTCTCCTTGAAACCTCTAAC
TTTTCTTAGTGGCTTTCCTGGTCACCCCTCCCTAGTCCTC
CAGCAAATCAGCAGCAGCAGCAGCAACAATGACATTCAAT
ATTTGTCGATTACTTGTATATTGTCAGTCACTGTTCTAAT
GCCTTATATGTGTTATCACACTGAATGCCATGAGGCAGGT
ACTTTTATTTTTCTCATTTGTACAGAGGAGTAAACTGCAG
CGCAGCGAGGTTAGATCACTGCGCATGCCCAGGTGGCTTT
ATGGGCAGGCCTACATCCTTTATTGGGCAGGGTTACCACT
CCAGCCTAGGCCAGGCTGAGGGGACCAATGTGGAAAAGCA
AAAACAATCATCAGACTTACTAATTGTTGGGCAGACATGA
GAAACTGATTGCTTTTGCTACATTATCTCATTTCACCCTC
AAAGCAGTCCTACGTCAAAGTATGATGTTCAAAAAGTGAA
AACACAACTGTAAGTAAAATATCGAAGGAACACATACCAA
AGATTAGTTCAACTCAGAAGAGAACAGGCAGGCGTGTGAA
GCTGGGTTAAAGGGAGTTGGAGGAGCAGAAGTTATGATAC
TGGAGAAAGAATGATGGAATAGGAATTCTAGGTTAGATAC
CAAGCTGGTTAATGTCCTACAGGGCAATAAAACTCTAACC
ATTGGGATTATCTTCCTATCAGGCAGAATTCATTTGTATC
TCTAGAGGACAGAAGAGTGAGGGCTAACCAAAGTTACATT
CCCTCCTAGTCAGTGGTTTTCAAGGGATTGGGGAGGGGAA
GTAGTTCTGCCCCAGAGGATATTTGGCAACAACTGGAATT
GTGAAGGGGAGGGGCAGGGGCAGAGATGTGTCCTACTAGC
TTCTCGTGGGGTAGAGGCAGGGGCCCTGCAATGCACAGGA
CAGGCCCCCCTCCCACCAGCAAAGAAGTATCCAGACCAAA
ATATCATTAGGGCTGAGGTTGAGAAACCCTGACCTGGATA
ATTAAATAATCCTTGGCCAGGCCTGTTATAAAATGCTCCA
ACATGATATTACAAAGATATGGCATCCTTTCTTTGCTTTA
TTTCCAAGTTCCGGATAATTTAGATTTTGCTTAAGTAGAT
GGTGCCTGCTGTCCTTGAGGGCAGGGCAGGGCAGGGCCCG
CAGGCTGGGCAAGATGGCTGCCCCTTTGGCCCCTCCTGGA
CTGTAGGGCAGCTGCCCACCCCTCAGGCATCAGCTGGCTC
CACCAGGCCCCTGTCGCATTCCTGGGGTTCAAGTTGCCGC
AGTGTCCTCCACGAGGCTGGAGCCTAAGCCTCTGGCAGCC
AGGGCGTTTGTCTTTTTATAGGGTCTGGAATGCGCTTGCC
AACTCTTGTGGCCAGCAGCCCATTCCACTCGCCATCTGGG
GAGGCTGGGGCCTCAGAAGGACCTCAGCTCTGGCCTCACC
CCTCAGAGATCCAGCACCTGCAGAGCACAGGGTTGTTTGA
GCCTGGGCCACTGTACAGAGAAGTAATGGTGCTCAAAAAG
GTCTGTGGAAATGAATGAAAGCCTGGATTTTAGACCCACC
CGGGAGCCTGCCCTCCCACCACTGCAAGAACTTAGGTCCC
CTTTCAGGGCACTTAGCTTCCCCCTCCCCGCCCATCCCAA
TCCATGCCCCTTCACACCAGGCACAGGGGCTGCAGACGTT
GTAAGAGCTGAACAACAGAAGCCTTGGAGGAAAGCCTTTG
CCCAAGCTGTGCTAGCTGCCCGGGAGTCGCAAGAAAGGAC
AGGCTCTCAAGTCAAACCAACCTGCCTCCAATCTAGACTT
TGGTTCACAGCTTCCTAAACTCTCTGAACCTCCATTACCT
CATCTGTGAACAGAGGACGACAATATCTTTCTTTCTTTCT
TTTTTTTTTTTTTTAGACCAAGTCTCACTCTGTCGCCCAG
GCTAGAGTGCAGTGGTGCGACCTCAGCTCACTGCAACCTC
CACTTCCAGGGTTCAAGCAATTCTCCTGCCTCAGCCTCCC
GAGTAGCTGGAATTATAGGCACACACCACCACACCCAGCT
AATTTTTTTTGTTTTTAGTAGAGACAGGGTTTCACCATGT
TGGTCAGGTTGGTCCACAATATCTTTCTTTTCAGGACTGT
TACATCCATGAGTGCAACAACCTCGTGTTTGACCTTGCAC
ACAGGAGTTGCTCAATAAATGTTCATTCCCTTCCTTCTCT
GACCTCCCAGCACTAACAGCGCACAGCTGAAGTCATGCTG
AACCCAAGCCTTGGGGTGCAAAAGACAGACCTGGGATGGA
CTGAGGGCAGGATCTACCAAATGTACCCAGATGTCCCAGG
CATGCTCTTTCTCTCTCTTCCCCGTGCCTGGCATGGTGGT
TGAGACCACAGAGTATGGAATCAAACTGTAAATATCATGG
CTCTGCCTCTTGGTAGCTATGTGATCCTGGAGAAATTAAT
CCCTCTGTGCTTTGGCTTCCTCATCTGTAAAATGGGGATA
GAGTACCTACCTTAGTTAGCTGTCGTCAGAAGCTAGGGAG
GATGATGATGGACTGCCCCGCACAGACCAGGATGCGTGTT
GGGTGTGGGTATGACTGCGTGTCCACACTCAGTGGGAGCT
GGGCAACACGGAGGAGTTTGTGGTCCTGTTGCTTGCTGAT
GGAAATGTGTTGGGCCCTCCTTTTCAACTGGTTCCTCCGT
TGGGCCCAAGGGTTGGGAGTAGGAGATAGTATCCCAGGCT
GGCGAGGGCCTGCCCCTTACCTTGGGCACCTCGTTTTCGG
CCTGTACCCTTCCCTGCCTTTGCCCTCCTAGTGGTTGTAT
GTGGGAAGCCCATCTCAGTTCCTGTGATCTATTCGCCTTG
ACCCAAGGTGGAGCGTCTGGCCTCTGCTGTGACACTGGGA
TCCGAGGCCTTTCCCTGCTCAGTCTGGAGCCTGCCCCACA
CTACACCAAGCACTGGACTCCAGGACCCCTCCTCCCACTT
TCTTTTCTTCAGGTCACGCCGCCCTGTGCTGTATCCAGCA
CCATAGAAACCTCAGTGTTCGTCCTCTGCTGGGCTCGGAG
GCACAAAGAAGCCTTGGGGTGTGGGGAAAGACTGTTCTTA
CCTAGAGTTTACTCCAAGGCCAGGGGGCTACCGTCTTCTT
CACACACACCCTTGAAAGAGGAAGCCTCTTTGGGGCAGAG
AGGTGAGGGCTTCATCTCAACATAGGCTGGTGGAGGAGGG
GGATGCTTTTTCTTTTCTTCTTCTTCTTTTTGGACTTGTT
AGGAGTTAATGTCGCAAAGAGTAGTTTACATCTTCACTTT
CTGAAGACACTTGAATTGAGAACCAATGTAGCTGTCATGG
CAAGGGTCATCGGGGCTGGCCACCTCACACCCACCATCTT
CCCATGGGACTCCAAGACCTGAGACACAAAGCAGCAGCCA
GCCCAGATCCCCCTGTTCATCCTGCACGCTCCCAAGGTTG
CTCCATGCCAGCACAACCTTTGGGCGTCAGACATCAGAAG
GTCTGTGTGCCTCAGCCCTGAAAGGTGCAGGTCTCTCTCA
TCCTCTTCTGCACCTGGGAGCAGATGCATTACCAGTAGAC
GAGGGCCACCTAGCCCTGCTCCAGCCGGGACCCCTGTGGC
TCAGGTAGAGGTGCTGAGTCCCTGTGTCAACGTTGCTAAA
CGTTTTACTTTTGTTCCATCCTAGCTCTTTTTTCCCCCTT
TCCTGATGATTGATTTTACAAAAGATAGAGCTCAGAAGGC
CCTGAAGCGAGGAGGAGGGGCAGGGAAGATGACTAGTAGA
TGGAGGGTGAGGGCTGTTTTTTGCCAAAAGCCTAAGTAGA
GTGATCTGGGTTATCTGACACCCTCCTGGATGGAACCTCA
GAGTACCTCCTGTGTAGAACGTCCCTGGATTTTCCCCAGC
CCCCAGCCTCTCCCTCTTCTGCCACGGAAGAGAAGACAAG
AATTTTTAAGAACTTATTATAGCCTATTTCTCACTGGAGA
GGAAAACTTATCTGGCTTTGTGGAGAAATTTCCGTCTGAT
ACTCATAGTACATGATCTTTACTATATGCTAGGATATCAC
ATTTAAAAGGACATAAAAGAAGAAATGTAAAACGCTTGAA
TGAGCTTGTATTACAACATTAATACTATTGAGAGTATCCG
CTTTCCAGGCTAAAGAGAGTCATTCATTCTTCTATTCTTG
CTTTAGCCCTTTGTAATCTGTGATAATGATTTTTTTTTTT
TTTTTTTTTTCTGGAGATGGAGTCTCGCACTGTTGCCGGG
CTGGAGTGAAATAGTGTGATCTTGGCTCACTGCAACCTCC
GCCTCCTGGGTTCAAGCAATTCTCCTGCCTCAGCCTCCCA
AGTAGCTGGGGTTACAGGCGCCCGCCACCAAGCCAGGCTA
ATTTTTTGTACTTTTAGTAGAGACAGAGTTTCATTATGTT
GGCCAAGGTGGTCTTGAACTCCTGGCCTCGTGATCCACCC
ACCTCGGCCTCCCAAAGTGTTGGGATTACACGTGTGAGCC
ACCTCACCCAGCCCTACTTTTCTTTTTAAGACAAAAATGT
ATACAAATAAAAACTTGAAAAGGCAAAAAAAAAAAAGTAC
TTGCCTTATAAGGTTTCGGTGAGTATTAAATGTATGCATG
TGGCCAGAATAGGGCCTGGCGCGTACATGGGTGCTTACTA
ATGCTTAACTATTATTATCCTCATTACCCAAGACAGCACT
GGTCTCCTTTCTTCTCCCAGCCCCCTTCACCCTGAACATA
CGGAGCCCTCCTGGGACCCTCGGCCCCATTGTCCCTCTGT
CTAGTCAGCCCTGGTGTGTCTGGTCTGCCCAGACCTGAGG
GAGCCTGGTTGCCTGGTGAGGGAAGTGCTATACAGGGAAG
TGAAGAGGGAACTGGAAGAGGGAAATGAGACCCCTGAGAT
GGAGGTAGGATGGCAAGGGAGACCCATTCCAGTTACATCT
ATTTAGGTGAGCGTTCATTGGACTAAACATAGCCACTTCC
CTCACTCTTCAACGTGTCATCTGCCAAACCTGGAGAATGA
GGTGGTTGTGGAGACATCAGGGCCCTGGACATCCAGTGTG
CGGCGCGGCCATAGAGGCCAGCACATCAGGCCAGCCTACC
AGAAACTCTGTTACTTCAGTCATGGCAGGCAGGGCCTCCT
CGCCTCTGGTAGGCACCTCATTCCCCTCTAAGTCTCACTT
CCCTCCTCTGTGAAACAGGAAAAACAGCACAGCCGGACCA
AACCTCTGTGACAACTGAGGTGTGCAAGAAATGACTTATT
TTTTCCTGAGAACCAACTTTCCATGGATCCTGAGCGCATA
TCCCTCTAGGATGGAGAGGGATCACTGCAGCTATTCTGGC
GCCTTCAGTTATCCGCCTACCTGGGGAATGTGCCTAGGCC
CTGGGTCTCAGGCAGTGCGCAGGTGACAGGGTCATAGGTC
CTCTGCACCCTTCTTAAGGCAGGAATTGAGGCTGAGTCCT
CTTTCCTGGGGGCCCCAGTGCCTCCTCCCAGATCCTGCTA
CACCTTCAAACTGTGAGCTCTACCCCTGAGACCTCCCAAT
GTTGCAGTGATTCTCAGGCTTTGGAAGACAAAAGCCTGGG
CCCTGCCACAAACCAGTCCTGAGGCAAGGGGGCCCAGCCC
TGCTGTCAGCTTAAGGGAACAAGAAAATGGGGGAATCTAG
GAGGAAAGCAATCATGAATATTGTAAAACTGTCTTCTGAT
AGCACCTGCCAAGGCTGTGTGGAGAGCTTCCTGTAAGGTC
CCTAAGAGGGAGCGGACATTTGAGGATGTCTGTCCTCTGC
CCCAGCCTGAGCTCCCTGCAAGCACCCTGGGCGTCCTCCT
CTTCAGTCAAATCTACCTTGTCTCCTTGTAGCACACATGC
CTTAAAGAGTTAACAATAAATATGAGTCCAGTGCCTCCCT
GCTCCAGTGAGATTTGTGCCTGAGCAGATCACTCTGTCTT
GACCCTAAGGAAGGAGACTTTCAGGCCCAGGTGACAGGCA
GTCATGTGGTGGCAGTGCACCTTCCCAGGGATCCCTTCAA
CTGCTGACACTTTGCTGCCTCTGCCAGCCCCTCCCCAGGC
CAGCCGAGTAAGGTCCTTTCAGTGGGCTCTGTAGATCCCA
GAACCCTCCAGCGGGGCACATGGGGAGCCCAGGAGCCTGG
AGTCCTGACCAGGCCACTGTGCCAGGGGTAGGATTGCAGG
GGAAGAAGGTGTGGTAGCTGCTGCCTCTGTGGTCCCAGAT
AGGGACACTGGCACTGGGCAGATCCCTTTGGAGGGAAGCC
CAACTAGTTCTCATCATCTTCCCACAAAGCCCCATGCAGG
CCAGGGGAGGAGAAGCATTCAGGACTGGCTGACCCTTGGA
GATAGCAGACTCAGCCTGAAAATAGAGGCAGTGGGAGGGT
GAGGGGATGTGCGGTCCCAGCCCTGCTGTTTTCAGCCCAA
GACTCTGGGAGTGCCTGGCTCCAGTGCCCCTGGGAGCAGG
TGCAAGGCCTGTGCATCAGGGGTCACACACCAGGACAACC
TCCAGCTAAGTGTGGCCCCAGGGAGCACCAGTTAGAGGCT
TATCTATGGAAGGATGAGAATTCCCTTGAAGGGGACATTT
AGTAATAAAGGCCCTTGTTGGGGGCTGAGGTAAGGGAGCT
CTCACGTCACAAAGTCAGGCGGGCTCACTGTCCTCCCCTG
AGCTCAGAGATCAGGGGGTCAGGGACAGCCACTGCTCTCC
TGCTCTGGGATCAGGACCTGAGGTCCAGTGTCTCTTCTTA
GGAATACAGATCCCAAGGCTGCACCTGGTTTGAAGGTGAG
CAGAGATTGTGACTTTCCATTGTTCATTTATTCAACAAAC
ATAGCTTGAGGGCCTACTGTGTGCTGGGCAGGATGATGCA
TTCTGGGGCAGGGCTTCTCAGATGATCTGTAGGGAAAGAC
CACAGTTGGTCATTTTTAATTTCTACTCCATCATGGCCTG
ATACATGGTCTTACTGTGTGGGACCCCTCCACAGTGTGTG
CCAGCTGGGATTCGCCATGTGACTTTGACAAATCCAGAAT
GGTCTATAGTCCACCCATATGTGTGGAAGTGGCTGCAGAT
TGCCATAGAATTTTCCAAATGCTTACTCAATGCCTACACT
GACCTCATTTCAGAGTGATAGTGACGGTGTGCAACTGCAC
CTGCCCACAGCCTGCACCTCTCGCAGCAGTGCCCCGGGAC
ACTGGTTCATTCATTCCATCACAGCACTTTCAGGCACTGT
TCCAGATGTAGTTGACACAGCAGTGAACAGAGCTGAGTCC
CTGCTCTCAGCGATGTTATATTCAGGTCAGGAGAGATGGG
TCAAATAAATTAACAAATATATAACGAGTCAAGTTTTGAC
AACAGCTAAAAAGAAAAATGAATCAGGCTAAGAAGATAGA
CAGTCAGGGGGTGAGAGCCAGGAAGGTCTCAGTGACAAAG
TGACCTTCAAGTTGGGACATGCAAGGAAGAAGTAAGTGAG
TCATGCGGATATCTGGGGAAGAGTATTCCAGACAGAGAGA
ACAGCAAGGGCAGAAGCCCTGAGCCCGAAATACTTTCATC
TCTATCGGGGGACCATACGCCCCTGGGGGAAGGGCATCAG
AATCACCAGTTGGTGGGGCCTTCTCAACCATAAAACCTCC
CCTCATCCACCACCAACAGCAACTCTAAGAAGCCTTCTTT
GGAGAGTGACCCTGGCCCCCAAGCCCAAATGCTATTGCTG
ATGGCGGAATGTCACCTCTCTCCTGTTCTTGGAACAGAGA
AGCCATGGAAAATCTCCACAGTTAGGAACACATGTGAGGA
TGACGTGGCCTCAAGGAGGCCGCAGTCTGTCAGAAGGCAG
CAAAGAGCAGCACAGGATTATAAGGGACAGTGAGGACACA
GGGCTGGTGCTCCCTGTCGGGGTCAAAGGGTTGTAAGAGG
CAGGAGGTCTACTTGGGCAGTGGGCCTTGGGGACACTCTA
GGCAGAGGGGCCGGGATGAGCAAAGGTGGAGGCTGGGGCA
GCTAGAGAGCTAGGGGACCTGAAAGTCATTCCACATGATC
GACGGGGTGGCCAGCAGGCTGGTGAGGCCAGAGGGATCAG
CAGGGGTCATGTTATGGAGGACTTTGCATGCCACGGGAAC
GCATTTGGATTTTCTGGTAAGTGTTGTGGAGCCATTGCAG
ACTTGCAAGCAAGGCAGTGGCAGGATCTATATGGAGAAGG
GCCCAGGGGAGGAGATGTGGATGGCGGTGGACCACTGCAG
GCAGGGGAGAGCAAGCAAGGGCAGGAGCAGTTGAAGAGGA
GGAGCTGGATTCTGGAGATGGTAGGGCTGGAATGGCCTGG
ACCTGCTGGACACTGGGACCCAGGGAGAGCAAGAGGGAGG
AGGAGTCCAGAAAGACCCTGGGGGTTTCTGGCTTGGGCCA
CTGAGTGCCTTTGGCTGAGACAGGGACACATGAGAAAGAG
CAGGTTTATCAGTAGGAGGAGTTTCATTTCAAACATATGG
AGTGTGAGGTGGGTCAGAGCCAAGCCCTGGTGACCACCCA
CAGCCATGACATCAAACAACAGCTCTGTGAAAACCAATAG
AACATAATGGAAACCAACAGAACACAATGTAGGCAGAAAA
CAGACCTTCACCAAGGGCCCAGGTGTCTCATAAGAATAGC
TGTGATGTATTCAGCATTTGGTGCATGCCAGGCAGGGGTA
GCCACTTACTCACAAGGTGCCATTTAATCCTCACCATGAC
CCTTCAAGGTAGCTCTCATTATCTCAGTTTTACAAATGAG
GAAACTGAGGTTCACAGAAGCTTAGGAACTTGCCCAAAGC
AGCAGAGCTAGTGAGAACCATCACACCACGTATCTCCTGC
CTCCCACCTGCCCATGGTGGGCTCTGGGGGTTGTCACAGG
AAATTAGGATGTTTTAGGAAGGTTGATGACTTTGATCTTG
AGGAGACAGCCAGGTCTTACCCAGGGCATCCAGTCGAGAG
CTTAATAAATATCTGTGGAATGACTATCCCTCATTCTTCC
ATGGAAGACTGGGCCCAGGCTGCAGAGGCTGTCAGCCAAC
CCAGTGTGACACTGATGACACTGTTCCTATGATGCAAGAG
TGGACACATCCCTTTTCCCTCTCCTCCGGAACGAGGGCTC
ACGCTGTGTGCACACACAGGGATTGTATGGTACTGAGTTT
TACTTCCAGGCACTTCAGAGTTGGGCTGGAGGGAGTATGG
TGGAAAGAGGCAGGCCTTGGAGCTAACAGGCTGAGGAAAC
TGAGTGACCTCATCTGAAGCCCACAGCCCCCGACAAGCTC
TCTCTGAGCCAGGCTGAGCCAGACAGGCAGTGGCAGGTGC
AGGCAGTTCTCTGGTGTTCATGGCTGGCCGCCCAGCCTGT
GAGCACTGCAACTATTTCAGGTCCTGCTTTTCCTTGCCTC
AACCCCACTTCTGTCTATCCCCCTGGGACTGCAGCAACCT
GAAATTGTAAATGCTGCCTTGACTTCACTCTCCTCCCTTA
CACTCTTCCCTTAGTGGTGTGCCTGACTCCCAGGAAACCT
ATCCTGCAGAGGAGGGAGACCACCCACCCGATTCCCGGGA
GATCCCTCTGTAGTTGGCCCAGCCCACTCTTCCTGCCAGG
GAGGGTGCCCAGACCTCCCTTTGCAGCTCCCCTCCATGGA
GCGGCTGCTCCATGATTCCCCGCGAGTGCCAAGCACAGTC
TCCATCAACAGGCCCTTTCACAGAACTGCATGGCTTTGCA
TTTTAATTATCATATTACCATTTTCTGGAAGAAGGGGAAA
GCTTTGGGGTCACAAATTGATAGAAGGAATGAAGGGCAAA
ATTAAGAATAGCAAATCTAGTCCATGTATGCTGCAGTTTT
CCCTTCTATGTGGAAGGGGAAAATCATGCTTTCAGGAAAA
TTCTCTGAATGACAAGTTTGGAGGATTCTGGAGCCCTAAC
CACAATAATGAGCCATGTGAGGGCCTCTTCCCTTGCCTCC
CACACCTACTCACTTGGAAGTAAAATTACATTATCCTCCA
TATCATTAATGGAGTGCCCCATTCCCCAGTCTGGCTCCTC
CGTAAAGGAACTGTGAATATGAGTGACGCCTCCGCAGTGT
GCTCATGGGGAGGGCCCCTGCTCCCAGGAGACGCTTCCAA
GGGTGTGAGTGTTGGAGACTAATGGGGGCTGGGTTGTGGG
GGTACAGACCCCCTTGTTGTGTAACTCCAGGGAGCACCAA
TCAGGATAGATCCGTGTATATATATACACACACCTCCTGG
AGCTGTGCCGTGCTGCAGGCTGGGTCAGTACCGCCTCGGG
AGGCTGTGCTTATCTGGGGAGGCCTGGAGGCCAGAGCTCT
TAGAAGCTGCCAAGCCAGGGTTCAGATGGCTGCAAGGAGA
GCAGTTTCAGCCTGGAGTCCCAACAAGAGAGACCTGCTTC
CTCAGTTAGAAATAGCTCTCACCTGGGCCCAGAAGAGGGC
GGAGGGTGACAGGGCTAAGGATAGAGTAACACAGAGGATC
AGGCTACAGGGTCAGGGCCTGGAGTGTCGGCTGGGCCTTC
TGCAGAGTGGGGCTGAGCTGAAACCTCAGCCTCTTACCTG
TGCTCCCCACACACAGTGTACCCCACACTCCACTCACCCT
ATGTAATAGGGTCACGCCCTTTAAGGAGCTGCCTAAAGGG
AGCCAATGTGAGGGCAGGTGGGGCGGGCAGGGAACCTTAA
AGGAAAATGAATTAAAGAGCAACACTGCCCAGCAAGGGAA
GGCATCTGGAGTTCTGAGCAATCCACTCCCATCTCCTACC
ATCCATCCCCTGCACGGTGGGAGAAGAAAGGTGCCAAAAC
CAGAAAAACCACCTGGGGACTTTCATTTTGGGTGCCTCAG
ATCCTTCATGTATTCAACCCATTCTCATCTCTGGAAGTCG
AGTAATGAAAAAAAAAAAAAAAAGGGCAAAAATCCCCATG
CTTCATGGAGTTTATATTCTAGTGGGGAAGATAGATAATG
AACAAGATTTCATATATATAATATATATAGATATGGTATT
TAAGCTAAGAGTAAGTGCTAAGAAGACCAAATTAAGCAGA
GCAGAGGAACATGAAATGCTGGAGATAGCTCGCATTACAC
TTGGTGGCCAGAAAAGGCCTCGGTGAAGGAATTTTGAGTA
AAGACCTGTGGAAAGTGAGGGAGTGGCAGTGCGGGGGCGT
GTAGGTGTGGAGGTGGGTGGGCATTCCATCAGTAGGTGCG
AATGTCCTGAGGCATGCCTGAGCAACAGCAGGGAACCCAG
CGTGGCTGCAGGGAAGAGAGCAAGGGTGAGCTCGGAGAGC
GCAGACGCATGCTGGGGACCACGTTTGCTCCCACAGGAGA
AGCTGGAGTATTTCTTCCTCATCGTCTTCTCAATTGAAGC
CGCCATGAAGATCATTGCCTACGGCTTCTTATTCCACCAG
GATGCTTACCTGCGCAGCGGCTGGAATGTGCTGGACTTCA
CCATTGTCTTCCTGGGGTGAGAGCTGGGTATGGGGAGACT
GGAGGTCAGACCCTCACTGGGGACTCTGTGCCCACTGCCA
CCACCACCAGCCTCTTAGAGGTGGGGCGGGACTCCAGCGG
CCACCACCACCAGCCTCTTAGGTGGGGCGGGACTCCAGCG
GCCACCACCACCAGCCTCTTAGAGGTGGGGCGGGACTCCA
GCGTTGTGCTAACCACTGCGTGGAGCAGCCTCTGTTAGAG
GCTGGCCTGGCAAGGGTGTTGTCCATGCTGTGGAGAGTGG
GTCATTGCTCCTGACCCTGCCCGCAGGTCACAGTCTCCTT
CCCTGGCTAGATGCTATAAATTCCATTATCCTCCTCACAT
CACGCAAATTTGGAAATGATATGGAAGGTTCCACTGGCCA
GCAGTTTCTGGATGTTCATTAGTTTCTCACCCTCTGTCAT
TTATTAGTTTATTCCATGGACCTGTATCGAGTACCTGTTA
TTCGGGTTCACAAAACGGACATTTATTAACTGTATTAGTT
TGCTAGGGCTGCCATAATAACATTCCACAGATTGGGAAGC
TGAAACAACAGCAATCTATTTCTCACAGTTCTGGAGCCTG
GAAATTCAAGGTCAAGATGCCGGCAGGTTTGGGTTCACAC
GGTCTCTCCTCTGTGCATGCGCATCCTTGGTGTCTCCTTG
TGTGTCCAGAGTTCCTCTTCTTATAAGGACACCAGGAAAA
CTGGATGAGGGCCCACCCTAACAACCTCATTTCATCTTCA
CCACCTCTTTAAAGACCCTGTCTCCAAATACAACCACATT
CTGACATGCTAGGGGTTAGGGCTTCAGCATATGAATTTAG
AGGGAACATAACTCTACCCATAGCATTACCGTAACTACCA
CGTAATGATAACAATAGCATTTATCAAGTACTTAATATGT
GCCTACATGCACCGTCTCATTTAATTCACACCACAATCCT
GTTTTCCCTCATTTTATGAATAAGGAAGCTAAAGAACAGA
AAAGTCAAGCAACTTGCCCAAGGTCACACAGCTAGCTGGT
GGCAGGGCTGGGATTCAAGCCAAAGCAGTCTCGGTTCCAG
AGCCTGCATGCTTAACCAGAATGCTGTCATTTAGTTCTGA
AAGGATGGTGTTGGTTACCTGCTAGCCATCCAGTGCTACT
TTTGGCTCAACGGGGAAAATAGAAGAATTCTGTGAATCGG
CCTCTGCCTTTACAAACTGCCCTGGTTAGAAGCCAAGACA
AGTGCGTACAGAATAATAGAGTGCAGAAAGCAAAACCTCA
CAGCGCATTGTTGTTTCATATGCAATGTGTCCCAGGGAGT
TCTGCCGTTAGAAGGATTCGGAGGCAAAGGAATTTGAGGT
AGACTTCAAAGGATAATGGAAATTTGAGTAAATTAAGAGA
GGAAGAGGAGGCTAGTAGGAAAGAAAATAAAGGGCATTAT
CAAAAAGTGCAGCCAGGAGGAAAAGCGTGCAGGAACTTGC
TATGGAGTTTCTTCTCTGGGTCACCACTGAGTGTGATACA
GGTAACCTCCAGCCCATGTAGGGGGTGCTCAGCCCTAGGG
CCAGGGACTACACCTGTGGCACACATACCTCAACCCCGTT
GAGCATGCAAAGTAGACCTCACAAGTGGAGCACCACTCTT
TTCCCTGAGTATGAACTTGATGTCAGAATCCTTTTAAGTG
AAATTCCCCAGGTAAGCATGATCAGATCATTTGTTAGTTG
ATGAACCATATTTGCCGTCTCTCCCCTAGGCCTTTCCACA
GGTGCTCGAGCATGGACAGGACACAGGGCCCCAGACCACT
GGGGCAGTGGCTTTTCCAACCCCTGGACCCCTTCTCTCCC
TCTTCTCCATTCTAGGGTCTTCACCGTGATTCTGGAACAG
GTTAACGTCATCCAAAGCAACACAGCCCCAATGAGCAGCA
AAGGAGCCGGCTTGGATGTCAAGGCCCTCAGAGCCTTCCG
AGTGCTCAGACCCCTCCGGCTGGTGTCGGGGGTGCCTAGT
GGGTGGCAGTGTCCCTGCAGACCCCTTTCTCCTCTCCCTT
CCTGTTCCCTTGTCCCCAGTTCTGGGTCCCCTTCCTACCT
TGACATCTCAGAGGCTTCCCAGGATTTATAGGGAGGGAGG
GCCGTGAGACCAAGTGGAGGTGACTCCTCTTTTCCCCTCC
CTGGCTGCCTCTGCAGGCCTGCAGGTGGTCCTGAACTCCA
TCTTCAAGGCCATGCTCCCCCTCTTCCACATCGCCCTGCT
GGTCCTCTTTATGGTCATCATCTATGCCATCATCGGGCTG
GAGCTCTTCAAGGGCAAGATGCACAAGACCTGCTACTTCA
CTGGCACAGGTGAGCTTCCAGGGAAAGTGGGACTGTGGGA
CAGGGCCTAGGACGGCTCAGAAAGGAGCCACCCTAGCTGG
TGAAGGAGCCCAGGGCTTGGCCATTGCCACCCACATCTGT
TGACCTTGGGAATGGGCTTTTCCGGGATAGGGGGGACTTG
GAGGAAGGACAGCTCTACTGGGGTCAGTGAGCCAAGAAAG
TGAGCAGGGGCCTGGGCCACAGCTTGTTCTGAAAAACCCT
TACCCCCTACTCCACATGCAATGTGGTATATTCCAGGCTC
TCTGAGCCAGTGGTAGATGGAGACACAGGCATGGGATAAG
CTTGAATTTCTATGTGTACTTTTCCTGTCACATAGTTTTA
GCTTTAGTCTGAGCTGCCCCTCAGAGCAGGCACCCAGAAT
AGGGTCTGAATGGGACCTCAGAAAAAACGCCCAAGAGCCA
AAGGCAGTCATTTGTTGAGTTTCCAGAAATAACCTACATT
GAAGCCCAGATATTCTTGAGCTGAACCAGCAGTTCTCAAA
CTTTTTGGCCTCAGGACCCCTTTTCTCTCTTATAAATTAC
TGAGGACCTCAGAGAGCTTTTGTTTATATAGGTTTTGATC
TGTTGATATTCATGGTATGAGAAATGAAAACCAAGGAACA
TGTCACAATATTAATTTATTAATTCACTTTTAAAGAACAG
TAAGAAACCCATGACATGAGAACACAAATAGTACATTTAT
AATAAAAATAACTAGATTTTCCAAAACCAGCAATATTTGG
TGAGAAGAGTGGTGACGCTGTTTTACACTTTTTGTAAATC
TCTTCAATGCCTGACTTGATAGAGGCTGCTGGACTCTCAC
ATCAACTTCTGTGTGCGCGTGCTGCCACATCACACCTCAT
GCAGCCACTGGAAAATTCCAGTCTACATTGTTGAGAGAAT
GAGAGACAGATGGGCAACTAACATCTTAGCACTACTTTGA
AAATCGTTTTGGTCAGGCCAACACCCTGAAAAAGTATGGG
GTCCCGCTCTGAGACTGGCTGCTCTACCCTGCCAGCAGCT
TGATGGGACTTAGCCTCCTCCATGAGTCCTGGCATTGAAC
TCACCAGAATAACTCTCCTTGACCTTCAGTGTCTCAGGAA
ACTCTACTCACCTCCTCATGACCACTGACAACAAAGGGAC
AGTCAACACCAGTCCCAAACCCAACTCACAAGAGTAAACT
CTGGTCCAGCTTTCAGGGGTTATATTCCTAGACCCCTCCC
ATCTCAGCCTCTTCCCATCACCACCACAATCTACACCCTA
TAATAGGCATTATCAGGATGGATAGGAGGGGACCTTCGAT
CACATCTTCAACCCAAATTTGGAGGTCTCAGTGGTGTTCT
CATGACATCTTGAGGAATGCTGAGCAGCAGTGCTCAAAAG
CCCCTCTCAGATCAGGGCTTCTGACTTCATGGGGTCAAGG
CCCCCTCAGAACCATCAGTGTCCTCTCCTTTCCATCTTCA
GAGCATTGAGCCTACATGCTAAATAGGTTAATAGCCTACA
CGGTAAATAGGTGAGGCAGGGTGTTCCAGTTCTGATAAGC
CAATCTAATCTCTGAACACAAAAGGAGACTGTAAAACATC
CTAAGATGAAAGGGGATGCAGGATGTCATCAGAAGTACAG
GATTTTAGAGACAAGAAAGCGTCATCCAGGGGAACAAAGG
AGAGTGCAGGCTCGGGCCTGGCGGGAACTTCCCTTGAGTG
CAGACCCCTGCCCCGTCAGCTGGGTGTCTTGTACAGCTCA
GCCCAGTGCTTTTGGAGCTTCTCCAATTTCACCTCCCAGA
CAGAACTCTCAAGTCAGAACATGTGAGCCCTCCACCTCCA
GCCTTACTCCAGCCAGGCAGCTGCCTTCTTTTTTAAAGTT
CTGTGGGGACAAATGACACTCAGATTACTCCTCTTTCATG
GGTTGCACTGCATAGGACAATTAATCCTAGAAGCTGACCC
TGCCATGAGGGCCGGGGGCCCAAGACATAATTCCTGCTGC
CTGTAGCCATCCTCAGCCCCAGGCATTCCTCTTCACTGTC
ACCATCTGCTCCGTGTGAAGCTGTCTTTTGCGTTTTCAGC
AGAGTGTCTTTAGACTTACTGCTCAATTCTCTTAAACTGC
TCTTATACACCTTTCCTCCTGTCATTGTCCACCTACTACT
GTTGTCTGATGCTCCCTCTGCCTTCTGTCTCCAGATATCG
TGGCCACAGTGGAGAATGAGGAGCCATCGCCCTGTGCCAG
GACAGGCTCAGGGCGCCGGTGCACCATCAATGGCAGTGAG
TGCCGGGGTGGCTGGCCAGGGCCCAACCATGGCATCACCC
ACTTTGACAACTTCGGCTTCTCCATGCTCACCGTGTACCA
GTGCATCACCATGGAGGGATGGACTGACGTCCTTTACTGG
GTGGGTCTGGGCCCGGGCCTGCCAGAACCATCTCCCTTCA
TCCACAGGTTTGCAAGGGAGCGGGGAGGGAGGGCTTGCCA
GTCCACACAGGAGGCCAGTCTCTGACTTGAGTGACCCCAG
CTCCCTTTTGCTCCTCCCTGGGGAATCTATATAGGATGTG
TGTCCCCTTCTGGTTCCCAGGTATGTGCCCCAGCATCTTA
TGGGGAAATCCCCATGATACAGTATGTCTATGCAGGATCC
AAGGGGCGGGTGAAGAATGGAAACCAGGAAAAACCTGGCT
GTGAGTGACTTAATTCTGATGGCTTAGAATTTCAGACTTT
TTGAGGAATGAAGGGCTCTTTGAGTCTTTTTCCTTTCCTC
TGCAAGACTGCTTTCCCATATAACTATTATAAGATATTAG
TTTCCTTACCCATAAAATAAGGATAGTAACACTGTCTATA
TCAGAGTTAGTGGGAGAATTGCAACAGTGCCTGGCACACG
GTCAAGACTCCATAAGAGTTTCTTTGTTGGAGTATATTAT
TTATTTGGTGTTTGTTAAGAGCTAGTTAGATTTCTTATTT
CATCCTTCAATGATGGAAGGCATTGCTCCCATTTTATAGA
TAAGGAAACTGAGGCTCAGAGAGAGTAAAATAACTTGCCC
ATGGTTAAGAACTTAGTGAGCAACAGAGCCAAGAATCGAA
CTCTGATCCCCCTGGCTCCAATCCGGAATTAACCACAATA
TGATGCTGCCTATTAGGGGGGTGGGGGGATTGTAAAACTG
TCAAATGCTTTGCAAATATAAAGGATTCGTGTAAATATTT
ATTGTAAGTGTGTATTAGGAGAGCAAATTATTTAAAATAT
CAAAGGACTGTCACATGCATGATTTCACCTCTGTTTCAAG
CCTGTGAGGAGAGACAGCCCATGTCATTATCACCATTAGG
CGGATGGGAATAATGATCAGAGATGTTAGGTGACTTGTCC
AGGGTCACAGAGGTTGTTCACGTGAAAAATCTTGGCTTTA
AATAAATCAGCTGGAGGTAGAGTCTATGAGGGAGGTTAAA
CACTCTTGGTTGGAGGGAAATTAGTCAGTCTTGCCCGGAC
CAGGTAGGCAGTCAGCAAGTCCTCCCTAGGGAGATCCTTT
CAGACCAGATCCTAGTCCTCAGGCTGGAAAAGTCCTTCCA
GACTAGTCCTCAGGTGAGAAAAAATGTCCACTCACTGTCC
CAGGGCGGCTTCTCTCCTTGTGCCCCAGGGTTGGGTGGAG
TCTTAATAAGCAGACTTGGGGAAGGGGAGCCAAGCCCTCA
ACTCAGAGAATCACACCTCTGTCCTGACCAGGTCAATGAT
GCCATCGGGAATGAGTGGCCCTGGATCTATTTTGTCACCC
TCATTCTGCTGGGATCCTTCTTCATCCTCAACCTGGTGCT
GGGTGTCCTGAGCGGGTAAGAAAGTTCAAAGGTAGCCAGG
GGGGAAAGGAGAAAGAGGAGGAGGGGAGGAGGAGGAAGGA
AAAAGAACGGAGGGAAAAGAAACAGGAGGGGTGGGTAGGG
GTAGGGAGGAGGAGGAGAGAAAGGAGGAGGAGGAAGGAGT
GGAGCAGGGCAGGGGGCTGTGGGTGAGGCCCTCGGCTCAT
CCCTGGGTTCCCTGCCATCTCAGCTGGGCCAAGAGTGCTT
CCTTCCTGGTGAGCAGGAAGAGAGGAGATACACACAAGAG
CCCTTCAATTTTTAATTTGCCTTTCTCCTCCTCCTCAAGT
CTTCCCCCATTCTCGGCCCTCCTGTCACTCTGCTTTGACA
CTCCTCAGTGAAGCCTCTGAGACTCCAACCTCCTGGCCCT
GGGAGTGCTTTAAGTGGAGCCTCAGCACTAAGAGGCAGTG
GGGCTTTCGGTTAAGCACACGGACTCTGGAGCTAGAATGC
CCACATTTAAATCCCAGCACTACTGCTTGGTGGCTGTGTG
ACCTTTACCTAATTACCTAACTTCTCTGTGCCTTAATTTC
CACATCGGCCACATAAGAATTATTTCAGTTTCTATCTCAT
AGGGTTGTTGTGAGGATTAAATAAGTTAATACGTATAAAG
TACTTAGAGCAGAGTCCAGCACAAAATAAGCACTAAATAC
TAATGGTTATTATTAATGAGAGCTGTTCTCTTTGAGACAG
TCCTGCTGTCATCTCTCCACCCACCCCAGCACAGCAGAGA
GGCTAGAAGTCACCATCAGCCTTCTTCCCCATTGGTATCA
CCCCATTCCAGAAGCTTCCCTCCAGGTAGTCTGTAGATAG
AATTCTGGGAGACTGTGAACTTGGATAGGAAACACTTATC
TTTATTTTTCACAACTGTAACTGAAATTTAGTGTTTCCTT
TAGTAACGAACATAGGCAACAAACCACAGTGCTATTAGCA
GGGCCTATGACTTGTCCTAATAGAAATCATGTCACATTAC
AGTTGTGAATAGTATTTACACTAATTACTCCATACTTTGA
AATTATGATAGATACCAGACCTGCAGCTAGATCTTGCTAG
TTAATGAGTTAATGAAAAAGCAAATGTATTACTCAATCAT
AATTTTTTTGCATTTTAATAACTGTATTTTAACATGCAGT
CAAGTGCTGCATGAAGACATTTCAGTCAATGACGGGCTGC
ATCCACAACAGTGGGGCGCTAAGATTGTACTGTGTTTTTA
CTGTACCTTTTCTATGTTTAGCTATGTTTAGATCCACAGA
TACTTACAATCGCTTATGGTGTGCAGTACAGTAACATGCT
GTCCAGGTTTGTAGGTTAGGAGCAATAGGCTATGCCATAT
AGTCTAGATGTGTAGTCGGCTCTCCCATCTAGGTTTGTGT
AAATACGCTCTTGATGTCTGCACAGAGACGAAGTCACCTA
ACAATGCCTTTCTCAGAACGCATCCCAGTCATTAAGTGAA
GCCTGACTGTAACTGACTTCTTTGTCATGCTTTGGTTTTA
TTTTGTGCATTTCACATTATTCTGAAGACAGATCCATAGG
CTTCACTGGACTTTCAAAGGGTCCATGGCACAAACTGATC
AAGACCCCCTCCCTGGACCCCGCCTGACCAGGGCGACTCG
ACCTGCCCTGTGGGCCAACCCTCCTGGCTGCCAGGCGCAG
CTCCTCAGAGCCCACGCCTGTGCTGCCGTCTTCCCCCCTG
CCCCGCAGGGAAGGTGGCCATAGCCCAGGGCTGCCCTCTG
CTGGCCTGAAGATCCCTCGCGACGCCTCGGGTCCTTTTCT
TCCAGCCCTGCCACCTGGTTCCTCCGAGTCCCAGGAGAAT
TTTCCCAGGCCTTTGGTCTGTACAAAACTAAATTTCTAAG
GTAGTCTGAAGGGTTGGGGCAGTACGGCCAATTTGAGGCT
CCGTGGTTGATTCAGTTAGGCAATGGACTGCCTTGTCATT
CACCCCTAATGTGCAAGGGGAACCCCAAAACAAGGCAGGA
GACAACGAGATGGATGAGAAGAAAGAAATGAGGAAGGGGC
AAGGAGTGCTCCAGGGTGTTCCTGGAGGGTGGGGATAGGT
GAGCGGGAAGTGAGAGGGGCTGTCTCTCAGCCACCTTGAG
GGGCACCTGGACCCCAGGCAACACCCTGGGCCCAGAAAAA
GGAGCACTCCAGCCACAGAATGGGCTTGTCTGTCCTCACA
AAGCTCAGTCTTTCCCTGACCCTGTTCCCTCTTCTCCTCC
CCTCCTGGCTCATCCATCCCATTTCAGGGAATTCACCAAG
GAGCGGGAGAAGGCCAAGTCCAGGGGAACCTTCCAGAAGC
TCCGGGAGAAGCAGCAGCTAGATGAGGACCTTCGGGGCTA
CATGAGCTGGATCACGCAGGGCGAGGTCATGGACGTTGAG
GACTTCAGAGAAGGTTTGGGCCCAAAGGCTGGGGTCAGCA
CTCACCTCACTCTCTGACTCCTACCTCTGGGCCACACCTT
GCATTTGGGCTCCATGGACAGCACTACCTCATTTAACCCC
CCAGCAAGCCTGGGAGGCCCACTGAGCAAGTCCAACATTC
ATCCTTTGAGGGTGAGTGACTTTCCTAAAGCAAAATGGCT
CAAAATGGTAGGATCCAGGTGTGACCAGAGCTCTTCCCAA
AGGTACATACTGCCCATCCTCACGGCCCTTCCCCTGCAGA
TAAAGTGGGCTCTTTGTCTCTTGGAACTCTCAATCTCTGG
AAAGCACCAAGAAATCCAGGCCTACCTAGGACCCATTGTC
GCAGATGTCTCTGGTCAACAGGCCCTTGTCTCGGTGCCCA
GCCCAGGTGTGTCCAGCCCAGAGGGGCCCTGAAGGCTGGC
TGACTCTTTCTCTCCTATCTCCAGGAAAACTGTCTTTGGA
TGAAGGTGGCTCTGACACAGAGAGCCTGTATGAAATTGCA
GGCTTGAACAAAATCATCCAGTTCATGTGAGTATCTGCCC
ACCGCCCCAGGACCCCCCAACCCCAGCTCCCTGAGACATG
AGGGTAGAGTCCAGTTACTTCCCCTCAGTGGTTTCAGAGT
CACTTGTCTAATCCTTTAGAAAGGCAACCTTTTTAAGAAA
ACAGGGCCAGTTCCTGCTCTGAGGGACTCCACAGGGACCA
GACCTTCGGGGAATGTGCGATCAGAGGGGTCCTGAGCAGT
GACCTATTTATATAGCACATAAGAAGGACACTGGGAGCCT
CTGGGAGCAGTGAGCATGCTTGCTGCTGCTTCACCCTGAT
CAGGGCGGAGCTGGGTGAGGTCATTTGTGTTGGAAACCTC
CGAGAGGGAAGAGGGAAAGTGTATGCAGTAGCGGCTGCAC
AACCCGGGAGCCCTCAGGAAGGAGGCTGGAGGCAAGAGCA
CACTCCACGCTCTCTCGCCTTTGTCTTAAGAGGAGGGTTG
GTTTGTTTGGTTGTCTGTTTCCTTTTACAAATTCACACTT
AATTATGATTTTGAAAGATCAAACAATAGAGCTATACATC
AAAGAAAAGATGAAGGTCCCCAGTGCTCTTCAAAGAGGTA
ACCATGGTAACAGATGTGTAGCCTCTAAGATCTTTTCTGT
GCTTTCCTCCCTCTTGTACACACACACACGCGCCAGGATT
TTTTTTGTTTTTGATTTTTTACACAATGGGGTTGTTTATG
TTAACTACTGTCACTATAGGGACTAGAAGAGTGCCTAGCA
CATATGAGGTGTTGCCAAAAATTTGTCAAGTAAATGAATA
TAATATACACTAAAGGATAATCCAATAAAGGATTATCTAG
TGACTTACTTTTTTTTACTTAGAATTATCTATGAAGAGCA
ATTTTCAGAACAGATTCACTTTCTTTTGTGTATCTTTGGA
TGTAAAATATTCCACAGGATGAATATACCATAATGTAGTT
AATCTTTGCCCTCTTTGGCAATACAAATAGTGCTGCAGGG
AACAGTTGTGGATGAGTATGACCATTTCTGCCGAAGGAAC
TCTAGAAATAGACTTGCTGGATCAAAGGGTATAGCTACTC
CCAGCTCCTCGGGAGTCTGAGGTGGGAGGATCACCTGAGC
ACAAGAGTTCAAGTCCAGTCTGGGCAACCTAGAAAGACCT
GTCTAAATAAATAAATAATAAAACATTAAAAAACAGAACA
TATATATTTTAAATTTTGGTAAGTGCTGCCAATTCATCCC
AAAAGATTGTACTGTCAAAGCTCATTTCCCCTCACCCTCC
CCAGATAATATTAATTTGTTGAAGAGTGGCCTCGGATAAT
GGGCAAAACGTGGCATCTCAGAGTTGCTTTAATTAAAATT
AAACCACACGGAGCGTCTGCTCCTTGCCAGGCACTTGTGC
TAAGCATTTTGCGTGCATCCTCTCATTCCATTACCTCGGA
GGTTTGCGTCACTATTGCTCTTCTGTGAAAGATGGAGGAT
TTTACTCAGTCTGGATCCCCAGCTCATGTCCTGAGCTTCT
CTCATGTGGCTGGAGGAAGAGGAGTGGTCAGCTACGCATG
GCTGGAGTTTGTATGAAGGTAGCTTGGACAGGTGGGGTGT
AGACCAGCGCAGCACTGTGCACCATCATCTGTCCCCTCCC
TTAGCCGGCACTGGAGGCAGTGGAACCGCATCTTTCGCTG
GAAGTGCCACGACATCGTGAAGTCCAAGGTCTTCTATTGG
CTAGTGATTCTCATCGTTGCCCTCAACACCCTGTCTATCG
CCTCAGAGCACCACAACCAGCCTCTCTGGCTGACCCGTTT
ACAAGGTGAGGCAGAACGGAGTGAAGCTGGGAGGAGGGCA
CATGTGGCTGTGGCTTGATGTCAAAGTCAGCCAATGGCAC
TGCAGGTTTTGCAGAAGAGGTTAATTAGATATTGACATCA
TTTTCTAAAAATTATGGACCATGAGTGTTGGATTATATGA
CCAAATCCACTCCTTTCACGGGGGTAAAACGAAAACCTCA
AGTGACAAATCAACGTACCCAATTTTCCTCTTCATGGCAT
TGTAACTTACCAAGGGCAGTAAAAGCAATAGGCTGGGACA
GGTGCTTGCCCAGGTGTCCAGGCAGATTATTCTAATCACA
GATCCCTGGACATAAAATTGCTAGTAATTTAGAACTCTAA
GCACCCAAGTTCAAATTCTACTACAAAAACAACAATCTTT
CACCAACTATTCATTGAGTGCATCCTGTATGTAAGGTACA
GGAAAAGAACTCAGGATACAGAGAACACTTAGACACTGCT
CCCAGCTTCAAGGAGCTTACTTAGCCAGAGGGAAAGACTG
ATGTTAATAAATAATTCCAAGTCAATACAAGGAGGGCAAT
GATAGAGGTAAATACAAAATAGCAGCAAGAGGAGAATCAC
AGTAGAGACACTGGAGCTCTGTGGATCTTAAAGGATAGGT
AGACAAGCCCCAGGTAGTCAAAGGGAGGAGGGAATCCTGC
AGAAGGAACAGTGTGTGCAAAGAGATGAAGATGTAAAACA
GTTTAGTGAATTCAGTAAGCCATAAGAACATTGCATGTGA
CTAAGAGAGATGTTTGCTCACATGTTTGCCTTGTGTTAGG
CCATTCTTGCATTGCTATAAAAAAAATACCTGAGGCTGGG
CGTGGTGACTGACACCTGTAATCCCAGCACTTTGGGAGGC
TGAGGCGGGCGGATCACAAGATCAACAGATTGAGACCATC
CTGGCCAACATGGTGAAACCCCATCTCTACTAAAAATACA
AAAATTAGCTGGGCGTGGTGGCTTGTACCTATAGTCCCAG
CTACTCGGGAGGCTGAGGCAGGAGAATCACTTGAATCCGG
AAGGGGGAGGTTGCAGTGAGCTGAGATTGCACCACTGCAC
TCCAGCCTGGTGACAGAGCGAGACTGTCTCAAAAAAAAAA
AAAAAAAAAAAGGCCGGGTGCGGTGGCTCAAGCCTGTAAT
CCCAGCACTTTGGGAGGCCGAGACGGGCGGATCACGAGGT
CAGGAGATCGAGACCATCCTGGCTAACATGGTGAAACCCC
GTCTCTACTAAAAAATACAAAAAACTAGCCAGGCAAGGTG
GTGGGCGCCTGTAGTCCCAGCTACTCGGGAGGCTGAGGCG
GGAGAATGGCGTAAACCCGGGAGGCGGAGCTTGCAGTGAG
CTGAGATCCGGCCACTGCACTCCAGCCTGGGTGACAGAGC
GAGACTCTGTCTCAAAAAAAAAAAAAGCACCTGAGATTGG
GTAATTTATAAAGAAAATAGGTTTGGTTGGCTCACAGTTC
TGCAGGCTTTACAGCAAACATGGGCTGGCATCTGCTCAGC
TTCTGAGGAGGCCTTGGGAAGCCTATAGTCACGATGGAAG
AAAGGGAGGGCAGGCACATCACGTGGTGAACACAGGAGCA
AAAGAGAGAAAAACTGGGAGGGGAGGTGCCACACACTTTT
AAATGACAGGTTTTGTGGTGAACTCAGAGTGAGCTCACTT
AACACCAAAGAAATGGCCCAAGCGATTCATGAGGAATCCG
TCCCCGTAATCCAAACACCCTCCACCAGGCCCCAGCTCCA
GCACTGGGAATTACATTTCCACAAGAGATTTGGGCAGGGC
TATCTATCCAAACGATATCAGGCCTTATATGTGTTGGACT
TTACACTTTAGGCAATGGAAAGCCAATGAGAAGTTAAAAA
CAGGAATATAGTGTGATCAGACTCAAGTCTTGGAAAGCTC
AGTCTTGGTGGAAGGTCAATAAGTCAGCCTCGTCCACGTG
GTAGATGTTCCCCTGGGTGTGGAGCTTTGGACCCTGAGAG
GAGTAGGATATGAGAAAAGAAGGACCCGTTCCAGCAACAC
CGTGGACAAGCTCAGTACCCTCCCCACAACAAACATGTAA
CAATGCTGCGTAAGGCATAAGAACCATGTTTCCCGGAATG
AAAAGGAAGTCTTTGAGTGGCGGAAACAAAGAAGTGACCC
AAAACCAGAGCAGCGAGCTTGTGAACTGACTTCCAAGGAC
ATTTTAGACCTAGGCCTAAATCCTAATGGGTAGCAGCTGG
GTTCCTAAGGCCTGTGCAGGGCTGGAGACAGGGCCCTGGG
CCTGCATGAGGTGGGAACTGGAACTGTCACACCTACACAG
AGCCAGGGCCCTGGAAAGGCTGCCCCCGTGGAAGGGAAGC
CAAAATCTCACTGGGCCAGGAAACGAGCTTGGAAGTTTAT
TCCTGCTAGAGGCCCTGGGAGAAGGGAAAAATGTCTCAAG
TGAAAAATCAGAATCCTATCAGTGCCTTGTGTAGGTATGG
AGTCCAATATACACTACCTCTCATGGTCCAAGGATCCTAA
GCTAAGATAGTAACATAAAAATCAAGTTGCAAACAAGTAA
AATCCCTGGGGTACCCCACAGAAGCAAACATAAACCATTC
TTTAAGGATGCTTCTTAATCTAAGGCATATAGAATTTCTG
CAGGGAAAAGTGTTTCCTGAAGATGAGCTCACAATTAAAA
AAACAAACAAATGAATGAACAAAACTGCAAACCAAATAAG
GAACAGAGCCACCCTGAGAAACAGTCATCAGGTACAACCA
GTGGAAGCTAATAGCCCCAAAAACCTGAGATGATAGAATA
GTACAAAGGAGACTGTTTAAAATGATGAAAGAGGTAAAAG
AAGGAAAATAAATAGAAAACAAGATTATCTTTTTCTATGG
GAATAAAATAGGAAAGAAAACTAGTTCTAAATGAATTCAT
TCATTCATCTGTTCATTCATTTCAACCAGTCTTCTCGAGA
GCACCTTGAATGTGCCAATCGTTGTCAAGGCACTGTCAAT
GACCAAATGTGGAGATGGTGTAAACAGTGCCCACCAAGAG
GAGTCAGGGGTGATTTTGAGGTTTGTGGCCTATGCAGATA
AATGGATAGTAGTGCCACCTGCTGAGAAAATGGTTAATGA
CCAAGTATTTTGGGTAGTGGGTGAGGATGGGCAGTATCCA
TGAGCTTCGTCTTGGGCATGGTGAGTTTGCTGTGCCTTTG
AGACATCCCAATGTACATGTCAAGGAAGCAGATGGAAAAA
TAGGTCTGGAACCCAGCAGAGCAGTCTCAGCTAAAGAGCT
AAATCTGGGAGGCCTTGGTGGGGATGGTCTGAAGCTGTGG
TCTTAGATAACACCAGATCCCCAAGGGAGAGTGTATACTC
AAGGGTATCACTCAAATCAAGCATTCAATGACTCGCTGTT
TCATCCTGCTGAACCTCAGCTGGAATTGCCCCAAAAGCAG
TGGTAGGGGAATTCCCACAAAGGACTACCCCAGACAGTCC
TGAGATAGGGTCGGTTGCCATTCCAAAGAAAGAAGTACTA
AATGCCAGGGCGATCAGTCCAAAGCTTTTGTTGGGGAAAC
TTACTACAGAATGTTGAGCAATCCTCATGATAGACAGCAA
GAGAAAAGGGATGTTCTACCCAGACTTATCCACAGCAATG
GGGTCAGGTCATGAACTTTACGTAAGGGTTTAAGGAATCT
GGCTCAGGGCTGTGGCCAGTTCCTTTCAATGTTTGGGGCA
ACACCTATTACCTTTATTAGTACCTAGGAATGTTCAAGGC
CCCAGTTTGAGGTAAAGCCTGCTGAGAAAAACCTGTAGCT
ACGGGTCACAGAGTGGTCAAAGCAGTCTGCGATTTTCAGT
CAGGACACAGAAAGAAAGTGGCAGGGTGGGAGTGGGGAGA
ACTGGAAGACCCTATGCTTGCTGATGTAAAGAATGCATCT
GCAGAGGAGGCTCAGGAAAATACAGAGAAGTAGAGGAAAT
CCAGAAGGATGTGGCACCACAGAAACCAAGGACAGAATGC
TTGAAAAAGCAAGAGGATGGTCAACAATGCCCAGTGCTGC
TGGTTGATCAGGAGCGGGAGGGTTAGATCAGCACTAGATG
TGGCAGACTGATGCCCCTGGAGAGAGCTGTGTTGGTGAAG
TAGTGAGGGCGCATCCAGGTAGGGATGAGGTGAGGAGCAA
ATGGGGCAGAGCAAGGGGTGAAGAAGTGAAGAGAGCAATA
TAGACAACTTTTGGGAGTTTGACAGTGACAGGGAGGAGAG
AGCTAGGACAGGAGATAGAGGGAAAATGGGAGAGTCTTGG
GGTTGTTTTGTTTTGTTTTTGTTTTTGTTTTGAGATGGAG
TCTCACTCTGTCACCAGACTGGAGTGCAGTGGCTCAATCT
CGGCTCACTGCAGCCTCTGCCTCCCAGGTTCAAGTGATTC
TCTTGCCTCAGCCTCCCGAGTAGCTGGGATGACGGGCGTT
GTGCCACCACACTGAGCTACTTTTTGTATTTTTAGTAGAG
ACGGGTTTTCACCATGTTGGTCAGGCTGGTCTCAATCTCT
TGACCTTATGATCCGCCTGCCTCGAACTCCCAAAGTGCTA
GGATTACAGGTGTGAGCCACCACGTTCGGCCTAGACTTGG
GCTTTAAGAATAGCAAAGGGAGGGCTCATTTGAAAGAAAG
AAGTTAAATATGTAGGAAAGAAAAAGAATCATGGATAGGG
AGCTTCCCGAAAAGGGGGGGCGGGCAAAGCATAGGAGGAC
AGATTGGCTTCGGATAGGTGGCAGGACCCTTCTCTACCGG
GAGAGAGGTGTATAGGAATGAGAGAGTAGCAGACTTAATG
AACTTCGGTACAATTAAAAGTAATAAAATCATCTTCCTGT
TAAATATGATATGAGTTAGCTTGCAAGAAATCAATGGGCA
AAATTTACCAAGTTGTTTTTTTTTTTTTTTAAGTTAATTT
AAAAATTTGCTGGACATGGTGGCTCACACCTGTAATCCCA
GCATTTTGGGAGGCTGAGGACAGCGGATTGCTTGAGCCCA
GGAGTTCAAGACCAGCCTGGGCAACATGATGAAACCCTGT
TTACAAAAATACAAAAAACTAGCTGGATGTGGTGGTACAC
ACTGGTATTAGGGAGGATCACTTGATCCTGGGAATTTGAG
GCTGCAGTGTGCCATGATTGTGCCACTTCACTCCAGTCGG
CAGAGTGAGGCCCTGTCCCCTGCACCCCCCAAAAAAATCC
ATGGTGCCTCAGGAAACAAGGGAAGGGGCATCCTGGGTTG
AGGCCCAGCCAAGGCCAAGGCTGGGAGGCAGGAGAAGGGA
AGGAGAGTGATGCCAGGGCTGTGCCGCCAACCCTGCAGAC
ATTGCCAACCGGGTGCTACTGTCCCTCTTCACTGTCGAGA
TGCTGATGAAGATGTATGGGCTGGGCCTGCGCCAGTACTT
CATGTCCATCTTCAACCGCTTCGACTGCTTCGTGGTGTGC
AGCGGCATCCTGGAGATCCTGCTGGTGGAGTCGGGCGCCA
TGACGCCCCTGGGCATCTCCGTGCTCCGCTGCATCCGCCT
CCTGAGGATCTTCAAGATCACCAAGTGAGCGCTGGGGTTG
GCTGGCACTCCCGGGTCCCCGGCAGGCACCACGGCCTGGT
CTGGTCTACACCCACCTCATTTCTCGGGGTCTGGAATATG
TGTAGGTTCATCAGTGGCCCCTTGCCTGGACTTCCCTCCC
TCCTTGAAATAACCTCCTTCTGTGAAAAAAGGAATCACTT
CCCCACTTTGAATCCATTTCTCTGTTTTTTTCTTACCATA
GTTTATGGCAGGGTAGGGAGAGGGGGTGGTGGAAAAGAGA
AAGGAAGAAGAGAAAAGGAAAGATGGGAAGAGGGAAGGAG
GACAGGAAGAGCTGTAGGGAAAGGGGTGGAAATAAGAAAG
AAGGAGGAACACAGACAATCAGAGCCTTTGTGAGGTGGTG
AAGGAAGAGGAGAGGGGTTCATCTGCTTGCACTATTTATC
CATCACTTGCGTGAGCTAGGTACTGTGCTAGACACAGGGC
ATCGAAGGTATGCGGGAGAAAAGCCGTCCTTACTCTCGGG
GTTTCTCGTCCAGTGACGGGACCTAAAGTTAATCAATAGT
CATATTAACCAGTGTGAAATTACAGACAAGTGCTCCGCAG
GAACACAGCGGGCATGCAGCCATGAATCCAGGGCCTTCCA
GCCCCGAGGCAGCCCCCCTCCCTCTGTGTCACGTCAGTCC
TGAGTCTTTCCCCCAAGCCTGTCCACACCTCGTGGGCCCC
AGTGAGAGGGTCTATCTCCTCCCACCTTGCACCTCCTCCT
CCTTCAGATACTGGACGTCGCTGAGCAACCTGGTGGCATC
CCTGCTCAACTCCATCCGCTCCATCGCCTCCCTGCTGCTG
CTGCTCTTCCTCTTCATCGTCATCTTCGCCCTCCTGGGCA
TGCAGCTCTTTGGGGGGAGGTATGACTTTGAGGACACAGA
AGTACGGCGCAGCAACTTCGACAACTTTCCCCAAGCCCTT
ATCAGCGTCTTCCAGGTAGGCTGTCCCTCTGTGTGGCCAT
CCTTCTGCGCAGTTGCTGAATCCTGCTTCTCTTGTCCTTC
AAGATCAAGGTGGGCATCACGTTCTCCAGGAAACCTTCTC
AGATCTGCTGGTTGAGTGCAATGTCCTTCTCTGGGCTCCC
CTATCACCTGTGCGTCTCTCCATTGTGACACTTGCTTATT
TGTCTCCTTCACTGTAGCTGCACCCACTTTGTCTGATTAG
TCTTTGTCTCTGGTGCCCAGCACAGTGCTGGCCTACTACA
GGATAGTATGACTGGGTTAGGGATGGCCTGGGAGTCCAGA
TGCATGCTTTCTCTCCCATGTGCTACTCAGGTCTCAGGGC
AAAGTCAGATAAGGGGAGCTTTTCCTCCCCAAGGCTGAGA
AAGCCCCAGAGAAACACAAACCATTTCTCACTCTGCAGGC
GCGGCACAGCCAGTTCACTATCAGCCACCCAACGGAGCAT
GGCTGTGGCCCAGTGAGAAGCTTTCAGGGCCCCTGGCCTC
CTGGAGGAGTTTTTTTTTTTTTTTTTTTTTTTTTTTTTGA
GACAGAGTCTCGCTCTGTCACTCAGGCTGGAGTGCAGTGG
CCGGATCTCAGCTCACTGCAAGCTCCGCCCCCCGGGTTCA
CGCCATTCTCCTGCCTCAGCCTCCCGAGTAGCTGGGACTA
CAGGCGCCCGCCACCTCGCCCGGCTAGTTTTTGTATTTTT
AGTAGAGACGGGTTTCACCGTGTTAGCCAGGATGGTCTCG
ATCTCCTGACCTCGTGATCCGCCCGTCTCGGCCTCCCAAA
GTGCTGGGATTACAGGCGTGAGCCACCGCACCCGGCCCCT
GGAGGAGTTTTCTTAGTGTAGACGTGGAAACATTCCTCTC
TGGAGTGGCCCATATTTCATGAGTGACGCCTCCCTTTTGT
ACCAGTGAGAGATGCAGTGTGTGATCATCCATCGGTCCTG
TGGATGGCTTTGCCCACTCTTTCTTCCATTAGCCCTACTG
GCTGGTCAGGCCTTGGGCCTTTCAAGAAACTTGACATTTC
ACATGACTTCTAAGGCCAGAATAACAGGAGGCCTGGGTGG
GTGCAGCACAGTGAAGCCCAGGGATTAGGAACAGAACAGG
GAGGTGGCGAGCCCACAGTCCAATTCCTTGTCCGTAGAGA
GCAGTGATAAGCTTCTATATCACTGGAATAGGGGTTTTGT
TTTGTTTTTTGAGATGGAGTCTCACTCTGTCACCCCGACT
GGAGTGCAGTGGCACAGTCTCAGCTCACTGCAACCTCCAC
CTCCTGGGTTCAAGCGATTCTCCTACCTCAGCCTCCCAAA
TAGCTGGGATTACAGGTGTCCACCACCATGCCTGGCTAAT
TTTTGCATTTTTAGTAGCAATGGGGTCTCACCATGTTGGC
CAAGCTGGTCTCGAACTCCTGACCTCAAATGATCCACCCA
CCTCGGCCTCCCAGAGTGATAAGTTACAGGCGTGAGCCAC
CGCACCCAGCTGGAATAAGGGTTTTGGGGAGAGCAGGGGC
TGGCCACCTGGACTGTGGAATGAAAAGAGGGAAGGTCTGA
GAGAACCACAGAGTTGGAGGAGACCTTCGGTCTATGCGGT
CCCAACAGAAGACTCTCAGGCCCCTCTGTGTTCCCGAGCC
CTCGTTCCTCCCTCCACACAGGTCCTGACGGGTGAAGACT
GGACTTCGATGATGTACAATGGGATCATGGCCTACGGTGG
GCCGTCCTACCCCGGCATGCTTGTGTGCATTTACTTCATC
ATCCTTTTTGTCTGTGGCAACTGTATCCCCTTAGGAGCAG
GGTGCAGAAAACAGCTTAGGGAGGGGGTGGGGGAAAGGGC
TTAAAATGGGAGTCAAGGGTGTCCAGTTTCTAGGTAGCCA
GGCCCACTGGCTGGAGGGGAGCTCCCAGGCCCTTGGGGTA
GGGGGTTAGGACATAACAAATGCAGGTATAGCTGTAGAAT
AATTCTTTCTGCCAAAAGATGAGAGACTCACAGCGGTGTT
TGGCTACAGCTGGGAGGAATTAAAAGCCCAGTAAGGTCAG
TGAGCCCAGAGCAGTGGGGAGGAAGGATAGAGCTTTGCTG
AAGAGCATGAAGATGGTGGGACAGCCTGCTCCAAAGGTTC
GGAGGCAGGCAGGGAGCCACCAGGACCCTGTGGCCGGGAT
GCTCAGCCTGAGCGCTGGGACCAGAAAGATGGAGCCAGGA
CAGGCCGAGAGATGAGAGGAGCAGATATGAGGGTGAGGTG
GATGGGACTGGAGAGATACTGGCAGTGCCTGAGGCATCCT
GGTGCCTGCACCATGGAATGTGATACTGTGGGGAGTGGGG
GGGAAGGGCACCGTTGTTCCCCGACTCATGCGTGCCTCGC
ATGGGTCTCACTTGTTTTGCCTCACTGGCTCTCCACGCAG
CTCAGTGTGGGATCTGGGACCAGTCTGGACAGGAAACGGA
TGGTTCAAGGTCACAGTGGATTCAGGCTCCTTCCTGGGTA
GTCTCCACAGGCATGCCTCCCTGAGGGCCTTCCACTATGA
CCCTGGACCCACACCTTCCCATGGATAGCTCTGGGAGTAG
GGTTAGGTGCTGCCCACATGCAGGCAGGCAGGATTCCTGC
CCACAGGCTCCCTTCCACCTACAACCGAAGGCTCCTTAGC
TAAACCCGCTCAGACATCCTGCTCAATGTCTTCCTGGCCA
TTGCCGTGGACAACCTGGCCGAGGCGGAGAGCCTGACTTC
TGCCCAGAAAGCCAAGGCTGAGGAAAGAAAACGCAGGAAG
ATGTCCAAGTGAGTGCTTCCTTAGTAGGAAGGGACCTGGA
GTGCTCAGCCGTGGCCATGGCCTTCCAGCTCTGAACAAAC
GATCAGGGTCCCTGACATGGTAACACCCACCTCAGTGGGC
AAACTTCTGCAACCTGCGCATGGAGATGGCTGAGGTCCTT
CCCTGTGGACAGGAACAGAGACATGTTGGCCTTCTGGACA
GACAGGCCTCAGGATGCAGAATGCTAGAGCCTCAGAGCCC
GGCCAGTTGAGCACGGCTCCCCCTGGGAGGGATCCTGGGA
ATTCCCTTCCTAACCCTGTTACTGAGTCGCCATGCTTCTG
GGAGAGAGGTGTTGCCCTTTGCTGAGCCTCAGGCATCCTC
TCTTCTGTGAAGTGGCCATTGGCTTCTCAGGTTCTTCACA
ATTCTCTCCATCTGTGACTTTGTCAGTGAATTCTTTGTAG
CCTGGGACCCTCCTCTGGAGTGGAAGCCGACTGGTGTTCT
AGACAGTGTTTCTCAAACTCTAACTGCAAAAAAATCACCT
AGGGATCTTGTTGAAATGCTGATTCTGTTTCAGCTGGTCC
AAATCAGATAGGGCAGGGTCGTAGTTCTACATCGAACAGG
CTTCCAGGTGGTGCCCATGCTGCTGGTTGGAGGATTATGC
TTTGAGTACCTAGGTTCTAGACAGAGTCCCGCTTCTTCCA
ATGCCCATGCCTACAGGAATGGGACACCCGTTCCTGTGGA
GGCAAGATGGAAAAAGAGGGACCAGCAATGGAGTTCAGAC
ATTTCTAAAGAGTTGGAGCCATCTTGGGCAAACCACTCTG
GGCTTCCACTCTGTGAATGTTTATAAGATGTTTGTGAGCC
CAAACCACATCTTGGGCTTCCACTCTGTGAATCTTGTATA
AACACAGTACAAAGCCACATTCCACCCATTCACTATCAAC
CAACATTAAACATGGCTGACCAGTGAGCCACAGGTAGCCA
TGGGCCCATGCTGTGTGTCGGGCCCACTCACCATAGAGAA
AGGAGTTGCCTGAGCCCACTGCACTTCCCATCTGGGGGCT
GATGCCACTCCTCCTACAGATCCCAGCCCTTGGTGTGGGA
TCCTCCTGAGGGTGTTGTCAGGCTCAGCAGACCCCTGAGA
ACTTTCTGGTTTGGCTTCCACTTTGGGTTTTCTAACTCAG
GGGTCTCCCAGACAAGTCAGAGGAGGAGAAGTCCACGATG
GCCAAGAAGCTGGAGCAGAAACCCAAGGGTGAAGGCATCC
CCACCACTGCCAAGGTGAGCACCTCGTGGGGATGTTAGAG
GCAGGCTGGGGGCTCTTCCAGTCCCATGGTTCCCCTCGTA
CCACAGAGTACAGGTGGGATAGGTTGGGGAGGTGGGAGAG
TTATCAGCCAGGTGAAGGCATCTCCCCGTGTCTGACTGGA
GGGAGAGCCAACGAAGCCATCTCCAGGGACTCCTGCACTG
AGAAGCACAGACTTCCCAATCTGAGAACCAGACTTCCCCA
GCGTAGCAGCTTCCCACGCCAGACCAAGGAGGTACCTCCT
CTCCTTAACACCCACTGTTCCACTGAGAGCCCCAGACCAG
CTTCCACCACTGCTAGCCCCACCCTGCTTGTTCCCATCTG
GCTCTGCTCACCATTCCTGAAAACTGAGGAACTGGAGTTC
AAAAAGTCAGGGAACCGGGCCCAGAGGGGCTGGAGGTCCT
GGCCTGGGAAACTCAACTCTCTTCTGGAGAACCAAGCAGT
GAGTGTGTGAAGATAGAGTCAGACAGGCTAGGGCGGGCTC
AGGCCTTGCCCTGTGGGAGCTTGTGCAGATTGTCTGGCCT
TGCTGGGCCTGGCCTCTCATTTGTAAAATGGGGGCGATCA
TAATATTCCCTGTCCCTTATCCTGTAGGGATGATTAAGTG
AGCTGAACGCTAACAGGCTCTCCAGTATATGCTCACTGAG
GGGAAACCGCAACTTCTTTTTCATTGTTATAGTCATTGTG
TTCCTTCCTACAGCTGAAAATTGATGAGTTTGAATCTAAT
GTCAATGAGGTGAAGGATCCCTATCCCTCAGCTGACTTCC
CAGGTGAGGATGCTGGAGACTGGACTGGAGCAGGGTGCTG
GGGTAAAGTAGGGGTGTGCCGGTCCCTAATTCTCCCTGTG
GGCAGTCTCTTGTGTGTCCCTACCTGGACCCCTCCATGTG
GAGATCAGAACACCGGAGACATCCCTTCTGTGCAAATAAG
CCATCTGCCAGCTTGTCTCTCCCAACAACGCACACAACAG
AAAAACCCATACATTTTATTTTCATGTAACTCAGCAAGTA
TTTATTGAGTGCCATGGGTACTCAATAACTCATGTTATTT
CATGTAACTCAGCAAGTATTTATTGAGTGCGTGGGTATAC
AAGTCTTGCCTGCCAGTCATGCAGTCATGGATCATACATG
AGGATATACCTATCTATGTAGTAATGAGGCAGATTACTCA
CTATCCAGTGTCCAGTAGGACTGGGGGCCGGAAGGATACA
GGGATGAATAGAACCATGACAGGCAGTGTGGGTAAGTTCA
AGAGGAGGAGACAATGGTGGGGTAGGGGGACCATGGATAA
GAAACAACCGTGGATAAACCACAAACATCTCATAAATGCA
AATAGCCAGTGACTGCTGCAGAAATTCCATTTATCTGGAC
CAAGAAGAGGACAAGCAGAACCAGGCTGGATTAATCTTAC
CAGGCCACCTGGCAGAGCCCTGGGGTCCAAGAACTCTCTG
AGTCCTGGGTCCTTTGGATCACCAGGTCAGTGGGTCAATT
TTAGGTCTACTTGTCCCATCAGCTGATCAGCTACTTTTAT
GTCTACTTATGGAATCAGCTGATTAACATCTGTTTGCTCT
GGTGACTCTAAGCTCCAGGGGGACTTTTGTGTTCCACACA
GCACAGTGTTTGGCTCAGAGGAGGCCTCAATAAATTGAAT
TAATGAATGAATGCATGAAAGAAGTTTGCAAAGTGAAGTA
TGGGGAGAACGGAGCTGGTACAAGTAAGACTAATGAAATT
TCTTCAAATATCCACCAGCAATGAATATTTGTGTTTTAGA
ATAACTCATTTTGAGTTGTTTCATCTAACAGTTACCACCT
ATTAGATGGGAGTGACTAGTGTGCAGGTGAGATGGTGGCT
GATAGGAAATCTGAGGTCAGGGAAAGGGAAGGGGCTGCAA
AGAAATGAGGAAGGGAGGGGTAGAGGGGGTGTGGGCTGGG
CAGCAGGAAGAGAGTCTTACCAAGGGAACTGAATGTGTTT
ATATCCTGCTTCTTTCTAAAAGTAGTTTGAAATGGCTTAC
AGCAAAAGATATGTGCAACGAAATTAAACTGGACATAGGC
AGAGGAAGTAAGAAGGTGGCGGAAGGATGCAAATACGCTA
ACTCTAAGAATTAACGGTCTCTGAGATTAAGCATGAAATG
TGTCTCTGGGGTCTGTGGCAGGCTGGGCAAGACAGGAACT
GTCAAGTTAGGCCACTCATTCTGAGGAATAAGAGTTTTAG
CTTCTCGGGGGAACAGAAAAATTGGAATGCGACTTGGTGG
GTTTGAGAACCCCTACAGGTGGCCATGATGGAGACAGTAG
AATCCAGTAGCTCTTGGCTTCCCTCAAGGCCTCTGCCAGG
GGCCAATAGGGGTAGGGAAGAGGTAGCTGTCAGGGGAGGG
AACCAAGAGAAACCCCAGCTTTGTAGTCCCCCCACCGTCT
GATCACAGGATTCTCCCACCCTGGGAGCTGAGGATTTCAG
GTACTCAACTTCCTCACGTGGTCATGAGACCCAGTGAATG
TGCTCGGAATGTCTGTCTCTTCCTCTATCCCCTGCTCCCA
TCCCCTGTACCTGGTGTGGTCCTGGGGACTGGGTGAAGCT
CAAGAAATTCTGATTGCTTTTTTCCATGCTGGAAGCTTCT
CTGTGAAGTTACTATTTTTAAAATCCTAGTCCAGGAGAGG
ATCACAGAGTCCTTTTATTTCAACAACCCTCCTGCCCCTT
GTCAGTTTCACAAATTGGAAAGCTGATGCTGACGAAGGAC
ACAGACCTTCCCAGCACTGCACAGCAAGTTAGACGCAGAG
CCGGAACTAGGACCCAGGTCTCCTCTTCTGAAGCAGGGTT
CCCCACTCCATCCCCCAGCCTATGGATATTTGAGGCGGTG
TGGACTGAGCCTTGAGACAAAAGATGCAGCCACAGAGTTA
CTTGGGCTTGCTCCTAGCCCCACTTCTGGAAGGTTGTGAG
CCTCCCTTACCTACCCTTGACAGCTCAAATCTGCTCACTG
TGAAGAAAAGGAGATGCCCAGGCTGAACTCTGCCAAAGCC
CTAGGGTCCTAAGTCAGCCCAGTACCACCTTGCTTACCAG
CTGCAGGGGCTCCTAGGAGGGCTCTGAGCACAGAAGCCAC
GGGCATAGCAAAGCATGGGAAGACACCCCTAATTCCTCCT
TCTCTCCCCACAGGGGATGACGAGGAAGATGAGCCCGAGA
TCCCACTGAGCCCCCGTCCACGGCCCCTGGCTGAGCTGCA
GCTGAAAGAGAAGGCCGTGCCCATTCCAGAAGCCAGTTCC
TTCTTCATTTTCAGCCCCACCAATAAGTAGGTGCCCCTTG
GCTGCTGTGGGGGTGATTGATGAGGCTCTCATCTGCTTCC
CTGCCCTAGTAAAAACCCCCATCTGACTCTCCATGCCTAC
AGTTATACTATGAGAAACTCAGTGTTTTAGCTTAAAGTCT
TGGGCCCTGTTTAAAATGCTAGTATATCTGGGAAAAGTAA
TGCTTTAAACCTTATCAGTTATTTACACCTAAGAGGGACC
TGTTTATTGATTCCTTTCTGAAAGAATAGCTTTAGACAGG
ACAAGGGGGAGAGAGCAAGGGAAGCTATAGTTTCTATGGG
CTTCATTATTTTACACCTTTAAACTACACACAGGTCATAG
TCTCTATGTTTCATCTGTCTGCCTCATGGCTAGAGACCAG
CCTGTCCCATTTTCATCTGATGGGAAACCTCAGGGTGGTG
CCATAATCGCAGGAAGGGGCAGGTGGTGGGAGGGGCTTGG
CTGGGAGGCAGAACTAAGGCTTTAGAAACAGAATGAGGGG
TTAGGGCCCCCTGTGTGTCCAGCCAGAGGACGCCGCAGGT
GCAGGGCTGCACTTCTCTACTGGCCGGGGAGGAGCAGGAG
GTATATCCCGTGTCCCTCCACAGGATGGAGGCTGATGAGG
CCAGAGCCTCCAGCAGCTCACAGCTCCCCTGCCCTCCCTA
ACTCGCCCCACCAGGATCCGTGTCCTGTGTCACCGCATCG
TCAATGCCACCTGGTTCACCAACTTCATCCTGCTCTTTAT
CCTGCTCAGCAGCGCTGCACTGGCTGCGGAAGACCCCATC
CGGGCTGATTCCATGAGGAATCAGGTGATGGGCCTCACCC
TCTCTGCTGCTCAGCACCCCTGCCCCCTCCAGCCTCAGCC
TGGTGCCCAGGGTTCAGCTGTATCCTCTATGTGGCGACAG
GCATCAGAGTTTCTTAGAGTTCAATTTCTCAGGGCTAGGA
CTGCCCACTCCACTCCTTCTGAATGGCACAGGCTGGGGCA
CAGACTGGCTCTGACTGCCTGCTTTAGTGTTGCTGCTGCT
GATGATACTTTTGCCCCTTCCTCCTCTCACTGGCTGCTCC
CTTCCCTGCCCTGTCCCTAGATCCTTAAACACTTTGACAT
CGGGTTCACCTCTGTCTTCACTGTGGAGATTGTCCTCAAG
GTAAGTGAGGCTGTGGGGCAGCCCTGGGGAGGGAGTATCC
CTGATGTGGCTCCAGCTTACACACACCGAACTCAGGGGCT
GGAGAGAAGTGGAAAAGAGGTGGAGAGTGGCAGGAAAGAC
TCACGGGACCCAGCACACCGGGCAGACCCACAGGTGTCTG
GGTGGGGGGCTGGAGAGTGAAGCCCAGCCAGCCTGTGGCT
CCCCTATCCACAGAGTGTAGCCCATGTCCTGAAGCCTCAG
GCATTTTTCTTTTTAGACGTAGTCTCGCTCTGTCACCAGG
CTGGAGTGCAGTGGCGCTATCTCAGCTCACTGCAACCTCC
GCCTCCTGGGTTCAAGCAATTCTCCTGCCTCAGCCTCTCA
AGTAGCTGGGACTACAGGCGCATGCCACCACATCCAGCTA
ATTTTTTGTATTTTTAGCAGAGACAGGGTTTCACCACGTT
GGCCAGGACAGTCTTGATATCCTGACCTTGTGATTTGCCC
GCCTCAGCCTTCCAAAGTGCTGGGATTACAGACGTGAGCC
ACCACGCCTGAAGAAAAACTCTAGCATTTTTCTTCCATAC
AGTTAGCTTAAAAGCAGACCTGGTGGCCGGGCGCAGTGAC
TCACGCCTGTAATCCCAGCACTTTGGGAGGCCAAGGTGGG
CAGATCACCTGAGGTCAAGAGTTTGAGACCAACCTGGCCA
ACATGGCGAAACCCCGTCTCTACTAAAAGTACAAAAATTA
GCCAGGCATGGTAGCGGGTGCCTGTAATTCAACTACTCAG
GAGGCTGAGGCAGGAGAATCACTCGAACCCCAGGAGGCGG
AGGTTGCAATGAGCTGAGATCGTGCCACTGCACTCCAGCC
TGGGTGACGAGAGAGACTCCATCTCAAAAAAAAAAAAAAA
AAAAAAACATGAGCAGAGCTGGGGAGCTGTGTGATTTGTT
ATCCCTAGACCTCTGTTACCAGCAACTGGAAAGGCCTTTT
CCTTAAAGAGTCCCCAGAGAAGTGACCGCTGCCCTGAGCT
GGATTCCTGGCAGCTCGCCCCATCACGCCTTTTCCACACC
TTACCCACAGCACATCACTGCTCACCCATTCCCAACACAG
ATGCATGGGGTTCCAGCCATCCTGGGGGTGGTGGGCTCTG
TGGGCAGAGGGAGGATCCGTCTGTAACTGAAATCCAGTAG
CCCTAGTGTGTACATTCACAAACTAAGAGAGGAGAGGCTA
GCCAAGCCCCAGGAATAGGTTCAGAGCAGGCTGTGGTGTG
AAATCAGGACAGTACCTTATTTCAGGGCCTCTACTATTGA
AGGAATTGAGTAGAGGGAGATGGTGGCTTCCTCAAGGTCA
AGAAGTTTGTGGAGTTTGGGGCATGAGAGCCAGACCCTGA
ACAGACCCTGAAGTTGGACAGGCCTTCACTGGGTAGAGAT
AGCTAGAGCAGCCTAGGACAGACGGTAGCAAGTGCATTAT
AAGAAGATTTGGAGACATTGCCAGAGAGGACAAAGTGGCC
CCTTTGGGCTGGGATATATTGCACATACAGGGAGGCCTGG
GTGCTGAGTCTGAGAAGGCAAATTAAGACAAAATCATATA
GGTCCTTCAATGCTGGGAAAGGTTTCAGCCCCGTTTGATT
TTAAGGGCATAATGCATTTGTGCAAAGGCCTGGGAGATTA
TTAGAGAATATATCAAAGAAACTGAGAGGGGAGCAAGAAG
GCAGGTGCTGGGAAGGAGATGGAGAAGGAGGAGAGAAGGC
CCAGGACCCCTGAAGTCTTGGAGGGCTTGTTCAGCCTGAT
TCAGCAAGCCACCAGGCAGAAGGGATTGCCCAAAAAGCCT
TCCAGGAAGGAGGAGAAATTTTGTGTCACAAAGGAGACAG
TGGGGCCAGGGCCTCCCACTCTGTGGCCCCCTGGGAAAGG
AGACCCAGGGTTCCCTATGGCATGTGAAGAAAGAGACTTC
TGGCCCAGCTGCCCATGGGAAGTCCCCAAACTTCAACACT
GTGAGCAGAGATAGGAAATGCATTTAGGCCACTGCAACGA
GTTGAGTGAAATATAGAGATTTCTGGAAGATTATTGCCTC
AGTAAGTGCTCTCCTGAGCAGAGGCGAGAAGCCCATGTCT
GTGGGAGACAGGCCTATTCCCCAAGCTCCTCCACCCAGGC
TGCTGCCTCTGTCTCCCCAGATGACGACCTATGGAGCCTT
CCTGCACAAAGGTTCCTTCTGCCGCAATTACTTCAACATG
CTGGACCTGCTGGTGGTGGCCGTGTCCCTCATCTCCATGG
GACTTGAGTGAGCAGCGTCAAAGACCAGCCCTGGGCACTG
ACCACTCTCTACTCTGTGCCAGGGCTTTGTAATGGGAGGC
CCACCCATGTTGGTGGGCCCCTGCCACAAGAGGAGGGTCT
CTCAGGGCCTCTGATGGGGGCTGGGGTCCTGTGGGTTGTC
ACCAGCTGGAGTGTGAGTTGCCACCAGCGAAGTGGGCAGC
ACTCTGTTCTGGAGACTGGCAGGGGATGCAGAGAGGAGGA
AGTGGTCCCTCCCTCCCCCACCCTGCGGGGATCACAACCC
CTGCCTTCAGGGTGCTCATTGTCTGATGGGAGGGATGGAG
CCTCTAGCCACCCACAGGGGAAGGCTGTATTCTGCTTCAC
GACACACCCATGAGAACACAGTCCAGACAGCAGGGGTGGC
TGTGCCCTGGAGTAGGGCACACTCTCACAACTGGAGGAAA
GGGAAGGGGAAGATGGGAGGGTTTGCAGGCAGAAAGGCAG
CTGGTGTGGAGGGCGGGGTACGACTAGAGGCTCCACTGCA
GACCGGGCTGGCTGGAACAGGCTGCCCTCAGCCCCCGCAC
CATTGCCACCCCCCCAGGTCCAGCGCCATCTCCGTGGTGA
AGATCCTGAGGGTTCTGAGGGTGCTCCGACCACTCAGAGC
CATCAACAGAGCCAAGGGGTTGAAGGTGAGAGAGGGCCTG
GGCATAAGCCCCGGAGAGGGATGGGAGGGTTACAGGGGCC
TCCTGACTCCAGAAACTTCAGCCCAGCCATGGCTGGGACC
CCTGTCCCATCTCCCTGGCCAGATAGGGGGGAGGATGAGG
CTGGGGTAGCCGTGCCTCCCCACCAGCCTCTCCCCGCCTC
CAACTCATCAGGAGGCAGCAAGTCTTGCACTCCTGAGGTT
TCCTCAGCTGGGTTAGCGGGGTTACAGTGAGTGCACCCCC
AGCCCCCATTGGCCCCTCTCTCCCCAGCATGTGGTGCAGT
GCATGTTCGTGGCCATCAGCACCATCGGGAACATCGTGCT
GGTCACTACCCTCCTACAGTTCATGTTTGCCTGCATCGGC
GTCCAGCTCTTCAAGGTGAGGCCCTGCCTGCGCAAGCAGC
TCCCGCTCCCACTCCCAGCCCTGGTGCCCACTCTCAAGCA
AAAGGAGCCCCAAATTGTGAAAACAGATGTCTTTGAATGC
AGTTTTTCATACGAGAATATTTTATTTTGAAAAATAGGTC
TTCACCACACCAAACACGTAAGTCTGCAGAAAACTAGTAA
GACATCATTACATTTAAATAGCACCTTGAGTTCCACAAAA
GCAGCCCGATGATAATCTCAGAAACAGTCAATAGGCTTCT
AACACTACTGAAATGGTAGCAGAGGGTCATGTGTCTATTG
AGTTGAAGTTAAAATACAATTCAAGCACCATCTCTTAAAG
CTATTGTCATGCACTTAGAATTCTATCAAACAAAACAAGA
AAACGGTTAGTTTGATGTCCATCTTCTAAATTTGACTATG
AAACTTCAGTCTATAAATACAACTCTCCTAAATCAAACTT
TTAAGAGGCAGCCGTCTTTCAATGATGGTCAATAGCTTTA
AGAGATCAATGAGCTAAAATGAAAACCTGACAACATCTTA
AGCTCTTCAAAAAATTAAATACACAAGCAACACAACACGT
TGAGACTCAAAGTGAATTTGCTTCAATTGAATGCACAGAG
TTTTGAGGCTAATATATGGCAAGTCCAGATCCTGTTTCCT
CAGTGATATCCATTCTGGGCCTCTGTGGTTGTGCTGACCA
CCACTGCCATGGTGCCATTGTATCTGCTCTCTCCCTGCCC
CTGCATGGCTTCTCCTTGGGGAGGGAGGACCCTCCTCCCA
GAGCCCTGCAGCCATTCCTCTCCCTTCCCACCCTTGCCCA
CTTCCTCCCATCCTGCCAGGCCTGTCTGTGCCAAGCATAT
GCCCTATCCCAGACCCACACTCCGCCTCCATCAGTGCAGC
TGGGCTGTGGCAGCCCATCTTCCCTGCTGGTATGTCTGGC
ATCATCCACATCTACCGGGAGCTCCTAAGGCTGAGAGTTC
ATCATCTCACATCTGGAGCCAACCTTATTCTTTTCTCACT
TTCTTAGGGGAATACAGCTATTCAGTTCCTCTCTAGGAAT
CAGCCCTATAAAGATGTCCCTCCCGCAGAACCCTGATTTC
CAGATGTCTCTGGCCCTCAGATCATTGGCAGGACAGAGAA
ATTGATTTCTGAATATACACCAACACCTTTGACACTTCCT
GCATGACCCAGCTGCTCCTCCTACCACCAAAGCACAATCT
TTCAAAGTCATGGTTACATAACCTCAGTCAGTCTTAGACA
GGCAATGGCATCATCTTACAATCATTCATTCATTCAACAA
ACATGTACGGAGCATGTTTTCCATACATGAGCCAGGGCCT
CTGCTAGAGCTGAGGGCCTTACAAGCCAAATCCTCCCAGA
GGGCAGGGAACAGGCTATGAGAGAAACAGCAGCGTGAAGC
TCCCAGAGGACCTTCGGGGGTAACAGGTCTTGTCGGTCCC
TGTCCTGGAGGGATGGGAGGGATGGGAGTATTTATTGTGT
CTGGCCACTCTGCCAGCTGCATGTGGCCTTCTCCCCCTGG
CCCAGCTGAGGGCTGTCCACCTCCTGCCCCCCAGCCCCTT
CCTCTGCCAGGCTTGGGTCCCCAGAATCCCCTGAGGGCAG
AGTCTGTGTCTGCCTCATCCCTTCGTCTGGCCCCCTGCCC
AGGGGCTAGTGCAGAGGAGGCCCACCAGACACGCTCCCTG
AAGGAATGAATGAGCCGCTGCCCTTCCTCTGGCTTCCACG
TCCCTTCCAGACAAGCAAGAGCAATTGCCTGTCAACACCC
AACTCTCGCCATGCTTTAGTCTGTCATTAAAAGACCCCCC
AGCTCCTGCCTTCCAGGAAGTCCTAGAAGCATAACACTGC
CAATTGGCATTTGATGTTGCATTTGACTCCGTGGAAGCTT
GCCACGTGCATTCCACGTTATAGCAGAGAGTCAAGCTTTG
CTTCCCATAGTAAATTGTGCATTTGATGTTAAGTGCCCAG
GATCTGCCCAGCGGCAGCTCTATCCACTCCCTGCTTACCC
CCCAGTACCACCTGCCTCACCTTCACCCTCTGCTCCAGCA
ACTATAAAAAGGGCATGTAGTAGGAACAGCGCAGACCTGT
GCGGCAGGGGCAGTGCGGGGCAAGGTCCAGCTGTGTCTTT
AGCTAGTGCTGTGTCCTTGGCCGAGGCAGTTTCCCTATCT
GAGTCTTTGAAGGAACTGCACCAGAATCCGTGGATCTCAA
GCCTGATTTAGCCTCCTTAAGACCTAGCCACCCTGCTGGG
CATGGTGGCTCACGCCTGTAATCCCAACACTTTGGGAAGC
CGAGGTGGGCAGATCACTTGAGGTTGGCAGTTCAAAACCA
GCCTGGCCAACATGGTGAAACCCCTTCTCACTAAAAATAC
AAAAATTAGCTGGGCATGATGGCACATACCTGTAACCCCA
GGTACTCAGGAGGCTGAGGCAGGAGAATTGCTTGAATCGG
GGAGGCGGAGATTGCAGTGAGCCGAGATCATACCACTGCA
CTCTTGCCTAAGTGACAGAGCGAGCTTAAAAAAAAAAAAA
GACCTAGGTATCCACTACTTTCATTCAAACATGTTGTTCA
GGGGTCCAATCTGTGACACAGATAAAAGGAGCAAGTGCTC
TGGCCAAAGTCAGTGCAGAGGAGCACAGAGCCCCCCTACC
CAGGCCTTGGGCTAGGACATGGGACCCCGCTTGACTTTGA
GACAAGTTGAGTCATCAGAGCCCAGCTGGGCTCCAACTCT
GCGGCTCCTGCCCCACTGGCAGGAGGATGGTGGTGGGAGG
TGGGCAGCCCCTTCTCCTCGTTCCATAATGGGAGACCGAA
GAAGGCCTCCTGCAGCAGTACGGGATGTGAGGGGCTCAGC
TCCCCGATGGAGGGGCAGGGGCAGAGCTGCACTCATGTAC
ATCCCCTCAGCCCATCAGGGGCACTCAGTAAATGCCCCTC
TGAGGCACTGCCTTCTCGGTCTTGGCAGCATCTAGGCTGG
GTGGGAAAGCCCTGGGCGAGCTGTGGGAATGAACGATGGT
GAAGAAAGGAGACTGCTCTGGGGCCCTGCCCCAAGGGCGA
GTTCATGCCTCTGAGAGGAAGAGATCCTTTTTCCAGATGC
TTGCCTTCCGTCCCCGCTTCCACTGTTCACTCCCAGAGCC
CACTTTTCTATCCTGTTTCCATGACAACATACCTCCCTCC
CTCCCTCCCTCTTTCTCCTGGCTGCAGGGGAAGTTCTTCA
GGTGCACCGACTTGTCCAAGATGACAGAGGAGGAGTGCAG
GTACACGGGGCAGGGAGCACAGCGGGATGGTGACAGGGCA
GGGAGCACTGTGGGACAGTCACAGGGCAGGGAGCACAGCG
AGATGGTCACGGGGCAGGGAGCACTGCGGGATGGTCACGG
GGCAGGGAGCACTGCGGGATGGTCACAGGGCAGGGAGCAC
TGCGGGATGGTCACGGGGCAGGGAGCACGGTGGGATGGTC
ACGATGCAGGGAGTACTGCGGGACAGTCACGGGGCAGGGA
GCACGGCGGGATGGTCACGGGGCAGGGAGCACTGTGGGAC
AGTCACGGGGCAGGGAGAGTGGCGGGATAGTCACGGGCAG
AGAGCGTGGCAGGACGGTCATGGGGCAGGGAGCACTGCAG
GACAGTCACGGGGCAGGGAGAGCGGTGGGACAGTCACGGG
GCAGGGAGAGCAGTGGGACAGTCACGGGCAGAGAGCACGG
TGGGACAGTCACTGGCAGAGAGCGCGGCGGGAGGGTCACA
GGGCAGGGAGCCCTGTGGGACGGTCACAGGGCAGTGAGCA
CCGTCGGACAGTCACGGGGCACGGAGAACTGCGGGACAGT
CACGGGGCAGGGGATTGTGTGTTGGTGGATGATGGCCCTT
CAAGCTGGAAACTGGGGAAGCTCAGCCTTTAGGCCTTAGA
GGGATGCTCACAGAGGCCCCTTTCCTCGGGCTTGCCCAGC
GATGTCCCCTCGGGTCCCAGATCCAGACCTTCATTTCTCC
TGCACACCCCCCACCCAGGGCCCAGAGGATGTGGGTGGGG
CAAGGCAGCCCAGCCGTGCCCTGTGGAGTGACTGGGCCTC
ACTGCCACAGGGGCTACTACTACGTGTACAAGGACGGGGA
CCCCATGCAGATAGAGCTGCGTCGTCGTGAGTGGGTACAC
AGCGACTTCCACTTCGACAATGTGCTCTCAGCCATGATGT
CCCTCTTCACGGTCTCCACCTTCGAGGGATGGCCTCAGTG
AGTGGGGGCTGGGGCCTAGGTCCCTCATGGGCGTGGTCAG
GTAGGACCAGGCAGCCAGCCTGCCCTTCTGCAGCCCCCAT
GGTGCTACTGCTATCTGTGGCAGGTGCCCAACAAACCCAC
CAACTCTCTGATGGTTTGATGGTATGTTGACTGGTCACTC
CAAAGTAGGCCTGACCAGGGGGCTCTGACAAAATGTACTC
AGTCCCCCATAGGTGTATGCCTCTCTGCCCACAGGGCAGA
TTGTTAATACTGATTGACTAGGGATAGATGGAGCAACCTC
TGGAAAGGCAGGGCCATTCCAGGGTTGGGTCTGGTCTTTC
CTGGCCCCGTCCTAACTCCTGTCCCATAACTTGACTGTTG
AGAAGGCTCCCTTGGCTCGCCACAGCCAGTGGGATAAGGC
CCATCCTTCCCAGCCTGACTCTCTGCCTTGTCACCCCGCC
CAGCCTGTCCTCTCTTCTCTGCCCACCCCCAGGCTGCTGT
ACAAGGCCATAGACTCCAATGAGGAGGATGTGGGTCCCAT
CTACAACAACCGTGTGGAGATGGCCATCTTCTTCATCATC
TACATCATCCTCATTGCTTTCTTCATGATGAACATCTTCG
TGGGCTTCGTCATTGTCACCTTCCAGGAGCAGGGAGAGAC
TGAGTACAAGAACTGTGAGCTGGACAAGAACCAGGTGCCT
GGGCCACCTGCCAGAGGTGGAGGGCAGAGCTCCAGCAGAC
CTCCTGCTGGCCCGAGCCCTAGGTCCAGCCAGGGAAGAGA
GGCCTAAGGGTGACCCCAGAACCGCATTTGATGCCAAGCC
CTGGCCTCCATGCACCCTACCCTATCTCCAGCCTGAAGCA
ATACAAGTTGGTAGAGTGGGTCTTCTCGTGGAACCTCATG
ATGCCCAGAGAAAGGAAGCCCTTCAGACCCCCAGGCTAGT
CTAGAGCACCCATGGGAATGGGCTGTGATAACTCAAGGGG
AACCCAAGAGCCCAACAAGATTCTTCCCCTAAACAGTGCA
GAGTCCTCAGCCACAGCCTCTGGCCACAGCTGCTCCTGAC
TTGCCCGTCAAGCCCATGGATGTGGGTGTGGAGAGGGAGG
GAGGGGCCTCTTAGTGCTGACCTGTCCTGTTGTGTGTGTT
GCAGCGCCAATGTGTACAGTACGCCCTGAAGGCCCGCCCA
CTGAGGTGCTACATTCCCAAAAACCCATACCAGTACCAGG
TGTGGTACGTTGTCACCTCCTCCTACTTTGAATACCTGAT
GTTTGCCCTCATCATGCTCAACACCATCTGCCTTGGCATG
CAGGTAAGGGCTCCCCAGGAGACAAATGTCTGATCAGATT
GGGACCTGGGCCTTGGGTAGGGCAGGGTGAGTAGGGCAGG
ATAGCCCGGATTCCCCCCAGCAGACATGTCCTGTGTACTG
TGTGCTGAGGCGCTACATGGAATACAGAAGTGAACTGCAC
CCAGGCCTTGACACCAGGCACTTATGGCTTATTAAGGAGG
TAATTCGAGCATAAAAATAGTATGGTAATTCTGCAAACAG
GAGATAGCTATCACAGAAGGAAGAGAAAGTGTGGGAAGTA
GAAAGTGCTTTCTCTGTTTTTCTTCTGCTGTTGCAAATCT
GGATGGTTGAGTTGGCTGGAATCTTGGCTCTGGTCCCAAG
AAAAATGGATTTAGTATTTGCAAAACAGGTGTCTCTCTTG
AGAGTTGAGCACCGTTTATAGACAATATCATAATTAGCAG
CATCGTTATCAAGCCTTGGTTGAGCATCTGATTCCTTAAG
CCCTGTATAAATAGGATGGTGCAGCTAGGCTTCCTGCTCG
TAAAAGCCCGAGACACACCCAATGATAAGAACACACACTG
CAGGCCGGGCGCGGTGGCTCACGCCTGTAATCCCAGCACT
TTGGAAGCCCGAGGCGGGCAGATCACGAGGTCAGGATATC
GAGACCATCCTGGCCAACATAGTGAAACCCCATCTCTACT
AAAAATACAAAAAATTAGCCGGGCGTGGTGGCGGGTGCCT
GTAGTCCCAGCTACTCAGGAGGCTGAGGCGGGAGAATGGC
GGGAACCCAGGAGGCGGAGCTTGCAGTGAGCCCAGATCAC
GTCACTGCACTCCAGCCCGGGCGACAGAGCGAGACTCTGC
CTCAAAAAAAAAAAAAAAAAAAAAAGAACACACACTGCTA
GGTCATGATGATATGGAAAGACAATCATTGAGCCAGGAGG
CCCAGGTCGCAGAGGATCATCAGCACTGCCTTGTGTTTGG
GGCCGAGTCAGGCAGCAGAATTGGACAGTCCTGCCGAGGC
AGGGCAGGGTGGAGGCAGTCATCGGATCCTCCCAAACTAC
CTGGAAGGTTTTGTGGAAGAGGTAGAATTTCATCCACTTG
CTAATAAAACGGTCAGAGATCTCTGGGAAAACTTACAAGG
AAGTAGATTTAAGGAGGGTCATAGTGGTGGGTGACAGGGG
CCTCACCATCGTGCCTCCCCATCCCTGGGGGTGGTGTGCA
GACACAGTAAGCTTGGTGAGCTCTCGGTTTCCCACTAGTA
GACAGTGATAACACGGACTGTGGAACCCAGGGGTCTTCTT
TCCTAGTCCTGTACCCAAATGACTAAACAGAACCTGTCAC
AGAGCCCTGCCTGGACGACCTCCCATGCTGGTCCTCCCAG
ATCTGATATGTAAACAAGCTCTGGCCCTGCAGCCCTGCGT
GTAAATGAACACACTCGACAGGACTTGGAATTGGAGCCCC
TCCCCTCCTGTGTTTACCTCTTTTGTGGTGGGGGGGTAGG
AGGAGGATGTTCATAAAATTTGGTGGAACTCAGGGGATTG
CCAAAGCAGCTTCTAGTTTTCTGAGCTAAAACAAGGTGAG
CAGGGGGCCCAAGAAAGGGTTGGGGCCTGCCCAGGAAGAG
GCAGGGGCTCTGGGAATGCAATCTACAGGGTGGGCAAACC
CAGCCCCCCTGACCCACTGTTCCTGTGTCCCCTCCACAGC
ACTACAACCAGTCAGAGCAGATGAACCACATTTCAGACAT
CCTCAATGTGGCCTTCACTATCATCTTCACCCTGGAGATG
ATCCTCAAGCTCATGGCCTTCAAGGCCAGGGTAAGTGTGG
GGGCTGCAGGGCCAGTTGAGAAGCTGGGGCTGGGGGGGTG
GGGCCTTCCAGTGGAACATCCACCCCATCCCTCATCCTAT
CAGGGCCCCTTTGCCCAGCACTTCTGCTCCCAACTTGCTC
CTTTGCCCACTTCCACCTTCAGACACAGGGCAGGCAAATC
TTCATGCAGCCAGAATTGACTGATGACAGAAAGACTCTGG
GTGCCTCTTCCTTTGAGCTTCTCTTACATTCTCGCCTGCC
CCGAAGTTTCTGAAGAACAGGCCCAGGGCTGGGGGAAAAT
CTTGCCTTGTCTCTTTGATTCTCAAGGCCATTCCCATGGT
TCCCAGCACAGCCCTGTCAGTTCTGCACTGTCAAGCCCCA
GACAGGATGTTCAGTGGGGTTCAGGGGATGAAAGATATCT
CTATCTGGACCAGGACCCCAAATCCTGAGATCTCAACAAT
TCTCCCCTCCCCCCCCCACTACTTTCTGCTCTGGAGGAGG
GGAAATAAAGAGCAAAGGGAAGAGGAGGGTTGGAGTGGGG
GAGCCCACTGGAGCACCAGTAGGGAGGTGGAGTCAGAGCA
CCCCACCTTGACCTGACCCGCAGCTCCACATTAACTCGAG
TGGGACACTGTCCTCTGCTAGCAGCCAGAGTTCCTTTCTC
CCAAAGCTCACCCCCTCACTCTTCCATCCTTTTCCCTCCC
AGGGTTACTTTGGAGACCCCTGGAATGTGTTTGACTTCCT
GATTGTCATTGGCAGCATCATTGATGTCATCCTCAGCGAG
ATCGACGTGAGTATCAGGCAGGCAGAGCCATCACTAGCGT
GGGTCCAAGAGCATGTGTTCAGTCCACAGATATTTGTGGG
TTGCCCACTGTGTGTGCAACATGGAACCCCAGGGATTAAA
AAGATGGAATGACAAGTCGTGGCTTCTCCCCTCAAGGGAC
TATCATCCTGCTGGGCAAAGAGATAACTCAGATACCAGGG
AGACACCATGGGTGTACCTACTACACTATCAAAGGCAAGA
GCTGTAATGGAAAGGAAAGTCATCTCTGAGTGGGGTGGTC
AGAGAAGGCTTCATGGAGGTGGTGCCATCTGCCTGAAGGA
AAGGGAGGTGGTGACTGGGGTTGGAGAGGAGAACAAGCAC
CTCAGGCAGGTATTGTAGGAGAGGCACAGAGCAGGAAATG
CAAAGAAGGTTCAGGGCATGCTGAGTGGTCCAATTTATCG
GAAGCATAAGAACATGCAGACACAAGAACGGAGAGGGCGA
GGCTGGAGAGCTAAGCGGTGAGAGGGGGCTTCAGCTTTAT
GGAGCAGGCAGTGGAAAGTCACTAAAGGTTTTTAAACAGG
GCAGTGGGAGGATTAGAGTCCTACTTCTTTTTTAAAAATA
TGTTTTTGGAATATGCAGATGGGGTCTCACCGTGTTGCCC
AGGCTGGTCTCCAATTCCTGGGCTCAAGTGCTCCACCTGC
CTCAGCCTCCCAAAGTGGTGGGATTACAGGTGTGAGCCAC
CACGCTGAGCCCTTAGAGCTCTGCTTCTAAAAAGCTAGCC
TGGAGGTGAGCGACAGGAAGTCAGAATGACTAAAATTAAG
AGACCCGGTTAGAAGACTCACTCATTTATTTCTCAAATAT
GTACTGGGCACCTCCCGTGTGCCAGGCTAGGTTCTTGCTG
CTGAGATACAGCAGTGAACAAAATTGTGGAACAAACTGGC
AATAAATAAATCAATCCCTAATACGACAGGTATGACAAAT
ACATAGTATTATACAGAAACATAAAGGGAAATAGGGGCTT
AGAGTGGAAGAGCATGGGAGGGTGGTGTCCATATGACACT
GTAGCAGAGACCTGAAGAAAGCAAGGGCATGAGCCATGCC
AGAACGGGGGCCAGAGTGCTGGCAGAACAGGAGGCCAGTG
CAAAGGCCCTGCAGCAGGATGGTACTTGCTGAGTTGGAGG
AAGAGCAGAAGGCCCTTGTAGCTGGAGGAGAGAGTGGTGG
AGATGAGGTGAGAGAGTGGTGGAGATGAGGTAGGAGAGAG
AAGGCAGGGGCCAAATCATCTAGGCCCTTGAAGGCCACGG
TTACCATCTTGGATTTTATTCTGAGGGAGACGAGAGCCCT
TTGGAGGGTTTAAGTGAGAACAGACTTTAGTTCTAAAACA
ATCACTGTGGCTGCTGTGTTGTGAACAAGCTAAACTGCAG
GGGACACGAGGGCTGAGCCAGTGAGAGCAGTCAGGCGGTT
CCCACAGTGATCCAGGTGAGAGGCGATGGGGGCTGGGGCT
GGCTGTGGAGGCCGTGAGAAGGGATCCATGTCTGGATCTA
TTTTGAAGGTTGAGCTGATAGGAAGGCTCCCAGGATCTGG
ACCAAGGGGATGAGGCCTTGGCGGTGGAATGAGAAACAGC
AGCAGGACCTGCCTTGTGAGGGGGATGAAAGGAGCAGGGA
GGCAGTTCCAGCTGGAGAGGTCCACATTCAAGGTCTTAGA
AGCGGAACCCTCCAGAGGCTGCCTTGCCGTGGGTCTGCAG
CTGCAGGTTGCTGCAACGATGGAGGGCGGAGACTATCCGA
GAGTCAGAGGCCAAAATCAAAAAACAGTTGCCCAAGTGGC
ATCCTAGGAGGGACACAGGGGAAGAGAGAAAAGATGAGCA
TTCTTCTTTCTGAGCCAGGGTAGGATGTCAGAAAGCTGGC
TGGCCTGGCCATGAGGGATCCCAGCAGGGGACTGGCCCTA
AAGCTAGGGGCTCAGCCATGCATAGGGCTTTCTTCTGAAC
TGCCCACTGCTCAACGGAAAGCCCTTTGGCTGTGCCAGCC
TGTGGGGTGAACCTTAGGATGAGTTGGGGATGGGGTGGAA
AGATGAGCACTGGAGATGCCTGAGGTGGGGTGTGGGTGAG
AGGAACAGCTGAGGAAAAGTCTGGAGTCTCTGAGGAAGGA
GCCCTCAGCTGAGGCTGAGCTCTGGCAGGGAGTGGGGACT
TGGCTGTCACACCAGCTGTCTGATGTGCTAGGGGAGGACC
AGGGTGGGAATCCTGTTCACTCTCCATGCACAGAACAGTG
ACAGACAACCCCATCTGCTCAGATCCCCTGGGGGCGCTGA
GCTAGTGAGGGCCAGGGTGGGCTCTGAGCAAAACCAATGC
GTGCGTGTGTGTGTGTGTCTCTGTGTGTGTGTTGTGTATT
TCCATCCACACTCAGTTTTTGCTGGGAAATAGTATCCCAA
AAGGCTCCATGGTTTGACAGCAGCACTTCTCACCAGCACA
GCCAGAGCAGAGAAATCTAAACAGCCAAAATAAACAGCCC
AAGCTAAAAATAGTTACTTGTTAAAATCTGAGGTCTGTGT
AGGGGAAGCCTGGATATATCAAAACGGTGTCTTTGGTGGT
GGAGGCCAGGAGGGTGTCACTGGTTTTTATTTGATTTTTA
GCAGATGTCCCTTACCAGTAGTGTCTGCTTAAAGTCACGT
GAAGGTTGATTTACATACCTGATGTACAAACCAGGGAAAG
GGCTAGGGGAGCACATTGGTTAGAACTTTCTGCAAGAACA
GAAATGGTCTGCCCTGTCCAATAGAGTAGCCTCTAGCCAC
ACATGTCTACTTGTCACTGGAAAAGTGGCTAGAGGAACTG
AGGAACCGATTTCTGGTTTTATTCAATTTTCATTGTAATT
CAAATAGTCACATGTTACTAGTGGCTACCATATTGGATAG
CACAGGTATAGAACACTGGTCATCATCCTTGCTTGCATAT
GAGAATCACCTGAGGTGTCTTTAAACTTCTGAAGCCAGGT
CCCATCCCCTAGAAGCTGACTTAATTGACCTAAGTGGAGA
CCCAGCAAAGACATGTGAATTTTTTGAGTTCTTCAGGTGA
TTCTGACATGCATCCAGGGTTGAGAACCAGTAGTCCAGGG
AAAATCTGCCCCAAACGGTGTTGTTTAATGGGAAGACCAG
TATGCCAGGGATCAGTCTACCTGTGGATAATTGGAAGATA
AAACAATGACTTCTTTTGACCCAGGGCTCCAGAACAAGGG
TGTCACATGAAGTGTGGCCCAAGGGAATAAATAGGAAGAA
ATTGCTCCCACACACCTCCCCACCTGCTCTTCAAGAGCCT
GACTACTGAGATAGCAGCCTTGGTCCCAGATCCAGTCCGG
GGCAGAGAAACATCTGCTGTGGGGATCTCAGACTCCCCCA
GAGGAGTGTGCCCCTGGGAGATGGGACTTCCACAGGGGCC
TGGACCCTGGCCTCAGGGCACTACAGATGTGAATCCATTT
ACAATGAGCAGGCATTTTCCAACGCGCCCTTGTTAGGGAC
ATCCCCAGCATTACATAACCCAAACACATAAGAAAAACCC
AAACCCTTGCCACCGGTAGCTGCATTTCCAAAATGAGAAG
GGACCTGTCTGTGTCCAGCCTTCCCTCCCCTTCTTATTTT
CTCGTCCCTGCCTCTTGCCTCACAGTTCCCACAGAGCTTC
AGTCCTCACTCCCACCCACCCCGCCCCTGATTGACAGCCA
CGTGGGGTCTTTAGCCCCTGCCTCTGTCTTTTTCTCTTTA
ACTCTTCTGTGTGTCTGTCCTTTCTGACACGTCTCTTCAC
CTCCCTCCCACGTGTCCCTCCTCCTCTCTCTCCTCTCCTT
CCCCTCCCCTCGTCTCTTTTCTCCACAGACTTTCCTGGCC
TCCAGCGGGGGACTGTATTGCCTGGGTGGAGGCTGCGGGA
ACGTTGTAATTTCAGGCTGCACGAGCCTGCCCGGCACGCT
CACCAGCTCCTGCCCTGCCACTTGCATGCATGGGCCTGGC
TGCGTGGATTGCATGGGGTGGATCAGCACTCAGAGCTCCC
TCCCCAGGGCAGGCCCGCTGAGGACCCAGGCTAGGCTCGG
GTGGGGGCAGAGGCTCTGCAGTCAAGTGTGCATGGATATA
GCAGCTTCCTCAGAGCCCTGGGAGATGGAGTGTGGGTTCT
CTCTGGCATCATCTACGCAGATGGAAACACAGTCCAGAGA
GAACTGTGACCGCTGGCAAAGGACCTTAGTGACAGTTCAT
TGGGCACAAGGCCTTTGAGGACACAGGAAGCAGAGCAGGG
ACAGCTCTCCCCTTCCAGAGTAATTCGTGTGTCTAAGGCT
GGCACAAGATTAGAGGCTTGCCTGGCTTAGAACAGCCGCG
TGTGGGGTGGGAGTGATGGGGAGTAGCCACATTGAGTTTA
TGGCAATAGAGCAGCCAAGCTTTGGGAAATCTTTGCACTG
GGAGGATGCTGGGGAGGGGCCCTAGGAGGGCCACCAGGGT
CCTTGACTCTGTGGCAGCTTGAGAAGATAGTGAAATGTGC
AGGAGGTCAGAGAGGGCAGGCAGTGGGCCTGGGTGCAGCC
ACACCCCGGGGCAAATCCCTGCCACTGCTCCCAAGTGTGG
GCTTCACCACACTGCCTGGTGCCCCACGTCCTCTTCCCTG
CCTCCCAGCTGAACAGCCCCAGAGCCCTGCGCCCGAGGAT
GGTCCCGAACTAGTGGACAGCAGGGGCCAGAGGTGGGGCT
GGAGCCTTCCACAAACATCTCCCGAACACACACAGTGCAC
CTCCCTCCCCGCCCTGCCCCTTACCCCTCTGAGGTGCTGC
CCCCAGACTGACCTCTGGGGCTGCTGCCCCGCAGGACCCA
GATGAGAGTGCCCGCATCTCCAGTGCCTTCTTCCGCCTGT
TCCGTGTCATGAGGCTGATCAAGCTGCTGAGCCGGGCAGA
GGGAGTGCGCACCCTCCTGTGGACGTTCATCAAGTCCTTC
CAGGTGCAACAGGGACCCTGGAAACTGCACGTACCTGGGG
AGGCCACTAGGGACATCTGCCTCAGCCCAGGGTGGGCCCC
AGGGGAGCCCGGGGCAGGACAAAGCCTGGGGAGCTAACAG
AGGGCAGGGCTGCAGACACACAGTGGAGCCCTAAGACACT
GACTGGTGCTCCCGCCCGCCCTGCAGGCCCTACCCTACGT
GGCTCTGCTCATCGTCATGCTCTTCTTCATCTACGCTGTC
ATCGGCATGCAGGTGAGAGGCAGGCGGGCCCAGGCCAAAG
CATGAATCTTGGCCAGGTTAGAGGGGCCATCAGTGGACCC
TGAGGAGCCTGAGCAGCACACGGGCTGGACCCTCTGCCCT
CCCTGCCTTGCTCATGAGAAAGAAGGAGGGGCAACCTCCC
TGATCGTGGATGGCTGGAGTGTGAGATGCTTGGATGCCAT
CCAGGAGAAACCTGGGCATGTGGGTGGAGAGCAGGGGCCA
AGCTGTGTCTCTAAGGCCCGACTAGAGGCCTGGGTGGCCT
CTGTCTACCCTCCCCTGAGAGCCCTTCCCCCACACATTGA
CTCGCCAGGTCTGCTTGCTGCTGGGAAAACGGGTCTACCC
TCCTACTTTTCTTTGGCTTGCTGGGAAGAACTTTACCTGA
CCTAGAAAATAATCTCATTTTTTTGGCTTCAGGTCTGATG
TGGCCTGTAATGAATGGAATTTTGGGGAAGTAGGGGCGAA
AGTGGGGGTCAGGCAAGAGACGCAGTGGGGTATAAGCTGA
GGGGACACTTGAATCTAGGTTCCACAGTCAGGGCCCTTTG
TGACTTGCAGATGTTTGGGAAGATCGCCTTGGTGGATGGG
ACCCAAATAAACCGGAACAACAACTTCCAGACCTTCCCAC
AAGCTGTGCTGCTGCTCTTCAGGCACGTGTCTCCCACCGC
CCCCACCCCCACTCCACTGACCAGTCAGCCTCTGCTCTGT
TGTAATCTGCACTGGAGCCAGGGCTGGCTTCATGAGTGTG
TGACCTGTGCAGCCACACCGGGCCCTACACTCAGAAGGGT
CCCCTGCTTGGTTGCATGCTCTGCTGTCACTGTCTTGAAG
ATATTCATTGTTTTTCAACAAGTGGCCCCACAGCCTTGTT
TTGCACTGGGCTCCTCCACTGAGTGAAGTGCTGCGTTCTC
CTCCCATCTCATCCCCGTGAAGCAAAAGACAGGGTGAAAT
ATCTTCTCCTGGACATTTGCCCTTGTCGCTCCCGGAGCAT
GAGCAGGAATGCAGGGAAATGCAGAGCAAAGAACCAGATG
GGGTTGGGGGCGCTGCCACAGGTAGGGCGCAGGGGCCTAT
GCTTCGCCAGGGCACAGGAGCTAGAGCGTGGATTGCAACC
GAGGATCCTGGGCTGCAGGCCTGCTGGGTGTGCAGGAGCC
AGGTGAGAGAGGTGAACTTCCTGGCCCACAGTGGAATGCT
CCACTGAGACCAGACAAGGCCTAGGGACACCCACACCCAT
GGCCCCTTCTTGGCACAGCCTGTTGAAGGCTCCATGAGGT
CACAGCAGCCTGCAGCCCTTATGGCCTATGAAAAGGAGAC
CGCCACCTCACTGTGTTCAGGTGGATATTCCCACCTCGCC
CCTGGCTCTGCACTCAACTCCAAACCCGAGGCCACCCTGC
ACTGCCTGCTCCAGGAAGGAAGAGAGCTAGCTGAAGTGAG
ACAGTCATTAGATACAAAGGCGTGGGAAGTTATGCAGTCT
GGCTGAATGTGACTAGGGGAGACACTTCTTCCCAGCTGGA
GGGAGGTTATCTACAGAGCAGGTGGTAGCGGTTACGGGAA
AAATGCAAACATGTCATGCATATGCACCTCGGATGCATTG
AGATTCTTCACTCGATAGCAACACATCCACAAGGTGTGAA
ATCTAAGCCTGCTTTTGTGACTCAGTTAGAGTGGGTGGCA
GTTGAATTCAGCCAGTTGGGTTCAACTGTGGGGTTACCTC
AGAGAGTGCAGTCAGTTAACCTCTTTGAGGCCTCCGTGAC
ATCTGACCCTGCCTTGCTTTGGTCAGAACAGTGCATCCCT
CTAGTAACTTGAATCATAGATTGACTTTGCCCTCTTCTCT
AAAGTTTAGCTCCTGCTTGTAACAGCCCATGAGGGCTGCA
GCACAGAGGAGAAACAGGCCCAGCTCACACTGAGCTACAT
GGTGAACATGAAGATCGGACCTCCCTACCTTTGGGCAACA
GCCCCATTTTGCTCATCTGTCCACACCCTGCTCCCACCTG
GCTGCCAGCCTCCTGCGGGGCCAGGCAGGAGCAGATAGGT
GACAGGAGCCTCTTCTGTCCTCTAGGTGTGCAACAGGTGA
GGCCTGGCAGGAGATCCTACTGGCCTGCAGCTATGGGAAG
CTGTGTGACCCAGAGTCGGACTACGCCCCAGGGGAGGAGT
ACACATGTGGCACCAACTTTGCATACTACTACTTCATCAG
CTTCTACATGCTCTGCGCCTTCCTGGTGAGACACTGCGGG
CCTGGGGGATGGGGAGAGGGCTTTGATGCACTGAGGCATG
GGGGAGCCTATTTGCCCCTTCCTGGCCAACTTCCACCTCT
CCTGGGATTCATCTCGGGGACACAGGAAGCTCTAGTTAGG
TTGTCCCTGGTTCCGGTCATCCTGAGTGTGGCTTTGTTTC
CTGGGTGCTTTTTCACACTCTAGAGAGGTTGCCAAAAGTT
CTTACCTTTTTTCTTGTTTGGGTTAGCACTCATCAAAAGG
AATTTAGCAAGGCCAGAGGGCACTGTCTGTGCAAGAGCAC
AGAGACATGACGGAGCATTGCTGTGTGTGCCATGTGGGTG
GTTCAGAAGGGCTAGAACCAAGAGCACAGGTAGTGAGAAG
TTGTAGGCCAGTGGACACCTCCCAGCTCTGCGACCCTAAC
CCTGGACCACCTGCCTTTCTGTGTTGGGACTCCTTGTTTC
TTCTCTTGCAGGTCATCAACCTCTTTGTGGCTGTCATCAT
GGACAATTTTGACTACCTCACCCGGGACTGGTCCATCCTG
GGCCCTCATCACCTGGATGAGTTCAAGGCCATCTGGGCAG
AGTATGACCCGGAGGCTAAGTGAGTCCAGTCTGTAGGCTC
TGTGCTGGGCCCTCCTTCCTAGACCCTTCCTAGTGTCTCA
CAGGGAGTCACTCACCAGTTTATTCAGTATGAGTGGGCTT
CTCCTTCCCCCTTCATTTATCCGAGGTCTCAGACCAGAGA
ATCAGAGTCTCTCCAGGTTGGAAGGAATCCTACAGCTTCC
CAGGATGGAAACACCCTTGACTTTATTGAGAAATGGTCAT
CCAGCTCCTGCCTGAACACTCCTAGGAGTAGGAAGCTCTA
TACCTCACCAGACACTCTAGACCCCAAATCAAAGTGTGGT
CCTCGGAACAGCAGAATTGGAGCTTGATTAAAATGCAGAG
TCCCAGGCCCCTCCCAGACTGACTGAGTCAGACTCTTGCA
TTGCTCTGAACGTGAGCCTCGGGACATTCGTATGCACTTT
AAAGCTTGGAGAGCGTGGCTCTCTTACTTTACTTCCCAAT
AGGAAATATGCATCTCCCAATGGTCTGTCTCAGATGAGGA
AACTGAGGTTCAGAGAGGTTAAGTAAATTGCCCCAGGCCA
TGCAGCTAGTAAGAGATGGTGCCAAGATTCAACGCAGGTC
TGTCTGGTGCCATAGCAACCATGCTTTAAAGTGCCTCCAT
CAGCAGGAGCCAAACCTACTTGCCTCTACCAGTCACCCAC
AAGTCCTCACTCAGCCCTCTGGAGACAGGCGGGGAATGTT
TCATCTCTTTTTCACAGGCCCCCCGCCCCATCAAAGAAAA
GAGGAAGCCAGTAGGACCTTCCAAAATGATTTTTCTCAGG
CATCACTCACAAGCTGCTCTTGCCATGCTTGTCTTTTGAT
CTGACCTCCCTGGTTGTTCTGTTTTCTGACCTCCCTGGTT
GTTCTGTTTTATGTCTATTCTGGGAGTCATGGTGCCAGTG
AAAATGTGGTTTCCAGCTCTGGACCAGTCTCTGGAAGTGG
GCTTCCACCTCCCTTGATCTATACCCTCTCCTTCTATTAA
TACAGCCCAAGAGGCCCTATTAACTTGACCAAAACCTAAG
AAAGGTCCTGATGGGGAAAATGAGGGCTGGATTCCAGACC
TGGAGATCCGATATCCGAGGGAACGCCCCAAAAGAGAGAG
CTTATTTTGGGTACCCATTTTGTAGACAACAGTTAATCCT
AACATTGTCTCTTCTTTTAAAAGGGAACTGGGCTCCCACT
TCCTAAACACAGTTGGAAAATAAGGAAATGCTCCCCTGTT
TCCTGGCTGTCTTTCCCTTTGCCCATCCTCTGAGCAGAAA
GGTTCCGGCAGCGGAGGAGGGTACCAGGTACATAAGTCTG
TGTGTCCTCCTGCAGGGGGAGGATCAAACACCTGGACGTG
GTGACCCTGCTGAGAAGGATTCAGCCCCCTCTGGGCTTTG
GGAAGTTCTGCCCACATCGCGTAGCTTGTAAGGTAACCAG
AGCTGCCAGGGATGGGTGGCCCCAGGGAGGGGAAGAGTCA
CCGAGACACAGGGAAGCTGGTGAGGACCTGATGGAATGAA
GCATTTTAGAGCCGGAATCTCCTGGGTCCCCAGGTTCCTC
CTGGAGGACCTAAAGTCTCAACAATGTCACCCAACTCATC
ATTCTGTCCCCTCACAAAGGATGTCCTGGTCAGCCGACAC
CCCCAGCCCTCATGTCCCATCCCCTCCCAGCCCACAGACT
GGGTGAGGATGACTTGCCAAGCTTGTCCCAGCTCAGCAGC
AAGCCACTGCCTCTCCCTGCACAGCGGCTGGTGGGCATGA
ACATGCCCCTGAACAGTGACGGCACAGTCACCTTCAATGC
CACACTCTTCGCCCTGGTCCGCACAGCACTCAAGATCAAG
ACGGAAGGTGAGAGAGCCTTCCAATGTGAGCCCCCTCCTT
TCTCCCAGAGGCTGTTCCTGGCACAGATTCTGCCAGATTC
TCAGAGCTCAAGATTGCTCTCAACTGTGGGAAGAAGCAGA
GGGAAGACCCTAGGCCATGGGCACAAAGTCCTCATGCCCC
TCAGGGCTCAGAGGGAGTCTGAGGGTTCTCTGCAGGGCAA
AGATCATCAAGTGTCTGTTCCCACACTCCTCAGCTGTGTC
TGGGGACCAGAGAAGGGCCAGTGCTAGCACAGGGGTCAGG
AGTGCCCTGTAGTTTGGCTCTGAGCAGGAGCAGAGGAGGT
TCTCAGGCAGCACTGGGCAGGCTGACGGGAGTCCACATTC
GACTCCACTAAACCTGCAGGTCCTCACCTACTGGGAAGAC
AGGCATGGTGGGAGCAGGGGAAGGAATCAGGGTGGGGTCT
TAGTATTGTCTCTGAGCCCTTGCTCAGGGCTCTCACTGTA
TCAAGCTCAAGTCTCCAGTTGTATCAGGTCCATCGGCACA
CGGGGACCACTGCAGGGTTCTGAGACAACCTCAGGGTAAG
CTTCATTAGGAGGGCAAGATGAGGAAGGCCAGGAGTCAGG
AAGGAGCAGGTTAGAGCTGCAGCGAGTCTGCCTGGGGGTA
TTTGGGACAGACCACATTTCCTTGGGAATTGAAAGATTTT
GGAAAAAGAGCAGGAGATGACAGCCTGTAAAACCAACCAC
TCTGGGCACTGGAAGCCAAGGCCTGTGGGGAGAAAGTACA
CGACCCAAGAGGTGGGCTGCCTCAGGGGGACAGTGATGCC
CTCCCATCATTGCGAGAACCCGCAAGGCAGCTGCCACAAA
ACTCAGCCAATGTTTCGTAGTTAATGACTGGCTGGCTGAG
AGGTTCAGAAAGAACTGGGTGGCCTTGTCAAGTGCAGTTG
GTGTGATCTGGATAATTTTTGGCCTCTTTGCCTTTCTCCT
GCTCCAGGTAACTTTGAGCAGGCCAATGAGGAGCTGAGGG
CCATCATCAAGAAGATCTGGAAGAGAACCAGCATGAAGCT
CTTGGACCAGGTCATCCCTCCAATAGGAGGTAGGTGCTGC
TTTGGGGAACCAGAGTCCAGGAACAGCCAAGGAATGGGGT
TGGGGAGCTTCTCCAAGGAGCCCCATGGGAATCTGAGAAT
GGACTAAACCCTCTATAAATGCCTTAGGTAGAGCCCACGG
GCATCTAACCTCAGGATGGAAAGTGCCCAGTGAGCAAGTC
AGCAAGACAAGGGATTGCTCGCATGCCCGGGCCTGGCTAC
AGCTGGCTCCCACTCTGAACCAGTGTCAGGTTCCCACCAG
CCTTCAGGGCATCTCTTGTTGGCTCCTCTGCAGATGATGA
GGTGACAGTGGGGAAGTTCTACGCCACATTCCTCATCCAG
GAGCACTTCCGGAAGTTCATGAAGCGCCAGGAGGAGTATT
ATGGCTATCGGCCCAAGAAGGACATTGTACAGATCCAGGT
AAGCCCAATCCAGGTACGTTCCAAGGGGCTCCCTGACTGA
GCCAGGTCTCCAGACTCTAGTTATCCTTCCATGTCCTTGA
GGGGCCAATGATGGAGACATAGAAGGACAAAGGAAGCCCA
GAAGAGTGAAAAAATGTCAAGACAGTTCTGGATAGTCCAC
AATTGAAGATGTTTCAACCTCAAAAAAAGAACCAGGGGCA
CTTCATCTCTGGATGATAAGACCAAAGAAAATAGGATTTG
TTCGAAGAAGAAACAAGTTAGACACGAACAGTGGTCTCTA
GGTCAGGTACGGTGTCTCACGCCTATAATCCCAGCACTTT
GGGAGGCCGAGGCAGGTGGATCACTTGAGGACAGGAGTTC
AAGAACAGCCTGACCAACATGGCGAAACCCCATCTCTACC
AAAAATACAAAAATTAGTTGGGTGTAGTGGCATGTGCCTG
TAAGCCCAGCTACTCAGGAGGCTGAAGCATGAGAATCGCT
TGACCCTGGAAGCGGAGGTTGCAGTGAGCTGAGACTGAGA
CACTGAACCCCAGCCTGGGCGACAGAGTGAGACTGTGTCT
CAAAAGAAAAAAAAAAGAACAGTGGTCTCTAAAGAAAGGC
GATCCACGAAGAGCTCTTAAAATGTCCCACTGGGTATGGG
TCCAGGTGCGGCGGCTCACACCTGTAATCCCAGCACTTTG
GGAGGCTGAGAAGGGTGGATCACTTGAGGTCAGGGGTTCA
AGACCAGCCTGGGCAAGATGGTAGAACCCCATCGTTACTA
AAATTACAAAAATTAGCTGGGCATGGTGACATACACTTCT
AATCCCAGCTATTTGGGAGGCTGAAGTGGGAGGATCACTG
GAACCCAGGAGGCAGAGGTTGCAGTGAGGCGAGATTGCAC
TACTGCGCTCCAGCAAGGGTGACAGAGTAAGACTCCATCT
CAAAAGATAAATAAATCAAAAAAAATTGTCCCATTGGATG
TGAAAAGAAAATGTTAGAACTTTTATGTTTTATCTTTTCT
GGTTTTATTTCTATTTTTGTGTTCATTGTAATGCATATAA
TTTATAAATCCCCCAAATACACATGCATTTGAGCTGTGCT
CAAAAATTTATTTCAATGGCTATTTTTATTTTGAAATAAT
ATCATACTTTAAAAAAGTTGCAAGTATAACACAAAACCTT
TTTTTTCTGAACCATCTGAGAGTAACTCCAAAATGATGTT
CCATCATCCAAAAACACTTTAATGCATATTTCAAGGCATT
ATGTGTATTCAAGGCAAAATGTGTATTACAGGGGCGTTAT
CCTGCATAATTCTTCTATGTAACCACAACATAACTACCAA
AATCAGGAAATTAACACTGATGCTTTCTTTTTGTCTTGTT
TGTTTGTTTGTTTGTTTGTTTGTTTTTGAGATAGAGTCTC
GCTCTGTCGCCCAGGCTGGAGTGCAGTGGCAAGATCTTGG
CTCACTGCAACCTCCGCCTCCTGGATTCAAGCCATTCTCA
TGCCTCAGCTTCCTGAATAGCTAGGATTACAGGCACACAC
CACCACGCCAGGCTACTTTTTGTATATTTAGTAGAGACGG
GGTTTTGCTATGTTGGCCAGGCTGGTCTCGAACTCCTGAC
TTCAAGTAATCTGCCTGCCTCGGCTTCTCAAAGTGCTGGG
ATTATAGGTGTGAGTCACCATGCCAGGCTGATACATTACT
ACATTCTAATCCTCAGACCCCATTCAAATTTCACTTGCGG
TCCCAATAAATGTCCTTTATAGCAAAAGGATCCAATCCAG
AATCACAGTGCATTGAGTTGCCATATCTCTTTAATCTCTT
CCATCTGGAAGAGTTCCTCAGTCTTTCCTTGACATGACCT
TGACACTTTTGAAGACTGCAAGTCAGTATGTCCCTCAAAT
GGGGTTTGTCTGATTACTAGGATATGCACCTTGGATAAGA
ATGCCACAGAAATGATGCTATGTTTTCATTACAAGCTATT
AGGTGACACCAGTCTTGACTTGTCCCATTACTGGTGATAT
TAACTTTGACCAACTATATATATATATATGACATATGCAA
TCAATAGAGATCACTAATCTAGAAGACTGTACTCAGTAAG
AACACTTCTCAAACTGGAAGCCTGGGAAGGGCATGAAATT
TTCACCCATGGGGTCAAGAGATGACTCATTGGGAACAATT
AAGGTGTGGGCTATCCCAGAGGCCAGAGCAGAACCTGGTG
GCCTCTCAGGTACCTGAGACATTCAATAACCCAAGAGGGA
GAGTGGGGCCTAGGCTGGGGCTTCAGGAGAGCCCTGGGTA
CAGTGATAAGAAACAAGTAAGCCACAGAAAGTGGTTCTAG
CCAGGTGTGGTGGCTCATGCCTGTAATCCTAGCACTTTGA
GAGGCCAAGTGGGCAGATCACAAGGTCAGGAGTTCGAGAC
CAGCCTGGCCAACATGGTGAAACCCCATCTGTACTAAAAA
TACAAGCATTAGCAGGGCATGGTGGCACATGCCTGTAATC
CCAGCTACTCAGGAGGCTGAGGCAGGAGAATCACTTGAAC
CTGGGAGGCGGAGGTTGCAGTGAGCTCAGATTGTGCCACT
GCACTCCAGCCTGGGCAACAGAGTGAGACTCTGTCTCAAA
ATAAATAAATAAATAAATAATAAACAATAAGAGGTTCTGG
TCTCCTCTCCTGGGCTGGAGAGATAACTGAGTCCCTTCGC
CATCCCCAGGCAGGACTGCGGACCATTGAGGAAGAGGCAG
CCCCCGAGATCCGTCGCACGGTCTCAGGAGACCTGGCTGC
TGAGGAGGAGCTGGAGAGAGCCATGGTGGAGGCTGCAATG
GAGGAGGGAATATTCCGGGTGAGGGAGAGCCAGGAGCACC
CCTAGTGGTCTAGACACCATAAGTGGCAGTGTCTCACAGA
GAGGAGGGCCAGGAGCCCAGCCACATGACAGGGGGACATG
AGAGCTGAAGATATCCCTCTCCGTCTCTCCACCTCACCAC
CCACCTCTCCTGGAAGTCAGAATCAATGACCTGACCTACT
AGAGGTGTCAAATGCAACACACCCTTTCCCGCCTTTCCCT
ACCAAATCTCACCCCTTCCCTTTCCTCCCCACAAACCCTA
GGCAACGACCTATCTCCCAGAGGCCCTCCAGGATCAAATG
CCCCGCCTGCCTCCACTGAGGCCAGTCCTCCATCCTCAGT
GCTGTCTGATGTTTCTTATAACACTTTAGAGCTGGAAGGT
CTTTAATGACACCTAATTAGGTCTTTTTGGGTTATTCATG
AGGAAATGGTGGCCCACAGAGATCATGTGAGATGTCCAAT
ATCACCTAGTAAATCCGTTTCAGAGAGGGGACTAGAACCC
AATGCTGCAGACTCCCAATTCAGCCCTCTCTCCCCTACAC
CACACTTCTCTTCTGTGTGCCTGTGTCCCCTATATACCTC
CTTAGGTGTGTGCTGTCTACCCCATCAAACGAAGAACTTT
CTAAGGGGAGGAATTCTCCTCTTTTGATCTCACCACTCAG
TCCATCCTCCTTTGGCCTTATAAGATTTGTCTCCCAATAC
TATCGCTTGTTCCCAACACCACTGTCCCAGAGTGACAGCC
CCCCATGCCCTCCTTGTCCTCATCCCCTAGTCACTGCTTG
TCTCCTTGCCCCTAGAGGACTGGAGGCCTGTTTGGCCAGG
TGGACAACTTCCTGGAAAGGACCAACTCCCTGCCCCCGGT
CATGGCCAGTCAGAGACCCCTCCAGTTTACTGAGATAGAG
ATGGAAGAGCTGGAGTCACCGGTCTTCTTGGAGGACTTCC
ATCAAGATCCACGCACCAACCCCCTGGCTCGTGCCAATAC
CAACAATGCCAATGCCAATGTTGCCTATGGCAACAGCAAC
CATAGCAACAGCCATGCGTTTTCCAGGTAGTGGCGGCCAC
TGCCATCCCTGGGTGTAGAGGTACTGGGAGGACAATGTCA
GCAGGTTCCAGGCTGGATTGGAAGAGGGTACCCCGAAGTT
GTAGGGTGTCTTTTGCTTGCCTTTGTGCCCCAATCCATCC
TGAACCTTAATGTAAGGGCCGACCTGGAGGGCACGGGCTT
CTTTGGCCAGCAGGGGGAAGCCTCACGTCATGTCAGTATT
GGCCCCGATGCTGAGAGTTTCTTTTATTCTGTTGGCTTCA
GCAAGTCTAGGAGCTGAGATGTATTGAACACATGATAGGT
TAGGAGAGGACCTTTGGTGGTAGCACATACCACAAAAGAC
CGTGGACAATAAGGTTCCATCACTGGATTTAGGTTCCAAG
GAGATCCCGCCATGCTGGGTGGTTCCCGTCTCACCAACCT
TAGGCTGCAGACTAAATATAATCTGTGATTGGGTGATATG
TTATGTGATATGATTGGGACCAAATAATCACAGAGGCCGG
GTGTGGTGGCTCATGCCTGTAGTCCCAGCACTTTGGGAGG
CCGAGGTAGATGGATCACTTGAGGTCAGGAGCTGAAGACC
AGCCTGACCAACATGTTGAAATCCCATCTCTACTAAAAAC
ACAAAAAAAATTAGATGTGGTGGTGCATGCCTGAAATCTC
AGCTACTCGGGAGGCTGAAGCAGAAGAATCTCTTGAACTC
AAGAGGTGGAGATTGCAGTGAGCCGATTGTGCCACTGCAC
TCCAGTCTGGGTGACAGAACAAGACTCTGCCTCAAAAAAA
CAAAACAAAACAAAGCAAAACAAACAAACAAACAAAAACA
CCAAATAATTACAGAGATTTAGTGTCCTGAGAGTGCAGAG
GGGGTATGGATCACCATGGGCTAGAAAGACCTAGAATGGT
TCTCAGCCTTGGCTATACATTAAATAATCCAGGGAGCTTC
TGCAAATCCCAAGGCCTGGGCCTCACCACAGATGCTGGGT
GTGGGACACAGCCACCACTCACCTTTGAGCTCCTCAGGTG
ATCCTGTGTGTGGCCGAGATGGAGAAGCAGGGTTCCAAAG
GCTGGGAAGCTGCAGCTGGGCCTTGGAAGATGAACAGAAT
GTAGAAAGGGTAGAGGGAGCAACTGAGCAAAGGAGTGGAG
TCAGGAATGCACTGGGCTCCTTCCTCCTAGAGAGTCAGGG
CCGGCTGGGGCACATTGGTGGGAGGGTCAGCCCTGGAGTC
ATGGCTACTATACTAGGTTGGCGTTGTACAGGCTCTAAGG
GAAAAGGATGTTTGGGGCCACAGAGAGGCAGGGATGGCAA
GAGAGCTAGCAGCCTTCTCTGGTTTACCCAGCCTTGCTTC
CATTTCAGTGTCCACTATGAAAGGGAGTTCCCAGAAGAGA
CAGAGACATCTGCTATCAGAGGAGGAGCCCTTGGCCATCC
CTGCAGGGCCCTGGGTCAGTGCATTCTGTGCATCTAAGAA
GCTTGAGTCTTCTTCCAGAGGAGTCCGGGAAGCCCCACTC
TTTTCTTAGAGTCTGGGAACTTGGCTGGGAGGGCTGGCTT
GGGAGCCTGTTACAATGGCAATCATCTGGGCCCTGGAATG
GGAAAACCATCAGGGCCAGCTTCTTGTCCAAGTGGGGAAG
CAGGGCACCATCTAGGTGGCTGAATGAGGTGGAAGGGGGA
AAGCCCGTGCATGCTAAAGGGCCCTCTGCTGGCCTCTCAG
GAAACTCACCCAGCCGCCTACACCATCCCCAGCGCAGGAG
TCCCCACATTGCCCCAGGTCCCTGGAAGGGCAACCCCTGG
ACACACTGATGTCTTGACTCTGGGGCCCTTCAGCAAATGA
TATTGAAGTCTCCTAGTATGATCTAGACTGCTGTGTGACA
GTAGGAGCCCCAAGGAGGCTGGGGGCTAGTGGCAATAAGG
ATACTGCTGTGTTTCCCAACACACATTCACATTAATGTGC
ACACACCCAGAGACCACAGAGAACCAGCTTGGCCAGAGGC
TCTGGCCCTTATCCCCTCTCCCAAACCTTCAAGAAGAGCT
ACCAGGCCAGTAAAGTTGGGGCAGCCCTGCCTGGCCTGGA
GTTGGCTGGGCCTCATCATGTGTCTACCCTCTAAGACATC
TTCTGCAGCCGTGAGAATCTCAGAGCGCTCACAGAGTGTG
GCTAGCCGGCCAAGCGAGCCTCTGTTGACTCGTGGCTCCT
GGCAGGAGTCAGCAGCCCCTCTTATCCTTGCCCCTTCTTG
CCCACAGGACCCCACAGCAAACCTTGTGTGGAGAAGCTAA
AGGGACTGATGACCCAGAGGGCAATGCCCAGAGGCCAGGC
ACCTCCTGCCCCCTGCCAGGTAACAGGGGCAGGGGCCTGG
GAGCAAACTCCATACAGAGACCCTGCCTGGCCTGATACTT
GGAGTGGGACCGTGGCGGGGGAAGGCTGGGCAGCAATGTG
TCCAATAGTACAGAAGGGAGGGGATCCCTTCATCCTCCCC
TTTCCGTGGATCTTGGTTGAGCTGCCCTCAGATGATCTGG
AATTTTGCTCATTGGTGGGCTCCAGCACCCCCGTGGGGGT
CTTTGCTTTTGTGCATTTGGAACAGTGCCCCAGGGTGGAG
TCCCCCATGCCTGAGGACAGAAGGAGCTCCACACCAGGGT
CTCTGCACGAGGAGACACCCCACAGCAGGAGCACCGGGGA
GAATACTTCCAGGTGCTCAGCGCCAGCTACAACCCTGCTG
ATCCAAGAGGTGAGCCGGGGGCTGGGTCACAGCAGTGGCT
GCATTGAGCGGTGGCCCTGTGATGACCTGGCATGGAGAGA
GGGTAGGGCCAACAGGCAGGTCCCCAAAGGTGGCTCCCCA
GGAAGACCCCACCCAGCCTCCTCTCCTCCCTGCAGGCTCT
GGTTCGAGGGGGCCTGGGCACCTTGGCAGCTGATGCAAAC
TTCATCATGGCAACAGGCCAGGCCCTGGCAGATGCCTGCC
AAATGGAACCAGAGGACGTGGAGGTCATGGCAACAGAGCT
ACTGAAAGGACGAGAGGCCCCAGAGGGCATGGCTAGCTCC
CTGGGATGCCTGAACCTCGGTTCCTCCCTGGGCAGCCTTG
ACCAGCACCAGGGCTCCCAGGAGACCCTTATTCCTCCCAG
GCTGTGATGCCCACACAGCATCAGCATGGGCTTAGAGCTG
GCATGACCAATGGGGGTGGGGAGGTTACTGGGGTGGAGAA
GGGCTAGCCCACCACAGCAGCCTCCCTCCCTCGCAGCAGC
TAGATGCATGGCCTGAGGCGGGGTGGTCAGGAACCACCTC
AAAAAGTGGGGAGGAAGTAGCTGGACAGGCCCTGCCCCTC
AACCAGCAAGAGGCATGATTGGATGGAGCTTCTGATGTCA
TTCAAAAAGGCCTAGTTGGTGTCTGTGTCTGTCTGGCCTA
GGGTCACTCCCACCTGCAGGACATTAAAATCTCCAGGCCT
GTGACACTGGCAACTGGCCTCTGCTTGTCCAGTTTTTTGG
ACTCTTCTACACTTGTGTTTCCCTCTCCCCCAGTCCCTTC
CCCAGGAACCCTCCCCATGGGCTTGGGAGACTGGGCATGG
AGAAAGACAGAGGGGTCATCTGGATTTTTTTCTGCATGAG
GCAGAGAGGGACCTGTTGTGGGTTCTCCTGGAAGTCCACA
GCCAAGTCCACTGACCGGGACCAAGCAACCCCAGGAAGGA
CTGGTGGCCTTAGAAGCAATCGCACACCCCAGGTCACACC
AATGCCAAACATCTTCTAAGCTGTGACCGTGAGGCATTGG
CCAGAGTCCACTGCCAACACAGGCTCTCAGAGCCCTCAAC
TGCCCCCTGTTTATGGCCTTGAATACCAAAGATCTACATT
CTCCAGGGCTCCTCTCAGCCACACCAAGTAACGATGAGTA
ACAGTAGCTACTGTTTACCAAGTGCCTGCTGTGTGCCACC
TACACACCTGCTCTCATGCCAGGGGCCGCAATACGTTATG
TTTACAAAGCACTTTCAGTTACAATATTCATTTCATTGCC
ACCACAACCATGCGAGGTAGGTGTGAATTCCACGTTAAAG
ATGAGGCAATGGAGGCATGGAGAGGTGATGGGACAGCCCT
GGGGTGCACAGCCAGAGGCGAGGACAGGACTCTGTGCCGG
GGCCTCTGCGTCCCCACAGCATCCTTCCCCCTTCACTGGA
CTCCTTGCTCTTCTCGCCATTCCGTCATTAAGCCTGTGCC
AAGCGCCTGCTCTGTGGCTGTTGCTGTGGAAACCACACTG
GCCTCCCCGTGCAGCCTCCTGGCGAACCCCCAGGCAGCTT
CTGGGCTTCTCAGCCAGGCCTAGGGTATCAGTCATGCAGG
GCAGGGACACTCACACTCTCAATGCACTGTACGTCCCTGC
CCCCAGTCTCAACAGGGCCCCAATGCTTCCTAGTCCCTGT
CAGTGCAGCAATCTCAATGCTCTTCTCTGCTCAAACCCCA
ACACCAGCAGCTAGCTTTGCTCCCTTCTCCACAAAAAAAA
ATAGAAGCTACCAGAAGGTTCCTCCCACAGCTCCTGTCCC
CACACTGATGAACCCTCCTGTTTCTGCTGTCGCATTCTCC
TCCTTCCCTTCTGACCCAGTGGAAGCCAGTGCTCTCCTGC
CAGCTGCTCGGATTCTACCCCAGCCCTTATCCCCTCGCTC
TGCCTCTCTGTAGGCCCCTTCTAGCTGCATGGAACACATT
CCAGGTGACTCCCTCTTAGCAGCCTGACTCTGCAGCCATC
CTATTTCCCTATTTCTGTCTCCCTCTCTCTTTTTCCATCC
ATCCCTCCATCCCTCCCTCCCTCCCTCCATCCAGCCATCC
GTCATCTATGATCTATCATCTGTTGACCCTTTTTTTTTTT
TTTAAAGACAGAGTCTCACTTTGGCACCCAGGCTAGGGTA
CAGTGGCATGAACTCGGCTCACTGCAACCTCCACCTCCTG
GGTTCAAGTGATTCTCCTCTCTCAGCCTCCTGAGTAGCTG
GGACTACAGGTGTGCACCACTACGCCCAGCTAATTTTTGT
ATTTTTAGTAGAAACTGGGTTTTGTCATGTTGTCCAGGCT
AGTCTTGAACTCCTGACCTCAAGTGATCCGCCCGCCTCAG
CTTCCCAAAGTGCTGAGATTACAGGCGTGAGCCACTGCTC
CTGACTGAGGACCAAACTTCTTACCTGTATGGTCTCCTTG
TCCACATTTCTATTTCCCCTTCCATTCTCATTTTTCCTCT
CTAGGCAGTCTGCCTCTGCCCCACCCCTTCTCTGAAACCA
CACTCACCAATGTCACTATCTGGTTGCTAACCCAGTGGAC
TCTTACATCTTTACCTTACTTGACTTCCAGGCAGCATGAG
ATACAATTTACCCTCCTCCCTGCCTGAAATTCCCCCCGAG
TGTCAGATCTCCTGAATTTCCTTGTACCCCTCGAGTGTTC
CAACTTGAATCTTCCTTGGGAGTTCTCCCTTGGCCTGCCT
ACCTCTCGGGTAGACTCTGTCTCCTTGACCTTTTCTTCTC
ATTGTAGTACACGTTCATATCTTAGTTGCATGTATGTGCC
AGTAATTCCAAAATCTGTATTTCTAGTCAAAATCTGTCCT
AAACTCCAGATCTGTATCCTGCTCCTCCCAGACAACTCTG
CATAGACGTCTCACTTGTGCCTAATGCTCACCTTGTCCAG
TGGTGGCCTCTTATCCTTTCCCGAAAGCCTGCTACTCCTC
TGGTGTTGCTGGTCTCGGGGAAGCCCACTCCTTATTCAAA
CCAGAAGTCTGGGTGTTGTCCTGGATGCCTACCTCCCCCT
CCCACCATGCCCCACAGATTTGTCCTCCTAAGTATCTCTC
ACATCTGTCTCCTTTCTCTTCATCCTCACGGTCACTTTCC
TGATCCGTTCAACCATCATCTCGTGCTTTATCTATTGTGA
CAGCCTTTGAACGGGCCTCCAGTCTCCTCTTTTCTCTTGC
TCCCCATCTGTCTCTGATCTTTCTAAAAGAAGAACCAGTC
ATCTTGTCTCCTTGCTGAAAACTTTTAAAGGCACGCCCAA
AGCCCCTGAATAGCAAGCAAAACCCTTGCCTGGGCTCACA
AGCCTCTCCCAGATCAGACCCTGCCCAAGTCTCCTGTTCG
CCCCACCCAGAGGGAGCTTTCACCTCTGAGCTCACATGTA
CTGTTCTCTTTGGAAGCGTCCTGAGCCTTCTGCCTGACTG
AGCTCTAGTCACCCTTCAAACCTTAGCTTTGCTATTACTT
CCTGCGGAAGGCTTTCTCTGAACACCCCCAAACTCTCTGT
AGCCTGGCCCAGAAATTCGGCTGCCATCTCTCCTCCGTTA
CAGTAGGGATCGTAACTGTGTTGTAACTGCTTGTTTATTT
TTACCCCAGCCAGACACCAAGCTTCACAAAGCAGGAGCTG
TGTCCACGTTGTTCACAGTTCTGTCTCCAGGGCTGAGCAC
TTTTCAACAGAGATTGCTGGCTCAATGTCGCTTGTTAAAT
AAATGCAGGAAAGAGCTATGGGGTGTGGACCCTGCCCGCA
GCAGGGTCGCTGCCCAGTATCACCTGCTCAGCTCTGCAGC
CTCCACCACCATGGCTGTCCATCTATACCAAGAGGAGGCA
GGGATGTGGGGCTCTGCCTCTGGAGGATAACAAGCTAGAC
TCCATGGTGCAGCTCCCACAGGCAGGAGGGAGTACTCAAC
ACCCCCACAGCTGCTTACACTGTCTCCTGCTCAATTGACT
CATCTCTAGGGAAGACAAGATAAAATGGAACATAAGTGTA
TGCTGTAGAGTTTTATAAAAGGACACTCTTATTTATGAGG
GATCTGAACATCTCGTAGTAATGCCTACCACATATAGAGT
GTCAACTAGGGCTGGACGCAGTGAATCACACCTGTAATCC
CAGCACTTTGGGAGGCCAAGGTGGAAGGATTGCTTGATGC
CAGGAGTTCAAGACCAGCCTGGGAAATGTAGGAAGACCCC
TGTCTTTACACACACACACACACACACACACACACACACA
CACACACACACAAAATTAAAAATTAGCTGGACGTGGTAAC
ATGATCTGATAGCCCTAGCTACTTGGGAGGCTGAGGTGAG
AGTGCGGCTTGAGCCCAAGAGTTCAAGGTGAGCTATGATT
GCACCACTGTATTCCAGCCTGAGTGACAAAATAAGACTGA
AAAAAAAAAAGAAAGCGAACTATATGGCAGGCCCTCTTCC
AAGGGTTTTGCCATTATACTAATTTATTTAATCCTCTTAA
CAATTAAGAAAGGTATCATCATCCTCACTTTGCAAAAATG
ACACAGAGAGGGCCAGGTGCAGTGGCTCACACCTGTAATC
TCAGCACTTTGAGAGCCTGAGGCGGGTGGATCACATGAGG
TCAGGCGTTTGAAATCAGCCTGGCCAACATGGTGAAACCC
CATCTCTACTAAAAATACAAAAAATTAGCCGAGCATGGTG
GTGTGTGCCTGTAATCCCAGCTACTTGGGAGGCTGAGTCA
GGAGAATTGCTTGAACCTGGGAGGCAGAGGTTGCAGTGAG
CCGAGATCACACCACTGCACTCCAGCCTGGGCGACAACTG
CGAAACTCCTTCTAAAAAAAAAAAATAAATAAATAAATAA
ATAAAAGGCACAGAGAGAACAAACGTAACTTGCCTAACCA
CACAGCTCATAAGAGAGCCAAGGTGGGAGTCAGTTTAGCA
TCTAATTCCACATCCTTAATGGTACACCATTTGTCAAATC
TATGCTGTCCCTCCCAGCCTAACTAACAGATACATGTGTA
AACACAGGCTTTGAGAAACTTTCCTATTAGGTCTTCACTC
TATGGAAAAGTTCAGGCATTTTCCTTTGCAACATATAAGA
TGTTGTAATTTATCAGAATGTGCAAAATCCTACCTCTGCA
CCAGCTTCGCTTCAACTCATAGGCGGGTTTCCCCTTATAG
GGCTGCCGGGCTACTCAAAGCCTAAAAGGAACAAATTGTG
GCAGGATGAGGCCTGAGGTGGGAGGGAGGGAAAGTGGGCA
AATACAGAGAAGACAGACGCCCCTCAGCAGGACCCCCTGA
CAGACAGTGTATCCCTAGGAGCAGGTGGGCCCCCTTCTGT
CACCTGGGGGCACTGGCCAGGGACAGTGTCTGCCAGACCC
CTGTCTTCTCCCTGACAGTTCCCTGCAGACACGGGGCCCA
GCTGCTGGGTGGGGGGTTCTGCCAGAAGGGGCGGGGTGTG
GCTGGCAGGAGGGGTAGACACAAAGCTGCATGCTGGGGCT
GTGGGGGCTAGGGGAGCCCTCCATCTAGGGGGTGTGGAGC
TCAGTTGGAGGGTCTCTGGAAAGGTGGAAGAGGGTGGGCC
TCAGTTCCAGTCTGTCTTCAGAATGGGGAGGAGCTCCCTG
GCCCTGAGGGACTCCTGCCAAGTTGCCTGTCCTGGGTTCT
TGAGGCAGGGAGGTGGTGGCTGTTGTCTGCAAGGTGTTTC
CGAGCAGAGCCTTGGAAGCCCGAATCCCCTTCCCCTGTAT
CCATGTTGAGCGATGGTCAGGCAGTTCATATAACCCTTTG
AGGTCTCTGCTCCTCCCTCTGTCTAATGGGAAGGTCATTC
CTATTCCTAAAGTGGATGTGAGATGCAAATGTGATTGAGG
AAGGACCTGGCACAGGAAGGGAAGGAAGCTGTTGTTTTGA
TTCTGTCTGATGCTGGCTAGTGATGGGGTCAGATCTGTAA
GACAGGAGAAAGCCAACCTTGGGGGAACCCGGGCACTTTA
GGGGGCACAGGGCAGCAGCAATGGGCAGCCCACACACCTC
AGCACCAGGCCTCGTCCTCCTAGAGGCCCTGCCAGCTCTC
ACCAACTGGCATGGATGTAGAGGTCGGCTCCTGCCCCAGA
CTGCTAGAGAAGACACTGCCAAGGCAAGGCTGAGCTTAAC
CCCAACTCCTATTTCACAAGGTTATGCCCCCATTCTTCTG
GCATTTGATCCCTAGTTCATGTCACCCCAGCCTTGGGGCT
GACAGTTCACAGTGCCAACCCCACCACAGGTCATCCTCCT
GCCATTTTCCTAATGAGGCCACTGAGAGGTCTACAGTTGG
TAAGTGGCAGATCTGGGATGTGCCCTCCAGCCTTCTAATT
CCATGGTAACTTTCCCCTGTGGTCCATAACTGTGTGTCTC
AATGGAACTTAAAGTCCAGTTGAGGAAACCAAAGCACAGA
AGTATTTTTAAAAGAGATTGGCCACAAATACAAGGTGCAA
GCGATGATTCTGGTCTTGTCAGCTGAAAATGCAATGGTGT
CGCATACCTTGGTGAGACAGACACTGGGGTTTGAAAGGTT
CAGAGGAGGCTGGGTGCAGTAGCCCATGCCTGTAATCCTA
GCACTCTGGGAGGCCGAGGTGGGTGGATCACCTGAGGTCA
AGAGTTCAAGCCCAGCCTGGCCAACATGGTGAAACCTCAT
CTCTACAAAAAATACAAAAATTAGCCAGGCATGGTGGTGC
ACACCTGTAATCCCAGTTACTTGGGAGGGTGAGGCAGGAC
AATTGCTCCAATGCAGGAGGCAAAGTTGCAGTGAGCCAGA
TCACACCACTGCACTCCAGCCTGGGTGACAGAGTGAGACT
TTGTCTCAAAACAAAAACAAAAACAAAAACAAAACAAACA
AACAAACAAAGAAAATTAGCCAGGCATGATGGTGCGTGCC
TGTCATCCCAGCTACCTGGGAGGCTGAGGTGTGAGGATCC
CTTGAGCCTGGGAGGTCAAGACTGCAGTGAGCCATGGTTG
CACCACCACACTCCTGCCCGGCCAACAGAGTGAGACCCTA
TCTCACAAAATAAATAAAAATAAAGTCAAATGAAGAAAGA
GAGATTCCATGGTGGGGAGAAGGGAAATGAAGACCCGGGG
AAGGAAACAACCCCATGTACCTCACATCACTAAGTTCACG
AGAAGAGCCAGGAAGAGACTCCAGGCTCCCTCAGCCAAGC
TTCAGAAAGGCTGTCCTGAAACGTGCAGGGTGCAGCAGAG
CGAGGCCCTGGACTTGGAGAACACCCACTCCCATTCCCAC
TGGTGTGTTCTCCTAAAAATGTTTCTGCCCTTTGGTTTCC
TCATCTGTAGAACAATAATGGTTATAACACACATTAAGCC
TGATTCATTAAGCGTTTTGCCTTTCATATCATGTAATCAC
TGCAATACCTATAAAATAGGTATTACTACTAATCTCATTT
TATAATGAGAAAACAGAGGTTCAGAAAGGCTGAGTGAATT
AGTTGCAGTCACTTGACCCTGAAATGGTGAAACCAGGTGT
CCAGCGGGAGCCTGGACACTATTCTTAAGCCTCTTACTTT
TTGTATTCTTGTGAGGCTCACATGACAACCCACCCCTACC
CTCCAATCCCCACTCATCCTCCACTAATCTGGCCTGAAAC
CCTTTGCACACTCTGCCAAGCACCAGCCCAACCACAGGCA
ACTCAACAACTCCCTCTTGCACAGGCCACGCGCTCTCAGG
CTTCTACTGACAGTGTCTCTGCGCCCAACAAACTCCTCCT
TGGGTCTCAGCCTGACAGTGCCTCCCGCAAGTCTTCTCTG
ATCACCCAAGTAAACTTAGTTGCTGCTTCCTTAGTGCTCT
TACAGCACCTGATAACTCTCATTATTGGCATTTATTACAC
TGTATCCTAATTAGGGGTTTGCAGTTTGTTTTTTTCCAAG
CATACTGTGAGTTTCTCAGGGGCAGGCATTGAATCTTTAT
CAACTTTGTATTCCTAGCAAGGAAAAAATGGAAGGAAGGG
GAAAAGGAAGGCAGGAAGGGAGGGAGAGAGGGAGGAAAGG
TGGGCAAATGCAAGAGACTGCTACATAGAACATATTAGAT
GGTATCATTTGAAATTGCCAATATTCTATGCCTTCTTGTC
TACAAAATGGTAACTTTATATTTCACCTGGTATAATGAGG
GTCGGTTTCCCCACTAGCCAGACCCACCCGAGTACATCCA
CTCACCCTCTAGTAGTCCCTGCTCTCTGTCTTTTGTTTTG
GGACAGTTTATATGCGTCTTGACCACACAAAATGGTTAGG
ATCGGGGCTCACCAAGGAGGGTGGTTCTTGGGCAGCGTAC
AGACCAAAATTGATGGGGGCTTTCTGTACCTCTTCTCATT
GAGACCACCTTGAGAGGTCCCTCTCTGAGTCCCCTCTGAG
CGGGGAGGAGAAGGCTGACTCAGTGATGATGGGGAGTGGT
CTGCAGGTGGGGGCCCAGCCACTCTAGCACCAGCCACTGT
CAGAGCTTGACTGTCTCTCCGGGAAGACCTCCCTCGCCTC
TCACAGCACCCCAAATCTGATCCTCTTGTCTTAGGGTTTG
ACTTCCTTCAAGGCCTAGCCCCCTATCTCCTCCTTCCCCT
TTTCCAGCCCAAGGGACCCTCATCACTGGAGGGTGGGAGA
AAAGGGCCTCTTCCTCTACATTCTTTTCAATTTTGGTTAT
GACTTAACGTCTTTGCTCCACCCAGTCCTGGCCTGCTATT
TGGATCCTCCAAGTTTAGAAGTTAAAGAGAAAAAAGGGTC
TTTTCCTGCTTCTCCGCATCTTCACTAGATCGTAATTCCC
AAATTCTCCTTAAGGCCAAGGGTCTCCTCTGTCTACTGAT
ACAAGTGTCAGGAAATACAAGGGTTGCAGGGAGGACACAG
ACTAACTTTTCCAGAGTTGTTTCACCTCAGGCCAACGTGA
CTATCTCCGTCAAAAAGGCCTTTGAAGTGGTCCTAAAACC
ATCCTATGAGATTCAGCACACACACTGCCTGGAGTGCTGG
CATTCACTACCATCCCTTAAAACCCTCAGTCTGGCTGCAT
TTCTGGAGAGCTGGCACTTTAGAGGTTGACCTCTCTCCAC
ATGCTGCCTCCAAGCCCTCTCCTCTTCCCCTCGATTTTTA
AAGTGTTAAATGAACATTTGCTGGCAATTTGCTCTGCAGG
GTCTGGCCAAGGCAATTATCTATTAAAATCCAAGAAAATG
ATGCATCCTGGGGACTGAACGTCAACAGCAACCAGGCCAG
GGTAGGCTGGTGGTGGTGATTTGTTAACTTCATCAGGGGC
AGGGGCGTACACGGGTGGCATCTGTCAAAGGAAGGGAATG
GCTCCTCTGGGGCCTGGCTAGGACTGCTCAGAGCCTCCTC
CTCATCACCAGGTCTGGGAAGGGGTCCCATCTCCTGTCTC
TCCTCTTCCCTTGTCCTCAGGCCTGTGGCTTCATCTCTGT
TTTCCTCTTCTCTGACGTCCCCAGCCTGGCCTCTTGCCGG
CCCCTCTCCAGTGTCTCCCTCTCCTGTTTTATGCCACCTT
TCCGTCTCTCTGGTTCTCGACTTCCCTGCCACTAGCCCCT
TCTTGGGAGGTGGCACCTTCCATGAAGCCATAGGCCATGT
GGTCTCAGGAAGAGGTAGCCAGGACTTTAACTGACTGTCC
TCATGGCCCAGGAGAAGTCACCAATCACTCTGCACCTCTG
TTTGAACAAAGAAGTTGGGACAAGTTACTTTTCAACAGCT
TTATTGAGGTATGTAATTAATGTATAATAATCTGCACATA
TTCAAAGTGTATAATCTGATTAGTCTGACAGATGTATTAG
CATACACCCACGGAAGCATCACCACCATTGAGACAATAAA
TTTGCCAGGTGCAGTGGCTCACACCTGTAATCCCAGCACT
TTGGGAGGCTGAGGCTGACAGATTGCTTGAGCCAAAGAGT
TCGAGACCAGTCTGGGCAACATGGTGAAACCGTCTCTACA
AACATACAAAAATGAGTCAGGTGTGGTGGTGCGGTGTGCG
CCTGTGAGGAGGCTGAGATGGGGGGCATCCCTTGAGCTTG
GGAAGCTTGAGGCTGCAGTGAGCCACAATTGCACCACTGT
ACTCCAGCCTGGGTGACAGAGCAAGGCCTTGTCTCAAAAA
ATCTAAAATTAAATAAATAAATAAATAAATATACCCACCA
CCTCAAAACGTTGCTCATGCCCTCATGTCCTCCTACCCCT
CCCAGGTCCCTCCCCTTGCCAGGCAACCACTGATCTGCTT
TCTGACACTATAGTTTACATTTTCTAGAATTTGTACATCA
GTGGAATTGTACAGTATGTGCTCTTTTTCGTCTAGCTTCT
TTCACTGAGCATAATGAATTTGGGGATTCATCCACATTCT
ATCATGTATCAATAGTTCATTCCTTTTTATTGCTAAATAA
TATCCCACCATATGATATACCACAGATTCTTAATCCACTC
CCCTGTTGATGGACATTTGTGGTGTTTCCAGTTTGGGCCT
ATGACAAAGCTGCTGGGGTCCTTCATGGGCAAGTATTTAT
GTAGACAAGTGAAGCTCATAACTCCTTAGGGGGCTGTGCT
CACTTTCTTGGCAGCTCAGCAGCTGCCAAGACCAGATTCA
TCCTTTTCCCTCCCTGTAATTCAGCCGAGGATGAAACGGG
CAGGCAGCATGCTTGAGTCTGAACCCTGCCCACCACTTGC
AATGTGACCTTGTGCACCTCTTGGTATCCTGGCTTTCTTT
ATGTTCCTACCTCCATGGGTTGTGTGAGCATTCCATGACC
GTATGAATCTGAAGCATTTGGTGCAATGCCCAGCACAATG
TTCAGAAATAGTAGCTGTTCTCATTTTGCAGGCACCTCTG
AGAAGATCTATACAATCTGGAATGGGCTTCCTCTAGAATC
TCTGAGCAGTTACCCTAACCCTTTGAAGTGGCTCCATTTC
ACAGAGGAGTAACTGAGTCCCAAAGCAAAGAGTGACTTGA
GTAGGGTTGATCTTTAATTTGGGAGTGAATGCAGGCATGT
CCTGATACCCAGCTATTTCCTATTTGGGTGATGGGCAGGG
AGGAAGTCGGAATTTTCCAATTACTTCTCAGAGTGTCTCC
TGGAGAGCCCTGAGAAGTAGCTCAGCATTTCTAACCAGAA
GACTATGAGTAGTAGCTAACCAGAAAACTATGAGCCCCTA
AGTGTTCCTACAAAACCACACTCATTTAGTCAGTTCCCCC
GGGCTCAGCAACCTGGAAACCCCATAAAATCACAGTCAAA
TCAGGAGGGAAAGAGATAAGGGTAGGGAGGCTGCCTACCC
TCCTCCCCTGCCCCACAGGGCTCTAAGTAGCCCAGAAAGG
GGCTTCTGTGTGTCTTAGGCAAGCAGGTCGATCTCTGGAA
GGTACTCACGCCATCTGGCATCTTTACAGACCAGGCCTCC
GAACTCTGGCTCTGCCCCTTCCTAACTGTGTCAGGGTAGG
CCAGGCTTGCCATGGCAACACACAACTTGTAAGTTCAGTG
GTTTAACACAATGAAAGTTTATTTCTCATTTACACTCTAT
GAACAACATAGGTGTGAGGGTGCCAGAGTCTTAATGCTTC
CGCTAGAGCTAACGCACATCAGTTCCGCCACGTTTTATTG
GTTAAAGTTGTTCACATGTCCACAGCTAGCATCAAAGAAG
AGTGAGAACATGCAGTCCTACCTTGTGCCAGAAGGCAGAG
AGCCGGAAATATTTGGAGACAGCACTAATGACTACTACAC
TAGCCAAGTGACCTTTGAGCTCATTTCCTCTTCTGCAAAA
TGGGGACGAGAACAGTATTTGCCTCATAGATTGTTGTGAG
GATTAAAAGAGAAATGTTATGTAACACCCTTGGCACAGTG
TGGCACACGGGTGAGGTTGAGGCCCGGGGTATTTGTGTAC
AATGAGGACCCAGCATGCCCAGCCTCCCTCCTCCCCTGCA
AACACTGACCCCGGACCCCGAGGCCCGTCACTGAGTGGTT
AGCAGAGGATGGATAATTTTCCGCAAATCTGTCTTCTCCC
ACCCTCTGGATCTGACACTGACCACTTGCGCCAGGCAAAC
TTCATTGCCATAAACTATCCCCCGCCCACCCCCAACTTCA
TTCACACTCATGTGAGACTTCTTATCCCTCACGTGACTGC
TTTATGACAAATCTGCCCTTCTGTCCAGTTAGAGGATAGG
AGTCCATTGAAGAAGGGATAGAGAATCCAAGAGAAATGTG
AAGGAAATTAACATCCATTTTTTGCTGAGCACTGTGCTGG
ATGCTTGACCCATGTTACCTCATTTAAACCTCATAATAGT
CCTGTAATGAAGTGAGTGTGATTATCCTCATTTTGAGATG
TGGGAGCTGATGCTTGGAGTAGTTACACACCGGCCCAGGG
TTACATAGCTAGTCAGTTGCAGAGCTGGGATTTGAACCCA
AAACTCTGGGACGCAGAAGACCACACTTCAGCTTCTGGGC
TGTCTTTTGCTATTTCATTCAGACCTTTTTTGTTTGTTTG
TTTGTTTGTTTGTTTGAGACAGAGTCTTGCTTTGTTCCCC
AGGTTGGAGTACAGCGGTGTGATCTCAGCTCACTGAAATC
TCCACCTCCTGGGTTCAACCGATTCTTGTGCCTCAGCCTC
CTGAGTAGCTGGGATTACAGGCATGTGCCATCACATCTGG
CTAAGTTTTGTATTTTTTAGTAGAGGTGAGGTTTTGCCAT
GTTGGCCAGGTTGGTCTCGGACTCCTGGCCTCAAGCAATC
CACCCGCCTCAGCCTCCCAAAGTGCTGGGATTACAGGCGT
GAGCCTCCACACCTGGCCCAGACCTAACTTTTATCCAGGC
TATAAACTCACCAACAGCCCAACCATAGATGTTTAGCCTT
TGGGTTCTATTGTGCTGTTGTGGAACTGCCCTGCTTCTGG
AGTACAGGGACTAGGCTTTTAGTCACTGCTCAGTCCCTAT
CTTACTGTGCAACTTTGGACAAGTCCTTTGACCTCTCTGG
GCCTCAGTTTCTTCACTGAAAATGAAAGGGCTAGACTAAA
TTTCTCAGGTTCTTTCCATATCTAGGATTTGGTAACATTG
AGAATTGCCCATAGCTCTTCCTGCCTTTGGCCCTCATACT
GTATTAGAAAGCATCACAAAGTAGAAAGGTAGATAAAGAT
CCCACATTTGAAGTTATACAGAGCATTAATTAGACTCTCA
TTATTATTTGAAACTAAAAATAGTTTAAGATTGATGGTGT
GTTTGTAATCCATAGCAGTTTTCTCCCTTCCTTGCTATTT
ATAACAACTCTGGTTTCCTCTGTAACTAAGTCTGTCTCCT
CCTATAAAAGAGGAAGTCAGGCTAAGTCTGCTCCTGAGCT
AAGATCTCCTGAGTCTGCACCCCAGGAGAGGCTCTCTAGA
GCTCTGAGCTCCTGTTGCTGGGCAGAACTGGGCTCAGTCT
CCAGGTGGGCATTGGAAGATGTGGCTGGACTATATGCCAG
CAGGATGGGCTATGCCTGTTCTCCCATGGAACCATGCATA
GCTGCTGGGGTGTGGCTGGGTATTAGGACTGGAGATCCAG
AATGCTGTATCTTCCACTCCTATAACTTTTGCTTAATGCT
TAGAGAGTTTTTGTAAATGCCAATGCCCAATGCTAACCCT
GAAGAAGATAAAAGGAAACAGAACTCAAGTTCAGGCCACT
TTTGGGAGACATTTCCAGGGCCTACAACTATCTCTTAGGT
TTTTAATTTGTTCCTATAGGGTTGTTGTTGAGAGCTGAGT
GTCCTGGGAAATCTGGGCATCCCAGATGGCTGCCCCAAGT
TGCTGCCGGAGTATTTTAACTACAGTAGTGTGGGAGCTTC
CTGCCTCAGAGAGTGCTCCCCACACCTCCCCCAGGTTCCC
ATCTGCCCAGACGCCCACAGCTCCTGTCAAGAGAAATGAT
GGAAGAAGCCCCAAGATACCTGGGGGAAGGGCCTCAGCTC
AGGACAAGAGCTGGGGCTCCAACCTCAGTCCAATCAGGGA
ACTCTCAGGGCCACTCATGGTTGTGTGCATGTGTGTGTGT
TTGCCTGTTTCTGTGAGACAGTGAGGAAAGATTTGGGGGT
GGGGGAGATATGCACATGGGCAGCTAATCCTGAGAAACTT
TGGGGTCTGGGAAGGGGGGAAAGAAAGAAGAAAAGCTGGA
AGGGGATAGAGGTGGTGGGAGAGAGGGGGATGGGAAAAAC
CGAAGAGAGGAAGCAGTGGCTGTGCTGAAGCTGGACAGAG
ACCGAAAAGGACAAGTCTTGTCCTAAACTTCCTCTGACCC
ACCTAACCTAAATCTCCCCACGCTGTGGTTTAAGCCTCTT
TCCCACCTTGGTTCTCTGTCTAGCCTCTGAGCAGCAGAGT
CCAGGAGTGACGTCGGGATGCTGGCTGCCCTGCTGCTTCC
TGGCCCAGGAGGGAGCTACTTCTGAGTAGCCAAAGTCCTG
AGGCTCTGACATTTAGGAGGCCTGAGTTTCCCACCCATGT
GCATCCCTGCTTCCCCTGGCTTGACACCCAGTGACCTGGA
GGGATGCAGAGGGGGTGGGCAGCAGCTCTGGAGGCATTTC
CCAGCAGTAGAACTGTGAGTCAGAAGGATCATCTACTATC
GGAAGTCAGAGGGGACCTCCTGCAGGCAGGAAATCAGAGT
TGGGCCCCAGAGAAGTCCAGAGATGAGTTGGCGGGAAATT
AGCTCTTCAGAAAGCAACATTACCGTCCGGGAAGGCTGAA
CCTGGAGCCCGCTATGCCTACAGGAAAAGCCTGGGCCAGC
CTAGCTCCCTTCTGCCTGGGCATCACCATCCCTTCCGCCT
TGGCATCACCATCGCTTCCGCCTTGGTGGTCATCTGGGAA
GTCTGGAACAAGATATACAAGTTCAAATCCGGAGTCTGTT
GCTTATATGCTGGAATTCATACATGTGAGGCTCAGTTTCC
CCATCTGCAAAATTTAAAAAGAATAAGAAAGCCTATCTCA
CAAGGTTACAGGGATAAAATGAGAATATGTGCATAAAATA
CCTTGTGTAGGTGGTCCATATGTGTTAGTCTCCTCCCCAC
GTCTTATTTTGGTTGGAAGATGGGGAGGAATGTTGCAGGA
TCTGACTGCAACATTCTGCTAGCCTCCTGGTCCAGGAGAG
GCGATCCCCTGGCCCCAGGGAGAGCTTCCTCTAGATTCAA
ATGCTAATAAAAGGTCCAGGATCCCACCAAGACCTCCTCT
CCAGCCTCCATCCTGGGGGCACTGCTCGCAGTGCTCCTCC
TGTTTGCCATGGGGATGAAAAGGGTGTGTTGATTGGCCCT
TGAAATTTGCTCTTAAAATTATCTTTGGTTTTGATTTGAC
CTTAATAGGTCAAGCCAAACAGGGATCTGAGCTACTGCAT
GAAGCAGTTATTGCGGGGGGTGGTGGGTTGCGAGTGGAGG
AGGGAAGGGGAGGAAGATGGCACCAACAGATGCATCCTCA
GACCCCAGTCCACACCCTTGCCAAAATCTCTGACATGGTT
TCATCATCTGAGGGTGATGTAAGAGGCCTGGAGTCAGACT
CCCCTTGCTCCCCTCCCCCAGAGAGCCCCATCCACATCTG
GAGCTGCAGCTGGGTCCTTCTCTTGGGCCCTTTCCAGGGG
AGGGAGCTGGGTGAAGTGAGGGCAGCTGGTGAGGGGCCCT
GTGAATGGCCCCAATGTTGGGAGGCAGGGGGCAGGGAAGA
GGCCTCTGGGCTCAGAGGGAGGGAGGTGGACTGGGAAGGG
AATTGTGACTTTGCAGCATTGGTCTCCTCCTCCATCCAGG
CCCAGTGTTAAAGTCTCCATGGTCCTCCTTGTCCTTTATA
TCCATTCCTGCAGGCAGCTGCCCTCCTTCTTCCCTTCCCC
ACCCACTTCACCGCCCAGCCTCTCTACCCAGGTGCTCGGA
ACTGAGGGCCCCCTTTGTTCCTTCCTTTCCCCCAGGGCAG
CTCAGGCCTCCCACACTGACCCTCTGGCCCTACTGCCACA
ACAAGCAGAGTGTGAGCCAGGCCCAGTGGGGTCATCTGTG
GGTCATAAAGGTCAATGGGACAGTCGTCTAGCAGTAGGGA
GGGGCTAGTCTTGGGCTAGGAGCCTGGCCAGGAATCAGCT
AAAACACGAGCTTTAAAATGCTGCAGGGCGGGGGTGGGGG
GAAATTTATTTAGGGGCTAGCAAGAACTCCCTTCAAGAAG
GGTTGGCGAATTTACTGGAATAAATGCAGAAGGGAAGCTT
TCCTGGCTCTTGTGAACTATAAACCGTCAATCGCTGTGAG
ATCCCCGGGAGACCAGGGTTCTTACCATGCTTACCCACGA
ACTCGCTCTGTGACCTTCGGTAGTTCCCCTCTTTAAATCT
CAGTTTCTTCATTTATGAAATGAGGGTCCCATTGAAGCTT
GAGGTTCTGCCACTCCAGGAGCCAAGGTTCTAACGTGGTC
TGCGTCCCGCGCCTCCACCCCCCATCCCACCCCCACCCTC
CAATCCCGCCCCCTACCCCCAGCCACCCGTGGCCGCGAGC
CAAGAGGTCCCTTTAAAGGCGCGAGTCCCGCCCCCGCTGC
TCATTAGGGCTTTCGATTGGCGGCTCCCGGGCTGGGCGGG
GCCCGGCGCGGGCTCGGGGCGGGCTCGGGGCGGGCTCGGT
GCCGGATCGGCCCCCGCCCCCTTTGTTCGCGCTGCGGCGG
GAGGTGACGGCCGGGTGGGAGGTGTGTGCGCGTGTGCCGC
GCCGTAGGGAGCGGCGGGTCGCGCCGCCGGCTGTCAGCTA
GCTCCGCGCCGCCGCCCGATGGCCCGAGGAGGCGCGCGGG
CCCAGCCCCGGGGGGCCGGCCGCGGGTGAGCCCCTCGGCC
TGCAGCCCGCGAGCATGTCACCTCCAGCCGCCGCCGCCGC
AGCCTCCGCCAGCCGCGCCCGCGCCCCCGCCTCCCGCAGC
CGCAGCCGCTGCCTTGGGCATTGGCCCCCAGACCCCCGCC
TCTGATCCACGCCCAGACCCTAGAGCCAGAGGGCCATGGC
CGGCCAGGGGGACTGCTGCGTCAAGGTGGCCGTCAGGTAG
GGATCCGGGGCATGGAAGGGGCCTCGCGGAGAGGGCTCGG
GCTTTGTCTCGCGTGGGCTTTGGGCGGGGGGCGCGGGCAC
CGCTCGGGCTGGAGCCTGCACTCCCGGGGGAGGGGCCGGC
GTGGGACGGGATGGAGGGCGCCGCGCGCTGGCCAGGCTGC
TGCCGGGGAGCAGCGATCCCGCGGACTACTGCAAGGTGGC
TTTGTTTGGGTGGTAATTTTGGGTCCCTCTTGGGAGCCCT
TAATGATCAGAAAATCGAATAAACAAGGAAATCCGGTATT
TCACACCCAGCCCTGGCCCAGGCCGGAGCGTCTGTGTGTT
TCCTCTTCGCCTCCCCACGAGGCTGCTGTCTCATACGGGT
ATACCAGAGGGAAATTTCCCCCTCATCCACGAGAGTCAGC
TAGTTATGTGCTCTTGGTCCAGCTAGCAAAGGCAGCACAC
CCGCCCTGGGAGCCAGATCTGCAGACAAAGATCCGGTGCG
GGGACCAACGAAAAACCTGGGATGATGCCTTGGCCTTCTG
TGGGAAGTCAATGGCTTTCTGGGAGAATCCTGCCACTCCT
GTCCCAAGAGGAGATGGGGCTAGGAAGGGAGGAAGAGGTG
TATCTGAGGTGCTTCCCTCTGAGAGGGCAGGAGGGTGTGA
TGTGGATGCCCCATCCTCAGACACTCAGACAAAAATTGAG
CAGGGGAGGGTTGCCTAGACTTATCTGGGGTTCCATTCTC
AACAGCTCTGGGACTTGAGCCGGCAGAAATGAGACAGGGA
GAGGACATGGCTGGGTGGGTTCTATTGGGAGGGGTACACA
AAGGTGCAGGAGCAGGAAATGCTGTGAAATTGAGCCATCT
GTGTTCTTTGTGCTGGGTGGAGACGCTTTACACCTCACCA
CCTCTCCCAGTTTTTGCTTTGGTTTTTTCTCTTTGAGAGG
GGTGTATTGGCAGCAGCGTGCCAATCTGGGGCTGCTCACC
AAGGTAGGGGTGTGGAAAGAACGTCTATCTCTGCCGCAGC
CCTGTATGATGGAGGGGGCGGGGGATTGTCCAGGTCTAGG
GTAGGTCTCTCAGGTCTCTAGATCCCTTGGGTCATATGTG
ACCCAGATTCCAGGGACCCGGGGAGGTTGCTCCTAGACAG
AGTCAGAGATGGCAAGGAAAAAGCTTTCCTCTTCCTGCCC
CAGGGCAGATGCCCCTCGCCACGGCCACCTGGCTGGCCCT
CTGCAGCCCAGAGAGGAGCTGACACTGATCAGTGCTCAGC
TGGAGGGAAGGAGATTGAGGCGCCCCCACCCATGCACCCT
AGGCAGCACTCAAGAATCCCTTGAGAACAGCTTTCCTGGC
CCTGAGCAGCCAGAGAGACAAAGAGGAGCCCTGCAGGTGC
CTGGTGGGCTGGCTGGGGCGGGGCCAGGCTGCTGCTGGGG
CTGACATTGCAGCAGGATCTTGTGGAGGTCGAGGGAGGGT
TGCATGGCCGGGGGTGGGAGTGAGAAATGTAAATATGGCA
TCTGCAGCAGATTGGGAGAGTCCAAGAACACCATAAAAGG
GAAATGAAGCTCTGGCCCCTCTGGCCCCCACCCATTGTGA
ACGAGGACTGGGAAGGAAGGGGCTTGGGGGTGCCCTTTCC
ACAGGGGGGGTTTCCTTTAGATTCCATCTTGCTGGAGAGA
GCTAAACAAAGGCCCCCACCTCTGTTCAGGGTCTCCAGGC
TGGACTGGGGTGAAAAGATGTGGGTCTCCCACCCGGGGAG
CCTCATGGGATTGGCACAGTGAGGATAAGCTGATGTTCTC
TTCCTACTGCCACCTCTAGAGGCTTCCCAGGACCCTTTCT
GCAGAGAAGGGATCATGTCTGCCCTCTGCACCCAGTTCAC
GGCGATGTGTGTCATCTCTGGTTCCCAGTCAGATTGCCCT
AAGTGGGGGCAAAGTTGCTGATCTGTATGGGGGGTGGGGC
ATTTGAGCATCAGAAGTCAGTCTTGCAGGGTCTCCGGGAA
GGTGAGGGCCCCACCCACTCCTCCCCTCCCACCCCAGCAT
GAGTGCCCAGCCCGGGCACACGCCAGACCTCAATGGGCAG
CCGGCCGTGGAAGGCAGACGATGTCTGGACAGAACCCAGT
TTCTAATCAGAGAGCTTAGGACTGAGCTGGGGCTGGGCTG
GGCTGGGAAGGAGAGCAGATGGTGCCAGTGACGGGCTGTA
GGGGGAGTTCTCCTTGTTTTTAGATCCTCTTCTACCCCTC
CTCCCCTGCAGCACCCCCAGAAATCACTTCTCTCACCTGA
AAGACTGGGTGGTGGGCTGCACTAGAGTAGAGCATTTATG
CGAAGGGCAAGGCTTGTCCAGGGTCTAGTCCAACCCCAGG
GCTCACTACCTCCTGCCAGGTCTGGCTGTCTTTCTGACTT
TATGGAAGTCCTTTCTTGTATCCAACTGAAGTGCTTTCTG
AATTTCCATGAGAATAACTTGTAGCGAGCCTGGAGTCCAA
CTCTTCAGACAAGGAAGACCAGGAATGAGACAGGCGTGGT
CTGATGTGTGTGTGGGGGCGGGGGGGGAGGAGAGAGGCCC
CAGGACTATTAGACGAGGTGAGAAGTGCCAGGCCCAAGAC
TCTTGGCCTTGCAATCTGTTTGGGATGAGGAGATCGAAGC
TGGCTGGCTGTGGAATGCTTCAGTGAAGGCCTGGGCTCCT
GGAGAGCCGGAGGAGGAAACTTTCAGGACCTGGGTCTGGG
GTAAGGGAAGAAGGTCCAGGGGTGAGCAGACCCCAAAAGC
CCCACCTCGTGGCCTCCCCAGCTAGATGGAATCTGGCCCA
TCTGTCCCTGAACCCAGGCTAGTCGGCTTTGCACCAAGGG
ATTCCCAGGCCGGCCTCTCCAGCCTGCCCTGTGATCCCTT
TATCCATTAATCCCCTTGTACTGTAAAGATTCTCAGCTTC
CTGGGCTGGACTAGAACTTGCCGTTACCTGGGGGAGGAGG
TGTGTAACAAGGCTAGAGAGAGGTGGGGCGGAGCTGTGAC
CTGCCCCAGGCTGCAGAGATACAGGCCTGACAAATGTGGG
GAGAAAGGGGTAGCTGTTAAGAAATGCAAGTTGGCAAAAT
TAAAATTGGGGAAGGAAGCCAAGTCACATGGAAGTTTGTT
TAAGACCCTTTCAAGTCCCCAGCTCTGAGCCCCCACCATG
AGAGGAGACCTCGGTGTTGCCTAGCCCCCTCCCCTCTTAT
CTCTGCCTGGCTTTCCTAAGCTTCCTTCCTTTAGTCTGCT
TGGCAGTGCTTGGCCGGCCCAGCATCCATCTGTTGAGACT
ACAGGGTTAAGTAGGGGATAGGGAGGGGTTTGGGGGGGTA
GCCCAAGGGACCCAAGGGACAATGTTAGATTGTACCCCTG
CCCTCTCCCATTTGGGTTCTCTAGCTGCAGTTATTTCCCT
AGTTCTAGGTTACTCTGAAATCTTGGTCAATGACTGTCTG
AATTTTGAACCAAGAGCAGTGGTGGCTTGGGAGAGAAAGA
CTAAAGAAGATCGAAGAAACTGTAGGGGAATGGGCATTTG
GGGTGCCTTCCGAGTCCCAAAGCCAGTCAGTGCCAATCAA
TGCCACCTGTGTCCAGTTTACAGTTCTCGGAAACTGAGGC
CCATACAGGGCCTCATGTGGGCTGTGTGGAGACCTGAGAA
TCTTGGTGCTGGCCTCCTGCTGCAGAAATAGGGTTTATGT
CATCATAAGGAAGTGGAGTGTAGTAACCACAGGCCCCGGA
AACCTCCCCCTCCACCACCCAGCCTGACTGCCTGATTGGA
TCTCAGCTTTTGAAAACCTCCAAGTGGAGGTGGGGCGGGG
CCCAGGCCGGGGCCAGGGAGGTGGCAGAGGTGATACGTGC
CTGGCATGCTTATTTTTGCAACCCTGGGGGCAAAGGGCAG
AGCAGGAGCTGATGCAGTTCATCTACTGGCTGCGTCATGG
GCGCCTTCCCTGTTTGTCTTTGTGGGCCTCAGTTTTACCC
ACTGGAAAATGGGAACAGCCACTGTGTTCTGGTTTGTTCA
TTTGTGAAGAGCAGTGGCTTGGAGAAAGACAGACATAAAA
TCTTTGGAGGGAATAAAACGCAGAGTAGATTCCTGAGGAA
TTGAATATAAATAAAATGTTTTTTAAAAAATAGGCCCTAG
GCCAGGCGCAGTGGCTCATGACTGTAATTCCAGCACTTTA
GGATGCCGAGGCAGGTGGATCACAAGGTCAGGAGTTTAAG
ACCAGCCTGACCAATATGGGGAAACACCGTCTCTGCTAAA
AATATAAAAATTAGATGGGCATGGTGGCATGCACCTGTAG
TCCCAGCTACTCAGGAGGCTGAGACAGGAGAATCACTTGA
ACCTGGGAGGTGGAGGTTGCAGTGAGCCGAGATTGTGTCA
CTGCACTCCAGCCTGGGTGACTAAGCAAGACTCCGTCTCA
AAGATAAAATAAAATAAAATAGGCCCTAATGTAAGTGTAC
CTAAGAGATGTCTCTGTAGTTTAAGCTTCAGTGAACTATT
TAGTAAATTGAATTTACCCCCAATCCTTTGATTAATATAT
TAATTTAGAGCAGAATGCACGGTGTGATGGAGAGGAGTAT
GAACCGGGAGGTAGCTAAGCACTATAATGTATTGAACACT
TACAGTGCCTGCAGCATCCTATTCAACTGGCCAGGTGACT
GATGTTATTCCCATCATATACATGCGCAAACACAGGTGGT
ACATGGAGGAGGCTGGATTTAAACTCGGTATTCTCAGTTG
TGAACACATGCTCTTCATGCAGCTCTAGGCTGCCTCCTAA
TTGAGGTGGTAATTAGCTGTGTTCTTGAAGTCTCTATGCC
TCAGTTTCTTCAAATGCTTTACTACATGCAGTGGCCCTAA
ACATGAATGTGGGAAAGTGAAAATGGGAAGGCACATGGTG
CTGTGCAGATGTGTGGCAGGGCTGAGGCTGTCCAGATTCT
CCGGTATGGGATTGCTTAGCAGCATGGGACTGCCTGGCAC
CACCATGGTCCTAGCTCCTAAATCCGTGCTGTCATCATTT
GTGTTTGGGGAGCTTCTCCCGCCACACTCTCCCTTTCTTA
GATTGCTGCAGCCATCCCTGGCATGTGTCTTCCTGCCTGA
ATTCCACCTTGGCACTCTCTCAGGAAGGATATTCTGGGGG
CAGCCAAGTCTTTTGCTGGCCCCCCACCTCACACACACCA
AAGGGCAGAACCCAATGTGTGCGGGGTCTCCTAGCCTTTC
ATTTTACCCTCTAGAAAGTATTGAGAACATTGAGGAGGAA
AGCAATGTCTTCTGTGCCGCTCCCTCTTAGAACAGCCGGA
GGGGCACTGAGAGGGCCCTGGGCTAGGTGGTGGTTGGAGG
TTGCTTCCCTGCCATGAGGGAAGCTGGATTGGAATGGCTC
TTCCTTGGCCACAGAGATCCACCCCTCGATCCCTATGTGA
AGCTCAGGGCAGGCGGCAGCAGTGTTGGCTGCAGTGCCCT
GTTTCTGGAGGACTTTCTCTCACCTCCAGCTGCTCTGGGG
TATGGAAAGACGATCATGCTGCCATCCCATCCCCAAATGC
TCGAGTGTCTATCCCTCTGCCTTCCTGAGGTGAAGCCCCC
TGTCCTTTATGAAGGCTGGTCTGGTCCCACCTGAGGCTGA
CTTAAGGTGCACCCAGGAGAGCTATCCTGCATATAGTGTG
GGCAGGGGGCCAGGGCTAGTGCGGTGGGGAGAGGCTCGCT
GCCCTCCACAGCCAGCCTCCTGTTGCTCTGCATTCCTCAG
CAGGGAAGCATCCCCAGGGCCCAGTCCCCACTGGCCATCC
CCCACCAGATGCAGATGCCGATGCCGTCACAGCTCTGGGC
TCTGGGTGAAGCCTGACTCTGCGGCATCTCCTGTCTCTGG
GGAGGTCATGGGAAACCCCTGCCAGATGCCCCGAGATGGG
GGTGGGACAGGGAGAGTGGCGATGTAGCACAGCTGAGCAG
TACTTCCCTGGGCTGGGCTCACCCTCTTCCCAGGCCCCAG
AGATGGAGGAGCTTGACCCTGGCCCAGGAAGTTCCTGGCT
CCTGCTCACAGCCAGGCTTGTGTGGCCAATGGCAGGCTGG
GGATATATCCAACTCAGGACAGGGTCTGGCTCCCCTTCTC
TCAGCCCCTCCTGCATATCCCTGCTCCCTGGCTTCTGATA
TTTCACCCCAGTCTCCTTGCTGGCCTGATTCCTCCGCACA
GCTGAGATCCTGATGCCCTGGAGGGCCATAGACAACAGGA
CTCTCAAGGTGCCTCATGGCAGGCACCCCCTCCCCTGTTA
GCCTGCCTGACCCTTGGCATTACTCAGAAGCCAGTGGCCA
AGACCCTAGGAAGAACTGAAAGAGTAAGGTCAAGGACACT
CAAGAGGAGGGGGTGGGGTCAGAGTCCTGAACCCCAAGCA
TCCCAAGCTGACACCCCAAGGCCTCCTGTAGGTTTTCCTG
GAGTATCACACGGGAATGTGATTGGGGGTAGAAATCAGGC
AGAGAGGGTTGACAGACCGCTGTCACCATGCCGACCAAGG
CCTCCTAAACCCATGCCCTTTGGCCGCATAATACAAAGCC
TTCTTGTTTGGGGGTTCAGAGTCCTGAGGGCAGTCTCAGG
AGGGCTGACCTGGGGAAGGGTCTGAGAGGCCAGGAGAGGG
ACAAAGGGGAGGGCAACAAGACCCTTCGGCTGTCACAGAG
CTCTGATGGCACTGCCCCCAATAGTGCTGGGCTCTCCCCA
CACCTTACCCCTGCAGCTAAAAGGGAAAGCACCCCAAATT
GGATCTTGCCACCCTGTTTTATAGAAGACTGGCCTCTATG
GGAAGATGCTTTGTCTGGGCTAAGTCAGCTAAAAGCCCCC
CGGGGTGTCTGGGAGCCAGACTCCCCTGAGAGCAGGGATT
TTGCTTCAGCTGCCTTCCCCAGAACTGGCAGGCTGCCACG
GGGAGGAGGAGAGGAGGCTCATTAAAGTGGGGGTGTAGAC
GTCCTCTTTCTGCCACAGAGGAAAGCCGCCTTCCTCTGAC
AGGGAGGCAGCCTCCTGGGTTCCTGACTCCGTCCTTCTCC
CTGCTCCAGGCTTCAGCTTTCTTAAGCATGAAACAGGGAA
AACGCTTTCCCAGCAGACAGCTTGTGGTACTGCTGGCAGC
TGTCGGTAGGATCAGTCCGGGAGATTCTCTGAAGGGATTG
TTTTTCTCCAAGCCAATCTCTTTCCCGCCCTGGTGCAGAG
CTGCTTGGTGAATGCTTCAGGATTGGGCACCGGCAGGTTT
GGTTTGAATTTCGTCTCCACCATTACAAATTGTGTGACTT
TGAGCTTGCTAAATTTCACCTGCTGAGTTTTAGTAACATG
GGGCGCATATCCCCGCTTCACAGGGTTGTCTTAACACATT
ACATGTGTTCATGTACATAAAGGAGCTTGGCACATAGGCT
CTCACAAAGTATTAGGTAGTGTGTGTCCTCATCAGAAAAG
ACCTAGGCGGTGAAGAACACATAGAACAAGGCAAGAGGGA
TATCAATGACGAATGATTTCTGAGGAAGAAGACTCCACAG
ACCCCTCCAGCCTCTCCTCTCCCAGCCTTAATCATCTTTG
CAAGGAGGAAGTTCTCTTTGCTAGCTTATCTAAATCCCTC
CTGCTACTGCTGAGTTCCCTTTTGATCTTTCCCTGTCACT
GACGAGGAAGAGCTGGTGCCTGGTAAGTCACCACATAGCT
AAGTGACCCCTGTGTGCCAGGCAGACTAGCCATCACCGGG
CTTCTCTCTGTGTCGCCTCCATACACTCACACATCCACCA
CAGAGGATGCAAAAGCTTAGCTCTGCTCTGCCCTGCTGCC
CAGTCTGGAGCCAGGCATGCCAATTGGAGGCTGGGCACAA
GCAGAGGTCATGGAATCAGGGCAAACATTGCTTTTCCCCT
TAGGCTTGCTGACTTTGCAGTCCCTCCCTGGGCTGTCTTA
CCAGCTTCTAGGAGCTCCTTTTCAAGATTCCAGAAAGGAA
TCAGGGGTCTTATAGGAGAAAAGAGCAGGTATGCTTTTAG
CCCCCTGGGGCTTTTTCTGAAGGGACTAACATTTTGGCCA
TCTGGAAAGGTGATTCTAGTCCAGCTCTCTGGTTCTTCTC
AAAGCCTTTGAGGTAGGGAAGAGGGTGTCTGCCAGCCTAA
AAGTCCCTGAAGTGCAGATTACACACAAGTGGGCAGCTGC
GAGCATGCCAGTTCTCCCCAGATTTCCCCTGGATTGAATC
TTCAGGGCTGATGGCTAATAAAGGTGAAAACCTTTTTACA
TATTAGCTATGTGACCTTGAGCCGAGTTATCAGTTTCTCT
GAGCCCTCATTTGTAAATTAAGGGCAAAAATACCCACCTT
AGAACTAAATTATATAATGTAATGACCTAACATGTGCAAA
GCACCTTAGATAGTGTCTGTGAGAGGCAGTCTTGGCTCTA
TAAATGTGTTGGTGGTAACTAATTGAGGAAGTTTAGTAAG
CCAAGTGTGATGGTGTTACCATTACTAGCAAGGAAAAGGC
ATCAGGAATCACAGATCATGCACCATAGTTGTAAGAAATT
CTTGGATTCTGGTTAGCTGTTTTAATACCATAGCCTGTGA
CCTCGCATCAGTGAGAAGACAGACCCTTCAAGTGGAAAGA
ACCTGGGACTGCACCAATGGGGACCTCAGTGTAAAGATTT
GGGGGTAGCTTAGTTAGGAGTCAAGGGAGGCACCCTAGCC
AGCTGATTGGGTGGGACTGACTTCACCTAAGAAGCTGAGC
CAACCCCTAGGAGCCTAAGGTCACTGGGCAGAGCTCCTGG
GAGGGCTGATTGGTGGGCTTTGTGTGATGTCATTAAGGAC
GAGGTTGGGGATGTGGCCCAGCTAGCGCCATCCTCCCCCT
CCTAAGCCGCGGGATACTGTGCGGGATACTGTGCGGGGCT
CCCGGCACGTGCCCGGATGTGCCCAGTCGGTACCCTTTGC
AGTTTTCTCTCCGTGGCAGTCTCTCAGCATACCCCTGAGC
TGCCTCCTCCCTGTCTCCTCTGTCCTCCCCTTCCGCCCCG
TCCTCCTGGCTCCTCTAAGAGCTGAGGATCCGCTGAGCTC
AGCTCTTCCTGCAGCTCTGCGCTCCGGGCTCGCAGCCTTT
GTCCCGCTTCCACCGCAGGCACCCAGCGGGTCAGGGGCAG
GGGGTGGGGGTCAGCCTGGGAGGAGGGGGCTCTCCAGCCG
CCCGCACGTCCCTGGCCTCCGCGTGCGCGTTTCTCCCCGG
GTGGGGGACAGCTTCCCACATCACACCCGCTCCTGCTCAA
TTATGAACAGAGGAAGCTCAGCAACTTTGCTGCCTGTGCC
AGATCCTGCCCTGAAAAGCTCCGGGCCCTTTCTCCTCGCT
CTGGCGCCCGCTCTACCCGCCGCTCAGCCTCTGGATTGCC
AAGTGGCAAATAGGCCCGGCTCTGTTCTGGGAGATTCCGG
GGGCCTTTCTGAGTGGGGCTGTCCAGCCGGCCCTCCCTCC
TGGCAGAACCTTGAGAAGGGATGGGAGGAAGACTGGAGGG
GTGGGGCCTGGAGTGAGATGCCCTCCAGGTACCCTGGACA
GAAATGACACTAGATGTTTGGGCAGCAAACTTTTACTGAC
AGAAACAGGCAGCTGGCCCGTGGGCCACAATTTGCTAATT
TGATTTTTAAAATACTGCACTAAGTTGTAATTTATCTTGA
TTACTGAGGTTCTTCCCTGCCTCCTTAAATTCTGTACTGA
GGGTGAATGCCTCACCCTAGTCCTGGCTCTGGTCCACAGC
CTCTAGGGCCTGTATTTTACTTGGAAGACCCTAAAGGCCA
CATGCAGTGGCTCATGCCTGTAATCCCAGCACTTTGTGAG
GCCAAGGCAGGAGGATCACCTAAGCACAAGAGTTTGAGAC
AAGCCAGGGCAACATAGTGAGACCCTGTCTCTGCAAAAAC
ATTTTAAAAAGGAAGACCTTAGAGAACCTTGACCCCCCCT
CCCATGTCCCCAGGGAGGAAAAGGACTGTTAGGTGGTACC
CATCCTTGCCACGCTGCTTCTTCCTTCTGCTTATCTGGGG
CCAAGTGGGCCACTGTCGCTTTGAGGGCAGCCCTCAGAAG
TGACCTCACCAAGGGTGGGGTCGGGAGAAGAGGCTGCTGG
AGGCTGGGCAATGGAGTTCTTAGAAAGTTGAAAGTGGGAA
CAGACCTTCTAGATAACCTAGAAGGAAGCAGTGGCTCATA
AACCACAAGAGAGTCAGGGCAGAGGCTTGGCAAGGACCCT
GGTCTCTTGTTTCCCAGCCCTCTTGTCTCCTATTTGTGGG
GCATCAGTTTGAATTTGCCACTAGGCAGGGTGTGGTGAAG
AGTGAACCCAGGATGACTGAGACAGTGTCTGCCACTGCCA
AACTGGGAGCGCTCAAAGGTAGGGCAAGCCTGATGCCCAG
CCCTGCACATATGTGAGCAGACATGCAGGACTCCTTCTAG
AGAGCCCCCTGGCTCTGATGGAGGTGGTGTGGGATGAAGT
TTATTTAGCGATTTTAGGATTAAGAGTTTTCAGCTGGGCA
TGGTAGCGCACACCTATAATCCCACTTTGGGAGGCTGAGG
TGGGAGAATCGCTTGAGCTCAGGAGTTCGAGACAGACCTG
GGCAACATGGCAAAACATCTCTATAAAAAATAGAAAAATT
AGATGGGCATGGTGATGCATGCCTGTAGTCCCAGCTACTT
GGGAGGCTGAGGTGGGAGGAGGAGCCCAGGAACCTGAGCC
CAGGAGGCTGAGGCTGCAGTGAACCATGATTGTGCCACTG
GATTCCACCCTGGAGCAACAAAGTGAGACCCTGTCTCAAA
ACCATACATACATACATACATGCATACATACATACATACA
TACATAGAGTTTTCTGACAGAAAGCAGCTTGAGGAGTGGA
AGGGCATCCAGTCAGCCACATCAGGAGTTGATGCCCAACT
TCGCTGTATTTACTGTGTGTGTGGCTTAACCACTTCAAGT
CTCAACCTTCCTTGCTGGAGAATGGGGATTTAAATCCTCA
GGTCATAGCATCACTTAAATGAGGTAACCTGTGGAGGTGC
CTGACCCAGCGCTAGCACATGGAGAGCATCCCTGATATCT
TAGCTTTCCTTTGCTTCCATTTCCATTTATTCATTCAGTC
AGTCCAACACTCTCTCCCTCTTCCAGGTAAGTTGCTTTGG
GAATTGGTGACTCAACCAGGGTCCATGCCCCCTGTCTCCC
AGCCAGTGTCAGTTTCTCTGGGTGACACTGCTCAGGCATG
CTCACCTGCACCCTGGCAAAGTAGTCTGGTGCTAAGAGCT
GACCAGCATTGGGCGGATGTCTCTTTCTGACCACAAAGAC
CCTCACCTCGGGATGTGTTGGGTCAAAAAAGGGTCCCAGG
GTGAATGCCCAACTGACCCCGCACCTCCTGGACCCTAAAA
CCCTGGGTCTCCTCCTCTATATCCTCCCCGCCAGACTGTT
CTGCCCACTCTCTTGATCCTGGCAGGCAGCCTCCCCAGGG
GGTCAGGGGGCTGATTGCTGAAGCAGAAGCTGCCCCTCCG
TTGAAGGGCTCTGACAAGCAGGGCTGTTGCTCCCCCTCCC
CTGCTCCACTGTCTCCAGGGATGATGATTCGATTTTCTCC
AATCGCCAGCATTGCCATCTGCCTACAGTAATTAAATGGT
ATTTGAACTGAATCCAGAAATCCCACTTCAGGCAGCCACG
TGGTAGGGAAGCTGTCTTCAGGAGCTGGTGCTAGCCAGCA
GAGCTGGAGGGTCCTCAGAGGCTGCCCAGGCCAGGCCCTT
GGTTTACCTAGGAATACCTGGATGCCCTGAGAGGAAGTGC
TTCATCTTGGGCCCCACAAGCCCACAGGCAGAGCCAGGTC
TGAGAGCCAGATTCCTGTTTAGTACCTGTGTACAATGCCA
TGCTCCTCCTTCTAAGGTTGCTCCTGCTCTCTCTCCCTGC
ACATGTGAGATGTTCTTTCCCCCTGGCACTCTGAACCCTG
GTCCTTAGAGACAGTGTAGCATAAGACACTGAAAGGGCAG
TGCATGCAGACTGCATAGGTTCAAGCCTTTGATCTGCTCC
TGACTGTCTGTGACCTGTGACTCTGGCTGTGTGCCATCTC
AGCTTCCTCATCCATACATGAGGGTCATAATCCTCACCTC
CCAGTGTTGTGAGGACCAAGAGTTAATCTATGGCAGTGTT
TAGATGCTGCCTGGCATAGAGTGAGTGCTCAGTGTATGTC
CACTGCCATTATTAGCAGTAGAGGTAGAAGTAGAGGTGGG
AGCCTTGCTGACCCTGAGCTCTTACTGGAGACTGGAGTTT
CTGGTCTGGAGGTCCAGACGGATGAGCAAGAATCAGCCAT
TCTCTTCCCAGGCAGAAAAGCCAATTCAACTGGGAGACGA
AGAAGCTGGGCTCCCATTCCAATCTGGGTGAGACAGCTAG
ATAAATGAGGTGACCTCCTTTGGGCTTCCATCCCTTTTAG
AGGAGAGCCATTGACCTATGAGGACCTGTTCACACCTTGG
AAACACTTCTGAAGAAGGCCCAGACTCCCATCTGTGGGTA
CGAACCGGGCCTGGTGTTGCTTACCCCCGATGTCTCCCTG
CTGGGCTTTCCCCACCTCCCAGTCCCCAGTCCCTTGCTGT
GGAAATGCAGGCAACAGGCTCAGGTGAGCACCTTCCCCAG
CCTACAGCTCTGAGTGGGCCTTGGGGGCTGGGGTAGCTGG
GGACAGACAGGATGGCGACTTGCAGGCCCTAGACTCTGTG
GCTAGGCGCCTCTGGGCCCAGGATGGGTGCTGGCTTGGCC
CCTGGCATTGTTTCTTCTCTTGGTGAGTGTTGGCTTAGGG
AGAGGAGGCCTGACAAGTAGCTCATTGTGAGTGCCTGCTG
ATGGACTGGCTTGTGTGAGCCCATGGGCATGAAAGCCTAA
CCCCCAGCCCCTTTTACTTTAGGGAGTTGGGGTGGGGGTG
GTGCTTTCTGCCAATCCCTGTGCACGCATGCTTGCTGACT
CCTGCTTGGTTGCCATGGGAACCTTGTCGTGGTGGCTGCT
TGGGAGAGAGAGGAAGGGGTGGCTGGATGGAGACAGTTGT
GTCAATGGCTGCCTCCTCACTCAGTCCTGATGCTACTTTT
ATTCCTCTTTACAGGGAAGCCTGCCAGAATCTGGGTTGGG
AGCACACCCCAGGCTAGCCTGGTATCCTTTTTAGAGGTCC
CTGCCCTTCACAGGGGAACCTGGGACTTGACCTGGTCAGC
CCCAGCTCTGCAGGTCTGGCCCCTCCACTCCTGGAAAGGA
AGCAGAGCTCAGGCCTGAGAATGTCTACCAGGCTCTGGCA
TCTGGGAAGGGTGCTCCTGGTCTGGTGTCAGGGAGGGGAG
CTCCTGGCCTCCTGCTTGCAGCCCCGATAGGCATTGGCAG
AGGCTCTGGCCTTCTCTAGGACTTAGTCCTGGCTCTGGGA
ATGTGGCCCAGAGCTGTGGGAGCATCCAGTTCCTTCTCTT
CCCCACCCTGGCCCTGTGCTTTGCCTCCCCAGCAGTGGAC
AAGCTGCCTTCTCTCCCCTGATGAGATGCTAATTTCTAGG
GCTTCCGGTCCAATCAGGAGTATGTGCTTTTATGTCACAC
AGACCTGGACATGGCGCCATCACTTTCCGTTGTACCCCCT
TGGGCAGGGTCATTTAAACTCTCTCAGCTTCAGTTTTCTC
ATCTGTAAAATTAGGCAAATAATAGGTACCTCACAAGTTT
ATGGTGAAGAGTACATGAATTAATTTATGGAAAGTACTTT
GAACACAGATCTGATATATACTGAATGCTCAATAAATGTT
AACAACTGCTGTTTTGATGATGTTGATATTGTTATTACTA
TCGTATTACAAAAGTTGCCCATTTCCTCTGGGGGCACCTA
AGCTTCCTTCCTTTTCCTCTGGCTCATAGGGGAAGTGGCA
GTTTGGCAGGCAGTGTGAGGGAGGGGCCTGTGGCAGCCCC
CTTCCGGCTGGGCCTGACCCAGGGCTCTCTCCATCCTGGG
CAGGATCCGGCCCCAGCTGTCAAAGGAGAAGATTGAGGGC
TGTCACATCTGTACCTCTGTTACCCCGGGAGAGCCCCAGG
TCCTGCTGGGGAAGGACAAGGCCTTCACCTATGACTTTGT
CTTCGACCTGGACACCTGGCAAGAACAGATCTATTCCACC
TGTGTGAGCAAGCTCATCGAGGGCTGCTTCGAGGGCTATA
ATGCCACGGTGCTGGCCTATGGGCAGGTAAGCCATCTTCA
CGCCCACCTATGGCCGCTCCAGCCTCGGTCTCCCTGCATC
CAATGGAGAGAAAGCTCCACCTTCAGAGCAGCTGAGACAC
AGCCTCAGGTTTTGTCTATTGTCTAAGGAGGCCGCTGCAC
CGCTGGTTAGCAGAGGGAGGGCTGTCAGTCAGTGATTTCC
CCAGAGTGTGGCTTCAGGACCAAGAGAGCAGCAGGGGAAC
CAGGCTGGGAGGTAGATGAGCTAAGGGGATTTGGCCCAGG
TACAGGGCTTGCTGGTGTCCCCAAAGGATGTGGGGTTACA
CCCTCCTATCTTTGCCAATGCAGACAGGGGCCGGGAAGAC
GTACACCATGGGCACTGGCTTTGACATGGCAACGTCGGAG
GAGGAGCAGGGCATCATTCCGAGGGCCATCGCACACCTCT
TTGGGGGCATTGCGGAGCGCAAGCGTCGGGCACAGGAGCA
GGGCATGGCTGGACCTGAGTTCAAAGTCAGCGCCCAGTTT
CTGGAGGTACTGTGGCCCCATAGGGCGGGCAGGTGGGAGG
CTTGGTGGACGACAGGGCCATGGAAGCCGGGCCTTCCTCC
AGTGCAGTGGAATGAGCCCAGGGAACCATGGGGGCATCTC
CGGGTGATAAGTTCCTGCTACTGAAAGAATCCAAGCATGG
GCTGGAGGACTACTCAGTGGGACACTCAAAACGGGTTCCT
GCATCAGATGGAGCTTGAGTCGATGACCTGTATGATCCCT
TCACACCCTGACAGGTTCTAGCTCTGACACTGATTAGCCT
TGTGACCTTGGGCTAGTCATTGACCACACTGAGCCTCATC
TGCAAAATGGGGTGATACCTGTTTCCTTAGGGTTTTGTGA
GAACCCTGGCGCTCTCGCTTCCTTCTGGCCTTCTCTGGGT
TCCCCCTCTGCCTCAGGGCAGCCTGTCCTGCCCCTTTGTG
GCTCAGATGTTTCCTGGCCCGCTGAGTTTTCTCTTACCCC
AGGGCAGAAAGGTCCTCCAGGAAAGGTCTTTCTGTGCACC
TGGCCTTTCCTGTCTCTGGGAGAATGTCAGGCTCAGACTG
TGGCAGCCAGGGAGGGGCTTTCAGTGGGGAGCAGGGGGTC
TCTGCGCTCTTGACCATTGGGCCTATGCTGAGCCCCCACT
CAGTAAGGGCGCTTATCCCATAAACCCTGCTGCTCTGATT
GTCCAGGTCGCCTTCTGAGGGAAGCATGTGGCCTTGGCCC
TCTCCAGACCTTCCCCAGCGCCAGCCCCTGCCTACCACAA
CACAGCTGCTCCCTCCTGGGCACACAGGTGGTGGCTTGTC
CTCTAGGGTATCCTGCATTTTAGAATTCGGAGGTTTTCTT
TGCCGCTCTGGACTTTTGCTTCTGATAAATGGACTGCCTA
TGTGTGTGTGACTGTGTGTTCGTATCTGTGTGTGTGAGAC
ATCTGTCTGTATGTGTGTGTCTCTGTGTCTTGTGTGTCTC
TGTGTGTGTGTGTGTGTCTATGTGTCTGTGTGCACATCTT
TGTGTATGTTTGTCTATGTGTGTCTGTGTGTGTGCATCTG
TGTATGTATGTGTCTGTGTATGTGTGTCTATGTGTCTCTG
TGCATGTGCATCTGTGTCTGTGTGTGTGCCTGTGTGTGTG
TCTATGTGTCTCTGTGTCTGTGTCTGTGTGTGTGTGTGTC
TGTGTGTGTGTGTGTCTGTGTCTGTGTGTGTGTCTCTGTG
TCTGTGTGTCTCTGTGTCAGTGTGTGTATGTGTCTGTGTG
TCTGTGTGTGTGTATGTGTCTGTGTGTCTGTGTGTGTGTC
TCTGTGTGTGTGTCTGTGTGTGTGTATCTGTGTGTGTCTC
TGTGTCTGTCTGTGTGTCTCTGTGTCTGTGTGTGTCTGTG
TGTGTGTGTCTGTGTGTGTGTGTCTATGTGTCTCTGTGTG
TGTGTGTCTCTGTGTCTCTGTGTGTGTGTGTGTCTCTGTC
TGTGTGTGTGTCTGTGTCTCTGTGTCTGTGTGTGTGTCTG
TGTGTGTCTGTGTCTGCATCTGTGTATCTCTGTGTCTGTG
TGTGGGTGTCTGTGTATGTGTGTCTGTGTTCATGTCCATG
TCTGTGTCTTGCTGCTTGTGTATCTCAATAAGCTTCTCTC
TCACATCTCTTTGTTTTTGTCCCTTCCCTGTCCTGTTGCC
ATGGAGAAGCCCTGAAGAGCAGGTTCCTAGAAAATCAGTT
CCATAGGGTGAACCACAAGATGTCAAATGATAGAGTGTGT
CTACCCCAACACATACAGACAGACGTAGGCCCCCATCTGC
ACCATCCTTTCTGTCTCCTCTTCCCCATTCATGTGGTGTA
TTTTTGTCCCTTTAGGGCTGTCAGAGGCCCGGATGTCAGA
GGGCTGCAGTCTCCCCTTTAGTCCCACAGCATTTTCTTGA
CTGCTGCCCTAGCTGCCCCCATCCCTTATTCCACTCCCCA
GCCCTAGCTCCCTGCCTGCTGAACATCCCAGATCTTCAGC
AGGTGACACTTTCCCTGCCAGCAGTTCCAAACACAGGAAT
CTCCTTGGCTGAGACCACCTGAAATGGGGTGACTGCTCCT
GGCCAGGCCCCCTTCCCACGATGGTCTCACCAGGCCCTCT
CCAGGACACTGGGCCACAGTGGCGTGCTCTCCATGCCCAC
CTGCTGGCAAGCATAGGGCAAGGCACACAGGTGTGTTCCT
CCCCTTTGAGAGCTTGTCGTCACATCAGAGACAGTCAGGG
CCAGGGCATGGCTCCCCTGGTCTCCACTGAGCTCTGTCTC
TGCCCTCCCTCATCTGGAATCACATCCCCATCTACTCTTT
CCCAGACCAGGAATACAACAGGATCTGCTCAAATTGTGGC
CACATCTTCCTCATCTCCTACATCTGGGACCCGTGTGCCT
TTGTCCTCTTTTGGTCCTTAGCCCCTGCTGTGACCGACCT
GCTGGCTGCTGGTTCCTTGGGGATGAGGAACAGTGTGCAG
CCTCCAGCTAGTTCTGCCCAGGGCCCAGCTGCCTCCTGCC
CCTGTCCTGCAGAAAGGCCATGGGATTCAGAACCCAGAGG
GGACCCACAGCCTCAGTTTCCACATCTGTAAAACAGAGAT
GGTTTATAGGCATGTGGCAGCCACCTAGGGCCCCACTGCA
TGTTCTATGAATTCAGCTGTTTCCTTCCTGCACAGCTCTA
CAATGAGGAGATCCTTGACCTGTTTGACAGCACCCGTGAC
CCTGACGCCCGCCACCGCAGGTCCAACATCAAGATCCATG
AGGACGCGAACGGTGGCATCTACACCACCGGCGTCACTTC
TCGCCTCATCCACTCCCAGGAGGAGGTGAGCATCTGCTGG
AGGTCTGGAGCAGGCCCAGGGCATCCTGAAAGGGCAGGGA
CTGGCACCACGGTAATCCCAAGCCCTCACTTCTGCTTCTG
TTTCCAGCTGATCCAGTGCCTGAAGCAGGGGGCCCTGTCT
CGCACCACAGCCAGCACCCAGATGAACGTGCAGAGCTCAC
GCTCCCATGCCATCTTTACCATCCACCTGTGCCAGATGCG
CATGTGCACCCAGCCCGACCTGGTGAGGAGCCTGCAGGGG
CCCAGGAGCCAGCTTGCTACAAGGGTATCCCAGGAAGGGC
AAGATGAGGAGCTACAGATTCAGAGACAGCAAACCAGATT
GAGGCTGGCCTCTGCCATTTGTTGATTTTCGTATTTTTCT
TGAGCCTCAGTTGCCCGATTTGTAAAATAGGTTAATGATC
TCTCAATCATGGTGTTGTGAGGATTAAATGGAAATCAGGC
TTGAGCAAGTACTCTACATGTTGTCAGATGCTCTGCATGT
GCGAAGGGCAAGGTACTTTGCCGTCCGCCCTGCCTCTCCT
GGACGGCAGTACTGTGAGCAGGGGAGCCAGTGAGGTAGGC
GAGGGCTGGGTGAGTCAGAGCTGACTTCTGTTGCAGGTGA
ATGAGGCGGTGACCGGGCTTCCTGATGGTACACCTCCCTC
GAATGAGTATGAGACACTCACCGCTAAGTTTCACTTTGTG
GACCTGGCCGGCTCAGAGCGGCTGAAGCGGACAGGGGCTA
CTGGCGAGCGGGCCAAGGAGGGCATCTCCATCAATTGTGG
CCTGGTAGGCACCTGGCGGGTCATCAGCCCCAGCACTCGC
ACAGCTCAGTCTCAGACCCCTCCAAGGCCCTGCAGTCCCA
CACCTGCTGAGTCCTCCTTGGACATCTTGCCAGTTAGCCC
TTCACTCTCAGGCCTCAGCCCTGCCCCCAACTTCCCCGTT
TCACCAGTTTATCCATCTGCCTATAAACCCACCCAGGGAG
CAAAAGGGCTGCTGGGGCCAGAGAGGCAGGTACAGATGGT
TTGGGGATTTTCTTGTCCCTCCCTACCCTTCTCTCCTTGA
GTGACTCTTGAGTGCCAGGGTCTGTCTCCCACAGCTGGCC
TTGGGCAATGTGATCAGCGCCTTAGGGGACCAGAGCAAGA
AGGTGGTGCACGTCCCCTACAGGGACTCCAAGCTCACTCG
GCTCCTCCAGGATTCGCTGGGGGGCAACAGGTATCTGGTG
ACCAACACCCAGGGAAGGGACAGGGGAGGCAGGGAGGTTC
CTGGAAAATAGTGCCGTGTGGGTATGGCGCAAGCCTGCCC
CAGGAGGAGAAGGCCTTCCATCCTAGGCTGCAGGTTTAGG
AGGTAGGAACCTTGAGGTGCTTTATGACCTTTAGGCAGCT
ATGGTCAGACTCAGTTTCCTTATCAGTAAAACAGGGAGAG
ACATTCTCGGGGAAGTCATATGACCCAGGCAAGATGATAG
ATGAGAAATGCTAGAAAATTCAGAGCTGTGACTCATCCTC
ATCACCAAGCAAAGGACTCTGGCAATTATGCATCACCACC
TCCCCAGCCTTGGTAGCCGCCTTTACTATGGTTATCTGCT
GTTGCAGTGAAAACTCCTGGCTAGATGGTCCAGATCCCCA
CATCCCAGGTTCTGTCCTGAGTGCCCACATGCTTTGGGCA
TTAAGGTAGTAGAGGAAAGGGATGGGAGCAGGACCTCTGC
CCTGAGGCAGTGCTTCTGGGGGCTGGCCGTGTCCCTCATC
CTCACACCAGCCTTTCTGCACCCCCAGCCAGACCATCATG
ATCGCCTGTGTGAGCCCCTCAGACCGAGACTTCATGGAGA
CCCTCAACACACTCAAATATGCCAATCGAGCCCGCAACAT
CAAGAACAAGGTGGTAGTGAACCAGGACAAGACCAGCCAG
CAAATCAGCGCACTGCGGGCTGAGATTGCTCGGCTGCAGA
TGGAGCTGATGGAGTATAAGGCGGTGAGCATGCTTCTGGG
CATTGCCCAGCACCCCTGCTTGGAGCTGGTGCTCCATAGG
CACCCTCTGCCCTGCAGCCTCATCCTAACTTCCTCAGCAT
CCCTCCCACCTCCCTATCACCCACCATCCACTTTGGACAT
GACTGTTGAGCATCAGTTGTGTGCCAGGCATGATGCTCAC
TGTTAGGGACTCACCCAGGTGAATCAAGCACAGTCTGAGC
CCTCAAGATTTTAGAATACTAAGTCCAAGAAAGAAGGGCT
CCCCGGCTTTTGTTGCATAGATCTTATGCAAAGGGCAGAC
ACTCTCCAGGGTGTTTTCATGTCTGCCGAATGTGTTGTGT
TGGAACAGATAAGGCTGCTAGACTGGCACAGAATCACTGA
TAGAGGGGCCCACAGGAGTATCCAGTGTGCTGCAGAGGGG
CAGAGGAGAGAGTTGGCCTTACTTGCTTGGATGGTCAGAG
GACCCATGGAAAAAGGGGTCTTTTATATGGATTTTGAAGA
ATGAATGAGGTAACAGCAAAATGAGATGGGGCAGCCATGC
TAGGTAAAGAACAAGCCATGCACAAAGGAACAGAGTGGGA
AAAAATGGGTCCTTTGGGGGAAATGTCTAATTCTATGTGA
CTGAGACAGAAGTCACCAGTTGGTAGCCCATGGCCTGAAT
CTGGCACATAGATGAGTTTTGGTTTGGCTTGCACTTGTTT
TAAAAGAATACAGCTTAGTTGTCAACCTTTCTGAAAGTCA
GGGAGTTTCAGTTTTGCTATAAATTTTAAAGATCTAACAA
CTTATGGTACTAAGTTGACTGGAGAGGCATAGGGACTGCC
CCTTTTAGACTAAGTCTGGGACTCTCTTAGCTCCAGTCTC
TACCACTCCCTATTGTCTTACAACCAGCCTGACTCATTTA
TGCCAACTGCCTGGCAGAGAGGGTTTTGACCCTTGGACTA
GAGTTTATGGAGATATGAAAATACACTGTGGAAAGTTAGG
TCAAGTAAGATTGTGAGAGGCCTTGAGTGGCTGGTTACAA
AATTTGGACTTTTTATTGTCAAGGAGAACTGCATAAGGTT
TTTGCGTGTTGGGGACCAGTAGCTGTGTTTTAGGAAACCT
GGGGCAGGGAAGACTGGTGATGCTGCCATATACAGGGGAA
GGCCAGGGCACTGGCAGAGGGAGGGGCACCATCAACCCCT
TCCCCCACCTGTGAGCTGTGCCGCCTGATTGCTCCCCTTT
GCCCCTGCTCCCAGGGCAAGCGAGTGATAGGAGAGGATGG
CGCTGAGGGCTATAGCGACCTGTTCCGGGAGAATGCCATG
CTACAGAAGGAGAATGCGGCCCTGCGGCTGCGGGTGAAAG
CCATGCAGGAGGCCATCGACGCCATCAATAACCGCGTCAC
CCAGCTCATGAGCCAGGAGGCCAACCTGCTGCTAGCCAAG
GCTGGTGAGTTGGGCCGTGCCAGGTCATGTCAGAGCACCA
ACAGGCTAGGAACCCCTCTCTCCACACCCACCCCAGAGTA
TCAGGTAGACTAAGCCAGCCAGTCAATTCACAGTTCAACT
CATTTATGCATTTTTTTCACTTGATTTTAAAACATTTTTG
TATGGCACAAGCAATACATGAACACATCCTTCTTGTTCAA
CATGCAAACAATACATCACTATATGAAGCGAAAGATTAAA
ATCACCTGTCCCTGAACCCTCCACCCCAAGCCCTCTCTAC
TTCTCAGAAGGAACCTCTGTGAGCAGCTTGGTGTGTATTT
TCCCACGCCTTTGACAGTATTTGTTTCAAGTATGAATGTG
TATTCATATACATTCTTAAATGTGTGTATGATATAGACTA
CTTTTTCTATGTATGAGATTATATATATTGCTCTAAAACT
TCCCTTTTTCATTTAGCATTATGTTTTATAAATCTTTCCA
CATTAAACCTACTTCTGGTTCACGCCTGTAATCCCAGCAC
TTTGGGAGGCCAAGGCAGGAAAATCTCTTCAGCCCAGGAG
TTTGAGACCAGCCTGGGCAACATAGGGACACCTAGTCTCT
ACAAAAAATACAAAAATTAGCCAGATGTGGTGGCACATGC
CTGTAGTTCATGTTACTTGGGAGGCTGAGATGGAAGAATT
GACTGAGCCCAGGAGGTTGAGGCTGCAATCAGCTGTGACT
CTAGCCTGGGCGACAGAGCAAGACCTTGGCTCTAACCAAA
AAATAAAAATTTTAAAAAACCTAATTCTCTTAATCTTCTG
CCATGGTGTCCCATATGTAGCAATGATGAATAAATTTATT
ACAATAGCCTTCTAGTGATGGGGATTTAGGCCAACAGTGC
TTGTATACCTCTGTGCAAAGTATTTTTTTCTATAGATTTC
TTTTTGGAAAAGGCCCATATGAGCTACCCTTTTCGAGGCA
CAGATAAAAGAGCCGTAGTATCAGCGGTGAAGACCCTTTT
TTTTTTTTTTTCTGAGACGGAGTTTTGCTCTTGTTGCCCA
GGCTGGAGTGCAATGGTGTGATCTTGGCTCACTGCAATGT
CCACCTCCCAGGTTCAAGTGATTCTCCTGCCTCAGCGTCC
CGAGTAGCTGGGCTTAGAAGCATGTGCCACCATGCTCAGC
TAATTTTGTATTTTTAGTAGAGACGGGTTTCTCCATGTTG
GTCAGGCTGGTCTCAAACTCCTGGCCTCAGGTGATCCGCC
CGCCTTGGCCTCCCAAAGTGTTGGGATTATAAGCCTGAGC
CACCGCGCCGGCCTATTTATCTTCTTCATCGCACTCTCCT
TCCCACCTTCCCATTCCAGGTGATGGCAATGAGGCCATTG
GCGCGCTGATCCAGAACTACATCCGGGAGATCGAAGAGCT
GCGGTGAGTGAGTGAGCCCCGCCCCGGCAGGTGTGCACGG
GATGGGGGACCTCGGCCAGGTGACGCCAAGTGGGTGGCAG
CTCACTCGGCCCCGCCCACTCGCTCTTCCCGTGCAGGACG
AAGCTCCTGGAGAGTGAAGCCATGAACGAGTCCCTGCGCC
GCAGCCTCTCACGGGCCTCGGCTAGGAGCCCCTACTCCCT
GGGTGCCTCTCCAGCCGCCCCGGCCTTCGGGGGCAGCCCG
GCCAGCTCCATGGAGGATGCCTCGGAGGTGATCCGTAGGG
CCAAGCAGGACCTGGAGCGGCTAAAGAAGAAGGAGGTCAG
GCAGCGCAGGAAGAGGTGAGTGGAGTGTCGTCCCCGCCCA
CGAGAGCCCTCAGATCGCCCCAGTGGACCCTGCCCGTCCC
CCAGGAGGACTGCTGCCCACCAGCTGTTTAGGAGGGAACC
TCCACGTCCCCAGCCCCAGGGGCTGCCTCAGTATTGCTTG
GGAATTCGTGGCGCAGATTTGCTCAGCCTTTTGGGCAGCC
TCCCTCCCCCACTTTCTCCCGCCATATGCTTTCCCCCAAG
GAGAGGAAGGACTGAGCTGAGCCAAGGTCAGCTCTGGGTG
GCCCTAGGGAAGAGCAGCGGGGCTCTCTGCAGAGTAGGAG
CCAGCGCTTTCCCCGCCCTCTGGTGAGAGGCCTCCTGTCC
TGCCGCTGCCGCTGCCGCCACCCTGCCCGTGTGCTCAAGG
CAGGGGCGGCCTTCCTAATCCAGCCTCCCTGTCCTCCCTG
AGCAGCCCCGAGAAGGAAGCCTTCAAAAAGAGGGCAAAAC
TCCAACAGGAGAACAGTGAGGAGACGGATGAGAACGAGGC
CGAGGAGGTGAGGAGCACGGCCTGTCCCACCTCACCACAT
GCGTGCCCCGTGTCCCTGCTGGGGGTGGGGGGCCCCATCG
CATCCTTGTATAGAGTGAGGGAGGCTGTTGGGTCTGCATC
CAGTTGATCCTTGTATTTCCTTATATCTCTGACTGGTTAC
CATGGTGATCTCCATCCCCTAGGCCCCCACCTCATCCCAA
ATGGATGATGCAGGTGGGGAGGCCCTCCCAGAGGGGTTCT
GCAGGGACGCTGGGGGAGGCGGCGCTCTTCCAGGAGTAGG
GGGTGGGCTGGGGGGCTCAGCTGTGGCCTGTCCCAATCCC
CACCCTCCTGACACACCTGAGGCATTGTGTCGGGACGCAC
CTCTGCTTCTGGGCTCCCCTCTCTGAGGCCAGGCCCACCC
CAATGGTGCCTGGTGCCCAGGAGGAGGAAGAGCGAGACGA
GAGTGGCTGTGAGGAGGAAGAAGGGCGAGAGGATGAAGAC
GAGGACTCGGGCAGTGAAGAGAGCCTGGTGGACTCAGACT
CAGACCCCGAGGAGAAGGGTGCGTGGGCCTGGGCTGTGGG
CTGTGGAGGATGCAGTGCCTGGCTGCCAGTGCCCAAGCGT
GGGGTTGGGCCCTGCTCAAAGATTATGGTGTCCAGGCCCC
AGCAATCCCAGACATGAACCCAATGACAACAGCATCATGA
TGGGAATGACAGCGAATACTTCCTGGTCGTTCATTAGGTG
CCAGGCACTGTACTTACCTTAACCCTTTAAGCGGCTGGGT
TCTTTCAGTCTTCACTGCAACTGTATGCATAGGTGTTGTG
AGCTTCCCTATATTACCACAGAGGAACAAGCTCATATGGG
TTTAGTGACCTTTCCCAGTGTGGTCCATGCAGAGCAAACG
TGAACGTAGGCCTGACTGGTGCCAAAGCCCTCTCCTCTAA
ATGGAGTTGCCTGCCCTTTCAGCCCTGCCTGCTGCCAGCC
CTGGCCCTAGCCCTGTAAGGTGCTCTCAGCCATCTCACCC
TCCTCCACCAAAGCTGGTCCCACGTCATCTGGAACAGGTG
GATGCTGGCCTCAGGAATGGCTGGGCTGGGAAGGACATGT
AGATCCCCCCTGCCAGCTCCTGAGTGCCACCTTGCCTTTC
TGGAACCGCTCTTTAAATGTGTCGCTCTTTCTGGTCGCAT
TCTACCTGCATTGGGATTTATCCTTTTGCTCTCTGGCCAC
TGATTGGTCGTGGCTGACCAAAAGAGGGTCCCAGCTCCCC
AAGACTGGCACATCTCCTCCCCATTTTGCCCCTCACCCTA
ACGCTGGGCTGAGCCTCTCTGTGCCCCCATAGAGGTGAAC
TTCCAGGCGGACCTGGCCGACCTGACTTGTGAGATCGAAA
TCAAGCAGAAGCTGATCGACGAACTGGAGAACAGCCAGCG
GCGGCTGCAGACGCTCAAGCACCAGTATGAGGAAAAGCTG
ATTCTGCTGCAGAACAAGATCCGAGACACACAGCTGGAGC
GTGACCGCGTGCTGCAGAACCTCAGTGAGGCCAGCGCCAC
ACCCCCCACCCCATCCGGACCCTCCCTTTCCCTTGAGCCC
CTCCTCTGTCAAAAGCAGCTGGCATGTTGGGGTTATCCTG
GCCTTCTAGGCAAGGGACTTCCCAACCTTTGACCTTGGCC
CTTTGACCCACAGTTAAAGGTTCTTACGTCTAACCCTAGT
TCCTATGAAACATTCTAAATTGATTTGTTGTTGTTGTTGT
TGTTATTGTTGTTATCGTTGTTTGCTATCATGTCACGTAT
TAGAATTCTTTATATACCCAGGCACACGAACATGACATTC
CCAGCCTTTCCTCCTGCAGTCAGTTCCTTGGGTCTTTTCC
TTTGGACCTGTTTGTAAACGTTCTTGCATTCTATCTTCAT
TATGCTACTCTTCAGCCCATTCATTCCATTTTTTATTTAT
TCGTTCATTGATGTGCTTATTCAGCAAACACATGTTGAAT
ATGTCTTATAGAGCAGACATTGTCCTAGTGCTAGAGATAT
TGGAGTGGGCAAAATCCCTGCTCTCGTGCAGCGTGCATTC
TAGTGGGGGAAAGACAGACATAAAAGAAAGAACAGAATCT
GTAGTGTGTCAGATGGTCATAAGTATAGCCAGGAAGGGGA
ACAGGAACTGCTGAAGAGTGAGTTAGAGTTTTGTTTTGTT
TTTTGTTTTTTGTTTTGAGACAGAATCTCGTTCTGTCACC
CAGGCTGGAGTGCAGTGGCGTGATCTTGGCTCACTGCAAC
CTCTGCCTCCCGGGTTCAAACGATTCTCCTGCCTCAGCCT
CCCAAGTAGCTGGGACTACAGGCACCCACCACCATGCCCA
GCTAATTTTTGTATTTTTAGTGGAAACAGGGTTTCACTAT
ATTGACCTGGCTGGTCTTGAACTCCTGACCTTGTGATCTG
CCTGTGTCAGCCTCCCAAAGTGCTGGGATTACAGGCGTGA
GCCACTCCACCTGGCCGAATTGGAGTTTTTTAAAGGATGG
TCGTGAAGACTTTACTGAGCAAAGACTCGAAGGAGGTGAT
AGTGCTAGAGCAGCACCAACCAGGGGAAGAGCGTCCCAGG
CAGAGGGAACAGGAGATGCCAAGGCCATAAGGCTGCCATG
TGCCTGACATTTTGGTAGAATGATGAGGGGACCAGGATGG
CTAGAGCACAGTGAGAGGGGACAGGTTGGAGAAGAAATGT
CATTATAAAGAAGAGGTTGCCTTATACTCTGAGGAGACGG
GATGTGTGGCGTTTCAAGAGAGCTACATGATACCAAATTT
AAAAGCATTTTAAAAGACTACTCTGGCTGCTGCATGGGGG
AGTGAAAGTGGAAACTGGAGACCACTTAGGAAACTGTTCT
ACTAAAGATCCCAGGAGAGGTGGCTTAGGAGGTAGTGAGA
AGTCAGATTCTGGATATATTTTGCAGGTTGAGCCAGCAGA
AGACTTTGATTGCTGGGAGGTGGATGTGAGGGAGAGGGGA
GCCAAGGATGCCTCAGGGTGTGAGCTTCTGGAAGGAGCAT
GATGCTGTGTACTGAGATGGGAGAGGGGTAGGAATGAGGA
GTTGGGTTTTGTACCTGTTAAGTTGGAGATGTCTGTTGGT
AGTTCTGGTAGGAGAGGCCAAGAGTGGAGAATCAGCTTAT
TGCTTCTGCCCTGGCCCACACCATTCTGTCTTCTCTTGCT
AACTCTTCCCCTTCCCACGGGCCCCAGCTCTTTCCTCCAA
CACTGGATCATGGGTCAGAACCCAGCCAGCATGAGTGAGC
TACAGGACCCTCATGGGAAGCTGGGGACCAGGGCTTCAGA
GATCCAAGACGAAAACACCCTTGCCCATTTCAGTAGGATG
TCAGAGCAGGAAGGGGCCGTGGGCATCGACTAGTCTGACC
CCCTCATTCAAATGATGCAACAGGCTCAGAGAGGGGTGTG
AGTTGCCCGAGGTCATACAGTGGGACTGGAACAGAGGCTT
CCTGTGTTCCCCCTTGATGACCCTATATTTAGTGGGAGCC
CTTAGGGACACAGCACCAACAGCTGCTTCTTGTTGCTCTC
AGGCACCATGGAGTGCTACACGGAGGAGAAGGCCAACAAG
ATCAAGGCAGACTATGAGAAGAGGCTGCGGGAGATGAACC
GGGACCTGCAGAAGCTGCAGGCCGCCCAGAAGGAGCACGC
CCGGCTGCTCAAGAACCAGTCGCGCTATGAGAGGGAGCTG
AAGAAGCTACAGGCCGAGGTGGCTGAGATGAAGAAGGCCA
AGGTAGAGGTCGAGGGTGTGAGGAGTGGGACCTGGAGTGC
ATGTGACATCTTCTTAGAATCCACTCACCATGGTAAAAAT
AATAATTGCCGTCAATCTTCTCCATACACAGCATTACCTA
GTTTGACCCTGTCTTGACCCTTGACACGGTCCTCTTAGCT
AAGTGCATCATCCAAGGCGAAACAACCTGCCCCAGTAGTG
GGGCTAGTGTGCAGGGGTGCTGGGGTGCACAGGGTCGTGT
TCAGGGCAGGTGAGGATTTCAGGGGACCCCACTCGGTGCT
GCCTCCTGTTGGGGAGGCCACAGCACACTTGCTTCGGGTC
TGCACAAAGCGCACAGGAGGCCTCTCATTTGGTGCGACCT
GGCTCTGAATGATGATAGTAACAGTTGTCATCATTTGAAC
ATTTACTATGACCAGGCTCCAAACTAGTCATCTCACATGC
ATGATCACATTCAGTCCTTAGAAGAACCTCATGAAAGAAG
TCTATTATTATTATTTTATATATGAGAAAGTGAGGCTCAG
AGAAGTTAATTCCAGCTTCCAAGAGGTAGCACTGGGATTT
GAACTCAGTTCTCTGGCTCCCAAGCCACTGTGTGTTCCGG
GTGGCACAACGCCTCCCTTTTCTACTTTGCCACCACTCAG
AGTGCTCTAGTCTCTGGGACCTGGGGTCTGCCCCTGCTCT
TCTGACTTCGGGGCTCAGGCTTGTGTTTCCGGTGTCTGGT
GTGTTCTGGCTCCCGCCTGGGGCTCAGCAGATCCATGCTC
CATTTCAGTCCTCCCTCCCTCTGTGCCTTCCAAGCCCTAC
ATTCCTGCCTGCTCTGACCCTCAGCCCTCAGTGGAGCCCA
GATCCCCACAGCCCTGGGCTAAGCCCTGGGCACGGGTGGC
AGCCCCAGCAAGCTGTGAAGGGCTGGCCTTGGGGACAGAG
ATGTAGGGAAGGGGAGCTCCCCAGTGCTTGAGGCTAATGG
GGCATCTAGGAGTCATCGGTAGCTACACCCTCCCGGCCGA
CTCAGTATGCAGAGGAGAGAGGCAATGCAGTGGTGGCTGA
TGTAGACTCTGAGAAGAGGTGGACCCATAGCTGTCATTGA
GGCCCAACCACCTCACCTGGGCAGGCTCTGTCCCCAAGCC
TGGGCTGCAGGTCCGGAGGCTTCATCAGCCCGACCAGAGT
GGAGAAGTCCCTGCCTTGCTGTGCTCATACCTGCATGGCC
TGGGCTAGCCCCAAGGAGCCCCCGTTTGCACCATCTCCTT
CAGTGTGTCCACCCTGTGGTGTGTTGAGACTCAAGTGTGG
ACTCAAGTACCCAGATCACCCAAGGGCCCCAAGCACCTGC
TGATGGTTTAGAGGGAGGGACTGGTGGGCCTTCATTATCT
CTGCGGTGGAGCGGAGGCCTGCTCCCACCAGGGGCCTGCA
CATTCTGCAGTAGCTTCTGGAGCACTTCTGCAGTGCGCTT
ATGTGCGTCCCTACTTTGTCTCCCTGAGGGTTCCCGGCTG
GTGCCTCTGCAGGACACCCCATCCTGTCCTGGCCAGCTCA
CGTCTCAGCTGCAGAGGCCCTGGAGAGCCTCATGAGGGAA
GATGCTTATATGGCTCTGAAGCCGGGCAAATAATATAACG
CCAAGATGCATCTGACAGAAGGCTCATGTGTAGACCTGTG
TTTCAGTCTCTGGATTGCTGAGCTCCTTCAGCCACGTGCC
CAACTCTGTCCACATTGACCGTGCTCTTATGAACCCAGAG
CTAGAACCTGAGAGGAACACCCTTGGGTCATCCCAGGAGG
GGCCCAGGCTTTCTGTTGGAGGGACAGAGGGTGCAGCAGC
CAAGGATTCAAACCAGACACTGTGAGAGCCAGTGCCCCAG
AATCCTCCCATGGCTGTTCAGCTACAGGGCCCCAGCGATT
CACAGAATGGAACTGGGGTGGAGCTTGCAGCCACAGCATC
TCCCAGGGAGAGGCCACAATGCCTTATCCTTAAACCTGTG
GAGTGATGCTAGTCTCAGGTACCATGGCCTGTTCCTGCTT
GTCGTGTGCCTGGAATGTGCTCACCTGTTCTGAGACCTTT
GCCTCTGTGGTAGCCACCATGGAGTTTGGCCACACATGCA
AAGTCAGCTGGATGGGTCTTTGACCAGGAAGACATAGCAC
CTCCCCAGGAATCCTTAAGCTCCTGACCCCAGAAGATACC
TGACACCTTGGGTTTGCACACAGCTCCTGGGATGCTGGAG
TTTTCAGGTCCACTTTTAGCCAAGGGTCTGACTTGTTCTT
CTAGTCCTTTGGGAGAACACTCATTCTGGACCCCACAGCC
CCAACAGCAAGCAATCCCTCCTATTCTCTGCAGATTCACC
CCAACAGAGCCTGCCTGTCCTCCCACCCTCCCAGAGAGAA
GCTGACCCTGCTGGCCATTAACCCACTCCCTCATGCCATT
TCCTTCTTCTTTCTCTCTCTTTTGTTTTGTTTTGTTTTAA
AGGCAGAGTCTTGCTCTGTTGCCTGGGCTGGAGTGCAGTG
GCGCTAACACAGCTCATTGCAGCCTCAACCTCCTGGGCTT
AAGCAATCCTCCTACCTCAGCCTCCTGAGTAGCTGGGACT
ATGGGCACACACCGCCATACCAGGCTAGTTTTTGTATTAT
TTTTGGTGGAGACAGAGTCTCACTATGTTGCCCAGACTGA
TCTTGAACTCCTAGAATCAAGCATTCCTTCCACCTTAGCC
TCCAAAGTGCTAGTGCTGGGATTACAGGTGTGAGCCACCG
CACTCGGCCTGTTTCCTTTCTTGACTGTTCTGAGGGCAGG
GCAGATTGATGACATTCCTGGTGATGTCCGAGGCTTCAGT
GGCAGAGGAAGGATCAACTGTCATGTGTTTCTCATGCCCC
TGTCACTTGGAAGGTGTCCAAAGCCCTGTGTACATTACAC
TTGTATGTTCTGGGCACCAGGAATAGGGAGGCAGATGCCA
CAGGGCCCCAGGTCAGTGGCCTCCCAGCACATAGAGTTGC
GTCCGGCCACACTAATGGTGCTCTCTGTGCCTTTGGCTAC
ATTTCCAACAACTCTGGGGTCCAGGTTCTCTGTGCTTGGT
CCCTAGCTTTGCTGACTTACCATGGAGCCATCCCGGGGGC
TGCAGGAAAAGCCGACTGGAAGGCAATGATTTGTTTTCGG
AATAGGCCATCTATTACTAGTTTTATGACTTTAAGTCCTT
TTGTCTCTCTGAGGCTCATTTCCTTGTTTATAAAACAGGA
ACGATAACGTCTCTCTCATGATTGTCATGAGGAGGGTGCC
TGGCATATAGCCGGATCTCAGTAAATAATGGTGGTTTTTA
TTGCTGTCACCATGAGCCTGGCCATGAGGGCCCTGACCTT
CACCTCAGCCCTGTCTGCAGCTCAGCCTTCAGTAGGGAAG
AGGATTAGCTGCCTCCAGCAACCCAGACTGTTTCTGGAAT
GGCCACAGGACAGTGGCTGTGGGTGAGGGCCACCAGGGGC
TGTGGCATTCCAAGCAGCGAGGGCCACAGTTGGGCCCTGC
AGAGTGGGGCACCTGCACTGCTGGGCTGGCTGTGAGGCCA
CTCCTTTTGGCAGGTTGCCCAGATGGCTTCAGCTCCTATG
GAGGAGTGGGAGGTAGAACCCCTCACTTCAGACCCTGAGG
CCCTAAGCCAGGGTTGCCTGGCTTGCCACTGTCCCTGCTC
CATGCCCTCAGAGCTGGCCCCTCCCTGGAGAGTGTGGGCC
ACCTGCCTCCCAGTCCTGTCTCACCACCATCACCTCTGCC
CATCCCAGGTGGCCCTGATGAAGCAGATGCGTGAGGAGCA
GCAGCGGCGGCGGCTAGTGGAGACCAAGAGGAACCGGGAG
ATCGCACAGCTCAAGAAGGAGCAGCGGCGACAGGAGGTGA
GGGGGGGCCCTTGAGCCTCCAAGGAGCCTTTGGCCCTAGC
CAGCCTCCTGGTGCACCTGGCTGCCCCTCCTGACCAAGCA
GGCCTTAATCTCCACTGTCCTAAGTGGTAGTGGTCGTGCT
TGGAGGACAGTGCAGCCTGTCAGAGAAAGATGAGACCCTG
TGGCTTCTGGTCCAGCCCCCATATTTAGTTAAGAGGAGGG
ACTTGAGCCCTGGAGAGGGGAAAGAACTTGCTCAAGGTGA
CCAACAAGCCGGAAATATGCAGCTTCAGGCCCTGCAGAGA
AGCCCCAGTAGGGCTGAGCCCTCTGCTCCAGGATTCCTCC
TCACTGGAGGGAAGAAGAGGCTAAGGAAATTGCCCTTGTG
GAGAAAGCAGACTTCACTGCAACCTCTGGGGAGGGCAGCT
CAACTCTGGGTCCCACTTTATCAAGAGTTTGGCTGCATGA
GAATCACCCTGAAGCCCAGGCTTTCAACTACAGAGCTAGC
CAGCCTGTGCACAGAGAGGGCTGAGGTGTCTGAGTGTGGA
GCCCAGCCCTCTTCTGTCTCCCACAGTTTCAGATCCGAGC
TCTGGAGTCCCAGAAGCGGCAGCAGGAGATGGTCCTGAGG
AGGAAGACCCAGGAGGTGAGCTCACTGGAGGGGCTGATGA
GGCCTTGGCCCTGCTGCACATGTGTGTGTGCAAGTGTGCA
TGCGTGCGTTGCTTGCCTTCTCTTTTGGACCTCCAACTTC
CTCGTGGTGGAGTAAAGGAAGCATTTCCCAGTTCTGCCAG
AGCTGGCAGGGAGGGGAAGCAAGCCCTGCTTATGGCCCTG
GCTCTCCCTACTTCCATTCAGCAAGTGTAGTTGGTGTCCA
AATTGTGTCCAACCTATTAGAAGGGCCTTTCTCAACAAGA
GCTCAGGCTGCAGGGCAGACTGTAGGCCTATTCCCAGATG
CCTGAGCTGTGCATTAAAAAAAAAGAAGGTGACAGCCTCT
TTTGTGTTCATGTCACATCAAACAGAGATCCCTTGGCCCT
TTTGCAGCCCAAGCCCAGTCCAGCACAGAGCAGCCTCTGT
GTTCCTGCTGCCTGGCACCCCAACCTGGGCCCTTCTGTGT
GGCTCCAGGCCACCCAGCTCACCGGCTCCCTCTTTTCTCC
CTGCTGCCCCAGGTTTCTGCACTGAGGCGCCTGGCCAAGC
CCATGTCTGAGCGGGTGGCAGGGCGTGCAGGACTAAAGCC
ACCCATGCTGGACTCTGGGGCCGAGGTGTCGGCCAGCACT
ACCTCATCTGAGGCTGAATCAGGGGCCCGCTCCGTCTCCA
GCATCGTGCGCCAGTGGAACCGCAAAATCAACCACTTCTT
GGGGGACCACCCTGCGCCCACTGTCAATGGCACCCGGCCT
GCCCGGTAAGGTGGACTGGCAGTCCTCTGGCCTGGCGGGC
AGAGGGGGTGGGAATATGGGGCAGGACCAGGGTGAGGAAG
AGGGAAGCTCTTGGGAGTGCTCTGGGTCCCCGTGGCTGTC
AGCTCCAGGTAGGGGTTCAGTGGAGCTGTAGAGGTTAAAA
GGAGTCCCATCCAATCCCCTTTGCCTATGTCTCCTAGAAA
GAAGTTCCAGAAGAAGGGGGCCAGCCAGAGCTTCAGTAAG
GCAGCAAGGCTCAAGTGGCAGTCCCTGGAGCGACGGATCA
TCGACATCGTCATGCAGAGAATGACCATTGTCAACCTGGA
GGCTGACATGGAGCGACTCATCAAGGTGAACCCTGCCTCC
CCCTTCTCTCCCATCCCACCCCTCTGCCTATCCTCTGTCA
CCTCCAACTTCTCTGGCTCTTCAAACTTTCCCCGCCCCAC
CTCCCTCTACTCCTTGTGCCTGCTCTGGAATCCCGAGGTG
CTGGGGGGACCTCACAGGCCAGCCTGTGGTGGGAGCTATG
GGCAGGGCTGGGCAGCTACCTGAGGCCTCTCCTTCATCAC
AATCACCACCCTCCCCTCCGACCCCAGAAAAGGGAGGAGC
TGTTCCTCCTGCAGGAGGCACTGCGGAAGAAGCGGGAGCG
GCTGCAGGCTGAGAGCCCCGAGGAAGAGAAGGGGCTACAG
GAGCTGGCCGAGGAGATCGAGGTGCTGGCAGCCAACATTG
ACTACATCAATGATAGCATCACCGACTGCCAGGCCACCAT
CGTGCAGCTAGAAGAGACCAAGGTATCTGCAAGGCTGGGC
CTGGTGGGGCAGAGGCGGGAGAAGTGGGTGGCAGGGGCAG
CCCCAGGCGACGGGGCTCTCTGCCTCCCGGTCCTAGGAGG
AGCTGGACTCCACAGACACATCCGTGGTCATCAGCTCCTG
CTCCCTGGCTGAAGCCCGCCTCCTGCTAGACAACTTCCTC
AAGGCATCCATTGACAAGGTAAGCTGGGAGCGTACCTGGG
CAGGGGTCTCTATGGGCACAGATGCCTCTGTGATATACCC
TAGTGTGAAGCCCAGGGGACTGGCTCCTCCTCACCTGCAT
CACTCACAGGCTAGGATAAGCCACCTAACCTCTGCACCTC
CCATGCCACAGCCATAAAGCTGAGAGGATGACCGTACCAA
GCTTATAGCTTGCTGTGTGACTTTAACGAGATGCTGTGTG
TAAGGGATGTGGCCTGGCACCTGGCACACAGCAGGGCCTC
TGTTAAAGTTGACCCTGGGTGTCTGGCCCAAGCCTATCCA
AAGCAGTGCTGGACTTGAGTCTGTTGGAGGTGGAGGGAGA
AGTGTGTGTATGTGGGCGTAGGGGAACGACAGACAGACCA
CATTCCACCCAGGAGGGTTTACACCAGAACATCAAGTGTC
CCTTGACGTTTCTTGGGCTCCTCTCCTCTCTCCTTGACAG
AGAGCTAACCAGAGGATGTGCGCCTCCTTCTTTCCTGGGG
CCTGTGGTCTCTGGGGACAGACCCTACATGGTGTGAATCT
GTGTAACTCTGGAAGCAGACAGGAGACTCTGCTGACTGAC
CCCTGCCCTGGGCCCCACTGAGCTCCTCTCAGCTCTGCTT
TGTGTCTGGGGACTTTATGAGTTTGCTAGGGCTGCCATAA
TGAAGTACCAGTCTGGGAGCCTCAAACAAGAGATTTATTT
TCTCCCAGTTCTGGAGGGTGGGAAGTCCAAGGTCCAGGTG
TTGGCAGGGCTGGTTTCTTCTGGGGCCTCTCTCCTTGGCT
GTAGATGAATATGAGTTTTGGGAGGACATAACCTGGCCCA
TAATAGGGTGTGTCCTAAGGTGACCGTCACTTAATGTGTG
TATGTGGGAGCTAAGGGGGCTGGCGGCGCTCTCAGGTCTG
TGCTAGGTACAAGGGTGATGTTGGGAGCTGGAAGGGAGCC
CTCTAAGGTGTCTTGAGGGATGCAGGTTGTGTGATATGGG
GGACCCCCAACCCCAGGTCAGGAGGGGTAACTCCAGGCTT
TGTTCCCTGCCCCCAGGGACTGCAAGTGGCACAAAAGGAA
GCCCAGATCCGGCTGCTGGAGGGCCGACTGAGGCAGACAG
ATATGGCAGGCTCCTCCCAGAACCATCTGCTCCTGGACGC
CCTGCGTGAGAAGGCCGAGGCTCACCCCGAGCTGCAGGCT
CTCATCTACAATGTGCAGCAGGGTACGGGCAGGGGCGGGT
GGAAGCTGCCAGCTCCTTGGCACTCCAGTGCTCTCGAACT
TGGACCCCCAGGAGGCCCTCACTTCCCCCAGAACCACCCC
TAACCCCCACCAGGAGCCCTGGTCTGATTCCAGTGGGTGA
GATATAGGAGGGAGAACATCATCCCTCCCCCGACACTTGG
ATGAGGCTTCTCAACCCCTTTCCCTCCCTCCTGCCCTCCC
ACAGAGAATGGCTATGCCAGCACCGATGAGGAGATCTCAG
AGTTCTCTGAGGGGAGGTGAGTTTGCAAGCTGGAGTGAGA
GGCTGGCTCTCAGCATGTACCTGGGGCTGGTGGGAGGAGT
TGCCATAGGTCCCAGGGCTGAGCCTGAATTTGGGGGCTCC
TCAGGATCCTGAACTCTCTCTGCTTCTTCTTCAGCTTCTC
CCAGTCATTCACCATGAAAGGGTCCACCAGCCATGATGAT
TTCAAGTTCAAGGTGAGCCCCGCTGGAAGTCAGGCAGTGG
GTGCAGCAGGGCCAGCCTCCCCACAGCCTGTTCCCTGCTT
ACTGTCCCTCAGCCATAATACAATATTGTCCCCAGTTGGG
AGGGAGGTGCCAAGAAAATTTAGCCTGGAATTGGGGGTTG
TCCAGATAGGTAACCTGTTACAGCCCATGCCTTCTGAGGT
GGGTGGAAGGTGGAAGAGTGACCGCTAGCCTCTGCTGCCA
CCCTGCTAGCAACAGCACCATAACTAGGGGCTCCGCTTTT
CAAAAATATCCCCTTTCCCTCACCCATGATTCTACCTCAT
GCACTGAGTCAAAACCTACCTCTACATGTCTGGTTGTCTT
ACATGCACACAGTCAATTCCACCATATGAGAGTCAGTAAT
AAGGAAATTTACCTAATAGCAAGGGATCCGTTTCATTAGA
CTGAAGCAAGATGCAGGGTTTTTTAAGGAGACAAGGAGGG
AAAAAGCTTCAGACTGGGAATAGCAAATTATGCATAGTTT
TGAGGTAAACTGATTAGCTGGTGACCTGCAAAGAAGTCAG
GCTGGGCATTCTGTGTTTACATAGTCCAACTAAGGGCAGT
GAAACCATTTCAGTTGCTCTGGATTCTCCAGAAACCCTGA
GAGTGTAGCTGTGGAACACAGGTGATGTCTGTCTGGGTCC
TTCCATCAGGTCTTCTACCTTAGGCCAAGACAGCATCATT
TCTCTTGTGAGAATTTCCAGGAGGGCTAGGTGTAGTGGCT
CATGCCTGTAATCCCAGCACTTTGGGAGTCTGAGGCAAGA
GGATTTTGTGAGCCCAGGAGTTCAAGACCAGCCTGGACAA
CATGGCGAGACCCTATCTCTACAGAAAAAAAAATGTAAAA
ATTATCTGGGTATGGTGTCCGTGCCTGTAGTCTCAGCTGC
TCAAGGAGGCTGCGGTAGGGGGATCACATGAGCCTAGGAA
GTTGAGGTTGCCGTGAGCCAGGTTTGCACCACTGTCTCAA
AAAAAAAAAAAAAAAAAAAAAACATAGAATTTCCCCTGGC
TCCCCTTTATGTGCCATGCCATTTGGGCAAGCTGATCCAC
CCTGTTCTTCCTTTCCCAGAGTGAACCCAAGCTGTCTGCC
CAAATGAAAGCTGTGTCGGCCGAGTGCCTGGGTCCCCCAC
TGGATATCTCCACCAAGAACATCACCAAGTCCCTGGCCTC
CCTTGTTGAGATCAAAGAGGATGGAGTGGGCTTATCTGTC
CGAGACCCCTATTACCGGGACAGGGTCTCGCGCACCGTCA
GCCTGCCTACCCGGGGCAGCACTTTGTAAGGACGGGAACA
GGAATGTGGGTTGGGGCAGGGGTGGAGATGGGTCTGGGCC
TCACTGGACTCTTCTGTTCCAGCCCCAGGCAGTCTCGAGC
TGCAGAGACGTCCCCGCTGACGAGAAGGAAGTCCTATGAC
CGAGGGCAGTCCATTAGGTGAGATCGTGTTCTAGAATCTG
CTCCAGAGTCACCACCAGTCTAGTCCTTGGGTTCATGAGT
GGCTGTGATGTTCTGCTCTGTTGATCATCTTGTGCACAGT
ATAACCTGGGCCAGCTTGACTGAGCCATTCAGCTTCACCC
AATGGTCCCTTCCCCACCCTGTCAGGTGTGGACTCAAGAA
ATGGGCCAGGCGTGATGGCTCACACCTGTAATCCCAGCAC
TTTGGGAGGCGGAGATGGCCAGATCACTTGAGCCCAGGAG
TTTGAGACCAGCCTGGCCAATATGGTGAAACATCATCTCT
ACTAAAAATATAAAAATTAGCCAGACATAGTGGTGCATGC
CTGTAATCCCAGCTACTCGGGAGGCCGAGGCATGAGAATG
GTTTGATCCTGGGAGGCAGAGGTTGCAGTGAGCTGAGATC
ATGCCACTGCACTGCTGCCTGGATGACAGAGCGAGACTCT
GTCTACAAAAAAAAAAAGAAAAGAAAAGAAAAAGAAAGAG
AAATGTAATCTCTATAATGCACTTTAAAGTGAATAGCCGA
GCCAGGTGCTGGAAACTGTTTGCTGATGTACATCCAATAC
AAGTGGCTTTGTAGTGGCTGGGATTAGTCATTGCAGTGAG
GTGCTTCAGCCCTTTTCGTGACCATGGCTTCTGGGGAGCT
TTCAGGTCTTTTTAAGGCCTTATCGTGTGAGAGGAGATTA
GAAATTCAAAGGAAAGGCCAGATGCAGTGGCTTACGCCAG
TAATCCTAGCACTTTGGGAGGCTGAGGCGGGTGGATTGCC
TGAGCTCAGGAGTTCAAGACCAGCCTGGGCAACATGGTGA
AACCCAGTCTCTACTAAAATACAAAAAAATTGGCTGGGTG
TGGCAGCATGCACCTGTAATCCCACTTACTTGGGAGGCTG
AGGCAGGAGAATTGCATGAACCTGGGAGGCAGAGGTTGCA
GTGGGCTGAGATCACGCCATTGCACTCCAGCCTGGGTGAC
AGTGCGAGACTCCATCTCAGAAAAAAGAAAAGGAAGGAAA
GAAGAAAAGAAGGGAGGAAGGAAGGAAGAAAGGAGGGGAG
GAAAGGAGGGAGGGAGGGAGGGAGGAAGGGAGGAAGGAAG
GAAGGAAGAAGGGGAGGGAAGGAGGAAGAAAAGAAGGAAG
GAAGGAAGAAGGGGAGGGAAGGAGGGAGGGAGGAAGGAAG
GAAGAAGGGGAGGGAAGGAGGGAGGGAGGAAGGAAGGAAG
GAAGAGGGGGAGGAAGGAGGGAGGAAGGAAGGAAGAAGGG
GAGGGAAGGAGGGAGGGAGGAAGGAAGGAAGGAAGAAAGG
TGGGGAGGAAAGGAGGGAGGAGGAAGGAAGGAAGGAAGAA
GGGGAGGGAAGAAGGAAGGAAGGAAGGAAGAAGGGGAGGG
AAGGAGGGAGGGAGGAAGGAAGGAAGAAGGTGGGGAGGAA
AGGAGGGAGGGAGGAAGGAAGGAAGAAGGGGGGAAGGAGG
AAGGAAGGAAGGAAGGAAAAATTCAAAGGAAAAAGAGATC
AATGCAGAATGGCAGGGAGGGACCCAGCTGGTCACCCACA
TGTGGGCCAGGCCCACAGAGCTTCTGTAGATCGAAGGACG
```
