## Appendix S1 for "Sexual selection and pseudogenization in primate fertilization": All_Annotated_Scaffolds.gff (part 600 of 747)

```
ACTTTCAGGGTTTTCTCGTCCATGCACTTAATTAAGAGGT
TTGGTGGCACACAGCTAAATAGTGGGAAAGCAGGGGCTCA
AGATGGCCTCTTGCCACCTGCCTTGGTGGGAGGCAGGAGG
ATTTTTTTCTTTTTAGAGATAGGGTCTTACTCTATCACCC
AGGCTGGAGTACAGTGGCACGATCAGGGTTCACTGCAGTC
TCCACCTCCCAGGCTCAGGCGATCCTCCTGCCTTAGCCTC
TCAAGTAGCTGGAACTACAGGCAGGCACCACCATGCCCGT
CTAATTTTTTTACTTTTTGTAGAGTTGAGGTCTCTCCATG
TTGCCCAGGGTGGTCTCAAACTCCTAAGTTCAAGCAATCC
TCCCACCTCGGCCTTTCAATTTACTGGGATTACAGGCATG
AGCCACAGCACCTGACCACAAATACATTTTAATAAATAGG
TGAATTCCCAAATATGGAATCTGTGAATGATGAGGACTGA
TGTTTAAAGACAGCATCCAGGAGTTTAATTGGGTGTTAAG
CTCTGAGAATACTGCACAGCAGGCCCTGCCCTGCGGCCTC
ACAGCCAAGGCAGAAGGTGGAAGCCCAGCACCAAGTGGGG
GCCTGTGGGCAGGGGTGGTCACTAACAGGCTGCCCTCTGT
CCCGACTCACCAGGTCCACAGATGTGGGATTCACACCCCC
ATCATCCCCTCCCACTCGGCCCCGCAATGACCGAAATGTC
TTCTCTCGTCTCACCAGTAATCAGAGCCAGGGGTCAGCGC
TGGACAAGTAAGCAGGGCTGAGGAGCAAGGCGGGGAGGGC
ACCGAGGTGGCAATGGGGAGCCTGTGGACGGTCCTTGCTG
GAGGAGGGCTCAGGCGGCCAAGCCAACCCCAACCTGAAGT
TCCAGCCCCGCCAAGAGCTGACGCCCTGATGCCCTCTCCT
GGCATTTCTCTCCTTCCTGTACTGACCATGGGCCCTTCTT
CTCCCCTGAGCATGCCAGGCCCTCAGGAGAGGGCAAGAAG
GAGGCCACAGGAATTGGGGCCGGGCAGTCAGGTGGGCTGG
TCGCATGGGGCAGGTGCCCGAGGGCTCTCCAGAGCTGCCC
TTTAATCCACCTCTGCTGCTGCTTTGGGTCTGCTTGAAGC
CCCTTCCTTCAGCTTCAGCCACTCCACTCTGTGTATTCTC
CCAGCAGAAAGAGACCAGACCCCCAAATTGCCTTCCTTAG
GCAGGTTCAGGTCCACCTATATGCACAGCTCCTGATGCAA
GACTGTAATGACTAACGGTGTGGTTTATGTTAACAGCCTC
CCCTGCATTCAGAAGGCTTTCTCCCTGTGCTTTACAACCT
GCTTTCATATATGTGATTTCATTAGGCAGTAAAACAACCA
CGAGAACTGTCTTCCCTGTTTCACATAAGAGGAAATGAAA
CTCAGAGAGGGAGCCAGGGATGTTCACCTAGAAAGTGGCA
GAATTGCACTCAGAGCCTGGGACTTCCAGCCCCTGCCTGC
TGTGCCTCAGGAACGGGAAGGACCCTATCCTCCATGTGCT
GCTCTGGGCTCCCCAGCATTGCTGGGCCCACCCTGGTCCT
GTTTTGCTCTCTGCAGCCCTCAAGAGGGCTCCTCTCTTAG
CTCCCTGAATGCTTCCCTGCCCCAGGGACGACACTGCTGT
GTCCTTCAGGGGAGTCTCATGCTAGAAAATACTTGTCCTT
GTATCTAATACCTGATGTCCACCCTACCCACCTCCCCACA
GAAATGCCCCTTCCTGGGTCAAAATACTACTCGATGAATG
CTGAGCCCAGGAGTCAGAGCCCTGCAGACCTGGCACCCCA
GACACCTCCTTCCCCAAACCTATCTTGGCCCAGACTGCTA
TGCGGAGAGCCGTGGATCACTTCTAGCCCATCTCCATGTT
GTCACAATCAGTAGGTCCCCTTTTTGGAAGGATTGGGGCA
GGTGTCTGCCCATCCCAGCCTGGTGGTCTTCTGGAGGCCT
TGGTCTTGTCCAGTGGTCCCGGTCTTGGAGCCTGTGCATG
GTGCAGAGCCAGCTTCTAGGCACTGTCCCAGGGGGCCCCC
TGGGGATAGTGGGCTTTGTAAATAAGTGAGCACCTGAGGA
ATTGCTGGAAGAAGCCAGCTCCCAGGGAGGGGTAGGATCA
GGCATGGCTTCCTTCAGCCTTGGGCAGGTACAAGCATTGC
TGGGGTGGGGCAGGTGCCCTCAGCTTGTGTGATGGGGCAG
CCAGAGAGCTTGGAACCAGCAAACAGCCCCGGAAACGTCT
CCCCACGGGTGGGGCTGGTGCTCCCATGTCTCCCCGTGGC
CCCGTCCTTGCTCCTCCCCTACAAGCCGAGAGACCCTGGC
GGCCCACTCCTGGGGGAGAGTCCCAGCTCCCAGACCAGCC
CACCCACCTCCTCCCCTGCTCTCCCGAGGCCCTCATTCCT
CTGCCTGTCTCTGCTCCCCTGGAAGAGAATAACCTGCCCT
CTGACCACCCCACATGCTGCTGCCGCCTCTGCGTCCCTCT
GTGTGTGTCTCCTCTCACCCCCTAATCCAGCTAATTTTCT
GCCCTCCCCAGGTCTGATGACAGCGACTCCTCTTTGTCGG
AGGTCCTGAGGTACACACAGAATGTCTCTCGTGTTTGGTT
CCCCACTCTCACTCTCGGCACCCTCTTCTCTCTCTCTCTC
GCTGCATCCCTCCTGCCTGACACCCGTGTCCTCCGCATGC
GGCCCCTCCACTACCCTCCCTGCTGCCCCCTCTCCAGACT
TGTTCCCGCCCTCATGGTTCCTCCCTCTCAGGGTGGCCAC
AAGGCCTTGGACTGCGCCAGCCAGAGCTGGGGGCTTGGGG
AGGGTGCACAGTTGCTTGTCGCAGGCCCTGTTCTCTTCTC
CCTCCTCACCTGGGCAGGGAGGGGCGCAGCATGGAGGCCT
AGGGGATGCTGGGCTGGGGCTGAGTTCTCCACAACTGGAA
GGCAGGGGAAGTGCTGAGGGCTACTCCTTTTGGGGGTGCT
GGTGGTGTGCTCTGGGTCCTCTGATTCCCTCAGCTTGTGC
TGGGGTTGAGCCCTTCAGACGCTGGCTCTGGGAGGGGCAC
CATGGGGCAGCACCCCTTGCCTACATCTCTTGGCACATAC
ATGTGCAGGTACCTCTCCTTCCCTTAGCCTGTGGGATGGC
TGGAGGCTGGCTCTCCCTGCCAACCCAGCACCACACCCCA
CAATGAGGAGTAAGACTCAGGCCCTGGGGGCCCAAGCCCT
TGGCAGCCAAGGGCCCCTCATGGGCTGAGAGCTTCCTGGG
CTCTCCTGGCAGGCTGTCTCAGCTCCTTGAGCCTCCAGCC
CTGGGTGTTGACGTCTGGTTTACTGCGGGTCATGAGGCTT
TGCCACCACAAGATGTTAGCCAGCTGGCCAGGCTGTCATC
GGGGGGAGCATGATCCCTTTGACATAGTTCTATGGCCATG
CAGCGAAGCCAAACCATTGTCAGAAGCGGAGCGCTGGGGC
AGCTTGGGGGCTATTTGTGCATGTGTGGCACCCGGCTGGC
AGCTGGACATATCGGACCACCATCTTCAAGGGTGGGCCTG
GCAGAGTCTGGGGGGAGCTGTGCCAGAAGCACCACAGGCA
AAACCTTGATCATTTCAGTAGACCCTTGGCCACAGAGTCA
CTGTCAGGAGCAGCGTTCTCTTGGGAAAAGAAACAAAGCT
AGGATATATTTTCAGACATAACTCAGCCAGGGTCTCATCC
CAGAAGACGCTCACTGAGAAAATAAATCATCCTCAGAACC
TCAGGAAGCTGGATGTGTCAAAATCCTCACACTCACTTGG
GCTGGCCTCGTTCTCGCTGCCCCAGCATCGTGGGAGCGAG
GAGGTGTCATTCCGGGTTCATACAGCCCCATTCCAGAGAG
CCCCAAACCTCCTACCCCAAAGCCAAGCCGGCCCCTAAGG
GATTTGGCCCTTTGTAAATGCCAGTCACAGGTTTGGCCCC
GTTGGTCCGGAAGGGGTGTGTATGTGTGCACATGGCTCTC
TGCTCGAAGATGCCAGCCCCAGAGGCAGTCACTGGCAGAA
GGGTTTACTGGGATCAGGGTGCATGGGAGTGGCGGCCTGA
GCACCCCTCCCTCTCAGCACCCCTCCCTCACACTTGGTTA
ACTGAAGCAGCGTGCAGCTTCTGGTGGAAGCTGTAGGGCC
CAGTTCCAGCCCCCGGGCTTGTGCCCTGCCCAACTGGACC
CAGGTGCATTCACGTCTCAGGATCTGGGTCAGACGTCAGA
CGGGAACTCTCTGTGGACAGAGCCCCCACCTCCTGCACCT
TCTAGCTGTGCCTAGCACAGGGTTTGCTTGCCCAGAAGTG
CTCAGGATGGCAACTGACAGATTGCTGATTAAGACAGGCC
ATCTCCACTCTGTAGCCCATTCTTGGCTCTCAGACCTTGG
TGGAATTTGGCTGAAGTCCTTAAAGTCTCTGTTATGAGGT
CCTCATCCCCTCCCCGCCCTGTCCCCGTCCCACACACGTG
CCTTGATCAGCCTGGCCACGGTCTCACTGGCTGATGAGCA
TGCCCTCTCTCTCTCCTGGGAAGGGGCATCATCTCCCCGG
TTGGAGGAGCCAAGGGTGCACGGACAGCCCCACTGCAGTG
CGTCTCCATGGCCGAAGGCCACACCAAGCCCATCCTCTGC
CTGGATGCCACGGATGAGTTGCTATTCACAGGGTCCAAAG
GTACGTGGAACCCCAACTAGCCAGGTAGGGTTGGGGTCTC
CTACTCACACATGCTTCCTCTGTCAGAGTGGTCTATAAAG
GAGATGAGAACATAGAGACTCCAGGAGTTGAGGATATGGT
GGTCTATTTACTTACTACCCTTGTTTCTTACCTTGGCTCA
AGGCCTCCATCCCATGCATCCTTGGCCAAGCCTTCCTTCA
TACCTAACCTGGTGGCTCCATCTAGCACTTCCTTCCAGAG
CTCCCAGGGAAACTTCAGGAAGCTTCTCAGGTGCCCCACC
TGTACTTGCACTGCCCGACATCACCCCAGCTCATACATCT
AGGCACTCCCTATGATCGCAGCAGCACTTTACAAAGTCAC
GCTTACCTAATTACAGCAACAAAGTCAAACATCTTACCAG
GCTGGGCACAATGGCTCATACCTATAATTGCAGCACTTTG
GAAGCATGAGGCGGGAGAATCGCTTGAGCCCAGGAGTCTG
AGACTATCTGGGCGGGCAACATAGTGAGACCCTGTCTCTA
CAAAAAATAAAAAATTAGTCACAATGACATGTGCCTGTAG
TCCCAGCTACTCAGGAGGCTGAGGTGGGAGGATTGTTTGA
GTCCAGGAGGTGAAGGCTGCAATGAGCTGTGTTTGTGCAA
TTACACTCCAGCCTGGGCAACAGGGCAAGACCGTATCTCA
ATAAGTAAATACAGAATTATTTATTTACTCATTCATTCAT
TCATTCATTTTACCAACAGAACTAGTCTGTAATAGACACG
CATACTAAAACACAAGCATAAATACAGCTCTCCACGGCAG
TAGGGGGATAGCTATCAATCTAGGTGTGATTGATTGATTC
CAAGTTTTCCCATAACATTTGCTTGCACTGTTTCATTTAC
TTTGTCAGCAATTAGCGTTTGGAGGAACAGGCATCATAAA
AGCTTAAGAATTTTATTTTAGCCCTGGACACCTTAGCAGT
GTGGCTCACAGAACTCTGGTGTTAGTGGAAAGTTTGCTTG
AGGAACCCTGGTCTGAAGTTCTGAGGGAATTCTCTCTCCC
CTGAGTTTTTACTAGCACACACACATGCCAGTGAGCACAC
GTGTGTGTGTGTTTCTCTCTCTCAGAACTGGAGCTCCATC
CTCTGGAGCTCTCTGGATCCCTTTCCCCTACCCTGGGCAG
CCCCTGCAGAGGCAGAGCTTCGCCCCCTAGTGGCTGACAT
CCCTCCCCTCCCTGTGGCTTCCTCCCATCTCTCACAGACC
GAAGCTGCAAGATGTGGAACTTGGTTACGGGACAGGAGAT
CGCAGCTCTAAAGGGCCACCCCAACAATGTGGTCTCCATC
AAGTACTGCAGCCACTCGGGGCTTGTGTTCTCCGTGTCCA
CCTCCTACATCAAGGTGTGGGACATCCGGGACTCAGCCAA
GTGCATTCGGACTCTCACGTGAGTACCCCTCACCTGCCTC
GCAGTGGTGGGCTACAGCAGGCTGGGTTGGGTGCAAATGC
TCCCAGCCCAAGTGACCCACTCAGCACAGCACAGTCCAGC
TACATGGGCACAAAGACCATTACCAGCCTATGAACTTGCT
TGACCCTGGGATACAAGGTGAGATCTCTTGGTTTGGGAGA
CAGTGTCTGGGGTAGCACCACTAGAGGAATTTTTGGCCTG
CCTGGCCTCTACCCATGGCCCAGTCCCCCAAACCCTGACC
CTTGAGGTGTGTTAGATATCATCCTATGAGTCTGAAAGAG
GAGCTAGGAAACAGGGCGAGCCCCCAAAGCCATGCTGGAC
ACTGCCTGTGTAGGTGACCACCCAGTCATGGCCCTGAGCC
CTGCCCCGACAGTCTCAGACACACAGGCATAGGGCAGGGG
AGGCAGAACTGAGACCAAGAGCCTTGCAAAATAAAGATTG
TGGTTTTTTTTACCAGAAGTCATACTACATCCTTACATTA
ACACTGTAATACAATCTATTAATTTGATCCTTAAAAAGTA
AACAGGCTGGGCACAGTGGCTCATGCCTATAATCCCAGGT
ATTTTGGAGGCTGAAGCAGGAGGATCACTTGAGACCACGA
GTTCAAGACCAGCCTGGGCAACAAAGGGAAACTCTGTCTC
TACAAAAAAAAATATTTTAATTAGCTGAGCATGGTGGTGC
GTGCCTGTAGTCCCAGCTACTCAGCAGGCTGAGGTGGAAC
GTTGCTTGAGCCCAGGAGGTCAAGGCTGCAGTGAGCCATG
TTTGTGCCATTGCACTCCAATCTGGCCGATAGAGCAAACC
TTGTCTCAAAAAATAATAATAATAAATAAATAAACAGAGG
GTTTTTAGGGCAGTGAAATTATTCTGTATGATGCTATAAT
GGTAGATGCATGCCATTATACATTCGTTCAAACCCTTAGA
AAGTACAACACCAAGAGTGAACCTGAACGTGAACTGTGGA
CTTGGGCAATACAACATGTCAACATGGGTTCATAATGAAA
ACCCAGGCAGCTTTCTGGTTGATAACAGGGGAGACTGTGC
CTGTGTGGGGGCAGGGGCATGTGAGAAATATCTGTATCTT
GTGCTTAGTTTTGCTGTGAACCTAAAACTAGCCTTAAAAA
AAATTAAGTCTTTATAAAAAAAGTAAACAAGGCTGGGCGT
GGTGGCTCACGCCTATAATCCCAGCACTTTGGGAGGCCGA
GGCGGGCAGATCACCTAAGGTCGGGAGTTCTAGACAAGCC
TAACCGACATGGTGAAACCCCATCTCTACTAAAAATACAG
AATTAGCCAGGCATGGTGGCACATGCCTGTAATCCCAGCT
ACTCAGGAGGCTGAGGCAGGAGAATTGCTTGAACCCGGGA
GGCAGAGATTGCAGTGAGCCGACATTGCACCATTGCACTC
CAGCCTGGGCAACAAGAGTGAAACTCCATCTCAAACAAAC
AAATAAATAAATGTAAACAGGCTGGGTGTGGTGGCTCATG
CCTGTAATCCTAGCACTTTGGGAGGCTGAGGCAGGCGGAT
CACCTGAGGTTAGGAGTTCAAGACCAGCCTGACCAATATG
AAGAAACCCGTCTCTACTAAAAATAAAAATTAACCTGGCA
TGGTGGTGCATGCCTACAGTCCCAGCTACTCAGGAGGGTG
AGGCAGGAGAATCGCTTGAACCCGGGAGGCAGAGGTTGCA
GTGAGCCAAGATCACGCCATTGCGCTTCAGCCTGGGCAAC
AAGAGCGAAACTCCATCTCAGGGAAAAAAAAAAAAAAAAG
TAAACAGAATGGGTATAATCACTTCTTTTAACAGATGAGG
AAACTGAGACTCAGAGAGGTTGATTTCCGGAAGATCCAGG
TTCACACCCAGTCTCATGACTGAGCCTTACCATCTTTCCA
AGCCAGTGACCAGGCACACAGGCAGGCCACATGGGGAGTT
GACTCACCGGGGACTGGAGTGAAGCTCTTCCTGGGTCTCA
CTTATGGGAGAAGCTATTGCTCTTCTCTGTCAGTCAAGGA
AGACTTCCTAGAAGTGGGTTATTTGGGCTGGTCTTAGTGA
CGTTTTATGGGTTCCCTGCACTGTGCACATGGATTGTTTT
GACCTCTGGCCTTGCCTTTCTCCCTTATGGGCAGATCCTC
AGGCCAGGTGATCTCAGGGGATGCCTGTGCCGCCACGTCC
ACCCGTGCCATCACCAGTGCTCAGGGTGAGCATCAGATCA
ACCAGATCGCCCTCAGCCCTTCGGGCACCATGCTGTACGC
CGCCTCAGGCAATGCCGTCCGCATCTGGGAGCTTAGCAGG
TCAGTGTGATACCTGGGGAGAGAGGGGGCGTTGGCATGCC
CAGGCAAGGTCCCCAGGTCTTGGCTCAGGGGGACCCACCT
CAGGGTGGGTAGGACCTCAGCAACACCTTTATTCCCCCCA
TGCTGCTGGGCCTGTGCCTCTAGTGAGACTGCTGGGATGC
AGGGCAGCTGTTGTCTAGATTCTTGATCTTGCCTTAACCA
AGCGGGGGTGGGTGAGTACCCTGACCAGGCCTGTTTGTTC
TGGGGCAGACACCCCACCCCAAGCCAGGGTCCCCTCTAAT
TCACCTACCCCGGCTGGGCCTCTTCCCACTGCAGGTTCCA
GCCTGTTGGCAAGCTGACTGGCCACATCGGTCCTGTGATG
TGCCTGACGGTCACCCAGACAGCCAGCCAGCACGACCTTG
TGGTGACTGGCTCCAAGGACCACTACGTTAAGGTATCTGG
GGCTGCCTCAGCTCTGAGGCCTGGGTCAGGGCTGGTCTTC
CACTCTCCCCAGTCTTTGCCCTCTGTTGCCTTGGGAGTAC
CCACGAAAAATTAGAAGCCTTCTGGGGATGTTTGCTGAAG
AAATCACCCCAAAGAAGGCAAGAAGTTATGTGCAGAAAGT
TATAGATTGCAGCATTATTTTGTAACTGGTGAAAAATTAA
TAACTTATATGTTGAAGGATAGAATAACAATCAAATTATG
GAAAATCCACTAAATGGGATACATTGCAGCTATTAAAATG
ATAAATAGCAAACCAAACATGAAGTAGACAAACAACACTA
GTTTGTTTGCTCTCTGATTATGCCATTGAAAACTGTCCAT
ACCCAGTCAGAAACTGAAAGGAAGCAGGCCAGGCGTGGTG
GCTGACACCTGTAATCCTAGCACTTTGGGAGGCTGAAGTG
GGAGGATCACTTGAGGTCAGGAGTTTGAGACCAGCCTGGC
CAACATGGTGAAACCCTGTCTGTACTAAAAATACAAAACA
TTAGCCAGGCATGGTGTCGGGTGCCTGTAGTCCCAGCTAC
TCGGGAGGTTGAGGCAGGAGAATCGCTTGAACCTGGGAGG
CAGAGGTTGCAGTGAGCTGAGTTTGAGCCACTGTACTCCA
GCCTGGGCAACAGAGTGAGACTCAGTCTCTAACAAAAAAG
AAACTGGAAGGAAGCAGGATTTTCAGGGATGGTGGGATTA
TGGTGAATATTTAGTAAAAAACAAAAGAATTCTAGAGGGA
GGCTCACACCCCAAACCCGCCTTTCTCCTTAGCAGCTGCC
TGTTGAGCTGTGGGGTCTCGGCGTGATGAGCTGATTCACC
CCTGCATTACTTGACTTGGTCTCCCCCCACCCCTGCCCCA
GTGTCCACGGGAAGGGTCAAGACCTGAACCGTCAGTGTTC
CCAGGCCCGTGGAAGGAGCAGCCCCACCTCCAGGAACCTT
CACCTGCTGGGAAGCTCCTCTCCCCAGAGGGCAGTGGCTC
TCACCCTAGCCAGACTCCTGTGTCTTCATGCCCCTGGGTC
CACAGTGCTGCAGGCCCTGCCTTCCCTCCTCCCACTTGGC
CTCTCCCTACTGGCCCCTCCTCCCGCAGATGTTCGAGCTG
GGTGAGTGTGTGACGGGCACCATTGGCCCCACTCACAACT
TTGAGCCCCCGCACTACGACGGCATCGAGTGTCTCGCCAT
CCAGGGAGACATCCTGTTCAGTGGCTCCCGAGATAATGGC
ATCAAGAAGTGGGACCTAGACCAGCAGGAGCTCATCCAGG
TGGGGTCAGGAGGAAGGGGAGAGGGTAGACTCAGGTGGGG
TGGTTCCCATAGCACACGCAGAGCCTTGGAGACCCTGGGC
CCCAGGCCGGATGGTTTTCACAGCTGCCCAAGCCCTCCTG
TTCTCCCTCTTCCTCCACTGTCTCTATCCTCCCTTCCCTA
CCCATGGCCTTTCCTGATGCCACACCTCCCCCTTAGGCAA
CCTGCCCTCAGCAAAGCCTTTGCTCTCAGCTCTTGCGTTT
GAATGTGAAGCTCAGTTACCCACTTCCTTTCCTGGGAGCA
TTTGTGTTTTAGCCTGACCCATGTGAGGGCTGAAGGGTTC
TCTGCCAGGGCAGGATCTTAGGCTTGAACCTGGGAAGAAG
AGCAGAGGGACCCATCTCTGGTCTCCTAAAGCCCACAGCA
CAGGCCACCTAGCATGGCTCCTGGAACCAGTGTCACCTGC
CTGTGTGGCAGGTCTAGAGGCCAGGGGACCCTGGAAGTAG
TTCCACTACTAGCAAGAGGGGCCCTGGGGCAGGTTCTCTC
CCTCACCACCTCCCCCAGCCCTCACCAGCCCTGATCCTCC
CGCAGCAAATCCCCAATGCACACAAGGACTGGGTGTGCGC
CCTGGCCTTCATCCCAGGCCGCCCCATGCTGCTCAGCGCC
TGCCGTGCGGGCGTCATCAAGGTCTGGAACGTGGACAACT
TCACGCCCATCGGTGAGATCAAGGGGCACGACAGCCCCAT
CAATGCCATCTGCACCAATGCCAAGCACATCTTCACAGCC
TCCAGGTGGGTGCTGGACAGAGAGATCTGCCTCTGCTCCC
CTCATCTCCTGGTATGGGCAGGGGAGGCTGGGAGGCTCAG
GGCCCTGCAGTTGTCCCCACAGGCTCAGTTCACAGAGCGG
ATTCCATGGTGGCCTCCTTTGCATACCTAGCCTGTGCCAG
CCTTCAGTGGGTGCCCACCATATGCTGGGCACTGTGCTAG
GCAGGGGAGGGGGAAGGTACTGGGCCCCGGGCCAGGCCTT
GCCCGCTTGTCTCCAAGCCCTTCCTACCCTCCCCTGCCCT
GGCTGTCTTCCCCCGTCCAGGTATCTCTCAGAGCACAGAG
CAGCCCTGCCAGTCCCCAGACCATGTCTCTTACACACGCC
TCCTGCTCTGGCCCCCTGCTTGGGGAGCCCCCAGGCCCTC
TGTCCCATGGGGTGCTACTCAGACGGCTTTCTTTCTTGTT
CCGACTTTGTCCCTTCTCTCCCTTCCCCTTCCCATCTCCT
CCCACCTCTCCTCTCTGTCCTCGCCTCTCTCCCCCCACAG
TGACTGCCGGGTAAAGTTGTGGAATTACGTCCCTGGACTC
ACCCCCTGCCTTCCTCGCCGAGTCCTGGCCATAAAGGGCC
GCGCCACCACCCTGCCCTGACCCTCCCCATCTCTCCCTGT
CTCCTCTCTCATTCTTCCCCTCTTTCCTTTTCCCCCTCTT
TCCTTTTCCCTCTCTTTCCCCACTTCGATCTGAGCTGCTT
CTTAACGGTATGAGATTATTTTACTCCTCCTTCTTCCTCT
CCCTTCCTGTCCTGCCTGGCCCAGGGAGGTGCCCTGCCTG
TCCCTCCTGCTCCCATCATCCTCTCCCGAGCATGAACAGT
GGGACAGGCCCCAGGAGATGGGTGCCAGGGAGCAGATGGG
GGAGACTTCAGGCCTGGACAGAACAAAACATCCCCCCAAA
AAAAACCCATGACAAAGCTCCCCCGGGGGCCTCCGAGTGC
ACAGGCCTCTCCATCTGCCCAGCACCGCACCACCTGCAGT
CCACCTCCCCGTAAGCGATGCTTGCCTCCCAGCCCCAACC
GCATTTGGGGAGTTTGGGGAATCCAGTTCATCCTCTACTT
TTGGGGGCAGCCAGCCGAGCTCACTGTAAGAGCTGACCCA
CGCCCCTCCACTTTGTCCTCCACCCCAGTGACCTGACGGT
GAAGTTCTGGAGTGTCCGGCGGTTACCCCACAGCGGCCCA
CCCTAGGAGTGAGGTCAGAGGGATGCCCCCGGACCCTCGA
CCCCGGCAGCCTGGACAGCATGGAAGGGAAGCTGTGACCC
AGCCGATGGGGCCAGCTGCCCTGGGGACAGAGGGCGTGGC
CCCCTCTCCTGTCCTCCTCCCTCTCCCTTGGCCTTCCCAC
AGGACACTGTTCCCTCAGTCCCTCTCCTGCCTCTCTGGAG
CCTCTGGGTGAGAGAGGGGCTGGGGAGGAAATCAAGCTGT
GAAGCCAAAGGGCATTATCCCTTCTTGTTCCACTCCCAGT
GGTCCTGGCCACATTGTCTCCTGCTGAACTGGCTCTGCCC
CTTTCTCAGGCCTTTGGCCCAGTGGTGGGGCCCTGTGGGG
AGGTGCAGCAGCCTGGCCCCATCCCACCCTTCCGAGGAGC
TGGCCTCCCCCTGCCTCCCAGCCCAGCCTCTAGAGCCACT
GCACCTGCCTCTGAGCCCAAAAAGATAGTCCTCAGGTAGC
TAAGGAAACCAGGTGTGGGCGGCTGGGCCTTGCAGCTAAC
CCTTAACCCTCTGGCCACCCGCAGATAGCCCCAGCTGGCC
CCAACAATTCCCTGGGGTCCCTTTCAGATGGGGCCAAGAT
AGAGCTGCTAGAAAGATTCCTTTGGGGAGACAGTCAGAAA
TACTTCAGTTATTTATTTTGTTATTTTTATTTTTTGCTGT
TGCCTCCTGGAAACTGACTTGAAGTTTCTTCCCATATATT
CTTTCCCTCAGCTCTTGGGGGCCAGAAAGTCCAAAGGGAG
TCCGCTGCCCCGGCCCTCCAGGGCCGCCGCCTCTGTTTGC
TTTGCGGAGGAGGGAGCTGCTCCTTTCACGCTGCAGCTTG
GACCTGTCCCCGACACAGCCCCCAGGGAGCCTTCTAGCGT
ACCCCTGGCCTCTAGGCCGCCTGACGCTCAGTGCCTTCCT
CCGTCCCGGGGCCTGGCACCCGTGCCGGGCAGCCTTACAC
CAGCCATGCCCGTGGCACCACATGTGTCTTCTCACTCGCG
AGGTCTGGTGCCCAGCGCCCCTGGGAAGGCGGGGGCGCTC
ACCCCACAGCCCAGGCCCCGGGTTTCCACCCCAGAGTCCT
GCGTGGGCCACGTAGGAAGCAGCGTGGGGGCTGTGTCTGC
TGGGAGGCGGCTCGGATGGGGAAGACGGCCCGGCACCCTG
GCCCCCGCCCCTCCCCAGCCCTGCAGCCCCGCACTGGGCC
GGGGAGTCTCTCCAGCTTCTCTCTCTCTGGTTATTCAGGA
GACACATTTTCAGCCTTAAAACTGGCATGGAGCGCAGGCC
CTCCCTTGTAGGAAATTATCAAGGAGGAGGGCGTCGGCAG
TTCCTCTGCCCCGGGGCTGGGGACACCGAGCTCAGGACAC
CGAGCTCCGGGGAGGTTGTTAAATCAGTGTTCTGGCGCCC
CCTGTTGGGGAAACTCTGGAATTACAGGAGTGGGCCTTGG
GAGGTACTGAGCTCCATCCGTCTCCCCTGCCCCACCCCCA
CCCAAAGTTGCCCACTCTGTTTTTCCCTTGCTTCGCTGGT
CTTGTGCTTCCCGGCTTCAGTCTGGGAGCCAAGAGCCAGC
CCCACCTCCCTTCAGAGGACGCAGTGACTTGGACTTACCG
GAGGTGGTTCTGTGTTTCTGCCCTTGGCTCCTCTCCATCT
TGGGCCAGGGCACTTGGAGCCCTCTCCATGTGGCGCCCAG
TGTTGTGGGGAGGCAGGCCCCAGTGGAGGTTAAGTGAGGC
CTGGTCCCTTCCCCGTGCCCTCCTCGGAGCTGCCACAGAG
GCTAAGAAGGCTGTCCTGCTGGTGCTGGCCCTGCTGGAAG
TGGTATTGAAGTCTGGGCCTGCTGATGGCAGGAAGGAGAC
TGCCTCAGATGCTGGTCTCCCAGGACCTGAACAGTCTGTC
TGCAATGACTGGAAATCCTTCTTCCTCTGGCCACCCTGGG
GGTGCTGGGTAACCCCTTAGCTCTGAGATGTGGCCACAAA
TCTCTTCCCACTCCTCTCCATCCCTCCCCACCTGAACAGA
AGGTTTTGACCTTGCAACCTGTAAGAAAGAATCCGTCCGC
ATGACTGTTTACAAGCGATAGAAACACATAAGACTCTGTC
CCCTGAGCTCCCACAGCTGGGCGGGGGATGCCCCACCTGG
GGTGACTGCACTGTAGCTGCAAGGCGTGTTCTCACATGAA
GTGTGATCTTACGGCCCCGCGAGAGGTGCTCATCATCATT
GCCCATTTTCCGCTGTTTCCGATGGGTCAGCTACCTCACG
GCGGGGCCAGCTCTGCTGTCCTGGCAAGTGTCATTGACTC
TCTAAACTTGAAGTCCTTCGGGAGCCCTGAGCCCAGCATC
CCTGAGACACCCCAAGTTGTGCTCCATGAGAGTTGGAGTC
TCTGCCCACTCTTTCAGGGATGTCCAGGGTCCATCGTTAG
GGGGCAGGCCCCCAGCTCCAATCACTGCACAAGCACCCTA
AGTGTTGGAAGCACAAAATGGTTGTGATTTGAGCACAATG
GCAGGGTCTCGCAGGCAGACTGGATAGACCCGGCCCGGGA
AGTTCCTCCCAGGTTGCCTCTGTCCAAAGTGAGATTGGGG
ATGCCTGTGTCTGGGACAGGGGGCTGCCCTTGCTCAGACC
AGGCCTTGGCCCATGGCTCGTGCTAATTCTGGGACTCGCC
AGCTAACTTCTCACCCTTCTGTGCCCATCTTAAGATCTGA
GCCTTGTCAGGCCCAGCCACATCTGTATACCATGGGACCA
GGAGTAAAGCGCTCTCTAAACCCCGCACCCCAAATCTCTA
AACGCCTGAGTTCAGGCTGAGTCCTAGCCCTAGTGAGCCT
GAAGAGCTTGCTCTGATTCCCTGTCTCCTGGGTCAAGCCC
CACTTTGTGCTTTCGAAGCTTATGAGCGGGTTCCCTGGAT
AGAAGGAGTCTTCCATCCCCACTGCCCTTGGGCCTCTTCA
GCATAGTCCTGTGCCGGGGCCCCGTCCTCACTGTCAGTCA
GTTCAGTATTTGCTTTCATGTGAGTGGCGGACTCCTCTGA
GGCAGCCGGAACTCTCAAAGGCAGCGCCTGGAGCTGCCTT
GCGAGATTTCCAAGGAAGGAGGAAAGACTAACAGGCGGAG
GCTGGCACACCCAAGCCTTTGAGGTGGTCAGAGTGCCACC
TTCAGCCCCTTGGGAAGGGACAGCAGTGGATCTGGGAATG
GCCTCGCCCTGGATTCAGCCTAGGAATCTCTTCATCCTCA
GCTGTCCAGCCCTGCTGCCTGTCTGGGGCTGTGTGGCCTG
GGCAGAGGGCAGTTTAAAGCACAAAACCACATGGGGAAAA
CACGAGGTCATGGGGACTTTCTCATGTGCCTGATGTGGTG
GAGGGAGACACCGGCAGGCGGCTGCAGTGAAGTTAGGGAA
CATAACACTTCTTTGCCCTGCTAACGCTCAGCTCTGGGGG
GCATCCCCCGATGTGGTCTGGGCTGGGAGCAGGCATATCC
CCTGGTTGTTGCCTGTGCCTGGTCTGTTCACCATCGTGTT
TGTGTGGGCAGAACCTGCCCTGCAGGAGCAGTGACCTCCC
ACTGTGTGTCCCGGACCTGTGGTATGTGTCCCTTTGCCAT
CCCAAACAGGCAACTGCTCGCTGCTCTCCTCGCTTGGCAT
AGCCTCCTGGTCAGTGGCCAGTGCCCCACAGGCCTTCCTG
GGCCTGGCTCTCCTCTCTTGACTCCCAGATCCTTCCCTGC
CGTCTTATGTGCAAGGACAGATTTTGCAGGGAAAGTTCTG
TGTCTTCTTTGATATCTTTGTTCTGTCCCCTGCCCCATCC
CCAGCACTCATGATCTTGAAGCCCCCATCACACCCCAGTT
CAGTCCCGTGAACCACGTCCTGAGGGCCTTGCAGGGAAGT
AGGAAGTAGAAACTGCTTCACAAAGAGCCGAGGGTCAGAG
AAGACCCCTGAGATGAATCAGGGCCCTGCCCTGCCCACCA
GCTCTTTTCTAGCAATCATGCCCTGCCCAGGCTGCAGGCT
TCATTAGACTCCTGCTGTCCTCCGCGATGTGACTAGCACA
AGGTGTATATATGTTTTGTACCTCTGCCGATGGCTGTACA
TAGTGTATGAAACTTATTTAAGCCTCATGTTGTACATTTC
TGCTCCTAGATTGGATGTGTGTGTTCTAAGAAGTTGTCAT
AAATAAAACCTGAATGACCAATGTCTGTGGAGGTGTCCCC
TGCCCCCTTCCGGGGGGCTGCTGACTTTTGGCTGGGACCT
TTGGAGAGGGAGTTGGTGGTGGTGGTGGGTGGGTGAATGG
GTGCAGCAGGCCTCTGGGGCTGGGCCCAGCCTGATGAGAA
CTTCCTGAGCTGTGGGTTTGGGGCTTCACCAGTTAGAAAG
CAGAGAGCTTCGAGAGTGTCACATTCTCCTCCAGACTCCA
TATGTTGTCTCCGGAGGCAGATGCAGTTGCTGGAAGAGTG
GGCAGCAGCATTTGTGGACCACCTGCTATATCCTAGGCAC
TGTTCAGAGCATTTTTCATTGTGTCTTCACTGCCCTGTGT
GACAGGTGACATTCTCGTTTTATGAAATGAGAAAGATCTC
AGGATGGAAGTGACTTTCCCAGGATCACAGCTAGTAAGGA
CAGAGCCAGGATCTGCATCTAAACCTGCCCGAACACAGCA
GCCTTTGCCTTTTGATAATGTAACATGTGCCTGTCTAGGG
CCTGGACTGCGCTGTGCGTGGTGCATGCCAGATGTGTCTC
AGTCCCTTGCCACTTATGGAAAGAAGGCAAGACTATAAAA
AGATCATATAAGAAAAGAGCTCTACAAAGGTAATTTTTTT
CTTTCTTTTTTTTTTTTTTGAGTAGAGATGGGATCTCACT
ATGTTGCCCAGGCTGGTCTCGAACTCCTGGGCTCAAGCCT
TACCTCCCATCTCAGTCTCCCAAAGCGCTGGGATTACAAA
CATGAGCCACCATGTGTGACCATAATTTTTTTCCTAGATC
AGTGCTTTTCAGTCTTTAAGAACCCATATTTCCCTTTTGA
TAACCACGAATTGTTTCACCAGCTCCCGGAGATTCTGGCC
CATCCCCTGGGCAGAGAGGCCCCTCAGGGAGAGTCCACAT
CTTCATCACCAGCCACGACTGATTAAAAAGCTTAACTTCC
TGATTTTTGTATCAGGAATATAGTGGGGTCTCTCTTTGCT
TTGTTTCCCAAATATAAAACCAAATTGCTTCCTCAGCCTG
CACAGGTCCCCTGCTGCTTGTCCAGCACCTGGCTGTGACA
GGTGCTCGGCCAGGGAATTCCTGGAGTCTGTAGGTGGCAG
AAGTCACCGTGGGTGGGAGGGCAAAGGCTTCCTGGGGAAG
GTTTCCTCTAGAGAGGCTTCTGGTCCTCACAGAAAGGCCT
TGGTGAGTGAGAGGGACCCTGGGCCATGGAAGGAGACACA
CGTGGGCGGAGTTGTCCTGACTTCTCAGCCCCGCTGGCAG
GCACAGAGCCTCTTGCCCGGGAGCAGGGTGCTTCTTGTGA
ACAGCTGTTTTTGGCTGGCTGATCCAGCATCACCAACGCC
ACTCCCCGCCCCACCCTCGCTCCCCACAGGCCCGTATTTT
GCATAGGATCCTGCCTGACAGTGGGACAGAAGAGCCCACT
GTGAACTGCAGGAAGTGACACCTGCGCATGGCCAGCTGCA
GGCTAGACAGGATGTGTGGGCAAGACCCAGAGACTGGCCA
CTGGGGAACCGGTCACGGGCCAGACCTGCAGTGGACTCCA
GCCATCTGGTTCCTCCTTGCCACTGTGCTCCTCCCTGCAC
CCCCCAGAAAGTTTGCAACACAAGGTAATTTTTCCAAATG
CAGTTCATCCTGTCTCTCGAGGATGCCAAGGCTCCTGCGG
GATGTGGGGGGGACAGGAACACTGGGTTAAGAGACTCTTC
TTGTATTCTTTTAATGTGGGGTGGTGTTTTGTTTCCAGAT
TATATGCATAATATCTGCTTACTTTAGAAAATTTGGAAAA
CAAGAGAGTGTCAAGAAAAATTCCATTTAGGATATAAGCT
ATGGGGCAGCTTTCCCAGGCACAAGGGAATGGCACCTCTC
AGAATTTGGTAAGAGCCATTCAATTGTCAGAACTAGGTGG
TATCTTAAAAGGTATCTTTTTCTCAGCGTCTGAAGTTGAG
TTTTAAAAACAAAGAAAGATAATGTTTCCCAACTCTCTGT
TTATAAATTTACATTTTACAGAATTGAGGCCCATAGAGGC
CAACAGAGTTGGCCAAAATCATCCTGGGACAGAGATGGCC
CTAGAATCCATTACTTTCCATTTATTCATTACCTTGTATC
TGTTATTTTGTGCCTGACCAAAGTGAGGAGGTGACTTGTG
GGGGTGTCAGAGCAGTCTTTGAGGTGGGTCTCATCCCAAT
GCACTTGACCTGTTAATAGGTTTTTAGTAAGATCTATCTT
TTATCATCGCTTGTAACAAAGCAAAACTGCCCTGGCAGAG
GCAGGGCACTGCAGGACAAGTATCCAGGCCTGAGTGTTGA
CACATGGGGTGTGGTTTGGGCTGTGCCAAGGGCCAGTCGT
GGTGGTGTTTCCATAGAGCAGCACTGTCCCTGGCTCTGTG
GTACCCAAACTCTCTGATCTTCCAGGAGGTTTTTCACTAA
CAACCCTTTAATAAATCACTTTCCTGCTTAAGCAACTCTG
TTGCTTACCATCACAACTGCATTCTAGAACACCTCATGTA
TGCCGACATTACTTCCCCCTCGGCTCATAGTTGAGGTTGG
TTCAAAAGAAACAGCTGGCTCTGGCCTCAGACCCATGGCT
GAATGGGAGAAGGGAGCAGAGGGGCAGAGCAGGGAAAGGT
CTCCCCGACCCAGATGTTCACAGGAGAGAAGGTGGCTCAC
AAGTGACTCTACCCCAGAAGGCCAAGAATTGACTGGCAAG
ACAACATAATAGCTATTTTCACAAAGGTGCATGCTTTTTC
CTTTTATTACAAAGATTCTGCAGGGATATGCCTCCATTTC
TAGCGCAGGACCCAGGAATCTGGCCCCATTGTCACAGGGT
CTGATGGTCAGGCCTACATCTGAGACTCAAGGATGCAAGC
TCAGAAGTAGTGCCTTTGGGGCCTCCTCCTGCAGAAGCAG
GAGGTCGGGGCCTTGGCCAGTAGCAGCTTCTTCTTGGCTT
CCAGGATATAGACAGTCTGCGTGGTGAGGCAGCTGACCAT
GGGATCAGAGTCTCTCTGCATGTGCCTTAGGGCTGAAACA
CAGACAGAGAAAGGATAGTGGGCTGCAGGAGGGCCTAGGC
CCTGTGGCAGAGAGGTACCAGGCAATGGGGTCAGGACTGG
TGGATTTTAAACTACGAGCAAGAGTTTCTTCTAGGAGTCC
ACAACGCTCTGTTGCAAGCAAGGCCACATAGCTGCTGTGA
GCACAGGGAGATGTGACGCCCACTTGCTCCTCACCCTGCA
CCCATTACCAACCACTCACTCCTCTCCTCTGCCCCTCCCT
GGCCCTGCGTCCTCTCTTTCCCATAGAATAGCTATGTGTG
AAGTTCTCTGACTTCAAAGAGAGCTGCAGCCAGGGACTCA
ACTACATATGGGAGCCCAGCACTGTCTCTTCTACAAGAAA
CCCAAGGGACCCTCCTGGCTGATGAATGGGCTCCATGGTG
GTGAGGGTGTGAGTGAACATGGGGCAGGAGGGCTCTGACC
AGCACCTCAGAACCTAAGCACCTTGGGAATGAGCCTGCCT
CTTCACACTTCTGGATGATCATTTTTGTGAGGCCATCTGC
CCACTTTTCCTAACTTCTGAGCATTCCCCACCAACACCGG
TGCCACTAAAAGATGCAAGGAGGGGGCAACTGGGCTGCCA
CTCACCTGTGTACGCCTCCTCAATTTCATCAATCTCTTCC
AAGTCTAGGGTTTGGATAATCTGGCCTACAGGGACGCAGA
GAAGCACCTCAGAGGCCCCACCAGGAATCAGTGGGGTCCT
GGCTGCAAGTACTCTCGGCCCCCTTCCCAAAACACTCACC
ATTCCCCTCCTTTTTCCTGTCTTTCCCTCCCTTGGCCACC
AGCCTCAGGTTTGAACTTTTCCCGTAAAGTCAAACTTGTG
TCCCTTGCTTCTCTGAAGGGTTCTAAGCAAATTGGGCTGG
GTGAAGGAGTGGATACTCCTCTGCCCTGAACAGCTGTTCC
CTGGGGTGATCTGAGGCAGTCCCCCACCTACCTCTGAACT
TCCCCCACTGAGCAGCTCCCAGACCCCATATGCCCCACCC
TTTGTCTCTCTGCTGGTTGGTCTCCTAGGACTTGGCACAT
TCTGCTATGGGAAGGTTACCACCCAACCCGACCAGGAGCT
TCCTGCAGGGGAGGGAGCAGGCAGGCACAGGCAGGCACTC
CCACCTCCACTCCCACCCCCCAATGTAATTCCCATGGGTT
CTGTGTGTCCTCATGTCCTGGGTGCCCAGTCAGTTTAAGG
GACCCTACAACAAGGACACAGTAGCTCCAACAAGACGAAA
GGCCATACCTGCAAACCACACAGCTGCCCAGCGGATGGGA
ACCTGTGGGCTCTTGAAGAGAGCCACACACTGCTTCAGGA
ACCAGAGGGCTTTGTCTGTCTCCTGCTCCAGCTGTAAGAA
AAGGTGTCAGATTATGGAAGGGACCCTCAGACCATTTTGA
GATTACACAGGAGCCATCCCCTGAGTGCAAAAATCTGTCA
AAACCGTCTCCATCTCCATCCCCTCCTACCACAGCTCCTG
AAATCTTCTTTCTTTCATGAAGCCTTCCCGGATTGACCAT
GCCACAGAGATCATACTCCCTGGCCTTGACCCAGTTTAAG
CATGAAGCTCATAGAGACTGGCCCCAGTGTTTGGCACATA
CATTTTTTTCTCCTACTCCCAACAATAAGGTGAACCCTAT
TGCTTAAATCCTGTTTATTTCTATCTTAGTTTAAATCTTC
AATCTCAAGGTCATATGCTTTAGGTTGCAAAAGATCATCC
TACAGCATTCTGTTTAAGCAGAGCCTCAGTCACACGAACA
CAAAGATGCGAACAATAAACACTGAGAATTCCAAAAAACA
GGAGGGAGGGAGTGGGGCAAGGGTTGCAAAACTACCTACA
GACTATGTTCACTCCTTGGGGATGGGAACATTAGAAGCAC
AAACCTCAGCATCACACAATATACCCATGTAACAAACCAG
CACCCATGCCCCCGAACCTAAAATTTTTAAAATAGGCCAG
GCACAGTGACTCACGCCTGTACTCCCAGCACTTTCGGAGG
GCCAAGGCAGTCAGATCCGCCTGAACTCAGGAGTTCAAGA
CCAGCCTGGGCGACACGGTGAAACCGTGTGTACCAAAATG
CCAAAAAATCAGCCAGGTGTGGTGGCACGCGCCTGTAGAT
CCAGCTTCTCAGGAGGCTAAGGAAGGAGAATCGCTTGAAC
CCAGGAGGTGGAGGTTGCAGTGAGCCGAGATCGCGCCACC
GCACTCCAGCCTGGGCAACAAAGCCAGACTGTCTCCAAAA
AAGTAAATAAATAAAATAAAATGAAATAAAATATTTAAAA
TAAATAAATAAAAATAAACAGAGCCTAGCAGTGCTGCATG
TAATTACGTGTTTTCATACCTTCCATCACCTGCCTAGGAA
TACAGCCCCTTCTGCGTTCATCAGACTTCCATCCTTGAAG
GTTCAAAGGATGATGTGTCCTTCCCTTTGCAACAACCACT
AACCCAAACCCCGCCTCCTGCATCTCCTTCCTAGCTCCGA
TCCTAACTCTCCTCTTTCACTCTGCAGTCTAAGTTCTTAA
AACAGAAGGCTACATCCATGGTTTTTCCCAGCTTCTTTTG
GCAGGATCTTTTCTTCAAAAAGAAATCTTAACTGGAAACC
CAATATCTCAAACTAATAGAAGGGGTGGGGGGCGGGTGTG
GTGGCCCTCGCCTGTAATCCCAGCACTTTGGAAAGCCAAG
GCAAGAGGATCACTTGAGCTCGGGAGTTGGAGACCAGCCT
GGGCAACATGGCAAGACTCTGTCTCTACAAAAAAAGAGGA
AGGAGAAAGAGAAGGAGAAGGAGAAGTGGGGCTGCTGGGG
TTGAAGGAGGTGGGGAGGCTGAGCCTAGCCTGCCTGCTCA
TCTCTCCCATCTTTTGAAGTTACCCGAGAAACCCTTGGGT
TTTTGTACCCTTGACTGCTTCCTGAAACTGGTCATGGTCC
TTCCTAGGTGACCATGACCCTCCTCTCTTGTTGTCCTCCT
TTGACTTTCTGCCAGGTTTCCCTTTCTAGTCTCCTCTGTG
GGATCCTTGGCACTGATGTCTCCTGGGATCCCAGTGTTGA
CTCATATGCTCCTTCCACCACACAATTTCCTTAGGAGAGC
GTATCTGGGCTTAGGGTTGCAGTCTTCATCTACTACCCAA
CGGTATGCTCAGGGTTCACCAAACACAGCCCTGTTCTCCA
AGCTTCAGTGATACATATCTAACTTCCAATGGAAGCACAA
ACCTGTGGTGTTCTCACAGATTTTAGAAGCTTAACATGCA
CAAAATCAAGCCACCACCTTCCCCTCCACACCTGTTCCTC
CCTCTGTATTTCTGACCTCAGTCCAGGACACCAGCATTCA
CCCATGTCAGAAGCCAAGAGGCAACTTTTACTTTCACACT
TCATATCAAATCAATCTCCTCAACTAGCTAATCCCGCCCA
TGCCTTTGTCTTCTTGACTTCATCATCTCTCCCAGACACT
CTATACAGCACAGGCTCCAATTCCATCCCTTGGGAACGTT
TCTCTGATCTGTAGCTTGGGTGATTTGTGTGAAATGCACA
GCTCTCTAACCATGCTACCCACTTGCTTAAAATGCTTCAA
CAACTCCCCTTGCCTACAGCCTCAAGTCCTGCTCCTCACT
GGGCCCAAACCTCCACAGAACACTGTGGCCCAGCCTCCTG
CTTCCATGTCTCCTGCCTGGACCGGACTGCACACTGACAG
TCCATGAGAAAAGTCAGCCTGAAGATATTTTTTTTGTTTG
ATCTATGCAGTATTTTACATTTTAAATTATTTGCCAACAT
CAATGGGGGAAATTTCACCCCAATCAGAGTCTTGCTCTGT
CACCCAGGCTGGAGAGCAGTGACTCGATCTCAGATCACTG
CAACCTCCGCCTCCTGGGTTCAAGCGATTCTCCTGCCTCA
GCCTCCCCAGTAGCTGGGATTACAGGCGTCCGCCATCTCG
CCTGGCTAATATTTGTATTTTTAGTAGAGTCAAGGTTTTC
CCATGTTGGCCAGGCTGTTTCAAACTCCTGTTCCCAGGTG
ATCCGGCCACCTTGGCTTCTCAAAGTGCTGGGATTACAGG
TGTGAGCCACCGCACCCGGCATGGATTTCCTGCTTCTCTT
AACAACCCTGAGCCACTTTCTCTCCTAGAAACAATTCATG
GGTTCTCAACTGGGGACTATACTGTGTGGAGGGAATTATG
GAACTGGGGGATGTTTATGGTTTTCAAAATGATGAGGAGG
GTACACCAATTTCTAATATCCCATTACACATTTATGTCTA
CCAAAATCCTACTTATACTAATCCATGCCTAGAAGTTGGC
TCTTTTAGATAACAGAGTAGTTTTTCACAGTTCAACTACA
TACTGGATTTTCTAGGAGTGCATCTGCAATAGACATCAAA
GACTATACTTCATCTTGTTCAGAAAGTCATCAGACTTTCT
GGTCTAATCAGACTTTCCTGGTGTCGGGGGAGCTATTAAT
ACAATCGTTTTGGAATTCCCATCACCAATGGTGACCCTTC
TTGTGGTGACCCTTCTTGTGGTGACTCCCATATCATTCTG
CATTTGTAGCAGATCCATTCACAGTGATTCTATGGAGAGG
GGCAAGGATTCATGTACATCATTGTCTACTAAAGTAACTG
GGCCCTGGCAGGGTGCAGTGGCTCACACCTATAATCCCAG
CACTTTGGGAGGCTGAGGCAGGCAGGTCACCTGAGGTCAG
GAGTTTGAGACCAGCCTGGTCAACATGATGAAACCCCATC
TCAAAAAATAAAAAACAAAAGAAAAAAGAAACCCTGTCTC
TACTAAAAATACAAAAAGTAGCTGGGCCCAGTGGCAAGTG
CCTGTAATCCCAGCTACTCGGGAGCCTGAAACAGGAGAAT
CGCTTGAACCTGGGAGGCGGAGGTTGCAGTGAGCCAAGAT
CGCGCCACTGCACTCCAACCTGGGCTTCAGAGTGAGACTC
TGTCTCAAAAAAATAAATAAATAAATAAAAAGTAACTTGG
CCCAAGCATTTACATACAGTATTTATATTCTATTATTATA
TCATGTTATGCTATATTGTGTTCCATATATTCCTACAGAT
TATTTTGTTGTAGATTACTTTCACTTCTTCTTTGGAGTTA
GGGCATTATATGACTTATTTTGGAAATATGCAAAGGTAGA
GGATATTATTTATGAATTTCACTTTAGGAGAGTAAAGGCG
GTGTTACCAGATGTGTGCTGTGACAATGGTGTGTGGTTTC
TGGCCATGCTGAGAGGCTGCCTGTGCTGGGTCTTGGGGCC
TACATCTCTCCTCCGGGCCCATCCAGTCTGATCTCTGGTT
AGTGTTTCCTGCATGACCTTGTAAGCATTTGCCTTTTCTG
CCCCTGCCCTAATGATTCCAAGGCACTTACATTAATAGCT
CCCTACACACCAGGCCCTTCTGCCCTCATTTCTCAGGATG
GTTGTAAGGATCAAATCATACCAGATAATGTGTGCTCTGT
TCCACACCCCTATGTACAGCATCACCTTGGCCTGCACTCT
TGATTCCTTCCCTTTGCCTAAGTGTTACCCTGCCTTATAT
TTCTCCTTCTGAAGATGACACCTCCTCCAGGAAGCCTTCC
TTCAACTTCCAGACTGTGCTGGGTACCCCTCCTTTGCCTT
TCCCGAAGTATGCTGAGATTGTCTACTTGTGTGTCTAGCT
CCCCAATTCAGACAGGAAACAAGGGGAGGGCAGGAACTAC
ATCTAGGTGCCAATCACAAAGTAGGTGCTTAATGAGTATC
TCATCATTGAACAGTTGCTGTTGCCGCTGCCACTACTGCT
GCAAACCCCAGAGCTGCAGGAAAACGACCTAGACCGCTGG
GGACGCCACCCTCCCTTGCATAGGAGCAGACAGTGAGCAA
GCTGCTGGCTTACCAGGGCTCCAAGAATGTTCCACACATC
TTTCTCTGCAAATACTGCTTTCAGCTTTGACCAGCCCAGC
ATGGCAGCTGTGTGGCAGAGGGCAGACCGGCAGATCTGGG
AGACAAGGAGGCTCAGCATGAGGAGCTGAGGAGTGGGACT
GGGCAGGGAAATGGAGGGGTGCAAAGAACAGAGACAAGCA
GCATCACACTCAGCCTCGATGGGATGGAAACGCTGGTGAA
TCGACAGGGATCCAGGGCTTAGGAAAAAGGCAGGGGTCCA
GGCAGGTTGGCTCTACTTACAACCCCCTATTCCCCCTAAT
AAGAAGTTTAAAAATTACAGTTCTAACAATTTTCCCAGTT
GCTGTGGTGTGACACTGAGACCCAGAGCACTGGAACTATT
TAGCTCAGAGCCTTATTCACCAGCCGCATGGCTTCCCACG
CTGCCGCCCCCGCAACCCTCCCTGCCCCACAAAACAGTCT
CTCTGAAAATAAATTTCCCCAAAGTCTTAATCCCCCAACT
GGGTGGTCACTGTTCTAAATCAGGGCTGGCTCTGTCAGGA
ATACCACGGCTGAGTTCACCGGTGGGACTCTCCGCACAAA
TATCCCCATTCAATCGCTTGTCCAGCCGGACTCAGATGTG
CCTAAGAGGCCTCAGTGATGGCAGAGTGGCCTGCTCTGTG
GAAACAAGGTGTCCTGTCACAGAGTAAGTCAGTCAGTCTT
CAAGTGTTCAAGCTGCAGTTCACGTTCCTGGGTCTCCTGG
GCTCAAAGCTGGACTCATTCATTCCGGAATGAAGGCCAGT
TCCAGGCTCTCTCTATTCTGCCCACCACACTGCCTCCCAC
AGGGTCTTCCCGACCCAGGGAGCTCTGTCTCCATTCACAG
GCAGAGAGTATGCAGAAAGCAGCATGGAGAGGGGGCTCCT
GGAGCCACAGGCTGGGAGGCAGAGAGAGGGACTGCTGCCC
GTCGATGAGATTTTCCTCCTGGGAGAAACACCCACAGTAT
TCCACTGGGAGTCAGTGGCCAACCGGATGGAGCCAGAAGC
TGGAGAAAACTTTAGTGCAAGCATCTGTTCATCTCTAGTC
TGTCATTCGGCAAGGTCAGAGACTAGTTGACTCCTTCAGC
ACCATCCAGTACTGCCACAGCCCTGCCTAAGCACTCAACA
TGCTTAGCATTTACCTCCCATGAAAACGGGGACTGAAGAC
CAGGCTCCAAGGCCTGGCCTCTCACCAGAGCCACGTCGGT
ATTTACGTCCCTCAGGTGGAGCACCAGGGGGACTAGCAAG
TTGAGGATCTGGTGCTTCAAGGGGAAGACAAGGCCTCTCT
TCTTGACCTTGGCCAAGAGACTCTCATAGATCTCAAAGGC
TGCCAACCGCAGATGCTCTGACACCTGGGAGAGAAGACAC
GCATGCGTGGGGAAGCAGAAGCAATCAGGTCCCTGAGCTC
CACCCCCGCCAACCCCACACTCCCCTGTCCATTCCCTCCC
TCAAATGATCTGCTCTGATCCCCGCCTGCTGTGGTCTGTT
CTCTCGCTCCATCTCACCCCTTCAGAAAGATACAAGGAGG
GCAGGAGCAATCAAGTCCCTACAGAACAGTACCATATTCA
AGGTGAAGGGCCTTGAATCATTCTGCCAACTCTGTGAGGG
GTTTTGTTTTGTTTTGTTTTGTTTGACACAGGGTATCGCT
CTGTCGCCCAGGTTGGATTGCATGCCACAATCACAGCTCA
CTGCAGCCTTGACCTGCTGGGCTCAAGCAATCCTCCTGCC
TCAGCCTCCCAAGAAACTGGGGCCACAAGTGCACACCACC
AGACTCAGCTAATTTGTTGTTGTTGTTAGAATGGGGTCTC
ACTATGTTGCCCAGGTTGATCTTGAGCTCCTGGCCTCATG
TGATCCTCCTGCCTCGGCCTCCCAATGTGCTGGGATTACA
GGCGTGAGCCACCATGCCTGGCCAACTCCCTTATTTTACA
GATGCCGAGAGAAAGAAAATGACCCCAGAGGGGCCTTTAC
CTCCTCAAAGAAGGGCACCAGCGTGAAGGTGAGCTGGATC
AGGAAGGAGGAGGAGTGCCGCCAGGTGAGGTGGCTCAGGA
GATTCTTCAGCACCAGCAAAGTCTCCAGTACTATGTCGCT
GTTCGAGGAGTAGCAGTAGTTCAGCACATACGGCTGGAGG
ATTCGGAGCCGCCTCACCTGCGGGCGACAGTGGCTCAGGG
AACGGGAGCTGGGGAAATGACTCCTGCCAAGTCAAGGAAT
TCTCATTTCAAGTCAGTTCAGCCCCGCAAATGAGAACCAC
ACTCTACTGTTTTTTCATTCCAGAGCTGGGACTGGCCCAG
CATCTGGGGAGCCATCGGAGTGAGTAGCCCAGGAGAGCAT
TTGGGGAGGTACCTTGCGTCCATCATGAGAAAAGGGGAGA
AAACAGAGGAGGCCCCCTCCTCCCACCATGCCATAAGTTT
CCATCGCCACTGCCCTTCTCATCCCTGATGATGACAGCAA
TCTCCAGGGGACCTGGATGACATGTGTGAGATCCTGGGGT
TAGCTTCATCTATTCTCTGAAATGACCCTGTTCTAAATCA
GGGCTGGCTCTGTCAGGAATACCACGGCTGAGTTCACCGG
TGGGACTCTCCACACAAATATCCCCATTCAATCGCTTGCC
CAGCCGGACTCAGATGTGCCTAAGAGGCCTCAGTGATGGC
AGAGTGGTATGAAAAAACTTCTTCAGGAGACCTTTCCCGG
AGGGAGAAATCATGAATGGCTCAAGCCCCAACTCCTGTCT
GTGGTGCATTGGCCTCATGAGGATTTGCTCTCTTTGATCC
CAAGAGTGTGTCCCACCTATCTATAACTGGACACAGCAGA
TGTTACCTCCCCTGGTTACAACATCGCCTGAGAGCACACC
CTTAGCCCCTGCCCCATTTTACCATGTTTTCATGCTTCGC
AAAGACCTCTAGCATCTGCAGCAATGGCTTCACTATGGCT
GGCTCCTCACTCTTGAACCAGTTTGCCAGAATGCGGGTGG
TGAAGTCATCCACTAAGGCTGCCACATCTGGGCACTGGAG
CAGCTGGGGAAGGGAGGCCAAGAAAGATGGGCGGGCAAGG
AGAAAAAAAATCATCAATGACTTTGGACTAGGTTCCTACT
CACTAGTAGGGAAATACTCTTAAGAGTTTAGAATTGGTAG
AGAGGCACCTGTCATTCCAGAAGTCATTTATTCATTCTCC
AAGTTTTCCAGGCTGGAGTGCAGTAGTGTGATCTCGGCTT
ACTGCAACCTCTGCCTCCCGGGTTCAAGCAATTCTCCTGC
CTCAGCCTCCTGAGTAGCTGGGACTACAGGATGTGCCACC
ACGCCCAGCTAATTTTTGTATTTTTTAGTACAGATGGGGT
TTCAGAATGTTAACCAGGCTGGTCTTGAACTCCTGACCTC
AGGGGATCCACCCACCTTAGCCTCCCAAAGTGCTGAGATT
ACAGTCATGAGCCACCACAAAACTGGCCCGTAAGCATTTT
TTTTTTCTTTTTTTTTCAGACAGAGTCTCACTCTGTCGCC
CAGGCTGGAGTGCAGTGGCACAATCTCGGCTAACTGCAAC
CTCCATCTCCCAGGTTCAAGTGATTCTCCTACCTCAGCCT
CCCGAGTAGCTGGTACCACAGGCATGTGCCACCACACCTG
GCTAATTTTGTATTTTTAGTAGAGAGGGGTTTTCACCATG
TTGCCCAGGCTGGTCTCGAACTCCTAACCTCAGGTGATCC
ACCTGCCTACCCTCCCAAAGTGCTGGGATTACAGGCGTGA
GTCACCACATCCAGCCCCATTAAACATTTTTGATAAAGGA
AACTGTAGGAGATACAAGTAAGAAATGCACTCTGCCCTCA
AAGATCCTAGCAATTCAGCTGGAGAGTCAAGACTTAGGTA
CATGAACCACCTAGTGAACATCTCAAGGCAATAACAATAC
TACATAAATTAAAAGCAAGTAAAAAATTCCTATAAACAGG
TGTTGATTCATCTAGGAAAATTTATGAAAGAGGTAGAACT
TGGCCAGGTGTGGTGGCTCATGCCTGTAATCCCAGCACTT
TGGGAGGCCGAGGTGGGCAGATCACCTGAGGTCAGGAGTT
CGAGACCAGCGTGGCCAACATGGTGAAACCCCATGTCTAC
TAAAAATACAAAAATTAGCTGGGCGTGGTGGCAGGCACCT
GTAATCCCAGCTACTCAGGAGGCTGAGGCAGGAGAATCGC
TGGAATCCAGGAGGCGGAGGTTGCAGTGAGCCAAGATCAT
GCCATTGCACTCCAATCTGGAGGACAACAGCGAAAGTTTG
TCTCCAAAAAAAATTAAAAAAAAAAAAAGAAAAAGAAAGA
GGTAGAACTTGAGCTGAACTTGAATAAAGAGAACTTCAAT
GAGCAGATGGAAGGGGAACGTAAGCATGTGTGTGTTTAAT
GGGAAAAGGTAGGTATAGCAAAACAAGGGCAAAATGTAGG
GATAAGCTAAGCATAATGTAGTTGAGGGAAGGGCAACTGG
GTGCTGATCCGACTCCAGAGGAGGATTCCATTGGCAAGGA
ATGTTGGACCTGGGAAATGTGTTATGTTGACAGAAGATCC
TAGGAGGAAAGAGACCAGCATGTTATCTTTTGGAGTTGCT
CCAGTCGGGTATGGTGGCTCACACCTGTAATCCCAACTAC
TCTGGAGGTTGAGGCAGGACAATCACTTAAAGCCAGGAGT
TGGGGACCAGCCTGGGCAACATAGCAAGACTCGCTGTCTC
TAAGAAAAGTTAAAATAGGCCGGGCGCGGTGGCTCAAGCC
TGTAATCCCAGCACTTTGGGAGGCCGAGGCGGGCGGATCA
CGAGGTCAGGAGATCGAGACCATCCTGGCTAACACGGTGA
AACCCCATCTCTACTAAAAATACAAAAAACTAGCCGGGCG
CGGTGGCGGGCGCCTGTAGTCCCAGCTACTCGGGAGGCTG
AGGCAGGAGAATGGCGTAAACCCGGGAGGCGGAGCTTGCA
GTGAGCTGAGATCCGGCCACTTCACTCCAGCCTGGGTGAC
AGAGCAAGACTCCGTCTCAAAAAAAAAAAAAAAAAGAAAA
GTTAAAATAATTGCTTCAAGCACAGGTAATAAGGGTCTGG
ACTAGGCCAGGGTAGTGGGAATGGAGAAAGGATGACCCTG
AAGAACACTGCAAAACACAGATTTACTGACCCGTTCAAAA
GGCAAAAGAGAAAAGTCAAAGACAGTCTCCCAGAATAATA
ATTTTTTAAAAGAGAGGGGGAGAAAGGAGAATTATTAAGA
AATCATTGTTGGCCAGACATGATGGCTCACGCCTGTAATC
CCAGCACTTTGGGAGGCCGAGGCAGACAGATCACCTGAGG
TTGGGAGTTCGAGACCAGCCTGACCAACATGGAGAAACCC
CATCTCTACTAAAAATACACGATTAGCCGGGTGTGGTGGC
ACATGCCTGTAATCCTGGCCACTCAGGAGGCTGAGGCAGA
AGAATCGCTTGAAACCTGGAGGCGGAGGTTGCAGTGAGCT
GAAATTGTGTCATTGCTCTCCAGCCTGGGCAACAAGAGTG
AAACTCTGCCTCAAAAAAAAAAAAAAAGAAAAGAAAAAGA
AAAAGGAAGAAATCCTTGTAATGATCATTCAACAGCGCTG
GGGACTCCAGGCTCTGCTGGGTGATATCGAACAAGTGATG
CATGTTTGTGTCACCTGCAGAGCTATTAAAAATGCTGATT
CTTGGACCCCACATCACCCCCAAGATTCTGAGTTAATTGG
ACTGAGTTGGCCCCCAAGTATTAGGGTAGGTTCTCCTGGA
GATATGAATATGCATCCAGCATTGAGAACTCCTGCTCTAA
GTGCACATGCTTTGGAATAAACATGCCAGAAGGACACCTT
GAGTCTGCACAGATAGGCTGGCTCAGACTTACATACATCA
GTACATTCACCTGGATAGACCAGCCTGGCACGCACTCTGT
TTAAGGATAGACTAGCATGCACATGATGGAAAACATTATG
ATGGAAAAACATGTGTAGTCGTGCAAATGGAAAATCAGGA
GTTAAAGTAGTATTGTAGACAAGAAAAAGCCAAACAATTC
AATAGGACAATGGGCAAAGGACATGGGAAGGAATTCACAG
AAGGGCAAATCCAAATCACAAAATTATATGCAGAATGCTC
AAAATCAATAGGAGCCAGGGAGATGCAAACCAGAGCAGCA
ATAAGGTATTGCTTTACACCAAGCCTGTCCAATGCACAGC
CCAAAGGCTCCACGCTGCCCTGGACAGCTTTGAATGTGGT
CCAACACAAATTTGTAAACTTTCTTAAAATATTATGAGGT
TTTTGCGATTTTTTTTTTTTTTTTTTTTAGCCCATCACCT
ATCATTAGTGTTAGTGTATTTTATGTGTGGCCCAAGACAA
TTCTTCTTCCAATGTGGCCCAGGGAAGCCAAAAGATTGGA
CATCCCTGCTTTATACCTGCCAGGAGGACAAACATCTAAA
AAGGGTTAAGCTTTGTTGTTAGAAGAGAGAGAGAGAAACC
CTTCTCTCACACTTCCCTGAGATAAATGTGAATTGTTAGT
GTTTCTTTGGAAAACAATCTGTCAACATCTATTATGTGTG
TGTGATTATTTGAGCATGCAGAAGGATACATACTTGGTTG
CTTGCATTTGAGATACTTGGGAGATGAAGAGGTGGAGGTA
TAGACTGAATGTAGTAGGAGGGGAGAAGGCAAAAGAAGAA
GAGAAAAAAAGACTGCATTTAAAAAATCAGTTTGGACCAC
TTAAGGTCAGAAGTTCGAGAACAGGGCCAGGCGTGGCTCA
AGCCTGTAATCCCAGCACTTTGGGAGGCCGAGATAGGCGG
GTCACGAGGTCAGGAGATCGAGACCATCCTGGCTAACACG
GTGAAACCCCGTCTCTACTAAAAAATACAAAAAACTAGCT
GGGCGAGGTGGCAGGCGCCTGTAGTCCCAGCTACTCGGGA
AGCTGAGGCAGGAGAATGGTGTGAACCCGGGAGGTGGAGC
TTGCAGTGAGCTGAGATCCAGCCACTGCACTCCAGCCTGG
GTGACAGAGCAAGACTCCATCTCAAAAAAAAAGAAGAAAA
AGTTCGAGAACAGCCTGGCCAACATGGCAAAACCCTGCCT
CTACTAAAAATACAAAAATTAGCCAGGCGTGGTGGCAGGC
ATCTGTAATCCCAGCTACTCAGGAGGCTGAGGCAGGAGAA
TCACTTGAACCCAGAAGGCAGAGGTTGCAGTGAGCCAAGA
TCATGCCACTACACTCCAGCATGGGCAACAGAGCGATACT
CCTTCTCAAAACTAAATAAATAAATAAATAGGCCGGGCAT
AGTGGCTGACACCTGTAATCCCAGCACTTTGGGAGGCTGA
GGCAGGTGGATCACCTGAGGTCAGGCATTTGAGACCAGTC
TGGCCAATGGTGAAACCCCATCTTTACTAAAAATACAAAA
AATCAGCTGAGTGTGGTGGTGGGCGCCTGTAATCCCAGCT
ACTCAGGAGGCTGAGGCAGGAGAATTGCTTGAACCTGGGA
GGCAGAGGTTGCAGTGAGCTGAGATTGCACCATTACACTC
CAACCTGGGCAACAAGAGTGAAACTCCATCTCAAAAAATA
AAATAAATAAAATTTTAAAAATAAATAAATAATCAGTTTC
CATGGTTTAATTTGCTTGTTTGTATTATATGTGTATATAG
ATTATTTTAAATAACATTTATTGCTTGATGACTTGTGAGA
TAGAAAATATCTTTTATATAATAAAATAACATTTTAAAAG
CCAAAAGTCAATCAGATACATTTAAAATATATGTACTTGC
TTTAGCATGCATGTATGCATGCACATATGAATGTACGTTT
ACATGTTGCTAATGGCAAAGAAGTCTTCATTAACATCTCA
GCAGTTTCATCTGTCTTTGATTGGCAGTCAGGCAGATCCA
CCCTAATTTACTCTCTAGCTGAGTAAGTAACTTCTTAAAT
TCTCTGAGCCTCACTTTCGTTCTCTACAAAATAGAGCTAA
ATAACACCCTTTTCACAGAATTAGAGAGAAATAAAATAAC
AGAGCTCTGCTGTTTCTTGAGTACACTGAAGAAAAGCACA
CAACCTTTTCTCTTTTAAATATTTCTACTTGTGATCATCT
CAAGGAAATGAATAAAGATAACGCAGCAACAATCAGGGAG
TGACAAAGGCTGGGAAATATTAGAAAGCTTTCTTAGCCAT
GGTCTCTCACTTAACAGATCTTGACCTACTTACTTACCTG
GTACCTAAAACCCCACTGGCTTTCCACTTTAGAATCTACT
ACTTCTCTCTCTGATTGCTAAGAATGGGGTTCACCCATCT
CGCTACTGGGGTGTGCCTTCTAGCCTCTTCCCAAGCACGC
TGACCTCCCCTCCCCGTTGTCAGCCTGAAACCGCAATCAG
GGTGGCAGATGAGCAAACGCTCTATCGTCTGTCCCTTTGT
TTCAGTTGGGTATCAGACACTTGGGGAAATTCTAGAGTGA
TCCTCAATCCTAGCTGTATTTCTAGAACATCCCTTTAAAC
CTGGGAGCTTCTAAAACAAACTGATGCCTAGACCCTGTCC
CAAATCGATTCAAATAGAAAAACTTGACAGAGAGTGAGGG
GTGGGGTGGGGGCTTGGCATTAGCATTTTGGAAACCTCCC
GGGAGGATACTGATATGCAGCCAGGGTTCAGAATTACTGC
TCTAAAGAGAGTGGCAGCTATCTCATGGTGGCCTCCAGCC
CACGCAGGCTTGTGCCTTGTACTGTTTCCCAAAGCTGGGT
CCAAGCACTTCCTGTGGCACAGCAACCACTGGAGTACTTT
TAGAAAATTAAGACTTCGTCTGGATGTGGTGACTCATGTC
TGTAATCCCAGCACTTTGGGAGTCCAAGGCAGGTGGATCA
GCTGAGGTCAGGAGTTCGAGACCAGCCTGGACAACATGGT
GAAACCCTGTCTCTATTAAAAATACAAAAATTAGTTGGGC
ATGGTGGTGCATGCCTGTAGTCCCAGCTACTCGGGAGGCT
GAAGCAGGAGAATCACTTGAACCCAGGAGGTGGACGCTGC
AGCGAGCCAAGATTGTGCCATTGCACTCCAGCCTGGACAA
CAGAGCAAGACTCTGTCTCAAAGAAAAAAGAAAAAGAAAA
AAAGAAAATGAAGACTTCTGGAGGGTGGGCACAATGGCTC
ATGCCTGTAATCCTAGCACTTTGAGAGGGGAGGCCAAGGC
AGGTGGATCCCTTGAGGCCAGGAGTTCAAGACCAGCCTGG
CCAATGTAGTGAAACTAAAATACAAAAATTAGCTGGGCGC
GGATGATGCGTGCCTGTAGTCCCAGCTGCTCAGGAGGCTG
AGGCAGGAGAATTGCTTGACCTGGGAAGCAAAGGTTGCAG
TGAGCCAAGATCATGCCACTGCACTCCAGCCTGGGCGACA
GAGAGACTCCACCTCAAAAAAAAAAAAAAAAACCCACCAG
CAAAAAAGGCTTCTGGGCCTTACCCCAGACTTCCTGAATC
CAAGTCTCTGGGGACAGGGCCTAGGAATCTGCATTTTAAA
CAGCTTCCCCGAGATATGACGTTCATAAATGATTGAGATC
CACTGGACTAAGCCATCCCCTTCCAGTCAGGGTTCTGCAT
CCTACATGTCTCATTCCCACACCCTGAGCAGGAGTTCTGC
CAACATGACATATATCCTTGAATGTGTATCTCAGTACCCC
ATACCAACATGTACAGGTCAGCCTCTAGCAGTGGACGCCT
TCCAACAAGACACCAATGTCCTATAATCCACATAAGGGCA
CACGACGACACACTGGGATAATATCTGTTTACATCCTAGT
ATTAGTAATGTATTATCTTCTATCTCTGTGGTTATGTTCA
AAAGTAGTCCAGCCCCTGTTATAAAAAAAAAAAATCTGGT
GGCTTGAATTTTAAAAGGATCCCATTTAAAGCTGTAGTGG
GTCAGAAACTCTGAAATTCTCCCAAATACTGTTGGTGGAA
ATCTAAATTGGTACAGCTCTACTGGAAAGCAATTTGGCAT
TATTGTTAAAAGTTATAGAAGACATTCATACTTTTTGAAC
CAATAGTTCCACTTATTATATTCAATAGTTAAGGAAATAA
TCTGGAATATGGGCAAAAACTTTTGACAGAGATGTTCATT
AAAGTGTTATTTATAATCTTGTAAAATTGGAAACAGAATG
TCGAATAAATTATAGATCATCTTTGTGATGAAACATTATA
ATCACCATTAACATTTACATTTATAGGCCAGGTATGGTGG
CTCACAACTGTAATCCCAGCACTTTGGGAGGTTGAGGTGG
GAGAATCACTTGAGTCCAAGAGTTCAAGACCAGCCTGGGC
AGTACAGCGAGACCCCTTCTCTATATTAAATTTTGTTTTT
TAATTAGCCAAGTGTGGTGCTACATGCCTGTAGGCATCGC
TATTCAGAAGGCTGAGGTGGGAGAATCACTTGAGAACAGG
AGACGGAGGCTGCAGTGAGCCATGATTACACCACTGCTCT
CCAGCCTGGCCAAGAGAGTGAAACCCTGTCTCAAAAAATA
AAACAAAATTTAAAAATGTATGTTACAAAGAACATGTAAT
GACATAGACAGATATTTGAATACAGCAGGATACAGAATAT
TAGTAGAAAATGATTTCAACTATCACACACACACACACAC
ACACACCCCTCTGTATAGGCAAAAACCTGAATAAATGTGG
TTTCCTCTAGGGATTATGCTTAGTAATGGTTGTATAATTT
TTGATATACTTTTCCATGTTTTCTAAATTTCCTATTTTCT
TTTTTTTCTGTCAGGTGGCTGAATTGTACTGAGTCAATCG
CTAAGCAAGGATTAATTTTAAAAGGCTGCTCAAGGCTGAG
GTGGTTGAAGGAGAGAGCTGTGCTTTTCTGTAAAGTCAGG
GCAGAGTCAAACTGCTGTGAGATTCAAGAAGGCACCAAAG
CCCCCGGCTCAAGGTAATCGTTAGCCATGTCCCCCAACCC
TTCCTAGCAGTGAGTCAGTGGCCTTTCCAGGAGGCGTCTG
TTGGGTGTGGCTGTCTCACAGAGGGATCACCCTCACCTGC
CCCCCTCCCACCAAGAGCCAGTCACCTCTGTCAGGAACAC
AAGGGCCGTTAAGTGATTCTTGCAGTCTGGGTCCTGGAGG
AATCTGATGATGGAGCTGAAGAGGGGGCGGTTGTGCCAAC
AGTTATTGATGACCAGGGACCTACCAACAAGAGCACAGTG
TTCAGGTAAGGCCTGGGCCGCAGGAGCAGGCCAAGTGAAC
GCATGGCCCTCCAGCCGCGGACCCAGGTGCAGCTCACCTG
GCCAGCACAGTGACTCCGTCATAGTGTCTTTCAGGATTGA
CAAGAAGCCACCAGCCCCCATGTCTCTGTATAGAAGACAC
ATAGTCCCCATACCCAGAACTTCGCATCAAGGTCTTCAGG
GCCTCCACGGTAGAACTGGAGAAAGGGCCAAAAACAGATA
GGAAGTCATTCACCACCTGCGCTCCTCTCCCTCACTGGCC
ACCTGCCTGACTCCCAAAACTTTCTCAGGATCATGAACTG
CTGGTGTGGGACAGCCCCCAGAGACCCAGGCTAATATTTT
ACAAGCGAAGCAACTGAGACCAAGAGAGATGTGGCATCTA
CAAGGTGACACAAGGAGCCAGCAGAAGGGTGGGGAATGCA
ATCCAGGTCTGTGGACTCGGATGTGTGTTTTATCCACGGT
ATTGATCTCATTTTGGTGCAGAATCTCTACATCAGCCCAG
TAGGCCAAGTTTAAAGAAGGAGTCTTTTCTAAAAAGTCCA
GATAGCTGGACTTGCACCTGTAATCCCAGCAACACAGGAG
GCTGAGAGAAGAGGATGGCTTGAGCCAGGAGTTCAAGACC
AGCTTGGGCAAAATAGCAAGACCCTGTCTCTAAAAATAAT
AATAATAAAATATATTTTTTTTAAGTCCTGGGGGACTTCT
TGAAATGACGCATGGGGAACATGTTAAGTGCCCTGGCAGG
AGGGTGTACAAAGGGTATTCAGGCCTAGGAGGCTGACACC
AAGTCAGGCGAAGGTGCTAAGCTGATGGTCCCTGGAGCAT
AATCACTAGCAAACACCAAAGGTACCTTATAGGGTCCACA
CATTCAGCTATGTGTTGCTGATCCTGGCTTATTTCAGTGT
CCACTTCAACCACCAAAAAGGAGATCTGGAACAGCAAGGC
CATGAACAAGGAGGAGAAGAAGGACTGCACCTCCATCCGC
CGACTGGGTTCCAGCAGGAGCTCATGGATGGCTCTGGTGG
CCTGGGAGGGAGGAGAAGAGTGAGGCATTATCATATCTTC
AACTCATAGGTCCTGTCACCAGGAAATCTCTTTCCACAAT
CCATCACCATGACAGATTTCCCCAGTAAAACCCATGCTGT
TAGAGCAAGTGAAGACTACATTAGTGTAAGCCAGAAAAAT
GAAGGGCAATTTCTAGAATGTCACTGTTTTAAAGCACTCT
TCTAATCATGGTGGTTGTTTTAGTCTCTTACCATCTTTGA
AAGTTAAAGAGGAACTGGGGGATTCAGTTCTTCTATCTCC
CTGACAAAGCTAAGTCAACTGGAAAACCCTCCCTGTAACC
CAACTCCAAGACTGCCATTAGACTGTTCTACCAAACACTG
ATACCTAAAAGGTCAAGGCCAAAGAGCCCAAGTCAGCTGA
GGACAGGAGAGCAGGGAGTCCCCTTCCCCACCCCAGCCCC
CCTCTGCTGGCCTTTCCATACAATCAGTGGTGAGATCTCT
GTTCTGTGCCTGGGCTCCTGGTCCTTTGATCTCTGGTGTG
GAGTCAGCCTCTGGAGCAGATAGTCCATGATCATTTCGTA
GCCTTTGGGGAAGGATGCCAGGATTTCCCAGGGCCTGCAA
ACCCCCCTGCAGAGTCAGAAACCCATGAATGTAGCTACCC
ACTCCAGGTAAGCCATTCTTCACAAGTCCCACAGTGCTTC
CAGGGGAGGGGACTCTAGGCTCCTTTGCCCAGGCCCCTAG
TTCCCCTGGTTTCTTCCTTCTTTCTTGTCTCTCTCTTCAT
TATCCTCTCTCTTTTTCTCCTTCTATTCCTTTCATCTTGC
CATCACCTCCAGACCTCCCTGTTCTCTGTCATCTCACAGA
AATCTGGAAATGTTCACTTGGTCTGTGAACCTGGTTTGAG
AAAATATCTGAGGCCAAAGCTTGTTGACCACACTTGAATG
TGTCAGATCAGTGAGAAGAGCCTTCTCTCTGGCCTGTCCA
AGCTCTCACTACCCACCCACCCTCAGACCACTGCATCTGT
CTTCCAGGCTTTCCCCTGTCATCCTTAATATCTGGCATGA
CCGCACCTCTCTTCAGGCCAGGTCTGATCACCAGCCCTGC
ACAGCACCCCCAACCTCACCCCATGCATGGACTCTCTCTC
CTCTATCATTGGGCACATGCCTTTCCCTTTGCCTAGTGTG
TCTCCCCTCTCACTTTTACCTGGAAAAATCACACTCAGAA
GAAAAGTACATATCTGAAAAGCATTTGCTACAAATAACAT
AAAATTTTAAGAAAATGTGCTTAGTGTCCTCAAGAAGTCA
TGGCCTTTTTGAAACAGGAGGACAAAGCATTGAGGAAGTG
AAGGTGAGATAAAAGGTGAAGACAGACTTTCACAGCTGGT
AAACAATACACAGCATGCTCTGGGGACAAAGACAAGAGAG
AAAAAATGAGTTGTCAATGAAAGAATGGCAATGAGACTGA
GAGCCAACTTCCCCACAGAAACAGTGGAGAGCAGAAGACA
GTGGGATAAACCTTCCAAGTGCTGAACAAAAATAAACATC
AACCCCCAAGTTCCCAGCAAATCTATCATTTAATGCAGAT
TTGCTTTATTTAGAGATAAACAAAAATAGATGGTTTCACC
AATTGCGTCTCCCTAGAGGATAAACTCCTAAATAATACCT
TTAAAGGTTTTGTTTTTTCCTTCCCCTTTAGGGAAAAGAA
AAATAATTTCCTAAGGAAAGTTTGAGATGCAAGGGATGGT
GAGCAAATAAAATGGTAAATATGCCTATAAATCTAAACAC
AATATTAGAGTAAGAATGTGCATAACAGCACTGTTAATAA
TAGCAAGAAGCTGGAAACAACAAACAGTCATTAAAAAAAT
GGATAAAACAAGTTTCTAATAATCGTACAATGAGATACTA
TAAAACAATTAAATAAGCTTGGTCTGGCTGAGTGAGGTGG
CTCACACCTGCAATTCCAGCACTTTGGGAGGCCAAGGAGG
GAGGATTGCTTGAGCCCAGGAGTTCAAGACCAGCCTGGGT
GACATGGCGAGACCCATCTCTACTTTAAAAATATACAAAA
AAGAAAAATAAATAAACAAGTCTGGTCTAATAGATGACTT
TGCATGCAGTAGAGAATATAAATTTATTTCAAATAGCCAT
TAAACATATAGTAAAATTTATAACATTAATCTTCCTGGTC
TATACACACAAAAGAATCCCTCAACACATTATCAAAAGGA
GAAGACATTTAGATCGTGTTCTCTAATTATCATCCAATAA
AACTAGAAAAAGATGATCAAAATATCTAACCACTTGGAAA
TTAAAAGATTAAAGAAAGAAACCTGTATAAATTTGTATAA
ATATGTCATTAGATGTTGCAATGGCATTTGGTATTTCAAA
GTCTATTTTTTATTTTTTCAAAAAACTCAGCAGATTTTAC
CATTTCTTTGCATTGAAAGCATTGAAAAGCCTCTCCTCTG
ACTGTTTTGTAATATATGATACCTTACTGTTGACCACAGT
CACTCTACTATGCCAGAATTTATTCTTCTATCGAATTATA
ACTTTGTCCAGCCAGGTGCAGTGGCTCACGCCTGTAATCC
CAGCACTTTGGAAGGCCAAGGCAGGCAGATCACCTAAGTT
CAGGAGTTTGAGACCAGCCTGGCCAACATGATGAAACCTC
ATCTCTACTGAAAATACAAAAATTAGCTGGGCATGGCGGC
ACACGCTTGTAATCCCAGCTCCTCGGGAGGCAGGCAAATC
GCTTGAACCCGGGAGGCAGAGGTTGCAGTGAGCCGAGATC
ACACCATTGCACTCCAGCCTGGGCTACAGAGCAAGACTCC
GTCTCAAACCACCCCCGACCCAAAAGCAAACACTCTAATT
ATATGATATCAACCTTTTGTTAAACAATTCCACATCAGTG
AAAAGAAAAATACTCAGCAGATACAGAATAGAAAGACACT
TCCTTCTCATGATAAAGGAAATTAACAACAAGCAATCCTA
ATTTCCCTAGTAAGAGAGTCTACGCAATCTGCTAGGACAG
AGCAAGCCCACTCTAGTCTAGCTCTTGCACCAATTAAAAC
TAAAAACACTGGACAAATACAAAAAGCAACTACCTCCCAA
CACTGGAAAAACAACATTTGAGTGAGTTTCCCAGAATTCT
TTTTTCTCTATTGTCTTCCAGCTTTGACTCGAAGGTGACC
TAAGGGCTGAACTATGCAGCAGGCACAGGCAACAAAATCT
CTGAGTTAAACTCTGTCTCTCTGGTCAGAGGACTGGGAAA
ATGGGTCCTTGTGAGTTGGGGAAGTATGGGTGGGATCCTT
GTTTCTTTCTTTCTTTGTGTCTTTCCTCTCCCAAGCTCTG
TCCTGAGAGTGACTCCAGATGCAGAGCTGCACAGTAGAAG
CATTTGGGCAGCAACAAAAGCACCTAACACAGGGCACTGT
GGCCCAGTGAGTGTAGGGATGGGGGAAGCGCTAGTTGTTT
TTTCTTTTTTCTCTCTCTCTCTCTTTTTTCTCATTTCATC
ACCCTGAAGCCAGATCCAGTTGTGCAGCTGTAGCAGCACA
GGCAGCTAAAACTCTAAGACACGACTGGGTGCATTGGCTC
ATACCCATAATCCCAACACTTTGAAAGGCCAAAGCAGGAG
GATCCCTTGAGACCAGGAGTTCAAGACCAGTCTGAGTAAC
ACAGTGAGATCCATTCTCTAAAAAATTACTTTAAAAAATA
GCGGGCATGGTGGCACATGCCTGTTGTCCTAGCTACTTGA
GGGCTGAGGCAGGAGGATCACTTGAGCCCAGGAGTTCTAG
GTTGCAGTGAGCTATGATCACGTCACTGCACTCTAGCCTG
AGTAACAGAGCACAACCCTGTCTAAAAATAATAATAATAA
TACTTTAAGTACACATTTTAACCATGCTCCATGAGGTAAA
GATGTACATAACAGAAATAAATGGAAAGGTCAGGCGTGGT
GGATCACACCTGTAATCCCAGCACTTTGCGAGGCTGAGGC
GGAAGATCACTTGAGCCCAGGAGTTCAAGATTAACCTGGG
AAACATAGAGAAACTCTGTCTCTACAAAAAGTTAAAAAAT
TAGCTGGGTATGGTGCCACACCCCTGTGATCCCAGCTACT
CAGAGGCTGAGATGGGAGGATAGCTTTAACCTGGAGGTTG
AGTCTGCAGTAAACTATGATCATGCCACTGCACCCTACCT
CGGGCAACAGAGCAAGACTCTGTCTCAAAAAAGAACTAAA
GAGAGAGAGAGAAGAAAAGAAACAAAGAAATAAGTGGAAA
GATGGATGTTCTCATGTTCTCAGCTGAGGAATAAGCTATT
TTTAAAAAACCAAATGGAAATTTTAGAACTGAAAAATACA
ATATCTGAAACAAAAATTCACTGGATGAGATCAAGAGGAA
AATGGAGATTACAGAGAGAAAAGTTCATGAACTTGCAGAT
GAATCAATAAAAATTATACAATTTGAAGAACTAAGAAATT
AGAAAAAAATTAACAGAGCTTCAGAGACTTATAGGACACC
ATTTAAAAGTCGAATATTCGTGTCATTGAAATCTTATAAA
AAGAAAAAGAGACTGGTACAGAAAAAAATATCTGAAGAAA
TAATGACCTAAAACTTCCCAAATTTGGTGAGAGACATATA
TTTACAGATTCAAGAAGTGCAGTGAAGTTTGAACAAGATA
CATCAATCACAAGGCACATTGTGATTACATTAAGAGCCCA
CTTGAGTAATTCACAATAATCTCCCCTTCTCAAGATTCTT
AGCTGAAAAAAAGCCCCTTTGCCATTGTCTCAGTTTGTAT
CGTGCTGCTATCACAAAATCTCATAGACTGGGTAATTTAT
AATGAACAGAAATTTACTGGCCGGGCACAGTGGCTCACGC
CTACAATCCCAGCACTTTGGGAGGCCGAGGCAGGCAGATC
ACTTGAGGCCAGGAGTTTGAGACCAGCCTGGCCAACATGG
CAAAACTCCATCTCTACTAAAAATACAAAAAAATTAGCTG
GGTGTGGTGGCAGGCTCCTGTAATCCCAGCTACTCGGGAG
GCTGAGACAGGAGAATTACTTGAACCCGGGAGGCAGAGGT
TGTAGTGAGCAGAGATCGCACCATTGCACTCCAGCCTGGG
CAACAAGAGTGAAACTCTGTCTCAAAAAAAAAAAAAAAAA
AAAAGAAGGTAAAATTGAAACATTCTCATATGGAGAAAAC
TAAGAATTTATCACTCAAAGACATGCTCTAAATGAAACGC
TAATGAAGTTATTCAAGCAGAAAAGAAATTTTATCAGAGT
GAAAGTTGAAATTTTAACAATGAAGATAAAGCAACAGGAA
TGGCAAATATCTGAGTAAATGTAACAGACCGTTTTTATCC
CCTTACGTTTAAAAATATGTATGACTATTGAAAGCAAAAT
TAGGTGGGCAAGGTGGCTCACACCTGTAATCCCAGCACTT
TGGGAGGCTGAGGCGGGCAGATAACTTGAGGTTCAAGGAG
TTCGAGACCAGCCTGGCCAACATGGTGAAATCCCATCTTT
ACTAAAAATACAAAAATTAGCTGGGTATGCCGACGCACAC
CTGTAATCCCAGCTACTCAGGAGGCTGAGGCAAGAGAATC
GCTTGAACCCAGGAGGCGGAGGTTGCAGTGACTGAGATCA
TGCCACTGCACTCCAGCCTGCAAGACTGTCTCAAAAAAAT
GTAAGTAAGGTAAAACAAGCTGTATAGTGAAAGCTTCTAC
CTTTTCTCAAAATTGTAAAATACTAACTCTAAACAGACTA
TGGAAGTTTAGATATGTAAGTAGACTATAAAACTTTAGGT
ATGTAAATGCCCAGGAATCCACTAAAAATTGGTACAAAGA
ATCAAAATCTAATAGATAAGTTAAAATAGAATGCCAAAAA
AAATTCAAACAATTTGAAAGAATGCAGGAAAGGGGAACAC
AGGAATAAAAAACAAAGGGGAAAAACAAAATAAATCATAA
GATGGTAGACTTAAATCCAAATATATTATTAATTACATTA
ATTATAAATGATTTAAATACACAAACTAAAAGGCAGAGAT
TGTCAGATTAGATAAAAACACAAGTCCAACCATATGCTAT
ATTTTAAAAATTTAAATATAATTATATATATTAGTTCAAA
GAATGGAAAAAGATATGCCACACAAATACAGACTGTTTAA
AAAGCAAAAATGGCCATACTAACATCAGACAAAGGGAACT
TCAGAACAAAGAGCATTACCAGGTACAAAGAGGGACATTA
ATTAATGATAAAACAGTCAATTCATCAAGAAGATGTAGCA
ATCTTAAATGTATATACACCTAATGAAATACATGAAGCAA
AAAATGATAAAAACAAAGGAAAAAATAGATAAATGCATAA
GTAAATTGGGAGACTTCAACACTCCTCTCTCAGTAATTGA
CAGAATATGTAGACAGAAAATCAGCAAGGTTATAAAAGTC
TTGAACAACACTGTGTTGTTCTATAACTTAACTTATAGAA
CACTCCAGACAACAACAGCAGAATACACATTCTTTTTTTT
TTTTTTTTTTTGAGATAGGCTGTCACTTTGTCACCCAGGC
TGGAGTGCAGTGGTGGGATCTCAGCTCACTGCAACCTCCG
CCCCCCGGGTTCAAGTGATTCTCCTGCCTCAACCTCCCGA
GTAGCTGGGTGGACAGGCATGCACCACCATCCCTCATTCA
TTTTAGTATGTTTAGTAGAGACAGGGTTTCACCATGTTGG
CCAGGCTGGTCTTGAACTCCTGGTCTCAGGTGATCCAGCC
ACCTTGGCCTCCCAAAGTTCTGGGGTTACAGCCATGAGCC
ACCACGCCTGGCCAGAATACACATTCTTTGTAGGTGCACA
TGAGCATTCCCCACAATATACCACATTCTGGGCTACAAAA
CAAACCTGAACAAATTTTAAAGAATAGAAATCACATAAAG
TATGTTATCAGGCCATAATAAATTTAAACTAGAAATCAGT
AACAGAAATATACCTGGACAATCCACAAATATTTGGAAAT
TAACAATACTTCTAAGTAATTCATGGGTGACAGAAAAAGA
CCCAAGGAAAATTAGAAAAGATTTTTGAACTAAAAGAAAA
TGAAAATACAATATAACAAAAGTTGTTAGATGCAGATAAA
GCTATGCTTAGAGGAACATTCATAGCACTAAAATGCTTAT
TTTAAAAAAGAAGAAAGTTCCCAAATTAGTAATTTACATT
TCCACCTTAAGAGACTAGAAGATGAACAAATTAATAGATA
ATCTGAATGACCCTAACTACTAAATAAATTCAATCCATAG
TTTTAAAACTTCCAACAAATACAACTCTAGATCCAGATGG
TTTCAGTATTGAATTCCACTAAATGTTTAGAAAAAAGTAA
CACCAATTTTACACAATCTCCTCCAAAAAATAGAAAATAA
GAAAATAGGCTGGACGTGGTGGCTCACGCCAGTAATCCCA
GCACTTTGGGAGGCCGAGGTAGGCGGATCATGAGGTCAGG
AGTTTGATGCCAGCCTAGCCAATATGGTGAAACCGCATCT
CTACTAAAATATACACAAATTAGCTGGGCATGGTGGCACA
TGCCTGTAGTCCCAGCTACTCAGGAGGCTGAGGCAGGAGA
ATTGCTGGAACCTGGGAGGTGGAGGTTGCAGTGAGCTAAG
ATTGCACCACTGCACTCCCGTCTGGGTGGCAGAGCAAGAC
TCTGTCTAAAAAAAAAAAAGAAAGAAAAAGAAAATACTCC
CAAAACAATCTTTTGAGTTCAGCATTATCTTGGCACAAAA
ACCAAAGATAGTACAAGAAAAAAGAGAAAGAATAGGCCAG
GCGCAGTGGCTCAAGCCTGTAATCCCAGCACCTTGGGAGG
CTGAGATGGGAGGATCACGAGGTCAGGAGATCAAGACCAT
CCTGGCTAACACAGTGAAACTCCATCTCTACTAAAACATA
TAAAAAACTAGCTGGGCGAAGTGGCAGGTGCCTGTAGTCC
CAGCTACTCAGGAGGCTGAGGTAGGAGAATGGCATGAACC
CGGGAGGTGGAGCTTGCAGTGAGCTGAGATCCGGCCACTG
CACTACAGCCTGGGCGACAGAGTGAGACTACGTCTCAAAA
AAAAAAAAGAGAGAAAGAATAAATGAATGACAGAAAAAAC
TACAGACCAAGTATCTCCCATGAAAAAAATCCTCAACCAA
ATGACACAAAAGTCCTCAACAAAATATTAGCAAATCAAAT
CCAGCAATATGTTAAAAAGATAAAACATCACAAGCAAATG
GGGTGTATCCTGGGAATGCAAGGCTGGCTCCACAGTCAAA
AATGTAATTTATTATATTAAGAGCATACAAAAGAAAAACC
ACACAATTATCTCAATAGGTATAGTAAAAACATTGTGATA
ATCTCCATTTGTGGTAAATACTTGCAACAAACTAGAAATA
GAAGGAAATTTTCTTCACCTGATAAGGGACATCTAACATC
AACAACAACAAAACCCTACCATCTAACATCATAGTTAATG
GTGAAAGACTGAAAGCTTTTCCTCTAAGATTGGGAATAAA
GCAAAGATGTCCATTCTCATCACCCATACTCAGCATTGTA
CTAGGAGTCCTAGCCAGTGTGATAAAGCAAGAAAAAGAAA
CACAAATTTGGAAGAAAAAGAAACACTATAAACCACCTCT
ATTTACAGATGATATGATGGCTTATGTAGAAAATCCCAGT
GAATCTGTTAAAAAGCTCCAAGAACTAATAAGTGAAACCT
CACTTATTGCAGGATATAAGGTTAATGAAGGTCAATATAC
AAAAATTGATATTATTCATATATAGCAGTAATAAACAACT
AAAATTTTAAAAAATTATGTATGTACCATTTACAATTGCA
CAAAAATACTTAGGTATAAAACTAACAAAATATTTGCAAG
ATTTTTGTGCTGAAAAATACAAAAGATTGATGAAAGAAAT
TAAAGACCTAAATAAATGAAGAGATACACTGTGTTCATGA
ACCAGAAACTCAATATTGTGAAGATGTCAATTCTCATTTT
ACTTTCTATAGATGCAACATAATCCCAATAAAAATACCAC
CAGAATACTTTTAAAGAAATAAATATTCTATATAAATTAT
AAAATTTATATGGAAAAGCAGGCCAGGCGCAGTGACTCAT
GCCTGTAATCCCAGCACTTTGGGAGGCCAAGTCAGGCAGA
TCACGAGATCAGGAGTTTGAGACCAGCCTGGCCAACATAG
TGAAACCCCATCTTCACTAAAAACACAAAAATTAGCCGGA
TATGGTGGCACGCACCTGTAGTCCCAGCTACTTGGGAGGC
TGAAGTGAGAGAATCACTTGAACCCAGGAGGTAGAGATTG
CAGTGAGCCAAGACCATGCCATTGCTCTCCAGCCTGGGTG
ACAGAGTGAGATTCTGTCTCAAAAAAAAAAAAGAAAAAAA
ATGTATATGGAAAAGCAAAGAAAATAAAATAACCAAAACA
ATTTTGAGAAAGAGTTATAGGCCAGGTACAACAGCTCACA
CCTGTAATCCCAGCACTTGGGCTGAGGCGGGAGAATCATT
TGAGCTCAGGAGTTTGAGACCAGCCAGGCAACATGGAGAG
ACCCCATTTCTACCAAAAAAAAAAAAAAGGCTGGGTGAGG
TGACTTGTGCCTGTGGTTCCAGCTACTCAGGAGGCAGAAA
TGAGAAGATTGCTTCAGCCCAAAAGATCAAGGCTGCAGTG
AGCTGTGATTGCACCACTGCACTCCAGCCTGGATGACAGT
GAGACTCTGTCTCAAAAACAAAACAAAACAATAGTAATAA
AATTGAAGAACTCATCCTACCTGATTTAATACTTAATATA
AAACTACATTAGGCTGGGCGCGTGGCTCACACCTGTAATC
CCAGCACTTTGGGAGGCCGAGGCGGGTGGATCACCTGAGG
TCAGGAGTTCAAGACCAGCCTGGCCAACATGGTGAAACCC
TGTCTCTACTAAAAATACAAAAAATTAGCTGGGCATGGTG
GTGGGCGCCTGCAATCCTAATTACTCAGGAGGCTGAGGCA
GGAGAATCCCTCGAACCAGGAGGCAGAGGTTGCAGTGAGC
CGAGATGGCGCCACTTCACTCCAGCCTGGGTAACAGAGTG
AGATTCTATCTCAAATAAATAAATAAATAAAACTACACTA
TTAGAGACAGTATGGTATTGATGAAAGAATTGACATATAG
CTCAATGGACCAGAAGAGAGCCCATAATTAGAGGCACATG
AATATTGTCAATTGATTTTTTTTTTTTTTTTTTTTTGAGA
CAGGGTCTTGCTGTGTCACCCAGGCTGGAGTGCAGTGGTG
CAATCTTGGCTCACTGCAACCTCCACCTCCCTGGTTCAAG
TGATTCTCATGCCTCAGCCTCCCAAGTAGCTGGGATAACA
GGTGCAAACGACCATTCCCAGCTAATTTTTGTATTTTTAG
GAGAGATGGGGTTTCGCCATGTTGGCCAGACTGTTCTCAA
ACTCCTGATCTCAAGTGATCCTCCCACCTTGGCCTCCAAA
AGTGCTGGGATTACAGGTGTGAGCCACCATGCCCAGCCAT
CAACTGATTTTTGATAAAGGTGCAAAGACACTTCAGTGGA
GAAATGATAATCTCTGCAACAAATGGTGCTGGAAAAATTA
GACTTCTATATGCAACAAACTGAACCTAGTCCCATTCCTC
ATGCTTTCTAAAAAGTTAAGTAAAAGTGAAATATAAATAT
AAAACACAAAAGTTAAAACTTCTGGAAGAAAACATGGAAA
GAAATACCTATGACCCTAAATATGATCCATAAGAAACAAA
ACATTGGATTTCATCAAATTAAAAACTTTTGAACTCTTAA
GAGAATGAAAAGACAATCCACAAAATGGGAGATATACATG
AAAATCGTATATCTGATAAAAGACTTGTATACAGAATATA
TAAAGAACTCTCAAACTCACCAATAAGAAAACAATCCAAC
TGAAATGGGTAAAAGACTTGGATACTTGATTAAAGAAGAT
ATGTGAATGGCAAAGAAAGACATGAAACGATGCCCATCAT
CATTAGTTGCAACTGAATTAGGGAAATGCAAATTAAAACC
ACAATGAGAGGCTACCACACGCTTGTTAGAACAGCTATAT
ATATATGTGTGTGTGTGTGTGTGTATAAAACTTTTTTTTT
TTTTTGAGACAGTGTCTCACTGTATCTCCCAGGCTGGAGT
ACAGTGGCACGATCTCGGCTCATTGCAACCTCTGCCTCCC
AGGTCCAAGTGATTCTCCCGCCTCAGCCTCCTGAGTAACT
GGGATTACAGGCCCCCGCCACCACGCCCAGCTAATTTTTG
TATTTTTAGTAGAGACGGGGTTTCACCATGTTGGCCAGGA
TGGTCTCGAACTCCTGACCCTAGATGATCCACCCGCCTCA
GCCTCCCAAAGTGCTGAAATTATAGGCGTGAGCCACTGTG
CCCAGCCGCGACTTTTTTTTTTTTTTTTTTTTGAGACAGA
GTTTCCCTCTTGTTGCCCAGGCTGGAGTGCAATGGCACGA
TCTTGGCTCGCTGCAACCTCTTCCTCGCAAATTCAAGTGG
ATTCTCTTGACTCAGCCTCCTAAACAGCTGGGATTACAGG
CACCCGCCACCACGCCCAGCTAATTTTTTGTATTTTTAGT
AGAGATGGGATTTCACCATGTTGGCCAGGCTAGTCTCGAA
CTCCTGACTCCCAGGTGATCTGCCCACCTGGGCCTCCCAA
AGTGCTGGGATTACAGAAGTGAGCCACTGTGCCCGTCCTG
AATATGTTTTAAGAAGAAGCAAATAGACTACTGGGGGCAT
GTACTTATGGGATCGAAAGTCACCTACTTTTGTGACTGAT
CTTCTATTTTCAATAGTGTCAGGATAACTTCATCAGTGTA
GTACTGGGACAGCAAATACAGGATCTTCTTAATGGTTTTT
TGGGCTGTGGTTTCTGTAATTCTGTTCATGTGGTAGTAAA
TGTACTGGATGATTTCCGGCACCTGAAATGAGGGAAAAGG
AGGTTATTTCCAGATACTCGACAGCAGCTCACCAGCATCC
ACATAACTAGGCACCCACTTCACCTGTAGGGCTGCACATA
ATGCATACACAGCATGTCCAGACCAAAAAAGTCACCGTCC
CACCGCACTCTGCTCTAGTCAGGCCACACCCTCAGGACTA
CGGACTGTCTTGGACCCTATGGGGCCTGAAGCAACCCCAT
GTTGGATGCTAATCCACCATATTGACTTTTTTTTTTTTGA
GACAGAGTCTTGCTCTGTCGCCCATGCAGCTGGAGGGCAG
TGGCGAGATCTCAGCTCACTGCAACCTCCACCTCCCAGGT
TTTATCATGCCTCAGCCTCCTGAGTAGCTGGGATTACAAG
TGCACACCACCACTCCCAGCTGATTTTTTGTATTTTTATT
AGAGACAGGGTTTTACCATGTTGCCCAGGCTGGTCTCGAA
CTCCTGGGCTCAAGCAGTCCACCTGCCTCGGCCTCCCAAA
GTGCTAGGGTCATGGGCATAAGCCACAGCACCTGGCCCAG
CATATTGACTTCTTTTTTGTTGTTGTTGTTTTATTTTTTC
CTTTTCTTTTCGTTTTGACCACCATATTGACCTCTGATTA
ACCTTTGTTCCCAGAATACCTCTAAGATTTCTACTTTATC
TATTTTTTTTTTTTTTTTTTTTTGAGACACAGTCTCACTC
TATCGCCAGGCCGGAGTGTAGTAGTGTCGTCTCAGCTCAC
TGCAACCTCCACCTCCCGAGTTCAAGCAATTCTCCTGCTT
CATCCTCCGGAATAGCTGGGACTATAGGCGCTCACCACCA
CGCCCAGCTAATTTTTGTATTTGTAGTAGAGACGGGGTTT
CACTATGTTGGCCAGGATGGTCTCGATCACTTGACCTCCT
GATCCGCCCACCTGGGCCTTCCAAAGCGCTGGGATTACAG
GCATGAGCCACCACACCAGCCTTACTTTATCTATTGTTAC
TGTAAATCCTGTCCTTAGGTCAAAACAACCCTTACCATAA
ATCCTGCCCTTAGGGCAGATTTGCATAGCATTCTTGCTTT
TTCCTGAGGGGTTGATTTTAATTGTCCTACACATTCCTTC
TCTAAGATATATTTACTTGTTTGTTTCTTAGAGACAAGGT
AGTGGCATGTTCATAGCTCACTGCATGCAGCCTTGAAGTC
CTGGGCTCCAGTGCTTCTCCCACCTCAGCCTCCCAGTAGC
TGGGACTAGAGGCACACCCACCATGTCCGACTCCTATTGT
ATAGAAGCCTTGGGACATGGCGGTTGATAGCTGGGGGGTC
AACCATCTCCTCTCGCAGCCTCCTGGGACATGGCTTCCAT
TATGTTTTGTTTTGTTTTGCTCTAGATGGAGTCTCGCTTG
GTTGCCCAGGCTGGAGTGCAGTGACGCAATCTCAGCTCAC
TGTAACCTCCATCCCCTAGGTTCAAGCAATTCTCCTGCCT
CAGCCTCCCAAGTAGCTGGGACTACAGGCGCACGCCACCA
TGCCCGGCTAATTTTTGTATCTTTAGTAGAGATGGGGTTT
TGTCATGTTGGTCAAGCTGGTCTCAAACTCCTGACCTCAG
CTGATCCACCTCCCTCAGTCTCCCAAAGTGCTGGGATAAC
AGGTGTGAGTAACCACGCCTGCTCTTTTTTTTTTTTTCTT
TTTTTTTTTTGAGTCAGTCTCCTTCTGCCTCCCAGGCTGG
AGTACAGTGGTGTGATCTGGGCTCACAGAAATCTCCACCT
CCCTGGTTCAAGTGATTCTCCTGCCTCCGCCTCCAGAGTA
GCTGGGATTACCGCTGCACATCACCACGCTCGGATAATTT
TTTTTTTTTTTTTTGGTATTTTTAGTAAAGACAGGGTTTC
ACCATGTTGGCCAGGCTGGTCTTGAGTTCCTGGCCTCAAG
TGATCCACTCACCTCGGCCCCCCAAAGTGCTGGAATTACA
GGCGTAAGCCACTGCGCCCAGTATGGCTTGTTTTTAAGTC
AGTATTAAATGTTTCTTTCTCAGAAACTGGATTCATCAAC
CTCTTTCTTTGACCTCTCAGCTTCCTTGGATTTTAAGGGT
AGCTTTATACACACCTGCCCACCACGGAACAAACCCGATA
TTTTAAGAGGGACAAAATAGAGAGCAGCCAGGGGAGACCA
GAACCATGTCTGGAAACCATGTCATGAAGAATGAAGGAAG
AATCTGAGGATGAGTAACTTAGAGACAGGAAGGCAGAGGG
CATAGGATTGCTGCCTCCAAGTGGCCTCAAGACTATAAGG
GAGGGAGGGAAGAGTCAGTCCTTGCTGTTTACTGGCCATG
TAGGGTGGAGGCAGTAGGTGGTGGTCCGCATGAACTCTAA
AGTCACACTCCCTGGATGTGAATTTCACCTCCTCACTTAC
TAACTGTGTGACCTTGGGAAAGCTTTTCATCCTCTCTGTG
CTCTATTTCCTCACACAAAATATAAGGACGATTTTACCCA
CATCAACAGTTCTGAGTTAATGCATCTGAATTGGTTGGAA
CAGTGTCTGTCACCTAATAACTGGTGATGAAACTTCAGTA
ATTAACGCTCATAGCCTCTTTGAGCCTTTTCTCATTTTGT
TTTTCTTTTGAGACAGGGTCTAGCTCTGTTGTCCCAGCTG
GGGTGCAGTCACGCAATTATAGCTCCCTGCAGCCTCCATC
CCCTGGGTTCAAGAGATCCTCTCAACCCAACCTCCCTAGT
GGGACTCAAGTGGGCACCACCATGCACAACTAACGCTTTT
GATTTTTAGTAGAAATGAGGTCTCACTATATTGCCCAGGC
TGGTCTTGAACTCCTAAACTCAAGCGGTCCTCCTTCCTGG
GCCTCCCAAAGTGCTGGGATTACAGGTGTGAGTCACTGCA
CCTGGCCTTCTCATTTATAAAGAGCACAACCATTATGGAA
AATTCCAACATGGTGGAGGTTACTCAAAAAACTAAAAGTA
AAACTACCAATACCACTTATGGGTATACAGTCAAAGAAAA
TGAAACCAGTGTCTGGAAGAGATAACTGCACTCCCCTGTT
CACTGCAGAATCTTTTGTAATAGCCATGATAGGGAAAGAA
CCTAAGCTTCCAACGACAGAAAATGGATAAAGAAAATGTG
GCATATACACAATGGAATGCTATTCACCCTTAAAAATGAA
GGAAACCCTGTCATTTGTAACAACATACGTGAACCTGGAG
GGCATTATGAAAAACAAAACAAGCCAGGTATAGCAAAACA
AATATTGGGTGATCTCATTTAGATATGGAATCTAAAAAAG
TCAAACTCATGGAAGCAGAGAGTAGAACAGTGGTTACCAG
GGGCTGGGGGTGAGGAGGACTGGGGAGATACTGGTCAAAG
GATACAAAATTTCATTTAAACAGGAGAAATAAGTTCAGAT
CTATTGTACAACACGATGACTATTCTATACTTGAAATTTG
CTAAGACAGTGGGTTTTCAACGTTCTCACTACCAAAAAAA
AAGTATGTGAGTTAATTGATATGTTAATTAGCTTGGTTTA
ACCATTCCACAATGCATACATATTTCAAAATATCATGTTG
TATGCCATAAATATATATCCTTTTTGTAAATTAAAATTTG
TTAAAAGAAAGTAGTTTACAAATACAAATGAGCTATGGTT
TAAGGTAGTGAGCGCCTCAAGATTGCTTTCAGCACCATCT
GGCTGTCCAGTGGTCTGGGGTGCTCTCAAAAAGATTACAA
GCATTGTGCTTGCTTCACAGATACGAAAATTAGAATAATA
CAGAGAAGATTAGCATGGCCCCTGCACAAGGATGACATGT
AAATTTGTGAAGCATTCCATACAAAATAGATTTAAAACCT
TCAAAAGAGATTACAAGCATCAAGTGGGGAGTTAGAGTAG
TTGATCTTTGGGGTCCCCTTCAACTTATCAGCAGTCTGTT
CTGAGGCATTCAATCAAAAGGCAATCCAGGCCAGAGAAGT
GGAAAGTGTAAGATCCCGGAACTGCTCATAGAGCCTACTG
TGGAGAGGTCATAAGTGAGTTAGAGAAGTGGGTTAGGCCC
TTAAAATAAGAGGGCCTCCATCAGTCCATAAGATCTTTTA
AAATACTATAATAAAAAGGACCGCTAAACTGTGCTGTCTT
AATTTTTTTATTAATGTTTTTAAGAGATGGGGTCTTGCCA
TGTTGCCCAGGCTGGTTTCAAACTCCTAGGCTCAAGTGAT
CCTCCCACCTCAGCCTCCCAAAGTGCTAGGATTACAGCTG
CAAGCCACTGCGCCCAGCCCTATGCTGTCTTAATTTTACT
GAGAACTAGTCACAGCTCTCATAAAGGAGTCTCTGTATTT
CATCTCTATTTATGTTAGTGTGTCATAAGTTTGTGGATGT
GTGTGTATATATATATGTATATATTTATATACACACACAC
GCCCCTGAATTATCCCTCCTGAAGAAAGAAGAAGGCACCT
ATAGATCTAACATCAAATACTGTCTGGAAGCAGGAAGAAA
GACTGAGGTCTCTCCTGGTCCTAGCAGCCCCTAGTAGTCT
GCTATAGCTTTGACTCAATTCTTTCCATCCTGTTGGAGAT
AGAGGCCAGATGGTCAACACTTCCCAAAGAAGAGTCTTTT
CCACAATCACGAACTATTCCTCATTTAGCCTTTTATCCCA
TGGGTTGAAGCATGTGATTCTTTAAACTCAAACCGGTAGG
AGATACAACAAGACCCAAAACAGAACAGAAAGAAAGAATC
CTTAAATTGACCTTGAACCATTAGGTCCCCCAGAGCTGCT
ACCTTCCCGATCTCTGGAATCGTGTACTTCAGGATCATCT
TTAACATCTTGGAAGCTGCAGAGATGTCATGCCTGCTGGT
GTTGGTCATGGCCTCCATGCTCACCATGATCATATCTGCT
CTCTCCTCAGGGGTCAGGTATTTCTTGAAGAACTGAAGAA
AGAAGAACAGCTGTCTCCACGATGCCAGCATCCCAACTTG
GGTCTGCCCCAAAGCCTCTGGCCTCCAAAGAGACCAATCA
ACCAGGGGCCAGTGGAGGCAGTCCCTGACCAGCATCTGGC
TATTCTATGGTGTGAAACAAGTTTCAGAGTGCCACCAGCT
CTGAAATCTCCAGGAAGGAGCAATGGTCCAGACAACTTGA
CACAGAGGACAATGCAAAAGGCATTTCTACTTCTATTTGG
AATGCAAGCAAATGAGTCCGTTGGAAATGAGTTCTGATGT
TTAGTGAGCTTGCAGCATTCCAAAGCAAGTAGGACTGCTA
TTATGTACAGCAGACATCTCTCCTATCTCTGAGCCTGCAC
CTGCATATCCACGTGAAGCTCATTCACTCAAACAATATTG
AGGCTCAGCTCTGTGCCTGGTCCTATTGCTGGGAGCTCAG
GAAAACTGCAACTAAAACATACAATGCCTTTACCCTCAAG
GAATTTACCATCAAGTCAGGGCAAGTAAACAGGCAGTTAT
AGTGCAATGTGAGTGATACAGTTTGGTTGTATTCCCACCC
AAATCTCATCTTGAACTATAGTTCCCATAATCCCCATGTG
TCAGGGTGGTTACCCTCATGCTGTTCTTGTGATAGTGAGT
GAGATCTCACAAGATCTGATGGTTTTATAAGGGGCTTTTT
CTCCTTTGCTCAGCACTTCTCCTTCCTACTGCCATGTGAA
GAAGGATGTGTTTGTTTCCCCTACCGCCATGATTCAGACC
CAAGGAAAAAGGACAGAGTTCCAGGCAGAGGGAACAGAAT
ATGCAAAGGCCTGGAGTGGAAGGAAGTTCAGCCTAACTAC
TGTGTCCTGCAAGGGAGACCTGGGCCAGGTGGAAAAGGGA
GACTGAGACAAGATGAGGTTACAGCAGCAACCAGATCATG
AAGGGTCTTGTGGGTCAAGTGAACAAGTTTGGACTTTAGA
ATGAGGACAGTGGAGAGTCAGTGCAAAGTCTGAAGGGGAA
TAATTCATCTCAGCAATTGCATTTTAGAAATGCAGTTCTC
TGACTATAGCATAGAAAGTGATGTGACAAGAAGCATAGTT
GGAAACAGGATGATCAGTAAGGGGCTGCTGGAGTGACCCA
GGCAAGCGATTCTGGGGGCCCCACAGTGGGGCTGGAGCAG
AGTGGACAAATTCAAGAGCTATCCAGGAGGCAGAATGAAC
AAACCTGGTGTTGAATTGGATGTGGAGAGTGAGGGAGAGG
AAAGAGCAAGGGATGACTCCTGGATTTCTGACTGGAGTGA
TTTGAGTTGATTGAGCCTGGAGACACCGTATCTAAGACAA
CCAATACATCTTTTTTTTTTTTTGAGATGGAGTCTCGCTC
TGTCACCCAGGCTGGAGTGCAGTGGCGCGATCTCGGCTCA
CTGCAAGCTCTGCCTCCTGAGTTCACGCCATTCTCCTGCC
TCAGTCTCCCGAGTAGCTGGGACTACAGGTGCCCACCACC
ACATCCAGCTAATTTTTTTTGTATTTTTAGTGGAGACGGG
GTTTCACCGTGTTAGCCAGGATAGTGTCGATCTCCTGACC
TTGTGATCCACCTGCCTCAGTCTCCCAAAGTGCTGGGATT
ACAGGCATGAGCCACAGCGCCTGGCTAAGACAACCAATAC
ATCTTTACTGAATAAAAAAAATTAGGGCTAGGCTACAAAT
AAGGTACAAGGGCACAATCTGTAGGAGGAGAATAGGGTTG
ACTATACTTCTTTTAAAGAACTATTTTGGCCAGGCGCAGT
GGCTCACGCCTGTAATCCTAGCACTTTGGGAGGCCAAGGC
GGGTGGATCACCTGAAGTCAGGAGTTCGAGACCAGCCTGG
CCAACATGGTGAAACCCCATCTCTACTAAAAAATACAAAA
ATTAGCTGGGTGTGGTGGCATGAGCCTGTAATCCCAGCTA
CTCAGGAGGCTGAGGCTAGAGAATCACTTGAACCCAGGAG
TCAGAGTTGCAGTAAGCTGAGATCGCACCACTCCAGTCTG
GGCAACAGAGGAAGACTCTATTAAAAAAAGAAAAAAAAAA
AAAAGAACTCTCTCAATGACTTCAAGCCTCAGTCAACTCA
AGTGCAGCTAGGGAATGGGTCTTACCCCTCCAGCCTGCTA
TCCATGAGACCTTGAGCTTTGGAGACACTCCTCTGGGTGA
AGGATTACTCCTCTGTGGCCCTACCCAGGCCCTCTACAAT
CTCCCCACCCCAGCTCTCCTTATTCCCTGTCATGGCTCCC
CATCTGGACATTTCATGCACTGTGGAGAGTGATGGTTACC
AGTGTTAGATCCTGCAGGCTGGCAAGCCATGCTCCATGGA
AATGCTTCTGCAAATCCTTCAGGATAGTCTCTGTCTTCTG
TTTCACACCTTCAATCCAAAAACAACAATTAAGGGGCAGG
GCCTTAACAGGGAAATAGGAACACACCCTTCTTTATTTGC
CCTCCAAACCTCAGAGAAGATCAACACAGTGAAATGGGTG
AAATAACATTTGCTCAACAGAGTGGGATGAGTTCCCCAGC
ACCAGGCCAATGGGTGGAGGGAGAATGCGGCTGGGGACTC
AGTCTGGTCCTTGCAGCTCTTCCTGCGCTGTGCCAGAATG
TGGACTGTTCTACCCGCGGGTGCTGAGCAAATGCCCTCAT
AAGAAGTATGCCCTGTTGAACCATGAGAAGTAAGAGTTTC
TGAAGCTCCTTTTAGGGATATTTGCAAATCCTCCTGACAC
CTCTGGAAGTGTATGTGACTGTTTGTATTTTTTTTGTTTT
CCTCGAGCAAAGAGGGGCTCAATCTGGGACTCCCAAATTT
GTTCCCTAAGAAAAGATGTTCATTTTCCCAGTCTTAGGCC
TAGCAGTAAGGCTGAGACCACTGGGAAATATTGAGTATCC
AAGTTGATTCCATAGGTGGCTGCAAGCCTAGCTCCCCTTT
TCCCTGAGAATCTCTTAGAATCACTTACAAGAGGGCATTG
CATCAGCAATGGGGTTGGAGCTCATCCAGATAAAATTTCC
AGATCTACTTGTAACGAGGATCCCTCATCTTGGGGCATAT
CATAGCATATTTACTCTGCCCTCGTGAGAAGGAGCTGCCC
TTCATCGTGCACCTGACACAAAGTGGGCATTCAATGAGCA
GTGCTTATGTGCTCCTGTTATTCATGGGCTCTCATGGCTG
CAGCCCAGTGGCTACCCAGGCTCATGTTGCTTACTTCTCT
GAAGCACAAGGATTTTGAACAGGTAATGCAATGCCTCCGA
TGCCTCTTTGCTGATCTCGTGGTTGCAGTCCATGCAGAAG
AGGCCGAAGATGCTCATCAGTTTCCCACTCATTGAGAATT
CCTCCATGTGCTGCCCCAAAGAGGGAACTGGTTAACTCCC
CATCACCCGAAAAGGAGCTTCCCCATACTGTGGCCACCAA
CCCTCTCCAACCTCCCCACCCCTCCACACCACTGAATCAT
TTGCCTGCATGTATCCCCTCACCACACCAGCTCCACACTC
TTTCCCTGGCCAAGAAAAACCTTTCAAAGCAACACCCAGG
GAAATGCGGCAGCCAGATCCCCGAAACATGTTAGCCAGTG
GGAAGTTGTGGACCCAACTCAGCTGTTTAGGCCAAGGTCC
CCCAGCAAGGCTGAGATGTGTCCAGCCAGTTGGAACTCAC
TTGGCCAAGGGCAGACCAAGCAAACAAGTCAAACCTCTTA
CCCCATAGGAACAGAAAAGTCGCTAATGCAAAAAAAGAGG
GACACTCTGACCACCCACCTCCCAGTAACCCCCTGCAGAG
CCATAGGCTCTCAGGTACCCCATGTGCGGAGAAGCAGGGC
CTACTGAGTCAGCCTTTCCCCGACTCCAAGCACTCACTGA
CAGTTCTGGGAAACTGCAAATAAACCTCAGCAGCCGGGAA
ATAGTGCCCAAGGCCCGCATCTGTTCGTGCACTTTGTCTG
ACAGTGATGACCAAGGTAAGATGATCTGGAAAAGGAGTAA
AGAGACCTTGTGAACACCTTCTGTGGGAGTGCTGCTCCCT
TCCTTCTCTTGATTCCACATCCCTGACTGCTAAAAAGACA
AAAAGGAGGGAGTTGTGGCAGGCCCCCATGAACTTGGCAA
AGCAAAGATGTGTTTAAGAGTCACTGGGGCTATACAAAAA
ATTGGCTGGGTGTGGTGGTGCCTGCCTGTGGTCCCAGCTA
CTCAGCAGACTGAGGCAGCAGAATGGCTTGAACCCGGGAG
GCGGAGGTTGCAATGAGCTAAGATCACACCTTTGCACTCC
AGCCTGGGTGACAGAGCAAGACTCTGTCTCAAAAAAAAAA
AAAAAAAAAATGTCTCCGGGGTTTCACCTGCTACCTTCTG
GGTCTCTTCTGAGAGGAATGTTTAAAGACAGCGCTGTGCC
TTAGATGTAGAATTACAAAGCAGTGGGTAAGCAGGAATGG
GATAAGGTGGGGAGATGGGGCTCTCTTGGCAGCATATCCA
TGCAAACCCCTACCTGCTAGGCCAGCGGAAGGGGTAAAGT
GGTCTCTGAAGGATGAGATTCAGAGCCATTAATTTCTGAA
GGTTAATAATAATAGTGACACAGGTAAGTATTCTGAATAG
AATAACCCACTCTATCCTCCCAGCAACCCTATAAGTGTTA
TTATTACTACACTAGGTTGAGATCCCACCAGGGAAAAGAG
GCCTGTGTCCTGCTTGCTACAAACTTTTGGGAAAGTGTGT
CCTGTATCACAGCTGCTGGACAGGTGTCCTTCAGGGTAGC
CTTTCTCCCAGAGCACTGAACCCCATCATGGACAGCCATG
TGCCAAAAAAAGAAAAATGAACTACAACATATACCTGACC
GTCCAATACAAAAGTTAATTCAGAATTGACCACAGACTTA
AAATCTAGAATGATAAGATTCTAGAAGAAAATGAGAAAAT
ACGTAAGGAAGGCAAAAATTCCTAAATAATATAAACAAAA
TATAACCATAAAAAATAATAATAATTTGGACTTCATCAAA
ATGAAAAACTACCTGCTCTTCAAAAGATACTGTTAAGAGT
GGCCGGGGATGGCCGTCGTGGCTCACACCTATAATCCCAG
CACTTCGGGTGGCTGAGGTGAGTGGGCCACCTGAGGGCAG
GAGTTCAACACGATGTGGGCATTCAATGAATGCCCGGCCA
GTATGGCGAAATTCTGTCTCTGCTAAAAATATAAAAATTA
GCCAGGCATGGTGGCACACACCTGTAATCCCTGTTATTTG
GGAGGCTGAGGCAGGAGAATTGCTTGAAGCGGGGAGGCAG
AAGTTTAGTGAGCTGAGATCGTGCCACTGCACTCCAGCCT
GGGTGACAGAGTGAGACTCTGTCTCAAAAAAAAAAAAAAA
AAAAAAGACACTGTATAAAGTCAGGCCACAAAATGGGAGA
AAATGTCTGCAAATCACATATCTGGCAAAATATTTATATC
CAGAATATACAAAGAGCTCTCAAGGCTGGGCGTGGTGGTT
CATACACTTGTAATCCCAGCACTTTGGGAGGCCAAGGCAG
GAGGACTGCTTGCACCCAGGAGCTCGAGACCAGTATGGGC
AACATAGGGAGACCGTAGCTCTACATAAATTTTTTTTTTT
TTTTTTTTTTTTTGAGACAGAGTCTCACTCTGTCGCCCAG
GCTGAAGTACAGTGGCATGATCTTGGCTTATTGCAAACTT
CTCCCCCCAGGTTCAAGAGATTCTCCTGCCTCAGTCACCT
CAGTAGCTGGGATTACAGGCATATGCCACTACACCTGGCT
AATTTTTGTATTTTTAGTAGAGATGGGGTTCTGCCACGTT
GTCCAGGCTGGTCTCGAACTTCTGACCTCAAGTGATCTGC
CCACCTCAGCCTCTCAAAATGCTGGGACTGCAGGTGTGAG
CCACTGTGCCTGCCCACAACATTCAAAAATTAGTGGAGCA
TGGTGGCGCACACCTATGGTCCTAGCTACTCAGGAGGCTG
AAGTGGGAAGGTCTCTCGGGGAGGTTCGAGGCTGCAGCCA
GTAGTGATGGTGTCAATGCTCTCCAGCCTGGGCAATAGAG
TGAGATGCTATCTCGAATAAAATAAAATAAAATAAAGAAA
CTTCAAACCCCCAAATAAGAAAACAACCCAATAAAAAAAT
GGGCAAAAGACTTAAAACAGACGCTTCTTCAAAGCAGATA
TGTAGATGGCAAACAAGTCTATGAAAAGGTGCTCAACATT
AGTCACTAGGAAATGCAAGTTAAAACCACAAAGAGATGCC
ACTACACATCTATAAGAATGACTAAAAGGAAACACTAACA
ATACCACATGCTGGCAGGGATGCAGAGCAACTGGGACTCT
TACACATTGCTAGTGGGAATGGAAAATGGCCTCTTGGGAA
ACACTTTGGAAGTATCCCCCTCTCCTTTTTTTTTTTTTTT
GAGATGGAGTTTCACTCTCGTTGCCCAGGCTGGGAGTGCG
ATGGTGTGATCTCGGCTCACAGCAACTTCCACCTCCTAGG
TTCCAGCGATTCTCCTGCCTCAGCCTCCTAAATAACTGGG
ATTACAGGCATATGCCACCACGCCCGGCTAATTTTGTATT
TTTAGTAGAGATGGGGTTTCTCCATGTTGGTCAGGCTGGT
CTTAAACTCCCGACCTCAGGTGATCCGCCCTCCTCTGCCT
CCCAAAGTGCTGGGATTACAGGCAGGAGCCACTGCGCTCA
GCTGGGAAGTATCTTATAAAGTCAAACATCCACATGCCAT
ACAACACAGCAATCCCACTCCAAGAGATTTATCCAAGTGA
AATTAAAACCTATGTTCATACAAAAGCCTGCACACAAAGA
TTTATAGCAGCTTTATTTGTGATCATCCCAATCCAGAAAC
AACCCCAAAGTTCCTCAACTGGAAAATTAATGCACAAACT
GTGATCCATCTACTCCATTAAAAAATAAAAAGAAATAAAG
TACTGATACACATAGCAACACGAATAAACCTCAAATGCAT
TATGCTAAATGAAAGAAGACAGACTCCAGAGACTGTCTAC
TGGATAATGCTACTTAGATGTCTTTTTTTTTTTTTTTTGA
GACAAGGTCTTCCTCTATTACCCAGGCTGGAGTGCAGTGG
CATTGTCACAGCTCACTGTAGCCTCGACCTCCTGGGCTCA
GGTGATCCTCCCACCTTAGCCTCCCAAGTAGCTGGGACCA
CAGGTACACAACACCATGCCCGGATAATTTTTTTATTATT
TGTAGAGATGGGGGTCTCACTGTTGCCCAGGCTGGTCTTG
ATCTCCTGGGCTCAAGTGATCCTCCCAAAGTGCTGGAATT
ACAGGCATGAGCCACTATACTCAGCCTTAGGTAACATTTT
AATTATTTTATTTATTTTTGAGATAGGGTCTCGCTTTGTT
CCCCAGGCTGGAGTACTCAGCCTTAGACAACATTTTAATT
ATCTTATTTAATTAATTATTTATTTATTTTTGAGACAGGG
TCTAGTTTTGTTGCCCAGGCTGGAGCGTGGTATTACAATC
ACAGCTCACTGCAGCCTCAACCTCTAGGCTTCAGGCGATC
CCCTCACCTCAGCCTCCCAAGTAGCTGAGACAACAGGCAC
ACACCACATGCCCAGATAATATTTTTTGTAATTTCTAGTA
GAAATGGGATCTCATATGTTGCCTAGGCTGGTCTCAAACT
CCTCGGCTTAGGTGATCCCCCTATCTTGCCCTCCCGAAGT
GCTGGGACTATAGCACCTAGATGACATTGCACCTAGAGGA
CATTTTAGAAAAGGCAAAACTATAGGGACAGGAAACAAAT
CAGCCATTGCCAGGGATGGGGAATGGGGAAGGGGTTGACC
ATAGAGTCATGGGGGAATTGGGGGGTGATAGAACTGCTCT
ATAGCTTGATAGTGGCTGTAGTTACAGGACTGCATGCATT
TGTCAAAACCCACAGATCTACACACTAAAAGCTGAATTAT
ACTATATGTAAATTATACCTTAATTTAAAAACAGAAAAAA
AGAAGACAAAAGAAAAAGGAGGGCCCTTAAGAAAACCATA
TAGCCCTTAAATTCAACCTTTCTGATCCAGCTCTGCAAAG
TCAAATGTGAAATAAATTATGTCGTATTATGCCATCATGT
CCTTTTGTAGGAAAAATATGTCTAAAATATACACACTTGA
CTGAGAATTACCTCAAAGTAGCAAAAATAAATTTTGTTAC
ACATAAAAATAACTTATTTTTATACTTTTAATTTTATGTA
TCAAGGTAAATTGATTTCTCCACTATTTTATACAAAATGT
TGGAACCTGTTTCAGATGGTGCTTTTGCAGGGCTCCATTT
ATCTTTGGATAATGAGAACCCCAGTAATGCATCTCTTGAA
GACTCTACGCTGACCAGGACCAAAGTTTTGCATCTCTGTT
TCCCACAGACTCCAAGAACAACAGAACATTTGTTCTTACA
TTTATAGCAAGGTTGCCTAAAAAGCACAAAAATCCTTCTC
AACAAACATACCAGAGATGGTACATTCCAAAAGAACTATG
TCACTCATCCAAATGTGGACAAATTTCCCTCTAGCTAAAG
TCCTTGTCAAAGTCTTTTTTGGGTTTTGGGGGGGTTTTTT
TGAGACGGAGTTTCACTCTTGTTGCCCAGGCTGGAGGGCA
ATGGCGTGATCTCGGCTCACTGCAACCTCCGCCTCCCGGG
TTCAAGCGATTTTCCTGCCTCAGCCTCCCGAGTAGCTGGG
ATTACAGGTGCCTGCCACCATGACCAGCTAATTTTTTTGT
ATTTTTAGTGGAGACAGAGTTTCACCATGTTGGCCAGGCT
GATCACAAACTCCTGACCTCAAGTGATCCACCCGCCTCGG
CCTCCCAAAGTGCTGGGATTACAGGCGTAAGCCACCGTGC
CTGGCCTTGCCAAGGTCTTTTTTTAAGATGCCTGGGCAAT
CTTGTCTCCTTCTTTGTAGTCACACCTAATGTTTTATGCA
AAATTATATTACCCTAATTGATTACCATCCTGTTCATGAA
AGTCAGTTTCAAGTGACTCTTGGCTGTTTCCCCAACTCAA
ACTACCCTCAGGAGATAACAATTTGTCATAACAAGAATAT
TTGAAATGCTCTAAAGCTCTAAAGATAGTTAAAGGAGTAC
ATTGAGTCTCTGGTGGGGATTACATTAAGGGATATAAAAG
TAGCCTGATGGTTAAGCACTGAGGTCTTCTTTATCACAGA
GCAACGGCAGACACTGCAAAAGGGGAAAATACTTTGAAGA
TTAAAGTCTGGCAGGGATGTAAATGTTATTACCATTGAAG
CCCCAATATGTCCAAGTCCTGGGTGGAAATGGGTCCTCAG
CTTAGCTGGCTATGTTTCCAAAAATGTGATCCTCAAAAAG
ATATTTTGTGGGAGACACAGAAATTTGTCTTCAAGTGATG
TTTATGCACGCTGAGGCTTGAGAACCAATGGTTTTTGGAC
TAGAATGACACCCAGGCTATCCTGATATTCTTTTCCTTTC
CTCCCAAACATACTAGAATTAATATGGACTTTCAGTTTCC
TTGATTTCCACAGCCACTTACCTCCAGGAAGTGTTGTAGT
ATGAGCATGTTGGGGTTCATACCGTCCATCACAAGAGCCT
GCAACATGTCATCTAAGGCCTGGACTGTCTGACAAGTGAA
GAGACAGGGAGTGTCCAGAACAGACTGCCACAGTGCCAGC
TCAGCTCCCTGGGGGCACTCCCCTATCTCCTTGTCCCCTA
CCTCTGGAGGAAGGAAGTGGGGCCAGCCTGGCTCTGCCAC
CCCCGGCATTCTCTCTCTCATGGCCAGCCACACTCTGATC
TTCCTTGGTGCTGACCTTTCTTGCCCTCAATGAAGACTGG
ACCAGGTCCAGCCCAAATTGTGAGCCAGTGGTAAAATGTA
GGCATTGGGCCATTCTCCCCAGGAGCCAGACCCCGTGGGA
CTCTCCGCATTAGATTCATTCCACTGGGTTCAGGAAACAT
CTATTTGTATTTATTTTTTTGTTTATTTTTGAGACAGAGT
CTCACTCTGTCACCCAGGCTGGAGTGCAGTGGCATGATCT
CGGCTCACTGCAAGCTCTGCCTCCCGGGTTCACGCCATGC
TTCTGCCTCAGCCTCCCGAGTAGCTGGGACTACAGGCGCC
CGCCACCACGCCCGGCTAATTTTTGTATTTTTGGTAGAGA
TGGGGTTTCATCTTGTCAGCCAGGATGGTCTCGATCTCCT
GACCTCATGATCCGCCTGCCTTGGCCTCCCAAAGTGCTGG
GATTACAGGCGTGAGCCCACTGTACCCGGCAGGAAACATC
AATTTTTAAAACTACAAAGGCTGAGGTGGGAAGATAGCTT
GAGCTCCGGAGGGTGAGGCTGCAGTGAGCTATGATTGCAT
CACTATACTCCAGCCTGGGCAACAGAGTGAGACCCTGTCT
CAAAATTTAAAAATTAAAAATAAAATTAAAAACTGCAGGC
CCCTGGGAAGATTTGACAGTCTACCGGTCAGTTGCTCCAT
AGTATCCCTGGGTTTTATTATCAGACTGTCACCTCCCATG
ACTGAAGCTGCTGTGAGCCTTAGTGAGCAAGGACATGGAT
AGGGTGGGAACATGGGCCGATCCCTGGAAAGGCAGGTGAG
GGTATGACAGCCGGAGTGCTTCTTAGCAGCCCGAGGGCCA
CGGGGCCAAGGGCTAAGCAGAGAGATCAGAGTAGGAGAAG
GGCGGGGAGTTAAAGGACAGGAGGTGACTCCAAAGACAAA
CCCTCCCTGTGGAGCTCCATGAAGAGGTGGGGATTACCTG
GAGGTAGAGACTCGCATTGTCTCTTCGGTACAGGCAGGGC
ATGATGGGCGGCAGAGAGAACAGGCTGGAGACGCCCACAT
TTACCAGATCCAGTTTCTGGGACAAGCGGAATGGTGGATT
CACCTGACTTCAGGGGGAGGCAGGGAATGACAAGGGGCTT
TGGGGATCCCTGGGAGAGGCTGGGTTATGTTTCCAGGACC
CTCTGGGAGAATTGCTCTGCTGCTCTCTCTGAGGTGCAGG
CAAACAGTGGGGACCTGAGACCCCAAACACTTTCTAATGG
CCTCTCCTCCGGAAAAGGAGGGCCCCGGTTTCTGGGGAAG
CTTCGATCACTGGATGTCCTAATAGGCTCTCAAAAGTACA
ATTGGAGAACCCCCCCTCCACCCCAGGAGGCAGGCAGATA
AAGTGGCAGCCACTGGGGCTCTGCCACCCACAGGCCAAAA
GTTAAGTCCCCAAACCTTGCCCTCCCTCCCAACCCAAATG
TTCTCAGCACCAGAGACCAGGCGCTCTGAGGGGTAAGGGC
AGGAAAGGCACCTCAGCGCCACGATGCAGAGCATGGCTTG
TTGACGCATGTTGCCCATCAAAATCTCAGTGGATTCTTCA
AGAATTAGTATCTAGAAAGGCCAGGAAAAAAAACAACAAA
AACAACAACAAGAACCCCCTCAGAGAGACATGCCAGCCCT
CAGGTCCAGGACTTGTCATCCTCATCCCTGAATGATGAAC
TCCCAGAAGAGCTTGGGTCTTTCTCACCTCAATTTTCTTG
GCCAAGATGGCTTTGGGATAGTAATTGTCCATATTGCCAT
CTGCCTGGGCACGCACAGCACTACTCAAAGTTTCCACAGC
ACTCAGGAACTTCAGCTTGGCGAACTCAGACTAGGACACA
ATACACAGACTGCTGCCCATAAGCTGGGCTTCAGTCCTTA
GCTCTGCCCACAGGCAGCACATGAGACCTGCACCCGACCC
CTGCTCCTCACACCCAGCCCAGGTTCCAATCAACTAGGCC
AAAGGATGGATTGCTCACTTGATTTTCTCAGTGCAATATC
CCTGTCCCCAGGACTGCTGCTCACCAATGTCTGGTCACCT
ATGTAGGGCTCTGGAGGACAGTGGGGCTAGGGATCTCTGA
TGAAGATCCTTCCTACAGGAAGGGAACTGCAAGATCTGAG
CCCTAGACACCCTGTCCAGTGGCCTAGCCACCAAAGATCT
GCCTGGTCAGGAGGCAACAATGGGCTGAGTATCTGGTGGC
TTCCAAGCCAGGGCTAGTACTCAAAACCCAAGGAGGCATA
AGCCCTCTTTTTTTTTTCTACTTTCTGCCTTAGTTCACAT
AAAGGTCCAGATAACTTTCTTACCATATGTTCTTCTTCTA
GAAATTCCAGTATGAACGCATAGGCTTCTCTTTCTAATTG
GCACAATCCTGAAAAGGGATGTAGTGGGGGGAGGTTAGCT
GATTCCACCAGATGGAACAGGAAGGCAGAGTCTTCCTCCC
CCTCCCTTCCTGTCCACCAAGGAGGTTCAGAAGCTACCAG
GGTCCCCAGAACCAGCTTCTCTAGGCCAATGGAAGCCAAA
GTGGAAAGGCCATCCTGTGGGACTAGTTAAGAGATTTTCA
GCCGGGTGCAGTGGCTCATGCCTGTAATCCCAGCACTTTG
GGAGGCTGAGGTGGGTGGATCACCCGAGGTCAGGAGTTCG
AGACCAGCCCGGCCAACATGGTGAAACCCCGTCTCTACTA
AAAATAAAAAATTAGCCGGGTGTGGTGGCATGCACCTGTA
GTCCCAGCTACCCGAGAGGCTGAGGCAGGAGAATCCCTGG
AACCTAGGAGGCAGAAGTTGCACTGAGCCGAAATCACACT
ACAACACTCCAGTCTGGGTGGCAGAGTGAGACTCCATCAG
AAAGAAAGAAGGAAGGAAGGAAGGAAGGAAGGAAGGAAGG
AAGGAAGGAAGGAAGGAAGGAAGGAAGGAAGGAAGGAGAG
AGAGAAAGGAAGGAAGGAAGGAAGGAAGGAAGGAAGGAAG
GAAGGAAGGAAGGAAGGAAGGCAGGCAGGAAGGAAGGAAA
AAGAAAAGAAAAGAAAAGAAGGAAGATTTTCTGCATCAGG
TATGGCCCGGGATGGAAGAACAATTGGGAGGAGACCTTTA
AGTCACTCCCAGTGGCCACAAATTTCTAGGGCTGTCCTAC
ACTGACTTTGAAAGTTTTGGTTGTGAATGGACTTGAAACC
CCAAGTCAGCCTGGGAGGCTTCTTTGCCAACTGTACTGGC
ATAGCCTTCAGGGCGTGCCTCCCTGAGCCTGAGGGTTGAG
GCCAGGAATAGAGCCTGTTTGCCCCAAGTGGAGTCGGAAG
AAGGTAAAGCAAGAAGAAGGAGCTGGTGACACCACTGGGC
TCCAAAGCAACATGGGCCATGGGCCTGAGTTCAAGTTGTT
GCTGCCCTCTCACATTGCCCTGCAAGAAAAGCCACTCAGA
ATAGGGCTTGAACCCAAGGCACAGGAGCTACGCACAATGG
CCCTGGCACCAAACTGCATGAGTTCAAAGCTCAGCTCCTC
TGCTTCATCAGCTCTGTGATCTCCAGCAAATTAAACTCTG
TCAACTTTACCTTCCCCATCTGTATGACAGGGAAGATGAT
ACTATCTGTTGTTATTTGAGGATTAAATGAACAATGAGTC
TTAATACATGTAAGAAGTGATCTTGAGCAAATTAAATTCC
CCCAAGCTTCAGTTCTGACATCTTAACCTGGGGGATGATC
ATCATAGTATCTATTATTGTTGTGGATTTAAATAAATTAA
TATGTGAAAAAATATTTAGAATGCTTCCTAGCATATAGTA
GAAAATCAATAAGTGCATTCTTCAGTGTACATTTATTGAG
AGTCTGCTATGTAAGAGGACTCTCCTAGACCCATCAGGGA
AGAAAAGAGACAATAATCTTTGCTGTCATAGAGCTTCTTA
CACACCAGGGAGTTCCTTCACAGGAATTACCCTTATAAAA
TAATTTCTATTTTGTATTTGCCCATATAGGTTTGTATATA
CACAGAAGTCAAAGAAAATCTCATTGTATTTGAGTGGGCT
TGAAGGACGTAAACGTCAAGCCATTTATGTATCTGGCGAG
AGAGCATTCTAAGCCAAGGCAATAGTAAATGTGAAGGCCC
AGAGGCAGGATCATGCCTGGAAAGCTCAAGGAACAGCAAG
GAAGCCTGGGTGCCTGGAGTGGGAGAAGCAGGGAGGAGTG
GTGGGAAGTGAAGGTAAAGTACTAATGGGGCAGATCATGA
GGGACTCATAGCTTATTGTAAAGACAATTGGCTTTGGGGA
CAGGAGCCCCTGGCAGGTTTTGAATAAAAGTGGTCTGACT
TTGATTAACAACAGCACTCTGGCTGTTCCGCTGAGAATAG
ATCAGGAGTAGAGGTGGAGAATGGCATGGGTGTGGGCAGA
AGCAAGAGACCAACTGGGAGGTTGTGACAATAATCCAGAG
GTGAGATGGTGGTTCACACCAAGGGAAGTGGTTAGAAGTG
AATGATCAGATTCTGTATCTATGTTGAAGGTAGAACCAAT
AGGAATAGTTGATGGCTAGATGTGCATATGAGAGACAGAA
GTCAAGAATTTTGGCCTTGATACACTAGAAAGATTGAGTT
CCCATTAATTGATGTGGGAGAACAGAACAGATTTGCCTTT
GGGAATAAAGTTAAGAGTTCAGTTTGGAATATATTAATTT
TGAGATGTCTACTAGGCATCAAAGTGGAGATATCAATAGG
TAGTTGGATGTAAGAGCCTGGAATTCCAGAATTGCAGATA
TGGACTGCAGATACCAATTTGGGAATTGTTGGCATGTAGA
TGTTATCCAAAGATTTCTCTGCCTGGGTGCAGTGGCTCAT
GCCTGTAATCCTAGCACTTTGGTAGGCCAAAGTAGGAGAA
TCCCTTAAGCCCAGGAGTTTAAGAACAGCATGGGCAACAT
AGTGAGACCACAACTCTACAAATAACCAAGAATTAGCTGG
ACACGGTGGCATGCACCAGTACTCCCAGCTACTTGGGAGG
CTGAGGTGGGAGGACTGCTTGAGCCCAGGAGGTCAAGGCT
GCAGAGAGGTATGATGGTGCCACTGCATCCTAGCCTGGGT
GACAGAATGAGACCATGTCTTAAAAGAAAAATATACACAT
ATCTATCTATCTATCTATCTATCTATCTATCTATCTATCT
ATCTATCTATCTATAGAGAGAGAGAGAGAGTGCTCTGGCT
GTCCTGAACAGCTGTCAGCTACAGGAGGTGTCACTCAAAT
TATCAGGCAATGTCTTGTTCCTGGCCCAGCTCCAGACTTC
TCAGGGAGGCAGGCACGCAGAGACTAGAGCTGTGACAGGG
GTAGCCAGAAGTGGGCAGATGTGTGCCCATTAGGTACACC
TCAAGCGAGGGCTTGGGCAATCATCACCACTTCTGAGCAC
CCGCAGCTGAGATACAGGACCAACTGCTCACCCTGTAAGT
GGGACTTCCAAGAGGCTTGTAATGTCGATGGCTCAAAGGT
TACTCTCTTTGATTTTCGCTTGGTAGAACTCGGATTCATC
TGTATGCTTGGGGCAGCAGCCTGCAGCTTGCGAGGAGAAC
AGTGGGCAGGCCAGGCGTGAGATAGTCCTTCCTAGGGATG
CCACCCCTCTGCACTCACTCCAGGGGGAAGCTGCAGGAGG
CAGACCTGCCCTTTTACCACAAAAGGAATTGGCTGAGTAG
GGCCTGTGCTGGGTCCCAGGGTCAGCTTCCCATTTCCTCC
CATGGGAAGATTCGGGACCCTCTGAAGGGCCCTGATCCCT
CCTGATTTGCCTAGGAGTCTTCCATTCTGGGATCTTCCAG
CATGGAGAATCTCAGACTCACAGGTGGGCTCCTAGGTCAC
AGTGGCCATCCCTGTGCCTCCAGGCCAAATTGCCTCTAGG
AGTCTTGCTGCCAAAATCCCGAGGTCCCCTCTTCCCAGAG
GCTTCTGTCCCCACTCCCTAATTCATAACCTTCCTTCTGC
CCTATGGTAGGGGAGCTAAGTTCCCCGACATGTCTGCCCC
TCCCAGACATGGCCCAGGGAAGCCTGCTCCTGGACCAGGA
AGAAACTGCTGCGCAACCTGCTTCTCTCACGGCCCTGCAC
TTCGGGTCCCCGAACGGGCGCATCCCATCGCTCACTGCCT
TAAAGGGCCTTGCTTGCTCTGCCCCTGTGTGCGTCTCTTT
TGTATCCCTCCTCTTAGCTGCTCTCTGTCTGTCCTGTTTT
TGGGAGCTGCCGCTCGGACAGGCCATCCCCTGGGAACTTG
CTCACCCTCAGTTTTCCCTGGGCCTAACTCACCATCGTCT
AAAATACAGAATCCAGCGCCCCATTCCCCACAAATAATAA
GTCGAAGCGCTCAGGTCTGAGATCAGGATACCCTACAACT
TCTCCAGAGACCCTGGAGCCGTCTCCCCTCCCATACCTTC
CCCAAGAATGGAGTGCCCCAGACCCCTGAGGCCCACAGAT
CCCCGCGGCCCCGAGGGCTGCATCCAGGCAGGGCTGGAGG
CTCCCCTTCTGCAGCGAGGGCCGGGGGCCCTGCCCCGCCC
CTTCCTTGGCTGTGGAGGGAACAGGCGGGAAGGGGGAACC
CTTTACCTGACACTCCGGCGCCTCAGGCCGGCGCTTCAGG
TCCGGGCACAGCCTCTCCAGGGGGCGCTGTGCTCCGGGGC
CCTGGAGCGACCCCTGCAGGGCAGGCACGGAAGTGTCCAA
GGTGGCGCTCCCCACCATGCCGCAGTGAGACCCCATGCAG
CGGGCGGGGGGCTGAGAGCTCATCACCACCCCAAGGAGGG
GCCCCAGTCTTCCAGGTAAGGGGAAGGGGCTGTTTCTCAT
GAGCCTGGGCTCCGGGCAGTCAAAGCTCCAGGAATGGCTT
GGAGGCACTGAGCCACCCATCTCTACCGTCTGCCTGACCA
CTCCCCTGTCCTTCTTGGGGAAGTGACTCCCAGAAGCCAG
CTCCTCAAGCTGAAGAGGAGGCCGTAAGGAGCTTTGACAG
GGGTTGTGCTGGCTTCCACCCTGCCCCGGAAGCAGAGAAT
CTGAGAGCCTCCCTCTACCAGGCAACCCATCACACCAGCT
CCCCAGGGACCTGGCCAGCCCAGCTGGAGGGGCCAGGCAA
CTCAGTCACCTTGGCAGGCAGCCCAAGGGGCCGGGTTCAG
CCTCTGCTCAGGAAACCTGGCACACACACACACACCCACC
CCAAAATAATAATAATAATAATAATAATAATAATACCTCA
GCCCCAGCTCAGCCAATCACAAAAAACAGACTTTATTGAA
GTATTTAGTACTAAACCCCACACAATTCCAGCTCTGTAGC
TGAGGACACAGCCACTTGGCAATGGCACCAGGTGTTATAC
AGGACCAATAAGTTAATGTAAAGGACGCTTAGGTGTGGAA
GGCCAGTGCTCAGCCATCTCCTGGTTCAGACTAAGGCGCT
CTGGGCTCCAGTTAGGACACTGAGAGACCAGGGAAACCAA
CATGCCCTGGGGAAGGGGGCTTAGAGACAAACCAGAAAAG
CACAGCATCCAAGCAGGGTATTCACACATGAGGGGCAGAG
TAGGCCCAAAAGGTGGGGGTTGCTGATGCAGTAAGAGCAC
AGTGAGAGAAATGCCAGGTGCATCCCTTCAGCCTCCTGCG
TCCTCCCACAGGTTCCTTTGATGGGCCATTCTGGGTCTTC
CCTTGGCCCCCTTGTGCAATCAGCTACACCGTTTTCTTTC
CAGTAGGAAGAACTGTGCCTCTTTTAGGTCAGACACCAGA
GGTTGAACCTTCCGCTATACTCACAGTCTGTTCCAGTCCA
GGTAACATAGGAGCAGAGTTCTGCACAGGTAAAGCCAGAA
CTTAGCTCTCCCTACCTCTCCTAGCCTCAACTCAGTTGCT
TTCTCATTGAAGCAGGTCCCCTGACCTGGAAGCAAAGAAG
GCCCTAGGATGAGAACCCAGGGATGGCTGGGTGGTCTTAG
CACATGCAGCTTCCACCCAGCCACTGAAGCTGGGACAAAT
AATGAATGCCCTCAAAGAAAATTCAGCATCTCATCAGTCC
TTGGGAGTAAGTATGTCCGTGTTGGTATAAATAAGCACCT
TCTCAGAGCAGAAGCATAGCTGGTGGGGGCAGTAAGAACT
GTGACTCCCTCCCCCAACCAGAACATGCCACAAAAGTGGT
GCCTTTCCAAAACCACTTGTAAAGTATTGGTTTTTGGGAC
TACGATGAAAAAATGTTAGAAGGGCCGGGTGCGATGGCTC
ATGCCCGTAATCTCAGCACTTTGAGAGGCCAAGGCGGGCA
GATCACTTGAGATCAGGAGTTTGAGACCAGCCTGACCAAC
ATGATGAAACCCCATCTCTACTAAAAATACAAAAATTAGC
CAGGCATGGTGGCGCTTGCCTGTAATCCCAGCTACTCAGA
AGGCTGAGGCAGGAGACTCGCTTGAACCCAGGAGATGGGG
GTTGTAGTGAGCCAAAATCTTGCCACTGCATTTCAGTCTG
GGTGACAGAGTGAGACTTCATCTCAAAAACAAACAAAATG
TTAGAAGGAGCAATGGGGCTGCAAGCCCTTGAGATGCCCA
GAGGTGGTTGTCAAAAGGTGACCACTAAGCACCAGCATGG
ACCAGTTCCCCGCCGGACTCCCTGAGGCTATAAACTATGA
TGCCACTGACTCAAAGCTCAGAGGTCTAGGAGCCCACAGG
GCATAGACAGGGTATAGTGACTGGGTCCCTAAAGAGGATT
TATGGGGTCAGGAAAATAGGAAAGTCTAGCAAGACAATAC
ACCACCAGGATATACTGACCTTTGACCTACCACTTGGTGT
GTGCATCACAGAGCACATTAGAAAAGGGGAAAGGATTCTC
CCCCATCCCAGGCTGGGGTACTCAGAGACCTGGGAAATGA
GGGAGAACCATGTGCATGACTCTCATGTACCATGTATGTA
CCATGTCCATCCTCCAGCAATAGTGGGACAGGAAGGCCAG
GGGCAGTTCCCCAGGGAAGTTCTTAGAACCAGAGCACAGA
GCATTGGAGAACTCCCAAGGTGGCCCACTCTGCTTCACTC
ATCCCCTGCCACTTGTCTTGCATAAGGAGATAGAGGCTGT
CAGTCAGACAGGCAAGGCCTTAAGTCCAGTAGGCTAAACT
CTGGGGGATAAAGCATAATCATATCACAGGGGTCTTGAGG
ACAATCCACATATATAAATCCTTAGGTCAGGGCTTCTGAA
AAAAGTCGTGTAAAAAAAAAACATTAAAGGTCTCAGCTCC
AGGTCATCGGCCTGCGATGGGGATGGGGGAGCTGAAAGAG
GCACTCAGGGGTGGGGGGTCGAGACCCCAGCACCTCTATG
AAACAGTCTTTTCCAGCATGGGGCGAAGAGTTACACCTGG
CTGATGATCTCTCCTTTCTCAGGTACAAAGACTTGCACAG
GGGCCCCGTCAGGCGATCTCCGCAGCACACACACTGTGGG
CACCTGCCAGGGTCAGGAAGAAAGGAGAGGTGGGTAAATG
AACCAGACCGAAAAGCGGGGACTGCAGGCGCAGTTACACC
ATCCTTATCCCTTAGGGACACTGACCAGCAGAAGCAGCAG
CAGCAGCAGGCCCTGGCACTCAGCCCTTTCCTCCCAGGAG
CCTCTCTGTCCTTCAGGGACCCCCTTTACACATTTTCCTC
CAGTCCTTTGGGGTGTGACAGGCGCCCTGACCTCCTCCTC
CCCCACTTTTCCTGGGCTCACTTCTCATCACCCTCCCTGT
CTGGCAGGTTGGGATGGGTTGGGTCTATCCAGCCAAGGAC
AGGCCCAAGCGCGCAGGAAGGGAAAAGCACGTCAGCTGGA
GGGCGCGGCCTGGGACTGGGGCCAGGGTGCTGCCAGGCCC
AGGATGCCAGCTGCAGTCCAAAGAACCGTGGGTGGGGGAG
GAACACGCAGCTGGGCCTGCTGGGAACCTGGGGTCTCAAA
GAAGCAGCTTGTTGGTAACTTCTGGAGCACATCCCCTGCA
GAGCCCTCCGTACCAGGGAGAAAGAATAAAGAAAGGATTC
CTGTGTGTGGCTCCCCACTTCGAGAATGAAGAAATAGGGG
CCAAGAAAACCAAGGCCGCCACCCTACCCAGTATCAGGGT
GCTCTATCCTATATACTACCCTCCAGCCTGCTCCCTGGCC
TCTGCGGCCCCAGATGATAATATCACATATCTAGTGCTTA
CCATGCATTGCTGTAATCATTCAGCCTCTTGGCAGCCCTA
TGAGACAGGTACTCTACTACTACCATTTCACAGGGGAGGA
GACACTAGGTCCAAAGGGGTTAAGTCATTTGCCCAGTCAT
ACAGCTCGTAAGTGGCAGAACTGGGATTTGAACCTGGTTG
TCTAGCTTGAGGGTCGGTGCTCTTAACTCTGATGCCACCC
TTCTTCTCGGCTTAGTGGGGAGGAGGAGTGTCAGGGAGGA
TGCTGATGCCCAGAAAATCACAGGTTCTGGCTTCTGCAAC
ACACTTCCTACTCTCCGTTTGTCCTATACCTTCAAATGGA
AGTTTGAGGGGCTGATTTGGACTGGACCTTTGATTATGAA
GAGGCTTATCTGCTTTGTGGATCATCATTTAGGGAGGGAA
AAAGTCTCAGCTGTCTTCGGGGATCATCTCCACCAGTGTA
TACGCTTCTGAGCTAGACATGGCAGGCAAAATTAGGAGGT
GCCCCAGGGAAGCCAAGAGTGCCTTCCAAAGCCAAGAGGA
AATGTTTTTTTGGCCTGTTCTTCCTAGCTGGGGTTTGATT
ACCCGGCCACTAGGTTGCTGCTTTGATGCCTCTCTACCCT
TGGACATGCTAGAATTATAGCCCCTCCCCAGCAAGACAGC
CCTCCTGCCTGGCCCCGGGGTCCCTCCAGAGCAGCCGTAC
CTGTGCCCGGGGTCCCAGGGCTCGCCCGAAGCCCTCTCTT
CCGAGGGGCAGGCTCCTGACCCGGAAAGCTCCTTGGCGGT
CCAGTGAGTGGGGGCGGGTGCTCCGGAGGCGTGCACGCTC
GTGCCACCACTTGAGCTCCTCGGACACGGCGGCCTTACTG
AGCCCCCGGCCTGCCGGGCTGTCCTTCAGGGAGGGCGTCC
GCACAATGCGGCTGCGGGAGGGCACCAGCCGCTGGTAGCG
CAGGGGAGTGCCCTCCTCCTCGTAGGCGGGGCCCGGGGCT
GGGCGGCACAGCTCCCACTCGCCAGGCGGCAGGGGGCTCT
CAGCCATCACCACGTACCGCCCCGCCGGGAAATAGCCAGG
TGGCAGCAGTAGCTTGGGGTGGTGGGCGACCAGCTCTCTG
CTGGCGGCTGGGCCCCAGGCCCCGCGGTGACGATGGGTCT
TGGGAGGGGAGAGAGGCTGCAGAAAGGAGATGTCGGGGCT
GCTGCTGCCCGGTGAGGTGGGGTGGGAGATGCTGGAGATG
TCAGAGCCACTGTCTTCTGAGCAGGAGTGGCAGGAGGCGT
GGGGCAGCGGGGGCTTGGTCGCGGGAAAGCAGGACTCTGG
CACTGTCACCGTGTAGTGAGTGGGGCGGCGGCGGGGAAAG
GCGCTGCGACCTCGGCCCTCAGGACCCGCCCGGAAGGAAT
CCACCCTGAAGAGGGAAAGAGAGGCATTCTGAGTGTGGGG
GTCAGAAACTCTACGCTGGGGTTGGGATAGGAGGTGGGGT
TAAACCAGGTGAGTCCTGCTCTACCTCAAGACCCAAGCAT
GGCCCTCCTGCAAGGGTCTTAGGTCAAACCTCCCAAAGCA
AACCACCAAACCCTCTGCTGGGCTGTGTGGGTGCAACGAA
TTCCCTCACTATGTGCAGATGTGTACCTGCTGCATTCACA
AGCTTGTGATTCATGTAAAGTGTGCTACATCAAGTAGCAC
ATTAAGTACTCTTTTAAAAGTACTACATTAAGTACTTTCA
GCTGAGGTACACTGTGTCCAGTGGCAGATCATCCACAGCA
TCTATTCGGTAGGCACTGCCAGGTACCTGACTTGAACGCG
TAAAAGCTGTCATGTGGTACCCAGAGCAGTTACATGCAGC
CCAGGACCGGCAGGGGCTGAAATCCAGCCTTCGCTTCACT
CTGCTAATGCACCCAGGTATGGGGCTCTGTCCCCCTTTTT
CCTAATTTGCACAAAGGCATGGTTTGTAAAATGGCCCTGG
TAGCACGTAAAATATAAAATCTATTGCTGTGTGGTGGCGG
ATGCCTGTAATCCTAGCTACTCAGGAAGTTGAGGCAGGAG
AATCACTTGAACCCAAGAGGCGGAGGTTGCAGTGAGCCAA
GATTGCGCCACTGTACTCCAGCCTGGATGAAGGAGCAAGA
CTCCACCTCAAAAAAAAAAAATTAAAAACTAAATAAAATC
CATTGCTTTACTTGAGAGCAGTTGTCCCAAGCTGCCCCCA
GTTCAGTGCTGCCTGACCAGCAAATTTAAGCTGACGGAGA
ATTCAGCAATGCTTTCATGGTGCCCCAGTCCCCCCATGGT
ATGGCCAATACTGCCTGTCAACACTTAACCACTTAAACTA
TTACCAAGTAGCAGATGACTTAGAAAGTAACATACAATCA
ATTCTCATTATTTGCAGATTCAGTATTTGTAATTTTCCTA
GTTGCTAAACTTTATTTTTAATCCCCAAAGCAATATACAC
AGTGCTTTCATGGTCATTCTTGGACACTGCAGAAGAGTGA
CAAATTTGAGTCTCTTTAAGTTTCAGTTGAGGTTAAACGA
GGCCATGTTCTGCCCTCATGTTTCAGTTCTCATGCTGTAA
GCACACATGTGTTCTCATGCTGTAAGCACACACTTACAAA
AAGTGTCCTTTTTGTGGCATATTTATGTAGTGTGTGTGTT
TTTGCTTTGATTGGTGATTCTGCTGTTTAAAATGGCCCCA
GATACAGTGCTGAAGTGCTATCTACTGTTCCTCCCTAAGG
CATACTGGGAAAAGGCTATGGTGTGCCTTATGGAGAAACT
ATGTGTGCTAGGTAAGGTTCATCCGGGTATGAGTTAGAGT
GCCATTGGCCATGAGTTAATGGATCAACAACCCATATTAA
GTAAGGTGTCCTTAAGCAGAAACTCACATAACACAAGGTT
ATATATTAATCAGTTGATGCAAAATGTGACCAAAGGCTCA
CAGGAACCTAACCCTATATTTCCCCAGGGGAAATACAGTA
TTTGCTAATTCAGGATTTGCGTCAATTTTTCTTTATAGAA
CATAACTACCACAAATAATGAGAATCAACTGTGCGTCAAC
TGAAAAAGTGAATTGCCTATTGTCAGTGACCAATAATTAC
TAGCACGAGGAAACATGGCAAGGGTAGAAAATTTGAATCA
AGTTATGCAAAAAGACAAAACTAGAGTCTTTGGAAGAAAA
CAACTTGCTTCATGGATGGCCTTTGGCTTTGCGGGTGGCA
GTGTAGTCTCTGTCAAGAGATGCCCCAAGAAGAGATCCTA
AGAGAAGCCAAGGCACTAGCCATGTGTCACCCAGGGTTGT
CCCACCTGTGTCCTGGGAGCTCCCACCCTCCAACGATAAG
CTCTGAGTGGGTCCCCCATCTCTCTGGGGAAGCTGTCTCT
TACCTCAGAGACTGTGACTGGCCCCTCCTCCCCTGCATCT
CGGGGGTGGCTGGGGCACTGGTGCGGCCCTGCCACTGGAC
AGGAACACCACGGATGGGAACCATGTGGTAGGAGGCAGGC
TCCAGAAGCCACAGGCTAGAGGCACTGGGCCCATCCTGTG
GCGTGGTGGCTGGGCTGCTGCAAAAGGATTAGAGACAGGT
CAGTGGCAGGAATGCCTCCATTCAGGAGCTCAAGAGGTGC
AGAAGAATGGGGATGCAGTGGAAGGGGCTCCCAAAGTTAG
TGGGGCAAACTGCCAGCACCCTTGGGGAACTACCAAGGCT
CATGCTTCCATCCCACTGCTGCAGGAGCTCTCTCCTCCAC
CTTTCCACTCTTCCATCCACCCAGCCTATGGCCGTCCCCA
GCACAGCTCCCACCAACTCCCAGCCCTCCCCTTCTCCCTT
CCCTCCCCGATCCTGACCTGGATTCGCTCCAGGGCTCAGA
AGATTTCCTGGGCTTCTCATAGGGGTGGTCCAGGCTGGTC
TCCTTCCAGGGGCTGTTCTGGACTGGAGCCCGTTCCGGGC
CCCCAGGCTCAGGTTCTGTTGGCTGCAGACCCTCAAGGGT
TTGGGGTGGGAGAGGCCGAGAAGGTGGGGCTGGGGACTCT
GGAGGAGGTTTTGGCACTTGGGATTCCTCTGCAGGAGTAA
AAGTAACCTGGTAAGGCCAGAGGCTGGGGGAACCGGCCCA
ACAAGAACCTCCACAAACCATAGCCCATGCCTCCCTCTCC
CTCCCATGCTGGCTTGTGCGGCTGTTCCAGGCCATGGCTC
CAGCCCTAGATGCTCAAACATGTTTTCTTCTTTGGGACTT
ACTCCTTCCCACACAGCACTATTTTATGTCTTCCTGCTTC
AAGAAGACTCCTGGGTTGTCTCTCTTGGGCTTACAGTGCT
CCACTTTCTAACCTTTGTTCCTGGTACCATGTCTGCAGTT
ATCTTTTGTTTACCTATTTTTCTTGTTCCTGCCATGCCCA
TATGGCCTATTTCCTTATTGGCTTGGGCACTCCCCTGGGC
AGGACTGTAACAGCTTCTCGATCCACCTTGACCCTGGCAT
CCTCATGGTTTGTACACAGGGTTCTTAATCTATAGACTTG
TGTTTCCTCCCCCAGTGCTCCCTTCCTTTCAAAACTGGCA
ATGATTGTGGGCAGATTGCTCTTTGGCTCTGACTGGTGCA
TCTTGAAATCAAATCCCAGGGTGAAGGAGGGACATCTGGG
GTTGATCAGTTCTCTTGGAGTTCACCTTTCCTTTCCCTGT
AAAAATAATGAGCTTCCAGAATGGGAGATCAGCACATTCC
CCATCTTCAACTGAGCATGTGCAAGGGCACATGGAAATCG
ACATGAGGTCCAAGCGGAAATCCTAAGCCTGGCACCCTAG
CCTTCACTCCCACTTCAGAAAACTACCCAAACCCCATGGT
CTTGCAATAGGAGTCCAGCCTTGACAATAGGCCCCCAAAC
ATCCTTCTCACCTTCCTCCAGGAGGAGCCCATCTGACAGG
GAGCTGTCATCAGAGGCACTGAGCTCTGGGAAAGACAAAG
GGGAGAGAAGAGAAGGAAGTGAAGAAATGAACAAACAGAT
ATGAGTAACCAGCAGTGCTGAGCAGCTCAGGCCTGATCAC
TCCCCCAGGACAGCATCCGTTATGAGGAAATACCCACTGT
ATGCTAAATACACATTGGGAGTGAATTTTTTTTTTTTTTC
TGAGACAGGGTCTTACCCTGTTGACCAGTCTGGAGTACAG
TAGTGTGATCATGGCTCACTGCAGCCTTGACCTCCCAGGC
TCAAGAGATCCTCCTACCTCAGCCTCACAAGTAGCTGAGA
ACACAGGGGTATGCCAGCACATCCAGCTAAATTATTTTAT
TTTTTGTAGAGAAGAGGTATTGCTGTCTTGCCCAGGCTGG
TCTTGAACTCCTAGGCTCAAGGGATCATCCTGCCTTGGCC
TCCCAAAGTGCTGGGATTATAGGCATGAGCCGCTGCACCT
GGCCTGGCTGTAAACTTATTACACAGAAGTAGAAAAAAAT
AGAAGGCAGAGGCTAGGAGACAAGAAATGTGATTTTAATC
CTGACTCTGATATTAGCTCTGCAACTTTGAATAAACGATT
TCAATGCTCTAGACCTCAGTTTCCCCACCTGTCAAAAAAA
AGAAAAAAGGTGTCCTCTGGCAGGGCTTCTTGGCAGTGGA
AAGGAAAGACAGAGTCATTTTAGAAGCCCTTGGGATAAAA
AGAATTTCATGGCCAGGCGTGGTGGTTCATGCCTGTAATC
CCAGCATTTTAGGCGGCCAAGGCAGTGGATGGCTTAAGCC
CAGGAGTTCAAGACCCGCCTGGGCAAGATGGTGAAATCTG
GTCTCTACAAGAAATATGAGAATTAGCTAGGCATGATGGT
GAGTGCCTGTAGTCCCAGCTACTCGGGAAGGTGAGATGGG
AAGATCACTTGAGGCTGGGAGGTTGAAGCTGCAGTGAGCC
GTGATCACACCACCACACTCCAGCCTGGGAAACAGAGTGA
GACCCTGTCTCAAATTTTAAAAAGGGAATTTCACTCTAAT
TTGTGTATAATCATCTCACATCACAAATACAATTCAAAGA
TCCCAATGTGAGACCTGCTGCATTACTAACAAGAGCAACG
CAAGATAGGAATTTGAATTTAAGATAAAGTCTGGCCAGCT
GGCCCCATGGAAGGTTCTTCAGTTGGTGATCTGGCAAGTC
ACCTGAAGGTAATGTAGTGTGACTTTTCTGCATGGTATAG
CAGCACTTGTTACCTAGGAAATCAGAGGGAACTCATTTTT
GCTATTGCCCTTGAACAAACTTAAGCCTTCAGATTTTTTT
TTTGTTTTTTTTTTTTTGAGATGGAGTCTTATTCTGTCAC
CTAGGCTGGAGTGCAGTGGCGTGATCTTGACTCACTGCAA
CCTCTGCCTCCCAGGATCAGGCGATTCTCCTGCCTCAGCC
TCCCGAGTAGCTGGGATTATAGGCACCCACCACTATGGCT
AGCTAATTTTTGTATTTTTAGTAGAGACAGGGTTTTACCA
GGTTGGCCAGGCTGGTCTTGAACTCCTGACCTCAGGTGAT
CCACCCGCCTCAACCTCCCAAAGTGCTGGGATTACAGGCA
TGAGCTACCACACCCGGTCAAGTCTTCAGATCTTAAGAAT
AAGCCTAAAGTGACCTGGATGGAACTAACGAAACTTTTGC
AACTGTGTTTGAGAATGAAGATGAGGAAAAAGTAATAATT
GCTAATGTTTCTACTGTGCCAATACATTTCTAAATACAGC
ACTTTATATATATTAATTCAGGTAATTCTCATAACAACCA
CGTAAGGTAGATGTTATCATCTGCAAGTGACAGTTGAGGA
AACCACGTCTCAGAGGAGTTGAGTAACGTGGTTTAGGTTG
TACATTCAACAAAGCTGGTTGAGTCAGAATTCACACCCAG
ACAGTCTGACTGGAGTCTGCTCTTAACCACAACCCTTTAT
GGGCTCTCCCCTATGAGCTTGCATCTCAAATGCATGAGCA
TTACACAGGAAGTTTAAAGAAAAGTAAAAAGTTCCAACCA
TCTTGAAATCCCTTACAACAGGGGTTAGCAAACTATGGCC
CAGGGGCCAAATCCAGTTCAATGGCTGCTTTTATAAATAA
AGGTTTGTTGGAACGCTGCTATGAATTTGTTTATGTAATG
TCTGGCTGTTTTAGCACTGAAGTAGCAGAGTTGAACAATT
GTGATAAAGACCAAACAGCCCACAAAGCCTAAAATATGTG
CTATCTGGTTCTTTGTGGAAAAGTTTGTTAACCTTTGCTC
CACAACTTTTTTTTTTCTTTAAAGATGGGGTGTTACGATG
TTTCCTAGGCTGGAATGCAGTGGCCCAATCACAGCTCATT
GCAACCTTGACCTCCTGAGCTCAATCAGTCTCCCACCTCA
GACTCCTGAGTAGCTGGGACTACACGTGTCCACAATCATG
CCTATCCAATTTTTAAATTTTAAATATCTGTAGAGACAGG
GTCTCCCTATATGGTCCAGGCAGGTCTCACACTCTTGGGC
TCAAGAGATCCTCCTGCTTGGCCTCCCGAAGTGCTGAGAT
TACAGGCTTGAGCCACCATGACCAGCCTGCTCCACAATTT
AATGAAAAAAATCTTTATCCAGAGCAGGTGTTAGATTTGC
AGGACACACGGTGCCAGAAGCTGGGCCTGACTCCTGAGTA
GACAGCCAGCCTATGCTTTGCTTGGCTCACAAGTAGCCTT
TGCTTTAGGGTTCAATTAAAGAGACACCCTCCTACTGAAT
TCTGGTCTCTTGCCTTTGATCTTTTATAAAAACCTTAGGA
ATAAAGGTTTTTATTGGGCCAGGCACACTTGTAATCCCAG
CTACTCCAGAGGCTGAGGCAGGAGGATTGCTTAAGACCAG
GAGTTTGAGACCAGCCTGGGCAATAAAGCAAGATCCCATC
TCTAAAATAGTTTTTGTTTTGTTTTGTTTTAATTTGCTGG
GTGTGGTGGCATATGACTGTAGTCCCAGCTCCTAGAGGCT
GAAGAAGGAGGATCACTTGAGCCCAGGAGTTCAAGGCTGC
AGTGAAGTATGATCACACCACTGCACTCCAGCCTGAACAA
CAGAACAAGACCCTATCTCTCAAACGATTTTAAAAAAAGA
TTCAGGTTTCTGAGAGCTGCTCACTATCTCACCCACTGTC
CCAACCTCTGCCCCGCAGCAGCATCACAGGACACCCCAGG
CGGAGGGGTAGCAGTGGAGATCATACTCACAAATGCTGAG
CCTCCTCCAAGGCTGTGCTGTCCAACACAGTTGCCACTAG
CCGCATGTGGCTATTTTCATTAAAACTAAATAAAGTCAGT
TCCTCAGTCACACTAGGCAGAGTTCAAATGCTCCATAGCC
ACATGCAGCGAATGGCTACTGTATTGGACAGCACAGATAC
GGAACACTTCCATCATCTCAGAAATGCTATGAGAAGCCAG
GTGCAGTGGCTCACACCTATAATCCCACCACTTGGGAGGC
CAAGGCGGGAGAATCCCTTGAGGTCAGGAGGTCGAGACTA
GCTTGGACAATTTGGCGAAATCCCATCTCTACTAAAAATA
CAAAAATCAGCTGGGCGTGGTGGTGGCGCACATCTGCAGT
CCCAGCTTCTCAGGAGGCTGAGGCAAGAGAATCTCTTGAA
CCCAGGAGGTAGAGCTTGCAGTGAGCTGAGATGGCTCCAC
CGCACTCCAGCCTGGGTGACAGAGCGAGACTCCGTCTCAA
AAAAAAAAAGAAAAAAAAAAAGAAATGCTATGAGGGTATT
GCTAATGGCTGGTGTTGTTGATCAACAAATGCATCCAGAG
CGCTTATTACACTGCACAGGTGGGTGCCAGGTGGCCCTCA
TGGGCTTCACCCTAGTAAATGAGCTCAACACCTGACTGCT
CCCTGCCACTGCAGAGTATGGCTGATGACTCTCACTTAGC
ACAGTTACTTTCCCAACCTGAATTACCCTTATATGGAGCC
CAAAGGGGCAGGGTGGTTTTTTGTTTGGGTTTTTGGTTTG
TTTGCTTTTTTCACACCCCCCCCTTTTTTTTGAGACAGAG
TTTCGCTCTTGTCGCCCAGGCTGGAGTGCAATGGTGCAAT
CTCAGCTCACCGCAACCTCCGCCTCCTGGGTTCAAGTGAT
TCTCAGGCCTCAGCCTCCCGAGTAGCTGGGATTACAGGCA
TGCGCCACCATGCCTGGCTAATTTTGTATTATTAGTAGAG
ATGGGGTTTCTCCATGTTGGCCAGACTGGTCTCGAACTCC
CGACCTCAAGTGATCCACCCACCTCGGCCTCCCAAAGTGC
TGGGATTACAGGTGTGAGCCATTGTACCTGGCCTCCTTGT
TTTTTTTTTGAGACGAAGTCTCACTCTGTCGCCAGGCTGG
AGTGCAGTGGCACGATCTCGGCTCACTGCAATCTCTACCT
CCCAAGTTCAAGCGATTCTCCTGGCTCAGCCTCCTGAGTA
GCTGGGACTACAGACATGCGCCACCATGCCCGGCTAATTT
TTGTATTTTTAGTAGAGATGGGGTTTTACTATGTTGGCCA
GGCTGGTCTTGAACTCCTAACCTCATGATCCGCCCACCTC
GGCCTCCAAAAGTGTTGGGATTGCAGGCATGAGCCACCGT
GCCCGGCCTTCCCTTTTTAATTCAAAACACCTCAGCTACT
AATAATTCTGCTTTACTTCCTCCTTTCTAGAAGGGCGGAT
GGGCAGAGGAGCCACAAAACAGAAATTACTTGTCTAGAGC
TGATCCATTCTGTGCTCTCATGACAGGACTTTAGATCCCA
GGGCCTGAAGTTGGCGAGTGGGGTCTTGATTCCTGATGCG
GGAAAGTCAGCAGCTACACCAGCTGTCTCCTCTCCACAGC
TCTGTCTTCACCTGGACTGAATGCTCCAAGTTTTCAGAAT
CTCATCCTCCTGCCTTCCACAGAGCCCCAGGCCAGTCCTG
GCCTGCTCCTGACTCCCAACAAGAAGCATTATGGGTCACA
ATGGCAGCATCACGGTGACACTCCCTTGCCACCCATCATG
GGCAGAAGCTCCCAGCAATGGCAGCACCGGTGGGTAGGGG
AGGCTGCTGAGCAGTGTGAGGTTGGAGCGGGGAGCAGGAG
GCCCTGCAACCAACTGGCATGTTTCACCACTCTGACCTCT
GCCTGCAAGCACAGAGCAAGCTGGCCCTTAGGGGCTTCCA
TGCCCAAATCAGCAGCTACCTTTCAAGGCTGCTGGGATCC
CTGCTGAGAGTGGAGTAAGGACGTAGAATTTGTCTTTCAT
TAGAGCCTCAGAGACTGGGAGTGTTGTTCTGCGGCCAAGC
CAGAACCACTGGAACCAGACGGAGGTCTGGCCATTTTCCC
TGGGTCAGCTCCACTGTCTTCTGACTTTACTGGGTTAACT
GTCACATGGAGGTACCTCCTCTTTATCACCTACTCTTGGC
TGCGGGAGGTGACCTGGGTGGTGTCTGGTCACGCACTTTC
TACCCTAAATTAGAGGCCATGGATGGGAGCAGGGACTTCT
GAGACCTGTGCTGAGATAACCCCCTGCCTGAGGCATGGGC
CACGGCACAGGGACTAGCAAGGGCCTTCCAGCTTCCCCAT
GACTGCTCCCAGGCTGAGGAGTACTCTTGGCAAAAAGCCA
ACACGATATGCAGGGATGGGAGCCTGAGAATGTGAGTGAA
GGCCGAGACCTCTGAATCCAATTCTATTGCAGGGCCACTG
CCTCATTCCCTCCTGGTTCCCTCTGAGGCAGCCAGGGAGG
TCTGGGCCCCATGTGAGAGACTGGGGGGCAGAGCTGAGTC
ATGGGCCCACTGCGGTGGGGCTTGGAATGGAGAGCTGCAA
GTCCTGACCTGATAGGCTGGTCCTGGGTCAGGACAAAGGA
AAACAGTCACACTTAAGGGCTCAGAACCCCCTGTTGGAAG
CTAACCTGGGCTGGACACACTGATGTGATGTGGCAGGCCC
TGGGCAACAACTCACTAGGTGCCCCCACAGCCACCAGTCT
CTGGGCCAAGGAGCTCAGGGATTGAACTACAGACACAAGG
AGGGCAGAGAACAGACATGGAAGGATCCCACCCTTGACCA
GGGTGGCTGTAGATACTTAAGGGGCTGTGGGGCATGGCAC
CAGTGCTGCTGGATTTCAACCTGAACATCTTCTAAGTAGC
TGTGGACCCCTGAAACAATTCAGCGATCAGTAACACAAAG
CAATGGTCAATCTCTTTGCTGCCTAACTCAGGCCAGGGGA
CTACACATCAACTCAGAGCCTTGGACTCACGTGAGCCTCA
CACTACCCTGACCCAGAGAAGCCATCACCCTGTGGGCCTG
GAGGGCAGTGGGACCGGCCTGGGCTACCCAGTTGAATGCA
ACTTGGATTCAGCTCAGGGTCAGCTGAGAAGTATCTCTGT
GTAGGAAGTTTCTTGAAGGGAGTGCATTTTGAGGAGGGTA
CGGAAGGAGACAGTAGGGTGTTTTCCAAGTAGACCAAGGA
GAGGACCTCACAGGATACGGAAGGCTTGCTGGAATTGCAG
AGAATCAGGATGGGGTGGAGCTGAACCCAAGAATCAGCTT
TACCCAGCTGGAGCCGAACGCAAAGGCAGTGGCACGGGGC
TGTGCGCCCACCATCCCTCAAAAGCTCGTTTAAGGAGCAT
GGCCCAAGGGCCCTCGGGGCTGCTGGCTCACCTCGGCCCA
GGGGGAGGGCAGCAGCCGGAGGTGGTTCACTGTTGCGCCT
CCGCTCGACCAGGCAGCGCTGGAGCTCCTGCAACTTCTTC
TCCTCCTGCAGCATGGAGTGCTTCCGCTGCCGCCGAGCCT
GCCTGCTGAGATTCTCCTCCAGGCACAGCCGACGGGCTGC
CTCTGTGATCTGCAGCTGCAGGGCCAGCTGGCGCTCCAGG
CTGCTTAGGGGGTCCTGAGAGGGGGGCAGGAGTGAGGCTA
GAGAGAGGCAGGGAGATTGGGGGCCCAGAGGGTAGAGAGC
GGCCCTGACACAGTGCTCTAGGTCCCAGTCCTAAGCCCTG
AAGACAGAAGAGAGGCAGACAGCAGCACCAATGGACGGAC
GTGGAGCAGAGGGTGGAGGGGTGGGAGGAGCTGAAAAGCA
AACTTGTCAGCCTGAAAAGCTGGCAGGGGCACCCACCCAC
CAATCTGCCTGCTGAACCAGGCAGGGTGGGAACCCAAGTG
GGACACTTTCCCTCCTGACCCCAAAGGGTGGGGCAGGCTG
GTCCGTGGGAAACTGCTGCCATTGATGCCATGGGGAAAGG
GCACCCAGGGCCTGACTGCCCCCACCTCCTCCTGAGAAAG
GAGGACAGCCGTAGGGGCCAGAGTAACCTGTCTGAGCAGG
CTATTGCCCGCTGGGTTAGTGGCTGGCGCTCTTAACTGAT
CTTCTGCCCACTGGGGCCAAACCCAGTGTCCTCCCTTGAG
CTCCCAGCTTGCAGTTCCATGGTGGTGCCCCTTCTCCACG
GCCATTTGGGCTACATATTCATGGTGCCCCTTGCCAACAT
GCAGCCAAGCACCCTCATTGGGTGTGAAGGGGTGGAAGGG
AACCTGCCAGGGTACTGGGCTGAGGTGTGGCGTCTCAGTG
ATCAGCTTTGGGGGTCGAGGGGTACTGGCAGCTTCCTGAG
GTTCCTCACCTCTCTGTGCAAGGCCCAGTCGTCCAGTTTG
TAAGCTGCTCCGATCCTGCGGCGAACCTTGGGGGCCTTTT
CCCCTGGTTTGAGGGGATACTCCGCTGGCAAGGTGCCCGT
CAGCTCCTAGGGAGGAAGCAGAGTCAAGCCAGGCCCACTG
CCCAGCCTTGGCCACTGGCCCCTGCAATGCAAGTACCTGC
CTTCCACAGAGGCCCTGTTGGGACCACCTTCCACCCTCCT
CCCCACATCCCATCCTCCACGCTGTCTCTCCCGTCTTCAG
ACCCACTCTGCACCCCTCCCCTTTCCCTTCAGACCTCCTT
CTGATCACTTCCTCCAGAGCTACACCGACCCAGGTTACAG
CACTCAAATGCACTTATGTCTACGCAGTCCCTCTGCAGCC
CCTGATGAGCTTTGTTCTCTGTGCCTGAGCCCCCGCCTGG
GTCTGACTCTTCTCCATCCAGCGCAAGGTCAAACACTGGT
TCATGGGGACTCTGGACCCCAGCCCCCAGCCTGATGTCTA
GAATTCCCTCAAGAATGGGGCTCCCTCTCCCCAGCTCCCG
CATCCCCAAACATGGCTCCACAGCCCCTCAGATGAACGCC
ATGCTTGTGTGTGCTGGCTGGGGCCTCACCGCCTCCCGCA
GGCAGAGTCTCCTCAGCTCCTCCAGGCAGGCCTCCAGCCT
CGCCTCCAGGGCCCTCTGCTGCTTGTGCACTGCGTGGGCC
AGCTCCTTCATTGGGGAGACTGGGCTGTCAGGGCCTGCAG
GGGTGGGGGACACATGCTCAGGGAGGCTGAAGGCGGAAGC
CTCCTCCGTTACTTGTTGACCACCCCTAGGGGAGCACACA
TGCACACGCACACACATCTCATGCCTGCCCACAAATTGCA
GGCTGCCTGCTGTGGCCTGTGTCACAGCCGCAAAACACCA
CGACTCTTGGCTGCACAAATGTTACAGCTCAGGAGGGTCG
TCCTACCAGGTGACCTACAGTGGGGACAGTGCAAGGGAGG
GAGTTCTGCCCATGCAGTCCTCCCCCCACTCCTCCTCCCT
TCTCCTTCCTCTTTTCCTTCTTCTTCCTCTCTTTCTCTCT
CTCCCTCTCCCCACTACCCCTCTCTCTTGCACACACACAA
AAGTCTCTTATTTCTTGTCCTCTGTCAAAACTAGGCCAGA
CTAGGCCCACAGGTCTGGCCAAACAGAGAGGCAAGACCTT
CACATTGGCCAGATGATATATATTTTTTTGAGATGGAGTC
TTGCCCTGTCGCCCAGGCTGGAGTGCAATGCTGTGATCTC
GGCTCACTGCAACCTCCGCCTCCCGGGTTCAAGCGATTCT
CCTGCCTCAGCCTCCCAAGTAGCTGGGACTATGTGGTAGC
CAGGATGGTCTCGATCTCCTGACCTTGTGATCCACCCACC
TTGGCCTCCCAAAGTGCTGAGATTACAGGCATGAGCCACT
GTGCCTGGCTGAGATTTTTCAGCTTCTCAACTGGGGCTAA
AGCTGAACACTGCAGATCCCTCTTCCAGATAGAACCAAAA
CTCCAAGCCAGTTTTCTCCAGGGAGGAAAACTCCACATGT
CCCTGAGGCTCCAGCCCTTCCAGAACCTCCCCCTCCTCCC
GGCAGAGGCCTCTCCCTCCCCTTCCTCTCAGCCCTTGGGA
GTCTCAGCTGGGCCAGCCCTAGCGCCTGGGGACTCAGGAC
TCAGGAGTCAGGGCCGGGGACCAGGGCAGGGGGATTTCCC
TGAACACTCACCAGACTGCAGGATGATGCCGCTGTCGGTG
TCACTGACCTCATCCTTACTCTCCATGGTGGATTTCTGGA
AGGAGAAGGCACAGAGCAGGGAGGGGGGATACCGTGACCA
GCCTGGGCCAGGATGTGTAGGTAGCCTGGAGTTTCCCCAG
CTTTAAAGAGAAAAGAGAACAATAACAAAAAAGCTAGATA
TGAACCATCTTGGTTACAAAAAGCTTAATAGATGCTTAAG
AGCAGGGGAGTGGGAGGGCTGTGCTTCAGGAACCATCTAG
GGTGGGAGATTCTGGCACTGGGGGTGCTGCCCGAGAGAAG
GGGCTGTGGGCCTCACCAGCAAACCCTGTTCTCAGTGGAC
ACTCAGGGGCCCAGCCTAGCTCCCCTCTGGGCCAAAGTCC
TTTAGGCCTAAGGAGGTTGACAACTGTGGTAGCCACAAGA
GCCACTCGACTGGGGAGAAAGGCAAGAAGGAAAAGAGCAG
AGACAGGATAAAAAGGAAGGGGACAAAGAAATGGGATGGG
ATGACAAAGAAAGGAGGAAGGGGGCCCCGCATGGTGGCTC
ACACCTGTAATCCCAGCATTTCTGGAGACCAAAGCAGAAG
GATTGCTTGAGGCCAGGAGTTCAAGACCAGCCTGGACAAC
TTAGACCCCATCTCTCCAAAAATGAAAATTAGCTGGGCAT
GGTGGTGTGCACCTGTAGTCCCAGCTACTCAGGAGACTGA
GGCAGGAGGATTGCCTGAGCCTGGAGAAGTCAAGGCTGCA
GTGAGCCGTGTTCACGCCATTGCACTCCAGCCTGGACAAC
AGAGACCCTGTCTCCAAAAAATAAGAAAGGAGGAAGGGGA
AGACGTCTTTATGGGACACAGCTATCCTCAACCCAGGAAC
CCAGGAGGTGTGAGGCATGTCCTACTGCCCCAGTGGCTGA
GGGCACTTCAAGAAGTGGGCAGGCACATGGCCAAGGCCCT
GGTCTGGGGCCTCCAAAGCCCAGGACGCCTGCTCTCTGAA
TTGGCGCCCTGGACTCTGAATTTCACATCTGCAGACATGT
GCGGCCACTGTATGCCACAGAGCTGTCCCAAAGCCCTCAA
ACAACTTTCAAGCCATCAATTGCTCCTAGGAGACCCTTGA
AGGGGAATCAGCCTGGATCCCCTACACCCCACAACCCAGG
GCTGTGTCTGTCAGGGTTGTCAAGACTTGACACGTCGGGG
GCGAGCAGTGGCTAGAGCAGAAGCTGCACAAGGACAGAAA
GGAGATCACCTGCTCCTCTGCCTGCTTCGGGGTGGAGAAC
ACTTGGGTGGTACAGGTGCCATCCCATTGTGTCGGCTCAG
CTAGGGAGCAGTCACCCAGATAACACCTGTGCCCGCCCCC
TCTCCCTCCTCACCAACCCACACCCCTGGTTGGGGTCCCA
GCTGGCCAGGGCCTGGCAGCTGCTGGCTGCAGCAGGGGTG
GGAGGGGTAGGCGGAGCCCGTGCAGGCGGTCCGGTCTGGA
AAGAGAGCCCAGCCACCTCCTCACTGAGTCAGCCCATTGA
GCAAGAGTCCAAAAGTCCTTCCGAGTTTCTGTCTGGAGCC
TATCCTGCCTCCTCAGAGCGCAGGGCCGCAGGGTGGGGGA
GGTGAGCTCCACCCCTCCGCAGGCAGCCAACAGGACAGAA
AACTCAGCCGGAACGCTGGTAACAAAGCGAGGCCAACAGG
GAGAGGGGACTGCTGTCAACCAGGTCCCTGTGATACGTCT
CCACCCATCAAAATGATAAGAGCAGGACGATCAAGAACTT
TTATAGACCTACATAAACAACACAGCAGCCACAGGCAGCA
ACAATCAAACACAAAGCCCTAAAAGCAGCATGTACCTTGC
ACTTTGGAATTTCAATTATTCAAGGAAGTCTAGAGAATGC
ATGAGAGAATTATTTTTTTAAGTTTATGGGAGGCCTTTGC
AAACAGGCCAAAGTTCTGAAAGACTGGCCATATATTCTGG
GACCCCACCCAGCAGGGTACTTAGGATGACTATTAGCTCT
GCACTGTCCATCTGTCCCAAACTCTCTCCCTCGTAGAGAT
AAGAACAGGACAGAGGAGCAGGCAGCTCACCCCCACCCCT
TCCCACTCACCCTAGCCATCCTCCCACCTTCCCCAGAAGC
CAAGGGCAGGATGCAGCCAGAGCTAGGAAGCAAGGTGGTC
TCAGCTAGCACACTGAGTGTGTCTGTTTTGGACAAAGGAG
GAAGTAATGTGGGAGGGGAAGCCATTAATTAGTCACGCTT
GCTAATTAATTATTAACCACTAAGTAGTTGCCTTGGAAAG
TTGGGCCAACTCAGGCCCTGCTTCTCAGGGGCTCTGAGAC
TGTTGCAGAGGAGTGGGGACTTACAGGGACAGAGGCGTAC
CTTAGCACGCCTCCTGTCTCCGCCAGCTGCCCCTTCTCCC
AGCTGGGCCCAGCCTCTCACTGCCAGCGTCAAAGGGGAGG
CACTGATCTTGCCGGTGGCCCCAGGCTGATGCTGGGTGCT
CTCTGGGATGACTTGCCGCCTCAAGTAGAGCAAAGGGAAT
AGTGTCAGAAGCCCATAGCCCGGTTGTGGAATCAAGGCTT
GGTTCTGCTGGGTCTGCGCTACCTTGGGAAAGTCACCAGG
CCTCCCTGGGCTTCCTTTCCTCCTGTGCACAATAAAGACT
GCACAGCGTCTAAGGCCTTTCCAGGTCCCCGGTCTGAATC
TCGACCTCTTGGTCAATGTCAGGCCAAGAAGGAAACCGCA
CAGCCATGTAGCAGACCCCCACATCTGCCTCTGCCGAGGC
CGCCCTCCACAGCTGTAGGGAACCTGCCCCAGAGTCCGCA
GGTGAGAGCGAGGGCACCACCCCCACCCAGGGGCTATGAG
TCTTAAGTGTCTAAGGCATTGCTTTTAGGTAAAGGCAGTT
CAGGTAACATCCCACCCCCTCCCCAACACAGGGATCCCTC
CTGGGCCTCTTCAAGCCCCAGTACTGGGCCCTAAAAAGCA
GCCATCCGGCTGAACAATGTCCCCAGAAAAAGGCAGAGGC
CAGAAGGGGCCCAGAGGGAGAGAGGGAGGGAAACTCCAGA
GCACCTTCCCTCAGGCTGGGCCATGGGGGATCCTCCTCTA
TCCCAAGTATGTCCCCCAAAGCCAGGTCTTGGGCCGGCCT
GTCCCAGCTCACCTCTGCTTGCCCTCCCTCTGGTGGAAAC
TAAGGCCTGGGCAACCACAGGAACAGGCTCCTGTCCAAGC
CCACCAACACCCCTCTGTCATCCCTACACCCCAGACATAG
GCTGGCGGGGGTGGGGGTTGGAGGGCTGATGGCCACTGCT
TGGGCTCCTGCACTCCCAGGCCAGCCTGCTGTCAGTCCCA
AAGACCCATTCCACCTACCCCGCCCTCACCTGCTTCTGGG
CTTTTGTCCAGGAGTTTGAGAAACAGCCCTTGCTTCCAGT
CAGGGGGCGCAGGGCCCTTGCATGTCACCTCAGGGTCTCC
CAAGCCACAGGCCTGTGCTCTCTCTCCAGCAGACGGGGCT
GCTGGCCATCCGTCTCGGCTCACCTGCCTGCCTTGCCGTC
CCTCCCAGGCTGCCGGGCCAGGGGAACCAGGTTACTTGTT
ATGACTTGAGTCAGAGGGGAGGAGCAGGTGAGCAAGTCCT
TCCCTGAACTAATCCCGTGCAACTGGTGCCGGCAGGCAGC
TCCTGGGCCTCTTCACTTCCGGGAGGCAGGAGGGTAGCAG
GGAAAAAGGGGTTCCCATGGAGGAATCCCCGAAGAAGGCA
ACAACAAGGGTCGTGTCTTCATGGCCTCAAGAGACCCTAG
TACAACGTTCTGAGCTGTGAGGTACCTGCGTGCTCTCCTG
TCCTGACCCTGGCTCTCTCTGCCTTCCTTTGACCTCAGTT
TCTCTTTCCAGAAATCGAGGCCTGTTAAGCCCCCAGAAGC
AGGGTGAGATGTTCACTGTCCACTGAGAAAACAAGTAGGA
CATTTACAAACTGACAGGGATGGGTCATTGCTCTTCCCCA
TATACCGAAATGGAGACCAAGGCCTGGGTTTTATCTCTAC
CGGGTGAGGATTTTAAAACCTCAGGCGAGGCAGCTGGAAT
TCCAATATGTAGAAGTTCTAGAATCCTAGAGAGGGAGATC
AGGCTGTTCTTTTTATCCCAGACATTTTCCCCCAGGGGTA
TCAAGGCCATCACTTCTCTGTTTATTATTACATCCATCCC
CCAGCAACGCATGTTCATGGGGCACTGACAGGCACTGACC
TGAGCCCAAGTCCTGTTCCCTACTCCACAGGAGGTCCACT
GTGACCCTAGACCCTAAGCCCACTCCCCAAATGCAAGGAA
CCAGAGACCAAAATGGAACTTATTTCCTACAGAAAAATAA
GCCTCAAGGTCTCCCTTGAGGAGAGACCTCCCGACCCCCA
AGCAAATGGGAAACTGGAATCTAGCCTATTTCACAGAGGG
AAGCAGAACTAAGGCTGACTGTTGCCTGTCCCTAGCAGGC
TGCACCCCTCAAGTCTTCATCTTACCACCTCCCTTTCCCC
CCACTCTCTGATCTTCCCACCATTCCCCTCACCCAGATTC
CAGTGCCTCAGTATTTGTCTGGATTGCCTCCCCTCCCCCA
GACCCTAAAGAGCCCTGTCCCCCGTTCCCCACTCCCCACC
CCCGAGTGCAGAGAAGACAGAGGAAGTTTGCTTTCACCAG
GCATCTCCTGTGTAGCAGAACTCATGGGACTGGAGTCCGC
CAGCATCCCCCACAGCTCCGGTACACACACCCAGCACACC
TTCACATTCCTGTACACACCCTTTTTCCAAACAATGCTAG
CCCCAGAGTGCTGCGGGCTGACCACCTCATTTTCTGCCCA
GGCTGAGGCTGAGGGGCCCTAACAGGGGACAGTTCCTCCT
CCCCCTACCCCATGGGGAGCTTGTTCTCTGGGTCTCCCAA
AGAGCCTGCAGTCCTGCCCTTCCCCAGTCCTCCATGACAC
ACAGTCCCTCCCCATAGAGGCTTGGCACTTTCTTACAAAG
TCAAACAGAGAGGGGTTAACTCTGGGCATAAGCGGCCCTT
CCTCCACGTTGCCCACCCCCAGCTCCAGGTGGGGGTTGGT
GGAAGTTTCTAGAATTGGCTCACAGTTCACATTTCTTAAT
GCATAGAATAAAATTAAGAAGATCACTAAAAAAGTCAATT
GTATGACATAAAGTTCTAAAAATAAAAAAACAAAGCAATA
TATATGCTTCTTTATTAACATTAAGCAGGGTCTAGCAGTG
GGTAATTTCATACAAGGGCTGAGTGTAAACAATATTTCAA
GACAGCTATGACTGCAATGTGATAAGAAACTGTGAAATCT
ATTAATGGCAAAGTCACAGGTACTGCCAATGCTACCGTGA
TTTGTTGTCTTCACAACTAAAGGTGATGTTAAAATCTGTT
AAAGATTGGTGAAAAACAGTATCTTTTTTTTCCTCACCTA
GTTTACAAACCCTCTGAATTCTATCTACAGATGCCTAATG
CCAATGAACCCAGTTAAGAATCCCTGCCCTCAGGTAATCC
ACCATCTCTGACTTCAGGGGAGGTTAGTACAGATGCTCAA
TCTGTTTGCATTGATCCTTTGGAATTCTCAAAAACGCCTT
GCTCCCCCAAATTCACACTCAATATTTCCCAACCCTGCAG
AATCTGAGGTTTGGAAGGGAGCTGGCAAACCAAACCTCCT
GCCAAGAATCCCAGGGAGCCATCCTTGGAGCTCTCTGATA
GCCATGTCATTCAATTCAAAATACTAATGGGGGAGGTGGG
CACTCCAGAGGCCAGCTGGGAATCTGAAACAGCTCCCCAC
TCCAGCCAGGCTGGGGAGTCAGGGGACTGATGCCCCAGCC
CCAAACCCTAGAGCACCATCCAGACCACCAGTTGGTGAGG
AAGTGGTATTTCCTTGCAAAACATTATAGTAGTTGGAATC
TGATCTTTGCAGACAAGAGCCCTTCCCCAGGGAAGGGAAA
CTGGACCTCTTTAGTGTTTTCATTTCCTAAGGAAAAGTCC
CGAATCAAAAAACTCTTCCCCAGCGCTGTAGCCACCCACT
CTCCATTTTTTTAAAAAAAGTTCCTTCTTCTAGCGTCTTC
TGATAACACCAGATTGGAAGTTCTTTAAAGCAAGGGCCTG
ATCCTACCATCTTCACATCCCCAACAGCCCCCAGCAAAGC
AGTCTCAGGCACTGCTAAAAATCTTACTTCATGAATTAAG
GAATCAATGGCCAGCGCTAGAGCCAACAGTGAAAAAAGGA
AGAAGTGAAATAGCCCGGGACCCTCCAGGCAGGAGGGGTG
GGAGATGGTTCCTTCACTGTTTTCTTACTTGCATCTGCTC
CCTGCTCACTAGGAAAGGTGTTCGCCTCCACTAAGCAAAG
GTGGAGTGGGGAACTCCAAGCCAGCCTGGAATGCGCCCTG
AAATGAGACCTCTAGGCTTTCTCTAAAAAGCCCCTTTGTC
CTGTCCACCCTGCTCCCCTCCCCCACCGCGCCCTCCACAT
CCAGGCTGGCCCGAGACTTTGCTCCTTTTGTTTGGCTGCT
TTCTGGCTTCCCGGAACCTGGCCAGGAAGATCCACAGGCA
CGAAGAAGGTCGACGGAGAAAGGTTGAGGGGCTGGGAGTG
TGCATTTTTGGTAGGAACTCAGAATTCCTGCCCCCTTGAT
ACATAACCCCATTCCCTGTAGGCACCCTCCCTCCGCTAAG
GCTGAAGACCATGGGTTCAGGGGCCCGATCCCCCGCTCCA
GTTCACCCGCGCTGGGTGCCCCGAAGTTTTCCCGCTTACC
TGTCCCATGGAGCTCTGGCGCCGCCCGCCTGCCCCTGCGC
CCTCCGCTCCAGCCTCGCAGCTTCAGGACCTGTTTGTCCA
GGCCATCTTCCCTCCCCGCGAGCCTCCCCGCGGCCTGCCC
TCCCCGGAGGTATTTCATTTAACTTCGGCATTTGCAGCAT
CCCAAATGTTAAAGATCCCAAGACATCTGTCCCCTGGGGC
ATACCAAGGCCCAGATGAAAGAGGGGAAGACGCAAGAAGG
GACTGGAGAGTCCAATCCAAGAGTCGGACGGGGCCGCATG
CGGGAGTGACGAGGAACCCGCAGGGGTGCGCGAGCTGCGG
GAGTAGCCGCTCGAGGGGCAAGGCTGTCCCCTTTGCCCCG
CTTTCGGACGCCCGCGCGGCGGGACACCCCCGGCGCCGCC
AGTTTCCGCAGCCCAGGCGGGACGAGGCTTCTCTCTTGGT
CCCAGTGCCGCCTTTCATTCGCGCGCTCTGGCCTGGCTGG
GGCCAGTTTTCATTCCTGGAGACCCCCGAGTGGAAGAATG
AAAGGAGCCTGCGGAAGGGCGCTCCTCCGACCCTGTCCTC
CCCACAGGCGCCCTCCCCCTCGCTGTGCCGCGCTGCGGGC
GGCGGAGCCCGGGTGTGTGGGTCGCGCGGGGATGGCCGCT
CCTCCCCGGCTCCGGCCCCGGCCCACTCCCACTCCTCCCG
CCGGGGCCGCTGGCTGAACTCGGGCTGGCTCTGAAGGGAA
GGAGCACCCTCTCGGCCAGCGCCTCCTGCTGCCCGCTGCG
AGCTGCTGTGTCCCCGTTCATCCATTCATTCACTTCCCAG
TTTTCACTTGTTACCAAACATTTATTGAGCACCTACTAGT
GCCCAGCCCGATGGATCAAAGCTCAAGCCCTATTCACTGG
AGGAGTATCCAATCTAGACGAGTGAGGAAGCAGCACAGTA
TCTGAAGTAAGGGCTGGGACCCCGGGCAAGGAGAGGGGAG
GCTGACCCAGGCTGAGCCTTGGCAAAGCTTGGCCAGAGGA
AGCAATAACAGAAGATAAGAGGGGGCTTGAAACAGCAGTG
ACAGGTATACAAAAGCACAGCAGCAAGGGAGCACAGCGGG
TTCCAGGAGCTGCAGGGAGGTTAGGGTTTGGGATAAGGAA
GGAGTAAAGGGAGAGAATATGGAAGAGAGACGAAGCTAAT
TCGTCAGTCAGGGGCTCATCCAGAAGCAGGGCAGCAAGGC
GCAGAGGCTCACACCTATAATCCCAGCACTTTGGGAGGCC
CAGGCCAGAGGATTGCTTGAGGTCAGGAGTTGGAGATCAG
CCTGGGCAACATCGTGAAAACCCGTCTCTACCAGAAAATA
AAGAAATTGGCCAGGAGTGGTGGCACACACCTGCAGTCCC
AGTTACTTGGGAGGCTGAGGTAGGAAGATCACTTGAGCAG
GGAGGCGGAGGTTGCAGTGAGTCAATATCCCGAAGCTGCA
ATCTGGCCTGGGAGACAGGGAAAGACCCTGTCTAAAAAAA
AAAAAAAAAAAAAAAAAGAAACTCACAATGAATGACCAGG
CTCGGTGGCTCACACTTGTAATCCCAGCACTTTGGGAGGC
CAAGGCGGACAGATCACCTGAGGTCAGGAGTTCAAGAATG
GCATGGGCAACATGGTGAAACCCTGTCTCTACTAAAAATA
CAAAAAAAAATTAGCCAGGCACAGTGCTGGGCGTCTGTAG
TCCCAGCTACTCAGGAGGCTGAGGCACGAGAATTGCTTGA
ACCCATGCGTCAGAGGTTGCAGTGAGCTGAGATCACTCCA
TTGCACTCCAGCCTGGGTGACAGAGTGAGACTCTGTCTCA
ACTAAACACACACACACAACAAACAAACACACACAAGTAA
GGCAGCTCCATGTGGTTGTCCAGGTTGTGCACCATACTAA
GAGGGAAGGTTCACCATTCTCCACCCACCTCGCCCTGTGT
TTGGTCAGAGTTGTATCTGCCTAGAGAGGGTGGCTTTTTC
TAATTTGTACAAAGGCAATATATGAGCTAAGATGACTAAG
AGCCTTGTGGGCTAGGTGAGGATTTAAGATTTTTATACTG
AAGTTGAAGAGAAGCTGCTTGAATTAATCAGTGTTCTCCG
AGAAACAGAACCAGTAAGATGTGTATGTATAGATAGGTAA
ATAGACAGCTATATCGAGAGAGAGAGAATGCAAGAGAGAG
ATTGATTGATTTTTAAGGAACTGGTTCATTGGATTGTGAA
AGCTGGCACGTCCAGAATCTGCAGGCTAGACTCTCAGGCT
GGAGACCCAGGGAAGAGCTGGAGTTCAAGTTTGAAGGCAA
CCTGCTGGCAGGATTCATTCTTGCTCCAGAGAGATCAGAC
TTTGTTCCAACCAGGCCTTCCACAGATTGGAGGGTAATCT
GCTTTACTCGAAGTCTATTAATTTCAATGTTAATCTCATC
TAAAAACACACACAAAAAAACAAAACAACAAAACACCTTC
TAGAAACATCTGAAAAAAAGTTTAACCAAATATCTGGGCA
CTGGGCCTAGCCAAGTTGACATGTAAAATTAACCATCACA
CTGCTGAAAAATGTTGACCCAGGAGATGAACTGGGCAGAC
TGACCTTTAGAAAATGAATGGCCTGTGAGTGGTTGGAGTG
GGGAGAAAGCATGGGCAGGCAGGAGTGCAGAGTGCAGGTG
AGGGCGACGGCGCCTAGACTCCCGTTGTGGCAGTGGGGTG
AAAGTGGGTCAAAGGCGGAGGGAAGAGGTCAAGGGCCTGA
GAAGTAGGCATCATGGAGGCACAAACCAGAGTCCTCACTG
GAAACTGACTGCTCAGCCCATGGAGGGGGATGAAGGAGGT
GCGATTTGGAAGAGGCCGCTAAGCCCCCATCAGCTCTCTC
TCCTTCCCAGTTTGGCTGAAGGGGCAAGCATTTTCGGTCA
GATGGGCTTTTCTGTTAAGCGGAAGGGAAGTGGGGAAAAA
CTTCAAGTTCTTGCTGGGGAGGAGAAAGGGAAGCAGAGTT
GGATGTCCTTAGCTGAGCCTCTAAAAGCTGCATGGTAGCT
GGGCAGCTGCGCACACCCTGAAGCACCGTCCTACGAAGTA
GAGGGACTCACTCAGCCCTCCCCCTGCCCGGAGGAAGCTA
TCCTGGTCCAGCTTCGAAATCCTCAGGCCCTCTGGCCAGG
CAGAGGAAGAGGGGGAGGAGGCTCAACTTTCCCACTCTCC
CCTTCACCCCACCCTTGCTCCAGGGGCGGGATGAGGAGAG
GGAGGCCTGCCTAGACCCAGACAGTGCCCTGTCAATGCCC
TCAGTGAGAAGCTCTCTGGAAACCCCAGAATGACTCGGGC
CTAGGCCTCACTTCCTCTCCTGACCGCATCCTGCAGCTGG
CAGCCAGAGGCAGGTGCAGGAGGGGCACTATCCTCTGTTG
GCCTCGGCCTCTGTGGACCAGATCCCTCTCCACTGATTGG
GTGCAGGGTGGGCTGCAGGCAGGTAAGTAGCTATGCGAAA
CACATACAGCCGACTTAGGAGGTCCAGCCAGGGGGCCTCA
CTCAGCTGCTTCAAAGGAAGAAAACCCTCCAAATGGGTCC
AGGATACTGAATCTAGAGAGATGCTTGGAGGACAGGGGCA
AGCCCATCCCTGGGGCTCAGACTCTTGAGTTGCGTGAGAT
GGGAAAGGAGCCTGCTCCCCAGAGACACACCAGCATCCTC
CTGGCCAGCAATCCTGGGCTGGTTTCTCAGTGTTCCCAGG
TCCTCTCCAGGGAGTTAGGGTCCTCTTCCTAACCTACCCG
CCTCCTCTCTTTCTTCACTTTTTTTTTTTCCTTCGCTCTC
TCTCTTTCCTCCTCCCCCTTCCTCTTCAGCTCTTCTATCC
TGGCCACCTGGGCTCCCAGAAGATTTCAGGGACCACAGGA
CCGTGACCTCGCACTGCCCATGGAGAGCACTGGCCCCTGA
CACGCTATCCCCGACCTCTGCCCTGCGTGTAACTCGCTCT
CCCGGGCGGGACCCCCAGGGGTCGACAGTTGCCAGAAGTC
TGCTCCTCTGTGTGCCCTCGAGGAAGAAACCCTAAGGGTG
AAAGTGCTGGGGGGTAGAGATTGGGAAACGGGGTGGCCAG
GAGGCTCTAATTTAACCTGGGACCCCCTGCTTTCTGTGGC
CCTGCTTGGGGAGACTTGGACCCCTGTTTTGGGGAGAGCA
AAACCTGGCCCCTCTCTCACCACAAGCCCAAGCTCCCTGC
AGCATCCCTGGTCCAGCGAGCCCTAATGCCCTGGCCTCTG
TGGCCATTCTCTCGCTCTCTTTTTTTTTTTTTCTTTGAGA
TGGATTCTCGCTCTGTCGCCAAGCTGGAGTGCAGTGGCGC
GATCTCGGCTCACTACAACCTCCACTTCCTGGGTTCAAGA
CAAAAGCTCTCCACTGTCCTCCTCAGTTTCTCTTGGAAAG
CCCAGTTCTGTTTGCAATCAGATGGCACACGGTAAAGACA
CTTTGTTGCCAGTCCATGCTTCCTTCCCGGTGGGCGGTGG
TGCGTGGGGTCAGGAATTTCCAGGTCCCAGCTGGGCTGCA
CCTCAGGAAGCCTGAAGCCCTGGCAGGAGGTGAAGACACC
ATGACAGGGGTCTGAGGGCTGGATGATTATTGTCCCTCTG
TCAAAACACAAAATTACGACAAATTTAGTTAAATGATCTA
ATTGGCTTTTATTTGTGATTTATGAAGCTGGGTAGCATTT
TTTTCTCTAAAAACTGAGAAAAGGTGCTCTAATGAGCTGA
GCAGAAGAGGTTGGCTTTACAGGCAGCAAAGGGCTGAAGA
AAGCAGAATCAGAACAAAAAGCAGCTGGTTAGCATCACGT
AACTTCAATTAACTTTCCTTGTAAGGGTTAAAGCAGAGGG
GACTTCTTAACATGCTGGCTAAAACTGGCCTATCTGGGGA
TTTGGCTATTATCTTTCTCTCCTGTTTTCTTGGAAGATCA
GATAAACAATTTAGTTTCAGTTTGGTGACATGAAATTTTA
GCATAAGTGACACCATGCTATTTTGTTTTGTTCTGTTGAG
CCTAGAGCAGGAGGTCAGTCCAAATCATACCACTAATAAC
AGTTGCATTTTTCAAAGACCTTGGGACGGAGGTGCCCTCT
AAAATAGCACCTGACAGGCCGGGCACAGTGGCTCACGCCT
GTAACCTCAGCACTTTGGGAGCCCAAGGCGGGCAGATCAC
CTGAGGTCAGGAGTTTGAGACCAGCCTGGCTAACATGGTG
AAACCTCATCTCTACTAAAAATACAAAAATTAGCCGCGCA
TGGTGGCTGGCTCCTGTAATCCCAGCTACTCAGGAGGCTG
AGGCATAAGAATCACTTGAACCTGGGAGGCAGAGGTTGCA
GGGAGCCCAAGATTGCGCCACTGCACTCCAGCCTGGGTGA
CAGAACAAGACTCCATCTAAAAATAAATAAATAGCACCTG
ACCCATTTGGGGCTTTTTAATCAATTTACCCTGTGAATGT
TAAGTGCCTTGCTCAGGTACATAATTTGGGGGAAACTTTT
AAAATGTGTGTTTTGTAGTCAGATGGCCTCAGTTTCTTCA
TCTGTAAAATGGGCATGAGAGGACCCACTTACATGACTGT
GGTGAGGATAATGAAATCATGCAGATAAAATGCTTTTGAG
CATTGTGCTTTGCACATAGTAAGCACCCAATAAAATGGCA
GGGTTTTTTTTAAAAAAAAGATGTTTTCCAAATTTCCAAA
TTGTCTTTTTTTTTTTTTTTTTTTTAAAGTTTTGCTTCTT
CCTCACACCCAACCCCCAGGAAAAACAAGATAGTATTTAC
TCATGATAATTACAAATTAAATGGTCCAAACCTGCTTACT
GGTGACCAAGTTCCACTTCCTGTGGTTTAACAACTTGAGG
CTTCAAAAGGCCAATCTCCCCCTGTGATCAGGCCTGGGCC
TATGGCCTTGGCATGCGTTATATAAAAACAAATTAATACC
TCATACCTTTGCCTTGTCTTAAAATACTCAAAGTGTTGAG
AAAGGAGTGTGTTTTTGAAGAAAGGAGGGTTTTAATTGAG
GTCAGATGCTGTCTAAATCCATTGAAATGGTCCATAAACC
CAGCTATGTGTGACCTCCTCCCCATCTCTCCTCAGAGCTC
TGCCCCCAACCCACAGTCGTCCACACTCCTCTGCAATTGG
TTCACTTAGGTCAATGCAGTTTCATTCATTTGTTCAAAAA
TGTGTGCACCAAAGTGTTGTAGGTGCTCTCATAGCTCTGT
GGGCTCGGGCAGTGGTGAGACGTGGCTCAGTAGAAAAGTC
AGTTCTATGGAATGAACTCCCATTTACTCATCACCTACAT
TTAGTATATTTAGTAAAGATTAACATTTCCCTATATTATT
TTCTCTTTTTTATATTTTTTTTCTTTATTTCCTTTTATTT
TATTTTATTTCATTTTTTCTGTTGTTGTTGTTGTTGTTGT
TGTTGTTTTGAGACAGGATCTGGCTCTGTTGCCCAGGCTA
GACTATAGTGGCATGATCTCAGCTCACTTCAACCTCTGCC
TCCCAGGCTCAAGCCGTCCTCCCACCTCAGCCTCCTGAGT
AGCTGGGACCACAGGCATGCGCCACCACACCCGGCTAATG
TTTATATTTTTTGTAGAGATAGGGTCTCACTTCGTTGCCC
AGGCTGGTCTCGAACTTCCGAGCTCAAGCAATCCATTTGC
CTCGGTCTCCCAAAGTGCTAGGATTACAGGTGTGAGCCAC
TGCACCGGGACTGTTTTGTTCTTTAGTGAAATATCTTAAA
GAAAATCCCAGGCATGGTGACATATGACTAATAAATGTTT
CAGAATGTATCTCTGAAAATAACTGGACATTTTTCTTATA
TGATCGCTTGACCATTATCACAATCACTTCTTAATATCAC
CTAATACCCAGTTATATTCCAAGTTCCCCAGTAGTCCTCA
TACTGTCTTTTAAAGTTGGTTAGCCCAGGAACAGTGGCTC
ACACCTGTAATCCCAGCACTTTGGGAGGCCTGGGCTGGCC
TCCATGCTTGAGCTCAGCACTTCAAGACCAGCCTGGGCAA
TATGGAGAAACCCTGTCTCTACAAAAAATACAAAACTTAG
GCGGGTGTGGTAGCACACTCCTATAATTCCAGTTACCTGG
GAGGCTGAGGTGGGAGGATCACCTGAGCCCCGGGAGGTCA
AGGTTACAGTGAGCTGAGATCCCACCACTGCACTCCAGCC
TGGGCAACAGAGTGAGGCCCTGTCTCACAAAAATAAAATA
AAATGTTGGTTTGGTTGTATCTAGATCCAGTAAGATCTAC
ACATGGCATTTGGCTCTTTTAATCTGGTATTGTTCCCCGC
CCCGCAACCTCCAACTTTTAAAATCATATCAGTGACTTGT
TTAAAGAAATTGGGTCAGTTGTCTCATGAAATGTCCTAAA
TTCTGTTTTATCTGTCTGTGTCCTCACGTTGTCATTTAAC
TCCTCCTAACCCCTATGTTTCCTAACACATGGAAATTAGC
ACCAAAGGCTTGCATAGATTCAGGTTTATCATTTTCTGAC
AAGTACCTCACAGGTGGTGCTGGGTGCTTCATCCTGCTCC
TACTCTGAAGCACGTCATGTCTGTTTGTCCTCTTTTAGCA
ATGCTAAGTAGATCAGTGGGTTCAGATGGTGACAGCCTGA
CCCCTCCATCATCATTTTGCGTTTTCCCCCTTCTCACTGG
GAAGTAATCTGTGGGGCGACATGTTGACATCTTGCAATAG
GCCAGCTCCCCAGAAGCCTCTCACCCAATGGTTTTAGCAG
CCGTTGATGATCTTTTCCTGAATCAATTATTTTATTAGAG
GTTGCAAAAGGTGATTTGCTATTTCTACTAAAACGAGTTT
TACTGTTAAAAAGCAATAAACTTCATAAGGTGTGATCAAT
CACCTTCTTACTGATCTAGCTTCCAAATTCAGCTTGTGAT
ATGAGAAAAACCCATAAAGACACCCGTATTGATTTATTAC
ATATTAAAAATAACTTCCCTATTAGTACCGCATTCTGGAG
AGCCCTCTGCCAGTTCTGCTGTGTTGTCTTTCTTAGACTG
TAACCTCTGAGAATGCATAAAGTATGTGTGCACATATCTC
TCTTGGTACAGGACCACATAGAATCAGGCTCTTACATGTC
ACAAAGTATGTATTAAGTGGGCTGATAAGTGTATTTTACT
TGCATAAGTGCTGTCAGTTATTTCTCTTTCTTTGATCTCC
TATCGATGGGCTTGTTCATAGTAATGGATGTGTTTTTTAA
ATTGTTTTGCCTGATTGTTTGATCTTTAATTGATGAATGT
CTGCTTCTAGTCTTTTGATGGGTCCATTTTATTAAATGTT
AAAAAAGAATTTGAAGCAATAAACTAGACAAGTCTCTAGA
GAACAGGCTAGGCCTACAGTCATAGGATTTGGGGACCTTT
GGGCTGACAGGGATCAGAGAGGTTTCCTTATCCAACCCCC
ACCCAGTGCTGGGGCCTTGTCTGTAGATAGCACCGCCACA
GAACTATCGCTGTGGATTAAGCACACAGCCTCACTCATTT
CAGAGACCACTCTGGGCTCTGGTAGGAAATTTCCAGACAG
AGAGACAAAGTGTCCTGGGTCTCCTCACAGTCTTTCACTG
GGGGGACACACTGACCAACTGATCCCCAGAAATCAAAGAT
ATACAAAAGCAACCCATTTGCCGCATGGTTTTTAATTTCA
AGAAAAAGAGATAAGAAAGGAAAAATAATATTTTACCCAA
AACAAAAGATCCACACAAGCCCACATTTTACATTTCTTTC
TTGGTGTGGGAATGGAGACAAATTATTCATGGTTGCTCTG
CAGGAAAGCTGGGAGTCTTTTTCATTTCTTTTTTCTTTTT
ACTTTTTTCTTTTCTTTTCTTTTCTTTTTGAGACAGAGGC
TTTCTCTGTCACCCAGATTGGAGTTCAATGGCACGATTTC
GGCTCACTGCAACCTTCACCTCCCGGGTTCTAGCAATTCT
CCTGTCTCAGCCTCCTGAGTAGCTGGGACTACAGTAGCCC
ACCACCACACCCGGCTAATTTTTCTATTTTTGGTAGAGAC
GGGGTTTCACCATATTGGTCAGGTTGGTCTCAAACTCCTG
ACCTTGTGATCCACTTGCCTTGGCCTCCCAAAGTGCTGGG
ATTACAGGGGTAAGCCACCAGGCCCGGCCATCTTTTCCAT
TTCTGTAGCCCCACAGTCTTGCACCCTACCTGGCACAGTA
GTAATGCAAAATGAAAGTTTGTTGTATCACTGAATTTAAG
AAGAGAAATCCAGCCAGGTGCAGTAATTTACACCTGTAAT
CTCAGCACTTTGGGAGGCCAAGGCAGGTGGATCACCTGCG
GTCAGGAGTTTGAGTCCAGCCTGGCCAACACAGTGAAACC
CGACCTTACTAAAAATACAAAAAATTAGCCGGGCGTGGTG
GTGGGCAGCTATAATCCCAACTTCTCAGGAGGCTGAGGCA
GGAGAATTGCTTGAACCTAGGAGGCAGAGGTTGCAGTGAG
CTAAGATCACGCCACTGCGCTCCAGCTTGGGCAACAGAGT
GAGACACAGTCTCAAAAAAAAAAAGAAAAAAAAAAAAAGA
GAGAAGAGAAATCCACAACCACGGTAGAATTCAATTTTAC
TCCAAAATTTATAGCAAACATAGAATGCTTAATATGTGCC
AGATAGTCACAGTCAACACATTTCACCCTCTCACAAACTC
TGACTTAAGAAGTATCATCCCCTCCTCCTGTGATCTGAGG
AGGATCCTGAGGGGAAATGTAAGTGAATAACTTACCTAAG
ATCTCAAAGACGGTGAGAAGCAGAGCTGGAACTTGAACTC
AGCTAGTGGCCCTGGAGTTTGTGCTCTGAATGCCTATATA
TGGTTACTAAGAAGCACTTACACTCAAAAAAAAAGTATGC
TTTTTTTTTTTTTTTTTTTTTGAGAGGGAGTCTCGCTCTG
TCACCCAGGCTGGAGTGCAGTGGCGTGATCTCAGCTCACT
GCAAACTGCACCTCCCAGGTTCATGCCATTCTCCTGCCTC
AGCCTCCAGAGTAGCTGGGACTACAGGCGCCCGCCACCAC
GCCCAGCTAATTTTTTGTATTTTTTTAGTAGAGACGGGGT
TTCACCGCATTAGCCAGGATGGTCTCTGTCTCCTGACCTC
GTGATCTGCCTGCCTTGGCCTCCCAAAGTGCTGGGATTAC
AGGCATGAGCCACTGCGCCCAGCCTAGTGCGCTCTATTTC
TTTTCAAAATGCATTTTCCACAAGTCCACAGCTACTGCTT
TTGAGGAGGTTTCAATCTTTCGAAGGAGAAAGAACATAAC
AGGTGATAGAATCACACAGGGTGGTGAGGGGGAAGAACCC
AAAAGAAGATGATGGATGTAGGGGAATTTTTTCAGTTTGA
AACAGACACTCAAAATTAGCCCCAAACTAGATAGAAATGA
TGTTTGTTACGGTATATTTATAAAAGCAGAGGTTCCTGAG
CAACATAAATGTCTAATCACAGAAGAATGGTTAGTTACAC
TGTGGTCTATACACTGAATGATGCCTTTAAAAATGACAAC
TATGAAATCTACATAGTGGTACAATAAAATGTTTATAATA
TGTTCTGCAAAATAATAAAGCTGAACATGACATGATCACA
GCAATGTAAAATGTGACCATGTGGAGAAGGGTTGAGAGGA
TGGGCAAAAATGAAAATTATTGCAATTAGGGTGCAGGATC
TTGAGTTATTTCACTCTTAATATTATATTTTCTCTCTTTA
TGATAATAATAATTTTAGAAATTTTAACCTGAAAAGGCTT
GACACAGTGGCTCACACCTGTAATCCCAGCACTTTGGGAG
GCCAAGGTGGGAGCATGACTTGAGCCCCAGAGTTTGAGAC
CAGCCTGAGCAAGATGGAGAGACCCCATCTCTACAAAACA
AATTTTAAAAAAATTAGCCGGGAATGATGGTGTGTGTGTG
TGTGTGCCTGTGGCCCCAGCTACTTGGGCTGAGGCGGGAG
CATGGCTTAAGCCTGGAATTTCGAGCCTGCAGTGAGCTAT
GATTGCACCACTCTCTCCAGCCTGGACAACAGAGCAAGAC
CCCATCTCTTAGAAAAAGAAAAGAAAATAAAAAGAAACCT
AAGAAGATTTGGGACAATTGGCTATATAAAGAATAAGGCT
TTGACTACAAAGAAACGGAATTCAGAGTGCCCTGTGACCT
TCCTTATCCTGCCACTCTGTGTTTGTGCGACCCAGAATAA
GAGCAGCCCATGGCACAATCTGCTTGCTTTAGGTTGTTCA
GAAGCAGAGCAGAGAAAGAAATGGTCGCATGCACAGCATG
AAGACAGTCATTTTCAGAGCAGGGTAGCAATTAATCACCC
CTTGTCTAGTACATCTCCCAGAGCAAACCACAGTCACCAC
CCAGACACTGGCAGCTGTTGTCTGAGGTCTGTGCCCATCG
AAGCCCAGCCCATTTTCCCCCAGCTCTGTCACTCACTGCT
GGGACTACCAGGCAACCCTGAGGTTGGTGGGTTTCTCCCC
AGTCCTGCCCCTAGTACCCCTGGGAAGAGCCCCGTTTCTC
TCTCAATCCGATGCCCCAACAATTTACTGTCCATGTCCAT
AGGACAGGGATTCTGATTTTTTGAGAACAGAAGTGGGGTA
ATTTCCATGCTGGGCAACAGCCTTGACTCTGGCACACTTG
GTTTAGTACCAGTTAGTGAGAAACAGGGTTAGCTGGGCAC
TAAAAACTGGTGGAAGATGGAAGGTGGGTTGAGCTGTGAC
CAGGAAGCAACAATTTTCAACCCTGCCCTGTGTGTGTGAT
CCTGGCAAGTCAACCGAGCTCTTGGAGTTCTAACTCTCCT
ATCTAAAATGGGGATAATAATATAGGTTCTTTAGGCAAGA
TACTTTGGGCAAGTTATATAAACTCTCTGGAACTCATTTT
TTAAATCTGTAGAAGAGAAACAGTAATATTATATACCCCA
CAAAGTTATTGTGAGGATTAATAATATTATATAAATATGT
ATATAAAGTAAGAACTTTAGCTCAGAGCCTCTCATCTGTG
CTCGGTAAATATTAGCTATTATCTTGACACCTACTTCAGA
GGGATATTGTAATGAGATATTATGTATAAAAGGTTTTTGC
TTCGAAATAATATAACAAGATAGTAAATATTTTCTTTTTC
AGTTGGGCAGACACGAAACTGACAAATTTATTTTTGTTTT
CTTTGTCTTTTTTTTTTTTTTTTTCAGGCAAAGTTTTGCT
CTTGTTGCCCAGGCTGGAGTGTAGTGGTGTGATCTCAGCT
CACTGCAGCCTCCGCCTCCCCGCCTCAAGCAATTCTCCTG
CCTCAGCCTCCCAAAGTAGCTGTGATTACAGGCACCCGAC
ACCAGGCCCGGCTAGTTTTTTTGTATTTTTAGTAGAGTCA
GGGTTTCACCATGTTGGCCAGGCTGATCTCGTCCTTTTGG
CCTCAGGTGATCTGCCCACCTTGGCCTCCCAGTGTGCTGG
GATTACAGGCATGAGCCACTGCGCCCGGCCATTTTTAATT
TTTTTAGAGACAGGGTCTCACTATGATGCCCAGACCAGTC
TCCAACTGCTGGGCTCAAGCGATCTTCCCACCTCAGCCTC
CCGAAGTGCTAGGATTACAGATGAGAGCTACCATGGCCAG
CCTGCTTTTAAAAAACTTGCAACTGGGTGTGGTGGCCCAT
GCCTGTAATCCCAACACTTTGGGAAACCGAGGCAGGTGGA
TCACTTGAGCTCAGGTGTTTGAGACCAACCTGGCCAACAT
GGTAAAACCCCTTCTCTACTGAAAATACAAAAATTAGCTG
GACATGGTGGCATGTGCCTGTAATCCCAGCTACTTGGAAG
GCTGAGGCAGGTGAATCGCTTGAACCCAGGAGGTAGAGGT
TGCAGTGAGCTGAGATCGTGTCACTGTACTCCAGCCTGGA
CGACATAGAGAGACTCTGTCTCAAAAAAAAAAAAAAATTG
CAATATGCTACACAGGTATAAGTGGTGATTATTACCTTAA
GCGACTCGCATCTCTGGCCCTCAGTCTCTTCATTCTCAGA
ATGGACAAAATGAGCTTCTGGCCTTAAAGCCCTGTGATGG
ATGTAAATATGAATCTCAGGCAGTACCCACTTTCATTGAA
GATGTAATTACACACTCAATAAATACTTTTTGATTTCATG
ATCATGAAGAAGAAGGGTGATTTCACATCATTGCTTTCTC
CTTTCCTCTCATATCCCAAGCATTTCCCAGTCTTTTCATC
ATTTTCCCCTTTTGACTGAGGCTAGGGGTGGTGGGATAAG
TACGTCTTGTGGCCACTCGGCCCAGGTAGGACAGGGAGTT
AGACCCAGTAAGTTCTAACAAGCAAGACGTACTCACAAAT
GTCCAGAGTCCTCACTCTGCCTTCAGAGTGGTATGGGACT
GAGTCATATCACCAAATGCCACCCTTGGAGCTCTGCCATT
CTGCTGAACTCCCCAAATCACTCATCAACCCAAGTGCCCT
GGGTTCCCACACTGTGCCCCAAGAAAGCACCCATGGGGTT
GACAGAGGTAAGGAGGAAGCCCAGAATTAGTCACAAGAAG
CAAATCAGAATCACACACAGCCAGTGCGCCCAGCCTTAGC
CCAGATGCTGACCTTTTGAAAACCCAGAGCGGCTCCACCC
GTCTCCTCTCCATGGCTACAAGGATGGGGAGGGGGTAGCT
TGGCCTGGAGCAAGCTAATCTTGAGGGTATATTGTCTAAA
ACTCCTGCAGTATGCTTGTCTAAAACACCACAGCTTACAA
AGTACTTTCAAGATTATTTCCTTTGATCTGTGAGGCAGCC
TGAGGAGATATTATCATCTTCATCCTTTAGATGAAGAAAG
TGAGGCTCAAGAAGGTTAAGCAAGGTAGCCAAGGACAGGC
CGCTTGTTACTGAGCGCCAGTGCTTTGGTAGCTTGCTGCT
ATTTGTTAACTGCCCTTTAAAAGAAGTTTATAGGGGGCCA
GGCACGGTGGCTCACGCCTGTAATCCCAGCACTTTGGGAG
GCTAAGGCGGGTGGATCACCTGAGGTCAGGAGTTCAAGAC
CAGCCTGGCCAACATGGGGAAACCCCGTCTCTCCTAAAAA
TATTAAAAAATTGGTGGGCACCTGTAATCCAGGCTACTTG
GGAGGCTGGAGCAGGAGAATTGTTTGAACCCAGGAGTCGG
AGGCTGCAGTGAGCCGAGATCCCATCATTGTACTTCAGCC
TGGGTGACAGAGTGAGACTCTGTCTCAAAAAAAAGAAAAG
AAGGAAGGAAGGAAGGAAGGAAGGAAGGAAGGAAGGAAGG
AAGGAAGGAAGGAAGGACGGAGCTTATAAACCCAGGCACA
GTAGTTCATGCCTGTAATCCTAGCAAACCTTGGGAGGCCA
AGGTGGGGGGAGGCTGAGGCCAGGAGGTTGAGGCTGCAGT
GAGCTATGATTGCACGAGAAGACTCTGTCTCAAAAAAAAA
AAAAAGTTCATAGAAAATTTAAAAGTAAAGAAATGGAGGG
GAAAAAAGGATCTAAAATCCACTTACTCTAACACAATCAT
TATCCTTAATGATTATTGTATTTCTTCCTAGCCTTTTTTT
GCAAGTCCTTTAATAAAACATAGCTGTTATACATAAAATG
CAATAGCCTTCCTTTTACTCTTCACATTCTATGACATTAT
TTCATATCATGACATGGTCCTGATGATCATTCATTCAATA
GGTAGTTAGTGAGTGCCTGAGATGTGCAGGCATGTTCCAG
GCACTGGGAACACAGCCTTGAACCAACAGACAAAACTGTC
TGCATGCATGGAGCTCGCATTCTGACAGGAGAGACAAGCA
AGAAGCAAAGAAATAAATCGACAGCATTCCGTTAGCACCT
AGAGAAAAGAGATATAATGTTCAAAACTTGAGCTATGAGA
AATAAAAGAGCAAAAGATCATTTTTTGTCCGAAGGACTAT
GAAGCATGTTGTTTTACTTAACAAAACCAGTGCTAACCAT
TTTACATCCTCCAGACTTGAAGTGTGTGGAGGCGTTTAAC
AGATACAGTTTTACCTTTTTTTCCCTTTTAAGTTATCGTC
AGCATTTTTCAATCTCTCTTTAAAGAACATCTTAAATTTG
CATAATAGTCATTCATCTTAATAAAGACATTACACTATTG
TTGGACATTTAAAGTGGTTTCTTTTGAGGTTTAACTCTTT
AAAAACTTCTATAACTCAGCCACCGGGTGCAGTGCCTCAC
GCCTGGAGTCCTAGAACTTTGGGAGGCCAAGGCGGGCGGA
TCACGAGGTCAGGAGATCAAGACCATTCTGGCTAATGCGA
TGAAACCCCATCTCTACTAAAAATACAAAAAATTAGCTGG
GTGTGGTGGTGCATGCCTGTATTCCCAGCAACTTGGGAGA
CTGAGACAGGAGAATCGCTTGAACCCAGGAGGTAGAGGTT
GCGGTGAGCTGAGATAGCGCCACTGCACTCCAGCCTGGGT
GATAGAGCAAGACCCTGTCTCAAAAAAACAACAAACAAAA
ACAAAACAAAAAAACTTCTCTAAATCAGTGCAGAAACGTT
AAAATTTAGATTTAGTACTGTTGCATTAGAAGAGAATGGC
AGAAGCAAAACTACAGGGTCGAAGGGTATAAACATTTTAA
AGAAATAGGATGTGAAAAGTTCTAAAGCTCTTGATAAAGA
TTGACAATTGCTTTCTAAAGGAATCTACTCCCACCAGCCA
CATATGCGGGAATGCTCGTTTAACCAGTTCCTTGCTGAAT
CTGAGCCTCATCTTCCCCAGTGGGAGATGGGAGCTCACTG
ATCCTCTTTCATTTTTGTCTGTATTGAAGGGAACATTTCC
AAAGGACACATGGTAGATCAATTCCGTGATCTATTCAAAC
AAAGGGCGAAACTCTCCCGCACAGAGTTCCACAGCAGGGG
GAATGTTGAGTTTCAATAGCTACTGCAAGAGGGGAGCCAA
AAACCCACCAGGGCATGGAGAAACCTTCTTTCTTCCCGTC
TGTTTTCAGGGAACTCAGCTAGTCAGTAAGTCAGAAGCAG
CAACCTGGCAGGGGTGGAGGTGGGGACTCAGTCCCAATAG
CCTGGAAAAGTGCCTCCTCTATTCTGAGATCTTGTTACAC
ACAAACCCAGATCAGAGTCAGCTTCCCTGCCCTGAAAATT
CTGGGGTCTCAGCCCCATGAAAAAATAATTTCTTGCCTCA
GAGAGCAATAGTGAGGATAAGAAGTGCCAAGACTTAACCG
AGCTCTCAAACACCAAAGTGCCTGAAATGTGTCCTGCTGG
CAGAGGTGACCTCACAGGCTGCAAGTCTTGCCTCTCTTGG
AGTATATGGGAGGAACATGCAGAAATGCACTTTTTGGCAG
GCTGATCTAGGAGACCCGATGTTCAATCTGCTCTAATCCA
GCAGCTCCAAATGCTGAAGAGAATACAGGGGTATTTGATG
GGGGGATGGGATGGATAGCCTGCGACAGAATGCCAGGCTT
CAGACCCAACCTAGCACTGAGGTGCTTATCCGCGTGCACA
CCCACCCTTTCCCCCAGAGCTTGCAACATCCAGACTGGCC
TGTGGGGATCTGGCTAGGATGTACACTGACTGAAATGTCT
TTAGGCCAAATCCTCTTAAATCAAAAGTATAAACAGTGAA
TTTCCAAACCCTACAGAAACCTCAAAGGAGAAATGACAGA
GTCAGAAAATGGCTAATCCCCACAGTTCATACTGGTCTGA
AAAAAGTTCATGGAAGGTCTGAAAAAAGATAGAAAAAAAA
AAAAAAGGCCTGGTATATATTTGAAAATCCAAAATGACAC
ATCTTCTCTCAGAAGTGACACCCGGCTGGCAGATGCCCTT
ATATAAATATATTTTCTTTCTGTAGCTTTCAAAATGTGAA
ATGTCCTTAAAAATAATAAGAATAAATGATTTGCTTCCTC
CTATGGGATTACTGCACCTGCAGAGTGCAGCCAGCATTCA
GCTCCCAGACACCACCCCAAATCCTCATCATCCTGAGATC
AACCTCAACTACTGTGTTGAGTTTTGTCTCACCCAGTGTG
CGACCCGCCTCCTGATACGCATTTCACTCCCACTGCGCAA
GCAAAGACAACTGTGAAGACAGGGCTAGCAGGAGTGTCTG
TTTATTGAGAAAGATGAATTCACAGAGAAGATTTTGAGGT
TCCTGGCTGAGTGGTGGAGACCTTAAGAAACGCCTGGTGA
GCGATTTCAGGACCTTCTGTTGAGAGGGAAAGACCAGAAC
AACTTCCAGGTGAGTCCTACCGCTTCGTAGGGGGAGAAGT
GTCACCAGATTCAACACCAGGGTTTTGTGAGTGAGAAGGG
CAGAGGGCCTGACTTGGAGAAGGTATTTCTCTGAAAGCAA
AAGCTATTGTGGGAGACGGGAGAAAGCACAGCCAGAAACC
AGAATGGCATTTAGGGGTCTGGGTTCGATTTCTGGTCAGT
GCTCTTCCCAATGAGGCAGAGAAGGAAATCCCCTTCCCTT
CTGTCTTCTTGGTGAATCTGCGGGTCTCCGAGTTGCTGTC
TGCTCCATCTCATAGCACTTATCTTGTACCCTGCAGGCTG
ACAGGGAACAGCTAGTCTCAGGAGCCTGGTTTAGGGGAGT
TCAATTGCTCTGAGGTTCCGGGGAAGCTGATGGAGGAGAC
CCTGGGAGTCCAGGCAGCGCGCGAGGCAATGCGATGCCGG
CCGGAGCAGCTTGCTGCCGCCAGAACAGGCGCATCTGGGT
CCCCTCCCGGGACTTCTCCCCTCCTCTCGGTGCTCCGCTG
TCGCCCACCTCCAGCGGCCCGGGGCAGCTACCAGGGGGCC
GAGGCAGTGTTCGCGGCCTGGGCCCGGCAACGGAACACGG
AACTGTCGTCCCTGGAGAGCGAGGAGGCCGAGCTGATCCT
TCGCGCCAGGCGGCCGGTGCGCCCGCAGGCCGCGTCCAGC
GCCCGGGCTCGGAATGAGCGGTCCAGCAGGAGGTAGATGA
GCGGGTTGGCGCAGCTGTTGACGAAGGCCAGGCAGGTGGC
GATGGTGAGGCCCCAGCGCAGCGCCAGCAGCAGGGGGCAC
GGCAGCGGCAGCGCCCCCAGACGCGCCAGGTGGAAGACGG
CCCGCAGGGCGCTGAAGGGCAGCCAGGAGCCCACGAACGT
GCTCTCGATGGCGAAGATGATGCGCAGCGAGTTCCTCCGG
ACCCGACCCACGTGCGGCGGCCGGCGCAGGCGGCGCGAGA
TGCGGCAGTAGCAGAAGAGGGTGACGACCAGGGGCAACAC
GAAGGTCAGCAGCAGCAGCAGCAAGCTGAGGCCCTGGAAG
GTGTGGGAGGGCTCCTCCCCGCACTGGCTGCCGTGGCCCC
CAGGCAGGGGTTGCAGCCCCCGGTAGACCAGGGAGGGCAG
GCCAGCCAGCAGCGCCACGGCCCAGACGCCGCAGCACGAG
GCCAGCGCGCAGCGCGGGGTGCGCAAGGGCCGCGCCTCGA
GCAGCTTCACCACGGCTAGGTAGCGGTCCATGCTCATGCC
AGCCAGCAGCAGTGCGCCCGCGCAGCGCGTGCCCGCCAGC
GCGAAGCTGCTGAGCTTGCAGAGGCCCTCGCCGAACGGCC
AGCGGCCGTCTAGCGCCGCCGCCGCGGCCCACAGCGGCAG
TGTGAGCACTAAGCCCAGGTCAGCGGCCGCCAAGTGCAGC
ACGAAGGTGTCCACTAGCCGCCGTGGGCCGCGCCGCCTGG
CCAGCAGCCACACCACGAAGGCGTTGCCCAGCAGGCCCAT
GGCGAAGGCCGCCAGGTAGAGTGCAGGTATGTAGACATAG
CCATAGGGCAGGTCCCCGGCCGGACACAGCTCCAGCTCCT
CCAGGTCGTCCAATCCCGAGTAGTCCCAGGCCCCTGACCC
CGGGCTGGGACTCCAGGGCTCTGTGGGGTCCATGGCCTGG
CCACGAGGCCTGCGCTGGGTGCAGCCCTGGGCTCAGGCGG
CAGCAGCTCTGAGCAGGAGGGGGTTTGCTCTTCATGCCCG
TGTCGTGCACCTCCCTTCCTGCCACCCCAGCTCGAGCAAA
TGGGTGGGCAGGAAAGACAGGAGGGAGGAGGGGTTGGGGT
GGGAGGGGCAGGCTCCTGTGGGAGAGATGGTGGCCTCCGA
TTTGGGGCTGACCCGAGGGGTAAGGGCTGGGATAGGCAAA
AGGGGCTTCACAACTAAGTCTTGGGAGGAAAAGTCCTCAG
GGCTGGGAGACCTGCCCCGCCTCCCAGTAGGAGCGTGGCC
CATTCCTCTATTAGTTGCTCAGTTTCTTTGTTCGTGAAAT
CGGGATACTTGCCCCACTGCCTCAGGGTCGTGTTGCAAGA
GGTGGTGGGTGCCAGAGAGCCCTAATCTCTTCTCAGCCTC
CACCTCACCCCTTCCCACCTGCACCCACCGGCTGCTGTTT
TCTCTGTTTTAGAGGGGAGAAGACAGGGGATTTTATGAGT
ATGGGGCCTAAGGCACGCCCCCCCCCAAATCCACCTGTTC
CCTAGGAAAGAGTCCACTGCCGGGACACAGCAGATCTGGG
TGGGTCGGGGAGCCCGCCCTGGGCACTCAAACCGTTGTTA
GCATCCTGAAATGTGGGGTTTGTGTCTTCACCCTGTGAGT
GGCTTCTCTGACCCAAACAGGTCCTCATGAAGCGGAGTGG
AAGGGTTTTAAGGCATCTAGGAAGGGGTGTAGTCAGATCA
TCCTGCTGGACAGGGGCCAAGCCTGGGATTCACATCTGCC
TCTTCCCTGTCTTCTCCCAGCCTAAAAAAGCTATCTATTA
AGCCAGACGCAGATGTAAGCTCAGTTCAAAAGATGACACC
TAATGAAACACCAGATTAGTTGTCCTAAATTATGAGTCAG
GAGCTTGGAGGCAGCAAGATCCTTTGTGAAATGAGAAACT
GAGAGTAAGGGGAGGATTCCTAAAGAAGAGGGGGAATGAA
GTCTGACCCTGAGTGGGCAGTGGGCCCTTAGGAGGAGAGG
ATGGGGGAGGGAATGCTTGCTCTTCCTCCTGAAGGAGGCA
TGCAGCCAATTACATCTGAATTCTTCTTAGCAGATATCCC
TTCCACAAGATATTGTGGTGGAACTGATGTCACAGTGCCC
TCTGAGTCTGTCCCCAGTGTCCCCAGGAATGAGTGGCTGA
TGTGCCGGGCAACCTGGTGTGGAAAATTTGAGGTGGATTA
TCAATTTTGTTCGATTCAGACTTGTTAACAATGAACTCCT
CCATGAAGCAGGCACTGTTTCAGGCACTGCGAGAGATGCC
ATTCTTGGCCTTAGCAGTTTATTGCATAGGCAGGAGAGAT
GGTTACATAAGCAGAATGTGCAATGGCCGACATGCCGGGA
GTCCAAATTGTAGTAAATGTTAAAAGCCAAGCCCTCTTAG
GGTTTAGTGGAGGGGGAGTGATTATTTTTGACGGGAAAGC
TAAATCAGAAAAGGCCTTCTAGGAGATGACACTTGAGATC
AGTCCCAGGAATGAGCTGAAAGTCAAATAAGAGCAGCAGA
AAAGAGAAGAAAGGGTCAGACTCGGAGGAGGGAGTGAAGG
GAACAAGTATACTGAAATGAGTAGGAATGTGGGCTTTTCA
GGGGACAAGCAGTCTCCCAGAGCCTAGGGTAGGAAGGTGG
GGACAGGAGATGAAGCAGGAGGAATCATGAAGGGATTTGG
ATTTCAATCTATAGGTCATGGGGAGTCAGGAGGCATTAAT
CTGTGTTTTGAAAAGATCACTGGCAGAACTGTGGAGAAGG
GAGAGACTCAAGCCAGGGAGACCCCACAGTAGGTTGTAAT
TATTTGTGTCTGAAATAGATCATGAGCAGTGGGAACAGAA
AGGAGAGGATGTATTCAGGAGGTAATTGTAGCATCATAGG
TCTCACAAAGAAGAGTCAAAGATAAGCCTGGGGTTTCTCC
GCTTAGGGACCATATGGACACTGTCCCCTTAACTGCCAAG
AACAGAGAGGCGCATGTGCGTATGTGTTCAGTTTGATGTT
GGTTTGAGGTAGAGTCATGAAATAATTTATCATCTAAATC
AGGATGTTTCTGAGAGTGAAAGGGGCACTATGAGAATTAA
CTTGGGCCATAAACCAGGACTATTTTGGGCAAACTGGGAC
ATAAGGTCACCCTCACTTGGGGTCCCTCTAGCACACGGAG
ATCCCCAGGAAGGATTTGGAAAATGGTCTTAGAGGCCGGG
CACAGTGGCTCACATCTGTAATCCCAGCAATTTGGGAGGC
CGAGGTGGGGAGATCACTTGTGGTCAGGAGATCGAGACCA
GCCTGGCCATCATGGTGAAACCCCGTCTCTACTAAAACTA
CAAAAATTAGCCAGGCATGGTGGCACACACCAGTCCCAGC
TACTCAGGAGGCTGAGGTGGGAGAATTGCTTGAACCCGGG
AGGCAGAGGTTGCAGTGAGCTGAGATCCAAGCCACTGCAC
TCCCACCTGGGTGAAAGAGTGAGTCTCCATCTCAAAAGAA
AATGGTCCTAGAGCTCACAGAGAGTTGGGTATGCAGTGTT
CAGGCTGCACCTGTCAAGAATTTTTCCCACACCAATTACA
AGATGCACAGGGAAGAGAAGAGGCTAGGGAATGAATGGTC
TGGACCTTCCCTTCACAGGCATTTCGGCCTCTGGGCTTGG
TTTTCCCCTGAAGACCCACCCCAGAGCCTTTTTTCTAATG
TCTGAGCATGTGGTTGCTGGTGAGTGGTGCCCACATCCGG
GGTGGAGTAGGGGGCTGCAGCCTCCTCCCCTAGAAGGCTA
GCAGGGGCAGTGCTTGCCTGCCAGAGCCCAGAGACCATCA
GAGACAGACCCGGTGTTGCTGGACTTTACCCCCTTGGGCG
CACGTCAGTCTGGGGCTCAGAGAGTGTGAGTGATCCTGAA
AGCTAGAGATGAACAGCAGAAAAGCCGCCAGGTGAAAACA
AAGAATGGGGCAAGCAGACCAAGAGGGAAGTATAGGAAGG
GGGTTGAAGGGAAGTAGAAGTAGGTTGTTCATTTAAAAAA
ACACAGAGCTACTTGCTTCCTGGGCCATCATCTCACACCC
AAGGGAAGTCTGTGGCCCACAGCATATGCTGAATTTTCTC
TGCTGAGGCCTGGGTGCTGTCCGTGGGCCTTACTGAACTT
GTCTGGATGGGAAGAAGCAGCAAAGGTCAGAGCCAGGGAC
ACTGCCTTGGGCCTGGCCTCCCGGGGTGCCCAGCCCGGTT
TCAGTGACCAAGGCCAACTGCACGAGACTGCTCTTTCACC
CTTCAGGAGGACTCCCCACAGGATCACACACAAGTCAACT
AATAGAAACACACCCTTACAGGCTGTGTACACATCCCACC
CCTGGGAGCCTTCTCTGACCTCCATCCCTAATAGGACTTC
CTCTCTCTGCACTGCTGGAGCCACCAGGGCGACTGTTACG
TGGCTCCGTCTTGCCTTGCCCATGGGATTATGAAATTCTC
AGGGCGAGGAGGAGCTTCTCTCTACCCATCAGGGTGATTA
GCACAAGCCTGAGAACAGAGGAGATACTTTAAATAAATAT
CCAATGCTTCAGGCTAAATTGTTTTCGAGAGTAGATTTCT
TTTTGCCCCCCTTACAGGTTATATTTAAGTTCTTGTAACT
TATTTTTTCCAATTTTAATTTTTCTGTACAAAGAATCTTA
ACATTTTAAGTAAATTGTATTTGCCTTTTTATTTTTAATC
ATAAAAGCCATCTAATCACATTACAGAATAGAGAAGTAGT
CATCTTGGACCTGCTACACAACCAAACTTAGCCAGTGAAG
GATATTTTCAAAAGTATTCATTTGTAATCTTATTATTTTT
AGATTTTCTATTTTTAAATATTCCATTTTAGATATCCTTC
ACATTTTTTACACAGTTGTTTCAAAATCATATCTGTAATT
AGACTGTACACAGTATTCTCAATATCATATATATCCACGT
GAGTCTATGCTGCTTAATTTTCTAAACCCTTAAATATGGA
TATTTAGGATGTTTCTAATATTTTTAACTGTTATAGAAAT
TTGTAATGAATAATTGCACTTATGATTTATACTGTTTTTA
TAACATACTCTTGTATTTATGTTATAAATATTATGTATTA
TTTGTTATGTATTATTTATGTATTATGTAATACTACATAA
TATAAATTTTATGTATTATTGTATTATGTTATAACATAAA
TACTCTTGTATTTATGTTATAAATACATGTAAATATGCAT
TTATACATATTTATTTTTATATGTATTTATAACATGCTAT
GGACTGTCATGTAACATATGTATGTTATAAATACAAATTT
TGTAGCAAAGGCTATGAAAATTTTTATTGCTTGATACAAA
TGCTTACAGTGATTAGTAGTTTAGAATGTCACTGGCATTG
TATGAGAGTATAAGGTTCAACACAGTCTTCTTAGAGATGT
TCATCGTAACATATATTTTCCATTGTAACAGGCAGTGAAG
TAAAATGGTACCTCATTTCAATTTGTACTTGTTTATAAAT
AAGATGGAAAATCTATTTATTTCCTCTTAAGTGAACCATT
TTAATCATGTCCTTCATATATTTATTATAATCTATGTATT
TCTTATTAATTTGTACAAACTATATATTTAGGATGAATCA
TGTTTCATTCCACTTGATTCAAATATTTTTCCAAATTCTT
TTCTTAGCTATTATTTATTTTAGTTTTACATTTTCATAGT
CAAATTTGTTGCTATTAGCAATTTCAGAGTTTAGAATGTT
ACTTTCTCTTTGACAATGTAAGAAGATTCAGTCTGTCATT
AAAAATAATTTTCGTTAGTATTTTAAAATTTACCTAGTGT
TTAATCGATTTTTTCATATATCTATCCAGCTTTCTTAACA
TCATTTATTAAATTTAAAATATATATTTTTTAAAACCTTG
CTCTGTGTCATGATATAGAATTAGATGCATTTCTTCTTTT
TTTTAAATTATATGTATTTCTTCTTCTTTTTATTTTTATT
TTTTATTCTTTATTTTTTTGCAGACAGGGGCTTGCTCTGT
TGCCCAGGCTGCAGTGTAGCCCAGTGTGATCATAGCTCAC
TGCAGCCTCAAATTCCTCAGCTCAGGCAATCCTCCTGCAT
CAGCCTCCTGAGAAGCTGGGACTACAGGTACACACCACCA
TGCCTGGCTAATTTTATTTTTTACTTTTTTTAGAGACACA
GTCTCACTATATTTCCCAGGATGGTCTCAAATTCCTGGCT
TCAAGTGATCCTCCTACCTTGGCCTCCCGAAGTGCTGGGA
TTACAACTTTGAGTCACTGTGCCCAGCCAATATCAATTTC
TTATATGTCATTTTGTCTGTTTCTGATTAGTGAACACCCA
GATCAGATTATTAGTGGTCAGAGTCCAGTTTAAATGTCCA
CTTTATAACTTGATAGCTATGTGATCTTGGGCTCCAGTTT
CCACATCTTAAAATAGGCATGATAATATCTACTTGATAGG
GGTGTTGTGAAGACCAAATGAGGCACCCTTTGTGGAAGGT
GCTGCCCATGCTGGGTCTGAGCTAATGGGCTCACTTCGTT
CCCTGGCTGGCAGCATCGTGAAGAACGGCTTTAGTTTCTG
GTGGTCCTGCTGCTAGACTCAGCTGCTTGCGCTGCTTCTC
CTACCCTCCAGGTCACGGTGCTTTCTTTCCACATAGTGGG
TGGTCAGTAAATCTTTTGGGGATTGGATTGGGATTCTATA
AAGAGAGACTCCCAAGATTTGATTCTTCAGGATTTGACCA
CCACAGTGCCTGGTGCCTGGTATCATCCTAATGGTGATTT
CTACAAGGTGACAGTCTGGATGCTGCTGAGAAACTGCTGA
CAGGACTGAAGCACAGAGAGACAGGGGGCCTTTTGCCAAG
TCAGTTGCGGTTGATGGAGAGGTTAACAGTAACTTGAGTC
CTGAGGGTTAGGAAAATCTTGCAAAGCTACATCTCCTGGT
TTTTACAACCTCTCTTGATAAGCATTGAACTGGGAGTGGG
GAGTCCTCTATTTTATTCACTATTACTGACTGGCTACCTA
GATGAGGTTTCCCATAGACCACATAGCCCTGAGACCGTGT
GTGTGTGTGTGTGTGTGTGTGTGTGTGTGTGTGTGTGTGT
GTGTGGTGGCAGGGAGGGTGGTAGGGACAGGGCATTAGAG
GACAGAAGACAGCAATAGCTCTTGCCCCTACCCTGCACCC
TCAACATCTAAGGAACGGCTGGCACACACCAGATGAGGAG
CCCCACCCTGGATGCCAGAGGCCCTGCAGAACGTTTCAGA
TGTTCATTTACTTCAGAAACTTTCAGGTACTAAATATGGG
GTAGCTGGGAAAGGGCACCATCTGAGTTAGACATGAGACT
TGGCTTCAGCCCACACTGCTAAGGAGATGACTCAATGTGA
AAGCCTTGTGGCCTGCAGCTGTGTGATTGTCCCAGGGCCC
CCCATCTACCCCGGATGTCATTGATGCCTCTTAGGGGACA
TGCGGGAGGGGGTCAGGGAAGGGAGGGGAGGCTGGATGAG
AAGAGTGTAGCTTTCAAGGAAAGTGAGACTCCTTTCTTCC
ACTGCAGGTTTTTGTAGCTCAAGTGTTCTTTCAAAGGTAA
AAATAAAATATCAGAAACTTAAAAGACAAGCAATAGGGAC
ATCCCCAATACAAAAATGGCCCCAGAATTTGTTTGGAAAG
GAAGTAACATTTTCTCTTTGTAGCAATTATTCTGCCCACA
GGAGCTTCGAACCTATGATTTGCCATTACTTTTCAGTGAT
TTCACAGAGAGTTAGTGTAAATTTCCACGTATTTGCAACA
GGAATTTGGCAGCATTCCCTTGGCATTGGTAGAGGCTCCC
TCTACAGTGCTGTGATCCTGCTACTGATCAATGAAACCAA
TTTTTTTTTTTTTTTTTTTGAGATGGAGTCCTGCTCTGTC
ACTCAGGCTAGAGTGCAGTGGGTGCAATCTCAGCTCATTG
CAGCCTCTACCTCCTGGGTTCGAGTGATTCTCCTGCGTCA
GCCTCCTGAGAAGCTGGGACTCCAGGCATGCACCACCACG
CCCAGCTAGCTTTTGTATTTTTAGTATTTTAGAGACAAGG
CTTCACCATGCTGGCCAGACTGGTCTTGAACTCCTGACCT
CAAGTGATCTGTCTGCCTTGGCCTCCCAAAGTGCTGGGAT
TATAGGTGTGAGCCACTACGCCCGGGCCAAAACCAATTCT
TAGTATCACTTTTGATTCCAGTCGACTTTGTAAATAGCCC
CTTCTTACTGTGGGGCAAGCACTGTTATTGGGTAATGTAA
CAGACACAAAGAATGTGACATGGTGCACCCTTACAGGAAG
CTTACACATTATTGGAGATTAGCTATAAAGTACAAATAAC
TTTGATATAAGGCAGATTGTGATATCCTGACTTCTATCAA
GATTGAAGCAGGTCAGCTTTTCTGAAGAAAAGGTCTGTGT
CTAGGAGCAGCCTGAAAAACATGATCAATACCGTTAGTGG
TTCCAAGCACTGAACAGATTACCACCACCTCAACACCCCA
CCCCCATCCTCCCTGCAATTCAAAATAAAAACAATGTTGA
ACTTTTAAGATAAGTCTCAGAAAGTTAGATTTTGCAAGAC
ACTTTGGAGGGTGGAATCGAATTAGGGAAAGATCACTTGA
AGGTTCTTGCAGAGTTAGGCATAAGCTTTTGGTGGCTGGA
CTTGAAGCTGGTGGCAGCAGGGATGAGGAGCAGTTTCAAA
GTATAAATATTTGACAGCATTTGGTGGCTGTCTGGGCACG
AGGCTATCTTCTGTGTTAACAAGAGAGGAAGGGATATGAC
CTTTCAGTCTTGGTGGCTGGCTGTCAGGAAGCAGAGTTGA
TTTTATAAGGAAGTTGTAGTATCAGGTTGACTTTTGGTTT
TTCAACAGATTGAGTTGAGGATGACATTGGAACTCCCAGG
TGAAATGTTGAGATGGCAGTTAGATGCATGAGTGGGCCCA
GAGGGGGCTTTCAGGGCTGGAGATGTAGATTCTGAATGGA
GGTGTCAGTCAAAGCTGATATGGAAGGCCTTCTTGGAAAG
AGTGGAGGCAGCAGAACATGAATAACTGAGCCTTGAGACT
GGCCCATAATTTGTGAGAGGAGCTGGAGAGAGGTAAAAGG
GAACAGCACATCGTGTCATGGTGACCAATCGTTCAGATTT
TCAAGCTGCATCTGGGTCCTTTGAAATGGCATGAACCAGA
GGGAGTTAGAGCAGAAAAAGCCAACTTTGGGTTTATATTT
TGGGGGCAAAAATATCTATAGTAAGAAATTAGGGGTGACC
TAGCAGAAATCAGAACACGTTTTGAATTTGATTTTGAATT
TTGAGCCAGGACTGCATAGTCTTCCTTTCATGTATTCATT
TGATGGATATTTATTGAATACTGATTGTGTTGAGACTATA
AGGATAAAGAATCCAAGCACAAACTCATTTCCTACTGTAT
ACAAAAATATTTGTACTTAGCCTCTGGCTAAGAGGATGCA
GTTTAGTTAGCTTTGTTCTCATCATAAATGAGGACCTCAA
GGCCCTATCAACAGAACTGATGTCTCTGCAATTCAAAATT
CACTATTTATTTATTTATTTATTTATTTATTTATTTAGAG
ACGGAGTCTCGCTGTCGCCCAGGCTGGAGTGCAGTGGCGT
GATCTCAGCTCACTGCAAGCTCCACCTTCCAGGTTCACGC
CATTCTCCTGTCTCAGCCTCCTGAGTAGCTGGGACTACAG
GCGCCCGCCACCACGCCCGGCTAAGTTTTTGTATTTTTAG
TAGAGAAGGGTTTTCACCGTGTTAGCCAGGATGGTCTTGA
TCTCCCGACCTCGTAATCCGCCCGCCTCAGCCTCCCAAAG
TGCTGGGATTACAGGCGTGAGCCACCGCGCCCGGCAAGAT
CTTACCTTTGTGACCTACCTAGCTCCTTTCATCTAGTAAC
TGTTTCCTAGATAATTCTGATCAACCTGTTATCAGAATTT
GTTTTCACCACTTTTGCAATTTCTCCATTCTCTCATCCTT
ATGAATCTAGATATTAAACAGTAGGTAAGCGTAACAGTCT
GATTTTAGCTGTTGTTATGTTGATGATGGTTAAGTCTTGG
GCAGGAGAACAAAATCCACTTTAACCACAAGTTCTGAGTT
TTCTACCAATGGTGAATACATTATTAACTAGTACAGCTGT
GAGCCTTATTCTTATTCCACAACATGTACAACGCAGTGGG
AAACTCTGTACCATATGGCACGGTAAGGGGATTTGAAACC
AGAAGGCTTAGATGCCAGTTGTAATGCTGTCACTTACTAG
CTTTGAGTCCCTGGGACAGCTACAGGCGTGAGCCACCGTG
CCTGGCCTATAAAGCAGTATTTAAGTGGATGGTTTCTTTG
GGGGTTGAGAGCCACATTTCCTTTTCTATATAAACACACA
AACCCTGAAGCATGAATAACAGGGTCAGCCAGGAATCACA
GCAGCTGAATGTAACTGTGAAGTAGAGGTGCTGTAGGTAA
CACATGCCACCTGTGTCCTTTATCGCTGTGATGCCTCTAA
CACCTACTGAAGGCTGAATCACAGGTTCAACCACCTAAAG
CAACAGGTTGGGGTTAAGAAGAATCAAATGAATTAGTAGC
CTAAGGTACCATAGAGGCTTTGCTTAATGTGTTAAGAAAA
AAATCTTAGTGAGTCTTAAAACATTTCTTAATTTGCTTTT
CACCTCTTCAATGGAAAATAATAATTGCCCCCATTTCCCT
GACATAAATAAGCCACTGTAGGTGGAGATAACTTCGGTTA
TGAAGTCATCTGCTTTTAGCTGTTGTTGTGACACAAATCA
CCACAGTGATTTAAACACATGTACAAAACTAATCTTTGTT
GTCTAAGCATGTGGCCATGAGTTGCTAGACCTATATGCCC
ACAGGGGCAAAAAGGAGGTGACTGAAACTAGATTCTAGAT
CTCCTTATTTGAAGAGCAACTCTGACATGCCTTCTGTGTA
CTTCCCTACCCCCATCAAATCAGGCAAAATCATTAATATC
TCATTTGTGTCTTTTAAGATATGTTTCTTAAGCATCTATA
TACTTCTGAGGGACAACAGAATTTCATACTCATTTTATAG
ATGTGTTTTTCCAATAGCCAATTCCTAGGTCTTAACATTA
CAACTACATTTCCTTTGCTGAATTTTATTATCATCTTTCT
GTATAGACAGATCATGAAATAAAGGCGTTTGTTCCTATTC
AATATAGAACATTTTCCTCTGCCCTAGTTAAGAAGTATCA
ATTTCAGTCATAAGGCAACACATTCGTATTGTGTGGGGGG
GCTCTAGGGTTTGTGTACACTTTTTTTTTTTTTTTTTCCA
AGACAGAGTCTTGCTCTGTCATCCAGGCTAGAGTGCACAG
GTGCGATCTTGGCTCACAGCAACCTCCGCCTCCTGGGTTC
AAGCAATTCTGCCTCAGCTTCCCGAGTAGCTAGGATTACA
GGCATCCGCCACCATGCCTGGTTTTTTTTTTTTTTTTTTT
TTTGGTAGAGACAGGGTTTCGCCATGTTGGCCAGGCTGGT
CTCAAAACTCCTGACCTCAAGTGATCTACCCACCTTGGCC
TCCCAAAGTGCTGGGATTACAGGCATGAGCCATTGTACCT
GGCATTGTGTACATTTTTCTAATGTTGCCTGGGTCTTAGG
GTTAAATATTTTTATTTCTGAAAATTAAAGTACTAGTAAA
TATTGTGAAAGGATAGCTGTGTTCTGAAGATACAGAACCT
ATCAAAAAGGTCCCAAGGTAGAGAACCACATTTATGTCTA
CTAACCACATATTTCTTCAGGTGTATAATTATGCAAGAAG
ATTTATAGTTTTGTTATCAGATCTTTTTTTTCTTAAAAAC
ACTTTTTTCTTTGAGTAAGCAGAATCAGCAAAATCAAAGT
GAAACTTATAAAATAATGGTCAAAAACTAGCTTCTCATGG
CTACTCTAGATCAGTGAGTTCACTGGCCATTCAGTTTCAA
AGACATAGAGCACTAATTCTGGTACAATTCACCTTAAGAT
AGTGAATTAGTATGAGTAAGATTAATGTAAGATAAGCACA
TTTATAAATCATACTATGTAGACCGTCTGAGCTAAGCATA
GAAAGTTACAGACTTTTTAACATTGCCTTAAGTTAGTATT
TTTAAAAGTCTAATTATTTCAAGTTGCCTGTTATGAATAT
TCAAGTTATTAAATTAAACATAGGTTAGGGGATAGAAAAA
CTATATAATGAGTTCTCTCAAGTTCAAATAATTTTACCAA
AAACCACATTTTATTCAAGAAACAGAAAAGGAGTCATTTG
GTGCCATGCTTTTATTCAAATGAAAGGGGAAAAACTACAC
TGTACCAGGAAATAGCAAATATGACAGTATTTTACAGCAC
AGCATCTGAAAAAACAAAAAACCTGTAAGCAATGCTCTAG
AGTGGACAGGTAAGCACACCATACACTGTACATTGCTCAA
CAGTGTCTATGAAACCATAATTAAATAGCTGAATTTGGCT
TTAAACAGCCAAATAAAACTGTAACAGTCACTCTAATACA
AAATGGAAAAACCAAGAAGAACTAAAAGCTTTCCAAAGCT
GTGTCAAATAGCAGAATTTGACAGGCTGCACTGGTAATCA
CAACAAATGTTTGGCAAACTTAATGGAATAGTTATCATAA
TAATTTGACCTCTGATGATGAAAGCACCAATGTGTTTCAG
TAAGGTTGATGAAAATCCCCAGACTTTATGAAATGGCATA
TTTTTCAACTGTATAATTTTAAAAACATAATTCAAAAAAA
AAAGCTGCACCATAATAAAAAAATCTGCAGACTTAAAGAA
ATATATCCATATTCCTTCTGCATTAATAAAGTAAAATCTT
ATACTGAGAGCAATGAACTCTGTGGCAATACTCACATTCT
ACCTTTAGACCTTATAGACATTCAATTCAACTGTTGGACA
CACACAAATTTAAGAATAAAGGGTGGTCCTGTTTAGTTTT
AAATAGTTTCTCCATTGTCTTGCATCCAATTTTCTTTATA
TAATAGCTAAGTAATATCACAAAGATTGCTTTGATGAGGG
AAATTTAGTTAATATTGAAATGAACAAATTTAGTATTGTA
AAATGCTTATTAAATTATCCTTTTGACTACTATTCACATT
TTGATTAGATTCATTTATAATTTTTTAGTTTTAATCTAAA
TATGTATTTGACAATCACTTCCTTCTAATTGTGATAGAAA
TTATTGTCTAAAAGGTAAAATGTGCAATTCCCCATTTTTA
ATATCCATATGTTATATACACAATATGTATACACTTAAAA
TATAAGAGTTACATATCCTGGTCTCTTACATGCAAACAGT
AGATCACAAATAGTTTTGAGCTACACATGTATCTTGCACA
GGTATTGGAAAAAAATCTGTGAAATTTTTTTACAGTTTTA
ACAAATATACATAAATATAAGAACATAAATTACAGTAAAA
TATTGACAGCATTTGAGAAAATGTTGATAACCCAGATGCA
CTGATGCCTAAAGGCCTTATAATAATAGAAAAGTACAGCT
CAGGGACATCTCATTCCTACTCTTTTTTTTTAAAATAAGT
AAATACATCATATGAGACATTAGTTCTTTCTCTAAACAAC
TCAATTAGAGAAATGTATATATTTTTATCTCTACTTCCCA
TGAAAGAAAACAAACTACGCATCTCATTTATGATACAATA
CTGTCTTCCCCCCCTAGTTTACACAGTTGTCACAACACTG
AAACATAACAGGGTCACATAATCATTCAAGTCTTTTCCTG
AGAATGAAGTTTTTCCCCAACTAACCCTCTGGTATACACT
GTTAAAGAACAAAGATCATGTAGAGGAGATTTCAAGTGTA
TACTTAATCTAAGCCATTCCACTTGAAAAGGATTAAAACG
AAGAAAAACCCAATATAAGTAAAATAATGTGAAGCTATTT
TAAAATTAAAACGTAGCCCTTTGTACATGTTTAAAAATTC
TAAATATAATTTTATATGAGTTATAAATATAATGTAAAGA
CTTCTTGAGAACTTGTTTCAGGAAGTCTTACATCTTCAGA
TTGAAAGACTACTCTCAAAGTGTCATTCACTTCTGCCAAC
TTATAAAGTGACTTACTTTAAAAGAGATAGAAAGCCTTTT
TTGTTAAAAGAACAATCTAAATTATTCTGAGTTGGCCAGA
AGTGGTGTAAAAAACAGCACTGATTTAATCAGCAACTTCT
TATAACATATTCTTGGTTAAGCTCATGTGGTTTAAAGCGA
ACCTACTAGCAGCTCTTTACAACACCTCCTCTTATTTAAT
AGAGAATGTTAATACTTGAGTGAATAATAAATAGAGTTGT
AAATACTTAGCAGAATAATTTTTGCAAATGCGGTAACACC
ACTAAAATATGAGGGTTACTGTAAAACTAAACACTAGTGT
TTCTCTTAACATCATAAGAAAGGTGCGAGTTACTTCTGAA
GGTATATTTCCTACTTTCATGATCTCCACATGAAACAAAA
TACAAAGGTATCTTAGAATAAACCCCCAGGAGAGAAAAAT
AGCAAAATAAACCATCTGAAGACAAGAATATATATTAAAA
GGTTAAAAAAAAAAAAAGCAACAAATAAGACACATAATTT
GTAATCTTAACCATATTTCAATGACAAATCCAACTAATAT
CCATGAAAATTCAGTGCTTTAATGTATCTAATATCAAGCA
GGTGAACCTGATAACACATACAAATCTCCATTTGTGAATT
AAAACATTTCCTTCATCACTTGGACTTATCACCTAAGTGA
GAATCTTCTGCACTCCAAAACACTGTGGTTTACATTCCAG
TTGTTCATGACAACAGAGCTTAATATCCAGTTTTAATTAA
TAAAAGTCTTGTTGGCAATTAGAAAGATTTTCTATAGGCA
GGAAAGATGAAGTGCAAATTTACCATGAATGTTCTGAAGC
AAGCATTTCCCAACTTCTATGCCTTAGTGGGTAACAGTTT
TTTGGGTGTTACTGGTCTTTTGGTCTGCCATAAATGGCTA
TGAATGGTAATTGCATCGACACTGGCAGATAAAGTTTTAG
CGGGTATGTGGCTAAACTGTTTCCTGTCAGAATTATATTT
GTAAAGTCCTTCAATCATTTTTTTAGTGATAGATTTAGGG
CCTATCCCAGTCAGTTTATTGATTTCTTCGGTTTCTGGGC
AATAAGTGTACAAAGATCTGAACTGGCATCCTGAATCCCG
GAACAAGATTAAGAAGTTGTTGGCATCTGATTTCTCCATT
TCCTTTAAAATAAAAAACAAAAACAACATAACACCACCAA
TAAAAACCCTTTATTTTGCTGAATAAAGTTTATATAATTA
TGTTACATTTCTTAGTCACATTTTATAACATTATTACAAT
GACAAATTTTAAAGCCTATTGCTGCTAGTCTTTAATCAAA
TCTGCAGGCTTCCAGAACCCAATGTGAAAGTAAACTAAAT
CTGATAATGAAAACGTCTAGCTATAGATCTTTTTACATGC
TGTTGAAATTCTAGGCCCATGAGAATACATTCTCTTGAAC
GGATAAAAGACTTCTACAGTTTGCCAAATTTAATTTTCAT
GCAAACATGCTTACCTCCAGTATTTTTTTCTTCTGACCTT
CATTTACTTTTCCAGCCAAACAGCAATGAGCTAAAGCATT
CTGTATTATGTGCTTATTGGATTTTGCACTGGGTTCTTTG
TAGAGCTTTGGTCCTATGGTAGGGATTTAACAACAATAAT
AAAAATAACATTCCTAAGTCAGAAATACTACTATTTTAAA
ATGATGTAATTGTTCCTACGCTGTTGAAATATTGTAATAG
AAGACCAAATTCTGTGCTTAAAGGCCTCTTACTGGCTGCA
ATCCAACCAAAACATTGTTTTATCCACCCAGAGATATGGA
GGATGTTCCTATGGCCTTCTGGAGTACCCTGTGAGAGCAG
TACTAAAAATAAAATATTGCTGTAACTGTCATACTGCCTA
TTTAACCTTCTTTCTTAAATCTATAAGGTTACTGGTTAGC
TTAGAGTCTAATGGGTCCACGAGTAATTTAAGTCTTTTCA
AAAGGCAAAAAATACTTTTCTTTTTCAGATTGTTCAACTG
AACTAACATAGAGAGGCAGAGGGAGTAACATGGAAATACT
GTCAAATCCCAGGCCTTAAAGGCCATCAGACTGGCTGTAG
GAGGTAGTATTAAAAGCTACAGAGTGGGTCTCTAGCAAGT
TCTAACCTCTAGCCTTTCCAGGGTTTCCACTTCCACTCTA
TCATGGATAGATGGAGGCATCTCCTTTTCCCTCTGCTCTT
CCCCATACATGTTCTCCCATGCCTTCCTATCTTACCTCTC
AACATGCTGCTGACATTTCTTCTGATTTCTCTCCTGCTTC
ATTTATTTAGAAGTGTCCTTAACCCACATTCTACTCTTCA
TTGCTTTTATTCCAATCATGCCTGTCTAGAAGCTAGAAGA
GGACTTGGTGGGGATATGTGAGGCTAGATACCTTCCTAGA
TTCAATGCATTCTTATCTTTTAGAGCCTCTTAATACTTGC
TAAAGATGCACAATTCTGGATACCTGAAATCCCAGTATTA
GGGATAGGACTTGGTAGATTCTAGCCTTTACTCAGTACTG
AGGAACTATGTAGAACTTCTCTAAAACTTCTGCAGACCCA
AACTACACACAGAAATGGCCAGCATTGGTTAGAGGGATGA
GATATAAGTGGCATCACTAATTTTGTTTAGAAACTTACTC
AACTACCTGAAAGTGACCACCTGCATTCATTGTTTATTAG
TCACCTGCGCTTAAGGCCCAAAGGTGAGCCAATAAAATTT
TCTTTAGTATAGCCTGCATTTAAGAGTGTGTTAAATTCAA
ATGTTTCTCTAAAAATGTATAGACACTAACCTGTATATTC
CGTTCCAGAAGCCACTGAAGAAGTTGTTGATGCATTTTCC
CAGTCTTTTTCTCCATTTCGACTGCCACAACGACTTGGAG
ATAAAAAGCCTTCTACAGACTCTGATCTAATTAGAAAATA
AAATATATTTTATGTCTCAAACAGAGAAAAAATGGGGCCC
AGAGGGTATATATGAAAGTACCAACCAAAATCAACCTAAA
GGCCTAAAAATAATATGATGAGGCTGGGCATGGTGGCTCA
TGCCTGTAATCCCAGCACTTTGGGAGGCTGAGGCAGGTAG
ATCACAAGGTCAGAAGTTCGAGATCAGCCTGGTCAATATG
GTGAAACCCCGTCTCTACCAAAAATACAAAAATGAGCTAG
GCGTGGTGGTACGCGCCTGTAATCCCAGCTACTCAGGAGG
CTGAGGCAGAAGAATCACTGGAAGCCAGGAGGCAGGGGTT
GCAGTGAGCCGAGATCATGTCACTGCACTCTAGCCTGGGC
GACGGAGCAAGACTCTGTCTCAAAAATAAATAAATAAATA
AAAAATAAATAAAAAATAAAAAATAATATAACATTGTCTT
ATTCACGGCTACACATCCAAGTTCCTAGAACATAGTAAGC
ATTCTATAAATATCTATGGAAAGAATGAATGTTTTTCCAT
GTGAAAATAGGCAAATAACACAAAGGATGGTAACACAAAG
ATAAGAACTCTATGATGATGATTGTCACTAGAAATGTTCT
CTTCTGATACGATATTATAGTATAAAGTAATAAAATACTG
ACTTTTAGCTTCTAATCTATATACTAGAGAAAGAAAATAC
AAACGAGATCTTTCCTAAGTCACAGGCAACCCACTTTGGA
ATTATTCTAATGGGGAAAACCCCTTTGTATTAGTGGGTGA
TAGACTAGAGAAGGTGGTACTCTCATTCTACTGACTGTGA
TTTAATAAGAATCATATTAGCAATTACTGATGTACAATTA
CTGTTAATGTTTCATAGCTTATAAAAAGTATGTTATCAAT
GTCAATAATTCTAAATTCTAAAAGACAAAAAGCACTGAAA
AATGAATAGACCTTTTTACATAATTTAACAGAAACTCGGT
CCTAAGTCAGCAAAACTTAGAAAAATTTGTGATTATGATT
TAGTCATTACAAAATATAAAATAAAAACATGAAAGAATTT
TTACTTAGTATTCATGTAATTGCAGGTACTATACTCTTTT
CTGTAAAAATATTCGTATGTTATGGATTTACCTTGGCGTC
CTCTTGCCTGAATGTACACTCTCGTTATCACCTGTGTTCA
GCGATGCCAAAGAAAGGCTAGAGACTGAAAAAACACGATA
AATTCATGATCCTGAATAAAAACAAAATTAGAAATTTAAA
AGGAGCAACTAGCAAAGAGTCTGTTCATTAGATAACACCA
GCATATAAAAATTGAGCTTCTGTAGTTTCTTTTCCTTTTC
TCTGTACTTTTAATTTAAACACATAATATGCTTGCATGCA
TATATACACAATTTATTTAAAATTAGCAAGGAACCTACTT
TTAGGAAATAATGATAAAACTAACTTGCATTCCAAAAGGA
AAGTGTTAATATGAGACATGATACTGTGATCCTAAATAGA
AAAAAAAATATTTCATGGTATCTAAATTCTAGGTAGAAAA
TTCTATCAATTCATTTTACAGGCCTGAATACAGAGTTCTC
TTTAAATAGTCAATATTATGTTATTTTTCCTCAGGTTTGG
TATAGTTATGAGAATTCTCTAAAAAACTTCCATGGCATTT
GGTTTTAATAAAGATTTCTTTTCTTTTTACAAATTTATCC
CTGCCCAAGATTTTTTAAAAATAAAGAGTATGAAAAAAAA
AAATAATAAAAAAATAAAGAGTATGGCCAGGTGCAGTGAC
TCACACCTGTAATCCTAGTATTTTGGGAGGCCAAGGCAGG
CCAACTACTTGAGCCCAAGAGTTCGAGACCAGCCTGAACA
ACATGGTGAAACCCCATCTCTACAAAAAATACAAAAAAAT
TAGCTGGGTATGGTGGCACTCACCTGTAGTCCCAGCTACC
CAGGAGGCTGAGGTGGGAGGATCACCTGAACCCAGGCAGG
TGGAAGCTGCAGTGAGCCATGGTCACACCATTGCACTCTA
GCCTGGGCAAGAGACTGAGACCCCATTTCAAATGATGATA
ATAATAATAATAAGAAGAAGAAGAAGTATGCATATTGACT
TTTAAAGGAAATATGTTCTCTCAACTCCAGATATTATAAA
TTTGGATTTTCAACCATTTCTATCTTCAAGGATGGACTTA
TGAACTCTTGATCTTACATTCCTTATTATACCAACATGTT
TCTTGTACATTTCATGCATATAACATTTCTTTAAATTTGT
AAGTATGTAAAGGGCAGTTAATAGTTCAAGGAGATTATAT
CTGAGGGCAGAGTTCCCTAATAGATTAATATTTAGATTTG
ATTTTTAGCATTCACATTTGTTCTGCTGAATATATGCATG
CACACATAATACATTCAATTCATTAAAAACTTCATTTGCT
CATTTTGGTTTTCTAAAAGGGAGCATGCATAATCTCAAAG
TGTGTATCCAATTTTGCATATCAAAGTACAACCAAGTTAG
TATGACAAACCAACCAAGCTGGTGTTTTTTATGAACAGAC
TCTTCATAATAAGCTATGTTACCTGGAGGACCCTTTATTG
GTGTTTTGGGGGATTCAATATGATCTCTGTGAATAGATTT
TGGTCGCTGTTTTTTTTGTTTTACTACTTGAGGACGGGGT
TTAATTACTGTATCCATATCTTCCATTAGTTTCAGTTGTT
TCCGCCTCATATATTCTTGCCTAATAAATTCTCTGCGTGC
TCTCTCATCTTCTTTCTTCTGACGTTCCTCCTCAGTTTTA
CGCCTAAGAAATCAAATGGTTACAGTACTTATTCTGCATA
CCAAAGACAAATCACACAGGAGTTATGTATTTGATATGAG
AAGGGATAATTCTATTTCATCACCTTGGGGAATAAATGGT
TCATTTAAAAGGTACTTGATTACTTGATGATTCTGCTGAG
ACATGGGATTAAGCATAAATAAATAAAGGAGGAAAGGAAG
AGTCAAAGAAATTTAAAAAAATAAAGGTATTTGAGATAAT
TTAGGTTGTATGTGTATGTATCTACGTGTGTGTGTGTGTG
TGTGTGTGTGTGTGTGTGTATACCTGTCTCCCAGGAAAGT
TATTTTAATGTTTTTTAAACATTTAAATTAATTATTGAAA
TTAATGTTTCTAGAGAACTTTACCACGCGATGCCTTAAAC
TTAAGATAAAAATGTAAAATTAGGCAATACTTCGGGGAAA
TAAATTGATTTCTACAAAGCACCAAAAAGTAGCACTGATC
CAGCTCTCTATCTATACTACAAACTTCTCTGAAAAAAAAT
CTGTTAATAAAAATTAATGAGAGACCACCTCTTTGAATAC
TTACCAACTTTTTCTAAATATGCCCATGTATCATTAAAGT
TCAGATCTAGCACTGACCCAGCAATTTCCTTTACCTTGTT
TCCTCCTTCTTATGCTCCATTTCTGCTTCCAACTGTTGTT
TCCGGAGTTGAGTTTCCTTTTCCCTTCTTAATCTTTTCTC
CAACAAAGCTGCCCGTTTCATTGCCATATCATTTTCTGCT
TTTTGATCATCCTAAGAACGAATTTCATTGAAAACGATGA
AACATTTTAGGTACCAATATTCTCATTTTTAATTGTTACA
GTCACATTTTGTGGTTAGTTCTATAACTGAAAGTTTGAAC
TATTATAACCCTTCTGAATGTGGATGTGGTTCAGGAATTA
TGAAGGAAGAACTGAACTACAGTGGTAACAGTTCCATCAA
TAAAAGAGGACACGCAAACTTATTTAATTACACTCTGTCA
AAACCTATGAGATTTGCAAAGAACAACCATAAAAACAAAA
AAACACAAAAGATTTTTTTAACCCTAACTTAGTAACTTAG
AGTAGGGAGTTCCCCCACCAATTTTTAAAATTGCATTTGA
ATTTTATTTGAAATATAAGCTCAGTAAAAATACCTCAAGT
AAAAACATCCCAAAATTAGCCACCCAATGTTTTATCACAT
AAATGAAACTACTGCTGCATGATTTTAAATTGAGGTACTG
ACAGTCTGCTTGATAGGTTCTGAAGTACAATGAAAATATT
TCCATTGAGGAAAAGATGGGCGTGATTATACTTCTCCTTT
ACAGTTCTTTTAATTTGAGAGCTAGTTCATTATCTATAGG
GCTCCTGGGCCTGCCCTAGTTTCTACCTGAATCCTTAGGG
ACAACCCTAGTTCTCAGGGGGCTTCCAAAATGCTTCAGAA
TTCACCAAAGTAACAAGCTGGTGTAGAAGTGGTTCACTGT
CTTAATGTCTCCTTGTCAACTGTCCCTGCCAATGCGTAAT
TCAATAAACATTTCTTTGGTGTCTTAATACATTCACAACA
TAGTGTCAGATATTACATATATTAAAATATACGGTACCTC
AGGTCAAGGAGCCTAAAAAAATCACAAGGGGAAGAGGCAC
AAACAACAGGCTTTGTATAGAAACCCAGAGAGAGATTTAA
CTCTGAATGGAGAAAGTCAGAAGACACCATTCAAGTAATT
AGTTCAAACATTCATATATGTCTTCATCTATCAAATTACA
TATATTGTAGTTTGCCAGACACTTTACTATCCTATGGGGA
TTAAAAAGATGCAGTACCTAGGCTGGGCATAGTGGCTCAT
GCCTGTAATCCCAGCACTTTGGGAGGCTGAGGCGGGTGGA
TCACCTGAGGTCGGGAGTTCGAGACCAGACTGACCAACAT
GGAGAAACCCCGTCTCTACTAAAAATACAAAATTAGTCGG
TCATGGTGGTGGCGCATGCCTGTAATCCCAGCTACTAAGG
AGGCTGTGGCAGGAGAATCGCTTGAACCCAGGAGGCAGAG
GTTGCGGTAAGCCAAGATCGCGCCATTGCACTCCAGCCTG
GGCAACAAGAGCGAAGCTCTGTCTCAAAAAATAAACAAAT
AAATAAAAATAAAAAGATGCAGCACCTCTAGGAGGTCATG
GTCTAAGAGACAAAGCAAATCATACGAAACAGTTGAAAAC
TCTGGGACACAGGACAGGTGTAAGTATATTAAGGATACAA
TAGATAGACAAATGATGAAACATTTGACCTTGACTGAAGG
AATTATAAAAGGCTTTAGATGAAGCTTGAAGTTAATCTTA
AAGAACAGTACAAAATAAAATTACAGGGAAGAGGCTAGAC
AAAAAGATTTAGGTAAATCTGTGAAAGTCCCTGAATGTTG
TGCTAAAGGGTTTGAATGGCATGACTGGAGACAGATGGCC
CAGTCAAGAAGCTGTAACCACAGTCCAGCAGATGAGTAAT
GGACTGGTGAAGATACAGAAATGAATGGAATAGAAATGAA
GCAACAGAGGTACTGCCTGTTTTACACTAATGATTTTCTT
CCCCTCTGTTTCCCTTTCTCTGCAAGGAACAGAGTCTCTA
AACGGTAAATTTTAATTTTAATATCTATCAGTGTCTAGAG
TAGCATCCTGTTAAAAAAAAATGGCAGTGTTACATGATTA
AGAGACAAATGGAATCACTCTCTGAAGAGATCTGAGTAGC
TTAATTTTTAAAAGGCTTTTGTTAAAGTGAGAAAGAGCAG
TAGAGGAGCAAAACCAAGGAATATATCTTAACATGTGATA
AAAGGATTTATTACAGCTTTGAGTCCATACTGGAAACCAC
AGTGTGCTTGAATGTTAACTACAGTCCACAGGGATGGACT
TGTATCAAAAGGGACTGCTACTGAAAGAAGCATATCAACC
GAAAAAAAAAACAAATCCAACACAACCACACTCATCTAAT
GAAGATGTCCAAAACTATGCAGATTAATACTACACCTTAA
AAAAGAATCCACAGCATACTTTCTGGTCATCATCAAATTG
TTCTTTATCACTTTCTCCATCATATTTTTCAACAGGTACA
TCAGCCTTTTCAGGGGGTTTCAAATCTGAGAGGGAAACTT
CAATCAGATTAACATTTTTTGGAGCAGTGGGTGGGAAAAC
GGGTTTAGGAGGGGGTTCTGTGGGTTGATTCAATTGGTCC
TCATTTGGTGTCAGACATACAGTCTCTGTGACAGGCAATG
ATAGGACTTCAGAGACTGTTGACTCAAAAGGTTTGATTTC
CTTTTCTTCTGGATTATGTCCACGCTGTTCCAAAGTCCCT
TTGGATTCCAATTCCTCCTTTTTAACTTCCTCTTTAGGTT
TGGATTCCTTTAACTGAGGTTCTCCATCATCCCCAAAACA
TACAAATGACCTAGTCTGAATAGGAACTTGACTTGGTGAA
AACCTCCTTAACCGAGGAAGGCTATCCACAGACCGAGGGG
GTGTCAAGGTTCGATTCAAAGGTGTTATTTTTAACTCATT
TGGCCTAGGAGTCCTTTGATTTTTAACAGAAAAAGACGCG
CTTTTCCTGTTAGAAGACTGTGGAGATGGGTGAGTAGGAC
GAGGGGAGTCTGAGGAGAATGGTGCAATGGCTGATGACAG
GCCTGCCTGCTTAGAAGGCTTAAAATCTCTAATCTGTTTC
TGTGGAGAGGGTTGTGGAGGTGAAATCACCCAAGATTGCT
GCTCTCTCATCTGCATTAACATCTCCTGCTGAAGTGACAA
GCGTTGCATTTCTTGTTGGAGAAAATGCAGGGATGAATTT
AACTTTTCAATGGATTTGGTATATTCTAAAATCTCTCCTT
CATTTAAAGTTTCTTCTGAGGGGCTTGCCAGGTTCCACTG
CTTCTCAGGATCAATAGGTGTAGTTGGAGACTTTAGCCAT
TTGGCTTGAGGATTCTCCATGCTCTCTTTTATATCTGCCA
GTGACTTGCTCCTTTGTCCATCAGTTTTTTGTGATTCCTT
TTCCTTTGCTCGATCAGTATATACTTTCTCATCTTCTGCA
CCCGCCGCTTCCTCTCGTAGAGGAGAAATCCCATCCCCTT
TCTTTTTCACTACCGTAAGGAATGCTGTCCTTCCCATTTT
CTGTCTCTGTTTGGTAAAAGCAGCTTCCATTTTCTTCTTC
TGGGCTTCTATAGCACGCCTCTTTTCTTCTAGTTTCATCC
TAAGGTGCACCATCTCAGAAGCCAAGAGCTGGGTAGTGTC
CCGTCCCTGTGGAAGCCCTGTTTCTTCTGGAATTTGTGCC
CAAGCAACCACATGAGGAATATTAAGTTCAGAGCCCTCTG
GTGTAGTTTTTTGAGAACTGCTTCCACTACTTTTTCCATC
AGTATGATTCAGTTTCCTGAACTTTTGTTCAGCAAAGCTG
GTCATTTTAACTCCAGAACTAGAAGAAGCACTGCTGCCTG
GCTGAGACTTGGTACTCACAGTACTTGGACAAGGACTCAA
AGCTTCTCTGGTGTTGCCGGTTCGTATATCATAATCCTGA
AGAAATTTAGATGCATCATCCATGTCAGAGTCCAAGCTTA
CAGTATAATCTCTCAATGAAGAATCTTCATCCATAGTTTC
AGGAATATCTTCCGAAGGAACATGAATTCCAGTGTCTACT
TCAGTATTGTCAGTTATGGGACTCAAGGCACCTTTTGTAT
CAGTTATATTATCAGGACTAGACTGATTTAACTTGATATT
TGAATTTAGGATACTCATTTCTTGACTATGAAGAAAGAAG
CCATTAGCAATTTGGTCTGGCTGAGGTGTATGAGGAGATT
TTTCAGTATCATGAATTATTTGTAATGCTTCTTCAATGCT
TGGTGTCTCAATCTGATTGCCAAACTCATCTAGAAGTATT
CTATTTTGTAAAGCTCCATTTGGAAGCTTGTAATGAATAT
TCTCATTAGAATTTAGTTCATTTGTGTTAAGGGGCACATA
AGACTTGAGGTCACTGTGAGAATCTATATTAAGTTCTTCT
TCAATGCTCTCCGCTTCCTCTTCTCCATTTATTGGCTTGA
AGGACAAATTTTTCCTAATGTGTTTAGATACACGATTGTT
GTTCAGAGTAAGTCCTTCATTACTAATAGAACGAGTGATT
CCTCGGTTTGGAGTGGATCTCTGTACACTATCTTCTTTAT
CAAAAGAAATATCAAATGATACGCCATGCACTGATGATCT
AAAAAAAGTTAAAGAGAAAAATCCTTTAAAAATCCTAGAA
ATGGTTTTTAGTATCATTTAACAAGAATTATTTGAAATTA
CATTTCCTTTCTTTCCCCAGTTCTCATAATCATACTGTCT
TCAAGGTAAGGGGAGGGCTATCTAGCTACTTTTTAAAGTT
AGCCTCTTTTACCCCTCTCTCATCTGCCTATACTGCCTTT
TTCAAATTTAGGAACTAATTAAAAGTTTTAGCAATTTGGT
TATCAAAAAAAGACACAGATGCAATTTGCATTTCTTAATA
ATCTGAATACACTAAAAGTAATTATCTTTGTTTACCTTTT
CTCTTTGGGCCATGTCCCTATGAAGCCATCAACATAAGAC
ATAGATGAAGACCTTCTAATTCCTCCTTCAAATGCAAAAA
AGAAAAAGTCATTGAAATCACGTAAAAAAATTAACTTATA
GCAATTTAAGAGATTTCACGTATTTGAGGATTCATTAATA
GCAATACAAATTAAGTAGGTACATAAGGAGAATTAGAGAT
CATTTTATCAAGAAAAGTAAGCACAGTGAAACTGATCATG
CTTTTAGTGTTATGGGGGGGGAAAAAAACCCTGGATATTT
GTTTGTTTATATTTACTCTCAAATCATTTCCCAGGTAACC
TACTTAAAAAAGTATTTTCCTAGGCTTTTTCAAATATATT
ACCTGAGGCTGAAGAATGAGCTTGGGGACGTGAATACCTA
GAAGGCAAATGATGATGAGACTGTGTAAATGTAGCTCCTT
CCCCACTGCAATGGAAAATAAATTTAAAATGTTATATTTT
AGTTGTTTAATATAAATTTTAGGTAGAATGTCTTAAGTTA
GAAACAACACTACCACCTCTGATTCTACATCCTAAATTTT
AAAGATATAGAAACATAATATATTGTTTAAACCAAACAAT
GGTTGTGATTACAGTACATATCTGTATATATTTTATGTCT
TTTAGCCAAACAACTTAAAGTACTTTCATATACATCTCAA
TGTCCTTGTGAGATATGAATTACTTTCATTTTTATAAACA
TAAAAACCGATATATAAAAAAGTAAAATGAAACTCACCAA
TTTGAAATATTTTGGTCAAATTTAAATCTCTAAAAACTAT
AGATAAAATATACCCTAGTAAAAGACCGTGACAGCCTCTC
TGCTCAGGGACCTATGTTTGTATATCTCTAACAGCCAAGT
GTGTGGAGCAGCTGCTGGAAACATCTTTTGCTTTGTCTGT
CTTCTTCGTTTTTTTCTTTCTCATAAAATCATTCTTTAGG
TGCACTAACATTTGTAGATGTGGCTACATTATTCCCAGGA
AGGGCAAAAATACTTCAATTCTTTTTCAAAAGTTCCACAG
TGTTGGAGAACTACAATGGACCATATGGAGACTTACAGAA
ATCAAGAGGATGAGTAGGAACCCAGAATAGCCTAGAATAA
TGGCTACACAATAACTTTTCAAGGAAAAGAATGTAGACAT
CCATCTGCATTATAAAAAGAGTTTCTGCTGGAAAAAATAG
GAAAAATGAGCTGCTGAGATGTCTGAGAGACAGAAAAGAG
ATGAGTCTTCCAGAGGACATGAATTAAAAACATTTTTCAG
AAATGTGGGAGACTGTCCATTTAGGTTCCTAGAATAATTA
TGGAATAATCTAATCTTTGAGTGGAAAGCTTTACTTTCCA
CTTTAAAAGTGGAATTTCAAGATTTAATAGAGCAAGAGTG
ATGACCTACAACACTGAGTGTTTTCTAAATCTTCAAGGAA
GGAAATGTCACTATTGACCGACCATGCCTGCTAAATTTCA
TATTTTTGTGTTAAGCCAAGAATTCATACAGAAATTACTT
TGAATGTTTTACTCATAATTTTTAAAATGTATTTTGAATG
TGTCTGAATTTCCAAAAACCCACAAAAGACATTAGTTTTA
ACTTAAAAAATCAGATAGATTAGGGAGTCCAAAGTCAATA
TATATTGTAGGTTCTAATAAATACAAATAAAAAGCTGCTT
ATAGGAGCTGTTGAAATGCATTTTTAAACAAACTAATGTT
CCTATCACATACCTGGGTGAGAAGTCAGGATTACCTAGGT
ATTAATATGATAGGACATTTTCACTTTGCTTTCAATTTAG
TTCCTAATATTATGTACTAAAGCATTAAAGATTCAATATT
GTAATAAATATTCTATTGTTGTAACCCAGGGTCCTTGGGT
TTTCAGGTACACACTGTGAAAAGGTACCTGCTTGTAACTG
TTGCACCTTGAGGTTTTTATTGTTTCAGAAAGTTCCAGGA
AGCAGCCCAACCCCACATTACAAAACAAAAACTACACAAA
CTGGGTGGATGCAGAGATGCCTGAGTCGGGGATGTATTAC
TATTACCACACCAAAAACCCCATCCAAGGAGGAGCTTATT
CCGCATTTTCTATACATGCCAGTATGCAGAAGCATGACTG
ATGACTGCGCCTTTACTGCCTTTACTCCACCTCTACACAC
AATGATTCAGCTAACCAGCCTATCTAAAAGCCCTATTTTC
ACCTTTGTTCGAGGAGGCACTGCTTTGGGGAATTATTCCC
GGTGTCCTCCTTACTTGCTGCAAGTAATAAAATCCTCTTG
TCTTGTTAAATCCTCCTTGGTTGTGGCTTTGGACTGTCAT
CTGCCAAGAGACCAAACCCACCCGTTGTGTGGGTAACACT
GTGATCTCTCAATAGCTATCCTAACCAGAAAAAAAAACAG
CAGAAAAAACCTTCAAAGATTTTTAAAATAAAATATGTAG
AAATCCTAATAGAATTTCAAAATTTCCCTCCGAGGCCTAA
GAGTTACCTATTACAGTTCTCAATTATGAACAAGTTACAC
ATCAAAAGTTTAGTTTTAGGTTGGTTATTGGGAATTTAGA
ATATATTCTCCCATCTTTTCAGTATGGTACATATAAACAT
TCATTTCAGTGTATATTTCAATTTACATTTAAGTTAAAAC
AGGGTTTAATAGGGTAAGCTAATTATAACAGTTCAAAATC
CAACTGAAATTCTTAAAAACCTTATTTAATATAATATTAT
TTGATTTAATTAGTAAATAGAACAGAAATGGTGAAAATAA
AGTCATTGTGGAGTTTACCTTGAAGGGAAGTCAGAACTAC
TATCTAAGACATTTCTTTTGGCAGCATTCAAGACAGGAAT
TGAAGGCATATCTTTTACAGGTTCAGCTGGAATAAAAGAT
TTTTAAAAAGACCCTCAAATTAGCATATTTCTATGAAAAA
TTCTGGACCATAAATAAATTTATAATAAAATTTAACTTCT
ATTTCCCTTTCTACGTATTGAGAAATCATAGCATAAAGTT
TTCTTCTTAAATAATTTTCAAAGGGTCAAGTTTCTTTAAG
CTCTTTTTGAAGTATTCAGACTTAAGTTCAAAAAATTTAA
GAAAAAATTCTTTCTTTTTTTTTTAGACGGAGTCTCACTC
TATCGCACAGGCTGGAGTGCAATGGTGTCATCTCAGCTCA
CTGCAACCTCCACCTCTTGGGTTCAAGTGATTCTCTTGCC
TCAGCCTCCCGGGTAACTGGGACTACAGGCACCTGCCACC
ACACCTGGCTAATTTTTGTATTTTCAGTAGAGACGGGGTT
TCACCATATTGGCCAGGCTGGTCTTGAACTCCTGACCTTG
TGATCTGCCCGCTTTGGCCTCCCAAAGTGCTGGGATTACG
GGTGTGAGCCACCATGCCCGGCCAAAAATTTCTTAAATTA
AAAAATTCACCTGATTAAGGATAATGAGGGGGAAAAAGCC
TAACATAAAATAAATATATGTATTTAAAACAAAAATAAGT
TTGAGTGTTTAATTTTGTGAAAGCTTTCATAGAACTTCAG
GCACACATGGTCAGCTCTGCTTCTTTATGAAATAGCTGGT
ATTTTGGTCAATTAGAGAAAAACAGAATTTCTTTAGAAAA
CAATTAAACCTGCTGGTATACTTTTATTTTTGTAAGTAAC
TCTGGAGGAAGACTCAATTTACTTTTTGACTTTGAGAGCT
GATGCAACAGCTATTGGTATTTTGAACAGTGGGTTTCACA
GGTGAAATCACAGAAAGCAATGTAGTGAAAACTCTGTTAA
TAATTTTAAAAAATTATACAAATATTGGTTATGAAAATTA
CTAAGAATATCTGACTTCATTCAATGGCTTTAGGGGAGCA
TCTCAATTTCTTTACAGGCATGTAAAAAAGTTATATAATG
TTATATAATGACACAATAATTCAGAATCTGCCGTTAAGAA
GCTTAGCAATACTAGAATTATTGCTTATTTCACAGATTTT
TGCCTGAGATGAGGTGGGCTGCCTGAAGTAACCTCACTGT
ACTCACTAGACTATGCCTCCCCTTTGGTTACATGTTTTTC
CTCCTTCCCGATCACTTTCTCTTCTTTTATTTTTGGGAGG
CTGGGTGGAGGTGGAGGTAGCGGTAGCAGTTACAAAATAA
CAAACTTTGGAGCCAAGGAAAGTTGCTAAGTTGTTGGGAT
GCACAATAATCATATTTTGTGTTGGGTGGGACAGCTATTG
GTAGCAGACAGAAATGTTTCCATAAGTTATGCTGGAAGAA
AGTTATTTAGTGGGCTAAGCTTATAATTTAAGATCATTTT
TTCCCCTATAGAAATCAACCTCTGGGTTTTTTGTGTTTTT
TTTTGAGACGGTGTCTCGTCTCTGTCACCCAGGCTGGAGT
GCAGTGGCACACTCTCTGCTCACTGCAACCTCTGCCTCCT
GGGTTCAAGTAATTCTACTGTCTCAGCCTCCCAAGTAGCT
GGGATTACAGGCATGCACCAATATGCCCGGCTAATTTTTG
TATTTTTAGTAGAGACCAGGTTTCACCATGTTGGCCAACC
TGGTTTCGAATTCCTGACCTCAGGTAATCCACCCACCTCG
GCCTCCCAAAGTGCTAGAATTACAGGCATGAGCCACTGCA
CCCAGCCTAGAAATAAACCTCTAGTTCTATAATGGGAGCC
AAGAGAAAATTGGTTTTGCTATGTGAAATTTCACTTTACA
GAAAATTTAGGAAGATTTTTTGTTCCTTATATCTAGGGGT
CTTTACAGTAACCCCTTTATTTCTTACTAGTTTTATTCTT
ATTATATACAATCAATAGTTCATAATACTATAATAGTCAC
AAAATCCACTAGGTTTAAAAGTCCATACAAACCTTTTTAT
GGTTTAATGGCAAATTCAAGTTGCAGGTTAAGGCCAAACA
ATAATTTGTGGGGATTCTGGGTAACACGATGTTAAAAACT
AAGAATGTAAAAGGGAATAAAAGCTGGGATAGGGATAAAA
GATGCAAAGAAAAGAAATGGACAGTTACAGCTAAAAGTTC
CACATCGTAAGACTTCAAATTCAAAGCCATTCCCTCCATT
TTCTTTTTCTTCTCCTCTAACCATTTTAAGAGGTTAGGAG
AATCTATCAAGGGTAATAGCTGAAATCTAAAAAAAATTAA
TAGGCTGCTTTCTAAAAACGTAGCCAGGTGAGGTTATATC
AACATTCCATTTTTTTCTGTTTATAGGAACATTAAAAATT
AAAAAGATTGATTACCTCCTTGTGGACGAATAACACGAGG
CTGTACAAAAGACGGCTTCACCACTTCAAACCACCAGAAC
AGTTCCGCCATGAACACCAAATAATTACTCTATATAGGAA
ATTTAACAGAAAGCCTACATTAGGTAAAACTTAATGATAA
ATAGAATTTTATTGTTTTAAAATATAGGTTTAAATCTCAT
TCATTCATCACTGGAGTATATTCACTACAGGCTATTAAAC
ATGGGATGGAATATTAACTCTTGTGGGTAAAAATTGTAAC
TACTATTCAAAACCTCTTGCTGATGATTTACTCTATAATT
CTAAAATGGTGGCCCAATTGGATCTAGCAGGCATGAATAC
CTCTAACTGTGTAGAACACTGAGATAATATATAAGGCACT
TTCACTCCAAAGTAAATACAACTTAAAAAGTTATTCAATC
ACCTGACACTCTAAAGAGGGGTTATCCTCTAAAGACACTC
TAAAGAGGGGTTATCACAAAAAATAACTAAGTTCTACTCA
GATCCCTATAAATTTCTCCAAAAAGTAATTGGATGTAGTG
TTAAAAAAAAATATTATTATGTGGCCAGACATGGTGACTC
ACACCTGTAACCCCAGCACTTTGGGAAGCCAAGATGGGTG
GATCACGAAGTCAAGAGTTTGAGACCAGCCTGGCCAACAA
GGTGAAACCCCGTCTCTACTAAAGATACAAAAAATTAGCC
GGGTGTGGTGGCGCGTGCCTGTAATCCTAGCTACTTGGGA
GGCTGAGGCAGGAGAATAGCTTGAACTCAAGAGGCAGAGG
TTGCAGTGAGCCAAGATCATGCCATTACACTCCAGCCTGG
GCGACAGGGCAAGACTCTGTCTCAAAAAAAAAAAATAATA
ATAAGTTATATGTATGTGTTCTGTAATGCTAAACTCAACA
GTAATACCAGTGCTAAATAACACCAGAACTAAATTTTTAT
AGCTAATTTTTAAATAATTTTAAAATGTACAAAACATTAT
TTATACAATTAATGTATCTACCTAACTTCGAAAAGTTGTT
AGTAAGTCAACAACATTACCTTTTATTATTACTATTTTAA
AATGTAAATAATTTTTTAAATGGCTTAAAATTAAGAGAAG
GATTAAGGGTCCTCAAAAGCACATTTCTACTACAAGTTTA
TATTTTAAAATGCGTTTATAATAAAAGCTATAAGCATGAA
TAATTATTTCAATTTTAGGCATTCGCTGAATTTTTAAAAA
CTGTATAAAATCTGTTTTCATAACTTTTAAAAATAATATG
TTTTCTAAATTTTGGGTATTTGGCATTTAATAAAATAGTT
ACTATCAAATTTATTAATATTTAATAAGTAAGGTCTTATT
TCATATTAAAGTTTTTAAGATTATCCTGGATATGGTTATT
TTCTAACGTCTTGCCTTCTTCCTACTTGCTAATTATGAAT
AATCCTTAAACTCTATATGCTCTCCATTAGAACTCATGCA
TTCTCTTGGTTTTGTTTCTCATATTTAAGTTGGTGACTTT
CAAATATCATCTCTCATCTGATAGTTCTGGAAGGCTATTG
TGTATGTAGAAAGTGAAGAAAAGAGGCTGGGCACAGTGGC
TCATGCCTGTAATCCCAGTGCTTGGGGAGGCTGAGGAGGG
ACTGCTTGAGGCCGGGAGGTTGAGACCAGCCTGGGCAACA
CAGCTTGTCTCTATAAAAATTTTAAAAATTAGCCACGCAT
GGTGGCACAGTCCTGTCATCCTAGCTCCTTGGGAGGCTGG
AGCAGGAATACAGCTTGAGCCCAGGATTTGGCTGATTATG
CCACTGCACTCCAGCCTAGGTGACAGAGTGAGACCCTGTC
TCTAAAAAAATAAAGTGATGAAAAGAAGAATCAAGAGTGA
TGACTCTTAGGTTTTTGTCTTGAGCAAGTAATAGTGAGAT
GGAGAGGACTGGGAGAAACAGGTAATGAAAGGAATCTAGA
GTCATTGAGATGTTCACTGGACATTTAAGTGGACCTTCTT
GTAGGTGGCTGAGTGTAAGAGTCTGGATTGTTACGGAAGA
TAATGCACAGTGGTGAAGAGCATTTGGTAGGTTTCTACTT
TACCTTTAGTGTTTGCTTTTACTATAAATTCTCAGAATTT
TAGAATGTTGATATACAGATATATACTAATTGAAGCAGCC
ATTAAAATTTGTGACTAAAAAAAGTAATAAGAATGCTTAT
AATCCATAAAAGCTATGCAGTGGATCTCATCTCTGCTTCA
CTTCTCAGAAACTTTACAGTTTTAAAAAATGTATTTCTTA
TTTCAATAGGTGTTTGGTAATACGAATAAGTTCTTTAGGT
GATTTCTGAGATTCTGGTGCACCCATCACCCAAGCAGTGT
ACACTGTACCCAATGTGTAGTCTTTTATCCTTCACCTCCC
TCCCGCTTTTTTCCCTGAGTCCCCAAAGTCCATTGTATCA
TTCTTATGCCTTTGCATCCTTATAGTTTAGTTCCCACTTA
TGAGTGAGAATATATGATGTTTGGTTTTCCATTCCTGAGT
TACTTCACTTAGAATAATGGTCTCCAATTCCATCCAAATT
GCTGTGAATGCCATTATATTCTTAACCTTACTTTTCTCTC
CTACATATTTACCCTTCTCCTCTCAACAGAATCCTTCCTA
TTTGGCTTTTAAACATGCTCCAATCCCTCCCATCAAAATA
AAGGAAATAAAACCTTCACTCAATAACTATTCTCTAGTTT
CTCCTCCCTCCCATCTTTTTACCTCTTCACAAACTTCTTT
TAGGAGCAGGCCTCTACTGACACTCTCCATTTCATCACTT
TTACTCTCTAATCTACTTTAGTCTTGGCACTGAATCACAT
CATTCCCCTAACAGCAACTGCTTGAGTCACCAATGATGTA
CATATGTTGTGAAATCAAACAGATTTCCCATCTTACCTGA
CCTCTCAGCTGCATTTGATATTCCTGATCTCACCCCTCTT
TGAAACACTGCCATGCCTATGTCCACCAGCTACTAAATGA
TTCTCAAATGTACTGACTGCACTTATATATGCAGTGGCCT
ACGGAGCATTTTCTTTTGGATATCTCAAAGGCCTATGTCC
AAAATTGAAATAATGACCTTCCCAACAAATGTGATCTTAC
TGCAGTCCTATCTCAATGAATGGCACCACTATCCCTGTGT
GCAAACCAGAAACCTAGGAGTCATCCTTGACACATTCTTC
CTTCTCCCATGTCCAATTCATCAACCAAAGCATGCAGATT
TTGCATCCTAAATATTTCTGGAATTCATCGACTTCTCTCC
ATCATAACTGCTCTGATTCAAATGTTTTTGCCTTGTTTGG
AACACAATAGCTTTTTCTTTGGCTTGCTAAGAAAACAAAC
TTTTCAAAATGCAACTCTCTTTCCATTGCTCTTGAGGTAA
AGGGAATCTTACTATGGCTTACAAGAGGATACTTGGTAGA
GTCCCTTTTTCTCTTTCCACATTTATCTATTACTATATTC
TCCAGGGTTCCTCATCTTACCCTCCAGATTATAAGGTCTA
AAAAGACAAAACTTATGCTCATGATTATATCTTCAGTGTT
TAAAACAGTGTCTGGCACATGATAGATGCTCAGTAAATAT
TTATTAAATGAATGTACAAATGAATGAATCTACGCATTAA
AAAAAACACCAGTCAGTAAAACATCAAAACACTGACAGAG
TATTTCTGGGTAATAAGATTACTGTGATTTATATTTTTTC
TTTACACTTATCTTTATGGTATGCTTTCTAAAGCCAAAGT
ATAAAATTGGTTTTTAAGTACTGGTGCTAGGTTACATTTT
ACTAGTGCAGTTAACTGAAAGCGGACTATATTTTGAAAAA
ATACTGCTTAAGTGCTCAATAAATTATCTGTTGACAGAAA
GTAAGTTAATATTTTAAGGACTTTGGTAAGACAGCCATCC
TAATAACATAATTGTACTGTTTGGCCACAAGGTGTCAGTA
CAGTAAGAAATAATTTTCCCAGTGATTAAAGCTCATGAAT
ATTACGTCTTTCTAAGTTTAAGACAGGGTCTTGGTTTGTC
ACTAAGTTTGGAGTGTAGTCATGCAATCAGGGCTCACTGC
AGTCTCAGCCTCCTAGGTTCAAGCAATCCTCCAACATCAA
CCTCCTGAGTAGCTGGTACTACAGTGTGTGCCATCACGCC
TGGCTAACTTTATTTTCTGTAAAGACAAAGGTTTCACTAT
GTTGCCCAGGCTGGTCTCAAACTCCTGGACTGAAGTGATA
CTCCTGCCTTGTCCTCCCAAAGTGCTGGGATTATAGGCAA
GAGCCACCGCACCTGGCCTAAAGTTTTTATATTGTAGTTC
AGTGTTTCATAAATTAATATGACTCAATTAGAAAACATTT
CTGATTTCTTAATTGACTTTATATTATTAACTCACATAAA
ATACAACACTAACATTACTAAAATAATATCTGGAGGATAA
GAAATAATTCTTGAAGTATTAAAAATAATAGTATTCATAA
CACAACTTAATTTTCAAAATTGGGAATGGAATGGAATGAT
TTTCAAAAATCTCTTCATGATGATGATTTTCTTTTTTTGA
GACATAGTCTTATTCTGTCACCCAGGCTGGAATGCAGTGG
TGCCATCTCAGCTCACTGCAACCTCTGCCTCCCAGGTTCA
AATGATTCTCCTGCCTCAGCCTCCCAAGTAGCTGCGATTA
CAGGCGCATGCCACTACGCCTGGCTGATGTTTGTATTTTT
AGTAGAGGTGAGGTTTCACCATGTTGGCCAGGTTGGTCTT
GAACTCCTGGCCTCAGTGATCTGCCCACCTCAGCCTCCCC
CGCTCGGCCATGATTATTATTTTTAACATTTAACATCAAT
GTAAATAAAATATATTCAACTTAAAATTAAGAAAATAATA
CTACCCATGTGAAATTTTATTCTTTTAACACAATCTGACA
GCATACATTAGCCAACAGTCAAAGGACAATAAAGGTGACA
AATAGTCTGATAACTACAGAATAATTATATTTAATCTAGT
GAGAATAAACAAACTAAATTTCAATTTAATGCTCAATGAT
TCATTGTACACATAAAAATACACAAGGATACCATATCATT
TAACTATACATATCATATATTTATGCATAATGGTAGTTAA
ATAGTACATAATGTTACTTTTCAATTAATTTTTTGTTTAA
TTCAAAAATTAAAAATTACAAATTCCTTAAGAAAAAGTAA
GCATTATTTATAAAGATATCTTACTATTTGTAAGCACTGT
TATTGTAAGAAACATTTAATGGCTTATTCTCTATTTTGCA
AACATTAAGACAACAGATCGATTTTGTAAATGACTTTTTT
TTTTTTCTTTTTTTGAGACAAGGCCTGGCTCTGTTGCCCA
GGCTAGTGTGCAGTGGCGTGATCTCAGCTCACTGCAACCT
CCGCCTTCCAGACTCAAAATTCTCCCACCTCAGCCTCCCG
AGTAGCTGGGAACACAGGCACATGCCACGACACCCAGCTA
ATTTTTGTATTTATTGTAGGGATGGGGTTTCACCATGTTG
CCCAGTCTGGTCTTAAACTCCTGAGCTCAAGCTATCTGCC
TACCCCTTCCTCCCAAAGAGCTGGGATTATAGGCACAAGT
CACTACACCTGGCTAATTCTGTACATGACTTTAAGTTTGG
CTTTGCACTATAAAAGAAACTTGTAGTTAATAGTATATTA
AAAAATGAAATAAGGAGAAAAAAATCAAAAACTTTTTTCA
AAAGCTCTTTTGACTGATATAGTTAATCTATAAGCTTAAA
GTTGCTAGGTCATTTATATATCTTGTTCTATGGTTCTTTA
TTTTTAAAATTTTATTTATTTTTTGAGACAGGGTCTTGCT
CTGTTGCCCAGGCTGGAGTGCAATGGCACGATCATCACTC
GCTGCAGCCTCAACCTCCCGGGCTTAAGCAATCCTCCCAA
AGTACTGGGATTACAGGCATGAGTCACTGTGCCCAGCTTT
TTTGTTTATTTGTTTGTTTTTTAAAAATACATATTTTAAC
AAAGCAAAGGGGAAAAAAGAATAATTTAATTTACCTTTAT
GGATGAAGCAGCATAGAGCATATCTTCCAGAGTGAAATGG
CAACACTGGTTCAAGTATTCTTGGCAAAATTCTTGAATCA
GCTGCAGATTATACAGGCTATCAGCCAAAGACATAGTTTC
TTTCAAACAAATATCTTCAAATAAGAAAAGAGCAAGGTGG
TGACTTTGGATTAATTTGATAATAAATATTTCATATCCAT
CTTGTAATCAGTACAAATACACAATTCTGGTTAACAAACA
TACATTTATAAATATCGAAGTCATTATACATTAAGACTTA
GAAACCAAGCACTATTTTTTTGAACTATCTCCCTCAGAAT
TATATATGTGTTCTTTTTTAAAAAAAAATCTTCATTACTT
ATTAAATAATATTGTCTTTTCTTTTGAGACAAGATCCCAC
CCTGTCACGTAAGGCTGCAGTACAAAATAATATTGTCTTA
AATATTGGTTATCATCTGTCTACAGTTCAGAAATATTACA
CTGGAACACTTACCCTCTAATCTGACAACATCGGGACAGT
AAAAATGAATAAGGGCAGCTAATGCACAGCCATCTGTCCC
ATCCTTCAACAAATTTTCTACCAATGGAATGCAAGGCAGT
TGCTTAAGTAATGTTTGCTCTTTCCTATAACGAGCCTAAA
ATATAAAAAAAAAAAACCATGAAAATAAGTAAGTACCAAG
CAACACACACGAAAAAAATGAGTACCGTAAATTCTAATGT
ATCAGTAATAAAATAAATCATGAGAAATGAGACCACTCAC
CAATATTCCTTTTTTTTCTAAATAACGGTAGGTATCACCA
CAGTTAAATACACAGCAACAACAGCTATAGTTTTGAAGCT
CAATACTTAATATAACATACTGCTAATTTATACTATGTGA
CATTTAGCTTAAATATTTAAATATAAAAGCATCACAAAAC
AGATTTTGAACACTTTGTATCCAAATAATTCTGTTCTTTT
GAAGATAATAAAATTAATCCACTTTAATTCAGACTTAATT
TAGACGGAAAATTCTTATACGGGAAGAGCAAGAATACTAT
TCAAGCAGAAAGAGTTATCAAAATGAGGGGGAAGGTATAA
GAATATACTATTCTTAAAAGAAATTTGAGGAACTGGAATA
GTATCACCAAGACATTCTGGGTTATTATTTGAATGTTGAG
GAAACACAAATAGCTAACAACTTTGAAAGTGAAAAAACAT
CCTCCCAACTTAGGTTTCATTAATAATTGAGCAAGTATAC
GGGTTCTTGCTCCCCCTCAGAAAAAGAGAGGAAACCTTCG
TTTTCTAAAGATTATTTGGTGTGGCTAGATAGAATTTTTA
AAAATAGTTCTCTAAAAAATGAGACATGCTGTAAAAGTAG
TCTTAAGAGAATGAATTCAGATCCTGGTTCAGATCCTGGT
TCTGCCACTTACTAGTTTTGTGATCTTGGACAAGTTACTT
AAACTCTCATTTCTCATTTTCCCATTTGTAAACGGGTAAT
AATAGTACCCACTTCATAGAACCACTGGAAGATTAAGTAA
GATGATGGACACAAAGTGCTATGCATCCTGCTGGGCACAT
AGTAAGCAATCAATAAAGGTTAGCTATTATTAGTTGTTAA
CTCTTCTAAAGCCAAGTAAAATAATGCTGAAGATTTAGTG
AATGTACACACTAAAGTATTTTACTAGCAAAATATATAAC
ATAAGTTACTGGTATTTTTTTAAGGTTATCAAAACTATTT
TTTCTTCTAATTCCATCCAAATTGGTCATCTTTATATTTT
AGAATTAAAATATAATTATGAGATAAAATACTTTCATGAG
AATAAAAATAGAAAAACAAAAATTTATTGAAAGAGAATAC
CTAACATTTGGTAGTGAAGTTAGATTTCTTTTCAATGCTA
TCTCTCAGAAAAGCATCAGTATTAATGAAGGAGATACTTA
TTCCTGGATTTCTCTCACTGGCTACCCAAGGACAAAATTC
ATGGAACATATTTTCCTCTTGAAGATTTCTGAAGGTTCTT
ATTAATTAGTGCATAATAAACTGTATTTAAGAATACATCC
CTAATTCAGGGGGTAACCATATTCAGAAAAAAATTATTTG
CAGTACTCTATAGATTCTTTAATTGATTATTAATTTAACA
TAATCCTTAGAAAAATTCCTCACTTTGCAGCTAAGAGACT
GTTTAAAATCAACCATGGGGAGGGAAGAAGAAGGAAGAAA
GAAAAAAGAAATCAACCAGCACAGTGGTATCTTCTAGGCT
TAAGCTACCGTTCTCACAATTAGTACTGTTCCAGATCCTT
ACATGCTTTTTCTTCAGTTATCTGGGATCAAAATAGTCTG
CCTCTTGGACATCCTCGAAATTGGTCTGGGACTAGTAGTT
TGTTTTCAGCCTATGACCTGAATTGGACTAAGCCAAGCAC
CCAGGGTCATGGAACAAAGAACTGAATTATGTGATTTGTT
CTACTCCCTCCTGCAAAGTAGCACTTTGGCACAAGGTGTG
TGCAAACAGGCACATGTATGCATGCATGCACGCACACACA
CACACACACACACACACACAGCTTTATATGACATTAGCAA
TAAGTATCTATGGTTTAGACAAGACAATCAGAGAATTATG
GATGGGATGCTAAAACATTTTCCTAAAGATTGTATTCTAG
AAGATATATTAGGTAAATCAACTTTAAATCTTGAGATTAT
GTCCAGCTCTCAGAAGGTTCATCTGTAATTCATGAAAAAG
TCTTTTGTACTTGAAAATGCTATTTGCTTTATAAACTCAT
TGCATGGAAACATGCCCTTTCTTTCTGCAAACGTAGAAGT
TTGGCATTTAGAAAGAACACCCTATAATTCAACATTATGA
TATATTTCTTTTCCTGTTTTTTGTTTTTTTTTTTTAAGAG
ATAGCGTCTCACTCTATTAGCCAGGCTGGAGTGCAGTGGC
ACAATCATGGCTCACTGCAGCCTCGATCTCCTGGTCTCAG
GTGATTTTCCCACCTCAGCCTCTTGAGTAGGTGAAACCAC
AAGTGTGTACCACTATGCCTGCCTCATTTTTGTATTTTTT
GTAGAGACGGGGTTTTGCCAAGTTGCCCAGGCTGGTCTCA
AACTCCTGCGCTCAAGGGATTCACCTGTCTTGGCCTCTCA
AAGTGTTGGATTATGCACATGAGGCACCGCATCCAGCTAT
TATGGTATATTTCTAAATTAGAGTTTTATCCTTGAGGGTG
TAAAATAGTTCTTAAGTGGTTTAACACACCCATCCCCATA
TTTAAATCTGAAAGATCAATCTTTAAGTCAATTCAGAATT
TAATATGGTTTTGGTCCACTACTGGTAAGGTCACAGAAAA
CTTTCTGCTTTTTTAATCACACAAAAAGTGAAGTGTCATC
TATAATTCAAGCTGAAAAGGAACTACTTCTGTCAAAAAGA
TAATTTTTTAAAACTAGAGATGGGGGTTCAATATGTTGTC
CAAGATGGTCTTTAACTCCTGGGCTTAAGGAATCCTCCCA
CACTGGCCTCTCAAAGTACTGGGATTACAAGCGTGAGCAA
CCACGCTCAAGCACAAAGATGATTTTTAAATGCAGGCAAT
TTATTCGTGCAACTCAAATTAATATTTATTAAATTATTTA
AATTAATGAGAAGCTACATTGTACTTTTTTTTTTTTTTTT
TTTTTTGAGATGGAGTTTCGCTCTTATTGCCCAGGATGGA
GTGCAATGGAGTGATCTCAGCTCACTGCAACCTCTGCCTC
CCAGGTTCAAGCGATTCTCCTGCCTCAGCCTCCCGAGTAC
CTGGGATTACAGGCATGCGCCACTACACCCAGCTAATTTT
GTATTTTTAGTAGAGATGGGGTTTTTCCATGTTGGTCAGG
CTGGTCTCGACTTCCTGACCTCGTCATCTGCCCGCCTTGG
CCTCCCAAAGTGTTGGGATTACAGGCGTGAGCCACCGCAC
CTGGCCCATAAGTTTTTTTTTTTAACCTACTTACTGATAG
TCTGTGAATGCTGACAAGATTAGCAATAGGATGTTTACCC
TTTAAATTATTTTTAGAACTTCTGATCTAAACCTTGGCTA
TATCTTTTATCTTTCCATTTTACATCACCAAATACCTTAA
AATCCAATCTCTATTCAGTGACTAACAGAATTACATGAAA
TGACTTTACCAGCAAGACATAAACAATACCATTCTACAAT
TACAATTCTGGAGAGCGAACTGAAGTAGCTGAACAAACTT
ACTGGAACCAGTTTCCAAAACCATTTGGAAGGAGACTTCA
GAGGAAGCAGCGGGAAAAAAGGGGAAAGCAAAAGGTAAAG
GGAAAATTCATCAGAATTATCTTCAATTAACAAATTATAG
TAAAGCTTCTGATAGTGGAGTTCCAAGTTTATAGTTCTCA
TAACATTTCATATGTTAATTAATACTTTAGTTAAAAATAG
ATAGGTTCCTAATGATAAAGACCACCATCTTCTCCTGTCC
CTCTCCTCTCCCCATACAGATATTCATTTTAGGATACCTA
GAATATGCTGTATACTTTAGCAGCAAAAAATTTTATTTCT
GAGTTTCGGAAACATATGTCATATTAAAAAATAAATCTAT
GTCACAAAAGGGAAGTAAAAAGATTCTACAGCTAGGTTTG
CAATCGTAATTCTTAGGTATTAGTAGACTGTATCTGATAA
GGCAATATTCCCCAAAAAGCAAAGTAGAAAGATAATTTCA
ATAAAAACAAGTATAAAGCAAAGAATAATGTAGTAGAATA
TACCAAGATTATCATTTATTTCACTATATAAAAAGTTTCT
TTTAATTAATGGAAAAAAACGTAGTTGGCAATTGTTACCA
GTTAAGATTTTTATAAATGTCTAAAGCAAGTAACTACTCA
CATAAAGAGAATATAAATGTTATTGAATTTACTATCTAGG
GCTGTCCCAAAGAATCTTTCTTCTTTAAAAAAAATGAATA
TAATAAACCCATAATTTCAGAAAACAGGAATTAATCATTT
GTGTTATCTTTGTATCTGTTAAAAAAACTTCTGGTTCTGA
ATAAATATTTCTTGAAGTGAACTAAAGTAAAGAGGATCTG
AGTTAAAATTCATATTCAAAATTTTTATGTAGAAAGCTTT
TCCTGTATAAATTAACAGAAAAATAAGATTATTTAGAAAA
ATAATATAAATAAGGTATTTTCAAGAACTTTAAGAATTAA
AAAATGTCACCTGAAGAATCAGAAACATACCAGCTTCCTA
TATATAAGCAACATTTCCAATAAATTTTTCTTATAGCACC
ACGAAGAACAGCCTCAACAATTTTGTGGCATGTATTTTAA
TCTCCCATTTAACTGAATGTTTTTGGCAGCTGCAGTTACA
ATAGCCACAAAAAGTACAAGAGCAGGACCAAAGAGCAGGA
AGCCACTGAAAACGTGTCAGGGTTTCCAATTTGTAACAGA
AATTTTAAAGACAAGGATTTTTTTGTTTTCTAGACTAGAA
GAACCCATTAAATAGAAACTGGTGATAACAAATTATTGTG
GACTATTCATAACAGCAGGTATACAAAGGAGTCTGCAGTG
GTTACAGTTATTCCATATTTCTTGTAAAATATGCAATAAT
TGGTCTTTGTTACTAATTCAGACTGCTCTGGCCTTTCTCT
TGCCCCTCCATTGATCTAAACTGGTAACAGCAATCTTCTT
AGGGGAGAAAGGAAAACCACAGATTGGCTGTGTGAAGGAA
ATTTAACTAAAAAGAGTAAATGCACTAAAAGAACAAATAA
ATATTTATACTACGCACACTTACATACTTATGGTTCAAAA
AGCTCAAATACATAGCATCAGTTCCTTGCTGAAGAGTAAC
TCCATTTCTGAAGTGATCAGCAACTATCCTTTGGTTTTCA
GGGAAGAATTAGGCAAACTGCAACATCAAATTCTGTTTTA
AGATGTAAATAACCATGAGGACAAAGGGTTTTGTTTTGTT
TTTTCTCTCTCTCTCTTTTTCCTTTTTATCAGGACCACCA
AGGAAGAAACAAAGGGTTTTTTAAAAACCATGGATAACAG
GTGAAAAAACTTCTATTAAGCTTCCACTGACAAAGGGGCC
AACCTAGGCAGTTCAGATTTTCTGGAATAGTTCTAATTTC
AAGTATTCCTTTCAACTGTCTTTATAATACATGCTTGGCT
CACCCTAAATTTTGGCTAGTTGTTTTAGGACTTGCCATTA
ATACTCTCCAAATAATACTCTTCCTCTGGGTATCTACAAT
ATTCTGGAAAGGTAGGATAATTCCTGAACTACTTCTGGGT
GCTCTCAGGCCATTCCAGGAGGTTCTTGGTTTGGTGTGGT
CTTTATCGGAGACCTCAAAGAGTTGGGGTCCTTCAGGGAG
TTAATCATGGCTGTGACTTGCCACTGCATGACTTGTTAAC
TTGTTAGATTTAATCTTTTTTTTTTTTTGAGAGACAGTCT
CCCTCTGTCACCCAGGGTGGAGGGCAGTGGAGCTATCTCA
GCTCACTGCAACCTCCGCCTCCCAGGTTCAAGCGATTCTC
CCACCTCAGCCTCCCAAGTAGCTGGGACAACAGGCATGCA
CCACCATACTTGGCTAATTTTTGTATTTTTTGGTAGAGAC
GGGTTTTCACCATGTTGGCCAGGCTGGTCTTGAACTCCTG
ACCTCAAGTGAACCTCCCACCTAGGCCTCCCAAAGTGCTG
GGATTACAAGTGTGAGCCACCATGCCCAACCATTAGACTT
AATCTCTTAGCTGTTGTAGATCCAAAAGTTGTGTAGAATC
GCTGATGGAACATAAAATGGTACAAACTCTTTTGGAGGGG
ATTTTGTCAATATTTAACAAAGCTACATACAGTATACATT
TACCCCTCAATCTAGCAGTCCAACTTCTAGGAAATGTACC
TTGAAAATACATATCCAAAATACAAAAGGCCACATATAAC
ATTATTCTGTGCAGCACAATCTGCAATAGCAAGACACTGG
AAACTACTTAAATGCCTACACATAGGTATGCAGTTGAAGA
AACTATGGCACATATTCACAAGGGAGCACTATGCTGCTTT
AAGAAATAATGATAGGCTGGGCACGGTAGCTCACATCTGT
AATCCCAGCACTTTGGGAGGCCAAGGCGGGTAGATCACGT
GGTCAGGAGATCGAGACCAGCCTGGCCAATATGGTGAAAC
CCCGTCTCTACTAAAAAAAATACAAAGATTAGCCAAGTGT
GGTGGCGCTCACCTGTAGTCCCAGTTACTCTAGAGGCTGA
GGCAGAAAAATGGCTTGAACCTGGGAGGCAGAGGTTGCAG
TGAACCGAGATTGTGCCACTGCACTCCAGCCTGGGTGACA
GAGTGAGACTTCAAAAAAAAAAAAAAAAAAAAAAAAAGAA
GAAGAAAGAAAAGATCTCTAGGGACTGTACTGAATGATTT
CCAGGATATGCAGTTACAGAAAAGAGCAAACTGCAAAAGA
ATAAGTTACGTTTTGTGTTAGAAAGGAGGAGAAACAAACA
TGCACATATGTGCTTGGTCCATTTAGAAGGGCTGGTGGGA
AGTACATGTGGAATAAGTAAGGGGTAGAAGAGATAGGGGA
GGGAGTAATACTTCTCTGAGTATACCATTTATACAGTTCT
GATTTTTGGAATGATGTCAATGTTCTACATAGTCAAAAAA
CAAAAGTTAACAAGGATGGTGTCAAAAAAGATCAGTAAAA
TGGAATGAATACAGAAACCAGTTAACATAAATGTATTTCA
AAGGAATAATATAACCACAATGAAGGTGGGGGCAGAGGGA
AACCACTTAAGAACACAGTAGTTTGACTATATACTATTAG
TCTAAAAAAAAAATTGCAAACAAATCTTAAACTCTTCTTA
GTTTTTTAGAATTTTTTTTGAGACAGAGTCTCACTCTGTC
TACCTAGGCTGGAGTACACTGGCACGATCTCGGCTCACTG
CAAACTCTGCCTCCCAGGCCCAAGCAATTCTCCTGCCTCA
GCCTCCCAAGTAGCTGGGATTATGGACGCATGCCAACAGA
CCTGGCTAATTTTTGTATTTTTGGTAGAGATGGGATTCAC
CATGTTGGCCAGACTGGTCTCAAACTTCTGACCTTAAGTG
ATCCACCTGCCTCAGCCTCCCAAAGTGCTGGGATTATAGG
CATGAGCCACCACGCCCGGCCAGTAGGTTTATGTTTCATA
TTGGTATAACAATTCTGAAACTACTGTATATGTATTGTAG
GATTGAGCAAATAAGTAAAATACATGAATGCTCTTGGGAG
CCTGAGTTCTCACTGTGGAAGGGGAAGTCCCGTGTGGAAT
AGGGGAAGTCAGGAAGAACTCTGTGGAGTTTGATTGGAAT
TGGAGGTTTATATATGAACTCATGTTTGTGTATTTTTAAA
ATTTTATTTCTGAACTCTATCTACTGAAATAGGGCCTAGA
AGTAATGATATTCATGTAGCAATTAGCCACTTAGTGCCCA
GATTTTACAGTTGCTAAATACTGTTTTCCATAAAAAAGAA
TTAAGACTTATTGAAGAAATGGCTGATTTCAGGATTATGG
CAAGTAAACTACAAAATGAATCTGAAACATCTTGTTGAAT
CAGAAATTAAGTAAGGAGGGGCAAAAAAGAAAAAAAAAGA
GAGAGAGACAGATGAATGGGGGCGTATCAAAAGCACAGGT
GTCAGTCTGAAGGGACTCCCGTTGGCCAAATCTGAGACCA
CTTGAGCATCAAAATAAAGAAATAGCTAATTTTAGGTAAA
GGAAGGAACGAGATGGGCCTGGAGCATCCTGTAGTGCCAG
AAAGTAAGGAAGTGCTCAAAAAACAAAAGGCTTGGGGCAT
ATCCAAGAGATATCAAAGCCAACCCCAAAAAGCTCTCAAT
GGCTGATGCTGTAAAATTGTGAGCAACAAAATAATGCAGT
ATTAGATTGTAACCCAAAGTATAAAATATTAATAAGTATA
CCTGAGTCCACACTGATATAAATAAATGATTGAATATAAA
AAATAAATGGGCCGGGCACAGTGGCTCATGCCTGTAATCC
CAGCACTTTGGGAGGCCAACGCGGGTGGATCACGAGGTCA
GGAGATCGAGACCACCCTGGCTAACACGGTGAAACCCCGT
CTCTACTAAATATACAAAAAATTAGCTGGGAGAGGTGGTG
GGCACCTTAGTCCCAGCTACTCGGAAGGCTGAGGCAGGAA
AATGGTGTGAACTCGGGAGGCGGAGTTTGCAATGAGCCGA
GATCGCGCTATGGCACTCCAGCCTGGGTGACAAGAGCGAG
ACTCTGTCTCAAAATAAATAAATAAATAAAAATAAAAATA
AAATGGGGAAGAAGACACAAATCTTCCTTACAGAAGAATC
CCCAATAGTATACGCAGGCATTCTCCCTTTCAGGGAGTGA
GCTTAATTTCCCTCCTTTAGAGTGCAGGATGCACTTCCAA
AATAAGAAGGGAAAACCAGTAAATTTATAATGGAGAAACC
TAACAAACACTACACTACCGTAACCAAGGGATCACAGTTA
ATATCACCAGTGATAAATCATGTTCTTATCATGTACCCCA
TGATACAATATATGATATGATACATGACCTCTCTGGTAGT
CTTCTCAAAAAACTTGTAACTCCAGCCTAACCATGAGAAA
CAGCAGACAAACCCAAATTGAAGAACACTACAAAACGCCT
GACAAATATTTAAAAAGGACATCAGTGGAAAGCTGGTAGA
ATCTAAATAATTTAAAGTCTGTAGTGTACTCAATAATAAC
GTACCAATGTTACTTTCTTACTGTTCACAAATGGGCTCCA
GGTATGTAAGATGTTAACATTAGAGAAAACTGGGTGAAGC
TGTACTATCTTTGAAACTTTCCTGTAAATCTAAAATAATT
CCATAATAATTTTAAAAGTAAATACATATGGACAAAAACT
GATTATAACCCATTATATATCCATTAGCTCATTCAGATAG
TAGAGAAATGCTATACAGACAGGTAGATGGGTGGAAGAGG
ACAAACTTGCTTATAATAGAATGCTAAGTAATAAATATGG
AATAAATGAAGGGGTTAGAAAATTACAAATTTGTGACCAT
CATAGTAAAATTAATTCAGGTAGATATATTCAATGAATGC
TAAATCTAGGATGAGGGGAAACTTTCAAGAAAGAGGCTAT
TTTCTGTGGTAGAGTAACTCCTCTCAAATTACCTATTACA
AAAGGAAACATAACATAGCTGTCCCCCCTTGCCCATAGTT
TTGCTATCTGCAGTTATTCACAGTCACTGTCTGAAAATAT
GAATGAAAAATTCCAGAAATAAATAACTCATGAGTTTTAA
ATTGCATGTTGTTCTGAGTAGTGTGATGAAACCACATGCT
GTCCTATTCCATCCAGTGTGGGAAGGGAATCATACCTCTG
TCCAGCATTCCATGCTGTATATGCTATCTGCCCATTACTG
TATAAGAAAAAACATAGTGTAGATAGAGTTCAGTACTATC
CGAGATTTCAGGTACGCACTGGGGGTCTTGGAACATATCC
TCTGAGGATAAAAAAGGACTACTGTAACCCTGCAGTCAAG
AAACCAGAAAATATCTTAACCAACTGATCAAAATGAACAT
TATCTAACAGGGGTAAATGGATATCATGTGCCTCTGGATA
TTACATTGTGATAAGGACACAATTTACATAGTATTCCAGC
CTGAAAAGCATAATCTTCATCTAATAATGAGGAAATATTA
GAAAAAGCCAAATTGAGAAATGTTCTATTAAAACGGCCTG
ATTCTTCAAAAATATCAAGGCCACGAAGAAAAGAAAAGCT
AAAGAACTGCTTCAGTTTAAAGAAGACTAGGGATATGACA
ATGAAATAAATTAATGATAAAATGGGAACATAAATGATAA
AGTATTATACTGACATTAAATTATCTGTACTGTCATTATG
GAAATGAATTGCCTTGTTCTTAGGAAATAGAAACTGAAGT
ATTAAGGGGCAAAGGGACATGATATATGCAACCTTCTTTC
AAATGTGGTAGAACAATTTGTGTGTGTGTGTGTGTGTATG
TGTGTGTGTGTGTGTACACTGAGAGAGAGGGAGACAGAAT
GATAAAGCAAATGTGGCAAACTGTTGAAAAACTGATGAAT
CTGAACACAGAGTTTGAGAATTCTTTTTATTATTCCTGCA
ACTTTTTGTAAGGGTGAAATTGTTTCAAAATAAAATAAAA
GTTCTTTAAAAGTTATATTAGATCTATACCAATCCAAGTC
TTTATAGGGTCTTGTGTCCAAATGCACAAGACTATTAATT
TATAAAACTGTTAAGAGAAATCTAATGGTTATCATACTCT
TAGGTAAAGATTAAAACCATGGTACCATCTCTGAATTCAA
AAAAATGTTTAAAATGCCAAGTTCTCTTAACTATACTAAA
TGAGTTAATAATAGAACAGGGACATACTCTAGGTTGTTGT
GTTTCCTGTAAGGGCAAGTAAACTATTATGAAAGATAAAT
GGTATGCTGATATTAGGGATTAAAAAAAAGAAACGGCCAG
GTGTGGCAGCTTACACCTGTAATCCCAACACTTCGGGAGG
CCGAAGTGGGTGGATCGCTGGAGGCCAGGAGTTTGAGACC
AGCCTGACCAACATGGCAAAACCCCATCCCTATTAATATA
AAAAACATTAAAAAAAAAAAAAAAAAGAATAAGAAATGAT
TTAGCACTGACCACAGAAGCCTACACATTGGTCAGGCAAA
GTGCCTGTAATCCCAGCACTTTAGGAGGCCAAGGCAGGTG
GACTGCTTGAGCTCAGGAGCTTGAGACCAGCCTGGGCAAC
ATAGTGAGACCCTGACTCTACGAAAAGTAAAAAAAATTAC
ATGGGCATGGTGGCACATGACTGTAGTCCCAAGTAGTTAG
GAGGCTGAGGTGGGATGATTGCTTGAGCCCAGGAGATCGA
GGCTACAGTGAGCCATGATCTCGCTACTTCATTCCAGCCT
GGGCAATAGAGTGAGACCCTGTCTCCAAAAAGGAAAAAAA
AAAAAAAAAAAAGAAGCCTACATATGGATAGATTTATAAT
TATAGAACAGAATCTTAAAGATAGGATTCAAAACAAAAAT
TATCTAATTTAGGCAGGCCATGTCATCACAGTTTCTTAAC
TAAAATAATGGTACAAAAGAAATCAAGGTAAATCTAAGAG
TCAAATGAAATGATGTATCTAAGAAGGATGTGCTGTATTT
GAACATTAAATGTTTTATTTATATACATATTAAATAGACA
AGTGCAAAGTTATAGGTTACAAATTATCGTTTTCTACATT
GTGCACTGAAGAACACTAATTCTATGGGATGCTAGTAAAA
GTCATTCATAAAATAGTTCAAAGATAAAAAATGTTTGGAA
AATGGCTAGACAGTCTCTTTGACTGGACCGTTAATGTACT
AAAATGGATTGCAACATTTTCAAAGGGGCACAGACTAGGC
AGCATTTCCCAAATTTACTTCAGAGCCCTTCTCTCAAATA
GTACTACTTGAAGAAACAGCATTTGAGGGAGAAAAAAGTG
GGTTACAGTTTTTAACTGTTAAGGAATTTTAGTCAAGGGA
GAAATTCATAAGGGCTGAAGTAATCGGGCAGAGGTATAAG
CATTTACCTACTCTCTCACAGGGGGAAAGTGTAGTCTATA
TTGAGATACTCCGTAAAGTGAAAAGCAATTAGAGTTCTGT
GGATGTCTTTTCTCCAAAGGTAATTCCTTCATCTACTTCC
TACTCCCTTATAAAATACCTCACAAATATTTCTTTTTAAA
AAGTAGCAAATGCCACACTAAGTAAACATGTATCTTTAAT
ACTCTGAGAAACATTGGCTGGGGTGGTGTCTCATACCTAT
ATCCCAGCACTTTGGGAAGCCAAAGCGGGCAATCACCTCA
AGTCGGGAGTTCAAGACCAGCCTGGCCAACATGGCGAAAT
GCCATCTCCACTAAAAATACACACACACAAAAATTAGCTG
GGCGTGGTGGTGCACGCCTGTAATCCCAGCTACTGGGGAG
GCTGAAGCACGAGAATTGCTTGAACCCAGGAGGCCGAGGT
TGCAGAGAGGTGAGATCATGCCTCTGCCCTCCAGCCTGAG
TGACGGAGCAAGACTCTGTCTCCAAAAAAAAAAAAGAGAA
ACATTAAACTTCATTCTCTATATAGTATTAGAATACAAAC
GCATGAATTCATAGCTCTTTCAAAACTGATTCTGCCACAT
TCATCCACTCAGTAATTCCCACAAGTGCCTTCACTTGCAA
CTTAGTGTCTCTACTTAAATTGTTCCCTATGACCTAGTAT
CATGAAATCTACTAATGCCCTGTTAAAGTCCCACATCTTC
TAGAAGGTATTTCTAGATATTTCATGCATACAGTTAGCAT
AAATCTACTAGTAATATACATATAGAAAAGTCTATGATAA
CTATTTACTATTTTCACCAACCTTTTGTTTTTTTTCTCTT
ATGTTTACTAACATATTGAGAAGGGAAAAACTGAGCATCT
TTTTAATTACAGAATTTAGAAACCGATTAATCCAACCTTT
TACTTTTTACAGATTAAAAAAAAACAAAAAACAAAACAGA
ACAAAATAAGGCCCAGAGAGATCAAGTGCCTTTGTAAATG
TCATGAAGTTATTTAGCGACAGAACTAGCCTGACTTTATG
TGCAATACTCATTTTACCATAGTACTTTATACAAACTCTT
CAAGAGAATCAATGTTGCACTTAATGTCATCTTGGCTATA
AACTTCAGAAATCATTCAAGTACGGCTTCCAAATTTAGCA
AATATACACAAGATGCTCACACAATACAAGACACCTGTGC
AACTTATTAAAAAAAGCTATTTGTTGTTTCTCTGGCATTC
AAATTTAATTGGGTACCCTATTTTACAGTCAAAAGAAGTA
TTAGAAGCAAAATGAGCAACTTGGGAAAAAAAGAGAAAAT
AACATTAGTAAACTGTTTAAACAAAACATTTTCCTAGGAC
ATGACACTATTTAAAATGCCTTTCTCTTAGGACACCACCC
AATCCAATGATCAGAAATACATCATTGGAGGATCTAATAT
CCTAAAGAAATACCTTTGACATCTTTCATTTCAGTCCAAC
CCTCATAATTTATAGTACAAGTATCCTTCAACATGTGCAT
ATATTTTACCAAGAATATGGTTATAAAAAGATATTTCATA
AACAAATTCTATTGGACATCTGACTTAAGAGTAGTTGGGC
AAGGACAAAAGGTAAGATATGTTATTATCCAATACCACGG
GCTTTGTCTATAGCTGGACAAGCAATAGGCAACAGGGCGA
GGCTCCTGTGTACACGTCACTAGAAAAGCTGACTGAAGTA
GATGGAAAGAGTGGCAACTTCTTACCAAATGTACAGTAAT
AAGAAAGAGCAAGTCATTTTCTCTCTCATTTGTAAAAGAA
GAAAAGGAGCATGAATTTTGCTTCTACAGAGTTACAAACC
AAAATTGGAATGATAATATTTCCAGCCAAACCAAGTACAT
AGTTCAAATGCCAAAAACCCCATTGTTAGGAAACAGAGCA
AGATTCCCTTCCCTAGTTTATTCTGTGATAGTGTGTTTCT
TCATAATGACAACACCTGAACCTACAGTAAGATATGTTAA
ATTAACCCTTATTTTCACAAAGATTCAATTTTCAAAAACA
ATGGGGGAAAAAGGATAAAATTCATTGGAAAATGAAGGGG
TAAATGCTATGTATGTGCTAACTAAAAATATATACTAACC
AAATATTTAAAAATTAACTGCACAATCATTTCTTTATTCA
CTCAGTCACTCATTCAACAAATACTAGTTGTACAGTTAAT
ATGTGCAACTGCATGGAGCTAAGTGCTGTGAAAAAGTAAA
AGCCATGTAATACAATAGTGTCTAGATTCCATACAGTTTT
TCTCCAGGATCACTTTACTTGGTTGTTTGAAATACAAATG
GCATTTTTTTTTTTCATTAAAAAAATGTTTACTGGGCACT
CTGTCATCATATAAAATCCCCATTTCATTCAAAATGTATA
TGCAATACTACAGAACTTAACCATTATATATAATACAGAA
GATTTCTATAGAGAAATTTCATTAGTGTTATAACTTAGAA
TGATGCCACCTCAACCTTATTACTGATAAAAGCCAGGAGC
AAAATTGAGGGGCAGGATTATACGTATCTCCAAGGCAGAA
GTTTCAGCTCCTATGATAAGAAAAAGAGAAAGGGAAGGAA
GCTGACAAGAAAAGACTGTGGGATGTAACAGGTAAGAGGC
AAGGACAGAAATTGGCTGGCAGCAGGGAAATGAAACATAA
TCTGGGGTGGAGTGATGGGAAAAAAGGAGAATTCCTTTCC
AATCTACCTTTAGGGGAAAGGACCTCAACAGAGGTAGGAT
GAAGGATTAAGCACAAATCGTATTTTCAGGAGCCAGTCAG
TAAACCAGATGGGGGAAAGCATTGTGATCCCAAAACATCA
AAATCAGACAAAATTGTACGTGGTCCTCCACAAGATTTTT
CTATTGAAGTTGATAAGAGATAGAACAGCTTCCCTTTTCC
TTCCTTTTTCCTTTCTCTTTTTACGGAGAGATCAGTGACT
AGTGGAATAAGAATAAGCTCAAAATAATAGAAGTACTGTG
TAATAATGAAGAAACTTTAATCCAAACAGAGAATAAGGTT
TCTGAATTATTACAATTTATTATACCTCAATTCTAATACT
ATACAACATGTTTAAAAGGTTCAAATTACAATACATTTTA
AAAGACGTAAGATATACTATATCACAGAAAATATACTTGT
GGTCTTAGCATATGACAAACACACAACTAAATTTTCAGAG
AAGAAAACTCTAAAAGTCTGAGAGTTTTAAAAGAATAAAT
CCATGTTAATGTTTCCTCTTTCTTCAGAGAATAACCATAC
TGTACATTTTGAATATATATATATTTATTTTGAGATGGAG
TCTTGCTCTGTTGCCCAGGTTGGAGTGCAGTGGCGTGATC
TCAGCTCACTGCAACCTCTGCCTCCCGGGTTTAAGCGATT
CTCCTGCCTCAGCCTCCTGAGTGGCTGAGATTACAGATGT
ATGCCACCATGCCCAGCTAATTTTTGTATTTTCAGTAGAG
ATGGGGTTCATCATGTTGGTCAGGCTGGTTTCGAACTCCT
GACCTCATGATCTGCCTGCCTCAGCCTCCCAAAGTGCTGG
TATTATAAGTGAGCCATCACGCCCAATAAAATTCTGGGAA
TATTGTTTTAAATGTTGGTCAAACGTTGGTCTTGCTGCAA
GTCATTATAAAGGCTGAACATTTAAAATTGTTTTCTTGTT
GTTTTATACATTTTACCAAAGAAAGGCAAACTGCTATTTT
TGACAAAAGAACCTCAGAACTTGAGTTCTAGTCATTAATA
CTTTTTTTTTACAAATACCATCATCCAATTAACCTTCACT
TTGTACTTCTCTTTACTTAGTGTTTACAGCATGGCTTTCT
AGGGTACAGTTAACACCACTAAAAAATAATTTAATAAACA
CAACTATTAACATTTCCCAAAATAATACAAATATGTGAAC
ATACATAAGGTTCATAAAGGCACCTTTTGTGTTTGAAATA
TATACCTTTTGACCTCCTGGAGCTTCAACTGTGTGATGTT
CTTTCAGTTTTTGTTCTTGTTCCATTATGTCTTTCAAATG
TTCATTTACCTTAAAATATAAAAATATCAGTTTGAATTTG
TATTTTTTAAAATTTATTTTCAAATATAACAATAAAATAA
CACACACTAAGATGCCTATAGTCAGAGCCCTGATGTCAAA
TACCAGTCTCACTCAAATAAAGAAAATTTCAGCTTCACAA
CCAGAAAAAAATTGTTTATGGATACTTATTTGATAATCTA
CAATTCATTAATTTATCAAATAGTTGTTAGGCAGATACTA
TATGTCAGAAACTGGTTGGGGTGCGAGGGAAAAAAAGGTA
CTCGGTAATGTCAGTTTTAATGCTTAGGAAGCAAAATAAC
ATCAAGTAAAATTTTGCAATTTTAGATTTTAGAACTAGCA
AATGAAAGTTAGTTTCCCTAAAGTTAATGTTGTTATTTAA
CACTGTGAATCAAGTTCTTAAGGTGTGATTTCTGACATGT
CCATGATCATGGGGGAATTTAGGGCAGTCATAATGCCACA
GTTAAAACACATGCAAAATTTTTGCATATGAAAACTTTTT
GGGGAGAGAGTTTAATTTCTCTCTCATCAGATTATTCAAG
CAGTCCATAATCCAAAAACAGTTAAAAAAAAGTCTACATG
GTGCATAAATTATATCTTGAGAAGACTTTAGATAATTTTG
GATTTTGAGTTAATGATTTTAAGGTCACTCTAGTACCAAT
CAATAAAAGTTCAAATTTATTAATTATGGCACTGTAGAAA
ATATTAATGCCATTAGCCACCAAAACTTTCAGTCCCCATT
TTGTTTCTGGCACCTGAGAATTCCCTTTTCTTCCTTTAAA
CTCAACTCTGCAGTATAAACTTTTCTAATTATATTTATCA
AGCGTGTTTAGGTGTTCCTAACAGGAAGAGTTGTAGTCTT
AGTCTGACTGTTAACAAAATCATTCATATTTTCTTCTTCT
TTTTTTTTTTTTTTGAGATGGAGTCTCACTCTGTCGCCCA
GGCTGGAGTGCAGTGGCACCGTATCAGTTCACTGCAACCT
CCGTCTCCTGGGTTCAAGCAATTCTCTTGCCTCAACCTCC
TGAGTAACTGGGATTACAGGTGCCCACTGTTACACCCAGC
TAATTTTTAAAATATTTTTAGTAGAGATGGGGTTTCACAA
TGTTGACCAGGCTGGTCTCGAACTCCTGACCTCAGGTGAT
CCACCTGCCTCGGCCTCCCAAAGTGCTGGGATTACAGGCA
TGAGCCACCGTGCCCAGCCCCATATTTTCCATCATGGTAA
TATACGATGTTACAAAGCAGTTTTGTAACACCCATGTATC
TTTAAGCATTTTGGTCTCTTTACCAATTGGGGGAGGGGAG
GAAGACGGGACCAAATCCTGGTAAAGTTTATAATGTTTTC
TATTGATTTGTTTTGTAGTATTTTCATTCCCCACACCCTC
CACCCCCAACTGTTTTTTTGGAGACACAGTCTCAATCTGT
CAGCCAGGCTGGAGTACAGTGGCGTGATCTTGGCTTACTA
TAACCTTTGCCTCCTGGGCTCAAGCAATCCTACTGTCTCG
GCCTCTCAAATAGCTGGGGCCACAGGCATGCACCACCAAG
CTTGGCTAATTTTTGTTTTTTGTTTTGTTTTTGGTGGAGA
CAGGATTTCACCTTGTTCCCCAGATTGGTCTTAAACTCCT
GGACTCAAGCGATCCACCTGCCTCAGCCTCCCAAAGTGGT
GGGATTACAGGCATAAGCCACCACACCCAGCCTCATTCCC
TTTAAGTTAAAAAACAAACACTTTCTAATTCATTGTCAGG
TAGTCGTAATTGATCTGCCAGTTTGGAAATATCCTTGTTT
TTATTTTTTTCCCTATAGAGGAAATATCTTCATTTTGAAA
GAGGTTTTTTATCTGATTCTGTCCAAAAAGCAAAGTGGTC
ACAAATTAACATTTTAAACCACCATTCACTCATTTATTTG
CACATTCAACAGATATCTACTGAATGTCAGTTATGTGCCA
GATACTGTATTAAGAGGCTAGGTATACAATGGAGTACAAA
GTCAAAATGATTCCTGTCCTCATGAAGCAGGGGAGATAGG
AAAACCATTTGTAAATGCTATAAATAAATTAAAATGTGAG
TAGAAAATAATGGGAGCAGGAAGACCTGTTTTAGAAAAGA
TGGTTATATCAGACAAGGCCTTTGCTTTGGTCTAAATGTT
TGCCCCCCAGAGTTCATATTTGAAACTTAATCCCCAATGT
GTTAATATTAAGAGGTGGAGCCTTTTGGGGCATGATTAAG
TCATGAGACTCTGCCCTTGTGTATGGATGGGGTTGGTTCC
TTCATAAAGGGGGTTGAAGGAGCACAGTGGCCTTTTGGCC
ATGTGAGGACACAACAAGAAGCTGCCATTCTGAAGCAGAG
AGCAAGTCCTCACCAAAAACTGAATCTGCTGGCACCTTGA
TCTGGGAATTCCCAGCTTTCAGAACTACGAGCAATGGATA
TCTGTTGTTTATAAATTACCTAGACTAGGGCATTTTGTTA
TAGCAACCCAAACAGACTAAGACAATTTCTTTAAGAAGTA
ACTTTAAGCTGAGATCTTAAAGAGAACAAGTTGGCTATGG
AAAAAGTAGAGAAAACAGCATTCCAGAGAGAGAATGAAAA
ACATAAGCAAAAGCCCTGTGGTAGGAAAAATGCTTGCGTG
TTTAAGTAACAGAATGACATAGTGAACTCAAAGAAGTCAC
AAAATGAGATTTGAAACAGAGGTAGAGCCAAATAATATAA
GGTTGATATATTCACGATATTTGTGTACCTCTGCGTGATT
CAATCACCCAATATAATCTTGTCTTCTGTGATTTTGCTTT
TTTGTTTTTAAGTTTAAATTCATTTTAGCCACTATGCTGA
TAATTATTTTAGCCATGTTATTGCCATTTTTTGTTGGTAG
GTTTTTTTATACTTGTGGATGCATTATCCAGGGAAAAAGG
CAACTGGGTTAGGATGAGCCAAAACAAGAGCCAGAAGGAG
AAAACATATACTAAATCTGAGAAGTAAGGGTGAAGTCATA
ATGAGAGAATAAAAAATAATGCTGGGGCTAGTAGAATGGA
TCAAGGGAAAAAATACACTGCAGTTCAGGTTGAATCAAAT
TGTTTTAAACCGAATTTGAAAATGGAATAAGGTGGATATG
ACTGCATAAAGGGAATGAACATTCCTAGGTAAGTGATTTC
CTTAATTTTGTGTAGATTTCCAAAGTTCCAAAGTGCCTAG
CTTAATTTAATGGCTTAAACTATCTCTTCTCTTTATTAAT
TTAGTTAGTGTTTATTAAATATAATCTCTTTGTCAAACAC
TGTGCTAGTCTAGACACTAAAACTGAAAAGAAGAAAGAAG
GTCATCATAGGCACTAGAAATAAAAAGTTCATTGTACCTA
TCCTCACATAGACTATTCTAGTTAGGAAGACGGATTTTAA
AAAATTAAATGATTAAAAAAGTAATTAGTCTGAAAGTGCT
ATGAAAAAAAAAGGTAGAGTGTTCGAGTATAGAAAACAAG
GGGTTGATAGAGGCACTTCATTTAGATAAGGTTGTCAGGG
AAAAGTGCTATTCAAGCTGATGGAGAGCAGAAGCACTAAG
CCATGCAGAAAGCTGGGAGCTGAGCTGCCCGGGAATAGGA
AACATGAGGTTCAATGGTTCAGAGATGAGAAAAGGCATAG
AGCAGGAATGAAGTCAAAAAAGTGAGAAAGGGGAACAGTG
GCCATGAGCCTAGCATGGAGTACACAGGGTCAGAGTAGGT
GGTACCTTGCAGGCCATGATAAATTTTACATTTTATTTTA
AGGGTAAAGTGAAGTCACTAAAGAGTTTTGAGCAAAAGAA
TGGCCTGATCCAAGCTGCACTATAAAAAGATACTTTTAGA
ATTCTGGTTCTGGTAATAGTAGAATAGCATGCATCACACT
AAGCTCTGCAGAGAGCAATTATAAACTCTGGACAAAATAT
ATAAAGCATCTGTTGGAGGTACTGGTGAGCGACCAAGAGC
AAGTAGAAGCAAGAAAGAATTCAACTTTGAAAAAGAAAGA
AACATACTGAGTGAAATCCATGTTTATATGACCTTACCCT
CAATTCAACAGTGCACTGTGACTAGAACTCAAGGAGAAAA
CTGTAGTCTGGTTGGCAGGAGGAATCAAGGGAGAAATCTG
GCACTGCCAGAGTAGCTGGATATTGAGGAGGAATATTGTA
GGAAGGGTAATGGGTGAGGCCCAAAATCTGCATATAAACT
TCCCTCAACTCTTGGCTGAGCCCTAGACTGGGCATGTGTA
GGAAAGATTTTAAGAAATGCAGGGAGAAGACAACTGCTGA
GAAGTCAAAGAAATTGCCACCATAGGGGAGGCAGAGTTTG
GTGTTCAAATCCTACCAAGTAGAGGAGAGCTTGGTAAACA
CCTTGGGTTTTCCACTGAAACTTCAAAAAGGTGGTTCAAG
CTTTAGAAGTAAAAATTGAGTTTAAATTAAGGACAAAAAA
TTATTGATTGGATTTGCCTTTTTGATACACTCAGGAACAA
TTTCAGGGTAGGAATGGGTATGGGAGAGAGATAACAGCAG
GCTAAAGAAATAGCAAACAACTCTTGAGAGATTCTGTTGT
ATGGAGAAATAGGCTTGTATTAGGATGGGGAAGTTTTGTT
TCTTAGGATGGAAGACACTAGAGCAAGTCTGTTTTATTTT
TCTTTTTGAGATGGAGTCTTGCTATGTTGCCCAGGCTGTA
GTGCAGTGGTGCAATCTCAAGTCACTGCAACTTCCACCTG
CCAGGTTCAAGCAGTTCTCCTGTCTCAGCCTCCCGAGTAG
CTGGGACTACAGGCGCACATCACCACGCCCAGCTAATTTC
TGTATTTTTAGTAGAGACAGGGTTTCGCCATGTTGGTCAG
GCTGGTCTCGGACTCCTGACCTGAGATGATCCACCCGCCT
CAGCCTCCCAAAGCGCTGGGATTAGAGGCATGAGTTGCTG
TGCCCAGCCTCCAAGTCTGTATTCTTTTTTTGTTTGTTTT
GTTTTGAGATGGAGTCTCACTCTGTCACCCAGGCTGAAGT
ACAATGGCACCATCTCGGCTCACAGCAACCTCTGCCTCCC
AGGTTCAAGCAATTCTCCTGCCTTAGCCTCACAAGTAGCT
GGGATTACAGGCACCCACCACCATACCCAGCTAATTACTA
TATTTTCAGTAGAGTGGGGTTTCACCATGTTGGCCAGGCT
AGTCTTGAACTGTCTACCTCAGGTGATCCGCCTGCCTTTG
CCTCCCAAAGTGCTGGGATTCCAGGCGTGAGCCACCACAC
CTGGCCCAAATCTGTATTCTTACGAGAACGATCCAATAGG
GAGCTTCAAGAGTCAGACGATGTGGGAGTGAACAAATAAC
AGTGTGGTCCCAGACCAGCAGCATTAGTATCACCTGGAGC
TTGTTAGCAATGCACTCTCTCCTGCTTCACCCTAGACACC
TCCTCATTCAGAGCAGCCATTTTAACACGTTCCCAGGTTC
TTATGGTTTGAATATTTGCCCCCCTCTGAAATTCATGTGG
AAACTTAATCTCCACTGTGGCAGTACTGAAAGGTGGGGAC
CTTTAAGAGGTGATTGGCTTATGAGAGCCGACCCAATTTA
CACATCAATGGATCAACAGGCTATCGCTAGCAGCTTTATA
AGACGGGGAAGATAGAGCTGAGCTAACATGCTCAAACATA
TGATTCCCTGTGCTGCCTCAGGACTCTGCAGAGCCCCAAC
TTAGCAAGAAGGCTCTCACTAGTGGCCTCTTCACCTGGGA
TTTCTTAGCCTCCATAGCTATAAGAAATAAATTCCTTTTT
GTTATAAATCACCCAATTTCAGGTATTCTGTTATTATTAT
TATTATTATTATTATTTTGAGAGAATCTCACTGTCACCCA
GGCTGGAGTGCACTGGCATGATCTCGGCTCACTGCAACCT
CCGCCTCCCAGGTTCAAGTGATTCTCCTGCCTCAGACTCC
CGAGTAGCTGGGATTATAGGCATCCGCCACCATGTGCAGC
TAATTTTTATATTTTTAGTAGAGACAGGGTTTCGCCATAT
TGGCCAGGCTGGTCTTGAACTCCTGACCTCCCACCTGCCT
CGGCCTCCCAAAGTGCTGGGATTACAGGCGTGAGCCACTG
TGCCCGGCCCAGGTATTCTGTTATAAGAAGAAAAATGGAC
TAATACACCAGGTGATTTTTATGTACATTAAAATGTAAGA
ACTGAAATAGAGGACCAATGACCATGAAAAAGGGAAGAAA
GTTCTAGAGCAAGTAGTGGAGAACTCACATTTGATGTGAA
GGGGGAAATTCTTCATTCTAACAGCAGGACAAAAGGCAAT
GAGTGCTGATCTAAAACTGTTTACAGATTTGCTAGTATAA
AGGGAAGATAATTCCCATCTAAAGCCTTCCCATCTCTGGT
CTCAAGAAAAGATAAGGCAAATTTAGCTGACAGTAGTAGG
GAAAGGGTTACAGAAGGTCCGAGAATCAGGAAAATGGGTA
ACAGTTGTCATGAAGCGTGGGAAAGCAAACTTAGGGACAC
ATTTCTTGGACTGGCAGTGGAAGTTTGTGCTTATGAACTT
AAAGTGAAACCAACTTCCTTGTGTAAATTTCTCCAGCAAT
ATTTGCCTCTGCAAGTGCAGGTTATAAATAAAATGCGTAA
CTGAGCTAAACCATCTGAGCTGTTACCAAATGAGTAACAG
GGAGGGAAGGGGAGACATAAGAACTGAGGGCACTTATAAA
AATCTAAGTTCAAGATGGACAAATATGAAGTCCAACAAGA
TTGTGAGAAATTAATAGGCTCAATGGTTTATAAGTCATAA
TGAGGTTGAACATTTTAAAATTAATATTTAAAGCAAGTGA
GTTAGGAAGATAGGAGAAATTGTTCAAGAATGGGAAGTCT
GTAATGGGATGTGAAGCTTGCACAGTTTCTCAAGATGAAT
AGGTCTAGAATGTGACTGTGATTTTCTACAGCTGAGGAGG
AGTGGGGGAAAGATTACTAAAGATGAAGAAATAAAGGAAC
TCCAGAGGCAAAGTATTAAGCAGTCCTTCTACAATGATAC
TGATATTATGGATAATGAAGATAGCTGTAATAGTGTTTTT
TACATTTAGCTTTTTATTGCAAGCTTCATGCCAGCTTTCA
AGAAAAGATACCTGGAAATATAACTTCTAGTGCTTGTCTT
CAGATAAGGTTTAATTTTCTCTTGGCTGACAGTGGTAAAT
GAAAGTGGATCAAGACAAATTAACTACTCAAATTTGCAAA
GGGAGTGATAAGCTGACAAATTAAGCATCTTCAAAGCATA
AATCACAGTTTCATAAAAATTTCCAAGAAGAGAAATCCAC
AATCATGATCTTGTGCAACTTGGTCAAGCAAACCTAAGAA
TCCTCTAACCGGAAATGTAAGAAAATTATTTCATTCCTGA
AATGAATTCAAAAAATATTTACTGAACACCCACTGTGTAT
AGTTCACTATTAGGAGTGTTCTGAATTTTTCCATAATCTG
GTATGAACTAGATTAATCATTAAAAATGATTATAAATATT
GGCCAGGCATGGTGGCTCACACCTGTAATTGCAGCACTTT
GGGAGGCTGAGGTGGGTAGACCACTTGAGGCCAGGAGTTC
GAGACCAGCCTGGCCAACATAGTGAAACCCCGTCTCCACT
AAAAATACAAAAATTAGCCGGGTATGGTGGCAAATGCCTG
TAATCCCAGCTACTTGGGAGGCCAAGGCATGAGAATTGCT
AGAACCTGAAAGGCAGAGGTTGCAGTGAGCCACTAGCCTG
GGTGACAGAGCGAGACTACTTCTCAAAAAAAAAACAAAAG
AATAATTATAAATATTACTGAGTATACAGAAATCTATTTT
CATCATTTTAAGCTTTTTTAATAAAAAAATTTAAGTATAT
TTTACAACTTAAGTTTGTACTCTGATTTGAAACAAAAAGA
GTAATGAAGTGGCAATGTATAATTTAGAATTTCACATTTT
CTGGCTATGAGATGCAATTTACTCAAGTGAGTATAATCCT
ACCTTATTTATCCAGTACATGACAGCGTCCTCGATATCAT
AGGGCAGATCCGTGGCTTGGAAAAAAGCTGAATACTGCTG
AGCACACGCAATTACTTTTTCTATACTGACCATTTCTACA
GTATAAGCCATCATGAGGGTATCTATCATGGCCAAATGTG
CACTCTGAAAATATAAAACAAGAACAAATCGTTTAAAAAA
TATACTTAGAAATTGCTTTTTATATATTTTGAAATGTTAA
TGACATCTCCTAACAAGCAGAAGAATAACTACACAAGACC
AGCCTTAATAAGAAAGCATAAATTATAGATGCTAAAGATG
AGCTAACTGAACCAAACTAATTTATTGTTCAAATACATAT
TGAGGATCTATATTTAAGATACTCATTATCTTCTACTCCA
AAGATGCTTCTTTTCCTGTTTTTCCTATTTTTAATAATGT
CATAGTTGCTTACTCAGCAATATAACTTACCAACTTCAGA
ACCATCTTTGATGGTCTTTCCTCATTCTTCCCACCCACAT
AGTACAAGTTTATAGATTCTCTATCTTTCAGATCTTCCCT
CTTCCTCATTCTGATTGTCACAGTTCCAATTCAGACCCAA
ACATTTCTCACACCTGAACAAGGCAAAAAATTCTTTAACT
GGTTTTCCTGCCTCCAACTTCTTCCTCATCTAATTCATCC
AGAACAGGACTTCTAGCCTTTGGCATAGATAGATAAGATT
TGGGATGGATGGATGGATAGACAGACAGACAGACACACAC
ACACACACACACACACACACACACACACACACAGAGTTAT
ATGGAAGTTCTAAAAAAAAACCACAAACATTACAGAAGTA
TATAAAGTGCCCCTCCTCCACCAGTTTCTTCAGTCTGGTA
TATATTCCTACAAAAAAGTTTAACTATCAAATATGTATAC
ATTTACACTGTTTAGCATTACAAACAATGTTACAACATTG
TATTTCTCCAGGTATAATTCTTAGTTGTGGCTACTGGGTC
CAAGGGCAACCACAATTTAAGTTTTGATAGATAACCACTA
ATATAGTCTCTAGACAGGTTACACCAACTTATCTCCCACC
AACAATGTTATCAGTCTGCCTGTTTCTCCACATTTTTGAC
AACATTAGATATTATTCACTTTAAAACTCTGTATCAGCAT
GAAAGTTTCAAAGACCTCACTCTTGTTTGATTTTACAATC
CTGATTATTACTGAAGATAAGCATCCTTTTACGTGCTTTA
GCAACTATTTGTATTTCTTCTTTGTTAAGCTACCTGTTCA
ATCTTTTGCCTATTCTTAATTGATTTGTAAGAGCTTGGTA
TACATTAGGTACTTTAACCTTCTGCCACTGAGGTAGCAAA
TACTTTCCCCTAGTTTGTCGCCAAACTTTCAACTTTAGGG
TACCTTTTGTTGTAGAGTTTTAAATATTTACTTGGTAAAA
TCTGTTAATTTCAATGTTCTCCTTTATGACTTTGGAGTTC
ATAACATGTTTATAAAGGTCTTCTCCAACCTCAAAATATA
GAAATATTATTCTCGGCCGGGCGCGGTGGCTCAAGCCTGT
AATCCCAGCACTTTGGGAGGCCAAGACGGGCGGATCACAA
GGTCAGGAGATCGAGACCATCCTGGCTAACACGGTGAAAC
CCTGTCTCTACTAAAAAATGCAAAAAACTAGCCGGGCGAG
GTGGCGGGCGCCTGTAGTCCCAGCTACTCAGGAGGCTGAG
GCAGGAGAATGGCGTGAACCCGGGAGGCGGAGCTTGCAGT
GAGCAGAGATCTGGCCACTGTACTCTAGCCTGGGCAACAG
AGCAAGACTCCGTCTCAAAAAAAAAAAGAAAAGAAAAAGA
GAAATATTATTCTCTATTTTTTCCATAACTTTAATTCCAT
CTAGAATTTATTTTTGACAATGTTATAAACTAGCGGCTAG
CTGTTTTTTCCAAATCAGAGATTGCATCATATCATTCTCT
CATAAAGTCTACCTCATTTTCTACATAATGAAATCTAAAC
TCCTTAATAGACGTAAAGTTTCTTTCTTATTAGCTGGTTT
GTACTTGTTAGTCTAGCCTTATAATCTACCATTTCCTTCT
CCAATCTGCTATCAGTTTTCAAGTTTTTGTGCCCTAGCTT
GTTGTCCTCCTAACAATATAGACTAAGTTTTGTCGTTGGT
TTGAATATTACTCTAATTGTGAAGATTTTTCCAGTTCTCT
TTTCAATCAAAATGACTCACTCAACCTATCAATGAGTACA
GATTCCTACAGAATACTGTTTCTGCTTGCATTAACCCTTA
AATTATCTAAAGTATGGTATCAGCACTGGTATTTTTTTTT
TTTTTTTTTTTTTTTTTTTTTTTGAGACGGAGTCTCACTC
TGTCACCCAGGCTGGAGTGCAGTGGCCGGACCTCAGCTCA
CTGCAAGCTCCGCCTCCCGGGTTTACGCCATTCTCCTGCC
TCAGCCTCCCGAGTAGCTGGGACTACAGGCGCCCGCCACC
TCGCCCGGCTAGTTTTTTGTATTTTTTAGTAGAGACGGGG
TTTCACCGTGTTAGCCAGGATGGTCTCGATCTCCTGACCT
CGTGATCCGCCCGTCTCGGCCTCCCAAAGTGCTGGGATTA
CAGGCTTGAGCCACCGCGCCCGGCTCAGCACTGGTATTTT
TAAACAGCTTCCCCAGGTGATGCTAATGAGCAGCCAGGGT
TGAGAACCACTGATTTCTCTGACATGTGTACAGTCACCTA
CCTCTGACTCTATTTCTCTAGGTAGATAGTGTAGGACATT
ATCTCAGTTATCTTCCTATTCCCTACATCTAAAATGGTAC
CTGGCAGTTAGCAGGGGCTGAAGAAAGGAAACGAAGGAAA
GAAGCTAGCTTTTTAGTTACTATAAAGACTCAAGAGCTGG
GTTTACTCTGGAGGTTGAGGAAGTGAATTCTGATCATTTA
GAAGGTGGCAGTTTCAGCTTCTAGAAAACTGAGCAGTATC
TATAGGAAAGCTGATGCTTTGTAAGAAGCAGAATGCTTAA
CATTGGCAATCATAAAACCAATAGTGGCTCCTACTTACTA
AGTCTAACTTATATGCCACATACTGTGCTAAATACTTTAT
TAGTATATTAATTCTTTCATTTCAAATATTTTTTGAAATA
AGCCTGGAGATAATAGATAAAATACACTTTCTATAATCCT
CAAAACTCTCTAAAGGAAGTATCATTTATGTTTTATATGT
GCAGAAACTGAGGTTTAGACAATTAAGCCATTTATCCAAA
CCTGTGTGCTCTTTCTACCATATCATGCAGTTGGCAGGAG
ATAAGTCACTTTGTTGCAAAGCAAAAAAATGTGTTTCGGA
AATGACAAACATAATATGCAAGAAAGAAAAATTAGCATCA
ATAATTATTTCAAATTAAAACCATATTTTCATATTCAATC
TCCTTTAAGAAGTATTTTCCACACTGCTACTGTCCAACTA
TCCCAGTTCTTCCTTCATACTCAGAATGTTGTAGCCTTTT
TAGTCATTCATCTGTACGTATCCTCTCTGTTATACTCTAG
CCCTAGAGAGCAGGGATCCTGTCTTTTTCACCTTTGTTCC
TAGACAATGTTTTATGGGTGAAAGTAAATTTGTGTTTAAT
AGCATTAAAAAGCATGGCACTTTTGGATCAAAATGTGGGA
AAATATTTCAAGAGCCACAAAATCATTCATGTACTCTTAA
CACTCCTTTTGGCAGTTGTTCTACAAACACATGAGAGAGG
AGAAAAAAGCTGTATAAATAAAAAATAACCATTATAATAT
TATACAACAAAAAGAAAACAATATCCAACCAAAATGAGTA
ACTTATGATATATTAAACTATTTAACAAAAAGGGAAATGT
GTACAGTATAAAATTGAGTGGGAAAAAAACAGAATATCAC
ACCATAATACTGTTTCATACATATAAACAAAAATATGAAA
AAGGAAGGAAACAGAACAGAAACAAGAAAAACGGAACATC
ATACCATAATAATGTTTGAATACCACAGACACACACACAC
ACACACACACACACACACACACACACACACCCCAGAAAGG
GAAAAAGAATGAATAAAAGTAAAACTTAGAAATTATCTTG
TTACAGTATGTAAAAAACACAAATAAAATATATAGTTTAC
TTGGAAAATTGGGATACATTTTCAGAACAAAGTTCATTTC
ACTGATTAACTTCCTAAATTAAAAAAACAAATTTCTAAAA
TTTCCACTATTGTGCTATGGTTATTTCCATATGATATTCA
CTCACTTTAAGAACTCTTATTTTGGCCGGGCGCGGTGGCT
CAAGTCTGTAATCCCAGCACTTTGGGAGGCCGAGATGAGC
AGATCACAACGTCAGGAGATCGAGACCATCCTGGCTAACA
TGCTGAAACCCCGTCTCTACTAAAAAATACAAAAAACTAG
CTGGGCGAGGTGGCGGGCGCCTGTAGTCCCAGCTACCAGA
GAGGCTGAGGCAGGAGAATGGCGTAAACCCGGGAGGCGGA
GCTTGCAGTGAGCCAAGATGGCGCCACTGCACTCCAGTCT
GGGCGACAGAGCGAGACTCCGTCTCAAAAAAAAAAAAAAA
AAAAAGAACTCTTATTTTAGTGTGATTTTTTTTCTTTTTT
TTTTTACTTCTTAACTTTACAATATGAGATAGTGAGAATT
AAAAATTATGTATAACAAAGTATATACATAATAGAGTTAG
AAAAGATCAACATTAAAAAATAACTCAAGGCTAGGATCAG
TTTGGAGCTATGATAGCTCCAAATAAAATATACACATTTA
ATTGCTTACCTAAAGCATTCCCATCAGAATAATAGCAACA
GCTAACACTGTTATGTTTCAAATACTGTCTTCAGCATTTT
ACTGTTTTCTGTCGTGTACTGTTTTCAGTATGTAATGTTC
TCAGCATTTGTATTAATTGAATAGAACAACCCTGTGAGGT
AAGCACTATTACCCTACCTATTTTACAGATAAGAAAACTG
TATAACCTGTTCAAGGTTACACAGCAAGGAGGCAGTGATG
TAGGGATTCAAACTTAGAAATCTGGCTCCAGAGCCCGTAT
CACTGAACATCACACCTGCAGACTTAATCCCAACCTCTAC
ACTTTGACTCTCAGTGTTGTAGTAGGAGGCAACTGCGGCA
GCAACAGAAACAGCAGTGTACATTGCGACCACCAGGTGGC
AGAGCATAGCATGACATCTTAGAGCAGCAGTAGGAAGACT
GGTTATGGAAGAAAAAGCAGGAGGGCTACTTGGCATTTCA
GTGAAAAGAAAAGGATTTGGGGAATGTGGAATCCCAGGGA
CTTTACTGGGTGAGAGCTTAAGTATCATCCAAAGGCCACC
ATTAGGTTCTATATCTGTGTTACAAGGATTATATTTTTAT
CATCTCCAACCACTGGAGTCTAAGCAAAAATAAATTACAT
TTATATATTAGAAATGAAGGTTAAATCTATTGAAGAAAGG
AAAGCTTTTAAGTATTATAAGAAGTTTTTTAGCCTATAAA
TTAGGATAAAAGTTCTGCCACTGCATGGCTTTTACTATTC
TTGTATCAGATTTAGACACAGAACTTAAAAAAAAAAAAAT
CCTACAATGAACTTAGTTCTTGGACTAATAAAGTGGCTAG
AGTGCCTACTATGACCAAGTACTCCCAAAGGTATTTAAAA
GGAAATAAATACTTAAATCAATCACAAACATGAGGTATTA
GTTATTCTGCTAAAATGGTACCTACAGCATATTCATATTA
TACTCTATAGTTTTTCAAAGTTATTCCAATTTAGAAAATA
TTTTACATAGCATTTATTTATAGAAACAGTTTTTCATAAG
TTTCATTTATCTTTAATTTACATGGGGATAAAAGCAAAAT
ACCACTTGCAACTCCACTGAGGTGATATGTATGTCATTTT
ATCAGTGAGGAAATCTCAGGATGAGTATCTACATTTGGTC
ACAGAGTTAGTAAGAGTTAGAACTAGGATTCAAAACCCCG
GTCCCATCTATTGTCAAAGCTCATCTACTTGCCATTCCTC
CATGTTGGCTCCAGCATTTCACAATAAATCTGTGGTTATT
ATGTACTATTACTTTGCCATTGAATTTTACTATTTCTAAA
CTTCTGATATTGACAATTCAAGAATAAACTAAAACCAAGG
CTTCCAATCCAAAGACATTCTTATATATAACTATCTTGGT
TTAAAAAGGAATTTAGTTAAAATAAAATCCAGTTTTAAAA
CAAGACAGTTGTACTATAAGGCTGCAGAGATAAAAATCTT
GCTATTGCCAGCATAGTATTACTACTGTTCTCAGCTCAGT
TAAAATACGGGTTACTAGCTGCTAACACATCAAGCACTGT
CCTCCTGCCTCTCAAAGCTCAACTGTGGTTCCCAGAACAA
ACAAACAAACAAATAAATAAATAAGTACTAAGATGAGTTA
AAGAGATTATGAAAAAGAAAACAAGGATACCACCTACACT
CAAGATTTCATCTTAGATACTGTCATCTGACTCTAGCTTT
TAGCTTATGGGTAACTTATCTAAATATAATTTAGATAGCG
TAAGCCTTAATAACCTTCAGATATTTCAGAAAGGGTATCA
GAGAATGAAGATCAACTTAATAAAGTGTGGAGACAAGATT
AGACAAAAAACAATGAAAAGGAACAAACAAAGCCTCCAAG
AAATATAGGACTATGTGAAAAGACCAAAACTGCATTTGAT
CAGTATACCTGAAAGTGATGGGGAGAATGGAACCAAGTTG
GAAAACACTCTTCAGGATATTATCCAGGAGAACTTCCCTA
ACCTAGCAAGACAGGCCAATATTCAAATTCATGAAATACA
GTGAAATACATGAAAGATACTCCTCGAGAAGTGCAACCCC
AAGACACATAATCGTCAGATTCACCAAGGTTGAAATGAAG
GAAAAAATGTTAAGCTCAGCCACAGAGAAAGGTCGGGTTA
CGCACAAAGGGAAGCCCATCAGGTTAACAGGGGATCTCTA
TGTGGAAATCCTACAAGCCAAAAGAGAGTGGGGGACAATA
TTTGACATTCTATTTTTTTTTTTTTTTTTGAGATGGAATC
TTGCTCTGTCGCCAGGATGGGGTGCAGTGGCGCGATCTCA
GCTCACTGCAGCGTCCACCTCCCGGGTTCAAGAGATTCTC
CTGCCTCAGCCTCCCAAGTAGCTGGGACTACAGGCGTGTA
CCACCACACCCAGCTAATTTTTGTATTTTTAATAGAGAGG
GGGTTTCACCATGTTGGCCAAGACGGTCTTGATCCCTCGA
CCCTGTGATCCGCCCCTCTTGGCCTCCCAAAGTGCTGGGA
TTACAGGCATGAGCCACCACGCCCGGCCTCAACATTCTTA
AAGAAAACAATTTTCAACCCAGAATTTCATTTCCAGTCAA
ACTAAGCTTCATAAGCGAAGGAGAAATAAAATCCTTTACA
GACAAGAAATGCTGAGAGATTTTTGTCACCACGCGGCCTG
CCTTACAAGAGCTCCTGAAGGAAGCACTAAATATAGAAAG
GAAAAACCAGTACCAACCACTGCAAAAACATACCAAATTG
TAAAGACCATCGACACAATGAAGAAACTGCATCAAGTAAC
AGGCAAAATAACCAGATAGCATCATAATGACAGGATAAAA
TTCACACATAATAATATTAATCTTAAATGTAAATGGGCTA
AATGCCCCAATTAAAAGACACGGATTGACAAATTGGATAG
AGTCAAGACCCCCTGGTGTGCTGTATTCGGGAGACCCATC
TTATGTGCAAAGACACACACAGGGTAAAAATAAAGGGATG
GAGGAAGATTTACCAAGCAAATGGAAAGCAAAAAAAAAGC
AGGGGTTGCAATCCTAGTCTCTGATAAAACAGATGTCAAA
CCAACAAAGATCAAAAAAGACAAAGAAGGGCATTCCATAA
TGGTAAAGGGATCAATGCAACAAGAAGAGCTAACTATCCT
AAATATATATGCACCCAATACAGGAGCACCCAGATTCATA
AAGCAAGTTCTTACAGGCCTGCAAAGAGACTTAGACTTCC
ACACAATAATAGTGGGAGACTTTAACACCCCACTATCAAT
ATTAGATCAACAAGATAGAAAATTAACAAGGATATTTAGG
ACTTCAACTCAGCTCTGGATCAAGCAGACCTAATAGACAT
CTACAGAACTCGCCACCCCAAATTAACAGAATACACATTC
TTCTCAGCACCACATCGTACTTTTTCTAAAATTGATCACA
TAATTGGAAGTGAAACACTCCTCAGCAAATGCAAAAGAAT
GGAAATCATAACAAATAGTCTCTCAGACCACAGTGCAATC
AAATTAGGACTCAGGAATAAAAAACTCACTCAAAACCACA
CAACTGGAAACTGAACCTGCTCCTAAATGACTACTGGGTA
AATAACAAAATTAAGGCAGAAATAAGTAAGTTCTTTGAAA
CTAATGAGAACAAAGACACATGTACCAGAATCTCTGGGAC
ACAGCTAAAGCAGAGTTTAGAGGAAAATTTATAGCACTAA
ATGCCCACTGGAGAAAGAAGGAAAAAACCAAAATCGACAC
CCTAACACCACAATTAAAAGAACTAGAGAAGCAAGAGCAA
ACAAATTCAAAAGCTAGCAGAAGGCAAGAAATAACTAAGA
TCAGAGCAGAACTGAAGGAGAAAGAGACATGAAAAAGCCT
TCAAAAAAATCAATGAATCCAGGAGCCGGTTTTTTTGAAA
AGATTAACAAAATAGATAGACTGCTAGCCAGACTAAAAAA
GAAGAAAAGAGAGAAGAATCAAATAGACACAATAAAAAAT
GATAAAGGGGATATCACCCTGATCCCACAGAAATACAAAC
TACCATCAGTGAATACTATAAACAACTCTATGCAAATAAT
CTAGAAAATCTAGAAGACATGGATAAATTCCTGGACACAC
ACCCCCCTCCCAAGACTAAACCGGGAAGAAGTCGAATCCC
TGAATAGACCAATAACAAGTTCTGAAACTGAGGCAGTAAT
TAATAGCCTACCAACCAAAAAAAAGCCTGGGACCAGATGG
ATTCACAGCCAAATTCTACCAGAGGTACAAAGAGGAGCTG
GTACCATTCCTGCTGAAACTATATCAAACAATAGAAAAAG
AGGGACTTCTCCCTAACTCTTTTTAAGAGGCCAGCATCAT
CCTGATACCAAAATATGGCAGAGACACAACAAAAAAAATT
TCAGGCCAATATCCCTGATGAATATCAATGCGAAAATCGT
CAATAAAATACTGGCAAACTGAATCCAGCAGCACATCAAA
AAGCTTATCCACCACGAACAAGTCAGCTTCATCCCTGGGA
TGCAAGGCTGGTTCAACACAGGCAAATCAATACACGTAAT
CCAACACATAAACAGAACCAATGACAAAAACCACCTGATT
ATCTCAATAGATGCAGAATAGGCCTTTGATAAAATTCAAC
ATCCCTTCATGCTAAAAACTCAATAAACTAGGTACCGATG
ACAGATATCTCAAAATAATAAGAGCTATTTATGACAAACC
CACAGCCAATACCATACTGAATGGGCAAAAGATGGAAGCA
TTCCCTTTGAAAACCGGCACAAGACAAGGATGCCCTCTCT
CACCACTCCTATTCAACATAGTATTGGAAGTTTTGGCCAG
GACAATCAGGCAAGAGAAAGAAATAAAGTGTATTCAAATA
GGAAGAGAGGAAGTCAAATTGTCTCTGTTTGCAGATGACA
TGATTATATATTTAGAAAACCCCATCGTCTCAGCCCAACA
TCACCTTAAGCTGATGAGCAACTTCAGCAAAGTCTCATTA
CACAAAATCAATGTGCACAAATCACAAGCATTCCTATACA
CCACAATAAAAGACAGAGAGCCAGACCATGAGTGAACTCC
CATTCACAATTGCTACAAAGAGAATAAAATACCTAGGAAT
ACAACTTATAAGGGATGTAAAGGACCTCTTCAAGGAGAAC
TGCAAACCACTGCTCAAGGAAATAAGAGAGGACGCAAACA
AGTGGAAAAACATTCCATGCTCATGGATAGGAAGAATCAA
TATTGTGAAAATGGCCATACTGCCCAAAGTAAGTTATAGA
TTCAATGCTATCCCCATCAAGCTACCATTGACTCTCTTCA
CAGAATTGGAAAAAACTATTTTAAATTTCATATGGAACTA
AAAAAGAGCCCATATAGCCAAGACAATCCTAAGCAAAAAG
AACAAAGCTCGACGCAATACACTACCTAACTTTATACTAC
AAGGCTACAGTAACCAAAACAGATATATAGACCAATGGAA
CAGAACAGAGGCCTCAGAAATAATGCCACACATCTACAAC
CATCTGATCTTTGACAAACCTGACAAAAACAAGCAATGGG
GGAAAGGATTCCCTATTTAATAAATGGTGCTGGGAAAACT
GGTTAGCCATACGCAGAAAACTGAAACTGTATCCCTTCCT
TACACCTTATACAAAATTAACTCGATATGGATTTAGAGAC
TTAAACATAAGACCTAAAACCATAAAAACCCTAAAAGAAA
ACCTAGGCAATACCATTCAGGACATAGGCATGGGCAAAGA
CTTCATGACTAAAACACCAACAGCAATGGCAACAAAAGCC
AAAATTGACAAATGAGATCTAATTAAACTAAAGAGCTTCT
GCACAGCAAAAGAAACTATCATCAGAGTGAAGAGGCAACC
TTCAGAATAGGAGAAAATTTCAGGAATCTATCCATCTGAC
AAAGGGCTAATATCCAGAATCTACAAGGAACTTAAACAAA
TTTACAAGAAAAAAAACAAACAACCCCATCAAAAAGTGGG
CAAAGGATATGAACAGACACTTCTCAAAAGAAGACATTTA
TGCAGCCAACAAACATAAAAAAAAGCTCATCATCACTGGT
CATTAGAGAAATGCAAATCAAAACCACAATGAGATACCAT
CTCAAGCCAGTCAGAATGGCAATCATTAAAAAGTCAGGAA
ACAACAGATGCTGGATAGGATGTGGAGAAATAGGAATGCT
TTTACACTGTTGGTGGGAATGTAAATTAGTCCAACCATTA
TGGAAGACAGTATGGTGATTCCTCAAGGATCTAGAATTAG
AAATACCATTTGACCCAGCAATTCCATTACTGTGTATATA
CCCAAAGGATTATAAATCATCCTACTATAAAGACACATAC
ACACGTACGTTTACTGCAGCACTATTCACAATAGCAAAGA
CTTGGAACCAACCCAAATGCCTATCAATGGTAGACTGGAT
AAAGAAAATGTGGCACATATATACCATGGAATACTATGCA
GCCATAAAAAAGGATGAGTTCATGTCCTTTGCAGGGATAT
GGATGAAGCTGGAAACTATTCTCAACAAACTAACACAGGA
ACAGAAAACCAAACACTGCATGTTCTCACTCATAAGTGGG
AGTTGAACAATGAGAACACATTGACACAGGGAGTGGAACA
TCACACACTGGGGCCTGTCAGCGGGTAGGGGGTTAGGGGA
GGAATAGCATTAGGAGAAATACCTAATGTAGATGACGGGT
AGATGGGTGCAGCAAACCACCATGGCACGTGTATACCTAT
GTAACAAACCTGCACATTCTGCACATGTATCCCAGAACTT
AAAGTATAATTAAAAACTAAATAACCTTCAGATATTTTAC
AATGTTCTTGCCTCTTAGTAGTATAGGGATTTTTTGGGAT
AAATTCTGTATAAAGCAAATTTCTGCAAATTGAATTAGGT
TGGCTTTCATTTTGCAATTAGAGGAGTAAATATTTGACAG
AAATACAGTTACTTCTGTTTTAAAAACACACATTTGTTTC
CATGCAACTGGTATATTAGGGAACAATCTGAATTGCAGTT
TGTTTACGCACAGCTTTGTTCACCAGAAATACTAGGTGAA
TGCAAAAAATCACACACAACTGTACTGAGACATGTAGAAA
TACATATATGCACACACATCTCAGATACCTACCACTTCCT
TCGGTTCACCACGTGTAATATGAACTATACCCTCATCTTC
CTCATCTGGTATTATAACTTTCTCTGGTGTTATCACTTTC
TGTCCTATTTCAGACAGGACAATTCACAATAATTCATGTG
CTGCAACCATTTTAATGCTACTTCCACAAGAAAACTTGAG
GCTTTTTTCAAAGTGAAGTGCCATACATATAACAGTATGT
ATGTATATTTTAAACATTAACACATGTAAAATTATACCAC
CATTTTTAATAGATTCCTATCATTTTAAAACAACATAACA
CTGCTCATACCAGCTTTTCTCATAAGTCCTGTGGTGTTTA
TTGCACAATTTTCCATAGTACAGTGATTTAAGGAACATAT
ACATTACATTACAGCAGAACTGAATATATACTAAAAATCC
AAAGAATCTAGAAACCTTTTATAAAACCACATATTGAGAG
GAAATTTTTTTCTGGTAAAATAATAATACTGCTTAAATTG
CAGTAATGAAAAAACACCTGACATGGCATCCAGACCAGAA
AGAAAGAAGTTAATCTATCTCTATTTGCAATGACATGATC
TTATGTATAAAAAATCCTAAGGAATCCTCTAAAACAATTA
GAACCAGTAAAAGAGTTCACTAAGGTTGTAGGATACAAGA
TCAATATACAATAAGAAATTACATTTCTAAACACATATAT
TCACAATCAACAATCTGCAAATGAAATTAAGAAAACAATT
CCATTTATGATAGCACCAAAAAGAATCAAATACTTTGCAA
TACATTTAAAAGAAGTGTAGAACTTATGCTCTGAAAACTA
CAAAACACTGTTGAAACAAATTAAAGATAAATAGAAAGGT
ATCCCATAGTGATGGATGGATGACTAGATACTGCCAGGAT
GGCAATACTTTCCTAAATTGGTATACAAAGTAATGTGATC
TCTGTCAGAATCCCAGGTAGCTTCTTTATAGAAACGGACA
AACTGATCCTAAAATTCATATTAAAACTCAAGGGACTCAA
AATAGCCAAAGTAATCTTGAAAGGGAACAAAGTAGGAGGA
CTTATACTTCCTGATTTTAAAACTTACTACAAAGCAACAA
TAATCAAGACAATATAGTACTGGTATAAAAACAGAGATCA
ATGGAACTGAGAGTCCAGAAATAAACCCATGTGTCTATGG
TCAATTGATTTTTTAAAAACACAGGTCAGGAATAAACACT
GAACAGCAAATATTTAAGTAGTAACCTACAAGAGGATTAT
GGCATTGTTGTTCCAGACATACTGCTGTTATATCCAATCT
GTATGAAACATAGTCAGGACCAAAGGTGTCACTGCTGCTC
TGCTATACCCATGGAACTATCCATGTGGCAGTCCTGGCAA
GAGGGGTGACTTTCATGAGATTCCAAATACCTCTCTGAAG
AGTTTCAAAAATCTTAACAATATGACATATGCTTAAACAA
CTGATCGTACAAAACTGCTATTTTTATTTTATTTGGACCT
CCCTATTTAGATATGTCAATGAAGTGTACAGAGCAAGTCA
AAAAAGTATAATGACTAGCATGTGACTATCAGCACAATGA
TACTGATTTAGCTGCTATTAATTCTGCCCAAAATTTTAGG
AAGCAAGTATTACAGATAAGGAAGTAGTTGAGAGTTCTCT
TTCATCTGTTTATATACAAGTAGATGAGCATCTGGTTTAC
ATCTTGTCATTTACATTCGGTGAATTTAATCATCACACCA
CCCAATGAAGAAGTGTTTCCAAGATAATGTTAAAACAAGC
TGATATTAAGCTTTATTGCAAATTTAATATAAACAATAAA
GAGTACAGTCCAAATATCTATTAAAATGCAAGACACCAAC
AAATGAAACATATGTCTCCTGAGCAGATTCATCGACTTCC
TCTGGACTATATGTAGCTTCGAATGGCAAATTGAGGGCAT
TTAAATGTGGCTCTACTGGATGGACACATACAGGAATGGC
ATACTAGTAGTCAAATGAATATAGTAAACAAAGGAAACAG
TTTAGAGCAGTCGTTCCAAATATGGATGATCATCAAAAAG
ATCATAAATTCCCTGGCCTCAAACCTTAGAGACTGACTCA
TTAGATCTCTAGAGAGGGGCCCAAGAATAGCATACTATCA
TGAATCTTGCTTTCACAGTCCTTCTCAGCTACAAGTGATT
AACCTTTCTACAGGACATTGCCAATCACATCACTCTACAG
TCAAAAGCCTTCAGTGACTTCCCAGGGCCTACCCAACAAG
TCCAAGATTATTAAAATAATATTAAAATTCTTCAAGATCT
TAAAATAATCACTCTTTTCAGGTCTTCTGCTACTTCCCCA
CATAAATCCTATAGTCTAGCAGCATAGGTTAGCAAAGACC
ATTTAAGCAAAGTACCTAGGTTTAATCCCAACTCTGCCAC
TTACTAACTAGGTGATCTTTGGCAAATTCCTTAATTTATC
TGTGCTTCAATACCTCAACTATAAAATGGAGTGACAATAA
TAGTACAATGCATTTCATGCTCTAAAAATAACATGGTTTA
TGTCAAGAATAGGGTTAGGATGAATCACTCAGAAGCCACA
CAACTTTATAACCAGGAGGCAATGAGGACTGCCCAAGCAG
ACTGATCAACATGGCTGGGGGTTGCACAATACATACTGAA
AAACACACAAAACTACAATGTGGAAATGTGGATGGGACTC
TAAGTAGAGCATGGATGGTGAATGCTGCTGGTGAATCCAG
ACAGACATGGATCTCAGCCAGCAGAGCCAGATTAAGGCAG
GCACAGGTGGCAATACAACTTGACCCTAGCCAAGAACTGC
ATTGTGCTGGGAATGCATACCTCTGGGAAGGGGCCCTGTG
GCAGATGCTCATTTTAAGATTCAAATATGGAAGAATCCTA
TGGAGATATCAGTAAGAACTCATGATTACATATTTCTCCT
GGCACTGTCATGAGTTAAGGACCTAGCAGTAACACCAAAG
CAGCAACAATAAATGCATCTATCCCCAGATCACGGTTTCT
AAATAACATTCCCCATTAATATAAACCCAAGGCTTCACAG
AAAATGGCTGGTTCCAGGTCAGAGATAGGGAAAGAAGAGA
GTCTGGAATATTTGGTTACGCCAAACTCGCCGATTTGCAG
GGCCTATTGTACTTACTGAAAAAACTATCTATAAAGTGGG
TATGTTGTTCAAGGGTCAACTGTATGGCAAAATGTTTCTT
ATCTTAGTTTTTAAACTTTTGGCAAAATTAAGAATAGAAG
AAAATATAACTTAGAGGCAAACAAAGCTCGTATTTTTTTC
CACAGAAATCAGTAAGCACATCTTATACATGCATCATTAT
ATGTGTTATAGCTAAGTCAGCTAATGTCTGAAGATGAATT
TACAGATCTCAATATTCTTGTCCCACAAAACTATGTTTAC
AAGTAAGCTTTGGATAATATCTGGGTTAAAAAGGAGCTGT
TAACTACATCCACAGAATAAGTTGTTTCTGCTTACCTTTT
TAATTCCTAGGTTAACTGGGGGTGGCTTTCCTCCCAAGCC
TTACCTCATAAAGAATGCACTTCAAAATGTTTGTGTGTTT
AATAAACACATCATGAGGTGGGTATAAGAAAATACAACCT
TAATGTAGTGTTAATTAAACAATGTTTGCAAGTCCAGTTG
CTACAATTAGTTACAGAAACTGAAGAGGGATCAATAAGCC
AAAAAGAAATAAAAGATGAAAATCAAGAAAAATCGCCTTA
AGAATAAAATGCCTTCAAGTGGGTTTTCAAGGCAAATATA
AGCCACTTTAATTATACCATAAATATGCAGAGCAACAGGA
TGCAAGTGTTTTAAGCTCAGAATACTGTCCTACCATCGGT
AATATCCAAACAAGGCAGATTTCTTTGTAGCAACCCTTCC
AAAATCAAATCTACTCTTAAGAAATTTTACGATCTAAAGT
GAAAAATAATTGCATTTCTTTTAGTTGTTACTATTTTGTT
TTCCCATATATAAGTAAGCATTTTTCCTAGTAACTCAGTT
ATACATGTTATTTTAATTAACATATATACTAATATCCATT
TTAAAAAACACCCTAGAAATAGAAGTAGGGCAATAAAAAT
CAACGATGATTTGCTAACATTTACTGATCTTTCTTATAGC
TCAAGCACATTAGATACTTCACAGCCACTATTGTATTTAA
TCCTCACACCTATTTATAAGGGAGACAATATTATTGCTTA
CTACAGATGAGAAAAACTGAAGCTCAGAGAGTTTTGGAAC
TGTTATAAAGTCAAACAGCTGATAACTATTGGGGTTTCAA
TACAGGTCTGTCCCGCTATAGGCATAATGTACTCGATCAC
TCCATACTTTCTCACTACCAGTGAGAAATGACACTGAAAC
CACTTCTGCTCCAAATGATAGCATTTTCTTTTATCTTAAA
AATTCATTCCTCATACATCTTTTTATCAAACTTTTTATTT
TTAGCTCATTGTAGGTTCACACACAATTGTGAGAAAGAAC
ACAGAAACATCCCACTTACCATATACACAGTTTCCTCCAA
TGGTAACACCTTGCAAAACAATAGTACAATATCACAATGA
GGATACTGATATGGATACAATTAAGCCACAAAACACTACA
ACACAGGATCCTTCATGTTGCCCTTTCCCAGTCACACCTA
CTTCTCCCCAACCCCTGGCAATCACTAATCTGTTTTCCAT
TTCTATAATGTTATCATTTCAAGAATGTTTATATAAACGG
GATTTATACAGTATGTAACTTTTGGGGACTTTCTTTTCTC
CCCCCAAGACGGAGTCTCTTGCTTTGCCACCCAGGCTGGA
GTGCAGTGCCACGATCTCAGCTCACTGCAACCTCCTCCTC
CCGAGTTCAAGCAATTCCCCTCCCTCAGCTTCCCAAGTAG
CTGGGAGTACAGGCGCCCGCCACCGCACCTGGCTAATTTT
TATATTTTTAGTAGAGACAGGGTTTCACCATGTTGTCCAG
GCTGGTCTCAAACTCCTGATCTCGTGATCTGCCTGCCTCG
GCCTCCCAAAGTGCTGGGATTACAGGCTTGAGCCACCACG
CCCGGCTGGGATTAGCTTTTTTAAACTTAGCATGTCTATG
TATATTCATAGAAGCTCTTATATGTATCAATAGTTCATTT
CTTTTTATTGCTGAGTAGTATTCCAGTAAACTACTTAAGA
CGACAATTGTTTCAGATTATGAAACATAAACACTTTTGTA
AATGTAAATACATCAGCTTGACATACACATTGAACATTCA
ACAAAATTATCTCATTAATGTTTTTGGGATTACCAAATAT
ATTAAATTGAAGTACTAAATCTTTTACTATCATAGGAGGC
CTAAGTTTCCCAATTTAACCTACCTTTCTTATGAATGTTT
AAAGTTCTAAGGAAATTAAAGTTCATATTCTTAAAAAGAA
GAACTCAGGTCATATGGCATAGTTAAATAAAAAAATTATT
TTGGGTCAGTATTTTTTTTTTTTTTGAGACAGGGTCTTGC
TTTGTCATTCAGGGTGGAGTGCAATGGCATGTTCTTGGCT
CACTGCAACCTCTGCCTCCTGGGTTCAAGCAGTTCTCCTG
CCTCAGCCTCCTGAGTAACTGAGTTTACAGGCACGTGCCA
CCACATCCGGCTAATTTTTGTATTTTTAGTGGCGACAGGG
CTTCACCATATTGGCCTTTCTGAGTATTAATTTAATTTTT
AACATATCTAGCTCACACAAAAAGTAAATCACTAAGAGGG
TCTTAAAGGAAAAGAGTAGTAACCACAGGCACTAACTGCA
ACAGAATACATCTTTGAAAGGGACCACAGGAATAAGACTG
TTAATATAACAGATTTTCCTGTTCTCAACTTCCAGTGATA
TCTCAAGCTATCCAACTAAAGCATAAAAAGAAAAAAAGCC
TTAAAAAAAATGAACAGAGCCTCAGAGCCTCATCAGTGAC
CTGTGTGTGAGACAACAGCAAGCAGTTATATAAATGGAGT
TTAAAAACATGGTGGGAGATAATATTCAGAGAAATAATGT
CTGAAATTTTTCCAATTTTGATGAAAGCTATAAACTCATG
GATATGAGTAGCTTTAAAAATCCCCAACAGGGTAAACAGA
AAGAAAAATCCATTAAGGCACACCATAACCAAATTCCAAA
AGAAAGAAAGAAATCTTAAAAGCAGCTGAAGAAAATCAAA
TTACACATTACATACAGAGGAACACTGATAACATCTGACT
TCTCTCAGAAACAATGCAAACCAGAAGACACAGAATGCAT
CTTACCCAGCAAAAATATCCTACAAAAATGGAGGTAAAGG
CTGGGTGTGGCGGCTCACGCCTGTAATCCTAGAACTTTGG
GAGGCTGAGGCAGGTGGATCACCTGAGGTCAGGGGTTCAT
GACCAGCCTGACCAACATGGTAAAACCCCGTCCCTACTAA
AAATGCAAAAATTAGCCAGGCATGGTGGTGCATGTGTGCC
TGTAATCTCAGCTACTCGGGAAGCTGAGGCTGGAGAATCC
CTTGAACCTGGGAGGCAGAGGTTACAGGGAACCAAGACGG
TGCCATTGCACTTCAGCCTGGGCAACAAGAGTGAAACTCC
ATCTCAAAAAAAGGAGATAAAATAAAGATAACCTTTCTCA
ATGTTTATTGATCTAAAGATGTCATCAGCAAATGTGCACT
ACAAAAAAATGTAAAAGAAGGAAGACCTTAATTTCTGGTC
TGCAGGTAAAAACCTTAGAAGTCACTCTATTTTAACAACA
AGCACAAAACTGAATAGAATGAAATATCAACTATTCTAAG
TAGATCTGAAAGAGAGGTGAGAACACAGGGGAAACCACTG
GCCCAAAGGATGGAGAGACAGACAGGCAAAGAGAAGTCAC
AGCTTACCAGAGTAAAGACTCACAAACAGAAACAGCCAGG
GGAACCAGTGCTGGAGAAGGAAAACTGAACTGTAACTGAT
GAATTGCTACAGGTTCAGAGTAAACAAGTCTGAGAGTTAA
AACTCCAAGGGGATCAAGTTATAGGGGGCTTTACCTTCAA
GAGCTCAACCAGGCTCTAGCTTGAACAGGTTCTCACAGTA
AATATCAGAAACTGTCGCCTACCCCTCCCCCTGGCCCCGC
TGCCCCCATGGTTCCAGTGGGAGGGGAGAGAGAATTTCAA
AATATACTAGAGCACTCCATTCTTCTTAATAAGGCCTGCC
CTCAGAATAAACTAGGTTAAACCAGAGCTCACCCTGTTAA
GGTACTATCAAAGCCTAACTGACCTGGCAGAGGGAAACAT
TCAAATCCTGTCCCCTCTAGCCTTCCTGTCCCACCTAAAG
GGGGAGAAAAAAAACCTGAGAAACATTTATGAAGTCCACA
GTCCAGAGGCACAGGCTCACTGAAGACTGAGACCCTAATT
ATAGGACTATAGAATGCTTCTCCTCTACCCCACACCTTAC
CACCATATTATAGCAAGGCTGCAGTTAACATACAAAAGCC
AATCACATTCCTATATACCAACAACAAACAAGTGGTATTT
GAAATTAAAAACAAAATACCATTTTCATTAGCACCCCCAA
ATTATAAATACTAACTATAAATCTAAAAAACTGCATAAGA
TCTATGTGAGGAAAACTATAAAACTGATTAACAAAATGAA
AGAACTAAATAAATGGAGAGAGATTCCATGTTCATGGATA
AAAAGACTCAATATCATCAAGATATCTGTTTTTCCCAACT
TGATCTACAGATTCAACTCTATCCCAATAAAAATTCCAGT
AGGTTATTTTGTAGATATTAATGAATTGATCTGAAGTTTA
CATGGAGAGGCAAAACACCTAGAATAGCAAATAATATTGA
AGAAGAATAAAATTAGAGGACTGATGCTACCCACCTTCAA
AGCTTACTACAGAGATTCAGTAATCAAGACAGTGTGGTAC
TGGCAAAAGAACACATAGATCACTGGAACAGAATAGAGAG
CCCAGATATAGACGCACATTAACAAAGTCAACTGATCTCT
GACAAAGAAGCAAATAAGGCAATGAACTGGAGAAACACAG
TCTTTTTAACAAATGGTGCTAGAACAACCAGACATCCACA
TGCAAAAAGAAAAAATTACTCTAGACACAGACTTTGCACC
CTTCATAAAAATTAACTCAAAATGGATCACAGACCTAAAT
GTACAACAAAACTATAAAACTTCTAGAAGATAACAGAAGA
AAATCTAGATAATATTGAGTTTGGCAATGACTTCTTAGAT
ACAAAACCAAATGCACAATCCATGAAAAAATAATTGATAA
GCTGGACTTTATTAAAAAAAAATTTTTGTACCACTAAAGG
GTGTCAAGAGAATGAAAACATAAGCCACAGACTGGGAGAA
AACAATTGCAAAAGATATCTCTGATGAAGGACTGTTACCC
AAAACATACAAAAAACTCTTAAAACTCAACAAGAAAACAA
CCCAATTAAAAAATAGGTCAACAACCTTAACAAACACCTC
ACCAAAGAAGATATAAAGATGGCAAGTAGGCATATGAAAA
GATGTTCTGGCCCAGCGCAGTGGCTTACGGCTGTATTTCC
AGCACTTTAGGAGGCTGAAGCGGGCAGATCACCTGAGGTC
GGGAGTTCAAGAACAGCCTGGCCAACATAGTGAAACTCCG
TCTCTACTTAAAAAAATACAAAACTCAGCCAGGTATGGTG
GCAGGCACCTGTAATCCCAGCTACTCAAGTAGCTGAGGCA
AGAGAATCACTTGAACCTGGGAGGTGGAGGTTGCAGTGAG
CCGAGATTGTGCCATTGTACTACAGCCTGGGCAACAGGGT
GAGACTCTGTCAAGAATGAAAGAATAAGGCAGAAAGAAAG
AAAAGAAAAGAAAAGAAAGGAAGACGGAAAGAAGGAAAGA
AAGAAAGAAGAAGGAAAGAAGGAAAGAAAGAAAAGAAAGG
AAAGAAAGAGAAAAGAAAAGAAAGAAAGAAAAGAAAAGAA
AAGAAAGAAAAGAAGAGAAGAGAAGAGAAGAGAAGAGAAG
AGAAGAGAAGAGAAGAGAAGAGAAGAGAAAAGAAAAGAAA
GAAAAGATGTTCTAACTCATATATTATCAGGGAAATGGAA
ATTAAAACCTATTAGAATGTTCAAATCCACAACACTGACA
ACACCAAATACTGCACTGGAAAGTTCCTGTGGAACAACAG
GAACAAACTTTGTTTCACAGGAACTTTCATTCACTGCTAG
TGGGAATCCAAAATGATACAGCCACTTTGGAAGAGAGTTT
GGTGGTTTCTTACAAAACTAAACATATTATTACTCTATGA
TCCAGCAATCACACTCCATGGTATATACCTATAGGAATTC
AAAACTTACGTCCACATAAAAACCTAAACACAGATGATTA
TGTAAGCTTTATTCATAACTGCCAAAACTTGGAAGCAACC
AAGATATTCTTCAGTTGATACATGAATTTTTAAAATTGTA
GCACATTCAGACAACAAAATATTACTCAGTGCTAAAAAGA
TGTGAGCAATCAAGTCATAAAAATACATGGGAGGAAACTT
AAATGCACATTATTAAATAAAAGCAGCCAATGTGAAAAGG
CTACATTATTTATTATTCCAACTACAGGAATACTTTGGAT
ATATTGCAGATTCCATCCCATTCCACTGCAATAAAGCAAG
TAGCATAATAAACCAAGTCACACAATTTTTATAATATCCC
CAGGCATATAAAAGTTATGCTTATACTATAATCTATTAAG
AGGGCAATATCATTATGTCTAAAAAAACCAATGAACCTAA
CTTAATTTAAAAATATTATATTGCTAAAAAATGCTAACAA
TCACCCAAGCATTCAATGAAATGCAATATTTTTGCTGGTA
GAGGGTTTTGATTCCATGTTGATCGATCAGAGTGGTGACT
GCTGAAGGATGGGATGACTGTGGCAATTTCTTAAGATAAG
ACAACAAAACTTGCTGTGCTGATTGGCTCTTCTTTCACCA
AAAATTTCTCTATAATATGTGATGCTGTTTGATAGCACTT
TACCCACAATAGAACTTCTTTCAAATGTGGAGTCAGTCCT
ATCAAACTCTGCTGCTGCTTCACCAACTAACTTGATATAT
AATATTCTAAATCCATTGTTTGCTGTCATTTCAACAATGT
TCACAGCATCCCCACCAGGAATAGATCCATCTCAAGAAAC
CACTTCGCTCATCTATTCAAGTCTGATAATAACATTACAG
CAATTCAGTCCTATCTTCAGGCTTCACTTCCAATTATAGT
TCTCTTCCTATTTCCACCACATCTGTAGATACTTCTGCCA
CTGAAGTACTGAACCCCTTAAAGTCATCCCTGAAAGCTGC
AATCAACTTCTTCCCAACTCCTGTTCATGTTGATATTTTG
ATCTCCTCGCATGAATCATGAATGGCATCTAGAATGGTAA
ATCCTTTTCAGAAGGTTTTAAATTTACTTTGCCCAGATCC
AACAGAGGAATCACTCTCTATAGCAGATACATACTTAGAA
AATGTTATTTCTTAAACAAAAAGACTTGAAACTCAAAATT
ACTCCCTGATCCATGGGCCGCAGAACAGAAGCTGCATTAG
CAGGCATGAAAATATTCATGGCCTTGTCCCTCTCCATCAC
AGCTCTTGGGTGACCAGGTGCATTGTCAATGAGCAGTAAT
ATTTTGAAAGGAATTTTTTTTTTTTCCCTGAGTAGGTCTC
AACAATGGGCTTAAAATATCCAGTAAACCATGCTATAAAC
AGATGTGCTGTCATCCAGGCTTTGTTGTTCTACTTATACA
GCACAGGCAGAGTCAATGTAGCATAGATCTTAAGTGCCCT
AGGATTTTAAGAATGGCAAACAAGTACTGGCTTCAATCTA
AAGTCACCAGCTACATTAGCCCACATATCCCATAACAAAA
CAGTCAACCTGTCCTTTGAAGCACTGAAGCCAGTCACTGA
TTTCTCTTCTCTAGCTATGAAAGTCCTACATGGCATCTTC
TTCTAAAGGAAGGCTATTTCATCTACATTGAAAATCTGTT
GCTTAGGCTGGGTGCAGTGGCTCATGCCTGTAATCCCAGC
ACTTTAAAAGGTCGAGGTGGGCGGATCACCTGAGGTCGAG
TTTGAGAACAGCCTGGCCAACATGGCAAAACCTCGTCTCT
ACTAAAAATACAAACATTAGCCGGGCATGGTGGTGGGCGA
CTATAATTCCAGCTACTCAGGAGGCTGAGGCAGGAGAAAC
ACTTGAACCCAGGAGGTGGAGGCTGCGGTGAGCTATGATT
GAGCCGCTGCACTCCAGCCTGGGAGACAGAGCAAGACTCC
ATCTCAAAAAAAAAAAGAAAAGAAAAGAAAAGAAAACAAT
TTATGGCTTTAAGTGCTTATATCAGAAAAGAAGAAAGCTT
TAAAATTAATGACCTAAGAGTACATCTTAAGAAGCTAGAT
TTTTTTTAAAAGCCAAAATAAGAAAAAGAAAAATAATAAA
GAGCAGAAATCAATGAAACAGAAAACAAGCAAAAGTTAGT
TTAAAAAACTGAAACAGAGCTGGTTTTTAGAAAAGATTAA
CAGAATTGATAAACCTCCATACATATTAATAACACCAGGA
AAGAAAAAAGGGATATCACTACAGGTTCTATAGATATTAA
AAAAGATAACAAGGGAGTATTATAAACAATTTAATGCCAA
TAAATTGACATATTTAGATGAAATGGATAAATGTCTTAAA
AGACATAAAATAACCAAAATTGGCCAGGCGCAGTGGTTCA
CGCCTGTAATCTCAGCACTTTGGGAGACCAAGGCGGGCAG
ATCATTTGAGGTCAGGAGTTTGAGACCAGCCTGATCAACA
TAGTGAAGCCCCAAAAATACAAAAAATTAGCCAGGCATAG
TGGCGCATGCCTGTAATCTCAGCTACTTGGGAAGCTGAGG
CACAAGAATCACTTGAACCTGGGAGGCAGAGGTTGCAGTG
AGCCAAGATCATAACACTGCACTCCAGCCCGGACGACAGA
GCAAGACTCTGTCTCAAAAAAAAAACGTAGGCCAGGTGCG
TGGCTCACACCTATAATCCCAGCACTTTGGGAGGCCGAGG
CAGGTGGATTGTTTGAGGTCAGGAGTTCGAGAACAGCCTG
GCAAACATGGTGAAACTCCGTCTCTACTAAAAATACAAAA
ATTACCCAGGTGTCGGGGCACCTGTAATCCCAGCTACTTG
GGAGGCTGAGATAGGAGAATCGCTTGAACCCGGGAGGCAG
AGGTTGCAGTGAGCCAAGATCACGCCACTGCACTCCAGCC
TGGGTGACACACCGAGACTCCGCCTCAAAAAAAAAGAAAA
GAAAAGAAAAGAAAACAATTTATGGCTTTAAGTGCTTATA
TCAGAAAAGAAGAAAGCTTTAAAATTAATGACCTAAGAGT
ACATCTTAAGAAGCTAGATTTTTTAAAAGCCAAAATAAGA
AAAAGAAAAATAATAAAGAGCAGAAATCAATGAAACAGAA
AACAAGCAAAAGTTAGTTTAAAAACTGAAACAGAGCTGGT
TTTAGAAAAGATTAACAGAATTGATAAACCTCCATACATA
TTAATAACACCAGGAAAGAAAAAGGGATATCACTACAGGT
TCTATAGATATTAAAAAAGATAACAAGGGAGTATTATAAA
CAATTTAATGCCAATAAATTGACATATTTAGATGAAATGG
ATAAATGTCTTAAAAGACATAAAATAACCAAAATTGGCCA
GGCGCAGTGGTTCACGCCTGTAATCTCAGCACTTTGGGAG
ACCAAGGCGGATCATTTGAGGTCAGGAGTTTGAGACCAGC
CTGATCAACATAGTGAAGCCCCAAAAATACAAAAATTAGC
CAGGCATAGTGGCGCATGCCTGTAATCTCAGCTACTTGGG
AAGCTGAGGCACAAGAATCACTTGAACCTGGGAGGCAGAG
GTTGCAGTGAGCCAAGATCATAACACTGCACTCCAGCCCG
GACGACAGAGCAAGACTCTGTCTCAAAAAAAAAGAAAACG
TAGGCCAGGTGCGTGGCTCACACCTATAATCCCAGCACTT
TGGGAGGCCGAGGCAGGTGGATTGTTTGAGGTCAGGAGTT
CGAGAACAGCCTGGCAAACATGGTGAAACTCCGTCTCTAC
TAAAAATACAAAAATTACCCAGGTGTCGTCGGGGGGGCAC
CTGTAATCCCAGCTACTTGGGAGGCTGAGATAGGAGAATC
GCTTGAACCCGGGAGGCAGAGGTTGCAGTGAGCCAAGATC
ACGCCACTGCACTCCAGCCTGGGTGACACACCGAGACTCC
GCCTCAAAAAAAAGAAAGAAGCCGGGCGCGGTGGCTCACG
CCTGTAATCCCAGCACTTTGGGAGGCCGAGACGGGCGGAT
CACGAGGTCAGGAGATCGAGACCATCCTGGCTAACACGGT
GAAACCCCGTCTCTACTAAAAAATACAAAAAACTAGCCGG
ATGAGGTGGCGGGCGCCTATAGTCCCAGCTACGCCGGAGG
CTGAGGCAGGAGAATGGCGTGAACCCGGGAGGTGGAGCTT
GCAGTGAGCTGAGATCCGGCCACTGCACTCCAGCCTGGGT
GACAGAGCGAGACTCCGTCTCAAAAAAAAAAAAAAAAAAA
AGAAAACAACAAGCCCCGGTAGCGAAGCTAGTGAATTCTA
CCCAACATTTAAGGAAGAAATTACAGAAATCTTAAGTCTT
TCAGAAAACAGTGGAGTAGGGAACAGTTTGCAACTCATTA
TATAAAGACAGTATTACCCTGATGCTAACACAAGACAAAG
AAATTAAAAGAAAAGAAAAATATATCTCACGAACATGGCT
ATAAACACCCTTGAGAAAATATTAACAAATTAAATATAAA
ATATAAAATATTTAATATTAAATATTTTAAAAATACAAAA
TATATATTATATATTATTATATATAACAATATATTACATA
TAATAATATATAATAATGTATTTTATATATTGTAAATATT
ATAATAATATAACAAACAATATTTAAAAATATAAAAGAGA
TAATTTATCGTGACCAACTGAGTTTAACTCCAGGAACTGA
AGACTAGTTTAATATTTGAAAATCAATGTAACTCACTATT
AACAGGATAAATGAGAAAAGCCATATGATTACCTTAAGAG
ACGCAGAAAAAGCATTTGAAAAATACAGCACTTATTCATG
ATTTTAAAAACAGAAACACACATATATTTCTTAGCAAACT
TGGAACAGAAAGGAACTCCCTTAACCTGAAAAAGAATTAT
CTTCAAAAATCCTACAGATAATATCACATTTAACAACGGG
AACTCAACAGATTCCTGGTAAGATGAGGAATAAGACAAAA
ATGTCTGGTCTCACCACTTTTACTCAACATTATCTGTTAG
TGTTTGGCGGTGCAATAAGAAGCGGGGAGCAGACCACATA
TAGTGGAAAGGAAGAAGTAAAACTGTGTTTATTCACACAC
AACATGATTGTTTATGTTGAGAGTTCTGACAAATCCACAA
AAACATACTAGGAATAAATGTATAAGGTCACAAGATAAAA
AAAAAAAAAAGTTCAAAATTCAATTGTATTTCTATATATT
AGCAATAAATGATTTAAGAATTAAATCTGAAATGCAATTC
CATTTATAATCAAAATCCAAAATATGACAGATTCAACAAA
GTACATATGAATCTCATATGCTAAAAACTATAAAACATTG
CTGAAATAAAGAATACTTAAATGAGAAACCATGTTTTCAT
TGGAAGACACAAATTGTTAAACTATCAATTCTTCCCAAAA
TGGTCTATAGATTCAGCACAATTCCAATCTAAATCCTAGC
AAGCTTTTTTAAATAGAAATTGACAAGTTGATTCTAAAAT
TTTTACGGAAATGCAAAGAACCTAGAATAAATAAAACAAT
TTGGATAAAAAACAACAAAGTTGATGGCTTACACTAAAAA
GTTTCAAGACTTAGTATGAAACTACATTAGTCAAGACTGT
GTGACACGGCCTAATAGACATCTAAATCAATGGAAGAGAC
ACAGGTGTCAACGTCAGGCAATGGGGAGACAACAGTCTTC
AATAAATACTATTGGAACAACCAGATAATCTTGTTTAAAA
AAAAAAGGGGGGTAAAATGAACCTCGACCACAATATACAA
AAAAATTGATCCAAAATAAATCATAGTCCTAAATGAAAAA
GCTAAAACTATAAACTTCAAGAAGAAAACACAGGGGAAAA
AAATCTTTACAACCATAATATAGGCAAGGAAATATTTCTT
AGGACAAAAAAGCACTAACTATAGAAGAAAAAAATTGTAA
ACTGGTCTTCATCAAAATTTAAAATTCCTTGAAAGACACC
ACACAGAAAACGAAACACAGGCTGGGCATGGTGGTCATAA
CTGTCATTTCGGCACTTTGGGAGGCCAAGGCAGGAGGACT
ACTTGAACCTAGGCATTCAAAACTATCTGGGCAATACAGT
GAGACCCTGTTTCTACAATTTTTTTTTTTTTTTTAATTAG
CCAGGTTTGGTGGCAATCGCCTGTAGTCCCAGCTACTTAG
GAGGCTGCAGAGGGAGGACTGATTGAGGGTAGGAAGTCGA
GGCTGCAGTGAGCCATGATCTTGCCACTGCACTCCAGCCT
GGACAACAGAGTAAGGCCTTGTCTCAAAAACAGAAAAGAA
AAGAAAATCTGAACCACAGACTAGGAGAAAGTATCTGCAA
TGCATGTATTTGTCAAAGGACTTGTATTCAGTATAAAGAA
CTCCTACAGTAATAAGAAAATAAAAACCCCAATAAGAAAT
TGAGAAAAAGATTTGAACAGACATTTCATAAAAGATGTAT
GAATGACCAGTAAGCATACAAAAAACATTAAATTCTACTA
GTCCTCAGGGAAACGCAAAATAAAACCACAAGGAGAATCT
AATTCACACTAGAATGTCTACAATTAAAAAGACTGACAAT
ACTAAAAGTATTGGCAAGGAAGTGGAGCAACTGGAACCCT
CATATATTGCTGGTGGTGAAATAGAAAGTACAACCACTTT
GGATAACTGCTTGATAGCTTAATAGTCAAACATACATATG
GCCCACAACAGAAATGAAAATAAGGTCAGGTGTAGCGGCT
TAGGCCTATGATCCAGTATTTTGGGAGGCCAAGGCAGGCA
AATCGCTTGATTCCAAGAGTTCCAGACTAGGATGGGCAAC
ATAGTGAAACCCTATCTCTACAAAAAATTAGCTGGGCGTG
GTAGTGCATGCCACTTGGGAGGCTGAGGTGGGAGGATCAC
CTGAGCCCAGGAGGTTGAGCCCGTGATCAAGCCACTGCCA
CTGTTACTCTAGCCTGGATAATAGAGTGAGACCCTATCTC
AAAAAAAAAGAAAAAAGGAGAGCGAGAGAGAAATGAAAAT
ACATGTCTAAATGCAAATCATAGCTGCTTTATTTCTAACA
CACCAAAACTAGAAACAGCATCAAAGTCCATTAGCAGGTA
AATGAATAAGCAAATTGTGGTATTCACAGAACGGAATATT
CAGCAATAAAAAGGAATAAACTACACATAGCAACATAGAT
AAATCTCAAAAATATGAGCAAAAGAATCTAGTAAAAAAAG
AGTTCACGCAGTTTGCTTTCAACTATATGAAATTCTAGAA
CAGGCAAAAATTAATCTACAAAGACAGAACTGAGACTAAT
GGATGCCTGAAGTGGGGTGGGGCTGCAGGGCTGACTGCAA
AAAGAAACAAGGAAATTCTGGGAGTGATTATGTTCTCTGT
CTCAACTGCAGTGGTATTTACAAGAGTGCATACCTTTGTC
AAAACTGTTCAAACTACTTTAAATGGGTACATTTTATGTA
AATTATGCCTTCATAAAGTTGAGTTTTTAAAAAGAAAGTT
CTGACCTTAGGACATCAATGGACTTCACTCAGCCTCATCT
TCTTCATCTGTTAAATGTGGGATAATACTTCATTTCTTAC
CACACAGGGCATCAAATGAGATGTATATCAAACTGCTCTA
AAAATTTCCCAGTGCTCTAAAGATTTTTAGTGTTTTTATT
ACTTAAGGCATTATACAGTCACTGTACGGCTATCAGATTA
GCCTACAGAATCATTTTATTACAATAATGAATAAAATCTG
AAGATAATCGTCAAACTTCATTTGAATGATTTATTTTTAT
GTTTCTCTCCCAAAATGTTGTATCAATTAATACTTAAAGG
AAATAAATTAGGAGATTTCTTCATGTGCCTGGCTCACTAA
TAATGGATTTGCCAATGAGCAATCAAAGACATGTAAGCAG
GAAAAAACAGTAACTATCAAGAGTATACATGATGTAATCA
TGAGATTACAGGCACTGGTTCACACCTGTAATCCTATTAA
TTTGGGAGGCGGAAGCAGGAAGATCGCTTGAGCCCAAGAG
TTTGAAACCAGCCAGGGCAACATGGCAAAACCCTGTCTCT
ATAAAAAATACAAAAAAAATAAGCCAGGTATAGTGAGCAC
GCCTATAATCCCAGCCACTTGGGAGGCTGAGGCAGGAGGA
TCACCTGAGCCCGGGAGGTTGAGGATAAAGGGAGCCGAGA
TGATGCCACTGCACTTCAAGCTGAGCGACAGAGTGAGACC
CTGTCTCAAACAACAACAACAACAACAACAACAACAGCAA
CAACAACAACAGTATACAACATCGGCTTTATGAAAAAACC
CACTAAAGTAGATGATTATATTCAATAAATCAAGATTTAA
GTACAGAACATATGTATTTTTCAAATGTCCTAACCATAGT
GATCTGAGCAAACTTGTTTTTATGATAATTTATATAAGGC
AGATCAGGCCTGTCCACCACCACTGAACATAATTGCTGCT
ACCCTATGCCAACAATATAAAAATGATAGCTATGTTCCTT
CATTTGCTAACCAATAAAGACATTCCTAGTATATTTTAAA
CAGTCACATATGCCATACTTCAAAGTATGTTTGTGTTTTA
CAGCTTTCCAGATTTGAAAGTTTTCCAGGCATATTTGGTC
CTGAGCCAAAAACTGTGCTTCAAATCTAAAAATCTAAAAC
AAGTTACATTAAATTCACTGAAATATACTTTATCATATAA
AAATAACCATCAGTAAAAGCTCCAACTAACACTCAAAAAA
TCCCCTGAAAAAAAGTTTGTCAGCACATTTCTTTCAGCTG
GGTGTGTATAAAAAAATGTGCCTCATGGCACTCGTTTTAT
TAGAAGAAAATGAAACTGAACCACACAAGTTTTGACATAA
TCGTAACTGTTCCCCAATTTACCTCTACCACTCAGTCAGG
CTTTTCACTTCCCAAGCACTATGTATGAGAAAGAGAAAAG
AAAAAGTCACCCCTCGTTAAGTAGCCATCCCAGGTTTTTA
TAAACTACAAAGACAACTGTTGGGAAACAGCAGGGGGTTT
CCCAAGATTTGAACGTAAATATCTATGGCAGATACTCAAA
CCGCACAGTAAGAAGTATGAACACCTTTCCTCCAACCTAC
CAAGTATCTAGAAGTCACCCATTTCCAGACCAATGCTGCT
GGCAAGCAATTACCACATTAGCATGCCTTAGAGGTGGAAC
TAAGAGACTAAACATTACCTAACCCACACCTCACTGCCTC
TACAAATAGATATGGCCAGAGCACAGAAAGCTGTAGCTAT
CAGGAATTGCAGATCTGGTGGGTACCAGAACTTACACTTA
CTTGAAAGAAGTTTGAATATATCAACAAGTATGCTAGAAG
GGATGCTAGTCAACCACAAAGCAGGTGTTTTCCTTGCCCC
AAAATTAAGCAAAAATGACAGGATGTCATAATTCTCACTA
AATGCTCCTACCTACAATAAAATTGTCAACCTTTACTGCT
AAAGGGATACAAAAGACTGTTAAGTTTTTTTAACTCTAGC
AGCTGTCAACATCTTACCAGCACCAGCTTTTCAAAGAGTT
GACAAGTACTGTCCACGTAAAACATCTACCTCTGTAATTT
TGGTAGACCATGTCATATACGGATCCTTTAAAACACTAAT
TCGTAATAAATCACTGACATCATTTAAATATAAATTCTAA
ACATTAACAATTCAATAAATAATGCCATTTAACAAAATAA
AGACAAAAAACTAGTTTCCTGGTGTTTTCAGGCTTATTTG
AATTATATTCTTCTATTATTTTAGTGACAAGGAAACCAAT
GGTATGGTATAAACTCTATTATTAAGAAGAAAAGGCTTAT
TATAGACACATGGTACCTATGCATAGTATTTATTACAAAT
GATAAAATGTCAAAATAGCCAAATAATTTCTGAACCTGTC
TGCTTCATTATTTTAAAAAAAGTTTAAAGAATTTTCCATT
TTTATTTCAAACTTATGAAAAAATCTATGAGATCACTCTT
AATATATCCTGATATTCTATAGTTATTAAACACATTGTTA
AAATATTTTCCCAATCTGAGATATAAGACCAAAAACACGA
TCAATCAGCAAAATGGAAAAAAAAAAGGCAGAAAAAAATA
GGCATTTGATAGAACAAGAAGATTCAGATGTTACCCAGAG
TTGTTCAATTCTATGTCCTACACCTTTGACTATCCTCCAC
AGTATTTTCTGCACATTAGTTAAATATTTGTGCTTCTAAC
AGTTCTATCCCTGGCCTTCTCTTTTCACTTTAAAACATGC
TCTCTCTGGGCATCACTATTTCCATGACTTCAAATAACCA
CTACTCTCCGCTGATTCCCAAATCTCTATCTCAAGCCCAT
ACCTCTCTCCCTGGTTATCTTTTCCAGGGTGTCCTGAAGC
TATCCTAAATCTGTCCCAAACTGAATGTATTATCTCTGCA
CTCTACCATGGCCATTTCCCCCCTCCAATTCCTTTCTCTC
CTCTTTTTCCTATGTCAGTAAAGGTCACTACAATATACAC
CTAGTTTGCTTGGTCTAGGTTACACAGTCTTTTCTATCTT
TTAAAAATTGAACACTGATGGTGTCATTGTGTGATTAAAA
ACCCTTTGGTGTGGGGAGGTCCTAAACATTCATCAACAAG
GGATTGGGGCAAATAAATTGTGATACTTTTCATACCACAG
AATATTGTGCAGCCTTCAAAAATCATGGTATAGACCTACA
TTCATTAATATGGAAAAATGGTTATGAAGCTTTTCCAGGC
ACCCTCCCCATCACTAACTCCATGGTTTCTCACAGCTCCT
CCAGCCCCATCTCTACCTCATGACTCTGCTTAAGTTCTCA
ATTTGCTAACAAGCAAATTCCTTCCATGATTTGTTCAGGT
TTCTGAGGCAAAGAATCTGATCGGCCTCATTCATCATCTT
GTGCCAGGCCCACGCCAAGAGCCATAGGTCATAGCTATTC
TTTGGATTTTATCTGCTCTTCCAAAAAATGGCTTGGACCC
AATGCAATAAAATTCTGAATTAACATATAATTAAAAGATT
TTGTCGGGCGCGGTAGCTCAAGCCTGTAATCCCAGCACTT
TGGGAGGCCGAGGCGGGTGGATCACGAGGTCAGGAGATCG
AGACCATCCTGGCTAACATGGTGAAACCCCGTCTCTACTA
AAAATACAAAAAACTAGCCGGGCGTGGTGGCGGGCGCCTG
TAGTCCCAGCTATTCGGAGGCTGAGGCAGGAGAATGGTGT
GAACCTGGGAGGCGGAGCTTGCAGTGAGCTGAGATCGCGC
CACTGCACTCCAGCCTGGGTGACAGAGCGAGACTCCGTCT
CAAAAAAAAAAAAAAAAAAGATTTCTAGATCAATACAATC
CAACGATTAATATATAATGAAAAAATATGGAACAACCTAG
AATCTACTGAAGCCGGACTTAGTTTCTAAAATATATCATT
GGTATTAAATAGATCTACAATATTTGTATCTCAATCATGC
TTCACTTCATTAAAAAAACTGGTAAAAATGCACGTATTAT
ATATTAAACATGATTAATTATTTGTTAAATTTTAAACAAC
ACAGCTAGACATAAAAAGCAAAGATAGGCCAGGCATGGTG
GCTCACGCCTGTAATCCCAGCACTTTAGGAGGCCGAGGTG
GGCGGATCACGAGGTCAGGAGATTGAGACCATCCTGGCTA
ATACGGTGAAACCCCATCTCTACTAAAAAATACAAAAAAA
AAAAATTAGCCAGGCATGGTGGTGGGCACCTGTAGTAGCT
ACTCAGGAGGCTCAGGCAAGAGAATGCCGTGAACCCAGGA
GGCAGAGCTTACAGTAAGCCAAAATCGTGCCACTGCACTC
CAGCCTGGGCGACACAGCGAGACTCCGTCTCAAAAAAACA
AAAACCAAAAATAAAATAAAATAAAAGCAAAGGTAGAGAG
GAAAGACAAATGATCACTGGTTAACTGAAACAAAAAGTCC
ACACTCTTTTCCCCGTAAGTATTTGAAAATATAAAGGTAC
TTATTATATTAAAATGATAAAGTAGAAAACAAACCATCTA
ATCACTTAGATTCTCGTATAAACTCCAGGCATTCAGGAGC
CTCCCCCAAAACACTTAATTCTCAAAACTCAATAAATACG
TATTTCAATAATTACTGCTTACTCCATTCAAATGTCAAGG
GGGAGGAACAAAACAAAGAACCTCCACCACTCTCTTAGTA
ATAATTCTGAATGACTTTCTTTTCTTAAAAAATATATTTA
ATTCTTAATTAAAATACTCACTAATACCTCTTATTTGTTC
ACTGATTCAGCATCTTCTCTAGGCCAGGCACTGGAAATAC
GATGACAATTATGGGCCCCTCTTTGTGGAGTTTATTCTAT
ATAAAAAGATTCTATATAAAATTGCTTTTCGATTCTGTAA
AAAGCACACTTCAACAAGTTCTATGTTGCCCAGGCTGGTC
TCAAACTCCTGAGCTCAAGTGATCCTCTGGCCTTAGCCTC
CCAAAGTGCTTGGATTACAAGTGTGAGCCACTGTGCCTGG
CCTCAAAAATTTTTTTTTGGAGTCAGGGTCTTGCTCTGTA
ACCTGCGCTGGGTGCAGTGGCATGATCATAGCTCATTGCA
GTATTTACTTCCCAGGCACAAGCAATCCTCTCACCTCAGC
CTCCAAGTAGCTGGGACAACAGGCACTCGCCACCATGCCC
AGCTAATTTTTTATTTCCAAAAATCACACTTTTTAATATA
GATTATATTATAGAATATATGCACATATAGCATATATAGA
GAATATATGTTAGCCTTGGCTGGGTGGCAAACTGTAAAGT
ACACCTTTTTTTCCTATTAAGAACTTGAAGAATTTCACTT
TGGCTCCATTATATAAAAATAAGCTGAAATCTACAGGCAT
CCACCTTTCCTAAAAATGACTCCCAGAAGTTAGAAAAAGA
AAAACTTCAAGAGATAAAAGTGTTGTTTAGTACTTTTTAG
TACTTTGTTCAATATGATTTATCGCTCCTCATTTATCAGG
GAGGGAAAAAAAAGGCAATTAGAGATACATGCAATATTCT
TTCTTTTCAGGTTATTCACAAGATATTCTAACATGCTTCT
TCCCATTGTGTTTTTCTGAAGCAACTTTATTATACAGACA
AAAAATGAAAAAGTCTAAATCCTTTTCATTACAAAGTTGG
CTCAAGGGTAAGGAAATAACTTCTCTCTTCTAAGTACCGG
GAGGAATAAAGGGGTCCATCCCTTTATTCCATATCTAGGA
AAGACAAGAAATGACTCCAAAACACAGACTGGGCTCCACA
TTTTGTAAGGTTAGTATATTCAAAGGAGTCAAAGGTCAGC
ACTGAGTCATGGTCTTTTCTTTGCCTCTTCCCATATGGCT
GCGGTGTTGATGAGTCCAGGACCTATTCCCTCAGGAGAAA
GGTTGGTCATCCTTCTCTCACTCTCTCTTCCTTATGATTT
GTAAATAAGGTATTAAGAGGAGCTCCGAGAAAACTTGAGG
TGTTTTGTCCTTCTCTCTCCTTTGAAGACTTTCCATGTAA
GTTGCCTTCAGGCAAGCCCCGGTCTGGAAACTGTCTCCTC
CCCATTCCAGCTCCTTCTTTTCCTTCCTTTCTCATTGCCT
CTCCTTCCTCCTTTTTTCTTCTTCTTCTCCCGAGTCTTCC
ACCAATGGTTTACTTTTTTTCAGAATCATTAAATGCCATA
ATAATTTTGGTAAAATAGAAAAGCTTCCTTTTTCATGAAT
GTCCGGGTTTTTTGTTGCTGTTTTGTTTTTTTGTTTTTTA
AGATGGAGTTTCACTCTGTTGCCCAGGCTGGAATGCAGTG
GCGCAATCTCAGCTCACTGCAACCTCTGCCTCCCAGGTTC
AAATGGTTCTCCTGCCTCAGTCTCCCAAGTAGCTGGGATT
ATAGGCACCTGCCACCACACCCGGTCAACTCTATCTTTTC
CTGCCCTTCTTGTGCACAAGCCTGCCCAGGTTTCTCTCTC
TCTTACCCTTAAGTTCTTCTCCCCCTGAAACAGGCAAGAT
GACCATTCACCCTATTTTTGGAAGAATGAGTTCCATGTTT
GGTGGTTGTAGGAAAATAAAGAACATTTATGAATATACTT
GGTTTTAGGCCAATCTGGCTCAGGACAAAAAGAGTCCTTT
TACTTGGTCCAGTTTCACCTCCCAGATTTCTGCATCAGGG
GTTGGAACCTAACCTGAGCTAATGCTAAAATGTTTTCTTT
GTCTTGCTTTGCCTTTTCTGTGCCTAGTTCTCCCGATGAC
TTCTCCACAAAGCAACCTGAAGGCTGAGTGGAAGAACAAT
TAAAATGTTCCCAAGCTCCCTGACCAAATACTATGATTAC
AACATCTAAAGCTATGTATTTTCAACACCGAAAACAATTT
AAAAAAAAAAAAATAGTAAGACTGGCAAATTGTTTTGGTA
TAAAAAAGAAGCTTTTGAAAGTTCTTATCTGGATTATTAT
TACTCATGTTGACTCCCTGCTTCACCATGCAAGAAACAGT
GATTTTTCTTTTCTTTTCTTTTTCTTTTTTTTTTTTTTTA
AGATCCTTGAAAGCTTTTGCCTTGATGAAACGGTGATTTT
ATATCGGCATAGCACTCCATACTTACTAAAGTTATGTACT
TTTCATCGTCTTTTCCCAAATTATTCTGTTTTACTATAAT
GTTACCACATTAAAATACAAACATTCTGGTCAGGCACAGT
GGCTCATGCCTGTAATCCCAGCACTTTGGGAGGCCGAGGT
GGGTGGATCACCTGAGGTCAGGAGTTCGAGACCAGCCTGG
GCCAACACGGTGAAACCTAGTCTCTACTAAAACTCCAAAA
ATTGGCCGGGTGTGGTGGCGTGCGCCTGTAGTCCCAGCTA
CGTGGGAGACTGAGGCAGGAGAACTGCTTGAACCTGGGAG
GCAGAGGTTGCAGTGAGCCAAGATTGCACCAGTGCACTCC
AGCCTGGGCAAGAGTGAGACTCCGTCTCAAAAAACAAATA
ACAAACAACAAAACCACCCCGGACATTCATGAAAAAGGAA
GCTTTTCTATTTCACCAAAATTATTATTATGGCCTTTAAT
GATTCTGAAAAAAAGTAAACCAGATCAACTCATTGGCCTC
CTTAAAATCCTTCCGTGACATCCTTCCACATTCCCAATAA
AAGCTGGCTTATAGAGCTTTACTTGCTTTGGCTACAATCT
TTTTCTCTAACCAGATCTCTTATTACTATCAATCTTGCTC
ACTACCAATCAGCAGCCTTCTTTCAGTTCCTGGAACATAG
CAAACTCCCCTTACATCAGAGCCAGTAAGCTTGCTATTTC
TTTTGCCTGGAATGTTTTTTCCAGATCATCTGCCGATTCC
TTCAGGTATTTAGGTCTCAGTTCAAATATCAACTCTGGAG
ACCGGCCTTCCCTGACAACCTCCTATGAAGAGGATGTTCG
GCTCCTTGTAGCTCCTTACTAATTTATTTTTTTCACAGCA
TTTACCATTTCCTGAAATTGTTACAATTTGTCTAATTGTT
TATTGGTCATCTTTACTACTAAAATAGTAGCTCCATGAAA
GCAAGAGCTTGGTCTGTCTTTTCATTACTACATCCCATTA
TCAACAAGTACTTATTGAATGAGTCAAGTACTTCCTATCA
CACAAATTATATGGCAAATAAATGTGACTCTACACTTTCA
AATTCCTGAAGATGTTCCCTCCAGGAAATTCTTAGTAGGA
CCTTTATCATCCAGCCACGAAGTTTATTTATTTTGTGAAT
TATATACTAACTCAGGGTCTTCATATTTATTCCCTCTGTC
AGCAATGCACTAGCCTCTGATCTTTGCCTAAGTGACTCCT
CATCTTTCAAATCTCTGCTCAAATATAATCTCCTGTATAA
GACTGCTCCTAGTCACTCTAACTATAATAAAATAACACGA
TTCCTTCAGATCACTTGTATTATCCTGCTTTTACTTTCTT
CATAGCTTTCACCGCTCTCTAGTTACCTTTGTAATATTTG
TTTGTTTGCTTACCACAAACAGTTTTAGCTTCAGGAAAAC
AATAATTAGTATTCTCACCATCCTCCAAGTATAGCAAAAG
AAATTCCTGAAAAGACGGGCCCTTGGGACACCTTGTAACA
TAGTGCACTTTGTAACACAGCTCATTCTAACACTCTTTTC
AAACATAGAACAGTATAGGCTGAGAAGGAATCTGAGCATG
GTAAGGATTTTTTTTTTCTATTACAGAAGCTCATTTATGC
AGTTACCAGAAAACAAGCAAGCAACCAAATGACAATTACT
AAAGTTTTTGTTTTAATGATCACCTATTTTATTTTACTAA
ATCACATCACTGACATTAATTAAAAACAATCTGCTTCACT
GCTATAACCTAACAAATTGCAAAAATGTTTCCATATCATG
GCAGTGTCGGGGCATCAATCTGCTCAACACACACTGGGGT
ATGTATGGCCACAGGCAACTGCCGTGACTGTCCACTGTTC
CATAGCACTACACTATACTGTGCAAATCAGAAAAATATGT
AGTTTTAATACCAAACCTACTAAAATATTTCAACCTTGTG
CTCTAATAATTTATTTTATTTTTTTATTTTTTGAGACAGA
GTCTTGCTCTGTTGCCCAGGCTGAAGCGCAGTGGCACGAT
CATGGCTCACTGTAGCACTGACTTCCTGAGCTCCAGCAAT
CTGCCCACCTCAGTCTCCCAAAGTACTGAGATTACAGGCC
TGAGCGTACCAGTCACTCCAATTATTTATATGTGTGTGTA
TACTGTTAGTTTTTTAGATATTTAAACTAGGAGAACATTA
TTACTCCAAAATAGGCCAGGTCCCAGACACTGAAGCTAAC
TTACCTTATAATATATCATCTATTTAAATTTATTAATCTG
CAATGAATGCACAGGAATCTTTTTATCTTTTTAAAAGATA
AGGCCGGACATGGTAGCTCACACCCATAATCCCAACACTT
TGGGAGGTTAAGGCGGGCGGATCATGTGAGGTCAGGAGTT
CAAGACCAGCCTGGCCAACATGGCGAAACTCTGTCTCTAC
TAAAAATACAAAAAAAAATTAGCCAGGCATGGTGGCGTGC
ACTTGTAGTCCCAGCATCTTGGGAGGGTGAGGCAGGAGAA
TCACCTGAACCCGAGAGGCAGAGGATGCAGTGAGCTGAGA
TCACACCACTGCACTCCAGCCTAGGCAACAGAGCGAGACT
CTCTCAAAATAAATAAATAAATAAAAATAAAAAAAGAAAA
GTCATGGTTAATATATGCTTAATTCATCTTCTATATTAAT
AAAAATTATTGCTGGACTTGTGACTGGTGTGGTGGTGGGT
TAGTCTTGGGGACTAAGCCCTCAACCTGTGGGATCTGACA
CTGATCTGATACTATCTTCAGGTAGATAATGTTGGAACTG
AATTAGAGGACACCCCACTGGTGTCCGTTGCTTTTGTGGG
GAAAAACTCTTTTCCATTTTTTCTAAGAAAAGAGAAACTT
AGTATGAGTCTTACAGAGTAGCCTTTATCTTTCTCATCAA
AAATAGCAAGTTTAGCAGTATCAGCTCAAGACTTCAAACT
TATAAAGCTGTTCCTTTACTTGTTTTTGTCATTTACCACT
ATTAGGTAAAAAATATCAGAGTTCAAAATCACTAGGAGCA
ACACAGGATGGGGAAGGGAACATCTAGACCCTGAGGCTCC
CAAAGGAACAGAGTAAAAACCAAGGAGCTAGTTTTTTCCA
CCTTCCAGTAGTTAACTACTAATTAGAGTTCACATAAGGG
ATAAAATATTTTTTGCCAGCTCTGTTCTGGGTTCTCTTTC
TAATCTCCCAATTCTTGATAAATCAAATTATCATCTCAAT
CCTACCTTAACGAGGTCTCTCCACCCAGGCACGGTGGCTC
ATGCCTGTAATCACCAGCACTTTGGGAGGCCAGGGCAGAT
GGATCACGAGGTCAGAAGATCAAGACCATCCTGGCTAACA
TGGTGAAACCCCATCTCTACTAAAAATACAAAAAATTAGC
CGGGCATGGTGGCACACGCCTGCAGTCCCAGCTACTTGGG
AGGCTGAGGCAGGAGAATCGCTTGAACCCGGGAGGTGGAG
GTTGCAGTGAGCCGAGAGTACACCACTGCACTCCAGCCTG
GTGACAGAGCGAGGCTCCATCTAAAAAAAAAAAAAAGTCT
CTCCCACTCAAGCCTACTAATAAATCTTCATGGCCTGCAC
CTTAGTTCAGGCCGCCAGCTATTTCAACAGCCTCCTAAGT
GGTATCTCTTCTACAATACACCACGGTGACTTTCTGAAAC
ACAAATCTGATGATACCCTCTCTGGCTTAAAACCCTACAC
TAGGGTTGCCATCACTTCCAGGATAATGTATAAACACTTG
GCATAGCATAAAACGTCATTCATGCCCTGTCCCTATCTCT
GTGATCTCGTTTCTTATCACCCCTCAAAAGGCAGCTAGTG
CTAATGCTACAACCAAGCTGCTTCGTCTGACCTGAGGGTA
CCATGCTCTCACACTCCCTTTTAACATCCCCTTATACTCC
CATGTACAATACCATACAACACAGCCTTCATTTATCTACC
TGGTAAATTCTTCCACATCCTTCAAAACTCAGTTTAAGTG
TAGTACAGAGTTTGGTGCTCCTAAAGTTTTATACTCCTAA
AACATTGGACAGTTTTCTATAAGCCACCGCTAGAAAGTGA
GACACTGAAGAACATGAAACTCTTTGTAATCATGGTAGAA
AATACAAAGGGCAATGTAGAAGCTCCTTAAATAAATTAAT
AAATGGTCTGACAATTCAGTTTTATTAAAAAGAGTCTTTG
TGAGATCATCTAGTAAAGTAAGTACCATTCATCAAGTTAT
TTCTATGAGAAAGTAAAACTTGGAGCTCCAAATGATCACA
AATAAAGAGTAACTCTAACATGATAAACATGGTTGTAAGG
TATCAAAAGATATTGTGAATTTGTAACAGAGGTGTGGATG
TTACCTAGAAATAATGGAATCCAAATTAGGTACATGAGTA
GTAAACAGAAAATTGAGTTCTAGCACTATGCATGAAGAAG
AAAACGCTGTCCAACAACATCTATGAGAATGTAATTATTT
TTTCAAAGACAGGTTTAGCTTATAAATTTGCAAACCACTC
ATATACAAGGGTAACCAGAAATTAATGTCTTTACACCTAC
TATTACAATATTACATTTATATAATCCTCTTCTTAAACAG
GGAAAGGATTTTTTTTTTAACAAGCAAGCCTCTACACGAG
TAAATTACACTTGAGTTCCAACAGATGGTGACACCATGGA
AATTCATAAGCATAGTTGCCAAATAGGACCAATGTTTAAA
AAAAAAAAAAAAAAGAGGGACAACACAGAGTTCCTGGGAT
CAGCTTCTCTGTTCTCAATACATTTTGTGTATCCAGCAAA
AATAATGGTAACTAGAGAATTACTCTGCATATATAAATAT
ATTTTTTTTTCCAAGAAGGAGTCTCACTCTGTTGCCCAGG
ATGGGGTGCAGTGGCACAATCTCAACTCACTGCAACCTCT
GCCTCCCAGATTCAAGCAATTCTCTCACCTCAGCCTCCCA
AGTAGCTGGTATTATAGGCGTACACCAAGTAGCTGGTATT
ACAGGCGTGCGCCACCACGTCCAGCTAATTTTTTTGGTAT
TTTTAGTAGAGATGGGGTTTCACCATGTTGGCCAGGCTGG
TCTCGAACTCCTGACCTCAGGTGATCCATCCGCCTTGGCC
TCCCAAAGTGCTGGGATTATAGGCGTGAGCCACTGCGCCC
CACCTGCATATTCTTAAATACCGTATTAACTAACTCATGT
CCACCTAGACTCTGTCACAACTCTACTTCATCCCCCGTCA
GCAGTCATTCTACTTAACTGCTATAATCACTCCTAAGGTA
CATGGAATTAACATAACCTTTAAGACAGGAACAGAGTGGG
TAAATGGAACAGAGGGGGAAATTACTTTGAAAAGAAGCCT
AGGCAAATTACCAAGATTTCAAACAAACCACCAGGCAGAG
TTCCAGGTGGCACACCATTTCTATTTCCTTCCACCTCACT
ACTTCGCATCTACCTATTCCCTAGGCAAAGACAAAAATAC
AATTTAGTGTTTAAGAACATAGGCTTTATCCTGTTATCAT
GTAAAAGAGAAATAAAATAAGAAAAAAAAAAGAATATAAG
ATTTATAGTTAAAGCAGAGATTTCAGAATCCTGCCTTCAC
TACTTACTATACTTGCTCTGTGACCTTAGTTATGTTCTCA
AAGCCTCCGTTTCTTCCATCAGTAGATCAGGGATGATCCT
TTCCTCTTGGAGTTGTAAGAATTAAATTATGTAAGTTAGA
GTGTTAAAGTGTAAGCACACTGACTGGCACATGGTAAACT
AAATGAAAAGAGCTACCTGATAAGCCAGGTGTAATCCCAG
CTCACACTTGTAATCCCAGCATAGCCCAGGAGTTTGAGAT
CAGCCTGGGCAACACAGAACCCTGTCTCTACAATAAGAAT
AAAAAAAAAATTAGCCAGGTGTGGTGGTGCAAGTCTGCAG
ACCCAGCTACCCAGGAGGCTGAGATCGGAGGGTCACCTGA
GCGCTGCAGGTTGAGGCTACAGTGAGTTGTGATCGCGCCA
CTGCACTCCAGCCTGGGTGACAGAGTGAGATCCTGTCTCG
AAAAAAAAAAAAAAAAAAAAGAGCTACTTGATAATCATAA
ATAAACAATAGATAAAATCTGAGAATTAATAGACTGCAAT
AATTATTTAAACTAAGCTGAAAGTATAGCGGTTCAGTTCA
CAATGCTTCCAAGTGTTTTGTAATATAGTATGAAAATCTA
TTTCATAATTCTGTAACCTATAGAAAGTTAAAAATCCTTA
ATTCAGACTTATAGGCTCCTCATGATCTAGCTCTAAATTA
TTTTGTAGCCTCATCTCACATTTATCCCTCCAAGCAGTCA
ATATTTTAATTTGTAATACTTAACATACCTTTACAGGTTC
AACCTTGAGTCAAACAATTCCTTCAACCCAGTTACTACTC
TCATCCCATCCCTTTTCCCAACTACTGAAATCCCATATCA
TCCTACCCTACGATGCCTTCCCCGATCCTCCCTAGTAGAG
ATTATCACATCCACCTCTAAGATCTCAGTATCTATTGCTT
GAAGTTAGAACATTTATTTCATGCTGTCTAGTTTTTTTTC
CCGTTTTTTTCCTCATTAGATTTTTAGTTCAAACATCATT
CAAGCAGAGATGTCAGTGGTCAGCTGGATACATAGAACAT
AAAATACAGCCAGGTGTGGTGGCTCACACCTGTAATTCCA
GCACTTTGGGAGGCCGAGGTGAGTGGATCATGAGGTCAGC
AGCTCGAGACCAGCCTGGCCAACATGGTGAAACCCTATCT
CTACTAAAAATATAAAAACTAGCTGGGCGTGGTGGTACAC
CTGTAATCCCAGCTACTCGGCAGGCTGAGGCAGGAGAATC
GCTTGAACTCAGGAGGTGGAGGTTGCAATGAGCTGAAAAT
GCACCACTGCACTCCAGTTTGGGTGACAAGAGCAAAATTC
AGTCTCAAAAAAAAAGAAAAAATAAAAAAAAAGAAGTATG
ACTAAGGCAAGTTTGACTGATATGCAGATTGTATTATTAA
TTTTGGGGTGGAGATTGAGAGGAATGTTTTTGTTCTGAGA
AGTCATGTTGGGAAGTTTTTTTGTTTTTTTGAGACAAAGT
CTCATTCTGTTGCCCAGGCTGGAGTGCAATCTCTGCTGAC
TGCAACCTCCTTCTCCCGGGTTCAAGCGATTCTCCTGCCT
CAACCTCCCATGTAGCTGGGATTACAGGCGCCTGACATAA
CGCCCAGCTAATTTCTGTATTTTTAGTAGAGATGGGGTTT
CACCATGTTGGCCAGGCTGATCTCGAACTCCTCACCTTAG
GTAATCCACCCACCTCAGCCTCCCAAAGTGCTGGGATTAC
AGGTATGTGCCACCGCGCCTGGCCACATCTTTTCTTTTTA
AAGATTGATTACTAAAAGAACTACAGAAAAGATACCTTAC
AGGTTTTAACTGCCATTTACAGGATATTTGAATTTAACCA
TTTAGAGAGGTCTTTAATATTTACTCTTATTTCCTATGTC
TGCTTAAAGGCTAAATGCAGGATACTTATTTCTCTTTAAC
AATTTAACTATCAGAAATATTCAGTATGCATACAAGGCAT
GTTATTTCAGATAATGATAATTTCTATTTGAATTTAAATT
TCTTCTTTACATTTTAAATTTTAAAACAGTAAAATCATAT
AAAAATGTTAATAGTGCAGAATTATATCAAATAAGAAATG
AAAGCTACCATTTATTTCTCCAATCCTATTTAATCCCATT
TCACAGAAGAAACCAAAGTTAACAGTCTGGTGTAAATTCT
TCTAAAGATTACTGTCTTCATATATATTATTTCAGGGGGA
AGTTTTATACTGAGACTTTGATGAAAAAGAATTAGTACTA
ACATTGTTTCTTGAAAAATTAGGATGATACTTTTGCTACC
ACGACACTTTTTTTTTCCCCCAAAAGGCTGGCATACAGAA
ATAAAATATCCCAAATTTAAGATAATTTAGAAGTAGAAGA
GCGGGGGCAATATATTCAGTACAATTAAACACACTATTTT
TCATGATACTTCCCAAAAAGCAGGAAAGAAAACTGATAAT
TTAAATTAACTCTTACTTTACTCTTTAAAAAAAGTTTCTT
TTTTTTTTTTTTTTTTTGAGATGGAGTCTTGCTCTTGTCA
CCCAGGCTGGAGTGCAGTGGCACGATCTCAGCTCACTGCA
ACCTCCGCCTCCCAGGTTCAAGCGATTCTCCTGCCTCAGC
CTCCCAAGTAGCTGGGGTTACAGGTGCCCGCCACCACACC
TGGCTAATTTTTGTATTTTTAGTAGAGACGGGGTTTTGCC
ATGTTGGCAAGGCTGGTCTCAAACTCCTGACCTCATGATC
CACCCACCTTGGCCTCCCAAAGTGCTGGGATTACAGGCGT
GAGCCACCATGCCTGGCCAAAAAAATAGTTTCTTAAGGAA
CAACTTTTTACTAGTAATCTGAGAAATTTTCTCATGCAGG
TTTCAGGAAAATAGTTATATTAAATATCATCAATCAAAAT
GCCACAGCAACTGGAAAACTTTAAATCAAATTGTGATAAA
AGTTGAAAGTATACAATTAAAACACAGGTTAGTAAATGTG
ACACTACAAAGGGTTAAGATGATGTAGGGCAAATATGAAG
TTCTCAAGTTCTTTGGTTGGTTTGTTTTTGAGACAAAGCC
TCACTCTGTCACCCCGTCTGGAGTGCAGTAGCGGAATCTC
AGCTCCCTACAACTTCCACCTCCCAGGTTCAAGAGATTCT
CCTGCCTCAGCCTCCCAAGTAACTGGGACTACAGGCACGC
ACTACCACGCCCAGCTAATTTTTGTATTTTCAGCAGACAC
AGGGGTTTCACCATGTTAGCCAGGCTAGTCTCAAACTCCT
GACCTCAGGTGATCCACCAGTCTTTGCCTCCCAAAGAGAT
GGGATTACAGGCGTGAGCCACCACGCCCAGCCTCAAGTTC
TCAAGTTCTAACAATCCACAAATAGAAGCTAGAACCAGAG
ATAAAAATTCTATGTTGGGGCCAGGCGCGGTGGCTCACAC
CTGTAATCCCAGCACTTTGGGAGGCCGAAGTGGGTGGATC
ACGAGGTCAGGAGATTAAGACCATCCTGGCTAACACAGTG
AAACCCCGCCTCTAATAAAAATGCAAAAAATTAGCCGGGC
GTGGCGGCGGGTGCCTGTAGTCCCAGCTACTTGGGAGGCT
GAGGCAGGAGAATGGCGTGAACCCTGGAGGCGGAGCTTGC
AGTGAGCCGAGATCACGCCACTGCACTCCAGCCTGGGCGA
CAGAGCGAGACTCCGGCTCAAAAGAAGAAGAAGAAAAAAA
AAAAAAAAAAAAAAACCTCTATGTTGGCCATGCTGTGCAC
CTGTAATCCCAGTACATTGGGAGGCTGAGGTGGGAGGATC
ACTTGAAGTCAGGGGTTCAAGACCAGCCTGGCCAACATGG
TGAAACCCAATCTCTACTAAAAACACAAAAATTAGCTGGG
CATGGTGATGCAGAACTGTAATCTCAGCTACTTAGGAGGC
TGAGGCACAAGAATTGCTTGAACCCAGAAGGCAGAGGTTG
CTGTGAGCAGAGATCGCACCACTGCACTCCAGCCTGGTCA
ACAGAGTGAGACTCCATCTAAGACCAAAAAAAAAGATTCT
ATGTCATTTACACTACATTCCTTAAATACTATTAAAATAC
ATTCAAAGCTATCAGCAGGATCAATAAAGTGTGAAAGAAA
CCTGAGTAACACAATCAGCAGTCTACCAAATCCCTTATTT
TATAATTAATTGTCCAAGTATTTCACACATACAAACTACA
CTGGAAAAAAAAAATGTAGAAAACATGTTAAGTTTGTTTC
ATTCTTATTAGAGGATCTAAAATAGACACTCTAAGGATAA
GTAGGTTATCTATGACATATATATCTGTATCTGAAAGAAG
AGCAACTAAGCAAATGCTGCTTCACAAAGTCATGGATGTG
CTTTCTAACTATCCACTTGGCCTTCAAACAATGGAAGCAG
AAGTAATCAGAAGCTGGAGCATCCAACTAGGGGAGTGATT
CTGGGGGAGATGAATATGAGACACTGATAAGGACACCAAA
GTAGATTCTGCTTGTCCCTGGCATGGGCAAACTGTTCACA
TATGATATGTATGCAAAGCAGGTATGCCAAAGTCAGAGGG
TAACTATAAGGTGATTTTGGAGCTATCAATGAAAGATGAC
AATTTCATACTGGATAATCCACATGCGAGTTATTGTTAAT
AACTGTACTGTAAATCTATAACTAAATTTCATTAACTAAA
TTAATCAATATATTATTTTCCATTACTTAGAAATATTAAA
AGAGTTACTTTAAAGAAGGAAAAAAAGCAGAAAACAAAAC
AGGTCATCACCTCATTTAGTAATAAATTTTATAAACTAAT
TTTTTTGTTCATTCTTCCTAAATTTCGTAATTTCATAAAT
TTTATAATACACTTTTCTACATATACCCCTTACCTTCCTC
CCAAGCAAAACTACTACTCTTTGATTAAATCATGACATGA
TTTAATCGAGTATGGAAAAACCACTTTTCTTTCTAATACT
ATTCTTGATGATGTCCACATTTTGTGAAACTCAAGCTAAA
GCAGTACAATGGACTGAACCAGCATACAATGAACTTAAAC
ATTTAGATTTATGTCTCCTGAGACTGCCTATGAGAGAGAT
CCTGCGTGATTGTCCCAGGCCAGCTTAGAGGCCACCTGTG
TGTTTTCTACAAGAATGAGTTCAAAGCTATTAAATAAACG
AAAATATCTGATATGCAGAAATTTACCAAGAAGTTATTCA
AGTACGTAAATCAGCTTATTTTTTGAGACAGAGTTTCACT
CTTGTTAGGCTGGAGTGCAATAGTGCGATCTCAGCTCACC
GTAACCTCCACCTCCCGGGTTCAAGCCTTTCTCCTGCCTC
AGCCTCCCAAGTAACTGGGATTACAGGCATTTGCCACCAT
GCCCGGCTAATTTTGTATTTTTAGTAGAGACAGGGTTTCT
CCATGTTAGTCAGGCTGGTCTCGAACTCCCGACCTCAGAT
GATCTGCCCGCCTTGGCCTCCCAAAGTGCTGGGATTACAG
ACATGGGCCACCTTGCCCGGCCATAAATGAGTACTTATTA
ATCTCAACTCTTTTCTAATGATAAAGTCAAGGATGCATTT
TCCATCTCTTCTAGCTAGTCCCTACGATGGAAAAACTAAA
ATTTTTCAATTAAAATTACATTAAGATAGTTGGAAATTAT
GTAGTTGTTTCTCTGAGGTATTAGATGGCACCAAACATTC
CAAAATAGTTAAAATCTTCCTTCATTTGGAAACAAGGTTA
AGAAAAAGATGATTTTTAAACTCTAGGCAAAAACACAATC
CAATTTCAAAACATTTCCCTCTGTTTTACAGTGTATCATT
CACACTCAAAGTACACACTTCAAACTTAAAATAATCTTGG
GTATATAAAGACTCACCATCTGTATGGGTTTCTTGTGGAG
ATCTCGTTCAGTTACCAATTTTTCCTGGTCAGTGACATAA
AGACCTTTCTGTGCTAAAGCCTGGATTACAGCATCATGGC
CCAAAAGGGGTTTTGCAGCATCACTCTTGAGAATGAGACT
CCCAGCACGACAGTATAGTTCAGCCGACAGAAGCAAATTA
ACAACAGGTGGTTTGATGTGTTCCTGGTCATACTGATCTG
TGTAAAATGGTTCTCGAAGTTCCTCTGGCACATTTTCTAT
AAAGATTAATGGAAAAAATTCTCTTACAAGATTTTTATAA
AAGAAACAGAATTTATTTAATAATTATTATTTATGTCACA
GAATTTAAGATTCCCTCTAAAAATATAATAATAACCCTTT
AACTGAAAAGATGATTCATTAGACCTTGACATATAACCTG
GAATGAGAAAAAGATACAAATTTCCTTTACAGAAGATATT
TTCTGAGTATATTCCAAAAAGGGACTACAAGACAAGGAGA
AAAGTTTTCTGAGTCTAGTGGCTCTTGGGAAAGTATTCCC
ACATTCATAGTCAAATCTACAGAATGAACTATAAGATTCC
TAAAACCTAATTTCAATGACACTCCTCACAGGCAAGCGTT
CAACATGGAAATGCACCACAATAGGTATTTCAGGAGACTG
CTAGTCCTTGCCACCTGAGAATACAAAATCATTTGCCCAA
AGTTTTACAGCTAATGAGCTGCAGAATAGAGACTGCCTAA
CTTATTCTATCTCTTTGCCTCAAGACCCCTGCCACCTCTC
CCTTAGTGCCTAGCTTGCTGACACTACTGAGAAAGAATTA
TAGCTATTGTTTAGGAGAGAGCTACTCTTAAAAATCCCTT
ACACTAGTAAAACACTGATATCGTCACATTACCACTGACC
GACCACTCCCCATCCTACCTGAAAAAGACTTCCTGGACAC
CCAACTCACAAGTTTGACTAAAACATAAGTAGTAGTTTAG
AAATGGGAGATGGGAAGGAAACCAAAATCTCCTCCAAAGT
TTCTCTTTCCTGCTAACCACAACCCTTTAAGAATGCCAAG
TCCCACTCTTCCAATGTCCATTCCCACTCTCCCAATATCT
GCTCCCAAATCAACTTAAGCAAAAGCATTTGTATTTGATG
GCAGCAAAATTACCAAAACAAGAGAAACAAAATACTTCTC
ATTATTTTACAAATTTTCTTGCCTAATCTACCCTGCATCT
CTTCCTCCTCCTCTCCATTTCTTACCTGGGCTCTATGCCT
CTCATTGAAGCAGGACAAGGATGAGGTACGTCCTCCAGAG
GTGGGGCTTCTGAGTTAGAGGTTAACATGGAGCTACAATT
ATAGAACCTGATAGCTCTGTCCTGAGACCTAGCCAGTTCC
TCACTTGCCTTCTCCGTAGAAAGTGAGGTTCTGAAGCCAG
CCATCCCATCACTGATCTTAGCTCTTTCCTGAATAGGCAG
CTTTAATATAAGCGCAATAATGCCACAGTACTAACTAAAA
CCGGTACTTTGAAAAATCTGTAGCCAGGCACAGTGGCTCA
CGCCTGTAATCCCAGCACTTTGGGAGGCCGAGGCGGGCGG
ATCACGAGGTCAAGTAATCGAGACCATCCTGGCTAACACG
GTGAAACCCCATCTCTACTAAAAATAGAAAAAATTAGCCA
GGCGTGGTGGCGGGCGCCTGTAATCCCAGCTACTCAGGAG
GCTGAGGCAGGAGAATCGCTTGAACCCAGGAGGCAGAGGT
TGCAGTGAGCCGAGATCACGCCACTGCATCCAGCCTGGGT
GACAGAGCGAGACTCTGTCTCAAAAAAAAAAAAAAAAAAA
GAAAGAAAGAAAGAAAAATTTGTTTACAAAGCATTAATAT
ACTCCTTAGCAATTTAAAGTTTTTTTTAAAGTTCCTACTG
TTTAGAAAAATATCTTCACACAATATTGTAATAATTATTG
CGTGTTCATTTTCTATACCAGCATGGTTCAAAGGAATTCA
AGGAATCAGAAATAACCCTCATCCTCAAGGAGCCAGTAAT
TTACAAAACTCTAAACAGACAGAGAGGTAGAGTTAAGCAA
TTCAGAAATTAGAGACAATACTAAGCAGGAAATTATTAAG
CACCAAATGAAAGAAATAAACAATTAAGTACTTAAGAGTT
CAGAAGTGGGAGCATCACAGTGGGGGGACAAAACTTCATC
TTTAAAAAAATTGAGGCGGGCGCGGTGGCTCACGCCTGTA
ATCCCAGCACTTTGGGAGGCCGAGGCGGGCAGATTACCTG
AGGTCAGGAGATCGAGACCATCATGGCTAACACAGTGAAA
CCCTGTCTCTACTAAAAATACAAAAAATTAGCCAGGCGTT
GTGGTGGGCACCTGTAGGCCCAGCTACTCAGGAGGCTGAG
GCAGGAGAATGGCGTGAACCCGGGAGGTGGAGATTGCAGT
GAGCAGAGATTGTGCTGCTGCACTCCAGCCTGGGTGCCAG
AGCGAGACTCCGTCTCAAAAAAAAAAAAAAAAAAAAAAAT
AGAATAGGCGGGGCACGGTGGCTCACACCTGTAAATCCCA
GCACTTTGGGAGGCCAAAGCGGGCAGATCACCTGAGGTCA
GGAGTTCCAGACCTGCCTGACCAATTTGATGAAACCCCTC
TCTACTAAAAATACAAAACTAGCTAGGCATGATGGCAGGC
GCCTGTAATCCCAGCTACTTGGGAGGCTGAGACAGTAGAA
TCGCTTGAACCTGGGAGGCAAAGGTTGCAGTGAACCCAGT
TTGCGCCATTGCACTCCAGCTTGGGCAACAAGAGCGAAAC
TCCATCTCAAAAAAAAAAAAAATAGAATAGCAGGAAAAAG
CAGAATATTAGTCAGAAAAAAAAAAAAGCCTTTCTAAACA
TAAAGAGAGAGAGGAGAGAAAGAGTAGGAAAAAAAGATGT
GAAGAGACACCAAATTGAACAATCTGGGTGGAGAGAAGAG
TTCATGTGGGAAAGCAGTAAGAGGCAAAGCTGGAATGGGA
GAGGTTGGTGATGAGGACTTGAAAGAAATATTCATCTTTT
AAACATGAGGCCTTTGTATATTACCTAACAAGGAGGTGCT
GACAGTTTTACAGGACAGTGTCACATTAAGACTGACGTTT
TAGAACAATCTGGTATTTAACATTGATGGCTATAAAAATC
AGACATAAAAAACTACCATATAGATATAAGGAAATGAAGT
TGAAAGGCAGTAGTGAAAACAGAAAGAACAGGACATAAGA
GACTAACTGCTAAAGACAAACAAAAAGTACCCAGGAATAA
AGCAAAGAGAGAGGGTCAAGATGGAAATCAAGAATAATCA
AGCCTACATTACGAGGGAAACAGTAATATCACTAACAGGA
AAATGAAAATCAGAGGCAGCACCAATTCTAAAAGCAAGAT
CGAAAACTCAGTTTTAGACATTGAGTTTGAAACAATAGCA
AAAATATCCAAGTGGAAATATCCAATAAGCAGCTGGAGAT
ATAGGACTGTGGAAAGAGGTCAACAGTGGATGTATCAATT
TGGGATTCTGGTGACATCTAAAAATATCATCCTCATTTAA
TAATTGAAAACACTTTCCTTTCTTCATAGCTGCATTACCC
AGCAGTGAGCCAGCCTTAAACTTAATATAGCTGCCTCAGC
ATGATGGTGAAGCTCCGTTTTAAATTGCAGAATATAGTGC
TGGTATTCACATTTTAGTATTATAGGAAATAAACAGAAAC
TATTAGTAGAACAGCTGTAAAAGGAAAATTATTTGATTTT
AAGATAACTATTATACAATGTATAAATAATGGATTCTTAT
TTCCTGTATCAATAAAAAATGGCTAATATAGGTTATTTGG
CATTTAAATATTAGCTGTGAAAAGTAAATGCTCATTATCA
GGATTACAAATTTATCTATCATACCTACATATCCACCTAG
CACTTATTTACTGCCTTTACATCAATTTTCATAGATGACC
TTTATAACATCGTGTCAGACACAGTCCTAAACATGCATTC
TGTCATTTAATCCTGACAACCCTCTTACCCTATTTTACAG
ATAAGGAACTCAAGAAAGGATATCTTGCCCAGGGGCACAT
AGCTGATAAGTACAGAATTATAGCTCTATACCATCTTGCT
AAACAGGCTCAAACATAATAATGATGTGCCAAGATCACAA
GGGTGGAAGGTGGAAGACAAGAGTCCAGGGGTTGCTTCCA
TTTCATTAAAACATACCCACTAACCTAAGTTGTGAAAGTA
TAAGTTTTAAAAAGACCCCAATGCAAGGAAAAGGGAAAGG
ATCCATAGCCAATCAAAGACTGTTTCAAGAATACAACAAA
AACAGATTTTTCAGCCCTCAAGAGAATGTAAAACTTCATA
CTGAATATAAAATAGGTCATTTTAAAAACAAGTCTTCAAG
AGCTAAATATACTTAAGAGAAAACTTCAAAAGTGTCTATC
ATTTTACCAATGGTACAAGACTATTTTTCAAGTTTGGAAT
TGTACCACGTTAAAAAAAAATTAACTGGCCAGGCACAGTG
GCTCACGCCTGTAATCCCAGCACTTTGGGAGGCCGAGGCG
GGCGGATCACGAGGTCAGGAGATTGAGATCATCCTGGCTA
ACACAGTGAAGCCCCGTTTCTACTAAAAGTACAAAAAATT
AGCCAGGCGTGGTGGCTCGTGCCTGTAGTCCCAGCTACTC
CGGAGGCTGAGGCAGGACAATGGCGTGAACCCGGGAGGCG
GAACTGCAGTGAGCCGAGATTGTGCTACTGCACTCCAATC
TGGGCAACAGTGCACAACTCCGTCTCAAAAAAAAAATTAA
CTGAAACAGCATATTAGAAAATAAACAGCAAAATCAAAGA
TAAGAGGTTTCACTCTCTCCCTAACCTCCAGAACACAAAA
AGTAATAAATTAATACTGACAGAACGGCTGAGTGAAATAC
CACTGCTAGAACTGCAAAGGATACGAGATGAGTTTTTTTT
GTACACCACGACTTAAGCAGAACATAACTTAATCATGTTA
CTGTAAGTCCCGACTAGACCTAAGTTTTGAAATTGACATC
CACCTGAAATGCCTGAGGTACAGGTAGAGGGAATAGAGAC
AGTATTGCTCAAGGCAATTTTCTATAAAACTGGGTTAGCT
ACCAGTTGCATCCACATTCCAGCAAGTGACACAGATTTAT
TTAAAGCAATAAAGGGGCAGGAAGCAGGAGGGGAGTACAT
TTCAGAAATATCATCACACTAAATCATAGGCATACCACCT
TATTTTCCAAATCTAAAGATAGTTTCTAAAGTAATTACTA
TTATAGAACTTCTAAGTTTCAAAGAACTCCAATTAAAAGT
AAGCCACGGACTCTGAACTTGAAATTAACCAAAAGACATA
AAGATGATCAATAACATTTAAAACTTCATAGTACTTAAAA
TAATACAAAGCACATAAAATAATATTTTATTTCTACTTCC
TCTCACTTTAAGTTACCTCAAGGAGAGCAAGATACTTATC
AAAGTATCAAAGAAAGTTATCAAAATGGCAAAAAAAAAAA
AAAGTTTAAACCCACTGTTGACAAGCATGTACTGATATGA
ATACTCCAATACATGACCAAAGGGCAAGGATCATGTCTGC
CTTATTTACCATGATAAGAATCACTAGGGCCTAACTCAGT
GCCTGGTACATGGTAAGGAAAGATTTGATGAATAAATAAA
AATGTTATTAAAAAAAAAATTCTAGTCACTAGCCTTTTCC
TGAAAGTACTCCCAGGTTTCAAATTTCCCCCTCCAGTTTA
CTACCTGATTCTGCGCTAGTAATCATTATTTACTCCTTGT
ACATGCTTTGAGAAACTTTAGTTTTCTCTGGGCCACACTT
AATTTCTGTGAGAGCAATCCCTCTCAAAACCAACTATGTT
TTCAGTTTACCTACATTCACTACCTACATTCATTCTGAAA
TTTGGTAAAAATTTGGGCTTTAAGAAAGTATAGGCTTTAG
ATTTTAAAAGAATCGGTGGAGTCCTAATTTTACCACTTAC
TTTTTCTTTTTCTTTTTTTTTTTTTTTTTTTTTTTTTTGA
GAAAGAGTCTCACTCTGTCGCCCAGGCTAGAGTGCAGTGA
CACGATCTCGACTCACTGCAACCTCCACCTCCTGGGTTCG
GGCAATTTTTGTGCCTCAGCCTCCCGAGTAGCTAGGACTA
CAGGTATGTGCCACCACACCCAGCTAATTTTTGTATTTTT
AGTAGAGATGGGGTTTCACTATGTCGGCTAGACTGATCTT
GGACTCCTGACCTCAGATGATTTGCCCGCCTTGGCCCCCC
AAAGTGCTGGGATTACAGGCACCAGCCACCATGCCCAGCC
CAGCCATTTACTTGATGGGATCTTGAGTTCAGTAACTTCT
CTGAGTTTTAGTTTCTCCATATTCCACAAATGTGCTGCCT
ACTCCTACTCTGACCTCAACTTCCTCCACTTTCCCCAGGC
CACTATGTTCCAAACACCCAACTCTTCCTGTTGCTAGAGT
ATGCCAGGTTCAGACCTTTTGGCCCATGCACTAGAGGCCT
TCTGTCTCTAATGTTCCTCCCCTTAACCGAATGGTTGGCT
CTTTCCATTCAGATCTCAGTTAAATGTAACTTCCTCAACA
CCCTTTCCATGACCACCCAATCACTCACTGTAGTTTAATT
CTCTAGATAACAACTATTACTATCCCATAATATTTTATTT
CTACTTCCTCTCACTTTAAGTTACCTCAAGGAGAGCAAGA
TACTTATCTGTTCTGTGTCACTAGTACCTGGAACTGTGTC
TGAAACACAGTACGCACTCAAATATTTACCAAAGACTGTA
TAGTACCTGCACATAGAGCCTTGCCTTCCAAGAAGGTACC
AATTAAAAGTTAGCTCCCTCCCCTCTACATTATTACCAAA
CAACATGGTAAGTGTGGTAGAGCATTCCTGAGCTTAAATT
ACCACCTCCACTCCTCCCATTACCCTATGAGGCCAAAGCA
CCACTTCTGAGCTCCAGATCTTTATAAGTCATCAGCCTAC
TCAGCTCTTCACTTGGATGTCACCAAGAAACCTAACTCAA
AATGGGAGCCAGATTTCTCAGTGACCAGGGGAGTTACAAA
TATGGAAAAAGGAAAGACTAGAATGAACTCTGTGGTGCTG
GTTGAAATGGGAAGTGTCAGTATAAATACATGATGTTTCA
GATACATATTTCTTTATATAAATATGGATAGCAAAAGAAA
TAAATTTAGCTATACACTATGTATATGTGTGTGTTTGCTA
TCTGTCTACTAAGTAACACTGTTAGCAATAAGCCTAGCAG
CTATATCTTGGTTTCTAATACCTTTCCCACCAAAAGCAAC
AGGGTTCCTTGAAGAAATGTTTCCAGGCCTGGAGCAGGGA
AAGTACAAGATATGCTTTGAACATCTTTATTTTGTGTATA
TGCCAGAAAGTAAGGAAATGCTAACAAATAATGGAGCCAT
GTCAAAAGAACACAGGATCCAGATGGAAGGGGATGCCATT
GGCTAAAACTGGTAAAACGTAAACATCAGAATACATAATA
AAGAATTATAACCCACTGAATAAAACATGCATCAATCAGT
CTATCCTGACACAAATAAATAACACATTAAAAAAGAAGCT
CTTTCGGCCTGGCGCGGTGGCTCATGCCTGTAATTTCAGC
ACTTTGGGAGGCCAAGGCGGGCAGATCACAATGTCAGGAG
ATCGAGACCATCCTGGCTAACACGGTGAAACACCGTCTCT
ATTAAATATACAAAAAATTAGCCGGGCATGGTGGTGGGTG
CCTGCAGTCCCAGCTACTCGGGAGGCTGAGGCAGGAGAAT
GGCGTGAACCCGGGAGGCAGAGCTTGCACTGAGCGGAGAT
TGCGTCACTGCACTCCAGCCTGGGCTACAGAGCCAGACTT
CGTCTCAAAAAAAAAAAAAAAGCAGCTCTTTCTTGTGGTA
TAATATCAACAAATAAATGGAAGAAAGGATAGTAATCAAC
AGCAATAATCGGTTCGAGCAAGATCATTATTGGATTCTAA
AATGGTGGGTAACAGTTTAATGAACAGGATATTTTGAATT
ACCTCCCTATAAATTACTTATTAATTTAAAGTGGAAAATA
ATTTTATAATGGAGAAAACTGGCAGATACCACTTTAACCA
GGTGATCAAAGTTAACATCACCTATACTGGAACAAACATT
ATGTGTCCCCTGATATGATTTACTGAGAATACAACATCTC
TTCTGCAGTAGTCTACCAGGCTTCTATAACTTGAACCTTA
TCAAATTTGAATAAAGAAACCTTAAACAAATCCAAATTTA
GAGACATTCTATAAAATAACAGGCCTATTGTTTTTATAAG
ATAAAAAGTACATTTTAATAAACGAAAAAAATCAACATAA
TGCTCAGACATTTTGCAGGTACTGGGAAGACTTCCCACGC
CTCCCCTGCCTTCCTGGCATCACTGTGTATGAGGGAGTAC
GTCAAGCTGTTCTGATCTTGGAAGAAGTGGGGGTAAGGAG
ACTTTCATCTGTCTGCATATCTTTGCTCTGGGGCTGCCTG
GCTGCCAAGTGATTTGTCTCTGGGTACCTCTCAGGCACCC
CTGCCCAAGTCTCCTGTGGAATGCAGGGATGGTGCTGTGC
AGAGAGGCAACAGTGCACATCTGCTGACAGAGAGACAACT
GGTGGTCGTGGTAATGGCAGTGACAAGCAAGAGGAGTAGA
GGGGTGGGTCTGCCAGAGAGGAGCAGGGAAGAGTGAATGG
AAGCGAGGGAAGAAGGGAAGTAGGAAAGAGGGAAGAAAGC
CAAAAGATAGGGTGCACCAGAGGGCAGAAGTAGTAGGAGT
TTAGGAGATGGTCTCCAGTTCCTAGTCTCCATCAGCTCTT
GTCTGAGGGCAGGACTCTTGTGTAATTTTTTTCCTACTGT
CTAGGTATTCCTACCAATACCAGCACCCGTGTAAGTATCT
CATCATTGTCCCAGCCATTTGGACCAAGGGTGGAGGGGGA
CATCTGCTAAATCAGGGCGCAACACTCCAGAGTAGAGAAG
AGGAATACACAGAAGGAGGCACCCAGTCAGCTCCTGCAGA
GAACTGGCTGCTTATACCAGACACACAAGGCAAAAGTTAG
CCAAGAGCTAAGACCATGCCTAAGGAAGGGGCTTGATACC
CAGCCAGCACACAGCTAAGGGTGCTCTATCTTTGTTTGTT
TGTTTTTTGAGACAGAGTTTTGCCTCTATTGCCCAGGCTG
GAGTGCAGTGGCACAATGCCAGCTCACTGTAACCTCCACC
TCCCAGGTTCAAGCAATTCTCCTGCCTCAGCCTACGGAGT
AGCTGGGACCACAAGCAAGACCAAGTAACTGGGACTACAG
GCACACTCCACTGGCTAATTTTTTGTATTTTTTCATAGAG
ATAGGGTTTCACCATGTTGGCCAGGGTGGTCTCAAACTCC
TGACCTCAAGTGATAAGCCCACCTCAGCCTTCCAAAGTGC
TGGGATTACAGGGGTGAGTCACCACGCCCAGGCTGGTGTT
CCATATTCAAAAGTGTTAATATCATGAAAGACAAAGGCAG
AGTGAAGAACTATTCCAGGTTAAAGGAGACTTAGGAGACA
TCACAACTAAATGTGAAGCATGATCCTGAATTGGGAAATA
AAATAGCAATAATGAATTTCAAAATAATTGGCAAATCTGA
ATATGGGCTGTGAATCAGATAATAATATCACATCAAGGTT
AAATTTTCCAATTTTTAAATAAGCTTATGTTCAGGAACTA
TCCTTCATTTTAGGAGATACACACTGAAGGAGTGTGGGGT
ACAATATCTCCTAACACATTCTTAAATGGTTCAGAAATAT
TATATATATTTATATCCTATATATATGTGCAGACACACAC
ATGTTATATATACATTGCTGGGCACGGCGGCTCATGCCTA
CGATCCCAGCACTTTGGGAGGCCAAGGCAGGCAGATCACT
TGAGGTCAGGAGTTCGAGATCAGCCTGGCCAACATGGTGA
AACCCTATCTGTACTAAAAACACAAAAATTAGCTGGGGGT
GGTGGCACATGCCAGTAATCCCAGCTACTCGGGTGGCTGA
GGCATGAGAATCCCTTGACCCCGGGAGTTGGAGGTTGCAG
TGAGCCAAGATCGTGCCACTGCATTCCATCCTGGTAACAG
AGCAAAACGCTGTCTCAAAAAAAAAAAAAAAGGCCAGGTG
TGGTGGCTCATGCCTGCAATCCCAACATTTTGGGAGGCCG
AGGCAGGTGGACCACCTGATCAACATCATGAAACACCATC
TCTACTAAAAATACAAAAAAAATTAGCTGGGTGTGGTGTC
AGGTGCCTGTAATCCCAGCTACTTGGGAGGCTGAGGCAGG
AGAATCACTTGAACCTGGGAGGCAGAGTTTGCAGTGAGCC
GAGATTGCGCCATCGCACTGCAGCCTGGGCAACAAGAGCA
AAACTCTGTCTCAAGGAAAAAAAACACAAAAAACGCGTAT
CTCTTTCTCTTTCTCTCTTTCTCTTTCTCTTTCTCTCTCT
CTCTCTCTCTCTCTCTCTCTCTCTCCCCCCACACACACAC
ACACACACACACGCATTTGTGTGGGAGGTAGGAAGGAATG
AGAGAGAATAATAAAACAAATGGGACAAAACATTAACAAT
TGGTAAATCTGGATAAAGGGTATTTGGGAATTCTTTATAC
TATTCTTACACATTTGAAATTATGTTGAAAAAGTTACAAA
ACTTCAAAATGCCCCAAACCAATCTTTTATCCTACACTTG
ATGATCTTTCAGTGTTCCTTACATCAATAAAGTACACCAC
AATCCATCAAGCTGAACAAGTCAGAAACCTAGGAGTCATC
GTTAATGCCTCCCTCTCCTTCAACCCATAAATAAAATCCA
TTACAGAATCCAGTCTAAAGTCTTCCCCTTCTCACAATCT
CAAGACTCCAGGTTCTGGTTCTCCCTAGTTCAGGCGACCA
GCACTTTTTATCTTAATTACTACATTTACTCCGAATTGTG
TCTTCCCACATTCACTCTGCTCCCCGCTCCAAACCATTCT
CTACTATAGCCAGAATTTGCTTATTTCCCATAAGCAAATT
TGGTCATGTCACGCATACCACCCCCATCCCCAAGGGTTTC
CAATGAATTCTCACTTCTCTAAGGATTAAAATCCTTCCTC
TGGCCTACAAGAATGGAATGATCTTATCCCTGCCAGTCAC
ATTCAGTTCCTGGAAACCATGCTCTCTTCCACTCCAGAGC
CTTTTCACATTCTCTGGAATGTTCTCCTTATTCTTTACCC
CCTTTCAGATTCTCAGGGGCCAGTGATCCATTCTGTCTGG
TCCAATTTCCCCCTCATAAAGAGAAAGAATATAGCATTTA
TCCTGATGTCCCTGTACCTCAATGTAATAAAATTTTACTT
TTGAGACTATTCAATTCTATTATAAATAAAGATGAATACG
CATGTAAAATGTAGATGAAATGTTCGAAGATATTTTAAGT
ATAGATAAGAAGCTAGTTTTAAAAGTTTGTTAACATATAA
TTGACAGAATTTGTTAAATAAAGGTAAGCACTTAATAGCA
CACATACATTAAACATAGAAAGGGGTGGAAAAAACAAGAT
ACCTAATATTTATGAGGCACCTATGTATTAAATATTCATG
ATACACTAAATATACTAAGTACTAAATATTCATGACATAG
TAACTATGCATGACACTAAACAACAAGAGTCAATGAACAC
ATGAGCACAATATTCATGAGTCCTTAATTCAGCTACCCAT
TGGTGATGAGCAGTCTGGCCCATGTGTCCTCTGCCCAAGG
AACAAAGCCCATGGCTATCATCAGGCTTATGGCAAGCTAC
AGCTGTGGCAGGCTTCCTTGTCCCATGTCTAATAGAGCAA
GTGTGTGGCACTGGCCTGTGTCTCTGTGGGCCTCTTTGTT
CAAACCTCAGTTCTGGTCCTGGTGACCACACTATCAGCAG
AGAAGGCTAATGTAGTAGAGAGAGGACATATGAAATGTAT
ATACTGCAGGATTCAGGCAGTGTGGTCCTTCCTCCCTGTT
TGCACCCTATCCTAAGTGTTTTATCTCTTTCCTCTTGCTT
CTCTCTAAAAACTGATTTAACAAATCACATAGTTTGGGCA
TTTTAAGTTGTTCTGTGAGCTTTCTGTTCTGTGACTTCTA
GGCTAGTTTTGTATGGCATGTACTTAGAGGCTACCATTGG
ATCAAGGTAATTTCCCACACAGCACTCAGGGTAATCAAAT
AATAAAGGGAAATTTATTTTTAAAACAGCATTCCAGCTAA
TAAATACAGAAGTCATGACAAAGAGAAAACTAGACATTAA
GTATCTTGTGGTAGAAGTACACATCACCTATAAAGTATAC
TAAAAAAAAAAAAAAACAAAAATCAAACCTGAATGCAATC
AATCCTCTAGATCTAACTATCAATTTATAATGAATACAGA
GGACAAAGAGAAACTTATTAATATCATGGAGTTCCAAACT
GTAGGAAACTTTATAGGACAAATACTCTGGTTTATCCAAC
AAATAAATTGCAAGGCAGATAAAATGAGATGGGAGCCTAT
ACATTAAGAAAAAAAAAAAATCAGGCCAGGCGCGGTGGCT
CAAGCCTGTAATCCCAGCACTTTGGGAGGCCGAGACGGGC
GGATCACGAGGTCAGGAGATCGAGACCATCCTGGCTAACA
CGGTGAAACCCCGTCTCTACTAAAAAATACAAAAAACTAG
CCAGGCGAAGTGGCGGGTGCCTGTAGTCCCAGCTACTCGG
GAGGCTGAGGCAGGAGAATGGCGTGAACCCGAGAGGAGGA
GCCTGCAGTGAGCTGAGATCCGGCCACTGCACTCCAGCCT
GGGTGACAGAGCAAGACTCCGTCTCAAAAAAAAAAAAAAA
AAAAAAAATCTTCTGGTCATATATACTTGGAAAAAAAAAA
AGAAAAAAAAACACAACAATGTAAAGAGACATCAACCAGT
TGCAAAGTATGGCCTTTAGATGGATCCTGACTAGAACAAA
TAAAACTGTAAAATAAAAATAAAAAATATTTGGCCGAACA
CGGTGGCTCACACCAGTAATTCCAGCATTTTGGGAGGCCA
AAGTGGGCGGATCATGAGGTCAGGAGATCTAGACCATCCT
GGTTAACACGGTGAAACCCCGTCTCTACTAAAAACACAAA
AAATGAGCCAGGTGTGGTGGCGGGTGCCTATAGTCCCAGC
TACTCGGGAGGCTGAGGCAGGAGAATGGTGGGAACCCGGG
AGGTGGAGCTGGTAGTGAGCCAAGATTGCCACTGCACTCC
AGCCTGGGCAACAGAGTGAGACTCGTCTCAAAAAAAAAAT
AATAAAATAAATTTAAAAATAAAAAATACTGATGAGACAA
TCAGAAATCTTCATATTGATTTGATGATATGGAATCCTAT
GATTACAACAGTGCTGTGATGGCTGTGCCATGATTACATT
TTAAAAAGGGAGTGGACTTACAGAAATACATACTGATATA
TGTATAGATGGGATGACACGATGTTTGTAATTTGTTTCAA
ATAATTGGCAGTGGTGGGGAGTGTTTAGAGATGAATCAAG
ATTGGCCATAAGTTGATGATGGCAGGGGCTGGATGATGGA
TACATGAAAGATTATTGTTGTTGTATATATTTGAGATTTT
CTATAATCAATCCTTCTGTTTGAAGAGAAAGAAAAAAGCA
AGACAAGAGTGTAGAACTTTCAGTGATTAGAGAAGAGCTC
CGAATGGTGTGGTACATAGAACTGCTATAGCCATTTTCTA
CCATGAGACTAGACAGCCTAAGAATGAAATCCACACATGA
ACAAGGGCACAGCTAAAAGAATCACAGAGAAATGAAGCTA
CAGCCCTGATCAAATCAAAACCAAAGCCCATCCCACTTGA
GGACTTTTTCAGAAACAATAAATCCTCTTTACTATTTGTA
CAATGTACAAATGCAATTTGAGGTGGATTTTTTGTTACTA
CAAGTGAGGACAGCATAACTGATACAATCTCCCATTTACT
TTAAACCTAGTCATGCTTCTGTCTCTACATTCCCCTCAAA
ATGTTCTCAGCAAAATCACCAATAACTTCCTTGTTGCTAA
ATCTAATGGATCTTTTTGAGAGTCCTCGATTAATCTTTCT
CATCTACACCTCATATTCCTTCATCCTCAATGTTCTCTTC
CCTAGTCTTCTGAGCCTCCACATTCTCTGTTTTTCTTTCT
AATTACCCTATGCCTAGCGCCTTTGCTGGCTCGCCTGTCT
TGGGTCCCTTCTTTCTCCATACTATCCCTCAAAGTGACTG
GCAGTCAGCTGGGTGGGGTGGCTCACACATGTAATCCCAA
CACTTTGGGAAGCCAAGGCAGGAAGAGTGCTTGAATCCAG
GAGTTCAAGACCAGCTTGGGCAACATAGTGAGACCTCCTC
TCTACAAAATATTTTCAAAAAAATTAACCAGGCATGTAGT
CCAGCTACTCAAAAGGCTGAGGCAGGAGGATCACCTGAGC
CCAGAAATTTGAAGCTGCAATGAGCTATGATCACATGACT
GCACTTGGCCTGGATGACAGTGAGACCTTATCTCTAATAA
AAAAAAAAAAAAGGAACTAGACCGGGCCTAGTGGTCCGCT
TGTAATCCCAGCACTTTGGGTGGCCAAGGGGGGCGGATCA
TGAGGTCAGGAGATCGAGACTATCCTGGCTAACACGGTGA
AACCCCGTCTCTACTAAAAATACAAAAAATTAGCCGGGCG
TGGTGGCGGGCACCTGTAGTCCCAGCTACTCGGGAGGCTG
AGGCAGAATGGCATGAACCCGGGAGGCGGAGCTTGCAGTG
AGCCGAGATCACATCACCGCACTCCAGCCTGGGCGACAGG
GCGAGACTCGGTCTCATTAAAAAAAAAAAAAAAAATGTGA
CTAGTGAGTGGTAGTCACCTACTTTTTAAATTTTAATTAC
CACCTATAACTCTCATCCCTGAGGTCTTCTAAGCTCCATA
CATGAATTTCCACAGGCCTAATGCACACACCACCATTTTA
TATGTTCCTCAAACTCAATATGGTTCTTTCCTCCTTCTCT
CTTAAACACACACACTGGCCCTCTTCCATTGTTCCATTTC
TCACAAAATAGAATCAGTCTTAACATTTCCCAAAATCTCA
TCTTTTCTTCAACATATCCAATCCATCACCAAGCCTTATC
CTTTACATTCATCCACTTCTTTCCATATCCACCACTACCA
TCCACATTCAAGACGCCATCATCTCTCACCTGAACCATAA
TAACTTCCCAACTGGTTTCCTCCTTCACAACTCTTGGCCC
TCCTCCAATTCATTTTCTACTGTTTCCAAGACATCTTTTT
AAAAATTGTGGTAAAATATACATTACATAAACTTCACTAT
TTTAACCATTTTTAAGTGTATTCCAAGAGATTTTCTAAAA
ACAAATCTTCTGATGATTTCATCTTGCTTAAAACAAACTG
ACTGGCTCAGGGTCCAGGTGGGAAGAAGACTTCTCACAAG
ATCTACTCTTTTATACCTTTGAGTTTTGAATCTGTACCTG
TATACCTATTTTAAAAAACTTTTTAACTGTTAATACATTT
TCAAGAACCTATAACAAAGACCTCTAGCATCTATTTTTTT
AAAGGGTAGGTAATAGAAAATATTTCTGCTGTTTCAAAAT
CTGTTGTGAGACAAAATTCTATAAAACATGTAAATTAGAA
ATAAGTTTACACAGTCAAGTCTATTTTAATATCATCATCA
ACCAGGCACGAAGGCTCACGCCTGTAATCCCAGTACTTTG
GGAGGCCGAGGCAGGCAGATCACTTGACCCCAAAGTTCGA
GATCAGCCAGGCCAACATGGCAAAGCCCCGTCTCTACTAA
AAATCCAGGAAGACTATAACTCAGAGGTTAAGATACAAAT
TTCAATATCACAAAGGCTTAGACTCTAATTTTGTTTCCAC
CTCTTACAAGTTGTATGATCAAGGGCAAGTTAGTTAACTC
CTCTAAATCTGTCTCATTGTTTATTTTAAAAAGGGTGAAC
AATCATGTATTTCCTAAATTCTTATTTTCAAATTGAATAT
TTGTGAAATCAGTATGTCTTATAATTCATTTGTACTTCAA
TGTACAAAAAAACCCTTTTTAGATCACAATAGTTGTCTTA
TAATATTGATAGCAGTGATTCTCAACCTGGGCTCCTTTTG
TTCCCCAGGAGACATCTGGAGATGTCTGGGGACATTCTGG
GTTGTCACAGCTGGGGTAGGAGTAGGGGTGGAGATAGTGA
ACACTACTGGCATCAGGTGGATACAGGCCACAGATATTGC
TAAAATCCTAGAATGCACAGGACAGCCCCCAACAACAAAG
AATTATCTGGCCAATAGTTCTGCAGTTAAGAAATCCTGTT
TTAGAGTCTTAGAAGAAATAAAATAATATCTACTTAATAG
GTTCATTCTCCAAATTAAAATAAATGCATATAAAATGCTT
AGAATAATAATTAGCACAAAGTACATGTTTAATACATGTA
ATAGTATTTTTTCTTTTTTTTTAATCTAATGTGCTTAGGA
TAATTTAACTACTAAATAAATACCAAATTCCTTCACCTCA
CCCTTCACATAATTCTGTCTGTCTTTCAAGCTGGCTGTCT
CACTGCTTCATTACATAAACCTCATCCAATCAATCTGGTC
TCTGTTGTTTCATTAGCACTACCTGAGTTTCACAACTCCA
TGCCTACATACAAACCATTTCCTCCGTCTACCATGCCTAC
TTTCCATTCAGCCTATAGCTTAAATACCACCTCCACTAGA
GAGGTCTTCCTTCACAGACCACTGATTGCTGGAAATGGCC
TCTCCCCTGCCACCCCACTGCATCCTACCACCACCAGTCT
CCCTCTGAATGTCATTTCCAATTGTACGGCTCTTACCTTA
CTTCTGAACTCTACTGTGGTTATACATTTATCATACCTCC
CCTACTAAAGCATAAACTCTTAAAAGAAACGCATAGCTTA
AACACATAGGATTTGACACTGTTGAATCAGACCATTCTCC
TTGAAACTTTCTCCTTCCAGGGCTTCAGTGTTACTACACT
TTTTCTCTGTCAATGGCATCACAGTTCAGCTTGTCAGTCA
ACAAATCTCAAAATCTCAGGTACCTCATCCTTCTTAAAAC
CTCAGGTGACCTCGTCCTCTTACACATTCCCTTTTCATTC
AAACCATTTCCCATGTACCCGGTCACTTCGAAATACTAGA
GATTAAATATCTGCAACGTTTTTTCTATCATTTGCCTCAT
TTCCATTTTTTGACTTCTACCCATAGAGAACAGTAGTTAC
AAGTACAGGCTCAAGTCAAATTCCCTGGGTTCAGACCCCA
GCTCCATAAGTTGGGTAACTCTGGAAGAGTTCCTAAGCCC
CTGGGCCTCACTTTCCTCATCAGTAAAACTGGAATAAGTA
ACTGTTCCACCTCAAAAGGCTGTCATAAGGATTTAAATGA
TACAGTATGTATAAAATGCTTGACACACAGTGTAGGAGCT
CAGTAAATATTAGCAGCTATATTTATTATTTTTTTTTTTT
TTTGAGACAGAGTCTCACTCTGTTGCCCAGGCTGGAATAC
AATGGCACGATCTCGGCTCACTGCAACCTCCACTTCCCAG
GTTCAAGTGACTATCCTGCCTCAGCCTCCCGAGTAGCTGG
GATTACAAGCACTTGCCACCACGCCCAGCTGATTTTTGTA
TTTTTAGTAGAGATGGGGTTTCACCATGTTGGTCACGCTG
GTCTCGAACTCCTGACCTCAGGTGATCCACCCGCCTTGGT
CTCCCAAAGTGCTGGGATTACAGGCACGAGCCACCATGCC
CAGCCTATATTAGCAGCTTCATTATCATACCCCCCCTTAC
TTCAAGACCTCATGAATTTTTTTTTTCTTATTAGTAAATT
ATTCTATTGACTACAAAATCAAAGAGAAAGGACCTCATCT
TTTGCCCAGACTCCTGCAATAATGTCCCAAACTGGCCCCT
CTGCTACGGGTCCTTCTTAACCACAATGCTGCCTACTGTT
CTCAACAATCTTCATATATGCACAGGAGTCAGACCTTATA
TAGGACTCTGACAGCAAGATCTGTTAACACAGACAAAGAA
ATGTAACAAGGTATATTTATAACAGGAAATATTTTATATC
ACTAAACTAAATGGGATACAAAGGAAAATAATAGTCGAGA
AGATTGAAGTGATAAACTGACACTAGGAAGTGGGCCTTGA
ATTCCAAATTCAAGAGTGTCACAAGAGGTTTTGGACCTAC
CATTTCCCCCAAAGGATTTAAGGGAACAGAACATTTAAAG
AAAATTCTGTAAAATCTTTGCTTAAATGGGTTAAGCTCTT
CAAATATAGAAAAGGCACAAATAGTTGAACTACTTCCTCC
TTTGCAATTTGGATTATCTATTTACTGTTTCAAATTCATC
TATAAAAACTTATTCTTCATTTAATCAAACCCGTACCTGC
ATTCTTCCACAAATTAAACTCTTAAAATTTGGACTATTTG
TAATACTTTTGTAATACTACTGTAAAGAGAAGAAAATGAT
TCAAGGCTCCTAAGACTTCAAATTAAGTAAATATTCCATA
TCTGCTTTCTAGGTATTACAACATCAGTGTTTTGTGGGTT
TTGTTTTTTTTTTTTTTTTAAGTTCAATTACTTCGTTCTA
TGCTCACAATTTATTTCTAGCTATGATTTTAAATGACTTT
TACAACATATGGTTATAAACTTGACTAGTTTTTCAGTACA
TCAAAAGTTAGAAAGTTTCTAACAGAAAACACCAAATCAG
TGCCTGAAGACCCTGTAAGTCATTGTTAAAGGAGTGATTT
TAGTAAATCATACTTGAAAGCTGGGTTAATGTTTTGAATA
GTGAACACACTACCTACATCAGAGAGCTGTTTTGAATCCC
CAATGTACAACTTAATGCAAAGCATCCAGCGGCAGACATC
AGATTCCACTGATACTAGATTTCCTTCATTTCCTTTCTTC
TTCAGGTGTGTTCAGTGTGTTCAAGTGGTCTAGAATCCAC
CAACCTGGCTGACACATATGCAGAAAGTAGGCCATTTTCT
AGTTGGAAGCTTTTGTGTATGCACGGCAAAATTTTGACAT
CTGTATCCTATAAGCATCCTCTCAATTCCAGATGGAAAGA
AAATATTTCTCTTATTCCCTTTGCCTTCCGCTTCATACAT
ACTACCTTTCCACATAGGTGACTATGTAAATTTCCCTCTT
TCCATGTTTTCTAAGCACTTAAATGGCCTTCATTTGCCAT
CCAAATAGATACTAGCTTCAGTGTGCTGCTTAAGTTAAAA
CCAACATACATCTATTATTCTCACTGCTTCTATCAGTGGT
GCCAGAATGTTTTTATATAAAGGCAGTAACAGTTTGTGTT
TCTTCCTATGAGTTACACTAGACATTTAATTTCAAAGAGA
TGTTTAAAATATAAATTAGTTGAAAAGGATGTATTATATT
TATTCCTGATGCCAGTTTAATATCAAAGCATGAAAATTCA
AGTAAAATTAAGGCTGCCATAAACATAAAATCACACCAAT
GGGAAGTTTCCCCAAAAACAAATTCAAATAATTTTCCAAA
CACTGAGATTAATCTGCTATTTAAGTAGGGTATGTAAGTC
CTGAAGATACTCAGTTGTGTGTAAGTTTAAGCAATAAAAC
TGAACTAAACCATTTACCAAAACATTACATAGTACTAAAA
TTGGAAATCAGTCACCACCCCCCTAAAAAACCCTATATTT
AACATGTGGAAACTTGTGAGTACTACGGAACTTTTCAACA
AATTATTTCATGTATCTAAAATTCACTAACTAGGGAATAG
AAATCTTGTAAAATTACTCTTAAAAGTTACCAAATTACAG
AAGCATCTTCCAATGAAAAGCAACTCTCTAATTTTTTAAG
CATTTCACAACATGGGCTCCTAAAGCAACACTAAAGAATC
ACAACGGGAGGCCCTTTTCCTGTTATTTTGCAAAGACTGG
GTTATGGAGGGAGTGTTTAACTGCTACTGTACTACACAAT
TTCTGTGTCAACAGCACTTGCCTTCAAAAAACTCCTCTAT
TAAAAAAATTCCCAAAGTAGGGAGTTTCTGTTTCTTTTAA
TTTATGAAGCCAAAATACATTTGGAAAAAAGAATATGCCT
CACTGACAATAGGAAATGAAAACAGCACCCTACAGTCAGC
AAACTGAACACTGGTTTTAAATAATTGATTTAGTAAGAAC
TTAACATGTGTGCAGAAGGCTGATACAGCCTTAAAGAATG
ACAACAAAAATTAATACTGCACTCGACACAGGCCACCTTA
CATCCGACGAAGCCTGAATAGCAGCCATCATTACAAATGT
CAAAATCAATACAGTACTATGCACTATACACCCTCTCGCA
ATAATAAAGAAACCAAGTCAGATTTCTTGGTGGTGTAATC
ACAATTATGACTTAGACAGAAATGTATGCAGCACAATGAA
GAAAATACCACAAATTAAAACCACTCTATGTAAAAACATA
AAATTGCTCACTGGGTGGTGGGGGTAAACATTTTGCCATC
CAATAAAAGGAATCTGGCCAAATCCCACCTGACCATTCAC
GTGCCCTTCATTGAAGACCAAACCTGCTTTCCGTATTTCT
CCTTTCTTTCTCTTTCTAGCCTCCCATCATCTCCCTGAAC
CTGTACGAGAAGACAGGCACGGAGAGGGATTCGAGAATCG
GGAACAAAAACCGGGATGTGGACCACATCAGGAGGAAGAG
TGGAGGGAGGGGGTGACACCACTAACCTGTCCCAAAGGCT
TTGGCCACCAGCCAGGCCAGATTGCAGGCGATTTTGGCCC
TGGAGAAATCATAGTGGTCAAAGGGCTTGATGGCTGGAAC
AATGAACGTCTTTCTCATCTCCCTGGGGTCTGCAGCATCC
CCCATCTTTCACGGCGGCTCCTCGGGATGTCCCGGCCCTA
ACCTTCACATGGCGTGGCCTCGCCGCCACGGGGGTCGGGA
GGGAGAAGCAGTTCAAACCATCGGGGCCCGGGCGACGTCC
GCCCGGGCGCCGACGGGGGAGAAGCTCAGCTGTCCGCGCC
GCGCGCCTGCCGCCTCCCGCGGGAGCCGCCGCCGCCGCCG
CTCCCGGGCATAGGAATGTGGCGGCGCCGTCTCCGTCCGT
CCGTCCGTCCGTCCGTCCGCGCGAGGTCCGCCCCGCGCCC
GCGCCCCTCCGAGCCACCCGCCCCGCGAGCCCGCGTGTGA
GCGAGGCCGCCTCCCCTTTGTCTCGGTTTAGTCACACGGG
CTTGGGGGAGGGTGGAGGCTGGAAGGGCCCGGAATTTTAA
GGGAGGGGGGGTGGGGGAAACCTTCAACAATCACGTTGTG
GAAAATGTCCCCGCCATCGCGATGCCCGCACGCCCTCGCC
TCCCTCTCCCCTTCCCTCGGAGCGGGGAGACCCCTCAGGC
CCCGGGTGGCCGGAGGGACGAGCGGGACGAGGGGGAAGCA
CAGGGCGAGTTGGCCCACCCAGCGCAGCCCGGCTGCGGCC
CGCGGGAGACGCAGCAGCGGAAAACGTCAAAATCACTGCG
GCTCGCAGGCCGCCGCCGACCCGTCCCCTCCTCTGCGCTC
CCTCCCGTCGCCGTCTCCTTCCCCTGCCGCCGTCGCCGCT
GCCGTCTCCCGGGTCTTCCTCCCTTGCTGACGGCGAAGGT
GGTGGCCTGGGAGAGGCCGCGAATCCCAAGCTCTCAGTTC
CTGTCTTATCAGTTATGTCCTTGTAATTTTTTCCTGCCCC
TCTTTCTGCAGCCCGCTGAGTCGTTCCCTCTCAGCCGCCG
CCGCCGCCGCTGCGGTTTTCCGGCTGCGGCACTGGATGGA
GGAACAGATGCGGGGACTGAGCATGCGCCCTCGCGCGGCT
CCGACCCCCGCCCCCGCCCCCGCCCAGCTTCCCTCCAGTC
GCCGGCCCACTGAGCATGCCCAGCCTAGCTCCCCGCCCGC
GCCCAGGATTCGGGGCGGCTGCCTTTTAATCATCGCTCTG
GAGTACTCGCTTGAGTGGACATCCTCCACGTCCCTGGCTT
TTGGCTGCTGCTGCCTGCACTGCTGAGAGAGGAAAAGGAA
GACAGGGAGGAGGGAGAGGCCTGGCAATAGCTTTCATATT
CTACTTAGTGCTTCTTAGAAAAGAGTTGATATTTATTTAA
AATGCTCATTATGTGACACACACTTTGCAGCGAACTTGAC
CTGCACTTTAGCCCTCGCGAGGTAGATGTCATTGCTGATT
GTCCACGAAAGAGAGGTGGAGGTGATTAGGTCGTACATGG
AACTTAACCACTGAGGATCTGTGGGGGCTCCAAACCTGTG
TTAATTTCATGATATCCAGATATTTTCTTAACTCAGTGCT
CTCCACTTAAATTTTATCTCTGGGATGGGAACACATCCAT
CAATGCCTCCCCATTCGCTCAGAAAAGAGCATAAATTCTT
TCACAAAGCAAGCTAATGCCCTTTGTGACCTGGCATCTGC
AGGCCTTTATAGCTTCATTTTGTCAGAACTGCTATTTTCT
TCAATGAGCATCCCTTCTCAGATCTCTACCTCCTTGCTCA
GGGTGGTTCCTCTGTCCACCCAGCTTACTCCTACTGCACC
TTCAAACTCCACAGTAGTCACTTCCTCCATGAAGCCTTCC
CTGATAGTTGCTGACAACTTTCCAGTCAGGGCTGTCACAT
AGGTGCCTCCCCCGTTGTTCCCAGAGCACCCTGTTCTTAA
TTCTGTCGTAGCATTTGTCACATTGTGTGGCAATCATCAG
TTACTTGTCTGTTTTTCCCATTGATGACATGATGATGGTA
TATCTCCAGCACCTACACGGTACCCAGCCCCATAGTATAA
TTGCTCAATTAATGGACTACATGTGAATATTATCAAAGTT
AACACACACTGAGCTTACTTAAATCACTAGCTCCTCACAT
CTCATTTTAATACATTATCTAATCTTATTTTAAAATTATT
GTTATTATTATTATTGAGATGGAGTCTTGTTCAGTCACCC
AGGCTGGAGAGTGATGACAAGATCTCAGCTCAGTGCAGTC
CACCTCCAGGGCTCAAGCAATTCTCCTGCCTCAGCCTCCT
GAGTAGCTGGGACTACAGGTGTGCCCCACCACACCTAGCT
GATTTTTTGTATTTTTAGTAGAGATGGGGTTTCACCATGT
TGGCCATGTTGGTCTCGAACTCCTGACCTCAGGTGATCCG
CCAACCTCAGCCTCCCAAAGCCCTGGAATTACAGGTGTGA
GCCACCGTGCCCAGCCTATTATTATTATTTTTTGAGACAG
GGTCTTGCTTTGTTGCCCCTGCTGGAATGCAATGGCGAAA
TCACGGCTCACTGCAGTCTTAACCTCCTGGGCTCAAGTAA
TCCTCCCACCTCAGCTTCCCATATAGCTGGGACTACAGGC
ACACATCACCACACCCAGCTAATTTTGTTTATTTTTTGTA
GAGATGAGGTCTCCCTATGTTGCCCAGGCTGGGCTCAAAC
TCCTGGACTCAAGGGATCCTCCCACCTCAGCCTCCCAAAG
TGCTAGCATTATTTAATTTTAATATTTATAAAATCCTGTA
TTATCTTCATTATACAGATGAGAAAACTAAGGCTCAGAAA
AAAATTTAATTACTCTTATTTTGCACAACTAGTAAAGGCA
GAGGGCAGCTCCGTCAAAAAGCAGGTCCCTTTGTTTCTGT
TTAATCCCTGCAAACACCCCTCCTTAAACCTAGTAGGGTA
CAACAGATAAGGCTTGTTAACAATGTGGGATATGAAAAGA
ATGTGAGACGAATAATATGCCACAGGGTGGTTGATGTAAT
TTTTCCAATAATTTAATTAATATTAATAGAGTTTTTCTCA
TGGGCAAGGAAGACCCTTTGCTGTATCACATGGAGGATAA
TAAAAGTAACATATAGATAACAGCTCACACAGCATGTTCA
TATGATAACTAATTTCCATATCTATTTTATGAAGTAGGAA
TTATCATTGTCTTCCAATTCTAGATGCAGGACTGAGAATT
GCAAAGATTAAGTGGCATGGCCGAGATTTCATGGTTGATT
CATATCTGAATCCGGCTTCAAATTCAAGCACAGGTCTTCT
GGCTCCACTCCTCTGGCACTTTTCCCTGTGCCTGCTCTCT
TTCTGCATTATGGAGGCTAACATGTACATAAATAAATTTA
TAATACAATGTAAAAGTGGTAAGTGCTGTAAGAGATATAA
AGTGCAGTCAGGGGCCAAGCACAGTGGCTCATGCCTGTAT
CCCAGCATTTTGGGAGGCTGAGGCAGGTGGATCACTTGCG
GTAGGGAGTTCAAGACCAGCCTGGGCAACATAGCAAAAAC
CTGTCTCTACTAAAAATACAAAAATTAGCCAGGCCTGGTG
GCACACACCTGTAATCCCAGCTACTCAGGGGGCCGAGGCA
CGAGAATTGCTTGAGCCTAGGAGACAGAGATTGCAGTGAG
CCAAGATCGCACCACTGCACTCCAGCCTGAGCAAACATAG
CAAGATTCTGTCTCAAAAAAATAAAATAAAATAAAATATC
CGGTGCGGTGGCTCACACCTGTAATCCCCACATTTTGGGA
GGCTGAGGCAGGTGGATCACGAGGTCAGGAATTCAAGACC
ATCCTGACCAAGATGGTGAAACCCCATCTCTACTAAAAAT
GCAAAAATTAGCTGGGCGTGGTGGTGCACGCCTGTAGTCC
CAGCTGCTCGGTAGGCTGAGACAGGAGAATCGCTTAAACC
TGAGAGGCAGAGGTTGCACTGAGCTAAGATCACTGCCACT
GTCACAGAGCAAGACTCCACCTCAAAAACAAAAACAAAAA
GCAAACCAAAAAAACTTGCAGGCAGACCAAATATAGGTGG
AGGGATTGGGAAGGTTTCTTGGAGACATCTGTTGAATCTA
ATGTTCTCAAATGCAACTTTGACTGAATTCTAGAGCACAT
AAATCATGTTAGGAAAAACCTATAGCCCAGAAAGGTTGAA
GAGAGATACTGAAACATTTTACCAGTCATTATAATAATCT
GCAAGCCAATACAAGATTCTCAGGGCCAGAAATCATGCCT
AATCACCTTGATGTTACATGTGACCTAGCACAGTAGTTTG
CTCTCATTGGGTGCTGGGTAAATACTTGTTGGATTTCATT
GAAAACTATTTCAACCTAAATGAAGAAGAGAAGGAAACAA
AGTAAGTTGCTCCAACTTGTCCCTTGATTCAATGGTGATG
CATTTAGTAGAGATGGAACCCCAATTGGGAAGGAGTGTGT
TTAGGAATGGGAGAAAACAAAATACCTAAACAATGAGCAG
CTTTTACTTTCAGGGAGGCTATGAAACAACTTGGGGTCAT
AGTAGGAGGCTATTATTAAAAGGAAAACACCCTGAGTACA
AAGAAGAAGGATTCATTTTCAGGGAGACAGACACTCTAAG
AGGGTGTTCTTTGTGTCACCTTCAGAATGATCCTTTTAAA
AACTGGAAATCTCTGCAGAATATCACTGTCGAAAAGAAAT
GCTCTCCACTTCCCCTTAAGATATCTGACTTTGTTCAAAA
CAAAACCCAATAGTTCTCTGGACCTGCTTGTCCAACTGCA
CAGCTATCCCTCTACTTTTTATCTCTAGGCCTAGGGGCTC
AGTTCATTGAGCAACGTTACCCTTATTCCCACACAGACAG
CCCTCCTTCTGTCTGTTTTAAACGTGTTTCTCTCTTCTCT
CCTGGAGAATTCAAAATGCCAGCCAGACTTTCTTCCATCT
GGCGATCCTCTATTTCTCTGTCTGATAGATTCATAAGTTC
ATTCATTCATTCATCAGCCAGTACTGATAGAGCCCCTGGG
TGCTGAGGATGTGACGTTAAACAGACAGCTGAAGAAGCAA
AGTTTTAGTAAGAAAACTTGGAAACCTTATGGCCTGAGCA
GCCCAACTCTCCTTCATTGTCATGTCCTTATCTCCATAAG
TTAGAAGACTTGTGACTTCACCTATAGGTGTCTTCAGTGT
GTCCCCTCAGAAGCAAAGAAGTACTAAACCAGCAACCAAT
ACAAGTAAGACTTCACATTTTCTTAAATAGAAGGCATATA
TACATGTACTATCATTCACTTTCAATTAGTTATACTAATA
GCAGGTAACAGTTATTGGCACTCTCTATGTAGCAGTCCCT
ATCCTATAGTAACTTATTTAATCCCCACCACAGCCCCTAT
TATCATCCTCATTTGGTGGCTGGAGAAACTAAGGGGCAGA
GGACTTGATTGTAAGTGGTGAAGACCTTATGTTCCTTTGA
AACTCAAGGGACTAGAATAAGTAAACTTCAATCAGATTAA
GAATGGCCAAGGGTGGGGGTGAAGAGGGGAGAAAGAATGC
TAAGCAAATTGATGACAATAAGAGGTTCACTTGGTTGAAG
TATAGCCGCCTCTAATAAACTGACATGAGATACAAGAGTC
TGTGCTGAGGCCGGGCGCGGTGGCTCAAGCCTGTAATCCC
AGCACTTTGGGAGGCCGAGACGGGCGGATCACGAGGTCAG
GAGATCAAGACCATCCTGGCTAACACGGTGAAACCCCGTC
TCTACTAAAAAATACAAAAAACTAGCCGGGCGAGGTGGCG
GGCGCCTGTAGTCCCAGCTACTCGGGAGGCTGAGGCAGGA
GAATGGTCTAAACCCGGGAGGCGGAGCTTGCAGTGAGCTG
AAATCCGGCCACTGCACCCCAGCCTGGGCGACAGAGCAAG
ACTCTGTCTCAAAAAAAAAAAAAAAAAAAAAAAAAAGAGT
CTGTGCTGTATATCTGACAGTCTATCATTTCTGGACACAC
TCATGACTTTCATTGGAATAGCTAGCAAAGTTTTATAAGG
ATTACCTCATCAACCTTCACAACAGTTCTAGCAAGGCCTA
TGTAGTATGATGCCGAGTGTGTGGCTGGAATGACTGACAC
ACCGGGAGGCCGCGTAACTTTGCAGAGTCACAATGTGAGT
CAGTGTCTGAACCAAATAGAGAAACCGGGCTCTCAGGTGT
CCAAGTATAGCACCATATTTTCCCGGACCCCTAAAACATT
TTTCCTTGATTAATCCCCTACTCAAACCAAGACCCTTAGC
CCCAATAATAGGCAACGCTTCTATTATTTTTAACATCATT
GAAGGCAGGTCAGAGTGTTGGGAGGTAACAGAAAAAGCAC
TAGGCTAGGAGCCTGGACTTTGGGTTCCAGTGCTGCTCTT
TATATCTGCCGTGTGATTTGAAGAAACACGTGCCACCTCC
CTCCTCTCAGGTTTCCCCTGCAATAAAACAACAGGGTAGA
ACCAGGCACCTTCTAAAGTACCCTCATTGCCAATAGTCTA
CGATAGGAGAATGACATCCACATACTTTATTAGATTATAA
CTGAAAGTTACATCAGTCAGCTGCCTAGTATTCAGGATTT
AAATCTTTAGAGCAGTAGTTACTTTTTTATTTCCAGAAAG
TTTTAAGATGCAATTGTATAAAAAGGCAAGGGGAGGTAAC
AGCAGAAAATGGGATCCTCCAGTAAAGGTAGAGACCAAAT
AAAAAACAGAAGGACTCTAGAGAGAAGGAGATGGATGCAG
CTGTTTGTTGGTAAATACAGTAGTCCTACCATATAAGCCA
ACAAGGTCTAACATTCCAGAGTGCCACCTAGTTAACCAGG
AAGATGTTGCCTTTTTTATCAGCTTCTTAACGGAAACAAC
CCAAACGTCCATCAGTAGAGAAGATTTGATCAAATCAGTC
ATGCTATACACAGGGATCCATTGCATCATATGGAAAGATC
TCCAAGACATCAAATGGTCAAGTAAAAAGAGAAAAATGCA
CAATAATATGTTTTAGTATGGTGGTTAAAAATTGCCAGGC
ATGGTGGCTCACGCCTGTAATTCTAACAGTTTGGGAGGCT
GAGGCAGGAAGATCGCTTGAGCTCAGGAGGCCAAGACCAG
CCTGGCCAATGTAGTAAGACCCTGTCTCTATTAAAATAAA
ATTTTTAGGCCGGGCGTGGTGGCTCACGCCTGTAATCCCA
GCACTTTGGGAGGTCAAGGTGGGCGGATCATGAGGTCAGG
ATATCGAGACCATCCTGGCTAACATGGTGAAACCCCGTCT
CTACTAAAAATACAAAAAAATTAGCCAGGCATGGTGGTGG
GTGCCTGTAGTCCCAGCTACTCAGGAGGCTGAGGCAGGAG
AATGGCATGAACCCGGGAGGCGGAGCTTGCAGTGAGCCAA
GATCTGCCACTGCACTCCAGCCTGGGCGACAGAGCGAGAC
TCTGTCTCAAAAAAAAAAGAAATTTTAAAAAGAAAAATAT
ATATGTTTATATATTTATAATATATAAATATCTGAATATC
TCAGAAAGATACACAAGAAACTAGAGTAGGTGAAAGACTC
AGTTTTTTCTTTATATACTTTGATAGCTTTTGATTCATTT
TGATTTATATGCATGTATGCATGTTTACTTTTTTTTTTTC
TTTTTTGAGTCAGGGTCTCACTCTGTCACCCTGGCTGCAG
TGCAGCAATCTGATCATAGTTCACTGCAGCCTGCAACTCC
TGGGCTCAAGCAATCCTCCCTCCTCAGCCTCCCAAAGTGC
TGGGATTACAGTCTTGAGTCACCACACCCCTTCTCATTTT
TACTTACTTAAAATATAAATTACTAATATTTCTGAAACTA
ACCTTTTCAGTCTTTCCTGGCAATGTGGCTTTTGCTGCCA
TCATACTACTGAGACTGTTCTCACAAAAGTTATTACAACA
ACTCCTTGTCGTGACTTTTGTACTCCTGCTCCTTTTTTGG
CCTCCATAGCTTGTAGTTCTTATGAGTGTCCTTTTGTTCT
TTTTTTTTTTTTTTTTTTGAGATGGAGTCTCTCTATCGCC
CAGGCTGGAGTGCAGTGACACCATCTGGGCTCACTGCAAA
CTCTGCCTCCCGGGTTCAAGTGATTTTCTCCTGCCTCAGT
CTCCCGAGTAGCTGAGATTACAGGCGCCTGCCACCACGCC
TAGCTAATTTTTGTATTTTTAGTAGAGATGGGTTTTTACC
ATGTTGTCCAGGCTGGAGTTCTTAAAACTATCTTCTCTCT
CTGGTTCCAGGGCCTTCCCTTAGGCACCTGGTTTTCTGTC
ACTTTTCAAATCCCTTTTCGGCTGCCCTTTTCACCTCCTT
TGTTTGTTTGCCTTCCCAGCAGGGCAGCTACTCAACTCTC
TCCATCCTTATTTCCCTCTGTCCTTTACTGTCCCCAACTT
GGCTCTCAATGATCTCTTTCCGGCTACAACTCTCATCTCT
ATGCAGGTGGTTCCCTAATCTGAATCTCAGCTCCTGATCC
CTTTCCTGAGTAGCTTCCTAAAGCTTGTTGAGCATTTTAA
CCCAGATATAGTCCAGGATTTCAAATTCAACATATCAAAA
ACAAACTCATGAGATTTCCCTCTTATTTGGCTTCTAGTCC
CAGTCTCCCAAATTCTACTAATGACACCCTTCGCTGCTTA
AAATGTGTCATCCCTGAGCTCCCCCTTTCTCTCATCTCAC
CCCATGCAAGCAATCCAAATATCTCTCACTTCCATGTACT
CTTTTCCATTCCCACAAATGTCTTATTTCCTCTCATATAC
TCCCACTGCTTCCCTCTTTTGAACTTACACCTTAACATAT
TAATCTTCCTAAACCAAACTTTGAGGATTCAACAAATACT
CAGTCAGCAAACTTTTGTGATTTCAGACCATGTGTCTGAG
ATTGTGCTAGGCCTTTCACATACTGAATCTTATTTAATTT
AATCATAAAATAGCATGTAACGTAGTGTTAAATTTGGCCG
AAGGCTGCCTCCATACACAGCAAACTGCAACCTAATTTAG
TACATAAACAAACTGCAATCTAATGTGAGAGTATATTCTT
GTAACAAGTAACTGAATCTCAGCCAATCATAGCCACCAAG
CTCTCAGCCAATCACAAGCTGCAGTAGGCTCAGACATGTC
CAAATAAGGCAAACTACAAGCTGCAACCAATCAGGTTATT
TCTGTATGTCACTTTTTTTTTTCTGTCTATAAACATTGCC
TGCCCACATTGCTGAGTGGAACTCTGTGGACCTTTAAGGG
TTTAGGGTGCTGATCTGATTCATGAATCATTTGTTGGTTC
AAATAAACTCTGCTAAATTTAATTTGTCTAAACGTTTTTT
AAAACAATAGAGATTAGCCTCATTTTATACATGAAAAATG
GAGGCTCAGAAAGACTGAGGAAATTCCTTAAGATTTTATG
ATAAGAGCAGAATTGATGCTCAAACTCATGGTTCCTGAAT
TCAAGTTCAGGAATCTTTCCTGCACTTGAACTCAACTGCT
CACTCAACAGCTTAGTGGCTATGCATTGCTTACCAGATAT
AAACATTTGCCTTGACTTTGAAGATCCTCTACAACATATC
CTATCTTTACATTCATATTTCCCTAGTGTCCTCCTATATG
TATCAAGCCAAACGACTCTAAGGACTTTCAACATATTTAA
GCCTTTCTAAGGCTTATTGGTTTGGCCTTTGTTAACCTTT
CTCTATAATGCCATTCATGAGGCCAACATGAGCTATGGCA
AACTTCTCATCTTTAAATAATGATTTTAATGCCCCCTCTT
CCATAAAGCTTTCCCTGCCCCACTCTTGGCTCCCTGATAT
ATCTGTGCTGTCTTGTGGTATGTTTTGTCTTGAATTGTAA
TTCTTTTTGTGCTTCATAAAGGAAAAGACAATCTTATTCT
GCTTCACTAGCAGTGCTTTATACATAATAGACCACAGCAA
GTATTTCTTGAATAGATGAAAGAATCAGTGAATTAACATG
TAACAAAAAAATACATACTGACAACACATTCTAGGGCCAT
GAAATAGATCAATATAACTTGACTAGCTTATATGGGAATT
AAAAATGGAAAGTTGATCTCCTTAATGCTATACTGAGTGG
TTCCCAGTGGTTCCTAAACACAGAGCTATTATGTTTTATT
AAAATTTATTCTGAGGATATGTAGTGATTTTTAATACACC
TGATATTTTTTCCTCTGAAGGACTATTTTTTATTATGAGA
TAATTTTCTTTCTGCTCTTTTGCTATTAAAATGCTTTCTC
TTATGAAATGATAGTCGTTGTAGATACTAATTGAGCTTCT
GTGTAGTCTTCTTTAGTAAAATGAAATATAATACCCTTAT
ATTCACTTCTCTCCAATTCATTCATTCATTTAAGAAACTT
GGTTGCGGCCGGGCCGGGCGTGGTGGCTCAAGCCTGTAAT
CCCAGCACTTTGGGAGGCCGAGACGGGCGGATCACGAGGT
CAGGAGATCGAGACCATCCCAACATGGGCTAACATGGTGA
AACCCCGTCTCCACTAAAAAATACAAAAAACTAGCCGGGC
GAGGTGGCGGGCGCCTGTAGTCCCAGCTACTCGGGAGGCT
GAGGCAGGAGAATGGCGTGAACCCGGGAGGCGGAGCTTGC
AGTGAGCTGAGATCCGGCCACTGCACTCCAGCCTGGGCGA
CAGAGCGAGACTCCGTCTCCAAAAAAAAAAAAAAAAAGAA
AGAAACTTGGTTGCACTGTGAAATCCCAGAGTGTGGAGGT
CATTGCTCTAATTAACTGAACTAAGTGACTTAGTCCTGAT
TGCTTCTTTAACAAAACTGACTCCTAATATCATTCAGAAA
AACAAAGCAAAAATCTATTATCTTTGTGTATCATATTTGC
TATGGAAACAGTCATTGTCGTTTCAAACACGTTGGTATTT
GAACTAATTGTGGCATATGGGCTGAATTTTCTTTCTTTTT
AAATCTCTAAAAATATAAATCAAATCTTCCTTTGAAACAT
TAGTTAGGAGCTATGCTTTAACTTTCATGAACCTCTTTTT
AAATAGATTTTGAACCATCAGTGCATCAGAGGCAACAGTC
ATTTTGTTCCTTTCATTATGACCTATGGAAGGCTGGAAAA
ATATATTACACTTTTTTTTGATACGTTATCTTTTTAGTTA
GGATACCAGGAGGATTTTGAATGTATGATTTGATTAACAG
AAACAAAACATGGTGGCGTCCTTCCCTGATTTAGCTTTCT
CATCTGTTCCCCATCTTCCTCCTAATTTTCTACATCAGAG
AAATGTAACTTCCTGTTTACTTTCTTATGCTGTTAATTTA
AAGGTTCTGGATAAAACTAGAAGAGGAAAATTATAGCTTG
ACGTTGAGAATTTGAAAAGGCAAAAGCTTGTGGCATCCAA
AATGATATTCTTTATAGAATTTAGATAGCTCAGAATGTTA
ACTTTTGCCATATGAGAAACACTTTACTTTTAGATTATTC
AAAATGAAAGCTGGAATGGGAAAGAAAAGAAAAGCAACAG
CAACAACAACAAAGCCTAGTGGGTTAAAAATGTGCTGACC
TAGTCCTTCACAAATCCAAAATAAAAGGTTTCTTTAAAAA
TAGAAGAAATACTCTAGTGCTTTTACTAATCCATTTAAAA
ATCTGCTTAAGCCCCTTTCTTACTGTATTTTTTCTCTTTT
TCCTTACTGTATTTTAAACCATTTTTTGTTACGTGAAATT
AGTGAACACAATCCAGAATAATTACAGCCATTTGAAATAC
AATTCAGAATACCAACCATTTATGAATAAAATTAGGAAAT
TTTTATTTATTTATAACTAAAACTGGAAATTGAAGAACTT
GCCTGGATGTGTGCTAATAGTAAACCATTATTCCCCTACC
AAGCCTTGTATGTTTACCTTCATATTCACATAAAGGGGTT
GGTCCAAGCAGGTTGTATACCTGTAATCATTTAACTTTTT
ACTTTGCGTGAAATGAATTTTATTGTTTACCTTCCATCAG
CCACTTGGGTAGTCAGGTTAACTTTTCAGAGTGAAGGTAG
GAATGGGAAACTGGAGTTGAAACGTGGACTGTGGGGGCAG
GGTTGAACAGGAGGTGGTAGTAGCTACAGCCTGTACCCAA
ATCTTAGGTAGTTTCTTTTTTTTAAAGTATGTTATTTTTT
TCATCAGGAAGAGGAAAAACAGTATAAATGATTTTATTTA
TTTATTTATTTATTTATTTATTTATTGAGACAGGCCCACT
CTGTTGCCCAGGCTGGAGTGCAGTGGTGCAATCACAGCTC
ACTACAGCCTCAACCTCCCAAGCTTAAGTGATCCTTCCAC
CTCAGCCTCCTGAGTAGCTGGGACCACAGGCGCAAGCCAC
CATGCCCAACTAGTTTTTTGTATTTTTTCTTTTTTGTAGA
GACGAGGATCTCACTTGTTGCCCAGACTGGTCTCAAACTC
CTGGGCTCAAGCAATCCTCCTGCCTCGGCCTCCCAGATTT
CTGGGATTACAGGCATGAGCCACCGTGCCTGGACAAAAAC
AGTATAAATAATTTAAAGATCCCTACATCAAGACTACAAA
TAAAGCTAGATAGCCTTCTAATCACGGCTGGGCGCGGTGG
CTCAAGCCTGTAATCCCAGCACTTTGGGAGGCTGAGACGG
GCGGATCACGAGGTCAGGAGATCGAGACCATCCTGGCTAA
CACGGTGAAACCCCGTCTCTACTAAAAAATACAAAAAACT
AGCTGGGCGAGGTGGTGGGTTCCTGTAGTCCCAGCTACTC
GGGAGGCTGAGGCAGGAGAAGGGCGTAAACCCGGGAGGCA
GAGCTTGCAGTGAGCTGAGATCCGGCCACTGCACCCCAGC
CTGGGCGACAGAGCCAGACTCTGTCTCAAAAAAAAAAAAC
ACTGTTTTTCTAATAATGAAAGCAATCCATATTCATTCAT
TTAATTTTAAAAAGAAAAGCAAATGGAGGAAATAAACACT
TATAATTTAATTATCTACAGATATCCTTTGTATATCTTTC
CATTCATTTTGTGCCCAAATGGTATCATATTGTACATCCC
ATTTATAACTTCTTTCATAAAACAATATTATTACTAGCAT
TTGATATTGGTAAATATTAATCTAAAACATAAATTTAATG
CATAATAGAATTCCATTATAGAGATACATCCTTTTATTTC
TTATTTTGACTAAGCCCCTGTTAAGGATATGTTCATTCTT
TCTAGATTTTTGTTTTTATGGAATAACAGTGTGACATTGT
AAAGAATACCCTTGAACATACATTTTTGCCTACCTTGCTG
ATTATTCTTAGATGTGTACAAATTTGTTTATCAACTCTTT
TTTTTTTTTTTTTTTAGATTGAGTCTCGCTCTGTCGCCAG
GCTAGAGTCCAGTGGCATGATCTCAGCTCAGTGCAACCTC
TGTGTCCTGGGTTAAAGTGATTCTCCTGCCTCAGCCTCCC
AAGTATCTGGGACTACAGGCGTGCACCACCACGCCCAGCT
AATTTTTATATTTTTAGTAGAGATGGGGTTTCACCATGTT
GGCCAGGATGGTTTCGATCTCTTGACCTCATGATCCTCCC
ACCTTGGCCTCCCAAACTGCTGGAATTACAGGTGTGAGCC
ACCATGCCCAGACTATCAATTCTTTGTCTGTGAAATGCAG
TAATTTTTTCCAAGTTTATCATTTCTCTTTTAGTGTTAGT
GTTAGCATTTTGGGTTGCATTTGTTCTTCTGTAGTCAAGT
CTATCAATCTTTTACAATTTCTGTCTTAGATGTCAACCTT
AGAAAAGTCCTTATTCCCCTGCCATCCCCACCCAAAAGGC
TATGTAACTGAATACATAAATATTCATGTAATAAATGAAC
AAATGTGTTGATCCATACATTTTGTCTCCAGAGATATTTA
GACTCCTCTGTTTTGATCTCAGGAACATTTTAGCTCTGCA
TACTAACACAAGTGTTTAAATCAGAATTTTATCAAATAGG
TTGATTGTGAAGATAGTGTTTTTAGGGTGAGCACCAGTCG
GCTAGCTTATTTTATCAACTTTCTCTACTCTGCAGTTAAA
CTATTCTCATTTTTTCATTTTCTTTTGATGTTTTACTGAA
AATATTTTTATTGGGATTAGTTATGTTCCATGTCAATTTA
CAATAAAGATTTTATTGTATTGCACAACTTTTTTTTGTCC
GCATCAAATTCTAACAGCAAGAGCTTTTGCTATCATAAAT
TTTCTTTTTGGGACATAATTTTTAACAAGTTCAGTTTTCC
CCAGTCACATATTCATAGCTCTAATTTTGTTAAAAATGAT
GTGATTCTCCAAGCAAAACTTTTTATCTATTACAACTTTT
ACATTATGCAATCTGGTCCATTGTCCTTTTTATTTCATAT
GGATTATTTCTACTAGCAGTTTTTATTATGAATTGAATAA
AAGACTGATGGGCTGAGAACTGATATTGTAAATTATGCTA
CCATACCACACAAGAGCGCAGGACCTCTCTGTCAGCCCAG
GCATTGTTAAGTGATGTGACGGTTCAAAATAGGTCTACAA
ATCATTTGATATTCTCTTCAAAAGGTGGAGCCTGATTCCT
CTTCCTTTGAACATGGGCTGGACCTCCCAGAGAAAAGAAT
TGGAACACAATTCCAAAGAATTTTAAAAAGCGTAAGAGAT
AGCATCCATAACATAGTCACTGCAGAGTAGGCCGTAAAAG
GCATTGCAGCATCCTTCTTACTCTTCTGGAAGTACTCCCC
CAGCCCCGCGGAAATCACACTGCCATGTTGGAATACTCAA
AAGGCCTGTGAAGGGACCCACTGAGGTTGCCTGCCAAAAG
CCATGTCAGTGAGCCATATTGGAGACAAATCCTCCAGTCT
TTGTCAAGCCTTCAATAGACAGCAGCCCAGCCAATAGCCT
CATGAAAGATTGAGCCACAGTGATTCCGCTAAACTGCTCC
TGGATTCTCAACACTCAGAAACTGTGTGAGATAGTTTTGA
GTTATTGTTAAATAGCAATAGATGGCTAATAAAGGGGATA
AGCCAGTGAGTCAGGAGGAAGGGTCAGAAAAGACTTCCTG
GAAATGGTACTTGGGTGGTAGTTTGCCCTCCATCATTAGT
GCTAAAGCAAATGCCCCTCTATGTATTACTCCTCCACCTG
CCTCACCAGACCTTCTCCTTACAACCCTACTTTTCTACCT
TCTTGTCCTTATCCTTGTTTTCCTCCCCATTCTCTCTCTC
CCTTCCTTTTCTCTTCCCAATCAGATAGCAATGAAAAGAG
TTGTATGAATTGGTCTGGATTTTTGTGAGTGTGTGTGTGA
AAATGAAACAGCTTTGATTATTACATATTACCACCACCTC
CCCCATCCAAATTACTTCCATGGGGCGGATTTATATGTGA
TAGATTCTCCACTCCTCCCCCAATCCTCCAGCAGCCTCTT
TATTTATTTTGTGTCTATTTTGGGTGGGCAAACCTAGAAT
TTCAAATGAACTCTTTGGGGAAATAGTTATTTTATAGTCA
AACTTTAGGGAATGTTAAAATCAATTATACTATAGAAACA
GTGATTTTAAGTAGTTAAATTATGTCGTTGATTTTTATTC
ATGAACAGAACAAAAAGAATGAATCCACAAACACAAAATG
TATTTTGCCATGGAGAAAACTTGCTGACAGAGATGGGATG
AACAGCTGAAAATACAAAAGTAAAAGCTATTTGTACTTCT
TTTCAAAAATTTTTCACTGGTGTGGCGAAATTGCTTATAG
AATGGCCCATTCTACTTAGAACTCAATGCTTATAAATGAC
AGAGGATATATTTGTAGTTTATGTAATAATAGATTTTCAA
CTTATTTACTCATATCACTCACACAAGTAAAACATTTTAA
TTGTCTCTTACTTGTTTTTTGTTTGTTTGTTGTTTTTGTT
TTTGTTTCGAGATGGTCTTTCTCTGTCTCCCAGGCTGGAG
TGCAGGGGCGTGATCTCAGCTCAGTGCAAGCTCCACCTCC
TGGGTTCACGCCATTCTTCTGCCTCAGCCTCCCAAGTAGC
TGGGACTACAGGCGCCCACCACCACGCCCAGCTAATATTT
TGTACTTTTAGTAGAGACGGGGTTTCACCGTGTTAGCCAG
AATGGTCTTGATCTCCTGACCTTGTGATCCGCCTGCTTTG
GCCTCTCAAAGTGCTGGAATTACAGGCGTGAGCCACCTCG
CCCGGCCTACTTGTTTTCAACAAATGCATTAGCAGTTATT
CTTTAGGGTCCATCAGCTGTAATACGCTTTGTGGCTTGAG
ATAATTTCTTTCACTCTATAAATTATTTTTCTCCAAACAC
TTCCAGCTGAAGAGTTAGATAGTATAGCATTTTATGGAAT
AATTTTATGTGACAAAGCAATACATTTTCAAAATATTATG
TGTTACAGTAGCATCTCATTATAGCATGACTCTGCATAGA
GCTATCTCTTCTGAAACATAACTAATTATAGTAAAAGTTT
GAACCATTGCTTAGTCTATAAGTTGCATACAGGCTAACAC
CCACTCCCAAATAGAATACCAACATTTATTTAAAAGTATC
ATTGGCTTAATTTTAAATCTCTTAATGAAGATTAAAAGCA
GCATTCAATTTAGAAAAATGATTTCCACTCAGCATTGCTC
CAGTTGACGAAAACTGCAAAAAACAATTAAAATTCAAAGG
ACTATATTGTGTTGCTTTAGACATTCCATGAGCCTGGAGA
AAATGCCGAAGGAAACAATACAGGGGACAGCCCTGCCTGG
TGGAAAGATGGGTCAAGTGACCTCACAGGCTGGTTCATCC
TTGAATTCTGCAACACTTTGGTGGATACTGACAGTTTTGT
GGAACTTCTTAAAAATTGAGTATTGCATTATTTTAAGAAA
GTATTAATTATTGTAGTTTAGACACTAAGTGACTTTTACC
ATAATCAGTTTTTAAACTGATTCAGTAGGATCTCAGGTAC
CTTTTCTAAGAGGAAATGCTGTAAAAGAAAACAAATTACC
ACACTTTTCCCAAACGAACGTCTTAGTTCTTGCTAGATTC
CAAATGAAACTAAAACTACATTATGTAACAAATGCTTGCC
AAGAGTATGATTGGTTTTTAATCAAAGGTCTCATTGAAAC
ACCCACTTCCCTAATTGCATCCTTTCTCCAAAAATTGAGA
ACACAACTTATGAAGGGAGAAAATCAGGCTCTACCATTTA
TAAAATGTTTGATTTGTTTTACTTGGTGTGTGTGTTTTTA
GAATTTCCAAAAAAAAGTAATCCTTTGACACCAAGTTGTA
TGATGAATAAAGTGTTCCAGCCAAGTCATAAATCTCAGCA
AAGGGAGGTTTAAATGGCGAGTGTTGGGCAGGACAGTGCC
CTCACTGCAATACAACTTCTCTGCTCAAACAAAGACTCAT
TCATGAGTCAAGTCAGCCACTTAATGCTTGAGTCTGTCAC
CAGCTAAATATAAGATTGCTAGAGCTGTTAGTGAAGTTTA
TCAGGAAAACTCGAAGGCATGGAAAGAAACATACGAAAAT
GTACTGGGCATCTTTTTATGCATCAGACTTCTTATAAACC
AAAAATTATTTGGGCACATATATTTCATTAGGAAATAATG
AGTTTCACAAAACTGAGAAACTTAAAGTTCAGCGTATCAC
ACAACCAATTTGTTTTTGCTTTTTTTTTTTAATTTCATAT
TCCGTCTTAAAACATATAACCAGGTTGGGCACAGTGGCTC
ACACCTGTAATCTCAGCACTTTGAGAGGCCTAGGTGGGAG
GATTGCTTAAGGCCAGGAGTTTGAGACCAGTCAAACATAG
TAAGACTCTGTCTCTACAAAAATAAAAATAAAAAAGAAAT
CCAGCATTATCTCCAGAGAAGTAAATTTTAAAAAATAATT
TTAAAACTATAACCATCTTTGGCCGGGCGTGGTGGCTCAA
GCCTGTAATCCTAGCACTTTGGGAGGCCGAGACGGGCGGA
TCACGAGGTCAGGAGATCGAGACCATCCTGGCTAAAACGG
TGAAACCCCGTCTCTACTAAAAAATACAAAAAACTAGCCG
GGTGAGGCGGTGGGCGCCTGTAGTCCCAGCTACTCGGGAG
GCTGAGGCAGGAGAATGGCCTGAACCCGGGAGGCGGAGCT
TGCAGTGAGCTGAGATCCGGCCACTGCGCTCCAGCCTGGG
GGACAGAGCAAGACTCCGTCTCAAAAAAAAAAAAAAAAAA
ACAAAACTATAACCATCTTTAAAATATACATATCTTTTAA
AAAGATATACATATATATTATATATATACAAAACCATCTT
TTAACTAGAAAAGTCAAACAACCATTAAAAGCCAAGGTTT
ACTGTTCAAATGTGGTATAATTCTCACTTAAAAAGGGAAA
TCAGAGTAATCATAATGGAACTGTTTATAGACCAGCTCCT
CTTTTGTGGGTTGTAATCTTATTTTAGGACCTAATTAGAG
AAGATTCCTTTTTGATACTTTCTCTACTGGATTACAAGGA
ATATGTTATAGAGAATGTTCTGCCAGAAAAACTAAAATAA
AAATAGTGTAAGAATAGATCAGTATAACCATTCTCAACAT
TTTTATTCTCAACTCCCCATTTTAAATTTCTCATATCATT
TGTCCATTAAAATACCTAAAACAGGAGAAGCATGTCCCAC
AAGCCTCTTTTTTAAAGGCTTAAAAACAGAAGAGGAGGAC
TATACAGGCATAAGAGGCTAGCTCTGTTTATACCTCTCTG
CTGCAACCACTTTTGGAAGTTTTCCTGCCCTGGGTGAGTC
CCTTGTGCTTCCCTCTCACACTGCACTCCCACCCAGCAGC
AGTGCATGGCCTGTTGGAGACCCTGGTAATATTAGGCAGT
GCAGTGAAATGGAAGAATCACTGCATCAAGGTGCCTCCAG
AGGATGAGTTTTACTCTCAGCTCTACACTTAACCACAGGG
AAATGTGCTTGACTCAGACTCAATTTTCCCATTCTGAAAT
AAGAGTGTTGAAAAAAATGCTAGTAACCGTAAAATTCTAT
GGTCTAAGTAAATCAAATCACTTTTAGCATCTGGGTCTGC
CTTTTAAATTACTTTTTTGTTTTTTTTGAGATGGAGTTTC
ACTCTTTTGCCCAAGCTCTCTTCGCGCCCGGCCAGATTAT
TTTCTACAGTTACATAAAGAATTGGCTTGGCGCGGTGGCT
CATGCCTGTAATCCCAGCACTTCGGAAGGCCAAGATGAGA
GGATCACTTGAGGTCAGGAGTTCCAGAGCACTCTGGCCAA
CGTGGTGAAACCCTGTCTCTACTAAAAATACAAAAATTAG
CCAGGCATGGTGGCACACGCCTGTAGTCCCAGCTACTCGG
GAGGCTGAGGTGGGAGAATCGCTTGAACCCGGGAGGCGGA
GGTTGCAGTGAGCAGAGATTGCGCCATTGCACTCCAGCCC
CAGCAATAGAGCGAGACTCCGTCCAAAAAAAAAAAATACA
CAAAAACCTGTTACTCTCTATTACTCTCTATTACTTTGCT
TCTTTCTTTCCTTCCTTCTTTTTCTTTCTTTCTCTTTCTC
TCTCTCTCTCTCTCTCTCTCTCTCTCTATTTCTTTTTAGA
GACAGGCTCTTGCTCTGTCACCCAGGCAGGTAGGCAGTGG
CATGATCTCTGCTCACTGTAGCCTTGGCCTCCCAGGCTCA
AGCAATCCTCCCACCTCAGCCTCCCGAGTAGCTGGGACTA
CAGGCATGTGATGCCACACCCAGCTAATGTTGCCCAGGCT
GATTTGTTACTTTCCAATGTACTCACTTTATTGTTGGTCT
TGGGTGCATCCCTTTTAATTCTTGTCCTTTTTCCCCTTGG
TCCTGTCTCCTCCTGGTTGCTCAGCAGTATTCCTCTCTCT
ATCCCTATGCTCCACCCCCAGCCAATTATTTCTCCTTTTC
CTTCATCATTCACTCGTTTTCACTAAACACTGCTGTCTTC
ACTCTTTTGCTTTAGTGAAGCAATTTGAGCAAGTACTGCT
TGATTTTAAATTATTTCATTTTTGCTGTGAAGAAAAGAAG
AAGAAAATACTGTTATTAAGTCAATATTTCATAAGACATC
TTTAATGAAGTTGAAAATGTTAGAAAAATGTTTCTAACAT
CATGCAATATGTCATTACTATATTAAGACACTAATGTAAT
TATTTGAAGATAACTCAGTATTGGTTCTACTGTATTTAAT
TTTATTTTGTTTGTTGGTTGGTTTTTTTTTTGAGACGGAG
TCTCGCTCTGTCGCCCAGGCTGGGGTGCAGTGGCCGGATC
TCAGCTCACTGCAAGCTCCGCCTCCCGGGTTCACGCCATT
CTCCTGCCTCAGCCTCCATTTGCTTCAATTTTCAAAAATA
AAATGTTACAGATGCAATTGAAACCTTTTGTGGGGAGGGG
GAGCAATGGCTCATACCTGTAATCCCAGCATTTTGAGAGG
CTGAGGTGGGCAGATCACTTCAGGCCAGGAGTTCGAGACC
AGCCTAGACAATCTGGGCAAAACCCCATCTCTAGTAAAAA
TACAAAAATTAGCCAGGCGTGGTGACGCACACCTGTAATC
CCAGCTACTCGGGAGGCTGAGGCGCTAGAATCCCTGGAAC
CCAGGAGGTGGAGGTTGCAGCCGTGAGAGAGAGAGAGAGA
AAAGAGGCCGGATGCAGTGGCTCACACCTGTAATCCCAGC
ACTTTGGGAGGCCAGGCAGGCGGATTATGAGTTCAGGAGA
TTGAGACCATCCTGGCTAACAGGGTCTAACCCCATCTCTA
CTAAAAATGCAAAAAATTAGCTGGGCGTGGTGACAGGCGC
CTGCAGTCCTAGCTACTCGGGAGGCTGAGGCAGGAGAATG
GCGTGAACCCGGGAGGCAGACCTTGCAGTGAGCCGAGATG
GCACCACTGCACTCCAGCCTGGGCGACACAGAGAGACTAC
ATCTCAAAAAAAAAAAAAAAAAAAGAAAGGAAGGAAGGGA
GCGGGGCAGGGGCGGGGGGGGGGGAAGGGAGGAAGGGAGG
CAGGCAGGCAGGAAGGAAGAGAAAGAAAGAAAAAGAGAAA
AAGAAAGAGATCTTCTGTACACTCTTCCCCATTCGATTCC
TCACCCTCTACCTTACATGCACGCACCATTATACACCAAA
TGTTTTTGCTTTTTATAATGTTATTATTTATGAAGGTGTA
GTAAGTAAAACAAAACCTGTACTGACATGTTTTTAAATTT
CATATTAACGATGTCATACTACCTTTCAATGTTGAGATTT
ACCTATCTTGACACATTTAGCTCAAGTTCATTCACTTCCA
GCGCTGGATAGCGTTCTTTTATACAAATACACCACCATTT
GTTTATGCATTTTGCTGCTAGTGGATATTTAGGTGTTCTA
GTTATTCACTGTTGCAAGCAGTGTTAGAATATTCTTGTAC
TTATTTTCTTGAGCACATGTAAGAGTTGTTAAGAGTTATG
AATATGTGCATCTTTAACCTAACTATATATATCTAAATTG
CTCTCGAAAGTGGATTGATCCGATTTAAGCTCCCACGAGC
AGTATATGAGCTTCTCCTGTTTCACATCCATACCCGCATT
TGGTATCATCAGACTTTCTGGTAGGATGAAATGCTAGCTC
ATTTTGGTTATGATTTGCATCTCTCTGATTACAAGTGAAT
TAAAAGTGAACTCGAGCTTTTTTTTTTTTTTTTTTTTTTT
TGGTTTGAGATGGAGTCTCGCTCTGTCGCCCAGGCTGGAG
TGCAGTGGCCGGATCTCAGCTCATTGCAAGCTCTGCCTCC
CGGGTTTAGGCCATTCTCCTGTCTCAGCCTCCCGAGTAGG
TGGAACTACAGGTGCCCGCCACCTCGCCCAGCTAGTTTTT
TTGTATTTTTTAGTAGAGACGGGGTACACCGCGTTAGCCA
GGATGGTCTCGATCTTCTGACCTCGTGATCCACCCGTCTC
GGCCTCCCAAAGTGCTGGGAATACAGGCTTGAGCCACAGC
GCCCGGCCGAGTTTCTTCTTCTGTAGCTTGCCTATTCCCA
TCTTTTGTCTGTTTTGCTTTTGTGTTGTCTTTATTCGACG
TAAAATTTTCCTTTGCAGATTGTGTGAAATAGGTATTTAA
TTTTAGTTTTTTTCATATGATTAATGAGTTTTTCCAGCAC
CAATAGTTGGAAAGTTTGTCCTTTCCCCACCCATTTATAA
TGTTGTATACAGTTTCCATGCATAAATGTTTTCATTTTTC
AACTCTATTTGATGCTATTGATTTATTTTCCTATCCCTGC
ATCAATACCACAGTCTTTATTATCACATAAAGCTTAATTA
TAATATACTTTCTAAGATGGTAGGAAAAACTCCTTTACCT
TGTTCTTTTTCTTTAGAAGTATCTCTTCGTATAAATTTCA
GAAGTCATTTGCCAAAGCTCTGGAGCGATTTGCACTGGAA
TTACAATGAATTCAGAGACTAATTGGGGGAGAATGGACAT
TTTTACAGTATTGAATTTTCCAATGAGCAAAGTATATCTC
TGCATTTATGTAGGTCTTCTTTCATCTCTTTCAATTAGTT
TCGCAATTATTTTCTAAAAGGTCCCTGACATTTTTTTGTT
GTTGTTAGTTTTAGTCCTAAGAATCTTAAGCGTTTTGGTG
CTGTTATGTTGATATATGTAGATGCAGTTCAGTTTTTTAA
AATTCTATTGTTCTAATAATTTATTGATTCTCTAGATTTT
CTATGCTAATTGCGATAGTTGGTAACTTGTGAATTGTTGT
AGTATAGTTTCTGTCTTTTCAATATTTATATCTTTCTTGT
TTTACTTGTCTTACCGCTGTGACTTGAACTTCCAGTACAA
TGATGAATATAAATTGTGATAACAGGTTTCTATGGATGGT
TCTTGACTTTAAAAGTAATACTTATAATAATTCACAAGTA
AGTATCCTGTTTGTATAAGGTTTTGGAAGACAACCTTTAT
CAGATTAAGGAAGTTCCGTTTTATTCCAAGAGCTTTTGTT
TTGTTTTAATCATGTTGAGTATTATCTGTTCTGGTATGGA
CTATCAATTTTTGCATTTATTTTCATAATTGAGATTACCT
CTGAACTTCCTTTACATTCTTTCTTTGTCTGATTGTGGCA
TAAAGAATACACTAATTACATAAATTATATTTGAAGGCAT
TCTTTTTCTGTTATCTGGAGCAGTATAAAATAGGATAATC
AACTTGTTGAAGGTTTGATAGAACTTTACTGAGAAAATCT
AGGTCTGATAGTATTTGTAGAGGAAGAATTTTTACCTTTG
AATCAACATTTTAAAAGTTAAAAGTCTATTCAGGGCTGGG
TGCAATGGCTCACACCTGTAATTTCAGCACTTTGGAAAGC
CAAAGGGGGAGGATCACTTGAGGCCAGGAGTTCAAGACCA
GCCTGGCCAACATAGAGAAACCCTGTCTTTACTAAATACA
AAGCCGGGCGTGGTGGTGCACAACTGTAATCCCAGCTACC
TGGGTGTCTGAGGCAGGAGAATCTCTTGAACCTGGGAGGC
GGAGGTTGCAATGAGCCGAGATCGTGCCACTGCACTCCAG
CCTGGGGGATAAAGCAAGACTGTCCTCCCCACCCCAACAA
AAAAAAAGTCTATTCCGGCCTCCTATGAGTAAGTTTTGAT
CAATTATATTTTTCTAGGAACACTTTCTATTTCATCTATA
TTTTCAAATTGATTGATGTAATTGCTTATAGCATTCTCTC
AGTATGTCAGTTTCTGCTTCACCTGTCGTTACGTCCCTTT
TCTCGTTCCCAGTACTGCTTCTTTGTGCCTTGTCTCTTAT
GTTCTAGTTAGTCGTGCCAGAAGTATGTCTATCTTGTTAA
ACTTTTTTTAAAAACCAACTTTTGTTTTTATTGATCTTTG
TTTTCTATATCATTAATTTTCTACTCTGTATTTCCTCCTC
TGCTTTCTTTGAGTTTACATTGTTCTCTTTATTAATAAAT
CTTAAGTTGATGCTACCTCACCAATTTTACTTTTTCTGTT
TTTTCCTTTTTTTTTCTTCTTTATCAATGTGACCATGTAA
GGCTATCAATTTCCCTCTAAGAACACCTTCAGCTTCAGCC
TACAAGTTTTGATATATATATATGTTCATTATTTTTCAGT
TACAAGAATTGCTAATTTACATTATTACTTCTTTCTCTCT
TTTTTTTTTTTAATTTTTGTGTTTGAGACAGGATCTCACT
GTGTTGCCCAGGCTGGAGTTCAGTAGTGCAGTCATGGCTC
ACTATAGCCTTGACCTCCTGGCCTCAAGCAATCCTCCCAC
CTCAGCCTCCTGAGTAGCTGAGACTACAGGTGTGCACCAC
CATACCTGGCTAATTTTCGTATATTTTGTAGAGGTGGAGT
CTCACCACGTTGCTTAGGCTGGCCTTAAACTGGTCTCAAG
TGGTTGTCCGGCCTCAGCCTCCCAAAGTGCTGGGATTACA
GGCACGAGCCACTGCACCTGGCCTATCAGGTAGCCTATTA
CTTCTTTTTTTGACATGAGAATTATTATTATTATTTAGAC
AGAGTCTTGCTCTATTGCCAGACTGGAGTGCAGTGGTGTA
ATCTCAGCTCACTGCAACCTCCACCTCCTGGGGTCAAGTG
ATTCTCCTGCCCCAGCCTCCTGAGTAGCTGGGATTACAGG
CACGTGCCACCACACCCAGCTAATTTTTGTATTTTTCGTA
GAGACAGGGTGTCTCACCATGTTGGCCAGGATGGTCTCGA
TCTCCTGACCTCGTGATTTGCCTGCCTTAGCCTCCCAAAG
TGTTGGGATTACAGGGGTGAGCCACCGTACCTGGCAGACG
TGAGAATTATTTAAAAGCATATTTTAATTGTGAAAAAATG
TCCAAGATCCACAATGAATTTTGACACCCAGAGTCAAAAT
TATCAAAATTTTGCCAAATTTATAAGTGTGTATTTTTAAA
TTTCCAAATGTGTGGAGTTTGTAGTTACCTCTTTTTGTTA
ACTTTGTTAATGATGTCTAACTTAATGATAGTATGTTCAG
AGATCATCCTATGTATAGTGTTAATTCTTTGTTATTTGTT
AAGATTTTTTTCTTGTGGCATTCTATGTGATTTTTATAAA
TGTGTCATGTGTGCTTGGAAAGAATAGAATTTATCTAATT
ATTTGTTGCAAGGTTCTATATATGTTCATTTGATAAATTT
GTTAATTGTGTTTTCAAACATTTGTATCTTTTCTAATTTT
TGTCTGCTTTATATATCAGTCACTGAGAAAGGATGTTACA
ATCTCCCCTGTACTTGTTGATTTGTCATTTTTTCCTTGTA
GTTTAAAATGTAGATGTTTTTAAAGTTTGTTGTTTGTAGG
GGGACAGTGTCAGAGTCAGATTTTACATAGTTTGAAGCTT
CTATAATTTTATAGAGGTGGGATGTGGGGGAGATCTTCAT
AGAAAAAGAATACTAAAAAATCTTACTTGTTCACATTTCA
TAAAAACATTTCACCAGGAGCATATGTTGCTTTTTCAATG
GCCTTGGAAAGGGCTCACACAAGTGAATGTCCCTACAGCT
GATGTTTCTTTAGCTTCATAGTAAATATAACATTGCCACT
GGTATATCAGGATAAAGGAAAATAATCCCCCCTCATTCCA
GATTCTATTTTGGAAACTGCTTCTGTGGTAAACAAACACT
GGACTCTTAAGGGTGTTTAAATAGTTCTTTACATAAAGCC
ATCAGTGATAAATCCAAACCCTATGCAGTCACTGGGTAGA
AAAGTAGGCATTGTGCCACTAACCCATTCCTTTCATCCCC
TTTCAGGCCACAAGAGCACAGAATTTCACAGTTCAGATCT
TACAGGTGTCCCTGGTTGAAGACTCCCACCTTTCTTCTGG
ATAATCTGCTCTCTTCTCCCCGCAGTTCCTTTCTCTTTTA
ACTCATCCCTTTTCTGATGTCTTTAACCTCTCTCCTATTT
TCCAGAATGTGCCACTTCTTCATCAAAAATCAAGTTCTTT
CATGTGTTTAGTAAATTGCAGAACCTTGCACTGGGCTCCA
GATCAAGTTCCTCTTTCCTCAGTCTAGATTCTCCCATTGG
ATACAGGAGAGAAGTGAGCTTTAGCTTACCTGAGTAGGGG
AGGAGAGAAGGGTAAAAGTATTCACTCCGGACTACAATAC
ACCTTTTCTCTAGGTAGCTCAAAACTAATCTTGAACACAT
ACCCGTCTTGTTCCAAAACCCTTCATGTGGTCTGCAAGGG
ATGACTATATCTACCACTAAGGGAACTCGAACAGCACCTG
TCCCCACCCATATTTAATATTACAACATCCTCTTCTATTA
AATTAACAATTTGAAGAACATCTTGCCCTAATTTCTAGGG
TTCTTCATTGGCTATAAAGTGAAGGTTTAGAAAAATGGAG
ACAACAAGAAAATTAAGTTGCTTTTTGACATGTTGAGTTT
GAAGTGTCTATGGTACTAGGTCTAGATGCAGATGTTTAGT
AATCAGCTGAAAATATAAATCTAGAGCTCATGAGAGAGGC
CAAGATGGCTGACTAAGCTAAAGAGCATTGACATGTAAAT
GGTCTTTCATCAGGAAGCATGGGTAAAGTTGCCCTGAGGA
GAGTGTTTAAAGTGAGAGGAAATCCTGGGCAATACAGCAA
AACCCTGTCTCTACAAAAAAAAAAAGAGAGAAAGAAAACT
GGGCATGGTGGCACATGCCTGTAATCCCAACTACTTGAAA
GGCTGAGGTGGAAGAATTGCTTAAGCCCAGGAGTTTGAGG
CTGCAGTGAGCTATGAGCACACCAATGCACTCCAGCCTGG
GCTACAGAGTGAGACCCTGTTTCTAAAATAAATAAGTGAC
AAGAAGACCAGCAGAGAATTGTTGGGAACAAAAGCCTTAG
GGAACTGGGAAAAAGAGGAACCTGCAGAGACAACTGAGGC
CCACTGGGATATCAGAGATGAATCAGTAATGTGAGTAGAC
TAATAACAACAAACATATACTATTTAAAATGTGCCAGTGC
TATTTTAAGTGCTTTACAAATATTAATTCATTCAAATCTT
ACAATAGCCCTTTGAAGCAAACACCATTACTATCTCCATT
GTGAAGATAATGAAACAGAAGGATAGAAAGCTTACATAAT
CTTGACAGATTACAAACAGAATACTGTTTTAAGCCAGTAT
TCAGAATTAGGCATTCTGACTCCAGAGCCTGTACCTTTAA
CCACTTCACTATATTCTCTCTCAAGAAGCTAAGTAAGAAG
ACAATTTTAAGAAGAACATAGTCATTGATGTTAAAAGAAA
AACCTTAGACAAATTAAATTTAGTAGAGTTTATCTGAGCA
AAGAACAATTCATGAAATGGGCAGCACCCTGAACCAATAG
AGGTTCAGGGAGCTCCACCCAGCAATGAAGGCAGGCAGTA
TTTATAGACAGAAAAAGACAGTGACATGCAGAAACAGCTT
AATTTTTTTACAGGTCACCATTTGTGTTATGGACATGGTC
TAATCAGTTGGCAGCCTGTGATTGGCTGAAGTTCAGCTGC
TATGATTGGCTGAGAATCAGCTACATGTTACAAGAATATC
AGCTTAATTCAGTTGCAGTTTGTTTATATACTGAGTTAGG
TTTCAGTTCACTGCTTATGAAGGCAGTCATAGGCCAAATT
TAATTTAACAGTGTCATTCACTGCTATCAAATGAAATGAG
GGCTAAAAAGTATCAACGTGACCAATTTTGAGGTCACTAG
TAATCTTAAGAGAGCATTTTTACTGGGTTAGAGTGATAAA
TTCAAGGCTACTGAAGGGCACACTACACTGTGAATTCTTT
GTACTTATATAACATAAAGCATTTTTTGAAGTCTATTTCC
TTTCTATTTGAAGTCCCACACTGACATCCACATCCTCCAG
GGATTTACCTTCATTTAAAGGTAAAAGTCAATGAAACTTC
ATTTTTAAGTCAGTGAAGACTTGAATAGACCTGATTTATT
TAACAAGGTACTCTTTAGGTAATAAATTCTTTGGTGTACT
ACAGTTACTAAACATACATTTAGTGAAGGACATTCACTAT
CACCTTAATGTGGTAGATCAATACTCCTATCAATAACAAC
TAGAATGAATAAGACACAAAAATCTATCTGAAATTTTGCT
ATATATAACTGCATGGATGAATGCCACAAACATAATGTTG
CATTAAAGAGGACAGGCACAAAATAATATAGTCTGTAAGA
TTCATGTATACAAAATTCTAAAACAGGCACAACTAATCTT
TGGAATTAAAAGTGAAGACAATGGTTACCTTTGGTAGAGG
GCTGGTTGTGGCATAATTTTTAGGAAGAGGCACAAAAGGC
TCTTTCAAGATACTGGTTATATTCTGTCTCTCGATCTGGG
GCTGGTTACATAGTTGGGTTCATGTGTTAGTTTCAGTTCT
CTAAGAAGGAGACACCAACACTGAATTAAATGTTCAGGGA
TTTTATTAGGAAAATGCTTGTGTGAGAACATAGGGAAGGA
GTTGGAAAGACTGAGAGAGTGGTCACATGCAAGTCTGACC
CTGAGTAAAAGAGGAAGGGAAGATATGTTGGGTGAAAGTA
TCCTAGAGCACTGTGAAGTCTGGGGAAGATTCAGCAAGGG
TGTTGGGGAATTCTCCAGTCTAAGCTGGCCATCAAGGAAG
ACCTGTGTCTCCTGGTAACGGGCCTGCTTCAGTATCACAG
TCATTGATACTACAGCCAAGGCCAGAGTGGCCGCAGCCCA
GGTATAATAATGAATTGTAGAGCACAGTGGTCAATTAGAT
TCCTTGTTATTAGAGGTCAGGAAGATGCATTCTAGTGGTT
ATTAAAATGCACATTGTAAAAATTCATTGAGCCATACATT
TTATTTGTATACTTTCCTGACCACATGTTGTATTTAAAGA
AAAAGTTTGTTTTACAGAAGCAATATGTAGTAGATTTGTC
ATTTTATATTCTAAAAAGCAGAAACATCAGAAAGACTATT
TTCACTAGTTAATTGATATTATCTTTATTTAATGCCACTA
TCATCTGGGATACATTGAAATGATTCCTACTTTTATGTAC
TGCCATATCAATCCTGTATTACTGTAAAACTCTCGTAAAC
ATGAGCAAATTATATGTTCCAGTCTTATGTGCTTGAGCAG
TTTGACTTTTAATAACTATAAATTCGTAAACATTGTATAA
AATGCCCTGATAATTTCTATGAAAATGTTGAGTGGGAGTC
AGGCCAGGCGCGGTGGCTCACGCCTGTAATTCCAGCACTT
TGGGAGGCCAAAGCGGGCAGATCACAAAGTCAGGAGTTCG
AGAGCAGCCTGGCCAATATGGTGAAACCCTGTCTCTACTA
AAAATACGAAAATTAGCAGGGCATGGTGGTGTGCACCTGT
AGTCCCAGCTACTTGGGAGGCTGAGGCAGAAGAATCACTT
GAACCCAGGAGGCAGAGGTTGCAGTGAGCTGATATCGCAA
CATGGCACTCCAGCCTGGGTGACAAAGCGAGACTCTGTCT
CCAAAAAAAAAAAAAAAGAAAGAAAGAAAATGTCGAGTGG
GACTCATATGATGCATAATCCACCTACAGTGGGTTGGGAG
AAAACCTCCAAGATTAGCAATTAGAAGTAAAGTAAATGAT
GTACAATTTGTATTTATTTAAATTTGGAGAATTTATCAGA
AGTCTGATGGATATGGCAGGATTTCCTTTCCCTAAACCAC
CATGATTACTGCCATATAAGACATGCTCCAATTTTACAAA
GAAAATTTTCTTTGGAAAAATTAATTAAGGCCAGGCATGG
TGGCTCACGCCTGTAATCCCAGCACTTTGGGAGCCTGAGA
AGGGCAGATCACGAGGTCAAGAGATCGAGACCATCCTGGC
TAACACGGTGAAACCCCATCTCTACTAAAAATACAAAAAT
TAGCTGGGCATGGTGGTGCATGCCTTTAGTCCCAGCTACT
TGGGAGGCAAGGCAGGAGAATTGCTTGAATCTGGGAGGCA
GAGGTTGCAGTGAGCCAAAATCGCACCACTGTACTCCAGC
CTGGCGACAGAGTGAGACTCCATCTCAAAAAAAATACGTT
AAATAAATAAAATAAATTAATACATGTATTGAGGGCCTCA
TTTTAAAGTTTTTTTTAATAGGCTGGGCCCGGTGGTTCAG
ACCTGTAATCCCAACACTTTGGGAGGCTGAGATGGGTGGA
TCGCTTGAGGTCAGGAGTTCAAGACCAGCCTAGCCAACAT
GATGAAAGCCTGTCTCTTCTCAAAGTACAAAAATTAGCTG
GGCATGGTGGCACACACCTGTAGTCCCAGCTACTTGGGAG
GCAGAGGCAGGAGAATCGCTTGAACCCAGGAGATGGAGGT
TGCAGTGAACCGAGATCATGCCACTGCACTCCTGCCTGGG
TGACAGAGCGAGACTCTGTCTCAAAAAATAAAAATAAATC
AATAAATAAAGTTTTTTTTTTTTTTCAGATGGAGTCTCGC
TCTGTCGCCCAGGCTGGAGTGCAGTGGTGCCATCTTGGCT
CACTGCAAGCTCCGCCTCCCAGGTTTACGCCATTCTCCTG
ACTCAGCCTCCCAAGTAGCTGGGACTACAGGCGTCCACCA
CCACGCCTGGCCAGTTTTTTTTATTTTTAGTAGAGACGGG
GTTTCACCATGTTAGCCACGATGGTCTCGATATCCTGACC
TCGTGATCTGCCCACCTCGGCCTCCCAGAGTGCTGCGATT
ACAGGCGTGAGCTACCACGCTGGGCCATAAAGTTTTTTAA
ATAAAAGAAAACATTATTTTATTCACGTAAATACAGTGCA
GAGAATACTGGAATCCAAAGTCAACAATCTTAAGTTCTAG
ACATGCAGTAATAGTTGACTAAATCCTAAAATAAATATAA
ACTCCCTTAGCAAAAGAAAATATATTTGTAATGTTGAATA
TCAGGAGATAACAGGCAGCAGCACATATATTTATTACTAG
AATCCTTATAAGACACATGCTATCAAAACAAATACCAGTA
GTAATTTCAGCAAATATTCATAACCAAAAGCATCAACATA
GTACATGTTTGCATGAAGTTTTGTTTTGTTTGTTTTGTTT
TGTTTTGTTGAGACAGAGTTTCATTCTTGTTGCCCAGGCT
GGAGTTCAATGCCATGATCTCGGCTCACCACAACCTCCAC
CTCCCAGATTCAAGTGATTCTCCTGTCTCAGCCTTCCAAG
TAGCTGGGATTACAGCCATGTGCCACCACGCCCAGCTAAA
TCAGTATTTTTAGTAGAGACGGGGTTTCTCCATGTTGGCC
AGGCTGGTCTCAAACTCCCAACCTCAGGTGATCTGTCCGA
CTTGGCCTCCCAAAGTGTTGGGATTACAGGCGTGAGGCAC
CATGCCTGGCCTGCATGAAGTTTTAATAGCCCATGTAGAT
GAAAGAGATACATTTTTTAAAGTTGGCACAAAACAAGTGG
CAAAATAGGTAATTTTAAGGAATTTCTAAACAAGTAGCTA
CAAGAAGTGGAGTTTGTTGAGTTTTGGCCACCCATCATAC
CTTTCTGCTCTGTAGCAGGCCCTCATTAACTTCTGGATAA
TTACATCTTCCATCTGTGATACAGTAACAGGGGTCTTCCC
TTCCCTAACAGAGTGGGACCATGGCCCATACTAAGCCTGT
CAGTCACTGAGGCAACCGTGAGAATGCACTTCACAGAAAT
CCAACTGCAGGGAGCATAACTGACCTAGGGTCCCAGCTGC
TGCCTGCTGAAACCCATGGCCACATTTACACCAGAGGTCA
TGCTTTTCTGGGGCTGCTCCCAACCAATGACTAAATGCAG
CAGACCCATTCCTGGGAGAGACAGAACTCTTCTGATGGGT
GGCTTTGGTTGGAGAACTCCCCAAGGCCTTTGCCAAAACT
TCCTTAGACTGCACAGCCATCTAGGATCTTCCACCCTATC
TTCCATCCCTAACACCTTCACTCAGAGTCAGACTCGTGTT
ATGATCTGATGACCCTTCTGGTCTTCCCAGCTCCCTTCCA
CTTCCCCTCACAGGTTTTTCTCCTAAAATGATCCTTGCAT
GTTAATCCTATCTTGGTGTCTGCCTGCTTCTCAGAGGTCC
CAGACTAACACTTATCACCAGCCCACCACACCCAAATTTG
GATCATGATCAAAGAGATGAAAAGACTAAAAGCAGTCAAA
ATTCCTTCCATTCTGATCATTGTAAGGGAACCAGAAGGTC
CCTACTATGAGACAATTCCTCTGAGTTCTGCTTCCTAGGC
TTAGTAACTGTCTTTGTATCTGACCTATTCCAAAGCTTGA
TTCTAAGCCTCTCGTCAATTCCATGAGCTCCTAATAGGCT
CCCAGTAAATTCACTCTGACTGAGATTATCCAGGGTCTGT
TTCCTTTTTCTTTGTCTTTTCTTTTCTTTTTTTTGAGACC
GAATCTCTGTCGCCCAGGCTGGAGTGCAGTGACGCGATCT
CAGCTCACTGCAAGCTCCGCCTCCCGGGTTCACACCATTC
TCCTGTCTTAGCATCCTGAGTAGCTGGGACTATAGGTGCC
CACCACCACAGGTGCACACCTGGCTAATTTTTGTATTTTT
AGTAGAGACAGGGTTTCACCGTGTTAGCCAGGCTGTTCTC
AAACTCCTGACCTCAGTTGATCTGCCTGCCTCAGCCTCCC
GAAGTGCTGGGATTACAGGTGTGAGCCACCGGGCCTGGCC
CAGAGTCTGTTTCTGATGTTTGAAATCAAAGATTCTTACT
TGACAGATTCCGGTACACGTAGACTAACATTATCACAGTT
TACAAAAAAAAAAAAAAAGGAAAAAGAAAGAAAGAAAAGA
AAATGGTCACAAAAAATATAGAAACAGAAAATGTTGAAAA
GAGTCCCTGCCAGGCATGGGGACTCATGCCTGTTAATCGC
TTTGGGAGGCCAAGGTGAGCAGATCACTTGAGCCCAGGAG
TTCGAGATCAGCCTGACCAACATGGGGAAACCCTGTCTCT
AAAGAAAATACAAAAATTAGCCAGGCGTGGTGGTGTGTGC
CTGTAGTCCCAGCTACTCAGGAAGCTGAGGCACGAGCATC
ACTTCAACCTGGAGACGGAGGTTGTAGTGAGCCAAGAGCA
CACCACTGCACTCCAGCCTGGGCGATAGAGTGACTCCGTC
TCGAAAAAGAACAGAAGAGAAGAGATTCCTATGTTGTAAT
GTTCCTTCATATGTCACACTAGACACTAGTGAGCAAAGAG
GAGAAAATTAAGTGAATTTTTTTAAAAGCTGGTATTTCAT
TCCATGTAGTAGAGTAAAATCAGTCACGAAACATCCAAGA
ATTAATAAAAGATTTTGATCTTCATCCTGAAAAGCAAGAA
AATCATTTACTCTCAAAGATGAAATCCTTTGTCACTGCTG
GTATCCAGAGGATTCACTTCACCACTGATGTTCGCTGCGT
CAGAAACTGAATCATCACTGTCTTCAAACCATAGATACTC
CTCAGCACAGTGACGGGGCCATTGTGAATTCCACAACAGC
ATGTCTTAGATGATGCATGTCTGGTTCCTGCCCGCCCTGG
CATCTCCCAGCAGAGGAATACCTGAGAGTTCACCCTATAT
TCACAGGCCCTAGACTGCTCTTGCAGTGGTCTTTTTTTCC
ATAAGGAAATCTGGGTCGAGCTTTAAGTCTCCCTGCCATG
TATTTTCCACCTGCCATGAGATGGGACCTGGAATCAGCCA
GCTAGAGTGGACCTAGGAGTTCAGAGGGAAGAATAAAAGT
AGGAAGAGGTACAAGACCTATACCGCTCCAGACTCTGTCC
ATCATATGGGTTCTTGATATTCAAGATAACTTGTAGATAT
AATACGTCAGAAAACACAGGTTAAGAGTCAGCAAATATGA
CAGTAAAAAGAAGTAGGAACTCCCCAACAAGAACACATAA
GCAAATATAGATGAACTATAGATAGATAGAGATGAGAACA
TACAGATGAGATATTTAGATATTTTGAATATTTTGCTTTG
TGTTTAGATTCTTATTAAATTCTATAACAGACCTCATCAA
TTTACCATTGGGTCTTTAGTGTGACTCATCACCAGGCCCC
ATCTCAGTGAATACCACTGACTGCCTGAGGCATAAAGAGA
TTGTAATCCCAGATACTTGAGAGGCTGAGGTAGGAGGATC
ATGATAGGTAGCCATGATCATGCCACTGCACTCCAGCTTG
GGTGACCGAGTGAGACCCTGTCTCAAAAAGAAAAAAAAAA
GAATCAATATAGGTACAATATCCAAATGACTGCTCACTGA
GGAACAGCAGATTAAATTTTACCCGTCACTTGTACTAACA
TCTATCTCCCTCGGAATGACACAAAAGCCTCCTAACTAGT
CTCTGCTTCCACCCTTGTTTTTCTACAGTCTCTTCTTAAT
ACAGTTTCCAAAGAAATCCTTTTGAATGCTAAATCAGATC
ACATCACTCCTCTGCTGCAAAACCTCCAACAGTTCCCCAT
TTCTTGCAGATCAAAAGTCAAAGTCTTTCTAAAGATCTAG
AAGGCCCAGTGTGATCTGCAACTCTGCTCCCCTCTTTACC
TCTTTGATTTCATCCCCTCACTCTCTCCTCTTCACTCTCT
CACCTCCAACCACACTGGTTTCCCTGCTGTTTCCCCAACA
CACCAGGCCTGTCCCTGACTCAGGGCCTGGCTGTCCTCTT
TGCTTGGAACACTATGGACCATTCTGTTCCTAGATATCCA
CATGGCAAACTCCTTCACCTCTCTCAAGTCTTTGCTCAAA
TGTCCCCTTCTCAGTGAGTACTCTGCTTAAAATAGCAAAT
TCTTCCCACTCTTGGACTCTCAATACCTTTTACCCTGTTG
TAATTTTTTCCATAGCCCTTAATACCTTCTTAAATATTAA
ATACCATATAGCTTTCTTATTTACTTTGTCTATAGTTGTA
GTTTTCCTTCACTAGACTCTAAGCTCCACATGTGTCATTC
ACTGCCATAACCTAATAGCACAGAACAGATCCTGGCATAG
AATGGCACTCGATTAGTGTTGGTTCAATGAAGGAATGAAT
GGGTGAATAAATTAGCAAGGATTCTATTAGTTGTCTTCTC
CGTGGTACTTTGGAGATCACTAGAAAATCTCAGTTTCTGC
TTGGGAATGTATTACGTGAAGTGACGGCTGCTGCTCTGAG
CCTGGGGTGCCCACTCTGACTTGCTGTGGCTAATGATGCT
CAGAAATGGGCACTTCATACGATGTCCTTCTGCCTGCTGC
ACTTTCAGGTGCTCCCACACTCACTCATCGCAGTTACTCC
ATCCTGTATGCACGATTGCAGATCTTTGTTTGGAATCCAG
TTGTCTTTTGTCTGGGCCATTGATCTTTTTTGCCCTCGAT
TTTTGCTTCCCAAGCCTCCTTCACTGGATCCCCCACCTCA
GGCCCCCATTGCTGTTCACCTGCACTCCAGGCAGTTCTGA
TTTTGCACCCCCAAAATTCTAGCTGAGGTCAGAGCCCTGG
ACTCTCCACTACCAGGGAAGAAAAATCGGATGTTAGACTC
ATTGCCCTACTTTTAAACAACCAACAGGAAAATGAAGGGT
TGGCTGATTTATCTGTGGAATAAGCAAATTCAGATTCAGA
TGATGACAAATAATCTAGACAATTCAGTTTCTGGGCTTGT
TTTCCTGAATCATCCAGAGCATTAACATGGCAAATAAAAT
TCACCAGATAATCTTATTATCTTTCCTTTTTTTTTCTCCA
CATTGTGGTAGTTTCTCAAGATAAAATATGGCTATTTGCT
TTCCTTGAGAGCAAATGTCGATCCTGTACTTAATCTGCCT
TCTGCTAAAATAGGGCACAGTAGACTCCTCCTTGTGACTA
ATAGAGATTCCAGAAATGGAAATTAGGATACAATTTTTAA
CCTTTAGAGAATGAGAAGCCTTGGAGCTAAGCTTTCTTTA
CATTGTTTAAATCCTTGAAATAAGTCATAATTGCTTCGTG
GCCAAACTGTCTCATTCCTAAAGGACTGAAGTCTTACCAA
TCTTGATTTCTAGTTTGACAAGAGGATAAAAAATAAAATT
CTGTGAGAAGCTAGTATCTTTTTAGATAAATTATTTCTGT
GTCTCTCTGGAAATGATCTTGCAAAGGGCTAATGATACAT
AATCAGATTTACAGAGCAACACGATTCACATCATCTCATT
TGATCCTGCTCATATGCTTAGTGATTAGACAGAAGAAAAT
ATATTGTTGTTCCCATTTTTAAAACAGAAAGTGGAACAAA
GCCTTTTCAGAAACTTGGCCCACAGATCATTAGTAACACA
GTAAGCCTGTAGTTTTGATTCCCAGTTCATTAGGAAATTA
ATGTAAGGGCAATAAGTATTTGGGAGAGGTCCCCAGGAAC
AAGGTGGGAAAGGACTGCAGAAAAGGAAGAAATGAATTAT
CAGCAACATAAACACCAGCAACAAACATTTACCTAGAATC
GACTGCATGCTAAGTCTGGGGACATAATGAGACAAATAAG
AAGAAGAATAACCCTGCTGTCAAGGAATTTGTAGTGACAC
ATAGGGCATAAACATGAAAATAAATGGTGACATAAAGAAG
AAAGACTAGGTGTAGGGTTGACCACATTTTTCAACTGAAA
ATTAGGTTTTGTGATCTAAGAGTGCTTACAGACACAGAAT
ATTTTATTTCATTGCCAATCAGTAATATGGAACTCAGAAG
GAGTGACTCTAAAGAATCTGGGCTGGTTTGTTAGACAATC
TTGTCTGATGCCATGGGCAACTCTGGCTAGGCCCCCAACC
CCATGAGGGGAGAGTTAAGCCACTAGTCTCTACTTTTATC
TTGTATGACCCAATTTCCTGAAGACATTTTCTCCCCAAAA
TACTCCTATATTTCACTGTGGCAGCAAGATATCCAGCTTC
CAGATGGAAAAATGAGATGCCAGTCTCCTCTCCTGTAGAT
AGCGCCGATCTCTAAAGTAGATCATTTGGATCCTTTCCAA
GTAGGACTGCTTCTTTTGACTTGCTGGTGGGAGAGGAAGC
ATGTTAATAAGGCATTCTAATCATATGAATTCTCTTACTA
CCAAGAAGCTCATTAATAAATCTCCCCTTTTCTTACAAAC
TTGGAAATGGGTAATAGCAGTGATTACCAAAGATCAGGAG
CCCAGTATGGTGGCTCATGCCTGTAAGCCCAACCTTTTGG
GAGGCCAAGGTGGGAGCATCACTTGAAGTCAGGAGTTCAA
AACCAACCTGGGCAACAAAGCAAGACCGGTCTCTACAAAA
TGAATAAATAAATCAACAAAAATTAGCCAGGCATGGTGGT
GCGTGCCTGTAGTCCCAGCTACTCGGGAGACTTAGGTGGG
ATGATTCATTGAGTCCAGCAGGTTAAGGCTGCAGTGAGCC
GTGATGTGGCCACTGCACTCCAGCCTGGGTGACAAAGGAA
GACCATGTCTCAAAAAACAAAAAACAAAGATTGGTTTGGT
CACCTTTTAGTAAGTCTTGCATGAATGTATCTAACATCTC
TCTTTTGAACATGGGGGCATTTGTCACCTGTTGTCCATAG
CTTTGAGGCTGGTGCTGAAATTTTTAGACAACAAAATCTC
TTTCCACATCCAATGACATCGGCAATGGGAGTCTGAGGAA
GGGGAAGATATAAAGAAAGGGAACACACTTAAATTTTTCT
GTTTTACAATTTGCCTAAAGCCCTGGTGGTCTTCCTACAG
GCCTCAGCAAACCATCTGAAATGATGAGTTTGGCTCTGCC
CGGTGCTGTAGCTGCCTGTGTTAATACAGGTAGTGCCCAC
AGGCCTGAATAGTCGCTGTTGTGTGTTACAGCCAGCATCA
TATTCCCATCCACACTGAGTCAGTCTCTTTCTTGCTTTGC
ATTAGGGAGCATTGCTTTGCCTTATTTTTTGTCAGTTGCT
ATCTAATATTCTTTCAAGATGAGCTTAAATTACATATTTG
TGCACCTAAATTTGCGTATTATTTTCTTTCTATATTGTAT
TTCTCAAAGTAATATTTGTTTTGTTTTGTTTTTTGAGATG
GAGTTTTGTTCTTGTCGCCCTAGGCTGGAGTGCAATGGCA
CGATCTCGGTTCACTGCAACCTCCACCTCCCGGGTTCAAG
CAATTCTCCTACCTCAGCCTTCCGAGTAGCTGAGATTACA
GGTGTGTGGACCACGCTTGGCTAATTTTTGTATTATTAGT
AGAAACATGGTTTCACCATGTTGCCCAGGCTGGTCTCGAA
CTCCTGGCCTCAGGTGATCCGCCTGCCTCGGCCTCCCAAA
GTACTGGGATTACAGGCATGAGCCACCATGCCCAGCCTAA
AGTAATTTTTTAAGCCAATATATGCCTGTATACTGTCTCC
AAAATGGACATGTAGCATATTCCTCTGATACGTGCACCAT
GCAGATTGTGGTAAACATTTGACGTACTGAAGGGAAAAAC
TTGGGCTTGACTTAAAAAAAAAAAATTCTCTATTTGATTT
TTTGAACACTACAGCAGTAACCCATGCTCCTAATAACAAG
TAAAATAACACCCCATGCTTCTAATAACAAGTAAAATAAC
ATGGTACAAATATACATAAAAGATGAAGCTAGTGATCTCT
TCTTCCATTTATGTGGTATAATTTACATAATAAGACATAA
GGTCTGACTGTATTTCTTTTCCAGATGAGTAGACAGTCTA
CCTATAGCTACGTATCTTCAATAACAGATGACATTTATTT
CTCTCATTTTTCATGCCCTTTGAAATATTTTAAAAGTTCA
GACCAGGCACAGTGGCTCATGCCTATAATCCCAGCACTTT
GGGAAAGTCCCGCTGAGATGGGGGGATAGTTTGAGCTTAG
GAGTTTGAGACCAGCCTGGGCAACAGAGTGAGACTTTGTC
TTAAAAATAAATAAATAAAAATAAAAACTCAGAAACTATT
TCTAATTGAAATTGTAATGAGATAATCATAGATTAACATG
CAGTTATAAGTAAAAATACAGAGAGATGCCTTGTACCTTT
TGCCCAATTTCCCCAGTGGTAACATTATGGAAAACTATAG
GACAATATCAGAACCAGGATATTGACATTGTACAATCCAC
CAGTTTTATTCAGGTTTTCCCAGTTTTCCTTACTTGTATC
GATTTTTGTGTGTGTGCGTGTGTGTGTGTGTGCGTATTTA
GTTCTGCACATTATTCCACGTGTATCCACCATCACAGTCA
AGATACTGAAGTTTCACCATCCCAATAATTTTTCATGTTG
CTCTTTTATGACACCAACCTCCCTAATCCCTGTCCTTAAT
CCCTGGCAACCGCTAAAATGTTCTTCATTTTTAAATTTTT
TTCATTTCAGAAATGTCATATAAATGGACTTTCATAGTAT
GTATCCCTTTGGGCTTGGCTTTTTTCTCTCAGTATAATTC
CCTGGCAACTCATCCAAATTGTTGTATCTATCAATAGCTT
GTTCATTTTTATTACTGAGTATTATTCCATAGTGTGTATA
TACCACAACCTTAAAACATTTTTAAATTGAGAAATAAAAA
GTGTATATTTGTATGTAGAATATGATGTTTTGAAATATCT
ATACATTGTGTAATGACTAAATTGAGCTACTTAACATATG
TATTATCTCACAGACACATTTTGGGGGGGCAAGAACACTT
AAAATCCATGCAGCAATTTTCAAGTATATAATATATATTA
TTAACTATAGTCACCATGTTGTGCAGTCTCTTGAAAACTT
ATCCCTCCTGTCTAAATGAACTTCTGTATACTTTAACCAA
CATCTCCCCAATCTCCCCCACCCCTTTATCCCTGGAAACA
ACCATTCTACTCTCCACTTCAATGAGTTCAACTTTGTTAG
ATTCCACATGTAAGTGAGACCCTGTGGTATCTGGCTCATT
TCACTTAACCTAATGTCCTTCAGATTCACCTATGTTGTTG
AAAATGACAGGATTTCCTACTTTCTGGTGGGTGAACAGTA
TTTCACTCTGTGTATATACCACATTTTCTTTATCCATTCA
TCTATCAGTAAACACTTAGGTTGATCTTGGCTACTGTGAA
TAACGCTACAATGAACATATACCGCAGTCTGTTTAGTCAT
TCACCTGCTGAAAGACATGTGGCCTGCTTCCAGTTTTGGA
GCCATTAGGAATAAAAATGCTATAAATATTTATGTATAGG
TTTTTGTGTGAATATAAATTTTCATGTCTCTGGGATAGAT
GCCCAAGAATGCAATGGCTGAGTGGTATGGTAATTGCTTG
TTTAGTTTTATAAGAAACTACTGAACTGTTTTCCAGAGTG
GTTGTACCCTTTTATGTTCCCACCAGCAAAATATGAGTGG
TCCAATTTCTCCATATCTTTGCCAGCATTTGGCGTTTTCA
CTATTTTACTATAATTCAATACTTACTTTATTTTGTTGCT
CAAATTTTTCCAGCTTTGATTAAATTTTATTTTATTTTAT
ATTCATTTTATTTTATTAAGTTTTATTTGACCGGTTTGTA
GTCAAATCCCATTGTGGTTTTAGCTTGCATTTCCCGATGG
TTAATGATGTTGAGCATCTTTTCATGTGCTTATTTGCTAT
ATAGAGCCTCTTCAGTGAAATGTTCGTTCATGTCTTTGCA
CATTTTCTAACTGAGTTGTTTGGGTTTTTTACTGTTGTGT
TCAAAAGGATCTTTATATATTCTAGATGCTAATCTTTTGT
CAGATCTGTGATTTGAAAATATTTTCTCCCAATCTGTAGT
TTATCTTTTCATCCTCTTCACTTGGGCTTTGGCAGAGCAA
AAGTTTTAAATTTTGATGAGGTCCAATTGATTAATTATTC
CTTTCATGGTTCATGCTTTGAACTTTAGCCCTAAATTCCC
TAGATTTTCTCCTACTTTTTTACAAAAAGGTTTATAGTTT
TGCATTTTATGTTTAAGTCTGAAATCCATTTTGATGTAAT
TTTTGTATAAAGTGTCAGCTAGTGTTATGAAGTATTCTCT
TCGAAGTTCTTTAGTTTATAATAGGGGTTATATTGAAAAT
GTTTAACAACCAGTGTTTTGTGCAGGAACCTACCAGTTGA
ATGGATATTAGCCATTAACTCCAGTATACCTGTATTAGCG
CACTTTGATGAATATCCACTCCCATTTATAATTTCAGTTT
TTATTCCCTCTTTAGACCAAAAATAATCTAGCGTGTATTG
ATATGTTTCTTTATTTCCAAGTAGTTCTGTAATCCTACTT
CATGGGTTGTTGCGAGAATTAAATAAATTGTTACATGTAA
AGTGCTTAGGCACCTGCCATACAGAATGAACTAAAAAAAA
AGTAGCAAATATATTGCTACATATTTTTACTTTAGGTCTC
CTTTTTATTTATTTTATGGATTAAAGGATGTATATGCTCT
TTCTAAGGGATATAAGGGTCTACGTATATTTATTCAATCT
AGCATATTAATGCATTTTCTCCACATTTCCTTAATTTTTT
GTCTGCTTTATTTGTCCAATTCCGAAAAAAGGTATGTTGA
AATTTATTAACATGATTGAATTTTTATTAGGTTTTTCCTT
GCATTTCTATTAGCTTTTACTTTATATATGTGGTGTTTTA
AAATATATTGACACGCTGGGCACAGTGGCTCATGCCTGTA
ATCCCAGCACTCTGGGAGGTCGAGGCAGGTGGATCACGAG
GTCAGGAGTTTGAGAGGACCCTGGCCAACATAGTGAAACT
CCATCTCTACTAAAAAAAATACAAAAAATTAGCTGGGGGT
GGTGGTGGGTTCCTGTAATCACAGGTACTTGGGAGGCTGA
GGCAGGAGAATCGCTCGAACCCAGGGAGCGGAGGTTGCAG
TGAGCTGAGATTATGCCATTGCACTCCACCTGGGGCAACA
GTACGAGACTCCATCTCAAAATAAATATTTTAACACTTCT
CCTTTCAAAGGTGGCATCTAATTGCCCTCTCCTAGACTGG
ATTTAGTGACTTGCTTCTAGAATGATACTGTGCAACCTCC
GAGGCTGTTCCTGGCTTCCTCTGTTGTGGATAACTAGCCC
TGGGTCATGCTGGCCACCATATCACGAGGACACTTGAGCA
GCCCTAGGTCTAGTAGAGCCCACCTGCAGAGGAACTGAGG
TTTCCTGCTGAGAGCTAAACAACTTGACAGCTGTATGAGT
GACCCACCAGGGAAGCTGATCCTCCAGTTCCTGTTTAGCC
TTCAAGTAACTGCAGCCTGCGCCCACATCACAAATTCATC
TTTGTGAGAGACTTCAAGACAGACTTTCCTAGCTAAGCCA
CTCTTGGCTCACAAAAACAGAGATAACAAATGCATACTAT
TGTTTTCAGTCACTAAATTTCGGAATAATTTGTTATGCAA
TGACAGATAACTAATTATATTTCTATGTTATATATGTATG
CACTTTATATATTTTATATATGTATATATCTATTCAAATT
AATTTGTTATGGCTGGGTGCATAACAAATTATGCACTGTA
TGATTACATTAATTATGATTACAGTCGCTCACACCTGTAA
TCCTAGCACTTTGGGAGGCCAAGATAGATGGATCACCTGG
GGTCAGGAGTTCCAGACCAGCCTGACCAACATGGCAAAAA
CTCATCTCCACTAAAAATACAAAAATCAGCCAGGCATGGT
GGTGTATGCCCGTAGTCCCAGCTATTCGGGAGGCTGAGGT
GGGAGAATCACTTGAACCTGAGAGGAGGAGAGATTGCAGT
GAGCCAAGAGCACACCACTGTACTCCAGCCTGAGCAACAG
AGTGAGACTCCATCTCAAAATAATTAATCAATTTGTTATT
TAAATCTTTTTCTTAACTGATAGTATGTCTGTGATATAGT
CTCTGAGTCCTTGTATATTTACAAATATCTTTCATTCACA
CTGACAGGCAAATAACTTGCTTTGATAAAGAATTCTTGGA
TTGTAGTCTCAGTAGTTTGTAGAGTATGCCCCATTTTCTT
TTAGCCTCCAAAGTTGGAGATAAATTACATGTCTGATTGT
TTTTCTCGTCAATTTACTCATTTTTTCACCAGTGGAAACT
TGTTAGATTTTCTTTTAAAGTTCAAGAATGTGGCTGGGTG
CAGTGGCTCACACCTGTAATCTCAGCACTTTGGGAGGTCG
AGGCAGGCAGACCACGAGGTCAGGAGATCGAGACCATCCT
GGCCAACATGGTGAAACCCCATCTCTACCAAAATACAAAA
AAAAAAAAAAAATTAGCTGGGCATGGTGGCAAGCACCTCT
AGTCCCAGCTACTGGGATGGCTGAGGAAGGGGAATTACTT
GAACCTGGGAGGCAGAGGTTGCAGTGAGCCGAGATTGCAT
CACTGCACTCCAGCCTGGCAACAGAGCAAGACACTGTCTC
TGTCTCAAAATAAAAACAAAAACAAAACCAACAACAACAA
CAACAAAAACCCCAAAAAAACAAAACAAAAAAAGTTCAAG
AATGTTACCAGCATATGCTTAGATATGTTTCTCATTAATT
ATGCCTGGAACTTAGTGAGCCTTTTGAATTTGTAGACTCA
GATGTTTCTTCAACACAAAAATATTTTCTTCTACTATTAT
CTCTCCTCCATCTTCTTTTTTTTTCCTCTTTCTAGAATCT
ATACTCTAGGGTCTATCCTCCAAATTTCTTATCTTTGATT
TTTGGGTTTTCTTTTTTTTTTTTTTTTTTTGGTCATAATT
TCTATCCCTCTGTATTTTTGCTCTGTCAGTTGAGATATTT
CTTCCATTGGATTTTCCAGGTTTCTAATTTTATTCTCAAC
ACTGGCCTTTATTTTATTATTACACTTATAGTCTGAAAAA
TCATGGTTTTATTTATCTCAGAGCATTTCTTTTGTGCTGC
ACTTAGACCTCCTTTGTATTCTTATTAATTTGTTCTTGCT
GCACAAGTTATCATCTCTTTCAGCAACTCTGTTTCATAAG
AGACTTACTCTGTTTAGTTTTCTCCTTCTCTTTCTGGTTT
TGGGTGCCTTGGAAGCGGCTTTAGTGTCACTGGTCCTGAG
AGGGTGAAAAGACAGCGGTCTCTGAATGTTTCATGTTGTA
CAATAGCAGATAGATTTCAGGAGGGAAGGAAGCTCCCTGA
TCTCCTCATGTTCTCCTGGCCTGTTTGGTTCTTCCCGAAC
AGCTGCAGTTCGGGAGAATATGTATACTTTCACAGAGCAG
AAATCAACCTCTTGGCAGGCCAGCTATCATGGCACAACCA
GAGGGTCCAGCTGCCAGCAACCACCATTTTTAGATCTTCA
TGTCAGGACTATCCAGCTTTAATCCCCAGCTCCCGTCCCG
CCCGCTCTGAAGAAACCGTTACATCAGGTTTATGATTCTC
CCCGTCCAGGTCACTCCTGCCTACTGATTGGCCCCAGCAG
ATGGAGTCAAGATAGAGTTGGAAGGAGAGAGAATGTGAGA
GATATTAAGCTGCCATCTTTCCTTTACATAAATTTGAAAT
TAATTGTTTTTCATATTCATCCAGATCATCTTTCATGCTA
AATGGATAGTGTGCAAAGAAAGTCCTTGTGAGTGTATTAG
TCTGTTTTCATACTGCTATAAAGAACTGCCTGAGACTGGA
TAATTTATAAAGGGAAGAGGTTTAATTGACTCGCAGTTCA
GCATGGCTGGGGAGGCCCCAGGAAACTTGCAGTCATGGCA
GAAGGTGAATTGGAAGCAAGGTACCATCTTCACAAGGCAG
CAGGAAGAAGGGCCTAGTGAAGGGGAAAGAGCCCCTTATA
AAACCATCAGATCTCGTGAGAACTCACTCATTATCATGAG
AACAGCATGGGGAAAACTGCTCCCATGCTTCAATTACCTC
CTGGTCTCTCCCTTGACATGTGAGGATTGTAATTCGAAGA
TGAGATTTGGGTGGGGACACAGAGCCTAACCGTATCAATG
AGTCATCTAAATATAAAAACAAACTTGGAACTATAATTTC
AAGGAACATTTTATATATTCCTTACAATGTTCAAACCAAC
CAAGTGATTTTTGTTCAGACTCTCCAGTGTGAATGTTTGT
ATGTAGACATCAAGCGTAAAAATGTCAAACCTGGCATGAA
AATCCAACAAGTGGCGGAATCTATGGTTTTAGAGTGGAAA
TGGTCATTTGATCTCTATGCAGACCTCAGCATATTTCTTC
ATCGTTTTTTTATCCTCTGGAAAGCTATAATTTGAATTTA
AGAGCATTACTTAGAAGCAAAATGCTAATCAAAATCAGAA
AAACATGTATTAAATCCTCTCCTGAGTGAGGTGCTATGTA
AAGCAGAACTCAGCATCCATATTTGAAGATGTGAAGCACT
TTTTCCAACCCTAGCATTAGCCCTGCATGGATCCCAAATG
TCTTCTTGCATGTTTCAGGGACTCTCCCAGATTGATTCTC
TTCCTAGCTAGTACAGTTTTTCTTCTGGAAATCCATTTTT
CCACGGTTTGCCTTAAAGGGGGTTGTTTCTGCTATTTTGA
AGCAGGCTCACAAATCTGTGCACTTAAAGGGCTTTTACTG
CTCTATATTATTGAGAAATAGAAGATTTAAAATTAACATT
TAAAAAGTTACAGAAGTTAGGCTGGGTGCGGTGGATCACA
CTTCTAATCCCAGCACCTTGGGACACCAAGGCGGGCAGAT
CATGGGGTCAGGAGATCGAGACCGTCCTGGCCAACATGGT
GAAACCCCATTTCTACTAAAAATACAAAAATTAGCTGGGC
ATGGTGGCACGTGCCTGTAGTCCCAGCTACTCGGAAGGCT
GAGGCAGGAGAATCGCTTGAACCCAAGAGGCGGAGGTTGC
AGTGAGCCACGATCACACCACTGCACTCCAGCCTGGTGAC
AGAGCGAGACTCTGTCTCAAAAAATAAAAGAAAAGTTACA
GAAGTTTATAAAATCACCAAAAGTTAACTTAAATACATGT
CCTTAGGCCACAATGAAACATTTGAAGCTAGGAAGCCTTA
CTCAGTCCTTTTCTTTGGTCACCTCCATTGGAAGTTATAA
GAGTGAGCTTCAGGAAACCTCCCTTTTCTGTCACTCTTAT
TCTCTGGCTGTAGCTGAAGAAGATCAAAGGGAGGTTTCCC
CTCCCACCACACTTAGCCCATCTCCTTTCTATCAGTGTCA
GATATTGTGGTAATCTTATTTGGATAGTACTTTGGGTATG
CACTTATAATTCATCAAGATACATATGCTCATCACATACA
TATTACTTGTATTTGAGGATTTCAGTGAAACTCTTAGGTT
AGAACACTTGATGTGGGTTATCTATATCCCCAGAGAGTTC
TGTGTCTTTAACCTTCATGCAGGACATAGTCACTTTCAAT
TATCCCTTAACAAGTATCACAGACTGAAGGAATTATGAAG
TAATTTGTCCTTAATGTTCACTAATAATCAGGCCCATGTG
TAATTCATAGCTTCAAATCTAATTTAAGTCTGAGAGGAGG
CTGAAAGAAAATTCAAATTTGCCAGGCACGGTGGCTCATG
CCTGTAATCTCAGCACTTTGGGAGGCCAAGAGGCAGGCAG
ATTACTTGAACTCAGGAGTTCGAGCCCAGCCCAGGCAACA
TGGTGAAACTCCTTCTCTACAAAAAAAATACAAAAATTGG
CCAGGTGTGGTGGCACATGCCTGTGATCCCAGCTACTCGG
GAGCCTGAGGTGGAAGGATTGCTTGAGCCGGAGAGGTCAT
GGCTTTAGTGAGTTGAGATTGTGCCACTGCACTCCAGTGT
GGGCGACAGAGCAAGACTCCATCTCAAAAAAAAAAAAAAG
AAAGAAAGAAAAAGAAAAGAAAATTATTATTAAGGGTCTA
GAAAATAAGACTATATGAGGAAAGGCAGCAGAGTTTATGA
ACCTTGGTACTTTTAACATTTGGGGATTATTCTTTGTGTG
TGTGTGTGTGTGTGATACATTGTCTTGTGTATTGTAGAGT
GGTTAGCACCATGTTTGACCTCTACCCATTATATGCCAGT
AGCATTTCCCCCCTACCTGTGACAACTAAAAAATGTCTAC
AGAAATTGTCAACTGTCCCTTGGAAGTAAAACTGCCCCGA
GTTGAGAACTACTAAGTTAAAGGGGTTAAGATGTTCATCA
TAAATAACAGTTCTTTTTTACAGTGTCCAAATATATGAAG
GGCTCTCATACTGATGACAGTCACTAGCAGCTTTCTATTT
TCACTGATAACAGAAAAATTTCAGCTCAAAGGATTTGGAT
AAAATATAGTTGATCAGTTTCTCGTGAGGCTTGTTATGCA
CTGAAATGGATTACTAAGAAAAGAATGGAATTCCTTTCTC
TGCCGGTCTTTAAAGTGAGATAAATCTCTTGTTTCTAGCA
TAATTCTGCTGCAATCATTCCCTAGAGAAGATGTGCTAGA
AGACCTCTAAGCTCCTTTTAGCTTACATTATATTAACTGG
CAAACTGCAGGAGCTGTCTGGGCTTCGTGTGCATTACTGA
ACACCAGAGCTACCCTGTTGATCAAATGGGACTTTTCCAA
AAAGACAACATGAAATATGAATGTTTCTTATTGTTTTGAC
ATTATTGGAAAAATACAGGAATCCATAAAATTGTCCCTCA
GTATTTTCTTTTGAAAATACTACTCAAGGGGCTTGTAAGA
TGTTTGACTAGTTCTATGTTACATTTGATATTATCTTACT
CTGAATTATTTATTTACTCTGAGTGGTAAGAAGTATTGTT
GTGCTTTTAAAGTGCCACAGGATGAGAATCTGGGGTTTGT
GTGAAAATAGAGCTCTGCTTCTTAGAAAAGAAGCCGTCCA
AAGGAGAAAAAAAGTAATGACTTTTTAAACTTATTTATAG
TCCTACTTCACTCCAGAAAGAACTTAAGACTGAATTCTTC
ATAATGACCAAATTTTTAAGCTCTCGAATCTACAGTAATG
TTAGTTGGCAATGTGTGAGGCAGAATACTTTAACTAGATT
TTGAAGCCTATAATCAGACCAGTGCTTCAAATTTTGGAAA
TACAGAGTAGAACAATGATTCTTTGTATTTCTTTACTATA
TGATAATAATTTATTAATTTAAATACATGAACCAGTCAGA
TATCACTTGGTTTTAAAAACTTATTTTAATTCTTAATTGC
ATAATTTTACATTTTGGAGATTTAGAAATGGTCACAAATA
CATCAGTTGGGACTCTTTCTATTGCAGGATTACAGAAAAC
ACTAGTGTAAAGAAAAAAGGGGTGGGGAGGAGGAGGGAGG
GCTTACTGGATCTTGTGCCTAAGAAGCCCAAGTGTAGGCA
TGGTGGCTTACGCCTGTAATCCCAGCACTTTGGGAGGCCG
AGGTGGGTGGATCACCTGAGGTCAGGAGTTCGAGACCAGC
CTGACCAACATGGTGAAACCCCGTCTCTATTAAAAATACA
AAAATTAGCCAGGCATGGTGGCAGTCGCCTGCAATCCCAG
CTACTCAGGTGGCCGAGGCAGGAGAATTGCTTGAACCCAA
GAGGTGGAGGTTGTAGTGAGCTGAGATTTCACCACTGCAC
TCCAGCCTGGGCGACAAGAGCAAAACTCCATCTGAAAAAA
AAAAAAAAAAAAAAAAAGCTCCAGTGTAGAACGGACTCCA
AATACGGCTGGATGCTAGGATAAAAATAAAATAACATAAA
ATTGGTCTTATTGTCAGGGTCCATGCAGCAAGATGGCCGT
CAACTTAAAGCAAGTCAGTTTTCCTAGTAGCTGTAATGAA
GCCATGTGCCCATTCTTAAGACAGCCGTTGTTGTCTAGGG
AATGTGAAGTTCTGGTTGGCTAGGCTGGGTCACAAGTCAC
CCCTAGAGTTGGTCACAAGTCACCACTAGAGCTAAGAATG
GAGTCATACCTGCAGAGCCCCATGGACTGAGAGTGAGGGA
GAATGGATTCTCAAGTAAAAATGAGGATACTACTGAAAGT
AGAGCAAATGGATGTTAGGTAGTCAAGGACAAATGTCCAT
CATATACATATTACTTGTATTTGGGTATTTCAGTGAAACT
CTTAGTTTAGAACACATTATCATTATGATATCTGGTCACA
TAGCTTCTTTTTAGAGTTATCATAGCAAAGAATGCCAATA
GTCCACTAGTATGCATTATCCCCTTATTCTGAAGTCAGAG
AATTAGTATCCAGGAACATGACTAGTCAGAATAATCCTTA
TGTTTCCCCCATGTGGCAAAGTTATAACCAATGAGACATG
AGTAGAAGTGATTCATGTAACTTTCAGCTTGTATTCTTAA
AAGGAAAGTAGGTTGGGCCACTCCTTCATATACAGTAGTC
CCCCCTTATCCAAGAGAAATAGGTTCCAAGACCCCAGTGG
ATTCCTGGAACCACAGGTAGTACTATATACTATGTTTTTT
CCCTATATCTACATATCTATGATAGTTTAGTTTATAAATT
AAGCATAGTAAGAGATGAACAACAATAACATAAAATAGGA
TAATTATAGATACATTTCTGTGTATATTTAAATAGAGCAA
TTTAAAACTTATGTATTATTTCTGGAATTTAATATTTTCA
TTTAGTATTTTCAGACTGTGGTTAATGATGGGTAACTGAA
ATCACTGGAAGCAAAACTGTGGATGAAGGGAGACTGCTTT
GATTTCTGCGTTTTCTCTATCTTCATCTTATCTCCCCTTT
TCTATGGACTTTTTTTTTTTTTTTTTTAATCATCATCTTC
ATGCTTCAGGTCCTTCACTGACACCTACCCTTGGAAAATG
GGCTCATAAACTCAGTAAAGTTTGTGATTGACAGGTTTAA
TGTGCTGACTCTTAGGAGTGTTCATTTCAGGGCAAAAAGG
TTTAACTAAAAGGTACACTTCTATAATTGTAGGATTTACA
CCAACAAAAGTCAGTAAGAGAGGCGTTTTTTATATTGTTT
TTCCCTTTAGTAGGGAAGAGCTTCTTGTTAGCTCTTGAAT
TTTTTTTTTTTTTTTTTTTTTTTTTTTTTACCATCAATTC
CTTTAAATGAGGAAGCAAATAAGGAGCACATACTACATTT
AGTTAGTATGTTTCTTTTAAACTATGGGTTCCTCCTCTGT
TTCTGTCACTCTCACTTTCCTTTCCTTGAAATGTATTTGT
TGTTTTTCCTGTAAAGTTTCCCACAGTCTGAATTTTGCTA
ATTGCATCCCACTGATACTGTTTAAAAGATTTCTCTATCT
GTTATATTTTCTGTAAACGAATACATCTAGAGGCTGAATT
CAATTTAGGTTCAATTTTTTGGTGAGATACTTTGTAAGTG
GTTTGTGTACTTTCATTAGAGACACACAATATATGGTTGT
CTCTTTCTGTGAGGCTGATTGATCAGTGGATTCAGGCTTT
GCCAGGCTGAAACATATGCTATAAAGTTCTCCGTCAGCTT
TTCCCCTAATGCTTTTAGCAATCATTGGTGATCTTTGCTT
GCATCCATTATTTCATTAGAGATTGCAGCACTGTGATATT
CTAATTCTATTATGCCTGCTCTACTCATTAGCTAGAATAT
CCCCATAAAGGAAAACTTTCTTTCATCAACTAATGGTTAC
CCTGAGGTACAGTTTATACAGAAAGGTCAATCGTTTGATT
CTTTCTTTTTACTTATACATTTTAAAATTATAAGTTGGTT
CCCTAGCATCCTCTGGAAGTAACCCATGAAAATTTTCGGT
TTTTTCTTTTTTTGGTCATTATGAAATCTATCTACATGTA
AAATGAACATAAGTTAGGCTAGGTAAAATTATTATTTCTT
ACTTTTATTTTTTAATTTCTACATATGAAAGGAAATCAGT
TCCACAGCCTACTATATGACACATTTATGCTACTATGATT
TTAAAAAGCAATTAAACAATAAACCAAATACTGATTTTTT
TAGTGACAAGGTGAAAAATTAAAATTAAGAAAATATACAA
ATTGATACTTGCCTATTTATAGAAAGCAAATTAGGTTAAG
ACGTATCAGCCATATTCATAGCAAAATTTTAATCGACTCA
GAAAATGTAGCATCTTCACATTTCTCAAAATCTAATTCAA
ATCAGAAAATATTTGCAATGCTTTTTTGAAATGTTGTTTT
GGGAATAATTCAAATGGCACAGTTATTTAAAACTGTGACC
TTCCAGAAAAACAGGCTATCCAGGTTTACAGTGCAATCTT
TTGTATGACTTAACCTTATAAAAAGTACGGAAATTCTAGG
TGTAGGGACGAGAGTGTTTAAGATGGAGAATATTGGGGCC
AGGAGCTCCCTTTGGCTCTATTCTTTTCCAAAAAGAATCT
GCAAATGGCACCTGCTAATGCTTTCTCTAGTCTGAGGGCC
ATCAATTACCCTAAGCTGGAAAATAAATTTCTATCATTTT
GTTGGTAGCTTGCTAGATTATTAAATCTTGTAAGTAATTC
AAATATGTTTGTATCAGGTACTGCCAAGGTGCTGGTGACA
CAAAGGTAAAAAATCCAGAGTCTTTACCTTCAGGGATTTT
ACAGTAGAGTGAGAAAGACAGCCCAGGAAACAGGCAGGAA
TCCTAGTGAAAAGCTCTGATACAGCTCCAGTGTGAAATTT
TTCTTCCAAAATAATTATTACATTATAACACTGAATGAAA
ACCTGATCTTGCATTTGCTTATAAGGACAAACACACAGCC
CCAGTGCACTCTCCTCCCACCCCCATCACTGTCCTTTTGC
TTAAATATAATCTCCAAGGGATGCAAACACAACTACATCC
TTGGCTCTTATAAACTTGGGCCATTGCCGGGCGCAGTGGC
TCACGCTTGTAATCCCAGCAGCTTGGGAGGCCGAGGCAAG
TGGATCACCTGAGATCAGGTGTTCAAGACCAGCCTGGTCA
ACGTGGTAAAACTCCATCTCTGTTTAAAATACAAAAATCA
GCCGGGCATGGGGGTGCATACCTGTAATCCCAGCTACTTG
GGAGGCTGAGGCAGGAGAATTGCTTGAACTCGGGAGGCGG
AGGTTGCAGTGACCTGAGACTGCGCCACTGCACTCCATCC
TGGGCAAGAGAGTAAGACTCTGTCTCAAAAAAAAAAAAAA
AAAAAAAAAAATTAAATAAAAAAATAATAAATTTGGGTCA
TTATGGTACGTAGCTAACACTTCTGACAGGTTTCAGCCCA
GCTATGGGTCTGCCTGCCTCACCATAGAAGAGCCTTCAGT
TCTCCACCTTAGAATTCAGGGGTAGGTCACAATCCATCAA
TTAATACTGAAAGGATTTAAACATATACATCTGCGGTCAT
GGTTTTGTTTTGTTTTCTTTTTTTTTTTTTTTTTTGAGAC
ATAGGGCTGGAGTGCAGTGGCGCAATCTTGGCTCACTGCA
AGCTCCGCCTCCCGGGTTCACGCCATTCTCCTGCCTCAGC
CTCCTGAGTAGCTGGGACTACAGGCGCCCACCACTGTGCC
CAGCTAATTTTTTATATGTTTAGTAGAGACGGGGTTTCAC
TGTGGTCTTGATCTCCTGACCTTGTGATCCGCTTGCTTTG
GCCTCCCAAGGTGCTGGGATTACAGGCGTGAGCCACCTCG
CCCGGCCTCGGTCATGATTTTCAAACATTGTTTCCCTTCT
TTTAGACTCCAGATCCTGTGTTTAAATGAAATCAGTCCTC
GGTATAAAACTGAAAGCTGCTACCCTCATTCCTGATTTCT
GAGCACCTCTGTAGAACTCCTGCTGTTTTTTAGAAAGCAG
ACTTCAAGAATAAACATTAAAACAAAACAAAAAACCTTTA
ACTTGAATATTTCTTGCAAGTGCTTATGTTCATCTTTCTT
TTTTTGTTTTGTTTTTGTTTTTTTTTTTGAGACGAAGTCT
AACTCAGCTTCCCAGGCTGGAGTGTGCAGTGACACGATCT
TGGCTCACTGCAACCTCCGCCTCCCGGGTTCAAGCGATTC
TCCTGCCTCAGCCTCCCGAGTAGCTGGGATTACAGGCACA
CACCACCACACCCAGCTAATTTTTGTATTTTTAGTAGAGA
TGGGGCTTCACCATGTTGGCCAGGATGGTCTCGATTTCTT
GACCTTGTGATCTGCCCTCCTCAGCCTTTTCCCGAAGTGC
TGGGATTACAGGTGTGAGTCACTGCGCCTGGCCTATGTTC
ATCCTTTCTAAGGACACATAGTCTTCTTACTTCCTGTAAT
AATAATGATAATATTATATATTTTATAAAGCTCTTAACTT
TTGGCTGGGCTCAGTGGCTCATGCTTGTAATCCCAGCACT
TTGGGAGGCCAAGGTGGGTAGATCACTTGAGGTCATGAGT
TTGAGATCAGCCTGACCAACATGGTGAAACCCTGTCTCTA
CAAAAAAAAAAAAAAAAAAAACCCGACAAAAATTAGCCAA
GTGTGGTGGCATGCATCTGTAGTCCCAGCTATTTGGGAGG
CTGAATCACTTGAACATGGGAGATGGAGGTTGCAGTGAGC
TGAGATTGTGCCACTACACTCCAGCCTGGGCAACAGAGCG
AGACTCTATCTCACAAAAAAAGGCTTTTATCTTTTTCAAG
TGCTTTTCCATCAGTTATTTCAGATTTTGTGGGCTATGTC
TCCCACAGCTTGATGTAGCCATTTTAAATTTCATTGTGTA
TATCTAAGAGGAAAATTTGATATTATAACATTTTTATGGA
TTTTTCCCACTATTTGAGTAGTATTGCCTTTCAACTAAGT
AGATCTCTTTTAAGCAACTATGATCGCTCATACTTAAGTC
CAGTTATCTGACACTGAATAATCCATCTACTTGCAATAAT
CAATTAACCAACATATCAAAATATGCTATAATAAACAGAA
AATCCCTAATTTTGACAATGCTTTCATATAATTTGTAAAC
TACATTTTAACAAGTCATTTTAATTCTCACAGCACACTAT
TACACTGTCAAATTGAAATTTAATTTTTTTGCAAGCTGCA
TTCATTGTTGTTAATATTTATAACTGTTAAGGGATTATAA
CCAAATGATATCTGGTCCTGGGATAAGGAAAGAGCAAGAA
TGCAATCTGTTAAATTGGATTAAAGTATTAAGCTCAATTT
CTGAAAGCATACTGAATGCATTCCCATAAAAATTAAGATT
TTGAAGTGTAGAAGTTTCTTATGATGCAGCAAATAATGAG
AAGTCAAAAATGAAAAGGCATTCAGCCTGAAATGAATACT
GCATAAAATAAAGAAAATAGAAACACAGGTTTCATTATTT
TAAGGGAAAAAACTTCTATTTTACAGTAAAGAACAATAAG
ATGTGGGAAATGGAATGGGAGAATGGAGCAGTTTTCTTCC
AGGGACAAGTATTTAAGAATGCTTTTGGCTGGGGGCGGTG
GCTCACACCTGTAATCCCAGCAGTTTGGGAGGCCAAGGCA
GGTGGATCACCTGAGCTCAGGAGTTCGAGACCAGCCTGGG
TAAATGGTGGAAATTAGCCGGGTGTGATGGTGGGCGCCTG
TTGTCCCAGCTACTCAGGAGGCTGAGAAAGAATTGCTTGA
GCCTGGAAGGTGGAGGATGCAGTGAGCCGAAATCACACCA
CTGCACTCCAGCCTGGGCAACAGAGTGAGACTTTGTCTCA
AAAAAAAAAAAAAAAAAAAAAAAAAAAAAATGCTCTCAAA
CCCCTGAAATGCTCTACTTAATTCTGTTGCCTTGTTGAGA
TAATCCACTAAAACCAGTAACTGTTCCTTTTTTCTTACAA
CTAAAAACACTTTTTTATTCATTTTTTAATTTATTTTTAT
TTTTTTGAGACAGAATCTCACTCTGTCACCCAGGCTGGAG
AGAATGGCACAATGTCAGCTCACTGCAACCTATGCCTCCC
GGTTTCAAGCGATTCTCCTGCCTCAGCCTCCCAAGTAGCT
GGGACTACAGGCACGTGCCACCACACCCTGCTAATTTTTG
TATTTTCAGTAGAGACAGGGTTTCACTATGTTGGCCAGGT
TGGTCTTGAACTCCTGACCTCGTGATCTGCCCGCCTCAGC
CACCCAAAGTACTGGGATTACAGGCGTGAGCCACCGTGCC
CAGCAATACTTCTTTATTGTAGAACATATATATGAAGAAA
AAGAAAAAAAAATCACCATAAGCCCACCATCCAGAGATAA
CTACTGTTAACACTTTTAACAGCTTTATTGAGATTCACAT
CCCATATAATTCACCCATTGAAAGTGTACGACTCAATTTT
TTAAGTGTATTTAGAGTTGTACCATCATCAGCACCTAGTT
TTAGAACATTTCATCACCCCAGAAAGAAACCTATTAGCAT
CACTCCCCATTTCCCCTAACACACATTTCCCCCTACTCAG
TCCTAAGCAACTACTAATCTACTTTTTGTCTCTAGAGATT
TGCCTATTCTGGATATTTCATATAAACAGAATCACAGTAT
GTGGTCTTTTACAACTGATTTCTTTCACTTGGCATCATGT
TTTCAAGATTCCTCCATGTTGTAGACGGTATCAGTACTTA
ATTTTTTAAAATTGCTGATTAGTATTCCATTGTATGTATG
TAACATAATTTGTTTATCCGTTTATTATGGACATTGGGTT
GTTTCCACTTGCTGACTGTTATGAATAATGCTGCTCTAAA
TATTCATGTACACATTTTTGTTTGAATACTTGTGTTTAAT
TCTCTTAGAATCTAGGAGACTGAAATTTCTGGGTCATATG
GTATCCATACATTTAATATTTTGAGGAACTGCTAAATTAT
TCTCCAAAATGGCTGTACCACTTTACATTCCCATCAGCAA
TGTATAAAGGTTCCAATTTCTCCACATCCTGACAACGCTT
TATATTGTCTGCCAACTCTCTCTCTCTATACATATATATA
TATACATATTGCTATCCTAGTGGGTGTGAAGTGGTATCTC
ATTGTAGTTTTGATTTGCATTCCTCTAACAACTAATGATG
CTGAGCATCTTTTCATGTATTGGTTATCTGTATATCTTCT
ATGGAAAAGGGTCTATTCAGATCCTCTGTCCTTTTAAAAA
TTTCGTTTTTGTTTTTTTTTGTTTGTTTGTTTGTTTGTTT
TTTGTTTTTGAGACGGAGTCTCGCTTTGTCGCCCAGGCTG
GAGTGCAGTGGCCGGATCTCAGCTCACTGCAAGCTCCGCC
TCCCGGGTTTACGCCATTCTCCTGCCTCAGCCTCCCGAGT
AGCTGGGACTACAGGCGCCTACCACCTCGCCCGGCTAGTT
TTTTTTGTATTTTTTTAGTAGAGACGGGGTTTCACCATAT
TAGCCAGGATGGTCTCGATCTCCTGACCTCGTGATCCGCC
CGTCTCGGCCTCCCAAAGTGCTGGGATTACAGGCTTGAGC
CACCGCGCCCGGCCAAAATTTCGTTATTTTTAAAAGTTAT
TAAGACCTCATTATAAATTCTGGATACAAGTCTCTTATCA
GATATATATTAATTATAAATCATTTATCCCATTCTATGAA
TTGTCTTTTATTTTCATGATAGTATCACTTGCAGCACAGA
AGTTTTTAACTTGATGAAGTCTAATTTATCTATTTTTTCC
TTTTGTCTCTTACACTTTTGGTGTTGTAACTTAGAAGGTT
TTGTCTGACTCAAGGTCATGAAAATTGCACCTGCATTTTC
TTCTACAAAGTTTCTAACGTTAGCTCTGACATGAGAGTCT
GATCCATTTGATTTAATTTGTGGTAAGTGTGAGACTGGGG
TTAAACTTATTTTTTTTTTTTTTTTTTGAGACAGAGTTTT
GCTCTTGTTGCCCAGGCTGGAGTGCAATGGTGTGATCTGG
GCTCACCGCAACATACGCCTCCCAGGTTCAAGCGATTCTC
CCGCCTCAGCCTCCCAAGTAGCTGGGATTACAGGCATGTG
CCATCACACCCAGCTAATTTTGTACTTTTAGTAGAGATGG
GGTTTCTCCATGTTGGTCAGGCTGGTCTTGAACTCCCGAC
CTCAGGTGATCTGCCCGCCTCAGCCTCCTAAAGTGCTGGG
ATTACAGGTATGAGCCACAACACCCGGCAAACTTAATTCT
TTCATACATGGATATCCAGTCATCCAGGCAACATTTATTG
AAAAGATTATTCTTTACCCTCATTGAATTGGCTAGACACC
CTTGTTCAAAACCAATTGACCATAAGTGAAAGGGTTTATT
TCTGGACTTTCAATTCTATTTTTCTGACCTATATGTCTAT
CCTTGTGCAACTATTAATATTTGTTATGAAATCACCTTTT
TTCATATGTATTTTTCACATTTATTTTTTCAAAACCATTG
AGTCATACCAAGCATGCAGTTTTTAACTTTTTTCTCTTAA
TAGACCATTAATATCCTCTCGTGTCATTAAATATTCAACC
TAATTTTTTTTTTTTTGAGACGGAGTCTCGATCTGTCGCC
CAGGCTGGAGTGCAGTGGCTGATCTCGGCTCACTGCAAGC
TCCGCCTCCCGGGTTCACACCATTCTCCTGCCTCAGCCTC
CCAAGTAGCTGGGATAACAGGCGCCCACCACCACACCCGG
CTAATTTTTGTATTTTTAGTTGAGATGGGGTTTCACTGTG
TTAGCCAGGATGGTCTCGATCTCCTGGCCTCGTGATCTGC
CTGCTTTGGCCTCCCAAAGTGCTGGGATTACAAGCGTGAG
CCACCGCGCCTGTCCTATTCAACCTAATTTTTAACGGTTG
CATTATATTCCATTATACAGATTAGTTAAACTAATCTCTT
ACTCAATGCTTAAGAGATTTTTTTCAGAATAACATTATCT
TTAACATAATAAACACCCCCAAAATATAGCTCTATTTGTA
TCAGCAACTACACCATAAGAAAAAACCTAGAAAGAAAATT
GCTAAGTACAAATATTTTTAAGAACTTGATTTAAAAATAC
TGCTATTGTATTATTTTACTAGCAATGTACAAGAGCGTGA
GTTTCTTTATATGCTTACTAAAGCTGGATATTATCATTTA
AAAATCTTGAAAAATTTTGAATTCACATTTTATCAATGAT
TTGTAAGAAGATATCTCAAACCTGGAAGTTTTTGATAGAT
TAAGTCAAATAACCAACTTTTCCCCATCTCTTAAAGATCT
CAAATTATGTATATACATGTATAAATATACGTATGTGTAC
ACACACACACACACACATTTTAGTTTCTTGTAAAGATGAG
GTCTCACTATGTTGCCCAGGCTGGTCTTGAACTCCTGGGT
TCAAGGGATCCTCCTGCATCAGCCTCCCCAAATGCTGGGA
TTATAGGCATGAGCCGTGACATCCAAACAAAAATCTCAAA
TTTTAATGTTATTTTTATTTTCATTTTCTGTACGTAGTAC
TGCCTTATTTTGCCTCACAGAGTAAATTGCCATTGAAAGA
AAACACTTTGAAGAGAGTCACCTAATGAAGCAATCAATAA
GATATAGATTTACAGAGACAGGGTGACTACTCCAGCAAGG
ACTCACTTGGTTACTTTATATCAATGTGGTCACCAAGTGA
AGTTAGCTATGTAAGTTCTGAAAGTAAAGTTGATCAGTGA
TTCAGAGTTGATTGGTCTCTGATGAAAGGACTCACGGTAA
CCAACTCACTAAAGACTGATATTTAAAATGGAATGCCTTT
TTACTCATTTCTTGTGAGGCACCTCACTGACACAGACCAG
ATTGCTCAAAATGTTTGCTCAGGGCATGTTTTCTCTTGCA
TGAGACCTGGCACATAGAAAATACTCAATAAAGGCCAGGC
ACAATGGCTCAGGCTTATAATGCCAACACTTTGGGAGGCT
AAGGCAGGAGGATTGCTTGAAGCCAGAAGTTCGAGACCAG
CCTGGGCAGCAAAGTGAGACCTCTGTCTCTACAAAATTAA
AAATTAAAAAAAAAATTAGCCAGCCATGGTGGCTTGTGCC
TGTAGTCCCTGTAGTCTCAGCTACCTGGGAGACTGAGGCA
AGAGGACTGCTTGAGCCCAGGAGCTCAAGGCTACAGTGAG
CTATGATTGTGCCACTACACTACAGACTAGGCAACAGAGT
GAAACCTCATCTCACAAAAAAAAAAAAAAAAAAGAAGAAG
AAAGTACTCAATAAGTATCAGCCATTATCATTATCGTTGT
TATTATCATTAATATTATAGTGCAACTGACTGTGATTTTA
CTTATCTCCCCTTTATAGGGAACACATTCTGATCTTTGAG
ATGGCTCTTGACCTTTTGGAGTCATGCTCACTTTGGGAGT
CTAATGAAATCTGTGGATACTTCCAGCAGATAAAAAAGCC
CATATATACATATGGAGAACGGGCTAAGAACTGTGTTCTT
ACGTCCACTATGGCCCTACTCGAATGCTCAGACTTGAGCA
GTCCTAAGTTAAGAGTAAAATGCATTCGCAGTTCACAATC
GGGCAACCACAGTAGAACGCAGGGCTGGGACAAACTCTCT
TGGCTTTTTCCTTTCATTTTGCTTTATGTCTCTCTTCCTT
TTTTTCTTGGAAATATCCTCCCCTTGGAAAGCCAAAACCT
GTGAAGCCCAGGCCTGTCTTGATTCAAGACACAAATAGTC
CTCACCCACTTGGCTCACTGCTCTCCTTTTCATGTCTCTC
TCTCTCTCTCTCGCTCTCTCTCTCTTTTTAAAGTGATTTC
ACTATTCATGTAGATATTCCATCTGACATCTTGGCCTCTC
AGTTCCTCAGTCTTTTTGGCCTCTGATCATCTGATCCTCC
GTGCCCCCTCAGACAACCATGGCATTCTTTTTGTCATGAC
AATCACTGCACACTTCTGACACTGTAACTTCCAGAGTCCC
ATTCTCTGACCAGCATCCCCCATCCTTCTGGATTCTCTTC
TCAAGAACTCCTGCTTCAGCAGTTCTTTAACTCCATGAAG
AACTCTCATCCTTAGACTCTATCATTTTCTCAACTATAAT
CAGCTATCTGTGTCCTCACGTCTTTTTCTTTAGCTAGCCT
AAAAGCCACAGCTCATGTTTATAATGACTCCCTTGCAAAC
ACCCTTAAAACCCTTGCCCCTCTCTCCCTGAGCTTACCCT
GTTGTATTCAATTAGGAAAGCCTCCAACTCTGCTTATACC
CAACAATCTGCTCACTCTGGGCCTGCATGAGAGCAGCCAA
ATAGTGCTCAGCTGATCTTATTCACCATGTCCATTAGTTT
TCTTTAAATTCATGGACCAAAATCTCAGTTGTGTACTTAG
CATATTTGACAATCCTACTGTAAATGTTCTCTTTCCCACA
CTTCAAAAAGACTAGTTCACGTCTTCTGTCTTTTCAAAGC
TTCTAAATGATACCACCTCCCGACAACCCCCGCTGTGGCC
CCACTCTTACCGACAGCTTTAACAAAAAATGAATAAATCA
AAGTAGACAGCCAGGCACCGTGGCTCACGCCAGTAATCCC
AACACTTTGGGAGGCTGAGGTGGTCGAATCACTTGAGGTC
AGGAGTTCGAGACCAGCCTGGCCAACATGATGAAACCCCG
TCTTTACCAAAAATATAAAAAATTAGCCAGGTGTGGTGAT
CCTCAGGAGGCTGAGGCAGGAGAATCGTTTGAGTCTGGGA
GGCGGAGGTTGCAGTGAGCTGAGATCACGCCACTGCACTC
CAGTCTGGGCAACAGGGTGAGACTCTGTCTCAGAAAAAAA
AAAAATCAAAGCAGACAATGACCACTCAAACTACAGTCTG
CTTTTGTATGTACCCATTGTGAGTTACCTCCTACTTCCAT
GGATCAAGCGTTCTTGCATTTCAAAGGCTAGCCCTTCTGT
TTGTGTTCTGGAGCCCATGCAAATCTTGCATCTTCAAGGA
CTTTGCTCTGGAAATTATTCCCTCACCTGTATAATCAACT
TCTCCCTTTCCCATGGTTTATTTCCACCAGCAAACAATAT
GCCATAATAGCTCCTATCTCAAGAGAAAAAAAATATCTTG
ACCACATGTCTCCCTCCAGCCCCATGCAAGTTTCTCTGCT
CCCCTTCATAACAAAACTTCTTGAGTTGACCATAATTGCT
GATTAGCCTTTTACCCTACATTTTCTCCTCAGTCTATTTC
CCCTGAGATTCCTCTAGTCCAAGTCACTAATGGCTTCCAT
TCTGCCAGATATAACAGTCACTTCTCTGTTTTTATTTTAC
TCGAATATCTAAGAGGTATTAGACACACTTCTCCTTGAAA
TACTTTCTTCTTTTGCTTCTAGGGCAAAACAATCTCTGGG
TTTCCTTCCTTCTTCAATGACATTTATTCTTAGATCATTT
GCCAGTTCTTCTTCGGCTCAGTCTTGAAAAGCAGGAGTGC
CAAAGTCCTTGTCCCTGCTTCTCTTCTCTCCGTTTATGCA
TACTCCCAAGTGACCATTTCCATTCCTGTCGCTTTACATG
CTATTTTTAAACTTAAAAGAGTGGTTGAGGAGCTAGGTGA
CTGAGGTAAGGGTAGGAGTACAGTTCGTACCTTTTACTTT
TTATACAAGCATCACATACTCAGACCAATTAAAATGTAAA
TAAATATGTGAGAGCGAAAAACATTTCTCTCATTTAGGCC
ACAATTAATTTGATTTTTTTCTTATATGCAGCCAAGCTGA
ATCCTAACTCATACAGAGGGACAGGTTGAATTTACAGGGC
AAAAAGGGGTAACTACTAGTGTTAAGGCAGGAGGGATAGA
ATCCCCAGCCCCAGTGGTGGAATCAGCCTTTGGTAGGACA
AAGGGCACATCCTATGTAGCACAGAAGGAAGGAGGAGAGA
ATTACTGATGATGCAGGAAGATCTGCATGTTTGGTAAGAA
ACTGAGAGGGGTCTTATGTCATGGCTTCATGCTGTCTATG
AAATAGGAGGCAAGGTTCTCTAATCAGTCAGGGAGTGGGT
CCAGGGGAGCTGAGAGAGGGGATTTTTGAGGCTTGGAGGG
AGTGATGGTTTACAATCATTGTTGCTGCAATGGAAGAGCA
AGTTGACCAGAGGAAAGCAATAGGATTATTGAGGGCCCCT
TTGTAACTGGTAATCATGAATTATTATTATTATTATTATT
ACTTGAGATGAGGTCTCCTTGAGTCACCCAGGTTGGAGTG
CAGTGGTGAGACTGGATCTTGGTTCACTACAACCTCCACC
TCCTAGGCTCAAAGGATCCTCCTCCAACCTCAGCCCCAAG
TAGCTGGGACCACAGGCACACGACACTATGCCCAGCTAAT
TTTTTTTTTTTTTTTTTTGGTATTTTTGATAGAGATGAGG
TTTCACAATGTTACCCAAGCTGATCCCCTGAGCTCAGGTG
ATCTGCCCACCTCAACCTCCCAAAGTGCTGGCTGGGATTA
CAGGTGTGAGCCAACACACCCGGTCGGGTACTCATAAATT
TATAGCGGGGAGTGCAGCAGGTATGAGTTGTAACTTTCTT
GGTTCAAATCCAGGCTCTGCCAGTAAATGATTGCTCTCAG
GCAGGTTTCTTAAACTTTGTACCTCAGAGTTTCTTCATTT
GTAAAATGGGGGCTCATTCATTTATTCAACAAATATTTAA
GTGTCTACTATGCACTACTAGACACACTTCTCCTTGAATG
GGGCTGAGATTAGAGCCAAATGGCCAGGTATGATGGCTCA
TGCCTGCAATCCCAGCCCTTTGGGAGGCCGAGGCAGGAGA
ATTGCTTGAGGCCAGAAGTTCAAAACCTGCCTTGCCAACA
CAGTGAGACCCCCGCCCCCATCTCTATTTTTAAAATATTA
AAAAGTATTTTTAAAAAAATGTATTAGAGCCAAAAACAAG
AAAAAGTTCATGGAGCTCATAGTAGTTATATGTGCCTTCC
TTTTAGGTTGTTACGAGGATTACATGAGATTTTAATTTCC
TAAATGTTAAGATGTATGCTTTTTTTACATTTTACAGCTC
TGAAATTGAGATTCATTTTACAATCAATGGCATTTTACAG
TTAATTGGCAGGGTGTTTTTCTTTTTTAGTGTTATATAGA
GTAATGGTGTCACTTATAATCAATGGGGTTTCAGATTCCA
TAAAATATGATCATACTTATAAAAGCTTAATAAAGTGTCT
GGAAGGCTATACACTGCAGCACTTGTAATAGAAAATAACT
GGAAACAGCTCAAATGGTTATCTGCAAGAGACTGGAACTA
TAGTGCACCCAAAGGAGAAGTGGAAAGAAATGAAGAATAT
TTTTATACACTGCCATGAAGCAATCTCTAGGATATGTTGT
CAACTGAAAAGAAGGTGGAAAAAGTATCTGCAGTATGCTT
CTGTTTATCTAAAAGGTATATATATATACACACACATATA
TATACACACACACAGATATAAAATACTTGCTTATATTTTC
AAAACTGGAAGGATAGGCAGGGCGCGGTGGCTCAAGCCTG
TAATCCCAGCACTTTGGGAGGCCGAGACGGGTGGATCACG
AGGTCAGGAGATCGAGACCGTCCTGGCTAACCCGGTGAAA
CCCCGCCTCTACTAAAAAAAATACAAAAAACTAGCCGGGC
GAGGTGGCGGGCGCCTGTAGTCCCAGCTACTCGGGAGGCT
GAGGCAGGAGAATGGCGTAAACCTGGGAGGCGGAGCTTGC
AGTGAGCTGAGATCCGGCCACTGCACTCCAACCTGGGCGA
CAGAGTGAGACTCCGTCTCAAAAAAAAAAAAAAACTGGAA
GGATAGACAAAATAATTTTTGAATTAAAAAAAAAAATTAA
GTAACCTATGGGGGAGGGAAGGAATAGGGTGGAAGGACCA
GGAATAAAAGCTAAAGTTTTCGGAATATACATTGTTTTGT
AGATTTGATTTCAAACCCTGTAAATGTATTGTGCTTTTGT
TTTCATTTTTTTAGAGATAGGACTAGCTATGTAGCCTAAA
CAGGAGTACAGATCATTCACAGGTATGATCATAGCATCCT
ATAGCCTCATACTCTGGGGCTTCAGTGATTCTCCCGACTC
AGCCTCCCAAGTAGCTGAGACAGGTTTATAAAATTATAAA
ACCAGGTTAAATCAAAATGGAAAAGAAAATCAATTCATGA
AAATCAAAAGCAAAAGGAAACAAATAAATCCATCCTTCCA
ATTGACTTAGTGGCTTAACCATACAGAAAAGATTATTTCA
TGTGGTTTTAAAACACAATAATTTGACTATGCATCCTTAC
TAGAATATATCTGGAATTTTTAAAAAGTCAAAGACATTTT
AAACTATTTTCAGTAATTATATGGTTAGTAATAATTTTGG
TATTATTATTCTGAAACCATTTTATGTATAACAATAAAAT
TATATTAATTTTTTAAATTTATTTATTTTGAGATGGAGTC
TCGCTCTGTCGCCCAGGCTGGAGTGCACTGGTGTGATCTC
GGCTCACTGCAACCTCCACCTCCTGGGTTCAAGCAATTCT
CCTGCCTCAGCCTCCTGAGTAGCTGGGACTACAGGTGCGC
ACCACCATGCCTGGCTAATTTTTGTATTTTTAGTAGAGAT
GGGGTTTCAACATGTGGGCCAGGCTGGTCTCAAACTCCTG
ATCTCAGGTGATCCATCCACCTCCACCTCCCAAAGTGCTG
GGATTACAGGTGTGAGCCACCACTCCTGGCCATTAATATT
CTTAGAAACTAAAATTTTCAGTGTAAAAGTGATATCAGAA
TACAATTTAAAACTTTTCAATTAAAAACCTTTTAACTTTT
TAAAGTTAAATAAAAACCTTGTAATCCTAAATTTGAATAA
AATGAACTTATGATTTTTTTCTCCTAAAAAAGAAAAAAGG
AATGTCGGAGCTCTGTCCACTAAAAAGGCTTAGAAACCAT
AACCAATTTAGTAGCAATTAGCATCCTCATGCCTAGGCTG
TGGCCTGTAAATACCATTTTCTGTTAAACGGAATCAGAAA
CCCAGGCTCCTGATAGAAATGGCTGATTCTCAGTCTGGGA
CAAAAATAATGTAAGATGGGCCAGGCGTGGTGGCTCACGC
CTGTAATCCCAGCACTTTGGGAGGCCAAGGTGGGTGGATT
ACCTGAGGTCAGGAGTTTGAGACCAGCCTGGCCATGTCGA
AACCCGGTCTCTACTAAAAATACAAAAATTAGCCAGGCGT
GGTGGCATGTGCCTGTAGTCCCAGCTACTCCGGAGGCTGA
GGCATGAGAATCGCTTCAACCTGGGAGGCGGAGGTTGCAG
TGAGCCAAGATCCCATCATTGCACTCCAGCCTGGGCAACA
AAGCGAGACTCCATCTCAAAAAAAAAAAAAAAAAGTAAGA
AGAGCTGGCAACAAGCTCCATCACACCAGAAAGCAAGGAA
GCTTTCAAAGACTACTGGGTTTTATGTGTCAAAAAGACCC
TAAAGCCACCTTGAAAAGGTTCCCACTGTCAAAGATGGGA
CAATTTAAGCTTCAGAAAGAGTAGTAAGTGCAGTGAACCG
AAATGCATCAAATATGTTAAACATTCTTAAGTCTGGCTAA
CACAGTAACTCACACCCATAATCTCAGCACTTTGGGAGGC
AGCGGCAGGAAGATCACTTCAGTCTAGGAGATGGAGACCA
GCCTGGGCAACACAGTGAGAAACACATCTCCACAAAAAAT
TTTTAAAAAATTAGCTGGGCGTGGTACTGTGCCTATAATC
CCAGCTACTCAGGAAGCTGAGGCAGGAGGATCGCTTGAGC
CAGGGAGGTCAAGGCTGCAGTGACCCTAAATCATGCCACA
GCACTCCAGCTGGACAACAGAGCAAGATCCTGTCTCAAAA
AATAAATAAATAAAAATAAATCTTTGAGTCTGCCAGACGC
AGAGGCTTACATCTGTAATCGCAGCACTTTGGGAGGCCGA
GACGGGCGAATCACCTGAGGTCAGGAGTTCAAGACCAGCC
TGGCCAACATGCTGAAACTCTGTTTCTATAAAAATACAAA
AACTAGCTGGGCATGATGGCAAATGCCTATAATCCCAACT
ACTCGGGAGGCTGAGAGGGGAGAATCGCTTGAACCCAGGA
GGCAGAGGCTGCAGTGGGCCGAGATTGTGCCACTGCACTC
CAGCCTGGCGACAGAGTGAGACTCTGTCTCAAAAAATGAA
AAAAAAAAAAAAAAAAAAAAAAATCCTTGAGTCCTTAGTG
ACTAAGGAAAAAAAAAAAAAAAACATGCACACTCATAGGT
TACCTTTGGAAGATGCCGGAGGATCAACTCCTTAGCCCAT
GGTTACAAAGCAACACTCTTAATCAGTACAGCCATCTGTG
CAGTGCTAGAACATTTCTGTAAAATACCTCAGGCTCCTTG
GAGTGCTTAAAGAAATCCTGAAAGTACACAATATAAGTGG
GGTATGATGAAAAAGGAAGACAGAAGATGACAGACATGTT
GGGAGAGAAATTAATAGACTAATGGTCCCAGTGTGGTTGA
AAATGATCATGATGGGAGAAGTTGAACAAAGTAAAGCTGG
AAGAAAAGGAGGTTGTTGCCAGATAAAAGAATATCTGATT
TGGTGATCCGATTTGTCCCCTGCCGAGAAATTTAGAGTTG
CCTTGGGAAAACCTAAGATGCTCTTCTCTTCATCTTCCGA
GAGTTTAATGTTCCATGAACATGCCTAATCTTGAAAGGGA
GAATCCAGCACAATACTTTTTCCTCTGGAAAATTAATGTA
TATTGACAGCAGGTTTCTTTTCTTTTCTTTTCCTTTTTTG
AGAGAAGTCTCTCTCTTGTACCCCTTGTTTGAGTGCAATG
GCTTTATCTTGGCTCACCGGAACCTCTGCCTCCCAGGTTC
AAATGGTTCTCCTGCCTCTGCCCCCCAGCTGGGATTAAGG
TGCTTGCCACCACGCCAGGCTAATTTTTGTATTTTTTAGT
AGAGATGGGGTTTCACCATATTGGCCAGGCTGGTCTCGAA
CTCCTGACCTCAGATGATCCGCCCACCTTGGCCTCCCAAA
GTGCTGAGATTACAGGCGTAAGCCACCGCGCCCGGTCATA
CTGGCAGCAGGTTTCTAAGTATGCTAATGGTCATAGCTCT
TATATGATGTCCTCAGAGTATGACATCCTTGCAATATTGA
ATCTAGGGAAACCTGCCTGAGCCTCCCTTTGCTAAAGTTT
ACAAGGGTAGATTTTATAGTTCAGTAGCTGTCTATTTTTC
TAACCATTCAATGACATCTTTCTAAGTTCAAGTTTTAGGA
TGAATGTGGAGTGATAAAACAGATCTCATTTTAATTCGGC
ATTTCCTAAGTTGTCATCCCAGACGCTTTGCTGTCAAGAA
TTATATACTTCTGTGAATGTATCTGTACCAGGAGTTTGAG
CAGAAAAAATAATAGTGATCACTGAGATCACAAACTCTAT
GATGTATATGAGATTAGTAGGATGACATTTCTAAGATTAT
TACATTAAAATGTTTATCATCTTATCATAAGTATTAAATT
CCTCTCTATAAAAGTTTTCATCATCATGTTATGTTTTGTG
GTTACTATAAAGCTATGTAGTGCATATTGAACTTGAGTGT
CAACCATGACTCTGTCTCCTTCACCCTCTATGTCCTATCT
ATCAAGAAGAACTATTGACCTTTTTCTTTATCTCTTTATT
CTGTCTACTTCTCTTTTTCTCCACTGCCACTACTTCAGGC
CACCCTAAAGTTCAGGCCATCTCCTCTTCAGGCTGAACTA
TTGCCTCAGCTTCCCACCTTGGTTTTACCCTCTACAATCT
TCTCTCCATATTTTAGCATCCCCTGCAATCATTTCTCCAT
ATTGCAGCATAAAGAAATAAATCTCTGCTGTTAAATGCCA
CTGACATTTTGGGGTCATTTGTTGCTGCAGTATAACTTGA
TCTAAGAAGACTAATATCTAACTTATTTCAGTTCCTTGGA
TGTGCTATACCTCACTTTGGGCCTTTCCTTCCTCTTCTTT
TTCCTATTTTAATTGCCCCAATTCCTCTTCAGCCTTTAGA
TCTCAGTTTAGATGCCATTTCCTCTGGGAAGCTTTCCCTG
ATTCAGCAGGTCTGGCTTATGTATCCATCCTTACATTCCT
ATGAAACTCTGTAATTCCCTTAACAGCACTTACTATGGAA
TTGTCTGTCCCCCTCCTTCACCTGCCTGCTGGAAGCTTGG
TGAGGGCAGAGACTATGACTTCCTATTTCATCATTATATT
CCCAGTTCTGGGCACATGGCAAATGCCATAAATCTGTTGA
ATGAGTAAATAGTTCAATTCTTAGAATTTGAATACTTGGT
CATACTACTTATCAGGAAAAGATGCCAAGGCAGAAAAAGT
ACTGAGGTCCAAGTTCTGATCTGATTCATTGTGATACCAG
TAGAAAAAAAAAAAATCAATGGCAGTCAAATACTATTAAA
CTGTGCTTTCCTGTCTCCACCTTGATGAAAATTTATACAG
GCTTTCCAAGCCTCACATATTAAAAGAGTAAGGAGTAGCT
ATAAACTAATATGTGTGAGACTGAAGTTTCCTGAGATGAA
AGAATGCTAGGCATTATTATTTCTATACATGTTTCAACAG
CACATGAGAATAACATACAGGTCAGCTCACATTATTGCAG
CATTTCCTGTTCTAAGATACAGCTTAAGGCAAACTCTTAG
AATGGTTAAGTAGGATGTATGCATTCCACAACTCTTGCCT
AATTGAGTCACCCTTGTATACTTTCCCGTCCCTCCCTGCC
ATAAAGCATATTAAAATTGTATTAGTAACGCCATCTGTGA
TTTCCATGTGACCTAATATAAATAATGTTTTCTGTGGCCC
CACAATTAAAAAACCATCATAAAACCATGTCAGTGAAGAT
CTTTCGTGAAGAAAACAGAAATGGGAGTTTAGATTAACTA
TACTGTGCTCTGGTGAGACCTACGAGGAAATCTGATTCTG
AGCTTTTTGATTAAAGAACACAGAGTGGGAAAGAGTCACA
AGTGAGACCTGAGTGGCTCTGAGGTTTGACTTATTAACCT
TGAAAGGTGAAGAACTTGATGTTAAAAATTAGGCTTCACC
CAGCATCCTTACTCACATGTAGAAATGAGTTGCAACTCAC
TAGGCTTCATTCATTCATTCAGAATGAATCATCCTGCTCA
TCAAGATTGGCTACTTTTCCAAAAGTAACAATAAGAATAC
AAACATATACAGCAAAGGTCTAAAGCTTCCATAAGAAAAC
TAAGGAAAGTTGGGCACAGTAATGGAACACGTGAGTGTGA
GTTATGTCTAAGGTTTCCAACAGATTGGGAATTTTAGGAA
CACTAAACATGGTTTTGGAACCAGGTTTCCTGATTGAAAC
TTAAAGGGACATGGTTTTATACTTAAAGAACAGCTTGAAG
GCAGTGTAGTCTAGTGGATTTAGGAGACAGACCTGGGCTT
AAATTCCTGCTGTGCCACTACCTAGCTGTGTGACCTTGGG
CAAGTTGCTTAATTACCTTAACCTGTTTCTTCATTAGTAC
AATGGGGATAAAATGCCTACTTTATAAGATTACAGTGAGA
ATTGAATATGACAATGTGTCTAAAATGCTTTGCACAATGC
CTAGCCATAGACAGTCTAATTAAATAGTAACTATAATCAT
GGAGCTCTCCAGTGAAGAACTGGACTGCCCTGTAAGGTGG
GAGGCACCCTGTCTCTAAAAGCATTCAACAAGCCGGTTGG
TCCTGTAGCAGGGTGATATAAAATAATTCCTCCTACAAGG
GTATGGAGAGTAGCAAGGGGTGGTGATTGGACTCTGATGA
ATGCATTCAAACCTAAGATTCTATGACACATTAATGCTTA
AATTGCTTTACAAATATTGATTCTAAAATAAAATGGCCCC
CCAAATACACAAAACTAAAATTGCCGGACTACACGGAAAA
ATGAACACATCTACCTTTACAATGGGAGATGGATTGCTTG
ATCTATTTTATCTACTAACAGGTAAGAGAAATACTGATGG
GGAAATACTGATGGGGAAATCTGAACATGAACATTAGTAA
AGACACAGAATATCTGAAATACCAAGTTTGATTTATTTGC
AAGTATCATGTATCTATCTATTGGTAAATAAACATTCTTC
TCTGGTTTTAAAAATATATAAAAATTGACCATAGACAAGC
CATACAGCATGATCGGGCTACTGTACTCCAGCCTGAGTGA
CAGAGAGAAGATCCTGTCTCTTTAAAAAAATAAAATAAAA
AACAGAGAGAGGAAAAAAAGACTTCATAAAGAAAATGAAA
AGATTTTGGACTAAATCCTGGATTAGGGGAAAAAAATAGC
TCTAAAACATCTTAATGGAACAACTGGTAAATTTTCAATA
AAGACTGCACGTTAGCTACTCGTACTATATCAATGTTAAA
CTACCTAAATTTGAGCCAGGCCCAGTGGCTCATACCTGTA
ATCCCAGCACTTTGGGAGGCCAAGGCAGGTGGATCGCTTG
AGCCTAGCAGTTGGAGACCATTCTGGGCAACATGGCAAAA
CCCCATCTCTAACAACAAAAAAATTCCAGGCGTGGTGGGG
TGTGCCTGTAGTCCTAGCTACTCGGGATGCTGAGGTGGGA
GCCTCACTTGAGCCCGGGAGGTGGTTGCAATGAGCCGAGA
TTGCACCACTGCACTCCAGCCTGGGTGACAGAGTGAGACC
TTGTCTCAAAAAACAAACAACCTCAATTGGAACATTTTTC
TGTGAGTATAAAAGAGAGTATCATTGTCTTTGGAGACATA
TGCTACAACGTACTCCCAAATGGTTCAGAAAAAAAAAAAA
TATATATATATATATATATAGTATACATATTTTTTATATA
TCGTATCTCCTACACACAAATATAGCAAACTGTGAACCTA
TGTGATGGGCATACAGGAGTTCATTAATTCTGAAACTTTT
TGATAAGGTTGATTTTTTTTCAAAATAAGTAAAAAAAATT
TTTTTTTATTTTAAAACATACACTATAAACAGGAAGATAT
CTGCAACACACACAATTAACAAGATTGTTATTCATTATAT
ATACATATATACGTTATATATACACTTATATATGTATACA
CACACACACCCCCTTAGAAGGGGAAGAGAAAACATGAAGG
AATAATCAACATATTTCAAAGTGCTCAACCTTATCAGTAA
TTACGAAATGCAAATTAAGACAAAAACATGGTATTTATTC
TGGGTAGACTAGCAAAAACTAAGAAGTGTGAAAATAACGA
GGATTAGAGAGAATTGTGGTCGGTACTGGCGGCCGTACAG
ATTGGTACAACCACTTTGAAAACAATTCTGCATTATCTTT
GAAAGCTGAACAGCCCCCATAGCCTCTGATGCCGTAGTGC
TGCTCCTAGGTTCAAATTAGAGTCCAGCGCAAGTACAGAA
GGTGAACAAGAATGCTCCTACTAGCCCTGTTAGTAATTAC
TAGGGGCAGATTCAGGTTTTGTGGGGTATGAGCTTATATA
ATTGGAGAAGAGTGAGGCTTTTAAAGAAAAAGATTCAGAA
TTATGAATAAAAATTAGGTTCAAAAGTGAGTATTTTTTAT
AATGGCAAAAGAAATTACAACAATTACAAATTTCACAAAA
CCCAGGAAAAGAGTTCTGTCATAGGTATGTGACCTACAAA
CTTGGGAAGTCTGATACATTTAGTCTGTGTGATTCCTATC
AAAAAAGAAAATACTTAAAGCGCATTTATAATCCTACCGG
CTACAGTATTGAATACATTCCCAACAGGAGAAAACTTCCT
TTTGACTGGGCAGTAAGAAATAAATGTTCTGTTAATACAC
TTAACAACTTGGATGAATCAAAAAAACAAATGTTGAGCGA
TAAAAAGCAATTCCAGGCTATATATAATTTTATAAAGCTC
AAAAAGAAAAATACACGAATACACAGTTAGGAATGCATCC
AAATATGATAAAACCACTAAAAATGACAAAGAGGGACAAA
ACGGAAGATGGTGGTGAGCTAAGAGGCCAGGAGTAGAATC
CTGGAGATGCATGGATACATGCTAAATACTGATAACGTGG
TGGAGTGATACTTTCATTAGTATACTTTACATTTTACATA
TTTGGTAAATAGCTATTTTGTATGTATCGAATATTACATC
GAAAATATTTACTTAAGGCACCTGAATGTAAGCTGGCTTC
CCTCCTTCCTCTCCCGTGCTGTCTCCTTTCCCCCATCACT
TCTCAACTACAAACTGCTTGGGACACGTGGCTCCAGAGGT
TGGCAAAACAGGGAAATGTCAGCCCACAAGGACCAAGAAC
CGTGACTTCTGTTACTTTCTTGTTGGTGTTGGGGCTGGCG
GGGAGGGGTGCGGTGGTGCAGGAAATATTATCCAGCATAT
CAAATACGCCACATCAAGCTGACTCTGAATTTTAAGTGGC
TCTACTAGCTAAAGCCAGAAAAGGGTTTTTGAGCCCAACG
GGAAGAAGCGCCCCTCCCTTTTACACTCACACTTCCCACT
TTCTAAGGGTGCCAGGCCCCGCGCCGCCCTGCTGCTGCTT
TGCGTACGTTCCGACTCTTAACCACCAATCCCAGCCTACT
CCATTACGTAAATTATTCCAAGGATTCCCAAATGTGCCCC
TCCGTCCAGAACCCGCCCAATCCCGACCGGTTCCGAGATT
TACCGCCAGCCCAGAGCCGGGCGGGGGCGTGAAAACGCGA
GGAGCCTTCCCGCCCCTCTCCTCATCCCTCCCTCCCAAGC
CACTGCCGGCTCCCAGCCGAGCTCCGCCCCCATGGTGGCC
CCGCCTCCCCACCGCCCGGAGAGCGGGCTGCGGCCCCCTC
CCAAAACCCGGAGAAGTGGATTGTGCGCTCCGCTCCGCAC
CACCAGTCCCGGGCCGCCGTCCTGACCAGCGGGTCAGGGC
TTGCCGGGCGGAAGCCTGGCCTGGAGCCTGGAAGGGGGAG
ACGGCCCCGAGCGGGAGCGGACGCGGCCTCAGGCCTGCGC
TGGTGAGCGTGCCCCGGAAGCCCGGGCCCCTGGCCGTCCT
GCTGCCCTTTCTCCTGGACCCCGGCCGCTAGGCCGCGGAG
GGAGAACGGGTGCCTCTGCGCTGCCCCCGCCCCGTCCTTA
AAGTTCCCCGTGTCCCAGGCCTCTACCCGGAACCGGAGCC
CCGCCCGTCTCTCAGCAGCTCCATGACGTGAAGCGCCTCG
GGGTGCGGTGCCGCCGGGCGTGGGTGGGAGGCAACGCCCG
AGGGGAGGGCCCGCCAATGTGCGGGGATGCGGGGGGCGTT
GGCGAGATTTGGAGGCTGCGCCGCTGCCCGCCCTCCCGGC
ATGAGCCCGTTCCCTTTCGCCATTGGAAGACTTTTGAATT
CCAAGCTTTTTCCTGCTCGCATAGAGCCGTGCCTGCGCTG
CCCGCCACCCCACGTACAGTTGCATTTCTGTTGGAATTTT
TCTGGAAGTTGGAATCTGGCAGTTTAAACAAAGAATTTTT
GTAAGAAAAACATTTGTTAGGATATTTGATAGTCCCCAGA
TTAGGTTAAAAGTCTTCTTCCCAATCACTGTAATTTTGCA
GATATGTTTTTGGTGTAAATGGGTATAGATCGGGGTTGAT
GAAAAGAATCAAACTCAGAAAAATATTTGAAGAGATTTAT
TTTGAGCTAAATACAAGCGACCATGGCCAGTGACAGTCCT
CAGGAGGTCCTGAGAACATGTGCCCAAGGCAGTTGGGGTA
CAGCTTGGTTTTATGTATTTTAGGAAGGCATGAGACATCA
ATCAAATACATTTAAGAAATACATTGGTTTGGTTTAGAAA
GGCAACTCAAAGCCGGGGCTTCCAGGCTATAGGTAAATGT
AAACATTATCTGGTTGATGGTTGAGGTTATTAAAAGGAAT
GTTCAGGCTAAAGATAAAGGATTGTGGATACCAAGTTTTA
TTGTGCAGAGGAAGCTCTTAGATAGCAGACTTTAGAGAGA
GCAGGTTGTAAATTGTTTTATATTGGACTTAAAAGGGTTC
CTGGCTCTTAGTTGATTATCTCCTGGATCTGGGAAGGAAG
GAAGGAAGGAAAACAAAGCGGGGAAGGGAATTCTCTATAA
AATGGGGATTTTTCCTACAGGAGACTTTGCAGGGCAATTT
TAAGGTATGGCAAGGAAATATATTTTGGGGTAAAACATTT
TTATTTTCTTCCTTGTTATGCCAGAGTCAGATTGGAAAGT
AAGTCACTGTGTATTGGCTTAAATAAAACCCATCTGATAA
GAATTTATGGTTTATAGGACATGACTCTCCAGACCCCTTA
GAAAGGAATTCGGGTAAGATAAAAAATTAGAGCTTAGTCC
TCATATGGTTGAGAGCTTGTGCTCTGGATCCAGAGTGCCA
GGGCTGTAACACTTAAGAATTGTGCAAGCACGACAGGCGC
AGTGGCTCACGCCTGTAATCCCAGCACTTTGGGAGGCCGA
GGCGGGCAGATCACAAGGTCAGGAGATTGAGACCATCCTG
GCTAACACGGTGAAACCCCGTCTCTACTAAAAATACAAAA
AATTAGCGGGGCGTGGTGGCGGGCGCCTATAGTCCCAGCT
ACTCCGGAGGCTGAGGCAGGAGAATGGCGTAAACCCGGGA
GGCGGAGCTTGCAGTGATCCGAGGTCGAGCCACTGCACTC
CAGCCTGGGCGACAGAGCGAGACTCCGTCTCAAAAAAAAA
AAAAAAAAAAAAAAAATTGTGCGAGCCTGGACAAACCGCT
TAAGTGGCTCAGTTTCTTCTAAGTGTATATAATGTGTTTT
ATACACACACGATTTTTCATTATGCTATGTTATGTATATT
ACTATATTTTTCCATTATGCTATATGTATATTAATCTATG
TAATCTACATAGTATAGCATAATGAAAAAATATCTGTGCA
TATATATTAGGTAATGCTAACCGCTTTACATGGTGGTTGT
GAAGATTAGGTGAAGCATTGTGCTTGGCATATAATAACAC
TGAGTGTTATGAAAATAGCATTTTCTCTGTGATTTGTGGT
TTTGATTTTAAAGATTTTAATTGCGAAGTATTTCTCCTGT
TTTCTTTTTTGATGCTATAATAGGATTTACCCCAGAATTT
CTATAATATCTGATACTTAAAAGTGCAAATAATCAGTAAA
CGGAAATAGACCATGTGTACAAGGCTATGTTGAGCAGTAT
GCAGTGTTTCAACACTGCTGTGTGTGAGGAAGAGGACTCC
ATCTCTTCATCAGTGGAAGCTGGCGAACGGAAGAAAAGCT
TGATATAAAGAGTGTCATGATGTCCACTGTTCCTTTCAGG
CATAGCCGCAGGACGCTAGGCTGATTCTGTGATAATCACA
TGGTATTTTATTTATTTATTTATTTTTGAGATGGAGTCTA
ACTGTGTCGCCCAGGTTGGAGTGCAATGGTGAGGTCTTGG
CTGACCGCAACCTCTGCCTCCTGGGTTCAAGAGATTCTTC
TGCCTCAGCCTCCCGAGTAGCTGGGAATACAGGCACATGC
CACCATGCCTGGCTAATTTTTGTATTATTAGTAGAGACGG
GGTTTCCCCATATTGGCCAGGCTGGTCTCAAACTCCTGAC
CTCGTGATCCACCTGCCTTGGCCTCCCAAAGTGCTGGGAT
TACAGGGGTGAGCCACCACACCTGGCTGTTAATCATATGG
TACTTTATATGTAACTTTATTAATGGTACAATAAATCTCA
TTATATAATTTCCTTAACAGAATATTGAAGAATGTTTGTT
CCAAGATCTTTAAAAATCAAGAGGCACGCTAATGGTGATG
GCAAAAGTTGTGTGGCTAAGATAATTAAATCAGACCCAGA
AGACCTTCAGTTGGACAAAAGCAGAGATGCTCCCGTTGAT
GCTCTAGTTACAGAAGCAGCCACAACACCAGACAGGCACA
GCAGCGAATCATGCCCTTTCCCCAGCCCAGGTGGCCAGTT
GGCAGAGGTTCATTCAGTAAGTCCCGAGCAGGGTGTGAAG
GACAGCCATCCTTCTGAAGAGCCTGTTAAGTCATTTTCCA
AAACACAGCGCTGGGCAGAACCGGGGGAACCCGTCTGTGT
TGTCTGTGGTCGTTACGGAGAGTATATCTGTGATAGGACA
GATGAAGATGTGTGTAGTTTGGAGTGTAAAGCAAAACATC
TTCTGCAAGTTAAGGAAAAGGAAGAGAAATCAAAACTCAG
CAATCCACAGAAGGCTGATTCTGAGCCAGAGTCTCCACTG
AATGCTTCCTATGTCTACAAAGAGCACCCCTTTATTTTGA
ACCTTCAGGAAGACCAGATTGAAAATCTTAAACAGCAGCT
GGGAATTTTAGTTCAAGGGCAAGAAGTCACTAGGCCCATT
ATTGACTTTGAACATTGTAGTTTCCCTGAGGTCTTAAATC
ACAACTTGAAGAAATCAGGCTATGAGGTGCCAACCCCCAT
TCAAATGCAGATGATTCCTGTGGGACTTCTGGGAAGAGAC
ATTCTGGCCAGTGCAGACACTGGCTCAGGAAAAACAGCTG
CTTTTCTTCTTCCTGTTATCATGCGAGCTTTATTCGAGGT
AAGTATTAATAATAGAGTTCACATGTATTATTCTTGGAAA
CAAGTGAGGTATTTACCAAGTTTCATTCTTAACTGTATTA
AAATTGCAAACTAAAACTAAATATTTGGAATTTTAGTCAC
TAGTGCCTGTAGTGATTTTGCTTCTGATAGTAGTTTGTAT
GAAAACATAATTTCAGGGAATTTTTCTTGTATTATATTGA
ACCAGAGATCTCTTTATTGAGGATCTAAAAACTTGCTTCC
TTACAAAACATTTTATTTTTAACAGTTTTTCTGTTAACAG
AATAAGCTTTGGATTTGAGGGGGAAAAGATCCAGCTGACC
AGACGAGCTGCAGTTTGTACGTCAGTTTAGTCTCCTTGGA
TTTTGTGTTTTGAAGAAACTGATTTATACTGAAGTTGGAA
CACATAGAGTTTCAAAATACGCTTTTTTTTTTTTTTTTTT
GGAGACTGAGTTTCACTCTTGTTGCCCAGGCTGGAGTGCA
ATGGCACAGTCTCTGCTCATTGCAACCTCCGCCTCCCAGG
TTCAAGTGATTCTTCTGCCTCAGCCTCCTGAGTAGCTGGG
ATTACAGGCATGTGCCACCATGCCCGGCTAATTTTGTATT
TTTAGTACAGATGGTGTTTCTCCTTGTTGGTCAGGCTGGT
CTCGAACTCCTGACCTTAGGTGATCCAACCGCCTCAGCCT
CATAAAGTGCTGGGATTGCGGGCATGAGCCACCGCAACCA
GCCTCAAAATATACTCTTAAATATGATCTATGGTTCATCT
TAAAATAATCACTACCATACCTTACTTGTTAGTTTATAGT
GTGTAGAGCACTTTCACATATGATTAGTTTAACAAACATT
TTGAGTAATTACTGTTTCCCAAGTACTGATGAACTTGTGA
AGTATGAAGTATGGCAGGAAGGGAAGTAAGTAAAAAATGT
GGGCAAGGCGGAGCACAGTGGCTCACGCTTGTAATCCCAG
CACTTTGGGAGGGCGAGGTGGGTGGATCACCTGAGATCTG
GAGTTCAAGACCAGCCTGGTCAACATGGAGAAACCCCATC
TCTGCTAAAGATACAAAATTAGCCGGGCATGATGGCGCAT
GCCTGTAATCCCAGCTACTCGGGAGGCTGAGGCAGGAGAA
TTGATTGAACCCTGGAGGCGGAGATTGCAGTGATCCGAGA
TTGTGCCATTACACTCCAGCCTGGGCAACAAGAGTGAATT
TCCGTTTCAAAAAAAAAAAATGTAGGCAAAGAGAGGAAAG
ATAAAGGAGAAAAAAATTGGAAAACTAAAGAGTAGTAGAA
GATAGTGTGAGGAAAAAAAGTGCTAGATTGTTTAAAATAT
AGGTCACACATGCTGGAAGACCAAAATAGAGCCATAAAGC
CCGAAATAGGATGTGGGTATATATGTAAGTTATATGGACA
AAGAAAGAAGTGAATCCACAAGAGAGCTAAGAGGGAAAGA
CCAAGGGTAGCATGCCAGCTTTGACCAGCTCTACATGGTG
ACTATTGGGTTCTCTCTTCAGAGGAGGATGACTGTAGATT
ACAGAGTCCAAGGAACTAGGAGCAAACCTTCAGTTTTCTC
ACCTTGGTTACTGTGGACACCTCTCCCCAGCCCCAATTTT
GATCTTTCATTCTGTGTTATGTAAGAAATGGATTTAATTT
ATGATGGTTTTGGAGGAAAAAAGTCTGCAGCAAGCAGAAG
GCAGGAGGACTCATATCCAGTTGGGAACACTTTAAAAGGG
CCATGTTCCTGGAATCCTTGTGAAGATTTAGTTCATATCA
GCAGGAATTAATTGCTGGTGTTTTTAAACTTGTTTTTCAC
ATCTTTGCAGAGCAAAACTCCATCTGCACTCATTCTTACA
CCAACCAGAGAGTTAGCCATTCAGATAGAGAGACAAGCTA
AAGAATTGATGAGTGGCCTGCCACACATGAAAACCGTGCT
TCTTGTAGGGGGCTTACCCTTACCCCCACAGCTTTATCGT
CTGCAACAACATGTTAAGGTAAGCACTGATTTGATACAAT
GTCTTTGAAAAGTTTTGTAAGCAATACAGGAACTAGAGTT
TTTTTCCCCCTTGAAGAACTTTTAAAAGTATGATTTTAGA
GAGCCTTTAAATTCTTACCAAGTAAGCCTTAGGGTTGTTT
TGTTTTTAAGCTTGTTTTATATAGGAAGGGAAAGAAACAC
AATTTATTGAGTGCCCGTTATATGCCAAAGGCTGTTGAAT
GTTCTCACATGTATTATCTCATTTAAGCATCACATTTACT
TCTGAAGGTGGGTTGGCATAATCCCTAGCCCATGTTTTAT
AGTTGAGAAGTTGAATCTCAGAAAGCTGGAGTTTATCTAA
GGATCTATAGCTAATAAATAGTAGTTGCTAAAATTGATAT
CTTAATTTACCTGTCTTTCCTCCTTCCTTAGCCATGCTGT
TACGTGTAGTCTGTATTTTCTGATATGTATAAGTATGTAA
AAGCAATGTGGTCTGGTAGCTGCATGGCCATAGATAAGTT
ACTTCACTTCTGTGGGCTTCAGTTTTCTTAAGTTTGAATG
GGTGGCTGAAGATACCTGCCTTTAAAATGAAAATGTTTAA
TGGAAGGTTTGGCACAGATGCTGACCAATCAAAGTAGACT
GCAGCTTTGGTGCAGGAGCTGGGTCCTTGAGGCCCCTTGG
CGTTCTGGGCATTAACTGTTATAGTTAACTGGGGTGGTAG
GGAGGCCCTGGCGGTCCAGGGGAGGAGCTAGGTTGGTAGG
GAGGCCCTGGTAACCCAGGGGAGGAGCTGGGTTGGCAGGG
AGTTGGGGAAGGGCGCTCCGGGGGCTGGGGCAGCAGTACG
AGCTGGGATGAAGCTCCTGCAGTATTTGACAACTTCTATG
GGTGAATATCAGCCTTTCATGTTGGAATCTTCTGAAGGAC
AAATCAGATGTATCTGACAGTTTTAAAGCCTTTAAAATGT
TGTTTTAAGAAATTACAGGTTGATAATTAATGGGATATTG
GATCAGTGCTTTTTTAAGGTGGACCTCCAGTATATAAAAC
AGATAAAGGTGATATCAGTACCAAATTATAAATTCTGCAA
TGTGTATTTATAAAGTAAACAATACAAGTATTTTTGATGG
GCATCAAATTTGAAGTTGGGTTAATGGCGTTTAACTGCAG
TCTCATATCAACCTCTGCATTAAATTTATTTTCATTGCAA
AGAATGGATAACATTATAATTCAAATGGATAAGTAGCTGC
AAACTTCTAACAGCTTTTAAACTAAGCTTGCATTCCAATT
CTTAAAAAAAAGTATGTTAACATATTGGTATTAGTCTCCA
GTTACCCAGGCTGGAGTGCAGTGGTGCAACCTCTGCTCAC
TGCAACCTCCGTCTCCCGGGTTCAAGCGATTCTCCTGCCT
CAGCCTCCAGAGTAGCTGGGACTACAGGCGCCCACCACCA
TGCCCAGCTAATTTTTGGTATTTTTAATAGAGACGGGGTT
TCACCATGTTGGCCAGGCTGGTCTCGAATTCCTAAACTCA
GGTGATCCACCTGCCTCGGCCTCCCAAAGCACGTATTTTT
TTAAAAAACAATCTCAAACTTAAAGAAAGGTGGTAAGTAG
AGTAAATGGAACTTTTTTTTCTTCCTAAACCTTTTGGAAG
TAACTTGCTGACTTGATGCCCTCTCACCCCCATATACTTT
ACAGTATGATTGTTACAAACAAGGACATTATCTTACATAA
CCGTAATACAATTACGGAATCAGGAAATTAACATTGTGTA
TTAGTCCATGCTTGCACTGCTATAAAGAAATACCTGAGAC
TGGGTAATTTATAAAGAAAAGCGCTTTAATTGACTCATGG
TTCTGCAGGCTGTACAGGAAGCATAGTGGCTTCTGCCTCT
GAGGAGGCCTCAGGAAGCTTCAAATCATGGCAGAAGGCAG
AGGGGGAGCGAGGAGCTTCACATGACCAACGCAGGAGGAA
GAAAGAGAGTGGGGAGGTGCTACACACTTTTAAACAACTA
GATCTCACAGTAACTATCATGACAGCACCGGGGGAAGGGT
ATTAAACCATGAGAAATAGCCGCCATGATCCAATCACCTC
CCTTCAGATCCCATCTCCAACATTGGGGATTACAGTTCGA
CATGCAGTTTGGGTGGGAACACAGCTCCAAACAGTGTCAC
ATTGATACATTAGATCACATCAGGAATGAATATTGGTATC
GTCTACTCCTCCGTCCCCATTCACATTTTTATAATTGTTC
CATCACTTTTTATAGCACAAGAATCCAGTTCAGAATCACA
TGTTGCATTTAGTTGTCTTGTCTTTGTCATCTCCTTAATT
TGAAACGGTTCCCCCATCTTTCCTTTTTTTCCTCATATCT
TGGCCCTTTTAAGGTTTACAAGCTACTTACTTTGAAGAAC
ATCCCTCAACTGATTAGATTCCAGTTACATGTCTGACAGG
GATATCACAGAAGAGATGCTTTGTTTTTTTCATTGCATCC
TTTTAGGTTGCACACAGTATCAGTATGTCCTTTTCCTGGT
GATAGGATCTGTAAAGTAGTTGTAAAGTTTATTTTTTTCC
TCTTTGAATTTAGTAAATATTTTGGGGAGAGTACTTTGAG
ATGTACTTTGAAATGTAAATTTCTCATTCTTCACCACACT
TTGAATTTATGTATATATTTATTTCTATCTGTATGGACTC
ACGGCTTCCTGTTATTCAGAGGTTTATAATCTGTTATTAT
TTGTTTTGATACTCCAGTTGATCTCTATCTGGCCAGTGGA
AGCACCTTCAAGTTGGTTTCTATGTCCTTTGTTCAGCTCT
CCATCATTCTTTGAGTCTTCCTTACTTTCTATGTAAAGAA
GATGTTCCATGCTTACATTTTTCTTTCCCTGCCCCAGCCC
TGGAATCATGCCTTCTCCAAGGAGCCCTGGTTTCTTTTAC
TAGAGGATAGCATTTAAAAAGAAAGATCTGGGCTATGTGT
GTTGATTGCTATTGGACTATCAATGCTTCTAGGACCTCCC
AGTGGATAGAGCTAGGGAATACAGCTCTCAGCGTCTGACG
GGGATTGGTTCCAGGATCTCCGGCATATGTACCAAAATCT
TTGCATACTTGGATCCTGCAGTCGGCCCTGCTGAACCTGA
GTATTGTTGATCTCTATTTGGTTGAAATTGATATGTTTCA
GTGGACTCACACAGTTCAAATCCATGTTTTTCAAGGGTCA
GCTGGATATCTAACTGTGTGTTTTTCTGTATCTGTATTTA
TTAGAAACCATGAAACCATGAGTTCATGTTGATACTTCCA
ATTCCAATTCAATACAACAGGATTCATTCATATTTGTAAC
TGACAGAAACCTGCCACTCATTTTCCTTTCGTATTTATTT
ATTTGTTTGACCAATTCTCCTCTATGGAGCCCACCTCCCA
CTGTCAGCACCGCCCCTCCCACAGCGATACCTTCCTCACC
TCACAGACTCCACCCTGTACTGTCCTCAGCCCCTCAGGCT
GCAGCACCCCATGCAGGGCTGCCCACCTGTCACTCCCACC
CCTGAGCTCCCTCCCAGGTGCCCTCTGAGGAAAAATAACC
AAAGCCTGTCTGTTGAGCAAAGCTGCCCTCCAAGAGCAAG
GGCAAAATGAAAAAAATGAAAAAACTTTTCAAATAAACAA
AACTGAGAAAGTTACTACCAATATACCATGTAAGAGAATT
TTAAAACTGAGGTAGTCTACAGACAAAGAAGATTGTGCCA
GAAAGGAGAGTGTAGGATGGAAGAAACAATGGCAGCCAAG
GAAAATAGTAAGCATGTGGGTAAATCTCAGGAAACATTGA
ATGAAACAGTAATCATAATGAACCACCTGTGGGTTTCAAA
ATAAAGTAGAAGTTAAATACTGGCCAATGGTAGCATAGAA
GCAAAGGGGAGATGTGATTGGTATTAAAGCATTTTTCCTT
ATTGTTTAAAAAAAGGTAAAAATAAGCTGAATGCAGTGGC
TCACACTTGTAATCAACAGCATTTGGGAGGTCAAGGCGGG
AGGATTATTTGAGCCCAGGAGTTTGAGACCAGTCTGGGCA
ACATAGAGACCTTGTCTCTACAAAAAAATCAAAAAATTAG
CCAGATGTGGTGGCATGCCTGTAGTCCCAGTTACTTGGGA
GGCTGAGGTAGGAAGACCCCTGGAGCCGGGGAAGTTGAGG
CTGCAGTGAGCCATGATTGTGCCACTGTACTCCCTGCTGG
ATGATAGAGTGAGATTGTATCAAAAAAAAAAAAAAGCGCC
CCCATTGTTAGCCACTAACATATTATAAAATTGTTAAGAG
CCTTAAGCAACCTTAGAAGTCACTTTGCCCAACCTCTTAA
TTTAAAAATGAAATAAAAAGCCCAAAGATGTTATGGAATT
TTCACTTGTTTACAGAACCATATCAATCAAACTGCCTACA
AGGCCCTTCCTGGTGCCTGCCTCAGCCTGCCCCATTCTCC
CCGTCCCTCACCATTTGGAAACTTCACTGGCCTCCCAGCC
CTAGGAATGTCGTAGATACTTTTCTGTCTCCTTAATCACT
CCTCACCTTGCTCACGCCCACTAATCCTTTAGGTTTGACC
TGTGTATTGGGTAGGACTGGATAGGTCCCTCCAATTATGG
CGTAGTATATTTATCTCATGAGTACTTTCTTGTTTTATCT
GTTTCTTCCTTTGTGTTACAAGTTTCATGAGAACAGAGAC
TATGTCTGACTTATTCATCACTGAATTCTGAGTGCTTAAC
ACAGTGTCTGGTACATATTAGTCAATCAATATGGAATGAA
TGAATGAAAATGGCTATTACCAATTTTTTAAATTTGCTTA
TTCTCTTTCATTCAGGTTATCATAGCAACCCCTGGGCGAC
TTCTGGATATAATAAAGCAGAGCTCTGTAGAACTCTGTGG
TATAAAGATTGTTGTAGTAGATGAAGTAAGTAGTGGTGTT
TGAAAAACGGTTACATGATTTTACACAATTTAGGGAAAGT
ATAGTTATATAATTTCATTGTATATTCAGGACATTTTCTC
TCTAAAAAAAAAAAAAAAAACCTCAGGGACTTTTAAAGCA
TTGCAGCAGTGGTTCTTAAGCTGTTTCCTGTGTAGCGCTG
AAGCTATCGTAATGTGTACTACACTAAAATTAAACAGAGC
TGTCTTTTCCTAATTGACAGAAAACACAAATTCACTATGT
ATTCTATTCTCAATAGTAAGTTTGTTTTTTTTTTTTTTAA
GCATTTGATGCTTACTATCATTTGTTTGCAAAAATAGTCA
GTGTCAGGTAATGAGACAGGATTTTGCTCTGTTGCTCAGG
TCACCCAAGCTGGAGTGCAGTGATGGAAACACAGCTCACT
GCAGCCTCAACCTCCCACACTCAAGTGATCCACCCACCTC
AGCCTCCTGAGTAGCTGGGACTACAGGCACACATATCACC
ATGCCTGGCTAATTATATGGTTTTTGTAGAGATGGGGTCT
CACTATATTACCCAGTCTTATTAGTCTTGAACTCCTGGGC
TCAAGGGATCATCCTGCCTTGGCCTCCCAAAGTACTAGGA
TTATAGGCATGAGCCGCCATGCCCAGCAGATGGCCTTTAA
ATTTTTTTTTTTTCTGTGTGGACGTAGGCATCTGTGGTCC
TGATTTTCTATGTTACATATACTATAGGGGCATTTTTATA
ATTTTGGCGTGCTTAATAAGATGAAGTAAAAGTGTTGTTG
CTTGGTGATATTCTGCCAAGGGAACATAGGACCATGTGCC
AGCCCACCCTGGGCATGTGCCTTTTCTGCCTGCAGGGCAC
ATGCATCTTCCCAGATGTCTTACCAGCAGTGACAGAGCAG
AGACCTGGCATTACCCAGCAGTGATCACAAATGCGGGGTG
CTGGGTGCTGACCAGTGATGGTGTTTTAGCCTGCCTTCCG
TGGGCCCCAGTAAGTAGCAGTAGGATAGAACACGTAGCCA
GTACCCACAAGATCAAGATTTGAACATTTACTCCACCTCC
CATGAGATCTTAGGCAAGCTGGTTAATCTTCTAGACCTAT
GGCAAGGATGAAGAATGATGATGAAAATGTCTTTTTGTTG
TTGTTGTTGAGAGAGTGTTTAGCTCCTGTTGCCTAGGCTG
GAGTGCAATGGCGCGATCTCGGCTCACTGCAACCTCTACC
TCCTGGGTTCAAGCAATTCTCCTGCCTCAGCCTCCTGAGT
AGCTGGGATTACAGGCACCTGCCACCATGCCCAGATAACT
TTCTTTTTGTGTTTTTAGTAGAGACGGGGTTTCACCATGT
TGTCCAGGCTGGTCTTGAACTCCTGACCTAAGGTGATCCA
CCCTTCTCAGCCTCCCAAAGTGCTGGGCTTACAGGCGTGA
GCCACCGCATCTGCCCAAAAATGTCTTATAGACTGAAGAG
TCCTGCTACTGCTAAGTCAGCAGTGTTCTGGCGCGGCCAT
TTGGTAGAACTGACTTATTGCATCTGATTATCATTAGACA
TACTGTCACCCTGAACATCACTGGGCTTCCCTTTGTTGAT
AAGCCCCATGTTCTTAAATTCTCCCCATCTTACGAGCTGG
AGAAGTAATTTTTTTTTTTTTTTTAAGACAGTTTCCCTCT
GTCACACAGGCTGGAGTGCAATGGCATAATCTTGGCTCAC
TGCCACCTCCACCATTTGGGCTCAAGTGATTCTTGTATCT
CAGCCTCCCGAGTAGCTGGGATTACAGGCGTGTGCCATCA
TACCTGGCTAATTTTTATATTTTTAGTTGAGACAGAGTTT
CACCATGTTGGCCAGGCTGGTCTCAAACTCCTGGCCTCAA
GTGATCTGCTCACCTTAGCCTCCCAAAGTGGTGGGATTAC
AGGCATGAGCCACCGCACCTGGCCTGAGAAGTAATTCTTA
TATGGCTTTTAAGGTTAAGTTCCATTCATCCTCACTTCTC
TCTTTGTTTTTCAAATTTGTTTAGAGATGGGGTCTTGCTG
TATTGCCCAGGCTGGTCTTGAATTCCTGGGCTCAAGTGAT
GCTCGTGCCTTGGCCTCCCAAAGTGTTGGGATTACAGGTG
TGAGCCCCTACACCCGGCCTCATCCTCACTTCTCTTTACA
GCATTTTAATTTTCTTCCACTAACGAGGCTTCATGAGACA
CTTTAGTGCTGTGCTCACCATTATGGTACAAGGGAAGTAT
TCTTTCAGCAAACATTTATCAAGTGCCTGTATGTGCAGCC
TGTGTCCCACCTCCTTGGCATTTAAGGAATATGGTTTCTG
GGTGATCTAGAGGGTAAATGAGCTGGTAAACAACAGAATC
AGTTATATACAGAAACTGCAGTCAGTACAGAAGTATTATT
TAGGTACAAGTTGACCAATTCTGGATAAGTTTGGATGGCA
TCACAGAGAAGTTTTGAATAGCATTCAAGCCTACAAGGTG
CTGAAATCGTGTTGGAGAGAAAAGATACATATACTGAAGT
AAAGGTAAGAACATTATCATGTGTATGGAGATACAAAAGT
ACTAACATGATGTAGGCCAGGGGTTGGCAAACACTTTCTG
TAAAGGACCAGATGGTAAATATCTTAGGCTTTGGTGGCTG
TATAGTCTCTGTGGCAACTACTCGATACAAATGTAGGTGG
TATGAAAATGAATGGGTGTGACGGGGTTCCCATAAAACAT
TATTTGCAAAAACAGGTAAAGGTCTAAATTTGTCCCCAGA
ACTGTAGTTTGCCAATGGCTGATAGAAGATACTAGTGAAA
AAATTGGACTGTATGGCTGGGCACATTGGCTCACACCTGT
AATCCCAGCACTTTGGGAGACTGAGGCAGGCATATCACCT
GAGGTTGGGAGTGCGAGACCAGCCTAATCAACATGGAGAC
ACCCCATCTCTGCTAAAAATACAAAATTAGCTGGGCGTGG
TGGCACATGCCTGTAATCCCAGCTATTCGGGAGGCTGAGG
CAAGAGAATTGCTTGAACCCAGGAGGCGGAGGTTGAGGTG
AGCCAAGATTGTGCCATTGCACTCTAGCCTGGGCAACAAG
AGTGAAACTCCATCTCAAAAAAAAAAAAAGGGACTGTATA
TGATATGCTAATTGTTTAGGAGAAATAAGGTCAGAAGGAG
AAATGAGAGAGTAAATGTATTAGCACTGCAAAAAATGGCT
TCCGGAGGTAATGGGATTTGACCTGGGCTTCAAAAGATGG
AAAAAGATTTAGAAAACAAGAGGATGTATCAACTGTTCCA
AGTGAAGGGGCCAACGTAAGCAGAGTCAGAAAGTCCAAGT
GCATGTGTGCAGGGGGCAGAGAAGAGACCACCAGCTTGAA
GAATTCTTCCTGAGAAATAATAGGAGGTAAAATTGGGTTG
TTAGGGTGGGGCCAAATTACAGAGGGCCTGGACAGGAAGG
CAGAGGAATTTGGATTTGATGTGGGAGGCAGTGAGGCTTT
CTAAATTATTGAGTAGTGGTTTAAGAGGTTACCCTGCTGC
TTGGTACAGGAGAAATGAAAGAATCTAAGACAGAGCAGCC
AGCAATCCAGACAGGGGTGAGGGGTTACAGGGTGGAGGCA
GTAGGAGTCACAGGCCAAATCCGAGAGTCACTCGTGCGTC
TTCTAATGCCTGAGGATGAGAGAGGAAGAAGGCAATAGAG
GTGACTCCATCAGTTATAGTTGTGCCTTTTATTTTAAAAA
GGACATATGAGCAAATCTGGGTCTTGGTAGTAATGTTTGA
GTTTGGCTTTAGACATGGTGAATTTCCTGCAAATGATGAA
CTAAGGGGTAATACTCTGAAGATCTAAAATAGGCATTGGG
GAGTCCCTCTGAGCCTTTTCTGGCTCAGGAGGCTGCTGAT
AAAATTTTAAAAAATAAAATAGGCATCAGAATCCATGAAA
CGCATGGTTTCTCTAAGGGAGACAAGTTAGAAATGAGCAG
AAACGGGCTGGGGCTAAGGGCCTGCCTTGTGGAGTTTGAA
GATGAGTCAGTAAAAAGCTGCTTGAGACGCCAGAGAGGAA
CTGAGAATGAATAATATCCTTGAAGAAGAGAGAACCACTG
TTTCAAGAGGAGGGTGAAGATGCAAGAATAGTCAGAGGTG
AAAACTCAGATAATTCCTTTGAAATGATCTGCTTTGTGAC
CCTCCGTGTCTTCTGTCATACCTGTCCTTTGGCCTGGAAT
TCTCTCCCATCCTTTCTACCTGCTCTTCCTTCTTTATCTG
TTAGTAACTCTGAACTCCTTCACTCCCCCTGTCAGATTTT
AGGCCTTTGTTTCTCTCTGCTCTGTTGAACTGTGCATAGA
TTTTTAAAATTTTTTCTTAGCACAGTGTTTGCCCAAGTTT
CCTTAATTATAAGAGTCACCTGGTTTGCTCAGTGAACATC
AGACAAGACCAGACCTCTCACTTGGTATTCTGATTCAGTA
GGTGTGAGTCGTAGCCAGGAATTTCTAAAAACTCATTCCA
GGTGATCCTTTTTTTTTTTTTCCCCCCTCAGGTGATTCTT
TTTTTTTCCCCCCAACCCAGGCTGGAGTGCAGTGGCGTGA
TCTCGGTCACTGGAAGCTCCGCCTCCCGGGTTCACGCCAT
TCTCCTGCCTCAGCCTCCTGAGTAGCTGGGACTACAGGCG
CCTGCCGCCATGCCCGGCTAATTTTTTGTATTTTTAGTAG
AGATAGGGTTTCACTGTGTTAGCCAGGATGGTCTCCATCT
CCTGACTTCGTGATGCACCCGCCTTGGCCTCCCAAAGTGC
TGGGATTATAGGCTTGAGCCACCGTGGCCCACCCTTCAGG
TGATTCTTATCTTCAGAGAGGTTTGGGCCACATTGACTAG
TAAGTTGCCTGACATATAGGTAGGTGCTTATTTAGTGCTT
AGAATTAGTGAGTGTTCATTTATTTACAAAATACATTGTT
AGGGCTTTTCATGTGCTGAGACTTGTTGGTTTTGAGAATA
CAGTGGAAAATGAGACACATGAGCTGTCTCGTGGAGCTGT
AATAAATGTACTTACACAAAGCGATATGGCAGTGGCAACT
GGGGTGGGGGGGTTACCTTAGATTGGGAGTCAAGGAGAGC
TCTCTGAGAAGATGACATTTATGCTAAGATCTGAATGAGA
AGGAGCTAGTCATGCAGAGATCCATCTGGAGGGAAGACTT
TCAACAGGGGAGCAAGCGTGAGGTATTTGGGAACAGAAGG
AAGGCTGGTGTGGCAGAGTCACGGGCAGTGAGGGGAGAGT
GCTAGGAGATGAAGTCGGAGAAGTGGACAAAGATGAGAAC
TTGTAAGACTTTTTAGTCATGGTTAGAAGTTGGATTTTAT
TCTAAGTGTGATGGGAAACCATTGGAGGGTTTAAGCAGAG
GAGGATGAAGATCTGATTTATATTTTAGAAGAATCTGTCT
GGTTCCTTGAGGAGAATTGGTTATGGGATGGGGGTGACAG
GATTGCGAGCAGTCTTGCAAGTATGAGCTGGGAGAAGCGA
CCAGCTCTGGGGTGTGCTAGTGGGTTGACAGGATGATTAA
TGGAGTCAGTGTCAGGTGGTGAAGAGAAGAGATGAAATAA
GAGTTTCTGATGGCTCTGTTTCCTGGGATGTGTTCTGGGA
TAGGAGTGGGTTTGGCAGGAAGGAAATAGAAACTTCTGTT
TTGAATGTGTTGAATTTGAGGGGCCTGTTGGAACCAAGTG
GAGATGTTAAGTCGGCAGATAGTTTCTACCACTTGAGTTC
GGGGAAGCAGTTGTGGCCTGAGATGATTTTGGGAGTCTTT
GATGCATGCATGGTATTCAGAGCCATGGAATTTGTTGATC
TCATCTGAGGAGAGAGCACAGATGGGGAAGGAAGAAGCCT
GTGACCCAGCCCATGGGGCTCCCCAGTGTATAGGGATAGA
GAGAAGAGAAAAGAGGCTCAGAGTAGCTAGTGAGGGAGGA
GAAAAATCAGGAGAGGAGATGCTGGGGTGCAGGGGCCCAC
GCCTGTAATCCCAGCACTTTGGGAGGTCAAGGCGAGAGGA
TTGCTTGAGACCAGTAGTTCAAGACCAGCCTGGGCAACAT
GGGGAAACCCAGTCTCTGCAAAAAAAAATAATACCAAAAA
TTAGCCAGGCATGGTGGCACATGCCTGTGGTCCCAGCTAC
TCAGGAGGCTGAGGCAGGAGGATCGCTTGAGCCTAGGAGG
CAGAAGTTGCAGTGAGCCATGATTATACCACTGCACTCCA
GCCTGGCGACACAGCAAGACCCTGTCTCAAAAAAAAAAAA
AAAGCTTTTTATGGCCCACTCTGCATTTTGAATAACATCT
GTTGAATAATCTGTGCACCTTAAAGACATGTTAGAAAATG
GGGGTGGAGCCTGGGCAACATAGCAAAACCCCACCTCCAC
TAAAAACACAAAATTAGATGGATGTGGTGGCATGTGCCTG
TAATCCCAGCTATTTGGAAAGCTGAGGTGGGAGGCTGGCT
TGAGCCCGGGAGGTTGCACAGTAAGCCAAGATGGCACCAC
TGCACTCCAACCTGGGTGACAATTTTTTTTCCCACTGAAT
AATAGTAAAATGAATATTCAAATTTTAATATGGATGACAG
CACATTAGTGGGCACTTAAAAATACAATGCCAAACTGGGT
GCCCTGCTTGTGCCTGTAGTCCCAGTTACTTAGGAGGCTG
AAGCTGGAGGATCTCTTGAGCCCAGGAGTTTAAAGTTCCA
ACAAGCTGGAATCATGCTACTGCACTCCAGCCTGTGCGAC
AGAGCAAGACCGTGTCTCAGAACAAACACCCACAATGCCT
TAATAGTTTAAAAGAATTATCCTGAATCAGGGCTCAGAAG
GGGAAAAAAAGAATTAAATACCTCATTGTTCCCAAATTAT
AGACAACTGGATTGTATTTGCAACTCAAGATAGCCTTAAT
CTTTTTTTTTTTTTTTTAATGGCAGCACTAACTTTAAAAA
AAATTTTTTTTTATTTGCTTGGTAATTCATGGTTGTAACA
AACCCACAGTACAGAAAAATAGAAGTGAAAGCCCCTGTCT
TAGTCCATTCCTGGTGCTATAACAAAATACCTTAGACTGG
GTAATTTATAAACAGCAGGAACTTTATCTCGCAGTTCTTG
AAGCTGGGAAGTCCAGGATCAAAGCGCTAACCTTGATTCA
GTGTCTGGCGAGGGCCTGCTCTCTGCTTCAAAGATGGCAC
TGGCACATTCTTGCTGCATCCTCACACACAGCTCCATCCA
GCCTCTTTTAGAAGGGCACTAATTTCATAAGGGTGGAGGC
TTCATGACTTAATCACCCCCTAAAGGCTTCCCCTCTTACT
ACCATTGTGGGTTAGATTTCAATATATGAATTTAGGGGGG
GTCACCACAGTTCAGACCATAGCAGCCCCTAACATTAATT
TTTATTTAAAATAATATTTTATTATAAGCATAATCTGTGT
GCATGGTTAAAAAAACAACTTTGCAAAAAACTAAAAGTGG
AATTGCCTCCCTTAAAGCCCTCCAGCCTTCTCCCTGGTGT
TAGCAATTAAGTTTCTTGAGTGTATACACATATAATATTT
TTGTAGCATAAATAGGTATCGTGTTACACATAGTATTTTG
TACTTTGCTTTTTTTTTATCTAGCAGTCATTCATTATTTA
ATAAAGGGCTTGCTGATCATTTTTCTTGACAGCATAGTGT
CATATGGATCTACCATAATTTAGCAAATCCCCTACTGATG
AATATTTAGAATGTGTATAGCTTTTTACTACTACTAATAA
TGCCAATAATAACAGTCTTTGTATATCATTGTAAACATTT
AGTTGCACAGTTTATAATTTTGTATAAACATTTTCCCAGT
TCTCTTGACATTGTGGTATAGTATTGTATTTAAGAATTTT
TAATTTTTATGTTGTTAGTTATATCAGTCTTTTTGGGGGG
TGGTTCTGGGTTTTAATGTCAAACAAGACTAACTTTAATA
CAATTTTATTTTAGGCTGATACCATGTTAAAGATGGGCTT
TCAACAACAAGTGCTTGACATTTTGGAAAACATTCCTAAT
GATTATCAGACCATTTTGGTTTCAGCCACAATTCCAACTA
GCATAGAGCAACTAGCAAGCCAGCTTCTGCATAATCCTGT
GAGAATTATCACTGGAGAAAAGAACCTGCCTTGTGCCAAT
GTACGTCAGATTATTTTGTGGGTAGAAGACCCAGCCAAAA
AGAAAAAATTATTTGAAATTTTAAATGTGAGTAGTAAAGC
AGTTAACCATGTTTTATGGATTGTGTTTGCATTTTTCATA
GCTCTTAAGAGAATGATTTTTAGATTCAACTTTCGGGGAA
TTTGACAAGGGTATTTACTAATAAATTGCTTTACCTACCT
TAGAATTCTGTGAGAATCAAATAAATAGCTATTTGGGAAA
ACATATTGGATAGATACAGGGTTGGGTTTTCTTTGCCTTA
TTATAGAAATATATTTTAATATCAAGATTATTCCCAAGGA
ATATGTTCTCCTTTTAAAATATTTTAGAAAGGCTGGTCGC
GGTGGCTCATGCCAGTAATCCCAGCACTTTGGGAGGCCTA
GGCAGGTGGATCACGAGGTCAGGAGATTGAGACCATCCTG
GCTAACATGGTGAAACCCCATCTCTACTAAAAATGCAAAA
AAAAATTAGCCGGGCATGGTGTCGGTCGCTTGTAGTCCCA
GCTACTCGGGAGGCTGAGGCAGGAGAATGGCGTGAACCCA
CAAGTGGAGGTTACATTGAGCTGAGATCACGCCACTGCAC
TCCAGCCTGGGGGACAGAGCAAGACTCTGTCTCAAAAAAA
AAATAAAAATAAAAATAAAAAATTTTAGAAGACTTACATA
TAAGGTAGGGGCAACGTATTTCTTGGCTAGTCTGTCCTTG
AGAATTTTTTTTAACTGTTACTAATGTAAACAGAAATTTG
TTGAGTGGGTGATATGTGCAAGCATAGTTACTTATAAACA
GTATTAACTTGGGCCAGGCGCGGTGGCTCACGTCTGTAAT
CCCAGCACTTTGGGAGGCCAAGGCGGGCAGATCACGAGGT
CAGGAGATAGAGACCATCCTGGCTAACAGAGTGAAATCCC
GTCTCTACTAAAAATATAAAAAGTTAGCCAGGTGTGGTGG
TGGGCGCCTATAGTCCCAGCAACTCGGTAGGCTGAGGCAG
GAGAATGGCGTGAACCCGGGAGGCAGAGCTTGCAGTGAGC
TGAGATCACGCCACTGCACTCCAGCCTGGGTAACAGAGCG
AGACTCCCTCTCAAAAAAAAAAAGTATTAAGTTAAATATG
GTTTGTATTGACTTATTAGTAGCATGTAGAACTATATTAA
TTGCACTTAAAATGTTTGAATTACTCTTGCAGTACTAAGT
GATGGAAAATTAAGAGGAGCAATAGACTGGCTTCTGTTTG
TACATATTTGAAATAAAACACTTATTTTAACAATATGCCT
TTTTTTCTTTTTGTGTTTTGTTTTGTTTTTTTGAGATGGA
GTCTCGCTCTGTTGGCCAGGCTGGAGTGCTATAGCATGGT
CTCAGCTCACTGCAACCTCTACCTTCCAGGTTCAAGCAGT
TCTCCTGCCTCAGCCTCCCGAGTAGCTGGGGTTACAGGCA
CCTGCCACCACGCCTAGCTGATTTTTTGTATTTTTAGTAG
AGATGGAGTTTCACTATGTTGGCCAGGCTGGTCTCGAACT
CCTGACCTTGTGATTTGCCCACCTCAGCCTCCCAAAGTGC
TGAGATTACAGGTGTGAGCCACCACGCCCAGCCTCCTTCC
TAACAATATTTATAAACCTACTGATAACTAGCTTGTGATA
ATCTTTCAGAAAAACTTCCCATTGTAAATTATGTTATATG
GATAATTTTTGATACATGTTTTTAATTTTTCAGGATAAGA
AACTCTTTAAACCTCCAGTGTTAGTATTTGTGGACTGCAA
ACTAGGAGCAGATCTTTTGAGTGAAGCTGTTCAGAAAATC
ACAGGGCTGAAAAGCATATCTATACATTCAGAGAAGTCGC
AAATAGAAAGGAAAAACATATTGAAGGTTTGATACCCAAC
ATTCTATATTCTGTTTTCTATAAATCTGTTCTGCCTCATT
TTCAAGAGACACCATATTACAGCTAGTTTTTATAGCAGAC
CGTCTTTTAATGACTACAAGACCATCAAACAAGTGGTTAC
CATGAAGTTAATGTTCTCTTGCTCAGGCTTTTGATTTGGG
GAGCAATAGCCTATTCTCTAGGGAATATATACTAAATAAA
TTACTAATTCAGAACTTACCATTTCTGAATCAGGTCAGTT
TGGAGTAGAGCAGGGCAGTAATTCACTTTTGGAAAAGGTT
TGCCTTAATAAATTAATAAAATAAATTCCATGGGGATTGG
GGAGAATTTTAGCTGCATACATTTTTCAGGTATACTATGA
CCTTTACTTATTGAAAAGATATTGTGACAAAAATATTGAA
GTAAGCATTGAAAAAAGAAAAGCTATCAGAATTACACAAA
ACCACACAAAATAAATTCTGAATAATAAATTTTATTGCTT
TTTTGGAAAGGGATTACTCGAAGGAGACTATGAAGTTGTA
GTGAGCACAGGAGTCTTGGGACGAGGCCTAGACTTGATCA
GTGTCAGGCTGGTTGTCAATTTTGATATGCCTTCAAGTAT
GGATGAGTATGTCCATCAGGTAAGGAGCTTTATATGTTAC
CACTATTTTGTTAATGAGTTTTATTGGGAAAGGCATTGTC
AATGTGATACCAAGTTTAAAAAAGCAGTATCGGCCAGGAC
AGTGGCTCACACCAGTAACCCCAGTACTTTCGGAGGCCAA
GGCAGGCGGATCACTTGAAATGGATGGATCACATGAAGTC
AGGAATTCACAGACCAGCCTGGCCATCATGGTAAAACCCC
ATCTCTACTAAAAATACCAAAAAAAAATTAGCCGGGCATG
GTGGTAGGCGCCTGTAATCCCAACTACTCAGGAGGCTGAG
ACAGGAGAATCGCTTGAACTGGGAGGCGGAGGTTGCAGTG
AGCCGAGATCACGCCACTGCACTCTAGCCTAGGTGACAGA
GACTTCATTCCCCCATCCCCCCCGCAAAAAAAGCAGTGTG
TAAAACTATATATATTTTTGCTTTTAAGATTTTTTTTTTT
TTTTTTGAGACAGAGTCTCATTCTGTTACCTAAGCTGGAG
TGCAGTGGTGTGATCTCAGCTCACTACAACCTCCACCTCC
CAGGTTCAAGGGATCCTTGTGCCTCAGCCTCCCGAGTAAC
TGGGATTACAGGTGCCCACCACCACACCTGGCTAATCTTT
TTGTATTTTTAGTAGAGACAGGGTTTCGTCATGTTGGCTA
GACTGGTCTCAAACTCCTGACCTCAAATGATCCTCTCGCC
TTGGTCTCCCAAAGTGCTGGAATTACAGGCATGGGCCACC
ACGCCTGGCCTGTGTTTAAGATATATATGTATATAAACTA
ATTTTTTTAAGTTAAATATGTGTAAAAACTAAATTTTGTT
TTTAAAAGTACATCTAAAGTGCCTTAAAAAAAAACAACAA
AAAACTAGAAGTAAGTAACCAAAAATGTTAGTTAAAAAAT
TTTTAAGTAATAAATTTTTGGTTTATTTTTGTTTCTTTTT
CTTATTTTCTTCAGTGAGCATATAATCAGTGATCTTTTAT
AAAAATAAAAAAGTTCTGTTTAAAAAGATTTTTTTAAGTT
GATTTATCTGGCCAAAATAAAATTGATCCTTTAGTTTTTT
AAGGAATCTTGTCTTCATCTCCTCTTCATATCCTTATTTG
TTCTAGTCTTTCACTTTTGAAAGTTTTCTTTCTTTTCTTT
GCTGCCAAAGGTAACAATAGCTTCTCTCTCTAGCAGAAAT
AGAGCCTTCTGTCAGTGCCACATAATCTCACTGACTGCTA
CCTGTCCTCCCTGTCGGGCTTCACCAAGTAAAGCCTGTCT
GTAGTGTTCTTAACATCACCTCTGAATGCCACATTTACTA
GAATCACCCACTGAAACGCTGTTAGTGCCTTCAGTGCCTT
GTCACTTTTATTTTTAATTAAACTTAATGATACAGCACTA
CTTCTCTGTTTATTTTAGTACCACCATGTTTACCTGCACA
TCAGAGAATTAAGTATTCCACAGGGGTTGATTGTTTTACT
TGGCATAATGTTTTTAAGGTTCATCCACATCATAGTATGT
ATTGGTACTTCATTTTTTTAAATTGCAAAAAAAATATTTT
ATTGTGTAGATATACCACCTTTGTTTATTCATTAGTTACT
AGACATTTAGGTTGTTTCTACATTTTGGCTGCTATGAATA
AGGCTACTATGATCATTCATGCACCAGTTTTTGTGTGGAC
ATGTTTTCATTTCTGTTGGGCATATGCCTACAAATAGAAT
TGCTGGGTCATATAGTAACTCTGTGTTTAGCATTTTGAGG
AACTGCCAGACTGTTTTCTAGCATGGCTTCACCCTTTTAC
ATTCTCACCTGCAGCTTATGAAGGTTCCAATTTCCCCACA
TCCTCATCAACATTTATCTTTTTTATTATAGCTATGCTAC
TGGGTATGAAGTTAAACCTCCTTGTATTTTGACTTGCATT
TCTTTAATGACTAATGATTCATGTACTTATTGATCGTTTT
TGTATCTTCTTTGGAGAAATGTCTATTCAAATTTTTTGTC
CATTTTTAAATTGGGTTTCTCTTGTTGAGTTGTAAAAGTT
CTTTGTATACTCTAGGAGACTTACCAAAAACATGATTTGC
AAGTTTTGGTTTTTTTTTTAAGAGATGGGGTCTCCTGTTG
CTCAGGCTGGAGTACAGTGTCGCAGTCATAGCTCACTGTA
ACCTTGAGTGCATGGACTCAGGTGATTCTTCCATCTCAGC
CTCCTGAGTAGCTGGGACCACAAGTACATGCCACCACACC
TGGCTAAATTTTCTATTTTTTGCAGAGATGGGGGTATTGC
TATGTTGCCCTGGCTGGTCTTGAACCCTGACCTCAAGTGA
TCTTCCGGCCTCAGCCTCTCAAAATGCTGGCATTACAGGC
ATGAGCCACCATGCCCAGCCTGAAGCTAGTTTGTATCATC
TTTTCTTTGTCTTTTTGAATTTTTTTATTTCTACTTGTTT
TTCTGTGGACTTTTATAGAGAAATAGCTACTTTTTATATT
TTTATTTTTATTGGAACAATTCAGTAATTTAATTAAGTCA
GGTATAAATAAAAACTGTTACTGTAAAACATTATTTGCTT
GCCTCTCTTCTCCCCTGTCTCATTCCCTAGAGGCCTCCCC
TCTTAACTTTTTTACAAGTTTCTTTTACAGTGTTAAAAAT
GCCCTCTGTATTAGCAGAAGCCATCTACTCATTTAAATAT
TTCTGAATATAGACTTTAAGTTTTACATTTCAGTTAAGGA
GCAGAAATTGACCATGATTGTGTATTTTCCCCCTTTTTTG
AAAAGTTTCTTAGTATATTTTCACTATCTATTTGGAGACA
AGTAGATTTTGTGCCTTATTGATACTCCACAAATTTGTGT
CCATTTAATTCTCTCAAAATGAGAAATTACTAGCTGGGCC
TGTAATCCCAGCACTTTGTGAGGCTGAGGCGGGTAGATTT
CGAGGTCAGGAGTTTAAGACCAGCCTGGCCAAGATGGTGA
AACCCCATCTCTACTAAAAATACAAAAAATTAACCAGGTG
TGGTGGCGGGTGCCTGTAATCCCAGCTACTCGGGAGATTG
AGGCAGAGAATTGCTGGAACCCAGGAGGCAGAGGTTACAG
TGAGCCGACATTGCACCATTGCACTCCAGCCTGGGCGACA
GAGTGAGACTCCGCCTCAAAAAAAAAAAAGAGAGAAATAA
CTTTATGCAAAAATTATTTAGTATAAATCTCACATTTCAA
GGCCTCTTAAGTAGCCTTGGCAGTAAATAGTCCTCTTGCT
CTTAATGCAGGAGCTTTCAAAATTTTTTGACCTTAACCCA
CCCACAATAAGAAAAATCTTTCTGTCGTTACCCCCAAACA
CCACCCATAGAGATATAACTAAAACACAGGTTTCACAAAT
GATACTTACTTTTATTTTATGTGATCACTCTCATTTTCTG
TTTGGTCTGTTTCATTAAAAACATGCTGGTGGTGGCCCAC
TAAATTGATTTCACAGGTATATTGAGATGCATAATTCAAA
AAATGCTGTCTAGATGAAGGCTAATCTTAGTAAAGCTACT
TTTTTTTTTTTTTTTTTTGAAATGGAGTCTTGTTCTGTCA
CCCAGGCTGGAGTGCAGTGGCACAATCTCAGCTCATTGCA
AGCTCCACCTCCTGGGTTCAAGCGATTCTTTTGCCTCAGC
CTCCCAAGTAGCTAGGATTTACAGGTGTGTGCCACCACGC
CTGGCTAATTTTTGTGTTTTTAGTAGACATGATTTTGCCA
TGTTGGCCAGGCTGGTCTTAAACTCCTGACCTCAGGTGAT
CCACCCGCCTCGGCCTCCCAAAGTGCTGGGATTACAGGCG
TGAGCCACTGCACCCGGCCAGTAATGCTACTTTAAGTAAT
AGTATTCATTTTCTTTCAAAAGACACTAAGATTTTACATG
GACATCTTGAAAATGTTCTTTGCATTTCATTTCAGGTTGG
AAGAGTAGGAAGATTAGGTCAAAATGGAACAGCAATTACT
TTCATCAATAATAATTCAAAAAGACTCTTCTGGGATATCG
CAAAACGAGTAAAGCCCACAGGATCCATTCTTCCCCCCCA
GTTATTAAATTCCCCATACCTTCATGACCAGAAGAGAAAG
GAACAGCAGAAAGATAAACAGACACAGAATGATCTGGTTA
CAGGAGCTAATCTTATGGATATTATCAGAAAACATGATAA
AAGTAATTCCCAAAAATGATTTTCTCTGCGACTTGAATAA
TTTTTTTTTGTATATAGTCAGCAAAAATTGTTACTTCATG
GTTTGCATAAATGGAAATGTACATGAATTAAAAATATATT
TAAGATATTTTTTAATTTAATAAAATTTATATAAGTATAT
TGTGTTTATTTCCCTTCTTAATTCTTATAAATTAAAAACA
CCAGAAAATGAATTATTAAATAAAATACAGTTTTTTCTCT
TCTGAATGAAGTTTTTTTTTTTTTTAATTTTTAAATAAAT
AGTCCTCAGAGCTACTGTCAGAACCAGAAACCTCCACAAA
GACTCTGACTCAGATCAGTGATTGTTTTGCTTGGTACCCC
CACAGTTCCACAAGCACATTGGCACTTGAATTACTATTGA
ATAAATGAGAATTAGGAAAAATGTAAATGATAGAAACTGG
AAGAAATTTTCAGAACCACTTTTGAAAGAAATATGAAATG
TCTACTTTCATTCTCAGTTGTTTTACCTTCTGCTTGGTTA
ATGCTTTTTTAAAAATATTTAAGATGGGCTACTTATCAAA
ATAATGTTGTTGTGTTAATGAATGTTGCCCTGCTAATTCA
ATTAATAGGTTTTTTGTTTGTTTGTTTTTGTTTTGAGATG
GAGTCTCACTCTGTCGCCCAGGCTGGACTGCAGTGGTGCG
ATCTCGGCTCACTGCAAGTTCTGCCTCCCGGGTTCACACC
ATTCTCCTGCCTCAGCCTCCCAAGTAGCTGGGACTACAGG
TGCCCGCCACCACGCCCGGCTAACTTTTTGTATTTTTAGT
AGAGACGGGGTTTCACCGTGTTAGCCAGGATGGTCTCGAT
CTCCTGACCTCGTGATCCACCCGCCTCGGCCTCCCAAAGT
GCTGAGATTACAGGCATGAGCCACCGCGCCCAGCCTCAAT
TAATAGTTTTAAATGAAGGAAAGATATAAGTGCATCCTTC
CAGTGCTTGACTTTGATACATCTATACTTTGATTATTTAA
AAACCTTTAGCATCGAATTAGTTGGGAAATTTAGAGAGTA
TGTTACACAAATGTAGACACTTAACCAAGCCTTGTAGACT
CAGCATCCTCTCCACGTGTGGGTGAGATTTTGCTAACTAA
GCATCCCTGTATAGATAATTTCTTAGTGTGGTCTCCACCC
AAAGGAAAGAAAGACGTTCTACAAAGAGTGTATGAACCCA
CAGGATTCTGGCTCGCTCTCTGCTTCTAACTGCTGAGTGG
TAAGTATGTTTGATTTCAAGGGAACAAGGATAAGGCAACT
AGTAAGGTCCCAGGGTGCAGTGGCAAAAGTGCATTGGGAG
GCTAAAAGAAGCTTTAGCACAATACTTATGTATACTAAAT
GCCTTAAAAGTGTTCATAATAATTACTAGAGAAAAGGGCA
GTTTTTTCACTAGACTCTAACTTGTTTATAAATAAAAGTG
GCATGGCCAGAAAAACAGCATTTACAGGATATGTAGTTTT
GTGTGTGTGTGTGGTTTTTGAGATAGCATCTCACCCTGTC
ATCCCATACTGGAGTGCAGTGGCGTGATCATGGCTCACTG
CAGCCTTAACCTCTCAGGCTCCAGCAATCCTCCCACCTCA
GCCTCCCAAGTAGCTGGGACCACAGGCATACACCACCACA
CCCAACTAATTTTTTTATTTTTTGAAGAGACAAGGTCTCA
CTATGTTGCTCAGGCTGGTCTCAAACTCCTGGCCTCAAAT
GATCCTCCTGCCTCTGCCTGTCAAAGTTCTGGAAAGGAGA
CTATTATTTTAACAAAAATAATAATATTTGAGAGACTATA
GTAATGCAAAAAAATATATTAGCTATAATATAACCCCACT
GGTTTACTTAATTTGCTGGCAGTCTGGCTTCTGTTCCCAC
GACTGTACATATATGATCTTCCAGTGGTCTCTGTGGACCT
TCTTAAACCGCATGTTCTGCCAGCCCTCACTTTAAATTTT
TTTATTGCATTGGTCATTGTGGGCCACTCTTCCTCAAACC
CTCACTTTCTTAAGGCCAGGTGATGAGATAGAGGTGGAGG
AAAGAGCAGAGAGTTAAGAGCAGTTGCATATGTCAAATAC
CCAATAGGGCAGAAGCTGGCTATCAGCGCCCTTCCCCTTA
CTTCCCTCTCGCCACACAATCTTCAAGCTCCTCTTACTGG
TTCTTCCTGCCTCTCTGAATCTTGACTTCTGCTTCTCATT
CCTTAAGAGCTTTCTTTTGGCAAGTTCTTCCTTGTCTCAC
ATGTCTGCTCTTCTGTTGTCTGGGGTACAGCAATGCAGTG
GTTTCCTCAATTATGTATTTTACAGACCAGAACATTAAAC
TTTTAAAAAAAATTGGTCCCAGTGTTGCCAGTATTTTTTT
CCCAATTAAAGATGTTATTTTTAAAAAGCTACCACCTATC
ATTAGTTCATGAAAGAAAAAACGTGTAGTACTAAACAAGA
CAGAAGGACTTACTCTCTGAATAAGAGACCATTCTTTCCA
AGAAAGGACACTAATGTACTGTATTATAAAATTGTAAATA
ATAGATTTTTGTGAGAATTACCATACAGTTTAAAATTTTA
ACTAGCTAAGAAAACTAATCACATACACTCTCAGACATTT
GTTTTACAGTAACTGTATTATATGATAAAAATACTGAATT
GGTTGCTTTATTGCCAGATAGAAACAAACATCTTTTTTTT
TTTGAGATGGAGTTTTGCTCTTGTTGCCTGGGCTGGAGTG
CAATGGAATGATCTTGGCTCACTGCAGCCTCTGCCTCCCA
GATTCAAGTGATTCTCCTGCCTCAACCTCCCAAGTAGCTG
GGATTACAGGCAGGTGCCACCACGCCCAACTAATTTTTGT
ATTTTTAGTAGAGACAGGGTTTCACTATGTTGGTCAGGCT
GGTCTCGAACTCCTGACCTCAGGTGATCTGCCCACGTCAG
CCTCCCAAAGTGCTGGGATTATAGGTGTGAGCCACCATGC
CCAGCCAACAAACATATTTTATATATCAAACACCTTAAGG
AGTGGCTTTTAGGTTCTGGAATATTCAGTGCCACTTTATG
AGATACTTTTAATGCCATTCTGTTAGTGTTTCTAATACCA
AGCACATTTTTTATTTTGTTTATTTTTATTTTATTTTTTT
TAGATGGAGTCTCACTCTGCTGTCCAGGCTGGAGTGCAGC
AGTTCTATCTCAGCTCACTGCAACCTCCACCTCCCAGGTT
CAAGTGATTCTCCTGCCTCAGCCTCCCAAGTAGCTGGGAC
AGGCACATACCACCATGCCCATGCCCAGCCAATTTTTTTT
TTTTTTTGAGACGGAGTCTCGCTCTGTTGCCAGGCTGGAG
TGCAGTGGCGTGATCTCAGCTCACTGCAGCCTCCATCTCC
CAGGTTCAAGCGATTCTCCTGCCTCAGCCTCCTGAGCAGC
TGGGACTACAGGCACGTGCCACCACGCCCAGCTAATTTTT
GTATTTTTAGTAGAGACGGGGTTTTACCATGTTGGCCAGG
ATGGTCTCCATCTCTTGACCTAGTGATCAATCCACCTCGA
CCTCCCAAAGTGCTGGGTTTACAGGCGTGAGCCACCACAG
TGGTCTAATTTTTGTATTTTTAGTAGAAATGAGGTTTCAC
CATGTTGGCCAAGCTGGTCTTGAACTCCTGACCTCAGGTG
ATCTGCCCACCTTGGCCTCCCATGGTGCTGGGATTACAGG
CGTGAGCCACCACACCTGGCCTAATTTTTGTATTTTTAGT
AGAAACAAGGTTTCACCATGTTGGCCAGGCTGGTCTTGAA
CTCCGGGTCTCAGGTGATCCACCCACCTTGGCCTCCCAAA
GTGCTAGGATTATAGGCGTGAGCCACCATGCCCAGCCCCA
AGCACATTTTTTAAATCATGTTTTTTTCAACAAGTCAAAG
TGGGTTCTTTTTTTTTTCTTTCTTTCTTTTTTTGGTTTCA
TAACATCTTTACAAAGAACATTGCCACATATTTAAACTGT
GACTCACTGATTAATAAATCTAAGCTGGATCCACGATCTG
TCATATTTTCCGGTAAAACTACACTATTTTCTTCTGACAG
CTGAATATTATTTGGGTTGTGCCCTTCTCTGGAATTAATA
TCAACACATCTCTTATTGCCTTGTTATACATTCTACTCAC
CACAATCAATATGAAGTTTACTCCATAAACAGAGGTATGG
TACAAGAGGTACAGTGTCATCCAAGGTGACTTTCCTGGCA
GCCACCAGTAAACTGACTCCGGACAGATAGGACTCTTTTG
TTGTCGCCAAGGCATACTTACAATGACCTCAGAGGCTCTA
GGGCCACGGTATGAAAACCAACCAATGGATAATTAAGTAA
ACACAGTTCTCTTGTTCTACTGTTAGTGTGAGAATGTATT
TTATATTTTATAATGTGTTGCGTGTGTGATGATATAGGAC
AGAATTACAAACAAAGCATAAGACGAGTGTTTATGTTTGT
AATGTTTACAAATAGTATCTTACAAATAAATTTTAGCTTT
GAAAACTTTGCACATCAACTTTACTTTCCTCATTTCATCG
CAGAAAGACCACTTGGCAAAGCTGTTTGCAAATAACTGGG
TTCCGTTTACAGCTCTACCATTTTTGTTTTTTTAATTAGG
GCAAATTAATTACTTCTCTAATCTTTAGCTTTGCTCAACT
GTAAAATGAGAAAGTTTGCTTTAAGGTTCTCTGAGGTCTT
CCCCAAATCTATACTTTCTGTGCTTCATACTTTAAAATCC
CTATCTCCATGTCTATAATTTGCTTCAGAATAATACAGGG
TGAGGACTGTGGATGAAACAAGATTGGTCAAGAGTTTATC
ATTATTAAAGTCAGATGATGGGCCATGGAAGTTCATTACT
ATTTGATTTACATTTGATGTATTTGAAATATTACATGATA
AAAACATATATACACATAAAATCTCCAATCCCATCCTTTT
GCTTGTGCCCTAGCTCCTTTCTACTGATCTATCTAGCTAG
CTAGCTAGCTAGCTATAGTTGAAGATATATATCTTTAACT
TTTCACTGAACTTTTTGGCTCAAAATCAGCATTTCCAAAG
CCAAATTTATCATCTTCCTTACGGAAAGCCTAGTTCCTCC
TTTCTGCCTTCCCTATTGCCTATGGTGCTACCACGCCCCC
AGTCCTGCTCATTCAAAGCCCTGCCATCATCACTGACTCA
TTTCTGTTCCTAATCTCCATATCTGCTTAGTCATGAAGTC
CTGTCTGTATTTTTTCAAAATGTCCACATTTTCATGCTGG
TACTGAAGCCCAAGACTTCATCACTTCAAAATATTAGCCC
TTTCCACTCAATATTGCTCTAATCCAGGAGAATATTTTCC
AAGTAAAATATCACTACAGTAAGTCCTCGTTTCATGTCAT
TGATAAGTTCTTGGAAACTGTGACTTTAAGTGAAACGACA
TGTAGCAAAACCAATTCTACCACAGGTTAACTGATATAAA
CAAAGAGTGAAGTTCCTATGGCATATTCCTGGTCAGGAAA
ACATCACCAAACTTCTAAATAAAGAACAAAGCACTTCTGA
TATTAAACATTGAAAGCTCATCCCAGCAGCCCAGGGGGCC
AGGTGGGAACCCACCCTGGACAGGCCATCATCCTTCGCAG
GGAGCACTCATACCCACACTCCACTCCCATGCAGGGAACA
TTTACCCACACTCCACTGCCATGCAGGGAAGAGCACCCAC
TTACACTCCACTCCCATGCAGGGAGCACTCACATACTCAC
ACTCACATTGGGACCATATAGACATGCCAATAACCTTACA
TGCAAACCTTTGGGATGTAGAGACACAGTACCCAGAGACA
ACCTACGCAGACATGGGGAGAACATACGAACTCCGCACAG
ACTGTGGCCCCAGCCGGGAATCCATTTTTTTCTCATCAAC
ATTATGATGCAGCCAGGCATGGTGGCACAAGCCTGTAATC
CCAGCACTTTGGGAGGCCAAGGTGGACAGATCACTTGAGC
CCAGGAGTTTGAGACTAGCCTGGGCAACATAGTGAGACCC
TCTTCTCTACAAAAAAAAAAAAAAAATGCTAAAATTAGCC
AGCCCTAGTGGTATGTGCCTATGGTCCTAGCTACTCACCT
GAGCCTGGGAGGCCGAGGTTGCAGTGAGCTGTGATCACAC
TGCTGCACTCCAGCTGGGCGACAGTGAGAACCTGTTTAAA
AAACAAAACATTATAATGAAATAGCATTGAGCAAAATGAT
GTTATTCGGGGACCTACTGTCCTTCTCTGATGTTTCCTTA
CTCAGAAACCTTCAACAGCTCCCGGCTGACAGCATCATCA
AATCTGAGTTCTTCCGGCTGGTGTTCAAATCCTTCCTTCT
TCTCAGTGCGTTTGACAACTCTTCCCACTGCTCCCCAGGT
GGCAGCATGTGCCATGGCTTTCTCCGCCCAACACCATCAT
TGAAGGATTAGACAGTTCACTAGAACTTCCATGAACACAT
TCACAGTACAGATAATTAACTACTGGCGATCAGGGACTGA
TATGTCCCCGACAAGTTCTCAAACATCCAACATATCTAAA
GGAAAGCAAAGAGTCCGCTAAGAGAAGGGTGATTTTAACT
AGGGAGGGAATGTTTTTAAATTTTTTTTTTCTATTTTTGA
ATCCTGGTGATATTTGCATTGGAACAGAGGATTTTAAGGG
CTGAGAGTCAGGAGATAATAGTAAAATGAACCCTGAAACC
AGGGCAGCATTTTAGAACTGAAAAAGCTGCTGTGGCATAT
GAGTTAGGCAACCCAGTGCATTCAATTAAATGTAGTGCTT
CACGGAGAGGACATTAGGGCATTTATAAACAAGTGTCATG
ATTTTTTATTTTGTTTTTGTTTTTGTTTTTTTGAAATTGA
GTCTCTGTCACCCAGGTTGGAGTGCAATGGCATGATCTCT
GCTCACTGCAACCTCTGCCTCCTGGGTTCAAGCGATTCTC
CTACCTCAGCCTACCAAGTAGCCAGAATTACAGGTGGGCG
CCACCACACTCGGCTAATTTTTGTATTTTTAGTAGAGATG
GGGTTTCACCATGTTGGCCAGGCTGGTCTTGAACTCCTGA
CCTTAAGTGATCCACCTGCCTCGGCCTCCCAAAGTGCTGG
GGTTACATGCATAAGCCACCACTCCCAGCCGAAGTGTCAT
GATTTTTATGACATTTTACACAATTAAGCAGTTTATGACT
TTCATCAATGCAAAAATGTAAATACAGAAAATTCCTAATT
GAAACATCATTTTATATAAATGTGTGTGTGTGCATGTACA
TACACACTCACACACAGAAATTATCTTTGGAAGGACAGTA
AGGCAAATGTGGTAGCCTATGGAGAGGAGAGCGCTGGGTG
ATGTTCACTAAATGTCCTTTTAAAATAATGAGCATAATGA
GCAGATTTCATATTCATTTATTTATGAATAAATAAATATT
ATTCAATTTCTTTTAAATTCTTTTGGATTTGAGGGTGAAG
GAAAAGTGTGGAAGTTTGTGTGTGTATTTTTGTGCAAGTA
GTTATACTTTAATTTTATTCTATGGAGAAAGATAGCAGTG
TGTTAAGAAATTAGTTTGTAGCCTGAGCAACATAGCGAGA
CCCTGTCTTTACAAAAATTTAAAAAATCAGCTGGGTGTGG
TAGACTGCACCTATAGTCCTAGCCACTCAGGAGATTGAGG
TTGGGAGGATCGTTTGAGCCCAGGAGGTCAAGGCTGCAGT
GAGCTGTGTTTGAGGCATTGCACTCCAGCCTGGGTGATAG
AGCAGGAGACCCTATCACAAAAAAAGAAAAGAAAGAGAGA
AAAAGGTGGGAGAGAGAGAGAGAGAGAGAGAAGAAAGAAA
AGAAAAGAAAGAGAGAGAAGAAAGAAAGAAAGAAAGAAAG
AAAGAAAGAAAGAAAGAAAGAAAAGAAAAGAAAGAAAGAA
AGAAAGAAAAGAAAAGAAAGAAAGAAAGAAAGAAAGAAAG
AAAGAAAGAAAGAAAGACAGAGAGAGAGAGAAGAAAGAAA
GGAAGGAAGGAAGGAAGGAAAAGAAAAGAAAGAAGGAAGA
GAGAGGAATTAGTTTGTATACTTGAACTCTCATTAATAGA
TATTAAATAGTACATGTAAAATTATAAATCATTCAAACCT
CTAGAAAATTAAAATAATTGGCTGGGCATGGTGGCTCACG
CCTATAATCCCAGCACTTTGGGAGGCCAAGGCAGGTGGAT
AACCTGATGTCAGGAGTTTGAGACCAGCCTGGCCAACATG
GTGAAACCCTGTCTCTACTAAAAATACAAAAATCAGCAGG
GTGTGGTGGTGCCCGCCTGTAATCCCAGATACTCGGGAGG
CTGAGGCAGGAGAATTGCTTGAACTCGGAAGGCAGAGGTT
GCAGTGAGCTGAGATTGCACCACTACACTCCAGCCTGGGC
AACCAAGCAAGACTCTGGCTCAAAAAAAGAAAAAAGAAAA
GAAAAGAAAAAGAAAATTAAAATAATTTACTTTAATGCTG
TTGGAGAGGTGTTGGGTCATGATGCATTTTTGACTTTTTA
AAAATGAGAGATCATTGTAAATGATTTAAGGATTCATATG
AAGGCTTAAAGAAAGACCCAGACTAAAGGTGTCCTGGATA
CATCAATCCAGGAACTGAGGAATCAGTAGTGGCTCCAAGG
TGAAGAAGGTCTAATAGCTTAGATTTCTCCTGCCATCTTC
TCCTAGCATTCAGTGTGTACTGAAGATAATAGGTTCTGAT
TGAGCTGTATGCTTCCTTTTAAGAAAATCTATAAAGAGGA
TTCTCAGGATTTCAATTTCCTGTATGTGTAATTGAAGCTT
CCATAGCTTTTCTTGATTAATCTTTGAGTGTGGTTTTAAT
CTTGGATACATAGTACTTTCAAATAACTAATTAAGTTATT
AATTTCCATTTTGTTTTGCAAAAATATTGGTTTTCCAGTT
TAATTTAGTAACCAAAAGCCTAGATAGACTTTGTGAGACC
AATGAACTCAATAGATTTGTTTAAAAAAAAAAAACAGCCA
GGTGCAGTGACTCATGCCTGTAATCCTACTACTTTGGGAG
GCTGAGGCAGGTGGACCACGAAGTCAGGAGTTGGAGACCA
GCCTGGCCAACATGGTGAAACCCCGTCTCTACTAAAAATA
CGAAAATTAGCTGGGCATGGTGGCAGGTGCCTGTAATCCT
AGCTACTCAGGAGGCTGAGGCAGGAGAATCATTTGAACCC
GAGAGGTGGAGGTTGCAGTGAGCTGAGATCTAGCCACTGT
ACTCCAGCCTGGGCAACAAGGCGAGACTCTGTCTCAAAAA
AAAAAAAAAAAAATACAGATATCAACTGCACATGGTGGCT
CACACCCGTAATCCCAGCACTTTGGGAGGCCAAGGCAGTG
TGCAGATTGCTTGAGCTCAGGAGTTCAAGACCAGCCTGAG
CAACATGGTGAAACCACACCTCTACAAAAAATACAAAAAT
TAGCCAGGCATGGTGGCACACACCTGTAGTCCCGGCTACT
CAGGAAGCTGAAGTGAAAGGATCACCTGAGCCTGGGAGGT
CGAGGCTGCAGTGAACCGAGATCGTGCCACTGCACTCCAA
CCAGGGTGACAGAGTGAGACTTGGTCTTAAATAAAATAAA
ATAAAATAAAATAAACAAGATACCTGCATCAGTTAGATAT
ATACCTATAATAACCACTTATTCCAATACCAAAATATAGA
CATAATCTTACAGAAGATTTGTTTTTCCTGATATTTAAAT
GCATTCATGTGATTGGTCTTTCACAGGTTTAAAATCAATC
ATATCAGTTATATATTTAGTAGATTGCCAGAAATCCAGAC
CATATTATTGCTGCATAGGACTTGTATAGATAGGCAATGA
TGGTAACATCTTGGGATATTCAGACCTTATGATCCTTAGT
GTCCATGATTAACATATGCAAAGGTCTTTTACAGAAAGTC
AAATTTCTTTATAGATCTGAAAGTTTCAGACAGCTTTTGA
AAGCAGAGACCATGTCTCTGCAGCTTACTTGAGCTTTCAT
TCTCATCTTTTCTAAACTCGAGAAAATGCTAGTCACCGGA
GGGTTCTGGTTAATTGCATTTAATTTTTTAGTCTCTACAA
AAGCTAACCAGGAGAAGGTAGAAGAGGTAGGGCTAGAGTT
AGAGATAAAGATTGGACACATGAGAGCAAGTTCACAGAGC
TGCTGGGCAGTATGTGAAGAGTGCCGCCTGGCACTCTTCT
GCAAGAGTTGTGCAATGAGGTGTCTGCAAGTTTTGGGGTG
TTTGTGAGAATGCAAAGAGGTGAACGTTGTGATAGGAGTT
AACCCCTCACAGCATTTGGCGTCTTTGGCAGCAATGCCAT
GACTAGGAGCTAGGACAGCTAGGATTTGGTGTTTGGTTTC
CTCCTGGCCTCTCTGAGCTCCTTGGTTACAGCCCTGTATG
CCCTCACCATGTATATTCATGGTGCATCCTGGCCTGCTGA
ACATAGCACAGAACACTGGTGAGTCCCTGTAGTTGGTGGT
GAGTGTGGGTGTGCATGGGAGGGCAGACATTTGACAATAA
GTAAGAAAAAAGTGATGACATTTATCATGATTTCATGAGC
ATCAAGACTTCATTTTTGTGCTCATTAGGTCTTTATTTCA
CGAAAGGAAGCAAAATCTCATAAATAAATACAAAAATTTT
TATTCAGTTGAAAGATTAAGTAGCCAGTTACCATAAAGTT
TTATGCTTTGTCGGAGAAACACTATTTTATTATATTATTT
CATTTAAAATAAGTATGCTAAATAGTAAAATGGTAATTAT
GAAAATGAAACTGTGAATTTCATAAAACTGTTAATAATAG
CAAATAATCATTAGTTAAGTATTTAGGGGACCAGTTCCCT
AAATACTTTTAACAATATGAAATGAAAATAATGGTATAAT
TATTTTTAAAATAATATAGTCAATGAAAGTAGAAGGTGAG
TAAAGAAACAAAGGTCAAAGAAGGTAAGACCATAAAGCAA
TGAACCAAACTAAATGAGGATGACTGATACTTTTTTTGAT
TATTATTTTTTTTACTAACACTAATAGTTAAGGAAAAACA
AAAATATACAGTTAGATGGAGCTGCAATGGATTGACGAAG
GTTGAAGTAATCGCACTCTCTTTGTCTCTGGTTATTATCC
ACAATTTAAAGCTACTGGAGAAGCTAATGATTAAATTACT
TCTAAGACAATAGACTTAGAATTCCTTTCTTACTAATTAA
TAGACAGTGTTTCTCTGACAAATGAAAAGGAGCTATTGTA
GATCAGAAATCATTTAGTGCTTCTTTAAGGAACAAAATAA
TAGCTCAAACTTTTAAACTGTTTAACAAAGGTAATGAATA
ACACTGCTGTAACATTTCCTGGGTATCAGGCAGTGTTCTA
ACTCCTTTTTTTTTTTTTGAGATGGAGGCTCACTCTGTCA
CCCAGGCTGGAGTGCAGTGGCACAATCTCCATTCACTGCA
ACCTCCGCCTCCCAAATTCAGGCGATTCTCCTGCCTCAGC
CTCCCAAGTAGCTGGGACTACAGGCACGCCACCATACACG
GCTATCTTTTGTATTTTTACATAAGATAAAAGGCCTCAGC
CTTCCAAAGTCCTGGGATTACAGGTGTGAGGCACTGTGCC
TGGCCTGTTCTAACTACTTTTGATGAGTAATTTGTTTAAT
TCTGACAAAAGCTCTATGAAGTAGATACCATTTTAGATCA
TCATTTTACAGATTTCAGAAGGGTTACCTAAGGTGCCCAA
GGTAAGTGGCAGAGCCAGGATTCAGACCTAGGCAGTCTGG
CCTTTGCACCTGTGTATAGAACCACTTCCCTGTGCTGAGT
TTTGGTAGAGATAGGACAACATATACGTTCCTTCCTCTGT
ATTTTGGGTATTCCCATTTCTTCTCAAAGCAGGCACTGTA
TCCTCTGTCCAAAAACAGAACGTCTGGGGCCAGAGAGACC
ACCTGGCCACTTTTCCCTAGAGAGGGAAAGTATGAATGTG
CATGACCGACTGGCAGCCCACAGACCCATTGGCGGGCTAG
GACCAGAGCCCAAGGAAAGCGAAATTCTGTAATACTTGGC
AATATGTGGAAAGCATCCTTAAAACTGAATTCAATTTTTT
TTTTTTAAGATGGCGTTTCGCTCTTATTGCCCAGGCTGGA
ATGCAGTGGCATGATCTCGGCTCACTGCAACTTTTGCCTC
CCAGGTTCAAGTGATGCTCCTGCCTCAGCCTCCCGAGTAG
CTGGGATTACAGGCACATGCCACACCACAGCACCTGGCTG
ATTTTTTTGTTTTTAGTAGAGACGGAGTTTTGCCATGTTG
GCCAGTCTGGTCTCGAACTCCTCACCTCAAGTGATCCACC
CGTCTAGGCCTCCTAAAGCCCTGGGATTACAGGCATAAGC
CACCGTGCCCAGCCAAAAATTGAATTCTAGATTGATTGAT
TTTTTTTCCCCTAAAATATTAGGAAGAGAATAGTTATGGA
CACTTGATCTAGGTTTTCTCATTCTCTTTGTTGATATATA
ATTCAGAAATTTATAAATATTAAACTCTCAGTTGTGACAA
ATTAGATTACTATTCAGCAAATAGCCATTTCCTTTTTCCT
ACACCTTCTTGCTCCACTGACTTTGGGCTTGGCCAATGGA
ATGAAAGCAAATGTGTTAAGAGCAGAGGTTCTAAATGATC
TTGCTCCATGTAGCCACTGCCCCTTCAACCTGATCCCAGA
AAGAAGGACTCATGAAGTCGACCTGAATCTCACCAGCAGC
CTGAAATAGAGCCACCCCAGCCAACTCGCAGACCTGTGAC
CAAGGAAGTGAATGTTACCAGAAGCCATTGAAATTTTGGA
GGTGTTTGTTATGCAGCATTATTGTAGCAGAAACCTGACT
ACCATGGAAATCTTTATAGTGGTAGAAAAAGGAAGTCACG
TTTACTAACAACTTACATATGCCAACTGGTTTATATTCAT
TAACCCATATAATCCTTACAACAACCCCATGTGGTAGGAA
CTATTACTATCCCATTTTACGGATGAGAAGACTGAGGCAC
AGAAGGGTTAAGTAACTTCCCCAAGATTGCATTCCGGGTA
TAGTAAAACATGGATTTAAATTCAAGTCTATATAAATATA
AAACGTGTGCCTTTTTCCCCACTACTACCTCATATAAGTT
TGCATGATTCTTTATTTTATTATATATATATATTTTTTGA
GACAGAGTTTCACTCTGTTGCCCAGGCTAGAGTGCAGTAG
TGTGATCATGGCTCACTGCAGCCTCGACCTCCCAGGCTCA
AGCAATCCTTCCACCTCAGCCACCTGAGTAGCTTGAACTA
CAGGTGGATAGTACCACACCTGGCTAAATTTTTAATTTTT
TTTTTTTTTTTTTTTGTAAAAACAGGGTCTGACTATGTTG
CCTAGGCTGGTCTCAAACGCCTTGCCTCAAGCAATTCTCT
CCTCTTAGCTTTAGTGCTGGGTTTACAGGCGTGACCCACC
GTGCCTGGCCCTACATGATTCTTTGAATCCCAGGTATAAA
ACAAGAATGTTTAAAATAAAAATTATGGCTGGGCACAGTG
GCTCATGCCTGTAATCCCAGCACTTTGGGAGGCTGAAGCG
GGCAGATCACGAGGTCAGGAGTTCGTGACCAGCCTGGCCA
ACACGGTGAAACCCCGTCTCGACTGAAAATTCAAAAATTA
GCCGAGTGTGGTGGTGCACGCCTGTAATCGCAGCTACTTA
GTCATGAGGCTGAGGCAGGAGAATCACTTGAACCCGGGAG
GCGGAGGTTGCAGTGAGCCGAGATTGCACCACTGCACTCC
AGCCTGGTGATAGAGCGAGACTCCATCTCAAAATAAATAA
ATAAATATAAAATAAAATAAAAATTATTTAAAATAATACA
CAAATCAGTATTCTTATTCCAACAATAATAAAATATTTTA
AAAGGAAAATAACACCAAAGAGAAGATGAAGCATTCGATT
TTACATGTTCAATGTTAAACATTATAAGAATAGAGACTGG
TGGCAATTGCAACAAGCTATTAGAATTCAGACACCAGTAG
CTATATCTGAGGAGTTAAAATCTTTCTTCGTGGGCATTAT
TAAAAACCAAATAAACCTGGGAGGGCTGTTTTCAAGTTTC
TAGGAACAAGAAACAAAGGGTTTATTCTATTCTGTAATTC
TTATGACAAACTATACCTACTTGTCTGGAGAGTTATTCAT
GCTTTTGTTCATCCAGACCGGCCTTGGGTCAGAACCCGCT
CAGCAAGTGACCCAGATGCTGTGGTAGACAAAGTCTGTGA
CATATGGTTTCTGCCCTCAAAAGACTTAAAGTCTCACTGG
GAAGCCCCGAAGTGGGTTGAAGCATATTGGGTCGCTCTTC
AACCTGCTCCCGTTTATTTTTGGTGGAGGGTGATAGTGGA
AGGCAAAATGCCCAAGCTACGGGAGATGCTGACCACAAGG
GGCCTTTTCTTCAGTTTTCCCTCAGCTGCCACCACAGCAC
TTTTTCCACTCTTTTCAGAGGCAGTGAGGGAACAGGTCTG
TCTGCATTCCTTGCTGTCCAGTCCCATGGGGAGGGTGAAA
GAAAGAGAAAGATGGGGGCAGCAGGGACCCTGGCTTCCCA
AGGACTGTGACCATTTCTCCTCAGAGCTCTTCACACCTTG
GCAGTGGATGGAGAGCCAAAGCAACCTTGGCACCTTCCCT
TTCTTGTTCTGTGCCCATTTCCCTTCATGCAGTGCCATCC
TCTCCTCCCCCTGGAGGCTGGCGCTCTCCTGCTGTGGCCT
GACTGCCTAAACCCAAGCCCCTCCTCCAGGTCTGCTTTCC
TCGTCAGCACCACTGCCCCACACCATGTCCTCCGATTCCT
CATGATTAAAGTTTGCTCTCACTCCCATCATTCTGTACTG
TAACTTCGGCAAAATGGCTTCCTTTTTTTTTTTTTTCCTG
TTTTTGTTTTTTTCTTGAAGGAACAATTAAATGTCCTATT
AGATAAATCATAAATGGTGGGATTTCAGGAACCAAGAAAT
ATGAAATGATAATAGCTAAATGTATAATGCTATGTGTCAG
GCAAATGTACTATCTCATTGAATCCTCATAACAACCCAGT
GAGATAGGCACTATTATTATGCCAATTTTACAGATGAGGA
AACTGAGGCACAGAGAAGTTAGTTAAGTTGCCCAATGCCA
GGCAGCTAATAAGCGGTGGAGCTGGAATTCAAGCCCAGGC
AATGTGCCCTGGAGCCTCACCCTTAACATCTACGTGAAAG
AGGCGAGAGATATTTCTGGTGTGTTTTCATGGCAGCCCAC
AGACCATATCTCTTGGGTGACACTATTGCCATCCAAAGCC
TGACCAAAGTCTTGAGATCAAACCTTAAGTGACGAACATC
GCCTAATGCTGTCTACTTGAGGAGAATGAGTACAGACAAT
GATGAAAGCCAAGGAACCCTGGTTCTGGTTCTAGAATGTA
CCTGACATTATTTTGTTCAACCCCATCAGTTCCCACATGA
AGAAATAGAATCAAAGAAGTTTAACTGATTTGACTGGGCC
TCCTGACACTTGTTCTGTGACCTGAAAGTGCCAGCCAGTC
ACCTTCCTCTTCCCCACCTCCACTGTAAAATCAGTTTGCC
AAATTATATTGATCCTCAACCTCAAAATGTCTGTCACAGC
AATGGCCTTGTTTCTGCCCCTGATGCCAGTCAGGTTGCTC
ATTACTTCACACTTGTCCCAGTACCTTCTCTGACCTCCCT
GCCTGCGCCTCTTTCCCCATCCCTCTCTTTCTCATAACCA
TGCACAACTGTCTGGTCATCTTCCTCAAAGCCTCGCTTTT
ACAAAACTTGAATGCAAACCTAGGGTACAAAGGCCTGGAT
TCAAATCCCGATTGACCATTCTGTCACTGAACAGACACAG
CCATTGAGGTTAAACACAAAAACAGGTGAGGTGAGACCAC
AGAGGTTTAAAAGCTCAGCTCGCGTCACTGAACGGGACAG
AGGCATCAACCTACAGCATTGGGCCAAGCTAGCAACCTGG
ATAAGTCAAAATTAGTACTGAGAGACTTGTGAGTTATGAA
ACCCAGCAGTCTTATCTTTGTTCTGAGCACAGTCGGTGGT
GGGGAGACAGAAGGCCACATGGAGGGGGTGGGCGGGATGG
TGGGGAGAAAGGGAATCCCCACATCCGCTGCCTACTGCAC
TTCTCAATGAAAACTTCTCCCCTCCCTAGAAATAGAAGCA
GAAATGAAACTTTAGCCAGAGCCAAGAGTTATAGCAGGGC
AGGAAGACCAGAATTAGGAGAAAACTCTATCTATGAATAT
GAAAAACAGCCTGCCCTCTTTACAACTCCAAGGCATTGAG
TAGAGACAGCAAGGGAGCTTAGCTCAGAGGAGCCAGGACC
AGACAGCCTGCATTCAGGTGCGCACCTACCACCCAGAAAA
GCAAGACCTCTGTCCTCAATGTGCCATTCTAATTACTCCA
CGCTACGTACCTTTAAAACAAAGGGAGAATGGAGTTTACT
GTGTCCTGAATTAGGAAGCTAAGTTTACAGATGAATCTGT
GATGAAGAAGTATCAGTTGCTACATTCTAGGAATGGACCA
GATTACTAAAGATTTAAAGAGTTTAGGGAAATGGGCAGAA
AGGAGGCTAATGAAATTCAGTCCCACAAAGCTGGAAGGTC
ATGCATCAAAGTAGCATCCATGATACATTTAAATGGAGCC
CTAATAGGTAGAATTGCAGAAAATAATGAGGAAAGAGCCC
TAGGGCTAGATAATTATATCATCAAAGGTCTAGTTGCAAA
CAGGGGATTTCCTTGTAGAGCAAAGCAATAGTTCCTCTCT
GTAAAAGGTTTCTCACATCTCATTTAGAATCCTGGGTGCA
ATCCTGGGCTTGCAGCTACCCAGAAACTGAGAATTGTTAA
AAAGGGAACAAAAGAGAAAAAAGGAAAGGTTGGTCTGGGA
CTCAGGAACATGCTATAATGTTTTTTAAAGGCATTTTTTT
AACCTCTTCTCGAGCTGAGTACAAAAAAAATCATTCCTTA
AACTGTGGTTCAGGGGTCACGAGTATCAAATAGGGGTCCC
CATAATTATTTTATTTATCTATCTATCTATTTATTAATTT
ATTTACGGATGGGATCATGCTCTGTTGCCCAGGCTAGAGT
GCAGTGGTGTGATCATATCTCACTGCAGCCTCCACCTCCT
GGCCTCAAGCGATCCTTCTGCCTCAGCCTCCCAAAGTCTT
GGGGATTGCAGGCTTGAGCTACTGTGCCCAGTCCACACAA
TTCTTTTTATGCCTTTGTCCTCACCCTTTTGCTGACTTGG
CACTTTTCACTGGCATATATTTTTGAGATGAGACTTCTAA
ATTACAGGGAGAGAGTGGGGGTTTTAAGTTGAGAGAAAGG
AAATGGAATAATTTTGAAGTTAGCATTAATTTCAGCACAG
TCAGGTACATATAAAATCAGGTTATTGTAGAACCATCAGT
TCAGGGTAAGCTCCAACTTCAGGAAATCCAAAAAGCTTTA
AACCACAGCCCTTTGCCAGCAGAGATCAACAGAAGACCTG
ATAGATGAACAGAAGGGCCATGAAGTTTGTGGCCAGAGAG
ACATCAGGAGATGTGGGAATTCCAGCCATTTTCATCCAGT
TAGAATGCAGTTCTCTTATGATATTTAATACATTTCAAAT
CCACATCCTGAGACCCTGCTATCTCTTTCCTGTATGCAAT
GAGAGAAAGGGAGAGAGAGAGACCCCTTAGACCTGTGCCA
TCCAATATTGTGGCTATCAGGTACTTAAAATGTGGCTGGT
CTTGTAAATGCTGTTAAGTGTAAAAATTTAACTGAATGCC
TGAAAGACTGTAAAATATCTGATTCTTTTTTTTTTTTCCG
ACACAGAGTCTTGCTCTGTTGCCCAGGCTGGAGTGCAGTG
GTGCTATCTCGGCCCACTGCAACCTCTACCTCCTGGGTTC
AAGCAATTCTCCTGCCTCAGCCTCCTGAGTAGCTGGAATT
ACAGATGCCCGGCTAGTTTTTGTATTTTTAGCAGAGATGG
GGTTTCACCATGTTGACCAGGCTGGTCTCGAACTTGTGAC
CCCGTGATCCTCCCTCCTTGGCCTCCCAAAGTGCTAGGAT
TACTAGGGCATGAGCCACTGTGCCTGGCCATGAACATTTT
TTTATGTTAATTATGTATTGAAATGATAATATTTCTGATG
TATTGGGTTAAAGAAAATATATTATTAAAATCAGCCAGAT
ACAGTGTCACACTCCGGTAACCTCAGCACTTTAGGAGGCC
AAGTTAGGAGAATTGCTGAAGCCCAGGAGTTCGAGACTAG
CCTGGGCAACACAGGGAGACCCACATCTCTACAAAAAAAT
AAATTAATTGATTAATTAAATAAAATAAATTGTCCCTTCT
CTTTTTACTTTTCTTAAAGTGGATACTAGAGGGTTTAAAA
TTCACATATAGCTCACACTATCTTGCACAGTCCTGCTTTA
GACTTTCAAACAGTGGAATAAATTCCAGGACAGCAGTTTG
CATTGCCCTTGTTAAATTTCTGGGATAAGGAGAAAACTGA
TAAAACGAGAGTTTGTTTTCATTTTCTTAGGAATATAATC
TCAAATGACCCAAGCCCAATTGCTGTCAGTTAGAGTGGAT
GTTTGGGTTTAAGGAATGCTTGTAGTACAGAAACTTATTA
ATAATATTTAAAGAACTGCTGGGAGAAATACAGGACACAG
TGAATGGGCTCATTCTTTAGCATAATTTCATGTGAATTAA
ATGAAACCCATAAAGTCCACATAAACCTACACCATGGCTT
GTGAAAACACTGTTTATCACAGAAGACAGAAAAATGCCAT
CATTTATTCATCCTTGTATCCTAGAGGAAACTGAGAAAAT
GTTAGTCCAAATAGAACACTCAACTCTCTGTTGTACCCCA
GACTGTTGTATCTGGAAAAAAAAAAAGGCAGAACTCTTTC
TGATGGTAGATTTTTTTTTTCCCCTGAGTGAATCAGAGAA
CAGCCTGTGGTCTAAACCAAAAAAAAAAAAAAAAAGCCTT
ATGTAAACGGGTAACGACATGTGGATGGGTGTGGAATTAT
TCATGAAGCTACAAGACTGAAGAAAAACTCCCCTCTCTCC
CCTCTAGAAAGACTGAGATGATGTATAATTCTTGCATTCC
AGGTGGCTTCTTACTTGACAGTTGCCCTTTTATATCCACG
AACATGAGAAGCAATTACTTGACACAATCTTTTTTATGCT
GTTTTTAAAATTAGGACATTGATTTATGTGAATACACAAA
CTAAAAACTGATTATAAAAACAACTAAACTTGTCATTCTA
GGCAATTCTAGGCAGCCTAGACACTGCTAGTATTGACATG
TACCACTGAAAAGAAATGAGAGTATGAACTATTTTGGGGT
TATTATAGACAGCTGAGTGATTTGTACATACTCAACACTC
TTATTGAGATCGTCTAATACCTCTTTGTAAATTTGTTGAA
AGGTAAGTGACTTGAAGCTTTTCATTCTCCACTTTAGGAA
AACACCTACAATTCTACTTGGAAGAATCAGCTACATTTTC
AACAGGCTGTCAGAATGACCTTGGGCTATGTTGGCAAAGC
ACAATGGGAAGAAGACAACTGACTGAAGGTCAAACTAGGC
CTTAAAAAAATTGTTCTTTCTAAGTGAAACTTTATGTAAG
ACCCAAGCTTCCTTTATGTAAAAATAGGATACCCACTAGG
CTTTGGGGCTGACATTGGTTGTTAAATCTTGCTAATCTTC
CCTGGAATGAAACCAGCATGACTCAAAGAGAAAAAGAGTC
TATAATATTTTCTAATCCCTGAGTTCTTTTATTTATATAT
GAAAAAGGATTACTAGGCTAGGCGTGGTAGCTCACGCCTA
TAATCCCAGCACTTTGGGAGGCCAAGGGGGCGGATCACCT
GAATTCGAGACCTGCCTAACCAACATGGAGAAACCCTGTC
TCTACTAAAAATACAAAATTAGCCGGGTGTGGTGGTGCAT
GCCTGTAATCCCAGCTACTCAGGAGGCTGAGGCAGGAGAA
TTGCTTGAACCCAGGAGGCGGAGGTGGCGGTGAGCCGAGA
TCAGATGGCGCTATTGCACTCCAGCCTGGGCAACAAAAGT
GAAACTCTGTCTCAAAAATATAATAATAATAATAATAATA
ATAATAAAAGGGATTACTAGCATAATTGTTCTTTTAAAAT
CACTGGCAGTATTGCTGAATGTATTTAGATAGTTTCATCA
AGTGACAACAACTGAATTCATAGATTCATCAACCAGGTTG
ATGAATTTTTTTTTCAAAAATTCAATAAAAAAAAAAAGTG
TAAGCATTTTATAGCGGATACTTGCAAGACTCTTCGTCTA
ACATGTATTAGAAATTAGAAGGAGGCCAGGCACAGGGGCC
CGGTAATCCCAAAGCTTTGGGAAGCCAAGGCAGGTGGATC
GCTTGAGCCCAGGAGTTAGAGACCAGCCTGGACAACATGG
TGAAATCCCGTCACCACACACAAAAAAGCAAAAATTAACT
GGGCGTGGTGGCATGCATCTGTAGTCCCAGCTACTCAGGA
GGTTGAGGTAGGGGGATCACCTGAGCCTAGGGAAGTCGAG
GCTGCTCTGAGCCATGGTCATGACACTGCCCTCTAGCCTA
GAAAACAGAGTGAGACCCTGTCTCAAAAAAAAAAAAAAAA
AAAAAGAAGAAGAAAATTAGAAGGGAAAATACAAAATGTG
ACAGATTTTAAAATACCTTTAGGTTCACGCAGTTTGTTTA
ACTCTTGTCCTTATTATAAAGCCATAGACATTTGAGATCC
AGAAAGAATCTTTGTAAAAACAATTGTACAGGGTAGTGGT
TCAGAGCACAGGCAATGGTGCTCAATTTCCTGAGTTCTGA
ACCGAACTCTGTGACCCGATAGTTGTATAATGTCAGGCAA
GCTATTTAACTCCTTGGAAACCCACTTTCCCTCATGTGTA
AAACAGCAATAATCATAGTACCTACCTTATAAGGTTATGG
AGTTAAATTAGGTTATTTCTCTTGCACAAAGAAATGACTC
AATCCTTGCTGGTTATAATGATTTAATCCAGTACTTTCGT
TTCACAAGCGAGGGATCTGCAGTAAGGAGACTTATCTCTG
GTCTCACCATTAGGTTGAGACAGATTCTCAGCTAGAATCC
AAAGTGCTCTTATCACTTTTCCATAGCTTTTGCTTTGTCC
TTTGCATTTTAAAATTATTAATTTCCTATTGCACCTTTTC
ATTATAGACCCCAAGTGCAACTAGATACAAACACCAGGAA
AATACATACCACATTTTAATAATTTAAAAATTGTGAAATT
GGCTAAATTGTAATAGATTTCATCTTAAGAGAGCATTAAT
TAGCATGAGTTAATCATTTTTCTTTAAATCTTACATAATC
TAGAAAGCTTCAAATGTGCCAGCTTTACTGCGACTCTTTC
CACGTTTTCTTTCTGTTTGTCTCCCTCTGGTGGATTAAAA
AATACTTGCTTTTATTAGGTTGGTGCAAAAGTAAATGCGG
GTTTTGCCACTAATGGCAAAAATGCCCTTGACAGTTGCCC
TTTTATATCCACAAACATGAGAAGCAATTACTTGACATAA
TCCTTTTTATGCTGTTTTTTAAATTAGATGATTGATTTAT
GTGAATACACAAACTAAAAACGATTAGAAAAACAACTACA
TTTTTGTGGATATAACTAATGTATATGGATATAGAATGGC
AAAAATGCCATTAATGGCAAAACCAGCAATTACTTTTGCA
CAAACCTAGTATTTTCAGAAGTACTGTATGGGTTATTTGG
GATAGGTTTTACTCTTTAAGAGTTCATCTGTTGTCTCCTG
GTTCACGATGCAGAAGCTCTAGAAGACTGCCTTGCTTAAT
GGGAATCTTTGCAGAAGCTCCAATTCAGGCAGGGTAGAAA
CAGACCCAGGACACCTGTTCCCTAAACCCACATGAGCACC
AGGAAGCACATGTGAAGGTGCATATGGTATATTCAAAGAA
CTACACTTGCTTGAAGTGACTGAGAAGAAAGTACAAGAAA
TTAGGGGGTAAAGGCTGAGGCAGGAGACCAAACAGAAAGG
GAAGCAGGGGCCAGGTCATGGGGCCTTTCAAGTTATGTTT
GAATTTTATTTTGTAGACAGGTAATGAAGGTTGCATTAGT
TAGAATTAGGCTGCAAAAAGAGAAAACTCAATTAAGTGGT
TTTTTAAAACAGCAGATGTTGGCCAGATGCGGTGGATCAC
ACCTGTAATCCCAACAGTTTGGGAGGCCAAGGCGGGCAGA
TCACTTGAGGCCAGGAGTTTGAGACCAGCCTAGCCATCAT
GGTGAAACTCTACTAAAAATACGAAATCAGCCAGGCGTGG
TGATACGTGTCTGTAATTCCAGCTACTTGGGAGGCTGAGG
CACGAGAATCGCGTGAACCCGGGTGGCGGAGGCTGCAGTG
AGTTGAGATCGTGCCACTGCACTCCAGCCTGGGCAACAGA
GCGAGACCCTGTCTCAAAATAAGTAAAATAAATGAATAAA
AAACAAGTGTTTATTTTTGTCTTATGAAAAGAAGTCAGGA
AGTAGAAGGTTCAGGGTTTTAAAGCAAGCTCCTTGTCATC
AAGGATCCAGGCTCTTTCCAATTCCTCCCTTCCGAGGGTG
TGGCCTTTGTTATCATATATATTTATCTAGTTGGACATCT
ACACTGGCAAGTGAAATTCATTTTTTTCCCCAGAAAATAA
ACTAACCCATTTCTATCCCCAAACCAGTTCTGCCCCTTTG
TTCTCTGGCTCCTCATTTTACTAGAAGAAAGAACAATGAT
ATGAGAGTGAGAGGAAGGTGTGGGGAACTGGAGCTTAGGA
GAGTATCTCGGAAAACAATAGAGAGAGTTTTAAAAGATGT
AGAGAAGTAACATGAAGTCTGAAGCTTAGTTTTCATTAGA
GCTAGCAGTGAGGTTACTGGTGACCTTGGAGAGGGTGTAT
CTGCACTTTTTGTAGAGCAGAACCCTGTTTCATGTTGAAG
CTCACTTACTAGAATCACACCTTTCTTGCCTCTCACTATA
ATGATAATGATGGAATCGAATCATTGGGGAAGAAGTTAGC
TACCAGTGAACTGAGGAATGAAGGGAAGGAAAAAAAAGTG
GCTAGAGAAAGTAAGAGTCAACCTTCAAGAAACCTGAATG
AGGAGGCAGTGGCCTGTCCTCATCCCTAACATGCTCTTGA
CCCAAACAATGTTCCTTGGGGTTAGCATCCAATATGAAAG
AGCTGTGGACACCTCAGTTGTGTTCATGGAAAAAGTCGCA
AACTCTCTTACTGATTTGTACCTTTTTTTTTTTTTTTTTT
GAGACAGAGTATCCGTCTGTCACCCAGGCTGGAGTGCAGT
GGTATAATCTCAACTCACTGCAACTTTTGCCTCCTGGAAT
CAAGCCATTCTCCTGCCTCAGCCTCCCGTGTAGCTGGGAT
TACAGACAGGTGCCACTACGTCTGGCTAATTTTTATATTT
TTAGTGTAGATGGGGTTTTGCCATGTTGCCCAGGCTGGTC
TTGAACTCTTGACCTCAAGTGATCCACCCGCCTTGGCCTC
CCAAAGTGCTGGGATTACAGGCATGAGCCACTACACCCAC
CTATGCCATCTGCTTCAGCTGCATTCCCGTGGTTACAGGG
ATCCTGCTTATTTGGGGTGTTGGTGGCCTCTACTTTCCCC
TTGGTTTAATGACAGTTTTTACTGCTCAGCACTTTCCTTA
GAACACAGTCTTACTGTGTTTTTCCTTCTGGCTGCTACTA
CGTCCAACTTCCCAGGCTAACAGCTCTGACCAAGCTTCTC
TTGCGTGAATCCAAAGGGCATCACATCCCTTCTTGATCTG
GTGTACCCTCTCTAAGGGGAACCTGAACATGAAGCAAGAT
AGATACGGCAGGAGCTGGGGAGCAGGAAGGTGGGGGTGTC
TTTTCTTATTTTTTTCAGATAACAGAGATGCTGAAAATGG
AGGGAAAGTAGGGGATATTTGATGTAGGGAAGTGTCTGGA
AGATAGTGGAGATGAATCCAGGACACAGGTGTTGAACCGG
CCCTACTAAACAAGGGCTTAAGTGAAGGTAAGTTTGAAGC
AAAGGTGAATAAGATAGGAAACTAAGAAAAAAATATATTT
TCAGTAGAGTTATCTTAGGTGACTGAAGATTCAATTGGTT
CTGATTTAATTCACACTTATGTAGTCTTTATGTTTCATAC
AATATACTTGGATGGAACATAAGGAGCTTATCATACACGT
TATCTATTTTCATATACATTATCTATTTTAATTTTCACAA
ATACATATAACTATATCTAGTCAAAATATATCAACTTAGA
TTTACATACAGTAATATTTCACATTTTATTTATTTTTATT
TTTTGAGACAAAGTCTTACTCTGTCACCCAAGCTGGAGTG
TAGCAGTGCAACAAGGCTCACCGCAGCCTCAACCTCCCTG
GCTCAAGTGATCCTTCCACGTCAGCATCCCAATTAGCTTG
GACTATAGGCGTGCACCACCATGCCCAGCTAATTTTTTGA
TTTTTTGTAGAGACAGGGTTTCCCTGTGTTACCCAGGGTG
GTCTTGAACTCCTGGGCTCAATCCATCTTTCTGTCCTGGC
CTCCCAAAGTACTGAGATTACTGGCATGAACCACCATGGC
TAGCCCCATATGTCACATTTTAAAAGGTGTTTCACATATA
TTATGAAAATTTATTTTTCTAGCAATTACTGCTGTATAGC
TGGCATGCTAGCCACTGACTCAGAGGAACTAAGCCTTGAA
ATGAACTAAGGAACTAAGCCTTGAACTAAACCTTGAAATG
AATTGAGAAGCCTTGAAATGAATTGAGAAGCGTCAGGTTG
CCTGCCCTAGGAACATCTTGCTGGCCAGATCTTCAGTTTC
TAGGTTCCTTTTTCTTGTCTTCCTTCAAAAAGCATATAAG
ATCTGAATTTCTGAAAAATTTAAATTGGAGCAAAATAGAG
ATAAGGACTGCTCTGTCTTAGAGACTGTTTCATTGTTCTC
TCCCGGTTTTTTTTTCTTTTTTTTTGAGACGGAGTTTCAC
TCTTTTTGTCCAGGCTGGAGCGCAATGGCGCGATCTCAGC
TCACCGCAACCTCCGCCTCCCAGGTTCAAGTGATTCTCCC
GCCTCAGCCTCCCGAGTAGCTGGGATTACAGGCATGCGCC
ACTATGCCTGGCTAATTTTGTATTTTTAGTAGAGACGGGG
TTTCTCCATGTTGGTCAGGCTGGTCTTGAACTCCCGACCT
CAGGTGATCCACCCGCCTCGGACTCCCAAAGTGCTGGGAT
TACAGGCATGAGCCACTGCACCGGGCCTCTCTCCTGGTTT
TTAATAGAGTACAGGGAGACCATTAAAAAAGGACTCACTA
TTTCATCTTGTTGGTTATTTCTAGGGATTAAATCATAATC
CTCATTCTTCATAAAATAAAATATGTCATTATCATTATAA
CAGGGAGCCCATAAAATGCACAATCCCAGTTCCTCAGCAC
CAGCTTGAACAGGGCTTTTCAGTGCCTTGGAGAGTTACAT
TAGGATACAAAATTTAGTAGCTAACATTTATTGAGCATTA
ATCCTGTGCTGGGTTCCATGCTAAGCACTTTGCATACATT
ATCTAATTTAATCTTCATTACGAGTCTTCAGGGTAGGTGG
TATTATCTTCTGCAGTTTCCAGATGAGAAATTTGAGTCAC
CCAGAGGTTAAGTGACTTTCTCTGCTAGTCAGCTGCCAAC
AGGATTTGCAGAGAGAAGTGCCATCTCTGTGTAATAAATA
ACAGATCAAAATCCTTCTTGTGTAAACTGGAGGTGGTTCA
CAGGTGACCCTTGATTCTATGGAGTATTAATCCTGTGGTT
AGAATTAAATTGGGAGCATCTAAGAGAAAAAGAATAAGAA
GAGGGAAGTGGCCGGCTACGGTGTCTCACACCTATAATCC
CGGTACTTTGGGAGGCCAAGGCGGGCAGATCACCTTAGGT
TAGGAGTTCCAGACCAGCCTGGCCAATATGGCGAAACACT
GTCTCTACAACCAGGCATGGTGGCAGGTGCCTGTAATTCC
AGCTACATGGGATGCCGAGGCAGGAGAATCACTTGAACCA
GGAGGCAGAGGTTGTAAGGAGCCAAGATTGCACCACTGCA
CTTCAGCCTGGGTGACACAGTAAGACTCTGTCTCAAAAAA
AAAAAAAAAAAAAAAAAGGAAGAGGAAGTGTGGTTAGTGT
TAGATGATGGTCCTAGGAAGGCTCCATGCCAGGCACTGGA
AGGCAAGGGTGAGACAGACAAGGTCCTGCTTCATCCTGGG
TTCACAGTCTGGTGGGGCAGATTATGATTTAGTCTATAGG
CCAGGCATTGTCTGGTCCTATTTATATTTAATTCATAATT
CTAATTGTAATGGACACTTCATAGCTGTAACAATTTATTA
GGTTTTCCTCATTTTTATGCATTTAAACCATTCTTTCATG
GTTGTGTAGTTCAATTTTTTTTGCCAGTTTGGAGCCAATA
TAGATAGACAATATTCCTACATACTTTTTGGTTTCTACTA
AAATATTTTCTTTTTTTTTTTTTTTTTTTTTGAGACAGAG
TCTCATTCTGTCGCCCAGGCTGGAGTGCAGTGGCGCAATC
TCAGCTCACTGCAAGCTCTGCCTCCTGGGTTCATGCCATT
CTCCTACCTCAGCCTCCTGAGTAGCTGGGACTACAGGCGC
CTGCCACCACACCCGGCTGATTTTTGTATTTTTAGTAGAG
ATGGGGTTTCACCGTGTTAGCCAGGATGGTCTCAATCTCC
TGACCTTGTGATCCGCCCACCTTGGCCTCCCAAAGTTCTG
AGATTACAGTCGTGAGCCACCACGCCTGGCCTAAAAAATT
TTCTTAGAATTCGTTTCTGTAGTACATTTACTAGGTCAAA
GGGTATGAATATCTTTATGATTCTCTCAATATATTAACAC
ATTGCTTCCTTAAAGGGGTGTTATTTACTCAGCGAATATT
TATCGAGCATCTACTATATATCAGGACTTATACTAAGCAC
TAGGGATACATTACAAACAGACATGGTCCCTGTCCTCAAA
GAAGCATACCAATTTATGTCACTAGAAATGTATACTTTAG
ACCGGGTACGGTGGCTCACGCCTGTAATCTCAGGTCTTTG
GAAGGCTGAAGCGGGTGGATCCTTTGAGCCCAGGAGTTCT
AGACCAGCCTGAGCAACATGGCAAAAACCCTTTCTCTACA
AAAAATAAAAAAAAAAATTAGCCGGGGTGGCGCGTGCCTG
TAATCCCAGCTACTTGGGAGGCTGAGGCTGAGGCTGAGGC
AGGAAGATCACTTGAGGCCAGGCTGTTGAGGCTACAGTGG
CCTGAGATCACGACACTGCACTCCAGCCTAAGTGACAGAG
TGAGATTCTATGTTTTTAAAAAAAAAGAGAGAAAAGAAAT
GAAATGAATACTTTTAAATTTTGGTGCAAATCACCAGCAC
CAAAATTATAATTTTTAAAAGCTTGTAGCTAATTCTTTTT
TAAAGTTACACTCAATGGTCAGGTGTTTGCATTTCATTTT
TATATAAATTATTTTTGTATGTATGTGAATTCTTTTTCTT
TCTTTCTTTTTTTTTTTTGAGATAGTCTTGCTGTGTTGCC
CAGGCTGGAGTGCAATGGTGTGATCTCGGCTTACTGCAAC
CTCTGCCTCCGGGGTTCAAGCGATTCTCCTGCCTCAGTCT
CCCAAGTAGCTTGAATTACAGGCAGGTGCCACCACACCCA
GCTAATTTTTGTATTTTTAGTGAAGATGGGTTTTCGCCAT
GTTGGCCAGGCTGGTCTTGAACTCCTGACCTCAGGTGATC
CACCCGCTTCAGCATCCCAAAGTGCTGAGATTACAAGCGT
GAGCCACCGCACCCGGCCCTTAATTCTTTTTTGTGTGAAA
TACCTTTGCCCATTTTCATAGTCCATTTTAAAAAATTCTA
TTTATGAGCCTAGTTTCCTTTTAAAATGGAAAAAGGTCTT
TATATTTTCTGTCATGTTTAATATATATTTCCAGTTACCT
TACATTTTAATTATTTTGAATTATACATATGTTTAAAATT
TTTATGTATTTGAGTTTGTCTTTGATGTATCTTGCTTTGT
TTCTAAATTGAATGATCATTTTCCCATATATGGGATACTT
TTTTTTTTGAGACTGAGTTTCGCTCTTGTCCCCCAGGCTG
GAATGCAATGGTGCGATCTTGGCTCACTGCAACCTCCACC
CCCCGGTTCACGCAATTCTCGTGCCTCAGCCTCCCGAGTA
ACCGGGATTACAGGTGCCCGCCACTTCCTGGCTAATTTTT
GTATTTTTAGGAGACACGGGATTTCACCATGTTGGCCAGG
CTGGTTTTAAACTCCTGACTGCAAGTGATCTGGCCACCTT
GGCCTCCCAAAGTGCTAAGATTACAGGCGTGAGCCACCGC
ACCTGGTCCTGATAAATATTGTATTCTATTTTCTGATAGT
TTCCTTATACCTTAATTTTAATTGGATTTTAGAATGATTT
TTAGAGTAAGTTTTAGAATGACTACTTTATCATCTGCTTG
GTCTATATAATTGGAGCTACTTATGGTCTCTATCTCAGTG
AATACTTCTCCAATATCTCTGTACTTTTTGCCTGTTTGAA
AAACATTGTTGCTTTACAATATCTATTTATCTAGTCTTTC
TCATTTATCTGGTTATTTTTCAGAATGCATTTGTAGTTTT
TTTTCAGATTTCAAAATCTTACGGGGGCCTGGGCGGCGCA
GTGGCTCACCCTGGCAGATTACAAGGTCAGGAATTCGAGA
CCAGCCTGGCCAATATGGTGAAACCCCGTCTCTACTAAAA
ATGCAAAAATTAGCCGGGCGTGGTGGCACGTGCCTGTAAT
CCCAGCTACTTGGGAGGCTGAGGCAGGGGAATTGCTTGAA
CCCGGGAGGCGGAGGTTGCAGGGGCCACTGCACTCCAGCC
TGGGCAACACAGCGAGACTCCGTCTCAAAAAACAAAAAAC
AAAAAACGGGAACTTTTACTGAAACGGAGTTACACTGTAT
GGCGGCAAGAACTTTCGAGTTCTAGTTATGCCACTGCTAA
TTGTCTGATCTTTCACAAGTTTAACTCTAAACCTCAGTTC
CTCGTCTGTAAACTAGGGATAACATTAATATTTATTATTA
CAAGATTTTCAGGACTGAGTGTTTAAAAATTCATATAAGA
CATTTAGCATATTTCCTACTTGAACGCCTGGCGTAGGAAA
CACTAGAAAATTTAATTATTATGATTAACATGGGGGTAAA
TATCCATTTACAATGTGAAGACTTCGATGTAATGGCTTCT
TTTAGATTAAAGATCGACAAGAGTGTCACTGTCGTGCTTT
TCGTTTAACACACACTTCAACGAGGTGCCCGCTGCGCCCG
CGACCGCCGCCCCTTCCACCGGTCGGATTTAAAGCGGACC
AAGCTCCACGCTTTAGCAGAACCCGAGGAGCGGCGGGAGG
GTCGCCTGGGAGATGAGGGTAGGGCGAGTCTAGCACTCAG
GGACGGCAACGAGAGCCCAACCACCGGCACTTCCGGGGGG
CGGGAGGAAACGAAGGCGCGGCACCCGACGCAACGCCCAG
CAGCCAATCAGAAGGCGGGGCGCCCATTCAAATTGCGGCC
CTCTGGGGAGCCGGCGCTGGAGGTGGTGAGTGGCGTGGGG
ACTGTCTTGAGGGGGTTCCCCAAGGTGTCGGACTCTGCGG
AGGGGTGAAGTTTCGGCACTGGGGAGGGCGTGCGGACGCT
TTCCGTGCAGGCGACCGCTGCGCTGCGTGCGGGTGGTCTT
AGCTCCGTTCCCCCATTCAATTCCTCACAATTCCAGGTCG
GCGGCAAAGGGGTCCCCGAACGAAGGGCGCACGACAGCGC
CCTTCTCTCTGTCTTCGTCTTCGCCCTTCTCTTCGTCTCT
GCTGGGACCGAGAAGGCGGACTTCATGGCCGCTGGGCCCG
CGGGCTTCTCCCCGAGTCTCCCCGAGTCGGTTGGCATTAA
GAGGTAATTCTTAGTCATAGCCCCTAGTAATGACTAGCAG
AGAAAGAACACAACCACCGGATGTTTTGGTTTGGATTCCT
TGTATTCCTTCCAGTGCTCTTTAAAATCTGATGGCGAAAC
TCCTCAATTTGTGCAAATCGCAAATGGTTTTTAGTTGCAA
GAGAATTTACAGAATCTTTTATTTTTGCCCTTAAATTCAT
TTCATAACAGGAGAATTTTGTATTTTGAGTTGAAACGTTG
ATGGGAGATGCTTATAACCTGACGAATTTTTTTTTGTAAC
GACTGTTATTTATGTAAACATTTAAAAGCCTCATTTAAAA
ATTACCTTCCATTAATTTGTTCCTCGATAGCAATAATCTT
TGCAACAGTTTGAACCAGTGTCATTTGACAGGTTAGAACC
CGGCATGCAAAGTTAAAGTCTTGTTTACATCCTTGTAAGG
AGTTGGATACTAAATTGACTAAAAGCCAGGTCTCTTAGCT
GTCACTGCTGTTCCCTTTCTTTAAAACGTTAATACCTGAT
AGATATTGTTGCTGTATATTTACATACACCTCTGTATAAT
TTGTGTTACTGCTAAAGGGCGGGTTGTCTGTTTATCTAAT
CTTGCATGGTTTTTCTCAACACAATTAATTTACAGTTCTT
ATTGTACTTACTGCCTGTGGTACTTGGGAATAATCTGCCT
CCTGACACCAATCAATTTAATCTTCTCTGTAGGCATTCCT
GTATTCAACATACATGGGCTGGGCGCGGTGGCACACACCT
GTAATCCCAGCACTTTGGGAGGCCGAGGTGGGTGGATCAC
AAGGTCAAGAAATCGAGACCATCCTGGCCAACAAAAATTA
GCTGGGCGTGGTGGTGGGCGCCTGTATAGTCCCAGCTCCT
TGGGAGGCTGAGGCAGGAGAATTGCTTGAATACGAGAGGT
GGAGGTTGCAGCAAGGCAAGGTCCCGCCACTGCACTCCAG
CCTGGCGACAGAGCAAGACTCCGTCCAAATATATACATAT
ATATTTTTATACAAATAAAATAAACCTTCTTATGGAACAT
TGGTGGAAAAAAAAATACTTTGTAGCAGGTATTTATAAAA
ATACTTTGCTCCACACTCTGATTTAGGTGCTAGGGTTTCC
TTTAGTCCTTCCCACTCCCCAAGCTGGGAGTACTTGAAAA
TCTATGTTGACATGCACTTTTTACATCTCCTAAGTCACTT
GACACATTTGGCCTGATATATGGCTTATCAGTATATTTAT
TCTAGACTAAAGAAATGGGAATTGTATTCTTGTCTTTGAA
GTCTACACTATCTATCAGAGGGCCTGGCACTAGTGGAAAG
TTAGTCAATATTTGTTGAATAATGATGGTAAGTTCTCTGA
GAGACTTGCCTGAAGTTGCTTGGAAGCAGTATCTGAGCTG
CAGATTGTGATCTATTGTAATATATGCCTCTGGGAATTTA
CTTACACAATGGGATGTTCTCTATATATTTTTGAAGCTTG
TTTGTAGTCTATGTAATCTAAATCTTTTTTTTTTTTCTTT
CAGTTTAGCAGATATTTTCAGAAACGGATACATAAGAAAT
GGCTGGAAATCAAATGAATGTCCAAAGAAGAGCTTAGGGT
CTTATTCATTTTTAAAATAACTGTCATTATTCTTTTTTAA
AATAACTGCCAAAATGTCATTACACAGTACTCATAATAGA
AATAACCGCGGCGATATTCTTGATATTCCTTCTTCCCAAA
ATAGTTCATCACTGAATGCCCTCACCCACAGTAGCCGACT
TAAGCTGCATTTGAAGTCAGATATGTCAGAATGTGAAAAT
TATGATCCATTATTGAGATCTGCAGGTAAAGTCAGAGACA
TAAATAGCACTTACGTTATTTCTGCCAGTGAAAAAACAGC
AGACATGCCCCTTACCCCTAATCCTGTAGGTAAATTGACA
CTTCAGAGAAGAACTACAAGGAACAAAGAATCATCTTTGC
TTGGTAGGGATTTGGAAGACACAACTGAAAAAACAGCAGA
AACACATCTTACATTACAACGTCGTGCTAAAACAGATTCT
GAAGAAAAGTGGAAAACAGCTGAAACAGATTCTGTCAAAA
TGACACTGAATGTGGGAGGTGAAACAGAAAATAATGGTGT
TTCTAAGGAAAGTAGAACAAATGTAAAGATTGTAAATAAT
GCTAAAAACTCTTTTGTTGCCTCTTGTGTACCTTTAGATA
AAGATCCACAAGTCATTGAAATGATGGCTGATAAGAAATA
CAAAGAAATATTTTCTGCCCCCAGTAGAGCAAATGAAAAT
ATTGCACTTAAGTACTCAAGTAATAGAGCACCCATTGCTT
CCCTGAGTCAGACTGAAGTTGTTAGATCAGGACACTTGAC
AACAAAACCTACTCAGAGCAAGTTGGATATCAAAGTGTCA
GGAACAGGAAACTTGCATCATAGAACTATTGGGAAGGAAA
TTGCAAAAACTTCAAATAAATTTGGGAGCTTAGAAAAAAG
AACACCTACAAAATGTACAACAGAACACAAATTGACACCA
AAGTGTGGTCTGCCTCAGCTTAAGAGCCCAGCTCCATCAA
TACTGAAGAATAGAATGTCTAACTTTCAAGTTAAACAAAG
ACCAAAAAGTTCCTTTCTTGCGAATAAACAGGAAAGGTCA
GCAGAAAATACAATCCTTCCTGAAGAAGAAACTGTAGTTC
AGAACACCTCTGCAGGAAAAGACCCCTTAAAAGTAGAGAA
TAGTCAAGTGACAGTGGCAGTACGCATAAGGCCTTTCACT
AAGAGGTATGTGACGCCTTTTAAAATCTAAAGCCAAGCAG
TTACATGTAACGTACCTTTAATTCCTCTCTGCCTTTGGAA
GGTCTGTATTTATGCATCTTCAAACCTGAAACTTGTTGGC
AATATTTTTATATAGAGAGAACTTTTAGGTCTAGTTGTAG
TGTGTTGATAATTTTTGATGACTGACTATAAAATTAAAAA
ATTGAATCACCATATTTTATATGTTGAAGTTTCTCTAGAT
ATATTGTTTTTAAAAAGTCTGAATAAGTCACTTAGGTCTC
TAATGAAATCTGCTTTCAGATCTGCAATATATGCTGGAAT
GTTATACCTATCCCTTAAAAAGAGCCATAACAGGCCAGGT
GTGGTGGGTCACACCTGTAATCCCAGTGCTTTGGGAGGCC
GAGGCAGACAGTACACTTGAGGCCAGGGGTTTGAGACCAG
CCTGGCCAATATGGTGATACCCTGTCTCTACTAAAAATAG
AAAAATTAGCCAGGTGTGGTGGTGCACACCTGTAATCCCA
GCTACTTGGGAGGCTGAGGCAGGAGAATCACTTGAACCCG
GGAGGCAGAGGCTGCACTGAGCTTGAGATCAGGCCACTGC
ACTCCAGCCTGGGTAACAGAACGAGACTCTGTCTGTCTCA
AAAAAAAAAAAAAAACAAAAAGAAAACCATAACAAACTAC
TGGTTCCCTAAAGAGGTCCTTTCAAAACCCTTTCCAGAGT
AGTGATTGCCATCATCATCGTCTCCGATTACTATATAGTA
GTTATAAATGCAGTGATGCATTAGATTTGATTTTGATGGC
AAAAAATCTCTCTCTAAAAGTGGTTGTGGGTGGGAAAGAC
ACAGATTAAAGATAAGGTTGGAAAAGATGGACATGAGAAA
ATGTGAATGTGACAAAATATAATTGTTTTAAAATATTTTG
ATGTAGTTGTTTAAAATATTTTAAGGGACAGTGAAAAACT
TCACAGGATTAATAGTGTTTAACTTGAAGCTGTGTATCTA
AGCAAGTTAGAAGAGGATATGGTGACCACTGCATTGGGGC
AGGAACCTCCAATTTGAACCTAAGGGGTCAAGTAGTTAAA
GGCAAGTTATACAGTACTGTAGAACCTTTTTTGTGCAAAT
GGGTTAGTATTAAGAGGGAGAACTGAGGGTGAGTTGGTTT
GAGAGAATTAGAATGCCTAACAGAGCCTCAAGAACCATGA
TAGGAAGAGAAACAATAGAAAGAGCTGGTAGGGACAAAAC
GCAAGATGGATGACTATACTGAACTTATTAAGGAACCAAA
TGCCTGATTCCAAACTCATCAGACAAGACTTGAAAGCAGG
GCCAGGGTAGAGTACTTGTCAAATTGATGAGGCAGGTGTT
TTTTCCAGAATAAATTCTGATTTAAAGCAGTCACAGAGTT
GGGCGTGGAGGGGAGGGAGTGGATATCTGGAGCCAGACAA
GGAGTGATGATGTTTTTCTGTAGATCTAAAATTAGTGAAA
GATTTCCACCTAAGTCTCAAAGGGAAAAAGGGTATACATG
AAGATTCATGATTTTAAGGGAGAGAATCTAGAGGAAGGAG
GAGAGATCTTTAGTAGCCAAGAGAGACTTATGATTCAAAC
TTACAGTCAACTGAGTTTGTTAAAATTATATTTGTATTTT
ATGCTAGCTTTATTTAGATTGGTAGCCCCCAACTTTGTAT
AATAAAGATGTTTCTAGATTTGAACGAAGAGTATAGGTAG
ATTATAGTAGGTGGGATGGGGAAAGGTGTAGTTCAAGAGA
AAAAAAAAAAAAGAGGAAAAAAATCTTATAAAAGTAGGAT
AGGTTTTCTGGAGAAATCTGGAATTTTCCCTTTGGGGGCA
CTGAAGCCACAGGAAATATATTTTGGAAACCCACTAAAAT
TGTTTGCTTATCTGCATTTTCCACATAAAACTAAAGGATT
ATCTTGCCTTGGAAGATTGTTTAAATAGTTTTGAGGTATT
TATTATGTTCTGTGAGAATAATACCCATGACAATTTTAGT
TACTTGATTTTTTTCTTTGTGCTTCTTTCAAGAGAGAAGA
TTGAAAAAGCATCCCAGGTGGTCTTCATGAGTGGGAAAGA
AATAACTGTGGAACATCCTGACATGAAACAAGTTTATAGT
TTTATTTATGATGTTTCATTCTGGTCTTTTGATGAATGTC
ATCCTCACTATGCTAGCCAGACAACTGTCTATGAGAAGCT
AGCAGCACCACTCCTAGAAAGAGCCTTTGAAGGCTTCAAT
ACCTGTCTTTTTGCTTATGGTCAGACTGGCTCTGGAAAAT
CATATACGTAAGTTGTATTGGAATGCAATTATCCAAGTGT
TTAAATATACTTTTGTGAGAAGTGGCATGGGGGTGATAGA
AAGAATATAGTTTTGAAACCACACAGATCTTGGCCCAAAT
CTCATCCATTTTATATACTAGTTCTGCAAACTTGGGCAAT
TTACTAACCTCTGGGCTTCAGTTTACACATTTACCTTGAT
ACAGTTCATCTTGTAATTATCACTGGCCCCATTTTACTAT
ACTTTATATATTTTATGTAAACTGAGGCCCAGAGAGGTTA
TCTTATAAGTATTTTGGCGAGAATTAAAAGTAAGGCGTCT
AAGCTAGATGTGGTGGCACACACCTGTAGTCTCAGCTACT
TGGGAAGCTGAGGTAGGAGGATTGCTTAACCTCAGGAGTT
CGAGTCCAGCCTGGGCAACTTAGTCGCCATCTCTTAAAAA
GAAAGGAGTAGGGGGACATCTGATAAATGGTAGCTATGAT
AATGATACCTGTCCTAGAAGGAAATACTCAGCATTTTAAC
AGTAGCTAACATTTGAGTTCTTACTATATTCCAGGCGGTG
TGCTAAAGACTTTGCTTATATTCTCTCACAGCAATTCTCT
GAATTAGACAGTTTTATTATTCCCATTTTACAGTAGAGGA
AATTTAAGTTTAGTGAGGTTAAGTATCTTGGAGTCACGAT
TTGGACTCAGGCAGATTTGACTCCAGAGTCCACATTCTTA
ATTATGAGATTCCATGAACTTGCTTCCTACTCCCTTCCCT
GCCTATTTCCCCAAAAAGAATTAAAAAAAAATGAATTAGT
TTTATTTCCTCCTTATTCATAATATATTTTTCAGGATGAT
GGGATTTAGTGAAGAACCAGGAATAATTCCAAGATTTTGT
GAAGATCTTTTTTCTCAAGTAGCCAGAAAACAAACCCAAG
AGGTATGTTCTTATAGTACCTGCAAGCTTCTTATCAGAGT
AGAAAATAGTCAAATTAAGTTGAAATCAGTCATGACCACT
AAGGAAATACTTAATGCAAGATCAGTTCTAATTTATAGAT
CACTATTCTTTGGAACAGTGGTATGGAGAGGGAGGGTGGA
AATTCTAAATTCAGAATCAATTTCACCTGGTGGGCAGTGA
TAGCGCAGTTGTCTCTTCTGTCTTCTCTCGTTTTTGCTTT
ACTTTTGTGTATACGTAGAGGCTCACAAATGGTAGCTATG
TGCTATTATACATGTCTTTGTAGTCAGATAGGTGCACAGA
CTTAATTAAGGACAGCAGGCATAAACTTTTGGACAATGTG
AATCAGAAAGAGTAGTGAATTTGGGATTTGAACCCAGAGT
TGACTTCAAAAGCCACACTTTTTCCACTGTATTATACCTG
AATAGGTTGTACTGGCTTCCTATTTCACTTATTCATTTAT
ACATTCAGCTAGCTTTTACCGAGCATTCTGCTGTTGCTAG
GCAGCTTGTTAGATCAATTTTTTTTTCCTCAAATTTACTT
GGTCATAAGAATTACTGGGGATTCTTGGCAGGGACATATA
TGTGCATGTGTATGTGTGTGTGCACACTTGCTAAAAATCT
CTTCTGGGGGTTCTGAGTCAGTTGGTCTGGTGTAGAGTTT
GGGATTTTACAATTTTCATGCTTTTCCTCCAGTATTTTTT
ATGATAAGGGAAATTGGGAAAATTGTGCTCGATTAGGGGT
CTGGAGTTAAAAGACCCAGTTCCTGTATTCAAAGGAGTGT
AGTGGGAGAAATAAGTCAGTTAACAGCCAAGTACAATCAA
TTAAATGCTAAGCAAACTAAAGTAGATGCTCTAATAGAAC
ATGTAAGTGAGAACATAGAAGGTTGGAGGGAGACATTCTC
TTAGAAGAAGGAGCAGCTGAGCTTATTTTTGAAGGCTACA
TAGCATTATTAGCTTGGTGAAGAAGGGGAGAAGGACATTC
CAGGAAGAGGGAGCAGCATGTACCATGCATGTACTATGCT
TTGCTTTCAAAGCAAAAAAGTAGGGAGCCTTTGGGAATCT
ATAAATTGTTTACTTTGCTTTGAGCATGGAATTTGAGGGT
GGAGAGTGAAAAGAGAAGAAACTAGAGGGTGGGTGTGGTG
GCTCACTCCTATAATCCCAGTACTTTGGGAGGCCGAAGCG
GGCAGATCACCTGAGGTCAGGAGTTCGAGACCAGTCTGGC
CAACATGGTGAAATCTGTCTCTACTAAAAATACAAAAATT
AGCCAGGTGTGGTGGCACATGCCTGTAATCCCAGCTACTT
GGGAGGCTGAGGCAGGAGAATTGCTTGAACCCGGGAGATG
GAGGTTGTAGTGAGCCAAGATTGCGCCACTGCACTTCAGC
CTGGGCTACAGAGCGTGACTCCGTCTCAAAAAAAAAAGAA
TAAACTAGACAGGCAAGCAGAACTTGACTCATGAAGGACT
ATCTTAGTAAGTATAACTGGTAAGACTTGCTGATTATTGG
AAATGGAGGATGAGGGAGAGAGAATTCAATGTTGGACAAC
CAGATTAGGTATCGATGTCATTTTTTGAGATCACAAGAGG
AAAAGTAGATTTGAGTAATGATGAGTTCTGTCTGCTCTGT
AGATATACTGCCTGTCCTCTGTCTTCTTCTACCCTCAACC
TCTCATTCCCAGTAATTAAACTGAAAATAAGAGGAATATG
GGGATCAATAGAAACCTGGTGGTCTTGAGACTATGAGAGG
AAATATGATTCAAGTCCAAGTTTAGTGGGCATAAGGGAGT
GAGAAAGCTGTGGGCCTGTAGGGTAGAGTCCTCTATTGGC
TGTTCACATTTTAGAAGGATAGTAATTTGAAGGTAAAGCC
AGGGAGAGAGAGATAAGTGAAGCTGAAGCAAAGTTGAGGC
AAAGGTCTTTGGAATTATTTCAAAGGATGGGAGGCTCGGA
TTTTTGCATGGAATGACTATGTCATTGGATGGCATAGTGT
AATGAATGCTTAAGAGCATGGTCAGCCAGGCATGGTGGCT
CACGCTTGTAATCCCAGCACTTTGGGGGACCGAGGCAGGC
GGATCACTTGAGGTCGGGAGTTTGAGACCAGCCTGGCCAA
CATGGTGAAACCCTGTCTCTACTAAAAATACAAAAATTAG
CTAGGTGTGGTGGCGGTCGCCTGTAATCTTAGCTATTCGG
GAGGCTGAGGCAGGAGAATCGCTTGAACCCTGGAGGCAGA
GATTGCAGTGAGCTGAGATCATGCCACTGTACTCCAGTCT
GGGTGACAGAGCGAGATTCTGTCTCAAAAAAAAAAAAAAA
AAAAAGAGCTTGGACTTTGGAGATACATTATTTGAATTTG
AATCTAAGCTTTATCACTGCAGTAGAAATGTGATCTTGAA
CAATTTACTTAATGTCTCTGTGTTTCGGAACAGAAAATAG
AGATGATATGGACAATATCATTCTCATAGATTTGTTGTGA
GGATTAAATGAGTTGATCTATACAAAAGGGTTTGAAGAGT
GCCTGGTACATAGTGAACCCCACTAAATGTGGTTACGTCA
GGATGGTAGAAGATAATAGTATGTGGATGGGGGTAAGAGA
AGGTGACGTACAAGCACGATGCCAGGAGCCTCAAAGGAGA
AGAAAAAAGTGGGTCCTCTCCAATGTGGCCCCAACTACCT
TTTCTAATTTGTTCCCTACACCACATTTTCATTTCTAAGT
CTTCCTGGAGCTTCTGTAACATAAAATACTACTTTACATA
ATAAAAGCATTATTACATATTTATTGAATTCTGACAGCCC
CCATCCCTGTTCATAGCATTTGGCAATTACCTTATAATTA
CTTGGTGTTCCCATCTACCTGGTCTCTTTGTCTGGAAGTG
TTTTGTTTCTCTCTCATGACACCAACTATATTCTGTCATT
TATTACTCATGTACTATATTGCATATCCAATTAGATTCTG
AGTTCTTTCAGGATAAAAACTATGTCCAGTTCATCTCATA
TTTTCCCACAGCTCCTAGAAGAATGCTTTGTACCTCATAG
GGCACAATAAATATTTGGTGAATTGAACTTAAATCTCTTT
GACACTCCCTTGAAGCTTCCAATTCTGTTAGATGCTTGCT
GACTCACTTCTGGGTCAGTGGATGAAATTTACTCTCTGAT
AAGGAAACCATGCCCTGTCAGAAGAACTGTTTGGAAGCAA
AGTTTTCCCTTTTTGGCCTCTACACTGTATCTTTCTGAGT
CAAAAGGAGGAGAAGCTCAGCCCACTTAGTCTAATGATTG
CTTTCTGCCCCAATCAGGAAGAATTAATTTAAGGTTCCAT
CTTACCAGATAAAATGTCAACCTACAGGGTGTCTTTCCTA
TTTTGAGCACATGCGGTGCACAGATGCTGCTGTCCTTACC
CAAGAATGCCCTACCCCTCTTTCTGGTTTAGTCTACTCTG
TCTCTCATGCCTCACATTCTATTTCCTCCTTCCCTGTTCT
CTCTGTCCATCTAAATTTTCCCTTTTCTGATTAGTCATTT
TATTTATAGTCATCTCATTTTGTTGCTTAATTAATTTTCT
ATTGCTATGTTTTGTCTGTTGGAAGGTATGTTATATGTCT
CTGAGATCTTAGCCTCATGGGCAAGAACCTTGTCTTACAC
TTCTTTATGTCTTTCTGACAATAACCTAAAGCCATACGCA
CAGTAGGTAGGTACTTAAGAAATGCTTATTGGATTTAATT
GAACCTTATGTAGAAGTTAAGAAGAAATGCAAGGACTTTT
GTTGTTGTTCATATTAAAAATTTTTTTATTGAGATAAAAT
TCATATAACATCAAATTAACCACTTCAAAGTATACAATTC
AGTGGTATTCACTACATTTATAATGTTGTACAACTATTAC
CTCTAGTCCTAAAAAATTTTCATTGCCCTCAAAGGGGACC
CTCTACCCATTAAGCAGTCACAATCCATTCCCCTTCTCCC
CAATCCCTGGCAACTACTAATTTGCTTTTGTTCTATGAAT
TTACCTGTTCTGTGGAAATTTCATATTAATGGAATCATGC
AGTATGTGATATTTTGTGTTTGGCTTCTTTCACTTAGCAT
AATGTATTGAGGTTCATCTGCATTGTAGCATATACAGTAC
TTCATTCCTTTTAATGACTGAATAATATTTCATTGTATGG
ATATGCCAGTTTTGTTTATCTGTTTATCAGTTGATGGACA
TTTAGGTTGTTTATACCTTTTGGCTATTGTGAATAGTCCT
GCTGTGAACACTGGTGCATGTTTTTGTTTGAATACCTGTT
CTCAATTGTTTTGGAATGTATAGGAGTGGAATTTCCAAAT
TTCTATGGTGATTCTTTTTTTTTTTTTTGAGATGGAGTCT
TGCTCTGTCGCTTAGGCTGGAGTGCAGTGGCACGATCTCA
GCTCACTGTAACCTCCACCTCTCGGGTTCAAGTGATTCTC
CTGCCTCAGTCTCCCAAGTAGCTGGAATTACAAGCACCGG
CACCACGCCCGGCTAATTTTTGTATTTTTAGTAGAGACAG
GGTTTCACCATGTTGGCCAGGCGGGTCTCGAACTCCTGAC
CTCAAATGATCCTCCCACCTCGGCCTCCCAAAGTGCTGGG
ATTACAGGTGTGAGCCACTGTGCCCGGCCTGGTAATTCTA
TTTTTAACCTTTCAAGGAACTGTCAGCTATTTTCCAAGTG
GCTGTACCATTTTACATCCACTAGCAATGGAGGAGGGTTC
CAGTTTCTCCACATCTTCACCCACACTTGTTGGTTTCCAC
TTCTTCTTCTTCGTATTATTGCCATCCTAGTGGGTGTGAA
GTGGTTTTTCACTGTGATTTTGATTTGCATTTCCCTACTG
AGAAATGATGTTGATCATCTTTTCATGTGCTTGTTTGCCA
TTTGTACATTCTTCTTTGGAGAAATGTCTATTCAAGTCCT
TTGTGTATTTTAAAATTGGGCTGTTACGTTGTTGAGTTGT
AAGATATTTTTATATATTTATATATTTTGGATGCTAGATC
CTAATCACAGATATTATTTGCAAAACATTAAAATAAATTA
TATGCTGTGTTTCTATTTCTACTAGGTCAGCTATCACATT
GAAATGAGCTTCTTTGAAGTCTATAATGAAAAAATTCATG
ATCTTCTGGTTTGTAAAGATGAAAATGGGCAGAGAAAGCA
ACCAGTAAGATTAAAACAATTTATTATTTGTTTTGAATTT
CTGTTCTTATAAATGCATCTAATTATTTGCGTTCTCTGGA
TGATATAGCTTAAAGTTTTACTAGAAATATATGACAGCAA
ATGTTTGGATCTATAGTCCAATTAGATTATTTAGAAAATA
AGTGGAACATTGGCTGGGCGCAGTGGCTCACTCCTGTAAT
CCCAGCACTTTAGGAGGCTGAGGGGAGCGGATTGCCTGAG
CTCAGGAGTTCAAGACCAGCCTGGGCAACACGGTGAAACC
CTGTCTCTACTAAAATACAAAAAATTAGCCAGACGTGGCG
GCTTGCGCCCATAGTCCCAGCTACTCGGGAGGCTCTGGCA
AGAGAATTGCTTGAACCTAGGAGGCGGAGGTTGCAGTGAG
CTAAGATCGAGCCTCTGTACTCCAGCCTGGGCGACAGAGT
GAGAGTTTGTCTCCAAAAAATAAAAAATGAAAAAAAGAAA
ATAAGCAGAACATTATCATTAGTAGAAATTAAATTAGTTG
TTAGATTTAACCTCTTTATTTTAATAAAGAATTGTGTAAA
ACTAAAGATAAAATAGTTGTTCCAAGATTTAGTTGGACCA
TGTAAGTTGAACACCAGATCCCTAATAGTCTATAAGCCAA
AACGTAGTAAAACTTTTTAAAATTATATTTTATTATAGAA
TATGTATTTCAATGGGTTACTTTGCAAATTCATACCTTGT
AGATAATCTGTGAATAGAAAGTTTCACAATTATAACATTT
TTTTAAAAAACTGCTATTTGAATTAAAATTTTAATTTTGC
AATGGACCTTGGAGCACAGTAAACAAAAATCTAAATAAGT
CAGCCAGGCGCGGTGGCTCACGCCTGTAATCCCAGCACTT
TGGGAGGCTGAGGTGGGCAGATTGCAAGGTGAAGAGATCG
AGACCATCCTGGCCAACATGGTGAAATCCCATCTCTACTA
AAAATACAAAAATTAGCTGGGCGTGGTGGCACATGCCTGT
AGTCCCAGCTCCTCAGGAGGCTGAGTCAGGAGAATCACTT
GACTGGGAGGCGGAGGTTTCAGTGAGCCGAGATTGCATCA
CTGCACTCCAGCCTGGCGACAGAGCGAGAGTCTCTCAAGA
AAAAAAAAAGTCAGCTGCCTTCTTCACTTGCCCATGGTCG
TGCCGTTTACTATTGGCAACATCAAGAAACTTAAACAAAA
TTTGATGTTTGCTTCTATGATTTCTGTATGTTTAAAGCTT
CTGCTCACAAAGTTGAAAATGTATAATGTAACAATAAAGA
AAAATTTTAATGTCTGAAATTTAACAAATATGTTTTAGAG
AGCATTTAAAAGTATATAAATCATAGCTACTACAAGATTT
AAAATTCGAATGTCTTACTGAAAAACTAGGAAGATAAGCT
GGGTGCGGTGCCTCACGCCTGTAATCCCAGCATTTTGGGA
GGCTGAGGTGGGCGGATCACTTGAGGTCAGGAGTTCCTGA
CCAGCCTGGCCAACACGGTGAAACTCCTGTCTACTAAAAA
TACAAAAGTTAGCCGGTGTGGTGGCACTGTCTTATAATCC
CAGCTACTCAGGCAGCTGAGATAAGAGAATCGCTTGAACC
CCAGAGGCAGAGGTTGCAGTGAGCCAAGATTGTGCCACTG
CACTCCAGCCCGGACAACAGAGCAAGACTCCATCTCAAAA
ACAAACAAACCAAACAAACAAACAAACAAACAAACAGGTA
AGACATCTGATGCTAAAATATATTGTTGTAATTATTGTCT
ATTAGACAATTCTAATACCAGTTTTTAAGAATAAAAAAAC
TAGTAAGACATTTGATGCTATGTTATTGCATATTGTACTA
CTATAAACAGTTTTTTATATTGAAGCTGTTTCCTAATGCC
TCACAGATTTGTTTTTGTGAGAGCTTTTGTGTGTGTGTGT
GTGTGTGTGTGTGTGTGTGTGTGTGTGTTTTCCTGGATAA
AGACAAATCTCTTACCTTAAACTCAAGATATAGAAAAAGC
CGATCATTTAAAATTATATGAAATATTTGTCATACTCCTA
ATGATGCATGTATTTGCTTCTACTAGCTGAGAGTGAGGGA
ACATCCTGTTTATGGACCATATGTTGAAGCACTGTCAATG
TAAGTGTTTGGCTCAGCAAGGGCAAAGAGTATAAAACAAA
TGAATAGAGTGAATGTTACTCTCCCATAATCTTTATTGTA
TTCTCATTGGCCTTCCTAACTTTGAAACCCTGGGTAACTA
TTTCGCCTTCTACCCTTGATATTGTCCAATTGAGTTTTCC
CTCTCTTTTCATAGCGTGTTAGTTACTTGTTTATATACTT
GCTTGTATCTTTCACAGTACCTGTAAAGTGTCTGCCATGG
AGTATTCATTATACTGAGTATGAAGTAAATATTTGCTTTT
TCTCCCTTTTACCCCTTCCGTTCATCATTAATTAAATCTT
CCCTCTCAACCTGCTTTTTATACCTATGACTCTAAGCTAA
ACAGGAAAGGAGGTAGTAAGAAGAGTTAAGAGTTTGATAC
ATGCCAGGAGTCCTTTACTTTCTTTTCCAACCCTCCAAAT
GCTTTCTTAAAGGAAAAGAAAAGTGATTAAGTATTAACTC
AGCTGCATTTAATACATCTGGGATTGTATTGGGACCCATA
TACACCCACATATAAATATACCTATGCATATACATATGTG
TTAAAGTATATCTTTTGGCATTGTGATTTAGACTTCAGTA
TTAAGATGCTAAGGTGCTTCATTGTGTTAAGAAGAATCAT
ACTTTTTGTTAAAATTAAAGCATTATTTTATTTCCTGTCC
TTTAAGAATGGGGAAAATAAAAGATTCTGGGAGAATCAGT
AAAATAATATTCATGAATTAGTCCATTGTGACCTTCAGAG
AGTAAATATGTAATTGAAATGTTATTATTGTTTTATGAGA
ACAAGAGTATAATCATCAGTACAATTGATTTTGTCTTTTC
ACTTCTTAAAAATAGGAATGTTGTCAGTTCTTACACTGAT
ATCCAGGTAAGATTGATTGCATTTTGTCTTCTTTTCACTA
GATAGAAAGAACATAATCCTAAATATTTTCTCTTAATTGC
TGTTTTACAAATAAAATGTTAGTTTCTTTAATTTGTCACA
AACTGATTTTGTTTGTTAAGTTTTAATCAAAATAATTGCT
CTTCTATATTAAAAATATTAACCTTCCTGTAAGCTTAGAG
TTATGGAAACAGTCTTTTAAAGTTATTATGTCTTGCCTCA
GATTTCTATGACAGAAAAAAAGGCAATGGGAATATAAATT
ATTAAAAGATATGTACTCATTTCATTTTATAAATTAATTA
CAAATGTGAATATGTTATCTCTCTTAATTTTTATACCAAT
GAATTACAGTCTGCTGATCTGATCTTCTTTCCTTTTTCCT
TACAAGAGTTGGCTAGAATTGGGAAATAAACAAAGAGCTA
CCGCTGCTACTGGGATGAATGATAAAAGCTCCCGATCTCA
TTCAGTTTTCACCCTGGTGATGACCCAGACCAAGGTATTT
TTTTTCCACAGGCAAAATAGTAAATACATTTAAGTAATTC
ATGTTTTTCTTACTGTCTTCTTTAAATCAAAAGGTAAAAG
TACAGTCATATAAATATATAAATTCAATTTGATTATAGGA
AATATACCTTAGTTTCAATGACTTTTGGTCAATGACCAAA
TGACTTATGGCAGTATACTATTTACCAAATTTTTAAATCA
ATAATAGATGCTTATTATACCATTGATATGATCATATCAA
TATATGATAGTATGTTTTAAAATAATGTATAGTAATTATG
CAGAGTATTTAGAAAAACATCAGAAAGTAAAAGATTTTTT
GAAATTTAGCCCTAGGTTCCATGACTCAGATAGTCCCCTC
TAAACATTTTGGTATATAATCTTTCAGTTTTTTTTACCAT
CACAGTTAAATTCACTTAAAATCACACTGTTAAAATCTGT
AACAATTTTATATTAAAATTTTTATAAAATAATTTTTAAT
AGCTACATAATATTCCATTAATTATTACAGTTTCTCAAGT
TTTTCTCTACTGTTGGACATTTATATTATTTTTAAATGTT
TTGCTATTATAATGCTGGGATAAGCAACATCTTTGTGCAT
TAAACTTTTTCTTTATTTATTGTTATTTCTTTAATATAAC
TGAGTGGTTATGGATTGTAATCTCTTTAAAGTAATTTGTT
TTATTTTGGCATAATCTATCCACTGCTCAATATATTCTTT
TCAGTAGACCGTGTGAATATTTTTGTGTTATAAATTATCA
CAGATTCACAAAGGGATGATTTTAGGCCAGGTGCGGTGGC
TCATGCCTGTAATTCCAGCACTTTGAGAGGCCAAGGCAGG
AGGATCACTTGAGCTCAGGAGTTTGAGACCGGCCTGAGCA
ACATAGTGAGACCTTGTCTGTACCAAAAATAAAAAAAAGT
AGCAGGTGTAGCAGCATGTGCCTCTAGTCCCAGCTACTCC
GGGGCCGAAGTGGGAGAACTGCTTGAATGCAGGAGATCAA
GGCTGCAGTGAGCCATGATCACGCCACTGCACTCCAGCCT
GGGCGACAGAGTGACCCTGTCTGAAAAAACAAGAAGGGAC
AATTTAAAAAATAAAAGAGTGATGTGTAATATTTTACAAC
TTTCCCTTTAAAAAGCGTATATTGTTTGCGAAGTCATAGA
ACTTAAATTATTTTAATTTAATATCATTTTGCTGTAGACA
GAATTTGTGGAAGGGGAAGAACATGATCACAGAATAACAA
GTCGAATTAACTTAATAGATCTGGCAGGCAGTGAGCGCTG
CTCTACGGCTCACACTAGTGGAGATCGACTAAAGGTAAAT
GGAATGGTTTTCTCCTTTGGATGAAATTTATTCCTGAGGT
CATTATTTTAAGGAGAATACAAACTGAATATACTTAACCT
CCCCCCAGATACATCTTTATCTGCAGTTTACAGACTGCAA
TGCTGTGGCTGAAAAAGAGATATGTACTTTTTGGTTATGA
TTAACTTTTAAAGAAAATATGAAATAATGGCTGGGCGCGG
TGGCTCACGCCTGTAATCCCAGCACTTTGGGAGGCCGAGG
CGGGCGGATCGCAAGGTCAGGAGCCGAGACCACGGTGAAA
CCCCGTCTCTACTAAAAATACAAAAAATTAGCCGGGCGAG
GTGGCGGGCGCCTGTGGTCTCAGCTACTCGGGAGTCTGAG
GCAGGGGAATGGCGGGAACCCGGGAGGCGGAGCTTGCAGT
GAGCCGAGATCGCGCCACTGCACTCCAGCCAGGGGGACAC
AGCGAGATTCCGTCTCAAAAAAAGAAAATATGTTTGAGTC
ATAAGAAAGTTGGTAGTTTATAGAAAAAAGTATTTATAGA
CAGGCGTTGTGGCATGTGTCTGTAGTCCCAGCTACTTGAG
AAGCTCAAGTGGGAGGATCGCTTGAACCTGGATGGTCGAG
GCTACAGTGAGCCATGTTTGTGCCACTGCACTCCAGCCTG
GGCAACAGAGACTCTGTCTCAAAAAAAAAAAAAGAAAAGA
AAAAAGTGTTTACTCAGTAATTATATGAGGGGAGAAATAT
ATTTTGTGAAATAAATTTCTTGCTAAGAAGTATTTTAAGT
TAAAATTTTTTTTTCTTGCATGCAGGAAGGTGTGAGTATT
AATAAGTCCTTGCTAACTTTGGGAAAAGTTATATCTGCAC
TCTCTGAACAAGCAAACCAAAAGAGAGTTTTTATTCCTTA
TCGTGAATCTGTTCTTACATGGCAAGTATCTTTTGACGTA
TAAAGAATTGTATAAAATATAGCGAATACTATGGGGAAAA
GGATGATAGACTGACTTCATTAACTTTGCGATGGAGAAAG
GTGGTAAGCATTATGAATTCTAGAACCAAACTACCTGGAT
TTGAATCTCAGCTCAGCATCTTATAAGCTCTGTGACGTTG
GGTAAATTACTTAATATTCTAGCCTGTTTCCTCATCTGTA
AAATAGGAATAAAATCAGTAAGTGAGGGGTAAGTGAGAAT
TATTAGTTTTAGCGGTGAGGATTATTAGTTACAATTCTTA
ATACATAATATGTACTATATGAGTGTAAATAACTGTTCTT
GTACTTAACTATTATTTGTGCCTGATGTTTGAACATATAT
GGTACTATCAAACATATTGGTAGTTGTATAAAGAGAAATT
GAATTATTTTGTTTGCTTACTACACAGTGACTAATATATG
GGTGCTCAATAAATGTTTTCATTAGTGAATGTATATTTAA
TTTTCAATATGTTACATTCAGATTACATCTGTATGGATTT
CATATTCAGTTCTGATAGGCATTTACGATAAGGACTGCAT
CTTTACTTGAGGGTAATGTGTTTTTATAATTGGTTTATTA
TAATGTGGTTGCCACCTTGAAACCTGTAAGGGAAAATCTG
ATTTTTTTCATGTCTTATGGAAGTTAAAAATAGTGGTATT
CATTTTGCACTGATACATGTTTTAAGTCTCATACTGTTTT
TCTCTAAAATAAAGATTTTGCTTATAGTACAATATAGAAT
TTTTGTTTCAATGTTCATTCATCATTTTCTACATTTATTG
AGCACCTGCTTCAAAAGGTTGTGGTGGCACTGGGAATACA
AAATGACTAAGACACATAGCGCCTTCCCTATGGTAGCTCA
CAGTCACAAATACTTGATGATTAACCACATTTTAAAATCT
CTGCACAGATTGTTGCCTCCTCAAACAATATAAAAAGTGT
AAGAGAGAAAAAGTGTTTATGAGATCTAGAAATAGTTACA
AATACCAGAAAAAGTTTTATTTTTATTTTTTTTTTTTATT
TTTTTTTTTTTTTTGAGACGGAGTCTCGCTCTGTCGCCCA
GGCTGGAGTGCAGTGGCCCGATCTCGGCTCACTGCAAGCT
CCGCCTCCCGGGTTCACGCCATTCTCCTGCCTCAGCCTCC
CGAGTAGCTGGGACTACAGGCGCCACAACCGCCCGGCTAA
TTTTTGTATTTTTAGTAGAGACGGGGTTTCACCGTGGTCT
CGATCTCCTGACCTTGTGATCCGCCCGCCTCGGCCTCCCA
AAGTGCTGGGATTACAGGCGTGAGCCACCGCGCCCGGCCT
CAGAAAAGTTTTAAATGGTATTTGAATACAGTATAATAAT
ACTGTATTATATACCCTATTAGTTTGTTTTGTACTTTTTA
GATAATTACTGTTATTAAGTTGTTGTAGAAGCAAAGTCTT
ATTATGACTTTTTTTTCTTGCAGGCTGTTAAAAGAAAGTC
TGGGTGGAAATTCAAAAACTGCAATGATTGCTACGATTAG
TCCTGCTGCCAGCAACATAGAAGAAACATTAAGCACACTT
AGATATGCTAACCAAGCCCGTTTAATAGTCAACATTGCCA
AAGTAAATGAAGATATGAATGCCAAGTTAATTAGAGGTGA
ATATTTTCTCGGAATTTAAAAATTATTTTGCCACAATTTA
GTCTTAGGTATTATTAGTTGCAGTCTTAAAATATGCAATT
TATGAACATCAGAGGTATTTTTCTATAACTATTTTAATAG
ATTCTAGTCATCAGCCTATAGTGATGGAGGATGATAGGTA
GAAGGACAGATAATAAATAAGAAGAAAGACAATTAGAAAA
AGAACATAGAAAACAGAGTCTGGGTAAGGGGGAAATAGTA
AGCGTTAAACAATAAATTTACACACTGAGTCATAGATGTG
TGCAGCAAAAAACCAATAAAACTATTTACTGTTTTTCTTT
TATGACCTCTCTTCCATTGACATTTTATGTACTAGCTCTG
CTCATGCTTAGTTCATTGACCCAAAGACAATCTGAGCTTG
AGTTTCTAGTATAGGTTGATCTTCATTTATGCTAAATACT
GCTTTCTGTTTATCTCTAGGTAATCATCAATTTAGGATAG
ACTTTAATGCCTGCAAGAAATCTTGATTTGTACAGTTTTA
TCTTTGTTGATGTAGAACTATCATTTTTTCATGCCCCTTT
GTCCTCTCGCCCTTTTTAGCAGAAGGTGATAGACACTTCA
GATATATGAGCCAGAGAAGAATCTGTTTTCTCTATCCTGG
TCCATCCTTGCCCTTTTGGATCCCTTGTGTTTCACAAGTG
GGACTGTTTTCATTAAAAATTAGTATTCTGGGCCGGGCGC
AGTGGCTCACACCTATAGTCCCAGCACTTTGGGAGGCCGA
GGCAGGTGGACCATTTAAGGTCAGGAGTTCGAGACCATGC
TGGCCAACATGGGGAAACCCTGTCTCTACTAAAAATACAA
AAATTAGCCAGACACGGTGGTGGGCGCCTGTAATCCTGGC
TACTCGGGAAGCTGAGGTAGGAGAATTGCTTGAGCCCGGG
AGGCAGAGGTTGCAATGAGCCGAGATTGTGCCACTGCACT
CTAGCCTGGGCGACAGTGAGACTCTGTTTAAATAAATAAA
TAAATATTCTGAATTCCAGCTTGAAAAATCTTTGATTTTG
GCTGTTCTGCCTAGTGAATAGCCATTCTTTTATTTCTTTA
CTTTTTAAATAAACTTATTTTCACTTTAACAATTCCCCTT
TTGCCTCTTGAAAGTGTCCCACTTTGGTCAATACATTATA
CAGCTTTCCTACTTATGAACAGGGAAAGTTCATTAATATG
GGAGCATATTTCAGGTTAAGACTAAGTAAAGATTTATAGG
TTATAAAAGTAAAGTAAAGCTGATTTCTCCAATATTCTAT
TTTATTTAGTAATACTGTATTTAAAACTTCAAATGAAATA
GAAGATTGGAGGATTATGCTTACTGTGGAAATTATGTATT
AGATGTTATTATTCATGCATCTTTGTATAAATCTTCAGAA
TTGAAGGCAGAAATTGCAAAGCTAAAAGCTGCTCAGCGAA
ACAATCGGAATATTGACCCTGAACAATACAGGCTCTGTCG
GCAAGAAATAACATCCTTAAGAATGAAACTGCATCAACAG
GAGAAAGACATGGCAGAAATGCAAAGGTAGAATATAGTCA
GTACTCTAAATGCTAAGTGTGTTGCTCTGGAATCATAGGA
ATTGCAGGGACCTCAAGAGGATACTGAGTCTTTTTCCCTA
CCTTCCTTATGAATAGAGCAGCCCACTCCCAGATTATCGT
ATTTTAAATATTACTAGGTAGTTCCTTAATTTTCACTGAT
TGTCTCTTGACTCTCAATCTTATATATCTGGATGTTTTTA
ACTCTTATTATTTTCTTTGTCTTTGGAAAGAGTGTGGAAA
GAAAAGTTTGAACAAGCTGAAAAAAGAAAACTTCAAGAAA
CAAAAGAGTTACAGGTATTATTTCAACTTTCTAAACTGAT
TTGAAAATAAATATGCCAAGAAATAAATATCGCCAATATG
CCAATGCATGTAAATTTAATGTTTCAAATACTTACTGTAT
ACTGACTCTGTACAAAGCAATACCACAAGGAAAATTAATA
TAAAGAAATGTTAAGATCAAGACTGATTGCTTAGAGCCAG
TCCATAAGCTAGTTGGAAAGTTAAAATATGAATAAACCAT
CTTGTTATATTTACTTTGGATCTATAAATATATATTAAAT
GTCTATGCTGTGCCAGGAACAGGGGAAGCCAAGGTTATTA
AATACAGTTTCATCCCTCAGAGAGCTTATGATCCAGAGAG
AGATTTACAAAACATAAATAGAAGACTGAAATGCAATGTG
ATTTCATTAGATTGAGCCATAAGCAATTGCCATTTTTGTA
GGTAAAGAATGGTTGAACACTGGCAGTTTCATATGGTTGA
ATCTAATGTAATGAAAAGTATTTCAAGTGATTGGAGGAGG
GGAGTACTATAAGAATTCAGGAGAAGGAGGGAAAATTCCG
TGGTGTGGCCAATCCAACCTCATAGAAGAGGTGGCATTTG
AGATGGGCTTTGAAGTTTGCGTAAGATTTTAATAGGAAGA
GAAAAGGAAGAGAGCATTCTCGGAAGAGAAAATTCTGAAA
GTAAAGGTAGAAAAGTTTGAGGTGTCTTTAGAAAGGGTAT
GTAGATCAGTTTTATTGGAAGCAGTTTATTTTTTTTTTTA
TTTTTTTTTTTAATTTTTTTTTTTGAGAGGGAGTCTCGCT
CTGTCGCCCAGGCTGGAGTGCAGTGGCGCAATCTCGGCTC
ACTGCAAGCTCCGCCTCCCGGGTTCACGCCATTCTCCGGC
CTCAGCCTCCCGAGTAGCTGGGACTACAGGTGCCCGCCAC
TGCGCCCGGCTAATTTTTTCTATTTTTAGTAGAGACGGGG
TTTCACCATGGTCTCGATCTGCTGACCTTGTGATCCGCCC
GCCTCGGCCTTCCAAAGTGTTGGGATTACAGGCGTGAGCC
ACCGCGCCCGGCCAGAAGCAGTTTATATGAGATCATAAGG
AGATACAATTGGAAAGATATGCTATGATTAGTTTATGTAG
GACTTGATTTCCAGGCGAAGGAAATTAAGTTTTATCCTAT
AGGAAGTGAGAAGCTGTTGAAAGTGACCAGGGATTTACAT
TTTGAGAGTGTCCTTTCAAGAGAATTAACTGGCATAGGAC
ATAAGATGGATTGAAAACAGAAGCTATTGATGGTGATCAG
GAGGCTGCTTCCATAGTTTTGGTGTGAGTTGACAGGGGCC
TAAGGTGACGGCAATGAAGATACAACAAAAGAAACTGATC
TATTCTAAAGACCGTCAGTCAGTATGAATAGATCCAATTT
GGTGATGGTAGATTGATATATGAGTAGACTGAGGATGGTG
AAGGACAAAGAAGGTAGGGAGATAACAAAGGAGAGATTCT
AAGGAAGGAGGAGAGAGTCTAAAAAACCTTTAGGGCCAGG
CACAGTGGCTCACGACTGTAATCCCAGCACTTTGGGAGGC
CGAGGCAGGTGGATCACCTGAGATCAGGAGTTCGAGACCA
GCCTGGTCAACATGGCGAAACCCTATCTCTACTAAAAATA
CAAAAATTAGCCGGGTGTGGCAGTAGGTGCCTGTAATTCC
ACCTACATGGGATACTGAGGCAGGAGAATTGTTTGAACCC
AGGAGCCAGAGGTTGCAATGAGCCGAGATCATGCCACTGC
ACTCCAGCCTGGGTGACAGAGCGAGACTCCGTCTCAAACA
AGTAATTTAGTGAGACTTCATATAGAATTGTTCTAATGTT
TAATATAGACCATTTGTTTTAGGTGAATTTAACAATTTCA
TACTGTGATTAAAATTAATTTCTTTTTCTGACTTCTACCA
GAAAGCAGGAATTACATTTCAAATGGACAATCATTTACCA
AACTTTGTTAATCTGAATGAAGATCCACAACTATCAGAGA
TGCTGCTATATATGATAAAAGAAGGAACAACTACAGTTGG
AAAGTATAAACCAAACTCAAGCCATGATATTCAGTTATCT
GGTGTGCTGATTGCTGATGATCATTGGTATGTTAATCCTT
TAAAAAAAAAGAAAAGGCACCTGTTCTATATCTTGATAAC
ATGTGGTTTCCTTCATATGGCATATTCATTGATACTTATT
GTTCAGTATAATTCTTCAAACCCGTTGTTTAGTCAGGAAA
AACATACATTCTGAGTGTGTTGTAAGAATGATAGGTCAGT
TACTGTCAATATAAAGTACAGTGTAAAGCTCTGTTTTTGT
TTTGGCATACTTGATCTGTTGATTGAAGAATTATAATGAT
GCACATGAAAATAAACTATCTATCTTACATAACAGAATTT
TTGGTTGGATTGACCAATTTAAAAATGTTATTTTATGTGA
ATTTTGTTCATATGAATGGAATGATACTTGTATATATTGT
TGGAATGATAGTATATGTAAACTTTTTTGACTCTACATTG
TGTTTCCAAGATTTATATATATTGGTCCTGTTTTATTTTC
ACTGCTATGAAGCATTCCATTGTATGACTTTATCTCTTAT
AAAGTTTAGACAGTGCTTTTAAATTGTATGTCTAAGAGTA
GAGATACTAGGTTGTAGAATATGTGCATGTTCAACTTTAG
TAGATAATTTCAAATTATTTTCCAAAATGGATTTTTACTC
TCATTGGCCTTGAGAATACCTGTTACTCCACATCCTTGCC
AATATTTAGTACTGTCAGACTTTAATTTATGCCAATCTGA
TGAACATAAAATAGTATATCATTATGGATTCATTTTACAT
TTCTTTGATTAATAATAAGGTTGAACATTTTTTCATGTGT
TGATTGGCCATTTTTGTTTACTATTGTGACTTGCCTTTTC
ATATCTTTTGCCAATTTTTCAACTGATTTGTTTATTTCTT
AATAATTTGTAGGAGTTGCCAATCCTTCATGAGCTTTTTG
GTATAAATATCTTTTTTTCTAATGTGTAACATCTTTTTAC
TCTCTTTGGTGCCTTTTGATTGATTGAAGTTCTTAATTTT
ATTGTAGTACCTGGCATCAGTCTTTTCCTTTATGGTTGTC
AGTTTTTATGTCTTAAAGAAAGAATGTTCTGGCTGGGCGT
GGTGGCTCATGCCTGTAATCCTAGCACAGGCATGTGGGCG
GATTGTCTCAGGACTTTGAGACCAGCCTGGGCAACATGGT
GAAACCCCATCTTTACTAAAAATACAAAAAGTTTTCCGGG
CATGATGGTGCCCGCCTGTAGTCCCAGCTACTTGGGAGGC
TGAGGCACAAGAATCGCTTGAACCCAGGAGGTGGAAGTTG
CAGTGTGCCGAGATCATGCCACTGCACTCCAGCCTAAGTG
ACAGAGCAAGACTCTGTCTCAAAAAAAAAAAAAAAAAAAA
AAAAACAGAGAAAGAATGTTCTGGCCAAGTGCAGTGGCTC
ACGCCTATAATCCCAACACTTTGGGAGGCAAAGGCGGGTG
GATCACTTGAGACCAGGAGTTCAAGATCAGCCTGGTCAAC
ATGGTGAAACCTCGTCTCTACTGAAAATACAAAAATTAGC
CTGGCATGGTGGTGGGCACCTGTCGTCTCAGCTACCTGGG
AAGCTAAAGCATGAGAATCACTTGAACCTGGGAGGTGGAA
GCTACAGTAAACCAAGATCACCCCGCTGTACACCAGCCTA
GGTGACAGAGTGAGACTCTATCTCTATCTCAGAAAAAAAA
GAAAGGGGTCTCTATGACCTCTACATTGAGAAAATTTCTC
CTAAATTTTCTTCTGGATGTTTTGAAGTTTTGCTTTCACA
TTTAAGTTATTGAATGTCTGGAATTTTTTATTTGGTGTGA
ATTAGGGGTCTAAATTCATTTATTTTCCACATGAATAGCC
ATTTCTCCCAGTAACATATATTAAATAGTTTATTGCTTCT
TTTGGGATCTGTAGTGCTCGTACAAAAAATTCCTAAAAAT
ATGGGAATCTATTTCTTCCTACTAATACCCTATAGTCTTA
ATTACTTGAGCTTTGGAATGAATCTTTATTTATTTATTTT
TTGATTCAGAGTTTTGCTCTTTCTCCCAGGCTGGAGTGCA
GTGGCGCCATCTCAGCTCATTGCAACCTCCACTTCCTGGG
GTCAAGCAATTCTCCTGCCTCCACCTCCCCAGTAGCTGGG
ATTGCAGGCGTCCACTATTATGCCTGGCTAAGTTTTGTAT
TTTCAGTAGAGATGGGGTTTCACCATGTTGGCCAGGCTGG
TCTCGAACTCCCACCTCAGCTGATCTGCCTGCCTCGACCT
CTCAAAGTGCTGGGATTACAGGTGTGAGCTACCACACCCA
GCCTGTAATGATTCTTTATATCTTAATGATTCATGGAGCC
TCACTGGTGACACAGCCTCACTGTGTCACCCAGGCTGAAG
TGCAGTGGTGTGATCTTGGCTCACTGTAACCTCTGCCTCC
TGGGTTCAAGTGATTCTTGTGCTTCAGCTTCCCAAGTAGC
TGGGATTACAGGTGCATGCCACCATGCCCAGCTAATTTTT
GTATTTTTAGTAGAGACAATTTCGTCATGTTGGCCAGCCT
GCTCTTGAACTCCTGACCTCAGGTGATCTACCCGCTTTGG
CCTCACAAAGTACTGGGATTACAGATGTGAGCCACTGCAC
CTGGCTATGAATCTTTATATTTGGTCGGGCATATCCTCTT
GTTCTTTAGGTTCTTTTGCTCTTTAATTAATTAATTATTT
TCTTTAACAAATAAATACAGAATTATTAACATCTGTGGCA
AAGATACAGAAAATGCTCCCAAAGAGTTAAGAGTCTAGTA
AGGAACTTGGAAGCCTCCTGCTTGCCTCTAACTCTCTACT
TCCATTTTTAGTACCTTCCTCAGTTTATCTCATTCACTAG
ACCATGAACTTTATGAGAGCTGGTTTCAGGTCTGTCTTTA
CTGCTGACACATACCTGGCTCTTGGAGGTTTAATGAATGG
CTGGGGCTGGTCATGTGAAAGAGAAAAAAATAACTTCAGT
ATCTATTAATGCATATTAAGTGTTATGAGTGCTGTATACT
TACTGCTTAAAAGTGAAGAGAAGGAAGAATTGACTTCTAA
CTTAAACCCTAAAGAACAGCTTCTTAGAGGACTGTAACTT
GGGCCTTCAAGAATGGTTGCAAGAAGGGAGAGCATGCCCT
ATCTGGAAGGAATGACTCAAAGAAAGGAGGAAAGCTGACA
TTAAGGCAAATTCAGAGTATTCATATGGTTGACTGAGTGT
GAAATGGGGTTCTTATGGGAAAATAGTGGCAGATGAGGGA
GGTTGGTGGTTGAAGCCAGATTGTGGGGAGTCCAGAATGG
TAGGCCATGGAATTTTGAGAGCAGAGTAGATATAATTAGG
AGAGGAAAGGGGTCAGAACAAGTACACATTGTGTAAACCT
TCACCTGGATAAGACACTAGACTGGTGGGAGGGATGTAGT
GCCTAAGGATGAGCTATTTTTTCCATATACTTTTCTCTGG
ATGCTTTAATTAAACTATTATTCTCTAATCACATATCTTG
GAGCCTCATCAACAGCTAAAAAGATCTTTGGTTAGGACTC
AGCTTTTGTTGCAGTTTTTCTTTTTCTTTCTATCCAGTTA
ATCCAAAGATGAATTGGACTTTGAAGTTTCTTTCCTATTA
TCTGAATAAAAAGTCTCAAATATGTAGCACTTATAGCTGA
TTTTCCACAGTATCACCTTATCATCCAGTTAATTAGATGA
CTTAAGAAGTACACTTTGATCTCCATGTTTTTCCTTCCTC
TGTAGTACCCCAATTTTCAAGAGGGGAAAAATAATTTGTT
CTTTCTGTTAAAGCTCATATGTAAAACCAGAAGCTTAGAA
AATTAAAAAAACACTTAAAATTGTTTTATTCATAAGAAAT
CATTGGCAGTATGTTAATGTTTTTTGCTAGAGTGTTTTTT
TTTTTTTTTTAATTTTTTGGGGAAGGTTTTTTTTTTCAAA
GAAGTTATAATAAAAATACACCCAATGAAAAATGTTCCCA
CCACTGGTGGATCGGATTGCTAGAGGCCAGGCTTTTTTCA
CCACACTTCAAAAATCTAATTGGAGGCTCGATGCAGTGGC
TCATGCCTGTAATCCCACCTGTTTGGGAGGCCGAGGCAGG
TGGATCACTTGAGGTCAGGAATTCAAGACCAGCCTGATGA
ACATGGCGAAACCCCATCTCTACTAAAATGCAAACGTTAG
CTGGGCATGGTGGTGGGTGCCTGTAATCCCAGCTACTCGG
GCGGCTGAGGCAGGAGAATTGCTTGAACCCAGGAGGCAGA
GGTTGCAGTGAGCTGAGATTGTACCACTATACTCTAGCCT
GGGTGACAGAGCAAGACTCTGTTTGGAAAAAAAAAAAAAA
ATCTAGTTGGAGGAAACTAAAATAATTTAAAGTTATTGTT
ACATGTTGGTATGAACCTTAACACCAAAGGAATAGCCCAA
GCAGAATTATCCCATATTGCCTTTTTCTTACTTTTTAGTG
TGTTCTGTAATTGTAACAATGTGCTTCTTTTTTTAACAGT
ACTATCACAAATTTAGGTGGGACAGTGAGTATTATCCCAC
TTGGGGAAGCAAAGACATACGTAAATGGAAAACGTATTTT
GGAACTCACAGTATTACATCATGTAAGTGGATGGGTGCTA
CAATATAAGAAACTGTTTTGACTTTGGACAAGTCATTTAA
TTTCTTTGAGTTCTGGTTTTCTCTATAAGATAAGGTGTTG
AAGCAGATTAAGTACTTTTTCATTTCAAAAATTCTTTTTC
CTATTAATTGCCTTCTTGTGCAAAGACAAAAGTTATATTT
ATATGAATCAGTACCTGAAGAGCTGACCACTAACAGCATC
ATTATATGTCCTATAAAGACCTAGGCTTTAGAATTAGACA
GACAGGGTTGGAATCCTGGCTTTGCCACTTGCTATGTGAC
CTTTGGCAATTTATTTAACTAGGTGATTAAACAATATCAC
CCAAGTCAGGACACTTTTGAGATCATTATTAATAATTACA
TCAAGAGAACAAACATCAGCAGTGTGTTGCAGGCAAACCC
AGACATATTGTGACTATATATCCTGCCTTTCAGGGATAGC
GAAGGATTAACTGAAATAATAATTTGTGTATATAGTTCTT
AGAATAGTGTCTGCAAATAGTAAGCTCTCGATGAATGTCT
GTTGTTATTACAAGCTTTGTGCTCTTTAGTTTCCTCATTC
CTAAAATTGGGATGATTATAGGTATCTCACTGAGTTGTTG
TGAATTGTAAATGAGATAACATACAGTCTTGCACCTCATA
ATGATGTTTTGGGCAATGAGGGACCACATATATCACAGTG
GTGCCATAAGATTATTATACTGTATTTTTACTGTATTTTT
TTTCTGTTTAGATATACAAATATTTACCATTGTGTTATAG
TTGCCTATGGTATTCAGTACAGTAACATGCTGTACAGGTT
TGTAACCTAAGAACAATAGGCTATGACATATAGCCTAGAT
GTGTAGTAGGCTATGCCATCTAGGTTTGTGTAAGTATATT
CCATGATGTTCACACAACTATGAAATCATCTAACAGTGTA
CTTCTCAGAGCATATCCCTGTTGTTAAGAGACTTATGACT
GTATATGTAATGTGCTTAATGCAGTGTTTGGTATATACAA
AGTAATAAACGTTGGGAGGCCGAGGTGGGTGGATCATGAG
GTCAGGAGTTCGAGACCAGCCTAACCAACATGATGAAATT
CCATCTCTACTAAAAATGCAAAAATTAGCTGGGCGTGGTG
GCGCACGCCTGTAATCCCAGCTACTCAGGAGGCTGAGGCA
GTAGAATCGCTTGAACCCGTGAGGCTGAGGTTGCAGTGAG
CTGAGATTGCACCACTGAACTCCAGCCTGGAGACATAGTG
AGACTCTGTGCCAAAAGAAAAAAAAAAAAAATAAATGTTA
ATTGCTATGATATTTATGTTTATCATTAATACTAGACTAT
ATTGAACTGTTGGGCATAATGAATTTTCTCATATAATTTT
TTGGTTGAGACTCATCTCAAGTAGTACATTTTTTTGTGTG
CTTTAGGGTGATCGAGTGATTCTTGGTGGAGATCATTATT
TTAGATTTAATCATCCAGTAGAAGTCCAGAAAGGAAAAAG
GCCATCTGGAAGAGATACTCCTATAAGTGAGGGTCCAAAA
GACTTTGAATTTGCAAAAAATGAGTTGCTCGTGGCACAGA
GATCACAGTAAGTATTGCTGTTGATATGAAATAGTAAGTG
TATGAGAGAGATCTACAACAGAGTTAATCATATTGTGCCA
GTCTCTAGTAATAAACTCTTTGGGTGCTGGTTTCTAGTGA
TGTAATTTTTTCTCTTGGTACATTCATTAGTTCAGCAAAT
GTTTATTGACCATCTATTATGTGTCTGTCACTGTACCAAA
TGCTGGGGATATAAAGAACAAGGATTGAAATTTAGCTCAT
GTGCTGGAGGAATTCATCATCTCGAGGGGCTGACAGTTCT
AACAGTGCTGTGACACAGTGCTCTGACAAGAGTCCTGAAC
TGTGTGGTGTGGAAGCTCACGGGGTGACACCTGGCCCTGA
CCAGTTATCAGTGAAGGTTTCTAGAAGATGAGAAGATGTC
CCGTAGAGGAGAATCCCAATAGACGATTAGAATTTAGCCA
GAGGAAGACTGGGAAAGTGTACTTTTGTTTTTCTTTTCTT
CTTGTGCCCCAGTTTTAGTTCATGCAGTATTGTAGGATTT
CTGGCATAAGCAGTATCCTTGTAAGCTAAATGGTAAAGTA
TATACAAATAAAATGCTAAGGAGTTTGGACTTTATATTAA
AGGATAAGGGAAACATTAAAGAATTTTGAGCAGATGTGAG
ACACTCATAATCAGAATCACATTTTTAGAGAGATCACCAG
CACTCAAATCTGTAGAATGTATTAGAGATAGAGCAAGCTT
AAAACCTGCAAATGCAGCCAAGAGACTACCAAAGTAAGAT
AAATATAGTGTGGTTAGGTAGGAAGGAAACATAAAGGAGA
TAAGATTGACAAGGCTTGATGACTAAAGAGGATGAAAGGA
GGAGGAATCAAAAACTAGTTACAGACTAGACTAACTGCTT
TGTCACCTTTTAAGAAGCCTCAACCTACTTTTGCTCTTTA
AAAATATTTTTTTTATTGAATACAGTATAAATAGCACAAA
ATTTACCATGTAAGCCATTTTTAATTGTGTAGTCCAAAGG
CGTTAAGTACCTTCACATTGTTTTGTTTTGTTTTGAGACG
GAGTCTGGCTTTATTGTCCAGCCTGGAGTACGGTTGGCAT
GATGGAGGTTCATTGCAACCTCCGCCTCCTGGCCTCAAGC
CATCCTCCCACCTCAGCCTCCCAAGCAGCTGAGACTACAG
GCGCACACTACCATGCCCGGATAATTTTTGTATTTTTTTG
TAGAGATGGGGTTTCACCATGTTGCCCAGGCTGGTCTCGA
ACTCCTGAGCTCAAGCAATCCACTTGCCTCAGCCTCCCAA
AGTGCTGGGATTACAGGCTTAGTCACTGTGCCCACCCTAG
TGCCTTCACATTATTGTGAAACCATCACCATCAGCCATCT
CCAGAAATGTTTTATTATTACAAACTGAAACTCTGTATTT
GTTAAACAATAGCCATTCTCCTCTCTCCCTAGCTGTGATA
TCCACTAGCCTTCTTTTTGATATTCTTATTCTTTTTTTTT
TTTTTTTTCCTGAGACGGAGTCTCGCTCTGTCGCCCAGGC
TGGAGTGCAGTGGCCGGATCTCAGCTCACTGCAAGCTCTG
CCTCCCGGGTTCACGCCATTCTTCTGCCTCAGCCTCCCGA
GTAGCTGGGACTACAGGCGCCCGCCACCTCGCCCGGCTAT
TTTTTTGTATTTTTTAGTGGAGACGGGGTTTCACCATGTT
AGCCAGGATGGTCTTGATCTCCTGACCTCGTGATCCACCC
GTCTTGGCCTCCCAAAGTGCTGGGATTACAGGCTTGAGCG
ACCACGCCTGGCCTCTTATTCTTTTTTTCAGTAAAATTGG
GAATGGAAATTTCTATATAATGTAGTTACTAAAGCACTGA
TTTTATTGAGAAGAAAGAGTCTTTAGTTTTCTGTAATCAT
TGATGCTTTCTCTCCCATATATGGAGAAGTGACAAAGCTG
ATTTCATGTTTTGACTTATCAAAACATCAAATTATTATAA
ATGGTTTAAATTACATGATACAATCTCTACCTTACCAGCT
CTTCTATCATGTATTTTTAGTCATTTCAATATTTTCCTAA
CTTATGACCTAAACATAAAAACTATTGATATATGAAATAT
AGTTTTTGCTCTAACCAGTTTGTTTAACACAAAATAACCT
TATTTTGTATTTACTATAATATTAACTATAATTTTACTGT
ACTGTTTATTATGACATATTTTTGCATAATTTATTTTCCT
TAAGCATTAGAAAAATATATTTATTCAAATATCAGGCATC
TTCAATAGTAACTAAGTTAGAAATAAGCAATTTTTCATCC
TGTGTGTTTAAATTTTGAGTGTAAACAATTGTAGAGCCAG
TGAAAAATTTAAAAACACTGTTGATAGAATGTCAGAAATT
AAGTTTTAAGATTTAAACTTTTGTTCAATGGAAAACTTTT
CAGTAGGATTAAGAACTATTACGATGTATAAAGAATTCTT
AATATGTATCCTGTAAACATCTTGCTACATTGTAGACTCG
AAGCAGAAATAAAAGAGGCGCAGTTGAAGGCAAAGGAAGA
AATGATGCAAGGAATCCAGATTGCAAAAGAAATGGCTCAG
CAAGAGCTTTCTTCTCAAAAAGCTGCGTATGAAAGCAAAA
TAAAAGCACTGGAAGCAGAACTGGTAAAAGGCAGAATTGG
TTTTATTTATTTATTTATTTTTTTCCGACAGTGTACGCCA
AGTGATGTGTTGCCTATAAAGTTGATTACGTCCCTTTAAG
GGAACTGGGAGAGATCAGAGATTAGTGAATCAAAGCCACA
GTGAGTCTTGGCCCTCTTTAATTTTACTTTAAGAAATAAG
TTGGAGCTCGGCATGGTGGCTCATGCCTGTAATCCCAGTA
CTTTAGGAGGCCAAGGTGGGCAGATTACTTGAGCCCAGGA
GTTCAAGACCAACCGGGGGCAATGTAGGGAGACCGGTCTC
TCCAAAAAGTTTAAAATATTAGCTGGGCGTGGTAGCATGC
GCCTGTAGTCCCAGCTACTCAGGAGGCTGAGATAGGAGGA
TCACCTAGCCCAGGGAAGTCAAGGCTGTAGTGAACCTTGA
CAGAGTAAGACCCTGTCTCAAAAAAAAAAAAAAAAAAAAA
AAAAGAGACAAGTTGGTGGCAATAATAGACAATGGCCATC
GGAAGAAGAAGAAAAATAAAAAACTTCTGTCCTCTAGCCG
CTTGAGTCATGGCTGTCTCCATGGTTTATTGGAAATCTTG
GGTTCCCAGAAGCCCATTTTAGAGAATACTCTTAAAAAGT
TTGACTAGTGGTATTTATTTTTAGTTAACCTGAATGAAGT
GGAGAAGCTTTAATAGGGCAACTTTTCTATTAGTGAGTAA
TTTCTTGTACATTGGCTAAAGAAAGGGACTTTTGTACTTT
TTTGCTACTTTTTTTGCCTGGGTTATTTTTTATTATCATT
CTTTAAAGAGAGAAGAGTCTCAAAGGAAAAAAATGCAGGA
AATAAATAACCAGAAGGCTAATCACATAATTGAGGAATTA
GAAAAGGCAAAGCAGCATCTTGAACAAGAAATATATGTCA
ACAAAAAGCGATTAGAAATGGAGACTTTGGCTACAAAACA
GGTAATTTTATTGTGTAACCAGTTTGCTCTATTCTGAGAA
AAAGCTGAATTTTTTTCTTTTTCCAAAGAAGTTGCTTATG
GTATGTTGACAGAAGAGAGCCAAATCCAGGTTTGTAGATG
TGTAGATGAGAAAAGTACTTCTTGCCTGAAATCTTGAATC
CTGGTACTGCTCACAGATCTGCTCACACATCACACAGATT
TTGAAAGAGACAGACTTATTTCCATCTAGTTCCACTCCAG
TTTTCTCTTTTTATGCATCTACAACTATCTGGTCATTGGT
CATGCCAAGTAATTTAAATAACTGAAATAGTACTAGGGCA
CATCTGAGGAAGGAAAAAAGGCACAGCTCTTATACTGGGT
CACATCCTGATGTCACAATGAAACATCTGCCTGTGGAAAG
AGCAGCAAGCAGCCTGTTTCCAGAACTCACAGTAGGGCAT
TCCTTACCTCAGTCTTACGAGCTTAGGCACCTGCCTGCTT
TTATCATGTCATTGAGGATAAAGGCATCTTTCATGGGCCT
CAACTATTCAGTTTCACAAGCCTAAGGGATAAAACCAGAA
TGTTAATACCTTTAGGCACCTTACTGTCAACATTTTGGGC
CATTCTTTCTATTAGTGGTTCTTGAAGGGTGGTCCCTAGA
CCAGCAACATCAACATCACCTTGGGAACATGTTAGAAATG
CAAATTTTTAGGCCGGGCACGGTGGCTCACGCCTGTAATT
CCAGGACTTTGAGAGGCTGAGGCGGGTGGATCACGAGGTC
AAGAGATCGAGACTATCTTGGCCAACATGGTGAAACCCTG
TCTCTACTAAAAATACAAAAATTAGCTGGGCATGGTGGCG
CATGCCTGTAATCCCAGCTACTCAGGAGGCTGAGGTAGGA
GAATCTCTTGAACCCGGGAGGCGGGTTTGCAGTGAGCCAA
GATCGTGGCACTGCACTCCAGCCTGGTGACAGAGCAAGAG
TCTGTCTCAAAAGAAAAAAAAAAAAAGAAAAGAAAAAAGA
AATGCAAAGTTTTAGGCTGCACTCCAGAACTACTAAAGCA
GAAACTGAGAGTGGGGCACAGAACCTATTTTAAGAAGCCC
TGTGGGATGTTCTGATGAACACTAAAGTTTGTAAGCTCTG
TTTTGATTCCTTATATCTTAGTCTTAAGGTTTTACTCTCT
CAAATGGCAATTTTATTTCTCTTTTTTCCAAGTTTGTGAG
GTCGGGGAAACCAGGGTGGGAGTTGGGGTGGAAGAAAATA
CTCCTAGTAATTGCAAAGTATTGGTACCATAATACAGTTA
TTATGGATCTACTAGTCAACTCACGGACACAAAGTGACTA
GTGAACCACCTCAGAGAGGTTTAGGAGAAAAACATAGAAC
TGTTTAAATCTTGAAAAACAATTATTATTACTGGGATTAT
AATGCTTATTTGTGCTAAGCTAGATTTCTTGTATCTTTTA
AATTTAACTTCTTTATTTAGTCAACAAGTGTTCTTGGATA
TGGCCTCTTTTTTTTTTTTTTTAACAGTTTGTCCTTTTTT
TCTTCTTTTTTTCTGCCTTTTTTGGGTTTTCTTATTTTTA
ATTTATTTTTATTTCAGTAGTTTTAGAAGTACAAATGGCT
TTGGTTTCATGGATGAATTATATAGTGGTGAAGTCTAGGA
TTTAGTGCACCTGTCACCTGAGTAGCTTACATTGTATCCA
ATAGGTAGTTTTTCATTCCTTGTCCTCTCCCACCCTCCTT
CTTTCTGAATCTTCAATGTACATTGTACCAGGAGTACACA
CAGTTCACAATTTAGGTTGCACGCTCCTTATGAGAATCTA
ATACCTGATGATCTGAGCTGGAACCATTTCATCCTGAAAC
CAACCCCTGTGCCCCTGTCTGTGGAAAAATTGTCTTCCAT
GAAAGCAGTCTATGGTGCCAGAAAGGTTGGGGACTGCTGC
ATTATACCACTCTATATGCCTTTGCATGCCCATAGCTTAG
CTCTCACTTATAAGTGAGACCATGCTGATATTTGGTTTTC
AATTCCTGAGTTACTTCACTTAGAATTATTGCCTCCAGTT
CCACTCAAGTTGCTGCAAAAGATATTTCGTTTTTTATTGC
TAGGTAGTATTCCATGGTGTGTGTGTGTGTGTGTATATAC
ATATATATATACACATATATATAATATATATATACACATA
TATATACACACACACAAAACATATTTTCTTGATCCATTCA
TTGGTTGATGGACACTTAGGTTGATTCCATATCTTTGCAA
TTGTGAATTGTGCTGTGATAAGTGTACACATGCAGGAGTC
TTTTTGATATAATGACTTCTTTTCCTCTTTTTTTCTAGTT
TTTTTTAACTTCTATCAATGGGAAGAAAAAAGATTAATTT
ATGTCATCAAAAATTCCTAATGATCCTGTTGTGGGGAAAA
TTATTTTATAAGGAAATTTTATAAATTTTAAAAGCTTTTC
ATGTTTAATAAAACACATAAAACATGTTAACTATATAGGC
TTAATAAAACATGTACTATAAAATGAGGTTTACTATAGTG
TGTTATCATTATCAATCTTTTTTTAAAATAGGTCTTATTG
TGTATATTTAAGTTATACAATGTTATGGGGTATATAAATT
GTAAAATGGTTACTATAGTGAAGCAAATTAGCATATCCAT
CATCTCAATGTGGTGTTATAATTTCTCTATTTGCATATTC
TCACATGTGGGTCTGTATGAATGAATGTCAATTAGGCTTT
AGAAGACCATAGCATCCGCCATGCAAGAATTCTGGAAGCT
TTAGAAACTGAAAAGCAAAAAATTGCTAAAGAAGTAAAAA
TTCTACAGCAGAATCGGAGTAATAGGGATAAAACTTTTAC
AAGTGAGTATGTGCTGATTTTAGCAAATATTTTCTAAAAT
TATGCATGTTATATGTAATATAATTACTAAAATGTTACCA
TTAGTTGCCTTTATATATTCAAAATATTTTATTCTATTTG
ACTTTTCTGGATCTAAATAAATTTGTATGAATGGTTGTTT
TTGAATATTCAGTTTTTAGGATATTTATTATATCAATGCT
TTAGACTGAATGTTTGTGTTCCCCCAAAATTAATATATTG
AATTCATAACCTCCAAGGCAGTGGTGTTAGGAAGTGGGGG
CCTTTGGTAGGTAAGTAAGTCATGAAGGTAGATCCCTCAT
AGATAGAATTAGTGCCCCTGTGAAAGAAATTGCAGAGAGT
CCCCTCACCTCTTCCACCAAGTGAGGACATAGCATGAAGA
TGGTAGTCTGCAACCCAGAACAGGGCCCTCACCAGAACCT
GACTGATGCTGGAACCTTGATCTCAGACTTCCAGCCTCCT
GAACTGTGAGCAATAAATTGCTGTTGATTATAAGCCACCC
AGTCTGGCAATTCGTTAGTAGTACTGCAACTGAGCAAATA
GTAAGCAAAATTTCAATGTGCAGCATGTTCTAAAAAAATC
TTATTCTAATTCTTAATCCTTGTTTTATATCTGTTAATAG
TTGTGCTTCATCATGGATTACTTTGTTTTCTTTTTCACTT
AGACACTTTTTTCTTAAGAGTTTTTTTTTTTAGCTTTACT
GAGGTGTAATTAACAAATAAAAATTATATATATTTAAGGT
TTACAACGTGATGTTTTTACATATATTGCAAAATGATTAC
CATAATCAAGCTAGTTAACATATTTATCATCTAACCTAGT
TTTTTTTTTTTTTTTTTTGTCATGAGGACACTTAGGATAT
ACTCTCCTATTTCAAGTATACAATATCATATTATTAATTC
TAGGCAACTTTCTGTACATTAGACCTCCAGAGTGTATTGA
TCCTGTATAACTGAAACTTTGTACCCTTTGACAAACATCT
TCCTATTCCCCTATCCTATATTTCCTGGTAACCATCATTC
TACTCTCTGTGCCTATCAGTTCAACATTTTTAGATTCCAC
ATATAAGTGAGATCATATAGTATTTATCTTTCTATGTCTG
GCTTATTTCACTTTTGGTGGTGTTAAAGTTTTCTAATAGA
TCATGTCATCTGTAAACAATTTACTTCTTCCTTCTCAGTT
TGGATACCTTTATCTCTTTTTCTTACCCAACTGGTTTTGT
TAGGGCTTCCAGCACTACTATGTTGAATAGAAGTGGTGAG
AGTAGGCATCCTTGTCATGTGCCTGATCTTAAAGGAAAAG
CTTTCAACTATTTGCCATTGAAGATATTAGGTGTGGGCTT
GTCATATATAGCCTTTATTATGTTGAGGTACATTCTTCTA
TATCTAATTTGTTGACAGTATCATAAAAGGATGTTGTACT
TTGTCAAATGCTTTTTTGCACCTATTGAAATTATGATATG
ATTTTTTTTTTTTTTTGAGACGGAGTCTCGCTCTGTGGCC
CAGGCTGGAGTGCAGTGGCCGGATCTCAGCTCACTGCCCC
AAAGTGCTGGGATTACAGGCTTGAGCCACCGCCCGGCCGA
TGATATGATTTTTATCCTTATTCTGTTAATGTGGTATATC
ACATTTATTGATTTGTATATGTTAAACCATCCTTGCATCT
CAGTGATAAACCCCACTTGATTGTGGTGTATGATCCTTTT
AATGTGCTGTTGAATTTGGTTTGCTAGTATTTTGTTGAAG
GTTTTTGGATCTATGTTCATCAGGGATATTGGCCTGTAGT
TTTCTTTTCTTGTAGTGTCTTTGTCTGGCTTTAGTATCAG
GGTAATGCTGGCCTTGCAAAAGGAATTGGAAATGTTCCTC
TTCAGCTTTTTGGAAGAGTTTGAGAAGGATTAGCATTAAT
TCTTCTTTAATTGTTTGGTTGATTTCACCAGTGAAGGCAT
TAATCCTGTGAGACCTTTTTGTTTTTGAGACAGAGTCTTG
CTCTGTTGGCAGGCTGGAGTGGCGCGATCTTGGCTCACTG
CAACGTCCACCTCCCGGGTTCAAGTGATTCTCCTGCCTCA
GCCTCCGAAGTAGCTGGGAGTACAGTTTTTGTATTTTTAG
TAGAGATGGGGTTTCACCATGTTGGCCAGGATGGTCTCTA
CCTCCTTACCTCGTGATCCACCCACCTTAGCCTCCCAAAG
TGCTGGGATTTTGCCCAGGCTGGAATGCAGTGGTGTGATC
TCGGCTCACTGCACCCTCTGCCTCCCAGGCTCAAGCAATT
CTCCTGCCTCAGCTTCCGAGTAGCTGGGATTACAGGCATG
CATCACCAGCTAATTTTTGTATTTTTAGTAAAGACAGGGT
TTCACCATGTTGGCCAGGCTGGTCTCAAACTTCTGCCCTC
AGGTGATCTGCCTGCCTTGGCTTCCGAAAGTGCTGGGATT
ACAGGTGTCAGCCACCATGCCTAGCCAAGTCCTGGGAGAC
TTTTGATTGCACTTTTTTTTGGTACATTTCTGTGTAAAAC
ACAGCATATTTTTAATATAATCTTTTTTTTATTATGGAAA
ATTTTAACCAAACTATAAAAGTAGAAATTGCTGCAGTAAG
CCTTTATATATTTATCCAACTTCAGTGATTATCAACACAT
GCTCAATCTTGTTGCCACTATCCTCAAACTCACTGCTTCC
CTGGACTATTTTGAAGCAAATCCCAGACATCATATCATTT
AAGGTGTACACACTTCACTGTGTATCTCTAAATTAGATAA
GGATTCTCTTTTTGCTCTCCCTCTCTCTCTTTCCTGTCAC
TCTTTTAAGCATTGCCATGATAACTATATTAATAATAATT
TCTTACACATCAAACATTTACTCCATATTCATATTTCCTG
GATTGTTTCATCCTTTTTTTTAAAAAAAAAAAAAAAAACT
TGATTTGTTTGAATCATGATACCAATATGATCTACACATT
GTGTTTGGTAGATGTGCCTTTTAAGTCTCTTTTAATCTGT
AAATTCACTCTTCTCTTTCATCTAATAATTTGTTGGAGAA
ATCAGATTATTTGTCCTGTAGAGGTTTTTTGGATTCTGGA
TTTTGCTGATTGTGTCTCCCTGGTATTGCTTAACAGGCTT
CTCTGTTCCAGTGTTCCCTAGAAAGTGGTAGTTAGATCTA
TAGGCCTATCAAATTCAGGTTCAGTTTTTTAGCAAGAATA
CTTGGTAGGTATGTTGTGTAGTTTCTATATCTTCTTTAAA
ATAGCTTTTAAAATATTAACACTCTCTCTCTTTTTTTTTT
TTTTCCTGAGACAGAGTCTTGCTCTGTCGCCCAGGCTGGA
GTGCATTGGAGTGCAGTAGTGCAATCTCAGCTCACTGCAA
CCTCTGCCTCGTGGGTTCAAGCAATTCTCCTGCCTCAGCC
TCCTGAGTAGCTGGGACTACAGGTATGCGCCACCACACCT
GGCTAATTTTTGTATTTTTAGTAGAAACGGTGTTTCACCA
TGTTGGCCAGGCTAGTGTCAAACTCCTGACCTCAGGTGAT
CCGCCTGCCTTTGTTTCCCAAAATGCTGGGATTATAGGTG
TGAGCCACTTCACCCAGCCAATACTCTTTGTATCTATTGC
CAGAAATAAATACTTTTATTCTTCTGAGGGCCTAGATAGT
GCCTTACAATGATTACTTGATTTTTTAATTCTTGTGAATA
ATGAGTTTATCCTTCTAAAAAGCTATTTTTAGTAGAGTAT
TGGTTATAAGTTTGCCTCAACAATATAGAAAATATTCATG
GTAAAATCTTTTTTTTCTTTTTTGAGACAAAGTCTTGCTC
TGTCACACAGGCTGGGGTGCAGGGTGCCATCATAGCTCAC
TGCAACCTCAAACTCCTGGGCTCAAGTGATCCTCTTGTCT
CAAGCTCTCCCGTAGGACTACAGGTGCATAGGACTACAGG
TGCATGCTACCTTGCCTGGCTAATTTATTTTATTTTCTAG
AGATAGGGTGTCACTATATTGCCCAGGCAGGCCTTGAATT
TCTGGCCTTCAAGTGATCCTCCTGCCTCAGCCTCCCAAAA
TGTGGGGATTATAGACATGAGCTACTGTGCCCAGTCAGAA
TCTTAAATTCAAATTAGGAGCTGGGTGTGGTGGCTCATGC
CTGTAATCCCAGCACTTTGGAAGGCTGAGGCAGGCAGATT
GCTTAAGCCCAGGAGTTTAAGACCAGCCTGAGCAACATGG
CGAAACCCCATCTCTACAAAATATAAAAAAGTTAGCTGGG
TGTGGTGGCATGCACTTGTAGTTCCAGTTACTTGGAAGGC
TGAGATGGGAGGATCACTTGAGCCTGGGGAGGTCAAGGTT
GCAGTGAGCCATGATCCAGCCACTGTACTATAGCTGGGGT
GACAGAGCGAGACCCTGACTCAAAAAAAGGAAAGTGAAAT
TATGCACTAAATTATTTTTCTTTTTTATTTTAATGTCTTG
ACATACACACACATATATATTTTTTAATTTTTAGACAAAA
TACAAAAGGGCATGTTTCTATATAAGTAAGGCTATAGAAT
ACCCAATATTTGAAAGAATTTAGAAATGAAGGAAGAAATA
AAAATGACATTAGAAAAAAAATTTTTTTTCTAGATATTAG
AAAGTAAAGCATTGTCTTTGGCTTATCTTTTTTACATCAA
CTTCAGTTTTCTTAAATCTTTCCACAGGCAAAAGACCTCA
TTTTACAGGAAAAATGCTTTATTTCACCAAATTACTCAAA
TATCATTATCCTTCTGCAATATAGAGTTAAAACTATTCAT
TTATAATCAGTAATTTTTTTTTAGGAATTGTTTTGCTTAA
TGATATATGTTAGTGCCCATGTATGTATTTTGAATCTTTT
CTGTGTGCTTTGTATTAGTGCAGACAACTTGGAGCTCTAT
GAAACTCTCAATGATGATTCAGGAAGCCAATGCGATCAGC
AGCAAATTAAAAACATACTATGTTTTTGGCAGGTGAGTAA
TTAATTATCCTGATTATAAATGTTTTAAACAAGTTGGCCT
TTATATCATTTAGTTTCTGTCTCTTTTTTTTTTCTGAGAC
AGAGTCTTGCTCTGTTGCCCAGGCTGGAGTGCAGTGGTGC
AATCTGGGCTCACTGCAACCTCCACCTCCCGGGTTCAAGC
AGTTCTCCTGCCTCAGCCTCCCGAGTAGCTGGGATTACAG
GCGTGTGCCACCACATCCAGCTAATTTTTGTATTTGGTAG
AGATGAGATTTCACCATGTTGGCCAGGCTGGTCTCAAACT
CCTGACCTCGTGATCCACCTGCCTTGGCCTACCAAAATGC
TGGGATTATAGGCGTGACCCACCATGCCCGGCTACCATTT
AGTTTCTCTAAAGTCTGTTCTACAGCTGTAGGAAAGAGCT
GGTATCAGAATCCGCAGTGAGACTCTACTGTTTCAGAGGT
CATTCTGGAGTAAGAGAGATTTCAACAATTAACATACTAG
TGTATTTATAAATAAAATAATTTTAGTTGTTTTAGTAATT
TGCTAATTTTCTTTTGAGTTGAAAATGTATCAGTATTTCA
TTGTTCAAAAGGAACATACCTTATTAGAAATTTTTGACTT
TAAAAAATTTTTATGTTATTTTTATATGTTATATACTTAT
ATGATTATTACTATAATAAAAATACTTAACTGTGGAAAGA
CTTAATCAGTGGATGGAATTTTAAGGGAAATTATCTACCC
CAGAAAACTCTTAATATAAATGGGTATGTATGTTTCATGG
TAAGCTTTTTTTGTTTGTTTTTCTTTCAGACATGATGTAT
CAGATAAAAGTAGTTCTGACACTTCTATTCGGGTTCGTAA
CCTGAAACTAGGAATCTCAACATTCTGGAGTCTGGAAAAG
TTTGAATCTAAACTTGCAGCAATGAAAGAACTTTATGAGG
TTTGGAATATTATTAAAATCTCTATAAACTTTTTAAAATA
AAGTATAAAAGTTCAAGTACCTGCTTTTGGTGAAGTGATA
TATTCTCTGTATAGAAAATTTGGAAAACAAAAGGCAATCT
GTCAATTACCTAAACCAACCAGTATTAACAATTATATATA
TTTATTTTTACATTTAAATGGAGTTTTATTGGATTGTTTT
AATACAGTTATAGGTACAATAGAGAAATTTAATAGTGGAA
TCTGTTGTCATAATTGTATATTTAAAAAATTTTACATTTA
AGCTTAAGGAAAGAAGAAATTTGATAGACATAAATGATAT
TACATCGTTTGAAATGATCTTCCTAAGCCTAATATACCTT
TTTGCATATTTACATTTCTCCGTTGCTGTGCTTTGAGTGC
TTCCAGCTGCCTGCTGCCTGTTATAGTCACAACTAAAAAA
TCTCTGTACATAGTAGTTTTTAATATCTTATTTTCTCATA
TTTTCCAAAATGAAACTAAAAATATGAACTTTTTATTACA
CTCTGATGCTCACCAACAAATTGCTTGCCAGAAATATTGC
CATTTACCAATGTTACCAGTTTGCATTTTACACATATATA
TGTGTGTGTGTATATATGTGTGTGTGTATATATTTCAAAA
ATATATAAATATATATTTATATATATATATTTTATATAAA
TATAAAAAATATTTATATATATATATATTTTTTGAAATAG
AGTTTGCTCTTGTCACATAGGCTATAGTACAATGGTGAGA
TCTCAGCTCACTACAACCTCTGCCTCCCAGGTTCAAGCGA
TTCTCTTGCCGCAGTCTCCTGAATAGCTGGGATTACAGGT
GCCTGCCACCAGCCCCAGCTAATTTTTGTATTTTTTTAAT
AGAGACGGGGTTTCACCATGTTGGCCAGGCTGGTCTTGAA
CTCCTGACCTCAGGCGATCCACCCGCCTTGGCCTCCCAAA
GTACTGGGATTACAGGCGTGAGCCACCACACCTGGCCTTA
TTATTATTATTATTTTTTAATAGAGGCAGAGTCTTGCTAT
GTTGCCCAGGCTGGTCTTGAACTGCTGGCCTCAAGCAATC
CTTTCACCTTAGCCTCCCAATGTGTTGGGATTACAGGCGT
GAGCCATTGTGCACAACCTGTATGTTTTTTTTTTGAGACA
GAATCTCACTCTGCCCCCAGACTGGAGTGCAGTGGTGCAA
TCTCAGCTCAATGCAAGCTCTGCCTCCTGGATTCATGCCA
TTCTCCTGCCTCAGCCTCCCAAGTAGCTGGGACTACAGGT
GCCTGCCACCACGCCCGGCTAATTTTTTTTTTTTTTTTTT
TGTATTTTTAGTAGAGACAGGGTTTCACTGTCTTAGGATG
GTCTCGATCTCCTGACCTCGTGATCTGCCCGCCTCAGCCT
CCCAAAGTGCTGGGATTACAGTGGTGAGCCACCGTGTCTG
GCTGCAACCTGTATTTTAATAACTAGTAAATCTAGGGACT
TGGGATTTCACTGTTTTTTCTTTAGGGGTAAAGTATGTGT
TCATGCTCTTTGAATTTTTTGTTAAATGAAATGTAGGAGA
TTAATATAGCTCTAAAAGTTATTTACATATTTTGATAAGC
CTTTATATTTATCATACCCTTTTTTTTCCTAATTATATCA
TCTTTTTGTTGGTTTCATTTTGTTATACAGGCATTTTTAA
TTTGGTAAATTTGAATCCATCTATTATTCCAGAGATCTTA
CTTAAACATTGTACAACCCCTGCATTTTCTTTTAATTAAA
AAAAAAGTTCACATCTTTGAATCACATAGAATTTATTATG
GTGTTTTGTGAGAGGTATGAATTTAAAGTTTAAAGTTCAT
ATTATCTAATTATCCATAAAATTATCCCTAAAATAGTTGC
AGCATGTATTAAATTGTTGCATTGCTACTATTTGTAAAAT
ATACTACCTTTAAATAATGTAACTCCGTATGGAACTATAT
ACTATTTGGATCATTATAGTAATGAAGTTATCATATGGAA
AAACTTAGAGGATGCTGCCAAATTGTAGCCTAACACTTCA
ATTGTTTAATGGAAAAATGAAAATAAAAACAAAGTAAAAC
AAAGGAAAGCAATGAAAAGAATCATGATGAGATAAAAGCA
ATAATTAATTAGAAATTAATAAATATAAGCTCTTGTTCTT
TGAAAAGATAAATGTGATTTTAGAAATGAGAAGTGGCATT
TAAGTAAACATAAAGAAAACATTTAAAAATTATGTTACTA
TAAAACTTTATGGTAATAAATTTGACAATTTCCTACAAAG
AAAAGACTTTTTAGAAAAAAGATAAATTATGAAATTTGAC
TTCATAGGTGAATAACCATGCAATAATTTGAAACATTCGT
CAACAAACTGGCCTCAAAAAAAAAAAAAAAAGTGTAGGAA
AAGAAGGTGCTAATCTCAGACACTCTTATGGGTAAGCTCT
TTTAAACTGCCAAAGAACAGATAAATCTTATTCTGTTTAA
ACTATTCTAGAACATAGCAATAAATAGAAAGTGTCACAGT
TTATCTTATGCTAGAATAAGTGATTAAAAACAACACAAAC
AAAAACCACAAAAACTGAAAAGATGACTCAGAAGAGAATT
ACCAACCAATCTTTTTTGTTTGTTTGTTTGTTTTTGAGAC
AGAGTCTCACTCCATCGCCAGGCTGGAGTGCAGCGGCGCG
AGTTCAGCTCACTGCAACCTCTGTCTCCCGGTTCAAACAA
TTCTCCTGCTTCAGCCTTCCTAGTAGCTGGGACTAGAGTT
GCGCGCCACCATGCCCAGCTAATTTTTAGATTTTTAGTAG
AGACGAGGTTTCACCACGTTGGCCAGGATGGTCTCAATCT
CTTGACCTTGTGATCCACTCGCCTCGGCCTCCCGAAGTGC
TGGGATTACAGGCGTGAGCCACTGTGCCTGGCCTACGAAC
TAATCTTAATATGAACACAGTTATAAAAATCCTAAAAGAA
ATGTTAGCAGGGTCGGGCACGGTGGAGGCCGAGGCTGCAG
GATCACTTGAGCCCAGGAATTCAAGAACAGCCTGGGTAAC
GTAGTTTTTGTTTGTTTGCTTATTTGTTTGTTTGTTTTGA
GACAGAGTTTCGCTCTGTCGCCCAGGTTGTAGTGCAGTGG
CACAATCTTGGTTCACTGCAACCTTCGCCTCCCAGGTTCA
AGCAATTCTTGTTCCTTGGCTTCCTGAGTATCTGGCTTAC
GTGCCACCACACCCAGCTAATTTTTTTTTTTTTGTATTTT
TAGTAGAGTCAGGATTTTACCATGTTGGCCATGCTGATCT
CAAACTCCTGACCTCAGGTGATCCGCCTGCCTCGGCCTCC
CAAAATGCTGGGATTACAGAGATGAGCCACCACACCCAGC
CGACCCTGTCTCTTTTACCAAAAATCTGAAAATTAGACAG
ATGTGGTGGTGCATGCCTGGAGTCCCAGCTGCTTGGCAGG
CTGAGGTTAGAGGATTACTTGAGTCCAGAAGGTCAAGGTT
GCTCTGTAATCCCAGCACTTTGGGAGGCTGAGATGAGAGG
GTCACTTGAGCCCAGCCTTCTCCCTACAAAAGAAAAAAAG
AGAATTCTTACACCATGAAGAAGTAGGGTTTATGTCATAA
ATGCGAAGTATATTCATAATAGAAAATCCAAAAAGGCTGA
AAGCAATCATACCAAAGCATTGACAATGTTTATGTGAAAA
TGATGGGTTTATGAGTGGTTTTAATTTTTTTCTTTGTGTT
TATATGTATTAATAATTTCTAAATTTTCTACAATTAACAT
GAATTGCTTGTGTTTTTGGAACAACAAAAGTAGCGTGGAG
GTCATTTGATTATTCTTGCTTTGATATATACTTTAAAACC
TAGTGGTTGAATTAACCTAGCTTTAACTTACCTCCTACTT
TTAACCATTCATTGCAATTTTTTACTTATATTTCTGTATA
ATTATACTGTCTCTGAATCAAGTTCTTTGTAGCATTTTGC
TAGAACTGTAATTGTTATTACTTTAAATATGTAAAATATA
GACTATAATCCTGATCAAGATATTCAACCAGGAAGTGACT
ACATCTTAACTTCGTCAGATTATTCTTTTGTGTCTCTCCT
GAGGATTTTATTGTTTATGTTTTTACTATTCTTATAAATC
TCAAGTTTATTATTCCTGAATTATTTAATGATTTCTATTG
TTTTTATTAAAAGTAGATGTCTTTTAATATCATCCGTATC
ATCGTGTGATTGATAATTTGATCAGGAATGATTTTTTAGA
CTTATCAGATAATATATAATCTTGCTATTTTTATGGTTTA
AATGTAACAAAGGATTTAGTCTTTTTTTTCTTAGTTACTA
AACATTTTTTTCACCCCAAATTAACTGAAACTATATATTA
TATTTTTCTTAGAGTAATGGTAGTAACAGAGATGAAGATG
TCTTTTGTGATCCTGAAGATGAATGGGAACCTGACATTAC
AGATGCACCAGTTTCTTCACTTTCTAGAAGGAGGTAAAGA
CATTTTTGTTAGTGGTTTTCTTGCTCTGTGTGCGCGCGCG
CGCGTGTGTGTAAATTGTATATCATATATATTATTTCCTT
ATTTTAAAAGAACCATTGTCATGATAGATGTCTGGATAGG
AAACCCAGAACTATAAGAGGAATAATATGTTATTCGTCAA
ATTACAGCACTTAGGGCATTAAATTGTTTATTAGTCAGAA
GAGAAACCAGATTTTCAGTGTTTCATCATGTAAGTCTTAA
GAGCAACTTAGAGTAGCATAAATTAAATTTTCCGTAAAAA
TGAACAGTATTTAATTACTTTTAAATTACCCTTTCTCTGG
CCAGGTGTGGTGGCTTACGCCTGTAATCCCAGCACTTTGG
GAGGCCGAGGTGGGTGGATCACAAGGTCAGGAGATCGAGA
CCATCCTGGCTAATGTGGTGAAACCCCGTCTCTACCAAAA
ATACAAAAAATTAGCCAGGCATGGTGGCGGGCTCCTGTAC
TCCCAGCTACATGGGAGGCTGAGGCAGGAGAATGGTGTGA
ACCCGAGAAGTGGAGCTTGCACTGAGCTGAGATCGCTCCG
CTGCACTCTAGCCTGGGCGACAGAGCAAGACTCCGTCTCA
AAAAAAAAAAAAAAAAAATTACCCTTTCTCAAGAACTTGA
TATATTCTATGATATTTTCTTGTAAGGTACAGAATTTTAA
ATGCAGTAAACTAGTATGAACTCCACAAAAGAATAAATCA
TGGTGATAGACAACTTCTATATGTGACAAATGTTGCTTAT
TAACTCAAAACATAAAAGTCTTCCATGGTGAATAATAGAT
GCTTTTCAAGGAAAAACTAGTTCTGTGTAGATCTCAGATA
CTTAGATTATAGAGAGGCAAAATGGTATCTTGGAAAGGCC
TTGGAGCCAATTTAGCCTCCTAGTTTGGTTTGGTTTTTAA
GCAAGTATTTATTTGATGACTACTGTCTGCCATGCCCTGA
GGAAGCAAAGATGAATACAAAATACTCCCTGTCCTGAAAG
ACCAGGAATTGGGGAAAGTAGAGGCAGGAGCAGTTGACAA
AAACCTGAACTGAGGCCAGACAGAAGGATTTTTAAATGCA
GTGAAGAGGAAAGTGGAGTTTATACATATTCAGGATGCAG
AATCAATAGAATGCAGAGACTGGTTGTGGGGCTGAAGGTG
TGAAGGGTGCTAGGATGACTCCTGGTTTTAAATTGGGTGA
CTGACTAGAGGAAAGTCGTGTTGCCTGAAATGGAGCATTT
AAGAGGAGTTTAATTTTGAACATGAAGAATTTGAGATTCT
CAGGGGACATCCAGGTGTATATTTGGTTTTAGAACTTTGG
TGGATGGAGCTGGAGATTTTTTGGATATAAGGGTCAATAG
TATTTATCTGTCAGCAGAAGCATCATTGTTACTAAGAGCA
TTTCTTAAATGCTTACTGAGCCTTATCTCACCTAGTACAC
ACTACAAACCTATGAAGTAGATATTGTCATTACCCTTATT
TTACAGATGAAAAAACTGAGAATTTAGAGAGGTTGAGTGA
CTCGTCCAAAGTCACAGAGCTGATATGTCTGGGTGACTCC
AAAGCTCCTGATTTTCTTAACTGCTATGCCATATCGCCTC
TCCATTGTATATGAAAGAGTAGCATCCTTCTGTTTAAGCT
AATTGTTTTTTGTTTTCTTAAACTTCATTGCCTTCAGCTG
CAGATCAGAATCCATTCGGGTTTCTAAATTGTTTTAGGCC
TATAGCATTGTTTTTGACTTGGCTTATTTTAAACTCATTT
ATGATTTTCCTCAAAGAGATGAAACTATTTTATAGCAGCT
TTCCCCCATTAGTTCTGCTTTATTGGTCATATGATAACCT
CTAAGCTATGGAAAGAAATTGCTAATACATAGCAAGCATT
ATCCTGAATGAAATACAAAGCATATCTTTTACACAGAAAT
GAGCTCGTTGAGTGTAGGGAACATGTCTCTATCCCCTACA
ATATAGCATAGTAAAAAGGTCACAAGCTCTGATATCAGGG
TCCTGGGTTCTAATCCATGCTCAGTGTGGTCATGTACAAG
TGACATTACATCCCTAGCCTTCAATTTTCTCATCTAAAAT
GAAGACAGTAATATATACCTACTTTATAGGGATTTATTAT
TAAGATTAAGTGAGGTCCTATGTATAGAGCAGCTGCTGCT
CCTGCTACTTCTACTATGACCACCATGATTGACAACATGG
AACTCATGATGGTTATGTTGCAGAGTTGTTACGAGGATTA
GAGATAGTGCATATAAAGCACATATTACAGTGGGTGGGCA
TTCAATAAATGGCAGCTCTGATTATCAGTGGATGCTTAAT
ATATATTGAATAAGATTAAATCTTAGAATACAGAGAAGCT
GATTTCTGTCCAGTACCAGTAACAGATGGTAATATCTTCA
AGTGATTTGTATTGAGGACTTGAAACAGCTGGCTTCTGGC
ACTGAAGTGAGCTAAATATGGTCCTTAGGTGAAATTGAGT
AGATAGAGTTTGAGATATTTAAGCCAACTTAGAGTAACCC
AAAAATTTAAACCAGACCAATAAATTCATCAGAGAATGAT
TTATGAATATCTTTGGATTTTAGGATTGCTAGTTTTGTAT
TATTTTTATTATAAACATTTTTTTTTTTTTTTTGAGATGG
AGTCTCGCTCTGTCGTCCAGGCTGGAGTGCAGTGGTGCGA
TCGCGGCTCACTGCAAGCTCTGCCTCCCAGGTTCATGCCA
TTCTCCTGCCTCAGCCTCCCGAGTGGCTAGGACTACAGGC
GCCCGCCACCATGCCCGGCTAATTCTTGTATTTTTAGTAG
AGATGGGGTTTCACTGCGTTAGCCAGGTAGGTCTCGATTT
CCTGACCTTGTGATCCGCCCACCTTGGCCTCCCAAAGTGC
TGGGATTACAGGCGTGAGCCACTGCACCCAGCTATAAACA
GATTTAAACTTTGTACATTTAGAATTGTAAATCACAATAT
AACCATTAATAATGAGCATTAAACTTTTAGCCTACTGGGG
CCCGGCATGGTGGCTCACACCTACAATCCCAGCACTTTGG
GAGGCCAAGGTGGGTGGATCATGAGGTCAGGAGATCTAGA
CTATCCTAGCTAACACTGTGAAACCCCGTCTCTACTAAAA
AATACAAAAATTAGCTGGGCGTGGTGGAGGGCGCCTGTAG
TCCCAGCTACTCGGGAGGCTGAAGCGGAGAATGGCATGAA
CCTGGGAGGCAGAGCTTGCAGTAAGCCGAGATCCCGCCAC
TGCACTCCAGCCTGGGTGACAGAGGGAGACTCCATCTCTA
AAAAAAAAAAAAAAACTTTTAGCCTCCTGTATGTTGGTAA
TTTACATCATATTTTCTGTTGACTTTTAAGTTAATAATTA
GGGAATCAGCAGAAATTTAAAATGTTACCAAAAATCAAAA
CATCTCAGCGTTTTCTAAGATTTTCAAATTGGGTGTTTTC
ATTTCACAGAGATATTTTTGGATACTTCTATAATTTAAAA
GTATCATATTTTTAAAAAATGAATTGCTCTTAGTCTGAGA
CCTTGTATATGAAGTTTCAGCCTTGTAAGAATGTTTATGA
CAGAATTCCAAACTCTGAGAATGCCTGCAGGTAATGGAAA
CACTGACAGATTCTTAATTATAGAACTTCTACTGGGCAAT
GATATGCCACAGTCGTTCTGCAATAAAATAGACTGGTTTG
GCTGCCTCTAAATTTTGATATATACTGTTGACAGTTAAAA
GTAAATTTCCCTCTGATGTTAAGTAAAAACTCTTTGAAAG
TAATATGACAAGCATTTTACTTGGGTTTAAACATTGTTTA
ACTATGATATTGTTGCAAGAATACTTGTTTTCCTAGTTTA
GACTTGCTGTAATAATATACTTTTTTTCACCGCTAAGTAG
AAAAACTGTAATATTTGAGAATTGATATTTCCTTTCCCTT
TTATCAGTCCTATTTCTGTGTTCTTGTAGGAGTTCATGGC
GAAAATTTTATATTTGAAACATTTAGGCTACTAGTGATAG
AATGCTTTGGCTTAATAATCTTTTCAACAAATAGTATTTT
TCTTTGAGTGGCCAACTGTAGTACAGAGTTGTGTTAGGAA
AAAATACTTCAAAGGATCCACTAAATTTAGATCTAGATCA
CTGCTCTGTTAGTTTCATCGACATAGGAATTAGAATTTGG
GTTTAAAAAATTTATAGATGAATGGCAATATGGAGGTAGG
CTGCTTTCTCCAGTAGCAGAAAGGGTGGCCTCCATTTTCA
AGAAGCAAACAGAAAGAAAGAAAATAACAGCTTAGGCAGC
CAAGCAAACTCAAAGCAGAAATTGGGGCATTTTTATAGGC
TGAGGAAAAAGAGGTCAGCAAAAAGAGCAATTAGAGATAG
AAACATTTCTTCCATTTGTACCACTGCTGCACTTCACAGG
TATTATGCTTTGCACACAGTGTAGCAGATACCTACTTTCA
TGTTTATTTACCTAAATCACTTCCCTGTTTAAAATCTTTC
CTTGAAACATTGAGTACACATGGACACAAAGAAGTGAATA
ATAGACACTGGGGCCTATTTGAGGATGGTGGGTGGGAGGA
AGGTAAGGATTGAAAAACTCTTTAATACCATCAGGTATTA
TGCCTGTTACCTGTGTGACAAAATTATCTGTAGACCAAAC
CCCCACAGCATGAAATTTATCCATGTAACAAACCTGCACG
TGTACCCCTTGAACCTAAAATCAAAGTTGAAAGAAAATAA
ATAAATCCCAACTCGGCCACTTAAAAAAATAAGATAAAAT
CCTTCCCTGGATAATTTCCTCAGGATAAAATCCAAGCTTT
ATTGATATACAAAGACCACCTCAAGCTGGCCCCTGTGCAC
CTCCCAGCCTCATCCCTTGGTGCTCTCTCTCTTACATTAT
AGGCCACAGTCCTTCTGAACCTCGTTTGGTTCATTGCATG
TACACTACTTTCATTTATCAAGTCTTCCTGTTGCTTGTGC
CTGTTTCCCAAGCCTGCCCTCTGTTTGGCTAAGTTTTACT
TATCCTTGAGGGTCACTGCTCCAAGGAGGCCCCCTGGCTT
CTTGGGCCAGGTGAAGTTTTTTTATAGAGTCTACCACAAC
ACTCTATGCCTTCATCACATTCATTACTTTATTGTCATTA
TTTGCCTAATTTATCTCTTTGGTTCCGGACTTTAAGCCTA
GTGAGCCCAGAAACCAGGTTTGCCACATTTTACCACAATA
TCCAGAGCCTGTAAATAGTAGTGCTCAATAAATATTTATT
CTATTTAATTAACTATCTGCCTAGAACAGTGCCTGTAAAT
AGTACAATTCTTGCTCAGTTAACCAAATGAATTTTTCCTT
GGATGAAAATTTTTAATGAAAAACACACACATGAATGACC
ATTTTCTTTAGAGAACTTATAAGTATTCTTAATAATATTA
TTCCATGTGGTATAGAACTGCTAATCTTATGGTTTGTCTT
TTTTCAGGAGCAGGAGTTTGATGAAGAACAGAAGAATTTC
TGGTTGTTTACATGACATACAAGTTCACCCAATTAAGAAT
TTGCATTCTTCACATTCATCAGGTATTTTTTTCTTCACAT
TTTCTGCATGGCGAGAAAAGCATTAAGTCCTTGTTCTACC
ATTACATTTTTTCTTTTCCTTGTGCAAATCATTTCATTTC
CTGGAAGCTTCCGATTCCTCTGTAAAATTCCTTTCCACTT
CAAAAATTCTGTGCTCTGTGGTTTATTTCAAAACCTTTTA
GTAGAATAGCTAATTCAAATGTGGAAGATGTGTTCGTTCC
AAAATGTATGAGAATATTACTTCCTTACAAGTGAAAAAAG
CAAAGTACAGCGGATTATGTATTTTATTCTATCATTTGTG
TGAGGAAGAGAAAAAAGAAGATGTGGACATAGGTGCTTGT
AAATGAATAAGATCTCTCTGGAGAACTACACCAAAACCCC
GAAGTGCTGGTTGTACATGGCAGCATGGGGATGGAGACAG
GACAGGAAGGCAGGCACCCTTTTCACTGCATACCCTTTGG
TTTCTTCTGAATTTTGCATAATGATCTATGTATCATCTAT
CCCAAAATTATTTCAATTTTTTAAAAAAAGTTAAGGAATT
ATTCCTGTAAATATTTTGTACCGATATTTATTATAATGTT
ATTTTAAAATGTAGGAGGAGAGGATACACTGTAAATTGTA
TATGTGTAACTACCTGTAATAATTACAATTTAAAAATTAC
TACCTGCTGGGCCAGGCAGCTGCATGACTGGTAATCCTAG
CACTTTGGGAGGCTGAGGTGAGTGGATCACCTGAGGTTGG
GAGTTCTAGACCAGCCTGACCAACATGGAGAAACCCGGTC
TCTACTAAAAATACAAAATTAGCTGGGCGTGGTGGTGCAC
GCCTGTAATCCCAGCTACTTGAGAGGCTGGGGCAGGAGAA
CCGCTTGAACCCGGGAGGCAGAAGTTGCGGTGAGCCGAGA
TGGCGCCACTGCACTCCAGCCTGGGCAACAAGAATGAAAC
TCCATCAAAAAAAAAAAAAATTACTACCTGCTAACAATAG
ATTACTATGCAGCAATAAAAAAGAAGGAATGACTGATTCA
CACAATAACCTGGATGAATTCCAGAAACATAATGTTGAGT
TAAAGAAGCCAGATCCAAAAGAGTGTATACTACATGATTC
CTTTTATATGAAGTTTAAGGACAGGCAAACTAAACTATGG
TGACAAAAGCCAGAGTAGTTTAGAACTGAATAGTGGTTAC
CTCTGTTGGGAGTTAGTAACCCAAAGAGGAAACCTGTTGG
GATGGGATGGTGGAAATGTTGTATACGTTGAACTAAGTGG
GGTTTACATACGTACGCATATATAAATCAGCTGTACACTT
TAAGATATATGCACTAAATATGTACACATATTTAGTAAAC
AAAAATTTTAAAATAATTATGTAACATAATACCTATTTGA
TAAAGGTTCTAATAGAATATGAGTAGCCATAAAAGGTATT
ATATCTCATCTTGACTTAAAATTTTAGAAATTAGGGTTTC
TTTTAGGAAGATAATTGTGATCCTACTACTTATTTAATCT
AAGGTAGATTAAAATATGCTGTGGGTTTTTTATTTACCAG
CAAAATAAAAAGATATATATCTGTGGTAGCAACTTATTTA
TTTGGTATTATCTGAGTAAGATACTTTACAAAAATAATTT
TAAGGGAAGTCAGAGATAGAAAAGGTCTTTGCTTATTTGC
GGTTTTCAAAGACGGAAATGGAAACCCACATGTGAACTTA
GTAGGACCCCGTCTGGGCAGCTGTGAGTGGTGGAAGGGGC
ACCAGGCCTGGGGATGAGGGGCTGTACCCCAGTGTCTAGC
ACTTTCGAGCTTTGGGAAGTTGAGCAAGTATCTTAACTTG
TAAAATTCAGGGCCATATATTTTACTGTATTTTTGCAGAT
GTTTCTAAAATGTTTTTGTTGGATTTTAGAATGCATTAAT
ACAATTATCTTCTTAAATAGAGAATATATAGTTAACTATT
CTATAGTCATTATCATCATAATGATATTGAGTCATCGTTA
CCCTGCTGTAGCTTTGGGTTTTGTAGCTTTTGTTTTCTCT
TTACAAAACCAAACTCTTTTTTTTTTTTTATTTTTAGTAG
AGACAGGGTTCACCATGTTGGCCAGGCTGGTCTTGATCTC
CCAACCTCGTGATCCACCCTCTCAGCCTCCCAAAGTGCTG
GGATTACAGGCGTGAGCCACCACGCCCGGCCTTCTTTTTT
TTTTTTTTTTATTGAGAGGAGTGTCGCACTGTCGCCTGGG
CTGGTGTGCAGTAGTGCCATCTTGGCTCGCTGCAGCCTTT
GTCTCCGAGGTTCCTGCAATTCTCCTGCCTCAGCCTCCCG
AGTAGCTAGGATTACAGGTGTCCACCACCATACCCAGCTA
GTTTTTTGTACTTTTAGTACAGACAGGGTTTTACTATGTT
GGCCAGGTTGGTTTCGAACTCCTGACCTTGTGATCTGCCC
GTCTTGGCCTCCCAAAGTGCTGGCGTGAGCCACCACATCT
GGCCCAGAAGCCAAACTTACCTTTGTTCTAGTTTTTTAAT
ATTGCCCACCCTATGCCTTTATTCTATCTCCTTTTAGTTT
GCTGCTTTTAAACACCTATGAAATGGACCAGAAAACTTAA
TCTTGTCTATTAAATAAGAATAATTATACTCAATATATTA
GAACTCCAGGATAAAGTTATTTCCAGAGGTTCTGAATGAA
TCTTTCAAACTTTTCATTTATTTCTGGTTTAGACAGTGCT
TAGAAGATCCATCTCTCAGAGATGTGCTATATAAACTCTA
GATAATCAGTTGGTTTTAGCCTATCTTGATTGTAATATAC
CTCAAGGAGAAACTATTGTAAAGTAGAAGTACTGAGACAT
TATGTTTTTTTTGTTTTTGATTTTTGTTTTTGAGATGGAG
TTTCGCTCTTTTTGCCCAAACTGGAGTGCAATGGTGCGAT
CTTGGCTCACTGCAACCTCTGCCTCCCGGGTTCAAGCAAT
TCTCCTGCCTCAGCCTCCCAAGTAGCTGGAATTACAGGCG
CCCACCATCATGCCTGGCTAATTTTTTATTTTTAGTAGAG
ACAGGGTTTCACCGAGTTGGCCAGGCTGGTCTTTAACTCC
TGGCCTCAGATGATCTGCCCACCTCGGCCTCCCAAAGTCC
TGGGATTACAGGCGTGAGCCACTGTGCCTGGCCCAACCCT
GTCTCTTAAAAAAAAAAAAAAGAAAAGAAAATTAATTCCT
ACCAAAAAATAAACAAAGAGATTAAACCAATGGTTACGTG
GGATATTTGGATTCTCTATAGTCTCATAGTACAGTCAGGG
AGCTACTAAATCTATGGATTGATTGATGCTGTTGAAAGGT
TAATTAATCCACAAATGGAATTGTGTTTTCACTTTAACAT
ATAGAAATGAGGCTGAATTGAAATAAGTATAGCCTACTTT
GAATTTATTGATCAATGATCCTATAATATGCTTGCATTAA
AACATTTGTTTGAAAGTATTATACCTGAACATTTTTGGAA
GAGAAATAGTATATGAGTAACACTTGCAAGCAGCAGAGGG
GTAGTTTCTGCAGAATTAACATTATGGAACACCCTGGAAA
TCAACATATGCAGCATAACATGGAAGATATACTTCCAAGT
ACAGCATAGCATACGATGTTATATATACTATTAGTTTTGT
TTTTCTAATTCCACAACGAACACAAAAATGCTTTGTTGTT
GTAATACATTTAAATAGTGCGGAAATACATAAAGTAAGGA
TCCCATTTTTTAAAAAAAGAAAGTATTATTCCAAAAACAA
AGCTTAAAATGGCTATTTTATGTTGATCTAGGTTTAATGG
ACAAATCAAGCACCATTTACTCAAATTCAGCAGAGTCATT
TCTTCCTGGAATTTGCAAAGAATTGATTGGTTCTTCATTA
GATTTTCTTGGACAGAGTTATGATGAAGAAAGAACTATAG
CAGACAGCCTAATGAATAGTTTTCTTAAAATTTATAATGG
GCTATTTGCCATTTCCAAGGCTCATGAAGAACAAGATGAA
GAAAGTCAAGATAACTGTAAGCAATCCCACTGCTTTTCTT
AACTCACATAAATGATTATTTTCTGCACATTGCACTTCAT
TTTGAATGATTATTTGGCACATCTGGCATGCATCTTTTAA
CTGTGTTAAATGTTTTAATGATGATCATATATGAGTTATT
TTATTTGGATATTATTTCTTCCAGTAATTTTTCTTCTTCT
TTCAAAGTGTTTTCTTCTGATCGAGCAATCCAGTCACTTA
CCATTCAGACTGCATGTGCTTTTGAGCAGCTAGTAGTGCT
AATGAAACACTGGCTGAGTGATATACTGCCTTGTACCACC
AACATAGCAAGACTTGAGGATGAATTGAGACAAGAAGTTA
AAAAACTGGGAGGCTACTTACAGTTATTTTTGCAGGTAAA
TTGATTTGCTTATTATCATTTGAAGGATTCATTTAATAAT
TATTTATTGACTTTCTACTGTCTGTATCTTCCCCAATATT
AGCTCTGTATGATTTTCAAAAGTACGTTCTGTTTTGAAGT
CCTGAGACTGTGGATGTCTGTAATTGATTTATGGAACAAA
GACTTACATGGCTCTCTATGTACGAGTAGTTCTAAGTGAT
TTACAAATATTAACTCATTTAATCCTTATAACAACCCCAG
CAGTGGGCACTGTTGTTATCACCGTCTTGTAGATGAGGAA
ATGGAGGCACAGGGAAAATAAATATACCATCCAATGTTAC
CTAACTAGTAAATGACTGAGTTGGATTTGGATCCAGGCAG
TCTCGGGCCCAGTTCATGCTCTACCATTATACCATGCTGG
CCCTCAATAAGGGATAGTGGAAGAGAGACGGAGTCTTCCT
CAGGGTATGGGATTGGGTTTCAACTCAGACTCAGTTGGCC
ACAATCCTGCTGACACAGAGACAAGGAAATAATTTTGTTT
TCCTGCTTATCTTGTGTCAGATAAGATTAGGTTTGGCTGT
AAGAAGAAGTAAGATGAAAGCTTATTGTCTCTCACATAAA
ATCTAGATGTAGACATAGTGGCTGTGATCCACAGAGTCCT
CAGGATCCAGGCTCCTCCCAGTGGTCCCCTCCGCCATGCC
CAAAGTATAGCCCCTGATTTCATGACCCACCATGGAGGAG
CCCCATCTGAGCTCAGCAGAGCAGGGTAGAAGGAGTGGTG
AGAAGGATAGGGTGAAGTTTGCCTTCTTTTTTGTTTTTTT
GTTTTTTTTGAGATAGAGTCTCACTCTTGTCACCCAGGTT
GGAGTGCAGTGACGCGATCTCGGCTCACTGCAACCTCCGC
TCCCAGGTTCAAGCGATTCTCTTGCCTCAGCCTCTCAAGT
AGTTGGGATTACAAGTACCCACCACCATGCTCGGCTAATT
TTTGTATTTTTAGTAGAGATGAGGTTTCACCATGTTGGCC
AGACTAGTCTCGAACTCCTGACCTCAGGTAATCTGCTCCC
CTCAGCCTCCCAAAGTGCTGAGATTACAGGTGTGAGCCAC
CATGCCTGGCTGAAGTTTGCCTTCTTTTAAGGGAGGTTTC
TGGAAATCACCATATGACACATCTATTTATATATCTTTGG
CTAGAATTTTATCATTTGACTACATCTAGCTGCAAGTATC
ATGAGGAAATTTATTTTTTAAAACAATTCTGGACACCTAT
ATTCCAAGCCAAAAATCAAGGGATCTATGGAAGAAGTGGA
AAATTGATATTGGAGAATACTTAGTCATCTACCATATTAA
CAAATTCCTTCATAAAAATTCATTGAATGTACAAAAGGAG
CAGATAAGGAAATAATGGTCGAGTACAGTGGCTCATGCCT
GTAATCCTAGGACTTTGGGAGGATCAGTTAAGCCTAGGAG
TTTGAGAGGAGCCTGGGCAACATAGCGAATAATAAGTATC
CAACTTGTTAGATACTTTGTCTCTAAAAAAATTTAAAAAA
TCAGCCAGCTGTGGTGGCATGTATCTGTGTTCCCAGCTAC
TTGGGAGGCTGAGGTGGGAAGATTGCTTGAGCCCAGGAGT
TCGAGGCTACAGTGAGCCATGACTGCACCACTGCGCTCCA
GCCTGGATGACAGAGTGAGACCATGTCTCAATAATAATAA
CAAAAAATAAACAATTTTAAAGAAAATACTAAGAGGGTTA
GATTTCACTTTTAAAAAAGGATAATTAGACCGTGTAATAA
AATGTTCTAGAACACTTGAACAAATTTTATGTTATAGTGC
CCATCAAAAGACTTTCCACATTCTATTATTGCGGTAGAAT
TTTGTTGTGTCAAATACTTCCTGAATGGGCCGTTTACTAG
CTGGGATGTGGAAATCTTTAACTGATCTAACTAGTAAACT
TGAAATCAGATGATTGTTTTTAATGTCCGTTGTTCTCCCT
CAGGAGGATTTTCTAGGTCTCCCCAAGACTTGGTTAGGCA
CCTGTCTTATTTGCTTCTCTAGTAACCCTGAACTTCACCT
GTTATGACTTTTAATATAACATACTATTTATAAACCTGTA
CATCTCAATGGACAGTTAGCTCTGAGAAGGTAGAGGACAG
TGGGTGTCTTTTTTCACAAGGCCCCATTATGTGATAGATG
TTCAGTTGGATACTTGTTATTGAATGAATTATGAATTCAT
ATGAGATGAAGGATGACTTTGGACATAGGTAATGAGGAAA
TAGATGACTAAGACGAAGGGTGGGGTTGGTGGTGGACTGC
AAACAGGTGTGGATGAAGTAGTAGATGAAGGAGAATTTCT
GACAGCCTAGAACTATGAAAATGAAAGGTAGGACTGGCCA
GAGAGCAAAGCTAGAGAGCCAGAAGAGAAGGGTCTGACTT
AAGTTCGAGCCTAGGAAAGGAAGCTTGTTGAAGGATGGTC
AGTGCTTAGTTGGCTCTCAGATTTTAGAGGCAGTACTAGA
ATAGTGGGAGAACACACGAAACAAAAACTCACTACTGGCA
CTTGAAAAACTGATGTTTGGCTCTTTCCCTTCGGCTCACC
GCTGAAGATCCTGGTGTCGCCACGGGCCGCTGCCCCGCCC
GTTGTTACCGGTTTTGTAAGAACAAGCCGTACCCAAAGTC
TCGCTTCTGCCGAGGTGTCCCTGATGCCAAGATTGGCATC
TTTGACCTGGGGCGGAAGAAGGCAAAAGTGGATGAGTTTC
TGCTCTGTGGCCACATGGTGTCAGATGAATATGAGCAGCT
GTCCTCTGAAGCCCTGGAGGCTGCCGGAATTTGTGCCAAT
AAGTACATGGTAAAAAGTTGTGGCAAGGATGGCTTCCATA
TCCGGGTGCGGCTCCACCCTTCCACGTCATGCGCATCAAC
AAGATGTTGTCCTGTGCTGGGGCTGACAGGCTCCAAACAG
GCATGCGAGGTGCTTTTGGAAAGCCCCAGGGCACTGTGGC
CAGGGTTCACATTGGCCAAGTTATCATGTCCATCCGCACC
AAGCTGCAGAACAAGGAGCATGTGATGGAGGCCCTGCGCA
GGGCCAAGTTCAAGTTTCCTGGCCGCCAGAAGATCCACAT
CTCAAAGAAGTGGGGCTTCACCAAGTTCAATGCTGATGAA
TTTGAAGACATGGTGGCTGAAAAGCGGCTCATCCCAGATG
GCTGTGGGGTCAAGTACATCCCCAATCATGGTCCTCTGGA
CAAATGGCGGGCCCTGCACTCATGAGGGCTTCCAATATGC
TGCCCCCTTCTTAATACTCACCAATAAATTCTACTTCCTG
TCCAAAAAAAAAAAAAAGAAAGAAAAACCGATGTTTGAAC
GCATGCTAAATTAGTTGTGCCTCCTTGGGCAAACTGCTTA
AATTTTTGAGTCTCCTGTTTCTCACAGGAAAATAAAACTG
GGAATGCCTACTTGGCAGGACTGCTGTGAGGATCAGATGA
ATTAATGTTACAAGAATGTCTCTCGGCCGGGCGCGGTGGT
CAAGCCTGTAATCCCAGCACTTTGGGAGGCCGAGACGGGC
GGATCACGAGGTCGGGAGATCGAGACCATCCTGGCTAACA
CGGTGAAACCCCGTCTCTACTAACAAATACAAAAAAGAAC
TAGCCGGGTGAGGTGGCGGGCGCCTGTAGTCCCAGCTACT
GGGGAGGCTGAGGTGAGGCAGGAGAATGGCGTAAACCCGG
GAGGCGGAGCTTGCAGTGAGCTGAGATCCGGCCACTGCAC
TCCAGCCTGGGAGACAGAGCGAGACTCCGTCTCCAAAAAA
AAAAAAAAAAAAAAAAGAATGTCTCTCTTAGGGTAACTGG
TGTGTAGTTTCTTTCCTTCTTTTCGTTTTCTGAGAACACC
ACTTTGAACTGAACTGTGGGTTTCAACTCATAGCCCTGTG
GGAAATATTACACAAGGAATCAAGGATGGAGAGACCAGGT
GACTTGGAGGGGAAGTTAGATTAAGCTCAGGAGAGACTTG
TGTTAAGCTAGCAAACCTGAATTTAGTGACTATTCTTTCT
ACTAAGTATAGTTTGAGAATCCTTTTCTTGTAGCAATACA
ATGAGCATATTCCACAAAGCAGGCCAAGAGAAGTATTTTG
AAGAGACACTACAGGGGGCAGGTAACAGAAAGAAGAAAAG
CTCAAGAGAAGCTTCCTTATTCCTTTTTTGTATGTGTTCT
CTGAGTGCATGTGGGAAGTCTTCTGTTTGAAGGGGTTTGG
GTTTTTTTTCACCCCTTTTGCTTCCCCTTCCTCTCCCTCT
CGATTTCTTTTCTCCTGAGAAAATCATATCTTTATTAACT
GTCAGATGGTTATCAGAACAGGAAAAGTTCAGAGGCAAAA
GAGCCACCCTTCTTTTTCTTTCTTTTGGCTTTTACTTATT
AATTCTGCCTTACATTTAGTTAATTTTATACTTACCTTAT
GTCTCCTATTAGTGTGTATGGTCTTTGAGGGTGGAGACTG
TCTTACTCATTTTATCACCTTTAGTAGCCACAGGGCTGCA
TGTTTTCTGGTTCTGAGACATTTATGAAGTGAGATCACTA
TATCAATAAATGCAGAATTTATTTTCTCCAGATGATTTTT
CTTTTTTTTTTTTCTTTTTGAAAATCAGCGAGACAGAGTC
TCGCCCTGTCACCCAGGCTGGAGTGCAGTGGTGCGATCTT
GGCTCACTGCAATCTCCGCCTCCCAGGTTCAAGTAATTCT
CCTGCCTCAGCCTCCTGAGTAGCTGGGATTACAGGCACCC
GCCACCACGCCCGGCTAATTTTTGTATTTTTAGTAGAGGT
GGGGTTTCACCATATTGGCCAGGCTGGTCTCAAACTCCTG
ATCTTGTGATCTGCCTGCCTTGGCCTCCCAAAGTGCTGGG
ATTACAGACGTGAGCCACCATGCCCGGCACATTTTTCTTT
CCTTTTTTTTTTTTTTTTTTTTTTTTTTAAGGTGGAGTCT
TACTCTATTGCCCTGGCTGGAGTGCAGTGACACAATCTCA
GCTTACTGCAACCTCTGCCTCCAGGTTCAAGCAATTCTCA
TGTCTCAGCCTACTGAGTAGCTAGGATTACAGGCGTGTGC
CACTATGCTTGGCTAATTTTTGTATTTTTAGTAGAGAAAG
GGTTTTACCATGTTGGCCAGGCTGATCTTGAACTCCTGAC
CTCAGGTGATCCACCCACCTCAGCCTCCCAAAGTGCTGGA
ATTACAGGCTTGAGCCACTGTGCCCGGCCCTTATCTTTTC
TTTACCACCTGTTATAATCTCATGTATCTGATACACTTGT
CCATTTTTATCTTACAGGGATGCTGTTCAGATATTTCATC
AATGATAAAAGAGGCTCAAAAGAATGCAATCCAAATTGTA
CAACAAGCTGTAAAGTATGTGGGGCAGTTAGCAGTTCTGA
AAGGGAGCAAGCTACATTTTCTAGAAAATGGTAACAATAA
AGCTGCCAGCGTTCAGGTAATTTAACAATGTTAGTTTAGA
CAGACTTCATCAGAGGGAACATTAGACTTTTGATAATAGT
ATAGTACTAAACATGGCAAGTTCTTTTTAAGTTTTCAGAA
TAGCTTGCACTTTTAGTAGTTTTGCAATAAGATTTAAAAC
TGTTTGGGCCGGGCATGGTGGCTCATGCCTGTAATCCCAG
CACTTTGGGAGGCCGAGGCAGATGGATCATTTGAGGTCAG
GAGTTCGAGATCAGCTTGGCCAATAGGCAAAACCCCCATC
TCTACTAAAAATACAAAAATTAGGCAGTCATGGTGGCCCA
TGCCTGTAATCCCAGCTACTCAGGAAGCTGAGGCAGGAGA
ATCACTTGAACCCAGGAGGCAGAGGTTGCAGTGAGCTGAG
ATTGTGCCAGTGCACTCCAGCCTGGGTGACAGAGTAAGAC
TCCATCTAAAAAAAAAACCAACCAAACCAAACAAACAAAA
AAAAACCTTTTAAATATATTGGATTATTTTGCAAACCTTA
TTTTACCTTTCGGATCCTTAATTTGATGCTAGCCATCTAC
TGTGGAGTGTTTTCTCAGCCAATCAACACATGAAAAACCC
TGTAATACCAGAAAATTTGTATCTGCTTACTTTCACTATT
TATGCTATTGAAAATATTGTATTATATTAGAATGTTGCTG
TGCTCTGGCCAGGTGCGTTGGCTCACACCTGTACTCCCAA
CACTTTGGGAGGCCAAGGCTGGTGGATCACCTGAGGTCAG
CAGTTCAAGACCAGCTTGGCCAACATGGCGAAATCCCGTC
TCTACTAAAAATACAAAAATTAGCTGGGTGTGGTGGCAGG
TGCCTGTAATCCCAGCTACTCAGGAGGCTGAGATAGGAGA
ATAGCTTGAACCAGGGAGGTGGAGGTTGCAGTGAGCCGAG
ATCGTGCTATTTCACTCCAGCTTGGGTGACGAGTGAAACT
CCGTTTCAGAAAAAAAAAAAAGAATATTCCTGTGTTCTAG
CAATATAGAGCCCTGCTTAAAGATGATGAACTTTCTTTAC
AATATGTTATATATGGGATACTAAATTACAGATTTGCTAA
TTTTATTTCTTTGTAGACTACAGACTGTTAGTTCTTATTC
TAACTTTAGTTGAACTTAATAAACTTGGGCTGTATTATAG
TCCTAAAGTAAGCAGAAAATATAACTTAATTACTTGAGAA
TTTAAAATATATAAAACCTAAATTTAAATAAAATATATAA
AACCTAAATTTTCTAGTTAATGCTTAAATACTTTTTCTAG
GAGGAATTCATGGATGCTATTTGTGATGGTGTAGGCTTAG
GAATGAAGATTTTATTAGATTCTGGACTTGAAAAAGCAAA
AGAACTTCAGCATGAACTCTTAAGGCAGTGTACAAAAAAT
GAGGTAAGATGAATAAAAGAATATTCCGTGTAGTACTAAA
TAATATGTAAAGTTGATTTTTTTCAATCAACAAATTAGAT
TTCTGTAAATTCATGTTTTAATTTGTTTTATTTTTCACTG
AAGAGGCTGACATCATGATCTTATGGTGATATTTTCCCAA
GTTATTCTTAATTCACTGCAGCCTCTATTGTTAATACTTT
CCTTGATCCTATTGCAGCTATTTTCAAGAATTCAGTCTGT
AGACTCCTAAGCAGAGAGTGGAGTGTGGTAGTGACACCTA
GTGTTCGCTTTCTGGTTGTCATTTTCTTCCTTAGCTTTGT
TTAGGCCTCGCCTCTTCTAAGAATGGAAACTATTAGTAAC
ATTTATTGATTCACTATATTGAACTAAATATTTTTCTGGG
GCATTCACATAAGATATTTCATATCAAGATACAGAACCAA
TAAGCATTTCAGTGATTTCCTAAAATATGTGTCCTCCCAT
CCTCCAGCTAACTAACATTACTTAGTACCTTAGGAAAGAT
CTGGGTTTTAATATTAGAAGACACATATTTGAAACCTGGT
TCTATCACTTTCCACTTATCATTTAGCAAGTCACTTAATG
CTCTGACCCTATTTCTTTACCTGTCACATGTAATCATACC
TACTTCACAGGCTGTAAACTATTTATTGATTAATTTCCTC
TGACAGTTACTGGACTAGGTGCTTTACATGTAACAGTGGT
AAATCTTAGCCATTTCTTTAATGGGTTTGTACTTTGTCAG
TAAGAAAAAGCCCTATGAATATCATATTTCATATTCATGT
CACTTTTCAAGGTGGGAATTTATATTCTTCATTTCATTGA
ATTGGAGTACTTTGCCTAATTACACAACTATTAAGCCCTG
AGCCAGGATTTTATATTCTGCCTGACTCCAAAACTTAACA
TGTTACGTAAATAAGTTTTTAAAACTATTGTTCATGGATT
AATTTTCTTTATTGACAATTATTGTTAGTGAAGTGGGGAT
TAGGAAGATAAAAATTCAGATTCTTATGAGACTGAATTTC
AGAGACTAGTGTCTGTTTTAGAGTCTTGTCACAACATATT
AAAAGCATCCCTGGCCAGGCATGGTGGCTCATGCCTGTAA
TCCCAGCACTTTGGAAGGCCAAGGCAGGAAGATAGCTTGA
GCCCAGAGTGTGAAACCAGCCTGGGAATCAGCGAGACCTC
GTCTCTACAAAAAATACAGAAATTAGCCGGGCATGGTGAC
ATGCACCTGTAGTACCAGCTACTCCAGAGGCTGAGGCAGG
AGTAGTATTACTTGAGCCCAGGAGTTTGAGGCTGCAGTGA
GCTGTGATTGCACCACTGCATACCAGCCTGCGCGACAGAG
CAAGACCTTGTCTCAAACAAACAAACAAACAAACAAAAAC
CATCCCTGTCCATTCCATTGCTCTTGCTGGAGTCAAGTGG
CTGGGGCAGTGCTACCTGGGGACATTGAGGTTCCTGAGAT
CTTAGCTACTAGGATGTCTCCTCATTTATATACATATTGT
TTGATCTAGAAAAGTAGATCATGTGGAGGACTATTGCCTT
CTGTCCCTCTGGGTGGTTGTTTCTGGGAAGGCATGGAGTA
AGTTAGTTTTTTGTTGTTGTTGTGTAGAAAAACCTTGGTA
TTAATGTACTTCTAGCTCATCTTAGAATCTGAGGTGAAAC
TCTGTGTAAGCCACAGAGATTCTCCATCCCTTTGCTCATA
CTGCAGGGTTATACAGATTTCTCTCTGCCCAGAAAAACTC
CATCTCAGAATAGGGGAAAGACATGGAACATTAAGCTGCT
CTCCTATTTCCTATGTAGCCTTGAACAACTTACCTGAGCC
TCAGTCATTCCATTTTTAAATGAGGATGATCATGCTTACT
TCATAAAATTGTTTGAGGATCATATGGGATGAAGAAACAA
CATATATGAAAATACTCAAAATGTAGTGCCTGGTAAATCT
TAAGTCATTCATCTTACTTGCACGCATTCTCTTTTTCTCA
ATATATGTCTGTCTCCCTCACTTTGTGTTTTTTTGTTTTA
AAAAATAAAAAGACGGGTGGGTGCGGTGGCTCACACCTGT
AATCTCAGCATTTTGGGAGGCCGAGGTGGGTGGATCAAGA
GATCGAGACTATCCTGGCCAAGTTGGTGAAACCCCATCTC
TACTAAAAATACAAAAATCAGCTGGGCATGGTGGCGCATG
CCTGTAGTGCCAGCTACTCAGGAGGCTGAGGCAGGAGAAT
CGCTTGAACCTGGGAGGCGGAGATTGCAGTGAGCCGAGGT
TGTGCCACTGCACTCCAACCTGGCAACAGAGCAAGACTCA
GTCTCAAAAAAAAAAAAAATTAATTAATTAATAAAAATAA
CACATTGTTACTAAATTTAGGAGTTCATATTGTCACTAAA
TCAAGCTTGCGCTCCAGTAGGCATGAGGCTGATTTCAGTT
CCATAGTGCAACTTTGAAGAAAGGGACATACTGGGCTGTC
AAAGGCTCATTCAGACCACCACTGACACCTCAAATTTGGT
TTTGCTCGGCAGCAGCACCATTTATCACTAAAACACTTCA
CCATATTTGCAAAGTGATACCACTTTTGCAGTCTATCACT
ATTGCAAAGAATTTCTGCTGGCAATAAGTGCAGAAGGGTA
TAGAATAAATAAAAAGTATAGATGAAATAATATATGGGAA
TGTGCTTAGTAAGCTGTTGAAGTAGGTGCAGGTGTTAGCC
TTGGTATTGTTTTGAGGAAATAAGCAGCAAAAGGGCCAGG
CCCATCCTGTATACAATTGACGCTATCTACATACCCTCCT
TTCTCTCATTTTCTTTCTATAGTATGACAAACCTGTACTT
TGTTATTCATGGTAGGGTTTTAGTTTATCTATTCTTGTAA
GTTAAAACTCCTCTAAGAACCTATAGAAGAAGGATAAAAT
ATCCAAAGAAATAGAAAATAAGCTGAAACATAAAAGGCAT
TGGAGCTACAATTTTAAAGCTGGAGTCAGGAAGGAAAAAT
AATTTGGATATTCTTTTGGATATTCTTTTTTTTTTTTTTC
AAGCATGTAACACAAATCTGAATTAAAGCTAGGGAAGAGC
TCTGTGAGCAAAACCAATTAAATACTGAAAAAGAATTCCC
CGACAGAAATTGAGCAGGAAAGCACCTTAGGGGGCAGCAT
TGGATAGAATAAAAGCAAAGGCTTAGAATTTAGATGTGGG
CTCCCACCCTAGTTCTCCGTCTTAGGAGTTAGGAACCAAG
GTCTGTTTCCTTACCTGTAAAATGAGGTACACCATGGGCA
GCATAGGACTATAATGGAGAATCCAATAATAAAACATTTG
TAAAGTTCTTATAGTATTTGCTTGATATGTTACCCCTTTC
CAAGGGAAATTTTAGAAATTTCATATCTATAAATACTTAA
GTATAACAAATTCTGTTATAACAAATATTAGAGGGTGTCC
ATATTTAATATAGAAATCAATGTGCAATTTATTTTGAAAG
AAATTATTAGTGAATACAGGTGAATTAGACTGATTATTTT
CCCATGTCACAGGTAAATAGAAAATACAGACTAAGTATAT
GATCAATGTGTTTAAAAGGAGAGTAATTGCTATGGCTTGA
AATTTTTTATGTAAATAAAATAAATGAGAGAGATTACAAA
ATTGAGCTCTTAAAAGTAAAATAAACTTATTTGGAAAGAA
GTCAATGTGCAATTTATTTTGAAAGAAATTTCACATAAAT
GATTTAAGTACTCTCAAGCTATTTAATTGCAATCCCAGAA
ATAGAACTCCAATCTTTGGGCTTCTAGACTAGAACTTTGT
AAGTCTGGTCCTATGCAATTCTATGATTTTTATACTTCTG
AATAATAAAGTATAATAAAATATTTTAACATTCTCTATAG
GTTACCAAAGAAATGAAAACTAATGCCATGGGATTGATTA
GATCTCTTGAAAACATCTTTGCCGAATCGAAAATTGTAAG
AGAAGCTTTAAATTGATTTTAATTTTGCTTATTTTTTATC
ATTTCGCTTGGTTCAAATTTAGATATTTTTATTTCTGTTT
TTATCCTTAGCCAGAGACAACTCTTGTATATGTTTAATTG
TAGCATGTAAGATAGCTCTTTATGTTTTTCATGTGTGTCA
TAACTTACTAGTTCTAGTAATGGATAAAGGATTGTATAGA
AATTTTTAAATGTGTCTGTTTCTTATTGCTACTGGTTTAA
TACCTCAGCTTTTGCTTGGATGGTCATTATAGGCTAAAAA
ATTGTGTTTAATAATCATTGTGGGCCGGGCGCGGTGGCTC
AAGCCTGTAATCCCAGCACTTTGGGAGGCCGAGATGGGCA
GATCACGAGGTCAGGAGATCGAGACCGTCCTGGCTAACAC
GGTGAAACCCCGTCTCTACTAAAAAATACAAAAAACTAGC
CGCCTATAGTCCCAGCTACTCGGGAGGCTGAGGCAGGAGA
ATGGCATGAACCCGAGGCAGAGCTTGCAGTGAGCTGAGAT
CCAGCCACTGCACTCTAGCCTGGGTGACAGAGCGAGACTC
CGTCTCAAAAAAAAAAAAAAAAAATTGTGCTCAAAGATTT
TAAAATACAGGTGAATTAGATAGATTATTCCCATGTCACA
GGTAAAGAGAAAAATTAAGTATATGATCAATGTGTTAAAA
AGGAGAGTAATCGCTATGGCTTGAAAATTTTTATTTAAAT
GAGAACTATTATAAAGTTGAGCTCTTAAAAATGAAATAAA
TGTATCTTTTCAGGTACTGGATAATAAATGGCACTGTTAC
TTTATTCCTTTCTCATGTAATAGGATGACAGACTTTGAAA
ATTAATTGAAAAGTCTGATATCTTTTGAAAACAGTAATTA
ATATTGTATTTTGGTCTTGCTTATAGAAATAGAGTTAAGC
ACTGGTGAGGAAATTAAACTCTCTTTCTTAAAGAGAAGAT
TCTGGCAAATGAAATCATATTGACTGAGCCTTACTGCCAT
CGAACCTGTTAATGTATTATTTTAAATATTAACTTTATTT
ATACAGAAAAGTTTCCGAAGACAAGTACAAGAAGAAAACT
TTGAATACCAAGATTTCAAGAAGATGGCTAATCATGCTCC
AGAATTCTTAAAGTTAAAACATTGCTTAGAGAAAACTATT
GAAATTATTATTTCTGCACTGAAAGGTATATTCTCAAATG
GAGTTTATAATCAGAATTTATATTTTAAGGAACCTTAGAC
ATCTTTCCTTTTTTTTGAGATGGAGTCTCGCTCTGTCACT
CAGGCTGAAGTGCAGTGGCTCGATCTCAGCTCACTGCAAC
CTCCACCTCCTGGGTTCAAGTGATTCTCCTGCCTCAGCTT
CCAAGTAGCTGGGATTACAGGCATGTGCCACCATGCCCGG
ATAATTTTTGTAGAGATGGGGTTTTACCATGTTGGCCAGG
CTGGTCTCAAACTCCTGACCTCAAACAATTCACCCACCTC
AGCCTCCCAAAGTGCTAGGATTATAGGCATGAGCCACAGT
GTCCGGCTGATATCTTTCCTTTTTATTTCTAACCTTTTCA
TTATTTTAGTCATTAACTGAAGCCTGCCCAATGCTACTTC
ACTGATATTAGTTACCCATATAGGAACTTGTATTTATAAT
TAAATTCCCACGTAATATGTCTATCAGTACTTCTGCCTAA
ATAATTAGATCCTAAAAAACCAGGTGCTTATCTAGCAAAT
AAACACTTTATGTGACTAATCTTCAGTAGTTTGGAATTGT
TTTGATAGGGTCACTCTGACTTGAAAGATATCTAGAGTCT
ATAAAAGTCATAAATGCCTGATGAAAACTGAAAAGACTAA
TTAACCTTTCCCTCTCTCTCTTGCATATAGGATGCAGTAG
TGATGTAAATCTTCTCCAGAATTGTGTTGAAAGTATTCGC
AACTTGGCCAGTGATTTTTACAGTGACTTCGGTGTGCCTT
CTACTTCTGTTGACAGCTATGAGAGTAGAGTAACTAATGT
TGTCCACAAGGAACTAGAATCTCTAGCTAAGTCTCTCCTC
TTTTGTTTTGAATCTGAAGAAAGCCCTGATTTGTTGAAAC
CTTGGGAAACTTATAATCAAAATACCAAAGAAGAACACCA
ACAATCTAAATCAAGCAGGATTGATGGCAGCAAGAATAAA
GGTGTACCAAAGCGTGTCTATGAGCTCCATGGCTCATCCC
CAGCAGTGAGCCCAGAGGAATGCACACCCAGTAGGATTCA
GTGGGTGTGAATACTGATGTGTAGGCACTTTTATGACCAC
CCATGAAAGAAAAAGAACACTGGCTAGGCAATTTTCTCTA
TGCAGGAAATTATATGCAAAATTCTCTATGCAGGAGAGTA
TAAAGAGAAATCAGTACAGATATTTCAAAAAATTCCATAT
CTTTTCATCTTTAAAGTATCTTTTATTGCCGAGGCGCGGT
GGCTCACACCTGCAATCCCAGCACTTTGGGAGGTTGAGGC
GGGCGGATCATCAGGTCAGGAGTTCAAGACCAGCCTGACC
AACATGGTGAAACCCTGTCTCTACTAAAAATACAAAAAAA
TTAGCCAGACATGGTGACGCACGCCTGTAATCCCAGCTAC
TCAGGAGGCTGAGACAGGAAAATCACTTGAACCTGGGAGG
AAGAGGTTGCAGTGAGCCAAGATTGTGCCACTGTATTCCA
GCCTGGGCAACAGAGTGAAACTCTGTCTCAAAAAAAAAAA
AAAAAAATCTTTTAATCAAAGGCTGGGTGCAGTGGCTCAC
ACCTATAATCCCAGCACTTTGGGAGACCGAGGCAGGTGGA
TCACCTGAGGTCAGGAGTTCGAGACCAGCCTGGCCAACAT
GGCGAAACCCTGTCTCTACTAAAAATACAAAAATTAGCTG
GGCATGTTGGCACATGCCTGTAATCCCAGCTACTAGGGGG
GCTAAGGCAGGAGGATCACTTGAACCTGAGAGGCACAGGT
TGCAGTGAGCTGAGATAATACCACTTCACTTCAGCCTGGG
CGATAGAGCGAGACTCCATCTAAATAAATAAATAAATAAA
ATACCTTTTTATCTTTAAAGTGTTTAACATTGGTATACTA
TCCGTAGTTGGTTCATTAGTCTGTTTATAAAGGGTTATTT
TCTCATGAGTGGAAACCTGAACAATCAGTTACCTTTGTGC
CTATGCCTTCTCTCTCCTCAAACAGCTGGGATGATGTTTG
TGGGGAAATGGCCTATACAGGTTTAACTAAGACAACTTAA
TTTGCATCGTTAATCAAAAACTCTTTTCTCAAAGGGTTAA
CTGGTTGCCATTTTGAATAGTATGTTCAAGGGTGTAGCTT
CCTATTTCTTTCCAAATTATAAGTAGCTACCTAAATATAG
TGTAATTATATATTAATAATATGGCTTTCTGGCATAATAG
TTTACTGTGTTTATCTGTGTTCCACAATGGGTTTATGAAT
ATAATTTAAAATAATTAAATGTTGCCAGAATAATACTCAA
CTGTTGGATGAGGTTAGGAGATCAGAGACTGGACCTTCTC
TTGATAATGCTTGTTTTGTTAAAGGTATAATTAAATAATT
TGTATATGGTTTGATGAAGATTAAAAATCCTTATATTCCA
CAGCTTTAAAAAAAAAAAAACTTTATTTATGATCAAGTAA
TAAAGATAACATTCTACTTGTGGGATCTTACATTAAGGAA
ATAGTTTGACATTTTTGCCTCAAGAGTATGTATAATTTGA
AGAGATACTTATTAACTCTGCTTGAGTAATATTGAGCAGT
TCCTAGAGAATAAGTCATTTAAATAACCTGATCCTTTCAT
TTGCCCTTTTCAAATTTACAGATACTACTTGTACATTTGG
CATAACTAGTTGAAATTGGCCATTAGTACCATGTATAAAT
CTGATAGTTTCCTTGTTAGGAAGAGGTTGTAAGTAAATAT
GGTCACTGCAGTCAGAACAGTATTAGTGAACCTGTGTGGT
GGTTTCAAGCTCTTTAAAATGTAGCACATTTGCTTTCATT
TCTTTTTTATTTTTGGCATTTGACCTTGTATTCTTTCTGA
AGCTCTATGTGTATTTGTATTTAGTCAATACTCTGGCAAG
TAGCACTTTGCCTGTCCAGTTTGCTGGAGTGTAGATGTAC
ATATGAGGATTTACCTGGAGGTGCACTTCTTTGAAGAACT
TCCTAAAGTATCTGTATAGTAGTTTTCATCTTAATATTCA
GTATTTAATCTTCAGTTTGTGCTTTGTAAACTTATGACTT
AATTGGTCAGAAACTTTTTAGTGTCTTTATAAAATTTTGT
ATATATATTTATACTAAATACATTGTGATACTGTATTTGA
ATGAATGATGAAATAATATTTGCTATTGGAATCATGTGCA
CTGACAAATGTTATAAAGAGAATGCCTTTAATAAATCTTT
TCAGCATTAGAATTGCCTCTTGGTCTATGCTTTTTTATTT
TACTGATTTTCTTTGTTTACTCTTCATTCAAAATAGCTCT
GCCTTGATAATAGCTAGGCTAGTGTTGAAAATCAAATTAA
TAATTAGGAAACACTAAACAAATATTAATATTGTCATAAC
AACTACTTTTCTTTTTTTAACATTGTTCTGCCTCTCTTTA
GTTGATTATGCCAGGAATAGATTTATCACCATGTGGTATG
TGGAAAGAGCATGAGCTTTGGAGTTTGACATGGTTTTCAC
ACGTTTGGAGTGTGAATCCCAGCTAGGCTGCTTAGTAACT
ACATGACCTTAGACATGTTACTTACTGTCTTCACTCCCTT
TCCTTCATCTGCAGAAAGAAAAGCAATACCCACCTCATGG
ATATCTATGAGCATTTAGTGAGAAAAATGTGGGAATAACT
CCTGGCAAGTAGTAGACTATTAGTAAGTTTATTTTCTGTC
CTTTTCATTACCAGCTACAAAACCCTTGCTATGTATATAA
GATCACTCTTGGTGCAGGCATATGCCATTTATAACATTCT
GCCAATGTACCAAATTATATTGCAGTCCTTTAAATATGGC
ATATTTGAAAATATATCTGCTGTCATTTTGTCCCATGATA
ATAAATGGACAATAAAGATAACTAAACATTATCTTCCTGC
TCTTAAAGAAGGTATAATGTGCTATGTGTCCTCCATGGAG
TCCATCTGAAAGTTTTAGCAAAAGGTTATGTTGTCTAGTT
AGCTAACTAGCATACTTCACTTTACAGAGCCTAACTGTGT
GCCAGTAAGCATTTCAAGGTTTTCCCTAAATATGGAAAGT
AAGAATTAATCACAGGTGAGGGGAAAAGGTATCAGTAGTT
TGGTTCAGTTTAAAAACAGTTCTATGCCCAGCTTCCTGTG
CATGATTCATCAGGTAAGTTTGTGCTCCGGATTTTGCAAG
TTACAGTCATTGCATGATATAATCAAGACTGAGCTTTTCC
ATCTTTCTTCCTTTAGCCAATATTAGTTTATGAGATTTTT
AGATGTGGAACATGGCCATTAAGTTTGTTTTAATATCTCA
TAGCTAGGTTCATTCATTCATTCCAATAATTATTTACTTA
ATGCTAGGTATGCTTTTGGTGTTAAGCCATAACAACCTGA
AAAAGATTAGATTGCCTCATGGACTTTTGAAAGGCCCAAC
TTATTGGATCCCAGTTGTTCATAACATTGTATTTTCTCAA
TGTCAAAGACCTCTAAACATGCTAAACTCAGCCGAGTGCA
ATGGCTTATGCCTGTAATCCCAACACTTTGGGAGGCTGAG
GCGGGTGGATCACTTGAGGCCAGGAATTTGAGACCAGCCC
AGCCAACATGGTGAAACCCCATCTCTATTAAAAATACAAA
AATTAGCCGGGCATGGTGGCGCATGGCAGACCTGTAATCC
TAGCTACACAGGAGGCTGAGGCAGGAGAATGGCTTGAACC
CCGGAGGTAGAGGTTGCAGTAAGCCTAGATTGCGCCACTG
TACTCCAGCCCGGGTGACAGAGCGAGACTCTGTCTAAAAA
ATAATAATAATAAAATAACAGGGCATGGCAGTTCATGCCT
ATAATCCCAGCTATTCGGGAGGCCGAGGCAGGAGAATCGC
TTGAACCTGGGAGGCGGAGGTTGCAGTGAGCCAACATTGC
GCTACTGCACTCCAGCCTGGGAGACCGAGGGAGACTGTCA
AACAAAAAACCAACCAAACAAAAAACACACACTACACTCG
AACATACAGGAGAACCACCAGAGAATCGCTGACTTATTCA
AGACAATTCAGGGGTAAACTTTTGATTAAGCAGATGGCAA
CTGGAAACTGCTTATTTCCTGTTGCAGAACCGTCCTAAAC
TCAGAATCATAGATTTTTAAAGAATTTAGCCAACCACGGT
GGCTCACGCCTGTAATCCCAGCACTTTGGGTGGTCGGGGT
GGGTGGATCACCTGAGGTCAGGAGTTCGAGACAAGCCTGA
CCAACAAGGTGAAACTCCTTCTCTACTAAAAATACAAAAA
TTAACCGAGCGTTACGGCAGGCGCCTATAATCCCAGCTAC
TCAGGAGGCGGAGGCAGGAGAATCGCTTGAACCTGAGAGG
CGGAGGTTGCGGTGAGCTGAAAAGGCCACATTGCACTCCT
GCCTGGGCGACAAGAGTGAAACTCCATCTCAAAAAAAAAA
AAAAAAAAAAAAAAAAAAAAAGAATGTAAGAGCTATTTTG
TGGTAAGTCACAGGCTTTCGTTTCTCTGGCTAATATTCAG
TGAAAACCTGTGAATTTGTAAGAGCGAGCATCTGCCCACT
AGAGGGCCTCATTTTCACGAAGAGCAGATTGTGCTGTCCA
CTAAGAAGATGGAGAATCTCTGAAATTTGAAAATGGATAT
CACTTTCTACAGCCCTACATCTCCCTCTTTTTAAAATATT
TATGGGCCAAGCATGGTGGCTCACACCTATAACCCCAGCA
CTTTGGGAGGCTGAGGCGGACGGATCATGAGGTCAAGAGA
TGGAGACCATCCTGGCCAACATGGTGAAACCCCAACTCTA
CTAAAAAATACAAAAATTAGCTTTGCCTGTAGTCCCAGCT
ACTCGGGAGGCTGAGGCAGGAGAATCACTTGAACCCGGTA
GGCAGAGGTTGCAGAGTGAGCCGAGATGGCACCATGGCAG
TCAAGCCTGGCGACAGAGCGAGACTGTCTCAAAAAATAAA
TATATACATGTGTGTGCGTGTGTGTGTGTGTGTATTTACG
GGCCAAGCTTAGTGGATGACACCTATAATCTCAGCACTTT
GGGAGGCCGATGTGGGAGGATCACTTGAGCCCAGGCATTC
AAGACCAGCGAGACCTGGCCTTTATTTAAAAAACAAACGA
ACAAACAAAAAGGCCAGGCACGATGACTCACGCCTGTAAT
CCCAGCACTTTGGGAGGCTGAGGTAGGCGGATCACATGAG
GTCAGGAGTTCAAGACCAGCCTGACCAACATGGTGACACC
TCATCTCTACTAAAAATACAAAATAAGCCAGGCATGGTGG
CAGGTGCCTATAATCCCAGCTACTCGGGAGGCTGAGACAG
GAAATTGCTTGAACTTGGGAGGTGGAGGTTGCAGTGAGCT
GAGATGGCGCCATTGCACTCCAGTCTGGGCGACAAGAGCA
AAACTCCATCTCAAAAAAAAAAATAAAGGTTTTTCCCCCC
AGTTTTATTGAGGTATAATTAACAAATAAATTGTATATAT
TCAAGGTGTACAGTGTGATGGTTTGATATACAAACACATT
GTGAAATCATTACTACAATCAAGTTAACACATTCATCACT
ATACATAGTTACTATTTGTGAATGTGCGTGTAGGGAGTAA
GGACACTTAAAATTTATTCTTAGCAAATTTCAAGTATATT
ATACAGTATTATTATTATTATTATTATTATTATTTTTAGA
CTGAGTCTTACTCTGTCACCCAGGCTGGAGTACAGTGGCA
GGATATTGGCTCACTGCAACCTCCGCTTGCTGGGTTCAAG
CGATTCTCCTGCCTCAGCCTCCTGAGTAGCTGAGATTACA
GGTGCCCACCACCATGCCCGGATAAGTTTTGCATTTTTTT
AGTACAGACAGGGTTTACCAGGTTGATCAGACTAGTCTCG
AACTCTTGACCTCGTGATCCGCCAGCCTCGGACTCCCAAA
GTGCTGGGATTACAGGCATGAGCCACTGTGCCCGGCCTAC
TATACAGTATTGTTAACTAAAGTCACCTTGCTATACATTA
GACTCCCAGAATTCATTCATCTGATAAATGAAAGTTTGTA
CCATTTGATCATTATCTCCCCATTTTCCTCACCCCATCCC
CAACCCCTGGCAAACACCCTTCTCCTCTCTGCTTCTATGA
ATTTGACTTTTTTAGAATCCTCATACAAGTGAGATCATAT
AGTATTTGTCTTTCTGTGTCTGCTATTTCACTTAGCGCAA
CATCCTCAAGCTTCCTCCACTTTGTGGCAAATGGCAAAAT
TTCCTTTATTAAGGCAGAATATTCCTGTTTGTGTGCGTGT
GTAACATTTTCTTTATCCATTCATCCATCAATGGACACTT
AGGTTGTTTCCAGATCTTAGCTATTGTGAATATTGCTGCA
GTGAACATAGGAATGCAGCTATCTCTACAGGGTGCTAATT
TCATTTTCTCTGGGTATATACCCAGAATAGGGATGGCTGA
GTCATATGGTAGTTCTATTTTCAGTTTCTGAGGAACCCCC
ATACCGTTTTCTATAATGGCTATACCAATTCACATTCCCA
CCAACAGCGTACAAGGGCCCCCTAATTTCTTTTCTTTCTT
TCTTTCTCTCTTTCTTTCTTTCTTTCTTTCTTTCTTTCTT
TCTTTCTTTCTTTCTTTCTTTCTTTCTTTCTTTCTTTCTT
TCTTTCTTTCTTTCTTTCTTTTCTTTCTTTTCTTTCTTTT
CTCTTTCTTTCTTTCTTTCTTTCATTCTTTCTCTTTCTTT
CTTTCTCTCTCTCTCTCTCTTTCTTTCTTTCTTTCTTTTT
TTTGACACAATCTCGCTCTGTCACCCAGGGTGGAGTACAG
TGGCATGATCTCAGCTCACTGCAACCTCTGTCTCCCGGGT
TCAAGCGATTCTCCTTCCTCAGCCTCCTGAGTATCTGGGA
TTACAGGCACCTGCCACCACGCCTGGCTGATTTTTGTATT
TTTAGTAGAGACAGAGTTTCACCATGTTGGCCAGGCTGGT
CTCGATCTTCTGACCTCGTGATCTGCCCGTCTCGGCCTCC
CAAAGTGCTGGGATTACAGGCATGAGCCACCGTCCCTGAT
TGGGCCCCCTATTTGCTACCTCCTTGCCAACACTTACCTC
TTGTCTTTTTGATCACAGCCATCCTAACAGGTGTGAGATG
AAATCTCATTGTGGTTTTGGTTTGCACTTCCCTGATGATT
AGTGATGATGAGCACAAATAGCCACGCCAGCTATTTGCCC
ATTTTCTTCTCCCTTTTTGTCTCTCCAGGATCCTGTTTTG
GGTGCTGTGATGCGTGATCACCATTTTCCCTTCCTTCTCT
CCCCAGTCACCCCACTGCCCTCTGCCTCAACTCCCCCAGC
TGAAACTGCTCTCACCAAGGTCATCAGTGAACTTCTAATT
ACAAAAGCCAAAGGAATTTTTCAGTCTTAATCTCACTTAA
TTGCTCCCTTTCTTTGGAAATTCTTTCCTCTCATGTCTCC
ATAGTAGAATATGCCAGAGTTTTCTGATTGTTCTTTTTTC
ATCTCTTTCATGAGCTTCTTATTCTCCACAAGGTCTTTTA
AACATTAGAATTTTGTGCGTTGGTTGAACAAAAATGTATT
GTACTTAAGAGATGGACACCCTAAGTTCCCTAAGTTACTT
GTCACTACGCATTACATACATGTAACAAGATGTCATGTGT
ACTCCACAAATTTGTACAGAAAAATTCGGCGCCCAGACTG
GGAGCGGTGGCTCACGCCTATAATCCCAGCACTTTGGGAG
GCTGAGGCAGGGGGATCACTTGTGGTCAAGAGATCGAGAC
CAGCCTGGCGAACATGGTGAAACCCTGTCTCTACTAAAAA
TACAAAAATTAGCCGGGCATGGTGGCGGGCACCTGTAATC
CCAGCTACTTGGGAGGCTGAGGCAGGAGAATCACTCGAAT
CCAGGAGGCAGAGGTTGCAGTGAGCCAAGATTATGCCACT
GCACTCCAGCCTGGATGACAGAGCGAGACTTCATCTCAAA
ACAAAAACAAAAACAAAAACAAAAAAACTGGTGCTTAATG
TGACCTTTTCCTTGCAGTCTCCTTACTTTCCCTAGAGATC
AACGCATAGTGAAGCTGTTGAGGGCGTGGATTCTAGAGGT
TCTGCTTCTTACTCCCTACCTCTCTGCCCACCTCCTTAAC
TCTTAGAACTTCAGTTTTCTTATTTCTAAACTGGTGATAA
TAACAGTACCTACCTGAGGGTCATGGCTTTGAGGGCTAAG
TGACACGACACCTCACAGACACAAGCACTTAGCACAGAAA
ATCCGATGCATGACAACTCAAGAAATGGTGGCCATGATGA
TTAATTTTATCTACTTGAGTGATGTAACCACTGTTTATAA
GCTGGTACTCCCAAATGTACATTTCTTTCTTTTGAGTGCT
CTTATTCAATTGTCTACTTGGCCATAATACAAGCACCTTA
AATCTAACGGTATCTAAAGAATTAACTCATACCCTATATC
TTTTTTTTTTTTTTTTTTTTTTTTTTTTTTGAGACAGAGA
CTCGCGCTGTTGCCCAGGCTGGAGTGCAGTGGTGCTATCT
CGGCTCACTGCAACCTCTGCCTCCTGGGTTCAAGCGATTC
TTCTGCCTCAGCCTCCCAACCCTATACTTTTTAAACCTAA
TTCTTTCTGTATTCCTTATTTTTGCTGAAAATGCCACCAT
CCACCCGGATGGATCCACCATCCATCCAAAGTCACCCAGA
CCAAAAATCTTTTTTTTTTTTTTTTCTTTTTTTTTGAGAC
GGAGTCTCGCTCTGTCGCCCAGGCTGGAGTGCAGTGGCCT
GATCTCAGCTCACTGTAAGCTCCGCCTCCCGGGTTCACGC
CATTCTCCTGCCTCAGCCTCCCATGTAGCTGGGACTACAG
GCGCCCGCCACCTCGCCCGGCTAGTTTTTTGTAGTTTTAG
TAGAGACGGGGTTTCACTGTGTTCACCAGGATGGTCTCGA
TCTCCTGACCTCGTGATCCACCCGTCTCGGCCTCCCAAAG
TGCTGGGATTACAGGCTTGAGCCACCGCGCCCGGCCAAAA
ATCTTAAGCTTATTATCTATTTGACCACACCTGATCCCCA
CAATAACCCCAGGAGGTGAGTGCTATTATGATCCCATTTT
GCAGATGAGGAAAATGAGCCCTCTTGGCTTTGCAGTACAG
AATCTCAGAACCAGAATTCCTGGGCCAAAGTCCACGCTCT
ATATCCCTTTCTTCTAAAATAAGTTCCTGTTGGAAGCTAA
TTAAGAAGCACACATGCTGTTGCCTCTGTGGGGAACACTC
TTCCTCCAGGAATCCTTGTGGCTCCGTCTCACTTCCTATA
AGTTTTAACTCAAGTGTCATTTCCACGAGGCCTCCCTCCC
TCTCCTTCCCTTCCCTCACAACTCTCTCTGTCCTCTTTCC
CTGATTTAATGTCTTCTTGGCTTTTTTTTTCACCAGTTAA
ATACTATGCCATAACTTTTTCTTATTTTTCTTTTTTTTTG
AGATGGAGTCTTGCTCTGTCGTCCGGCTAGAGTGCAATGG
TGCGACCTCTGCTCACCACAACCTCCGCCTCCTGGGTTCA
AGTGATTATCCTGCCTCAGCCTCTGGAGTAGCTGGAATTA
CAGGTGCGTGCCACCACGCCCGGCTAATTTTTTGTACTTT
TAGTAGAGACAGGGTTTCACCATGCTGGCCAGGCTGGTCT
CGAACTCCTGACCTCCTGATCTGCCTGCCTCAGCCTCCCA
AAGTGCTGGGATTACCGGCATGAGACACCGTGCCCGGTCT
ATTTTTCTTATTTACTGTTTATCTCCTTTCACTAGAAGAT
AAGCTCTGTGGGAGCAAGAATTTTTCATTTGTTGTGCACA
CTGTTGTATCTCTAGCACCTAACAACACCTGGCACGTAGT
AGGAGCCAGTAAATACCTGTTGAATAAATAAATGAAGCAA
ACAAACAAAACAAATTGCAAAGAAAAGAAAAAACCTTAGT
TACAGTTTGTGTGATTAAAAAATTACCATCTAAGAGGAAC
TTTCTAGATCCATAGTTGTTTTTAAATTATTATTATTATT
TTTGAGACAGAGTCTCACTCTGTTGTCCAGGCTGGAGTGC
AATGATGCGATCTCAACTCACTGCAACCTCTGCCTCCCGG
GTTCAAGCAATTCTTGTGCCTCAGCCTCCCCAGTAGCTGG
GATTATAGGCATGCACCACCACACCGGGCTAATTTTTGTA
TTTTTAGTAGAGACAGGGTTTCACCATGTTGGCCAGGCTG
GTCTCGAACTCCTGACCTCAGGTCATCCACCCACCTCAGC
CTCCCAAAGTGCTGGGATTACAGGCACGAGCCACCATGCC
CAGCCTAAGTTATTACTATTATTATTATTTTGAGATGGAG
TCTTGCTCTGTTGCCCAGGCTGGTGTGCAATGGCACGATC
TCTGCTCACTGCAACCTCCGCCTCCCGGGTTCAAGTGATT
CTCTTGCCTCAGCCTCCCGAGTAGCTGGGATTACAGGTAT
GCATCACCACACCTGGCTAATTTTTGTATTTTTAGTAGAG
ATGGTGTTTCACCATGTTGGCCAGGCTGGTCTCAATCTCC
TGACCTTGTGATCTGCCCACCTTGGCCTCCCAAAGTGCTG
GGATTACAGGCATGAGCCACTGAGCACAGCCTAAATTATT
TTTTTAATTGAGGAAAAATTCACATACAAAATATGAAAAT
ATCATCAGCCTTTAGTTCAGTGCATTTTGACAATTATATT
TGCCCACATAATCACCACCCAAAATAAGGTATAGAACTTT
TCTATCATTCTAGAAAGTTATCTTATGTCTGTTTCCAGCC
ATTTCTCTCCTCCCAATGGCCAAACCACTTTCTGATTTCT
GTCACAATAAATTAGTTTTACTTGTTCTTGGACTTCATAA
AAATGGAATAATTCAGTATATATTAGCTTTTTTTTTTTTT
TTTTTTTTTTTTTTGGAGACAGAGTCTAGCTCTTTCACCC
AGGCTACAGTTCAGTGACATGATCTCAGCTCACTTTAGCC
TCAACCTCCTGGGATCAAGCAATCCTCCCACCTCAGCCTC
CCAAGTAGCTGGGACCACAGGTGTGCGCCACCATGCCTCC
TTAATTTTTGTATTTTTTTTAGAGGTGGGACTTTACCATA
TTGCCCAGGCTGGTCTCAAACTCCTGGGCTCAAGAGATGT
GCCAGCGTTGGCTTCCCAAAGTGCTAGGATTACAGGCGTC
AGCCACCATGCCTGGCCACAGTATATATTTAGGTATGTGT
CTGATTTCTTTTGCTCAACAAAATGTTTTGTGATTTATCT
ATGTTGTTAAATGAACCTGTAGTTAGGCCCTTTTATTGCT
CAGGAATATTCCATTGTATTGCTATACTGCAACGGGTTTA
TCCTTTCACCTGCTGAGCAAAGCCTGGGTTATTTCCATTT
TTGAAAACTTGTCCAGATGGATCACTCTGTCTTGTTGTTG
TTGTTGTTGTTGTTGTTGTCATTTAAGTTTGGCATTATAC
TTAGTGCAAGCTCAGCTCTTAGGATTTGGAAGTCGTCCTT
CTTGCATTTTTTTCTTCCAGATCATAAAGGTCATATCTGT
TAATGACCTCCTTAGACCTCCCAGGTCAGCAGGCTCTAAG
CTTCTCAGAGCCCTGTAATGCTCTCCCCTTCCCTCACATC
CCCTCTCCTCCATCTCACTCCTGGGCAGTTGGGCTCCAAC
AATGCCCCCATCTCCTCCCTCCCTGGCCCACTTGCTTGCT
GCCCAGAACCTGCTGCTTCTGAGAGCATCAGAATAGCATC
TCCTATGTCCTCCAGGTGATCTCCCCTGCTGGAAACCCCT
TAGGGATTTTTTTTTTTTTTTTGAGATGGAGTCTTGCTCT
ATTGCCCAGGCTGGAGTGCAATGGTGCAATCTTGGCTCAC
TGAAGTCTGCCCGGTTTAAGTGATTCTCCTGCCTCAGCCT
CCCGAGCAGCTGGGACTACAGGCTCGTACCACCATGCCCT
GCTCAGTTTTGTATTTTTTGGTAGAGACAGCATTTCACCT
TGTTGGCCAGGCTGGTCTCAAACTCCAGACCTCAAGTGAT
CCACCTACCTCAGCCTCCCAAAGTGCTGGGATTACAGGTG
TGAGCCAACATGCCAGGCCCCCTTAGGGATTTTAGATAAA
ACTTCACCTATTTACTATTCAAGAACAGAAAAGTGAGAAA
GACTTCTTTAAGCTTCTTGATTTGAGTTCAGGTTCTTTCC
CTACTTTCCTCTCTAAAACTAAACCTCCCTCCCCACCACA
TAATTCAGAAGAAACAATTTGGTTCAAGTGGACAAGGAAG
GAATTTAAGAAAAAGAAAACTGCCTCAACCCCAGGCTATG
ATGTAACTCACAACCTCCTTCTGGGAAGGAATTAGCATTC
CTGATACAATGCTTGAGGAATGTTCTACTGGAACAAAAAG
AGATTCTGAACTTCTGGGAAGCCAGGGCTACTCACTCACC
TGACTGACTACGCACTCTTTAACTAGACTTTTTTTTTTTT
TTTTTTGAGATGGAGTCTCACTCTGTTGCCAGGCTGGAGT
TCAGTGGCATAATCTTAGCTCACTGCAACCTCTGCCTCCC
AGGTTGAAGCGATTCTCCTGCCTCAGCCTCCCGAGTAGCC
GGGGCTACAGGCGAGTGCCCCGCTAATTTTTGTATTTTTA
GTAGAGATGAGGTTTCACCATGTTGGCCAGGCTGGTCTTG
AACTACTGACCTCAGGTGATCCACCTACCTTGGCCTCCCA
AAGTGCTGGGATTACAGGTGTGAGCCACCGCGCCTGGCCA
GATTTTTTTTTTTTTTAACGCAACCCAGAGGCTGAAGTGA
GAGCATTGTTTGGGCCCAGGAGTTCAAGATCAGCCTAAAC
AACATAGTGAGAACTTGTCTCTACAAAAAATGAAACAAAA
CAAAACAAAACAAAAAACCCAACAATAAAAAAAACTTAGC
CAGGAGTGGAAGTGTGTACCTATGGTCCCATCTACTTGGG
AGGGTAAGGTGGGAGGCTCGCTTGATCGAGGTTGCAATGA
GCCATGATCACATCACTGCACTCTAGCCTAGGTGACAGAG
CGAGACTCTGTCTCACATACACACACACACACACACACAC
ACACACACGCAATGATTCTCTAACCATTCTCTTCTCTTTC
CAGAAAATGTCTCTACCAAAAAGGACTCGTTGAACTGACT
TTTGCTCAAAAACCTCTTCCTGGCAGCAACTTTGAAATCA
AACTTTGGCACGGGCTCACAATCGCTTGAGACATTGCATG
GCCATTGTGAGGGGATTGGTGATTATTTATATAAAGTGGA
GGCTAAAAATAGAACTCACTTTTTTTTTTTTTTTTTTTTG
AGACAGTCTCGCTCTGTTGCCAGGCTGGAGTGCAGTGGCA
CGATCTCAGCTCACTGCAACCTCTGCCTCCCGGGTTCAAG
TGATTCTCGTGCCTCAGCCTCCCAAGTAGCTGGGATTACA
GGCACGCACCACCACACCCAGCTAATTTTTGTATTTTTAG
TAGAGACAGGGTTTTGCTATGTTGGCCAGGCTGGTCTTGA
TCTCCTGACCTTGTAATCCGCCCACCTTGGCCTCCCAAAG
AGATTACAGGCGTGAGCCACCATGCCCAGCCAGAACTCAA
TGTTTACAGATTTAAACTTTTAACTATCTTTTTTTTTTTT
TCAGTGCTTCCTTGTTTTCACACTTTTCACAAAGTAAAAT
TACGAGTTTGGGGCGAAGCTAAAAAGAAGATAAGAACACT
GTGTTGGAGCAGAGCACAGTGCTAGGGCCTCTACTGCCCA
AAACAGCTGATGAAAGAGGCAGAGGGTAAAAACCAAACAC
ACAGAAACACAAAAGTGCAAGCAGAAAGGGCGGAGTTTAG
GGAGGCAGCACTGAGTGGCAAGAACGTGGGATTTCAGGCC
GGCCAGACGTGGGTTGGAGTTTCTGCCTGACCTTTTACTG
CATGACTCTGCAGCCTCCCTATATCCTGCTTTTCTCATGG
TCCCCAGAGATGATCACACATCCTCATGGGGTCATTGTGA
GAGAATGGAAATGTTAAGCCATGTGAATTGCTTAAGAGAG
TGACCGGCATGCAGGTTTCACTACATTTATTATTATGAGT
GTATTAATATTATCTACCCAGTTTCCAGCCCCAGACCCTG
CCTGGACTGTCTCCTGTCCCTGCTGGGTCCGGCTCTGGCA
GCCAGGTGCCTCAGCCCCTGAGCTGTGCCAGGGAGGCCCG
ACTCTCCATCTTCACCTGCTTCTCAAGGCTTCATTCCCTT
CACTCTCTGTGTTTTGTGCTCTTTATACTTACACCTGTAC
TTCCTCTTCAGGTTCTTCTGGCAGGCTAAGTCCCAGTCCC
TCAGTTCTGAATCAGCCATTTTTTAAGCATTCTAACCCAG
AAAAAGACTGCCAGGGCCGGGCATGGTGGCTTGTGCCTGT
AATCCTAGCACTTTAGGAGGCTGAGGCAGGTGGATCACTT
GAAGCCAGGAGTTTGAGACCAGCCTGGCCAACATGGTGAA
ACCCTGTCTCTACTAAAAATACGAAAATTAGCCAGGCGTG
GTAGCACATGCTTGTAGTCCCAGTTACTCAGAAGGCTGAG
GCATGAGAATTGCTTGAACGTGGGAGGTAGAGGTTGCAGT
AAGCCGAGATGGCACCACTGCACTCCAGCCTGGGTGACAG
AGTAAGACTCGGTCTCAAAAAAAAAAAAAAAAGACTTGTA
GCCTCTTCACTGCTTCTCCTGGTGACTTACCAGCCCAGTC
AGTGTAGAATGTCCAGTGTGCATTGTTTCCTTTTAGGAGT
CACTGGACACACACCTGTGTTAACGTCATTTACCTCTGGC
CATTGGTCTTCCCTGACAAATACGGTCATAGCTAACACTT
CTGAGAGCTTGCACTGTGACCTTGTTGAGTACTTACATGG
GCTAGTGTCTTACAAACATGATCTCATTTAATGTTCACAA
TAATTCAAAATAACACGCAATGTGCCATTATTGCCACCAT
TTTACAGATGACAAAATTAAGGCTCAGGGATGTTAAATAA
CTAGGGCAAGATCACATAGCAGGAGGAGGCAGAAAGATTA
AGATTTTGGTTTGTTGAATATCAAATTCTGTACTTTTTGC
CACTACCTTACCCTGCTACAGTTCATCATTTGTATTGCAT
TGTATTGTATTGTATTGTACTGTATTGCATTATACTGTAT
TGTATTTATTTTTGAGATGGAGCCTTGCTCTGTTACCCAG
GCTAGAGTGCAGTGGCATGATCTCAGTTCACTGCAACCTC
TGCCTCCCGGGTTCAAGCAATTCTCCTGTCTCAGCCTCCC
AAGTAGCTGGGATTACAGGCGCCCGCCACCACGCCTAGCT
AATTTTTGTATTTTTAGTAGAGATGGGGTTTCACCATGTT
GGCCAGGCTGGTCCTAAACTCCTGACCTTGTGATCCACCT
GCCTCAGTCTCCCAAAGTGCTGGGATTATAGGCGTGAGCC
ACCGTGCCCGGCCTGTGTTATATTTATGTTCAAGTCTGGC
CCCTCAACTCCCATTTCAATTACTTTTAGAGGGAAGGATA
CAGTTTGCAGAATCCTTAGAATGACACAAAAGCCTTAATG
CTGGTCTGAAATTTTTGCTTATATAGAGATCTTTCTTTTT
GCATTTCTCTCAGTTTCCATATCCTCCCTAACCAATAGGT
TGTCATGTTATCCTGAAGCTAACGGATTAAGAAATGTGAT
GTGTCCCCATTGCCAAGTAAATTCACATTGGCCCCGAATA
CGTGACCAGAAACTTATCAAAAGCTTAAGCACTCAAGTGA
TATTCACACAGATTAGATTATGGAAAATCCCTTCTGAAGT
AAAAGAAAATGTATTAGACACTAAGGGAAATTTCCAGAAC
AGCAACCCAAGTTCCCACTAACCCATGTGCAAATCAGCAA
GGAGTTTCTGAGTTATTTGCTGAGCGGTACTTTCAGAATG
GTCTTCACAAGAAAAATGAAAAATCTCTGGAGCTTCTGAT
GCTCCTTGGTCTTTCTGCAGCATGACATGCCTTAATTATT
CCCTTGTCCGCTCCAGGTCATCTCCCCTCCTCTCCATCTT
ATCCAGTCCTAGCCATCCCTCAAATTCTACCTCCTTTATG
AAAATCTTTCAATCAAATATACATGGAATGCCTGTGGTGT
GCCCTGCATGCCACTGAGACACTGAGAATACAATGGTTGT
GAGGAAAGGTAGGAGGTTCCAGTCCTCTCTCTCTCTCTCT
CTCTCTTTTGAGATAGGTTCTCCTTCTTTCACCTGGGCTG
GAGTGCAGTGGCATGATTATGACTCACTGTGGCTTTGAAC
TCCTGGGCTCAAGCAATCATCTCACATCTGGGCTCAAGCA
ATCCTCCTACCCGAGCCTCCCGAGTAGTAGCTGGGATTAC
AGGTCTATGCCACCTTGTCCAGTTACTTTTTTTTTATGTA
GAGATGGGATCTTATGATGTTGCCCAGGCTGGTCTTGAAC
TGGCCTCAAGCAATCCTCCCACCTCAACCTCCCAAAGCAC
TGGAATTACAGGCATGAGCCGCCATGCCCATCAAGGCCTC
TCTTTTTGTTTATAGATGGCCATCTTTTCCCTGTCTCATC
ACATTGTCATTCCTCTATGCATGTCTGTCTCCCAATTGTT
CCTTCTACCTGCTTTTTAAACATTTATTATTTATTTATTT
ATTTTAAGAAAGGGTCTTGCTCTGTCTCCCAGGCTGGGGT
GCAGTGGTGTGAACATGGTTCACTGCAACCTCAACTTCCT
GGGCTCACGCAATCCTCCTGCCTCAGCCTCCTGAGTAGCT
GAGATTACAGGCACATGCCACCACACCTCATTTTGTGTGT
GTGTGTGCGTGTGTGTGGAGACAGGGTCTTGCTATGTTGC
CCAGTTTGGTCTTGAACTCCTGGGTTCAAGTGATCCTCCC
AACTCGGTCCCCCAAAATGTTGGGAGTACAAGCGAGAGCC
ACCATGCCCAGCCAGGCCTCTCTTTTTGGCTTGCAAATGG
CTGTCTTTTCCTTGTCCCTTCACATCATCATCCCTCTCTG
CACGTCGTCTTCCAATTTCCCTTTTTGATAAGGACACAGT
ATTGGATTAGCATCCATCCTAATGACCTCGTTTTAACTTG
GTTACCTTTGTAAAGACCCTGTCTTCAAATCAAATCACAT
TCTGAAGTACTGGGGATTAGGACTTTGACATATGAATTTT
GAGAATAACACAATTCAGCTCATAAGAGGAGACATCATAA
ACTTAGTTTTAAATTTGTTGATGTGAAGGATCTTGGCACG
GCCACAGTGTGATTTGCAGTAGGAAGGTGAGGATATGTGT
GAAGGCGGCCTGCTTTATAGGTCTTTTATACTTCCATACT
CTGGCATAGCTCTCCTTTTGTCATACAATCCTTGTCACTC
CGATAAGTAGATACTTTGCCTCAGGGGAGTTTAATGAATC
ATCTACTTCTCTCTCACTTTTTTCTTTTTTTTTCTTTTCT
TTTCTTTTTTTTTTTGAGACAGAGTCTTGCTCTATTGCTC
AGGTTGGAGTGTGGTGGCTCGATCTCAGCTCACTGTAACC
TCCACCTCCCAGGTTCAAGTAATTCTCCCTGCCTCAGCCT
CCCGAGTAGCTGGGATTACAGGAGCCTGCTACCATGCCCA
GCTAATTTTTGTATTTTTTTTAGTAGAGACGGTGTTTCGC
CACGTTCGCCAGGCTGGTCTTGACTCCTGGCCTCAGGTGA
TCAGCCCGCCTTGGCCTCCCAAAGTGCTGGGATTACAGGC
ATGAGCCACCGCACCCAACCAGTTGAATCATCTACTTCTC
ATAGTAGTTTCATAATGTAAAGATAAGCGCTCTCTTTCAT
TTTACCAAAGAATAAACAAAAAATGTAGAGAATTTTAACT
ATTTGTTCAAGATTGCACAGGCAGAAAGAATTAGAATTAG
GTCTCAAATACTGGTTTATAAACTCCAAATGCCACACTTC
TGCATAAATCTTCGTGGATGAAGTGGTGATGGTAGGAAGA
GAGGGTTGAATGATGAATGGAGGAATGGATGGGTGGACAA
GTGGGTGGATAGATGAAAAGGTGGATGGGTGGATGTATGG
GTGGATGGGTGGGTGGATGGATGGATGGATGGATGGATGG
ACGGGTGGATAAATGGACAGGTGGATGAGTGGATGGGTGG
ATGGATGGCTAGATGGGTGGATGGATGGGAGGGTGAATAG
ATGAATGGGTGGATGGGTGGATGGATGGATAGGTGGGTGG
AGGATAGGTGGGTGGATAGATAGATAATAACAAGAGCTTG
TATTTATTGAACACTTACTATTAGGGAATTACTAAGCTGA
GCAGTGTATATGCAACTGCTCATATAATCACAAAACAACT
CTATGAAGGAGGTACTATTGTTACCGTTACTAGCCTAGTT
AAAGAAACTGAGACTTGGAGCAGTAATTCTTCTAGGTTAT
AGGGTAAGAAAGTCGGTAGGGCCCAGGATTAGAACTCAGG
TTTTTTGGAGAATTTTGATCCTCTCTGCTAATTAATGCAG
TACTCTGAAAGTATAGATGCCACTCTCAGATTCAAATCCT
CTCTGGTTTCATTTGAGTATATATTTAGTTAGCAAGCATT
TTTTATGTTTGTTTGTTTGTTTGTTTTGAGACAGGGTCTC
ACTCTGTTGCCCAGCTGGAGTGTAGTGACTGATCAGGGCT
CACTGAAGCCTCGACCTCCCAAATTCAGGTGATCCTCCCA
CCTCAGGCTCCCGGGTAGCTGGGACTACAGGTGCATGCCA
CCACGCCCAGCTAATCTTTTGTATTTTTTGGTAGAGATGG
GGTTTCTCCGTGTTGGCCAAGCTGGTTTTGAATTCCCGGG
CTCAAGCTATCCTCCCACCTCAGCTTCTCAAAGTGCGGGG
ATTACAGGTGTGAGCCACTGTGCCTGGCCTGTTTGTTTTT
AACCGTAGGAGGACAAGACTAAACCAAATCCCAGAGGGAA
GCTCCTTCCTTTCTTTGCCCCTCTGATTATCTGTCCTGTC
ATTCCTGTTTTAAATGTCTTCTTATTTTTTAATCTGCCCC
AGGCATGTCATGCTACTTTCCATGCTCAGTTTTCTTCAAA
TAAACTTTTTAATTGAAGCATAACAAATGTATAAAATGCA
GAAACTATATGTGTCCCACAAGAATTTTCACTATGTGAAT
GCATCAATGTAGCTTCTACTTAGATAAAGAAATGGTGTAT
CATATCACAAACATTGGAAGCCCTTCTGATGCCTGCTCCT
AGTCATTGATCCCAAAGGTAACCCCCACCCTGACTTATAA
CACCATCATTAGTTGTGCCTGTTTTTGAGGTTTCTATAAG
TAGAATCATACCTATGAACTCCTGTGTTTAACCTCTTTTG
CTTAATATTATCTCTGTGAGATTTAGGTTGTTACATATAG
TGGTAGTTCATTTTCATTGCTGTATAGTATTCCATTGTAT
GACTGTCACAATTTATTCATCTAATAATAAATTAGACTTA
TTGTTGCATTAATAATAAGTGGTGGCCGGGTGCGGTAGCT
CACACCTGTAATCCCAGCACTTTGGGAGGCTGAGGCGGGT
GGATCACGAGGTCAGGAGATTGAGACCATCCTGGCTAACA
TGGTGAAACCCCGTCTCTACTAAAAATACAAAAAATTAGC
CAGGCGGGTGGCGGACGCCTATAGTCCCAGCTACTCGGGA
GGTTTAGGCAGGAGAATGGCGGGAACCCAGGAGGTGGAGC
TTGCAGTGAGCCGAGATCGTGCCATTGCACTGCAGTCTGG
GAGACAGCGAGGCTCCATTTCAAAAAAAACCAAAAAAACA
AAAAAAACAATAATAATAATAAATGGTGATAGGTTGCATT
TTGTTTTCTTTTCTTTCTTTCTTTTTTTTTTTTTTGAGAC
GGCATCTTACTCTGTCACCCAGGCTGGAGTGCAGTGGCGC
AATCTCGCCTCACTGCAAGCTCCGCCTCCCGGGTTCATGC
CATTCTCCTGCCTCCGCCTCCCGAGTAGCTGGGACTTTTT
GTATTTTTAGTAGAGACGGGGTTTCACCGTGTTAACCAGG
ATGATCTCCATCTCCTGACCTCGTGGTCCGCCCGCCTTGG
CCTCCCAAAGTGCTGGGATTATAGGCGTGAGCCACCGTGT
CCGGCCTTTTTTTTTTTTTTTTTTGAGACGGATCTCGCTC
TGTCTCCCAGTGGTGCGATCTCGGTTCTCGGCTCACTGCA
ACCTCCGCCTCCCAGGTTCAAGCAATTCTCCTGCTTTGGC
CTCCTGAGTATGTGGGACTACAGGCACACACCACCATGCC
TGGCTAATTTTTGTAATTTTAGTAGAGACGGGTTTCACAA
TGTTGGCCAGGCTGGTCTCAAGCTCCTGACCTCAGGTGAT
CCACCTGCCTTAGCCTCCCAAAGTGCTGGAATTATAGGCA
TGAACCACCATGCCTGGCCGATAAACTGCATTACTGACCA
TCCGTCCTGTATCCATACCCTTCGTCATGTAACTTTTCAG
TGCCTTCCCACTGTGGGCAGGGTGCAATTCCCTGCCATAG
GTTTGACCATGTGATTTGCTTTGGTTATGAGGATATTAGC
AGAAGTTATGCCATCTTGAAAAAAGTGCTCTGAAGATTCG
TTTTGCTAGCTCTTGTCTCTCTGCTGTTGCCATGAGACAA
ATAGGTGCAAGCTGGTACTAGGAGCAGGATGAGAGATGTG
TAAAGCAGGGCTCCACCGAACCCTGCAGGGCCCAGCCTAG
ATGAGCCAGCCATAAAAGCATGAGCTAAAAAGTATGCTAT
TGCTGTATGCCGTGGGGATTAGTGTGGCCATAGTTACCTG
ACACTCCGTTCTACAGTTGATGGACCTTGGTGTCATTCTC
CGTTCTTGGTAATTACAGTAATGTTGATATCAACATTCTG
GGACATATCTTTTGGTGCACACATCTACAGTTTTCCCCAT
TGCTCAATAATGTAAAAATTAATGATATGTCCATATGTAA
TTTCCTTTATTAATTTTATTATGAAATATATATCCAAAAA
GTAAAAGTAACATCTATGTGTCTCTGTTTTAATCTAAGCC
TCTGGAGAGATTTATAGTAATTGCAAACAATAATTTCTAT
GGCAAAAGTGGTTAAGACCTCACTCTTTAACTGTATGTGC
ACCTGTTTACTTTCCTGCAAATAGAAGGCCTTGGGAGGCC
AGTGGGAACATGGCCTGATGGGATCTAAGTTGTGTTTCTC
TTTGCCTCTACAAGTTAAACCGAACCCACTTTGAACTTGT
TCTCTCCCAGTTGGTGCCCTTGTCAGGGCCATACATCACC
AGCACGCTTCCCCCAGACGACCATTTCAACTATACATCAT
CCAAGTGAGCTGGGGCTCTCTTAACGTATTGCTCTTATAC
ATCAACAAAGTGAGCTTCGGTTCCAGTAATCTATTAGTGT
AATACACCACCAGGGTGAGGCATATTGATAGAGCAAAGCT
GGTCGATCTGTGAATTGTGGATATCTAGGAGTTCGGGTCA
AGAGAGTAATGCAGATTTCAGGTTGGATTGATGTGGCTAT
GAATGGTATTTTATGATATAAAGTTTACCTCTGATTTAGA
AAGTAATTTAATGTGGGTGACAGCTCAGGTTCGGGCTAAG
AGAGGTCGACGTGGTAGATATCTGTAACTCTTGGAAGATG
TATTTCAGGAATAAATTACTGTTCTTGATACTTTTATTTC
ATTTTGCGATATGTCATCGGGGGCACCAGAAAATTGTCCT
GGGAGGAAAGTTTTGCACATAAAGCAAAACGGGCTCATTC
TGCTGCCTGCCAGGTAAATAAATGTGAGGGGAGTGTGGCC
TTTGGAAGGCTCAGTTACCATCTGTTTCAGCTGGTCAGAA
CTGCATTCTCAGGGTCTTGCTCTTGACCTAATGTTTATGT
AACAAAGCAGCGCAGCAGTTACAATGCATAAATTGTTATC
AGTTTCTGCCAGACCTCAGAGATCAGAATTGTAGCGTTTA
GGCAGAGGAACAAGGGAATACAGAAAGTGCAATGACCAGA
CCCCAACGGTTGGTTCAGATAAATTAGGCCCCACATCAGG
GGCACATAGCTACATTTGTTGCTCAGGACAGAAGCAGCTC
TGTTCTATACCATATGCATAACAACCATACGCATAACTGA
CAGCTTCTGATGAGACTTGGAAAGAATTTTCTGGAGACTC
TCAAGGGTTACCCACAACTTCATTAGATATAAAAACAATG
TTAGCAAACACTAAATAATTATCCATTGATTCACTTAATT
CTCACAACAGCCTTATGAGTTAGGAGCTATTAGCTCTCTA
TGAAAGTTTAGAAGAGTGAAGCACAGAAAAGTTGAGGGAC
TTGCCCCATGTCACACAGCTGCTACAGGTAAATGGTGAAG
ATGGGATGAAGCCAGGTAATCTGGATCTAGACATTCTGCT
TTTAGCCACCAAGAGCAGAGTCCCAAACCTAGCTGCACAT
CAGTATCACCCAGATAGCTTTTTTTTTTTTTTTCCCGAGA
CAGAGTCTTGCTTTGTCTCCCAGGTTGGAATGCAATGGTC
ATGATCTTGGCTCACTGCAACCTCCACTTCCCATCTCAAA
TGATCCGCCAGTCTTGGCCTCCCAAAGTGCTGGGATTACA
GGCGTGAGCCACTGCTTCCAGCACTGGGTAGCTTTTTAAA
AATACGAACACCTGGCTAGGTGCGGTGGCTCACGCCTGTA
ATCCCAGCACTTTGGGAGGCCGAGGTGGGCAGATCACTTG
AGGTCAGGAGTTCGAGACCAGCCTGGCCAACATGGTGAAA
CCCCATCTATACTAAAAATACAAAAAATTAGCTGGGCGTG
ATGGATGGTGCTTGTAACCCCAGCTACTAGGGAGGCTGAG
GCATGAGAATCGCTTGAACCTGGGAGATGGAGGTTGTAGT
GAGCTGAGATTGCACCACTGCACTCCAGCCTGGGCGACAG
AGTGAGACTCCATCTCAAAACAAACAAACAAACAAACAAA
ACAAAAACAAAACCTGACTTCTAGAGATTTTGATTTATAA
TTGATCTGGGATAGCAATGGCCTATAAATAGGTTTTTGCA
GCCTTTTTTCTATTGTGCAGGCAAAATGAGAAATAACTCG
ATATCTGTCAATAAATGGTACTTATTTTTATTATAATATT
TTAATGCAAATACACCTGAAAAGGGCAGAAACCACTTTCC
AATCAGCAAGCGAGAGGCAGTGTCACCTGGGTAGAGTCAC
TCATTGGCTCAATGGCGACACCCACAGGCGAAGTAAACAA
CTGCAGATTACCATGCTTTGCCCAGCTAATCAGATGCCAG
CAGACTCACTGGGTCTAATATTAGTCATGGGCCCCTTTTA
AAAGAAGAAAGTGGGCCGGGCGTGGTGGCTTATGCCCTGT
AATTCCAGCACCTTGAGAGGCCAAGGCAGGAGGATCATTT
GAGGTCAGGAGTTCGAGACCAGCCTGGTCAACATGGTAAA
ACCCTGTCTCTACTAAAAATACAAAAATTAGCCGGGTGTG
GTGGTGGGCGCCTGTAATCCCAGCTACTTGGGAGGCTGAG
GCAGGAGAATTGCTTAAAAAAAAAAAACCCGGGAGGCAGA
GGTTGCAGTGAGCCAAGATTACGCCACTGCACTCCAGCCT
GGGCAACAGAGTGAGACTCCACCTCAAAAAAAAAAAAAAA
AAAAAAAAAGAGTAGAAATACTTTAAAAGTAAAAGTACTT
TTTAAACTTAACACCGATTTTTAGAAAGATTTTAGAAATT
TCTCCTTATCTCAAAGGCAATGAATATTTTGTTTCAATGG
AGATGCCTTTCATAGTTCATAGCAGTCATGACAAACAGAG
CTTGTGTTCTGTCATTTCAAGCAGCTGAGACAGAACCACA
TGCCATTTGTATAGGGGCTCCCTTCCCGTGGGTGTGCCCA
CTTACCCCTGCGTGGGGAATCTTAATGCCGCCTTGTTCTA
GTTCTTGCTGCCCGACAGCTCCAATCTACACTGCAGGCCA
AATGGAAAATGGCACAAACTCAATTCATTCACACACCCAT
TTGGCATTTGCAACAAAAATCAGGAAACATGGTCATTCTT
CCAAGGGTTTTCGATGTTATAAGGACAGAATGCAGATAAA
AATTAACATCTTAATATTACTAATTCTTTGAACAATATAT
TAATATTAATATATTAATGTTTTTATGCAATATAACCAGG
TGAAATTACCTGAAACTGACCATTAAGCTTTTCAATGCTA
ATACAGAGTGTAGACCTTTCTGTGCAATATTTGATTTTAG
CCCAAACCTTTAAACTCTATTAACATCGAAATGCTGAATG
AGGCTATAAGATACACATACATAATTTTGGAAACTGAAAC
AGATAAGCTTTTAAAATATAATTGATGATACCTGCAATCC
CAGCACTTTGGGAGGCCGAGGTGGGTGAATTACTTGAGAC
CAGGAGTTTGAGACCAGCCTAACATGGTGAAAACCTGTCT
CTACTAAAAATACAAAAATTAGCCAGGCATGGTGGCGGGT
ACCTGTAATCCCAGCTACTCAGGAGGCTGAGGCAGGAGAA
TCCCTTGAACCTGAAAGGTGGAGGTTGCAATGAGCTAATA
TAGCACCACTGCATTCCAGCCTGGGCAACAGAGCAAAACT
CTGTCTCAAAAAAAAAAGTGTCTTGAGTATGATAAACCCA
CACAGGAAGAATTGATTAACTGTTGCTGTTCTTAATTAGA
CAACAGCAACAACAAAGTCGAGTGGGCTTTGTGGAGTGGT
CTACCTGATAGTTCCTTTGGCCAGGGACCTAATTGGCCTG
ATGTAAAACCATAGCGAGGAAGGGAGCAGGGGAAATGACT
GCCTCATCTTCACTCTCCTGCCTCCCTCCAGACTCCCTCT
GGGGCCAAATCCAATAAGAAGCCAGATAAGGCAAGGGAAC
GTCCTAGAATGGGCCATATGGGTCAGCCTCCCCAGTATAG
AGCCAAGTGGAAGAGGATTTAGTTTAGACCCAGAAAAGCA
AACAATTTCAAGGTCCTATTGGGAGTGTGGAGGAAATGCC
CTTCCCAGCCTCTTCCCCCATTGGAAGGGGAATTCAATTC
AAGAATTAGGATAGAGAGGCCCGGCGCAGTGGCTCATGCC
TGTAATCCCAGCACTTTGGGAGGCTGAGGCGGCCAGATCA
CTTGAGGTCAGGAGTTTGAGACTAGCATGGCCAACATGGT
GAAACCCTGTCTCTATTAAAAATATAAAAATTAGCTGGGT
GTGGTGGTGGGTGCCTGTAATCCCAGCTACTTGGCAGGCT
GAGGCAGGAGAATTGCTTGAACCGGGAGGCAGGGGTTGCA
GTGAGCCGAGATCCCGCCACTGCACTCCAGCCTGGGCAAC
AAGAGCAAAACTCTGCTAAAAAAAGAAAAAAAAAGAATTA
GGATAGAGAGATTCGGCCTAGTGCCTACCTTCCAGTGTGA
AATTAATTATATAGGACTTTGTAAGGAATGCTAGGTGGAA
TAGGGGACAGATGTTTCATTCACATAATAAAGTCAAAGTC
ATGTTAATAGAGGAGTTGATCTTGAATGAAGACTTGATGA
GGGTTATTAATAGGCCTGACTTTCCCTTTTCCTAAGTGAT
AATCAAAGAAAAACAAATGGAGGGGAGGGAATCTACCAAA
CTGCAACAAGCAGAAAAGGAATCATCCCACATCATTTCTT
CCCTGCCCTCTCCCCTCCCTCCTGGGACTAGAAGCTGCTC
CACTCTCCTCTACCCAGCAGCGAAATGAAACGGAGAGGGA
GGCTGGGGCCCACCGTCCCACCAGAGGCTGAGAAAAATGC
AATACCCTTGAAACGTGTTCACTTATTGGGGAAAGCAAGT
CTGCAGAGAGCAGAAGGAGACAGGTCTTCAGAAAGAGAGG
GCATAAAGGGAAAAGGCTCTTTTGTCTGTTGCAGGAGGAG
GCAGACCGTGTGAAAGTGACTTAGCCTGTGCCCAGGTGCA
AAGTTAGTGCCAAGTAAGTGTTAACTGTGGCTTTCTTTCT
TCTCTCTCCTCTCTCTCACACGCACACCCACACCCACCCA
CTCACACACACACATGCAGTCACAAGCAGATTCTACTACA
AATGCCTGTCTTCTGCTATAGGACCCTACTGTCACCTGAC
ATCATACTCCGGGAAGTGACATGGGTGAGGTGTGGGAGAC
TTTAATAGTGTCCTCTCTGGGATCTCCCCGGGATAGGGCA
TGGTAAGGCAGCATGGATGCTGATCACCAGCCATTACAAA
ATGCAAAATTTTGTTTCTTTGGAGGTTTTGGCTTCATGTG
GGCTCAGTTCCACTTCGCCTCTATGGAGTGCAGAGGATGT
GGTGGTGTGGCCTAGATGCTTTGAACTAGTTTGCATACAG
GAGCCCAGGGCCCCTAGGAAGGATCACAGCTGCACTGTGG
GGACGTTGGGGGTGCAGCCGCTTAGCTGAGCAGAATGGGA
GTGGCTGCAACAGCCTGTAAAGGTGCTTGATTTCAGGGTC
TTTATCCAAATAAAATATGGCTTGCTGACAGGTTAGGGAA
CACACCTCACTTGACACACAAACCAGCACTGATATGTTCA
TTTATTTCTGTAAGGTTTGCAATTACCTAATGGGGTCGGG
TTTACAGGGTGGCCCTTTAGCCCCGGCATTTTTTTTCCCC
TATCAAGTCGAGAAGCCTGAAATTCCTTTTGCAAACACCA
AAGACTCTAGGAGAGGCAGAAAAATGACATAGAACACAGA
GCCAACCAATGCAATCCACGAAAATGAGAGTGTACATGCT
TCACAATTCAGGAAACATGGTAAACACATTTATTGTATTT
ATTTATTTTTGAGATACAGTCTCAATTTGTTGCCCAGCCT
GGAGTGCAGTGGCGCGATCTTGGTTCACTGCAAACTCTGC
CCCCCAGGTTCAAGTGATTCTCCTGCTTCAGCCTCCTGAG
TAGCTAGGATTACAGGTGTGCACCACCACGCCCCACTAAT
TTTTGCATTTTTAGTAGAGACGGGGTTTTAGTAGAGACGG
GCTTTTTTTTTTTTTTACCAGGCTGGTCTCGAACTCTTGA
CTTCAAGTGATCTGCCCGCCTCAGTCTCCCAAAATGTTGG
GATTACAAGAGTGAACCACCATACTTGGTGGATAAGCTCA
TTTAAAGAGATACCCACACACTCACATACTGCCTGACACT
GTTCATTAATCTTTACAGGAGCCCCTTAAGCTCACCATTT
TATACACGGAAAAAAGGTTAAAATTCACACAGCTAACAAG
GGCCAGGGCTGGGATTTGAACCCAGTGCACTCTGATGAGA
CGTCTCACCTTCAAACATCCTACCTCACTGCTGGAGGTGA
CCACCTAGCAAGATTTGCAAAAGGTACTTACAGTTTAGTA
AAACACAAGGGCTTCTTGATTACTTTGCATTCTTGTTAGT
CATTTCTTAGGGTCTGCCAGCTTTTATCACTGGTTAAAAT
GGTAACCACTTTTCATTCTAAATGAATCCTGCCCGCTAAT
TAGGAGCTTTAGTAACCTTGGAAGGTGATCTAATGCAGGT
AAAATTTAAAAAGAAAGATTTTTCACACTTCACTTTTAAA
ATATGAAATCATGCAGGCAGCTTTGAACCAGTGTTACAAC
TCCTAGGTTTCCCCCAGCTGCATAGTACCCAGGAAATCAG
GCCACCTCACCTTTCTGAGCTTTCAGAACAAACAAAAACT
CCAGTAAATCTGGCTTGCTTTACGTTAGTGGCTCTAATTA
CAACCGAGGGGTCCTGTTCCCCTCTTGCAACCTCTTTGAG
ACCTTATGTTAATGGGAGAGCTTCACAGAGTCACTCATGG
TGTTTTCAGTTGCGCAGTTTTTTTTTTTTTGGAAACCTGA
TTTTCTGCTGACACTTACTATTTCTTAAAGTGGCTTTGCA
CTTCTCTTCTTTTGAATTTGAGCCATGGATGAACTAGGCA
GCTAGTTGTCAGCTCTGGGCTTGGTCTTTATTCTTTGAAT
GATGCTCTTCAGTTCCCATGGGCAAGGACAAAGCAGGGGA
CTGTCCTGGGCTGGTGCAATCACCCAGAGCCGTGTGATTC
ATGTGCTCAGTCCAAGCTGGGCATGGCCCAGTGACTGCCA
CTTTCATTTGAGTAGACCTGGCTTCGATAAGGATTCCTGG
AGGGCAACAACCCAGCTTTTGTGGAGACAATCCCAGAATA
AGGTAACTGATCGCACACTAAGGTAATGATAGAGTTAACT
TCCCAATTCTTTAAAGCATAAGTGCAATTGGAACAGTTAC
TAAACACAGTTCAATGACAGCATCATCCTAGTTCCCTTAG
CAAAGACCACATGACGTCTAGGACTGATGAGTCACAGAAC
AGCGGAGACGGAAAGAACATGAAAGTCATGTGCTACGCCT
CTTTGTTTATTTTATTTTATCTTTATTTATTTATGTATTT
ATATATTTATTTATTTATTGAGACAGAGTTTCAGCTCTGT
CGCCCAGGCTGGAGTGCAATGGCGCAGTCTCGGCTCACTA
CAACCTCCGCCTCCTGGGTTCAAGCAATTCTCCTGCCTCA
GCCTCCCGAGTAGCTGGGATTTTTGTATTTTTAGTAGAGA
CGGGGTTTCACCATGTTGGCCAGACTGGTCTAGAACTCCT
GACCTCAAGTGATCCCCCGGCCTCGGCCTCCCAAAGTGGT
AAGATTGCAGGTGTGAGCCACTGCGCCTGACCTATTTTAT
TTTATATTATTATTATTGTTTTTTGAGATAGGGTCTTGCC
CTGCTATCCAGGCTAGAGTGCAGTGGCACAATCAGGGCTC
CCTGAAGCTTCAACCTCCCCAGCTCAAACAATCCTCCCAC
CTCAACCTCCCACCCACATACCCCCACCACTGAGAAGCTG
GGACTACAGGTGTGCACCACCATATCCGGCTAAATTTTTT
TTGAATTTTAGTAGAGATGAGGTCTCATTATGTTGTTCAG
GCTGGTCTCAAACTCCTGAGCTCAAGCGATCCTCCTGCCT
CAGTCCCCAAAAGTGCTGGGATTACTGGCATGAGCCACTG
CACCCGGTTACTTCTTGATTTTAAAGTACCAAAAGTCACA
TAGCCAGTTGGCAGTCCAGCAGGCACAGTAGCATTCTTGT
GTGATTGGCTATAAATGTTGTGTCTCTAAGTAGTAGCATA
AGAAATCACAAAAATGCCTTCAGGAGAGGCAGTAGAAAGG
CATCGTGTAAAAGAGCTGAGCCTCAGGAGGATGGGCTGCA
TAAGACATGACTGACAGCCAGCCACATATCTGTGGCGTGC
CTAATGAGGGTGCCCTGAGTGTCTCTGTCATCTGGAGTAT
GGTGGGGCACATTTTCCCTTAGAGATTTCCTTAGAGATGG
CCACAGTAGCTGAGAGTAGAATCCCCAGTCTGAGAGGTTC
CTGAGTGTCTTGTATTGAACAGTGATTTTTAAAAAATTTC
TGTCTAGCATCCCTCATGCATTGGGTGAACTGCTTTTTCC
TTATTCTAAATCATGTGAATCTGATTCCAGTTGCAGTGTT
CCATCCTGGGCCATGGTCATGTGGCCTAGGCCTGACCAAG
GAGAGGGAAAAGGAAACAGAGGCCTAAGGATGTCAATTGA
GTTCCTGGATCTAGCTGTGTCTGAAGAGAGGGTTTGCTCT
TCTGGACTTTTGGGTTACATGAGGCAATTACGTTTCTGTG
ACTAACAACCAAAACAGTGCTAATGTCTGGGGGTTGGGGA
AAGGTTGCTGAAGGGGCTCAACTGGTGCATGTGGTCATCA
GACCGGGCAAAGAGGCAAGCAGTTCCGTGATAGGACAGAG
TCCAGACAGTCCGTTTCTGCCCACAGCCAGGCCCAGAAGC
CCCCAGTGTGGGGGCCTGGCAGGCGGTGGGCCCCTCTCTG
AACCCAGTCACCTATTGCCTGAAAAGCCTTTCTTATCCCA
GGAAAGACAGGGCTGTGGGCTGGAGCAAGTATCTTTAGCT
TTTCCAGAAAACAGCATGGTGGCCAGTATGGAGACAGAAA
GCAGTATAACTCTACTGGCAGCTTGTCTAAGGAAAGATAA
GGCTTCTGACCTCTAGTCCCTCGGGGGAACTCAGGAAGAC
ATACGGGCCTTGACTTCTCAGAGCTTGGCTTTCAGAGTGG
AGTGGAGGTGTGGGTGTCAGAGCTGCGGGGGTGCAATGCC
TCCCCAGGCTCCCGGGCTGATTCACAGGTGCTCCAGTTCT
CAGCTCCCCACGGGGGACCGGCAGATGGGTAGTGAGCCAG
CTGTTGGAACAAGCACAGCCCAACTTGTCAAGTTTTGGGT
GGCCCTGAGGAGTGTTTCTAGTGATTGCCCTTTCTGTTGC
AAAGCACACCTTCAACTGTTAGCGCCTGGCATCTGCTGTG
GGTGTAAATGTGCTTCTTGGTACTTTATCATTGTCCTACA
GTGGGGCTGGGCATTCTGCGACCCACTGTCAAAAGGAATG
CTTTTTCACTCATCCACTTTACGTCATTGTAAGGATGTTC
TGATACTTATAGGATAACCCTTCCATGAAGGTCTAAAACC
TGGATCAGGCCGGGGGTGGTGGCTCACACCTGTAATCCCA
GCACTTTGGGAGGCCGAGGTGGGCGGATCATGAGGTCAGG
AGATCGAAACCATCCTGGCTAATACAGTGAAACCCCGTCT
CTACTAAAAATACAAAAAAATTAGCCAGGCGTGGTGACGC
ATGCCTGTAGTCCCAGCTACTTGGGAGGCTGAGGCAGGAG
AATGGTGTGAACCCAGGAGGTGGAGCTTGCAGTGAGCTGA
GGTCGCGCCACTGCACTCCAGTCTGGGCGACAGAGCATGA
CTCCATCTCAAAAAAAAAAACAAAACAAAACCCTGGATCA
GATGACTCTTCTAAGTGCATTGTTACTTTGGCATTGAAGG
ATGGTTGAAATTTCATATATTTGATACCCGTGGCCCAATA
CTCAGAAAACACTGTTGGGAAATACATGCAAAATGTCAAA
TTTGATTAAAGGTTGTATCAATATTTCCACTAGGCCGGGC
GTGGTGGCTCAGAGAGGGGTTCAGAGAGGGGCCCACAGCC
TGTAATCCCAGCACCTTGGGAGACTGAGGCGGGTGGATCA
CGAGGTCAAGAGATTGAGACAATCCTGGCCAACATGGGGA
AACACTGTCTCTACTAAAACTACAAAAATTAGCTGGGTGT
GGTGGCACATGCCTGTAGTCCCAGCTCCTCGGGAGAATGA
GGCAGGAGAATCGCTTGAACCTGGAGGTAGAGGTTGCAGT
GAGCCGAGATTGAGCTACTGCACTCCAGCCTGGTGACAGA
GACTCCATTTCAAAAAAAACAAAATTCTAGGAAACACTGT
AAGTGAAGCTACCATGTTTCTGGTGAAACCTAGATCAATT
TGGACCTTATTGGTCATGGGATTAGTCGACTGGGTTAGTA
ACAAATACACGAGTGCTTCCCAGTGGCTCCTGCCTTATTT
TATCCATGCTTAGAATTTTCCAGTTTACCCTCATTGCCTC
TAAAGTAGACATGCAATTATCAGAAAGTTCAGTGGTTTCT
AGAACAGTAACAGTTCATGTTTCCGTAGTTCTTCTTTTTC
CTTTCTTTCTTTTTTTTAAGAATTAGAATAAGCACAACAA
CATTAATGGAGTTGACTCAGCAGTTACAATGCTGTCTTCT
CAGTGGCTGGTTTCCCTGACTTATTCTTTAGAAGAACTTG
AAGTATTGGCGGTGACACGTTTTAATCTACCAGCCACAAA
ATATAACCCTGGTAATCATTGCTGGAAAATGCACGCACTG
TGATGTAATAGATTTTTTACTCACTAGGTATTTTCTAAAT
CCTCAGAGTAAGAATGGGTCTCCTTTAAAGTTTCTAGTGA
TTTATGCAAAGAGACTTGGCTCCTGGATGTCCCTTGAGCA
ATAATCACACGGTATTAAAAAGGCATTTCGGGAAGAAGTC
TGGGGAAGTTATCTTTGCAGGGATTTTTGGCAATGTAGAG
AAGCCCTTTACTTAAAAGAGTACACGATGGGAAACAGAGA
ACTCCAAAGGTTTTTCTTTTCTTTTTTTTGTCTATTCAGC
TAACTTCAGAATAGATTTGTGAAGAGAAAAGGCAGGGCAC
TAGTTAATGAGGCCTGATTTATAGGCAACCAATGCTGTTC
TTGGTGAGGCCTGGAATGCTCACTTAACCTCTTTTGTGTC
AAATCCTCTTGTCTCTCCTGGAGTCACTTCACTGCTCCTG
AAGGTGTTCTTCAAAAATCCTCACTTCCAGGCTCCTAAGT
TCAAACATGACAGGCTCTTGGCTGACGCAGCCTTCTGCAG
CTGGATGCGGGCTTACAAACAGAGACCGTTTCCCATGTGG
CGCGATCGCTAGGGGATTGGAAAGAGCTCTCTCTCGGCTC
CCCAGATATCTAAGTGGCCTTCTCCAGTGCTAGGATTTCC
ACCATTAGTCATGACTTGGTGTCAGAATTTAGGTGGTGGT
AGGTGGGTACAGAAGTGAAAAGACCTGTGCATCCAGAATG
GGGTTTTATTTTACTTTTATTTTCATTTATTTTAGTTTTT
GAGGATCAAATATCTTTTTTTAAACTTTTTTATTTTTATT
TTTTTGAGACAGAGTCTCACTCTGTTGCCCAGACTGGAGT
GGGGTGGCACAATCTTGGCTCACTGCAACCTCCACCTCCC
AGGTCCAAGCAGTCCTCCAGTCTCAGTCTCCCGAGTAGCT
GGGACTACAGGCATGAGCCACCACACCCGGCTAATTTTTG
TATTTTCAGTAGAGACAGGGTTTTACCATGTTGGCCAGGC
TGGTCTTGAACTCCTGACCTCAAGTGATCCGCCCGCCTCA
GCCTCCCAAAGTGCTGGGATTATAGGCATGAGCGATCGTG
CCCGGCCCAAGTATCTTTCTAAATTGTGGAAATCTGTGCA
AAATTAGAGGCTAAAACGGTAGATGTCAAAGTCTGGAGAA
AAATCAAAGCTGTTTTCAATTTTTTTCCTATTCTTTCCTT
ACCTCCTTTTCTCAAATTCTTGCTTCTTAGAGGTAACCAC
TTCCCAACTAGCCCATGGCACCTAGTATAGGGCCTCCCTC
ACAGCCAGCACACTCTCAAAAGCTCCTCTGAGCTCTTCAC
CTGTTGTCCTTCCTCCAGCGACCTGGAGCCCACCTGCTGC
TAAAGAGTATCAGGGAACAGTTAGGAGTTAGAAGAGGCTC
TGGGAGGCGTTTGTGAATTAGTTGTTTACTCACTCAGCTG
CAGTGCTCCAATCTGGAGAGGCAGTGATGTGGTGCTGAGT
AGAAACTGCAGTTTCAGGGAAGAAAAGTCTGGCTAAACTT
ACTCACATCAGGAAGGGAAGCAGTGGCTTGATCTTTCAGA
CCTGCCTAGCAAGGGGACACTGGGTGCCAGGGTCACTTGG
GCCTCCATCATACCCCACTCTACCCTCCACGTTATAGCCA
TTGGAGTGGTGGCTCATGCCTGTAATCCCAGAACTTTGGG
AGATTGAGGTGGGAGGATCCTTTGATCCCAGGAATCCAAG
ACCAGCCTGGGCAACATAGTAAGACCTTCATCTCTACAAA
AAGAAACCATCCAGGCGTGGTGGTGCATGCCTGTAGTCCC
AGCTACTCAGGAGGCTGAGGTGGGAGGATCACTGGGACCC
AGAAGGTTGAGGCTGCTGTGAGTGGTGATCACGCTACTGC
ACTCCATCCTGGGTAACAGAGTGAGATCCTGTCTCAAAAG
GAAAAAAAAAAAAAAAAAAAAAAAAGAAGGAAAACCAGGT
TAGGACAACTTTAATCTAAAAACAGCGTAAGAAAGAGAAT
CAGCGACCTGAGCTTAGGTTCCAGCTCGGTATCTTTTTTT
TTTTTTGAAACAGAATTTTGTTCTGTCACACAGGCTAGAG
TGCAGTGGTGCAATCTCGACTCACTGCAACCTCTACTTCC
CCGGTTCAAGCAATTCCCCTGTTCAGCCTCCTGAATAGCC
GGGATTAGAGGCACATATCACCATGTCCAGTTAATTTTTT
TTGTATTTTTAGTAGAGATGGGGGTTTCACCATGTTGGCC
AGACTGGTCTTGAACTCCTGACCTCAGGCAATCCACCCAC
CTTGGCTTCCCAAAGTGCTGGGATTACAGGCGTGAGCCAC
CACACCCGGCCTCTTTTTTTTTTTTTTTTGATACGGAGTG
TTGTTCTGTTGCCTAGGCTTGGGTGCAGTGGCACGATCTT
AGCTCACTGAAACCTCCGTCTCCCAGGTTCAAGCAATTCT
CCTGCCTCAGCCTTCCAAGTAGCTGGGATTATAGGCGTCC
ATCACCACATCTAACTTTTTTTGTATTTTTAGTAGCGATG
GGGTTTTACCATGTTGGCCAGGCTGGTCTCGAACTCCTGA
CCTCAGGTGATCCACCCGCCTTGGCCTCCCAAAGTGCTGG
GATTACAGGTGTGAGCCACTGCTCCAGGCCCAGCTCTGTA
TCTTTTGGTGCCATCTTGGGCAAATAATGTTTCCTTGTGG
TTCCTTGAAACTCCACATCGCAGAGTTGTAAGGACCACGT
GGGATGAAGTTGCAAAAGTGTTTTGAGAGGCTGCTTTTGA
GATCTGCAGTTTGGTGCTTCTCACTCCATAGTGTGCTCAC
GAATCACCTGGGGGTCTCGTTAAACTCAGATCTGACTCAG
TGGGTCTGGGGCAAGGCCTGAGTCCACCTTTCTAAGAAGC
TCCCAGGTGACGGCAATGCTGCAGGTCTATGGATCACACC
GTGAGCTGCCAGGATTATCTGAAATGTTTATCACAGGCTA
GGCATATCGTAAGTGTTCCAGAGGTGGTGGCTGTCATTAG
TAGTAATATCCAGAATAGCTTTGCTCTTATTTTGATCTAG
AGAATTGCTTTAGGATTTACCTCCCACCTCCACCACTAAT
CTGGGTGATAGAATATTTTGTACTCCTGGCTGGGGACGGT
GGCTCACGCCTATAATCCTAGCACTTTGGGAGGCCCAGGC
GGGTAGATTGCTTGAGCCCAGGTGTTCAAGACCAGCCTGG
GCAACATGGTGAAACTATCTCTACAAAAAACACAAAAATT
AGCCAGGTGTGGTGCCATGTGCCTGTATCCCAGCGACTTG
GGATGCTGAGGTGGGAGGATCACCTGAGCCCAGGGAGATT
GAGGCTGCAGTGAGCTCTGATGGCACCACTGCACTCCAGC
CTGCGTGACAGAGTGAGACCTTGTCTCAAAAAAAAAAAAA
AAAAAAAAAAAAAAAAGCTGGGCGCTGTGGCTCATGCCTG
TAATCCTGAGAGGCCGAGGCTGGTGGATCACGAGGTCAGG
AGATCGAGACCATCCTGGCTAATACGGTGAAACCCCGTCT
CTACTAAAATACAAAAAATTAACCAGGAGTGGTGGCGGGC
GCCTGTAGTCCCAGCTAGTTGGGAAGCTGAGGCAGGAGAA
TGACGTGAACCCGGGAGGTGGAGCTTGCAGTGAGCTGAGA
TCGCGCCACTGCACTCCAGCCTGGACGACAGAGCGAGACT
CCATCTCAAAAAAACAAAACAACTTTGTTCCTTTACCACC
TCTCTCAGACAGGCATTGTTCCTGTTTTATCTGATTTAAT
TCCTCCAGCACAATTGTAGCCTCAGTTGTATTTTACAGAT
GAGGAAACCGAGGCTTGTGCAATTCAGGTGATTTCCCCAG
CAACAGCGAATGCCTGTCAATTGACCGGGAAGATGCATTC
GTTGGTCACAGGCTCTGAAGAGATGAGAGAGCAGGCTGAG
GTGGGATTCTGGTTCCTTCTGTACGAATGTGGGCTCATTC
TTTCTATTCCTTACATTTGCTAAGGGCTGGGTGCCCCTAC
CTTTTTCCTTGATTGTCCAGTGACGGGTTTTTTTTTTTTT
TTTTTTTTTTTAATCTGCATTCCTCTGGTAAAATTAACTT
TTTTTTTTTTTGAAACAAGGTCTCACTCTGTCACCCAGGC
TGGAGTGCAGTGGTCCCATATCGGCTCACTACAACCTCTG
CCTTCTGGGTTACGGCGATTCTCATGCCTCAGCCTCTTGA
ATAGCTGGGACTACAGGTGAGCACCACCATGCCCGGCTAA
TGGTAAAATTAACTTTAAAAGAAGCTCTGGAGGCCGGGCG
CGGTGGCTTATGCCTGTAATCCCAGCACTTTGGGAGGCCA
AGGTGGGAGGATCATTTGAGGTCAGGAGATTGAGACCAGC
CTGACCAACATTGTGAAACTGTCTCTACTAAAAATGCAAA
AAATTGGTTAGGCATGGTGGTGCGCGCCTGTAATCCCAGC
TACTGGAGAGGCTGAGGCACGAGAATCTCTTGAACCCTGG
AGGTGGAGGTTGCAGTGAGCCGAGATTGTGCCACTGTACA
CTGTACCCTGTTTGCTCTGCAGCCTGGGCTACAGAGCACA
CTTCTTCTCAAAAAAATAAAAAAAAAAAAGCAGCTCTGGG
CTTCCTGTCCATCTGGACTGTGCGCCATTTAACAACTGCC
ACTTTTCTCCCCAGAAGAGGCTGCATTTCAGTAGCAGAGA
ATGTGTCCCCAATATATAATTTATCATTCTTTTATAAAGC
ACTTTAAGCTCTTTGGGGATAGCGAGGGCTGTGTAAATAT
GTTATTTATTATTCATTAACTTTATCCTCTTAATGGTCCC
CCCCCAACAGGTCTGAATCAATCGAGAGGCGTCAGGTTGC
AAGAAATGCCACACAACCTCCTTTGTTGGTGAGAGGCTTG
GCCACCGCCCACGCATGTCCATAGACTAGGTTGTCTTCAG
GTGAGCAGCTGACCTGAGGTGTTTATGATCCCTGCAGCAA
ACTCTGTTCATCACAGAAATGTTGTTCAAAGCACAGGAAC
CCTCAATTCATTGGTGAGTAGGGGAGAGCAACTGTTTAGT
AAATTGAATATTTTTCTTTCAGCGCTTCAGAGTTGCTGGA
TATCTTGCCCAAATTTATTGCTCCTAGCTAGTAGAGTACA
CTAAATACAAATACATCTTTCTTTTTCTTTTTCTTTTCTT
TTTATTTTTTTTGAGACAGGGTCTCACTCTGTCACCCAGG
CTGGGGTACAGTGGCATGATCACTACTCACTGCAGCCTCA
ATCTCCGGGGCTCGGGTGATCCTTCCACATCAGCCACCCA
AGTAGCTGGGACTATAGGTGTGTGCCACCACGCCTGGTAC
ATTTTTGTATTTTGTTTGAGATGGGGTTTTGTCATGTTTC
CCAGGCTGAAATCTTTCTAAAAATTAGACTTTGTGTCTAA
TTATGAAAATATTAGGTCGGGTGTGGTGCCTCATGCCTGT
AATCCTAGCACTTTGGGAGGCAGAGGCAGGCAGATCACCT
GAGGTCAGGAGTTCAAGACCAGCCTGGCCAACATGGTGAA
ATCCCATCTCTACTAAAAATATAAAAATTAGCTGGGTGTG
GTAGTGCATACCTGTAATCCCAGCTACTCAGGAGGCTGAA
GCAGGAGAATCGCTTGAACCCTGGAGGCGGAGGTTGCAGT
GCGCCGAGATTACAACACTGCACTCCAGCCTGGGAGACAG
AGCAAGACTCTGTCTCCAAAAAAAAAAAAAAGAAAAACAA
AATGTTCATTTGTAAAAATGTGGAAGATAAGAAAAAGAAG
AAGAAAATAAATACCACCAATAGTTTTTACTGCACAGAAA
TAATAACAGCTTTAAAATTTTAATTGCCATCCAGTCTTTC
CCATGTTTGACATGCTGCATCTTGCTTTTCTTATTCAACA
TTTTCTGTTTCATGAATACTTTCCTGTGTCATCAAATATT
TCTCAGAATATGATTTAAATGTCCTTATATGGACGTGCAC
AAGCAGATCTTTCCTTGGTACCTTAGGCTGTGTGCACTGT
CATTATTCCAGAACATTAATTTCCATTGATGATGTCACAG
GGCTAGGTGACCTGACTGAAAATGAAGTGTCAGCAGAACT
CACACTAAAACTTAAGTGTATTTTAATACACCACTTAATA
AACTGTTTCTCATAATAATGAGTTTTTCCCCATTACCAGA
AGAAAATAAAAATCCTAGTCAATTTAGATTTTTCCTGAGG
CTTGAAGATAGTAAAATTGAGAGCACACTGGGCAAGAAGC
CAGCAATGACATTAATAAAGCCCACCATAAGCCAGGTACA
GTGGCTTATGCCTGCAATCCTAGCACTTTGGGAGGCTGAG
GTGGGAGGATCACTTGAGCCCAGGAGTTTAAGACTGGCCT
GGGCAACGTAGTGAGACCTTGTCTCAACAAAAAATTAAAA
AATCAGCCAGGTGTGGTGACACATGCCTGTAGTCCCAGCT
ACTCAGGAGGCTGAGACAGGAGGATCGCTTGGGCCAGGGA
GGTAAAGGCTAGAGTGAGCTATGATCACACCACTACATTC
CAGCCTGGGCTATAGAGTGATACTCTTTCTCTAAAATAAA
TAAATAGGCCAGGCGAGGGGCTCACGCCTGTAATCCCAGC
ACTTTGGGAGGTTGAAGTGGGTGGATCACCTGAGATCAGG
AGTTCAAGACCAGCCTGACTAACATGGCGAAACCTTGTCT
CTACTAAAAATACAAAAATTAGCTGGGCATGGTGGCGGGC
ACCTGTAGTCCTGGCTACTCAGCTAGCTGAGGCAGGAGAA
TCGCTTTAAGCCAGGAGGCGGAAGTCACAGTGGGCCGAGA
TTGCACCACTGCACTCCAGCCTGGGTGACAGAGCAAGACT
CCATCTCAAAAAAATAAAATAAAATAAAATAAAATAAAAA
TAATGTAAAGACCATGATAATGATTTGTTAGCAGCCATGA
TAAATTCACAGAATGTTTCAGCTTGGGTTCCCTGATTTGT
GCTGCTACACTCCAGGGACATCAGACATGAAGCCTTGGAC
CACAGGTCTGCCCTGAAGTATCTCCTTTGACAGTTCTGTT
CTTATTCCTGTAGACTCACCAGATCCATGAGTACAAACCC
ATATACTGCATTTCTTTTAGAACAAATTAGAACAGGTCAA
GTTGTAATGCAAAGAAAACAAACCTAAAATGATTCATGAC
ACACGAATGTCTGAGAGCCCGGAGAGGGAAGCACGCAGGG
CAGAGCTCTGTTCTGGGTGGGAGGGCACTTCCGGCCCTCC
AGCTGCCCATCACTGACTTCTCTTAGTGGGGCTCTTGTTT
GGGCCTTTCCTCTCACTAAGGTTTGATTCTGTCCCAAGTT
CCTGGCAGGCAGAGGCCATATCTGTGTAAGTCACTGTGTA
TAATACCCAGCCAAAACCCATCCACAAATGTCCCCGATAA
GAGGCTTTATTTACTCATTTCCTTAAGAGGCAATGCATTC
ACCTGGTTCAAAAATCCAAAAGGCAGATGGGTGCAGTGCC
TCACGCTTGTAATCCCGACACTTTGGGAGGCCAAGGTGGG
CAGATCATCTGAGGTCAGGAGTTCAAGACCAGCCTGGCCA
ACATGGTGAAACCCTGTCACTAGTGAAAATACAAAAATTA
GCCAGGGGTGGTGACGCATACCTGTAATCCCAGCTACTCG
GGAGGATGAGGCAGGAGAATCACTTGAACTAGGGAAGCGG
AGGTTGCAGTGAGCTGAGATCGTGCCACTGCACCCCAGCC
TGGGCGACAGAGGGAGACTCCATCTCAAAAAATAAAAATA
AAAATAAATCCAAAAGGCACAAAAGGGTGGCAAAAAAAAA
AAAAAAGCCTTCTTCCCTCCCCAGTCATCTTGTTTTACCA
GTTTCTTATGTGTCCTTCCATAGATATTTATGCATTTATA
AGCAAATATATATATTTTTCACCGTTTAAATCAAATAGTG
TGTTCTGTGTATACTCTTCTCTACCTTGCTTGGTTCCCAT
AGCAATGTCTTAGAAATCATTTCAAAAGCAGTTCATAAAG
AGCTTCCAATTCTATTTTACAGTTGCCTAGTATTTAATTG
TCTAGGCCATAATATAGTCAATCCATCCCTTATTATTATA
TTATTATTATTATTTTGAGACAGAGTTTCACTCTCTTGCC
CAGGTTGGAGTACAGTGGCATGATCATAGCTCACTGTAAC
CTCGACTTCCTGGGCTCAACCAATTCTGCTGCTGCAACCT
CCCGAGTAGCTGGGACCACAGGCACACACCACCATGCCTG
GCTAATTTTTGTATTTTTTGTAGAGACAGGATTTTGTGGT
GTTGCCCAGGCTTGTCTCAAACTCCTGGCTTCAAGTGATC
CTCCAGCCTTGGCCTCCCAAAGTGCCAGGATTACAGGCAT
GAGCCACCAAACCTGGCCTCACCCCTCATTAATTGACATT
TAGATTTTTCAATCTTTTATCATTACAATGCTTCAATGAA
TAACAGTGTAGTTCATTATTTTATATGTATGAGGGAATAA
TATATGCTTTGGCCTCTCACTACATGGATCTGAAAGTTTG
AAAGGCATGGGATGAATTGAGGCAAATATCATTTCATGTT
GAAATGAGGGGGAAGACAGGGTTCAGCTCTTTTTTAACAA
AACAAAACAAAATTAGCCTGCCCAGGTGAGTGTCTAATAG
GGTAAATAGCATAGCATAGGCATTACTGAATTTCAGTGCT
TAGCTCTTTGCTATCTGATCAACGTAGAGAGCTACAAAGC
AGTCAATTTGAGGTACTTGCGTTCTCCAAGACTTCTTTTA
TCCTTTCTCTTTACTCGATCCCATTTTCTTGTATTTTTAA
AGAATCAAGAATAGGTATTGAACACTCTAAACACTAGAGT
ACTACCAGTCCTCTGCCTTTAGCTTCAAAAGGAATCTGAG
CCTCCAGCTACCGGTGAGCTCTATTCCCTCCCTTTTCCTT
CCTCCCTTCTTTCCCCTTCCCTGCTTTCTTCCCTCTCTTC
CTTTTTTCCTTCCATCAACCACCAAGTAACCAGCCTTTAC
TGAGTGCCTGTCCTATGCAAGCCCTGTGCCAAAATCCCTG
CTCTAAAGGATCTTGCTACTAATCGGAGAAGAAGAGAGGG
CTGCCATTATGGTTGTGTAGTTTGGAGGACACTTCCTGGA
GGGAGGTGGGCTTGGAGAATACCTCCTGGGAAGAACTGAG
GTTGGGGGAATCCCAGGCATTGTTCCCTGTAGGTGGATGG
AACAGAACAAATGAGGGGGAGGGGGAGGTGTGCTCCCCAG
ACACAGAGAACATCACAGCAATGCTGGAGAGAGGAGCAGG
CGAGATTGGGAAGGGAGGTTTGGGGTCAGATTGTAGGTCT
TTGAGATACTGGGGACCAGTGATTGTGTGAGCAGTTGCAG
GGGAAGAGGTCAGAGCTGGAATGATGTCCCGGCCATACTG
TGTAGGTTGACTGCTACTCCAGCCTGGGCAATGGAGTGAG
ACTTGGTCTAAAAAAAAAGAAAATTCTCATGTGGGGCAGG
GCTCAGTGACTCAAACCTATAATCCCAGCACTTTGAGAGG
CCAAGGCTGGAGGATTATTTGAGGCCAGGAATTCAAGACA
AGCCTGGGCAACATAGGGAGACTCCATCTCTACAAAAAAT
AAAAAGAATTAGCCAGGTGAGGTGGCACACGCCTATGGTC
CTAGATACTCCAGAGGCTGAGGCAAGAGGATCACTTGAGC
TCAGAAGTTTGAGATTACAGCAAGCTGTGACCCCACCACT
GTACTCCAGTGCCTGGGCGACAGAGCGAGACCCTGTCCCT
TAAAAAAAAAATTTCCATGTGTACTCCAGATACCACATCA
TAAACAACGGGAATAATTTTTCTGAAAATGTCATTTGGAT
ATTTTTTGAGTAAGAATCATCTGAAAAAGAATCCCAAGAA
ATGTGTCCTTCACTTCCCAAATATATTAAAGATCATTTCA
AACTAATGTTGAAGGAACAATAGCCACACCAATAGTTTTT
TTTTAATGTAAATTTTTTTAAATAATTAAGTTCTGCTGTA
GGAAAATTTAGAAAGGTAGAAAAGCAAAAAGAACAGAATA
ATCATCCACAATTTTACTTCCCAGGAAAATTATGTTAACA
TTTAGGAATCTTGTTATATCTGTTTAGGTCTCAAATATAA
TATATATATGCAAATACATGTACCTATATATGTAATATGT
ACCCCGCTTTTCTTTACTCATTATCAGCATTTCCTCATAG
CATTCAATATTCCTTTAAAGCCTTATTTTTACTGATGGCA
TAAATCCGTTTCTATGAGTGCACCATAATTTGTTTAACCG
TTCTTCTAGCTTGGGAGATTTGTGTTGTTTCTAATTTCTC
ACTACTACAGATAATGCTTCAGCAAGAATTTTGGTACATA
AATACTTACATCTCTGATTATTTCCTGAGGATATATTCAT
AGGAGTGGGATTATAATATCCAAGGGTATGGAATTTGTTA
TTTTGTTGTTGCTTTGACTTGAAACAGGGTCTTGCTATGC
CATTCAGGTTGGAGTGCAGTGGCACGATCATGGCTCACTG
CAGCCTCAACCTCCTGGGCTCAAGCAATCCTCCCACCTCA
GCCTCCTGAGTAACTTTCCCAATTACAGGCAACCACCACT
ATGCCAGCTAAATTTTAATTTTTTTTTTGTAGAGATGGGG
TCTTGCCATGTTGCCCAGGCTGGTTTCAAACTGCTGGCCT
CAAGCAATCTTCCTGCCTGAGCCTCCTAAAGTGCTGGGAT
TACAGGTGTGAGCCACTGTGCCTGGCTAGATATGAACTTT
GCAAAGAAGTTTAATATACATTAATACATTTATACTTCCA
TCACCATTATATGAAAGCATCAGTCTCAAAATAACCTTAT
CAACAATAAGTATTACCATTTTTAAAAATTTTAAGCTCTT
TGATAGGTGAAAAATTACATCTTACTTTTGATTCACTTTC
ATGATTCAGTTATCAATGAAGTTACACATTTTTTCCATGT
GTTAATTGACCATTTATATATATTTTTTTCTTTCTTCCTT
TTTTTTTTTTTTTTTTGAGGTGGAGTCTCTCTCTGTCACC
CATGATGGAGTGCAATGGTACAATCTTGACTCACTGCAAC
CTCTGCCTCCTGGGTTCAAGCGATTCTCCTGCCTCAGTCT
CCTGAGTAGCTGGTATTACAGGCATGTGCCACCACGCTTG
GCTAATTTTGTATTTTTAGTAGAGATGGGATTTCTTCATG
TTGGTCAGGCTGGTCTTGAACTCATGACCTCAGGTAATCC
GCCCACCTCAGCCTCCCAGAGTGCTGGGATTACAGGCGTG
AGCCACTGTGTCTGGAAAACACTTATATTTTTTCTTTTAT
GAAGAAATTGTTTATGCCTTTGGATCATTTTTCCATTAAG
CCATTTATGGGTTTTCATTTGGTTGTTATTTTAGTTTGGC
TTTTGTTTTGGTTCATTTTTATGGCTTTACTTACATTAAG
AATACTACATTTTTATCATATGCATTGCAAGTGTTTTTAT
AGTTTTTAGTTTGCCTTTTGTTATATTTTTGAAAATCAGT
AATTTAAAATTTTACAGGGTCAAAATTGGTATCTTGTTCC
ATTGTTTAATTGTTTCTTTCCATATATTTTTGTGTGTGTG
TGTGATGGAGTCTCACTCTGTCACCAGGCTGGAGTGCAGT
GGTGCCATCTCAGCTCACTGCACCCTCTGCCTCCCGAGTT
CAAGTGATTATCCTGCCTCAGCCTCCCAAGTAGCTGGGAT
TACAGGCGTGCGCTGCCATGCCTAGCTAATTTTTATATTT
TTAGTAGAGACGGGGTTTCACCATGTTGGCCAGGATGTTC
TCGATCTCTTGACCTTGTGATCCGCCCACCTCGGCCTCCC
AAAGTGCTGGGATTAGAGGTGTGAGCCATCGAGCCTGGCC
TGTTTCCATAAATTTTATGCTTAGAAAATCTTTCATCATC
TTCAGATTGTATAAATAGTCACCATTATATTTTTCTACTC
TTTTTAATGCTTTCACTTTAATTTTTTTTTTTTTTTTTTT
TTGAGACAGGGTCTCACTCCAGTTGCCCAGGCTGGAGTGT
AATGGCACAGTCAGGGCTCACTTCAGCCTTAACTTTCCTG
GGCTCAGATGATTCTCCCATCCCAGCCTCCCCAGCCTCCC
CAGTAGCTGGGACTACAGGCACGCACCGCCACACCTGGCT
AATTTTTTGTATATTTTGTAGAGATGGAGTCTTACCATGT
TGCCTAGGCTGGTCCTGAACTCCTGGGCTCAGGTGATCCT
CCCACCTCAGCCTCCCAAAATGCTGGGATCACAGATATAA
GCCACCGAGTCCATCCACATTAAATTCTTTAATGTATTTG
GGGGTTATTTTGCTGTGTAATGAGTTGTAAAGAGGATTTT
TCCCCAAGTAGTTAACCATTTGTGAAAACCGTATTTATTT
CACACTGTACCTTTCCTCATTGATTTGTGATTTTAAAAAT
ACCATACCATATCCTAATAGCTTAAATATTTTAGGGTCCA
TTTTAGAACCATCTTTTGTACTTCATTGATCTATTTCCTT
ACTTGTGTCGCTACCATATTGTTTCAGTGAATGTGTCTTT
CAATTGGCTTTAATATCTGGTAAGGCAGATTCTCCCTTAT
CATTCTTCTCTGTTGGAATTTTCTAACTATTCTCAACTGT
CTATTATTTCAGATATATGCTAAAGTGATTTTTTTCAAAT
TTAAAAAGTTTTGAATTTTATAAGCCTATGTACCAATTGA
AATAAAGTGTTCTCCCATGAATGTGTCTGCTCTTTCCTCA
GGTGTCTTGCTAATTCTAATCCAACCGGAGAAAGCCTCTT
GAAAGTCCTTGGCAGATGACAGAGAGGAAAATTAGAGGCA
GATAATAGCTGTCTTGGGTGACTAGTATTGAACATTACGT
ATTTCCTTGTCAGAACAATTAGAAAGGAAAAAAAATTAGA
TGCCTTAAAACCTACTAAAAAGTTAAGTGGACAGTTGCAG
AAGTAGAATTACATGCACACGTATGTAAAAAGAGTCAAAG
TGGCTTTAACCGTAAATAGATTGTACATATTCAAGAGAAT
GGCCACAAGCTGTGTTTCCTTCATAATTTGGAATGCTCTC
TGTGCAGGTAGTAAAGAGCTTGTGTCAGTATAAACCCAGC
CGCACTGTGTTTTGTGTCCTACAGCCCTCCATTCTGTGGG
TTGATGTGTCACCAACAGAGTTAAGCGTGATTCGCTTAGC
TGAGTCAGGATCAGATGCTGGGGAGCTTAAAAATAGATGT
GTTGGAGAGCAGATTTAGCTTTATTTCATGAAACATGGAG
TCTTACAGGCTGCATACTAAACCCTAATGGAAACTTTAGC
ATTTTAAGCGGGCTGAGCAAAAACTCTTCCTCCTTTGTTC
TAACTCAGCCTCAGTGGAAATCTAAGAAAAAGAAAGAGGG
AGAGAAGTTCCCTGATTTTATAAAGACTGTCCAATGATTG
TGTGAGCTATTTATAAAAGTAAATCTAAAGATCTTTATTC
ACTTGTGCAGGGTTTAAGTTAAAGTGGTAACAATGTTGGA
TATCTTTCTAGTATAGAGAAGGCAATATTCACAATTTCAA
AAGGACTATCTTGGAGTTTTAGTAGTCTGGGCAAGCTGAT
TGCTCTAACAAACAACCCTTACACTGAGCAGCTTAACACA
ATAAAACTTTATTTCTCACTCATGTCACGTTTTAATGTGG
GTCAGTGGGGCACTCTACTCCATGCAGTCATGCAGGGATC
CAACTCTACCTTGTGGCTCCACCCTCCTTCCAGCCAGCAG
ATGGGAAAAGAAAAGGAGCATCCCATGTAGAATGTTTTAA
TAGGCCAGGTCTGGACATAATGTTTCCAATGGGTAGAATT
TAGTCCCATGTCCACACCTAACCTCAAAGGAGACTGGAAA
ATGCAGTCTAGCAGTGTGCCCAGGAAGAAGTGAGGAGCAC
AGATATCGGTGAGTACTAGTGGCTTCTGCCATAGGACTTT
CTCTCTCTCTCTTTCTTTCTTCCTTCCTTCCTTTCCTTCC
TTCCTTCCTTCCTTCCTTCCTTCCTTCCTTCCTTCCTTCC
TTCCTTCCTTCCTTCCTTCCTTCCTTCCTTCCTTCCTTCC
TTCCTTCCTCTTTCCTTCCTTCTCTTTTTTTTTTTTTTTT
GAGACGGAGTTTCACTCTTGTTGCCCAGGCTGGAGTGCAA
TGGCACGGTCTCAGCTCACTGCAACCTCCATGTCTCGAGT
TCAAGCAATTCTCTGCCTTAGCCTCCTGAGTAGCTGGGAT
TACAGGCACTTGCCACCACACCTGGCTAATTTTTGTATTT
TCAGTAGAGACAGTGTTTTGCCATATTGGCCAGGCTAGTC
TCGAAATCCTGACCTCAGGTGATTCTCCCGCCTCAGCCTC
CCAAAGTGCTGGGATTATAGGCGTGAGCCACCGTGCCTGG
GCAGGACCCATTCATTTCTTCATGCACTCATCCATTCATA
AATACTTACCGAATAGTCATTATGTGCCAGATACTAGCTA
AGAAGACAGGACTGCAGGGTATCTGCCTTCAGGAAAATAC
AGTCTTGGTCTTGAATCCTCACCTACTAGCTGTGTAAGTT
TCATCTGTTTGAGCTACTAGGTAGGGATGAATGGAGCTTG
CAGTGCCAGGTGAGGGCTGCATGAAATAACATATATGAAG
CCCCATCATGCTTTACATACATGTAGTAAATGACCTATTC
TGCATTGATCATATGTCTTCAACATTATTTGCTATTACTG
TTAAGACACAGAATTCACACAATGCTTGCTTTCCCCTCAG
ATCTCAAAAGAGTAGATTCATGCTGTCACTTTCTCTGTTT
ACAAATTAGCTGGGTTTTCATTCTATCCAAATAGCATTTT
TCCAAATATGAAAAATACTTAATTCTTCAACCCAAGTAGT
TTATAGTTTTTATTATAGCCCATTTGGGCCCTTCACATTG
AGAAAAGAAAAACATTCATTTGAGGGCCTAGAAGCTATTG
GCAGTACAATCAGTGGGAGTACCAGCAAAAGGAATCTCAT
AGGTTTGCACAATAAAACCTCCAGTATGAGAGACAAAGAG
GTCTAGCCATCCACTGTTGTGTTCACATTGGCCACTAGAT
GGCAGTGTATCACAGGAATATGATGACCCACTCTGGGGCA
CTAATGGGTATTTGCTCTTGGACTTCAAGTCCTAACTTCT
AAAACAAACTAAAGAGAGATGAAAGAAGCAGCATAAAAAT
ATCAATTTTTTTCTTCTTAAATTTGTGAAAAGAAATATCT
CTAAACACTCTCAAAATGTTCTCTTGTGACATTTTATATT
CATTTTTATACCTAAAGCCAATATAAATAACGCAGTTATT
ATAGTTTACGAACACTGACTGTGCATGTACGAGGCTCTCA
GGGTTTTCTGAGTCAGTTTCTGAGTGCCCTTTGAGGCTGA
TTTCTATTCTTGGTTTTCCATGCACATTTGGGAGTTGGTC
TTGATTGAGGCTGCTGATAAAATTCTCATTTTTTTCCTGG
TTTAAAAAAAAAAAAAAAGACTGGGCACAGTGGCTCACGC
CTGTAATCCCAGCACTTTGGGAGGGCAAGGCAGGCAGATC
ACGAGGTCAGGAGTTTGAGACCAGCCTGTCCAACATAGTG
AAATCCTGGTCTCTACTAAAAATGCCAAAAAAAAAAAAAA
AAAAAAAAAAAAATTAGCTGGGCGTGGTGCTGGGTGCCTG
TAATCCTAACTACTCGGGAGGCTGAGGCAGGAGAATCGCT
TGAACCCGGGAAACAGAGGATGCAATGAGCCGAGATCGCG
CCACTGCACTCAGCCTGGGCGACAGTGTGAGACTGTCTAA
AACAAACAAACAAACAAACAAACAAACACACAAAAAGTGC
CAGGCGTGGTGGCTCACCCCTGTAATCTCAGCAATTTGGG
AGGCCACAGTGGGCGGATCGCTTGAGGCCAGGACTTCGAG
ACCAGCCAGGCCAACATGGTGAAACTCTGTCTCTACTAAA
AATGCAAAAATTAGCTGGGTACGGTGGCACGCGTCTGTAG
TCCCAGCTAGTTGGGAGGCTGGGGCAGGAGAATTGCTTGA
ACCCTGGAAGCAGAGGTTGCAGTGAGCTGAGATGATGCCA
CTGTACTCCAGCCTGGATGACAGAGATTCCGTCTCCAAAA
AACAAAAAGAGACATTCATTCGGAGACATCCAGAGCTACT
GAAAGCTAATGGGAGAATTTCTAGCAGTGTTTATCCTTGA
AGTGCTCATAAGGCTGTCCAGCCTAGAATGGAAGTTAGGT
AATGTTTTGTTTGTTGCTTAGTTTTAATTCATATCTATGT
GTGTTTTCTTCAGAGAACCAAATACTGAGTGGCAATTCAT
TAGACATGGTTGGAGATGATGCCTTAAAAGAGAGCTTTAT
GAATAATAATAATAATCACAGAAGCTGTTGTTTACTGAGA
TATCACTATATGGCACTGTTCCAAAGGCTTTACATATATT
ATTTCATCTAATCTTCACTCCAGCCAGGTATGAAAAATAC
TATTGTTATTGTTAATTTACAAGCAAGGAAATAGAGAGAG
AGGTTAAGTAACATGTTCGAGGTCACAGGGCCAGTAAATA
GTAGATTCAAAATTTGAACATGGGTTTATCTGGCTCCAAA
GCCAATTTAAAAAACCCAAGCCCTTGTTTTTTTTAATATG
TCATATTTGTTTTTTCTCTCTATTTCTTTCTTTCTTTCTT
TTTAGACAGAGTCTCCCTCTCTTGCCAGGCTGGAGTACAG
TGGTGTGATCTCGGCTCACTGCAACCTCTGCCTCCTGGGT
TCAAGCAATTCCCCTGCCTCAGCCTCCCAAGTAGCTGGGA
CTATGGGTGCACGCCACCATGCCTGGCTAATTTTTTATAT
TTTAGTGGAGACGGGGTTTCACCATGTTGGCCAGGATGGT
CTCGATCTCCTGACCTGATGATCTGCCCACCTCAGTCTCC
CAAAGTGCTAGGATTACAGGCATGAGCCACCGCGCCCGGC
TGTCATATTTGTTTTCTTATTGGATTGTCTCCCTGCTTAG
ACTGTGAACTCCATTAGGGCAGTGATGATGTATCTATTTT
GTTCATCATTTCCAGATGTGTCAGATACCCAGCAGGTATC
AAGAATGATTTGTCAAAGGAAGAAATGTATAGTGATCATG
TTTTCAGAATAAAAATAGTCATGTGTTTCTAGAAAACGGT
TTTTATTGATTTGTTCACTTACTTATATAAAGTCATGTAA
AAGGCTGAGTGCAGTGGCTCATGCCTGTAGTCCCAGCACT
TTGGGAGGCCAAGGCAGGCAGATCACTTGAGCCCAGGAGT
TCGAGACCAGCCTGGGGAACACAGCAAGACCCTGTCTCTA
TGAAAATAAAATAAAATAAAATAAAATAAAATAAAGTCAT
GTAAAGATAAAATATTTCATCACATTTTAAAATAACCCTT
AAGAAATCAACATAATCAAGACAATTTTAATTGCTGAAAT
CAGCAATGTCAGGAAGACAGGATTGCTGCCCCAAAAGAGC
TGCGGTAGACTGAGAAGTCAGCACACAGCAGTGTGAAGAT
GGACAGCCTGGGCCGGGCACTGTGGCTCACGCCTCTAATC
CCATCACTTTGGGAGGCCAAGGCGGGCAGATCACCTGAGG
TCGGGAGTTCAAGACCAACCTGACCAACATGGAGAAACCC
TGTCTCTACTAAAAATACAAAATTAGCCAGGTGTGGTGGC
GCATGCCTGTAATCCCAGGTACTCGGGAGGCTGAGACAGG
AGAATCGCTTGAACCTGGGAGGCGGAGTTTGTGGTGAGCC
AAGATTATGCCATTGTACTCCAACAAGAGCAAAACTCTGT
CAAAAAAAAAAAAGAGACAGCCTGAGGTGAGGATCTGGCA
GGTGAAACCAAAAACCTGCTCGAAGGGTCTAAGAGACTAT
GCTACTGCATAGTCATATGCAGTAAAAGTCCTTCCCTCCT
TTCTTCCTTCCACTCCAGCCTGACAGAGTAAGATCCTGTC
TCTAAAAAAAATAAAAATAAAAAGAGAGAGAGAGTGGGTT
TTGAGGAGGGAGTGTGTGAAGGAAAGCCTCAGAGTGGTGC
AGGAGGACAGGTGGCCATGGGTGGCCTAGAATGGGTGCTG
TTTAGTAAGTCATCAAGAAGGGCATTGGGTCACTCATGCT
CCTCCCATTCCCAAAGCCCCATCCGCTGCTTTGTCTCAGG
TAGAAATAAGTATGACAGAGCTTCCGGCACCTACCTTCTC
TTGCAAGTTCCCAGTTTAAACTTGTGCACTAAATCTCACC
TTTAATGAGAAGCAGCTTTTGGTGCTTCAGCAATCGTTCC
GGAGCCTCCTCCTACCGCTGTCAGGTTTGTGGGTTTTATT
TTTGTGTGTGTAATTGGAAAATTCCCCTGTGAGACTGGAA
AAAGGCATCAATGTCGCTACGAAAATGGTCTCCGGATCCA
ACCTATGGGATTGGGCAAGCTTCTGAAAGTGAAGCCCATC
AGAGAGGTGAGGGTCAGGTGGGTAATTTCACTCCTCGCTC
TGGTTGGACATTGGTCTTTGCTCTGTACAATTAGGAGATG
ACAACAGCCTGGGGACGACGAGGCTGCAGCGAGCGACACA
ACACATAAAACACATTTACGACACCTCCGTGGCAGAGCTG
GTTGGCGGCTGGCCGCATCCAGGCAACAGGAGGAGTTTTG
TGCTGGGCCTGCGAGCCGCCATTGCAAGTTCCCTAAAGGG
TGTTGGTGTCGCTAAAACCAGCTCCTTGCGTCCAAATACC
AATCTGCAGGTCTTTCTCTTTCCACATCTCCTCACCTCCT
CCTGCCTTTTCTTCACCAAAAAGAAAAATCGCCAAATGTC
TTCTCTCTCTCTCTCTTCTGTCCACCAGAGCCAAATTCTC
TTCTCCATGATCTTCAATAATTTATTCTGGAAAATTCACC
AGGAGAATTTATTTTGCATTTCAATGTCTCCATGATTGAG
TATCGTGTGTGATGTCTAAGCATGGCCACTTGCACTGATA
GATAACTAGAAAAGATTTGCTTATGAAGCAAGGACACTTT
TCCATTTACAAGAGCATCTCTCCTCTCTTCCACATTCCTG
ATTTTTAGCAAAGTGCCCTTCACTTACCAGAGACTCGACT
TGCATTGCTTGTAGAGAAATCGCCCGCTTGCCTCTTGGTG
TAAGACTCACTTTCCCTCCCATCTCCAGTTTGCATGTCTC
TGAATTCCCCAAATATTCTGGGCTCATATTTAATAGACCA
GTGTTTGTGTAAATCAATGCCTATAAACCGTTCACTTGAG
AATGGGGAGCTGGTATTTTTTATGACTCAAAGGACAGTAA
AAGCAGCCTCCACATAGGGCAACCACACGTTTTGTGATTG
AGTTATTAAGTTCTTGTTAGATCCATCCCAGTCCTGACAT
ACTGCACATCTCCTGTAGCCTGTAATTTCTCTAGTAGGAA
AAGAACTAAAAGACAGGCAAGCTCCATCTGAAACACCCTG
GAATCTCAAGTACACTTGCAGGTCAAGAAATAATTCCAGT
CTGAGTTTCTTATGATGGCAAGAATGAGATGTATTAAGTG
TGGGATGAAGGAAATAAATTATACCCTAATATGTCTTTTG
CCATATCAGTATATTTATTAAGAGTTCTAATTTCTTCTTC
CTTCCTTCCTTTCTTTCTTCCTTCCTCCCTTCCCTTCCCT
TCTCCTTCCTTCCTTCTTTCTTTCTTTCTTTCTCTTTCTC
TCTTTGTCTTTCTGTCTTTCTCTCTCTTCTTTCTTTCTTT
CTTTCTTTCTTTCTTTCTTTCTTTCTTTCTTTCTTTCTTT
CTTTCTTTCTTTCTTTCTTTCTTTCTTTCTTCTTCCTTCC
TTCCTTCCTTTCTTTCCTCCCTCCCTCCCTTTCTCTCCTT
TCCCTTTCTTTCTTTCTTTCTTTCTTTCCTTCCTTCCCTG
TCCTTCCTTCCTTCTTTCCTTTCCTCCTTCTCCTCCTCCT
TCTTCTCCTTCCTTCCTTCCTTGCTTTTCTTTCTGTCTTT
TTTCTTTCTCTCTTACAAGGTCTCACTCTGTCATCTGGGT
TGGAATGCAGTGGCACAATCATGGCTCACTGCAGCCTTGA
CCTCCTAGGCTCAAGTGATCTTCCCATCACAGCCTCCTGA
GTAGCTGGGACTACAGACACCTGCCAGCACCTATTTGTTT
CTTAAAACGTCCTTCTAGAGCCAGGGTCAGCAAACAATGG
CCTATGGGCCAAACCTGACCCACTACCTGTTTTTGCGTTG
TCCAAAGGCTAAGAATGGCTTTTACATTTTTAAATAGTTG
AAAACAAGCAAAAGAATAATATTTCCTAATGTGAAAATTA
CGTGAAGTTTGAATTTTAATGTCCCAAAATAAAGTTTGAT
GGGAACACAGGCATACTTGCTCGCTTTTGTCTTGTTTATG
ACTTCTGTGCTTCCACTGCAGAGTTGAGTAGTTGCCACAG
AGAGCGTATGGCTTGCAAAGCCTAAAATTTTTACCATCTG
GCCCTTTGCAGAAAAAGTTTGTAGAGCGCTATTCTAGAAA
AACAAAATGATGCTTCTTTGTTCACAAATAAATTCTCAAA
ATGTCAGTCCCCAAAAGGCAATTTTTTTTTTTTTAATCTT
TAGGGAGTGCCATTTCACAATGATCCCTTCTGAGCTAGGT
CCTACCTAATTTCACTCCAAGGGGTTCTTCAGAGTAGATG
GTTGCCTCCTTGAAGAATGCTGCTTGGTAAGTATTATTTC
CTAGTGTTACTTTTCAATAGGAAATAATAAGTGTTACTTT
CACTGTAGTAATAAGTGTTACTTTTCACAATAGTAATAAA
TGGTACTTTTCAATAGGGACACAACCCTTTATTTGAGGAA
ACTATAAATCAGTGTTTCTCATCCCTGATGGCTCTTTACA
ATCACCAAAGGAGTTTTTAAAAATCCCAATAGCCAGGTTG
TACCCCAGACCCAGACAATTTGAATCTCTGAGTGTGGGGC
CCAGACATCTGTATTTCTTTTTGTTCTTTTCTCCTTCCTT
TTCTTTCCTTCCTTCCTTCCTTCCTTCCTTCCTTCCTTCC
TTCCTTCCTTCCTTCCTTCCTTCTTTCTTTTCTTTTCTTT
TCTTTTCTTTTCTTTTCTTTTCAGTCCCCCTCTGTGGCCC
AGGCTGGAGTTCAGTGGTGTGAGCTCAGCTCACTGAAACC
TCTGCCCGCAGAGTACAAGTGATTCTCTTGCCTCAGCTTC
CCAAGTAGCTGGGATTACAGGAACACACCACCATACCTGG
CTAATTATTTTGTATTTTTAGTAGAGATGGGGGTTTGCCA
TGTTGGCCAGGCTGGTCTCGAACTCCTGACCTCAGGTGAT
CCACCTGCCTCAGGCTTCCAAAGTGCTGGGATTACAGACA
TGAGTCACTGCGCCCGGCCAACATCGGTATTTCTTAAAGT
ACCCTAGGTGATTCCAGTGTGCCATCAAGGTTGACTACTG
TGAAAGTCCAGCTGTACAAAGGGAAAACCTTCTATTTAGA
AAGTAGTGTTTTGATTGCTGTAGCCAATTCCATTGGAAAT
ACAAATATTTACCGAATGCCCACAAAAAGCTAATTGTTCT
GGAACCTCTCTCTCAAAAAGGAATGAAACATCTCTCCACT
CTCAGTAATTCAGCAGGGCAGATCATTGGCAATGGGTTGA
GTGGTCTCCTTTTCCCCATCCAGACCGCTATCTAAGTAAT
CATTTCTGGGTGCTCGTTAAATATGCAGAATTAGGTATGT
AGATATATGGATGCCAAAAGGGGCTGGGAGAATCTTAAAT
TTTATCATTAGAAGCAGCATCATCACAGCATAAAGCTCTT
AGACCCTCCCACTTACCAGCTAACCAACCCTGAACATACC
CCTTTATTTCTTTTAGATTCGTATTCTACTTCTGTAAAAT
GAGGTAATTATAATACAGTACCTACATCACAAGGTGTTGG
AAAGATTAGATGGGATAATACCCATAGAAGCTCTTTTATG
GCCAGGCATGGTGGCTCATGCCTGTAATCCCAGCACTTTG
GGAGGCTGAGGTTGGAGTATTGCTTGAGCCCAGGAGTTCA
AGAGCAGCCTGGGCAACATGGCAAAACCTCATCTCTACAA
AAAATACAAAAATTAGCTGGGTGTGGTGGTGCACATCTGT
GGTCCCAGCTACTTGGGAGGCTGAGGTGAAGGGATTGCTT
GAGCCTGGGAGGTAGGGCATGCAGGGGTTGCAGTGAGCCA
AGACTGCACCACGGCACTCCAGACTGGGCAACAGAGCAAG
ACCCTGTCTCAAAAAAACAAACAAAAGAAGGAGAAGGGGA
AGAAGAAGAAGAGGGAGGAGGAGGAGGAGGAAGAGGAGGA
GGAGGAAGAGGAAGAGGAAGCAGCTGTTCTCTGACTAAGA
ATTCTATTCACTGATTGGATACATTTTCATTGGGAGTTAC
ACTGCAGTGGGAGAGACAGAAATAAGCAAGGAAACTGGTA
AAATATGAACAGATGCCCATGGTGGTAAGTGCTGTAGAGA
AAAATAAAGCAGGGGAGGAAGCAGGAGTGTTGGGGGCAGG
GTGCTGAGGGTGGGGTGCTGAGGGTGATTTTTCAAATGGT
CAGAGAAAACTCACTAAGGAGACCCAATGACTGTGAGTTA
TCATTACGATATTAATGAGAAATGATAAACTACCTGAAGT
GCCTCTGAAACAACTTGTAACTGATAATATTGGGGGCCCC
TTAAAATTCATTGTAGAAAATGGGTCAAGGACATGAAAAC
TGGTGGGATTAATGGAAGTGGCTAAAAAACATATAGAAAA
GCTCATCTCTCCTAGTGACCAAAGAAAGGCAAATTACAAC
AAGATAACATTTGTAATTTATTGGATTGGGAAACTGGCAC
TGTCATTAACTGCTAATGGGAGTCTGAACTGATACCTCCT
TTTTGGAGGGCAATTTGTCAGTACTTATCAAATTTTAAAG
TGCATGCACATTTAGACCCAGAAATTCCGTTTTTAGGAAA
TGATTTTCTAGAAATATTCACACACAAGTATACAAGAATA
TGTGTATAAATATATTTATTTATTATTATTACAGTGAAAA
AGGTGGCTCGTGCCTGTAATCCCAGCACTTTGGCAGGCTG
AGGTGGGTGAATTGCTTGAGTCCAGGGGTTCAAGACCAGC
CTAGGCAACATGGCGAAACCCCATCTCTACAAAATAAAAA
TTAGTCAGGCATGGTGGCATGCACCTGAGGTCCTACCTAC
TTGGGAGTCTGAGGTGGGAGGATCACTTGAGCCCAGGAGT
TCAAGGCTGCAGTGAGCTATAACTCCAGCCTGCACTCTAG
CCTGGGTGACAGAGTAAAACCCTGTCTCCAAAAAAAAAAA
AAAAAAAAAAGGTAAGAAAGTAAAGATAATCTAAATGTGT
ATCTCAGGCACTTGGTAAATATTTGTTAAATGAATAAATG
AATGCATGGATAAATGGAATTTTTTTGTGTGGTGGAGTTT
TGCTCTTGTTACCTAAGCTGGAGTGCAATGGCGTGATCTC
GGCTCACTGCAACCTCCATCTCCCGATTCAAGTGATTCTC
CTGCCTTAACCTCCCGAGTAGCTGGGATTACAGGCGCCCA
CCATCACTCCCTGCTAATTTTTTGTATTTTTAGTAGAGAC
AAGGTTTCACCATGTTGGTCAGGCTGGTCTTGAACTCCTG
ACCTCAGATGATCCACCCGCCTCGGCCTCCCAAAGTGCTG
GGATTACAGGCATGAGCCACCGCACCTGGCCGGATAAATG
GAATATTATAAGGCAATTAAAAATTAGGTAATGTGTGTGC
ACAAACAGAAGAGGATGACTGTATTAGCAAATGCTGAAGC
CCATGGGGAACAATGTTAATACGTAGGGCATAAAATACAC
ACAGACATACCATGCTGTAAAAAGGTCTGGAGAGCTACCA
GTCAGACCACAGAAATCGAGTGTGTTAAACAATAGCAAAG
AGTATTTAATTACAGTTTCTTTACATGCTGCAGAATGGGA
GATCAAGGAGGTATTGAGGGAACATTTTCACATTTTCATT
TTCTACATTTCAGTATTGGTAGAAATGTTTTCAATTATCA
TATACGACTTAGGTACATTTTAAAAATTAAAATGATTCGT
AGTTTTTAAAATGTCTCTTAGAAATACAGATATTTTAGCT
GGGCAAAAGCTACTACATTCCTCACTGGCACTCATTTGCT
ATCCACTATAACTAAGCGAAGGTGGGAGGTATCCACTCAA
TGCCAAATGTGTTATTTCATGTCATCTTGCTAGATGGGGG
AGATGGAAGCTTTCAGAAGTTAAGCAACTTGCCACAAGTC
ACCAGCTGCACGTTGTAAGGCTTGTCTGGTGTCAAAGAAC
ACAAGCCCTCTTGTTGCTGACCAGTAGCCATGGAGGAGTT
CAGGGTCCTGAAAACACTGACCACCAGGCAGGAATGAGGA
CCTGAGGTCATATCAAGGCCCTCTCAGTCACGCAGGAGCA
ATACTGAAGGCAGAGACATAAGGGATAAACTTCAGCTTTC
TCACATTTCGCCCAGGACCAATCTTTGTGCAATTAAAATT
AAGATATTGCTCTAGAAATTTTTGAATCATATTTGAACAC
CACTAAGGCCAGAGACAGGTGCCCATGAATGAGTTCAGAC
CTCACTGGGTTGCATTTCAGCCACTGAGCCATGGGAACTG
GAGACAGCCATGAGAAAACCAGTTCTGATTTGCTGGAAAA
CTGTTTTCTAGGAAATTGACCATATATTCCTCAAAGTCCT
GTGTCTAAGAAAGATTCAAAGGAAGCATTTCTTGTAGAAC
CGAGTGCCAGGACAAAATTGATCACCCAAGAAACTGCTAC
ACTTTCTCATTCAGATAACTCGAGCCAGTAATCTATATTG
CCCTTTTTGGCTCTGATTGTAGAAAGCCCAAGAGCAAATC
TGAAGCTCAATTATTACAGCTGTGAGTCCTTAGCTGTAGC
AGATCTTTTGACTCTCAATATTTTCTTCCTGGATCTTCTA
ATTTTGCTTCTATTATTCTACCATGTCTTTTGCCCATAGA
GTCAAAGCTGAAGTCCTGACAATGCCCTGCAGGGCTCTCC
ATGGGCTGGTTCCTGACCAGCTTCCCAGCCTCTTGTCCCG
TCATTCACTCCACCCATGACTGGCTTTCTACAAGCACACA
CCAAGCTTAGAACTGCTTCCAGCTTTTGTGGTCATTCTGC
CTGGTTCTGGACTTCTGTTTCAGCCTATTTCTTGGCTGGT
TCTCTCTCACCAGGTCTCAGGGGAAGACCTTAGAGAGACT
TTCCTTGACCTCTTCCCACTGAGCACCAGTTACTTTGCCC
TGGGTCACCATGTTCATTTCCTTCAGAGCACTTATCGCTG
TCTGTATTGATCATGTTTACGTACTGATTGTCTCTCATCA
TGGAAGGAGTTCAGGACCTGTTCAGTCTTATTCATCTCTA
TATTCCTAGAGCTTAGAAGAGGCAGGTAGTAGGCTATCTT
AACCCATTTGGACTGCTACAACAGAATACCATAGACCAGT
TGGCTTAAACAACCAACATTTATTTCTCACAGCTCTAGAG
GCTGGGAAATCCAAGATCAAAGCACTGGCAGATTTGGTGT
TTGGGGAGGGCCTGTTTCCTGGTTTAGAGATGGTGCCTTT
TCCCTGTGTCGTCACCTGGTGGAAGGAGCCAGCTAGCTCT
CTGGGACCTGTGTTTTTTTGTTTTTGTTTTTTTTTTTTTT
TTTGAGATGGAGCCTCGCTCTGTCACCCAGGCTGGAGTGC
AGTGGCACAATCTCGGCTCACTGCAACCTCTGCCTCCCAG
GTTCAAGTGATTCTCCTGCCTCAGCCTCTGGCCTCCTGGA
TTCAAGCAATTCTTCTGCCTCAGCCTCCCGAGTAGCTGGG
ATTAAAGGTGTCTGCCACCACACCCGGCTAATTTTTGTAT
TTTTAGTAGAGACGGGGTTTTACTATGTTGGCCAGGCTGG
TCTCAAACTCCTGACCTTGGCCTCCCAAAGTGCTGGGATT
AGAGGCATGAGCCACCACAGGGTACCTGTTTTATAAGGGT
ACTGATCCCATTCATGGGAGCTCTGCCCTCAGGACCGAAT
CACCTCCCAAAGGCCCCACCTCCTAATATCATCACCTTGG
AGTTGAAGATTTCAACATATAAATTTGGGGGAAACACAAA
CATTGAGACCATAGCATGGGTACTTGATAAATATTTGTTG
GATGATTAATGAATAAATTTGTTTTAGACGGTTTCAAAAC
TTTTTTGGTTCAACAAGAAAGGTTAGTTACAAATATTCAA
ATCAGTAAAATATCAAACATAGTTATGAGTTACAAACATT
CAAATCAGTACAAATATCAAACATAGTTGTGAGCTAAGGA
GCATTTTCCTCCTATCACCTGTAGACTATACATCAAATAA
TTTAGCTTATTGCACCAAGCACTGCAATTAAGAGGTCTCT
GGCAATGTAAAAACTGCTTTATATAATTCTTTTTTGAGAC
TGTGTCTTCTTCTGTTGCCCAGGTTGGAGTGTAATGGTGT
GATTATAGGTCACTACAGACTCCAACTTCTGTGTTCAAAC
TATCCTCCCACTTCAGCCTCCCAAGTAGCTGGGACTACAG
GCATGCCCCACCACGCCCAGCTAATTTTAAAATTATTTAG
TAGAGATGGAATCTCCCTATGTTGGCCTGGCTGGTTTTGA
GCTCCTGGCCTCAAGTGATCCTCACACCTTAGACTCTCCA
AGTACTGGGATTCCAGGTGTGAGCCACTGAACTTAGCCCT
ATAATTCTTACATGCCATCTACCAACTTTATTACTTAGTG
TCCACAAGATATGTTCATTGAATAGGGGTTAAGTGCCCCC
TCCTAGCCTTCAGCCTGCACCAATTTCTCCTTCCTCTGGA
ACAACTGGTTCACCTCAAAGTGTATGCTGTTTCTTATTGG
CTGCTCTTGCAGGTGTTAGTCTGGTCTCAATGAGATGGTC
AAATCTGAGAAGGAAAGAAGAGCTTATGTTTTTCTTATGT
GACTCATCTCTCACTGCTTGGAACCTAGCACAGCAAAAAT
GCTAAATAAGTATTTGATGATTGGTTGATTGACAAACATA
CCATATACCAGTCAGTTACATCATCATTGGAAAAGCAGGT
TTAGGCCAGGCACAGTGGCTCATGCCTGTAATCCAAACCC
TTTTGGACGCCAAGGCAGGTGGATCACTTGAGGCCAGGAG
CTTGAGACCAGCCGGGCCAATATGGCGAAACCCTGTCTAT
ACTAAAAAAAAAATACCAAAATTAGCCAGGTGTGGTGGCA
CACTCCTGTAATCCCAGCTATGCAGGAGGCTGAGGCACTA
GAATCACTTGAACTTGGAAGGCAGAGGTTGCAGTGAGCTG
AGATTGCACCACAGCACTCCAGCCTGGGCAATGGAGTGAG
ACTCTGTCTCAAAAAAAAAAAAAAAAAAAAAAAAAAAAAA
AAGCAGCAGGTTTATTTCACATTTAAAGATTTAAAGTTGC
ACCATGATAAAATGTTATTTAGTAATGTACCAGATGAAGC
CATGGAGCACGTTCATCAAGCATAGAACTCTCCTACGTCC
TGGGATAAAAGCTGGATGAATAAGATTGCAAGGAGCTTGT
GGTCTCATTTAGGAAATGCCATTTATAAAAAGTGAATTAA
GATTTATATATATATATATATATATAGAGAGAGAGAGAGA
GAGAGTTTTTGTTTGTTTGTTTGTTTTGAGACGGAGTCTT
GCTCTGTCACCCAGGGTGGAGTGCAGTGGCCCGATTTTGA
CTCACTGCAACCTCCACCTCCTGGGTTCTAGTGATTCTCC
TGCCTCAGTCTCCTGAGTAGCTGGGACTACAGGCATGAGC
CACCATGCCCCGCTAATTTTTGTAGTTTTAGTACAGACCA
GGTTTCACCATATTGGCCAGGCTGGTCTCGAACTCCTGAC
CTCATGATCCACTCGCCTTGGCCTCCCAAAGTGCTGAGAT
TACAGATGTGAGCCATCACACCTGGCCAACAATATATTAA
AAGATAATGGAATTTTAGTGCTAGAAAAGATAATAAGGAC
CTAGACTAGGTATTGGCAAACTTTTTTCTGTAAAAGGCCA
GATAGTAAATCTGTCAGACGTTGCAGGCCCTATGGTCTCT
GTTGTATCTCTGTCAGTCACCAGCAGGCAGCGGGCAGCAT
TTGACTCCAGGCTATGTTTTGCCAACCTGTCCATGGTATT
TCAATAAGTGTCTTCGGATAAGAAGAATAAATTGGGCTGG
GCTCAGTGGCTCATGTCTGTAATCCCAGGACCATGAGAGG
CCAAAGTGGGAGGATTGCTTGAGCTGAGGAGTTTGAGACC
AGCCTGGACAACACAGTGAGACCCCGTCTCTAAAAAAAAA
GAAAAAACAACAAGAAGATATGTGAGCTCCTGTGGTTAGG
CAGGCAGCACTGCGGTAGGAGGTGGGAGTTGTCCTGGTCT
TGAAGGCATGATCAGGTTTGGAAAGCAGAGAGGAGGAAGA
GCAGGTGTTGAAGTCAGATGACCATCAAGAGCAACAAAGC
AAAGCTGAGTAATTGGGAGAAATGGTGAGAAGAAAATTTG
GCAGGAAAATAATTTGCACTGAGGAATAGACAGAGAGTGA
TAAGACTGAAAAGATGGTGGGACATTTTGGAGAATAGGCT
AATCCTGTAGGCCAGAACATCTGGAAATGCTCCACTTAAA
CAGCAGAGGGGAATGATAACTTGAAATGATGCTATTTCTA
TAAACTGTTTTATCATAAAAGTTAACTCAATTTATCATTC
TATTCCATAATGTTTGTTTTAGCATAAACAATTAATGTCA
GCCGGGCACAGTGGCTCATGCCTGTAATCTCAGCACTTTG
GGAGGCCAAGGCGGGAGATCACTTGAGGTCAGAAGATGGA
AATCAGTCTGGCCAACATGGTGAAATCTAAAAATACAAAA
AAAATTTACTAAAAATACAAAAATATGTTACTAAAAGTAT
TTACTAAAAATACAAAATACTTTACTAAAAAATACAAAAA
AATTAGCTGGGTACGGTGGCCGGCACCTATAATCCCACTA
TTTGGGAGGCTGGGACAGGAGAATGGCTTGAACCCAGGAG
GCAGAGACTGTAGTGAGCCAAGATCGGCCATTGCACTCCA
AGCCTGGGTGACAGAGTGAGATTTCATTAAAAAAAAAAAA
AATGTCATAAATGGCTTACCATTGCATAAAATTAATGCTT
CAGGAAAATTTGCTCTGTTCATTCAGTGGTTTTGAGGGCT
TCACCACACACTCCTGGAAGCCCTCTTACCTTAGTTTGAG
AAGGATGGCTGTAGGCAATGAGAAGGATTCTGATAAGGGC
TGGGCTAGTGGAGGGAGACCCTCTGGAAAGGTCATTATGA
TGTACTCAGATGACTGGGTTATGTGCACAGGTACTAAAAT
TTGGGGGCACAGAGACAATTAGAAAACTATTTTCATAGAC
AGCTGGGAAGTCATGGGAGCTTGTGACTGAGAGACTAAAA
AGGCAGAAGACAAACGTATTCAAGAGGTAAGGATGCCAGC
GTTTGATGAAAAACAGTTGGGCAAGTAAGATATACACATA
CAATAATTCCAAACTCCAAAGTAAGACAGAAGACTAATCT
TTTTTTTGTGTTATAAGTTTAGAGATACCATATTTTGTTC
TCAGATCCATGTGTCAACATTTTAACGTATCTGGAATCAG
AATGCATCAAACAATTGATGATGCAACCCAGTTTAATTGC
AGGTTTTGTTCTTTCTGGGTGGCACACAAAATTATGAGAT
GTCCTACCATGGCATCTTAAATTTGTTGAAATATGATATT
TGTAAGGTTTTAATTATAAATTTCTAGCTAATGATCTCTC
TTTGAGACCATTAAAATGACAGTATAAGCTACCCCAAGGG
TCAAGATGAGATCAGAGGCTTTTTGAGTCTATCATGGGGA
TTTTTCAATATATAATTGATGGACAGCAAAGACTAAGATC
CTTTCCAGAATTTTCCCTTTCCTCCCATAACTGCTCAAAA
CAATGTAGGTCTGTGTGATCACTTGATTTTTCACCTACTA
CCTGCCAGAAGCTACATTATACACAAAATGTAAATAAATC
AAGTCACACTCTTTATGACCTTTTAGAAGATACAGATACT
GTCAAAATATGTAAGAGTTTTCTTTAGACAATGTTGTTGC
CACTTATTTATGGCAATTACTTTACAGTCAAAGTCAGCTC
CCAAGTTTTCTGAAAATTCCTCTAAAATAGTAAATGGTTT
GCAATATTCTAAACTTTTAGGTGTCCTTTCCACTAGGAGA
TGAGTCCATGAAGCGTGAGCTGCTGCCCATTCTTGCCTCA
GTCCGAGTGCTGCAGGAAGTGCTGGGTGGGCTTGGGGCTG
TGGGATGAAATGTATGGAGCTTCCTCTTGTTTCATTGTTT
CCAAGCTGTATCCACTTCTGGACCTCACTTATTTCCTGCT
TTTTTTTCTTTTTCTTTTTTTTTTAAAGTCAGCCCTGCCT
CCCTTTTCTATTTTCCTATTAGGTAAAGAGTCTGATGAAC
TCATTCATGCATAAATTTCAGATAAAATTATTTATGCCGC
TACTCCTCCAATGGCTGTTGCATTTTCAGTCTTGAACCCA
AGCCTTTAGTCAAATTGGGAAATTTCAGGAACTTGGACTT
ACATTTTAAAGTACACTACAAGCCAGGCATGGTGGCTCAC
GCTTGTAATCCCAACACTTTGGGAGGCTGAGGCAAGAGGA
TCACTTGAGGCCAGGAGTTTGATACCAGACTGAGCAAGAT
AGAGAGACCCCATTTCTACAAAAAAATCAAAAAATTAGTT
GGGCATGATGGCATGTGCCTGTAGTCCCAGCTACTTGGGA
GGCTGAGTTGGGAGGTTGTTTGAGCCTGGGATGTTAAGGC
TGCAGTGAGCCATAATCATGCCACTGCATTCCAGCTTCGG
TGACAGAGCAAGACCCTGTGTCAAAAAAATTTTTTGAGAC
AAAAATAAAAATACACTAGAAAATGTCACCTATACATAGA
AACAGTAATAATAATACTTCATAGGGTGATTATATGGGTC
AAGTGAGCTAATATTTTTAAGTGCCTGGCACACAGTATAC
ACTTAATTAATGGTGGCTATTACCACTATTGCTGCTTGAG
TTATTGTTTAGCAAATCTCTGTACAATTAGAAGCTGTTAT
CTCTGCAATGGCAGCAGAGACAGTACGTTCTCCTCCCCAG
CTGCATAAGGTAAGTGTGATCTGATGTTGTAGACAATGAG
CTTCATTAGCTACAGATTATATAATGTATTTCTGGTGACC
ACTGTGGTCAAGTTCAGCTTGCCAGAAATAAGGAGCAACC
CACAACAGGTCTCACTGAGCAATAGTATGTTTCAAGTGCA
AACAAATACCTCATTTAAATGCCTTATAAAACAGTAGAGA
AATTATGTGTAATGGAAATTTAGGGAAGGTCTGCTAACAT
TGTATTCTTCTTTCCTTAAATTTCCCCACCCACAATTTAA
ATATTTTTAATAAAGCAAATTGTGTAATGCATCAATGAGA
TGTCCTTCTCAGGACATGGTTTCAAGGAGATTCCAGTTGG
ATGGTCAGGCTCTGAGAAGTGGAGTGGGGTTTGTTGGGCC
CTGCTGGGTTTGGGATTGATTAATGGTGTTGTGATAAGCA
GAGAAACAGATCAGTGGCAGCTCCTGCTCCCAGCTGTCAC
AGCTGGGCCTCTTCTCTCTTGCAGCCTTTAAAGCACCTCC
TTTCCTGTGGAATTTCTGTACATTATTTGCTCAGACGCCA
AGATGCCATAGAAGCAGCTGGCTCTGAGAATCTGGTCAGG
TGCATGTATTTGTTGTGGTTTAGGACATTACCTTAGCAAT
TCCCCATTCCTGTCTTCCCCAGGAGTGAGGGGTAACAAAT
GCACTCTAACTTTGGAGAGAGAGCAAGCAGGCTAGCCAAC
TTGCAAAGCCAAGTGCATCTTTAGTAGTGGAATGTTATAT
ATTGTTTCTTTTTCTAAAAGAAACAATGTACAACATTATA
AAGAAACATTTTGTTTCTTTTATATTTCTGTTTCTAAAAT
GTTTTACATAGCCTGGCCAACATGGTGAAACCCTGTCTCT
ACTAAAAATACAAAAATTAGCAGGGTGTAGTGGCGCATGC
CTGTGATGCCAGCCATGTGGGAGGCTGAGGCATGAGAATT
GCCTGAACCCAGGAGGTGGAGGTTGCCATGAGCCACGATC
GTGCCACTGCACTCCAGTGGGTGACATAGAGAGACCCTGT
CTCAAAATAAAATAAAATAAAATAAAATAAAATAAAATAA
AATAAAATAAGTTTTACAGAGGTGACTGACAGGTGAGCCT
CACATGAGCTTTTGGAGGCTCCCACATATAGACTGAATTG
CCAAGTGAGACTTGGTTTCTGAGTTAACGCGTCCATTGCA
GCAATGCATTATCCCCGCCTATATTAAGGTGGCCTATCAC
ATAGCAACAGACACTCAGATCACCTTCAACACAGGCTTGC
TCAGCAGTCTCAGAAGGGTCTCCCCATTCCCTCTTGAATA
AGGATTTAGCCTGGCTGAGGGAGAAGCCAAAAGCAAACCA
CATAAGCAGACCTCCAAATTCACCTCAAGGTGCAATGCGT
GGGTGAGGTTTCAAGGTCACTAAAGATATCAGCAATACAT
GAGGTGTTTATCATGTTAGTTGAACAGGTGTTGCTATTCC
CATATTACACATGAAGAAACCGAGGCTCACAGAGGTTGAT
ATCAGAACTAGAAATAAGACCCAGATCTTTTGAGTCCTCA
TGCTGTTTTCTTCCTATAACACGGCATCATATTAATATTT
TTTTTTTAGACAAGGTATCACTCTGTTGCCCAGGCTGGAG
TGCAGTGGTACAATCACAGCTCATCGCAGCCTCAACCTTT
CAGGCTCAAGTGATCCCCCTGCCTTAGCCTCACAAGTAGC
TGGGACTATCGGTGCACATCACCATGCCCGGATAACTTTT
TATTTTTATTTTTGTAGAGATGGGGTCTCACCGTGTTGCT
CAGGCTGGTCTCAAACTCCTGGGCTCAAGTGATTCTTCTG
CCTCAGCCTCCCAAGGTGCTGGGATTACAGGTGTGAGCCA
CCACATGCAGCCCATTTTTCTTTTTTAAAAAACAGAGGAC
AATACTTCATAATCTATGAAGTCTCTTCCGGCTCTTGTGC
TCTCTAAGTCTAGGATCCTGAAATACAAAACCTGGCCTTT
CAGGCCTGGGTGACTGTGGTGGCTGGCATTGTTTCAAAGG
CTGTATCCTCAAATGTAGATTTTGTTCATTCTGAGAAGGT
GAGTAGTACCTTTGAAGTCAGAAAAGGAGTGAGATTATTT
CACTTTATTTGTTTTCATTGCATTGAAATATGACTTCTTA
ACTAGTATCCAAGTAAATAATAAGAATAAGGCAATAAACA
CTTAAGTTTAAAGTTTATGATCCCTTTTATAGCAGTGTCA
GAGATATGAGCAAAACTAATAAATTAAAACTAGTAAATTT
TTGAAGAAACTCTTGTTTGGTCAATTTCACACGATTAAAA
TGGGACATTACTAAAGGTACCTCAAACATCCACACCACTC
CAAATAATGTCCTACATTCCCCTACTAAAGATGCACTTGG
CTTGGCAAGTTGGCTAGCTTACTCTCTCTCTTCATTCACT
CTTCTGCACAGCACTGCACGTAATTTTTCTGAGTGGAGTT
GGGAGACCCATAAGCCTACTCTGTTCTGAAAACAAGATTA
CAGAACTGTATTTTCCATGGGAGACAGTTAATTTTTAAAT
ATACATTTTTCTCTATTTCTAAACATGGAATAAACATGTT
TCCCTTTATTCTTAAATGTAAAATGCATATTCCTGAATGC
AGCTTTACCGAACAGCTTTTGTCTTAAAAGTTCTACTATT
TATTTATTTTGTCATTATCTGATATGTCAGCAGTATTTCA
TAATGCCTTGTGTCACACAAAAGCAAACACAGTCATGTTA
CATTAATGACTAGGCTGGGATCATATAACTGACTAGCTAT
AATTCTATGCCCCCTTGCTATAAAAAACATGACCCTAAAT
CCTAACCAGCTTTGGAATAAAAGGCCCCACAATTATGATA
TAGTAACAAAGTTCATGTTGTATACAATTTGATTGTTTCA
ATGTTCTTTGCCCATCCATTTTCATTTTACCTGCTATTAT
ACATGTTAGTAAAAGGTAAGTGGAAATCCACTCTTTGGTA
TTTTAGGTACAATGTTCATTTACCCAACATACTTGGCCGG
ATAAAACTTAGTAAACTTCTTTTATAATCCCGGTGTTTGA
AGTTAGGACTAAACCTAGCTTGCAGTGTAATTGTAATCAC
AGACATTTTCCATATGTATTTGGGTTTCCTAAATGAGGTC
TAGGTAACCATCTGCATGCATCTAAATATATGATCAGTCA
CCCCAATACCACTTGATTTTTAGCTAGACTAGTCTTTACC
AGATACTAGTTACTCAACAAGTCCTAACCGTCTGGAGGAG
ATGGCAACCTTCTCTTTGGTCTATTACTCACCCAAAGGGT
TCAGCAGAGATGATCAGTAAAAGGAGCTATATATGCCCAA
TCTATTAGACAAAGTAAGACTAGCAAAGGTAGCTCCGTGT
GATTTTACCTTCCTCCAAAAGAGGAGCTGTTGCAAGGGCT
CCAGCATGCACTTTTGTCCTTCCTGTGAATCTTGCAGGGT
TATTTTTTGGAGGCTAGATAGAAAAAGCTTCCATCGTTGT
ATCATTTCCTTCAGTGCCAGCAGCTTTTATTCTTTTCAAC
AAGTGTTTAGAGGAAAGTGTTGATGCTTATTAATCTGTTT
CTTGTCTTACAAATGTGCTTACACATGATTGGTGGTAAAA
CTGCATATCTGACAGCTCTCAACGTAATCTACATGGCAGG
ACAAGATTGTTACACTGAACAGATCTGTTTGGAATTGTTA
TTCTTTGTAATTACCTTCATTAAGTGAAAGCATGTGTCAA
TCAACTTTGAACTTTGAACATACCAGTAATTTGCAAGAAA
AATGCACTTCAATTTCTTATAAGCACACATGTGCTTGAAG
ATGAGTATATATGTAGGTAGGTATATGTGCTGTATTAGAA
ACATGTTTTAGTAATTTTCTGAATATACAATTTCCCCCTA
GTTTGCATATGGTAACTTTAAATATAAATAAAGTATACAA
CAGCTCCAGATAATGATATCAACAGAGTATGTTTAATAAA
TGGCTAATTTATGTACTAATATTTAAACAGACACTTTTAA
AATAAAGAACACTCCTCTCTAAATTTCTGCAATAAAAGTA
TATGTTCACATGAATTTTAACTGCCTCTCCTCAGTAGAAG
TATACATTTGAAAACATATTTACTTTTTTGCATTACTATA
CATTGTACATCAACCCTAGTGTTATCACTTTCTTGATTTT
ATCAGAGCTTACCTTGGTCAGGAATCTGTCACCAATGAGC
GGACACTTCAAGAAAGTATCCTGAACTTTTGTGGGTTAGT
TAAGAAGTGCAAGGGTGGAGGGTGAGAGGAGGGTGAGGAT
TGCAAAACTACCCATCAGGTACTATGCTTATTACCTGGGT
GACAAAATAGTCTGTACACCAAACCACCATGACATGTAAT
TTACCTACATAACAAACCTGAGGCTGGGCGTGCTGGCTCC
TACCTGTAATTCCAGCACTCTGGGAGGCTGAGGCAGAGGA
TCCGGGTCCAGGAGTTCAACACCAGCCTGGGTAACATGGC
GAGACCCTGTCTCTACTAAAATACAAAAAAAGTAGGCAGG
CATGATGGTGTATGCCTGTAGTCCCAGCTACTTCAGGGGC
TGAGGTGGGAGGATTGCTTGAGCCTAGGAGTTCAAGGCTG
CAGTAAGCCTTGATTGTGCCACTGCACTCCAGCCTGAGCA
ATGGGAGTGAGACCCTGTCTCCCCCGCCCCCCCAAAAAAA
AGAAAAGAAAGAAAAAAGTATAACAACCTGCACATGTACC
CCTGAACCTAAAAGTTTTTTTTAAAAAACGTGCTTCTCAT
TCTACCTTTCACTGACTGTTATAAACCAATGCTCTTCTCT
CCCTTAGTGTAATGGATGCCCCCATGCACTTATTCATTCA
TTCAGCATTTCATTCTTTCATTCATTGATCCACATTTCAT
TCATTAATAAATTCATTCACTCATCCACATTTATGAAATA
GCTGTACAGCATCCTGGGGTATTGGGATTAAACAAATGAG
TAAGATACTCAAAAGAGAATCTAGGAAACGAAACAGAAGA
AAAGCTTAGGAATCAGTAGCACTGTAGTGTCCTAGTCTGG
CTTTTCCAGTCCGGGCATTATGCAAATTCCTTTCTGCTTC
TTCCGCATGACCATTTTTCTCCACCAGGGGGAGTTGAGGT
ACAGAAAAACAGATAAAGGTGGTGGAGGCAGCTTTACGAC
TCCTCAGCAACTCCCTTCCCTTCTAAGGGCTGAAATTACT
GATTAAAACGAGGTTCTTCAGACGCTCTGTTAACTTCAGC
TATGCAGCTTATCCTCCATATAGGAGCCAGAGGAATCTCT
GTGGACTGGCATTTTTCAACCTAAACCCTCCAGTGGCTTC
CCGGCTCCCAGAGTGAAGTGGAGACGCTGTTAACCTGTTT
TGCCCTCTTCCCTCCCTCACTTTATTTCCTACTCCTCATC
CCATCCCTCAGGCCACTCCAGCCCCACAGACCCCGTCTCC
ACTCCCATTTCAGGCCTCTGCATTGGCTGTTCCCTCTACC
TGGGTTCTCTTCCAAGATATTCTCCAAAGTCTCCTTCCTT
TGAGTCTTTGTCAAATGTTGCCTTTTCCATGAGACCCACT
GTGACTGTGCTTCCAAAACTTGCAGCCCTGGCCTCAACAT
GCATTAGCATGAGCTATCCGCTACGCCTATTATTATTATT
ATTATTAAGGCAGAGTTTTGCTCTTGTTGCCCAGGCTGGA
GTGCAATGGTGCGATTTCGGCTCACTACAACCTCCACCTC
CCAGGTTCAAGTGATTATCCTGATTCAGCCTCCTAAGTAG
CTGGGATTACAGGCATGCGCCACCATGCCTGGCTAATTTT
GTATTTTTAGTAGGCACTGGGTTTCTCCATGTTGGTCAAA
CTGGTCTGGATCTCCCGACCTCAGGTGATACGCCCACCTC
AGCCTCCAAAAGTGCTGGGATTACAGGCCTGAGCCACCAC
GCCTGGCCCTGCTACCCCTTTTTAGGCAGCACTTAAGACC
TTCTATCTAACATGCTATATAACTTGTTTTTTCTCTCCTT
TCTCTTTCTTTCTCTCCTTTCTTTCTTTCTTTTTCTTTCT
TTCTTTCTTTCTTTCTCTTTCTTTCTTTCTTTTTCTTTCT
GTCTCTTTTTCCCTCCCTCCCTCGCTCCCTTCCTTCCTTC
CTGTCTCTCTCTCTCCCTGTCTCTTCTTGAGACAAGGTAT
AGTTCTGTCACCCAGGCTGGAGTGCAGTGGCACAATCACA
GCTCACTGCAGCCTCTGCCTCCTGAGCTCAAGTGATCCTC
CCATCTCAGCCTCCCAAGTAGCTGGGGCTATAGGCTCACG
CCACCACACCTGGCTAATTTTTCCTGTTTTTAGTAGAGAT
GGGGTTTTGCCGTGTTGCCCAGGCTACGTATTTTCTATAT
TTATTGTCTGTCTCACCTCATACGGAGGTAAGTTCTATGA
AGGCAAAGATTTTTGTTTATTTTACTGATTGATGTTTTCC
CATTTCCTAGAGCAATGCCTGGAACATAGTGTCTATTAAG
TATTTTTTGGATAAGTGAGGATTTCCAGGTCTTCCTGACC
AAGCCCAATAGGCTTGGTTTTATGAGGATGTCCACCATTT
AAACTTTGCTATTTTCTGATGGAAGTATCCGAGAGGAGTG
TTGTGAGTAAATGCACATAAGGAACTCGGAACAGTGCCCA
GCACCTGGTAGACTTTTAACACACAGAGCACTTCATGGCA
GGAGGCATGGGGTTAAAATGTGTGCTCTGAGCCAAACCGA
TCAGGGCTAAGTCCTGACTCCATCTTTCCTAGATGTGTGA
CCTTGGGAAATGACTTCATCTCCAGGTGCCCTCAGTTTTC
ACTTCATAAAACAGAGATGATGATGAGATAAAGTGCCTCA
AAGGGCTGTGGGGAAGTGTCACTGAGGTCATCTATGTGAG
GTGCTTAGAAGAGGAACAGGTTGCTCAAAACCTCTCGGAT
GGGCTGTGGGGAGGGCCGGTGGAGGGTCCAGCAAAGGAGA
AATCTGTGAAGAAACTGAGGGCGATTCCAAAACTCTCCGC
TCCAGGAGTATTCTGAGGAGAAGTGACTGAAGTGGATCAT
GGAGCTTCTGGAACAATTTGGGAAAACTCTGGCGAGCTGG
CCTGGAAGAGGCACGGAGGGTGGGGGGAAGTTAGTGGGGA
GACATTTAGAGGGAGAAATCCTGCAAAGCTGGGAGTTTAA
TGTGGCACTGAGTCGGGGACCCACAAAATCCCTTGGGGCT
CTAGTGTGGGGCTCAGTGAATGGAGGTGGGCAGATCTGGG
GTGAGGATGTCACTTGGGACTGGAGTTGGCCCTGTGCCTC
AGAGCAGGGTCTTTAAAACACCGAACCCCTTGATCTCCTT
TGTAAGGAGGGTTAAGGTTCCATGAGTGCCTGGAAGTGGA
GGCTGTGAAAATTAGTGAGACAAGTACAGAAAACTCTTTG
TTATTGAAAAGGAAGAGTCATTATTAAAGTAAGAAGATGA
AAAAGAATTTATAAAATGCTCAAAGAATATATGCAAAGGT
TGTACTTTCTATAATTAAGGAAAATATTTCTAGAGGTGAT
TGATCATATCTCTTTGTGTTATAATGCCCACTGCTATGAC
TATAATAGCCCAGTCAACACACTCTTTCAGAAACTAGATG
ATTTTTTTAAAAATACGATCATTTCAGCATTCGCAGTTTT
CTGCTGTTGAAATACATATTTTACTTTTAACAGCTTTAGT
AAGATACAACGCACTTACCATATAATCTGTCCATTTAAAA
ATGTACAGTTTGATGGTATTTGGTGTATTTTAGTTGTGCA
ACCATCACTACCATCAATTTTAGAACATTTTTATCATCCC
AAATGAACTGTACCCATTCGTAATCACTCCCCATTCTTCC
CTACCCTCAGCCTCTGACCATCACTAATTTCCTTTCGGTC
TCTATAGATTTACCTATGCTGGACATTTCATGGAAGTAGA
ATTATAGAATTTGTCGACTTTTTGTTTTGTTTTGTTTTGT
TTTGTTTGAGACAAGGTCTTACTTCGCCACCCCTACTGGA
GTGCAGTGGTACAACCATAGTGCACTACAGCCTGGAACTC
CAGGGCTCAAGTGATCCTCTCACTTCAGCCTCCGAAGTAG
CTGGGACTGCAGGTGCACACCACCACGCTCAGCAATATGT
CAACTTTTATGACTGACTTCTTTCACTTAGTATAATTTTT
GTTTGTTTGTTTTTTAGATGGAGTCTCGCACTGTCACCTG
GGCTGGAGTGTAGTGGTGCGATCTTGGCTCACTGCAACCT
CCCACTCCTGGGTTCAAGTGATTCTCCTGACTCAGCCTTC
CGAGTAGCTGGGATTACAGGTTCTTGCCACCACATTCAGC
TAATTTTTTTTGTATTTTTAGTAGAGACAGGGTTTCACTA
TGTTGGCCAGTCTGGTCTTAAATTCCTGACCTGGTGATCT
ACTTGTCTCGGCCTCCCAAAGTGCACCTGGCCCACTTAGC
ATAATTTTTATAAGGTTCATCCAAGTTGTAGCATGTATCA
GTACTGCATTGCTTTTTATCAATGAATAATATTTCAGTGT
GTGGATATACCACATTTTGTTTATGCAGTCATCAGTTGAT
GAGCATTTGAATTGTTTTCACTTTTTGAATATTATGAATA
ATGCTGCTATGCACATTGGTGTATACATTTCTGTGTGGAT
ATATATTTTTACTTAGCCTGGGTACCTATCAAGGAGTAGA
GTTGCTGGACCATATGATACCTCTATGTTTCACCTTCTCT
TTTCTTTTTTTTTTTTGTTTGTTTGAGACAGAGCCTTGCT
TTGTCACTCAGGCTGCAGTGCAGTATGCAATCATAGCTCA
TTGCAACCTCAAACTCCCTCCCCAATTCCAGCACTTTGGG
AGGCGGAGGTGGGCAGACTGCTCGAGCCCAGGACTTGGAG
ACCTACCCTGGGCAACACAGAGACCACATCTCAAAAAAAA
AAAAAAAAATACGAGGCTGGGTGCCCTGGGGGGTGAGACA
GATCACTTGAGGTTGGGACTTTGAGACCAGCCTGGCCAAC
ATGGTGAAACCCTGTCTCTACTAAAAATACAAAATTAGCC
AGGCGTGTTGGCACATGTCTGTAGTCCAATCTATTCGGGA
GTCTGAGGCAGGAGAATCGCTTGAACATGGGAGGCAGAGG
TTGCAGTGAGCTGAGATCATGCCACTGCACTCCAGCCTGG
ATGACAGAGGGAGACCCCATCTAAAAACAAAAACAAAAAC
AAAATATCTACAAACAATCAGTGGAGTATTCCTATTGGGT
TGCTATTTATTTTATTTTATGTTTTCCATTGTTTTTGGGG
AGCAGGTGATTTTTTTGCTGTGTGGATAAGTTCTTTAGCC
ATGATTTCTGATATTTAGTGCACCTGTTCCCCGAGCAGCG
TGCGTTGTACCCAGTGCACCCAAACTCATAGCTCACTGCA
ACTCCCAACTCCCAAGCAATCCCCTGCCTCAGCCTTCCAG
AGTGCTGGGATCGTAGGCATAAGCCACCATGCCTGGCCCA
TGTTTTACCTTTTGAAGAACTGCCAGACTGTGTTCCAAAG
CAGTGAAGCACATATTTTTGCAGTAAAGCAAGAAATTTTA
TAAATGCTATGCCCTTTCCGCAAGTTCCACTTTTTATCCA
GACCTTCTCCTAAGAGCTGATTTCTGCAGCCTGGAACCTC
CAGGTGGGCAGCCTGCCTACAGTGCCAAGGGCAGGTGTCA
GAGAGGTTGATGGAAGAGAGTGGGAGGGACAGCAGAGGGA
GGAGAAGAGAAAGAGCAAGGCAGAGAGAAAGAAGAAGTGG
GTGACTAAGGCAGGAGTAATAAAACATTGAGCTACTGGGG
GCTGTCCACTCCTAAGCCCCAAATTTTAAAATACATTTGT
AGTGTAAGTTTTCCGAGCAAGTCTCTCAAGTGCTTAAAAG
GTGGGGGTTGGGGGATTTGACCTCCATGTAGAATGCTGAA
CGCTGTCATCAGCTGTGGCTGGTTCACAGGATTACTCATG
TCCTGCGGTGAAGGGCAGATAGGAAAATGACTCACTTCAC
ATACAGCAGCGCCCCTCCACCCTGACGCACATAAGCATCA
CCTGGGAGCTTTTAAATACTACCGATGCCAGGGCCTCATG
CCAGAGATTCTGACAGACTTGGAATGGGGTGGAGCCTGAA
GGCTGACCTATTCTAAAGGCTCTTCAGGGATTTTTAATAT
GCAGCTAGGATTGAAAATCACTTATGTAGACATACAGTTT
TTATGTTTTAACAAACACATTTAAGGCAAACAAACTACTG
GGATGATCTTTGGATGCATCACAGAACTTTTTCAGAAGCA
TTTGGTAGTCCCAATGATTTCTACTTCTAAAGAGTGCTAG
TGAATGAGGGATTCTGATTGAGGACTTACTTTGCTGCCTT
AGGGTTCTCTCCTAACCAAAAGGCTTTCTGTTTTGGAATC
ATGGAGCACATCTTTTGTCGGCTGCGAAAAGCTCTAGGTG
GAAGGGAAGAGCATCAGGTGGTGAAGCTGAGCCAGGAGAG
TCTAAAATCCATGTGGCCTCTCAGGCACCCTGGAGTCTAG
AGGGAGTCCCCTGATCTCACATTGGAGAGTAATTCTAGGG
GTAAGTACTTTTTTTTTTTTTGGTAACTTTTTTTATTGCA
AAGATAGTTTTTGATTATTATAGAGCAGAACTGGTTGATG
GGCTTGAAATTTTATATTTTTCTCTAATTGAAATATCTAC
AAACAGAGGCTGGGCGTGGTGGCTCATGGCTGTAATCCCA
GCACTTCGGAGGCTGAGGTGGGTGGATCCCTTGGGCCTAG
AAGTTTGAGACCAACCTGGGCAACGTAGTGAGACCACATC
TCTATTTTAAAAAGTTTTTAACTGGGTGCGGTGGCAGGTG
CCTGTAATCCCAGCTACTTGGGAAACTGAGGCTGCAGAAT
CCCTTGAACCCAGGAGGCGGAGGCTGCAGTTAGCTGAGAT
AGCACCATTGTACTTCAGCCTGGGCAACAAGATTGAAACT
CCAACTTGAAAAAAAAAAAAAAAAAAGAAAAGGCCATGTG
TGGTGGCTCATGCCTGTAATCCCAGCACTTTTGGGAGGCC
AAGGTGGGTGGATCACCTGAGGTCAGGAGTTCAAGACCAG
CCTGACCAACATGGAGAAACCCCATCTCTACTAATACAAA
ATTAGCCAGACGTGGTGGCACATGCCTGTAATCCCAGCTA
CTTGGGAGGCTGAGGCAGGAGAATCACTGGAAGCTGGGAG
GCGGAGGTTGTGGTGAGCTAAGATCGTGCCACTGCACTCC
AGTCTGGGTGACAAGAGCGAAACTCCATCTAAAAAAAAAA
AGAAAGACAGACAGACAGAAAGAAAGAAAGAAAGAAAGAA
AAAGAAAAAGAAAAAGAAAAGAAAGAAAGAAAGAAAGAAA
ATATTTACAATCAGTGGAGCATTCCTCTTGGGTTGCTTAA
TTTTTTTTTTAATTTTCAATAGTTTTTGGGGAACAGGTGA
TTTTTTTGTTACATGTATCAGTTCTTTAGTGGTGATCTCT
GAGAGTTTGCTGCACCTTTCACCTGAGCAGTGTGTACTGT
CCCCAATGTGTTGTTTTTTATTCCTCACCTCCCTCACCCC
TTTCCCCGCTGAATCCCCAAAGCCCATTATCTCATTCTAA
TGCCTTTTTATACTCATAGCTTAGCTCCTACTTCTAAGTG
AGGGGGTGGGTACCATACATTCATGAAGACATGTTTATGG
AGTTCCTTCTGAGTGCCTGTTAATCATCTGGAGCAGTACC
ATGGAGTTAGAAGACAAGTCCTCCGACTCCGTGCCTTCCA
GTCTCCACACACCTCAGTGACCTTCACACCACCACCCTAG
TCCAAGTCACTGTCTTCTCCAGCCTAAATGTCTGCAGTTG
CATCCTACTAACTGGTCTCCTCGCTTCTGCTCTTAGTCCC
CTATAGCCTATTCTCATAGCTAGAGGGATTTAAAAAAAAA
TCAGATGCCCTTATTCCCTTGCTCAAAGCTTTCAAATGGC
TTCTCATCACATTTAGAATATAATTCAGCTCCTCGCATGT
TACAAGACTGCACCCCTACCCACCTCTTCATTCTCATCTC
CTCTACTTTCATCTTCCCAACCCTGTTGGCCTTGCTCATT
TCTTTCTGAGAGCCTTTGCACTTCCTGTTCTCTCTGCTTG
TTTTCCCCCTAGATATCAGTTGGTGCTTACAAGTTTCTCT
AAACCAAGCACCCTGTAGTAGAATCCATGTGTCTCTCACA
GCAGCCACTAAGATCATTTGCAATTAGGAGGTATTCAATA
AGACACTTGATGATGTGAATGGATATAAATATAAAGAAAA
GAACATATAAAGAAAATGACATGCTGGAAAAATCCCTGCC
CAAAATTCTCTGGAACAGGTAACTCAAAAGAGCCAAATCA
GCGTATCAAGTCTGATGTGGTTCTCTTGCTGCTCAGAGAG
CTGTAAAGATTTTACGCTTGTGCAAGCAGATCCTCTGGAA
GAAGTAATTTTCCCTTTGGGAGAGTAGCAGTACACAGGCT
CAGCAGTAAATTCATAGTATTTTACAAGATGAAAAGTGAA
AATCATATTAAAAGTAGTAATCATACAGTAGCAGCACCAA
TCTCTTGTACATTAATGGTATGGTGCCATAATTTGACCAT
AATTTCTCTTTCTGTGTCTCTGGCTCTCTCGACTATGAAA
ATGCTTAGTGGCAGGTCTACACAACACGAAGTAAAACAGT
GGTAGCAGAGAAAGATACATTTTGATATAGCACAGTCTCT
GCTTCCTATATTTCTTTCACCATTTAAGTAATAGTAGGCT
TTGCATTTGTATAAATCATGCAGACAATAGTGTGGGACTC
TGAAGACGTGGTCCATGATGGCTCGAGTCTGTGGATCACA
AACCTCAGATGAAGGTGGAGAGTGTCAGGGGAGGCAGGCA
CAGTTTCAATCTATTTTCTTCCATCGTTGCTTGTAATAGG
TTTTCCGACATGCTTTTACCTTATGAGCATTCATTCTGCT
TATTCTTTTGGAGTTGTTCTTCATTACTCAAAAATCATCT
CTGATTGTCTTCCACATGTTTTTCCTTTTTAGAAAAAACC
CTCACCAGGTGCTTGGGAGGCTGAGGTGGGAGGGTTGCTT
GAGTTCGAGACCAGCCTGGGCAACATAGCGAGATCCCCCA
TCTGAAAAAAAGAAAACAACAAACAAACGAAAAAACCACA
CACAAGTTTAAAAATGGGGAAAAAAAACCCTCACACACAA
ACCTAAATGCAATATATGTTGATTTTAGATGATTTGGAAA
TATATAGAACAAAGAAAAAACAGTTACCCATAATTCCACC
ACCTAGAAAAAAGTCAATAATTCCTATATTTCTGTCAGAA
TACATTAACATTTTAACTTTTTATGATTATAAAAGCAATA
CATCTTGATTGGAAATTTTGGAAAATGAAGAAACTGTAAA
GAAGAAGGAGGAACAGCTCATCATGTAGAATAACTTTTTG
ATTATCTGTATTTCACTACAAGAAACATGGAAATCAAACA
AGAGCATCAGGCTGACTGGTTGAAAGATCCCAAGTAAAAA
AATAAAACAAAAACATTCCTGTAGGTCTGAACTGAGTGAC
CTTTGAGCCTCTCAGCATTGGCTGTATTTTCCTTTTCTGG
AAATGCCAGACTGGGAGCACTTCCAGAAATACTCCTGTGC
TGGGAGAATGGCCTGGGCTGGGAGGATCGCCATGGAGAGG
CTGGGCTGGAAGTATAGCTATTGGGCTGAAGATGGGTTAG
GCTGGGAGGATGGACATGGAGAGGCTGGGATGGGAGGATG
GCCATGGGCTGGAGAGGATGGGCTGGGAAGATGGCCTGGG
CTGGAGAGGCTGGGCCGGGAGGCTGGGCTGGGAGGCTGGT
CACAGGCTGGAGAGGTTAGGCTGGGAGGATGGCCTGGGCT
GGGAGGATGGCCATGGAGAGGCTGGGCTGGGAGGCTGGCC
ATGGGCTGGAAAGGCTGGGCCGGGAGGATGGCCTGGGCTG
GGAGGATGGCCATGGAGAGGCTCAGAACTCACCACAAGAG
GTAGGAGAGAGGGTGAAGGCTGGGAGCTGAGTGTGTGTCA
GTGTGTGCGGAGGGGCTGGGAAGGAGGGTGGGCATGCTTG
CATAAGAATTCAGGGTGGAGAAGGCCAAGGAGAGAAAAAG
GGCGTGAGCAGGCAGGTGGAGGCTACAAAAGTGGCCCTGT
GCAGGGTGCTGGCTACTGCTGAGAGCCTGTCCTCTAGGGG
TGCCTTGCAGGAACTGAGAGCCTAGGTCTGTCTTGAGGAC
CGCTGGGTGCAGAATACACTTCTCTGTGGCCTGGCAGGAC
TATCTGGGTCATAAGTCATAGAGTGTTTGCACCAACTAGG
ACCCTCTCTACTCAAGTAGACCAAGATGAAGGGAAAGAGA
CTCCAGTAGGATGGGAGGTGGAGGTGGGATTTGGCTGGGA
GGGTCCTTGCTGCTGCATTGAGTGACAGGTGGCTCCTGCT
CTCCAGTCACTTTAGGAGAACATGGTCCTGTACAAAGACC
ACTCTACAGGGAGCTCATTGGACATCAGGGTTCCATCCCA
GCTCTAATACTGGCCACCCTTAAGCTTATAATTCTGGTTT
TTTTTTTTTGAGACGGAGTTTCGCTCTTGTTGTCCAGGCT
GGAGTACAATGGCACAATCTGGGCTCACTGCAACCTCCGC
CTCCTGGGTTCAAGTGATTCTCCTGTCTCAGCCTCCCAAG
TAGCTGGGACTACAGACATGCGACACCACGTCTGGCTAAT
TTTGTATTTTTGGTAGAGATGGGGTTTCTCCATGTTGGTC
AGGCTGGTCTCGAACTCCCGACCTCAGGTGATCTGCCTGC
CTCAGCCTCCCAAAGTGCTGGGATTACAGGTGTGAGTCAC
CCGCCGGGCTACTTTTTTTTTTTTTTTTTTTTTTAATCAA
CACCCATCCTGCCTATAGTGGGGAGAATTCTCATGAGAGT
AAAATGAGATGGTAAATAGTATTCTGTGGCTGGATTCCAA
GTACCCATCAGGTCTCTGTTAGGATAGCACTCCCTCCAGG
AGGCCTCCTCAGACCCCAAGTCTGGGTTAGGGGCCGACAC
TATGAGCTTCCACAGTAATTGATCCCTGGCAGATTGATTG
TCGGTCAGTTTACCTCTCTGGCTAAGCTAATGAGCAGGAC
TGGTTGGTTGGTCCCTGTATCCTATCCCAGCGCCTAGCAC
GGTTCCCAGCACCACCAGCGGTTCAATAAACCTTGGTTGG
CTGAGTAAGTGTCGCTGTTGAGTCACTGCAGAATATAATG
CAATAGTTACTGATTTGCTTTTTATATAACAACATCAAAA
ATTGAGAGGTAAAGAACAGAAGTAAAATCCCTAAGACTCC
AGCTGCTTGAGGTATGTTCCCACCCTGGACTTGCCAACTT
TCACTGTAAAATTGCAACATAGTAAGTATTTGTCAGCTAC
AGACTTCGTGCCCATGGAATTTAATCTGCTACTTCCTCCC
AGGCCAACAACTTGAGGCCAGAGGCAACAAAAAGAGGACT
GAGTGAAGCAGGAAGCCTGCAAAGCCCTGGATTCCAATCC
AGCCCTAGCTGTGAGCCGCTGGGTCACTGCTCTGCAGTTC
TGCTTGCCTGTCTGCAAAGTGAGTCGATGTGGCTGCCTTG
AACACACTTTGATTTTTATTTACCTGAAACACAAAAACTT
GTGAAGCCAGCAATACAGGCTTAGGCAGCCACCCTAAGAG
CTGGCTAAGATTAGGCAGCAAACAATCTTTTGGCTACAAT
GTCTAGCAGGTACGAATACATTAAACCAAAAATATAAAAC
GGCATAATTTGTGCTGGATGCATGGCTAAGTCTGCATGGG
TCAGTGTGTGGGCACAGGACTAAATCAAGGCAAAGAGCCA
CCCCAACAGCTCACGGAGCTGGTTAAGCACCTGTGTCATC
ATTATGGTGAAACAGATTCAGAAAAATTGTATATGTATGG
TGGGGGAAGGCTGGTAGGGGAAAACCATTTATTGAATCAC
AGGTAAATTTTTGTTTCCTGGCTGGGCGCGGTGGCTCACG
TCTGTAATCCTAGAACTTTGGAAGGCTGAGGGTGGATCAC
TGGAGTCCAGGAGTTCAAGACCAGCCTGGCCAACATGGGG
AAACCCTATCTCTACTAAAAATATAAAAATTAGCCGGGTG
TGGTGGCGCATGCTTATACTCCCAGCTACTCGGAAGGCTG
AGGCACGAGAATTGCTTGAAGCTGGGAGGCAGAGGTTGCA
GTGAGCTGAGATTGTTCCACTGCACTCTAGCCTGTGTGAT
AGAACAAGACTCGGTCTCAAAAAAAAACAAAAAACGTTTT
TTGTTTGCTAGTTTTGTAAAATTTCATAGCGTATGATGTA
TTTTCCATCGCAATATATTTGTAGCGCAACTGACTATTGC
CACCATCTCCTACTCTCAGTGGTTCCTAGCTCAAGCATGT
TCTCTCTTAAAATAGTAAAATTATACCTAAGCACATTATA
TTATGTTGTTGCTAAGCCCTTGGCCTTATTTTATTTTTTT
TGAGACGGAGTCTAACTCCGTCGCCCACGCTGGAGGGCAG
TGGCACAGTCTTGGCTCACTGCAACCTCTGCCTCCTGGAT
TCAAGCAGTTCTCCTGCCTCAGTCTCACAAGTAGCTAGGA
CCACAGGCACATGCCACCATGCCCAGCTAATTTTTGTATT
TTTGGTAGAGATGGGGTTTCACCATGTTGGCCAGACAGGT
CTTGAACTCCTGACCTCAAGTGATTCGCCTGCCTCGGCCT
CCAAAAATGCTGGGATTACAGGCGTGAGCTCCTGAGCTCA
GCCAATTTTAAATGAACCTAATGAACTACCTAATATGTTT
AACTATCACACAGATATAGTATTTAATATGTACCTAGTGT
ATATTAAAAACATATAATAGTAAATATTTCCAATTTTATG
TTATAGCATTAATGATCCTTCCTCTAAAATTAGTGTGCTT
ATTGAATTGTATAAGAAATATTTTCAGAAAAAATCAATTA
TTTACTATTTAAAGGGGTGAAAAAATTGTTTTTTTTCTTT
AATAAGATAGCTTTTGGGCCGCGCATGGTGGGTCATGCCT
GTAATCCCAGCACTTTGGAAGGCGGAGGTGGGTGGATCAC
CTGAGGTCAGGAGTTCGAGATCAATACGGTGAAACCCCGT
CTCTACTAAAAGTACAAAATTAGCTGGGTGTGGTGGTGGG
TGCCTGTAATCCCAGCTACTTGGAGGCTGAGGCTGGAGAA
TCGCTTGAAGCTGGGAGGTGGAGGTTGCAGGGAGCTGAGA
TCATGCCACTGCACTCCAGCCTGGGCAACAAGAGTGAAAC
TCCATCTCAAAAAAAAAAACAAAAAACAAAAAACAAAAAC
AGATTTTTCATGAACACTTTTTGCTCATAGTTAGTCGTTG
TAAGATGAACTTGTTGGCTATTCTTGCTAGAGTTGTTATT
CCACACCTCCTCTGTGTATTTATTTAGTAGCTAAAAGTAT
CATCCTCATTCGAGTGGAGTATGTTTCAGATGAAGGCAGA
TCTGGTGGTTATCCAATAATCAGAAGGATGGTTGGCTTTT
CCTTCTGCACATTCCTTAAAAATCAGTGCATATTTTGAGA
TGAGAATGAGCCATCATGCATAGAAACTCTCTATTATTAC
TCTACAAATTTTTGAAGAATAGATGTTCCAAATCAAGAAA
GAAACGTGTTGTAAGCTAATAATTTCATTAATGCATAAAA
GAAAAAAAAAAGCCTATTCCATTAGAACAATGTTTAACAT
TATACAGAAATAAGCTTTGTCCTTTGTTTGCTGAGAACAA
TAGCACAATCCTCTGTGTGGAGATGATTTATCTCTTGCTA
AACCGCCCTAACTGTTTATGACAGCAAAAAGACAGGTATC
ATTAACCTTAGGTGTTGACAATTTAGAATTCATGGGAATG
AGTTAGAAAAACGATAGACGGGTCCCACCCCTGAGTTTGT
GGAGAGCAGCTGAATCCCTGTGAACCATCACCACTCATGC
CTCACATGACCAGAAAAGAGTTCCCCTTGAATTTTCAGAG
AGGGGATTTGGTTTTATGTCCCCTACATCTGAAGTTGAAG
TGAAAATTGTTTTGAGGAAAAATGGATCTCTATTCCAATT
GAAGTATTTTCCAAGGCCCTAGAATCAAGTTTATTTGTAA
ATCCATAATTTACTGAACCGTTTTACCTTCCTTGTAAGTG
ACTCATGTATAAATTAGTGATGGATTCTTGATTAATTTAT
TTTTGCTGCTGTTCTTAGATTTTAAAAGCTTGCATTCCTC
AAGATCACCCTCTTCATAAATACCTTCAATAAATTTCAGC
CCAGGATGATGGCTCAAACCCTTTTATCCTTTGCAGAATG
ATATAATCGGGCATTCTAAAGCAAATAAGAATTCAGTGAT
CCCAAAAATGTATCGGATTAAAACCTACCAATAAAAAATG
AAGTGTTACCAGAGAAAATACTCTGCAGCTGTTCTCTGCT
TTAGGTACACATAATAACAACATGAGTCTGGGGTATGGTG
TGGTTTCAGTGTGGCATGCATTAATTCACATTCTAAAATC
TTTTACATATGCTTATCTTCTTATGAGTACAGTGCAGTAC
TACATTAGATCTACTTAAAATCCATTGAGAGTATTGATTT
TTTTCTTGAGAAAAATCAACACAGTGAGATGGTCTCTCTC
CTCGTATAAAGCCCATTAGAGAAAACCAGAATTGTGTTGA
CGTAAAGGAGAATGTTTCCTAATGTACATATCACTGTGGT
TCACAAGACTCGACTCTCTTTCAAATCTAATTAACTGATT
CTGTCAAGCTTATATTCTAGCCCCTGTTTGCATGGTTATC
ACACCTCTGTCAACCCAAACTCCCCTATTTAGGAACTAGA
AGTGACTAAGAAAGTGACTCATGAAAATATAACCATCTTA
AAGGTATTTTACCAACATGATAATATTAAATCAAATAACT
ACATGAACTGTTGGAATTTCATTTGGGCAATTTTTTGAAA
GATAATTTTTAATTGCTATGAGACTGGAGTTTAAGAGTGG
ATGATTTAACTGAAATGTTTTAGTAAGACTGGGTGGATAA
ATCAAACACCCTGAATTCCCTTAATAGCAGTTATCATTCT
GACATCTTCTTATTTTAAAGAAATTGCTGAAAATTTGACA
AAACTAATGTGGATGGCTGTAATTGAACTTGACAATATCT
ATATGGGGGTAGAGGTGAAATCACTATATTTAGAAACGAA
TGCTCCCATCCCACCCCAACTACATATTCAGGTTAAATGT
GTGCACATCCTGGTAGCTGGAACATCTGTTTCTAGCTTGT
TGTTCCTCTTGGCTGCTTTTCAATTGGATTTCCTCGAGCA
GGTCCCAGGCTTGTCACTGCAGCCAGGGTCTGTTAACCAT
CACCACTGGTTCTACATTAAGTAGGAGGTTCAGGGCTAAG
CTAATAACTCGCCTGCCTTTCTGACTGATCACAGTGATGT
TCGCCGTGGCCACTTATCATGCGGGCTCCTTTGGGAGGGT
GCTCTTCTTTGTCTGTACCTCTGGGTGGAATTGGTTTTGT
TTCCCCTGGTTCCTGGAGTTACGTGTGAAAGACAAGGCTC
ATTGTCACTTCCATGGAGCGGCTGTGCGATGCTTTGCCCA
TGCATCCGCTGCACTCAAACATGAAACTCGCTCTGCCCTT
TCTGCAGGACCTCTAAATATGATATGTGGTGATTCTCTTC
TTCCTCCACTCTGGAAAACAAAAAAGAAACTATCACTGTA
TGTAGTTTCCAGGAAACTAGGTTAGAATGAAACAGAGTCC
TTTAGTGTTCTGAATCATGGTTATGATTTGGCATAAAATC
ACAAGTGGGAAATGTTTGATGCTTATGGCATAGCAGTGTG
TGGTCCACATCTGAGGGGTGAGGTGGGGGTAGGGTTGGAA
GGAAAGAGGCAATTGCAAAGATGCTTAGACAATTTTCTAA
AGGCCTTTAGACAGTTCAGTGGCTTCCACTTTATAAATGT
TCCAGGCTGACTGCAGAAAAGGGGACGTCCAAATTCAAGG
GCAGACAAAAAGCATTTAGAAAGTTTGCTAATTGACAAAG
GGGACATAGTGAATTTGCTTCCTATTTCTACTTTCTAGGT
GGCTTGGGACCTGATATCCTGGGGTTGACACCATCCTGTT
GTGACTCCCACACCTAATAAGCTTTGATAGAAATTGGTGG
CTCCATCTGTCAAACGCTGCCATGACTTTTTTTTTTTTGG
AGACAGAGTCTCACTCTGTTGCCCAGGCTGGAGTGCAGTG
GTGCCGCAACCTCCAGGTTTAAGCAATTCTCCTGTCTCAG
CCTCCCGAGTAGCTGGGGCTACAGGTGTGTGTCACCACAC
CCAGCTAATTTTTGTATTTTTAGTAAAGACGGAGTTTCAC
AATGTTGGCCAGAATGGTCTCGATCTCTTGACCTTGTGAT
CCGCCCGCCTCAGCCTCCCAAAGTGCTGGGATTAAAGGCA
TGAGCCACCGGCACCCAGCCAAACCGTACCCTGACTTTAA
ACCTGAAAAGTGTTGCTTTCCCTAGGTTAAGGATTTGTAG
GAAATCTCTGGCCAAACCCTGCCCTGGTCCCTTGTATGGA
TCTATTGCAAGGTGAAAAATAGATATTGGATGAGTAATCA
AGCAACAGCTCTGGTGTGATGAGTTACGGCACTGAAGCAT
GGGAATAAGATCAGGACACAGTGATACTCTGATACAGGTG
GGTATTCCTCTTTTTGGCAGTGGGGGTAGTGGGGAGGGAG
ATGAATGTCATCCAGGTTTCTGACTACTGAAGTCATCAGT
AAAGCCAGCACTGCCCTTACTAAATGTGATAAGAACAGAT
TTTTTGTTTTGATTTTATCTATCTCCTTTGCTTACCAGTT
TTATAAGCACTTCTGGAAAAGCATCCAACTTTTTGCAATT
GTAGTTGTTAAAATCTGCTCATTCGCTTGAATTTTTAAAG
CACAGAATTTCATTGTTAGAGTGGTTTGAGCTTTAGAGAG
AAAATAAATTGATGACAGAGAATCAGTGAAAAATTCTAGC
ATTTTGGGGGTGAGACTGTGATTTCCCTTTTGATCTTGCA
GGCAAGGAAAAAAAAAAAGCAGCAACTGCTGATATTGGTG
ATTATGCAGAAGATGCTGGGCAATATTTACTGAGCACTTA
CTAGGAAGCCTGCCTGGTTCCATATGCTTCACTTGCATTA
ACTTCCCTCAGTTCTCCCAAGAATCCCACGAGATCTCTGT
TGTCTCTATATTAACGAAGCTAAAACATTCTAGTTGAATG
TTCTAAATGTTTGTCAGCACAGCAAGCTTCTACTTCTCCT
GTTTAAAGAAAATTTGAAAAATACCTGGATCCTTCCTTCC
CATCAGCCCCCACTTCATCCATCCTCTTATGAACTGAGGG
AATCTTTTATCATAGGTAAGTATAGGGTAAACCTGAGGAA
AACCTTGAAGAAAGATTATGTAAGTTGAAAATCACCTAAA
ACTGCAGTTTTAGTCCTCCTCTTTGCAGAAGAAATGAAAA
TATCTGCAGGAGGGAGAATGGCAGCAGAGAGAGACTATAG
GAAAGGAAAAACAAATGGCCGATAAATGTGGTCTTGAAAT
GAACAAGTGCACAACAATCAAGATGATCCTTTTTATGATG
CCTGGTGATGTCACCCTAACTATCATTCTCCTTATTACAG
TGACTTTCCGCTTTCATTTTGGGACGATGCAATTTTATAT
AATACCAATGAAAGAGCTACCCTAAGAACAATAATATGTA
AACATCATGTCTAAATTCAGACTATTGCCATATACTGCAA
GGAAAGCAGAAGGGTGAAGAAAATGCATACTGTAAGCTAG
CAGTATTAATTCAAACTCTTCATCTTTAAAAATATTTTGT
TTTAAATTATCTTATAAACTACATATATGGGGACAGGTGC
AGTGGCTCATGCCTGTAATCCCAGCACTTTGGGAGGCTGA
GATGGTTGGATCACTTGAGCCCAGGAGTTCGAGACTAGCC
TGAGCAACATGGTGAAAACCCATCTCTACAAAAAATACAA
AAAGTTAACTGGGCATGGTGGTGTACGACTGACTGTAGCC
TCAGCTGCCCAGGAGGCTGAGGTGGGATATCAGAGCCCAG
TCGGTTGAGGCTGCAGTGAGCCGTGATTGTGCCACTGTAC
TCCAGGCTGGGTAACAGAGTGACAGTCTGTCTCAAAAAAA
CAAAAACAAAAACCAACTACATATATGATCTCATTGATAA
TAATAGCAACTACTCATACTTCCTTTTTATTGTCATCATA
TTTTAGAACACTTACTTTTACGTAGTTCTCCTCAAGCACC
AGATTCAATGTCCTGCCTTACTTTTTCTTTCTCTTTAGTG
TTATATATATATATATATTTTTTGAGACCAGGTCTTGCTC
TGTCACCCAGGCAGGAGTGCAGTGGTATGATCACAACTTC
CTGCAACTTACATCTCCTGGGCTCAAGTGATCCTCCTACC
TAAGCCTCCCAAGTATCTGGGACTACAGGCCCATTCCACC
ACACCTGGTTAATGCTTGTATATTTTATAGAGATGGAGTT
TCCCCATGTTGCCAAACCTGGCCTGAACTCCTGGGCTCAA
GTAATCAAGTAATCCACCCTCCTCAGCCTCCCAAAGTGTT
GGGATTACAGGCGTGAGCCACCTCGCTCGGCCCTAGTGTT
ATATCTTTTTGAATTTGAATTAATATGGTTAGCTTAGAAT
ATACATTTGCTATGGTCTTAAGTATGATTCAAAGACAAGA
TTAAAAATTTTTTTTAGGTCAGCGTGGTGGCTCATGCTTG
TAATTACGACACTTTGGGAGGCTGAGGTGGGTGGATCACC
TGAGGTCAGGAGTTTGAGACCAGCCTGGCCAACATGGTGA
AACCCCCATCTCTACCAAAAATACAAAAAATTAACTGGGC
GTGGTGGTGGGTGCCTGTAATCCCAGCTACTCGGGAGGCT
GAGACAGGAGAAATGCTTGAACCCAGGAGGCAGAGGTTGC
AGTGAGCTGAGACCATGCCACTGCACTCCAGCCTGGGCAA
CAAGAGTGAAACTTCGTCTCAAAAAAAATTTTTTTAATTG
GCACATAATAATCATGCATATTTATGGAGTACATAGGGAG
GTGATTATACATGATGTATAGTGATCAAATCAGGATAATT
AGCATATCCAGCATCTCAAACATTCATCATCTGTTTGTAT
TGGGAAAACTTAATATCCTCCTTCCAGATATTTGAATTTC
TATATATTAGTATTAACTATAGTCATTCTACAGTGCTAGA
GAACACTAGAACTTATTCTCCTATCTAGTGTAATTTTGTA
TCCTTTAACAAATCTCTTCCTGTCCTGCCCTTCTCCCACC
CCTTCCCAGCCTCTAGTAGCCTCTTTTCTACTTTTTACTT
CTATGAGATCAACTTTTTGTTTGTTCATTTGTTTAAGCTT
CCATATATGAGTGAGAACATGTGGTGCTTACCTTTCTGTT
CCTGGCTTATTTCACTTTCAAAGACAAGATTTTATTATTA
ATATTTTAATAATATTCTATCTAGCAGATGGTCCAGAGTT
ACTCCATAGCTAGATCTTGAGAATATCTCCAATGTCTTAC
TGGCAAATATGTTTGTATATACAAATGTTTTAAAAGTTAG
AATAACTATGTTATTAAAGTCCCAGAGTTGCTAAGTTTAA
ATGGTGTGCATAGTTGGAAAAATCTAACATTCTTTAATTT
TCAATAAGAAATAAGAAATAAGAAAGAAAGCTTTCTTGCC
TGGTTTTAATTTAGCAGAGGAGTTAAAAACTTCTACTAGA
ATTAAGGTGCTTATGTGACCCATGTTTTATTAATATATGG
AGTGATTCCTAGCTTAGAAACACTGAGGTGATAACTATGA
AGAAAACTTGAAGTGAAAAAAGTACCATTTTATATCCTCT
GTTCAATGCAACATACTTTCCAGAATAAAAATATTCTGAC
TTATTTTTATGTATCTATAAATTTGGCTTGTGAATGTGTA
TATCCTAGGGAAGATGGAAAAACAAAGAGGATGTATTAAT
AGGTCTGTAATGATATAAAATTTATTCTGGGGGTGAGGCA
AAACTTAATGGTTCATAAATAGCAAATTCATTATATTTTT
AATACTCAGGTTATATTAACACCATATAACATCTTTATGG
TACCATTAGAACCATTTAAACCCTTGACTCAACCTGAAAA
ACAAACATTTCCAAATCTTGGCCATGAAATGATTAGTCAA
ATAAAATGTTTTAATAAATATTATTGGATTAGAACATGGT
TGGTTGGGTCATAAACTGTCTTATAAATGTTTTATGTCAT
CAGTTACACTGCATTTTTAAATGTTAACAAATTAATTTAT
TTTAAAGGCTGCATCAAGGTGAAAACACCTTGTTTCCACT
GGAGCATTAGGCAGCAGGACAATACATCATGGAGCCATTT
TTCATTCAGTCATAGCACTGGCAGAAGAGATGTTAAGACG
TAAAATGTGGTATGGTTTGTTAAATATTCGTTTATAATTT
GCATTCATTATTAAATTATGTGTTGGGCTAATCTTTAATC
TTAAAAATACAGTGTCATGAAGCTCTCAGAATACATGATA
AATATTTTATAATTTAGTGTTACTTTAAGTGTTGACTAGA
ATGTACACAAATGTTTGTCAGTAATGCTCCTTAATTATTC
CAAGGAGATTTGATCTGCATTGGTACTGAGTTCAATAATT
CATTCAAGGCTTCAGGTCGCTAAGAGAAATATCAGTTTGG
GGACATCATCTCTTCTGTGACTAATGATGATTTAGCTACT
TGCTTCTCATGGCAACACTGTCATTCATTGCCTAAAACCA
TTTTAACACAGAGTGGTGACTTTGAGGATCTTATTTTTTA
GTGGTCTCAAATGATTATCACAGTAGACTTCACTTTTGGT
TTAGAAGCTCGAAAGTAGAAATTCTCAAAGATTCAGTTCT
TTGAATAGATTATTCTAGAATACAGTAAATTCTGGGCTTG
GGAATTTCCTATGCTCGAATAGTCAAGTATTTGATTAAGC
TCCAGAGCTGTGATATTCAATTTGCATTTGGTAAGCTGAA
AAAAGTACAGCCATCATGAGAAAGCTGGATGTGGCGGAGT
GGTGATTTGTATTATAGTAGCCTGGTAGCTGCCCAATGAA
CCATGTAAAAACAGTTCATTAAAATGTTTATGTGCTTGGC
TGGTTAATGCAAAGAAAGCTTTATTGCAGTCTTATAAAAC
CTTGGTAACTTCAGGTTGGAGTCAGATCAATGCTTTGTAA
TAACTCATGTGTATGCTTCATCTCTCCTGGAGTGGAGAAA
AGAACCAAGAAACTTCCTTTTCTTCCTTGTTTCTATCACC
ACATATTTTCAGATTTTAAAAATGAATCCAGACTTTCTTC
CTTTTGGCTCTTATTAAACCAATTAAAATAGTCCAAGTTC
ATTTATAGGCAATTTGTAACACTTCATAAAACCATGAAGT
ATTGTTTATAATAAAATCTAATCAACAAATATGTGATTAC
TGCATTTCACAGTAATCACATAAAAGTTAAACTTTTAAGG
AATCTCAGTTTTACTGAACATCAAAAACTAACCAGTATTA
AACCAGAAAGCAGACATGCTAATATTTTTCAACTAGTATC
TCTCATTTTCTTAGATAGTTTTGGGGGTGCACAGACCGAT
TTTAAGCCCATGAGGATATGAGTAGGAGATTATAACTATG
TGAGACTTTTAGACATTGACATTTTAATAAATAGTTAACA
GTTGGGTCTACGAATAGAAATGATATTTTTAAAAAGTTCC
CTTAAACAAAATACCCATTTTTAATAAAAAATTGATCTAT
ATGGGTATTTACCTCCACAAGATATACACAATTAGATTTT
TAGATGGGAAGTAGTATTTCTGATTCATATATACAAAGTC
TTCCAGTAAATAATGACTTATTCATTAGTTTAGTATGTCG
AACACTGCCTCAGGAACAAGCACAAGAAGAAAACATGCTT
TCAGGAACAAAGCCAAAAGGTGCTAAAATCATACAATAGT
ACAATATTAAGAAAGATATGGCAATATGTTTTCTCGCTTT
CCCTTGCTATGTACACTACTATTTATTTTAACACGTGAAC
ACATGGAGGAAGAGACCATATACTACAACATTGTTACCGT
CAAAATGCATCAATTAAAATAGATGCTCCTTGCACACAGC
AGACTGCCTAAAAATATTCTTAATGTTCTATGTATCAGCC
AAGCCATGGCATTTGAAAATTGTCTTAATGGGCTTGTGAA
CATCAAAATCCCACCTTCCCCACCTCTTGTAAGGTCGAAG
AGTGGGTGGCTGCTCCTAACTGGCATTTGGAGAATTTTTT
TCCCCCTAATTCCTCAGATTGCCCAATCTAAAAGGGAAGT
TCTTTTTTTGGAATTTAGTACTACATCATGTAAAGATGAA
TTTGTCTCTAACACTCTGTCTATGGAATATTGTATTATAA
AAAGTAGTTGTAATAAATTGAAAACAGCACCTAGCATAAT
GCCTTAGATATGACAGACACTAATTAAATATTTGAGGGGC
TGAATGAATGTGGAGGGAGTGGTATTTTAACATTTGTTTT
GAGATCCAGTGGCTGGGTCCTCTTATCTCAGGGTATGAGG
CTGCAGGGAAGGAAAGGAAAGGAAGAATCCATGAAGTAAA
ATAAAAGAAGCCAAATATTTACCTGCTTTGGAGTGCTAAC
CTTCATAGTCCTCAGATGTATGCAGAACACCATTTAAACT
ATTTGTTAGCACAGCTGGACATTAGTCCTTCTTCTCTACG
TGGATTGTTAAAGAAGATTTGGGGTTGTTGAGTTGGGTCT
GAAGCCGCACCAGTTCAAGACCGCTTAATTGAGAATCTCT
TCTTATCATTTTAGATTGCACACCCCATCAACTTTTATAC
AGGGTTAGGAGGATGGAAGCCATGGTGTGGCCTCTGGTTT
GTGATTATGGGTGGAGTACTGGTGTGCACTGACCCACATC
TCACACCAGCACTCTAGACATCGTGGCCATACTTAGACTT
GGATGATTGTTTTGGCTTCTGATGAGACCCAAAGCAAGTC
AAGAATCTACTTATTTTTATTTTTCCTTTTTATTTATTTA
TTTTTGAGATGAGGTCTCCCTATTTGCCCAGGCTGGTCTC
AAACTCCTGGCCTCAAGCAATCCCCCCCATACCCCTGCAA
AGTACTGAGATTACAGGTGTGAGCCACTGTGGCTGGCCTA
AGAATCTATTTTAAACAAATTTGTTTGACTAAAATCTGTA
TGTGTATGTGACTGTGGCTATGTGAGTACATGGGAGAGGG
GATGGTTTAAGAGGAGGAGAAAGAAGGACCTAGATTTGAA
CATCTCTATACCTATGATCATGGCTCTCCAATTTCTAGGA
TGGAAAAAGAGATCTCTGATAAGTTTAATTAAGCTTCCTC
ATCTCTGGAAGCTTCAAAAAGGCTGAGTCGGGTGGAGAGG
GGAGGGTTGGCTAACCATGTGGGTCTCCTCAAGCCCCCTC
AGATTTAATTGCGAACATAAATGGCCCCCAGTCCTGCAGC
ATATCAACTTGATGTGTATAATTGATAGCCAAACATTTTT
TACAGGCTGTTAAATGGTAAGGCCACAATGAAATGTATAT
AATGTTGATTAAAGTGATTTTTGTACAAAAGGGTCAGAGA
CATTAACAAGTTAAAAGAAAATGTGAGCTCTGTTCGTATT
CCTCTAACCTTTGTTCGGGTTTTCCCATAATTGACACCAC
ATGTTTACTATGCTTATTTTCGTCAAATTTAAGGCTGTTA
GTATTCAATGTATTTAGAAGTGCTCTTGAGATTAAGGCAG
TCACAGAGTGCTCAGAAGGGTGGATTTCAGATATTATCAC
AGCACATGGTAAAGAGAAAGATTTAAATAAACCCCTCCAG
CTTGCCTTGTGTTAAACTGTCTGGCTCCTAAAGGCACGCT
AAAGTAAAGGTAACTCTGAAAAGGATTAAAATGGACATCT
AAATGATAATTACTAGGTAATTTTGTTTTGGTTATAATTT
GTGGTGTTATTTTTATAACTGACATGAGACATAATATATT
TTTCAGGGTTCTGCAATAGCTGAGCAACAAATGGAAGCTG
TCAGAAAGTATTTGTAGGAACAGTTATTGAAGAAAGCTGC
GAGGCTGTTGAAATGCTACACAGACTACATTTTTTTTAGC
CTATGCATGAGTACAATACTTTCCTAAAAATGTAACTGAC
TGTGGAAGTGTGGCGTACAGCAAGCCCTCTGCCTAGGCTT
TTAAAATCCTCTTATTTTCATTAATGCAAAACCGGCAAGG
TGTCTTTCAAGGGTCTTTCCAACTTGCCCTGTGTCATCAC
ACGCACATTACTGAGCATTTGATGCTGTCTTACCTCCTGT
TCTCTAGGCCCATCCCTCTTCCTCTTTCTTCCTGTCTTTT
CTGTTCTGTCTGCGCTCTGGATCACTCTGTGGCACCAAGG
ACATGGCAGGGGCTTTAGCTCCTGGTCTTAACTGGCGGCG
CTCAAATCTACTGAGTTTACTGACCTCTGCTCGAGCCATG
AACTGAGACCAACGAATAGACCACCCAAACTCCCCGCAAC
CAGCACATGGCAGTTGTGCACGGCCCTTCCCATGCAGCAT
AATTCCGTGAAATTTCCCTCTCTCCTCATCTGGCTCTGAT
TATTTGCTGATTTGTAATTTTAGTTATTCGTGTGCAAGTC
TTATCTCCTTTGCCAGACTGTACGCTCCTGAGCAACATCG
CTATGCTTGATGCTTTTTGTGTGTTGTCTCTCCTTCCTGG
GCTTGGCATGGTGCTCCGCACAACGTGGAAATTCAGTAGA
TACATTGTGAGTGAATTCATGACATTGAAGCTAGAGACAC
AGAATATCCTAAAGATAATCCAGGTATCAGTGCCAGAGAT
TGGCCACATCCTGGCTAAATCTGTAGCTATTTAAACTAAG
TTTCCAGTTTCTTATTTCCATAGATATGAAATCAAGGGGA
TATATGTATTTTACAGTTTCCACAATATCTTGTTTTCAGA
GATTTGAAATCAAGATGTTATATCTTCTTCTACTGAGTAG
GAAATAGCTCTCACGCCCTGCTGTGGCAGTACAAGGCTGA
AGGAGTTATTATGATCCTTGAACTCAAGTCTCCTGATAAC
ACATTTTATTAACTGGGCTGGAGACTAGGAATAAGACTTG
TGGGTGAAACTAGTATGTTTCAAGCAATTCTAATTTCCAG
GCACAGAAACTGTACTTTGTAGCAGCAGAATTTTATTTGA
GAAGTGACTTTACTAGGGGAAGTCCTACCAATTGTTTAAT
TTCTTTTTCCCCCTAAATGATAGGAAAAGGGGAAATCATA
TAACCTCGAATACTCAGACATTTAACTTTATAAACAGGAA
ACACACTAGGGTTGCATTTTGTTTGCTTAATGGCAATTTT
TGGGAAATACACAAGAAACTAAACAACTATGTTTATGAAC
GTTTTTAACTTTTCCAATCTTTCTTGATTCTTTCTACATA
GAGATTTAAAATAATGAAATCAGTTATTGCAATAATTTAA
ATGGTTTGAAAAAATCAGTATTTTTCTACTTATTTTGCTT
TCCAGAAAAAGAACTCATGTGTTCCAAATTAGATTTTTTC
CTCAATTTCCGTTCTTCATATTACATTTTAATTGGGATAA
AAATTTTTTTTCAATTCACAAGTTCATCAATTCAGAGGAG
ATATTTCTAATATAAGTTATAAGAGCAAACATTCAAGAAA
ACTGAAGTTGGAAACATGTTTGTGTCTTTTTTCCATGACT
AACCCATGTCTATTCTCTATGAAATTGATGTCAAAAAAGT
ATTATATATTTTCAGTAGGAAATAGAAGGCTGCCCTCTAC
TATCCTTGTCAGGACGTCGTATCCCTTTAATCATACTTTT
CATTTCAGTACATTGAAATTTCCGTTACCAAGGACAACAT
CATAAATAAAAGTGTTTGTGAAATTTTACCTGCAGCTTCC
TAACTTTGTGCATTAAGCATGAGACTAGCAGAGAGGTGGT
CAAATGTGAAAATTTATAATCATTTATTACGTACGGCTGA
AGCAAGAAGGGAATAAAAGCGTGAAGGCATACATCTATAA
ACGGAAGCCGAAAACCTTAAATGAAAAGTAAAGTGAATTT
CTGTGTCTTGTCATAAAGTAATGAGAAGCTAGAGCTTTTA
TTCATAGCAACCCAAGATGCATTTACTCTCAATCTAGCTT
CAGCAGTAAACGCTTCCCTGATGTATTGCTTTGGACTTAC
AAAGAAATATTTGTGCTCTACATAATAGTATAGTTAGGAG
AATTACTGCATGGTTGAGAAGATTCTATAAAGGTTTATAG
CTGGTGGTGTTACTGTAATTTAATCACAATGTAGCTAATG
TAGTACTTTAATATCACAGGTTACTTTTTTATTTACCATT
TATTAGTAACTGACAGAGTCAATCATCTCTACATCATAAA
CAAATCATGGAGGGATTCTGTAGGAACCCTAAAATTCCAG
GATAGATGTACTATGGCTATTTTACACTACTACATTCCCT
GTAATGAGCTAACCATGAAATTATTATTTAGATCTGTGAA
ATGTAAGGCAGGCTCCTTGTTCTCAGGCCAAAGAAAACTT
GAGGACATTTTATGTCATGAATACAATTAGCACCGCATGT
CATTTACGCTCAGAAATAACTCACTGATCCAATTCTAGCA
AAATCTAGAAGCATATTCTGAAAAATGTTAAGGTATTTAG
CTAAAATTTTTTCTAACTGTTCTGTAATCTATTCATGAAC
ATTACCATAATGTTAAGTTTAAACCAATGCTTTCTCATTA
GAATTTTTTAATGAAAAGTATGTTTTTATACTTGAAAATA
AAATACAAATGCTTTTGTCGTTTCTGTTTACACATATTGC
TGTCTTGATAGATAGATTATAGATAGAAAGATAGACATAT
AATTAGCTATTATATAAGCCATGTCACATTAACATGGTTG
ATGCCAGAAATATTAGGCAAGACTAGTAAGGAATGCTGCT
AATGTCTGGAAACTGTGACACTGTGAAAAGTAGGACTGAT
GACATGTCTAAAGCTAAATCTAAGTTCAGTTCTCTGACCT
TGGACAAGTCTTCTGACCTCCATGAATCTTAGTAGTTCCA
TCTGTAAAACAGGAATACTGGTATTTGTCCTACTGATCCC
GCTAGACTGTTGTGAGAATCCAATAAGATACTGTATGAGA
AAACATCCTGCAAACTGAAGAGGTACACAAAGTATCAATA
CTTTGGACATAAAAGGCTACAAATAAATGTAGAATTGAGT
GTTCAGAGCAGGTACTTTTTTTTTTCCCAGAGTCTCGCTC
TGTCGCCCAGGCTGGAGTGCAATGGCATGATCCCAGCTCA
ATGCAACCTTCGCCTCCCACGTTCAAGTGATTCTCCTGCC
TCAGCCTCCCGAGTAGCTGGGATTACAGGCGTGCACCACC
ACGCCTGGCTAATGTTTGCATTTTTAGTAGAGATGGGGTT
TTGCCATGTTGCCCAGGCTGGTCTTGAACTCCTGACCTCA
GGTGATCCACCTGCCTCAGCCTCCCAAAGTGTTGGGATTA
CAGGTGTTAGCCACTGCGCCCGGCCCAAAGCAGGTACTTT
TAATATAATATGTGAATAGTTTTTATTACAAAGACGGTAG
AAAGCCATGTTGAAAAAAAAGTTCTGTCTCTTACCTAATA
TTTATTGTGCACCTACTATGTACCAGGCACTGACAGAACC
TATTGCTCTAAGAATAGTTCATGAAAGTCTCAAAAAGGAC
AATGAATTGAAACTAGGTTCAATGTTAGTAGATAACCAAG
TCCCAATCATCTCTTCTAGAGCCTTTACACTTGCTGCTAT
TGGCCACACTGTCTTTCAGCATGATTGGTAAGAATTTCTA
AATTTTTTAATTCTTGGGAATTTACACACCCTTAAATTCT
CCCTAGGCCTTCAACTCGCCTAGGGTTAGGCCCACATGAG
GTAGTTGGGCTATAACTTAGAGACAGTGGCTGATCTCTAG
TTTGGTAGGTGATACTTCTGGAAATAAAAATAGCTCTGTT
TAGAAGCACAACTTTAGATTAACAACTCAAAGGAAGAGAG
ACAATTTTCAGGTAACTGAAGTGACCGTTCAGTTGAGAAC
AGAAATGTCAACATAGGCATAGGCTTTATTGATTTTTTTC
GTGGATGTTATTTAGTTCCTTGTGCCTGGAATATCCTCCC
CTTTGTTTGTCAAAGTCTTGCTAATTCTTCAAGGTCCAGT
TGAAAGGTTACTTCCTCCATAAAATCTTCCGATCGGCCCC
TTCTATTATATCACCTGATCTCTCATTTATAAGGCTAAAA
CTTTGCTCTATATTACAGTTACTTCCATGTCATGATTTAT
TATAGTTTAATTTTTTCAAGGCAATGACAAGTAGTCTTCA
TCTTTGAGCTCCTTTTGGCTTTTGGTATCATGTCTTAAAC
AAGAAGCCACCCAAATGGCCGTTGAATTTAATTACCACTA
CTTTTTGAAAATTGTCTGACATAGGTACGTATAAAATTGT
TAGGACGGCCGGGCGCGGTGGCTCAAGCCTGTAATCCCAG
CACTTTGGGAGGCCGAGACGGGCGAATCACGAGGTCAGGA
GATCGAGACCATCCTGGCTAACATGGTGAAACCCCGTCTC
TACTAAAAAAATACAAAAAACTAGCCAGGTGAGGTGGCGG
GCGCCTGTAGTCCCAGCTATTCGGGAGGCTGAGGCAGGAG
AATGGTGTAAACCCGGGAGGCGGAGCTTGCAGTGAGCTGA
AATCCGGCCACTGCACTCCCGCCTGGATGACAGAGCCAGA
CTCCGTCTCAAAAAAAAAAACAAAACAAAAAAAAACAAAA
AAAAAAACTGTTAGGACTTTCTTGGTGTTGGTTACTTTTA
AAATAAGCTAGCTGTTTTAGGCACTATAAAATAGTGGTGT
ATTCATTTTGTTTTTCTTTTTTTGTTTTTCTTTTTTTTGA
GACAGAGTCTCTCTCTGTCACCCAGGCTGGAGTGCAGCTC
ACTGCAAGCTCCGCCTCCCAGGTTCACGCCATTCTTCTGC
CTCAGCCTCCTGAGTAGCTGGGACTACAGGCGCCCACCAC
CACACCCGGCTAATTATTTGTATTTTTAGTAGAGACGGGG
TTTCACCATGTTAGCCAGGATAGTCTTGATCTCCTGACCT
CGTGATCCACCCCTCTCAGTCTCCCAAAGTGCTGGGATTA
CAGGCGTGAGCCACCACGCTCGGCAGTTTTTTCTTTTATG
AAATTAATTTTAGGCTGGGCACGGCGGCTCGTGCCTGTAA
TCTCAGGACTTTGGGAGGCCAAGGAGGGTGGATGACCTGA
GGTCAGGAGTTTGAGACCAGTCTGACCAACATGGTGGAAC
CCCATCTCTGCTAAAAATACAAAAATTAGCTGGGCATGGT
GGCAGGCACCTGTAATCCCACCTACTGGGGAGGCTGAGGC
AAGAGAATGGCTTGAATCTGGGAGGTGGAGGTTGCAGTGA
GCCGGGATCACGCCATTGCACTCCAGCCTGGGCGACAGAG
CAAGACTCCATCTCAAAAAAAAAAAAAAAAAGAAAAGAAA
TTAATTTTAAAGATCACCAAATTTTATACTTCAAATGCAG
CCTACTGTTATTCTGTTTTTCTCCTTTTTGGTAAATTTTG
AGTGTACTATCTACTCTTCATTTTGTACATTTTACCACAC
ATTCTTTAGTAAAAAGCAACAGTAAGGCAAGGTGCAGTGG
CTCATACCTGTAACCCCAGCGCTTTGAAAGGTCAAGGCAG
GACGATTGCTTGAGCCCAGGAGTTCAAGATCCGCCTGGGA
ATAATGGCGAGACCTTGTCTCTACAAATTTTTGTTAAAAA
ATTAGCTGGGTGTGGTGGCATACACCTGTAGTCCCAGCCG
CTTTGGAGGCTGAGGCAGGAGGATCACTTGATCCCATTAG
GTCTAGGCTGCAGTGAGCCATGTTCATGGCACTGCATTCC
ATCCTGGGTGACAGAGAGAGACCCTGTTTCCAAAAAAAAA
CCAAAGCCAAAACAAAAACATCAATTCTGTCCAGATGTGG
TGGCTCATGCCTGTAATCCCAGCACTTTGGGAGGCCGAGG
CGGGCAGATCCTCTGAGGTCAGGAGTTCGAGACCAGCCTG
GTCAACATGGTGAAACCCCATCTCTATTAAAAATACAAAA
AATTAACCGGGCATGGTGGCTTGTGCCTGTTGTCCCAGCC
ACTTGGGAGGGTGAGACATGAGAATTGCTTGAACCGGGGA
GGCAAGGGTGCAGTGAGCCAAGATTGTGCATCTGCACTCC
AGTCTGGGCGATAGAGTAAGACTCTGTCTCAAACAAATAA
ACAAACAAACAAAAAACCCCACCAGTTCTGCCTCAAACAG
TCCTCCTATGTTTGCAGTACTGTGCTGAGTACAGAAGGGG
ATTCAAGGGAAGTAGAAGATGAAATACCTTCTTGGGGCCT
CAGTTGTCTTAGAATTAGCACAAGTCTCAGGGGTCAGCCC
TCTGTTGAAATAAAACATTGTAATGATCCTTGCTAGGTGC
AGATACCACATGATTTCTATCTGATGGAATAGCAAAGAAA
AAAAAACTAAGGACATGACTGTGACTAATACGTGTCGAAT
ATTTTGCTTAAGGTTGAGAAATAGGCAGATAATGAGAACA
GAAGGAGAACCTACCTGGTCCCACTTTTCCAGCCTCATTG
TGGGTGAAGGTACTTTATCTCTTTTCTAGAATATGGAACA
TTTTTATATTAGAAGCAAGAGAGTACAGAACTATAGCAAA
ATAGGACTGATAAAATGTGCCCAAATCCCTTCTGAGTTTA
TTTTCTAACCATTTTCTCATATATTTATATTCCTATTACT
ACAAGATACAGAAATAAACTTAAGTATATGTGTTAGTGAT
AACAATCACAATTTAGTAAAAACAAAAACCCTAACCGTTT
GGGAAGTTCTGTGTATCACACCAGCTTTTTAAAAATAATG
AGCAGAAATTTATTGGCTCGTAGTTCTGGAGGCTAGAAAG
TCCAGGGTCAAGGTGCTGGTAGGTTTGGTGGGTGCTGCGG
TCCTGGTTTCCACTTCTAAGATGGCGTCTTGAATGCTACA
GCCCACGGGGGCGGGGGGAAGAACACTGTTCCTCACATGA
CAGATGGGTGGAAGAGCAGAGAGGGCAAGGGAAGGGAGGG
GAGTAAACTCACGCTTTCATAAGGAGCCCACTCCTGAGAT
AACAAACCCACTCCCGCGATAACGGCGTTAATTTATTCAT
GAGGCAGAGCCCTCACGATCTAGCCACCTCTTGTTAGGCC
CCGCCTCCAAATACTGATGCACTGGGGATTAAGTTTCCCA
CATCGGAACTTCGGAGGACGCATTCACACGATAGCAGTGA
GCTTTTTTACATCAGCTTTAAGACCGACTGGATGTATGAG
CCAAAGCGTACCCCTAGATCCAGCTGAGTATCTATTTTCA
CACCTACATAAATAAAATATAACATTTTCATTGATTCATA
ATGTATTTCATGTGAAATGTCTGACTGTACCTTTTAAAAT
TCAAAACGAAGATAGGCCAGTCACAGGGGTTCATACCTGT
AGTTCCAGTACTTTGGGAGACTGAGGTGAGCTCAGGAATT
TGAGACCAGCTCGGGCAACGTGGCGAATCCTCGTCTCTAC
AAAAATGTACAAAAATTAGTAAGGTGTGGCGGTGTGTGCC
TGTAGTCCCAGCTACTTGAGAGGCTGAGGCAGGAGACTCA
ATTGAGCCTGGGAAGTCGAAGCTGCAGTGAGCCATGATCA
CATCACTGCACTCTAGCTGGGACTGAGACTCTGTGCCAAA
AAAAAAAAAAAAAAAAAAGAATAAATAAAATTTCAACAAA
TAATGGTTAAGACAGTTTAGCTTTCAACAACAAAATTGTT
GAAAGTCTACTTTTTGCCAAGTTATTCGTTAGGTGTATTA
TGTGCATTGCATACACATGCACCTGTATGTACATGTGCAT
GTGTGCCTGTATGTATGTATATGTGTGCATGTCTACAATT
GTTCACATGTTTTGGAAGATGTCAGGAAGAGAAAGATAAC
TAAGATGTGAAGTCTACCCTGGTGGAGGGTTCAGATCACC
CCAATGTCAAATGGCTCACCAGAAATGTCAAACGGCTCAT
CAGAAATGTGGAATAACATAGCATCTATGAGGGATTTTTT
TTGTTTGTTTGAGACGAAGTCTGCCTTTGTCTCCCAGGCT
GGAGTGCAGTGGAGTACTTAGCAGTAAGTAGAGTCTCTCT
GTATAATATTTGAGACATGTTTTCCCAATTCCCTTTCATT
TAGTAGTTTTTGTGTTTTAGATACTTACTGTCTTTTTCTT
TTCTTACAACACCCTCATTTCAGCAATATTTTTATTGTCT
TTGGAATCTGTTCTTTTGTGATTTTTTTTCAAAGCTTAGG
AAATTATTATTTTTCCAAAGAGGTAATAAGTATGTCTGAT
TTTTCTATACTTTGATTAACATTTAACTTTTAATTTAAGA
TGGTGTTTAAAGAAACTTTTAAACCTCAATTGTCTGCATA
CACACACAATAAGGGGACTTGCAGTTTTAAAGAGCTGCTT
AGCCGGGTGCAGTGGCTCATGCCTGCAATCCCAGCACTTT
GGGAGGCTGAAGGGGGCAGATCACTTGAGGTTGGGAGTTC
GAGGCCAGCCTGGCCAACATGGCGAAATGCTGTCTCTACT
AAAAATAGAAACATTAGCTGGGCATGGTGTTGCACACCTG
TAATCCCAGCTACTCGAGAGGTTGAGGCAGGAGAATCTCT
TGAATCCAGGAGGTGGAAGTTGCAGTGAGCCAAGATCAAG
CCACTGCACTCCAGCCTGGGCAACAGAGTGAGATTCCATC
TCAAAACAAAAAAGCTGCTTGGAAATTTTAAGAAGACACT
ATACAAATCATACCAAGGAAAAGCTGAGTTGGGTTTAAAA
AGATAATCCCCACTCTAGAGAGATATAATAAGGAGAAAAT
AAAATAGTACAGGGGAAATATTTAACATTGCGCCTGGTGT
GTAGAAAATACTCAAATCACTGTTGCATTTGAATCTCAAG
GAAGATGCTTATGATAGCTCTTGAAACCATTTGAAGTTCT
AGACATGGAGAAGACCTTACGTATGACACTTTCTACTTCA
GCCTGAGGGAAAAACCGTGAAAAAGATAAGTAGCTATCAA
AATGAGTAAGGATTTATGTGAAAAGTAACTGTACCTTCAT
TTTTGCATTTCTCTAAATGTTGCTCTAAATTATATAGTTT
TCGGTGTAATTACTAGTGTTAGTATAACTGATATTTAATG
ATAGTATTTAATGTACAGCAATGATAGCATTTAATGAGAG
TATTTAGCTGTCCAGAGAAAAGCATAACCAAGTGGGAAAG
TCTGCCAAATCTTTACTTTGGTTAATTATATTTATTCATT
CAATGTTATTTATTGAACTTCTACTTTGTGCCAGGCAGTG
CGAACACAGCCAACAACCAGCTGTGGGGATTAATTCTGGG
AGAAACAGATATTAAACAACTATGCATCTGCAAAGCGAGC
AATTATACTCTGGGGAGTGCCTCAAGGGAGCTGTACAGGA
GGCTAAGAGGGTACATGCTAGATGCCCTGGACGGAAAGCT
GGTTGACGAGGTATTTTGGACACAAGGTTCCAAATGAGAC
ACCGTCATCTACCAGGTCCAACTTCTAAAGGCATTTAACA
ATACCTAGAAGGAGACTGTCTACTGTGACAGTCCTGCAGG
CCCATAGTCATCCCTGGCTAGTGTTCATGGGTATCTAACA
GCCAGTGCCAAAGGGTTGGAGGGAAAAACAGAAGGAAGAA
AGTCAAAACTTTGATTTTTTATTTTTCCACAGGCTCAAGA
ATACTCAGGGAATAACTTATATCAACTTTATATTGTTAAA
TGTTATTGGCTGGGCACGGTGGTTCACACCTGTAATCCCA
GCACCTTTGGAGGCTGAGGTGGGTGGATCACCTGAGGTCA
GGAGTTTGAGACCAGCCTGGCCAACATGGCAAAACCCCAT
CTCTACTAAAAGTACAAAAATTAGCTGGGCATAGTGGTGG
GTGCTTATAATCCCAGCCACCCGGGAGGCTGAGGCAGGAG
AATCGCTTGAACCCGGGAGGTGGAGGTGCAGTGAGCTGAG
ATCATGCCACTGCACTCCAGCCTGGGTGACAGAGTGAGAA
AAATAAATACATACATAAATAAATAAATATTATCAAATAA
GGTCTCTGATAACAGAGGACAGGAGGCAAAGGTGAGAAGG
TTTAAAAGAGGTTAAGGGAGTGAGAAAATGTAGGAGAGGC
TTAAGAAAGATTTGAGAAAAAATGAAAGGGGAAAGGGGAA
CTATAAGACTTAAAATTTAAAGTCATTGTGAGATAACTTA
TGGTTATTCAAATTAATGTACTTTTGTGGTTAATCCTCTA
CGCAGTGCCTAAAAATGTTCTAGGCAACGTTATAGGTGCT
GGGAATACCAGGGTGAACAGCACCAGACCTTATTCCTGTT
TTCATGGAGTTTGCAGACTAGTAAATCACAAAATAAAATA
AGACATAAGAAGCGCACAATTAAAATTAGATCCAACTGGG
TTTACGTTGGATACGTCTATGAAGGAAAGATATGCATGGC
AGTATAAGAGAATGTACCAGGAAGGCCGGGTGCCATGGCT
CACACCTGTAATCCCAGCACTTCGGGAGGCCGAGGTGGGC
GGATCACCTGTCGGGAGTTTGAGACCAGCCTGGCCCATCT
CTACTGAAAATACAAAAATTAGCCGGGTGTGGTGGCGCAT
GCCTGTAATCCCAGCTACCCAGGAGGCTGAGGCAGGAGAA
TCACTAGAACCCAGGAAGCAGAGGCTGCAGTGAGCCGAGA
TCACACCACTGCACTCCAGCCTGGGTGACAGAGCAAGATT
CCATCTCAAAAAAAAAAAAAAAAAGAAAAGAGAGAGAGAA
TGCCCCAGGGGAACCCTACCTAGTGCAGGCAGGCCCTAGG
GCATTAGGAAAATGATATCTAGGTGGGAAAGGTGAAAAGT
GTAAGCGTTCATTAGTGGGGACTGGGTATTCTGGGGAGAG
GAAACACCATGCACAGAGGCCCTGTGGCTGAAGGAAGTGT
CATGTACTGAAGAAGCTAAAAGACATTTAATATGGCCAGA
GCTGAAAGCAAGGACTGTGCAAGATGAGACTGGAAGGTAC
AGGGGGGTCAGGCTGGAAAGGGCTTAGTACACCACGTTCA
GGATTTGAGTATTTGCCCTAAGAGCAATGGGAATCTGTTA
GAGAGCGTTAAGTAACAGCTGATACAGTATAATGTGGCTT
GAGTTTTATAAAGATCATTACTGTTACTTGAGAAGAATAT
ACTGGAGAAGGGCCTGCCTGGATGCAGGAAGTTCGTTGGG
ATGCTACTGGAGCGGCCTGGTGGCACAACCATGGAGGTGT
GAGCTGGGGGGTTGGTGAAGATGGGGAGAAGCAGACAAAC
CCAGCATATGTTCAGGAGGAAAAGTCATCAGGCCTGGGGG
AAAGGTTCTGGTTCACAGAACTGGGTGGATGGCATTGTCA
TCTCCTGACAGAGGGAACCCTGAAAGACCATGTGCGGCCC
AAGGTAAGCAAGTGGAGATGCCGAGCTGGCAGCTAGACCT
TTGTGTCTGGAGCTCAAGTGAGTGATCAGGCCTGGAGATA
AAAAAATGTAAGGCCTGTAATTCCAACACTTTGGGAGGCC
GAGGTGGGAGGATTGCTTGAGCCTAGGAGTTTGAGGCCAG
CCTGGGCAATATAGTGAGACTGTCTCTGTTAAAAAGAAAA
AAAGAAAGAAAGAAAGAAAGAAAAAAAATGTGAGTGTCAC
CAGGCTGTGGTCACAGCTAAGACAGATGGTCTCAGGAGAG
GTTGAGTGTGAGAGAAGTACAGTGTTTGGGACTAGTCATG
GGAAATTCTAGCCTTTAGAGTTTGGGGAAGGAAGAATGAG
GATGAGGAGGGACCAAAAAGGTAGAGACCTGACCTCAACT
CCAGCTTTCTGAATTCTGGTATTCCAGTATATCACACTGT
TTTTCTACAGAGAAAAACTTTCCAACATTTTCTCATGTTC
CTGAAACTCTGAAATCTGGGTCATTTGTGTCTTGAGGCAA
ATCTAGATGGTTACACGCTCTAAAATTTTTTAACTGATCA
ATGATATGTTGATTTACAAAACATTTACACCACAGTTCTA
GCCTGTCCAAAACCCTTCCAACGTACCTTTTAATCCCCAT
TTCCACGTTACAGTGAAGCTGAGCGCCGTTTCCTTTTCTT
ATGTAAATAGGTAGATGGGAGCCGCCTTAAGATGCAGGGG
CAAGAATGGAGAGGAGGAAAGGCGAGGAAGATTTCCAGGT
CCAATTCCCAGCCTGAAAACCTCTCTTCCCTCTGCTCCCA
TATTTTTCTTTTTTCTTTTTTTAAATTTCCCCGTCTTCTG
GAGCCTGACCATGTTTCCTCTATAAAAATTCTGTAAATAG
AAACAATCAGGGTGCAGTGAGCCGTGATTGCGCCACTGCA
CTCCAGCCTGGGCGACCCAGAGAAACCCTGTCTCAAAAAA
AAAAAAAAAAACCAGTCATTTCATCTGGGGAGAGGCTCCG
CTTCAAGGACAGCCTAGACTCTGGTCTTTAGGGTAGAAGA
GCATCTGCGGAGAAAGAGTGGGGAGATGGTAGCCACCTCT
CGTTTCTTCTGAGGATGGCACTGAAGGACCACTATTGCCA
GGCTGCTCCAGCATGGCAGTCACTAGGTGGGAAGAACATG
AGATCCTGGTATCACTGAAACCAAGCATTTCAAGGAGGTG
GACAGAGATATGACTTCAAATGTACTCATGGCATTTGGGA
GACCATTGATAATAGGAGCTGTCTGGGGGAGAAGGGGTGG
AAGCTGTATTAAAGTGAGTTGAGGAGCCAGTGGGAGGTAA
GGAAATACACAGGAAATACAGATAACGCTTTAGAAACTTG
ACTGTAAAGAGGAAGAGAGTGATAAGGCTGAAGAAGGATA
TAGGGTCTTAGGAAGGTTTTTGCTGTTTGTTTTTATTTAG
ATGAGATAATCTTGAGCATGTTTCAATCTCTTTTGAGAGA
GTGAATTGAAATTCCCAGAGAGAAAAGGGATAAGCATGGA
AAGAGTAAAACATTCCTGAGAAAGAAGGGGAGAATGGGAC
CTGTGGGGGGAGGAGAGACAGCCACCCTAAGTAGCAGGAG
GGCAGGGAGGAACAAGAGAGTTTGGAAATCTGTATAGATG
CTCTTGAAATAAGGGCCGTATCCTTTAACCTGGAAAAGGA
GAGAACTGAAATAGTCTAAAAATGGGGTGACTTTCTCCCA
TTAGATTGTGAACTGTTAGAGGTTAAGGAATTTTTGTGCC
AAAATTTTTGCTCCAAAACACTCAATAAGGGTATGTTGAA
CTGTATTGATAAAAAGCGCTATTTTTTTTTTTTTTTTTTT
TGAGACAGAGTCTCCCCTGTCACTCAGCTAGAGTGCAGTG
GCACGATCTCAGTTCACTGCAACCTCTGCCTCCTGGGATC
AAGTAATTCTCTTGCCTCAGCCTCCCGAGTAGCTAGGACT
ACAGGCATGCACCACCACGCCCGGCTAATTTTTGTATTTT
TAGTAGAGACGGGGTTTCACTAAAAACCAGGCTGGTTTTG
AACTCCTGCCCTCAGGTGATCTGCCTGCCTGGGCCTCCCA
AAGTGCTGGGATTACAGGCGTGAGCCACCACACCCAGCCA
AAAGCCCTACTATTTCTTAAGTCCTTAGTAAGTGAGTGTT
AAAATCTGAATACAAATCTTACAGGCTATTGATTATGAAG
CAACATATAAAACATACAGAACTTTCTTAGCTCTGTGAGT
GAATATATTTTAAAATGTATGGATGTTGATATATTTATGA
ACAACATTGTCATTTTAAATTTTTCTTTTAATCAAGTAGG
ACTTCAGAATGTGTCTAGCCTGAATGTGAAATTTAAGTTT
AGTTGCCTATTTCCCTGATTTAATGCTCCAGTTAGTTCTC
TAAGAAAGCCCCAGATTGGTACATTTGCATTTATAGACTG
CTGAGCCTGTTTGTCCTCCTCTGAAGACATGCCCTGCCAA
CTAAACTTACCTTATTTCATAGTATTCAAGGTACATCATA
GTATTCAAGGTAGATTCATAAATTAGAAAGAATTACACAT
TTGGACACTTGTAATACAAAACAAATAAAAGTCTAGCCTG
TTGGCAACCACAAAGACAACCACCAAGAGGTAGAAAGTAT
GTTTCCCTTTTCGTTTTTTAATAACATTTATCTGCCCCCT
GAGTTCATGTCCTTTGCAGGGACATGGATGAAGCTGGAAA
TCATCATTCTGAGCAAACTATCACAAGGACAGAAAACCAA
ACACCGCATGTTCTCACTCATAGGTGGGAATGGAACAATG
AGAACACCTGGACGCAGTGTCGGGGACATCACACACTGGG
GCCTGTCGTGGGGTTGGGGGAGGGGGGAGGGATAGCATTG
GGAGAAATACCTAATGTAAAGGACGGGTTGATGGGTGCGG
CGGGCCAGCATGGCACTTGTATACCTATGTAACGAGCCTG
CGCGCTGTGCACATGTACCCTAGAACTTAAAGTATATTAA
AAAAAAAAAAGCAGAAAAACCAAGTAAATAAATAAATAAA
TAAAATTTATCTGCCCCCAGGTAACACTTATTAAGCATCT
AACTTAATGCATTTGCATGAGAGATACAGTATTTGCTTGA
GTCACTATTGAATAACATCATTATAATATTCACTCATATC
TGTTTATCTTAATATTGTCATCCAACATCTAATCCCATAA
GTGCTCTATCTCTTCTGAACTCAAATAATCGTTATATTCT
CGTCATCATTTTGTATATGCATCACTGCTTAGCACAAAGC
CCGACTTGTCAGAGGTGCTAAATGATTGTTGACTGAACAA
ATGAAAGCTTCCAAGTAACTCATCTGTGCCTGTCTCGCCC
ACTCAACGACCAATGTAGGGCAGGGGCTCTATCGGCCTCA
TCTCTCAGTCTCTTACATCTCCAGACATGCAGTAGAGATT
CTGTAGATGTTTGTCAAATGAATGCATACCATAGTTCTAA
TTAGTATTGATTTTGTATCTAATTAGTAGTATGTTTTCAT
TCATTTTCTTTTTTTGATTCTTTCTTTCACCTTCTGCTTT
TGTCTCTCCCTAAATTGGTCAATTTCTCTTCCCTTACCTT
TTTGAGTATATTTTTGGTATCAGGCCTTTCATATCTGTCT
TTTCAAATATATATTGGTATTAGGCCTTTCATATTCTGCT
GACCATACTGGACAGATTAGGTAAGGTAGTCTTCTGTTGT
AAAGACCCGTCGTATCAATGGTATGATTAATCAAATTTAG
TTAGCAAAATGATGACCCAACATGACAATGAAACACTTAG
ATGTCCTTCAGAATCCAGCTGAAGTAACAGGTAACTTGAG
TGTGTGTGTGTGTGTGTGTGTGTGCGCGTGCGATTGTAGG
ACCATAACCCTATCCTTACAGCAATAGAGATAAAAAACAC
AGTCTTCGCCTTCTCCTGTTTTGGTTTGTTGGCTCTTCCT
TGTCATGTGTTAATAATAATGTTTTTGGCATTGGTAGGTA
CTCATCGTCATTACATTTGTGGTTATACAATGTGTCTCAG
CATCACTTGGATGTTTAATCACCCGCAAAAGCTGTCCATT
ATGTTTTATACTCCACTGCCATAAGCATTGTTTCTTAAAT
ATATTTTGATTTAGCTCAACAGAGTTCATTTATTTTTGAA
AAATAAAGTGACAATTATAAGTTTTTTGACATGGAAAGTC
TAATACTCGGTAATTCTTATTTACACATTCAGACACTATT
TTTTTTTCAGGTAAGCTCAAGAAAATAACATTATGCTATA
AATTGGGTTGATTTGTTTTGCTTCTCAATAAACTGTATCC
CTGTAAATAATGATAATATTGTCTTTGACTGAGTCTCATT
TTGTGGTAGTATTTTACTTCCATTATTTCTAATCCTTACT
ACCTCTATACAAGGTGATATTACCGTATTCTCCTTTCTTA
GATGAGGAAATTTAGGGTTAGCAAGACTACATAACTTACG
GCCTTTCAACCAGTGGCTCAATGATTAAAAAGGAATCCTT
AAACACAATTTTCAAAGAGGAACCTTTTCCATAAATGGAG
TGGAGACTGATGGAAAGGGTTTATAGGTTGGAGAAAGAGG
ATAGACAGGAAAATTGATCCCCTGACACGCGACTTCCTCA
CATGGCTGCCATGATCCATATTCCCATCAGGAATTTCTAA
TACCACTACCAGATGGAGATAAGAGGCTGGTGTAAAGTTA
TTCCCTACTCCAGGAAAATTTGATTGGCACAATAAGCAGA
GAGAAAACAAAAATGAGGGGATGAGGTTAGGAGATTTTAG
CGTAATGCCTGTTAAGTGGGCCAATTACCACCTGCATCGG
ATTACCAGGTATGCCTGTTAAAAATGCAGGTTCCAGCTGG
GCGCGGTGGCTCAAGCCTGTAATCCCAGCACTTTGGGAGG
CCGAGACGGGCGGATCATGAGGTCAGGAGATCGAGACCAT
CCTGGCTCACACGGTGAAACCCCGTCTCTACTAAAAAATA
CAAAAAAGTAGCCGGGCGAGGTGGCGGGCCCCTGTAGTCA
GAGCTATTCGGGAGGCTGAGGCAGGAGAATGGCGTGAACC
CGGGAGGCGGAGCTTGCAGTGAGCTGAGATCCGGCCACTG
CACTCCAGCCTGGGCGACAGAGCGACACTCCGTCTCAAAA
AAAAAAAAAAAAAAAAAAAAAAGGAGGTTCCTGGGCCTGT
ACTCAGACTTTCTTTAGCAAATCTGGGACCCGCGGTGGAG
GCGGGGCATACCAGGTGAGCTTCTGTACACTAAGGTGGGA
AAATTTCTAAATTAGGGTGACAACCAAGAGATTGGAGATC
AGTGCTATAACAGGAAATCGCAATGGAAAGATACTGTAAT
TTAATGTTCCTCACTCGGACTTTAAAATTTACTTACAATG
CTTGTTTTTGCCAGAACAAATACTAAAAATAATAAACAAA
AAAACCCAAAGAAATAAAAAGACATAGTTTAATGCAATTA
TTTTGTTTAAAAAATTAGGAAATTTAGATAATGAGAATCA
CAGAAAATTGTACAACTAGAGAAAATCCCCGTTACTATTT
TGGCTATTTCCTTTCCATCTTTTTCAGTATGCAAATCTCA
ATACATTTATATAACTGACATCACACACTCTGTACTCTTC
TCTCCTAAAATTGTATCTACCATAAGCAGTGTTTCTAGTT
GCTAAAAATTCTTTGAAAAAATTAATGACTGCATAATAGT
TTATCGTTTAGATAAAATTTAATTTATTTAAACATGCATT
ATTGAACATTTAAGTTTTTTTTTTTTCTTTAGTACATATG
CTTTTATTTTATTGTTATTTAAAATTCAGCTGGGTGTGGT
GGCTCATGCCTGTAATCCCAGCAGTTTCGGAGGCTGAGGC
AGGCAGATCCCATGAGGTCAGAAGCTCGAGACCAGCCTGG
CCAAAATGGTGAAACCTCGTATCTACTAAAAATACAAAAA
TTAGCTAGGCGTGGTGGCAGATGACCGTAATCCCAGCTGC
TCGGGAGGCAGAGGCAGAAGAATCACTTGAACCCAGGAGG
CAGAGGTTGCAGTGAGCCTAGATAGCGCCACTGTACTCTA
GCCTGGGTGACAAAGCAAGACTCCTGTCTCAAAGAAATAA
ATAAAACTCAACTTTACTAAGTTAATCAATCTTTTTCTTA
CGCTTTTTAGAAAGTTCAAGCAAGTTTCGCCACAGAAGTT
CTGAAAGATGTTATTTCAGGTACTCTTTTTTTAGTATTTT
GCATTCTGAGATGCATGTCTATCCAGCTGGGGCCCAAGGC
AATGGATTTCTCTGGATCCACAAGAGGAACTGGGGTAACG
AGTTTGGCTTAGAAGAATATTAGCAAAAAGAATGAATGAA
ACAGTTATCTTAATAAAATTGAAACCAGGGGATTTTGCTG
AAGCTGCTTTCAAAACATGAATGACCCATGCTGACATAAG
GAAAGAATAGAATTACAAGGTTTGGTTTCTGTATGAGAGT
TTTGGGGGTTTTCCAGTTAAAAAGTGTTATTTATGAGTAC
TGTAAAAGTAGGCCAAAAATACATCTTCAAATGCAGAAGA
GATCTTTAGGTTTCACTGTCCCAGTCAAAAGAAAAAAGAA
TTACTTTCCATCCAATCTCTAAAATTTTGGCCATCTGCCT
GGTATTTCTCTTCAATTTCACACTTCAAAATGGCCTCCAG
GAAGATACGGTTCAGGATCAGTACAAAAGTACAAAGTTGC
CAAAATAACCCTTTCATTCTCTTTTCAAAGCAAACCAGCC
ATCTCAAATCTATGTACACAGGGATCACTAAAAGTAACCT
TGCTTATGAAAGTTATTGTTTTAGTGTTATATTTCTTACA
GTATAGCTGTCCCTTATCATAAGCCAACAAAATTCATGAA
ATTTATAATTTAAGCCATCTCACCTGAACCTTCATGCTTA
TAGAATTTTAACTAAATTGTGTTCATTTCCCCACAAAACT
AACCATAGGCACATTTTTGAAAAAGACAGTGTTTTGGCGT
ATTCTTGCATTGATGTTTCTGGGGTCCTAACACATTTTTC
CTTTTCTCTACACAAAAATCATTCACACCAGGTTATAAAG
CACCAATAACCACTTAAAATGATACCCCTTCCAAATCTTA
TCATTTCAAAGCAATATTTCTCAAACTTTAAAGTCCAAAG
GAGTCTACTGGGGTCCTTGTTAAAATGCAATTCCTTCTCT
ATTTCCCCTGGGTAAGCCTAGGAATCTACATTATTAATAA
GTAACTGAGCTGATTCTGATGTAGGTGGTAGAGGACCACA
CAGAGAATTGCTTTCTTTTATAATGGGAAGAAGCTCAGAT
GGGTAGGATTATAAACACTACCCAGTGGGCAGGATGAATT
ATTGTGTTGAATGTTGGACTTCTTCTGGTGGCTCCTAAAA
TGGAATCAGAGAAGAAGTGCTTCACCTGCCTTGAGTGAGG
CCAAATTTATTCTTCCAACTATTCGCTGCTTCACAAAATC
ACTCATTCATTCCCTCACTCATTCACTCAATCAATCATTA
AATAGATATATTTTAAGTACTTTTTAGGGAATTCGCCTAG
GGACTGGAGAAGGGGAATGCAGAATACAAAGGTTAATGAG
ACTTATTGTTTGCCCACAAATTCTGGTATAATTTGGACAT
GTTAATAAGGAACCACAGAATGAGGCGAAATTCAAGAAAT
GCCCCAAAATACCAATATACTTTGGGAGATTTTGTTTCTT
ATTTCTACCTCATTTTGTTCCAAAATATAATTTGGGGTGG
CTCCAGGGATGCATGTGATACAGCAGAGTCAAAATAAAAC
ATGAGGAAACCTGAGGAATATAAAGGCAGGAAAATAAGGT
CAAATCAGTCAGTAGTATACACAAAATGTTCACCTTAAGC
ATAAGGTAGGGGTCCTCAACCACCAGGTCACTGACCAGTG
CTAGTCCGTGGCCTGTTGGGAACCAGGCCACACAGCAGGA
GGGAATGGGAGCGAGTAAGCATCACCACCTAAGCTCTGCC
TCCTGTCAGGTCAGCAGCAGCATTAGATTCTCATAGGAGT
GCAAACCCTGTTGTGTACTGTGCCTGCGAGAGATCCAGGT
TGTGCACTCCTTATGAGAATCTGATGTCTGAAGATCTGAG
GTTAACAGTTTCATCCTGAAACCATCCCTACTGCCTCCAC
ATGCACGGAAAAATTGTCTTCCACGAAACCAGTCCCTGGT
GTCAAAAAGGTTGGGGATCAGTGGCATAAGGTATTCAAAG
AGATGGGCAGCACATTTGAGTCTGAGCTTCTCAATTGCCA
AAGAAAAAGGTATCCAATCTGTGTCAAGTTCATTTTATTT
ATCAGATAAAGTTTCCTGGAAACAAAGTCTCCTGCCCTCA
GGTGAATTCCCTAAAAAGCATTTTAAGTGTATGTACTAAA
CGATGAATTGATTGGGTGAGTGAGTGAATGAGGGAATGAA
TGAATGATTTAGTGAGTGAGTAAATAGTTGAATAGTTGAG
AAAATCTGGTTTCCTGGAAGCAAATATCTTATGCAGATCT
TCATAAAAGATGTAGTGAACACTGTGATGTAGTGAACACT
ATTGTCAACCACATCCCTTCAAAACATACAAAGTTGTGTT
CTATGGAGCTGTTTATTGGAATGCCTAGCTGGTCTTTGAG
AAAAACAATCCTAGGATCACTGCATGCAAAAAATGAAGTT
GGAACCTTACCTCACACCATATACAAAAATTAACTCAAAA
TAGATTAGACCTAAATGTAAGCAATAACATTAAATGTAAG
CAATAATTAGGAAACTTTTAGAAGAAAACATAGGGGTAAA
TCTTTGTGATCTTGGATTTGGCAATGGACCCTTAGACATG
ACACCAAAAGCACAAAGAGCAACAACAAAAAATAAATTTA
ACTTCAACAACATTAAAAACTTTTGTGCTTTTAAGAACAC
TATCAAGAAAGTAAAAACAGGGTCAGATATGGTGGCTCAT
ACCTGTAATCCTAGCACTTTGAGAGGCCGAGGCAGGCGGA
TCACTTGAGCTTGGGAGTTTAAGACCAGCCTGGGCAATAT
GGTGAAATCTGCCTCTACAAAAAATACAAAAATTAGCCAG
GCATGGTGGCATGAGCCTGTAGTCCCAGCTACTTGGGAGG
CTGGGGTGGGAGGATCGCTTGAGCCCAAGAGGCAGAGGTT
GCAGTGAGCCAAGATCACACCACTGCACTCTAGTGTGGGT
GACAGAACCAGTCCCCATCTCAAAAAAAAAAAAAAAAAAA
AAAAGGAAGAAAGAAAGTAAAAACACAACCCACAGAATGG
GAGAATAGAATTGCAAATCATAGATCTGATAAGGGACTTC
TTTTAAAATATATTTTAAAAAACTCTTAAATAAGAAAAAG
ACAAATAATTCAATTTAACTAATATGGGCAAATGATCTGA
ATAGAGAGTTCTCCTAAGAAAATATACAAATGACCGATAG
GTACACGGAAAGATGCTCCACATCATTAGTCATCAGGGAA
ATGCAAGCCGAAACCACAAGACACCACATCACTCTGAGTA
GGATGGCTGTAACAAAGTCAGATAATGACAAATGTTCAAT
AGGATTGGAGAAATCAGAACCCTCACACACCACTGTGGAA
AATAGTCTCGCAGTCCCTCAAAAATTTTAACATAAAAGTA
CCATTTGACTCAGCAATTCCAGTCCTAGGTATACACTCAA
GAGAAATGAAGACATGTGTCCACCCCAAAACCTGCATATG
AATGTTCATAGCCACATTATTCATAATGTCCCAAAGGTGG
AGACAACCCAAATGCCCATCAACTGATGAATGAATAAATA
ATAATGTGCAATATCTATATAATGGACTGGGCATGGTGGC
TCACTCCTATAATTCCTGCACTTTGGGAGGCTGTGACAGG
TGGATCACTTGAGATTAGGAGTTTAAGAACAGCCTGACCA
ACATGGTGAAATCCCATCTCTACTAAAAATACAAAATTAG
CTAAGTGTGGTGGCATGCCTGTAATCCCAGTTACTTACTT
GGGAGGTTGAGGCAGGAGAATTGCTTGAACAAGGAGTTGG
AGGTTGCAGTGAGCCAAGATTGTGCCACTGCACTCCAGCC
TGGGCCACAGAGTGAGACTCCATCTCAGAAAAAAAAAAAA
AAAAAGAAAAAAAGAAAAAAAATGATCCATACAATGGAAT
ATTATTTGGCTATAAGAAGGAATAGCTGGGTGTGGTGGAA
CATGCCTATAGCCCCAGCTACTTGGGAGGCTGAGATGGGT
GAATTGCTTGAGCCCAGGAATTTGAGGCTGTGTCGTGCTA
TGATTACACCGGTGAATAGCCACTGCACTCCAACTTGGGC
AACACAGAAAGACCCTGTCTTTTAAATTAAAAAAAAAAAA
GTTGGAATGAAGTACTGATACATGCCACAACATAGATGAA
CTTTGAAAATATTATGTTAAACAATGAAAATAATGAAAGA
AGCCAGTCACAAAGCATGGCATATAATATGATCCCATTTA
TATAGTTTCCAGAATAGACAAACCTATAGAGACAGAAAGT
AGATGAGTGGTTGTTTAGGATTGGGGGCAGGAGAAGGAGT
AGAAAGACTAGGGAAAAAGTAATATTTAAAGGGCACAGAT
TTTTTTTTTTAGAGATGGTAAAATTTTTCTAAAATTGTGG
TGATGTTTGCACAGCTCTGTGAATAGTCTTAATACCATTG
AATTGTACACTTCAAATGAATGATATGTTTATGTCTCAAT
AAAGTCATTATAAAAAACAATCCTAAGACAGTGAAAAACA
TTGCAATCTAGTATATGATCCTCTGGTGGTCTGGCTTGGT
CACAGACAAAATTGAGAATAAGTGGGAAGAGGCAGACTGT
ATATCTTTCTGAAAATCATCCCATTGGTATCATTTTTCAT
AACTGGGCTTCGATAAGAACAGGGTACAGTGAGTTCAAGG
TTACATTTTCTGGCAAGATCCTAAAATGTGATTATATGAT
GATTAAAGATGAATTTGCATACTTTGGCAATTCAAAATAG
AACTCTTTCACAGGAACTGAAGGTTTAATTATATTCTATT
CAAAGTGCTTTGAGGTCTTTTGATTAAAGCATTGCTTAGT
ATTGAAGACAGAGAGAAGATGGCCACACTCATCTTAGCCA
AGTCAGAATAATTGCTCATAATGTAGAGTAGACTAACAAT
TAAACTAAGGCCTGGCACTGTGGTTCACGCCTGTAATTCC
AGCACTTTGGGAGGCCAAGGAGGGAGGCTTACTTGAGACC
ACAAGCTTGAGATCAGCCTGGGCAACATGGCGAGACCAAA
ATATTTGGTCTCTACAAAAAATATTTTAAAAATTAGGCGG
GTATGGAGACATGCACCTGTAGTTCCAGCTACTCGGGAGG
CTGAGGTAGAAGAATCGATTGAGCCCAGGAGGTTGAGGCT
GCAGTGACCCACGGTTGTACCACTGCACTCCAATCTGGGC
TACCCTGTCTCAAAAACAAACAAATAAACTATTAAACTAG
CCGTGATCCCAAGTACCACAGTAAACTGAGATAACATTAT
GATTTTTTTTAAAATAGTTCAGGTTTTCTTAATAAACAGT
TTTTAAAATTTTTTTGGTTTATTTTTTTTTTGAGACAGAG
TAACTGGGACTACAGGCGCCCGCCACCACACCCGGCTAAT
TTTGTTTTGTATTTTTAGTAGAGATGGGATTTCACCATGT
TAGCCTGGATGATCTCAATCTCCCGACCTTGTGATTCGCC
TGCCTCAGCCTCCCAAAGTGCTGGGATTACAGGCGTGAGC
CACCGCGCCAGGCCCTTAAACATTTTTTTAAAGATTGTTG
CTCAATCGTAAAAGTCCAACACAGCTGGGCGCAGTGGCTC
ACGCGTATAATCCCAGCACTTTGGGAGGCCGAGGCAAGCG
GATCACTTGAGGTCAGGAGTTTGACCAGCCTGGCCAATAT
GGTGAAACCCCCACCTCTACTAAAAATACAAAAATAAAAT
TAGCCAGATGTGGTGGCACGCAACCGTAATCCCAGCTACT
CGGGATGCTGAAGCACAAGAATAACTTGAACCTGGGAGGT
GGAGGTTGCAGTGAGCTGAGACTGCTCCACTGTACTCCAG
CCTGGGTGACAGAATGAGACTTCGTCTCAAAAAAGAAAAG
AAAAGAAAAGTCTGACATAAGACCTTGGCAAGCAGGTGCT
CGTTGGCATTTCCAGTGGCTCATATTATTTTGTTATGCAA
TGCCTGTGGAGTTGGCACACACTTATATTCCCTCCACCAA
AAATAACCACAACATAAAGAGGGTAAAGGCCAAAGATCAT
CTTGCTCTAGATACTGCAACAAATAGACAACTCTTCTTGA
ATTATCTTTTTGGTTAGAAGGAGTGCAAGGAGGGAGAAGT
GTCTAGGTGATGAGCCAAGACCATTTTATCCCATTCAAAC
AGCCCAGGTTTTCTACTGTTACTGCTGACTTGACATCGGT
AAGAGGCTCTTGACCAGCTTAGGTCCTTAGAGGCTTCCTC
ACTGAGTGGCCTGTTCTGGGTGTTTTCTAACACCAGGATA
GATTCTTTCACGACAGCAAAAGAGAAGACCAGTCAGGCCC
AAGTCTGTCACCCTGTGGCTCCATCTTCTTGTCTCTTATT
CTGTAGACAGTCCTTATTTGGGGTCTTTAGGCCCATTCCC
CAAATCAGTTAATTATTTTTAAAGCTTCTATAATCAAGTG
AATAAGAAAGAGTTAGGTATGCAGAAGATGTATGAAGTTA
CTGAATAATAATGAAGTTTTCAAAATGAGCTGTGGTTCTA
AATGATTTTTCTTAGATGTGACAAAGAATATTGCTATAGC
ATAGGCGTTCAACTGCACATCAAGATGTGGATAAGATACA
GACTTCACTGCCACTATTCACCGTGTGCCTGAGCAGACCA
CTGAACCTCCCGGGGTCTGATTTACTTCATCTGTCAAATG
GAAGGGCTGCACTATTTTATAATCACTGGGAGATGACATT
CAAGGCATTTTTCTAGCATTAACATTTTATGACAATCTTA
ACTGATTCTATTCATCAGTCACAGAGAAACATCAGAATTG
TGCTGCTAACCTCTTATTATGTTGTTTCCGTGTCTCCCCC
ATCAAGGAGAATGAACTTTCTACTGCACAAAGTGGTTAAG
AAGGATTTGATGCCCAGTTTGGGCATCAGAGCTTCAGCAA
ATAGTTTAGCTTAGGACTCTGACTCTAACTCTAGGGATAC
AGCTCCTAAATAGGGGAAGGAACCCACCTTGACTGAGATT
TGTAACTCTCTCCCAGAGTACCACTACAGTCATGCAAAGC
AGTTGCAGGGTTCTGCTGATGAAACAAGAACAATTTCTCT
CTTAGACCTCAGGCCCAGCTTCTACCTCACACAAAGCTCT
CATGCAACAAATATTTATTGAGCATCTACTATGTGCTAGA
TCCTGAGATTATAGAAGTGACAATATTAAGGTCCTCTCTT
ATTAGCTTAGGAGAGTTGGAGAAAAAAAGTAAATATTTAT
AATAATTATCAATTATGGTAAGAGCTAGTAAAGAAGTAAG
TGGGGTGTCCAGATGGATGCAGTGATGGAGAATTATGAGT
AGTGGGTGGGGAATGTCCTAAATAGGTCAGGAAAGGCCGC
TCGGTGAAGGTGACTTTGACCCATCTGAGACCTGAATGCA
AGAGGAAGCTAGTCTTTTTTTTTTTTTTTTTTTTTTTTTG
AGACGGAGTCTCGCTCTATCGCCCAGGCTGGAGTGCAGTG
GTGTGATCTCCACTCACTGCAAGCGCCGCCTCCTGGGTTC
ACGCCATTCTCCTGCCTCAGCCTCCCGAGTAGCTGGGACT
ACAGGCGCCCGTCACCAGGCCCGGCTAATTTTTGTATTTT
TAGTAGAGACAGAGTTTCACCGTGTTAGCCAGGATGGTCT
TGATCTCCTGACCTCGTGATCCGCCAGTCTCGGCCTCCCA
AAGTGCTGGGATTACAGGTGTGAGCCACCGCGCACAGCCA
GAAGCTAGTCTCAGAGGGGCAAGGAGAACGCAGAAGCCCT
GCCATGGAAAGGGCATGGGGTGTTCTGGGATTCACAGAAT
AGTGTGTCGGTGCAGAGGAAGCCAAAGGGAAAGAAGCAGA
AAGGAGGCTGAAGAGAGGGCCTAGACTAACTAGTGCCAGG
CTTGGAAGGCACCATTAAGACTTGGAATTTCCTTCTAAGT
GAGTAGAAACCATTGAACAGTTTACAAGAGGCAGGATCTG
ATCATGGATTTTAAGATTAGTCTGGCTGTTGCATGGAAAC
TGGATCACAGAAGGTAGGAGGAGAGGTAGGGAGAGGAGAG
TCATTCAGAACTGATAAGGAAGAGATTCCATTTTCTCTCA
AATGGCTAGCCAGTTGCACCAGAGTTTTTGGCCACTTTAA
CTTCTATCTTACATTTCCATGTATATTAATCAATTTCTGG
GCTCTATTTCACCTCACTGTCTATTGTATCTCCCATGTCA
GTGCCAAATTGTTTCAGTTGCTATAGTTTTAGAGTATATT
TTGGTAGGTGGTAGAGCTAATCCACCTATTATCTTTCTTG
TTTTGGAAATGTTTTGCATACGCTCAATGTCGCCTGGGAT
GCTTCTCAATGTGACCCAGTGAAATCAATGCAATTCCAAA
AGTTCCCCTATTGATTAGAACATGCAGCAAAGTCTGGGAA
TTGCTGTCTGACACATTTATTTTCTTGGATGAATTTCAGT
ATGTTTCTGTCAAGGCCTGCACCCCTTCAAATTCCTATTG
TTATTTTGATTGGGATCGGATTACATTACTTTCTTTCTTT
CTTCTTCTTCTTCATTTTTTTTTTTTTTTTTTAGATGGAG
CCTCACTGTCACCCAGGCTGGAGTGCAGTGGTGTGATCTC
AGCTCAGTGCAACTTTTGCTTCTCGGGTTCAAGTGATTCT
CATGCCTCAGCCTTCTGAGTTGCTGGGATTGCAAGCGTAA
ACCATCATGCCCAGCTAATTTTTGTATTTTTAGTAGAGTT
GGGGATTTACCATGTTGACCAGGCTGGGCCCGAACTCCTG
GCCTCAAGTGATCAGCCTGCCTTGGCCTCCCAAAGTGCTG
GGATTACAAGTGTGAGCCACTGTACCCAGCCAAGATTGCA
TTACATTTTAAAATTAATAATTAATTTAGGGAGAATAAAT
GTCTTTACAGTGAATCTTCCTGTCCAAGTGTAAGGCATGT
TTCTTTACATGACACATATCTTTACAGGTATTTGAATCTT
CTTTTATGTGAAGTTTTTCAGAATGTTGTCTCATTTTTTG
CTATTTTCTCCTACTATATTGTTTAGCTTGCTGTTGAATA
CGTATTAGAATGCTAGTGGTTTTTTTTTTAACGTTTTTAT
CCCATTGCTCTGTGCTTTCTTTATCCTCTTATCACTTTTG
CACATGTAATTATAATTTCCTTCCACCATCTTTGCATATC
CATTTATTTCTGCCTCAAAGCCCAAATCAAATTTATTTAA
TTGATCCAATTAAAATTAAAGAAGGAAAATGCCCGCCACC
ACCCCCTTCACTCATCCGTGTTAACTCCCACCACCATCAC
CCTCTCTGAGCAGTATGGAAATGATCTTTCTTCTCTGAAT
CCTAAAAGCATTTTTTCTATACCTCCCTTGTGGCCTTTGT
CTTTCCCCATAGCCTTTATCTCAGTGACTTTGCAACATTT
TAAGTACTCAATAAATTGTACAAAGAAACAAATAAAGAAA
TGACTACTGTATAGAATAAATAGGTGGATAAATGACAAAG
TGAATGAACCAATAACTTAACTGCAACCAAAGTTCTGAGA
TGAACAGGTTTAAATCAGCCTAAAAATAAACATTTCACGG
CATGCTGTGGGAATTTGTCCTTGATTCTGTATAGAATTCT
TCAGTCATTTACTTATTCATTCATTCAATCATAACTATGA
ACTACTATGTGCGAGAAACTGTGTTGGGGTGGCAGCACCT
AAGCGAAAGTTGGAAGTACTGTTCTTTGCCATCTAATACA
TTTTGTGGGAAAGCACATTAAAAGGAAAAAAGAATGATAG
AGTATTATAGATGCTTTGCTATACAAATCTGAATCGGGTT
TACTGGGGACACTAAGAAAAGAGCAATTAATTCTAGGTGG
GAGAAGGGAAGGCATTGCCAAAGGCTTTGTAGAAAAGGTT
AACACTGATTTGAGTTTTGTGTTTGATATTTTTATCAATT
ACTTGGATTTGAAAAAGAGGTGTGCTTATCACATTTACAG
AGAATGCAAAACTTGGAGAGCTATAACGGATGACATACTC
AAGAATATTTTAAGGCCGGGCGCGGTGGCTCAAGCCTGTA
ATCCCAGTACTTTGGGAGGCCGAGGCGGGTGGATCACGAA
GTCAGGAGATCGAGACCATCCTGGCTAACATGGTGAAACC
CCGTCTCTACTAAAAAAAAAATACAAAAAACTAGCCGGGC
GTGGTGGCGGGCGCCTGTAGTCCCAGCTACTCGGAGGCTG
AGGCAGGAGAATGGCGTAAACCCGGGAGGCGGAGCTTGCA
GTGAGCCGAGATCGGGCCACTGCACTCCAGCCTGGGTGAC
ACAGCGAGACTCCGTCTCAAAAAAAAAAAAAAAAAAAAAA
AAAAAAAAGAATATTTTATAAGTTGTGGTAGCAATACTTC
TAAACATTTATACAAAGAAGATCATTGTGCAAGTGCAACA
AGACCATATATAATGGTTCTACTTGTAAGAGTGTAATTTG
GAAACAAATTGTTCATTAAATTGTACTTCACATATACAAT
AGGGTACCACATAATAAGGTCAATATGCGTGGATTTTTCT
TTTCTTTTACAAGAGTGGGATTCTACAGTTTGGCAACTTG
TATTTTTCATGTATTACGTCATGGATTTCTTTCTTTTTCT
CTTTTCTTTTCTTTCTCTTTTTGATGGAGTTTCACTCTGT
CACCCAGGCTGGAATGCAATGCCGTGATCTTAGCTCACTA
CAACCTCCTGGGTTCAAGCGATTCTCCTGCATCAGCCTCC
CAAGTAGCTGGGATTACAGGCACCCGCCACCATGCCCGGC
TAATTTTTGTATTTTCTGTAGAGACGAGGTTTCACCATTT
TGGCCAGGCTGGCCTCAAACTCTTGACCTCAGGTGATCCA
CCTGCCTCGACCTCCCAAAGTGCTGAGATTACAGGCATGA
GCCACAGCACCCAGCCTGGATTTCTTGCTATACTTAGGAA
TTGCAAAACATAAATTATCAAATGCAACTATACATTTACT
ATTATAAATGACGTTTGTTTACTTTGATATTATTATAAAC
ATTACTCTGTATGTTAATTTTTTAATGTAATCACTCCAAG
GTAGTAAAATTATGAGTATATATAATGGGTATATATATAA
ATATATCTTCTTTGTACTTTTATTATTTGAATTTTTTACA
ATGAAAAATTTTTTTAAAAAAGCAATTTACTGTTCTTTTA
ATCTTACAAAGCTAGTCTACATACCAAAACAAGGTGAAAA
AGAGATAAATGTGAAGCTCTCATTTCATAGCCTCCAAATA
AAGCATACGAGATAGCAGAAAGGTAATTTGATAGTTTATT
TGAACAAAATCTGGAGTTTTAATTCATTTAATTGCAAGCT
CATTGTGCGTAATCTCACAGTATAATGTGGTCGCCAAAAT
TCTAATGCAATCTTAGGCTACGTTAACAGAATTCTAACAT
GCCACTCGTTGCACTGTGAGCTTGTCTAACCACATGTAGA
TTTAGTTTCAGTTTTGCACTGCAGTCAAAAGACACATTAA
AATCTAGGGTGTGCTCAACCAGTGGAGAAAGATCAGAAAC
TCTGTCACAGATCAATGTTGAGAAAATTCACAATTAGTTT
GGAAAAAAAGATACAAGTGGGCACATGTCTGATATCTTCA
AATATTTTGTGAGCCGTCAATGGAAATAGCATAGAAGTCT
TCCGTGTTGTCCCAAAGAGCAAAACTGAGGCAAAGGAATG
GAATTAACAGAGAGGCAGAGTTCAGCTCAATCTCACAATA
TAAATTAAACCTGCCCCAAAACAGACCACAGACCTGGCTT
CGTGTAATGGCCGTAAGAGTTGTAAGTTGCCCACTGTTCT
CAGTGATCAGAGAGGGTAGGCAATCACCTGATGAGGAAGT
TAGGGTGCTCGAAAATTGTTCCAAATGACATACAAGATTC
CTCCCACTGTTAAGGTTCTATGGTTCATTTTTTCCTTCAT
AAATATTCATCTTCATTGGCCCCACATTCTGTTCATTTGT
GATTATATCTTCGTTTAATTAGTCATTTAAAATCACGATC
CCATAATCCTTAGTTGAAGAAGCCTGTGGCTCAAAAGCCA
GCATTTTAGGGTGGTGTTTCTTTTTTTTTTTTTTTTTTTT
TTTTGAAACTTTTGAATGTACTTATTTATTTTAATTTAGG
TTCAGAGATACATGTGCAGATTTGTCATACAGGTAAATTG
GATGTCGCAGGGGTTTGGCGTGCAGATTATTTCATCACCC
CTGGGAGGTATTTCTTGATATGAACTCAGGCCAGAGAAAC
TTGGAAATGAATGAATCCTGCTGAGCAGCCTCAGGTCTTT
TCACTTAGAGGATTTGTCTCAATAAAGAAAAATTTTGTTA
ACAAAAGATGTGTAGTGCTACCTGAAATTGGCAATGATCA
TTCAATTACTTTCCACTGATGATGCAAAAGCCATCAAAAT
TATTCCTGATAGGTCTGCTTTGACTGTGCTGTCTTCTCTT
GGCAAGAGTACTTTAACACTGATGCCATATAGCCCACTGA
TGTCTGCCACAGCACAAAGTTATTTTAACACACCTTTTAA
AATACAATCATTTGGACCAAGTATTCTGTGCAACAGACAT
TCTAACCCTTTACGCCATCCCTGAACCGTATTTCTAATCC
CTACCCAATATTTTGCCTTATCCCTGAGTCTTGCCCTATC
ACAAAACCTTACTAATCCCTTTGTTCCTTTTTTTAAAAAT
AAAAAAAAGAAAACCAGTTTTTTTTTTTTTTTTTTTTTTA
ACAGAGAACATCTTGTTCTACATTGACTCTAGGTCTTGTT
GTCCATGCTGGAGTTCAGTGGTGCAGTCACAGCTCACTGC
AATCTCAAACTCCTGGGCTCAAGTGATCCTCTTGCCTCAG
CCTCCTGAGTAGCTGGGAGTATAGGCACATACCATGCCCA
GCTCTAATCCTTTGATTCCTTCTCCATGACAGAGCCTGAG
TTCATTTTCATCCTCAGCAATCCTTGGAATCCTTGGAATA
CTAAACTCAGAAGGCATTGGGGAGGTAGAAGAATAATTTC
TCATCTCTCTCTGGGTTTCCTTTCTTAGGTACAAAAATCT
GAAAGTCGAGATGTCAAATGAAGGAGGATGCTAAAATAGT
TCCCATGATATGGAGGCAAGCAATCAGCTAGGATGGAATA
AATCTAGAAAATCCTGAGGGAATTTTTATTTTTATTTTTT
TTTTGAGACAGGTCTCACTCTGTCACACAGGCTGGAGTGC
AGTGGCAACTATGGCTCATTGCAGCCTCGACTGCCTGGGC
TCAAGTGATCCTCCCACCTCAGCCTCCTGAGTAGCTGATA
CTACAGGCACACATCACCACCCGGCTAATTTTTTGTATTT
TTTGTAGAGACAGGGTTTCACCATGTTGCTCAGGGGGATC
TCAGACTCCTGGGCTCAAGAGATCCTCCTGCCTTGGCCTC
CCAAAATGCTGGAATTACAGATGTAAGGCCACCGAGCCAG
GCCTGAAAAATTATTTTTTAAGCAAAATTATTTCTTATTA
ACTGGCTTGCTTCCTTTCTATTATGCTATGTAGTGATAAA
AGCCTTACTTAAAAGTGTTATTTCCACTTGATGATTATAG
CTTTCATTTGTTAATTAATTGACTGATTTGTTCAATCATT
CATTTGCTGATGCCTGAAACATTTACTGAGCATTGCAGTC
AATGGCAGGAACACAAGAAGGAACAAGACACAGTGTTACT
CTCAAGATGCCCACAGTCATACTGGGTTGGCTCTTCATGC
TCAATGCTCCTGAAATGAAAAGGTCAAACTTGGAAAACAA
TAAAACGCCCAGCTCTGATCTCTACTGGGTAAATCTCTTC
CCAGAGACTAATCTTAAAGAAATGAGGTTTTATGAAGAAT
GTAGCTCTCTGGGGAACTCCTATTCATCCTTTGAAACTTA
TGAAAAATACTTAGGATAGTGTCCAGTGTCTTTAAGAGAG
TGTCCGGTGTTTTATCCAATAAACCCGACTCACTCTAGTG
CTGGACAACATCTGTACTTTAGTACTAGACAATCTCTGTA
TTTTATTGTTCGTCTTTCCCACTCCTCTTCCAGAGAGTTA
ACTCCTTGAAAGGAGGGACTGAATTTTGGCATGACTATAT
CCCAGGACCTGGCACACTGCCTCGCACATTGTTGGTGCCC
AGTTAACATCCCCAGAATTGAATTGCACTGAAGGCTCAGT
GGCCTGCTGTTGGTGCAGCAACCTATCTTCGAGTGTTGGG
GACTTTTCTTTTCAGGTGATATCTTTCCTAAAACTGTCTA
GATACCAAAGTTCTTAAACTTGCACAGTTGCAACAGGAGA
GACCTTTAGAGGAAACCTTTCTACTCTAAGGGACAGTTAT
TTCCATTCTCTTAAATGTCAGCATAGTTTCTGCTCTCATT
TTTGGTTTCCACATGGCAGCTCTTCTTTGTGGGAACAGCT
GACTGCAGCTTGGTCACTTCTGGACATGTCTGTCCTTCAT
CCAGAGCACTACGGAAGAGAATCCTTGTGTTTTCACACAG
GAGTTCTCTCCTTTGATCCTAATTTAATGTCCTGGGCTAT
AAAAAGGAAGCATTTCCCATTAAGTCTGTTATTCATGATA
ACGTATACTGATGCAGACAAGATTGTATGAAGCAAAAATC
AGAGCTCCTGCTCATGAGGTAAGGCAGAAATCGGCACTGC
CACAAATAACTGGGATATAGTGCCACTAGGTGTTGCTCTC
TCCTCCCCAAGTATAATTTTCTTGAATGTCAAGTACATTC
TCTACTTTTTTTTTTTTTTTTTTTTTGGAGACAGAGTCTT
GCTCTGGCTCTGTTGCCCAGGCTGGGGTGCAGTGGCCCAA
CTTCGGCTCACTGCAACCTCTGCCTCCCAAGTCCAGGCGA
TTCTCCTGCCTCAGCCTCTCGAGTAGCTGGGATTACAGGC
ACCCGCCACCATGCCTGGCTAATTTTTGTATTTTTTTTTG
TTTTTAGTAGGGATGGGATTTCACCATGTTGGCCAGGCTG
GCTTTGAACTATTGACCTCAAGTGATCCACCTGTCTTGGC
CTCCCAAAGTGTTGGGATTACAGGCATAAACCACCACGCC
CGGCCACATTCTCTACTCTTAAAAAATTGCCCCACAGTTG
TCAACAGATGCATTGTACCCCATGATTCTTCCATATACTT
CAATGACAGGGCTGTGCAGTCTCAGGAGAAGGAAAATGCA
CTTGGATTTCAGTTTTAGTTTCTTGCTCTGCCACTTACTA
ACTTGTGACCTGGGGCAAGACAGTTGGCTTCTCAGAGCCT
CTTTTCTTATATATAAAAGAATTATTTTGGGAATAAATGT
AATGAAGTGTGTAACATGTCCAGTAGATACCACAGACCCT
TAATATACTCTATATCCTCTTGCATCTTCCTCACCTTCCC
CAGTGTCAGGTGAGACATTAAAATGATATAAACTGGACAA
AAACAAGATTAAAAAACAAACCAAAACAAACCAAAACACA
AGTTTGAAGTTCTGACTTCCAAATTCCTGAATACCTCATT
CAAGAGACTGTGGTCACATAAAGAATAATCTGGGTTACAT
CTGGACTGGGATCCCAGTATCCCACCATGGGCTCCAGGAT
TGGTACATTTTGTGTTTCTTTAGGTTGATAGTGGTCAGTT
TACCTGGAATCAACTTCACTCATGTGACTTTGCAATGTTG
ACTCAGTTTTTGTCAAGTGTATTGATGAATGCCATTTAGA
ACACAATTCAAAGTATTGGTCAAAATCATATTCTCCATTC
CTGCAAACTCAAATAGTGAAATTTATGGATTATCATTTTT
GTTAAGTACTCAAGTTCTCTCTTTTCCTTTCCTTTTCTTC
TCCTTTCCTTTCCCGTCCTCTTTCTTTCTTTCTTTCTTTC
TTTCTTTCTTTCTTTCTTTCTTTCTTTCTTTCTTTCTTTC
TTTCTTTCTCTTTCTTTCCTTCCTTCCTTCCTTCCTTCCT
TCCTTCCTTCCTTCCTTCTTTCTTTCTTTCCTTTTTCTTC
CTTTCTCTTTTTTTTTTAGACAGGATCTTGCTCTATTGCC
CAGGCTGGAGTGCAGTGGCAAAATCATACTTCACTGCAGC
CTCCGTCTCCTGGGACAAGTGATCTCCCGCCTCAACTTCC
TGAGTAGCTGGGACTACAGACACCTGCTACCACCCTTGGC
TAATTTATTTTAGTTTTTAGTAGAGATGAGGTATTGCTAT
GTTGCCCAGGCTGGTCTTGAACTCCTAAGCTCAAGTGATC
CTCTTACCTTGGCCTCCCAAGTGCTGGGATTACCAGTGTC
AGCCATTGTGCCTGGCCTATTTTAAGAAATTTTTAATGAC
CTAGCAAAATGCTCATGATATAATATTTTAAGCCAATAAA
ATACCTCATTTCAGATAACCATCTGGTGAAGCTCACAGTG
GACAGACCTTTAACCCCAAACACAGAGCTTCCAGGCAAGT
TGTTTTTTCATGTTCCAGTCTTAAGCATATGTAAGAGAAA
ACTTTTAAAAGAGACACAAATCCTGTTATTAATACTAATA
TTCATATCACTAGTATCCATAAAGTGCAAATACTGTTAAA
AAGAAAACAAGGAAAACTCAGGAAACAGTTCTTGAAAGTT
GAAATAGTATGGCATGACAAACAAAAAACTAAATCGATGA
TAAGAAGATAAAATTGAAGAAGTTCTCTAGAAAGCACAAT
AAAAAGATAGAAAGTAAGAAAAAAGTAGAGACGCTATCCA
GGATATCCACCATTCAAGTAATAGAGTGTTCCAGAAAGAG
GGGGGACAAATCAGGGAAATTAGGGGAAGGAAAATAAATA
AAGTAACATTTTAAGAAAGTTTATCTTAGACAGAAAAAAT
AGGCGTTTGCAGACAGAAAGGGACATCAAATTTCCAGCAT
GATGAATGAAAACTGACCCACACCAGTGACATCCTCAAAC
ACTGGAAATGCTGAGAAACAGGCTTCCAGACAAGAAAAGT
AGGTTTCACAAAAAGGATTAAGTGTGAGAATGACATCCAA
CTCCTCAACAGCTGTTCTAGATGGTAGAAGATAACTGGTA
AGTGCCTTTATAATTCTGAGGGAAATAATTTCTGAAGTAG
AATTCAGTACTATCAACTGTGTATGAAGAAAGAATAAAGG
CTCTTTTTTAACTTTTTAAAGACAGGGTCTCATTGTGTCA
CCTAGGCTGGAGCACAGTGGTGCGATCACAGCTCACTGCA
ACCACAACCTCCTGGGTTCAGGTGATCCTCCCACTTCAGC
CTCCGGAGTAGCTGGGACTGCTGGTATGCACCATCACAAC
TGGCTTATTTTTTGTATCTTTTGTAGAAACAGAGTTTTGT
CCTGTTGCCCAGGCTGGTCTCAAACTTCTGGGCTCAAGCA
ATCTGCCCACCTCAGCCTCCCAAAGTGCTAGGATTACAGG
TATGAGCCACCACGCCCAGCCCATTTTTACTTTTTTAATT
TTTAATTTTGAGACAGGGGCTCACTCTGTCACCCAGGCTG
TAGTGCAGTGGCATGATCATGGCTCACAGCAGCCTCAACC
TCCAGAGTTCAACCAATCCTCCTGCCTCAGCCTCCCAAGT
AGCTGGGAATAAAGGTGTGCACCAACACACCCGGCTAATT
TTTTGATTTTTTTGTACAGACATGGTCTTACTTTGTTGCC
CAGGCTGGTCTCGAACTCCTGGGTCCAATAAATTCTCCTG
CCTCAGCTTCCCAAAGTGCAGGGCATGAGTCACCACCCAG
AATAAAGACATTTTTAGATATATGGTAGCAACTTTGCCTT
CCATTTACCCTCTCTCAGAAAACTACCGAAAGATGTGCTC
CACCAAAAAGAAGTAAACTCAGAGGATGGAAAGCAAGCAG
TCAGTGAGGTTGATCATACAATCAGCAAAATTTACATCTT
CCATTGTGGAAAACTGATAGAACAAAATACTGAAAATCAA
GACGTAGCAATATAAATATATTATTTAGATATGTGGAGGT
AAGTATGAAAACAGTCAGCTAAAAAGAGTGGAAAATTTGA
CCAGGTGCTGTGGCTCACGCCTGTAATCACAGCACTTTGG
GAGGACAAGGTGGGTGGATTACCTGAGCCCAGGACTTCGA
GACCAGTCTGGCCAACATAGCGAAACCCCGCCTCTACTAA
AAATACAAAAATTAGCCAGGTATGGTGGCACACGCCTGTA
ATCCCGGCTACTCGGGTGACTGAGGCAGGAAAATCACTTG
GACCCGGGAGGCGGAGATTGCAGTGACCCCAGATCGCACC
ACTGCACCATCCTGGGCGACAGACTGTCTCAAATAAAAGG
AGGGAAAAAAAGAGTGGAAAATTTGCATCTGGGGAATGGG
AAATTGAAGGTGGAGGTCTAAGTTTTTTTTTTTTTTAAAT
CATAGGTCTTGCAGAACTATTTGACTCTAAACCCCATGTA
CAAGGCCAGGAGCCATGGCTCATTGTCTGTAATCTGAGTA
CTTTGGGAGGCTGAGGCAGCTGGATCGCTTGAACTCAGGA
GTTGGAGATCGGCTTGGGCAACATGGTGAAACTCCGTCTC
TACAAAAAAGACAAAAATTAGCTGGGCATGTTGGCATGTG
CTTGTAGTCCCAGCTTCTCAGGAGGCTGAGGTGGGAGGAT
CACTTGAATGCAGGAGGTGGAGGTTGCAGTGAACCAAGTT
TGTGCCACTGCACTCCAGGCTGGGCAATAGAGGGAGACGG
CCTCAAAAATATATATATATTAATAATGATAAAGAAAGGA
ACCCCATGTACATGTATAACTGTGATAAGGATAAAAATTA
AATTAAAAAGTTAATGTAGGCTGGCCAAGGTTGCTCACGC
CTGTAATCTCAGCACTTTGGGAGACTCAGGTGGGTGATCA
CCTGAGGTCAGGAGTTCGAGACCAGCCTGGCCAACGTGGT
GAAACCTGGTCTCTGCTAAAAATACAAAAGACTGTGGCGT
GGTGGCACGTGCCTATAGTCCCAGCTATTTGGGAGGCTGA
GGCAGGAGAATCGCTTGAACCTGGGAGGCAGAGGTTGCAG
TGAGCCGAGATTGCCCCACTGTACTCCAGCCTGGTGACAG
AGCAAGACTGCATCTCAAAAAAAAAAAAAAGTTAATTTAG
AGAATGTCATCACTCACTGAAGGCATTTCTACAACCAACC
CATGCTAATGTGATCCAAATATACTGCTTTCTGATGATCT
AACTTTATACAGAAATAGCACTCAGAGAATCTAGAAGTAG
TTGACGTATACCCTAGAAACCATCGCTCACTAACATCAGG
TGTTTCAAATAAGGCTTTGGGCAAGTCAGTGTTGCTTGAA
ACCCTTTGGAGAGCCGGTGTTCTGTGTCATTGACGGAAGG
GCTTCCAATAAACCTTAGAAGACAGAGATAAGACAGCACC
ATTCTTGTCTTGTGCCATACTAGGATCCGTTGGCACTCTT
CCAGATTGTGGGTTAGCACACTTGTACGTGGATGTGGGAG
GTAGCATACATGCAAGTATGTTTTTGAACATTTTTACAAC
TCTAGAATCCCAGAATCTCACAGCAGTAACAAAGTAGACA
TCATTTGGCGTGAGGGACTCTAACCTCAGTAATGCATTCT
AACAGAGCCTCAGTATATTAGCCACAAAGGCATACCAAAG
TACCTGAATGTCATCGGATTGGGCAGTTATTCCATGTCTA
TTTAACGGATTGAGAAGTTCTACTGAATACAACATTCTTG
CTGTCAATATGTTTGAAGCTTCTGACTCTATAGCCAATAA
GATTAGCTGCTTTTGAAGTGAGCATTCAGGTGAAAGGGAA
CCCTCTAGTTGATAAGTAAGAGGCCAATGCTTATTCAGTT
CATAGAGTAACTGTTACTTAATTTAACTGTAAATTAAAAT
AGAGGTGCGTACAACAAAGCCCTATTTCATACTCTTTAGG
ATTGGAAGTTCTTTCCTCTGACGTAAGCAGTAATATACCA
CGATTTTTGAAAAGGAATGACTAATAGTCCAGGACTTAGG
GACAATTTAGTCACTGTTTATGGAGTCAAGGGAGTCAATT
CTGGTTATGTTGCAAATATCTACATTATCAACCACTCACA
GTGGAAAAAAACCAGAATGTGAGCTAGAGTGGACTCATTT
CTCTGGAAAACTGCTTAATCTTCACATAGGTTTTAGGCTA
AGTACAAAATTTTTTCGAGTAAAAATATTCAAGATATTTG
GCAGAAATAGTGTATTTAATTAGTTTACCTTTTACCTTTT
TTCTTTTTTCTTTTTTTGAGACAGGGTTTTGCTTTGTCAC
TCAGGCACTCAGTGCAATGGTGCAATGACTCGATCATGGG
TCACTGTAACCTTGACCTCCTGGGCCCAAGCAAGCCTCCC
ACCTCAGCCCCCCAAGTAGCTGAGACCACAGGAGTGCACT
ACCACGCATGGCTAATTTTTTTACTTTTGTAGACACAGAA
TCTCCCTATGTTGCCCATGCTGGTTTCAAACTCCTGGGCT
CAAGCAATCCTCCTGCCTCAGCCTACCAAAATGCTAGGAT
TATACGCATGAGCCACCATGCCTGGCTCAGTTTCACCTTT
TAAAAATAGGTTAGATAAGACTTTAAATCATCTAAGGAAT
TTGTATGTATATACTATCTTCTGTAAGAAATTCACCAATT
AATTTTTGGCCTAACATATGAAGTGAGCAGAGATGATAGC
TATAAAGTATAAATGAGAAGCCAACATGAGTAAGCCTTTT
GTTTGTGAAGCAGAAGAGTGCTATAGTGAACAAATGCCAG
ACTAGAAGCCACAAAAATGTAGGTTCTATCTTCGCTCTGT
TATTTTATTTTACAATCCTGGGCAAGTCATTTATTTTCTT
CCTTTTAAAAATGGAGTTATAGTAAGGCTAAAATGAAATC
ATGTTCCATAGAAGCAACTTATCATGTGTAAAATACCATG
TAAATGTTTATGAATTAACAAATTAAATGTCACACACTGG
AAAAGGGAACTTGCACAGAGCCAGCCTTTGAGGTACTGGC
TCATATAAATACTATGACTAGGACTAGAATTAAGGGGACA
TTTCCAAACTGTTTGGCCTTCTGCCATCTTATTGTTGATT
TTTAAGTTACATACATATTTCTTATTTCAAAAAGGTTTTT
TTGATGTGATGTACAGTACACCAAATTTTACACCAATCAG
TATATGTATAATATATGTATAACAGTGGAAACCCTGGGTT
TGATGAGTCAGGAGACTAGAATTCTGAAAGTCAGATACCC
AGGCCATTTAAGTACTCAACAATTTGTGTTCATAGTAAAG
GCTCAACAATACGTGTTCAATGAATGTGGATCCTGATGAA
GTTCAACCTGAAGGGGATGCCAGGCCGGCTTAGTGCCTTA
ACATGAGAACTCTATCAAACTGTAGTCCAAAGTCAAACTT
ATATGTGTTCCATGAATTATAGTCGACTGTGGCAAAAAAG
AACTTGGTTCAACATGCCAAAATTCTTATGCTTTCTTTGT
TTTTTGAAGTTTTCAACTGATCACATGGCAATTATTAGTG
AATTTGTTTGCCTTTTTTTTTTTTTTTTTGATACAAGGTC
TTATTCCGTCCTCCAGGTGGGAGTGCAGTGGCATGATCAC
AGCTCACTGCAGCCTTGACCTCCCTGGGCTCAAGTGATTC
TCCTGCCTCGGGCTCTACAGTAGCTGGGACTATAGGCGTG
TGCTACCATACCCAGCTAATTTTTAAATTTTCTGTAGAGA
TGATGTCTCGTTACGTTGTACTACGTTGCCTAGGCTGGTC
TTGAACTCCTAGGCTCAAGCGATTCCCCTGCCACCCCGCC
TTGGCCTCCCAAAGTGCTGGGATTACAGGCTGTGAGCCAC
CACACCCAGCTACAGTCTCTTTTTAATTGGTATCCACTTG
TCTTCTTTATGTTGTGTCACCAGACGACAAAACAGCATAA
CACACCTATTTTCCTTCCACAGTCTACTCTATGTAATTAT
TTTCTAGATACAACAGGAAGCGTGCAACTTGTTAGCTGTG
ATCTTCTGGGAAATTCTAGGAAGCTCAACAGATTGTGAAT
TTCTGCTAAAATGTTAAGATACTTTTTGTGTAGTGACATC
TTTTTAAATGAAAGTGAAAGTCTAGATTTTAACAGGTATA
ATAGTTCATAAATAATAAGCAGAGCAACTACTCTGGATAT
TTCACATTTATTCAGTTTTTATGTTTATGGAGCTCTTTTT
ATGTTTTATGTAGTTGTGAATATATTGTGATACAAATTTG
TATGCTGATTTTTGTTATTTAACAGATTAGAATATTTATT
GCCCTGCATTATTAAACATTTTAAAAATCTATTTTTATAA
CATACTTTTCTGATAACAAAAGCAATAGACCAGCCTGGGC
AACATGGCAAAACCCTGTCTCTACAAAAAACACAAAAAAA
TTAGCTGGGTGTGGTGGCACATGTAGCCCCACAAGAGGAT
GAGGTGGGAGAATCATCTGAGCCCAGGAAGTCAAGGCTGC
AATGAGCCATGATCATACTGCTGCACTCCAGCCTGGGCGA
TAGAGTAAGACCCTATCTCAAAAAGAAAAAAAAAAAAAAA
GCAATAGAAAATTTGAAAAACATATAGTAGTATAAAGAAA
ATAAAAAATTATCCACAATCCTACAACTGAATAATAATAA
TTATCATTAATACTTAGGTGTATTTCCTTCCACTCTCTTT
AAATGCATTTTTTTTACATAACTGAGGTAATCCTTTTTGT
ATACTGTTTTTCTTCACTCATGTCTCTTAATCAGTTTTCC
ACATGATTAAAACTTTTCGGCCAGGCGCAGTGGCTCACGC
CTGTAATCCCAGCACTTTGGGAGGCCGAGGCGGATGGATC
ACGAGGTCAGGAGATCGAGACCATCCTGGCTAACACGGTG
AAACCCCGTCTCTACTAAAAAATACAAAAAAAATTAGCCG
GGCATGGTGGCGGGGGCTTGTAGTCCCAGCTACTCGAGAG
GCTGAGGCGGGAGAATGGCGTGAACCTGGGAGGCAGAGCT
TGCAGTGAGCTGAGATCGCGCCACTGCACTCCAGCCTGGG
TGACAGAGCGAGACTCCGTCTCAAAAAAAAAAAAAAAAAA
AAGCAACAGCAACAACAAAAAATTTTCATAAAAATTATTT
ATGTTATGTCTGCATAACATTATATTGCTTTGATATACCA
AAATTTGGTTAACTTTATTTAGTCAGGGCCTTTTCTTTTT
CTTTTCTTTTTTTTTTGAGATGGAGTCTCGCTCTGTGGCC
CAGGCTGGAGTGCAGTGGCGTGATCTTGGCTCACTGCAAC
CTCCGCATCCCGGGTTCAAGTGATTCTCCTGCCTCGGCCT
CCTAAGTAGCTGGGACTACAGGGGGGCGCCACCATGCCCG
GCTAATATTTAACTTTGTATTGTCTGAATACCATAAATCC
ACATTAGTTTGCCTTTCTTATACACAAATTATTTGTTTTG
CTCTCCCACTAAGATGTAAGTCCCAAAACTAGCGACCATG
TCTGTAGTAAACACTAATTGGGGTAGCTGATGATTCCTCA
GGTGACTCTCCCTGTCCTACCCTCCGCCTTCCTCTGGCTC
TACCTAAGCTACCCCAATGGAAGTGGCAATCTTATCGGAC
CTTGCTTTTCTAGCCACTGGATTGGTTAAGGGGTAGGCTT
GTAAACCAGTCTGAGCCAATTGCAAAAGCCCACTCCCAAC
ACCACAGCCATTGGTCCACTGATGAACATGTGACCTAAAT
GGGGCCAGAATTTCATTTAGGAGTTATGACAGAAAAGGCA
TTCCTTTTCCTGTAGAGGAGCTGTAAGACGGAGAGCCCAA
AACTGCTAGGCACCACATCCTCCACCAGAGAAAAACGATC
TGAGCAGAGAAGCAAATAGAGAATCCTTTATTCAGTCCTC
TTCTTACCATTCAAGATTTAATATTTCAATTATTTATTCA
ATTCTGGTCAGGCGCCGTGGCTCACACCTTTAATCCCAGC
ACTTTGGGAGGCCGACGTGGGTGGATCACTTGAGGCCAGG
AGTTTAAAACCAGACTGGACAATATGGCAAAACCCCGTCT
CTACCAAAAATACAAAAATTAGCCGGCGTTATTGCGTGAG
TCTGTAATCCCAGCTACTCGGGAGGCTGAGACAGGAGAAT
CGCTTGAACCCGGGGGGCAGAGGTTGCAGTAAGCCAAGAT
CGGGCCACTGCACTCCAGCCTGGGCCACGGAGTGAAACTC
CGTCTCAGAAAAAAAAATTATTTTTTCAATCCCAGTAGCT
CCCCCCATCCCATCCTTACAATAAATCTCCTCTCCTTTTA
TATGCTTCATCTAGTTTGAGTTGAGTTTCTGTCATTTGCA
AACAAGAAGATCCTAATTTGTATATTTAAGCAGTATTTTG
AAAGCAGTATTTTGAAATCCTTGTGGCATAGATCTGTAAA
ATGGTACTCCTATATCTAGTATGACCTATATCATATCTGG
TCAATCACCTTAACTCAAAAAAAAAAGGCTGTAGAAGAAA
TTTTTTGTTGCCAGTCCCTTTAAATTCTGTTCTGAACCAG
CTGCAGTTTCGAGCACATGTACTCTCAGCTACTCGGAAGG
CTGAGGCAGAAAGACTGCTTGTGCCCAGGGTGAGTTCCAG
GCTGCAGGGCACTATGAGGTCACCTGAGTCTAGCCACTGC
ACTTCAGCCTGGGCAACACAGAGACCTCCGCTAAAAAAAA
AAAAAAAATTCTGTTCTGAAATTTTTTCTAGTTTATTTAC
TCTCTACAGCCCTTCAATTACAACACCCGAAAATTGATTA
GGGTTATAATATATTTCATCTCAAACAAGGCAAACTCCAA
CCCCGCTAAACTTGCAGTTTTTATTTGTTGAGTAGCCCTT
AAAATGGTGGTTTATTTATTTTACATAACAAATGCCACAG
TGGAACTGGAATTGATTCTTTTTTTTTTTTCTTTTGTAAG
AGACAGAGTCTTGCTATGTTGCTCAGATTGGCCTCCAACT
CCTGGGCTCAAGGGGTTCCCCAACCTTGTCCTCCCAAGTA
GCTGGGCCTATAGGCAAGTGCCAACACACCTGACTTAGAA
TTAATTCCTTTTTTTTTTTTTTTTTTTTTTTTTTTGAGAC
AGAGTCTCACTCTCTCTCGCTTAGTCTGGAGTACAGTGAC
ACGATCTCGGCTCACTGAAATCTCCACCTCCCAGATTCAA
GCGATTCTTGTGCCTCCCGAGTAGCTGGGATTACAGACTG
TACCATTATGCCTGGCTAATTTTTTTCTTTTTTTCGAGAC
AGAGTCTTGCTCTGTCACCCAGGCTGGAATGCAGTGGTGC
AATCTTGGCTCGCTGCAACCTCTGCCTCCCGGGTTCCAAC
AATCCTCCTGCCTCAGCCTCCCAAGTAGCTGAGATTTCAG
GCACCTGTCACTGCACCCGGCTAATTTTTGTATTTTTAGT
AGAGACAGGATTTCACAGTGTTGGTAAGGCTGGTTTCAAA
CTCCTGACCTCGTGATCCGCCCACCTTGGCCTCCCAAAGT
GCTGGGATTACAGGCAGAGACGAGGTGTCACCATGTTGGC
CAGGTTGGTCTCAACTCCTGACCTCAGGTCATTTGACCAC
CTCAGCCTCCCAAAGTGCTGGGATTACGGGCATGAGCCAC
CACACCCAGCCAGGATTAATTCTTAAACTTTCGTATGAGG
CCAGGTGCAGTGGCTCACGCCTGTAATCCCAGCACTTTGG
GAATCCCAAGGAGGATTACTTGAGGCCAGGAGTTTAAGAG
CAGCCTGAGCAACATAGCAAGACTCTGTCTCTAAAAAATA
AAAACAAAAACCCCAAAACCAAAAAATTAGCCAGGCATGG
TGGCGTGCATCTACAGTCCTGGCTACCTAGGAGGCTGAGG
CAGGAGGATTGCTTGAGCCCAGGAAGCTGAGGCTGCAATG
AGCCATGATTAGGGCACTGCACTCCAGCCTGGGTGACAGA
GTGAGGCGCTGATCTCAAAAAACACACCAAAGCCCAAAAA
CTTTAGTATGCATCAGAACAACTGGGATGTTTGTTAAAAA
TGCAGATACCTGGCACCAACTAATCTGAATTAGTAGACCA
AGAAAAGTTAGGAGTACTCTTTAGATTTTTTCCATTCACC
AAAAAAAGAAGTCTGATCTGTCATCTGTAGCCTTTAATGA
TCTTAACTTTGGTTGAGAATACAATTTAAGGCCGGGTGCG
GTGGCGGGTGGCCTGTAATCCCAGCAACTCGGGAGGCTGA
GGCAGGAGAATCACTAGAACCCTGGGGGTGGAGGTTGCAG
TGAGCTGAGGTGGTCCCACTGCACTCCAACCTGGGTGACA
GAGTGAGACTCCATCTCAAAAAATAAAAAAATAAAAAAAT
AAAAATAAAAAAAAGAGAATACAATTTATTTTCTTTGATT
TTTATAACAAAATGAGATTCTGCCACATATTCATCTTACA
TTTAAATTATACTTACCTTATTTTAATAAATAATACCAAC
TATACACCTTCAAGCATTTACTAAAGATCTTAATATTGAA
CCAGTGCCACGCAGCTCTTGCAAAAGAATAGTGGAAACAG
ATATTTGAGAAAGACTTGACCTGAGAACATGCTTAGTATT
GAATCCTTTACTATTTCTTATTCTATCCCTCAAACAAACT
AAGATCACCACAAATCCACATGCTTGGACTTTGTTGGTTT
GGCTCTCCGAGGAAATGCTTTTAATCTCTATCTTGATTAA
CTCGCTCCCATTCAATGCTCAGTTTATTGCAGCCTGGATA
TTGCCTCACCACGCTTCTAAAACTGCTGTCGCTAAGGTCA
ACAGCCAACACTGGTTTAGATGTTAAGAAGGTGTTCTTCA
GAGCCAGTTCAGCTCTGTTTGAATCCTGCTTTTGCCACTT
CCTGGTTTGGGGACTTTGCTTAACTTCTTTGTGCTACTCA
TTTTTCTTATCTGTAAAATGGGGATAATGATGGTTACCTA
CAACCTACGGTAATTGAGAGGCGTGAGTGAGGTTAAGCTT
GTTGGGATTAAAGCAGTGCACATAGTACACATTCAACAAC
TACTGTTCACCAAAATGTGAGCTCCATCAAGGCCAAAGTC
AATGGTTTGTTCAAGACCGTATCTTGAGTGCCTGACATAC
AGTAAGTATTCAAATGCAAGTGAAATGAATTACTAATTCC
CTAATCCAACTGCATATTCAGGTCCTTTCTTACTTGATTG
TACCATGACAATTGATCAATAGTCATACAGCAATTACTTC
ATGCCATGTTAACTCATTTAATTCCCATAACAATTCTATG
AGACAGGTACAATTACTGTATGCATTTTATAGATGATGGA
ACTGAAGAACAGAGGAGTTGAGTAATGTTTCCAAGCTCAC
ACAGCTAGCAAATGGTAGAGCTAGAGTTAAAACCTGGGCA
GTCTGGTTTTAGAGTCTTTGTCTTTCACCTATGTTTGCTG
CTAATCATTTCTCTCCAGTCGAAACTCTCCTCTCCTGGCT
TCAATGGAAACACCCTCTTTACATCTCTGACTTCTCTGGT
TCCTCTCTTTCTGCTCATCTCTGAAATGTTGCCATTTTCC
AGAACTCTGTCCAAGGCCGTTGTCTTTATATACTTTACAT
GTTCGCTAGTTGATGACTTCGATTTCCACCTGTACTCTGA
TGAATCCCAAATCCACAGCTCTATCCCAGTGATGCTAGGC
ATCACATTAAATGTTACCCACTTTATTGTGACAACCCTGT
ACAATTACTATTATTACAGAATAAGGAAAGTTAGCCTCAC
AGAAGTTAAGAAAACTGCCCAAAGTTACAGGGTTAGTGTG
TGGTAGAGCTTGGAGTACATCCAAGTTTGTTTGACTCCAA
ATCTTTTTTTTTTTTTGAGACAGAGGCTTGCTCTGTCGCC
AGGCTGGAGTGCAATGGCCTGATCTCGGCTCATGGCAAAC
TCCGCCTCCCGCGTTCAAGCGATTCTCCTGCCTCAGCCTC
CTGAGTAGCTGGAATTATAGGCGCCCACCATCAAGCGTGG
CCAATTTTTGTGTTTTTAGTGGAGACAGGGTTTCACCATG
TTGCCCAGGATGGTCTCGAACTCCTGACCTCGTGATCCAC
CCGCCTCGGCCTCCCGAAGTGCTGGGATTGCAGGTGTGAG
CCACCATGCCCAGCCCCAAATCCTTAGGTTTAACCTTCAC
CCTTGACTGCCCCTTTGGATCCTGTTTGGTTCTTCTGCAA
AACAGTCATTTAAAACATTCCCCTTATCTAGGCACAATGG
CTCACACTTGTAATCCCAGCACTTTGGGAGTCTGAGGTGA
GTGGATCACTTGAGTCCAGGAGTTCCAGACCAGCCTGGGC
AACATGGTGAAACCCTGTCTCTACAAAAAAGACAAAAATT
AGCTGGGTGTGGTGGTGCATGTCTGTAGTCCCAGCTACTA
GGCAGGCTGAGGTGGGAGGACTGATTGAGCTCAGGAGGTC
AAGGCTGCAGTGAGCCATGATCACACCACTGCACTCCAGC
CTGGGCAACAGAGCAAGACCCTGTCTCAAGAAAAAAGAAA
AGAAAAAAGGAAAGATATTCTCCTTTATGTCACTCAGTAT
TGCTCTTAGGAAATATGTTTTGTGAAAAATAGATCTTATT
ATCGCACAATGGGAACCATGTAGTAACCCACGATGTTCTC
TTTCTTGGGTTGGCCACCTGGAGTGAAGTGAAATTTCTGT
TGGAATTATTTTATCTTTCCCTGGGCTTCTGACTTCTTTC
AGATTTTATTTTTGGCCGGGTGTGGTGGCTTACGCCTATA
ATCCCAACACTTTGGGAGGCCCAGGCCGGTGGATCACTTG
AAGTCAAGAGTTCAAGACCAGTCCTGGCCAACATGGTGAA
ACCCCATCTCTACTAAAAATACAAAAATTAGCTGGGCGTG
GTGGTGCATGCCTGTAGTTCCAGCTACTTGGGAGGCTGAG
GCAGGAGATTTGCTTGAACCCATGAGGCGGGGGTTGCAGT
GAGCTGAGATCCCAGCACTTCAGTCCAGCCTGGTCAACAG
AGTGAGGCTCTGCCTCAAAACAAACCCAGATTTTGGCCAG
TGGGGTGGCTCACGCCTGTAATCCCAGCACTTTGGGAGGC
TGAGGTGGGTGGATCATTTGAGGTCAGGAGTTAGAGACCA
GCCTGACCAACAAGGTGAAACCCCACCTTTACTAAAAATA
CAAAAAATAGCTGGGCATAGTGGTGCATGCCTGTAATTCC
AGCTACTTGGGAGGCTGAAGCAGGAGAATCACTTGAACCC
AGGAGGCGGAGGTTGCAGTGAGCCGAGATCAGGCCATTGC
ATTCCAGCCTGGCCACCAAGAGCGAAACTCCATCTCAAAA
CCAAAACAAAACTAAACAAAAACAGATTTTATTTTCAATT
ACCCAGTGATATACATAGATACATATAGTTATATGTATGC
ATTAAACATATACGTGTGTATATTATATATATAAAAATCT
AAGAGAATAGAAATAAAATATTTATTTCTATTTATATATA
TGACTTATATATATACACATTTTTCATATATATATACATG
CTAGGATAGTTAGAAGTAAAACCTGAAAAAAATCAGAAGC
CCAGAAAAAAGAGAAAATAGTTCTACCAGGAATTTCATTA
CAGTACATATAATAAATACATTTCAGCTGGGCACCTCTAG
TCCAGTTGCTATGGAGGTTGAGGTAGGAAGATCACTTGAG
CCTAGGAATTTGAGGCTGCAGTTGCTTTGATCACACTTAT
GAATAGCTACTCCACTCTAGTCTGGGAAAAATAGAGAGGC
ACTGTCTCTTGAAAACTAAATAAATAAAAGTAAAAATAAG
CCCATTTAAAAAATAAACATACTTTAAATCAACCCACTTT
TTTGTCCAAATTTATTGTAGTCCTTATATTAAAATAAGAA
TCTAGAAAAAAAATCCAAGTTTACCTCCAAATCAAATCAA
TATTTCATTTGTCAGCCTTATATTTCGATCCTTATTTGTG
TGCAGATTGTTTTCTATATTTACAGTAACATAATACATAG
AATTTTATATTCCACTTCTTCTCTTGATAACATCAGCATG
TTTTTCTACTTTGCTCTGTCTCACCTGTTTCTTCTTTTCT
GTTTTTTTTTTTTTTTTTGAGATGGAGTTTCACTCTTGTC
ACCAGGCTGGAGTGCAGTGGCCTGGGTGTGGCACTGCACA
CTTCATGATTGTTACATGAAGTGTAACAATCTTGGCTCAC
CAATCTCCACCTCCCGGGTTCAAGTGATTCTCTTGCCTCA
GCCTCCCAAGTAGCTGCGATTACAGGCGCTCGCCACCATG
CCAGGCTAATTTTGATATTTTTAGTAGAGACGGGGTTTCA
CCATGTTGGCCAGAGTGGTCTCCAACGCCTGAACTCTGGT
GATCCACCTGCCTTGGCCTCCCAAAGTGCTGAGATTACAG
ACATGAGCCACAGCGCCCCACCTGTCTCACTTGTTTCTGA
CTTACCTCCTCTTCCTCTTATCCTTACCATTAGGAAACCA
GTGACAACAGTTTGGTGTGCATCCTTGCACATCTTTCTCC
TGTGTAATTATTAATAGTTACATTTGGGCAGAGGAAGAGA
GAGTTTTGCTATTTGTTTTACAGAACTAAGAATATATAAC
ATAATGCATCTTTTCCTCTTGCTTTTTTTGTTTAACTATG
CAAGGACATCCCTCCAGACTAATATAGCGCCAACTCATTC
TTTTGGTTGCCTAATATCCTGAGGGATAAAGATACCACAA
TTTTTTCAGCTGTTCTCGTGTTGAAGGGCATTCAAGTTGT
TTCTAGTTCTTTGCCACTGTGCACAATGCTGCAACAAGCA
ACCTCAAAAATACATATCCTTGCACACTAATGCTTTTGTT
TCTGTAGGATGTAATCCCCAAAATGGGAATTGTTTATAGA
GAGTAGATTGGGGCCGTGCGCAGTGGCTCACGCCTGTAAT
CCCAGCACTTTGGGAGGCCAAGTCTGGCGGATCATGAGGT
CAGGAGATTGAGACCATCCTGGCTAACACAGTGAAACCCC
CTCTCTACTAAAAATACAAAAAATTAGCCAGGTGTGGTGG
CGGGCACCTGTAGTCCCAGCTACTTGGGAGGCTGAGGCAG
GAGAATCGCTTGAACCCGGGAGGTGGAGGTTGCAGTGAGC
TGAGATCATGCCACTGCAGTCCAGCCTGGGTGACAAGCGA
GACTCCATCTCAAAACAAAAACAAACACAAACAGACAAAA
CAAACAAACAAAAGAGAAAGTAGATTGGAACAGGATTTGT
GAATATATAAAAGTATACGGCGTAGTAACATATACTCAAA
AAAGTTTAGTAAATGATGACAATGATAAGAATATTTGACA
ATACGTTTACCTAGCAGTCTTTTTTTTGATGGTAAAAGGT
ATGTTTCCCAGCAACCAGAAAGTATACGTCATTGAATGAG
AATCTATAAGAAAAGTACAAGAGACAGAAACTGGCCCATA
GCAACTGAGAATCATTATTGCCAACCGTATTTCCTGTTGT
ACTTGTTAGGTGGAGGACCAGGGTTAATGAAAGCCCTGTT
ACTAAATACTGAGTCCCTGACCCTATGAGCTAATCAAACT
GCAACATGCTTTTAATAAACCTGAGCTTCCAAAAGTCTCA
CCAATTGCATTATCTTGAAGCTAGTGACTTAAGAGTTATG
AAGTTGTTGGCTGGGCGCGGTGGCTCACACCTGTAATCCT
AGCACTTTGTGAGGCCGAGGCAGGCAGATCACAAGGTCAG
GAGATCGAGACCATTCTGGTTAAAATGGTGAAACCCCATC
TGTACTAAAAATACAAAAAATTAGCTGGGCGTGGTGGCGG
GTGCCTGTAGTCCCAGTTACTCGGGAGGCTGAGGCAGGAG
AATGGCATGAACCCGGGAGGCAGAGCTTGCAGCGAGCTGA
GATCGTGCCACTGCACTCCAGCCTGGGCGAAAGAGCGAGA
CTCCGTCTCAAAAAAAAAAAAAAAAAAAAAGAGTTATGAA
GGTGTCTAGATAAGGCGTGTGAAAGAGCATTATGTTAGGA
GTCAAACACTAATCCTTGGCTCTGCCAACTTGTCAGCATT
GTGGCACTGTGAGCCACAAGTCTCAAAATCCCTATATAAG
AATAAAGCTAATAATACTCACACGGCCTCCTTTGCAATGT
TGTAGTGAAGAACAAATGAATTTATGTAAATGAAAGTGCT
TGAGAGAGCTATCCAGATATTAGCACTGTTAATACTATTC
TGATTCCTGAGGAGGCGATGGACTATGTACGGGGCACCTT
TCCTGTTCTTTGTATTGCCAAGGAAGAACATATTACCATT
TAAAGAAGATTGATTCTGTAACAATCATGAAGTGTACTAT
AAAAATACAGATCAATATAACAACAACAGACTTGATGTCA
ACCACTGAATCTATTTGAAGATAATGCTCAAGACTTCTAG
AACAGTGTAAATATTTACAAAGTCGCCTGAGTTTTCAATG
TTTCATAGATAAATGAGAATGAAATCATCGAGAATTTTTT
TTCTCTTTCCCTTAGTTTCTATTTTTAACTTCTGTACAGT
ATCAGATGTAATATCCTGGTGTTCTTTCCCAACTCCTGGC
CCCTGCCCATAAAGTACACGCATGCTACAGGAATCCAGCC
TCACTTTGGATGCTTCCTGCCCAATTATTGTTATTTTTAC
TGTGACTAAAACATTGAGAAATAGGTACCTCTATAGAAAA
TACTGCATATATTAATACATTACAGATGAACTGTTCTGTG
GATGAAATAGTGGAAACCATCTAACAGACATGAGGGATCA
TTAAATTCAGAAATGTGGCATACTTTCAGTATTCACTCCT
TAGTAGGACAGAATGTTGCTATAAGGAGTTCCAGAAATCG
CAGTGCCAGTTGAAGATTGGCAGTTGGTTCCTTCCAGCTG
TTCTTAAAGGTATTCTCTCTGCAGGAATTTAAAAAGTGGC
TCACAGTTATAGCTTAAGATGTTTATGTTTAGCTGTTTCT
GTTTCGATTCTTCTCTTTGAGAAAATAGGATGTTTTCTAG
TAGTGAAGGGTTTATGAAGTTCTGTGGCATTAGATCTAAA
TGATCACGACTGTGAATAGCTGGTAAAATTAGTGGAGAAA
AAAAGTCATGTGTGGGGCATACAATTATGGGGCATAAAAT
TAGTTACAAAAAAACTAATTTTTATTGTTAATGTTATACG
CTTCAACTGGTTGTGGCAGCATCAGGTAGACACCCCAAGC
GAAAGAGAAGCAGAGAGTCCTTGGCATGATTTCAGGTTTC
AGACTCCCTCATGGTCTTTAGAAACATCCTTCTGGGGCTT
CCTTATCATGCTGTTAGGTGTACATCTGTTGAGGACAGGG
GAAAAGAGAAAAAAGCTTTTGAGATGTAAGCTGCCTTTAT
CTAAAATCCTTTTAAAATCTAAATCCTGTTTTCAAAAAGA
GTATTTTTGTTGTGATTATTTTACATTTAAGGGTTAAATG
TATTAAAATTAAAATATATAATAAGTAACATGGTAGCGTA
GTAAATAAAAATATGAAGCATACTCTACTTTCTCAGTTTA
CCAAGACATGGGGAAAAAATAAAACTTATAAGACAGATAA
ATTATAGCGGTGATTATACCATTACTAAAGTGCTCTTTGA
TTTTCTTTTTCTTTCCTTTTTTTTTTAGAGATAGGATCTC
ACTCTGTTGCCAGGATGGACTGGAGTGCAGTGGTGCGATC
CCAGCTCACTGCAGCTTCTAACTCCTGGGCTCAAGTGATC
CTCTCATCTCCTGAGTAGCTGAGACTACAAGCATGCAGCA
CGATGCCCGGCTGACTTTTAAATTTTTGGTAGAGACAGGG
TCTTGCTATTGTTGCCATGGCTTGTCTCAAACTCCCAGCC
TCAAGCGATCCTCCTGCCTTAGCCTCCCAAAGAGTTGGGA
TTTCAGGCGTGAACCATGGCACCTGGCCAGCTCTTTGATT
TTCAAAGCATCATATAGATTTCAAATAAACAGCTGAGTTT
CTTATACAGAAATAATAATGCATGTTTTTCAATGTTCAGG
AAATTTTATTTATTCAGGAACTCGCCTATTGTACAAAGCA
AAAATGCCTATCTCATAAATAGAATTAAAATTTGAGTGAC
TTACCCTTAATTTTTTATTTATGTAGCAAAATAAGGAATA
AAAAATTAACAATTATTGAGGGAGGAGGAACTCTTAATTA
TTTTAGAGTTTTTACATAAATCAGAAAAAAGATTTTTTTC
TTGAACTATTTAGAATTATCCAGAATTGTGGCAAACAAGT
AGCCTATAAAATGAGTACTAAACTCAAGTACTGAGTGGCT
TGAATTTAGTCTGCACTAGATAGATCTTGATGAAGGCTAT
TGGAAGGAGGAAAGTGAGTTTGGTATTGAACTTTGGGACA
TTGTGTACACACAGTTAAAAAAAAAGTGTAGCTATAGTTG
AATTTTTAAAAGTTTATTATCGAAATGGAAATTGTTTATT
GTTCATAACTTTTCATTATTCTTATTAATATAAATGTATA
CATTGCAACAGTTTTAGATTCTGAAATTATAAAGGTAGTA
GTATTGAAAAGAATTAGATTTGTTATAATGAATATACCAT
ACTAATGTAAAATGTTAATAATAGAGGAAACTGGGGATGG
ATATATGCAAACTGTTAGTACTTTTTTTTTTTTTTCTTGA
GATGGAGTTTCACTCTTATCGCCCAGGCTGGTATGCAGGG
GCGCGATCTCTGCTCACTGCAATCTCTGCCTCCCGGGTTC
AAGTGATTCTCCTGCCTCAGCCTTCTTAGTAGCTGGGATT
ACAGGCATGTGCCACCATGCCTGGCTAATTTTCGTATTTT
TAGTAGAGACGAGGTTTTACCATGTTGGCCAGGCTGGTCT
TGAACTCCTGACCTCAAGTGATCGGCCCGCCTTGCCCGAT
CCTCAGCACTCCGAAAGTGCTGGGAATACAGGCGAGAGCC
ACTGCACCCAGCCTGAGTACTATCTTATTAATTTTTCTGT
AAAACTAAAATTGTTCTAAAAAACAAAGTCTAATTAAAAA
GAAATTAATAGAAAACAAGAATCACTAGTTTTATACAATC
TTTTTGTTCTGGGATTGTTTCCATTATCTGTAAAATCTAA
GCATTCAGAGATAAACAAATATTAAAATATTCCTTTAGTA
TTTTCCTTGGGAAAGTATCATATTACTTAACTATTTGAAC
CATTTCCAGATTTAGTACAGACTCCTATTTAATAGTTGGT
TTGTTAGTACCTAACAAGAACGCTACAATATAGATTTTTA
TTTCCTCACCAAAGTGAAAATTTTTGCTGTCTGTTTTCTG
TAAGTTTAAAGCATATAGGTTTTATTTTCTTTTAAAGTTA
AGATTTTAGAGTTAAGAGTGCGGTTCAATTTATATTTTCT
AATTAATTAAGCATTTTCTAAAGCTAAAGACTGATTAACA
TCTTTGGAATGTTTATTACATATACAGATTACAATAAAAG
TGTATGAAGTTCACAACAGATGGTAATGTGAAATTTTATC
TTGAGCTGGTATTTCGAGTATTATTTTAAAACCTATTTAT
ACTTACTACCTTAAGTTTATTCTTTTAGCTGCTTTATAAT
TTTTTTTTCAAAATTTAACCCTGTTGAAGATTGTAACAAA
TCTATTCTAGTTGCTACAGTCTAAAACAGTGCTTGGAAAT
ACTGATGCTTAGTGTTATTTCTATGATTACTTTAATAACA
TTTCCTGAGTTTAATTTTTTCATTACCCAGCTATCTTTCA
GAACTGGTATATTGATTTTTCTAATTAATATTCTTTGTAC
TTGGGATGGTATTTTTATTTTGTACTTCTAAAGAATTGAA
TAGCATAACCACTACAAGTGATGTGCTTGCTATGTTATCA
TATAAATGCTCAAGGTACACCTTCTAATGTTGAAAAATAG
GAAAATAAATTGACCTTGATGAAGTGTGTCTTCTTTTGTC
TGTTCCCAGGAAAGTTTATTTCAGGTATTTCTTCTGCTGA
AATGATTAGCGTTAACAGCTTTTCCCCTCCATTTTATTTC
ACAGGGTCTCTTCATCTTCCTGATATATGGGGTGTACAAC
ACAGAGGTAAGTCTGCTTGGAGTATCTCAAGGCTGACAGA
GTGAATGAGAGAAATGACAGGTTTCTTATCTTGATAACTG
AGGAACAAAGTTGGTTTTTCATATGAGTGTCCTACTGCCC
TTCATGCTTGGACTAGCTTATATGCATCCCAGCTTACCAT
TAAACACTGACACCCTGAATAAAGGGACAGCCTCATTTCT
CATAGGCATTGACTAATATTTTACGACTGCCTTAAGTTTT
TCAACTTTCAGTCTTTAACACTTAGCTATTGTAGAAAAAA
ACAAAAAACCTAAACAAACAAAAAACTCAGCCTCTCCTAT
ACTCTCACTCAACAATCAACACAGAAGATTTCTGTGACCG
AATGTGTAGGGGTTTCTCCCCACACACTGAGGAAACATCG
ATTCTGCAGCAGACACCACCGGGGTGTTCTCCAATTCAAT
TCTGACACTATCTACCTGGAGACAGCATCAGATCCCACAG
ATTAAGAGCCCAGGCCTACAAGACTGGCCCCATTTCAGAT
GCCAATCATGAGCCCCAGGTTGTTTTACCCGTGCTCTGAC
TCACCAGCTATAAATCGCGGTTCCCATGACCCCTTCCTTG
GGCTTGATTAATTTGCTAGAGCAGCTCATAGAACCCAGGC
AAACACTTACGTTTTCCAGTTTACTATTAAGGACATTACA
AAGGCTATCGATGAACACCAGATGAAGAGATGGATAGAGG
AAGGTATGTGGGAAGGGGCGTGGAGCTTCCATGCCCTTTC
CGGGTGCGCCACCCTCCCGGAACCTTCACGGGTTCGCTTA
CAGGAAGCTTTCCAAACCCTGTCCTTTTTAGGTTTTTATG
GAGGCTTCACTACACAGGCATGATTGATTAAATCACTGGC
CATTGGAGATCAACTTAACCTTCAATCCCTCTCTCCTCCC
CGGAGGTCGGGGGGTGGGACTGAAAGTCCCAAACTCTAAT
CCTGCCTTGGCCTTTCCGGTGACCAGCCCCCATCCTGAAG
CTACCTAGGGGTTGCCAGCCATCATCAGTCGCTTCATTAG
CATGCAAAAAGACATTTATTACTTTGCAGATTCCAAGGAT
TTTAGCAGTTGTGTGCCACAAAACGGTTCAAAGTCCAAAT
ATATATTTCACAATATCACAACTATACTTGACAGAATTAA
AGTGTCAGTTTAAGTGGTGGAATACTTACATGTTGTTTCA
TGGGATTAGAAAAAAAGCAATTACTTCTTATCTCAAAATG
CTCATTAAATATCGTCCTTAAATTTTTTAGGGCAGGCTCA
GAGAGGTCCATAAGTATTAGTAAATAATCCCTATGGTTTC
GATTGTGAAATTTCTCAGAGAATTTATTATTTAATTATGA
GAAATTATTTAGCTAGAAACATTGTGATGTACATGTAATT
TCATTAAGAAAACATACTATGTAAATAAGCTGTTGTCATA
GTTCTGGTTCTTTTATTTAAAATTTCTCATTTATAAATAT
CCTTTGCTAGGAAAATGTCTGGTTTAGATTTCTGCGTGCT
TAACATGAAATCGAATGCCTTGTGCACATTAGGCACTGAA
TAAATATTTGTTGTTTGATTTTGTTGATATAACTTTGATT
TTAAGATTTTACTTCATTACTTTCCTTTACGAGAAAAATT
TCTAAATTTGCAATGAGTTTCTCGGCATTCTGTACTGGCG
AGGAGAGTGGATCCTAGCAGAGCTCTTAGAATGGCCTGGT
GGTTAATTTTGCATAAACAATATAAAGGGCCAGGCATTTA
TAACATGGCAAACAGACTGATTAGCCAGGCTAAGGTATGG
GGGCATTTAAATAAGATGTGATGATAATGAAGTATGTGTG
TGGGCGTGTTTTACAGGACTGCTGCACCTGGATTACGCTC
GGTTTCCTCTTCCAGTAGCCTTCAGGAAGGTTGGCAGTAA
GACAAGATTTTTTTGCTTTCTTTTTTTTGCAACGGTACCA
CTAATTGCGGTTTCAAAGCAGGCTCCTCCTATAAATGCAA
AGGATATGCGCCCATTATTAGTGCTTCCAAATTCAAAGGG
ATAACATAAGCACCTGTTTTAATAAATGTTGAGCATTTGG
AGTTGAATGCTTCTTGATAGAATCAAAAGTGCCCTCAATG
ATCCACTTCTGAGTTTGAATTTTATTTCAAGACCTGGATT
GCAAAACCTAGAGTGAAGAAAGCCCTAATATTGAATCCTC
AGTTTCCCCCACCTTCTCTTTCAGCCTCTTTCTCTGCATC
TCCCACGCCACGCTGTAGTACAGTCCCCCGTAACTTCCCG
CCCCTTGGATTCCACCTCCTGAGCGTTTTCCCCCCAGAAA
CCCTCAACCACTTTCATCTTCTTCAGTGCAGCCCACCAAT
CACGCCCATGCGCCTCGAAAGCCCCTTTTTAGTAGGGCTC
CAAATCCCCGCCTCTCCTGCCCTTGCTCCCCCGCCTCCGC
CCAACCGCCCCAGTGATTGACAGGCAGACCGGGCGGAAGC
TGCGGCGCAGGCGCCCTGGCTCCTCAGACCTCCCCTCTGG
CCGGGTCGAGGAGTTCCCAGCAGACACTGCGCTGCGGCTG
CGCAGTACACGGGAGGCTTTTAATTCCATTGTGGAGAGGA
CGGCGTTATTTTTATTAACTGGAGGCGACGGCGGCTGCGG
CGGCGGCGGGACCCGTAAGTGTTGCCTGTGGGTCCAGGAG
GGAGAGGGCGAGGCCTGGGGAAGAGTCGCAGGACCATGCG
TGCCGGTGCCGGAGGCGACTGGGCTGGGAATTAGTGCTGG
GCGCGTTGCGGTCTGGGCGGCGGCGCGGCGGGGTCCTTAG
CGCTGCGGTGGTCCCGGCCCGGGGCCCGGTTCCACCTCCT
TTCCTCCCTCTTCCCTCTTCCTCCTCCTTTCCTCAGCCAG
GCCTCCTCCGGGGTATGAAAATCGGCAGTGGGTTCCTGAG
TGGCGGCGGAGGTACCGGCAGTAGCGGTGGTAGCGGCTCC
GGCGGCGGTGGTAGTGGCGGCGGCGGCGGCGGCGGCAGCA
GCAGCGGCAGGAGGGCAGAGATGGAACCCACCTTTCCCCA
GGGTATGGTTATGTTCAACCACCGGCTTCCCCCGGTCACC
AGCTTCACCCGGCCGGCGGGGTCGGCCGCCCCTCCCCCGC
AATGCGTGTTATCCTCCTCTACCTCCGCAGCCCCGGCCGC
TGAGCCCCCCCCTCCGCCAGCCCCGGACATGACTTTCAAG
AAGGAGCCGGCGGCGTCAGCCGCGGCCTTCCCCTCGCAGA
GGACCTCCTGGGGATTCTTGCAGTCTTTGGTTAGCATCAA
ACAGGAGAAACCCGCGGATCCTGAGGAGCAGCAGTCCCAC
CACCACCATCACCACCACCACTATGGGGGGCTGTTCGCTG
GAGCTGAAGAGAGGTCTCCAGGCCTAGGAGGCGGTGAAGG
GGGGAGTCACGGCGTCATCCAGGACCTCAGTATTCTCCAC
CAGCATGTCCAGCAGCAACCAGCTCAGCACCACCGCGACG
TATTGCTCAGCAGCAGTAGCAGGACTGATGACCACCATGG
CAGTGAGGAGCCAAAGCAGGACACTAATGTCAAAAAGGCA
AAAAGGCCAAAGCCAGAATCTCAGGGAATCAAAGCCAAGA
GGAAGCCAAGTTCATCTTCCAAACCTTCTTTGGTTGGAGA
TGGAGAAGGTGCCATCCTCTCCCCAAGTCAGAAACCTCAT
ATCTGTGATCACTGTAGTGCTGCTTTCCGAAGCTCCTATC
ATCTGCGGAGACATGTCCTCATTCATACAGGAGAAAGACC
TTTCCAGTGCAGCCAGTGTAGTATGGGTTTCATTCAGAAA
TACCTACTACAGAGACATGAGAAAATTCATAGTAGAGAGA
AGCCATTTGGATGTGATCAGTGCAGCATGAAGTTTATTCA
GAAGTACCATATGGAGAGACACAAGAGGACACATAGTGGA
GAAAAGCCATATAAGTGTGACACTTGCCAACAGTATTTTT
CAAGGACTGATAGATTGTTGAAGCACAGGCGCACATGTGG
TGAAGTCATAGTTAAAGGAGCCACTAGTGCAGAACCTGGG
TCATCAAACCATAACAATATGGGTAATCTGGCTGTGTTGT
CTCAGGGAAATACAAGTTCTTCAAGGAGAAAAACAAAGTC
AAAAAGCATAGCTATTGAAAATAAGGAACAGAAGACCGGT
AAAACAAATGAATCACAAATTTCAAATAATATAAACATGC
AGAGTTACTCAGTAGAAATGCCTACCGTGTCTTCCAGTGG
AGGCATAATTGGCACTGGAATAGATGAACTGCAGAAAAGG
GTGCCAAAATTGATCTTTAAGAAAGGAAGCAGAAAAAATA
CAGACAAAAACTACCTTAACTTTGTGTCACCATTACCAGA
CATAGTAGGACAGAAATCCTTGTCTGGAAAACCAAGTGGC
TCACTTGGCATAGTATCAAATAATAGTGTGGAGACCATTG
GTCTTCTCCAAAGTACAAGTGGCAAACAAGGTCAAATAAG
TAGTAATTATGATGATGCCATGCAGTTTTCAAAGAAAAGA
AGATATTTACCAACTGCCAGCAGCAACAGTGCCTTTTCTA
TAAACGTAGGACACATGGTCTCCCAACAGTCTGTCATTCA
GTCTGCAGGTGTCAGTGTTTTGGACAATGAGGCACCATTG
TCACTTATTGACTCCTCAGCTCTAAATGCTGAGATTAAGT
CTTGTCATGACAAGTCTGGAATTCCTGATGAGGTTTTACA
AAGTATTTTGGATCAATACTCCAACAAATCAGAAAGCCAG
AAAGAGGATCCTTTCAATATTACAGAACCACGAGTGGATT
TACACACCTCAGGAGAACACTCAGAATTGGTTCAAGAAGA
AAATTTGAGCCCAGGCACCCAAACACCTTCAAATGATAAA
GCAAGTATGTTGCAAGAATACTCCAAATACCTCCAACAGG
CTTTTGAAAAATCCACTAATGCAAGTTTCACTCTTGGACA
TGGTTTTCAATTTGTCAGTTTGTCTTCACCTCTCCACAAC
CACACTTTGTTTCCAGAAAAACAAATATACACTACATCTC
CTTTGGAGTGTGGTTTTGGCCAATCTGTTACCTCAGTGTT
GCCATCTTCATTGCCAAAGCCTCCTTTTGGGATGTTGTTT
GGATCGCAGCCAGGTCTTTATTTGTCTGCTTTGGATGCTA
CACATCAGCAGTTGACACCTTCCCAGGAGCTGGATGATCT
GATAGATTCTCAGAAGAACTTAGAGACTTCATCAGCCTTC
CAGTCCTCATCTCAGAAATTGACTAGCCAGAAGGAACAGA
AAAACTTAGAGTCTTCAACAGGCTTTCAGATTCCATCTCA
GGAGTTAGCTAGCCAGATAGATCCTCAGAAAGACATAGAG
CCTAGAACAACGTATCAGATTGAGAACTTTGCACAAGCGT
TTGGTTCTCAGTTTAAGTCGGGCAGCAGGGTGCCAATGAC
CTTTATCACTAACTCTAATGGAGAAGTGGACCATAGAGTA
AGGACTTCAGTGTCAGATTTCTCAGGGTATACAAATATGA
TGTCTGATGTAAGTGAGCCATGTAGTACAAGAGTAAAGAC
ACCCACCAGCCAGAGTTACAGGTAAGGTCCCAAAAGTGAC
CAGGCTGGGGGTCTTCTAATGTAATTTTGTTTTATTTTGA
CAACACTGCCATTGGAATGTTTCTACACGATCCTATTAAG
AATAATGTGATGCCCTTTCAATGCAACTTTTCATATTTAG
TTTATTTTGTTAGTGTGATTTTAGCTCTGTTTGTATTATG
ATTTTTAATCAAAATCAATAGATTAAAAATAGTTTGACAT
TCAAAGTGACAATGTTTAGCAATCAAATTTACATGTATAG
ATCGTCAGGGAATAGCCCAAATGTTTTAAATGCAAAAAAA
AAAAAAAAAAAGGAAAAAAAAACAACAAAAAAACCCTACA
AAAAAACAAAACAAAAAAAACTTTGTTGCTAGGATTAAGG
TTATTCTAATTGCTTTACTCTCAGGAAAGTGTAATAACGC
ATGGGAATTCTGTACGTTATCACTGTAATGGAATATCCAA
TTTACAGATAGTATGATATACATTTCGTCATTTAAGTAAG
GGATCGAAAACATTTCAAATTGCTCTATCTGGGCTGATAT
ACATTTTGTCATTTAAGTAAGGGATCGAAAACATTTCAAA
TTGCTATCTCCATCTGGGCTGATCCAAAATTCTGAGATTG
TTGGCTACCTATATTTTGTTGCAGCTTTTAAATGTACTCT
GAACTTCCAAACCACGTTCATTCCAGCCTGGTAGAACAAA
TATTCTTGGATCTTTGATCAAAGCCTGGAATGATAGCTTT
AATAAAAGAAGGAAAAAAAAAAAAAAGCACCCTCTCTTTA
TCCCAACTGTAACAAGGCTGTAATTCCATCAAGCGATTCT
ACTGACATCTAGTACAGTGTTGAAACCCAAGTGGTTGGCT
GGTTCTAGTATTAGAACTCAAGTTGAAATTATATGATTAA
CTGAAATTTGGGGTATGCATTATTTATTATACATGGCCTA
AACGGTTCTTTTGTTTGCGCTGTTACATATTACCTACACT
TCTGGGTTTTTTTTTCTTGTTCTCAGCCTCTCTTTAAAAA
GAGTTCTTGGGCCTTCCTTATTCCCTCTTTCTATTTTGAC
AGTTTTAATTTTAGTACCATTTACATTCCAGTAGGTAATT
ATGCGCTTTATATGCCTTAGGGCATCCAAATACAAAACAA
TAGGGTAAACATCCCCAAAACCCACCTTTTTTTAAAAAAA
AAAAAACCCATACAGATTTCCATATATAATAAAACCCCAT
TAATAAGGTTGTAATTCCAACTGGTGACATAACTCCTGTG
AGGGATGATGTGTCTGCATATAGTAATAACATCAGAACCT
CTTTGTGAAATTGCGGCCTTTAATGTACATTTTAATAAAA
GGGTGCATTAGTATTGTACAGGGGTCTTGTAAAGTCATCA
AAACTTGCTATGAACTCTAATTGCCATTTGAAGCTACTGA
TAGGCAGTGGCTCTACTCTAAACTGCTTTTTAGCAATTGT
ATTTTTTTCCTGATTATATTTTTTAATGTACTTTGATGTT
TATGCTGATGAGTTTTTTATGTACTTTTGGTGATGTTTCA
GTCTTATGTACTCTTCTGACGTCAGAAAAGTACCACTGGT
TGTTTGCAGTCTTATTGTGTAATCAGCCTACCGCAGGCTT
CCATGTATAATAAAGTAATTAATATTGTGCAAGTGTAAAA
CACTTCTGTTATAAAAGCAGTGTTTGGAAAATAAGAAATA
TTAAAAATGGTTACAAAGTATTAGTTAATTTCCTTTTCCC
ACTTTCCTCCCTTTAGCTTTAGCAGCTAAAGGGTCACCAA
CTTGTCATTGCAAGATTCTTAGAAAATGTACTTAATCTTC
TTAAATACACTCAGTACTAAAAAGTGTTTCTTATTTCAGT
AAGTGCGGTAAGTTCTATTGAGTACAGAGTACAAGCTGTA
ATCAAAGGATGGAGAGGACCTTTACCACTGTATCTCTTAA
GCTGTATGATTTTTCTCCAGTTTGTTTTATACAGGTTTTG
AATTTCTTTAACTTTTATTGTGTGTACTGAATACTGCATA
TGTATTATTCTGATTGTTTGCTCTAGTTTACTACCAATAA
AAGTCCTGTTAATCACAAAATTGAAGAAAGGAGATATTAC
TTAATATCCAGTACGTTTTTCAGAATTTTCTATTAACCTT
TTTCTAAAATATTCACATCTGTGGTATAACCTGCAGTTTA
GAGGCTTGTATTTTAATTGTATTTTTTAAACTTAGGTATT
TTATGTTTCTCGGTTTATTTTAGTTGAAAATGGATTCAAG
GCTGGGTGTGGTGGCTCACACTTGTAATCCTAGCCCTTTG
GGAGGCCAAGGCAGGTGAATTGCCTGAGCTCAGGAGCTTG
AGACCAATCTGGGCAACACAGTGAAACCCCGTCTGTACTA
AAATACAAAAAAGCAACTGGGCGTGGTGGCATGTGCCTGT
AGTCCCAGCTACCCAGGAAGCTGAGGCAGTAGAATTGCTT
GAACCTGGGAGGTGGGGAGGTTGCAGTGAGCGGAGATTGT
GCCACTGCACTCCAGCCTGGGCGACCGAGCAAGACTGTGT
CTCAAAAAAAAAAAAAAAGGGATTCAGATTTATATAATAT
TAAATTTTTGTTCTTCCATGTTACTATGCACCCAAAACAT
ATTCAATGTTCATAAAATATTCATTGTTTTATGACAACAT
GAAAACATTCAATGTTTTATGAACATTGAATACTTTATGA
ACATTGAATATGTTTTAGGTGCATAATAATGTGGAAGAAT
AGAAATTTAATATTATATAAATCAGAATATGTTTTATTGA
AATTGGGTTAGCCATCCTAATATTACTCCTGAGAAATTAT
TTATCGAGGTTTTATTTTAAATCAGATTCCAATATCTTCT
GGTTTTAGGTGCATCCTTTTTTACCTCAAAAAGGTTGTAA
TATACTATGGCACCAGTTTTGGGAAAAAAAATTTTTTTAA
TTAAAAAGTTGTAATAAAATGACAGTATGATTTAGATTAC
AATGGTCTTGAGCATTTTAGGTAGGAAGAAGGTGTTATTA
AATTATAGCAATGTTTTAAAAAGTTGATAGTATAAATATT
AGAAGGAAAGAGCTAAACCATATAAATAATGAAGATGCAG
AAACTGAAAATTAGTAAATGTGTAATATATTAGTAAACTT
ACAAACATGAAGGAGAAAAAGTAGATCATAAGACAATTGT
GCTTTGAAATTTAATGACTACAGAGTTGAGGAATTGGGAA
TAAATTAAAAGGGTAGAATAGGTCTTTGAGGCTTGGCTTT
TTTTTGGTATGTGATAGTATTATAGAAAATGATAAAGATA
TTAAGTAAAAGCATGAATTTCTCTGTAGAGATTATCTGTG
ATGAGGAAATGTAAGTTTTTTGTTTTGTTTTTTTGCCTGA
GTGTATTTGCTAGATTTGGTTGTTTCCTTGAACAAGAGTG
CTAAGCAGAATCTCAGTGATTACGCATTGAAATCCAACTT
TTTACTTCTTTGCACAGGTGACTTATTCTCTGTTCTAGAT
TAGCACTTACAGATTGATTTTTTTTTTTTAACCTGCCCAC
CTGCCTTTATTTCTTCTGTGGAATGTCTGTCTCTGAATAT
GATCATTTTTAAATTAAGATTTTTTTTACTTTTAAGATGT
TAAGGTATGAAGTAGGAAACAATGCTTTTGGATTTCTGTT
GTGCTACTGGAAATTCAGAATAAGGACTACCATAATTTAG
CAATTGCTGGTCAGTATTTTTGAGGTAATTTAATGAACAG
TGGAAAAACATCTATAATTTTTAGCATAAAAAGTTGCAAA
CTGATACAAATATTTCTACTTTAGTTTTCTGTATTATGCT
CATCAGATGAGAGAGGCAAAAGTTTGTATTCATTCGTGTC
ATCTGGCATTTTGTAATTACTTGCCATTAGTAGCATTTAA
GCCTGAACAGGGTGACAGTTTGAGCAATATGACTTCATGA
GGTCACATGGAATTTTTACCTTCCAAATTCATAGACTCTT
GTTAAACAGAAGAACTTCCCTCACCAAAAATAATTAGCTT
CTGAACTTAACTTCTACTTTTAAGAGTAAAATATACCTAA
AGACTTCATTTTCTGAGTTTTATGGTCTTCGTGTTTTCTA
TGATACATACTGATAGGATTTCATTTTTTAAATGTGGTGC
AAGGCTCCTTTGTTAGTGCTATGATATGATCCATACATCA
TGCTGCGTGAGGTTATGTCAGTAATGTTCTATGAATATTT
TGTTATGGGATCCCTCCTGGTATTTAAGAAGAGGGATCTG
TGCTGGCTTACCAATCTGCTTGTACCCTCTATGAGATGAT
AAAGAATTACTGATAGATAGTGAGGGAAAATACTGTATTG
TTATTTTTTTACATCCTTGGTAACATTTAAAATGAACATT
AGCATGAACACAGCATCTTAGAATTCTGTTGTCTTATGCT
TGACTGTATTTGAGTGTGACTAATTTAAATAGATTCTATT
TAAATTCTTTGGCTTACTTATACAAGTGCTGCGTAACATT
TTTTTTTTTGGGTCAGAGACTCTGGGCACCCGATAGAATT
GATGGCCCCCTGTCCCCTGTGTGTTAGCAGAGATATATCA
ACAAATGAAAATGTGCAAGCCAGTCTACATCGTCACAAGA
CCTCCTCCAACTTTGAAATAAATTCTTAGTTATGGACCCT
AGGTTAAGAATTTAGAAGATATCCTAAATATTGAAATTTT
GTTGCATAGATAATTAGGAAGTTAAAACCTAAGAAAATCA
TCAAATATTATGGGTGCTTCTGAATTGATTTATCTGCAGT
TTAACTACTTAGCATTTATGGAATGCATTTAGGTTACAAA
AAGCCATAGAGCTTTATGATAAACTGGTCAAGTAATTAGT
TGAATAGATTTTATAAGTCTTTGCACTTCTCATCTGATAA
TAACTACCATACAGGTAGTACACTTGACAGTAGTTCAGTA
TTTTCTGTCAACAGTTGTGTTTATAACAATTACAGTCAAC
TACTGTGGTTCTGCAGTTGCACAGAGTAGCTTTTGGCAAA
AGTGAAAAAACCTACAACCAACCTACACCTTTTTACCTAG
GAGGAATAATATTGAGTTCTTAATAACAGACTATACTTCA
TTATAGCCTGTGTGTGACTAGCTAGGTTCAAATGTACTGT
GTATGATAAGCCTTGTAAAGCATGTTATATGTTGAAACTG
GTATCTTGGGAAGTGTAGATAGAAGCTGGAGAAAAATTTA
ATGATTTGGAGCTTATACTCCAGAGGGGAAAATGTATTTC
CCGTGTTTATAGAGAATAGAAGAATAATTGGCAGGGGTTG
AGTGTAAAGGTAATTAAAGGATATCTTAGAATGGAGAAGA
AAAGGAATAGATTTTGAAGGAAAATATCATACACATTCTA
TACTCAGTCACATTTGGAAAATAGGGAATATAACATTTAC
TCCAATATTAACTGTTAAAAGGGTAAAAAGGACCTTTAGT
TGGAAAACTGTTCTGATTTTGCCGTTCTTTCAGTTCAGAC
TTATTTCAGTACTTTGGTTTGTAATGAACTTTAGAACTAT
TGTGGAGCAATTAATAAATAACTCTTAACAGACAACTGTG
GTGAATTTCTGTTTACACGTCCAGTCTAGGAAAAAGATGG
CTAATCTTTGTGTTTATGTATTAAATCTTTTCTTTGGTAA
CTCATAAAATCACACAGCTTCTATCAGTTGTTAAGAATTT
TAAATAACTTTTTTCTTACTAAAACAATTGCAGTCAAAAT
TGTTATATGTGATCAAATGGATATGAACAGAATTTAGGAA
TTAAGACCAAAGCTCTGAATCCACATTCTTTACCCACCAA
AAAATAAATGTACAAATACAGTGTATAAAGGCATGTTGTG
TTACGACAAAGGAAAAGTGTGAGTGGTTATAAAAAGTTGG
AAACCTTTAATAATTATTTTTTTGTTTTGCTCTGAAAAAT
GTTTGCAATTTTAACTTGCGACTAGTTCATTTGTTTATTC
TACATTAGATAAGAATCTTGTTTTATAAGCATTATCTATT
GGAAAGTTAAAGTTTTAAATGGTAGCTAAAGTTTTAAATA
ATGAGTTTTAGAATAAATACAGCTTTTAAAGTCGAAGTGA
CATTTTTTAGATTAATTTCTAAAGAGTGGATTGCAGAATT
AAATGACAAGATCAGCAGTGTAACTATTTTATGTTTGTGC
ATAAACTAGGCTCTTCCTACAGGGAAGCCAAGTACAAACA
TTTGAAAGAGAGTTCCTTCTTTTTGGAGGATAATGAGAAC
TGTAAATGGGTACCATTGTGGGTCTCCATGAATAGACATC
CCATGACCCTCATCAGTTTAGTGGTGGAACTGGAAAGAGC
TTTTCTAAGACTTGCAGTTTTTTACTTTGTGGTCCAAAAC
AATAAAAGTGCCCAGTATAGATTAGAAAGCAGACTGAAAT
GAGACCTGAAATTTTCTTCTTGCAAGTGGATAAGGTATAG
GGATAAAAATTGTGAAAATGTTTGCATTTAATAGACCCAA
TATGTAAATTTTCTTTTTAAAAATTTATTACTATTTTTTT
ATACCCTAGGCCATGGCAGATTTATTCTTTTTTCTTTTTC
TTTTTTCTAATATGTAAATTTTATTCAGTCAAGCACATTA
GAAAACTGAGCAAGATTTCATAGCACTGCATAAATGCATT
AAATCACATTAAAACTTGATCTTGTACTGCTTTCACTTTT
GTTGTAAGTAGCCTTACAATGAGCATCCTAAAATTGTGTT
ACTGTAATATGTTAAGGATTATGTTGTTTGTAAGGCAAAT
TACTGAGGAATTTTATTCCTTTGGATTTGGGGGGACAGCT
GTAGAAGGTCCAAATGTTTAATCTCTTTTTTATGATGTCC
ACTAAGATATCATACACATTTCTATACTCAGGCACATTTG
GAGTAGTTAGCTGTGTCTTTTTATGAGTGTTTATGTTGGT
AATTTGATCTCTTAAAGGTTTAGTTTAGAAAGTTTGCAAG
GGTAATTAGAAACCATTACACTAACTTTTAAAATTGCCTC
TTATTTTTAGTAAGTAAAAAATTAGGTTATGACAACACTT
AACATAGATTGTCTAGGTTTAGTTGAAAAAATATTTTAAA
AACCTATGATTGTTGAACATGCCATAAAAAACAAAATATT
AAAACTTGCGACAGATTTGTCTTTGGAAGGGAAGGAATGA
CTTGTGTAAGTGGGAAAGGATCTAAGGAGATTAATATTAA
GGGGAATGTTTGCCAGGGCCATATACTTAAAGACCTTAAA
CATTTGAATTAGATACATTTGGAAGACTGGTACCAGTGGC
CAACTGATAATGGGTTCCTGTGGGGTACTGCTGTTGAGTT
ATAGGAATGTATATGAAGGCAAAACTAAAATGTGATTTGG
GAAGATTTTCTGGAGTCCTGATAGAAAGAATAGAACATTA
CAGTTTTTCATTTTGTTCACTTTGATTTTATTAAACCTCT
AAAACAAATTGATATTTGAGAAGGAGAGACAAGGGTATGT
AAAGGATGTAATGGTATTTTTGCTAATAATGCTAGTGTAT
GTGTCCTATAGAAAGTAGAAGTAGTATTTAGGAAAAGATG
AGAGAAAAAGGGATGCCTTGCTTAGTAGCTTTTTTTATGA
TAACACTGAAAATTTCTCTCTTGAAACTTGAAATTTTGAA
GTACTGTAATTCAGTATGGGTGAGTATCTTAATTTGGAAA
AAAACACTAAACTGACTTGTAATACAAAGTAAATGATAAC
ATTTTCATTCATAGCTAAATATTAAGTAGCAGAAAAGAAT
TATCATGGAAATCATTTTTTGCTTTTAAACTTTCAAGTCA
TCTATGTAAATAAAGTCTTATGCAAGTAAAATTTTACAGA
AATAGTTATGTAATGATGAAGTAATTTCAGGGCTACCCAT
GACATTCAATGATGGAAACTATTTTTCTGATTTCCAAACC
AAAACTAACATGCATTTTATAATTTAATAAGAAATGATCA
CCCGATTAGGTTCAGTCATATACCCAGCTGAACCAATACT
CCATGTGGAACTAGAATACAAAAATACTTTGAATGGTCTG
AAAGTACTATTTGTTAAAAATGTTCAGTACTGAAATATCA
GTTGGAATTTTGGCAGGTGAATGTGAGAGCAGAAATTCAA
TATATATGTAGAATTGCCTTTCATAAGTCAGTTATTTTGT
TTATAAGCCAAGTAATTTAGATGATCAAGTTTATCTGTAC
TAAACTTGATCATCTAAATAATTGCATGGCTGATCAAGTT
TAATACAGATAAACTTGATCATCTAAATAACTGTGCATGG
CTTATAAAGTATGTTATTCATGTATTTGCTTTTTAATAAA
ATATTCAGAACAAATTACTGGTGACTGAATATATAAAATA
CACTTTCAGAGAAATACTAGCAAGAGCAGATGGTGGGGAC
ATTGCTTTGCAATAAATAAGATTAATGTGTTTAGAGCTAT
TAAGATTGTGAAGAGAAGTTTAGCCTATCAATAGGAAGCA
CACTAGTGCCTGAACCTGAATTGAGTTTTGAAAAAGCTCA
TTTCTTAAAAACATTCTTAGAAAATTGGGCTTCACAGAAC
AGATATATTTGAAAATCTTGGTTCACATACGTATAAGGAA
TATCCAGTTTCTGTTTTCAAGAATAGCCACTTCACATCTT
TTAGGTGGCTCTCAAATGTTGGACAGGAGCAGTTGTTAGG
GCTTTTCAAATGTAAGTCAGAACTGTTGTTTGGAGAAAAC
AGTTTTTTCATTTTGTAAGATTATAATTTCTAGAAATATC
TATTGAAAGGTGGAAGTTACGTTAAAGATACTAAATAAAT
ATATTGTATGTGAAATGAATTTTAGAAATGATCACCTGTA
TTATTTTAATAGAATAGAACAAAAATGTTTTAAACAGTTC
TTGCTTTGGAAATGGATGTCTTAAAAATTCTGATATTGCC
ACCATTTGTTCTATGAAACTGAAGCATATTAATAGCTGGA
GTTTATAAATAAATCTGTTTTAATCATACTTTCTTTTATA
AATACAGCATCACTTGATTTTAAATTAGGGATGAAAAAAG
ATGTTTAGATAATTTTACAGTTTACTGATTTGATTTACAA
TTGTCTTTTGTAATAAAAGTTGGTTTTTTTTTTTTTTTTT
TTTTTTTTCTGAGAGGGAGCCTTGCTCTGTTGCCCAGGTT
GGAATGCAGTGGCATGATCTCCGCTTTCTGCAACCTCTTC
TTCCCAGGTTCAAGCAGTTCTCCTGCCTCAGCTTCCTGAG
TAGCTGGGATTACGGGCGCCCGCCACCACACCTGGCTAAT
TTTTGTTTTTTTTTTAGTAGAGACGGGATTTCACCATGTT
AGCCAAGCTGGTCTCAAACTCCTGACCTCAGGTTATCTGC
CCACCTTGGCCTCCCAAAATGCTGGGATTACAGGCGTGAG
CCACCATACCCAGCATGTTTTTTTTTTTAAGTGGAGGTGA
GGTTTTGCTATGATGGCCAGGCTGGTCTCGAACTCCTGAC
CTCAAGTGACCTCCCGCCTCGGCCTCCCAAAGCACTGGGA
TTCAGCAGTGAGCCACCGTTCCTGGCCAAGAATTGCCTTT
TGTAATAAAAATAAATTAAGCATTTTACTGTTACCAGAGG
TAAGTAAACATAATTTATAACTTGGAAATGAATGACGTTC
AGTTCTCCTCTTGATTTTAGTCCCAATTACATTATTATCC
AAATTGAAACTTGATGGACAACTGCCTGGTTTTGCACTTA
CTTGGAATGTATTCTCTCCTCTATTTAGCTACTTTCAATC
TCATGATTTTCAACTGCTCCTATATTAAATTCACAAGTTG
TGTATGTGTTACATTAAGTATTAAGTGATGTTGAAGCAGA
ATGATTGTGGAAAAGAAAGCATTTCATAATCTGTTGAAAT
CTGATACATTAGTCATTAGTATATTGTACTTACTATATGG
CAATCAGAGATAAAGCTAAATATATATATATATTTTGGTA
CTAACATTTCAGTATATTACCTCCAAAACAAGACTAAAAT
ATACATAGATGACTATTACATCATGAAAAAGGTGCTATAT
GAATATAAGATTGTTTAGTGCTGGGACTCTCAGATTCTTC
ATTCCATAAAGTATTCCTTGGATCTTATCATCCTTAGAAG
CTGAAAGGAAAGCAATACGGAGAGAGATGGCATGCACTTT
TCATTAACAAACAATTCATCTCATTAGTCCCCTGCTGCTC
TGATGTACATCTCAGTGCAAAGTTGTTTAGATCCTACCTA
AATGCCCTCTTTGGTTGTCTAGGGCCTGGCTATGAAAGTG
GACCAGCATCACTTATATGCAGTCTCAGCCTCACCCTAGG
TCTTCTGAATGAGAACCTTCATTTTAGCAAGATGCTCTGG
ATACGTTACAATTTGAGAAGCACTGTGTTAAAACTTTCAC
TTATGCTCCAACACTCTCCTTGGCCTGCCTTTCTCCTCTC
TCATCAAAATCCATTCACTTCCCATAGGTCCCTAATTCAA
AATTCACTGGTTTAGTTTTACAAAACTAATCCACTGAGCA
AATATCTGGGTGCCCATTATGTGCCGGTATTAGTCTAGGT
AATAAAGGTGAAAAGAACAAAATTGAGTGTCTTTAAATTC
TAATGGAGGAGCTGGGTGAACAAATACATCATATAATGTG
GGTTAGGGTTAAATGCTAGGAAGAAAAAGGGACCAGAAAA
TGATAGTGAGATGTGTGCTTATTCAGATAGGGAAGTCCTG
GAAGGGGTAACATTGGAGCAAAGAACCAAAGGAGATAGGA
AAGTGAAGCTGGGGGAGGAGATTCTAGGGTGCCGATATCC
AACCACGAGTATTTTTAAAAATGTATTATAATTACTTTTT
TTTTTTTTTTGAGATGGAGTCTTGCTCTGTCACCCAGGCT
GGAGTGCAGTGGCTCAGGAAGGGAAGAGATCTGTTCTTGT
CTAACGTACCACCGGTAAAATTGGTGAAACCCCTTAGTGA
TTGCAAATCTTGTGGGGTTTTTTTGGTGTGTGTGTTTAGT
ACTGCATTATGCCTTCTTTATTCAGAAGTCTTGTGGCCTT
ACAGAAAGACCTATGTAGAAAGTTTTATAGTTAGACCTAA
TTTAAAATCTTGGCTTTGGCATTGAATAGAAGTAAAGTTA
CTTCATCTTCCTGAAGCTGAACTTCCTCATCTGTAAAGTG
GTGCTTGTAAGCACCCATTGCATGGAGCAAGGGCTCACAC
AGATCAGTATTTAACCGTTCCAGGGAATGCATGTGCACTT
TAACAAGGGTCTTATGGGGGTAAAGACACCAAAGGGGTAA
CTAAATCAGTGGTTCTCAGTTGGGGGCAGTTTTGCTTCCA
GGGGACATTGGGCAGTATCTGGAGACATTTTTGTTGTCAC
AACTTGGAACCAGATTGTGTGCTACTGGCATCTAATGGGG
AGAGACCAGGGATGTTGCTAGCCATTCCACAGTGCCCAGA
ACAGCTCCTCATTACAAAGAATTATGCAGCTTATCAGTGG
GTTTTAAGGAGACCCAGCCCTCTTACCCTCCTGGGCCTGA
CCAGCTATACTGCTCTGTCACCCCCAGCCACACACTCTGC
CAAGTGTACTGCACAAGGACCCTCACCCAGGGACCCTGCA
CCACTAAATGAGGTAAAATACCGACTGTGGACCAAATGCA
ATAAAACCTCTGTTTTTAGGAACGAACAAACAATTATGCA
GCCTAGAATGTCAGTAATGCTGAGGTAGGGAAACTCTGCT
TTAAAAGATAAGCCACTATTGAAATAGTCGGGGAACACAT
AGAGATCTCACTTTTGGAATATTTAGGTAACCTGACCAGT
CACTATTTAATAAATAAATACAAGGCTAGGTGTGATTAAA
GATGGGCAATTTTTAGTGAGAAGCTTTTTTAAAAAAAAAA
AAAAAAAAACTTATTGTGCCTATCTGATTGAATTATTTAA
GCTTGCTGGGTTCCCACTGTTTTATTTTTGATTATTTTAT
CTGACAACTACATTAAGGAATTTACTGCTTCTCAAATTCT
AAGTTAAAATTCACTAATGGAGGCCAGGCGCAGTGGCTCA
CACCTGTGATCCCAGCACTTTGGGAGGCCGAGGCAGGTGG
ATCACAAGGTCAGGAGTTCAAGACCAGCCTGGCCAAGACG
GTGAAACCCCATCTCTACTAAAAAAAAAAATAGAAAAATT
AGCTGGGCGTGGTGGTGGGTGCCTGTAATCCCAGCTACTT
GGGAGACTGAGGCAGGGAATTGCTTGAACCTGGGCAGTGG
AGGTTGCAGTGAGCCGATATCGTGCCACTGCATTCCAACC
TGGGCAACAGAGTGAGACTCCGTCTCAAAAAAAAAAAAAA
AAAAAAATTCACTAATGGAATGTTAGAAGCATCAGTAGGT
TTTACTCAAATCTCTAATAAACCTAGTATATACTAGATAA
TTTCTGGCTTAATTATGATGACAGATTTAGGATTATGTGG
TATTTAGAGTTTGAGATCAGCCTAATTTCCTTTATGAGGA
CAAATCTATTTGCAGTTAACTAAGACTCCTTAGTTGTGTT
AATTTCATATTTATAGTTAACATTTAAAAATTAAATTAGC
CAAGCAGCCAGATGTGGCACACACCTGTAGACTCAGCTAC
TCTGGAGGCTGAGATGGGAACACTCCTTGAGTCCAGGAGT
TTGCGGCACTATAATTGCACCTGTATGAATAGCCATTGTA
CTCCGACCTGGGCAACATAGTGAGACCCCATCTGTAAATA
AATACTAAATTAGTCAAGGTAGGGGTATCTAATCATCAAA
TCCCTCTTTTATTCCAGTATTCTCTTTCTTTCTTTCTTTC
TTTTTTCTTTTTTTTTTTTTTTGAGGCAGAGTCTCTGTCA
CTCAGGTTGGAATGCAGTGACATGATCTTGGCACACTGCA
ACCTCCACCTCCCAGGTTCAAGCAATTCTCCCACCTCAGC
CTCCCAAGTAGATAGGATTACAGATGTGTACCACCACATA
TGGCTGTTTTATATTTAGTAGAGACAGTGGTCCACCATGT
TGACCAGGCTGGTCTCGAACTCATGACCTCAAGTGATCCT
CCTGCCTTGGCCTCCCCAAGTGCTGGGATTACAGATGTGG
GACACCACACTCTCTTTAAAAAAGAAATCTTGGCCAGGCA
CACACCTATAATCCCAGCACTTGGGGAGGCCAAGGTGGGT
GGATCATCCAAGGTCAGGAGTTCAAGACCAGCCTGGCCAA
CAAGGTGGAACCCTGCCTCTATAAAAAATGCAAAAATTAG
CTGGACATGGTGGCAGGCACCTGTAGTCCCAGCTACTCAG
GAGGCTGAGGTGGGAGAATCGCTTGAACCTGTCAGGCAGA
GGTTGCAGTGAGCTGAGATTACACCCTGCACTACAGCCTG
GGCGACAGAGCTAGACTTCCGTTTCAAAAGAAAAAACAAT
CTCAGCCATGTGCGGTGGCTCTACAAAAAATACAACAATT
AAACAGGTGTGGTGCGTGCCTGTGGTCCCAGCTGCTTCAG
AGGCAGAGGTGGGAGGATCGCTTGAGCCTGTGAGGCAGAG
GTTGCAGTTAGCTGAGATTGCGTCACTGCACTCCAGCCTG
GGGGACAAAGTGAGACCCTGTCTTGAAAGAAAAAGAAATC
TCCCTGACTTCCTGAAAGACAAGTCTTATTTGATATTCAT
TATCTGAGTAACACCTTTATGTGGCATACAACTGTGGCAG
AGTGAATGAGTAACAATTACTGCTTCACATCAGTAGGAAA
GGGGAGGAGGGAGGAGCCCTGTTACATTGTTTAAAGTGGT
TTATATGTAAGTTGAAACTCTAGTCCATTGATTGGAATGC
TGGCTTTTGGAGCTGCATAAACAGAGCCCCCTGATTGTTG
TATGCCCTATAATATGGGAATGAATGTACTAACATATAAA
ACATAATTCCTGAGGAACCTGGCATTGCTTATGAAAGTTC
CACAGGCTGCTTGTGGGAATTGTATATTACCATTTGTTGA
ACACCTACTTTGTCAGAGTGATTTTGGGCTTTGCCTCATT
TGATTCTGACAAATTGAAAGGCAGGGTAATACTAATCTCA
TTTTACAGGGGAACAAATTGGGTTAGGAAACTTCCACCAG
AGAAGCACCAGAAATAATAGAGCTAGAATGCAAATGCGGG
ATTAGTTTGAGATCCCTGAGACTTCCCACTGTGTTCAAGA
TCCAGCCTGGCACCAAGTTTTGGCGTAATGGTCTCGAAAG
AGCTCAAGCCCAGGGGTCCTGCAGTTTAAGTTCTAGTCCT
GACTCCAGAACTTTGGAGCAATATGATTCTGAAGAAACTA
CTAAACCTTTCTTGGCCACCTCTTTCATAAACATAAAGTG
GATATAAAAAATACTTGCCTGCCTCATTCTCAGGACTGCT
GAGTGGAGAACAGGAAAATGCCCCGTGATAGGTAAAGACC
TATAGCCCAAGGAATCCTAACCTGCCTGTGTTACATAAAA
GAGAGTGACTGCCAGAACTGGGCTAACTGAATGTCTAGGA
GTGAAGGGTTTCTATTTTTACTAATTCTTTTTTTTAATGG
AATCTTCTCATGTCCTATTTGTGATTCCTCAGTTAGGCAG
TGTTGATGTTATTGGCCCAGCTGTTTGCCATTTTCAGTGA
GTACAGTTTGTAATGCTAATGTTTGGAATTTGCATACTGG
GAAAGTTGGGGTGTTTTGCAGAATGCAAATTTTATAATAC
CAAAAGGTAGATTATTTTCTATTTCTGTGACCAGATTATT
GTTATAGTTTCCAATGGAAAGATGAATATAAGGAAATTAC
TATTACCACCTTCCTCATTTTGTTTCCTCAAAACATAACA
ATTTATAGAAACACTTGACTCTTCTTGTCATAGCATTATT
CTTGCTTAATATGTATTAATAAGTAGATAAAAGGAAATAT
AATTTTATCAGAAATAGACATTTTATAATGGAGTCAGGGT
GGTTTATATACCATGCAGTTTGATTTGTTCTGTTTTTAGA
ATAAATACTTTAGAGAAAAAATTTAAAATATAACAATAGA
TTGAAGAATAAACAACTCTAGTGCTTACATATTAACAAGA
CCTACTAACTATATCTTGGAATCATATCTGATTGAGGAAC
ATTTTCCGAAGCAGTTTAACACAGTACTTGCCTACAGAAT
GAACTGAGAAATCGAAGAAAATTTGAAAATATTTTTAAAT
TTTTCTTAACAAAATTGCCTCATGATTTTCTACTACTAGT
GTTTATAATCTGATGACTGTTTCTTCTCATTGTTTAGTTA
GCTCATTTATCCTTTTCTAAATAATAAGTAGAAAGGAAAA
CAAAATTCGTTGCTTGTATTTGGGATTTGACTTAAATATT
TTAAGTACATGAATGTCAAGCAAAAAACACAATTTGAGTA
CAGACACTTCTAAATGCAAGCACATACTTTGTTATTACCT
CATTAAGATGTAACTCATACTTTTTTATTTTTATTTTTAT
TTTTTTTATTTTTTTTGAGACAGAGTCTCGCTCTGCCGCC
CAGGCTGGAGTGCAGTGGTGTGATCTTGGCTCACTGCAAG
CTCCGCCTCCCGGGTTCATGCCATTCTCCTGCCTCAGCCT
CCCGAGTAGCTGGGACTACAGGCGCCTGCCACCTCGCCCG
GCTAGTTTTTTTGTATTTTTTAGTAGAGACGGGGTTTCAC
CGTGTCAGCCAGGATGGTCTCGATGTCCTGACCTCGTGAT
CCGCCCGTCTCGGCCTCCCAAAGTGCTGGGATTACAGGCT
TGAGCCACCGCGCCCGGCCATACTTTTTTATTTTTAAGGA
TTAAACTTGACTAGTACATTTGGTGATTTTTAGCAAAAAA
ATAAAAATCTGTATAAGGTTAATATATTTAACAGATTTGC
TTCATTGTTGACATCTCACATTTTAACATGTTGATGTATA
CTAATCAGTGTTTTCCAGCAGGTTTTCTGCTTCTTAAATT
CTAAATTTAGCACTGGCATAAATGTTTTAGAGTAATTTTC
AGTGTTAGCCCTTTTAAATAAAAATTTGTTGGCCAGGTGT
GGTGGCTCACACCTGTAATTCCAGCACTTTGGGAGGCCTA
GGTGGCCGGATCACCTGAGGTCAGGAGTTCGAGACCAGCC
TGGGCAACATGGTGAAACCCTGTCTCTACTAAAAAGACAA
AAACTAGCCGGGCATGGTGGCTCACACCTGTAGTCCCAGC
TACTCAAGAGGCTGAGGCAGGAGAATCGCTTGAACTTGGG
AGGCAGAGGTTGCAGTGAGCCAAGATCGCGCCATTGCACT
CCAGCCTGGGCAACAAGAGTGAAACTCCGTCTCAAAAAAA
AAAAAAAATTGTCAAAAAGGAACAAATGAGCGTTTATTAT
AGTCCCCGTTTCAGATATTCTATGTAGCTGAATAGATCCT
AACATCAGCCAAATGTGTTAAAGATTTATACCAATAGTCA
CAAGGACATCAAAAGAGTTGATTGATGTAAAATCAATTCC
TGCTGGCGATAAGCAGATTTTATATTACTTCCTAGTGGGT
CAGTGTTTCCTTTATATACAAAGGAACAAATAGGTAAGTT
TAGTGAAAGACGAAATGTTATGATTTCACTTTTCTACTAA
AAAATAACTCCACTTTTAATGTTTCAGCTTTTAAAATATG
ACATCACACCCTTAACAGTATTTATTGAGTGCCAGGCATT
ACTAGCTACTGAATAGCGTCAAGAATCAGATATGGCCCTT
TCCTCAAGGAGCTTCATTAAAGTCCATGACAAAGAAGGGC
CAGAAGCAGAATGTGTATAGTTGGAAATTTATTCTAGTTT
AGGAATCACTGAGACTTAAAAGATGAGAAGGAGTTAGGCA
ATGAATAAGCATAGAGAAGTGCCAAGTTGAGAGTGGCCAT
GACTGTATAGTCAGTGGTGCCAATTGGAATGGATTTGCCA
GGGAGTGGGACAGGACAACAGTGGGAAATGGAGTGTTGAA
TACAGGGGTGGAATCTAAACTAGATAGAGGGGAGAGGACA
GGGGAAAAGGAAAGTCCTGAGAGACTTAGAAAACAACTCT
GGTGGGAATAGATGAGGAAGCTACAAGGAGAAAAGTTGCA
TTCAAAGTGGAATGTCAGATTTCATTTCAGTGATAGAGCA
GGTTGGAGCCTGACAAGGTCTAGGATGCACCTGTGAGAGA
TATGACTGAAGTGGTACAGGGCAGGATAAAGTTGGAGATA
GGGTGGTCAAGATAATGACAGAGTGATGATGGATGGCTGG
TCCACTTAAATCTTGAGGATACTCAGATGGCAGGATGTGG
GGAGGAGAGGAGCCCATTTCTAGTGTTCTTAGGAAATGGC
CAGGTCAGCCAAGAGAAGTGGTGGAGAGGGTTATAGCCAA
ATGCCATGAGACTTGAAAAAACTAGTTTTACAAGGCCGGG
TGCGGTGGCTCATGCCTATAATCCCAGCACTTTGGGAGGC
TGAGGCGGGCGGATCACGAGGTCAGGAGATCGACACCATC
CTGGCTAACATGGTGAAACTCTGGCTCTACTAAAAATACA
AAAAATTAGGCGGGTGTAGTGGCAGGCGCCTGTAGTCCCA
GCTACTCAGGAGGCTGAGGCAGGAGAATGGCGTGAACCCA
GGAGATGGAGCTTGCAGTGAGCCAAGATTGTACCACTGCA
CTCCAGCCTGGGCAGCAGAGTGAGACTCCATCTCAAAAAA
CAAAAAACAAACAAAAAAAAGCAAAACAAACTAGTTTTAC
AAGAGGATAAAAGAAAGGAAGTATGTGGGTTGGGAAAGAC
ACTGACCCCACCTAGCCCCAAACTCCAGACTTTCTTAATT
CTCCACATTTCAGTCTATTGGCAAATTCTATTGGTTGGCA
TCTAGAAAATATTTCCAATCAGTTTTCTTCATTTCCACTG
TCACTACTCAGGTCCAAGCCACCATTATCGCTTGTTCTAA
GACTGTTTTAACTTCCCAGCTCTTCTCCCTATTTTCATTT
TTGTCCCCATACAACCCATTTCCCTCTAGAATCATTCATG
CAATATCACTCTGCTGTTCTAAACTTCAGCCTGCTTCAGT
GTCTTCCTACTACTCTTAGAGTAAAATGCAAACTTCCTAT
GAGGCCTGCAGAGCCACTCTCCTGTTAACTTTCCTCAGAT
TGCATGCTACTCTCCTACTCACATGGGCTTCCTCTCTGTT
CCTGCAGGAAGACCAGTCCAGTACCACCTCAGAACATTGC
ATTTGTCACTCTTGTTCATTAGTGTATACGTGGTGCTTTG
CACATTGCCTGGTATCTGGAAGGTACTTAATATTTGTTAA
ATGCATGAGAAAACAGCCTTCTCTTGAGAGAACTGTGGGG
AGAGAGAGTTTCAAGTTAATACCAGGAGTTTGAGGTTGCA
GGAGTTTAATTATGGAAAATGAGTTCCCCAGGATACAAGG
GAAGGCTTTAAATGTCAAAGAGGAGTGTGGCTAGGAGAGT
GGAAGTACAGAGAATTTAGGAGTTTGCTGTCATAACAGGC
TGTATAATTATGTTATAACAAGTAAACTAAGTGTTAAGAA
ATCAATCAGTAATCAATGTGGCTGTACTGCCAACATTTTT
CATATGATTTTGAATAACTCAAAACTTTCGAAGGTTTTAG
ATTGAGTTAGGGCATAACTATAGACTTCTTAAATTGCAAA
TTATTTTTCCATACTTCCCAGGAATACTTGACTTGGGGAT
TTAAGTTTTGATTGGAGGTGGGGGAGAATAGTTTGTTATT
TCATTTTCATTACATTAGAATAGAAGCTTTAAATTTTTTT
CTGTGACTCCATGATAAATAAATTTATATCACCTATAATG
TAAATCATGAATTGATGTAAAGTTTCACACAAAATGTTGT
TTTTAAAATTATTGCTCTTTGATACATTTTATTCTGTTTC
ATATTTTTTTAAAGTGCTGGATGGGACTCACTAAAAATCA
ATTTATAACTTGAAAAACACTGTTCTATAAGGTGGAGAGG
ATCACTTGCTCTTAATGAGAAGGGGCGTATACATGTCTGT
CCTGATTTTGTCCCTTCTAGAGGGGAAAGAGATAGAAAGG
GGAAAAAAATTTGTGACTCTAGTTGGTTTCTTTCTTTCTT
TCTTTTTTTTTTTTTTGAGACGGAGTCTTGCTCTGTCGCC
AGGTTGGAGTGCAATGGTGCGATCTTGGCTCACTGGGACC
TCTGCCTCCTGGGTTCAAGCGATTCTCCTGCCTCAGCCTT
CCAAGTAACTGGGGCTACAGGCATGTGCCACTACACCCAG
CTAAGTTTTATATTTTTAGTAGAAACGGGGTTTCACCATG
TTGGCCAGGATGGTCTCAATGTCTTGACCTTGTGATCCAC
CTGCCTCAGCCTCCCAAAGTGCTGGGATTACAGGCGTGAG
CCACCAAGCCCAGCCAGTTCTTGCTATTTTTGAATGAATA
AACAAATAATTCAAAAGGCCTCTCTGTCCCATCTCCTTTT
TCTTACTGTTTACAAATGTCAGATAGTTGTGCAGGTGATG
AAATAATGAAATAAATGACTAATTCTTTTGTTTTAATCTA
TCTTCTGTCACTCTTGTTTTTATTTGAGGGAAACATTTTA
TTGTCACGCATGCTGAGGTGGGCCTTCAATCTCAAAGTTA
CTGTGCTGTTAAAAGCTAATGTAAATTATCCTAAAGAAAG
GCAAATTTTTAACATTTTCTTGAACTATCCAGAAACCATG
GGACAACATTTAGAAGCAAAAATATTTTAAGTTACAGTCC
TTTTGGGCTGGTGTGGTGGCTCACACCTGTAATTTCAGCA
CCTTGGGAGGCGGAGGTGGGCAGATCATGAGGTCGGGAGT
TCTAGACCAGCCAGGCCAACATGGTGAAATCCTGTCTCTA
CCAAAAATACAAAAATTAGCCGGGTGTGGTGGCGCATGCC
TGTAATCCTAGCTACTCAGGAGGCTGAGGCTGGAGAATTG
CTTGAACCTGGGAGGTGGAGGTTGCAGTGAGCCGAGACTA
TGCCACTGCACTCCAGCCTGGGCGACAGAGCGAGACTTCA
TCTAAAAAAAAAAAAAAAAGTTATAGTCCTCTTGATTAAC
AGTTTTCACTAACAGTATAAGCTAAGATGCTGAAGATCAA
ATTCCAATACTTAAGCTTTAGTAGCATTTTTACTGTACTT
AGCAAAACAAAGTTCAGGGACTGCTACATTTTTATGTTTC
TTTTGTATACCATGTTTTTTATTGTTAAGAAGTTGGGAGA
TACAAAAAAAGAAATATCCAGCACTCAGTCAACCATTGAA
TTAATGTTTTATTGTATTTCCTGTCTGCTTTTCCTGTGCA
TATACTTTTTTTTTTTTTTTTTTTCTTTTTAAGACAGGGT
CTCACTCTGTAGGCTGGAGTGCAGTGGCAAGATTATAGCT
CTGTGCAGCCTTAAATTCCCAGACTCAAGCAATCCTCCCA
CTTCAGCCTCCTGAGTAGCTGAGACTATAGGCATGCTCCA
CCGTGCCCAGCTAATTTTTTATATTTTCATTTTTGGTAGA
GATGAGAGCTTACTATGTTACCCAGGCTGATCTCAAACTT
CTGAACTCAAGTGATCTAACTGCCTTGGCATCCCAAAGTG
TTGGAATTATAGGCAGGAGCCGCTGTGCCAGGCCCCTTTT
CTCTTTTTATAAAAATGTATGCGTAGGAGGCCAGGTGTGG
TGGCTTGCGCCTGTAATCCCCACACTTTGGGAGGCCGAGG
AGGGCAGGTCACCTAAGGTCAGGAGTTCGAGACCAGCCTG
GCCAACATGGTGAAATCCCGTATCTATTAAAAATACAAAC
ATTAGGGTGGTGTGGGCACCTGTAATCCCAGCTATTCAGG
AGACTGAGGCAAGAGAATCACTTGAACCCAGGAGGCAGAG
GTTGCAGTGAGCTAAGACCGAGACATTGCACTCCAGCCTG
GGCAACAAAAGCGAAACTCTGTCTCAAAAAAAGGAAAAAA
AAAAAGAAAGCATAGGAAAAAGCATAGGAAAAAGTCTGGA
AGGGTTAACAATGTATTATTATATCTGGGGAATAGGATTG
TGGTGTTTACTTTTAAGTTTTAGCTATATTTTCTATAATA
ATTTGTCTACAGTGACACATATATATGTAAAAAGTAAAGA
AATAGAAAAATACAAAACATCAGCAAGGGCTGGGCATGGT
GGCTCATGCCTGTAATCCCAGCACTTTGGGACGCCGAGGC
GGGTGGATCACCTGAGGTCAGGAGTTCAGACCAGCCTGGC
CAACATGGTGAAACCCCATTTCAACTAAAAATACAAAAAT
TATCCAGGTGTGGTGGTGCGCACCTGTAATCCCAGCTGCT
TGGGAGGCTGAGGCGTGAGAATAGCTTGAACCGGGGACAA
GGAGGCTGCAGTGAGCTGAGATGGCGCCACTGCACTCCAG
ATACAAACAGAAAAACATCAGCAAAGACTGTGGATGTCTA
CAGGATGCTAGTCTGTGAGGGACAGACATTATGAAGTCAG
TGTGGCAAGAATGGAGGGACCTAAGAGAAGTGTTAGGATT
TGAATCCCACCTTCCCTAATGGGTCCCAGTACTTAATGCT
CTGCAGTTATTTTCCATCTGTGAAATGGATTCTGACCAAG
AGATTTGTCAAATAGCATGTAGATCAGTAAGTTTAAGATA
CCATGAGTAGTAAAGAAGCAATTCTGGCTGAGCGCTGTGG
CTCAAGCCTGTAATCCCAGCACTTTGGGAGGCCGAGGTGG
GTGGATCACTTGAGGTCAGGAGTTCCAGACCAGTCTGGCC
AACATGGTGAAACCCCGTCTCTACTAAAATTACAAAAAGG
AGCCAGGCATGGTGGTACATGCCTGTAATCCCAGCTACTT
GGGAGGCTGAGGCAGAAGAATCGTTTAAACTCTGGAAGTG
GAGGTTGCAGTGAGTTGAGATCAAGCCACTGCATTCCAGC
CTGGGCGACAAAGTGAGACTCCATCTCAAACAACTAAACT
AAACTAATGTTCAGGGCCAGGTGCTGTGGCACTTTGGGAG
ACCAAGGTGGGAGGATCACTTAAGCCCAGGAGTTTGAGAC
CAGCCTGGGCAACGTAAGGAGACCCCGTCTCTACCAAAAA
AACCCCACAAAAACTAGATGTGGTGGTACACATACCTGTG
GTCCCAGCTACTCAGGAGGCTGAGCCCAGCAGGTTGAGGC
TGCAGTGTAGCTGTGACTGTATCAGTGCTCTCCAGTCTGG
GCAACAGAGCAAGATCCTCAGTCAATAAATAAATAGAGAG
ATTAGATAGATAGATAGATAGATAGATAGATAAAAATGTG
TTCATGTATGCATAGAAATGTTTGATTTAGTACAATGGCA
TTATGATTTTCTTTTTTCTTAAATATTAATCTCTAGTAAT
GTTACTGTAATATTTGTGCAAAAACAAAACCAACTGAGTT
AATACATCCTTGCTATACCTGTTTTGGAATGATTATTGGT
GTGGGCAAAAATCTTATCTGTTATATTGAATCTAGTGTAT
GGAGAAGGTGGCCAAAGTAAGTAAACAGCTCAAATTGAAT
ACTGAAACTTTGTTAGCCTAAATTAGCTAGGCTTTGAATT
ACCATGGAGATATTATGAAATACCAGTGTGTACTATGTCT
GAATATATTGAAAAGAGATTGATCAAGTATGTATTCATTT
AGGTTTTGGGGATCCTATATTCAACAAATTGTGTAGATAA
ATACCAACACAATCTTTTATCCCCAAGATTAGTCAAAGTA
GATTCTTGCCATAGATGTGATGCACCCAGAGAACCTGACT
GTTGTAAAACCATGTAATATTTCAGGGAATGCAAAGCAAA
TGTACTGCAATTAGTTAAACTAGAATTGAACCAGGAGTAA
AGTTAGAGGGGTCTAGATCTAATTTCATACTTATTGCTGA
TGAAAGAAGGCCCTGTTAAGTAAAATATTTTCCTGAGAAT
CTAGATATAAGAAAAAAAAAATACAGAGTATATTAAAGTT
GCCACATTAAAGCAAAATGAAGAAATTAAAATGTCTTTAA
ATTTCTACATATTCACTGTTGAATTAGTGAATTGAATATT
TTTATACTGTGAAAATTAAGAAGTCTGTCAGGAAACTTAA
GAGTTAATTGTTAAAGTGAGTGGACTAAGAGATGGTGCTG
TAGTTGGAATCTTGAGGTTTTTAATGTTTTTTTAGTTAGT
TTTAGAAATATAGCCTTATATTTTGAGAGCAGTTTGAACT
TTGAACTGTCAGAGTCTGTTTTAGAATCTATCTGGGGTCA
GGTGCAGTGGCTCACACCTGTAATCCCAGTACTTTGGGAG
GCCAAGGTGGGCGGATCACCTGAGGTCAGGAGTTAGAGAC
CAGCCTGGCCAACATGGAGAAACCCCATCTCTACTAAAAA
TACAAAAATTAGCTGGGTGGGGTGGCGCATGCCTGTAATC
CCAGCTACTTGGGAGGCTGAGGCAGGAGAATCGCTTGAAC
CCTAGGAGGTGGAGGTTGCAGTGAGCCGAGATTGTGCCAC
TGCACTCTAGCCTGGGCGACAGAGCGAGACTCTGTCTCAA
AAAAAAAGAGAGAGTCTGTCTGGAACGGGAGGACTTGGAT
CATTCATCCGAGGATAATATATCAATTGCTTAGAAAGCCT
TTTACCAAATCTTATTTAAAAACAGAATTATATGTTGTCA
TAAAGCAGCCTAGAGTAGAAGTCTGAGAACATTTTTCTTA
TACTTTTCTCTAGCCAGCAATAAACTATTTACATCATCCT
TAGATTCTGGTCACTCATTTACTTGTTCATTCATTCCTAA
AAATGTGAGTATGGGGTACCAGGCACTGTGTCAGATGCTG
GGATACAATGATAAACTAAGATAGTCAAAGTTCTTGCTCT
CCTGGAAATAACATTCTAATGGGAGTAGGCAGACAGAAAA
TAGCAAACAAACAAGATAACTAGATTGTGCTAAGCACTGC
AAAGTAAGGACACAGGATAATGAGCTGGAGAATAATGGGG
GTGGGTGCACTTTAGATTGCTGCTCTAGGAAGAGTTAAAA
CACATCTTGGACTGTCTCTCGTTTCTAACGCTCCTAGAAG
CAGCCTCTGAGCCCAATTAGTACACATAATTGAAATGGTG
AATTAGGGAAGATTCAGGTGGAATGAGGGTGCTCAAAATC
TGTTAGTCAATTTGACCAAGAAACGTCTGAACCTGTAACA
TGATTGACTCTACAGAGACAGTCTCGGAAGGGTCTTTTAG
GATGGTCCCAATTGCTTCTATTAATATCTTGGCCAGCCGG
GCACGGTGGCTCACACCTGTAATCCCAACACTTTGGGAGG
CCAGGGCGGGCGGATCACGAGGTCAGGAGTTTGAGGCCAG
CCTGACCAACATGGTGAAACCCTGTCTCTACTAAAAAAAT
ACAAAAATTAGCTGGACGTGGTGGTGCATGCCTGTATTCC
CAGCTATTTGGGAGCCTGAGGCAGGAGAATCGCTTGAACC
CAGGAGGCGAAGGTCACAGTGAGTTGAGCGAGCCACTACA
CTCCAGCCTGGGCAACAGAGTGAGACTCTGTCTCAAAAAA
AAAAAAAAAAAAAAAGGCCGGGCACGATGGCTCACGCCTG
TAATCCCAGCACTTTGGGAGGCCGAGGCGGATGGATCACG
AAGTCAGGAGATCGAGACCATCCTGGCTAACACCGTGAAA
CCCCGTCTATACTAAAAATACAAAAAATTAGCCGGGCGTG
GTGGTGGGTGCCTGTAGTCCCAGCTACATGGGAGGCTGAG
GCAGGAGAATGGCGTGAACCCGGGAGGCAGAGCTTGCAGT
GAGCTGAGATGGTGCCACTGCACTCCAGCCTGGGCGACAG
AGCGAGACTCCATCTCAAAAAAAAACAAAAACAAAAAACA
AACAAAAAACAAAATAAAACTTGGCCATATTTTAAATGTA
GGATCCATACATAAATTTTAACGCCCAAGTTTTAATTATA
GTCAGTAGCAAACATGTTACTTTTGGGAAGTCTCTTTTCT
GACTTGTTAAGGCAAGTATGCATGGCCCTAAAATTCTACA
ACGCAAATTGCGTTTTTGTTTTGATGAGCTCTGTTCCTTT
ATTCATACATTCATTCATTCAACAAATATTTATTCAGAAC
TTACTAGGTCCTGGGGATACTACAGTGAACAATAAACAGC
AATCTATGCTCTCATGTGATAGCCTCTGGTTATACCACTT
GATTCCTTTTCTTTTTCTTTCTGACTTATATACTGCTACT
TTCTGACTTATATACTACTTTCTTACTTTCTGACTTGTAT
GCTGCTAATATCACGGCTTAACCTAACACCAATTTGGGAA
GATAACATTTATGCGATGTAAATAGATCTATTTTATGTTC
TGCTGTTCTTAACACTTAAACATTATTATTGCGAGTGATT
TTTGTATTCTTTTGGATGTGGGTAATTTAACTTTTATTAA
GGTAATTTTAGTATGTTAGATGCTCAACTCTGTTGGCCAT
TAGAGTGCACTTCTTTATTTAGGAGCGTATAACTACTTGT
CTCTGACTGATTGTGCAGCCATGACATAGCTGGAGTGAGG
ATCCAGCTTTAAACATTGTGAGATAAATCATTTCCACAGT
CTTGCTTAAGTGGCCATTTTAGTGTAGAGAAGCACATTTT
CTGTTGAAAGCCAATGTGAATGTCTCCTTGACCCAGGGTC
TCAACAATTTTTAAGCAATGTAGATATGATGGTTTAGAAA
AAGCTCAATATATTAAAAAAAAGATTCTGTAAAATTAAAA
ATTTCCCTTTGAAGAATTATTGATAAAAGCATGCATTTGA
AATGATATAATTAATATATATATCAATAATAAAAATGGGG
TCTATTTGAGTTTACTAAGCATTAGCTTAGCAATAGCTAC
ATTTCTCTAGACAGATTTCTGAGTTGCTATGAACATTTTG
ATCTCAAGACAATGAAACCTGTAGAAGTTACTAGTTCCTT
TTTCCTTTTTAATGCTCTGTATACCAAACAAAAACTGTCT
CCTTTCATGCATAAACATTAATGACCAATATCTGAGTGCA
AAGCCTGTATATTCAAGGTTAAAACTCATTCCCTGCACTA
TTTGGGGAGATGATTAACTCTTCTTGGTAGCAGACCAGAA
GCAAGAGGGGCAGCCCCCACCTCTTCATCTTTCTGTGGAG
TGCTGTAGGGTTGTCTAGAAAACAGCTGCTCCCCACATGT
ACTGGGTGTGAAAAAATCCATTTTTGAGAAACAAAACATC
AAAACAAAGACCTCATAGCTGTATATTTTTCTACCTTTAG
GTCCAGGATCCAAAGTCCATATTGAAATCGCTTACTTGCC
TTCCAGAGCTCAGGGGTGACCGCAGGAAGTAGACCCAGAG
GTTTTCACAAACCAGGTCTTCCCTGGAAATAGTAGTAGAG
GCTCGAGACCCAGATCCCCATGGCCAGGTGGCTGGTTTCT
TTAGGGGAGGGCCTGAGCCAAGAGTTTTTCAGAGGCAGAG
CCATGTGCCTTTCTGATCTGACTATATTCTGGGCTTAGGT
GAATCTAGGTTAACTTTGGAATGGTCAGAGGGGTTGAAGC
AAAACTGGCATGGATATCCTGCTGGTTGTCAAATGTTGGG
CAAGTGTCCTGCTCCTAATTTTTAAAGGACAAATATTTGA
AATGAGCTAGCTATTTTAGATAATTTAAAAATTATTTATG
TGCTGGTTTATTGTATAATAAAAGGAATATGAAATATTGT
ACATAACTTAAAAACAGATTAAAACAAGCCTGGCACAGTG
GCTGGCACCTGTAGTCCTAGCTACTGAGGAGGCTGAGGTG
AGAGAATTGCTTGAGCCCAGGTGTTCGATGCAATGAGCTA
TAATTGCACCACTGCACTCCAGCCTGGGCAACAGATTGTT
CTCTCTACATATAAAACAGTAGGTCAACATTACAAAATGT
TAAGATAAAAAAACACCCATAATACTGCCATTCCATTTTT
CCTCTGTGCAAATATATTTGAACATGGTTACATTCATAAT
GCACATATATCATTTGTATTCTGCTTTTCAATTTAATATC
ATCCTCAGTATTTTCTGTATATTTTGACAGTCTTCATAAT
TCATTTTTAATGATAATATAGAATTTCATTAGAAAGATGT
ACCATAATTAACATTTTTCTGATTATTGGGCATTCATATT
TTGTAGTGAACATCTTTTCTTTTGGATCATTTCTTAGGAT
CAGTTTCCAGCAATAAGATTACTGTGTCAAAGGGAATAGA
CATTTTCATGGCTGATACATGCTTTGCAAAAGGTTTGGCC
TTTTTCTTTGCACAACTTTAAAGGTGAATCATCAGCCATG
AGCCAGTGCTTACATTTTTGGACAGTTAATTATTATTCCC
ATATTAGGCAGAGAGAGAAAAGCTCTGTGCACATCTGATT
TTCTTCTTATTGCTTTCGTTATGTAGAGCTGACATGTTGA
GAAAAATGTCCTGGCTGTGAGACATTCCAGACAACAGAGC
CATCACTTTGGAAAAGTTTGGACCAATCCCAATTTTGCAA
TCAGCTCCCAGAGTTTTTCATATTTCTTTTGGCAAAGATA
TCTGTCACTGTGGTCAAATGCAGCTGAATGGTTAAAGTCA
CAGCGTGAGCTGATCGAGGTGCCTATTTTAGTATTAGGTT
GGCAGTCTGTGGCCAGGTGTCTGAGTATTTTGAGAGAAGT
AATTTTGTAAAGTAATTTGCAATTCTTAACTGTGAACAGT
GTCAGAAGACTCATATGCAGGTTTTCTGTGGAGATTATCT
CCCTCTTCCAGACCAATTGGAAGGTAATCATTGGTTTTTG
AATGAAACACACTGGGCCAGGCACAGTGGCTCATGCCTAC
AATCCCAGCACTTTGGGAGGCTGAGGCAGGCGGATTCCCT
GAGGTCGGGAGTTCGAGACCAGCCTGGCTGACATGGTGAA
ACCCTGTCTCTACTAAAAATACAAAAGTTAGCCAGGTGTC
GTGGCATCCGCCTGTAATCCCAGCTACTCAGGAGGCTGAG
GCAGCAGAATCGCTTGAACCCAGGAGGCAGAGATTGCAGT
GAGCTGAGACGTGCCATTGTACTACAGCCTGGGCGACAGA
GCAAGGCTCCATCTCAAAAAAAAAAAAAGAAAAAGAAAAA
AAGAAAAGAAAACACACTGATTGCAGGGAAATTAGGACAC
CTTGGTCCTTGCTGAATGTGTCACAGTGTCTGTACTTTGC
AGCAAATTGCTTCACCTGAGTTTTTTCCCTCTGAGAAGCA
AAGATATTGGAAACAGGAGTGCCAAAATCCCTAAAATTTT
TTAGGTTCTTTGTCTATTGGATGATTCTAATTGCATCCCC
ATTTTTGTAGCCAAGGATGTAACTTCTCTATTCATTGGGG
CTTCTGTCAAGCAACAATGGAAAAGAATGGGATGTGAAAC
ACAAACCAATGTTTATAGTTTGTAATTTCTACCAGAAGAT
ACCATGGCATATATAATTAAAACCAATGGCAAAAATTATT
TTGACTCTCTGTGGCTTGAATGTACTTACTCCATCCCTGC
TCCTCATGAATATGTTAAACATAGAAAAAAAAATAGCATT
CACTCTTGCCCAGCAGGTTAAGAGGAATTCAATCCATTCT
GTGGAACTGGTCTTGAATTTACTGACCATTACTTTATTTG
CTGACTGTAAAAATTCTAGCTTAAAAAATAGCACTCTCAG
CAACATCATTTTCAAACATGAAGAAGACCAACAGTATTTT
ATTTAGCATAGCATTTTGAAAATCTCATGGCAATTTGGTA
AGAAAAACTTAGGCCAGTTAGGGGAGGAGTAAAAATGAAA
GTGGGAATAGCATTCATTTTCTTTTTCTATGTTTTCTTTT
TATTTTTTGGGGGCAGTCTCATTCTGTTGCCCAGGCTGGA
GTGCAGTGGCGCGATCTTGGCTCATGCAACCTCCGACTCC
CGGTTCAAGCGATTCTCCTGCCTCAGCCTCCTGAGTAGCT
GGGAGTACAGGCGTATGCCACCACGCCTGGCCAATTTTTG
TGTTTTTAGTAGAGACAGGGTTTCACCATATTGGCCTGGC
TGGACTCAAACTCCTGACCTGAGTGATCCGCCTGCCTCAG
CTTCCCAAAGTGCTGGGATTACTGGCATGAGGCACTGCAC
CTGGCCATTTTCTGTTAACTCTCTGAAATTAATTTTCATT
TAGTCTGTTACAAAAGTAGTTATTCTTATTTTCCCCTATG
AAGGCATAGAGTCAGTAAAGAGATTTATAATGAAGCTACG
TGGTCACTTTAATGCATATCTTTGTAGCTGCCCATAGAAG
AATTTTCTATTGACCATGGAAACCCCGTCATAAGAAACAG
GCTCAGCGTCACTCTAGCTGAGTTCAAGTAGTTTACTTAA
CCCGTCTGTTTCCATACTGGTAAAATGGGTTATGGTGAAG
ATTAGAGCTGATACAGTTTAAGCACTCAGCTACCCTCTTG
CAAGTGAGGATACTATATTTAGAGAGGAACCCATTCCCAA
CCTCTCCCCAGGGAATAGCAGCAGGAGGGTGCTGGGTTGT
AGACCAGTGTTGAGACTTGCAAGTAGTCTTTGGCACCATA
GGGCCATGCATATTCACTCATCAAATTCAGCCGTGTGTGT
GTGTGTGTGTGTGTGTGTGTGTGTGTGTGTGTGTTTGTGA
CCCTACTCTGTGCCAGGTACTGTTTCAGGTATTAGGGATA
CTGCTGTGAATAAAACAGAGACGCTGTCCCTGCGGATGGA
GACAAGTAATAAGTAAAGAAACATAGATGGAGATCTGTGC
TATAAAGAAATAGCAGAGAGCAGGCATGTTGGCTCATCCC
TATAATCCTAGCGCTTTGGGAGGCCAAAGCGAGAGGATCA
CTTGAGTCTAGGGGTTCAAGTCCAGCCTGGGCAACATGGT
GAGACTACGTCTCTACTTAAAAACAACAACAACAACAACA
ACAAAAACAGAGTATGGAGATAGAGAATGATCAAGTGGGA
GGGAATTGTTTTGGATAGGACTTTCAGATCAAGTAAGGTC
AGATCAGCCTCTCATCAGAAGACACTTGTAGCAGAGTACT
TACTAAGGAAGTGAAGGAGCTCTGAGTTTGTCATATGAAT
ATTGGGAAAAAGAATGTTCCAGGCAGTGGAAACAGCATGA
GCAAAGGCCCTGAGGCAATAGCATACTTAGTGTGTTCCAC
TAAGGAGGGCAATGTTGTGTCTGGAGTGGAGTCAACAAGG
AAGAGATTAAGCTAGAGACTGAGGTCAGAGAGAAGGGTGA
GGTGGCCAGATCATATGAGGCCTTGTAAATCAAGATAAGG
ACTTTCTTTGGCTTTTGAGTAAAATGGGAAACCATAGAGA
TTTTTGAGCAGAGGAGTGACATCATCTGACTTCAAAGGAG
TTTTTATAGTGTGATGTGGGCTTTTCTAGGCTCAGACAAG
AGGTGGACAGGGTGAACGGGGAATAGATCTTGCAGAGCTG
AGCATTCCAACATGGAGGCCTCTAGCCATAAGTGGCTACT
TAAATGTAAATTCATTAAAATTTTAAAAATTAAAAATTCA
TTTTCTCAGTTGCACTAGTCACATTTCAAATTCATAGTAG
CCACATGTAGCAAGTGGCTACAGTATTGGACAGTGAGATG
TAGATCATTTCCATTGCCACAAAAAGTTGTGTTGGACAGT
GCTGGTAGGGTATTAAAGGCCTTTGTAGGGAGTTCGGCTT
TTACTCTGAGTAAACAGAAAGCCATTGGAGGGTTTTAAGC
AGAGGAGGAACATGCTCTGACTTATGATTTCAAAAGATCA
CTGTTGAGAATAGACTGTAACGGGACAATGGTGAAAGCTG
AGAGACCATTAATAGTCTAGATGACAGATGACCATGTCTT
TGATGAGGGGGTAGGAGTGATCATGATGAGAAATTATTGG
ATTTTGGATATATTTTGAAGGCAGAACCAATAGGCTTTTC
TGATTAAAATGACGCGATATGAGAAAACAGTGACAAAAAG
GTTGTGGGTGATGATGAGAGAAGAGAATGTAAGGCAAAAG
AGAAGGGATTTCTCCTTGTGGAGGAGGAGTCTCATTCACC
TTGAAGCAGGAGTGAAAGCAGGGATTTGGGTGTAAAAAGA
TTTAGAGAGTCCTCATCTAAGCAGAAGATGAAGGAGTAAA
GAGAGAGGGATGGCTGTATTGGAAGTTTGAAGGTGATGGA
GAAAGTTTCAAATAATTGTTGGAAAATGAGTTGTAAAAAG
AAACATAACACAGTTGTTACAGCAGGGCATGGTTGCTTGT
TCCTATAGTCCCAGCTACTTGGATCCTGAGGCAGGAGGAA
TTCTTGAGCCCAGGAGTTGGAGGCTGCAGTGCGTTGTGTT
TATGCCACTGCACTCCAGCCTAGGCGACAGAGCAAGACTC
CATTTCTTAAAAATAAAACAAAAATGCAGTTGTTAGTATT
GAGGGCCCATAAGAAGTTGGTGACCATGAACCTATCTATG
CTTTTGATCACCTCCAGCAGAGTGTGACAGTTGTGTGCAA
GCAAAGAGAAAGGAGATGGCAGGGTTCAATGAGGGCTGTT
GTTTTCCTAGATATGTTTGTAGAAAAAACAGAGAAGAAGG
GCGTTTAAGGGACTGGTAAAAAGGATATTGTAATAACAGA
CCATGGACTAGAAATTGAATAAGAAGGAAAGTGAAAACAG
CTGAAGGCTAATGAATTGGGAGAAAGCAGAGGGATCAGTA
GACTGGAGGCCCCAATATTTCTAAGAGCAGTTGGAGTTGT
TGTCATGCAAGTTGGAAGGAAAGATGCTTATCCAAAAGCT
GAATGCCTGAATCAGTAATCTTGCCGGCAGAGCTATTGTA
GGTGATGACAAAGTCAGTCCTTTGAAGTCTATGCATATAT
ATCTTCATTATAGGCTGACTTGCCAAGTCTTAGAATTTTA
TACAATATAACCTCACTGTGGATCTCATCTAAGCAGGTTT
GGTAACCAAAAGCTCAAGAGTGTGAGATTGGGAGCCCAGA
GAGCTACCCTACAGCTCATAGCCTGTCACAAACCAGCCGT
GTAACCATGGACCTTGAGGAAATGAACCTTATGGTCCCTT
CTATCTCTAATCTGTGACTCCGTAGCCCCATTATAATATA
GCCTTTTCCCAAACACTGACCTTCAACATAGACCCTGGGG
GATTTTTCTATTAACAATTTGCAACTCTGCACATTTTTAT
CTGCTGATGCCTCTTGGAATATTAAATGCTTAGAAAGCTG
TCCTGGGGATCACTTTCTGGAATCTTGACCATGTAGTCAT
CTGAGTGCGTGTGGCAGGAATTATACACCAGCAGCATTTG
TATCTAAGTGTCCTTCAGGCACTGGGATGGCTGCACCTTT
ACCAATCCTCTCCAACTCTCTCCACCTAGAAAACATTCTT
TTCTCTTAATTTTGTTAGAGCTATATAGGAATGCTCCTTC
AGCCGAAATGACAGAGGCTGTTGCTCTCAGAATCAAATGC
AATAATGTGACCTGTAAATTCCTATGAATATATTGATATT
TTAGGGATATTTGTTTATTCAGAAGAGATTCCAGACACAG
AACTCTCTTCCTTTCTGTTCCCTAACCCTGCTTTTCGCCA
TCGTTCTTCTCTCTCTAGGGCACAGAGAGAATTAAGAACA
ATCTAAGGTAAATTTTTAACAAGATGGTCTAGCTTGAGCT
CTGTAGGCTTGAATGATTAAATAAGTAGCAGTTTTTTTGC
TAAAATAACCACATTGTTTGCAAAAGTTTTCTCCTTTGAG
TTTTCTACGGTTATTACAGTGATCTAACTGCCTTACCTGC
TTTTGAACTGGTTGAGCCTCTTGTGGGACAGAAAACAAAA
GGGTGTTGAAATGCAAATAGATAACTCTGGGTCCCAGTCC
CTGACTGCAAAAGGAAGCCAAAACTGACAACAACGTTTCC
TTCTCTACGGAGGTTTGTAGAAAAGCTGTACAAAAATCTC
ACAAGATGTATTTCTTCTCGTGGACTGGAGTCCCAAGGTA
GGTAAGAAAAACAAAAACAAGATAAAAACAAACAAAGGAT
TCCGTACTTGGAATTTGCTCAGTACCAGTTGAATAGCTAA
TTGTTTCTTGTGTTCTTCCCCTCCCCCCTTTTTTTCTGCC
TGAATAGATAATCCTTACAAAACATCTATTCATTCTACAA
GTGAAAATTTCAAGAATATTCGATACTGACCTTGGCAAGA
GTAATGGACCGAGATTGAGTGATGAATTTGTGTGTGTTGT
GGCTGATGTGCATTTTGGTGCTTTGTATGCAAGTTGAAGA
ATATCTTAGCAATAGGAAAAGAAGATTTATGACATTTTAA
TTAATGAATATAATGAAGGCTAAAACTTGTAGATAAATTT
ATAAGGTACACAATTATTTTTATTGCTTTTTTTTTTTTTT
AGCACAAAGGTGATTGTATTTTGTTGCTTTAAGAAAGGAC
CTCCTGATAATACTGGCTTGCTTTTATATTTCAATATGAC
CAGTTTAATTGATATGCAAACAATTACTTTTTAAGGGAAA
TAAAATGAGGCAGTAGTACAACTTAGTGAAGAGGACACTG
TGTCAGATTCTTAATTACTAGATTAAATTTGAGCTCTTAT
TTGGCCTTTACTACCAACTGATTGCATAACTTGGGTAAGT
TATTTGTCTCTTTTTTTTTTAATTTACAAAATTAGAATGA
AAACTATGGATAGTGAAAATATTTGGAAAAGCTTTTTGAA
ATCCCACGTGAAAGGCATCAGAAAAAAGAGTTGGGTGATT
TTTTTTTTTTAATGGGAAATAATCTGATATTGTCAGTAAA
CCTAAATTTTTTGTATATTAATTTATTTTTTAAGCTGTTA
TTTAATTTCAGGTGCTTAAGAGCGCTTCAATTTGTTAATG
GAAAGAAACACCATTTACACCGGATGGCTACAAAGCAACC
TTATTCTGGTAAAATAATCTCTTAAATCCTTATATACACA
GTCACTAACTGTTGGCTTTATAAGGTCAGTACCAGCAAAC
TAGCCCTGTGGCAGTTAGAAGCTCAGCATGTCCAAGATAG
CAGTAACTCGAACAAACACAAAAAACAGCAAATAGTTTAA
ACAGCACCATTTGATTTGAATTTAACCCAATCTTAAACAG
AGGACTCTAAAAAAAACAATTACCAGCAAAGCTACATTAA
TTAGGGAGATTGTTAGGTTGTATCAATGCAGTTTAGCTAT
GTCTTTTAAAAAGTGAAGATGGACTGGAAGTGGTGGCTCA
TACCTGTAATTTCAGCGCTTTGGGAGGCCAAGGTGGGAGG
ATCCCTTGAACCCAGGACTTTGAGACCAACTTGGGCAACA
AAGTGAGACCATCATTTCTACAAAAAATTAAAAAATTAGC
TGAGTGTGGTGGGGTGTGGCTGTGGTCCCAACTATTTGAA
AGGCTGAAACAGGAGGAGTGCTTGAGCCCAGGAGGTCAAG
GCTGTAGTAAGCCATGATCGTGCCACTGCACTCCAACCTG
GGCAACTGAGTGAGACCCTGTCTCAAAAAAAAGAAAAACA
TTGAACTTGCAGGCCAACATTTATTTCTGACTGTTGACTA
CTTTTGAAGGAGAAAGCTTTGGACACTAACATTCTGGTCT
CAGAGACCTCAAAGAAGCACAGCCCTGTAAAGAAGAAAAT
TCTGCTGGGATTAGCAAGAGCCTAAAGGTTTTGGGAACTT
GGAATGCCAGGCTCAGTATTCCGAGTTCCAATATTGACTC
TGCCTGTGAGTCACCCTGAACTAGTCACCCTGTCTCTTGT
GTTTCCCCCTTTAGAGAAGAGCTAAGACTGTTGACTTTTC
AGGAGTTGCAAAACATGTTACAAAAGGATAGGAAAGTACT
ATGCAAACATGTAAATATCATGAAATATTGTGGGGGGTAC
ATAATAAAGATAAGCTGCATTCTTCTGATAATTGGAAGTT
GATAATCTTTATGTAGAGACAGGCAGCTTGATTTCAGAAT
AGAGGTTAATACTTGAAATTTTAATTTGAACAGTGTAAAT
TTGGATCATTATTTGCTCTGTCAGTCAATTTTGCTTGCTG
AAAGGAAACTCTTAACAAGTTATCTTAGTAGAATGGCTGA
TTTTCAGAATCAGACCCCCAGGCTTTCTAGAAATGTGTAT
TAAAATTTAGTAACCTCACTTTCAATTGTTGAGTATAGGA
CACTGTGGTTGGGTTTCTATATATATTGTAAACAAGCCAA
ATACACAAAGTGAACTCTCTATGGACCTTAAAAAAGTCTT
AAAAAAATTTTTGTTGAGGATATTGATTGAGGCACCTATT
TTGTTCCTTACTTTTGCAGGATAGCTTGTCAGTGCCCGCT
TGGGTTTTTGAATTCTGACTTTTTGCTGACCGTGATTTGG
CTGTCTCATTAATAAGGTAAACCTTTCTAAAGTAGAGCTC
ATTGCTTTTTAGTTCTTTTAATGGTGTGGCTAGCCTCTAG
AGAATATGATTTTTACTCTTCATTCTTTCTGGCAACTTTA
TACCCTCCACTAACCCACCCAGTCCTGAAATCCTGTTGGT
TTTTCCATCTGTGTCTAGCGTCTCTCTTCTGATTCCCAGT
AAACGCTACTATATTCCCATCATTCGAAATTAACAACTGC
TATTATTATGGTCATATCTGATTCAACTTTTTTTTTTTTT
TTTTTTTTTTTTTTGAGACTGAGTCTGGCTCTGTCGCCCA
GGCTGGAGTGCAGTGGCCGGATCTCAGCTCACTGCAAGCT
CCGCCTCCCGGGTTTACGCCATTCTCCTGCCTCAGCCTCC
CGAGTAGCTGGGACCACAGGCGCCCGCCACTTCGCCCGGC
TAGGTTTTTGTATTTTTTAGTAGAGATGGGGTTTCACCGT
GTTAGCCAGGATGGTCTCGATCTCCTGACCTCGTGATCCG
CCCGTCTCGGCCTCCCAAAGTGCTGGGATTACAGGCTTGA
GCCACCGCGCCCGGCCGTGATTCAACTTTTTAATGAACTA
AAACATTGATGATAAAATCAAGTTCCTTTGAATATTAATT
CCATTTCCTCCTTCTGTCCTCATGTCCCAGAGCCCATGTT
CAGTTTGTATACTTTTTAATATTTTATATATACTTATATG
TACCCATAGTTAATATGTAGTATTGTTTTATGGATTTAAA
TATACATAAATAGTTTCTTTTTTAGAGAGATAAGATCTCA
CCCTGTCACCCAGGCTGGAGTGCATGATCATAGCTCACTG
CAGCCGTGACCTCCTGGGCTCAAGTGATCCTCCTGCTCCA
GCCTCTCAAGTAGCTAGGACTACTGATGTGTGCCACTATG
CCTGGCTAATTTTTTTTTTTTTTTTTTTGTAGAGATGGGA
TCTCACAATGTTGCCTGGTCTCAAACTCCTGGCCTCAAGA
GATCCTCCCTCCTCTGCTTCCCAAAGTGCTAGGATTACAA
GTGTGAACCACTATGCCCAGCCCACTGTTATATGATTTGT
TTACTTTCTCTGAGTATTGTTTTTAAGGTCTAGCCATGTT
TTTGTACAGACACACGCACACACACATCTATACATATTCA
TTATTTTTAATTGCTGTCTAGCATTTTTTTTTTTTTTTTT
TTTTTTTTGAGACAGTGTCTTGCTCTGTCACTCAGGCTGG
AGTGCAGTGGTACAATCTCAGCTCACTGCAACTTCTGCCT
CCTGGGTTCAAGCAATTCTCCTGCCTCAGCCTCCCAAGTA
GCTGGGACTACAGGTGCCCACCACCAAGCCCGGCTAATTT
TTGTATTTTTAGTAGAGACGGGGTTTCACTGTCTTGGCCA
GGCTGGTCTCAAACTCCTGACCACAGGTGATCTGCCCGCC
TCGGCCTCCCAAAGTGCTGGGATTACAGGTATGAGCCACC
ACGCCCGTCTATTTGCTATCTGGTATTTCATAGCATAAAT
AATACCACATTTTATCAATTTATTAGTGAATATATGATTG
TTTATAATTTTTTCACTAATATATAGGCAATAGTTTCTTA
GTCTTGATTCCTAGATGCAGGATTGCTACATTTTGAATAT
GCACAATTTAACTTTTAAGAGATATTACCAAATTGATTTT
CAACTGTTGGAAAACTGTTTCCGCAGATACTTTCCAACAT
TTGTCAGACTTCTTAATCTTTGCCAATTTTAGGGGTAACA
AATGGTTTTCTCTGGGCTTTCTAGCTTAATTTCAGTTCAT
CCTATTCATAGTTGCTGGCCTAATCCTCTCTAACGACAGC
ACTGCTCAAGGCCTTGCCTGATCAAACACTCTCAGAAGCT
CTCACGCTATCTACTCAGTCCAAACTGCATCAAGTTCTCT
GCAAGCAACCTGTCCCACCTCATCCATCTGTGCCCAGCCG
GACCAGAACATACAACTTACCACTTTCTCAAACTCAGCTT
TTATTTTTCTGCCTCTGCAACTTGATCATGCTCTTCTGCA
TTCCTGTATTGATTCAATAAATATTTATTGAGCTCTTTAC
TTCCTGCCAGGTGCTGGGAATATAAGGGTGAAAAAGAAAG
ACAATATCTAGGCACTTATGTGACTTAATTTTTAGTAGAG
GATGGAGATGGGCAGAAAATAATCCAGTAAAAAAATTGAA
CACGATAATTTTCCATAGTACTTTATAAGTACTATAAAGA
AAGTAAAATAGAATGTTAATGAGTTTGTGTGGAGGAGTGA
TGGGGGTGGATATGGGGCATGTACAGGTGGGAACTTTAGA
GGGGCAGGTGCTCAGTGAAGGCTTTACAGAGAAGGTTATA
TTCCCCTTGAGACCAGCAGTGTGAAGCTCATTCACAGACC
AGAAGTATTTCTGATCCTGAGCAAGTTCAGATGCCTGCAT
GTAGGGGTGGCCTCGAAGGATCCTGAGAGGAACAGAGCTG
CCCTTGTGGCTGGCAGTCGGGGCTAGGAGAGTGGTGGATG
CTGTAGGAGACAAAGGCAGGCAAAGCCATGCCTCTCAGGG
CCTTGTGGATGCTGTCTTCCAAAGCCACTGCAGGAAACCG
TAGTTTGCCCTTTAAAGCCCTGTAAAGCCGTGATCAAATC
CTTTCTTCATAATCATTCCTGATCCAGCTGGCTGAGCGCG
CTCTTTCTGGACCACCATTGCACAGTGGTGGTTCCTCTTA
CGGCATTTAACATAGAACTTTGGGATCTTGATGTCTGTTC
TTCCCATGAGCTATTAGAATTTGTTTTCATGTTGCTATTT
TGTTTCTACCTCACAAGGGACACTACTTTATTGTCTGGTA
TGAGGAAAGTAGGGGGAGAAAAGGTAGAACACAGAAGAAG
CCTATCTTTTTTGATTGAGTCACTTTGGAACGAACTGAGT
TTCAGTGAAATAAGCTTTCCTGTTGTATATTTGAGCTGAT
TTTCACAGTGGCAAATATGACAAATTTAATTTTCCTTAAA
AATTGATAAGACCAGTTGGAGTTCTAAAAGTGATTTTTTC
CACCCCTTGAAGATCTTTTCTCAGAATAGCAGTCTGTAGG
CTGTCACCTAAAGTGTCCTGTTTTCAGTGCCGCACCTGCT
ATGAGCTTCAGCTTTTTATGAAGACGTCATGGTGTGCTAT
CTGTACTGAGAACCTTTCCCCAGCATCAGCCAGCTCCTGA
AGATAATATTGTCTGCTAGAGATTGTCATGTATGTGGATT
TTATCTCTTTATCTTCACGGTAATTTTGGAGTTGTGTGTT
AGACCTATCTTACTGGTGAAAAGAATGAAGGTTCGTAGAG
GTCATTGCTTGTCTGTCCCCAGGTTACGGAATGAGAGAAT
AGTGAACCTGACACTTGAATCTGGGGCTACTGACCAATTC
TCTATGAAGCGTCCATGCTTTAACTAGTAACATAGCAAAG
ACCAAGCACTTGCAATTATTTCTAGTTGTGCTGTGAACCA
CTGTGATCACTGTTGATCGCATTTTCCTTCTTGAACTCAT
TTTCTATTAATAGGAGCATTTATCACAGACAGTGAGAAGC
AGTTTGTGCAGTGGGGAAGAGCATGGGCTGTCTGAAGCTA
GACTGTCTGAGTCAGGGTCTTCTCTGCCAGCTTGCTAGCT
GTGTGGGGGAAGTTACTTAACATTTCTGTGGTTAAGTTTC
CTTATTTTTAGTATGAGGATAATAACAGCACCTACATCAT
TGGGTTGTTGTAAGGATTAAATAGGATAATGTACTTAAAA
TGCTTAGAACAGATCCTTGTACTTAATAAGTCCTCAGTTA
ATGCTCTCCTAGTCTCAGGTCTCAGCTCAAATGTCCTCTC
CTAGGGAGGCCTTACCTGGCCCCTGTAGCTAGCCTGGGCC
TCCCTCAGGCACTTACCATCTCCACACTCTGCCTGCACCC
TGCCTACTTCCCTCGTGGTGGTTTCCCTCTTTTGGGGTAC
CAGGTTTATTATAGGGTTGTGTCCTCTGTGACAATGTGAG
CTTTCCATGGGTTGACTTGTATGTTCCAGTTTCCAGCTCC
AGGGCAGTGCCTGGCATGTAGTTTGCTCTCAATGTACATT
TGTTTAATGGCTCTCTGTTTCTGACAATCCTGAATCAGAG
CTTTCATTTTGAGCAAAATAGTTGCTCCTCTGGTTTCTTC
TCAGTATGCCATATGTATTAGTGTTCCCTGAAACTTCATT
CCCACAGCTTCAGACATGATCCCAAATGGCTCATAAATTT
GTACTTCTAGCCCTGACTCCTCTTTCTTTCCTTTCTTTTC
CTTTTTTTTTTGTGTGTGTGTTTTTTTGAGACGGAGTCTC
ACTCCGTCGCCCGGGCTGGAGTACAGTGGTGTGATCTCGG
CTCACTGCAACCTCTGCCTGCTGGGTTCAAGCAATTCTGC
TGCCTCAGCCTCCCGAGTAGCTGAGATTACAGGCACCTGC
CACTATGCCCACTAATTTTTTGTATTTTTAGTAGAGACAG
GGTTTTACCATGTGTTGGCCAGGCTGGTCTCGAACTCCTG
ACTTCGTGATTCGCCCTCCTTAGCCTCCCAAAGTCCTGGG
ATTACAGGTGTGAGCCACCATGCCTGGCCCTGACTCCTCT
TTCAATCTGTATTTCCAACTAACTGTTCATAAAACAAATT
CTGGTAGGTATCCTTAGCACAACATGTTCAAAACAAATGC
GCTTTTTTTTTTTTTTTTCCAAAACCAGGTCCTCTTTCTG
TGCCCCCAACCTGGTTGACAATGTGTGCCTTCATTCACCC
GATTAGAAACCTTGGAGGTATCCTGTACTCTTCTATCACT
TACCCTCAGCCTAAAGCCAGTCAGTCACTAAAGTGTTGTC
TGTCATTGTCATCATCATTATCATCATCATCACCATCAAT
GCTATCACCACTGATGGAGTGAGAACCTTGTGCAGATGAG
CATGAACCCCAATTTCATTTGCAAAATGACCCAGACAGCA
GATTTCATCTCATCTGCAATAAGCAAGGTGAGGTTTTGAT
GACATTAAGGACATGGCTAAGAAGAGGTTGAGAACCAGCA
TTCAGCCCACCTGACTCCAAAGCTCATGACCCGAACCTCA
GAGATTTCTCCAGTGAGGTCCTTTTTTTTAATGGCAGGAT
CACACCATTAGTCTGGACTGGATCCAACCTTGATTGTTGC
AACAGCCTTTGATTTTATCTGTCAAACCCTGTGCCTTCTG
TGCAACCCATTCTCTACCCTGGCACAAGCATTACTAAAAT
ACCAATCTGGTCCTATGACTCCTCTGCATAAAAACCACTG
CTGGGGCTGGTCAAGTGCAACAGTGTTTACAACTAATTGA
TCACAACCAGTTACAGATATCTTTGTTCCTTCTTTAGCCA
AAACACACACACACACACACACACACACACACACACACAA
AACCCCATTATTGGTTCCCTTTTGCATCTTTTGAATTCTA
AACTCCTTACATAGCATAAAATCCCCTTCTGGGTCTTTTC
CCAGCCTACACCCCACCTCCCCACCTGCCCCATTCCCCCT
GTTGCTCCTACCTCTGGCCTTACTTCTGCCCCAGGGTCCC
CTGCTGGACATGGCAGGCCTAGTACATTCTGCCCTGGGCC
CTTTTACTTTGCTTTGTGACATATTTTTCATCCTTCAACC
TTCAGCTCATAAGCCATATTCTCTGTGGAGGCATCCAGAG
GGCCCCAGACAGCCCCTCCCACCTGTGTTCCTCAGAGCAT
TCTGTGCCCATAATTAGGATGAACACATTTCTGAATCAGC
AGTGGAAATGTTTCAGTTCAGACAGCTATGCATGTGTCCC
TGAAGACAATGGGACAGTTAATTGAGCAAAGTCCAGAAGA
AGCTCTTGGAGGTGATTCCTCTTTGTCTGTGTGCTACCCT
GTAGAGGGGTCGGGAAGGTACTTCCAGGGTAGAGAGCTGT
AGGGGGTCCTTGTATTTGCCCACACCTGACACGATGCCTA
ACTCGTTGTTTGCTGAATGTATGAAGATTATGCCAGGCCT
GAGATTCTTTTGAACATATCCAAATGTCATGTGTTAGTTT
CTCCAAATAACCAACCAACCAACAAACCCAGCTCTTTATA
ACAATGGACAACCTAGCATGAGTATTAGGACTCTGTTTAA
GTCTCAGCTTTATCACTAGAACAATTCTCATAGCCACACT
TCTTCATCTGTAAAATGGGGATAACAGTCGTTACTTACAG
GAGTTGCAGTGAAGATTTTGTGAATGAATTGAAGGAAATT
AGCAGGCACAGAGTCTGGCAAAGAAGTCTTTGTTTCAGGC
ACAAAGATGTGTAGCCCATCACTATAAACAGGAACTAGAA
GGCAAGGTCATGTTCTAAAATAACTTTTAAAAGTTAGGAT
ATCATTGGGAATTTTAAAAGGTAAGACAATTAAAAATACG
ACTAATATTTGTCAAGTTTTTTTTTTTTTTTTTTTTTTTT
TTTGATACAGAGTCTCACTCTTTCACCCAGGCTGGAGTGA
AGTGGTGCTCACTGCAACCTCTGCCTCCCGGGTTTAAGTG
ATTCTCCCTCCTCAGCCTCTTCAGTAGCTGGGATTACAGG
CACCCGCCATCATGCCCGGCTAAGTTTTGTATTTTTAGTA
GAGACAGGTGTTCACCATGTTGGTAAGGCTGGTCTTGAAC
TCCTGACTTCAAGTTATCCACCCCCCTCGGCCTCCCAAAG
TGCTGGGATTACAGGCGTGAGCCACGCGCCTGGCCTTATT
TGTCAGTTTTAACATATGAAGAGACATCCTCCTAAATGTT
AAAGTACCCTTTGATTTTTTACCCATGCATTTTACAGCTG
GGCTGGGAGAGATGTGACTCCCGGTTTGTTTTGCCTCACC
TTTGCATTTCATCAGCTGTGTCTGATCCCAGCCTAACCTG
TGTGTCGGAATCACGTGGATGAGTGTTTTATAGACTCCTG
GGCTCTACCCCAAACCCACTGAATCAGAATGGGGACAGGA
AGGGAACTGTCAATCTATATTTATGAAAACCTCCCCTGTG
GTTTTGATAGTCTGCAAGGTTTGGGAATCACTAGTTCCCA
AACACACCAGTAGAAAAGCAGATAGTGCTTAACATTCTCA
ATTTCTCAACTTTAGAGTCTTTGTAATTTAACAAAATTTA
GTTTGTTTGCTTTTTTGTAAGTAACATTAGCTTTCTCAAT
GTCTGTTTCACCTTCATTGCAGTCTGTTTATCCAGCCTGG
GGAAAAAACTGGCTCCATTTAAACAATGGGACAAAAAAGG
TGCAAACTTGACCAGCTTCCCTACCTTTTTTGCATTAGCG
TGTAGGTATTTCCTCCATGTCCTACTGGGGCCATTTAAAT
GCTAATGTAGTTAAGGACAACAATCTTTTTAGCAATCAGA
TAAAATTGTTTTTACCACAATCTTATTTCTCATTTCTCCA
GTCCATACTTTTCTTTTTGGGGCAGGGTGGGGGTAGGGAT
AGAGGGGCATACATTTAAATTCTTTGACTTTTCAAACCTT
AACAAAAATCCTCTCCTAATATCTTCTCAGCAGTTCTTGC
AATGTATCTATCATCTAAACCTGAGCTCTGCAATTTGAAT
GTGCTGAGTCACCTTGTCTTTGCAGGGTCAAACATTTTGC
ATCCAGGAAAAGTACTGCAGAAAATCACACTGTGGGCAGC
TATCTGGTATGCTGTTATTTGAATATTTGAATACAAATAG
GAAGACTGGAAAGGAGAAAGTTACTATGTACACAGATACA
TAGTAACTTATATACACTTAAAACAACTTTTTTTTTTTTT
TTTTTTTACAGATTTCTAATAGTCTGCTAAGTCCTCTTTC
TGATTGATGATTTTTGTGTGTGTGAAATTCTCTAAATATT
TATTTGTATTCCTAGAAAGTGAAAATGAATATAAATGGTA
AAGCAGTTGCCTTGCAATGTTTAATAAAAGGAGAAAATAG
TCTTTGTCATTATTCTGAAGCTTTGCCTAATTAAGATTCT
TGAATTAATTTTAAAGAATTAATAACAAAAAATACAATCA
TGAACCAGATATTCAGAGTTAATGTCTAACTTAAGTTCAA
CTTTTAGGAAGTCTGTTTTCCTATTTTGATCATGTAGTTG
AATAGACAGTGAGGAGATGTTACTACAACTGTATTAATAG
AGGAAGTGGCAGGAAGCTACAGTTTCCTTAGAATCAGAAA
GAAAGTTTATAGAACTCACTGGAAATGAGGTTATAGATAA
AGATTGAAGTCGGAATAACTTTTATTTAGAACTGCTGTTG
TATCTTTGTAACATAAGAGTGGTTTTCTTTAAAGTAAGTA
TTTGGGGCTAAAGAGAATGCCAACACTCCTCTCACAGGGA
AGTCGGAAAGCTTACCAGTATTAACAAACATCCGAAGTAA
TTTCACAAGGTGGAAATTTACTGTAGAACCAATGAACATA
ATCTTCCTTCAGGGTGTTTTGAGTCATGAATGGGGAGCAA
CTTGCTCCCTTTGTGGATGGAGCACTGGGGACAAGCTTCT
CTGCATCAGAGCCTGTGAAATATCAGTAGCAACAGCTACT
GTACTCTGAGTGCTCACTTCCTCTATGCCAGAGGCTGGCT
CTGGTCTTTAATCGAATTCGCTCATTCCATCCTACAGCCC
CTTATAAAGAAGGAACACTAATTTTCAATACCTTAAAGAG
GCCAAATCATTCCCACAGCATCGGTGGCAGAGGGGGTATT
TGAACCCAGGCAGAATGACTCGAACTCCCTGGTAATTAGC
CATGGTGGAGAATGTCTCCCAGCTCACAAAAATGACTACT
TACTGGCAAGTAACACTAAATACAGAAAGAACGTCATCAG
TTGGTTGGTGTTCTTGCTTTCTCTCAATGAACAATTAAGA
GGGAGCAGAGGTGAGATGGGGTGGGGTGGGATAAAGGGGA
GGCCTGGAAGAAGGGACAGAAGGGTTGCAAATAATCACGC
AGGAGCCCAGTGAGACTCAGAGAAAGATTCTAACCTAAAA
TGCATTTCTGCTGTCAGCTATTCTGTAATTAACATCCACA
GATGAAAACATGAAATATATTAAGAATCCTTTGCGGTTTT
TTCCTTTTTTTTGAGATGGAGTCTTGCTCTGTTGCCCAGG
CTAGAGTGCAGTGGAGCGATCTCGGCTCACTGTTAGCTCT
GCCTCTCAGGTTCACGCCATTCTCCTGCCTCAGCCTCCCA
AGTAGCTGGGACTACAGGCGCCTGCCACCACGCCCGGCTA
ATTTTTTGTATTTTGTTTAGTAGAGACAGAGTTTCACCGT
GTTAGCCAGGATGGTCTTGATCTCCTGACCTCGTGATCTG
CCCACCTCGGCCTCCCAGAGTGCTGGGATTACAGATGTGA
GCCACTGCGCCCGGCCATTTTTTTCCAGTTTTGACTGATG
GACATAATAAAATGACTTGATAATTTAAAAAAAAAAAAAT
CCACAAAAACCAACAATCCCAAATCCTCAACTAACTGCTT
TTCATCATTCTACTCCCTGATTAGACATGGAATTGGGCTC
GCTGCTAGGGGTAGAATAATGGCCTATGTTGGGCAGGACA
AGGGCATGGAGCTCTCCAGCAAGCAGCACAGTGGGACAGC
ACAGGCTTCTAGCATGCATGGTTTCAGTCTCAATTGTTTA
CAAGCCTTGGGATCTGGAACAATTGATTTGAGCCCTATAA
CATTAGAATGGTTCCTTTTCTCAGAACCTAATATGGGGCC
AGAGAAGGCACTCAGCCAGGAGGGTTTTTTCAGAGGCCAA
GGAAGAACTAGTTAAGAGGCCGAGCCTCCTGGGAGACCAC
GTAGATGAGTGGGGTCAGGTGCCTGTGTCTGAGATCTAGC
TCAGGTCAGGGCAGTTTTCATTGAGAAGGTGAGATTTGAA
CAAAGATTTGAAGTTGCTAGCCGTGTGGGAATCTCAACAG
AAGAGATTTCCAAGCAGAGGAAACAACTAAGGAGAAACAG
GAAATTGCCTTCTGGCAAGATCTAGGAACAGCAAGGAAGT
AAGTGGCTGAAACAGAGTGAGTGAGGGGTAAAGTAGTTGA
AAGTGAGGTCGGGGAGTAAGGGAGTCAGACTGGCCAGCAT
CATTTTAAGGACTCTGAGTTTTAACTATGAGAGCAACATG
GAGCCATTGCAAAGTTTTGAGTGGAGGAGGAGATGTGACT
GAGAGTTTAAAAAGATTGCTCTAAGCCAGGTGCAATGGCT
CATGCCTGTAATCCCAGCACTCTGGGAGACCGAGGCAGTA
GGATCACTTGAGAACAGGAGTTCGAGACCAGCCTGGACAA
CGTAGCCTGACCTCGTCTCTACTAAAAGAGAAATAAAGCT
GGGTATGCTGGTGTATACCTGTAGTCCTAGCTACTCAGGA
GGCTGAGGCGGGAGGATCACTTGAGCCTGGGAAGTTGAGG
GTGCAGTGAGCCATGATCAGGCCACTGCACTCCAGCCTGG
GCAACAGAGCAAGACCCTGTCTCAAAAACAACAGCAACAA
CAAAAATCTAAAAATATTGCTCTGATTGCTATATTCAGAA
TAGACTGGGTTTGAAGCAGAAAGACCAGTTAGGAGCCATT
GAGTAATCCAGACAAGAGATGATGATGGGTCTGACCAGGG
CTCATAACAGTATGGAGGTGAATAGTAGGAAGATTCTGGG
TATATGTTGAAGGTAGAACCAACAGGATTTATCCCTGGGT
TGGATATGGAATGTGAGTGGAAAAGAGAAGGTGAGGATTT
ACTCCAGGGCTTTTGGCATGAGCACCTGGAAGGATGGCGT
TGCCAATACCTGGGGTGGGAAGGATATGCAGAGAAAACAG
ATTTGGGGGGAACACCAAGGGTTCATTTTTGCTCATGTTG
AGTGTGAGATGTCCAATTGATATCCAAGTGGGGATCAAAT
GGAAGAGGGAAAGGGTCTGGTCTGGTGATACGCTTTTAGA
AATTACCAGCGTAGGCCGGGCGCGGTGGCTCAAGCCTGTA
ATCCCAGCACTTTGGGAGGCCGAGACGGGCGGATCACGAG
GTCAGGAGATCGAGACCATCCTGGCTAACACGGTGAAACC
CCGTCTCTACTAAAAAATACAAAAAAAAAAAGTAGCCGGG
TGAGGTGGCGGGCGCCTGTAGTCCCAGCTACTGGGGAGGC
TGAGGCAGGAGAATGGCGTAAACCTGGGAGGCGGAGCTTG
CAGTGAGCTGAGATCCGGCCACTGCACCCCAGCCTGGGCG
GCAGAGCAAGACTCCGTCTCAAAAAAAAAAAAAAAAAAAA
AAAAAGAAATTACCAGCGTATAAATATTTAAAGCCTGGAG
AGAGAGAGATCATAAAGGGAGTACTGATAGAGAAGAGAAG
GGGTCAACAGACTGAGCTTTGAGGTGCTACAATACTGTGA
GTTCTAGAAAAAGAAGAGGGAGCCTCAGAGGGGACTTGAG
ATGGAGTAACAAATGAGGCTGTCTTGAAAGGTGGCATTCA
CCAGGCAGAGTAGGGAAAGAATTCTAGGTGAGGGGAAAAG
TGGGTACCCAGACCCAGAGATGTGAAAGCCTGATTTGGGA
GAGGGACAGGGAGGATAGTAAGTGGTGTGGTGTGGGGAAG
AGTAGAGGAGAGGCTGCAAGATGGGCTTCTCTGACATGTA
AGGGACTTGGACCCTCAATGGAAGACTTTAGGAGTTAATT
TCATGATAATTATGAGGAAGATGATGGCAGCTAAGACTCA
CTGAGGTATTATTCTAACTTACCATGTGTCAAGCACTGTG
CTAAGCAAATTACGTACATTATCTCACTTAATCTTTACAC
CTGCCCTTTAAGAAGGATAGTATTATACTCTGCAGATGAA
GAGATGGGCTCAGGGAGGTCAAAGTTATCAGTGAGTAAAC
TGCCTTTAACCCAGGTAGTTCCATTCCAGAGTCCATCCTT
TTAACCACTAACCTGTCCTGTGTCCTTGAGGTCTGGCACT
TCTTAACCAGGTCTCAGAGGGTCAGCCTGAGAGCATGTGT
CATTTCCCCATAGAGGACCTGACTTCATTGTTTCTCAGAT
GAGGTGCTTTGCATGCAAAGGGTTAAGGTAGATTCTGAGC
ACCAGTGAAGGAGTTCAAGTGGAGCAGCAACTTGACAGGA
TTTGCTTGTGTAGGATGTTGATCTGGCAGCAGTGTGGTGA
ACAGAGTGCGCGGGGTGCCTGTTAGTAAGGGAGATACATT
TGGGGAAGATTAGCTCAATGTGAGACCTATTGAGACCCCT
ATAGTGAGGGGGCTGAGGGCTGATGAAGCAGTGTGCTTCA
GGCTGCAGGGTCAAGGGCTTAGTAAGAGATGAGCTAGATT
TGAGAGTCGCATGGCTGTAAATAGAATCAGTGGTTCTGAG
GGAGGGAAGCAATTTTCAGACCTTCACTGTTCATATATAC
ATACTTTTCTCAAACGGATCCCTTGGAGAACAGGGAAAAT
ACACACCTCTTGCACTTCCATAATCTTGCTATGGTGTGTT
TGGGAAGGTAAAAAAAAAAAAAAAAAAAAAAAAACCTCCG
GGACCCAAACCTAGGGGGCAATTTCAAATGTAATGCATGT
AGGAGAATGTGAAGGACTCGGCATGTGACGCTTCCTTTTC
CAAGTCAGGTGGGTCTGGCTTCTGGCTGTTCGCTTTCAAC
GTACTTGAAGGGAGACCTAAACACCCACCCCCACACCCCC
ACACACTCTCTCCTCTCTCTCTCTCTGTCTCTCTGTCTCT
CTTTAGAGATAGGGTCTTAGTATGTTGCCCAGGCTGGAGT
GCAGCGGCTGTTCACAAGTGTGATCATAGCACACTACAGC
CTGAAACTTCAAGTGGTCCTCCCACCTCAGCCTCACAGGA
TCGGTGGGATTACAGTTGCGCACCATAAGGATAGATTACA
AAGTGATTTGGGGCTATGACTTTCAAGGATTTCAAAGATT
TGAGTGACATTGCTGTAGCTAAAATACGTCCATTCTTTTA
TTTATTTAAAAAGAGTTTATTACTTATTGTATCTATAAAA
AGAAAAGTAGTGATATAATTATACCAAACTGTTTCATTAT
AATAATAAGTCATCCACAAACCCATTAACTAATAACAGGA
AAATAAACCCGTTTCATCTCATTAATCTCATTAAAGAATG
TATTTCTAATAAAACTTTATGTTGAATGATTGTCAAAGTT
TATAATATACTTATGATGTTTTGATTAATTGTGTACTATG
AATAACTGGAATTTACTACTACTTAATCCAGAGGAATTTT
TCTTTGTATACCTAGAGGATGATGGTCACAATTTTTTTTC
TATTTTAAATTTTAATTTATGTCCATAGTTTTGTGGATGA
GATATGTGAAAGGGTTATTAATAAAAGCTTTTTTTTTTGA
GACAGAGTCTCACTTTGTCACCCAGGCTGGAGTACAGTGG
CATGATCTCAGCTCACTGCAACCTCCAACTTCCAGGTTCA
AGTGATTCTTGTGCCTCAGCCTCCCGAGTAGCTGGGATTA
CAGGTGCTCACCACCATGCCCAGCTAATTGTTGTATTTTT
AGTAGAGATGGGATTTTCCCATGTTGGCCAGGCTGGTCTT
GAACTCCTGACCTCAGGTCATCTGCTGGCCTCAGCTTCCC
AAAGTGCTGAGATTACAGCCATGGGCCACTGTGCCTGGCC
AATAAAAGCTTTTGAAGCATAAAAACAAATTTCATTTATA
ATTGGTGGGTAAAACAAAAACTTGCATCCAAATGTTTATA
GCAGCCTTATTCATTTTTTTTTTTTTTTTTTTGAGATGGA
GTCTCGTTCTGTCACCCAGGCTGGAGTGCAGTGGCTCGCT
CCACTCACTGCAACCTCCGCCTCCTGGGTTTACGCCATTC
TCTGCCTCAGCCTCCTGAGTAGCTGGGACTACAGTGCCTG
CCACCACTACAGGCGCCTGCCACCATGCCCGGCTAATTTT
TTGTATTTTTAGTAGAGACGTGGTTTCACCATGTTAGCCA
GGATGGTCTTGATCTCCTGACCTTGGGATCCGCCCGCCTC
CGCCTCCCAAAGTGCTGGGATTACAGACGTGAGCCACCGC
GCCTGGCTATAGCAGCCTTATTCATAATAACCAAAAAGTG
GAAACAATTCAAATGTCCACCAGCTGATGAATGGATAAAC
AAAATGTGGCATAGCCATACAATTGAATATTATTGGACAG
TAAAAGGAATGAGTACTGATTCATTCTACAACATGGGTGA
ACCCTGAAATATTATGCTAAGTGAAAGAAGCCAGTCACAA
AAGATTACATATTATATGATTCCATTTGTATGAAATGTTC
AGAATAGGCAAATTTATGGAGATAGAAAGTAGATCAGTGG
TTGCTTAGGGCTGTAGTAGGGGAGGAGACAATGAGGAATG
AGTGCTAATGATTACTAGGTTTCTTTTTGGGGTAATGGGA
TGATGAGGATGTCTTAAGGCTAATTGTACCTGTGGTTACA
GGCTGTAAATACGCTGAAAACCATTAAGTTGCATTCTTTA
AATGGAAAAATTATATGGTATTTTTTTTTTTTTTTTTTTT
TTTGAGACGGAGTCTCACTCTATTACCCAGGTTGGAGTGC
AGTGGCGCAGTCTCAGCTCACTGCAACTTCTGTCTCCTGG
GTTCAAGTGATTCTCCTGCCTCAGCCTCCCCAGTAGCTGG
GATTACAGGTGCACACCACCATGCCTGGCTAATTTTCTTG
TGTTTTTAGTAGAGACGGGGTTTCACCATGCTGACCAGGC
TGGTCTCGATCTCCTGACCCTGTGATCCACCCACCTCGGC
CTCCCACAGTGTTGGGATTACAGGCGTGAGCCACTGCACA
TGGCCTGTATGTGTTTTATATCTCAATAAAGCTGTTAAAA
TATCTGTGGGAGGTTGGGCACAGTAGCTCATGCCGGTAAT
CCCAGCACTTTTTTTTGTTTTTGTTGTTTTTTTTTGAGAT
GGAGTCTCATTTTGTCACACAGGCTGGAGTTCAGTGGCGA
AATCTTGGCTTACTGCAACCTCCGCCTCCTGGGTTCAAGC
GATTCTCCTGCCTCAGCCTCCCAAGTAGCTGGGACTACAG
GAGCATGCCACCACGCCCGGCTAATTTTTTGTATTTTCAG
TAGAGATGGGGTTTCACCTTGTTAGCCAGGATGGTCTTGA
TCTCTTGACCTCATGATTCGCCTGCCTTGGCCTCCCAAAG
TGCTGGGATTACAGGTGTGAGCCACCATGCCCAACCTAAT
CCCAGCACTTTGGGAGGCCGAGGGAGGAGGATCACTTAAG
GCCAGGAGTTCAAAACCAGCCTGGGTAACATAGTGAGAAC
CCAGTCTCTACACTTTTGTAAAAAAAAAAAAAAAAAGTAA
AAAGTTAGCTGGATGTGGTGGCACATACCTGTAGCCTCAG
CTACTTGAGAGGCTGAGGCAGAGAATCTCTTGAGCTCAGG
AGTTTGAAGCCGCATGAGCTGTCACTGCACCACCGCACTT
CAGCCTGAACAACAGAACAAGACCGAGTCTCCCCCACCCT
CCTCCCAACCAGAATTCTGTGGAGTAAGTGAATGAAAACA
GAATTTAAAGCAGAAACAAGAATGATAAAATATTCTGACT
ACAAAAGAAGATATTGTATATTTACAAAACACATCAATTC
ATTGCAACCATTTAAATTTGGGATTATAGCTACTTGGGAG
GCTGAGGCAGTTGGATTGCTTGAGTTCAGGAGTTCAAGAC
TACAGTGAGCCATAATCTCCCCACTGTACTCTAGCTTGGA
TGAAGAGTGAGCCCCTGTCAAGTAAATAAATAATAAAATA
AAATAAAATATTTGAATGTCAAATCAGAAATTGCATAGGA
GGGCTCAGTGAGGTGGCTCACGCCTGTAATCCTAGCACTT
TGGGAGGCCCAGGCGGGCAGATCATCAGGTCAGAAGATCG
AGACCAGCCTTGCCGACATGGTGAAACCCCGTCTCTACTA
AAATACAAAAAATTAGTTGGGCGTGGTGGTGCACGCCTGT
AGTCCCAGCTACTCAGAAGGCTGAGGCAGGGGAATTGCTT
GAACCGGGGAAGTGGAGGTTGCATGAGCCGAGGTCGTGCC
ACTGCACTCCAGCCTGGTGACAGAGCGAGACTCTGTCTCA
AAACAAACAAACAAACAAACAAAAAGAAATTGCATAGGAG
TATGTAATTTTGTTTTTGTGGGTTTTTTTGTTTTGTTTTT
TGTTTTTTTGAGACAGGATCTCGCTCTGGCACTGAGGCTG
GAGAGCAGTGGCGTGATCCTGGCTCACTGCAGCCTCTGCC
TCCTGGGTTCAAGTGATTCTCCCACCTCAGCCTCCTGGGT
GGCTGGGACCACAGGCCTACGGCCACAAAACCACTTGCCT
CGGCCTCCCAAGGTGCTGGGATTACAAGCATGAGCCACCA
TGCCCAGCCTGGTAGTTTTTATTTTAGGAGATTCTTAAGC
AAAAAAGCCTGAAGCCCAGTGAATTGAATCTCCTAAAGAG
AATGGCTAGATTAAATGAGAAAAGAGGACTAAAGAAGGAA
AATTTCAGCCTAGCCAATGTGGCAAAACCCTGTCTCTACA
AAAAGTGCAAAAATTAGCTGGGCATGGTGGTGTGTACCTG
TAGTCTCAGGTACTCAGGAGGCTGAGGCAGGAGGATCACT
TTGACCCAGTCTCATTTAAAAACAACAACAAAAACAAAAA
GGAAAGACAGAAAATTAGGAATACTAGCATTGAAAGAAAA
TGCAGGAGAAATGGAGAAGTAGGACTGGAAACACAGAAGA
ACTGTTTCCAGCTAGAGGGTAGTGTCAAGCATCCCTCAGG
ATTGTGGAAGCTCAGGACTCAAACTCATCTGTGATTGGCA
ATTATGAAGTCTTTGACTCTGACACCACCCATTTCAGTGA
ATTAATTGCAGTCCAGTGCAGGGACTGATGGCTGGGAACA
GGAGTTCAGAGAGGTTAGAGGCAAGAATCAGAGGGAGGAA
GTGAAGACATCAACTGTGAACTACTTTCTTGAGAAGTTAG
AACACAGAAATAATAGGGCAGTAGTTTGGTAACTTTTGGG
AGAAGTGGTGTAAAGGTAGTTGTTACTACTTTGAAAATGG
GATTGATTTGAACATAAACCAAAGGTAAAAAGCTGGTGAG
TGAGAGAGTGAGTGAGGGAGAGGAGGGATGCTCATTTCTG
TCGTATGCAAAATGTTCTGCAAATCAGCTAGCCTTGGCTG
TGACCCCCGGGAAGCCAGATGGGATGCCATCCCCCTTACT
TCAGAATTGTGGCCTTTCTCTTCTGGTGAGTTAGGAATTT
TACTCAGTACTTCTCAGGAATTTTACAAACTCTCATCTAG
GCAGTGAGCCACTATCTTGATACTTAGTTTCCAAAACTGC
TTTTTTCTACAGAGCTCATTTTCAATGTTGCTAATGTTTA
GTGCTACAATAGGGATAGGGGTGTGGATGGACCAACAGGC
TAGCTCAATGTTCTTTTGAATTTGGGTAAGTGACTGATTT
AGGGTAAGAGTGGCTCCCAAATTTCTTGGGTAGGAGCAAA
AAAGAGATTTTAAGGTTTTTTTTTTTTTTTTTTCTCACCT
TAGTTCTTTAGAACTATACTGGAAGAAACCAATTCACCTC
AAATACCAAGGAAATGGGTGTGATGTAGGAGGCAGAAGAG
TAGCCTTTTCCGTGCTGCCGGCAGAATGGAGACAGACCTG
GGCTTGCACCCACCGCCCAGACCCAGGAGTGGATGGTTCA
ACGTGTACTGTAAGGCTAAAGAAGGTTGGCCAGGCATGGT
GGCTCATGCATGTAATCCCAACACTTTGGGAAGCCAACGC
AGGGGGACTGCTCGAGCGCAGGAGTTTGAGACCAGCCTGG
GCGACATGGCGAAACTCCATCTCTACAAAAATTACAGAAA
AGCTGGGTGTGTTGGCACGCACCTGTAGTCCCAGCTGCTC
TGGAGGTTGAGATGGGAGAATCACCTGAGCCCAGGAGGTG
GAGGTCGTGTGAGCCCTGGTTGCACCACTGCCCTCCAGCC
TGGGCGACAGAGACCCTGTTTCAATTAAAATAAAAGACTA
AAGAAGGTCATGTGAAAGCTCACTGTGAACAGGATTTCTT
TTTTCTCTGTAGGTGCTTCATTGTTACTTCAGTTTACTTG
AACTCATTTCATTGTTTTCACACTCTTATGAAATGCTCTC
AACAATAACTGCAACAATAAATAGAGAAGAAAGGAAGTAT
TTAGTAATATCAAGAGAGGGCCGTGGTTAGCATGAAACAT
CTTGCGTTATTCACCACTGCAATGAGAAGAAAGACTGAGT
AAAGGGAATTTCATCCATTTCTCAAGGCTTTAGAGAGCTA
CATGCTCCATTTGAAGGTCATATTGTACATGGTGAGGTCA
CATTAAGGGAACTGACTTCCTCCTCTAAATCCCCCTGATC
TTTATCTATTTCTTTCCTTGGTTTTATGCTAATACTTTGA
AGAATTGAAGAATGTTATGAGGTGGCCAGGGAATGCTATG
GTTCCAGGTAAATGTATTTTCAAGGTCTTTGGCAGTCGGT
AAACCATTTTCCAGGACATACTTTGGTGTAAGCCTGCTAG
TCGTAACAGCAACAAGTATTAGCAGGATAAACTATCTTAG
TTTTTTGAATTTATACTTAATATTGTTATTGTTATTGCAT
TGTTTTGTAGCTGAGATATTAAGTTCCCTGCTGTGTGCCG
AGAGCATTGGGAACCCAAAGATAAAGAGGACACAGCCCCT
CTAATCAGCTGTTCTTTCTAGGGCCCTGTGGCTCTTTGTC
CTTGGGTGGAATTCAGGGGCCCATGAACTTTTATAGGAAA
AGATTACAGTTTCACCACCCTCTAACTGCAATACAGTATT
TCCTTCAGTTATCAATGGTAATGACAAGCCACAGGAATGG
TAGCTATTCCCGTTTATACAGATCACTACTTTGAAATAAT
GGTAGTTATTTGACCTACCACTAGATCAATAACAAGGTGC
ATACGGTGTGACAGCCAATAAATGTTTGAATAGTTTGATA
ACTGTATTTCATAATTAGTTTTCTGCATATGCCTGTATCT
ATTTTACCTTATTTTGAGAAGACTTTAGGAGGCACAAAAA
AAAAGGCTAAGAACTCCTTTCTGTTTACTGTCTCATGAGG
AAGACTAGACGCTTCAACAGATAAAATCAGTACAAAGTGG
TGAGTGGCAGCTAGAAACATGCTCAGGAGCTGCGGAGCAC
AGGCTTGAGCTGAGATTCAGGGAAGGCTGGTGGAGAAGAT
TCCTGATCTGCATCTGGAATGAAGAAGAAACGGAAGCAGG
AGGAGGTCATTTCCAGGGAGAGAACAGAACAGATCTTAGG
ACAGGAAATGGCCTGTGTGGAAGGCGGCTACTGAGAGTCA
GGGCTTGCTTACTGTGCTAAGTCTTGGGGGCTCAAGAATG
AATGAGGCACCTCCTAGGTGGTCAGTGTGCTCACTGTTCA
GAACAATGTTTATGGGGACAGGGTGGAGAGGGGTACTGTT
TGAAAAAGGAATTTTTTTTTTTTTTTGGACACGGAGTCTC
ACTCTGTCTCCCAGGCTGGAATGCAGTGGCACGATCTCGG
CTCACTGCAATGTCTGCCTCCCAGGTTCAAGTGATTCTCC
TGCCTCAGCCTCTCGAGTAGCTGAGATTACAGGCGTCCAC
CACCATGCCTGACTAATTTTTGTATTTTTAGTAAAGATGG
GGTTTCACCATGTTGGCCAGGCTGGTCTTGAACTCCCAAC
CTTAGGTGATCCACTTGCCTTGGCCTCCCAAAGTGCTGGG
ATTACAGGCATGAGCCAGCCACTGCGCCTGGCTGCCTTTC
TAGAATTTTATATGAGTGGAATCATACACCATGTGCTCTT
CTTTTTGGTCTGGCTTCTTTCACATGGCATAATGCATTTG
AGATCTGTTCATGCTTTTGCAAATCAGTTCATTCCCATTT
TTTTGCCAAGCAGTATTTATTATAGAATTATATACTTTGA
AAAGGGGAAAAAATCAACCTTTGTTTTCATAAAACAAAAT
TTTAAAAAGGAGTGAGATTTTTAATGCTTATCAAATGGGA
ATACGAGTTAAAAATTGTTGAGAAATGCTGCTCCAGCGTG
TGGTCAGAGTGCATTCCAGCCCAAGATTTTCTTACCGTCA
GTGCTAAATTTGAGCACATTTGGAAGTATTTTAGACCTGA
AAGAAGGCAGGACATCAAAACAACCACTAGAGCCGAGTGG
GCCTTTGTAACCACAGACTCTCTGACGAAAAGATTTGTAA
AGACTGCCTAATGAAGAGTTCAAAAAGCATTTTGTGTGTC
ATCTGTTTTCCTTACAGTCTCCTCACTTGGTAGATAAGGG
GCAAGAATTATTTTCCATGTTGCATAAATAGGAAATGAGG
TATAGCGAGTTTGAGATACTTATTACCCAAGATCCCAGGG
AGTCAGAGGCAGACTGAGGACTGCAAAACGATCCCTCCCG
GTCCCGAATCCTAGCCTTGCCAGTAGGCTGGGCTGAAAGC
TTTAAAAAGAATACAGTAATTTCACTTTCACTTTCACTTT
TGTTCTTGTTTGAGTTGTGATAGAATCTTTAATTTGAAGG
AATGAAGGGTTTTCCTTTCCTTCTTTGTTTTTAAACTTCC
CCCTCTTCTTGGTAAACACCAACATGTGTGTTAACTCTAT
CCAGTTGAACTCAACTGTTTTGTACCAGGCTCTTTTCCAG
GCACTAAGGAGGCACTGATCTGGATAAATCCTGGAGGTTA
CTGTGAAGCAGGTAGGACAAAATGACCAAATGAGAATTAA
ATTACTTTTTTGGGGTCATGGAAGATTTGCAAATCTGGAG
AAGCATGTGTGTCCTCTTTCCTCCCAAAACTGCACATCGT
GTGTGTACACACACACACACACGTGCGTGTGTGGGCCCAC
ATGATTTTGCAATGATTTTAGGGTGTTTAGAGATCCCCCT
GGAGCTTGTGTGTAGGACTGGCCTTTGGATGAGTATTTTT
GGCATAGAATGAAATAGTAATGCCTTGAAGGCAGCACAAA
GTCATAGTCACTGAATAGAGAGAAAGATTCAGAGGATCCT
GTGAGATGGGTGGGGCTGTTAGAGTTAGTGTTAGTGTTTT
GATAGACACATGTACTGAGTTAGGAGGGTACTAATCTCTG
GAAGGCAACATTCCAAGCAGAGGGCATGTCTGAGAAAGGT
AGGAGGGGAGGGAAGCAGAAAAATGCAAAGCAACCTGAGA
AACCCAGTTTGGCTGGAGGACAGATTATATGAAGAGGAAT
CTTCAGAAACACCCATAGAAAGGTAGGCAGGGGTCATATT
GTGAGCGATGCTGTAAGCAAGGTGAGTAGTCTTGTATTGT
TTTTATCTAGATTCACCAGTTAACATTTTGCTGTATTAAC
ACTGGTTCTCCCTCCCAAACCCCCTTCCTAAACCATTTGA
AAGTAAGATGCAGTCACAGTGGCCTTTACAGTTAAGTAAC
TGAAGAATAAGAATATTTTCCTACATAATCATAATATAAT
TATTACTTAAAGAAATTTAACCTTGGTTTTATACCATTAC
CTAACATACAGTCTATATTTGCTCTTCATAGCTCTTTTTT
TTTTTGATTCCCGGATCCAGTTCAAAATCAGGCATTGCAT
CCAGTTGTCATGGCTTTAATCTTAATGCCTTCCCTGCACT
GTTTTGGGAATATCTTGATACTGATATTTTTGAAGAGTCC
ACATCAGTTATTCTGCAGAATGTCTGTTGATTTGGCTTTG
ACTGTTTCCTCATGAGTAGATTCAGATTATACATTTTTGT
TGATGTTGGGTTCTTCTCAGTGAATCACGTCAGATGATGT
CAGCACAAGGCCTGCTCGTTTGGTTTAGGCAGCTTTCACT
AGACTTTTTCATTGTAAAGGTACCTATCCCTTTTCTAATT
AATAAGTAATATGTTGGGTGATAGTTTGTGTGTGACTATC
CTTTTCTCCAGTGACCTTTCACCCAATAGTTTCAGCATCT
TAGATGATCCTTGCCTGAGACAGTAGTTTCAGTGGTGGCT
GCAAACTTGTGGTTTTCCAATTCTATCATCACTTTTACAT
TTATTAATTGGCAATCTATGACTTCTTATAGCCACATAAA
GATAATCCAGGAATTATCTGAACCTATGAATGTTACTTTA
TTTGGAAAAAGAGTCTTTGCAGATACAATTCAATTAAGAA
TCTTGAGATGAGGAAATTATCCTGGATTATCCAATGGGCC
CTAAATCCAATGACAAATGTCCTCGGTGGAGGGAGATTTG
AGACAGACAGGAGAAGAGAAGACACAAAGGAGGGAAGGAA
GCAATGTGACCACAGAGGCAGAGGCTGGAGTGATGTAGTC
ACAAGCCGAGGAACGCCAACAGCCACCGGGAGCTGGAAGA
GCCCAAGAATATATACTAATAGCTGGATTTAGGACTTCTG
GTCTCTATAAATAGGAAAGAATAAATGTCTGGGTTTTTTT
TTTTTTTCTTTTTTTTTTTTTTGAGTCAAGGTCTTGCTCT
GTTACCCAGGCTGAAGTGCAGGGGCGTGATCACGGCTAAC
TGCAACCTTGACCTCCTGGTCCCGAGCAATCCAACTTATC
TCAGTCTTGAGTAGCTGGGAGACCAGCCACCACACCCGGC
TAATTTTTGTATTTTTTATAGAGATGAGGTTTCACAACAT
GTTGCCCAGGCTAGTCTCGAACTCCTGAGCTCAAGTGATC
TGCCTGCCTTGACCTCCCAAACTGCGGGGATTACAGGCAT
CTGTTATTTTAAGCCACTCAGTTTTTACTATAGCCACAGG
AAACCAACACAAAGGTCAAGGGAATTTTTTGTTTTTAAAA
TATACAGGCCAGGCTTAGTGGTTCATGCCGGTAACCCTAG
CACTTTGGGAGGTCAAGGCGGGCGGACCACTTGAGGTCAG
GAGTACAAGACGAGCCCGACCAACATAGTGAAAGCCCCCT
CTCTACTAAAAATACAAAAATAAACTGGGCGTGGTGGTGG
GAGTCTGTAATCCCAGCTACTTGTTCAAGAGAATCACTTG
AACCCGGGAGGTAGAGGTTGCAATGAGCCGAGATAGCGCC
ACTGAACTCCAGCCTTGGTGACAGAGCAAGACTCCATCTC
TCTCTCTCTCCCTCTCTCTCTCTCTCTATATATGTGTGTG
TGTGTGTGTGTGTACGTTTGTGTATGTATATATATACACA
TGCACACATATATACGCATATGTATATACACACACATACA
CACACACAAACAAAAGGTTTCCAGCACACCAGAAAGGCAT
TCTTTGTTTTTTCTCTCTCTCTCGTTTTCTCTCTCTGTAT
ATACACACACACACACATATATAGATACACACACACATAT
ATACATATATATGTATACACATACACACACACATATATAT
AGAGAGAGATACACACACACACACATACACACGCACAAAC
AGAAGATTTCCAGCACACCAGAAAGGCATTCTTTCTGGTT
TTTTTTCCCATTTATGTATCTCAGACAGGTCCAATAATTG
AACCTGGAAAGATTGGAAATCTTCCTTTTGTCCCTCCCTT
TCCCCTCTCCACACTTCTCCACCCTGACCTCTCCTGGGGC
AGTCTGGCCCTTATGAACCACACCAAAGGATCCTCTGGCT
TCCGCTTGGGTTTGACCAGCTGGGAGCCTCAGCAGATGGA
GGGAAGGTAGACAGCTTGGCTGTGTCCTCAAGTAGAAGGT
CACTGGTTCTCTCAGCACGTCCTCTCTACATGCATGTCAG
GGTCCCCATGACCACTCCCTTGCTGCACCCTTGAGGCCTT
GGAATAGACACGCTGCTTGCCAGCCCCAGGAACCTGCACT
TTTCCTTGGGGTTTTCTGTACCCTGTCTATATTTACAAAT
AGCCTCTTTATTAAATCCTCTTGGAATTATGCAGAGTTGA
ATATGCCATCTACTTCTCTGTGGGGACTCTGACTGGTGGT
GATACACTTTGAAAGGACGGAAAACCTTGAGTCTCTGGAC
ATTTCTATGGTGTTTCACGTTCAGCATTGCTGGTATTATA
GATAAATACCTGTCGGATAGTTGTATCATTTTCACACTCA
ATCATTTTTCAGTAAAAGTGCTTCGGACTACCATTAATAT
TCAAGGTCCTTGTGTTTTTTCTTAGACCTCCCTAAGTCTC
ATATCTTATGCTATTTGCTAAATGATTGTATTTTTAAAAA
AAATTTTAATATTTTAAATTTTTTCTTATTTTTTCATCAC
TCTCAGGATGTGATTACATTCTTTATTAATATATTCTTTC
TTCCACTTCTTGCCCACAAGTACCATCTTGATCATGAGTA
AATAATAGCATTAATTTAAAAATTTCATCTCATAGTTGTA
TGTTTTTTTCCTCCTAAGAACTTCAGGAAACAACATATGT
TTTAAGTTATTTGTATACGTGTCACGGTCACTTGTTTGGT
AATTAAATACTGTGTCCTTTGAATGCCTGTGGAAAGCTGT
CTTCCCTGATACCTCTCTCTCAAGATAGCCATGAGCCACA
ATTCTGATTATCAGTGCAGAGTGGAGCTCCAACTTTTTAT
TTTTTATTTTTATTTTAGAGATGGAGTTTTATTCTGTTGC
CCAGGCTGGAGTGCAGTGGCACAGTCATGGCTTACTGCAG
CCTTGAACTCCTGGGTTCAAGCAATCCTGCTGCAGCCTCC
GAGTAGCTGGGACTAAAGGTACATGCTACCATACCAGCTA
ATTTTTTTTTTTTTTTTTTTTTTGAGACAGAGTCTTGCTC
TGTAGCCCAGGCTGGAACATAGTGGCATGATCTCAGCTCA
CTGCAACCTCTGCCTCCCAAGTTCAAGCAATTCTCCTGCG
TAGCTGGGATTACGGGCATGCACCAGCATGCCTGGCTAAT
TTTTGTATTTTTAATAGAGATAGGGTTTCACCATGTTGGC
CAGGCTGGTCTTGAACTCCTGACCTCGTGATTCACCCATC
TCAGCCTCCCAAAGTGCCAGGATTACAAGTGTGAGGCACC
GTGCCCAGCTAATTTTTGTATTTTTAGTAGACATGGGATT
TCACCACATTGGCCAGGCTGATTTGAACTCCTGACCTCAT
GATCCGCCTGCCTCGGCCTCCCAAAGTGCTGGGATTGCAG
TTAATTTTTTAAAAAAGTTTTTGTAGAGACAAGATCTTGC
TATGTTGGCTAGGCGAGTCTCAAACTCCTGGCCTCAAGTG
ATCCTCCTGACTCAGTTTCCCAAAGTGCCGAATTACAGGT
GTGAGCCCACTGTACCTGACCCAACTTTTAAAATTTAGAC
TAAAAAATATTGTATATAGTCTTTACTACTGCATAGCTTC
CTAGTCATATCACCTTTTAGGTTTTGTTAAATATAAGATA
AATATAGACAATGGTGAAACAAGAATATTACTGACATTGG
GATCTTCCAGCCTTGGCCTCCTGAAGTATTGCGATTACAG
GCATGAGCCACTATGCCACTATGCCCAGCCTGTTTATCAT
TTTCAAATGAAAATCCTGACATAAGACCATTTCCAAGCTC
TAACTCTGGTGAGGCGTGGCAATCTCCAAACTTGGCTGCC
TTGTTTTGTGGGTGAGGTTGACTCCTGCAGTATGAAACCT
CCCCGCACAGCCTTCCATGCTTAGTTTGCAAAGCACATGC
TATGAGCAACTCAGATTGATTGTAATCAAAATTAAACGTA
GACAGTGCCAACTGGGGAGCCAGAATACACGATAGTTTGG
GGTTGCCTTAGTCAAGGATGGCACACTGCAGATGAAGAGG
ACAACTAGGATTACTTGGGAAAAAATAGAATAGATTCTAA
ACATTCACGGGACATCTGCTGTGTGCCAGGCACTGTTGTC
TAATTTTTTCATAGGTTCTTTTATTTTTTGAGACAGAGTC
TCACTCTTGTTGCCCAGGCTGGAGTGCAATGGCATGATCT
TGGCTCACTGCAACCTCTACCTCCTGGCTTCAAGCTCCTG
CCTCAGCCTCCTGAATAGCTGGGACTACAGGCACCTGCCA
CCATGCTCAGCTAAGTTTTGTATTTTTAGTAGAGACGGGG
TTTCACCATGTTGACCAGGCTGGTGTGAAACTTCTGACCT
CAGGCGATCCGCCTGCGTCAGCCTCCCAAAGTGCTGGGAT
TACAGGCGTGAGCCACTGCGCCAGCCTTTTTTATTTTTAT
TATTATTATTTTTTGAGACAGAGTCTTACTCTGTCACCCA
GGCTGGAGTGCAGTGGTGCGATCTCAGCTTACTGCAACCT
CCACCTCCCGGGTTCAAGTGATTCTCGTGCCTCAGCCCCC
AGAGTAGCTGGAATTACAGGTGTATGCCACCACCACTGGC
TAATTTTTTGTTGTTGTTGTATTTTTAGTAAAGACAGGAT
TTCGTCATGTTGGCCAGGCTGGTCTCAAACTCCTGAGCGC
AGGCAATCCGCCCACTTTGGCTTCCCAAAGTGCTAGGATT
ACAGGCGTGAGCCACCGCTCCCAGCCCATAGGTTCTTACA
TAATGTTCACAACCATCCCGATTATCTTCTTTTTCCATCT
TTGAAACTGAAGCTTTAAGGAGTGAAGCATGGAGTGAGGA
TTTGGACCTGCGACTCCTGACCCCTTACCTAGCTAATCTC
TCCAGCCACCCACAGAGCACAGCACTTGCAGACAGGCCCT
GGGTTTGCCGCCTGGCTTCTTTAGTGACCAGCTGCCAGGT
TTCAGACATCATTTTCCCGTCTCTAAAATAGGGATGATGC
TCCACAGGGTGTTTAGCAGGTTGAATGTGGTCATGTATGA
GAAAGCACTGAGCCTCTTGCCTCTCTAAAATGACCTCCCC
TGGTCAATTTCATTATCCTGTTTGTCTCCTCCATACCAAG
CACCCAGTCTGCAATTATCTTGTTTGTAATCAGGTTGTCC
TGTTTAAAACATGTGCTTCCTAAGGGACGGGACTCAGCCT
GTTTGTCTTCCCTGCTACATTCTCAGCAGCACTTAACACA
GTCCTTGGCACACAGTAAATGCTCAATAAATATTTTGTTG
TCTCCCTACCTCCTCATCTACTTATCATTTTCTTTCTTTT
TTCTTTTCTTTTCTTTTTTTTTTTTTTTTGAGACAGAGTT
TCACTCTTGTTGCCCAGGCTGGGGTGCAATGGCACGATCT
CGGCTCACTGCAACATCTGCCTCCTGAGTTTAAGCGATTC
TCCTACCTCAGCCTCCTGAGTAGCTGGGATTACAGGCATG
CACCACCACACTGAGCTAATTTTGTATTTTCAGTAGAGAC
GGGTTATCTCCATGTTGGTCAGGCTGGTCTCGAACTCCTG
ACCTCAGGTGATCGACTTCCCTCGGCCTCCCAAAGTGCTG
GGATTACAGGCGTGAGCCACTGCGTCCAGTCTTGCTTATT
TTCTAAAGCAGGGGCCCGCAAACTGTAACTCAAGGGTCAC
CTCTGCCTGTCACCTGTTTTTACGCGACTTGTAAGCCAAA
TGATTTTTACATTCTTTTTTTTTTTTTTTTTTTTTGAGAC
AGAGTCTCGCTCTGTCGCCCAGGCTGGAGTGCAGTGGCGC
GATCTCGACTCACTGCAAGCTCCGCCTCCTGGATTCTCGC
CATTCTCCTGCCTCAGTCTCCCAGGCAGCTGGGACTACAG
GCGCCTGCCACCACGCCCGGCTAGTTTTTTTTTTTTTGTA
TTTTTAGTAGAGACAGGGTTTCACCGTGTTAGCCAAGATA
GTCTCAATCTCCTGACCTCGTGATCCACCCGCCTCGGCCT
CCCAAAGTGGTGGGATTACAGGTGTGAGCCACCGCGCCCA
GCCGATTTTTACATTCTTAAACAGGTGGGGAAAAAAAGAA
TTTGTGACATGAAAATTGTGCAAACTTCAGATTTCTGTGT
ACGTACGTAAACTTTTAATGGAACACAGCCGTGTCCATTG
ACATATTGTCTATGGCTGCTTTCAAACTACAGTGCAGAGG
TGAGTAGTTGCAACAGAGATCATATGAACCACAAAGCTTA
AAATATTCACTATTTGGGTGTTTACAGAAAAAGTTTGCCT
ATCCTTGTCCTAAAAGATAAATAGAAATTGTTTGAAAACT
AATAGTCACTCTGTTTCTTTACCCTCAGTTATTCATGTGC
TTACCTTATTGTCTTTCATTCAGACATTTATTTATTCAAC
AAATATTTATTGAGCATTCACTTCTTCTACCAAATAGATC
AAGGGACTCAGTTCTGTTTGCCCTCCCATAGTTGGGAGGT
GTGTCAGAGAATTGGGGGAATGTAGCCCTAGTGATGGTGA
CTGAATTTGTGTTAACCCATCAGCTCCGTACCCCTTTGTT
ATAGTGGCATATGGTGGCTGTTGAATAGAAAGAAGCCACG
TACATCCCACGGGGCTTGAACCGAAGCTTTTGGCATGATG
AATATTGAAGCGCTAGGCAGGGTCTCATAAATGGAGGCCT
GTTCTTTTAGATCAGGATTTTCTTTTTCAGTCTGGGACTC
ACCTGTTACTCTAGGCTCTGAAGCTCTGATCTCTGCTTTC
GTCTCTCTGTCTTCTGCATCTCACAGTGTAAATATAACTA
AAACATCTGCGGGCGTCCTTCTTCCTCTTCCCCTATGGTT
TCCATTTCCTCTGTCCTCTGTCCTGGCTGATAAAACTACA
TTAGCTACGAAGGGGATCAGAGGAATGAGAAATAGTAGTT
ATCAATATTTGTTAAGTGCCCAGCACAAGCATTTTCATTT
TTAATCTTTTCTTTAAAAGGTGGGTACTTTTATTGTTCTC
CTATGTTACAGATGAAAAAACTGTGGCTCAGAGGGGCAAA
GCAATTTGCCCAGTGTAACATACCTGTGAAGCAGTGAAGC
CTGGAATTTGAACCCAGGCATTGTGACTCCAGAGATGGAG
CTCTTAAGTATGGTGACAGATCAGGCATATCTGCATATTC
TATGACAGGAAAGCAGTGTGGGTGGAAAATAGGGGTGCCT
TCCTTTTTTTTTTGTAATGGCATTTTGGCAACTCCCTCAG
GTAGATATCAAAGAGAAAATTGGTAGTCAGACCAGTCGCC
CTGCATCTCAGAAAAAACATTTTCTACCAAAGGGACTTGG
AGGTGCTAACAGGCCAGAAAAAAACTGGATGAGGGACAAA
AAAGACTGACACATGTGCTTTCTGCCGGTGTGGAGTTATC
ATGACTTTGCAAAATCAAACATCTTGAAGAAACATCAAAA
CATCTTGACATCTGACAAACCAGGTTGTTTCTCAGGATTG
ACTCAGACAATGATTGTCCAGAATACCAGGCCATAAATTT
AACAGAACTGACCCAACCAGCAATGCCCGAAGTGCCTGTG
GAATGTTAATCATGTTACTAGAAAAAAGGAGTGGTCAAAT
AAGTATGGGGACGTAGAGTTAAACAAGGGTAAGCAGGATC
TTGATTGTGTGAACTTCTGTGACCCTCCAAGAGGGTCAGA
TATGGATGGCAAGATATGGATGGCAATTATCAGACCTCGG
CCATGTGTCAATGGCTATCTCAGGGGACTGGTGTTCTGAG
TGGTCCAGGGAACTCCTTTTGGGCAATGCTGCTTTAAAAA
GCCTTTCCCTTTTCCTTTCAGCTTAAGAAATCCCAAACTT
GTTTGTGATTTCAGAGCAGTGTCTTGTGTCAATTCATTGC
TGCTTCTAGGCTAGGAAGGGAAAAGGGTTGCCATGTTTCC
AGTGATGAAAAAACTTTGTTAGGAAAGATGTTGAGATTAA
TAATACAAAATTAGATTGGAGTTTTTTGAGAGCCTTTCAG
TTATTCAGCAGTGATGTCTCAGTAAAAGTGGAAGTCAACT
GGGAACATGTAAACCTTTCTGGAGTGTTAATGTTTCACAT
AGTTCAGTTTGCTTAGTCTTTTACATATTGTTCAAACCAT
TAAGTTAGACCTCAGAATATAAAGCATGTTTATTTTCTAA
TGATAAAAGAAACACACATTTATGTGACTAAGATGTGGGA
ATTGTAGCCCTGGGCTCTGGTTATGTAAACATGGGAATGT
GTGGAATTTACTCATAGTTTACAGGAAGTAAGGTGTCATT
GTTTGGATAGTTTCCCGTCATAAAAAATTATCTAATTCGA
TTTTAAAATAGTAACCTTAGATGTTGTTTTTCTACTCAGA
AATTCATAGGAAACCCCAAATTGTATGTTTTTTTCTTTTC
CTTTTCTCTGTTTTTGTGAAAGAATTTTCTGTATTTTCTA
CCGAAAAGAAATTAGATGTTTCTGTTCCTGGCAGTGCACA
ATGTAATGATGTCTATATTTACCACATGCACATGTGTAGG
TGACCTGACATTAAACGTAGGGAAACTCTGTGTTGATTTC
AGTGATGAGCTCCACGTACACAAAACCATCCTCCTTACTT
GGTCATTTCCACAACTTCCAGTCCTGAGAACTGGTCACTC
CAGCAGGTTTCAAGTAATAATCTGTGGCTGGCAAACGATT
TTACTTGAAGCATTTTTGGCTTGTACTTCATTATAAGCTT
GCATTTAAAACCAGAGGTAGGCCGGAAGCAGTGACTTATG
CCTGTAATCCCTAAATTGATTTTTGGGGATTTTGGGGAGG
CCGAGGCAGGTGGATCACCTGAGGTCAGAAGTTCGAGACC
AGCCGGATCAACTTGGTGAAACCTCATCTCTACTGAAAAT
AAAAAAAGTTACCCGGGCACGATGGTGGGTGCCTGTAGTC
CCAGCTACTCAGGAGGCTGAGACAGGAGAAGCACTTGAAC
CCGGAGGTGGAGGCTGCAGTGAGCCAAGATCGCACCACTG
CACTCCAGCCTGGGCGACAGAGTGAGACCTTGTCTCAAAA
CAAAATAAAACAAAAATAAATGAAAATTAAAATTTTTTTC
TTTCCTCCCTCCCTCCCTCCCTCCCTTCCTTCCTCCTTCC
TTTTTTTTGCAACAGAGTCTCGCTCTGTCACCCAGACTGG
AGTGTAGTGATGCGATCTTGGCTCGCTGCAATCTCTACCC
CCCAGGTTCAAGTGATTCTCCTGCCTCAGCCTCCTGAGTA
GCTGAAACTACGGGCACATGCCACCACGCCCAGCTAATTT
TTGTATTTTTAGTAGAGAGGGGGTTTCACCATGTTGTTCA
GGCTGGTCTCGAACTCCTGACTTCGTGATCTGCCCATCTC
GGCCTCCCAAAATGTTGGGATTACAGGCATGAGCCACCGC
GCCTGGCCAAATTTTTTTTTTTTTTTTTTTTACTGTGGTA
CAACGTAAAACATAAAATGTACCAATTTTACCATGTTAAA
GTGTACAATTGAGTGGCATTTACTACATTCACAATGCTGT
ACAATCATCACCACAATCTAATTCCAGGGTAGTTTTATCA
CCCCAAAGGGAAACCTCACACCTATTGAGCAGTCTTCCCT
GTTTTTCTCCTCCCTCCAGCTTTGCTCTCTCCATGGATTT
GCCTATTCTGGAAGTTTCAAACAGAATTGAACAATATGTG
GTCTTTTGTGACTGGCTGCTTTCACTTAGTATACTGTTCT
CACAGTTCATCCACACTGTAGCACGTATCAGCATTTCATC
CTTTATATGGCTGAATAATATTCCATTTTTGGGGGGTATT
ACCGTTTGCTTATCCCATCATCAGTTGATGGCTTTTTGGG
TTGTTTCCACCTTTTGGCAATTGTGAATAGTGTTACCATG
AATGTTTCATGTACACGTTTTTATTTGAAAACCTGTTTCT
AATTCTTTTGAGTATAGATCTAGAAGTGGAAATGGTGAGT
CACATGGCTATACTGCTTACCTTAGTGAGTCAACACTGAC
CTGTTTTTCTCTTATCTTTTTTTTTTTTTTTTTTTTTTTT
GAGATGTGGTCTTACTCCATTGCCCAGGCTGGAGTGCAGT
AGCACAGTCACAGCTCACTGCATCCTCAACCTCTGAGCTC
AAGCAGTCATCTCACCTCAGCCTCCTGAGTAGCTGGGAGT
ATAGATACACACCACCATGCCTGACTAATTTTTATTTTTA
ATTTTTTTTGTACAGACAATGTCTCACTTTGTTGCCCAGG
CTGATCTTGAACCTCTGGACTCAAGCGCTTCTCGCATCTC
AACCTCCCAAAATGTTGGTACTATAGGCCTGAGCCACCAT
GCCTGGCCTCTCTTATCTTTTAAATGCCTTTCTAAAAATA
AAAATGCACCACAAAATATCAATCATGAGACCAGGGTTAA
AGAATGTTTATATTTCTGGACTGAATATTAAAAGCCTAAG
ATGTTTCCTTGAGGTCAAAATTCATTCAGAATACTTTGCT
AAATGAACAGACAAAGAAGGCAGAAGCCACTTATATTCAT
TTGCTTCTTGCCATCCTTGGCTTTTTCCTAAAACATTTGG
CCTTTCACAAAATTCAGTATCTCGAAAGATGATGGTTATA
AATAGATGATACCGTCACTCTCCACTTTGGTTTTGTGCTT
TTTCTGGGTCAGACGGAAGCTCTCTAATCTCTTTTGTGAT
TTGGTTAAATGTAGAGTAATCCAGGGGCAAATCCGAGTTA
GCTGCTCATCTTCCTTTTTATGTTTACTTTTGCTTAAATA
TCATGGTTCCCTAGGGCAGGGTAAAAGGATGACAGATAAT
GCTGATAATTTCCCAGCATGAAATTTGCTGGTGAGGATCC
TAGTCCCAGCTAAAAATGAACAATAATGCAAAGTCTGACT
GCCACAGACAGTGAGCTCCACAGAAGGGTATAAGAGCTAG
TGAAAAACAAAGTGTTTTCCTATTCACACCCCCCACAGCA
CAGAGCTCCCCAGTCACCAAAACGTGTGGGGTTTCTTCCC
CCACCAACCAGGCAATTCCCCAGCAGACACCAACGGGCTG
TCCTATGATTCAATTTAATTCTGGAGTTAGAATCAGATCC
TGCGAGTTAAGGGCTCCATCCCACAGACTGCTCCTATTTC
AGATGCCAATTGCAAGTCCATAGCATGTTGTCACCTGTAC
TTCTGGGTTTGTTTGTTTGCTTTTGTTTTTTTTTTTTTTT
TTGAGACAGGGTCTTACTCTGTTGCCCAGGATGAGTACAG
TGTTGGCTCACTGCAGCCTCAATCTCCTGGGCTCAAGTGA
TCCTTCCACCTCAGCCTCCTGAGTAACTAGGACCACAGGT
ACGTGCCACCATGCCTGGCTAATTTTTTATTTTTTATAGA
GATGGGGGTCTTACTACGTTGCCCAGGGTGGTCACAAACT
CCCGGAACTCAGCACCCACCTTGGCCTCCCAAAGTGCTGG
GATTACAGGTGTGAACCATTGTGCCCAGCCCACCTATGCT
TCCAACCTACCGGCTATAAATCAAGTTACCAGGACCCCTT
TCTCAGGTTCCATTAATTAGCTAGGATGTCTCACAACTCA
GGGAAACAGTTACTCACATTTACTGGCTTGTTATGTTAAT
AAAGGATGCAGACGAGCAGCCTGATGAGGAGATGCACAGG
GCAAGGCAGGTGGAGAGGAGCACAGAGCTTCCTTCCATGT
GCTCCCAGGTGCTCCACCCTCCAGACACCTTCACACGTCC
AGGAGCCTGGAAGCTCTGCGAGCCCTGTCCTTTGAGTTTT
TACAGAGGCTTCATTACAAAGACACAATTGATTACATCAT
TGGCCATTAGTGAATAACTCAGCCATCAGTACTCTCTCTC
CCGCTCCCTGGAGGTGAAGGTGGGGTGGAGATAAAAGTTC
CAACCATCCAATCACATGGTTGGTTCCCTTGGCAACCAGC
CCCCTTTGGGAGGCTACCAGAGTCCCCAACCATCAACCAT
CTCATTAGCATACAAAAATACTTATCCCTGCAGAGATTCC
AAGAATTTTAGGAGCTGTGTGTGCCAGGAAACTGGGACAA
GGACCAAATACATAGTTCTTACATAAACCACAACATCACA
AGGGTATGTAGCCCATTCATGAATATGCAGCTCCTCATTG
GTTAACTGCTCTTTGGTGGCCCAACCTTCCCAACACTTTC
CAGGTTTAGGGAAATAGTTTAGGAATTTTTCTCCATGAGA
GGTCTGCTCTCACCTAGGACTTAGATCCCAAATATTGAAC
AATCAGTATGGTGCAGGCATCAACCAGTCTGCGCACAGGA
CCTGGGCTATGGTATAATGCAGCAGGTTCTGAATTCCGTC
CCCCATCCCACCACCCCACCACCAGGCTCAATGCTGTAGT
TGCTGGAACATGAAGTTTCTGGGTCCTGGGATTGGGGTTA
AAGAGGCAATGACCATGGGAGGGCATGTTAGGGTATCGGC
TATTTACCAACCGATACAGAAGTAGAAGTATTTTATTTTC
TATTTATTTATTTAATTTTGTTTTTAAGATGAAGTTTTGC
TTTTGTTGCCCAGGCTAGGGTGCAATGGTGCAATCTCAGC
TCTCTGCAACCTCTGCCTCCTGGGTTCAAATGATTCTTCT
GCCTCAGCCTCCCAAGTAGCTGGGATTACAGTTACCACCA
TGCCTGGCTAACTTTTTGTATTTTTAGTAGAGACGAGGTA
TCACCATGTTGGCCAGGCTGGTCTTGAATGCGCCCGGCCC
AGAAGTATTTTAATGTTTACACAGCCAGTATGACTGCACT
GATGTGCTACGAGGATTCTATTACTAGAACTATCTTTCCC
CACCATCCTTAACCATAAATCTTCAGGATCAAGATTCTGC
TATCTTACTCTACTGTCTTTCCACAAGTAGTTACCCCTTT
TCCTATTCGAGAAGGCATCATTGTGCCTCCGTAAGAGATG
ACCCTTCTACCTACAGCAGTCTAGGAACGTTACTGTTTCT
TGGTTTCTGTGGTTCCTTGTTCTTTCAGGAATATCTTCCT
CTATCCATTTTACTTGATATCGCCATCAACTTTTTTTTCT
AAAGCCTCAGTTACACTTGGTCATTGTCCTGCTTAATAGC
CATCAGTGTGTGTCTGATGCCTAAAAATAAACAATCCCCC
CACTTCCGGCAAGGGAAAGAAAATCACACATATAACTTTA
GAATGACATTCTAGGCCTCGGTTTCATTCCCAACATCTTT
TTCAGTGACAACTTCTCTTCGAATCCTTCTCCCTATGCAT
GGGAATGCATATTCTCCAAATACACCCTGGCAATCACCAT
CTCTGTCTCTCAATTCCCTCCAAGTATTCTCTTGCTAAAA
TCCTATCATACTTGCTGGTTATTCCTTCCGTGTCACACCC
TCTCCTTTTTTTGGAAGCTGTGGAGGAAGCATGTGAGCTA
AGCTGAGCAGCCAGCCTTTTTCCGGGGTTGATGTGAGCAT
TTGGGGAAAGACCGTGACCGTCTGTGTGAGCCTGGAGGCT
GTGAGGCTGTGTGAGCCTGGAGCTGCCACGACCATTTATT
CTACGGTGTGGCAAAACCTGTCGGAGAACAAACTCAACGC
GGGAGCAGGGCCAAGGAATCAAGGGATTTCAGGAATGTGC
CCTGATAGGCATCAGTGAAACCCTGAGATCCCTCCTTGGA
TTTCTCTTCTGCTGGGGACAATACATTCCCTTTTTTTTTT
TTTTTGCCTAAATTAATTTGAGTTAGCCTTTTGTAGCCTG
TGAGAACGAGGTGGCCCTTCTTCCAAGACGCGTGTCATAC
GCCAACTCCTTCTTGTGTTCCTGCCTCATTTTTCTCTGGC
CTTTATTTGCACTGTTCTGCCACTGCCTTGGGGTGCGTTG
TTTTGCACATGCTTCATTCTGCTAGGACGTAAGGGACTTC
AGGAGGACAGATTCCTGGAGTGTCAAGGCCAGATTACATG
GTTAATTAGGGAGGAAGTGGATGGTGGGTACTATGAGTGA
GTTGCTCTTTTGTGAGATTAGACAGGAAGAAAGAAAGGCT
GGTAGGAAAAGGCATAAGGGACGAGGCTCAAGGCTGGCTT
AAGACTGACTCTAGAAGGCTCAAGAAGAAAAAAATTCAGC
TCAGAGTAGATATGAGCATTCATGCTTTTAAACAAAAGGA
AGTCAGGGAAGAGGGAGGAAGAAGGTATCAAAGAAAGAAA
GTTCACTGCAGAAATTCCATCTCAGGATCAGCAGGAGGGC
TGGGAGAAGAGCTCAGAGAGGTTGGGGTTTGGGAAAGAGA
AAAGGGTATTTATTCAGACATATGAATGGAGAAAATAATG
TGTTAAGGTATGGTGACAATGTAACATGAAGAGGAGTTGA
AGGAATACATACTTTATGATATTAATCTTGGCAAAGCAGC
AAATCCTCAGTTTACTGGACATGTTATCTAAGGGTTTTAA
TTTAAGGCTATTTTCCTTAAAACTGCCTTAAGGATTTAAC
AGCTGTGTCTTTATTTTTCCTCATCACTTGTGGAGGTCAC
TTCTCATCAGCTTCCTAAAGGGTCTCCTTGTCTGTATTCT
CTTTCCATATTAATCTCTTCTCTACTCAGTGTCAGGCATT
CTGAAGTGTAAATCTTATCTTGTCACCTTCTCTCTTGAAA
CACTGCAAATCTTCTCAGAAATTCTCGAATGAAATTTTCA
GTCCTTAGCTTAGCACATAGGCCCTATATTCTGGGGATAC
AGATGTCATAGCCTAGCATGGGGATATATGTGGCAAGCAG
GCCCTGCCCACCTGTCCAGAACACCTTCAGCCACCTCTTT
CCTGTCCCCTTGCTTCCCTAATCCCCACCTCACATTTCAC
ACCTCCACGATACTGAAGTTACTTGGTATTCTCTGCCAAA
CTGTGTGCTTTTCCATCCCTTGAAATCTTTCTGTATGTTG
CTTCAACTTAATTCAATAACATTCATTGAGCACAAAAAAG
GTGTCTGTTGCTGTAGTGGGAGCTATAATAATCTTACTCA
AACTGATTTACTAGGTTAACTCCTAACTTAGGTTAACTGC
GGTGAAGGGATTGCCCTCCCTCTGTTGGAAGCCCCCCAGC
CCGTCCCAGCTGGCAGGAAGGGGGCAGCCTGCAATCCCCA
AGGGCAGGTCTGGGGCTGCCAGATGCTCCAGGCAGGAGGC
CTGAGGGGGCTCACCAAAGCTTGCCCTGCAGGAGATGACA
GTGCTGCCCCTAGCTTGTCTGCCTGGTACAGTGGTCCTTG
ACCTCCTATAGACATTTGCTGGTAATTCATGCAGGATCCC
TGTCAGCTTCTTCTTGATGGCATCCTTGGAGCTGCCGTAG
ATCATTCTACTCTTAGGGGTGCAGACTGAGGTGCTCAGAA
GATAAACACCAGGTCCTCCTCTTGGCTCTCTTTGGTCTCA
TAGGTTGCGTCACAGAGGACATAGTGGCAGTCCTTGTCTG
GCAGCATCTTGACAATTGTGGTGTAGGAGTCGTCAACAGC
CTACCCCACTTCACCTGCCAGGGTCCCCCTGCCCTCCTCA
AGGATAATGATGTCGTCCCCACTCAGGCAGAGAGCACGAC
CTTCTTACGTGTCTTCACCTCCTCTGCTGTTGAAGACTTG
TGCTCCTTCTTGTTATCATGTCATTGAACACCTTTTTTTT
TTTCTTTTTTTTTTTTCTCTTTTTTTTTGTTTTTGAGACA
GAGTCTTGCTCTGCCATCCAGGCTGGAGTGCAGTGATGCG
ATCTCGGCTCACTGCAACCTCCACCTCCCAGGTTCAAGCA
ATTTTTATGCCTCAGCCTCCCGAGTAGCTGGGATTACAGG
CACGTGCCATCACGCCTGGCTAAGTTTTGTATTTTTAGTA
GAGACAGGGTTTCACAATATTGGTCAGGCTTGTCTGGGAC
TCCTGACCTCAGGTGATCCACCTACCTCAGCCTCCCAAAA
TGCTAGGATTACAGGCATGAGCCACCACACCTGGCCTCAT
TGAGCACCTTGATGATGCCATAAGAAACAGCCACACCAGG
GCCGGGCGCGGTGGCTCAAGCCTGTAATCCCAGCACTTTG
GGAGGCCGAGGCGGGCGGATCACGAGGTCAGGAGATCGAG
ACCATCCTGGCGAACACGGTGAAACCCCGTCTCTACTAAA
AAATACAAGAAAAAAAACTAGCCGGGCGAGGTGGCGGGCG
CCTGTAGTCCCAGCTACTCGGGAGGCCGAGGCAGGAGAAT
GGCGTAAACCCGGGAGGCAGAGCTTGCAGTGAGCTGAGAT
CCGGCCACTGCACTCCAGCCTGGGCGACAGAGCAAGACTC
CGTCTCAAAAAAAAAAAAAAAAAGAAACAGCCACACCCGA
TGCCATGATCCTGGAAGTAAGAAGGAGATGGCAGGGAGAG
CCCCAGAAGAGGAGAATTGCTGCAGCTGCTGCCGGGATCA
GAAGGAACCAAAAATTCTTATGAAGGCGCTGGGTTGAAGC
ATGAAATTCAAATGCAAGAATGGTACCTTTTACCTTTTGC
TCCAGCGTTGGAACAGACTGTGGCTTTTTTTTTTTTCAGT
TGAGCATGAGGTGAAGTAGTTGGCTTATGTTTTGGGGCCA
GGAGTCTCTTGAAATTCTCCACTTACTAATGCTCACTGTC
CCAGAGGCATTTAGGAAATGCAAGGCATTTAGGAAATCAC
AGACACATTCACTACAGTCCTCATTTTGTGGAATGGCCTG
GGCTATTTGTTTTGTTTTATTTATCTTGTTTAAAAGAAAA
TTACTGAATGAGTATATTTGAATTCAATTAAGTCAGATAC
TGATATGATGTGACCCCACTGTACTGGTCTGAGTTCTCCA
GAGAGTTCTAGTCTGGGAATGCATTTGGAAAGTAATCAGC
ATGTAGTTAGTAGTTAAAGCTGTGAGTGCGGATGTGTTCA
CTAACGGGAGTGTGTGTGAAGAGTAAGAGGTGGCAGCCTA
GGGGAGAGCCTTGGTGAACATGGATGTTTATGGGGCTGGA
GAAGGAGGAACCCAAAAAGGAATCTAAAAAAGGTATGAGC
CTGGAAAGTAACATGGAGGCCAAGGACAAGAGTTTCAAAG
AAAAGAGAGTGGTGAAAAGTGTGTAGTACTACAGAAAGAG
GTATTCCCCTATCTTCTTTAATTCAGATAAGCCTGGAGGG
TATCCTTTAGATTTAACAACTTCTCCAAAGCGGCCACCAT
TGAGAGGCATAGTTGGGGGAGAGAGCAGATTGCAGAGGAA
GGAGCTGGGAATGGGAGACTGATTATTTCAAGAGTTAGAA
GTGAGCATGGAAGGTTACTAGAGAGGGGGTTGTGGAGTAA
GAAAACATTTTAAACATAAATAGAGGGGGAAATTCTTGAG
CCTGTTTTTATGATGAAGAGGAGAACTAGTTAAAAAGGAG
AGCTTACAAATAAAAGTGCATGGTGGTGGAGATGATTAAT
GGAACAAGGTCCTGGAGGATTTGGGAGGGGGTGATCTGAA
GGCCAGGTCCAACATTTCACCTTGGACTGGAGGAAGGAAT
AGGAAAAGCAAATGTTTTGCAAACCAGGAGCATGTCTTAT
TTGTGTCTTTGCCCCTGTGCAGCATGGTGCCTGTTTGCTG
GAAGGTGAGGGAGGTACAGATGACTGTGCTGTAGGTGAGG
GATGAAGGGTCAAGTGAACACTTGCCTGTTTTCAAAGAGG
AGCAGTCAAGACCCTCTATTGAAGACACCTGAGAAAGTGG
GGGGATTCGGAGAGAGAGTGCAGGTTGGGAGGACCCCAGA
AGGAGGTGGAGAGGAGGAGGGAAAAGTAATTGTGCTGCTG
GGAAGGCTCGCTAAGATTGGGGACCATGAAGTTAGAAGCC
AAATCCGTGGGACTGGGGGATCTTCTCCAGGAGTGTGCAG
ATGCCCATGGGTAGGAATCGAGAAGGCAGCACCTGGCTGG
GCGCAGTGGCTCACGCCTCTAATCCCAGCACTTTGGGAGG
CTGAGGCAGGAGGATCACCTGAGGTCAGGAGTTTGAGACC
AGCCTGGCCAACATGGCGAAACCCCGTCTCTACTAAGAAA
AATACAAAAATTAGTTGGGCTTGGTGGCGGGCGCCTGTAA
TCCCAGCTGCTCGGTAGGCTGAGGCAGGAGAATCATTTGA
ACCTGGGAGATGGAGGCTGCAGTGAGCTGAGATCATGCTG
TTGCACTCCAGCCTGAGCGACAGAGTGAGACACCATCTCA
AATAAAGAAAGAAGTAAGAAAAGGAAGGAAGGAAGGAAGG
AAGGAAGAAAGGAAGGAAGAAAGGAAGGACATGAAAGTAA
GCAAGCAGGCAGCACCTATCAGAATAAGTCATCCACGTGG
GAAGGGGATGGGGGGCTACTCTCTACTTTCTGGCATTAAC
TTTCCATTTCTCCCCCTGAAAGCTCAGCACCTGCTCTGTC
CTCAGACACTGAGGTGGAGAGAGTTAAGCTCCTCCAGGCT
TTCCCTTGGGGATTTGCATCCGTTTAGTGACCTGTGCTGA
CCATCACCAGCCCTTGAACCAGCCTGGGTTGGGGGTTATG
ATTACTGCACTTCTGTGCTGCCCAGTTCCACCACACCCCT
ACTGTGTCTGTTCCTTTTTGTCACGTTCTTGTGCTCCCTA
CATATATCCTAGAATGGTTAAAAATGTTAAACAGTCAATA
CCAAGTGTTATTGAGGATGTAAAACAACTGGAACACTCAG
ACGCTGCTTGCGGGAATGTAAATGGAAAAAAACACTTCAA
AAATTCTTTGGCAGTGCTGACTGTAAATATACCCAATGAC
AGTAATTCTACTCTGAAATATATGCCCAAGAGTAAATGCA
CTAAAAAATAGATACAAGAATGTGTATAGCAGCATTATTC
CTAAAAATAACCTAAGATTAGAAACAACCTAGATGTCCAT
CAGTGGTAGAATTGATAAATAAATTTGCTATGGTCCTGCA
GTTGAATACAATTTGGTAGCGAAAATGAGCTATTGCTACA
CGTGAAAACATGGATGCATCTCACAAACATAATGCTGAGT
GAGAGCAGGTGGATGCAACACACATGCTGCGTGTTGTAAT
TACAGATAAATTTCAAAAGCAGACGAAACTAATGGTTGAA
GCAAGGACTGGGAGGGGACGTGAAGGAAGTTGATGGGTCA
CTGAGAATGTTCTCTATCTTAATCTGGGTGGTGGTTACAT
GAACATTTTTACATTTAAAAGTTGTCTAATTCTTTCATAG
GTTCTTTTTTTTTTTTTTTTTTTTTTGAGACAGTCTCACT
CTGTCGCCCAGGCTGGAGTACAGTGGTGCAATCTTGGCTC
ACTGCAACCTTTGCCTCCTGGGCTCAAGCGATTCTCCTGC
TTCAGCCTCCCAAGTAGCTGGGACTACAGGCGCATGCCAC
CACGCCCAGCTAATTTTTGTATTTTTAGTAGAGACAGGGT
TTCACCATATTGGCCAGCTGGTCTCAAACTCCTGACCTTG
AGATCCGCCTGCCTCGGCCTCCTAAAGTGTTGGGATTACA
GGCATGAGCCACCACGCCTGGCCACGTAGACGTTGCTTTT
GCTGTGCAGCATCTATTCCCCATTTCTGTGACAACAGCAC
TCTGTCTTTGCTTTTGTGGGTGCATTAGTTACCTGTTGCT
GTGTAGTAATATTATCACAGACTCAACAATATATTTGTCA
TCTCACAGTCTATAGGTCAGGAGTCTGGGTGCAGCTTCAC
TGGGTTCTCTCCAAGGCTACAACATGGTGGCTGTGGCTGT
GTTCTCATCTGAGGCTTCACTGGGGAAATATCTTCTTCCA
AACTAACATGGTCATTGGCTGAACTCAGTTCCTTGCAGGC
CACTGGAATGAGGGCCTCATTTTCTTATTGGCTATTATTA
TCTGGAGGCCAGCCTCAGGTCCTAGACCTCAGTCCCTTAC
CACACAGGCCCTCAACACAGCTGCTTGCTTAATGAAGTCA
GCAAGGGAAAGAAAAACTCTTCAGCAAGACAGGTTCTACA
ATCTTTTGAAACAATTATATATACCCCGTCACCTTTGCTG
TGTTCTGTTGGTTAGAAGCCAGACACAGGTTATGTTCATT
CTTAAGTGGAAGGATTGCACAAGAGCATGAATGCCAGGAG
GTGGACTCGTGGCAGCCACTCGTGTGAGTATTATGAGTCT
ATCCACCACAGTAAGGAACAGTCTGTTTCTCATGCCATGT
TTCAGGTCCAGCAGACTCCATCCCTCTCACCTTGGCTAAG
CCAATCACCACATTCCATTCTCTGGCCACAGTGATTGGAT
CAAGGTTGGGCATACCACCAAGGTCAGGCCAACTGGAGTC
CATGTGACTCAAGTGCTCAGAAAATATAATGTTGAAATGT
TAGTAAAGCCGACTCACCCTTCCACAGGAGAGGAAGGGAA
CCCAGGATTCAAAAACAGTGGTGCTGGAAGGTAGATTCTG
GAGTTACTATCTGTGTCCCAAATCAAGCCCACCTGAGGTA
GTCCCTATTTCTGGTTTTTGAGTAATGGACATGTCACACT
TTGGAAATCATTGCTCCAACCAATTGAATACATACTTTGT
GTGTTTGCCATACTCAAGTAGAGATTAACATGGTGTCAAG
CACATAAACTTGCCTTATATTAAAAGAAAAAAAGTCAAGT
GCCAAAATGAGTGGGCATAGCATGTAATATGACCAAGGTT
GATATTATGAATTGCATCACAATCTAAAGAAAAAGTAGAT
TCTACCTGTTTGTCTGTAACTGTGTCAGGCTAAATGTCTG
AGTGGATTTTCACTACATTTGGAGATCGTATTTGGCATGG
CTTGACTTAAAGCATAGGTTTTGAGTAAGGTAACTATGAA
TTCTGATTTGCCCAGAAAAGCTCCAGTTCCCAGTATAATT
ATCACTAGTGTTTCCTTTCCCTCTCTAAAGTGTCGAGTTT
GGGCAATAAATTACATGATTGCCCCAGCTCAGCAGTGTGT
TCCAGATTCACTTGGATAGCCTTAGAGAGGGTCATTTCCA
TTTCCAAGAGACGGCCTGTTATTCCCTACAATGGCAGTCA
GAGGAAGAACCCCTGTGACTGCTGATTGAGAGAGACATGC
GCGGTATGTAGTTATTAAGATACTGTGTACAGAACAAGCA
GGGATTCTAACTGAATATGCACCCAAATTCTTAATAAAAG
AGTTATAGGTGTTGACTTGCAATTTAGATGCTTCTAACAT
AAGCACGATATCTTGAACTTCATGGTTAGAAGCAGCAGGG
ATTCATTGAATTATTAATGAAATGACTGGTTCATTCAAGG
AACTCTAGTTCTGCAAGTTAAGAAATTTAAGTAAGAAATG
AGTCAGAGGAATTAGAATTTAGAGACCTGCTTGGAAGCAA
CAGATGAAAGGAAGGATACAAATAGCAAGTGGAGATCAAG
GAATCCCGTGGTAGGTCCGCAGAGGCCTCAGCACCCTTCA
GACTCCTCTCTTTTTCCTTCCTTCTTCTCCTTTAGAACAA
GGACTAAAAATTGCCTTCAAAGAAAAGGAAAGGAAAGTGG
AGAGTTGGGGTGGGATTGAGACCATGGGAGAAGATGAGGG
AGGTGGTATAATTTAGAATCTTTACAATCATAAGCTCTAG
AGAGAACTACTAGGATTTGAAGATTGACTCTTACCTTGAT
AATTTTATGTGCTTGGACAGAGTTACTATGATCATTTCAT
CATCCATAAATTATTATGCTAAATTATGAGGATTAAATGA
GATAATATGTGTGATATGACTAGCACAGTCCTCAGAACAT
AGTAAAAATCTCAGTCAAAATTAGCTTCCATGAAGAACAG
TTGTTGAGCTCCATACAGAGTAATGTATCGTGTACGTTAA
ACACATTACCTAGGTTGGGTGCAGTGGCTTACACTTGTAA
TTCCAGCACTCTGGGAGGCTGAGGTGGGAGGATGGCTCGA
GTCCAGGAGTTTGAGACCAGCCTGGGCAACATGGCAAGAC
CCCGGATCTCTACAAAAAATACAAAAGTTAGCAGGTATTC
TGGCTCATGCCTGTAGTCCCAGCTACTCCGGAGGCTGAGG
TGAGAGGATTCATTGAGCTTGGGAGGTCTAGGCTGCAGTG
AACCATAATCGTGCCACTGCACTCCAGCCTGGGCGACAGA
GTGGGACCCTGTTTCAAATACATAAAATTAATGTGTTAGC
TAATTTCATACAATGGACTAGACATTTCCCTCACAAATGG
AGGAAACTGAGGCTCAGGGATTCCATAATTTACCTTGTTG
GCTAGTGAGAGGTACACTAGAATTTATGTTTCCATAAGCC
TGGCTGCATTTGACGGCTCTTCCACCACCCCAGGGTGCTT
TGTCTGAACCACCCCTGTATCCCCAGAGCCTAGAACGCTG
CCTACCACTCAGGCGCCCACCAAGTATGTGTTGACTGACT
GCATGAATACTTCCTGTCTCCTCTCACCATGACGGTTCTT
TTGTTCAGTATGTTGGGCATTTGAGTATCTGGCCCGCAGT
GTAGGACACTGCACTCATTAGTATGCTGCTTCTTGTCTTT
AAGCCTTTGTTTGTGTGTTGCCAATCCCCTGGCTAGACGG
GGAATTCTCGGGCCAGGATTGCCTTGTATTCACTGATGCA
GGGGACTAAGCTCCGACATGTTGGAGCCCAGAAAGCATTT
TCCAGAAAAATATTCTTTAGAACATCCAAGGATGGAGTAT
CCTGACTTTTTTTTTTCTTTTAAACACTCAGATATCAAAT
GCACACTTGGCTAGCTAATCTGTCTTAACTAGGATCAAAT
GTATGAAACTGTCTTCACATTGGCGGCTCAGCCAAAAATG
AATATTTGGCATGCTTAAAACAACCGTTGCCTGCTTTTGT
TTTTGAAGGCTGTGTATTTCAGCAGAAAGACTGCTGGACT
TGGGGTGTGAGTCATTTAACTTCTTGGGCTCTCCTTATTT
ATTTATTTATTTATTTTTTGAGATGGAGTTTTGCTGTCAT
TGTCCAGGCTGGAGTGCAATGGCGTGATCTCGGCTCGCTG
CTACCTCCACCTCCCGGGTTCAAGCGATTCTCCTGCCTCA
GCTTTCCAAGTCGCTGGGATTACCGGCGTGCACCGCCATG
CCTGGCTAATTTTGTATTTTTAGTAGAGATGGGATTTCTC
CATGTTGGTCAGGCTGGTCTTGAACTCCTGACCTCAGGTG
ATCCTCCCGCCTTGGCCTCCCAAAGTGCTGGGATTACAGG
CATGAGCCACCATGCCTGGCCTTCCTTCCTCATTTATGAA
GCCAGGATGATAATGCCTGTTCTTGTAACCCAAAGCTTGG
TGAGGTCAGAAGATACAGACTATTTTAAAGGCATTTTTGT
AGTGTACCATTACATTAAAAAGGATCCTCATAGAGCTTAG
TGGTGGTGAGATTATGGGTGATTTTTTCTTCTCAATTGTA
TGTATTTCCTAATTTTGATATTATGAACTTTTTCCCCCAC
TTTGCTTGAGTTACTAAAAGTGATTAAAGATTCCCAGTAG
AAAGATTGTGGGCGGGGTTCAGTGCTCATCCCTGTAATCC
CAAGGCTTTGGGAGGCTGAAGCTGGAGGATCACTTGAAGT
CAGGAGCTATGTTCCTTGGGCAACATAGCAAGACTCCATC
TCTACAAAAAATAAAAATTAAAATTAAATTAGTCAGGCAT
GTTGGCATATGCCTATAGTCCTAGCTACTTGGGAGGGTGA
AGTGGGAGGATTGCTTGAGCCCATGAATTTGAGGTTGCAG
GGAGCTATGATTGCACCACTGCACTCCAGCCTGGGTGACA
GAGTGAGACCCTGTCTCAAATAAAGTAAAATTAAATTAAA
TTAAATTAAATTAAATTAAAAAGTCATGACTTACACTTTG
ATATTTTAGTTGACACTTGAGGGTCATTTTGGCAAATATC
TGATATTGTACAATTGATGTATCTAAGTGACAGTGTAATT
AATATAAGAGAATGATTACTGCTGATTTTTAGGGATTGTA
GTTTACCTGTCACAGTCTGATAAGGAAGTTTGGTTTCTCC
TCCAGCCTGGCTTCTGGTATGCGGCTGGTGGTAAAACAGG
CCTGGACGGTTTTGCCTGTGAAAAACTAAGGTCCTTGCGA
TTCTACCCCTGTCCAGACTCTTGCTAGTATCAAGAGAGAT
CATTATAATTAAACACAACTGTAAGTTCACTTTTAAGCAT
GGATAAATGCTACACAGGACTACAACAAATTCAAAAGTAG
GAAGATGTGATCTGTGAGCTTTAAGGTTTTTAGGGAGTCT
CTCAGGTTCTCCTCAGTTTGGCCTCTCCCAGTTTACGCTT
TTTCTCCCAAAGGTGTGGCTTTAAAATTACTGAGGAATAA
CACCTACTCATTGTTATTTCTGCTTCTTTTAACCTGGTGA
TTATTCCGAGTCACATGTTCAGGTATCACACTGGCACTGC
CTTTTATGATGGCTTGGCTGCTTTCTTTGACTTCTGTGGA
CCTGAATCATCCTAACAGTTGAGACTGAAAAGTACAAGTC
TCCCCTGAGGCCCCAGCTTCAGTGGAGGTTTCTTCTGCCC
ACACCACATTTGCCACCAACTATTCCTATTTAATTCCATG
ATCTTGGAATGTTTTTTCCCATGTACACTTCTAGAGATAA
TTTTAGAGATTATGGGCAGCGGGCATGGTGGCTCACACCT
GTAATCCCAGCACTTTGGGATATCGAGGAGGGAGGATTTC
TTGAGCCTAGGAGTTTGAGACCAGCCTGGGCAACATGGTG
AAACCCCATCTCTATAAAAAGTTTAAAAATTAGCTGGATG
TGGTGGCACATGCTTGTAGTTCCAGCTACTCGGGAGGCTG
AAGTGGGAGGATTGCTTGAGCCTAGGAGGTCAACGGTGTA
GTAAGCTGTGTTCGTGCCACTGCACTCCTGCCTGGGTGAC
AGAGAGAGACCCTGTCTCAGGAAAAATGTACTCTTTTCCA
CAAGTTTTAGTGGACATTTAACATTTTTCATAAATTTAAA
TATCAAATTTTGAAAATCGATAATAAATCTATAATATCCT
TTGTTTAAGGGTTCTCAACCAGGAGTGATTTTGCTCCCCA
GGGGACATTAGAAAAATTCTGGTGGTCACAGCCGTGTGTG
TGTGTGTGTGTGTGTGTGTGTGTGTGCGTGCACACACGCG
TGTGCGTGCAGAGATCAAGGATGCCGGTCAAGATCCTATA
AGGCACTAGACAGCAAACTATAACACAAATTATCCAGCCC
CAAATGTCAACAGTGCGGAGGCTGGGAAACTGATTTAAAT
GTGTCCAAAGGAATATGAATATCATGGGATTTTGCACTCA
CCAGCACCAATTTAAAAAATACATGGCTCAGGGCTGGGCA
TGGTGGCTCACGACTGTCACTTTGGGAGGCTGAGGCAGGC
AGATCACCTGAGGTCGGGAGTTCAAGACCAGCCTGACCAA
CATGGAGAAACCCCGTCTCTACTAAAAATACAAAATTAGC
CAGGTGTGATGGTGCATGCTTGTAATCCCAGCTACTCAGG
AGGCTGAGGCAGAAGAATTGCTTGAATCCAGGAGACCAAG
GTTGCAGTGACCTGAGATCGCACCATTGCACTTCAGCCTG
GGTGACAAGGACAAAACTCTGTCTCAAAAAAATAAAATAA
AATAAAATAAAAATTAAAAAATAAAAAAAATTAAAAAAAA
TTACGCAACTCTTCCATAGCATTGTTCCTTTTCTACCTTG
GAATTGTATTTCCATTCTCTTTCCCTCATAGGATTTTACC
TTAATGAAATACAGCCTTATGCTTCAAAGCCCTTATTAAC
TATTGTATAATTCTCTGCTACAAAACTAGGTATGTAAATT
GAAATTTCTTTTCAAATATCCTATAAGTTGCTAAATGTTA
ACATTTTTCTTCTGTATTGAGGTAGCACTGGAAATTGATC
AAAACACCATTAATATATTACAACGTATTTGATATATTTG
ACAGATGAGTTTTAAACACAAAAATCTTTTGGTTGAAATG
CATCTCTTAGTGGAATGAATTGGGGAGGAAACTTCAGGGA
CCTGGTAAATAGGCTTTGGATGAAGTGGCGGTTTATATTT
TCTCAGGTGGATCAATTTTAGAAAAGGATTTTGAAATGCG
TTTCCTTAAAACTATTTGTGCCCACGTACCCTCTGGAAAG
TCTTCATGTACCCACAGAGATACTCACATATCAGCCTGAT
TTGGCTCTCTTTGGTTTCTGAGTAACTTAGCAACGCTTTT
CTTTTAATGATTCAGACAGTTTTGCATGCAGCTAATGCAT
GTTAAAGAAAGCTAAGCCAGTATGTATTAAAAATACTTTA
TAACTCAAGCAAGTGGAATTTTTCACAGGAGTCATAATTA
TAGTGGAGGCAGCATACCATTGTAGTGAGAATTCTGGAGT
CAGACACAGTATTTGTTCCTGTTCTTCATCACTACTGGCT
ATGTGACTTGGGGCAAATGATTACCTGCTCTGGTCTGTAG
CTTTCTCGCCTATGATAAACAGGGGCCAATAACAGATTCT
TCATTTAGTTATCATAAGATTTAAATGAGTCATGCATACA
AAGCACTTAGTACAATAATTGCCCAACATATCCTAAGCAC
TCAATAAATACTAGTTGTTGTTATCTTTAGATAGTATAGG
GTTTATCTCAAGAGATGAGCACTAGAAAAGCAATGGAATA
GGTATTTCAGTCTTTTTTCTTATTTCATGGCTCTTTTGTG
CACAATTTACTGTACCCGACTTCCCTGATGTTACGGACAG
CAGTGGGTTTTTGATATTCCCATTGATCATGAGCTCTGGA
AGCCCAAGGCTGTGAGGCTGCTGCAAGGCACCTGCTCCCA
ACAGCAATGTGCTCTCATTTTCTGGTCAGCCTCACAAGGA
CAAACGTAAACTTTCGAACACCTGGGAGAGTGAGCCTCTG
AATGCCCGAAGTTATTTTTAATATTCTCAGAATGCTGTCT
GGGAGTTGCATGATGTAGATGGACAGCACTCATTTGGGGT
CTCCTATAGGGTCACTTGGACAAAACATGTAAAGGCATGA
CTTCAAGTAACAGGACCAAAGTACCTTAATCCTTGTATCG
ACAACCGTCCTATTGGGTTACACAGTTTTAATCCCAGAGG
AGTTGTCTCTTGACATTAAACTGTCCAAACAGTATTTATA
TCTGTGGCTGCCCTGCAAGATCACTTAACCCTGCACAGCC
GTTTAAAAGTAGTTAATGACAGAACCGGCATGACTTGCCC
CTTATGAATGATCACATAAGTTCGACCTGTGCTGTCATGG
TTTATGGAGGAAGGCAGTTTGTCCATAGCCTGCTTCAACC
ACAGCAGGTAATTTGAAATGAAATGAGACAGTTTCTACAA
GCAGATTGATTTGGGAATCTTGCCTGTTCTTCCCTTTGAC
CCTTGACAAGTTGACACTACAAAGATTGTGACTTTAAAAA
ATGATTGGGTGCAAATACATTTAGGTAGATGATTTACTGT
GTGCTGAAGCAAGGACAGTGCGTTTAGAGCGATGCTGTGA
GGGAAGGTAATTGTAAACTTTAACAACTCATGCTTTATGT
TTCTGTATCTTATTAATTATCCTACCAAGTGAATCTACTG
ATAACCCTTGATCAAATAGTTTATATTTCTGGTAAGAGAC
TAGAGAACCAATTTCAGGATTAAGAGATATAGTATTTATG
ATAAACTTATTAAAAGTTACAGATTCAGTTTGTTATTTTG
GCCGTAAATCACAGCTTGTATATAAGGATAAGAAGTCACA
TTCTCTTTCATGGATTCTGTTCTTTTGCTTTTTCTTTTGG
TTTTCCTAAATATAGTTAAACATATACAGGAGAAAACACT
GTGATTAAAAAGATAATCAGCTTGATTTTTGATAACCAAA
GAGTCACCAGGGATATCTGAAAAGAAAAGAAATTCCCAAC
TATGAATTCACACATTATTTTCTAATTTAGATTTTCATAC
CAAATAGTATGTAATAAGTAAACAAATATTTTCCATATTA
TTTCTATTCTATTCTCCTGTGCAGTTTTTCTTAGAAGGGA
GGTTTTTGTCATGAATCGGTGCTACCATAAGTAGAATTTT
AAAATTGACTGTCTTCCAAAACAAAAATAAAAAGTAAGAT
AATTTTTAAAAAACTGTTTCCTTAGTTCACAGTAATACAA
CATTTGTGCTGAGATTGTTTTAAACGAACCCTGTGATAGA
ATTGTTGATTTATTAATATTTGGATTTGGGTTGATGCTCC
TTTTACATTTGCTGTAGAAAACACCCACGGCGTGAGGTTT
GTAAGCTTTTGTGTTTTTCTCTATTCTAACCACTCTGCTT
GAAATATAATTTTGAAGATGCTAGTAAAAAATATAACAAA
TTCCCTATTGGTCTCCGTTTAAATTATTTACTACCCTTTT
GAGCCATATCTTCATTGAACTATGTTAAAAGTATTTTGCT
GAAATGTTTCTTTATGTTGTCCATCGGATTTAATAGACGT
GCCGTTTAATAAGCTCTCTACCTGTAAGGATAGACTATTT
GACCTCTATGCCCTGCCACTGGTAGACATAGTATAAGATT
GCTTTGTGAAATAAAGCTGTCAGTAACATCAACAAAATAA
AAAATGATCGTATTCCAATACTCTCTGCTGAGTACTATGA
CAGCACTGAAATATGGAATAAAATTGAAAGTAGATTAGTT
TTGGGTCTTAAGTCATGTTTTGACAAGAAATAAGAGAGGA
GAACATATCTTTGAACTTTTAGTTTTAAAGTTTTTTAATG
AAAATATTTATCATTTTGTAAGGTTCCTTCTTTCTTTATC
ACATCTAGGCTGTATAACCTTAAAACAATTCGTTCTCTTA
TTGTGAAGGATATAAATACTGTTCTATCTTTATATTAAAT
ATCATAAAGGAGACACGTACAGTGAGAGACGGCTTGACAC
TTACAAGTTAAAGATTGTCACACTAATAAAAAAGCTTATT
GAAGAGGTTGGAAAATCAGTCATTAATAAGCTATATATTT
TTAGGGTATGTAAAGCATGTAAATACTGTAGACAAGCAGG
CTGCTTTTGCTGTATTTTTTGTTCACTTTTTGGAATGGTT
TGAATCTGAAGAGGAAGAATAAATATGTCAGAGTGGAGAA
AGCCTTGCTGGTGATTGCTTTCAACCTAAAGGAATTTGAA
AATTGCTGCGACGTGCAGATTGTGAAATTATTTCTTTTGC
CTCTGTGGTTACATATTAATCAGCTGAAATCATGACAAAT
AAATGGCATTGATGGCCCACAGGAGAATGGGTTGAGTACA
GTAACCCTTCCCTCCAGGAGTTTGCAAACATCCTGTGTCA
CCAAATGGGAGATTGTGGAGCTCTTAAAAATGCAGTGCCT
ACTTCCCTTCATTGCATATGCGGAGTGATTACACAGGAGG
CAGGTTAAGCCACACACCTTGTTCATCTCAGAATGAACTT
TTCTTTCTTCATGTTCTTTCCCTTTAAAACACAGGATACG
AATTCTCTACACAGGTCACTGGGCTGCCCTTGCTTTCTCC
AGTGTGTTCAGGGACCCTCAGCCCATTGGGGCAAAGCTCA
CTGATGGGAGCCTTGTAACCCTTGTGTCATTTTAAAAAAT
TGAAATTGACCCCCCTGCTCCCCACCAGTAAATGTGAATT
ACATGATAGCATGGGGCTATAATTTTGGTCAGACTCTTAT
GAAATACTTTTTTTAGTCATGAAAAGAGCCATTGTCTTAA
TCTTAAAGTTTCCATATTAAGAAATTTAAAAAATAAATGG
AAAAAGCTAAGGTTGTATTGGCTAAAGTTTCTGGAAAAAA
AGTTTTCTTGCAAGGTTTCAAACAATCTCTCCTATGATAT
TTTAAAATGTACAAAGGGGAAAAAATTAGAGGAATATGAA
ATATAGCTATGTTTCTTAGTTGAGGTGTATACCAAAAGTG
TGGTGGAGGTCCTGAAATATCACCCCTTAATTTGTTCCAT
TACATGGTTTTAACCTTGACTTTGCTAAATAGTATCTTTA
AACAGGACAATGAATTACTGTGGTCATTAGGTTGGTGTCA
TTTGTCATGATCGGTGTAGGCTTGACTCCTGAGTATAGAA
GGTTGTTAAATAACTGTATAGTTGTCAATGATCCAGACCA
AATTCACATGTGTGTTTTATTCATTTTTTTTTTTTTTGGT
CAAATGTCAAGCTCTAGGAAGGGCCCTGAACATCTTGAGA
AGGTCAAAGAGTGTGCTGCAGACTTTTAGAGGACTAGGGG
TGGCCATGTCCTAAGAAACAGGTCCTTGGCCTGTGGAGAT
TTCTGAGAAGAGATCAAGGCTAGGCAAGGAAGGAACTGTG
CATAAGGGTAGGGAAAGGTAACAAAATTGGAGGTGAGATA
AAATTTTAGTATTCTAGAAGAGAAGAGAGAAGGGAAGTAT
TGGTAGAAAGTTAACAGTAATTATAACATAGGGAAGGGAC
TTGGAAGGCATTCCATTGTGAAGTAGGTGAGGGGTTAGTT
TTCACAGGGGTATTCTGTATGTCAGCCTGGGGTTCAAGGA
TCAGATAATAGTTGTGATACTTTTGGCAAAAGATGCAAAC
CTTCTTAGTGTCAGGGTTTTAATTTGTAAAATGGAGACAA
AACTGAGGTGGCTGCCCTGTGTGTGAATTCAATAACCTAC
TTGAAAGTGCCTAGCATGGTTGCCAACACACAGCAACTAT
CCAATCAGTACTGGTGGCCTTTTCTCCCCTCTTCTCCATT
CTCAAATGAGGATGTCAACCTCTTCCTTCTTTCAGATTTT
ATGAACCTGAAGACGTCCATTCTATTATTGTGAAAGGGAG
TATTCTAGAATTTTTTTCACCCTTACTAAACCAAAAATTC
TTATTCTAATTTCAATTACTCCAGTTATTTAGTTTAAGAA
ATCCAGACTAGAACTTAGTGTCAATGAGGTTTAGAGATAA
TTTGCATTGTGGCTTTGTAGTTCACATTGATTAATATTAC
AAGAGAATATGGGAGATGAGGTGAATAAGTTTCTCACTTG
GGCTCTTGTTTATTTATTCATTTATCTATTTGTTTATGCA
TTTGGTCATTCTTGAAAGATTCAATTTGGTAGAAAAAGAA
GGTTTCCTGAAGCAATACATTGCAATAAGATCTTTGCTCT
CAAGCAATTTAAAATCTAGTAAAGAAGAAAAAGATGCCTA
CAAAAAGTTTAACTAAGCCTGGTAGTAAATGGAAAACAAT
ATGGTCAGGAGGGTTTTGCAGAAACATTGAAGTGACCATT
GAGAAGTTGCCATCTTTGAGATGCAGGTGGAGATGAGCAT
TCTGGGGCAGGAACGAGGACCAGGAGAGCTGTGAAGGATG
TTCCAATTATTGTGGGGAGCACCTGTCCTGAGAGGCACCC
TCCAGGGCAAGAGTGCCAATACATCATGCCAGCAACAGAT
GGAATTACAGGGTGCATGGGGTTAATCTCAGCCATAGCCT
ATGGGATGTTTGCCATGCTGGGACTGACTTTTCAGATGTC
ATTTGGACATTACTAACCTCATGATGATCTCTAAGTTCAG
AAACAGTGAGAGGATTAAAAGTTCTAGTAAGAGAAGGCAG
ATGACACCAATGAAAATAAAAGTAGCATATTTTTCTAAAA
TGATGAGCAAGGACATGCGCCACACATGGTTAAGGGATGA
GTCCTCACTTGGGCCATAAGCTCAATGCAGCACAAGGTTC
AGGATAAGAACTCGAGATTTAACATCACCATGATTTTTAG
AAGCTTTTAATTTCTTTCCCTCCCTTCCTTCTTTTCTTTT
CTTTCCTTTCCTTTTTTTTTTTTTTTTTTTTTTTGAGACG
GAGTCTTGCTCTGTCACCCAGGCTGGAGTGCAGTGGCGCA
ATCTCGGCTCACTGCAAGCTCCGCCTCCCGAGTTCATGCC
ATTCTCCTGCCTCAGCCTCCCGAGTAGCTGGGACTACAGG
CGCCCACCACCACGCCCGACTAAATTTTTTTGTATTTTTA
GTAGAGACAGGGTTTCACCGTGTTAGCCAGGATGGTCTTG
ATCTCCTGACCTCGTGATCCACCCTCTTCAGCCTCCCAAA
GTGCTGGGATTACAGGCGTGAGCCACCGTGCCCGGCCTCC
TTTCCTTTTCTTTCTTTTTCTTTTTTCAGGGTCTTACTGT
GTTGCCCAGGCTGGAGTGCAGTGGTGCGATCTCAGCTCAC
CACAATCTCTGCCTCCCAGGCTCAAGCAATTCTCCTGCCT
CAGCCTTCCCAGTAGCTGGGATTACAGGTGCACGCCATCA
TGCCCAGCTAGTTTTTGTATTTTTAGTAGAGACAAGGTTT
CACCATGTGAGCCAAGCTGATCTCAAACTCTTGACCTCAG
GTGATACACCTGCTTTGGCCTCCCAAAGTCCTGGGATTAC
AGGTGTGAGCCACCATGCCCAGCCAAAGCCTTTAATTTCT
TAGAGAATCTTTTTTATCACTGTTAAAGTCAGAGGACAAT
AAAAATAATTGTAACACTACATATATGTGTTCACTATGTG
CCAGGCACTGTTTGATGTAATTTATATATATAAACTCATT
TAAACTTCATAACAACTCTATAAAGTAAGATATTATTACC
CATATTATAGATGAGAAAACAGAGGCACAGAGAACTTGTG
CAACATGTCTGTGGTCATCTAGTAAGTGAACTAAGATTCT
AAACCAGGAAGTCTGATGTAAGAGTCCACGACTCTTATCA
AGCCTGGAATGAAGCATTGTTTTGTAATTTACTCATTTAT
TCATTCACTCAACCAACCAACCAACCAACCAACCAACCAA
CCAACCAATCAACTAACCAACCAACACATTTATTGAGTAT
GTACTACATGCTAGTTACTCAGCAAGACATCAGAGCTAGA
CTGGGGGCCCAAAGCAGATGCTACCTTCATGAAACTTATA
GATAAATCAGAGAGATAGATATTATTCAAATAATAACATC
AGTAACCATAAAATTTCAGCATGAGCAAGAGGTGCAAGGT
GCTAAGAAAGCTCACAGTAGGGAAACTGAACCTAGTAAGG
GAAAACTTCCTTGAGAAAATAGTACCTGAAGCTGGGATCT
GAAAGATGAGTAAGAGTTAACCAACTAAGTAAGAGCAGAA
TTTGTTCTTCAAGCCCCTGTGACAAGAGGCTGAGGAACTG
AAAGAAGGTCATTTTGATACTAGGAAGAGATGAATCCCAC
ATGAAATCAAACCATGTAGGAAGAGTTTGTGGGCTATGGA
AAGGAATTTATTGTTTGTCTTAAGATCAGCAGAAAGCAAT
TGAAATATTTTCAATGCGGGGAGGGTGGGGTGGTGTGGGT
TTCACGTCACTCCTCTTGCTGCAACATGGAAAATGGATTT
GAGATAGACCTGAGGTGGATGCAGAGAATTAGGCTATAGC
CAACTGCATGAATTCCAGTGAGATATGATGGAGTTCAAAC
CAGAGGGTGACAGTGGAGGTGGGGAGAAATAGACAGATCC
AAGGAATATGTGGCAGGCAAAATCCACAAAGCTCATTGTT
GGGTTAGATGTGGAGAGATGCAGATAACCTCTGGATTGGT
TCTGAGGCTGGATGATGGTGGTGCCATCCCCTGTGATGGG
GACACTGGCAAAAGACCTTGGTGGTTTTTGTTCTGATTCT
GGACAAGTAGGGTTTGGAGGCTTTTTTTTTTTTTTTTTTT
TTTGACGGAGTCTTGCTCTGTCATCTAGGCTGGCATGCAG
TGGTGCGATCTTGGCTTGCTGCAACCTCCACCTCCCGGGT
TCAAGCCATTCTCCTTCCTCATGCTCCTGAGTAGCTGGGA
TTACAGGTGCCCGACACCACCCCTGGCTAATTTTTTTGTA
TTTTTAGTAGAGACAGCGTTTCACCATGTGGGTCAGGCTG
GTCTCAAACTCCTGACTCAGGTGATCCGTCTGCCTTGGCC
TCCCAAAGTGCTGGGATTACAGGTGTGAGCCACCATGCCT
GGCAATTTTTGTATTTTTAGTAGAGACAGGGTTTTGTCAT
ATTGGCCAGGCTGGTCTCAAACTCCTGACCTCGGGTGATC
TGCCCGCCTTGGCCCCCCAAAGTGCTGGGATTACAGGCGT
GAGACACCATGCCTGGCCCCATCGCAGTCTCTTAAGTAAC
CAGGACTATAGGTGTGTGTTACCACGCCTGATGAATTTTT
GTGGAGACCAGGGTCTCGCCATGTTGCCCAGTCTGGCCTC
AAGTGATCCTACCGCCTCGGCCTCCCAAAGTGCTAGGATC
ACAGGTGTGAGCCACCATGCCCGGCCCATTTTATTACTTG
TATAGTACCACTTTATGTTTATGAACAAATGCACTTAAAA
TCATCTTTTGGAACGAAACCTGTCACTAAAGAAACGACTC
CTCTACTGTGAGTATAATTGCTTCTAAAATACCAATTTAT
AGACAGACTTGAGTAAGCCATCATTAATTCTTTGTATGAT
TAATGCATAAAATTCAGAGTTTCTATTAATGGAAAAGTAA
ACTCAAGCATCACGCGGATAATATCAATAATATGCATTTG
TAATTACATACTGTAGATAAATGTAGAAGCTACATTTTAT
TACGCTAATAAAACGTAAAAACTCCTGAAGCAACCCAGAC
TGGGCAGCAGCAGCACTATTAGGGCTCACTGCTTCATCAG
TTAGGAGTCTGTTCAATTGTTCTTAGCTGGTAGTAACACT
CGCAGGGCACTGGGAAACCTTTTTTCGCCCATAAAATAAT
GATGATCTATTTTCCAAGATAAAATATTGCATGTTGATGG
AATAATACAATATGAGAGTTATGAGAGTAGCAGCAAAGAT
AAAAATGAAACTTAACGGGGACAAAAAGGAAGATGGGAGA
ACTGCTTGTTCCTCTAGGTAGACCAAGTGACCAGGTTCTG
TCACTGTACATGTTAAAAATGGTTTATTCCGTTAACATGC
AGCAGATATTTGGGAGAACTCATAAAGAGAGTGCTAATTT
TATGAAGGGGAAGTGTAAAGGGTTTCAAGTGTTACTGGGT
TAATACCTTGGTCACACTGACAGGCAAAAGGAACAGTGTG
TTGGATGAACTGGACCAATCGATATCTCTTTAGGTATCTG
CCAATCATGCCATTAGAGTGGAAGACTGCGTGGATTAGTT
CAAGCAGTTTCTCAGATGCTCCAACGACTCAGCCAGACAC
TTTTCCCTAGGTAGGAAATGGGGAAGAATGACTTCATTTT
GGGGAGGATGAGGAGGCCTCCAGAATTGGAGAGCATTGGG
ATATGCTCTCCCATTGATACCTTTTAAAAAACCTAGCCAG
TTCAAATATAAGCATTTTAAGTAGAGATATTAAGATTCTG
AGTTTTGGCCAGGGGCGGTGGCTCATGCCTGTAATCCCAG
CACTTTGGGTGGCTGAAGCGGGCAGCTCACAAGGTCAGGA
GTTCAAGACCAGCCTGGCCAACATGGTGAAACCCTGTCTC
TACTGAAAATACAAAAATTAGCTGGGCATGATGGTACATG
CCTGTAATCACAGCTACTCAAGAAGCTGAGGCAGGAGAAT
TGCTTGAACCGGGACCCCAGAGGCAGAGGTTGCAGTGAGC
CGAGATCACACCACTGCACTCCAGCCTGGGCTATAGAGTG
AGACTCTGTCTCAAAAAACGAAAACAAAAACAAAAACCAA
AACAAAAAGATTATGGGTCTTAATATGGCTGATGGCAATA
AAATGTCTCAAGATAGACGTGTTTGTTTAATGGTATATAT
TATGTGCCATTAGTAATTCTTAGTGATGAAATGAAGCCTG
TGTTTAAATCTTGAACAAGTCAAGCATCAGTCCTTAAAAC
ACTTGGAGGCAGCTGACAGCTCTGTGTAACCTGTGCTGCA
AAAATATTCATAGAAACACAGAAGACATTTCTATAAGCTA
AACAAATAAACAGACCCACCGAGTTACTTGATCCAAAACC
CAACTGCCAGAGGATTTAAGATATCAACAATAGAGGTGTC
AAAAGCATAATGTTTCTGTTGGAAATACCACCCAGAATTC
CCAGAGAGCCTTTCCCGTTGATTAACTTTGAAACAAAATC
CAAACATTTTTGGCTGCAGGGAAAAGTTTATGGGTTTTTT
TTTTTTTCCCCAACACACTACCAATTTTGAACTAAAAATC
ATTTGATGTCAAAATTTTTCTTCTGAATAAGATACTATTG
GTATCTTATATTCTAATCATCCTCCCAGAATATCCAGTTT
CTTCCATGTTACAGAATTTTTGTCACGACACGAAAAATGA
GGTTGCTCTGCTGAATTTGTAGTCTAGAAAGGGGTACATG
GATGGGCTTCAAGACGTCCAAATTTATCTACAAAAAACTG
TTGTGTATGTGTTTTTTTTTCTGGAGAGAGGATTCAGAGC
TCTCATAATATTCTCCAGACTGTGAGCTCCTCTTTCCCCA
TTTAACAAGCTTTCATGGTTCCTAACATAATTACTATAGG
AATACAATTTGCAACAAGAGTTCCCCTTTCCTCTCCCTGA
GATGTATTTCTTTATAAGGCCGAGAGGTGGCAGCATAAAC
ACCAGCCTGTAGCAGCCCCATTTTCCTGACGGTGGAAAAC
TTTTAAAGGTAAAATTTATCTATGTGAGATCCTGTCAATA
ACCTTGATTTGGCTTGGATAAATTGTGGACATAATGTCCC
ATCAAACTGCCCTAAAATATTCGTAGAGGAGTAGCGTGAG
ATTGAATGAGCAATCCTGGACTTCAAGGTCACAAAAATTG
AAAGACAACGTTTTGTTAGGAGTTGAGCACCGTGGAGAGA
AAAGCACAGAGCAAGATTATTGGTTCACTCAGAGGCATAT
AAAATCAAATATAATTTCCTGAGTGGCGATTAGTATTTTA
TTTTACTACGTAGTGTCATTGTTTAAATACTATATAAGTT
ACCCTAAGAAATTACTTATTCTGAACAGGAAAATACTTTC
GTTTCTTGGAACTAACAGCCAAAAGATCTCTTTCAGTTCT
CGCACTCCTTAGGTGACTGAGAATAACAGAAAGAGGAAGT
TGTTTTGCACGTGTAGATTCTGTGGATTTTTATTTTGATA
ATTAAGTATCACTTTCATTTTCTGTGAAAGTATGAGAAGC
ATGGATGCAGAGGCATGCTATAATTTTTATGCATACTGGA
TACTTTTTTCCTTCTTTAAACACGTTTAGCCAGTTCAAAT
ATAAGAATTTTATGTATCTGGCCAGGCATGATGGCTCACA
CCTGTAATCCCAGCACTTTGGGGATTGAGGTGGGCAGATC
ACTTGAGGTCAGGAGTTGGAGACCAGCCTGGCCAACAAAA
TTACAAAAATTAGCCAGGCATGGTGGTGCGTGCCTGTAGT
CTTAGCTACTTGGGAGGCTGAGGCAGGAGAATCGCTTGAA
CCTGGGAGGCGGAGGTTGTAGTGAGCCAAGATCGTACCAC
TGCACTCCAACCTGGGCGACAGAGCGAGACTCTGTCTCAA
AAAAAAAAAAAAAAGAATTTTCAGTAGCAGACTCTAGGTC
TTAATATGGTTTATGATTATAAATGTCTCAGGATAGACTC
ATTTGTTTAATGGGGTATATGATGTGATACTAGTAATTCT
TAGTGATGAAATTAAGCCTGTGTTTAAATCTTAAAGAAGT
CAAACATCCAACTTTAAAATAAACAATCACAGCTGGGCAT
CATGGCTGTATCCCAGCACTTTGGGAGGCCAAGGCAGGTG
GATCACGAGGTCAGGGGATCGAAACCATCCTGGCTAACAT
GGTGAAACCATGTCTGTACTGAAAATACAAAAAATTAGCA
GGGTGTGGTGGCATGCACCTGTACTGCTAGCTACTTGGGA
GGCTGAAGCAGGAGAATCGCTTGAATCCAGGAGCCAGAGG
CTGCAGGGAGTTGAGATCATACCACTGCACTTTAGCCTGG
GTGACAGAGCGAGACTCTGTCTCAAAAACAAAACAAAACA
ATCACTCAATGGGCTTAGATGAGACAGATTTTTCCTATTA
TTTCGATTCCTTGAGAAAGTTTCCATAAAATTCATAATTA
TTAAGTAAGAGAAAGCATGAATGCACACACAGCTTCACAG
TTTCAAGATATTCTGTGTGGGAGAAGATGATAGATATGAA
GGGCCTGGTGGCATTTGACAAATAGAAGCAATGCAAATTT
TGTGGGTGGAATAGAATTTGAGAACTATTCCCCAGCTTGA
TTTGGTTCATTTTTCACAGTCCAGTTCAAACTGTGAGGTT
CCCTTGAAATGTAAGATAATCTCCTGGGGTGAAATAGGAA
CAAAGTGTTGCATTATGAGTCCAGCTTCTCTCAGATAATT
AGTAACTTTTGAAGGGCCATCAGTTGATCAATTAATTAAT
CAATCAATTATTACTTATTTGGACATCTATTTATTACCTA
GTCATCTGCTAAGTGTTGTGAGGAATATGAGGGAAATTTA
ATGCATAATCCCATACTTGCATCCATGTTACCTTCTGTGC
CTTCATGTGTGGGGTAGGGAGAAGGAAGTGTGCCATAGGG
AGCCATGGATAGGCAGGGATGTCAAAGGGCAATTTTTAAA
GGTGTTTTAACATAAACACTTCTGCCAGGTGCGGTGACTC
ATGCCTGTAACCGCAGCACTTTGGAAGACTGAGGTGGGCA
GATCTCTTAAGGCCAGGAGTTCGAGACCAGCCTGGCCAAT
ATGGTGAAACCCCGTCTCTAGTAAAAATACACAAATTAGC
CTGGCATGGTGGCACGTGCCTGTAATCCCAGCTACTTGGG
AGGCTAAGGCAGGAGAATCACTTGAACCCAGGAGGTGGAG
GCTGCAGTGAGCCGAGATTGCACCACTATACTCCAGCCTG
GGTGACAGAGTGAGACTCCATCTCAAAACAAACAAACAAA
CAAACAAACATCAACACTCTGTCTGACTCTCTGAGGAACC
TCTCCGATTGAGAAAGACTAAAGGCAGCCCTTTTCATTTG
CCTACTCCCCTCTTCCTATTAGTCCAGGTGCCTGACACAC
CTGGAGTTCCTTTTATAAAATGTTTTCATTAAATAACAAT
TAGTCCAGATGGGTCCCAGTTTGAACAGCCCTTAGACTGC
TAGCTTGACCGTCTTGTCTCAAGGGTGATGTTTGTGTGTA
CTTTTTCTCCGTAGCTCTGCCTCAAGGGAAAGAAAGCACA
TATAAGGCTTGTCAAACATGCAGGTCTTCTGGCAGCTTAG
AGCCTGCTGGGGTGCATGGTTGTTTTGGGAGGGCAAGAGT
GGGGCTCAAGTAATAATAGAATAGATTCGGACTGGGTGGC
CCTTTCTCCTGAGCCTTGAATCCACTTCCAACACTGCAGG
AATCTATACCTAGGGGACTATTTTTAAATACTCCAGGTGT
GTTGGGGCTAACGGGGAGGCTGACTCAACCAAGATAAACT
GTACCACACTTTGGGTTATAGCTCCCATGGGGGAAAAAGG
GATATTTCTGGAACCTTCTTATTCAGTATAGTTTCAGAAT
TCTGACACGATGTCTACTCTTCCAGTTATTTAAAGCATTT
TTATTTTTATTTTAGCACAATGGCTTTATAAAATTCACAA
ATAGCAGTTAGAGCCAACTTCTTCTTAATTCTCTTAAAAA
AATTCTTATGCTGAATCTTGACATCAGTTTTATTTGACGT
AAAGTTATTCCGTATATTAGATAGTTTAAATCACCAATTC
CTAAAGTGTAATCCTGGAAATACGAATTCCACAGTGTATT
AATAAATCTTGCTTGGAAAAGGGTTCCACATCCAAATAAA
TTTGGAAAATGCTGGGCTGAGCCAAGTTCAGCAAGTTTCT
TGACTGAGAGCCTTAATGCGAGATGTAACCCTTAGAGAGA
GAATGGGCAGGGTTTCCCAAATACACTGGCCAGCTTCTTT
CCCAGGGAGGAACTTGCAGAACTGGTGTTCTAAGAACCAC
ATCTTGGGAAAACACTTGATTATAGATTCATTTATGTCTG
AAAAGATTTAGTACAGAGGAAAAGTGAACAGAGTCAAAAG
AGGCAAAAGACTGTAAAGGGGTTTATTTTGAAGGGCGAAT
GGCATGAATTGGCATATCATTTGAAAAACCTTTCTTTTTT
TTTTTTTTTTTGAGACAGGATCTCAATCTGTTGCCCAGGC
TGGAGTGCAGTGGCTCATTGCAGCCTCAACCTCCTAGGCT
CAAGCCATCCTCCCATCTCAACCTGCCAACCTCCTCAGCA
CTCCCAACTCCCTTCCCCCCACCCCAGTACCTGGGACTAC
AGACATGCACACCACCATGCCTGGCTAATTGTTTTTTGAA
TTTTTTGTAGAGACAAAGGGGTTCTCCATGTTGCCCAGGA
CTTAGGGAGACACAGGACCACTGACCCCCTCTTGCATTCT
CTCACTATTTAGTGTCTGCTGTGAGCTAGGCAATCTGTAG
TGTGTCTGTGCATGTGTGCATGGATGGGACAGGGATCAAG
ACATTGTAAAGAACTCTTGGGCTCAGGCAATCTGCCCTCC
TTGGCCTTTCAAAGTGCTGGGATTACTGGCATGAATCACT
GCACCCAGCCTGGAAAACCTCTTTTAATTACATATTTTAT
TTTCTGGTCGCCAAAAAGTAACCTAAGACCAAAAAGGCAA
CAGACAGACCTAGAACACATTATAAGAAAATGCACTTTAC
GACTTTTTAAAAAAAATGCATTTAGGACAACAAATTGGTG
AAAATATAAGGAAGCATTGAAAACAATGCATATTTTCAGG
CACAATTTAAAATAATGATCTCATTAAGATTCATGTCCCA
AGAACATTTTTGTTTCTAAAAAATAGGCTTGGTACAGCTT
AGGCCTTTTATGTATAATTTAACAACGGAAACCATAACGA
CAATAATGTATGGTAGGAAGAGTTTATTCTCTTGAATGAA
CAAATTAGGTCATCATCAAGTCGTTTTATTTAATGGGAAT
CCCCCGTGAGATATTCACATAGTGAGAAATAGTTCTTCTC
CCTTTAGAGAAGAATGCTGAAAAGAACATTCCCCTCCATT
TCACACAAGAGTGGAAGGGTACAGTGAAAATTGGGAACGT
GTTAATTCCTGACAGTGATGCTGGAGTGCGTCCGCCGATC
CAGCTGTCAGCGCCGTTAGGAGCAAGGCAGAGCCTGCAGC
CACTACGTTCTGTACTTGTGCTAGGTCCGAGCGTTTGAAG
AAAAGATAGCAATTTCTCCCTTGCTCCCTGCTCCGTGGTT
CCAGAGCAGGTCTCTGATTTGGAGCTTATTAATAGACCTC
CATAATAAGATCATCGATAAAATTCTAGCACCCAGTGCAT
CTACAGTGTAAGAATTCTTACCAGTAGGGGTGACAGCACA
AAGGAAACTGAGGTTCTAATTTTGACTCCCCACGGGCGAT
GGGCATCTCCTGTTAAAAATCTGCGTGGTGCAGAAGGCTG
GACTGGCAGTGCTGGGGATGACCTCGGAAACATCTCCAGC
ACCTTTCTCAGCAAGCCTAGACCTGAAACTGGGAGGGGAA
GATTTGCCGTTGATGGTGTGTGCAGCACCGGGGGAGGGAG
ATCCTGAGTTGAACTTCCTTCGGAGAGAGTGTAACCTTTC
TACCAGGTCCCATGCTCGGGACAGGTGTTCTTTGAATGTG
TAAACTGAAGTAGTACTAAAAGTAACAATGCCGACCGGAG
TGTGTACCTAATGGGATTTTGCAGTATGGACGAGGTTCTT
TAGGTAAGACTGTCAGGAGAGCGAATGCTCATTTTCGGTT
TTCTTTTGCAAAGGCTTTCCTCGCATGGGGAGCTAACCCG
CTCTGCCTGGGGTGCGGGGCCGGGCGCAGCCGGTCCAGGG
CTCCCTACTCCCGGGTCACGGCAGCCGGGGGCGCGCGGAG
CTGCGCCGCGGTGAGGTTGCACCCCCTGTTAATTGCTTTA
ACCTCTGGTGGTTTCAGCGGTTGTTGGCAGAAAGATTCGG
GCTAGAGCGCGTTGTGGGATAAGGCTTCGGATCGTGCTCA
CGGGGGAAACAATGGGATGGATTTTGAGGAAACCGACCCA
AGACGTTCATTAGCCGCTTAGACAGTCAGGGCCCTTTGCA
AATATTAACATAGCCTGGACAGAGCGAGACTCCGTCTCAA
AAAAACAAAACAAAACAAAACAACAACAACAACAAAAAAC
ATAGCCTGGGTATAAACTCCTAAGGGCAGGAACTTCGTTG
TTTGGTACTGGTTTTTTTTTTGTTTTGTTTTTTTGTTTTA
AATTAAAATAACGTAGTGCAGCGCCATGTTGAGTATTTAA
TAATTCCTTGAGAAAGAGTTTGGGGGGAAAGGCTGATCAA
TAAAGAAAAGAGAATTTCTGCCCCACCTCCCCCTGCTCCC
GCATGCTTTTCTTCTGCATTGTACACTTACATGTATCTTG
GAGAAAGCCATATATAATATTTTAAAGAGGAACAAGGTGA
TCACTGTAAGTGATCAGAAACATGGCATTAGACTGAAAGC
GGGAGAGTTACCTCTAATAATAGCTCTCACTGAGTGCTTA
CTGCCTGTCAGGTACTCTGCACTGTCTTCTTTATTTAAAT
TAATTCTTTCCACTGCCTGGTGTGACAGGTGGTGTTACCC
CCATGTTGTAGGTGAGGGACTGTTTTCTCTGCTTGCTGGC
AGCAGAGGATTCAGACCCTGTCTCTGTGGTCGGACTCCTC
CTCTCACCCGCTACAGGGCCTCAGATGGAGCCTGTGGCCA
GCAGTAGCCTGAAGTATGGATCATCACATCAGCAGCCTGC
CTTTAAAACCAGCACCCCCCACACCTGAGCTGTGTGACTT
TGACCAAGCTATTTAACCAGGGTTTCAGTTCATACATAGC
TCCTGGGTTTGCTAGGAGATATAGAGCAATGTACACAGAG
CCAGGTGATAGTAGAGGCTCAGTGAGTATTAGAAATGCAC
AATTTTTTTTGAGATGGGGTCTGGCTATATTGCCTAGGCT
GGTCTCAAACATCTGGGCTCACACATTTTCCTGCCTCAGC
TTCCTAAAATGCTGTGATTACAGGTGTGAGCCGTGGTGCC
CAGTCAGAAATGTACAATTCGTAGGAGTATTACTTCTTTA
TCTCTAAGTAGCTGGTGACTTATGCCCACAACCTGCAAAT
ATGTTGTAAAAACAATACAATGAAGAGGCAGGAGAATTTA
GGAGTTGAGCTTGAATCTGAAAAAGGTGCTCTGGGATACA
AATCCTAGCTCTGCCCTGCTGGTTGCACGATGGAGCAGGT
TAATTAACGGCTCGGTACCTCAGTTTCCTCCTGTGTAACA
TAGAGACAATAATAGGGTTGTTATGAGACTAGGATGAGGG
GATGATTAGGAAGTACTGTACATGGGGCATGGAACCTAGT
TAGGGAAAAATAATTGTGTCTGTTATTATCTTCTGCAGGT
GTAAAATGGTGCATTTTCTTTTCTGTATTTAAATGCTAAT
GGTTCCAGAAGAGAACCATTATCTTCCCGTCTTAATATTC
TCCTGTTCACACTTTTATTTATATTCTCATGGTATTTTGC
TTAGGTATTGACACTATTTCACCTTTTTTTTCTTTCTTTC
TTTTCTTTCTTTTTTTTTTTTTTTTTTTTGAGATGGTGTC
TTGCTCTGTCGCCCAGGCTGGAGTGCAGTGGCGCTATCTT
GGCTCACTGCAAGCTCCACCTCCTGGGTTCATGCCATTCT
CCTGCCTCAGCCTCCTGAGTAGCTGAGACTACAGGCGCTC
GCCACCACACCCAGCTAATTTTTTGTATTTTTAGTAGAGA
TGGGGTTTAACCATGTTAGCAAGGATGGTCTTGATCTCCT
GACCTCGTGATGCGCCTACCTTGGCCTCCCAAAGTGTTGG
GATTACAGGTGTGAGCCACCGCGGCCAGCCACCTTTTTTC
TTAATGGGTTACAAATATTGTCCTGTAATATTCTTATGTC
TCCTTTTGGACTTAAGGAGACACAGGACCCTCTTGCATTC
TCTCACCATTTAGTGGCTGCTGTGAGCTGGGCTCTCTGCA
GTGTGTCTGTGTGTGTGTGCATGGATGGGACAGTGATCTA
GACATTGTAAAGAAGCTGCACTCTCCCTCAAGAACTCCAG
AAGGAAAGAAAGCAAGACAGGAAGTAAGTTTTAGTAATCC
AAGGCAGAGCGAGGCGAGAGCATCTAGACAAGGCACCAGG
CAGGCAGGCTGCACGAGGAGGTGTCAGGTCAGGAGCGAGG
TGGAAGCTGAGATGGGCTTTGCATGGGTAGAATTCCTGAA
AGTATAGAGTGGAGAGAGGCCTGGGAGAGGGAACAAGAAC
CTGAGCAAAACTGTGGAGATGGACATGAAAGAAGGGCATG
GGAATGCATGTCTTGTGGAAATGTGTGAAATAAAGCATAA
GGAAGGGTAGCAGTGAAGGATGCGGCGGGAGCCTGAGGAT
GGGAGACCAAGGAGAGGTGAGGTTTTCCAGGGTCTGAGGA
GGGCGAGGAGCAGTATCATGTGTGTTTTTGGTAAAGGGTG
AAAGGTGAAAGGAGATTCTAGCTGCCTGGGCTCTGTGATG
GGGGACACAGTTGCAAATGGCACTGAGGGGGATGGGGAGA
CAGGGAATGAAGTATCTCCACAGTGCCTTGGGCTTCATTT
CTCATGCTGGGCTGCCGCTGGGGCAGGCTTGGCTGAAGGT
GAAGGGGTGGAGAGAGGGAGATGGTGGATGGAGACTTGGG
TTTTCATTGCTTCAGGGCTTCCTGTGCCCTGGCACTGATT
TTCTCACAAAAACCATGTTGGAAAATGGCCCCAGGTTCTA
AAGTGAACTCAGAAAGCCCATTAATTCACAGCATACCGCA
TAATATAGCATACCACAGTACAATTGGTATGAACTCCTAA
GACTATGTTGTGGGATAGGATGTCTGTGGGTAATTCACTG
CAAATTCCAAATATGTAATCAGCTAGGAACATGATGGTCA
GCTGGGATTCTTTTACATGAAATGGTTCCACTATATACCT
GGCCTAGTGAGCATCTGTTGTATCATGAATGGCCTGATAA
AATTTGAACTGGTAACTTTTTTAGAGATGGGGTCTCAATA
TGTTGACCAGGCTAGCCTCGAAATCCTGGGCTGAAGTGAT
CGTGTTACCTCAGGCTCCCGAGTAGCTGGGACTACAGATG
CGCACCACTTCTTGTGGCTAGTTTGTGTATTTTTTATGGT
TTAGATTTTAAAAGACACATCAAATATGGTTCTTCTATTG
CATTTTCAGGTAATACATTTTTATCCTATACTTAAGGAGA
AAACATACTTAGTCAATAGCATTTGTTGTCATTGTCAATT
TTTTTTTTTTTTTTCTGGAGACAGAGTCTTACTCTGTCAC
CCAGGCTGGAGTGCAGTGGTGCCATCTTGGCTCACTGCAA
CCTCCGCCTCCCAGGTTTAAGTGATTCTTCTGCCTCAGCC
TCCTCAGTAGTTGGAATTACAGGTGCGTGCCACCACGCCC
GGCTAATTTTTTGTATTTTTAGAAGAGATGGGGTTTTGCC
ATGTTGCCCAGGCTGGTCTTGAACTCCTGACCTCTGGTGA
TCCACCTGCCTCAACCTCCCAAAGTGTAGGATTATAGGTG
TGAGCTTCCATGCCCAGCCCCCTCATTGTCAATTCTTGAT
CATCAGCCTTTTAAACTGACTGTAGTACTGTTTTCCTGTC
CTGGGATTTTAGAATCCTAATGGTTAGTATGATTATGAGA
GATCACTCTTAGACACTTGTGTGGATAAAAACTATACAGA
GCTCAATTGTGGGGTATATTTAAAAGTTAATCCTGTTAAA
GGAGAAATTATTCTAATACCTGTTAAAACTGGTATCAGAA
TAATTAGCTGGGCATGATGGCATGAACCTGTAGTCCTAGC
TACCCTGGAGGCTGAAGTGGGAGGATTGTATGAGCCCAGG
AGTTTGAGACTGCAGTGAGCCCTGATCATGTTATTGCACT
GCAGCCTAGGCGACACAGCAAGGCCTCATTTCAAAATAAA
TAAATAAATAAATAAATAAAACCCAAACCCCACAAAACCC
AAAAACAAAACACACACACACACACACACACACACACACA
CACTCACCCACTATGGAGCACCCTACATGTATATGTTCCA
GATACTGTGCTAGACACAAGTGAATCTGTTCTGATTAAAA
TCAACCCCAATGACATAGAACTTCAAGTTGGAAAGACACA
CAATTAAGTAAATAATTAAGCAAATCATTCCAGGTGTGCC
AAGCGCTGTGCAGGCAAAGTACAGAGTGCGATGGGAGCAA
GTAGTAGGGACCACACCTGTTCTTAGGAGACAGTGGCCAG
GGCCAGCTTTGACAGGCAAGATGGACAAGGTGGACAGGTA
GGAGTTAGCCAGGTGAAGAGAGAGGATGAGTTAGCAGAGG
AAGTCGAGTGTATGGCCGTTGAGATGTATGAAGAACTCAG
GAGGGGGTCAGACATGGTTGGAGGTGAGATGTTGACTGAG
AAGCTGCTGAAAGATGAGATGACAGAAGTCAGATCATTCA
TGGTCTTACAGGCTCTCTTGAGGAGTTAGATCTTCCTGCC
AAGAGCAATTGGAAGCCACTGAAGACTTTGAAGCCAACAA
TGACCAGATTCATATTGTATGATAAGATTTGTGTTATAAA
AATTGTGATTTTGGCAGTGGAAGGGAGAATGGGTTGGAGG
GGTCATGAGTAAAGGAGACTAGTTAGCAGTCCGTGGTTAC
TGAGGTCCAGGTGAGATATGAAGGGGGTCTGGACCAGGGT
GGTGACATTGGATGAGAAAGACTTAAGAGTCAAGATATAC
CATATTACCTTGATCCTGAAATGTAAATATGTTTCATGTT
TTTGTCTCTAAAATTGGGGTAAGGCTTAGATTTGGTGATA
CTGATTCTTTCTTAGAGATACGAGTGACAATGGTGCATCT
AACAATCCATGGCCTGTTGTTAGATGAAATTTGGTGTTTG
GGAGAGAAAAGCTGCAGGACTTGCCGTTGTCATGGAGCTC
AGTGGGTAGGGGGCTTGAGCAACTGACTGAATGGTAGAAC
TGCAGGTTCTGACAGAGAAAAGACATTATGGAACACTTAT
AGTCTTTTTTTTTTTTTTTTGAGAGGGAGTCTGGCGCTGT
CGCCCGGGCTGGAGTGTAGTGGCGGGATCTCAGCTCACTG
CAAGCTCCGCCTCCCGGGTTTACGCCATTCTCCTGCCTCA
GCCTCCCGAGTAGCTGGGACTACAGGCGCCCGCCACCTCG
CCCGGCTATTTTTTTGTATTTTTTAGTAGAGACGGGGTTT
CACTGCATTAGCCAGGATGGTCTCGATCTCCTGACCTCGT
GATCCGCCCGTCTCGGCCTCCCAAAGTGCTGGGATTACAG
GCTTGAGCCACCGCGCCCGGCCTATAGTCTTTAGCTTTAA
AAAAAAACATGGCAGGCCGGGCTCAGTGGCTCACGCCTGT
AGTCCCAACACTCGAGAGGCCAAGGCAGGCGGATCACAAG
GTCTGGAGATTGAGACCATCCTGGCTAACACGGTGAAACC
CCGTCTCTACTAAAAATACAAAAAATTAGCCAGGTGTGGT
GGCACGCATCTGTAGTCCCAGCTACTTGGGAGGCTGAGGC
AGGAGAATTGTTTGAACCCAGGAGGTGGAGATTGCAGTGA
ACTGAGATCGCACCACTGCACTCCAGCCTAGGCGACAGAG
CGAGACTCTGTCTCAAAAAACAAAAACAAAGCAAAAAACC
ACGGCAAAGTTCAAACTAGAAAAGTTATTAGTTAATACGT
GCCAGAAGTTGAGTTACCATTTTTTTTAAGAGATGGGGTC
TCACGATGCTCCCCAGGCTGGTCTCAAACTCCTGGGCTCA
AGCAACGCTCTCACCTCAGCTGGGGCTACAGGCTCATGCC
CCTGCTCTCAGCTTGAGTTGCCAATTTTAAAGGTTGTGAA
ATAGGATATCTGGGTTTTAATTGTTGATACTAATTGGTGA
TACTAAACTGTTGTGTTCGTTTTATGAAATACTGTTTTGT
TAATTGCTGAAATTAAACTGGCTTTAGGGACAGATGCACC
ACCTCCCAGTTTGATCTCTTGGTCCTTGGTCGACAGAGCT
CACCCTTTTAAGGTGGCATAGTTACATTCCCTGCCATCTT
TTAGCATCCCTTTAGCTTCAGTTTTCCTGTCTCTTGAGGA
CACAATAGCTTTACTTTGTAAATGACTGACCTCATGATGA
TACTAAATATTTGTTATGCTGGTGTCTTCCTGGCTCAAAT
GTTCTGGAATGTTCTTTTTTTTTCTTTTCTTTTTTTAAAG
ATACTGGGTCTCACTATGTTGTCCAGCTGGTCTCTGAACT
TCTGGGTTCAAAGCATCCTCCTGCCTCAGCCTCTTGAATA
GCTGAGTTTACAGGTATGAGCCGCCTCACCTGGCGTCCTA
TTTTTTACTGCCTCTTGACAAAGCAACCAAGTTCCACACA
GTATTTATAAGGCAAAAGGAGTCATTCGTGATGGGCAAAT
ATTTATTTTTCTTCCAGCTTACCCAATGTGGAGGATATTT
TTAGCTCAAGGCCTGTAGGGAATGGTTATTAGTAACCGGA
GTAAGGAAGTTAGAAATTCCAAAGGTTCTGTCCCGAACTT
GCTTATGGCAAAATTTAAAGCATTACTGTCTGCTATGGAC
TAAATGTTTGTGTCCTCTCAAAATGCATAGGTGGAAGCCT
TCATTCCCCGTGTGGTAGTATTTGAGGTCAGGCCTTTGGG
AGATAATTAGGTCATAAGGGAGGGAAGCCTCATGGATGGG
ATTAGTGTTCATATGAGAAGAGACAGAGAGAGATGATTTC
TCTTTCCTCCATGTGAGGACGTAGGAAGAAGCCGTCTATA
AACCAGGAAGAGGGTTTTCATCAAGAACTCAACCATGCTG
GCATTCTGATTTTAAAATTCCAGCCTCCAGAACTAGGATA
AATACATTTTTGTTTAAACCACTCAGTCTGTGGTATTTGT
TATCACAGCCCAAACTAAAGACACCATCTAGCGTATTCTC
TTCAGCTTGCAAATACAAAGATTATAATAAAATGCTTTTA
GGCTGGGCACGGTGGCTCACGCCTGCAATTCCAGGACTTT
GGGAGGCCGAGGCAGGGGGATCACCTGAGGTGAGAAGTTC
AAGGCCAGCCTGGCCAACATGGTGAAACCTGGTCTCTGCT
AAAAATACAAAAATTAGCTGGGCATGGTGGCATGCCCCTG
TAATCCCAGGTACTTTGGAGGCTGAGGCAGGAGAATTGCT
TGAATCTGGGAGGCGGAGGTTGCAGTGAGCCGAGATTGGG
CCACTGCACTCCAGCCTGGGCGACAGAGAGAAACTCCGTC
CCAAGAAAAAAAAAAAAAGCTTGTAATTTTTTTATTGATT
AGTTAATAATAAATATGAATCACCAGCTATGGGATAAGTA
TTCTGAAGAAACAGCCAGTGTTTTAGATGCCTTATACTGT
ACCTCCGACCAAATAATTTTAATTTAGTGGTCAAATTATT
ACATTTCTAATATTGTTATTTTTAAGATGATTTTATTTAC
TTATTTATATAATTTCAACTTTTATATTAGATTCAGGGGG
TACACGTGCAGGCTTGTTCCGTGGGTATATTGTGTGATGC
TGAGGTTTGAAGTATGGATCCTCTCACCCAAGTAGTGAGC
ATAGGGCCCCATAGGTGGCTTTTCAACCAATACCCTTCCA
CCCCTCCCACCTCTAGTAGTCTGCAGTGTCTATTGTTCCC
ATCTTTATGTCCATGTGTACTCAATGTTCAGCTCCCACTT
AGAAGTGAGAACACATGGTATTTGATTTTTTGTTCCCACA
TCAATTCCCTTAGGATAATGGCCTCCAGCTGCATCCATGT
TGCTGCAAAGCACATGATTTTGGTTTTTTCATGGCTGCGT
AGTATTTCAAGGTGTATATGTACATTTTCTTTATCCAATT
CACCATGGATGGACATCTAGGTCTTTGCTGTTGTGGATAC
TGCTGTGATGAGCATGCAAGTACATGTGTCTTTTTGGGAG
AATGATTTATTTTCCTTTGGGTATATACCCAGAAATGCGA
TTGCTGGGTTTAATGGTAGCGGTATTTTAAGTTCTTCGAG
AAATCTCCAAACTGCAGAATGGCTGAACTAAGCATTTTAA
ACAGTTTCTAAGTGTTTTCCTTTGCTGTGGAATTGGTCTT
ACGGCACAGCCGGGGTGTAAACTGATAACTACTGCAGGCA
TCCTTGAAAGCGGAGTCTTAAGATCTGTGACTTTTATTTT
GGGGCATCATTAGAGGATGCCCTTACACAGCCACTTACTT
TTGGGAATTGGAACTTTGGAATTGCTGTTGCACATTTCCT
GGTCTTGTCTTGTTCCGGAGGTGAAGGAGTCCATGAAATA
GAATAGAGCAAAGGGAGCTAAGCTTGGAAGAAATGGTTCA
ACTTCCTGCACTTCAACTGCATAGGATGAAGAGGATTCAT
TTGTCTCATTTGGCTGGAAGTACAGAAAGTGGTGCCTGAC
AACTCATCCAGGTCTACAGTTGGAGCTCTCTGCCAACCAG
AGTACAGAAACCAGATATATTGACAGCTAAAACAGTATGA
GCTCCTGATCGTGGTAAAAGTTTGGGATATGCCTGCTTCT
GATATGACTCTTTTGCCCACAGGCATTAATAATAATTTAG
GAAATCTTGTTTCTGTTTATACCCACACCAGCGTACGTTA
TTGAGGGGAACAAGCAAGATTAATTTATTTAGAATGTGAG
AAGTCTTTTTATGAGTCAGATAGTAATGTGGACCTCATGA
AACAAAATGAAGGTCGATCAGTTCCTAGATGCCCTGGAGA
GGATTACAGCACGGCACTGCATGTCACTCTTTTTATCTAT
AGCTTTAAAGCAGAATATTACTGCACTAGCAATTTTCCTA
TGCTGAGATATGCAGAATGCCAAGGGAACAAGGCCCCTCC
TGTGAGTTCTGCTCTGGCAGCTGCTTTTAGGATCTAGAAG
AATAAGAGCTATAGGCCTACAGGACATTATCAAGCTTTCT
GATTGTGAACATTAATAATAATAATGAACATCTTACATTT
TTATTGGGTGATTAAAAAATGTGTAAATACTTGAATACCA
AGTCTGTATCTTGGCTGTTTCTTGAGAATACTTATCTCAT
TGTTGGTGATTCATGTTTATTATTAACTAAGCAATAAAAA
AGCATTTTATAATAATGAATAAATTACTTTAAATGAATAT
ATAAAAGACATTGATATTTTCACTATGCAAAGAACTATGG
CTTGGTGTATTATACTGGTGAGGAAACATAGTCCCAGGAC
AAATGAAATTAGGCTGCCAGGAGTTCCATTCTATTTCTGT
TGAAGGTTTTTTGGTAACTCTTTTCAAAATGATCCTCTCA
TTAACACTGTTCTAGCCTCTAGTTCTGTCAATCAAAAAAC
AGTTGCTGAGCCCCTTTGGTGGATAAATAAAGCCTTTTCT
AGTGCAGGAAGGCAGGCATAAGGAAATCATGCAAGTAGGA
CTATGGTCCCTGTTTAAAAAGGGGCAACAGGGCCTCTGCT
ACAAATATGGTACCTTTGGGTGATGCTGAAAAAGGTGCTG
CCCCCTCTGGGTACCTATAGCCTTTCAGGCTTGGGTTTGA
TGGACAGCCTTATACTGTGCTAATTAGGAATGTGAGCACT
TTGCACTGACTAAGCTCGCATCAGGTCACACAACGGGTTG
CATAGAACTTGAGCTGCATTTCAGCCCCCATTTTCCTTCT
GCCGCCCCTGTACTTTGTGGCTTTACCTACAGGTAGTTTC
AAGTTGATGAATTATTTTCCAGTTATGTCTTACTGTTCAC
AGTAAGAGTTAGACAGAGAATGTAGACGGGCATGCAAGTT
TCTCATTTTTCCTGACGAACACACACGTGATGAGGACTCT
ACTGAGGCTGCTACAACAGGACTTAATACATGAGGAAGAG
AAAGCCCAGAACAATTGACATGCTTTTCTAGGCAATTGAG
TAGTAATCCAGGATTATGATTTCTAAATGTCTGCTCAATG
CTTGCAATCACATTCTTGACAGTAGTGACATGTAACATTG
TTAAAGCAAACATCTAGGAAGGTTTAATGCATGTGCTTTG
CCATCAGAATTAAACCCAAATTTCTTAAACTGACATTCAA
GTCCCTTTGTGCTTTGGTCTCAATTTACCTTCCTAGACTT
TTTCTCTGCTGCTCCATCATAGGATGTATGCCACAGTCTC
ATCAAAATGCACCATTCAAGGTTCTCTAAACCCTAAACTT
TGTGTTCAAATAGTACAAAGTGCATCTATCTACTCCGTAT
CCATCTGTTGAAGTCTCTTCCATTCTAAATGGCTCAGCTG
GGGTATTGATTACTTTCTTTACAAAGCATCTGATGCTTTT
CACCTACTGTGATTTCTGTCTCCTGAATCTGGATAGGGTT
TTAATTGTTATGGTGTGTTTAGTTTACTGTCTTAAAGTTA
CTTATGTTATTTCTTTTTTTAATGCTCATTGAGGATAATA
ATGATTCTTTATTTATCTTTCTGTTTTCTACAGCACCGTG
TTTCTTAATTAGGGGAGGCGAACAATGTATGCTGTGTTTT
TTTAAAAGTTATTTATTTCTGTAAGGGCTTAAATTCAGTG
GTAAGAATATGCTGTATGAATAAATGAATTCCATGATTGA
TTTATGTAGGAATTAAATTTGGAACATATTGGGTTTTCTC
TTAGTAAAATAGTATGATTCCAGTGTCCTTAATTACATTA
AAATATGCACATTTGTCTTTACTTTGATATTTCTATTTCT
ATTTTAAAAAATATATGCTATACACACAAGCATTGTGATA
CCATGACAGTTGATCTGATAACCCAGATTTCTACTAAGAG
AGTTCATCATGCCACTCAGAAGGGCACAAAATTAAAAACT
TATAAATTATATTTTGGATTTTTCTTTTAATATTTTTGGA
CTGCGGGTGACCGACTGCAGGTAGGTGAAACTGTGGAAAG
CAAAACTGCAGATAAGGGAGAACTACTCTAACATGATAAA
GAAATGAACCTTTGTGGTTGTAAGTCATTGGATTTGGGTT
TTTTGTTACTGTTGTTATTGCAACATAACCTAGTGAAAAC
GGTCTGATGTGTGGGCTTTCTATCTGAAAAACTACCAGGA
CTGAAAGGTAAATAGGAGTTTACCTGCTTAGAAGAAACCC
AGGGTCTTGGGGCTTTCCTGGCAAAGAGAGGAGCCCCTTG
AGGGAAACATTTTCTGGACTCATCGAGTTCTGAATGTCGG
AATCCAGTTCCAAAATTCCCTTCTTTTTCCGTGACTTCTG
AATTAGAAGTATTCAAGAATTTGCATCTGTGCCACCTGAA
GTTGTGGCCTACCTATTTTGGATTTGAAAGGGACAGGAGG
GAAACTCAAGATACTGAGAAGCCTGTGCCAATTCTTGAGC
TGAGGGCTTTCTGCATCCTGCTATCATTTGCACCTCCTGG
GCTCCTAATGAAATGTTTAAGCATCCCTTTTCTCCTGTTT
CATCAGGAAATTGTAACACTTCTGCTTAATCCACAAACAA
TCTCAATTATTCTCCCTTCCTTAGCAAATAGGGAAACTAT
CTGCTGTTTGCCTCTATAAATAATTTTTGGTTCATTGCTC
GTTGTGTACTTCACAAATTTGAACCAGTAAAACACAGTCC
AGGAATGTGTTTTGGTGGTAAAAGTTGCAATTACAAAAGA
AGATGTGAAAGTGATTCCCTGGATCCTGGACAATAGGACT
CCAACCAGAAGCCACAGGAGCAGAATAAAGTCCCTGGAGT
CAGGAATGGATCTTTAAAAGAATTTTATTTTGTTGTATTT
TTCCCCACATTATTTCAATGCTATGTGCACATTGTAGGAA
ACACAGAAAAGGAATAAAGAGGTGCATTTTATTAAAAATA
GTTCCCTTTCAGGATTATACATATCATAGACATAGTTTTC
CGTTCTCATTTTAGAAGATATATTATCTTTGATTTTTAAA
AAGATAAATGCTTTTTGAAGACAATATGAAAAATACGAAG
GCGAAAATAAAAACCATCCATAATGTCACCACTCAGAAAT
AATCATTTTAGGCTTTTTGAAATTTGGAAACATTTTGAGA
CCTATGTATGACTATTCAGTAAAAATCTGTAAGGTGATTT
TTGATTGGCTCTTATTCTGAAACCAGGACAAACTAGAGGT
TACCATCCTGACTCCAATGATTTCCCTTGGAGGTATTCTA
TACAAGAGTTGCTTATGTATTTGTCCTGCATCTTTCTTTG
TTCTTCTACCCTCCTCCCTACCCCATGATTCTAGTAATCA
TGGCACATATTCCAGACTTCACGCCACTCAGGCTGGCTAC
TCAGAGCGACTTCATTCTCCTGTTCACAGAAGGTGACCAG
AGTCGGGCCACCCAGAGGCCTTTTGACGGGATTGCTATGG
GGGTGAAAGAGCTATGCTTTTTTCTCTGTGAGAGTTGTGA
GGATGGCATCCCCTGGGGCTGTTGGTGCCATCTTTCTGCC
TGTGGAGAGAACTGATGTAAATGAATCCAAGCAGAAGCAT
GCAGAACTGAGCAACAGGGAGACAGAGGTACAGTCCCACT
GACACTATTTGCACCCCTGGACCTAGCGGGACCTGTCGTG
CGAGCCGGTAAACTCTCCTTTATGCCAATGCCAGTGTGAA
ATGAGGTTTTGTCCCTTGTGATGGAAGCAGGTCTGACTGA
TAGAGATTCCCAGAACTGAGCTCATCACTGGATCAACGGG
TCGAAGAGCATCTGAAGGCTCGTGATACACTGCGTTACCA
GATTGTGTGGTGGAAAGATTGTACCAAGTTACTCTCTTAA
ACCAACGTTGAGAATTTCTGTCTTCTCAGACCCAAGTGAT
GACTTGGGCATCATCATTTCAAATTATTTATTTTTGCTAA
TTTTATCAATTAAAATTGAAACTTTAAATTTTGTATTCTT
TAAGTTACTAATGAGGCGACATGTATTCATGGAACTATAT
TTGTCTCCTGTGAATTTTCTGTTTTCTGCTGTTACTCCCT
GACCTATTTTTCTGCTAGTGTCTTAGTTTTATTTTCCATG
TTTTTCAAGTATAGAGTTTAACAGCAGTAGGTACATTCCC
ATTGCTGTGCTTACTGGTTTTTCTTTTTTTTTTTTTTTGA
GGCAGGGTCTCACTCTGTCACCCAGACTGAAGTGCAGTGG
CGCAATCACAGCTCACTGCAGCCTTAACCTCCCAGGCTTA
CTCTAGGTCTTGCTATGTTGCCCAGACTGGTCTGTAACTC
CTGAACTCTCAGACTGGTCTCTAACACCTGAGCTCAAGTG
ATCCTCCCGCCTCACCCTCCCTAAATGCTGGGATTACAGG
CATAAGCCACCACACCCAGCCACATTATTGTACTTCTTTT
CCTTTTAATCAATTTGCAAAATTCCTCTCTATATAAGGCA
CATTAAGAATATTTATAACAAATATTTTTTGTTGATTTTT
CTTTTTATTTTAAAAACCTGTGTTGTAGTTAATTCATTTC
CTGCGTGATTTCTGAGTTTTGGGTTTCAAAAGGATTCCCC
ACCTGACATTAGATAAATATTCTCATACACTTTTTTCCTA
AAATTTTAGTTTCACTTTTGGCTGGGCGCGGTAGCTCATG
TCTGTTATCACAGCACTTTGGGAGGCTGAGACAGGCAGAT
CATGTGAGGTCAGGAGTTCGAGACCAGCCTGGCCAACATG
GTGGGACCCTGTCTGTACTAAAAATACAAAAATTAGCCAG
TCGTGGTGGTGGGTGCCTGTAGTCCAAGCTACTCAGGAGG
CTGAGACAGGAGAATCACTTGAACTCAGGAGGCGGAGGTT
GCAGTGAGCCGAGATTACACCATTGCACTCCAACATGGGC
AACAGAGTGTCTTGATCTTAAATAAATAAATAAATAAATA
AATAAATAAAAACATATCTATATAAAATGCAATTTTAGTT
TCACTTTTAATTTACTTTTATTTTTACATTTAACATTTCT
CTTTATTTTGGCATGCAGCGTGTCTAGTAAGAGTCTAACT
AGAGTTTTTTCCTGGTCCAACACAGGTGCTCACTATCTCC
TGTGGAAGCTTGAATGAATTAGATAAGGGAGGGTTCCAAA
AAGGGGCTTTTTGGAAATTTGTGGGCACATTTTTTGGTTG
TCACAGAGATGAGGAGCTGCTGGCATTTAGTGGGCAGGGA
CAGAGGAAGCTAGACATCTTGGTCTTTGTGGGACAGATCA
ATACAAGGTAGCGTTGTCCAGCATCCTGCTTTACTTTTGA
ATATCCCAGTGAATTAAATGTGTCATTAAATATAAGCCAG
CAGTAATTTAATACATAATAATACTGAATAATTATAGAAA
ATTATTATAGCAATACCCAACAATATAGGATGGTGTTATG
GAGAGGAAAGGTGAAATGAAATAAAGACATTTCCTCAACA
TTATTGTTCAATGTAGTCTAACATGTCCAACTGCATTTTT
AGTTGAAGATAGTTTCATCATAAGCAAGGAAAACTCACTG
CAAATGTGTACCTGAGATTCCTTTAAAGATTCTTAGAACC
AGGCAGGGTGCGGTGGCTCACACCTGTGATCCCAGCACTT
TGGGAGGCAAAGTGTGTGGATTGCTTGAGCTCAGGAGTTT
AAAACCAGCCTGGGCAACATGATGAAACCTCATTTCTACA
AAAAATTTAAAAAATTAGCTGGGTGTGGTGGAATGTGCCT
GTGATCCTGGCTACTCAGGAGACTAAGGTGGGAGGATCGC
TTGAGCAGGGAAGGCAGAGGTTGCAGTGAGCCAAGATCAC
ACCACTGCACTCCAGCCTGGGCGACAGAGCAAGACTGTGT
CTTAAAAAAAAAAAAAAAAAAAAAGATTTTCAGAACCAAA
TGATTAACTATTGGGGGCACATTAATTTCAAGGATTTCGT
TGAATTTTAAGAATAGCTCGGTTTTAGAATATTTCATTTT
ATTGCCATGCACAATCATGGCTCACTGCAGCCTTGATCTC
CTGGGCTCGAGCAATCCTCCCACCTCAGCCTCTTGAGTAA
CTGGGACTACAGGTGTGTGCCTAAAACGTGTTTTTGGTTG
CCAGATGTCAAAAAGAAATCTATATGGTGAAAATATCACA
GTGAAATTATTTCTAATTATAGGAGTTGGTTCTCCTTTTT
TTTCAGTCTTTCCCTGATGCTGTTTCTGGAAGTCTCCTGT
ATAACCTTTTTCTAGCCTCTCTTACTAATTTTCTTTTCAT
TCCCTTCTCTAGTCCCTGGAGGATTCTTAAGTTCCAGATG
CTGACTGTAAGTTTATTACTTTTTTTTAGACGGAGTTTTG
CTCTTGTTGCCCAGGCTGGAGTGCAATGGTGCAATCTTGG
CTCACTGCAACCTCTGCCTCCCAGGTTCAAGAGATTCTCC
TACACCAGCCTCCCAAGTAGCTGGGATTACAGGCATGCGC
CACCATGTCTGGCTAGTTTTTTGTAATTTTAGTAGAGACG
GGGTTTCTCCATGTTGGTCAGGCTGGTCTCAGGTGATTCA
CTTGCCTCGGCCTCCCAAAGTGTTGGGATCACAGGCGTGA
GCCACTGCGCCTGGCCAGACTGTAAGTTTTAACATGCAGT
GGGATTTCCTGAGAAGAGACATGTTGGCTATGAGACTTTG
TCCCCACCTTGCTTCCAGTCATAACAGGGGTAATTATTCG
ATGCCTCTCTGTAGACTAGGCCCTATTTGTTGGCAAGAAT
GTCAGTACTAACTCATTTTCTCCACTTTGAGGGCCTGTAA
TTTGCCTTGGCATGCTTTTTCTCCTCTAATTAGGGTAATT
TCTTTCTTTTCTTTTAGAATATGCACATAAGCCTTGTCTG
TTACCATTTTTTAAACACTAGATGTTATTCTAGCATCCAC
CTGTACCTCTGCTGTTTCATCATCCTGTGCTTCCTGTGTG
GACTGCCTCCTTATCTTCTGTTAAATCCAAACTTAGTTTA
AGTAGGGGCAAGCATCTGACTTCTTAATTATGTCTTCTAA
TTTAGTTGTGTTCAAGCATTTAGATATAAAAAGATATATA
TATTTAATTATAAATCTTTTGATATGATGAGCGCATTGTA
TATATTTTTGACATTATATATATAGGTAGATTATTTTGTC
TGAGGTTATATCTCAGGATGGTATGGTAAGACTAAAAATA
TTTGTTATTTAAAGAAGTTGTTAGGTTTGATATTGCTGAG
AATTGCTGGGAAAAGTGAATGGATATTTTTTGATAAGTGC
ATGGAGAAAAAGAAGGGAAATAATAGCCATCACTTTTAAG
ATGCTTACTACGAGCCAGGCAACTTACCTCATTTATATCT
CATAACAACCTTGTGAAGTGGGCACTGTAGTTATCCACGT
TACACAGGTGAGAAAAGCGAGGCACAGAGAAGGTAAACAA
GTCCCCAAGGCCACAGCTGCTAAGAGGCAGAGACTCAATG
TGCTGAGGAATTACTATGTGCTGAGTACTTCCAGGAACTG
TTACATGATTTAATCTATTAACCTTCACAATCTCTATGAG
ATAGGTACCGTTATTGTCTCCATTATACAAATGTAAGAAG
TGAGGCACAGTGTGATCACGCAATTTGCCCAAAGTTAAAC
AGTTTGGTAGATCCTGGATTCAAACCCAGAGTCTGTGCTC
TCAGTTGCCATATTACCTGGCCTCTAGCAGAGACCATCTC
TACTTTATGATTTTTTGCCATCAAGCTACACTAACTCCTG
AAAAAAAAAAAAAATTGAAATTAAAAATCTTCCATTTATT
TTCTTTCTTTCTTCCATTCTTCTTTCTCCCCCTCCCCTCC
CCTCCCCTCCCCTTCCCTTCCTTGAGACAGGATCTTGCCC
AGCGTGGTCTCAAACTTCTGGCCTCAAGCAGTACCCCCAC
CCTGACCTCCCTTACAGGTACGAACCACCACACCCAGCTT
GCCCTTCCTTCCTTCTTTTCCTTTTCCTTCCTTCCTTCCT
TCCTTCCTTCCTTCCTTCCTTCCTTCCTTCCTTCCTTCCT
CCTTCCTTCCTTCTTCCTTCCTTCCTCTCTTCTCTCTCTC
TCCTTCCTTCCTTTTCCTCCCTCCCTCCCTCCCTCCCTCC
CTCCCTCCCTCCCTCCCTCCCTCCCTCCCTTCCTTCCTTC
CTTCCTTCCTTCCTTCCTTCCTTCCTTCCTTCCTTCCTTC
CTTCCTTCCTTCCTTTGATAGAATCTTGCTCTGTCACCCA
TGCTGGAATGCAATGGCGCAATCTCAGCTTACTGCAACCT
CCACCTCCCGGGTTCAAGTGATTCTCCTGCCTCAGCCTCC
AGAGTAGCTAGGATTACAGGCACATGCTACCGCGCCTGGC
TAATTTTTGTATTTTTAGTAGAGACAGAGTTTCACTATAT
CGGGCAGGCTGGTTTCGAACTTCTGGCCTCAGGTGATCCA
TCTGCCTTGGCCTCCCAAAGTGCTGGGATCACAGGTGTGA
GCCACCGCACGTGGCCTTCTTTCTTTTTAAAAAACATATA
TTATTGCCACTGAGCCATTTTGAAGTCTCCTTCCTTCCTT
CCTTCCTTCCTTCCTTCCTTCCTTCCTTCCTTCCTTCCTT
CCTTCCTTCCTTTCTTCCTTCCTTCCTTCTTTCCTTCTTT
CTCTCTTTTTGAAACAGAGTTTTGCTCTGTCATTCAGGCT
GGAAAGCAATGGTGCCATCTCAGCTCACTGCAACCTCAGC
TTCCTGGGTTCAAGCGATTCTCCTGCCTCAGGCTCCTGAG
TAGCTAGGATTATAAGTGTGCACCACCATGCTTGGCTAAT
TTATGTATTTTTATTAGAGATGGGGTTTCACCATGTTGGC
CAGGCTGGTCTTGAATTCCTGACCTCATGTGATCCACACA
CTTCTGCTTCCCAAAGTGCTGGGATTACAGGCCTGAGCCA
CCATGTCCAGCCTCTTTTTGTCTTTTTAAATGTGGGGTCT
TGCTGTGTCACCCATGCTGGAACGCAGTAGCATGATCATA
ATTCACTGTAGCCTCAAGCTCCTGGGCTCAAGCAATCCTC
CTGCCTCAGCCTTTGAAGTAGCTGGGACTACAGGTGTGCA
CCACCATGCCTGGTTTATTAAAAAAAATTTTGGCCAGGCA
CAGTGGCTCACACCTGTAATCCCAGCACCTTGGGAGGCCG
AGGCAGGTGAATCACGAGGTCAAGAGATCGAGACCATCCT
GGCCAACATGGTGAAACCTTGTCTCTACTAAAAATACAAA
AATGATCTGGGCTTGGTGGTTCATGCCTGTAGTCCCAGCT
ACTTGGGAGGCTGAGGCAGGAGAATTGCTTGAACCTGGGA
GGCGGAGGTTACAGTGAGCTGAGATCATGCCACTGCACTC
TAGCCTGGTGACAGAGTGAGACTCAGTCTCAAAAAAAAAA
AAAATTTTTTTTTGGAGACAGGGTGTTGCTGTGTTACCCA
GGCTGATCTTAAACTCCTGGTCTCAAGAGATCTTTCTGCA
TCTCCCAAGTAGCTGGGATTACAGGTGTGAGCCACCACGC
CCAGTTCATTTTGAAGTTTCTAGAATATCTGGGCACTTTT
GGTAGTGTAGGAACTGTGGTATCAGCTTAAAAGATGCTGC
TATGTCTTGAAATTTGACAGCAAAAATTGGAGAGAGAGCT
GGGAAGTTGTAGGACACAGAAACTGCAGAAACCCCAGAAA
CTGCAGGCCTGGGGCCCTGAACCAGTGCTCTGCTCTCTCT
TCTCTTCAGCTGGCTATTCCCTGAATGTGACTTGTAGCCA
CAGCAGAGGCTGCAGAAAGCCAGGAGGAAGGGTAGGCTGC
CATTCATCGCAAGTTCCCCCTCTCGGTTGTCATCAATAGC
ACCCAATATCAAGAGGCCTGGGACACTGGCCTCACTCTCA
GAGATGTGTCCCTGACACAGCAAATAAGGAGACTGAAAGT
TTTGCTTAGAATTTTCCACATTTTGCTTTTCTCTACTTTT
ATTTTATTTCATTATTGATTATTGCTATTCTTGAGATGGA
GTCTCACTCTATCGCCCAGGCTGGAGTGCAGGGGTGTGAT
CTCTGCTCACTGCAGCCTCCGCCTTCCAGGTTCAAGCAAT
TCTCTGCCTTAACCTCCCACGTAGCTGAGATTACAGGCAT
GCCTCACGACGCCTGGCTAATTTTTTGTATTTTTAGCAGA
GATGGGGTTTTGTCATGTTGGCCAGGCTGGTCTCGAACGC
CTGGCCTCAAGTGATCTGCCCGCCTTGGCCTCCCAAAGTG
CTGGGATTACAGGCATGATCCACCGTGCCTGGCCTTCTCT
CTACTCTTAAAGCCACTTCCCCCTCCATTCCTGCGTGTAA
CTTGGGAGCCTGGGCTCAGTGGCTGCTTGGTGACCATTGG
TATTCTTTTCAAGCCTCCAGGTTGGCTCTGCCCCCACCCC
CCATGGTAGCTCTCCTCTACTTGTTCCTCTCCTCAAGCCC
ACGGTGCTGTCTGCACCCTCTCTGCAGGTGACCTCGCCTG
GAGTGGCGCTGAGACAGCGAAAGCACACCAGGTATGGAGA
GTTCCTCAACTTCCCTTCTTTCCTCTTGCAAGCAGATCTA
TTTTCATCCATTCATAGATCTCTGTTTCCTCCCTCCTGCT
GCTGAGAAAGCAGTGGCCCTGGACCCTTCTGAGACACATT
ACTCCTCTCTGCCTTGTGTGAGTCAGCATTTGCTGCTGTA
ACAAACAACCCAAAACCTTAGTGTTTGCAATTAACAGCCT
TTGTTTTGCTTTCAAGGTCCTGGGCTTGGCAGGGCTGGGC
TGGGCTGGGCTCCAGGCTGCAGGTGTGGTTCAGGTCTGAA
CCACAGCTCTCCTTCAGCATCCCGGCAGACTGTCAACAGC
TACCTGGCCTATTATTCTTAGGGCAGAGGTATAGTAGGGG
ACACAAGGCCACACCAGGCCTCTCAAGGCCTCTGTTTGGA
GCTGGTACATTGGCACTTTCTCCTGTATCCCTCCAGTCAA
AGCAAATAATGACCCAGAGTCAACAGGGCAGGAAAATCCA
CTCCACCTGTGGCGTGGGTTTTTTACTGAATGATAGATAA
TACACTCTACCATATGCCTTTTCTAAAATCTTCACACACC
CCCACTGCAGTTATATTTATTCTCATTCATTTTTTGGTCC
ATTTGTTTCTCTCATTCTGCTTGCTTTCCTTTTTATCTCT
TCTTCATTGGTTTCCACCCTGACAAATAGATAAATATTTT
CTTGTCCTCAAGGAAAAAATTTCTTTCTCTTAATTGACTT
CCCTCCAACTATTCTTTACTTCTTTTCCTTCACCCTTACT
GAGAGTGCTTTCTGCCACCTCATCATCTCCCACTTCTTCC
TTAGCTCATTAGCATCTCCTGTCCCTAGTGCCGTTTCTTG
TCCCACTCCCATCCTCAGGACCCCATGTAAATAAGCCTTG
TGAAGGTCTGTAGACTCCATATTCCTAACTCCAATGGCCT
CTTCTTGTTCTGTTTCACTTTGTTGCAGCATTTTACATGG
TTCATTCCCTCTTTTTGGAATTTTCTCCTCTTGGATTCCG
TACATCTCTTTTCTGGCTCTACTCCTTGCACTCATAGCTC
CTTCTCTGTCTTCTTCACAGATCTTTGATTTTTTAATTCA
CTAGTTTGGCAAATGTTTATAATGTGCCTTGCATATGCTG
CATAGAGATAATGGGTAACATCCTTGCCTCAAACTCCAAT
AAGATGACAGATGATTACAGAATTGCAACACAGTGTGATC
ACTGATGTGATGTGCGGTGCTGTGGGAAACCTAACTCAGC
TTGGAGGTTAGCAGGTGATACGATTTGGCTGTGTCCCCAT
CCAAATCTCAACTTGAATTGCATTTCCCAGAATTCCCACA
CGTTGTGGGAGGGACCCAGCGGAGAGGTAATTGAATCATG
GAGGACAGTCTTTCCCGTGTTCTTCTTGCGATAGTGAATA
AGTCTCATGACATCTGATGGGTTTATCAGGGATTTCTGTT
TTTGCTTCTCCCTCATTTTTCTCTTGCCACTGCCATGAAA
GAAGTGCATTTTGACTCCTGCCATGATTCTGAGGCTTCCC
CAGCCATGTGGAACTGTAAGTCCAATTAAACCTCTTTTTG
TTCCCAGTTTCAGGTATATCTTTATCAGCAGTGTGAAAAT
GAACGACTACATCAGGCTTTTGCTGAAAGAGGTGTCATTG
AACTGGATCTGAGAGATCCAGACTCAGAGAGCAGGAATGG
CATTCCAGAAAGAGCACATAGCGAACACAATGGCTCAGAA
CCATGCTCTCCTCTTAGATTGGATTTCCCAGCATTTCAGC
CTCATCTCTTAGCTCTGCACACCCTTTCCTTCCTGGCAGG
TCCAACGCAGCATGCTCTCCTAAGTGGGAGTGCTGAATGC
ATGTTGGATATCTGATGAAGCAGCCAGTGGTACTCCAAAC
TCAGTTCTAAACTCACTATCTAAACTCCAGTCTTGTTTTT
CCTCACCCCATGACTGCATCATCACCACACTGGCAAGGGT
TGACACTATAGAGTCCTCTTGGATGCCTCTTTCTTCCTCA
CCTGCCATCTGTTTGCCACATCACGTTGAATGCATGACTC
ATCCTGCCAATTCTACCTCTAAATGCTGTCTCAAATTGTT
CCACTTTTCTCGGACTCTCATTGCTGGTTCTAGATATTGT
TCATATTGTTCACCAATTTGGTCTCATTCACTCTTAATTC
TTTCCTGTCTTTCTTAAGCCTAGATAAGCTTAAAAACTCA
TATGATACACACAAATGTTCATAGTAGCACTATTTCTAAT
AGCTAAAAGGTAGAAATACTCAAATGTCCACAACAGGTGA
ACGGATAAACAACTTGTGGTATATCTATAAAATGGAATAT
TATTTGGCCATAAAAAGGAATGCAGTACTGATATGTGCTA
CAACATGAACTTGAAAGCATTATGATAAGTGAAAGAAGAC
CAGCATGAAAGTCCAGACTGTATGATTCCATTATATGAAA
TGTCCAGACTAGGTAAATCCTTACAGACAAAACTCAGATT
GGTGGATGCCAAGGGCTGGGGAGGGAGCAAAGAAGAGAAA
CTTATTAATGGGTACTGCACAGGGTTTTATTTTGGGATGA
TGAAAATGTTTTGTAACTAGAGGCAGTGGTCGCACAACTC
TGTGAATATGTTAAATGCCACTGAATTGTTCACTTTAAAA
TAGTTAATTTTATAGTATGTGAATTTCACCTCAATTGAAA
TCAAGACAAAAACCTTATGATGCTCTTAGAAAGAGAAGAT
CATGCTTCTGAGCTCGGTGTCCCCTTCCTTCTACTCCTGG
CTCCAGGTTCTTTTCAGACTCACTGTAGCCTCCTCTCCCA
TAGTCCATCCCCATTTCCTCCCTTCTTTTCCCTTCTCTAC
CACCCCCTAGTGGCCTCCATTGAAAGTCCGGGCACCTTCT
TGCTGCCAAAGCTTTTTAAAAAGCCGTCTTCTCTGTAAGC
CCTCTTTCCTTACTCCTTTTTTGGAAGAGAAGTTGGAGGG
AGTACTGAACATAGGGACTACAGGGATCCTGGGATTTGGG
GAGTAAAAAAGACCTAAGTTCAATTTCCTATTCTACTACT
TACTTAGCTGTATGACCTTGAGAAAGTTAATTACCTCTCT
GAGCCTCATTTCTCGCATCTATAGTACCTGCCTCATAACA
TTATTGTGAAGAGTAAATTAAATCATACACACAAAGCTCT
TAGAGAATACTGGTCACCTACCAAGCTTGCAGTAAGCGTT
GGCTATTAAGATGTCTGTTAGTTCATCCTTCAAGGCCCAG
ATCAAATGAGAGGTCTTCCTCATCTGTGAGGTCTTGCTTA
TCTCCCCCAGGCAGAATCAATTCTGTATTGATTTTTATTG
TACAGCTTGTGTACCTCTGTCCCTGTTGTATGGTGTGTTG
TACTTGCCTTTTCCTATAGGGGCTGTGTGATCTTTCTGAT
GGAGATTCTCCATGATATAGTTTGGCTGTGTCCCCACCCA
AATTTCATCTTTATTCATTTATTTTTGAGACGGAATCTCA
CTCCGTTGCCCAGGCTGTAGTGCAGTGGCTCAATTTCGGC
TCACTGCAAACTCCGTCTCCCGGGTTCAAGCAATTCTCCT
GCCCCAGCTTCCTGAGTAGCTGGGATTACAGGCGTGCAAC
ACCATGCCTGGTTAATTTTTTTGAATTATTAGTAGAGACG
GAGTTTCGCCATGTTGGCCAGGCAGGTCTTGAACTCCTGA
CCTCAAGTGATCTGCCCGCCTTGGCCTCCCAAAGTGCTGG
GATTACAGGCGTGAGCTACCGTGCCCAGCCCCAAATCTCA
TCTGGAATTGTGGTTCCCATAATCCCCACATGTCATGGGA
GGGGCCAGGTGGAGATAACTGAATCATAGGGTCGGTTTTC
CCTATCCTGTTCTCGTGATAATTAGTTCTCAGGAGATGTG
ATGGTTTTATAAAGGGCTTCCCCCTTCACTGGGCACTCAT
TCTTTTTCTTGCCACCCTGTGAAGAGGCTCCTTCTGCCAT
GATTGTAAGTTTCCTGAGCCTCCCAGCCATGCAGAACTGT
GAGTCAATTAAACCTCTTTCTTTTATAAATTACCCAGCCT
TGGGTAGGTCTTTATTAGTTGTGTGAGAATGGACTAATAC
ACTCCGTTGGTGAAACGATTTGAATTTCTTGCACCCCTCC
CTCTCTCTGCCTCTACTCTTTTCCTCAAGGACCCAAGCTG
GTTTGGAGGCTGCTTAGTGGTGTGGAAGAGGACCGGGCAG
CTAACCTTGCCTCTTGTTGTGCCTTTGAACCTGTCACCAG
AGTGACCCAGCAACCTGAGCTGGTAAGGTGCTGGGTCTCA
GTTCACTTTAACATTTCTAAGTGCATCAAGCCTTGGTTTT
GCTTCTGGATTCTGGGGCAAAAAATTAGCAAACAGTTAAT
ATCCTTAATTTATCATTTCATCTTCCCCTTTTGTGCTTTA
CCCATGGCCTGGCATACATGCCTAGTAACTGTTGCTGGCT
GGATTATGATGGTTTCTAGATCCTTCCACACAACTGACCA
CAACAGGTTACCATGGCAAGTCCCTTGTATTTAGAAAGAG
GAAGTCCAGTGCCAAACAAGAACCCTGTGACAGTCCCAGG
ACACTGGGCAGAACTCTGCTGTTGTTCCAGAGCATTCATT
TCACAGTCCTTCCATGTGTAGCAGCATCATTAATGATCTG
ACCGCACTGCACATGGTTCCCTGAGGCGTTTCCTTTGCGA
GCAAGGCCTGGCCTCTTCCCCGAACCGGGAAAACTCTGAA
TGTAACCCATAATCATGCTGTTCTTGGTAACACCAGCAGC
TTCCCACAAAAGCTCTAGAAATTGGTCAGACTTTCAAGCT
TTTTGGAACATTAAGTCCATTAATTTTCATTGAGAAGAAT
ATCAATCTTCAGTGTTCTCAGAATCCTGGGATGAAATTTT
AGATAGAAAATCTTGTGATACTCATGTACTTTCCCCACCC
ATCCTCCATACCCCTTAGAAGACTTTTCCTAAAAAAGGGA
GACATTAGTTTGGGTTGCAGTTCACAAGGAGTAGTAGGAC
GGGCCAAGAAGACCTGGCTTTGCATCCCAGTCCCACCATG
AGTACGAGGAATGCATTTGATCTTTCTGGCCCTTGGTTTC
CTCATCTGGTCAGTGAGTAAACTATTGCCTCCAAAGTTTA
CATTGAGAATCAAACAAGATTTTTGTAAGGTGCTTGACAC
AGATTTTCAACAAATGCAAGTACCCCCATTCCTGTGATCT
CCTTTCTCTTGTGCCCTGTTTGCTCATGACAGTTTTCCAA
AATCAAGTCTATTGAAAGTTTGAAAAAGCTGGAATTATGT
GTTTTCTATTTGATACTTAATTTATTTATTTATAGAGATG
GGGTCTTGCTGTGCTGTCCTGGCTGGCCTCAAACTCTTGG
GCTGAAATGACCCTCCTGCCTCAACCCGTGTAGTAGGTGG
GACTACAGGTGTGAGCCACCCTACCTGGCTTGGTGCTTTA
TTTTTAAGCACATTAACCTTTCAGTAGTATTTTAAAAGTA
CCTTACCACTGTGCTGCTATTATATACAGGCATCTGGAGA
CTGATAGGTTAAGTGAACTGGGATCTCACTATGGAGTATT
GTGCGGTGGTTAGAACCAACATATTAGGTCTGCAAATGAT
TACATGGAGAGGTCTTAAAAGCACAGTGCATAGTGAAGAA
ATAAGAAATACAAAGTGGAATTTAACTTAATACCATTTAT
ATAAGTAAAAAATATATGCACACTCCTGGAAATCTACCCT
ATAGATGTAAAAGCACCAGTATTTATGGATTCATGTGCAT
AAATATGCAGCTTTGTTTGTAGTGATAAAAAACTGAGTGC
AACCTAAATGCCCGTCAGTAGAGGAATGGTTGGGTGAACT
GCTGAACATCCATCTATTCCATGAATTACTAGACAGCTAT
TAAACAAGAATGCCAAAGATCTGGATCTACTGCCCTGGAA
GGATGATCATGACATATTCTTAGATGAGAATAGCAAACCA
CAGAGATATGGATTATGAATCCAGTTCATTAAACCAAATC
TATCTCCTCTCTCTCTCTCTGTCTCTGTCTCTGTCTCTGT
CTCTGTCTCTGTCTCTCTCTCTCTCTCTCTCTCACACACA
CACACACACACACACACACACATTTGTGTAACCACTAGTT
TAAAGGATTGAGTGATCCTGGAGACATGTGTGGAGAGATA
GACCCTGCCCATGCTGTTAGCAGTGGTCACCTGCTGGGGG
TGCAGGGAGATAAGAAAAAAAAGACTATCAAAGACTAAAG
AAAAGAAAAGCTCTTTATAGAAATGTTAAAAATCAGGCAC
AAATATTCTATCATGGATATTACTTACAATGCATAAACAA
TGAAAACACAGATGGACAAGGACCAGATTATAACATGAAT
AAAAGTAATACTTGGGTAAGAGGATTATGAGCAAAAGGAA
AAATACATGAACACGAAACAGAGATATCCAAACAAACAAA
ATAAACATTAAACACCTTAAGATAGCAGCCTATGTGTGGG
AGGAGAGAGGATGGGAGTGAATAGGAAGATCAAAAGGAAA
TTTAAAAAATATTAAAGAGAAGGCATGCATGTAGCCCAGT
GACAATGAATGGAGGTGGGAGTATGATGAACTCAACACTC
TGCACCTAAGGTTAAAAAAAGTTAAAGAAGAAGTTTCCCC
TAGAGTAGCTTATGTAAAGAACAACAATACTAGAACTTAC
ACAGAGCAAGATGTACCCTCGTCTTTAGGATCCACTTTTT
TACAGAGCGTAATTCAAGGATGACTGCGGTGAGCCACATC
CCCAGAGGCAGAGTAACTAAAATTTAGCAAGGGTCTGAGT
AAGGACTAGCAAGTGTCATTATTATTCCATGCATGGGAAT
TCCCAGACCTGTCCTCCACAGACTCAGGCTAGCCTTACCT
GTAATGATCAATGAGAGAAGGAACATTCAGCCCATCAATG
CCTTTGCTCTTGTAAACCAGACTAGATCACTCTGGGGAGA
ATATTAGCTATTAATTAGTTCCTTTAAATTGTGGCTTTGA
ACTTTTGGAATTAAAATTAATTGATGGTCTAAAGGAATGC
CATGTAATTTTTATGGCATTGAGACATTTCCTCCCCCCGC
CCCCCGGGATTAATCTGACTTTGTCTTTCCCCGCTCATTT
TCCCAAGCTTGGATCTTTTTAGTAGCCGATCGCACTTATC
TTTTGAGCTTTGAACCCTGCCCCAGTGGATAAGTAATTTC
ATTTAGGTAAACAGTCTCCAGAAATAGATTCAAACTGTGA
GCAAACAGCTTGTTTGTGATAACAGGCCCTGCCTTGCAGC
CTGATGTATGAGGCTAACGGTCTCACGTCTGCTGATGGCG
GTAGCTGACTTCCCCTCTTTGTAAACTGTCCCCCAGATGT
GTCACATTCTCTCAAGGTGCAAAGCAGGTCCTGCAAATAA
ACTGGGTTTCTCCAGGACTGATGCAGGGACCAGAAGAGTC
ACAGACAACGGCAGAGTGGTTGGTCCTGTCGGGAAGGTCT
CACTGTCTGGTGTCAACCATCCTTGTCATGAGCCCGGGGG
TTGCTCAAAGACTGAGATAATGCAGTTGCCTTCCCTCCGC
TGGAATGCGTCCTATAAGATGACACTCATTATAGTTAATG
GGCTGTTAGCTTTTCCATTAAGGGATTCTTTTAAGGGTTT
ATAACCTGGTAATAACAATAATTTGCTTGAGGCAGAAACT
CTTGTAACAGGTATGAACAGCCCAACTCTTATCAATGTTG
CTTGGGCTGGGGGAGTTGGGTCTGCTCCATACAGCATGCA
AAAGGAAACTTGTCCAGGAACTAGAATTTTTTCCCTTATT
TATTTTCTTGTACAATCACAATTTGTAATAGCTGTATTTG
GTATAAAATATTTCCAGAGAGGACAGTGTCATTGAGAGTC
CTAAATGGGGCCAGCACATCTGACATGAGAGCTCTGGGAA
TGTTGTGTGATTGGTGGTTTTGAGAAGCCAGATGCGGATA
AGTCAGCCAGGAAATCTGAATGCTGATTCCAGCTCCAGAG
TATGTTAGCCTGGCTACCTGAATAGCAAAGAGAACCCTAG
CCCCCTTCTTAGCACAATTCACAAAGGCCTGAGTGGTCAG
GCAGCCCAAATGTGAAGGATTCACATTTATCCAAATACTG
AAAGCTCTGGGCTTTGAGGAAGGCCATCCAGCATCCTATA
GACCATGGGCAAGGTTCTTGAGTGGTTTGGCCTGAGACAC
CTATTAACATAGGGCTAGGCTTCATGCTTGAAAAGGTTAC
ATGGTGTACTATTATGATATAATAAGAAATATATACGTTT
GGTTTCTGCTTCTGGTTCCTGGCACACAGCTCCTAAAATC
CTTGGAATCTCCAAAGTGATGTGTATTAGTATGCCATCAT
GATGAACTGATTTATGTGTGTGTTAGGGTGGTGGTGGGGC
CTGGATAGCCTCAGGATGGAAGCTGGTTGCCAGAGGAACC
AACCATGTGATTAGAGGGTTGGAACTTACAGTCTTCTGTC
CTCAACCCCCACCCTTGACTGCTGCCCCAAAGGAGGAGAC
ACGGACTGAAGGTTGAGTTGATCATCAATGTTCAATGGTG
TAATCAATCATTCCTACGTAATGAAGCTGCCATAAAGACC
CAAAAGGACAGGGTTCAAGAGCTTCTGGATTGCTGAACAC
ATGGAGGTTCTCGGAGGGTGGCCCATTAGGAGGGGCCGTG
GAAGCTCCGTGCCCCTTCCCAGGTACCTTGCCCTATATTA
CTTCATCTGGCTGCTTATCTGTGTCCTTTGCAATACCCTT
TCTAATGAATAGGTAACTGTAAGTAAAAAATATTTACTTT
AGTCTTTTTTAGAATATGAAGAAAAAATATATATATAGAA
AAGAGTTTTTCTTTCTTTTTTCTTTCCTCATTGTTCTGCA
AACTGAGAAGTTCAAGGGCATAGTGCCAGCTTCTGGTGAG
GTGTTACGTGCTGCGTCATGATGTGGTGGTGGAGGTCACG
GGGGGAAGCAGACATGTACGAAGAAGGAAAAACCTGACAG
ACACCCTTGTTTCCCTGAGTTCTGTGAACTGTCCTAGCAA
ATTAATCCAAAGTGAAGAAGGGGTCTTGGGAACCCTCAAG
TTCTGCTGATTGGTCAGAAGCACAGGTAATACAACACAAG
GCTTGTAACTGGCATCTGGAGAGGGAGACAGTCTTGTGGA
ACTGAGCTCTTAACCTGTAGGATCTGACTCTATCTCCAGG
TAAAGAGCGTCAGAGTTGAGTTAAATTGTAGGACACTCGG
TGCCTTCTGGAGAACTGCTTGATGTGTGGGAAAACCCCAC
ATACATTTTGTTTATCAGAGGTGAAATATCTTGTGTTGAG
TGTATGAGAGTGGGAAAAACAGTTTGGTTTTTCTTATCTC
TTACACAAGGCATTAGGAGAGCCTTGTGCCTTATGAATAT
GAACAGTCCCTAAACTGAGTGGAAGAAGTGGTTAAAGAAG
GCAGCCAGGGAGACGAGTTCATCCTGGATAAGAGATTGAC
AGGACGAAGGATGTGAGGAAGGAAGTTCTATCTATGGAGG
AAGTGAATGACTCAGAGTCCCACATGGCCCAGAACAACAT
CAATAGTGCTGTCAGGAATGAGAGATCTTGGGACAGCCCT
GAAGAGAAGAGGCTGAGTTGGGAGAAGCACTGATTTCATG
TTCTAAGGTGTGCAGATGTAAGTTACCCTGTGTAGGGGCT
TCCAAGAGGGTGTGACAAGAGGAAGGAGGTGGTGCCAGGA
CCTGGCAGACCCAGTCCTCACACTTTCTGCTGACTATTGG
GGTAATGCCTGCTGGAGTCAGAAAGAAGCCTGGAGTGTCT
GGGGATCCAAATCCTGGACAGATTTTGAAAGGATTGGTAG
GTCAGGTTGCCCTTTCACCTCTACATCCATGTTTTCCTGT
GGAAGAACTGGTCTGGCCCTGGGCAGACTGGCTCCCATCC
CAGTGAGGTGAGCTCCCAGTGACCTGGAAGACATGCTTAG
CAGGAGAGTCTCTGACCTAATTAAGAGGCTTTAAAATTTA
AATCTGAGTCTTGAACTGTTTAGTATGTAAGAAGAGGCGT
TCCAAGATAGAAAAAAGCAGTAAATGGAAGAGGCACGCAT
TTTTCAAGAGAAAAGTCTGCTCTAGGGGCCATTGCCAAGA
CAATGCTTATGTTCTCAGATGTCTATGTGTTAATTGCACT
TAAACAAGCTTCACCTTCCAGTTTTAAAATAATACACGTT
CACTATGGAAAATTTAGGAAAACATAGGTAAGGGTAAGAA
TGAAGCTCAAAGAGCTCATTATCTCCCCTTCCCCGCTTTA
GCTGTAACTACTGATAGTCACTTGCTAGATTTATTTTTCA
TATTGTGTTTCAAAATGACATTTTATATCACTAAAAATTG
TGATATTTTAGATAATGGGAAAAGCACAAAGAAGAAAAAT
ACACTCACAATGCCACCTCCATGTTAATATGGTTTTTAAC
TTTTTATTTTGGAAAACTTCAAACATATATAACATTTTAA
CTTTGAGACTCCAAGTTGGAGTGCAGTGGTGCAATCATGA
CTCACTGCAGCCTCGACCTCCCTAGGCTTAGGTGATCCTT
CCCCACAAGCCTCTCAAGTAGCTGGGGCTACAGGTGTGCA
CCACCACACCCAGCTAATTTTTGTATATTGTGTAGAGACA
GGGTTTTGCCCAGACTGGTCCTGAACTCTTGGGCTTAGGC
AATCCTCCTGCCTTGGCCTCCCAAAGTGCTGGGTTACAGG
CATGGTTAACATTTTGATATATTTTATTTCTGTCTTGAGT
GTGTGTGTATTAGCTATATATGTATATGTATATACAGGCA
CATATCCATATAGATATACACACAGACATATAGACAAAAT
TAGGATTATATCACATATTAAAGAGTCTTATTTATTTTTT
TTGAGATGAAATCTTGCTCTGTCATCTGGGCTGGAGTGCA
GTGGTGTGGTCTTGGGTCACTGCAACCTCTGCCTCCCAGG
TTCAAGTGATTATCATGCCTCAGCCTTCCAAGTAAGTGGG
ATTACAGGCTTCCACCACCATACCCGGCTATTTTATTTTA
TTTCATTTTTTGTATTTTTAGTAGAGACAGGGTTTCATCA
TGTTGGTCAGGCAGGTCTTGAACTCCTGACCTCAAATGAT
CCTCCTGCCTCAGCCTCTCAAAGTGCTGGGATTACAGACG
TGAGCCAGTGTGCCTGGCCAGATACTAAACAGTTTTGTAT
GTTACTTATGCTGCTTGAAACGACATTGTGACATATCTCT
AAATATTCTTGGAAACATTTGAACGGGGAAGCAAAACCGT
TTCTCAGATTACCCTAGTCTTGGTGGGAAAAGACTCATAA
TGACACTCAGCAGTAGTGAGGGGTGGGTATTCTGACTCTA
GAACGTAGAAGGCACGCAATCCATGTTGTTGAGTGAATAC
ATTATTTGCTTAAGAGAAGTAGATTTAATATAAGGAGTGG
GGAGGCCAAGGCAGGCGGATCATGAGGTCAGGAGATCGAG
ACCATCCTGGCTAACATGGTGAATCTCTGTCTCTACTAAA
AATACAAAAAAATTAGCCGGGCGTGGTGGTGGGTGCCTAT
AGTCCCAGCTACTCGGGAGGCTGATGCAGCAGAATGGCAT
GAACCCAGGAGGCAGAGCTTGTAGTGAGCTGAGATCACGC
CACTGCACTCCAGCCTGGGCAACAAGAGCAAGACTCCATC
TCAAAAAAAAAAAAAAAAAGTGTGTGTGTATATATATATA
CACACACATGTATATATATATACACACACACACACATATA
TATGGACTGAGGAAGTAGCATTGTAAGTAAAGACGTACAA
TACGATAAACCTTATGTCTCATGGAACTTGAATTTTTAGG
TCATGGATTTTATATTTTCAGCCTAGGAAAGAGATAGAAG
AAAAAGACCTCCAACTTCTTGGCTACAATGTTGATTTCTG
GTGGTGGGGAATAGTCTATTTCCCATCTGCAGACCTTTCT
TCAGGGCCTGTTATTCACGTTTCTTTGTGCAAAAGGCCAC
CTCAGTCCATGGCTGTAGTAGGTCATTCTGGGCTGCTGGA
ACCCTGGGAGAAAATGGTCACATCAGGAAGGCAGTGAGGA
GTGCGTAGTTACCTTTGGAAGGTATTCTGGATGGAGCGGT
CTAAAATAGCAGCATAAGGAAATTTTCCTCTGAGCAGAGT
GTGGCCCCGTAATTATGACAATGGGTAGAGTGGGGTTGCT
GTTTTGTTCACTCATTTTCCATCCAACACGTATTGAGCAC
TTACTATGTGCCAGGGTTAAGGGATGCAAGGATGGAAAAG
ACAAATCCCTTCTCAGGCAGCACAGAGTAAAGTATAGGTA
ATTGCAAAACACAAGAAAGTGCTCTGAAAGAAGTGTGTGA
ATACACACTGGGGCATACAGGAGAGAGTGTCCAACTCTGG
CTGGGTTGGATGAGAGGAGGTGATGCTTCAGCTACCTGCG
AGCTGGCTGGAGGAAATGCCTGTGTGGTAGCAGCTGAAGA
AATACCAACAACACAGCGTGGTGCTTAGTTGGGGCCAGAG
ACCATAGATCAGTGTGTGGTCGATCTGTATCCCACATCCT
GATTAGTAGCTTCATGGTGTATCCAGACAACCATCAGAAA
TCTGAGCATCTTCCTGGATTCCTATTCCTCATGCCCCTGG
TATTGATGGATGATATTGTGGCATTGGATTGGATGGATGG
ATGATACCCATCCCATCAGGTATCAAGCCCTGGTGCTCCC
AAACCTCCGGAGAGCCCTTGAGGCAGCCTCATTCTCTTCA
CCTCCACTGCCTCTGTCCTTGTTGAGGTCTTCGTGCCTTT
TTAACTAGAATACTGTGCCTTGAAACTGGCCATCCTACCT
CCCATCTCATATTGTTTTCATTAGTTATCTATTGTAAGGT
AACAAATCATTTCAAAATGCAGCAGCTTAGAACAACAGGC
ATTTATGATCGCACAGTCTCTGAGGGTCCGTAATCTGGCT
TTGGCTTAGTGGAGAGGAATAATTTAGCTGGGTGACTCTG
TTTCTCATGAGGTTGCAGTCAAGCAGCCGGCTGGAGCTGC
AGCCTCTGAACTCTTGACTAGGACTAAAGGATCTATTTTG
ATGTTCATTCATTCACATAGCAAATAGCAAGAGGTTTCAT
TTCCTTGCCACTGGGCCTTTCTGTAGGGCTGGTTGTGACA
TGGCAGCCAGCTTTCTCTGGAGTGAGTGAGGCAGAGGGTG
GGGGCTGAGGGACAAAGATTGACCAAGATGGAAGTGGCAG
TCTTTAGAGCCTAGTCTTGGAGGTGACATATCATCCCTTC
TATTGGTCACACAGACCAGTCCTGGCACAGAGTCTGAGGA
GAACCAGACAAGGCTGTGAAGGCCGGGAAGGGGGTGCGTT
TGGTACCATTTTGGAGGTCCCTTTAACCCATCTTTTTCAT
GATTTGCCCTTGCACTTTGGATCCAGTCCAGACTCCTTAT
CACAGCACTTAGGACTCTTCATGCCTGACCGCTGGTGAAA
ATGTCCCCTTTAATTTATTCATTCAGAAACAACATGGCCG
GGATTGCTGGCTCACGCCTGTAATCCCAGCACTTTCGGAT
GCCAAGGCAGGAGGATTGCTTGAGACCAGGAGTTTGAGAC
CAGCCTGGGCAACATAGCGAGACCCTGTCTTTACAAAAGT
TAAAAAAAAGTAGCCAGGTGGCCCATGCCTGTAGTCCCAG
CTACTCTGGAGACCACAGTGGGAGGATAGCAGGAGCCCAG
GAGTTCAAGGCTGCAGTGAGCTATGATTGCGCCATTGCCC
TCCAGCCTGGCGACAGAGTGAGACTGTCTCTAAAAAAAAA
AAAAAAACAGAAACTCAACAAATGTTTTTTGAATATGACC
ATATTTTAGACACTGGAAACAAAATAGATTAAAATCTTCC
TTCTTGGGGGATTTTACAATCTCATGTGGGAACACAGGAA
ACACAATAAACAAATATATAAGTGATATATTTTTATGAAA
CCCCGTCTCTACTAAAAAATACAAAAATAGCTGGGAGAGG
TGGCAGGCACCTGTAGTCCCAGCTACTCAGGAGGCTGAGG
CAGGAGAATGGCGTGAACCCGGGAGGCGGAGCTTGCAGTG
AGCTGAGATCCGGCCACTGCACTCCAGCCTGGGCCACAGA
GCGAGACTCCGTCTCAAAAAAACAAAGGTATATAATATAG
TAGACATTAACATTCTTGGCCATCAGAAAATGATAATTAC
CATCTAGGGAAAAAATAGATTGGGATAAGAAGGATCAGGG
TGTTCTTGGGTAGAAGTCTGCTGGCAATATTTTCTTTTCT
TTAGATGGAGTCTTGCTCTGTTGCTCAGGCTGGAGTACAG
TGGCACAATCTTGGCTCACTGTAACCTCTGCCTCCTGGGT
TCAAGCAATTCTCCTGCCTCAGCCTCCCAAGTAGCTGGGA
CTACAGGCATGTGCCACCACGCCGGGCTAATTTTTTGTAT
TTTTTTAGTAGAGACGGGGTTTCACCGTGTTTGCCAGGAT
AGTCTCTATCTCCTGACCTTGTGATCTGCCTGCCTTGGCC
TCCCAAAGTGGTGGGATTACAGGCGTGAGCCACCGCGCCC
GGCCTGGTTTGCAATTTTTAAAGACGGGGTAGGCCACTAA
GTGGGAGACAGTTAAATACAAATTGGAAGTGGTGAGGGCA
TGTGCCATATGGATGTCTGGGGAAGAAGCTCTGCAAAGGC
CCTGAGGTGGGTGTGTGTCTGGTGAGTTCACAGACCAGCT
AGGAGGTCAGTGTGGCTGGAGTGAAGTGAATGATGGGCAG
AGTAATAGGGTGTGAGGTCAGAGCAGTTGTGGCGAGGGGA
ATATCAGGTTCAGGGACCTTAAAGGTCATGGGGAGTCTGA
GTGAAGTGCAGAGAAGAGTCATGATCTGACTTCACATTTG
TAGAGGCCCATTCTGATGCTATGCATCAGCTAAGGGGTCA
GAGATTGAAACAGAGTACCCTGTTAGGAGGTTATTGCAAG
AATCCAGGTGAGATAGGGCAGTGGTTTGGATCAGATGGTT
GGTCAAGGAGGCCTGAGAAAGGAAATGGTACCCTGGTACT
GCAATTATTACCTAAAATCCTATTTCTTTTCAAAGTGGTG
CTACTTTTTGATGGCATAGGGTGGCTCCGATGTTACTGAA
TATCACACCCTAAGAAGAAGATCCATTTGGCTAGTACTGA
TTGATCAATAAAGGATTCTTTATACCTTAGGGTTAAATTG
CTTGTTAGTTAAAACTTCTGTAGCTAAAGGCTCCTTCTTT
GGAAAGCGTTAGTTATTTGAGGGCCTGAAATCGCACAATC
AGTTTTTAACTTCCCTTGTCCCTTTGAACGAGAGAGAAAT
ACAAATGTAGTTACTTGTGTATGCAGTTGTGGTACCTGGT
GTTAGAAGCTGCTTGGGGGAGGCCGTGAGTGTTGATCATA
ACTCACTGGCTTTGTAATTAAACTCTCTTTTTATTAAAGC
TGAAATTCTTAAAGGCTCCTGCCTGTGTGGGACTGGAAAT
TATTTATCATAGGAATTGTCTGCTTTGCTGTAAAAATGTT
GATATATTATTCTGTTCATGAGATCTAGACACTGTTTTTA
AAAAAATGTCTCTAGCTGTAGATGTGCAGACGTCATATGA
GCTTTCTTACTAATGTCAAATTTATTGAGCTCTGTGTGTG
TGTGTGAGAGACTAATGTCTCAACCTTTCTTTTAAAATTT
TTACTTGTTACAATGTTAGCTGTGGCCTTGTAAAAAATAA
AATAAAATAAAATGTTTACATATCTGAAGCACCGAGTGGC
TGTTTCAAACTCACAAGAGTGGTTGGGGATCAAAAAAGTA
TACAAGATAATGTATCCCTTTGCCAAGTCCAGTCCATTTC
ATTCTGTGTCCCTAGTACTCATGTGAAGGCAGCAGCCATC
AGTTAAATAAACAAGCATTTCTACTGATGGCAGCAGCCTT
AGTATGTTTACATCCACCATGTTACTCTCTATTGAGGGTC
TTTTGCTGACGGAGCCTTAGTTGAGATTATTTAGAGAGGT
TTTTCTTCTGTGTGGAGCCAATTACCATGTAACACATACG
AAACTGCAACAAACAGGCATTGAAATATATTAACAAAGAT
CTATTTTAAATAAAAGGATGGGAAATGGTGGACAATGTCC
TTGTTACTGATGCCTTTCTCACAATTTTTTTTTTACCACC
ACTTTAAATTAGAGTGTTTAATATGGATGGATGCAAGTCC
ATCACGTTTGTTTTGTATTTGTTCCAGCTTCTTTGTTTCT
TTCTTCCTCCTTTCTTGCCTTCTTTTGAGTAAATTGAACA
TTTCTTAATATTCCATTTTATCTCTTCTATTGAGTTTTTA
TCTATACACACTCACTGTGTGTGCGTTCAAATTGTTGCTC
TAGACATTACAATATGCATCTTTAACTTATTACAAGCCAC
CCTCAAATAATAATATGTTACTTCTTTACCATTACTGTAG
ATAGTTAATTTTACATATGATCACAAGGGAAAAAAATCAA
TACTATACCTATGATATTTATGTGAAGATTAGCTGTATTC
AGATTTGCATTTTACAATCAATGTGGGTGCAGAGCTCTCC
TCTGCCTAATCACAGAATTGATTATGCAATTCACAGACGT
TTGTGTGGTTGTTGGTTGCCCGCTTACCTGAGTATTTCAT
TTCTTCAGAGAGAATTACTCTTTTGTTTTTCTCTTTTGAA
ATAACTAGTGCAAATACGAAGAAGAAAATGAGAAATGTTA
AGGAGAAATCTTTTCTTTTTTTAAAGGGAAGTTGAATCAG
GGCTGGTGAAATAGCAGCCACAGTTCAATGGCCCTTTTTA
CAATGAAGGTGATGAGAGATTTTTACCTTTAAGTCACTGG
TACCATTTTATTGAGGTTTGAGTTGACTTAACTCATAGTC
TGAGAATGTGAATGGAGTTGAGAGGCTCAGCTTAGGGGTT
GACTTCCCTTGGCATAGATCTGCGTGTCTTCTGCAAATAA
ATCCCTTCTTGCCATCCTACATGACACATGTGCTATGTCC
TATTTAGTCCCTGTGTGTCTATCACAGAAGTCAATGTTGT
ATGGATCAGGGGCATAGGTGACTACTGGCCCAGTGTCATG
TAGCTAACTGATTAGTACATATTAGTAATCAAAGGTGGAT
CTTAATGAATCCACTATTTTATTTGGATAGATTGAATGCT
GTCTTTGCAGACCGGTTCTCTATGGAAACCAGTTCTCTTG
AGTACCAAAGGAACAAATTAAAAAAAAACAACAAACTTTT
GGTACCTATACAAACAGCATGGTGAAATACTGCCCTTGCT
CATAAAAGGCTTGTTTGGAACCTCATGTTGAATCTTGTAA
AATTGTATTTATTATTATTTTACAATGCACAGGAGTTCAT
GTTACATATCACTGTGTGTGCATTTCATTTTCAAAGTTGC
ATTTTAGTGGCCTGTCATATCTTATGGGAGGTTAGACATG
AGTAGTTATTTTAGCTGATTAGCAGAATTAAAGGTAGGAA
AAGCTGTAATTGGGATGACTAAGAAAGGAAAGAAGGGTAT
GCCTTATGATTCAGAACTGACTTTTAAAGCACTTTTGCCT
GTTTAACACATGTGCACATGCAGGGTCCTAATGTCATCTG
ATTACTGTTTTGCTTTTAACTGGCTACCTGGTATAGTTGC
TTTCCAGGTTCTTATCAGGAAATACAATCTCACATTCACT
GCCATTAATACCTTTCAAAAGCTCTGCAGAGAGAAACAAT
ATTTACGGAGGATTGCCTGAAGTATTTGTTGTCCATCCAT
TTTTTAGATAAGTCATCATCAACCTGTTGTCTTATAGACC
CCTGAGAGAATGCGGAGTTATTGCCAGGTCGTCTGCAAAT
CCTCTACTGAAGGTATTATTATTTCTGTCATAGTTATCTT
TAAGGACACAACAGTGACATTGAATATTTTGTTTAAGGGA
ACAGTCTTTTCCAACACCCAGGTCTTTACTTAAAAGGAGA
AAATCATGTGATAAATGCATCAATAATGGGATCTGGAACG
GGAGTTGCCAGGCTTTGAACTTAACTACTTGTGCTTTGAG
CCTCACGTTAGCATCATAGGACCATGGAACATTAAGTGCT
GGAAAGGACCCCATGGGGTCTGTTAGGCCACTGATGGCAC
ATCTGCATTGTGAGTGTGGGCAGTGTGGCATTGCCTACTG
GTGGTGGTGCATTTTCTGGGATGCTCAAAGCTGTTTTTTG
TAGTTGACAACAATAGTGATGGCAAAAACATTTGCTTTAA
GCGTCGATTTTTACAACATCAGTAAGGAAAGTAATTTTGT
TATTTTATTTTGCTTTGTGTTTTGAGATGGGGCCTCACTC
TGTTGCCCATGCTGGGGCTCACTTCTTCCTGTTCAGTGCC
ACTCACATTGGGTCCTGATGATCATCATTGCCACCAGCTA
ATCTAGAATTCAAGATCTTAGAATCCAAGATTGGATTATT
GTTCTTTCTTCCAGCTATTCATCCTGCCTCCAGATTCTTT
CCTCATTAGTCCACTCTACACTCATCTTCCAGAATAATCT
TCTTTCTCTTTTTCTTTCTTGCTTTTTTTTTTTTTTTTTT
TTTTTTTGAGACGGAATTTCACTCTTCTTGCCCAGGCTGG
AGTACAATAGCGTGATCTCGGCTCACCGCAACCTCCGCCT
CCTGGCTTCAAGCAATTCCCCTGCCTCAGCCTCCCATGTA
GCTGGGATTACAGGCAAGCACCACCATGCCCGGCTAAGAA
TAATCTTCTCAAACACATCTTTGTATGTGTTCTTTCCCAT
CTTGCCATCCCCTGTATGAGATAAATTCAATACCAAGATA
TCTGTTTTTTACCGTTTTCAAAATTGTACACTAACCTTTC
CACTTTATCCCTACATGTGTGCATTCCAACTCATTCCCCT
GTTTTGAAGAACTGACATTTTAGTTATTGGTTGTTGAATA
TGCCAATTGCATTTCAGCTGCTTAGGCTTTGCAAACGCCA
TTGCCCTGATGTAAATTTTTTACTCCACGTGACTGCTTAC
TTGCAACCTGTTCTTTCTGTATGAATCATATCAAATTCTA
AATACTCCAAAAACCATTGTTGAAATGAAACTTTCTCTCT
GAACACTTGTACCAATTTTAGGCATATATCATCTAATAGT
CTTATATATTTCCACTCTCACATCTAGGTCAGTATGTGCC
ATGGTGCCCTAATGAAAGCCTTAACTTCTTGGGGCCAGGG
ATGGTAGATATTTGGCAAATATTTCTTGCTGATGACCAGA
GCGTGATGTACTTTAGAATGGGGCACTCCCTGATGGGGTT
GTGTTGTTTGACCAATTAGTTTCAATACATTTCTTTCCCT
TACTGTTTATTTCTTCATCCTTAGCTTCTCTTTGTAATGG
ATGGAAATATGAGGCTTCTTTGCACATTGCCCTTTGTATC
AGTCTATTTGGACTGCCCTAACAAGATACCATGGACTGGG
TGGCTTAAACAACAGACATTTATTTTCTCACAGTTCCAGA
GGCTGGAAGTCCAAGGTCAGGGTGTTGATGGGGTTGGTAC
CTGGTAAGGGCTCTCTTACTGGCTTGCAGACAGCTGCCTT
CTCACTCTGTCCTCACATGGCCTTTCTTCTGTATTTGTGA
AGAGAGAGAAGTCCCTGGTGTCTCTCCCTCTATTTTTGTT
GTTGTTGTTCATTTTTTTCCTGTTTTTTTTTTCTCTCTTA
GCAGAATCAACTTCCTCTTTTTATAAGGACACCCGTCCTA
TCAACTTAGGCCCACTCTTTTGACCTCATTTAAACCTAAC
TACCTCCTTAAAGTCCCTGTCTCCAAATACAGTCACACTG
GAGGCTAGGGCTTCAACATACGTATTTTAGGGGGGTATTA
TTTAGTCCATAACACCTTTAAAATTGAGTTTGTATTTTTT
CAAAATAGCATTTTATTTCCCTTTGATTATAAAATGATAC
TGTATCTTCCTCTCTTCTACCCTCGAAACATAAACCAAAC
AACTGAATTTATTATTAAAATCAAGAACAGAAAGGCCCTG
GTTGTGGGGGCAGCTGCTGTGCACCAGTAGCAGCAGGGAG
GCAGTCACATGGTGGTTTGGAGCACAGGCCTCCAAGCCGC
ACTGCTGTGGTTTCAACCTGACTCTGCCATTTGGCAGCTG
TGTGACTTGGAGCATGTTACTTAACCTCTCTTTGTTTCTG
TTTCCTTCTGTCCAAAATGGGAATGATAACAATGGTTCTA
CCTCATAGAAAAGTGTTGCGTGTTGTAGGGGAGATTGAAT
GAGTTAATATGCGTAAAGCCCCTGCAACATTAGCTATTGT
TATATTTACCTTAGATCTCTCTTCATTTTAAATGCCTGTA
GAAGTATGTGTCTCTATAGCACCCCAGTCAGGCAAGCAAT
AGTAAGGGAACATCAATGAATGCTTGTGTTGATTCAAGGG
TACCATATTGCTTTCAAAAAAGAGCCAGTCTAAATCAGTA
GAAGCCCTATGAAGAGGATTCTGGCCAAGGTCACACAGGC
TTCGCCTGCCACGTGTGCCCAATTCCCCTGAGTTCAACAA
CTGTTTATTTATAACTAACATGAAAGACTATGGCCAGTGC
AAACAAACAAACAAAAAAAGGGTATGTACAGTTATTGCTG
TGAGCACAAAAGAGGGGCTCTTGGGCTTAGGTTGAAGGTG
CTGGTGGCATCTGGAAGGACTTTCTGGAAGTGGTGGTGTC
CGAGCTGAAGTTTGAAGAATGAGTAGAAATTGGGATTAAA
GTATCCATTACCAATAATATGCTGAGTTGATACTGTTTTC
AGAAAAAAATTCAACAGTAAAAAATTCAACAGTATTTCTT
TGCAGTGAAAATTCTTATATTAGAATTAGCAGTTGTTTAG
AAGTAGACAGCAGAAGATCCCAGCAAAAATAGCAGACACC
ATGACTTTAAAAATATTCCTAATTTTGGCCGGGCACGGTG
GCTCACGCCTGTAACCCCAGTACTTTGGGAGGCTGAGGTG
GGCGGATCATGAGGTCAGGAGTTTGAGACCAGCCTGGCCA
ATATGGTGAAACCCTGTCTCTACTAAAAATACAAAAATTA
GCTGGGCGTGGTGACGCGTGCCTGTAATCCCAGCTAGTTG
GGAGGCTGAGGCAGAAGAATCGCTTGAACTCAGGAGGTGG
AGGTTGCAGTGAGCCGAGATCGCGCCACTGAACTCAACCC
TGGGCAACAGAGCAAGACTCCATCTCAAAAAAAAAAAAAA
AATCCTAATTTTAAAATTGATTTATTAAAAATGAGTCAAA
ATCCTATTTTTACAGGACAAACAGGAGAAAGTAATCCATT
ATTTAGTTGATAATTTTAGATGTCATCCAACTATGAATTT
CATTTATTCATTCCATGAATATTTTTGGCCACCTACTGTG
TGCCAAGGGACTGAGGATAGAGTGGGGACTGCATCAGACT
TGTGGTCTTTGCCTTCATGAGTATATAGGAACTAGAAGAA
GACAGATTTAAAAAAAAAAAAAAGTATGACAGGAGAAGCA
GAGGACATAGCAGGAGAAGGTCCTGGAAGCCTTCAAAACA
TATAAAAATGACTCATAATTCTGTTGCTCTAACTGCGCTT
AATTTCTTCTCTATCCCTTCTTTTTTGCATTTTTTTTCCT
CTTTACATGCTCACTTTTTACACTCTTCCAGTAATGGTGT
AAGGCTTCCTTGGCATTCATTACCGTGGTTTCACTACTAT
GGCTAAATAAATCCCAGCTGTTACTCACCCTGGAGCATGT
TACAGAGTTGCCAAAGCGAGAAGCATCTCCATTGTACGTC
AATTTTCAGTGGTGGCTCTTATTTGTGACTTTGAATTTGG
GGCTTACATTTGATACCATTGTTTGTTGCCTCCGTTCACA
GTGACTACATAATTGCCACTTGTCTCCCCAAGCTGGCAGT
GGCTCTGCCATCTCATTTTGCCTCAGATTCAATTGCTTTG
GAGCTTGACCGTCTGTGATCATTTAAATTATTGTTCAGCA
AATAATCCCTCCTATCCCCTCCCACCACAGGCAGTGTATA
CTTCTCTGTCTTGTTGACTTTGGACTTGGCCATGTGACTT
GCCTTGGCCAAAAGACTGATAGCAGATGTACCATAAGCTG
ATGCCGTAAATGTGCTTGCACATTGCTCTTGGATCTTGGG
CTCTGGGGATCCAACCTGGGAAGCGATTGTCCCAGGTAGC
CATTGGTCTAGGGAGCTTGAGAGACATGTGGAACAGGTCT
CTACTCAACCCATACGCAAGTCCAGTTGATCTTACCCAGA
GTGGAGTCACTTAGGGGAGCTCAACTCAGTCAGTGTTTTG
CTGTAGAACACTGAGTTTGGACAGTTTGTTCTGCAGCACT
GTGTTGGCAAGAGCTGACTAAATTCAGTATCTCTTTGATG
CCCCTCTCCGGGGCACCTCTCAGTGAATTTTGTATATACC
ATAAGGTCTGCATATTAACACTATATTTTAAATTAGTCTA
ACCATTTTTATATTATGTAGTACTATAAATTTATTCAACA
ATCATCATTTTAAACCTTTACTAGAGACAGGCACCATGGA
AACAAGAGAGATGAAGAGTACAGCCCCTGATCTCTTGGAC
TTTAAAGTCCAGTAAGGGAGATGGGCTTAAGTGACCACAA
ACATAAATACATAATTACAAAGTGAGATCAACCCCCTGAA
CACTGTTCTGTGCGTTAACAAGGAAACCTGACCTAGACTA
GAGAGTCTGAAGGTTTGCTATGGAAATCTATGGGACTAAG
TTTCATATTTATCCATATGGATGAGGAATAATACTAATAT
TAGTAATAATAATTAATTTTAAAAATACCTTAGTTGTTGC
TAGATGCTGCTCTAAGGGCTTTAAAAATATTGACTGGCTT
AGTCCTCAGAACTCCTTTGTTACTGGCAATTAGTCCAGCA
AAGAGCAAGGGTGGTGTCTGAGGCTACATCCTGGGCCTGA
AGAAATCACAAAAGGAAAGGCCTTGGAATATGTGGGACCT
CTGCACATTTGGGGCACTGAAAGATACTCCGTGTTGCTGA
GGGCAGAGAGCCTGAGGGAGAAGATGAAATGGTGAGGATG
GCAGGGTTAGCCTTGGAGAGCCTTTGTTTGCCTTAGCAAG
GATTTTGATCTTCCTCAGAACAAGGAGAAACCACTGCAGG
GTTTTAAGTAGGACTCGGAATAAGTGGTGTGATAAGATTA
ACGTTTAGTACAGATAGTTTAGGCTGTTCATTGGAGAATG
AATCAGAGAAACTCAAGGAGGGATGAAGGGAGATCAGTAA
AGGGGATCTTGCAATAAACCAGGTGTGAAATAATGATACT
TACATTAGGGTGATGGACATGGAAATGAAGACAAGACAAA
TTTGAGTGGTATTAGGAGATGACGTTTGCAAATTTAATCA
TCATCATCATCATCATCCTCACTCTGTTGCCCAGGCTGGA
GTGCAGTGATGTGATCATAGCTCATGTATTCTAAAACTCC
TGAGCTCAAGTGATCCTTCCACCTCAGCCTTGTGAGTAGT
TCAGACTACAAGTGCATGCCACTATACCCAGCTAATTTTT
AATTTAGTCTATTTATTTATTTTTTGTAGAGACAGGGTCT
CACTTTGTTGACCAGGCTAGTCTCAAACTCCTGGCTTCAA
GTGATCCTACTGCCTTGGCCTTGCAATGTCCTGGGATTAC
AAGCATGAACCATCGTGTCCAGCCGGAGTTTAATTATTTA
CTAGAAAGTCTCAGTATTATTTGTTAGATTCTCTGTTGAA
TGTCAACATTTTGCACATATCTGTGTAATCTCCATGTTAG
GCTTCCCATGGGAGGCACAGAGCTTGGAGAAAGAAGTGGT
TTTCTGGTTGCTCTTCAGAGGATGGAGAGGAGACCTGCCT
GCAGTGAAGGTCGATGCTGGTGGCATTGAAGGTAGTGAAT
CTCTGACTGGAGAGAACATGTTCTGTGTTTGCCCCTAGTG
GTCACCACTTGGAAATGATACAAACCAGACATACAGAAGT
GCATAACATTTCCACAATTCAGTATTGAAAGCTCCATCTG
TGTTTTTTTTTTTTTGAGACAGAGTCTTGTGCTGTCACCC
AGGCTGGAGTGCAAAGGCTCAATCTCAGCTCACTGCAACC
TCTGCCTCCCGGGTTCACGCGATTCTCCTGTTTCAGCCTC
CCAAGTAGCTGACATTACAGACGCCCGCCACCACGCTCAG
CTAATTTTTGTATTTTTAGTAGAGATGGGGGTTTCATCAT
GTTGCCCAGGCTGGTCTCAAACTCCTGACCTCAAGTGATC
CACCTGCCTCGGCCTCTCAGAGTGCTGGGATTACAGGTGT
GAGCCACCGTACCTGGCCTGTTCTTGAAATATTATCATTT
TAGATTTTGGTGAAGGAATCAAAGGCTTAAGTGAAGAATA
CTGAATAATCTTGAAGGATGTTTTCAGTGCTGAGGCTTCC
CACAGTGATTTAGGATGGACTTCACGTTGCTTTTCCAAGG
TTTGGGAGGGTATTCAGCTTTTCTGTGGGAGCTAAGTGTT
TGTCCGCTTCGTGTTCCCTAGTCTTAAAAGTGTTCTTACC
TGAGCGTAAGTGCTAAACCTAAAATAAATGCAAATTTAAG
GGCATTTAACTCCATTCTGTTTGCCTTCTCCATCTAAAAA
GAAATCTGATTTTGGATTAAAAGGCATTTTGGAGTATATT
AGAATATTTTAGGTGATACATAGGTTATGAATAGCTTGCT
TCTGGTAGGTTTTTCCTGAGCATTTAAAAATTGAACTTCC
AAGTAGAGTTATTTGATTATAATTCCGAGATACTAATACC
ATGTCATATAACACCTTTAATACAAAGCTTTCTAAGAAAA
AAATGGGAATGTACCTAATATACTAGGCATTTTGTATCAA
AAACATAGTTTTAATACTGAAATATGATATTTGTTCTATA
AATAGATGAGCATCATGTATGTATTAGTTTCCTGTTTCTA
CGACAACACATTCCTGCACATTTGGTGGCTTAAAACTAAT
ACACATTTGTTCTTTTACAGTTCTGGAGGTCATAAGTCTG
AGGTCAGTTTCCCTGGGCCAAGATCAAGGTGTCGGCAGGG
CTGCACTGGCTCCGGAGGCTAAGGGGAAGCATCCATTTCT
TGCCTTTTCCGGCTTCTAGACCCACATTCCTTGCATTCCC
TGGCGCTGTCCCCGTTCTCCATCTTCAAAGCCAGCAGCGT
GGCACCCATTCTCTCTGACTGCACTTCCGCTGGCTGGCAT
CTCACAGCTTTCTTCTCTTCTGTGTCAAATCTCCTGCCAC
CTCTCTTATAAGGACACTTGGATTGCAATTAGGTCCCAGC
GAGATTATCCTGGATCATCTTCCCACTTCAAGATCCCTAA
TCACATCTGCTAACTGTATTCCACGATGAATGGTAACATT
CACACGTTCCGGGGATCGGGACGGGATGCTTTTGCAGGCC
ATTACTCAGCCTGCTGCAAGGTCTGAAGGCAGTGCTGTCC
GATTCCATTGGCTAGTTTATGACTCTGTGCACTGAGGCAG
ACTCGACAACTAGATGCCTTTTTATGAAAATGTGGTAACA
TGCACACAAAATTTCCTATTTTTATTGTTTTTAGGTGTAA
ATTCAGTGGCATTAAGTGCTTTCACATTGTCGTGTAACCA
TCACCACCATCCACCTCCACAACTTTCTCACCATCTCAGA
CTGACACTCTGTACCGATTAAACAACCATTCTCCGTTCTC
CCCTCCCCCAGCCGCTGGCAACCACCATTCTGCTTTCTGT
TTCCATGAATTTGCCTATTCTAGGTACCACATATAAGAGG
AATCATAATATTTAGCCTCTTGTAGACACATTTTTAAAAG
ATTTTTTTGAACTTTGTTCCCTAGTCTTAGAAGTGTTCTT
ACCTGAGTGTAGGTGTTAAACCTAAAATCTATATGTAGAT
CTATACTACAAATATTCTCAAATCGTTTCATTTGTGACAT
GCCTGTGGTTCAGGACAACATCTAATGTAAAAGTTAGATG
CAACTGAAAAGAGCCACCAACATTCCTGCCTATTGGAATT
TCCAAGGATAGGCAGGGTGTGGTGGCTCATGTCTGTAATC
CCAGCACTTTGGGAGGCCGAGGCAGGCAGATTACCTGAGG
TCAGGAGTTCGAGACCAGCCTGGCCACATGGTGAAACCCT
CGTTTCTACTAAAAATACAAAAATTAGCCGAGTGTGGTGG
CACGTGTCTGTAGTCCCAGCTACATGGGAGGCTGAGGCAA
GAGAATTGCTTGAATCCAGGAGGTGGAGGTTGCAATGAGC
AGAGATCGTGCCACTGCATTCCAGCCTGGGTGACACAGCA
AGACTCCGTCTAAAAAAAAAAAAAAAAAAAAAGAATTTCC
AAGGATAATTTCTAGAATCCACAGGAGGCCCTGACTTTTA
TTATCCCAAAAAAGAGAAGGAATGTCAAAATTTCCTTTCC
TTTTATTTTATTTTTGAGAGTCTCGCTCTGTCACCCAGGC
TGGAGTACAGTGGCTTGATATCGGCTCACTGCTACCTCCA
CCTCCTGGGTTCAAGTGATTCTCCTGCCTCAGCCTCCCAG
TAGCTGGGATTACAGGCACTCACAGCCATTCCTAGCTAAT
TTTCCTATTTCTAGTTAAAGCTAGGGTTTCGCCATGTTGG
CCAGGCTGGTCTCGAACTCCTGACCTCAAATGATTCATCC
ACCTCGGCCTCCCAAAGTGTTGGGATTACAGGCATGAGCC
AACATGCCAGGCCCAAATTTCCTTTTAAAGACAGGATTGA
TGACAATGGCAAATACTATTTGTGAAAACATTCCCAGGTT
TCCCGTAATCTACTTTTGCTTTCTCTGTTAAAAGAATTGG
ATGAGGATGGGATTGGCCTACAGCACAGGTGCAAAACAAG
TAGCTCCAAAATAAACACAAACTATCTCAGTATTCTTCAC
ACTCAGTAGAAGTGTGGAATAATGATGTAAGCATAGGTGG
TAATGAAAACTCTTGACAACTGTTTATCTGGTGAAAGGAG
AGATAGGCAAAATTTCCTCACCTTTTGACTACATGATTTA
CACAACTAGAGAGAACACGTTCCATCTACCCTCACCAATA
AAAAAGTTATTAGTGGTGAATTTGTTGAACTAGAATGTCA
CATTGTAGGTTATTTAAAAATAAAAAGTGGGTATCAATAG
ATTGATTGGCTGCTCATCCATTCATTGATTCTTTTATCAC
ACATGTATTGAGAGTCCACTCTGCCAGGCTTTCTGTTCTA
GCTCTGAGGATTCAGCAGTAGAGAGACAGGCAAGGTCATG
GCCCTCATGGAGCTTACATCCTTTTAAGGTAGAGAAAGAT
AGATAAATAAGTAGGCAATAATTGAACATATTATGCCAGA
CTGAGATAAGAGCGGTGAAGGAAGTAGGGTAGAATACCAG
GAACCGTGTGGGTTGAGAGGTGAGGGATTCTGTTATAAAA
AGAACAGTCCCACATCATCCAAAGGAACCAGCCAAGCATG
AGGAGAAACAGCAACCCCAATGGCCATGAAATGGGAGGAG
CTTGGTGTGTTGGAAGAACCAGGGCAGCGTGTCTGGAGCA
GTGAGAAAAGAGTGGCATAAGACAAGTTGGAGAGGTTGGC
TGCAGTCAGATCCATCTATTCATCTGTCCATCTGCCTATA
TTTAGCCCCCGTCCATTTATTTATCGACTCCCCCCATCAA
AAATCATTTGGGACAACTTATAAAAATACACAAGATAAAA
CAGACAAATGAGAGAAGGGGAGGCCAACTGGAAAAATAAA
GTTCGGAGAAGATTAACATGTAAACACGTCATGATACCTG
TAGTTACGAAAAGTAGTCTGAAAATTCAGTTCTGAGTTTC
TCAGCGGTCAAAACAAAAGAAAAATGCCATCAGATATGTG
ATTCACAGTGTTCATGAGATAAAAATAAACTATTTTCTTA
GAAGAAACATTTCACCCCGTCCTGAGAGTTGAGAGAAACT
TCTTTACGGCATCCGTGGTGGTTTTGTATTGTGTCAGCTT
GGCTAAGTGGAACCACTGTTCCCAGGACCCCCTTCCCTCT
GTGGCTCTGGGCAGAATTGGCTGAAAGAGAAAATGGTGGA
AGATTGAGAAGGTAGAAGTGAATCAACAGTGATTTTCTGT
AGGTTAACAGAGATAGATGTAGTTGAGAAAGAGACACAGA
GATGCCAGTAGGTTCCAACTTATTTTTGCTCTCCTCTCTC
TCTGCATCTGGCTCTTCGTGCCTGAAGACAAGAGCAAACC
CATCTTACCACCAGGTGCAGCAGCAACAGCCTTCTGTAGT
GTCTCCATGCCAACCTCTAGCATCTAGATGTTCCCAGCTT
TCTACAGTGCCCTGTAAGCTCCCACTCTCCCCCTCTGCCA
GTGTCACAGGAGGGTCGGTTAGTGACACATCCCTGATCTT
TCAACCTCCTGCCTCCCTCATCCGTGTAATGTCCAAATCC
TATAATAGATCCCTCAATCTATGATGCTTATCATGGTTTT
GCTTCCCATTTCAAACCCTGACTGAGACGTGGTCTCATGA
GGGGACATTGCGTGGTGTGGTGAAAGTCACCCCACAATAT
CCCCATGGTAAACATAAAATAGCTGTGAATTTCTCTTAGA
GAGCCGAGGACACGAGCAAAACTGGATTGTCTGCCAGGCT
GAAGAGACCCCAAGGTGAACAGAAAAGGATGGAAGCTGTT
CTCTGGCCTGCCAGCCTTTTACATATTCCTTTAGGACTAC
CTACCATGACAGTTCCGAACTCAGCCGTAGGCAGCCATCA
GGTACTTACAAAGTAGCTGTCATGACTAGGGAACTGAATT
TTAAATTTTAATTAAGTTTAAATGTAAAAACTGATAACTT
GAGTCTGTTATTGAAAAACCTTTAGGTATGGTTCAGAACA
ACTTGGGTATATTTTCAACTTGCAATTTTATGAAACTTAA
ATCGGCTGGGTGCAGTGGCTCACGCCTGTAATCCCAGCAC
TCTGGGAGGCCAAGGCAGGTGGATCACTTGAGGTTGGGAG
TTCAAGACCAGTCTGGGCAACATGGTGAAACCCCATCTCC
ACCAAAAAATAAAAAAATTAGCCAGGCATGGTGATGTGTG
CCTGTATTCTCAGCTACTCAGGAGGCTGAGGCAGGAGAAT
TGCTTGAACCCGGGAGGCAGAGTTGCAGTGAGCTGAGATC
ATGCCATTGCACTCCAGCCTAGGCAACAGAGTGCGACTCT
GTCTCAAAAAAAAAAAAAAAAAAAAAAAGAAAGAAAGAAA
CCTAAATCGATATCAACTATTTCTGATGAAAAAGTTGAGA
TGGCCTGTGAGTGTAAAATAAATTCTGTATTTTGAAAACT
TTGCATGAAAAAATATTATAAAATATCTAATTCATAATTT
TGTATATACATATTTTTAATTAAATAAAATATATTGGTAA
AAATTCAACAGTTTCTTTTTACCTTTTTACAAGAAAACTT
ACATTATGTACATGGCTGGCATTGTATTTCTACCGGACAG
ACCTACTGTGGAACTCAAGGCACCCTGGGTGAGATGACTC
GTTATTTGTACATCTTTCTGTCATCCGTGGGGACTGACTC
GCCTCCTGAAAATATGGCTGGAATGAGTCTGACACCGGAA
AGAGGTACTGTAACTATGGGCTATCCAGTTTGGGTCAGAC
CTTATCTGCACACTGTGGGTAATATTTTCGCTGAACCTAA
GACATGAGTGAGAGACAAAAATACAAGCTAATAGACACAT
TCACAATGGAGGCAAAAAAAAAAAAAAAAAAGAAAAAGAT
ATCTCACTTTTTTTTTCCTAGGAAAATTTTTTTGGGGAAC
TTAAATCTCTGTATTCATTGCTATTTGAGAGTGATCAGGC
CTCTATGGGGACATCTCAAAATTCTGGTATAAAAAGCCCT
TCTTTGTTGAAAAGGAGACAGAGGACATTTTTATAATTGC
TGACATTAAGTAAGCACAAATTATATGCAAATAGAATTCC
TTCGGGTATGTAATATTGAGTCTAGAGTTGAAATAGCTTT
GGTAACGTGGCTACATTAATTGGTGCTTGTGAGGGGCAAA
CTGAGGTACTTTTGGATAAGAACACAGCTGATGTGACTTC
TAAAACTTTCTGCATTCATCAACAGACTTTTCTGGTCCAT
TAGGCCCAGGTCCCGGCAGGGTGGTTGGAGGAGGGGCTTA
GGGGAACCACCCTGATCATTGATTGCTCTGATTTTTTACC
ATACTTACCTGTGAGCTCTTTTTTTTTTTTTTCTTTTTGG
GATGGACTCTTGCTCTGTGGCCCAGGCTGGAGTGCAGTGG
CCTGATCTTGGCTCACTGCAATCTCTACTTTCCGGGTTCA
TGTGATTCTCCTGCCTCAGCCTCCCAAGTAGCTGGGATTA
CAGGTGTCCGCCACCATGCCCGGCTAATTTTTATATTTTT
AGTGGAGACAGGGTTTCCCCATGTTGGCTAGGCTGGTCTC
GAACGCATGACCTGATGATCTGCCCGCCTCGGCCTCCCAA
AGTGCTGGGAGCCACCACACTCGACTTCTCCTCTTTCTTC
CCAAATATCTGTGCGAGTGTACCTATAAAGGCATTGCACA
CCCCTAAGGAGTTACGGGGTGGCAGGGCTGGCTTGGGTCT
TGGCTCTTAACTGTAGATAATTTGTAGTTTTGTGTTTTCT
GTAAGAGGAGAGAAGGGTACTATGAAGTCTGATTCTGTGT
CTGACCCAAACTGGATGGCCCATAGTTACGGGATAGGAAT
GAGTGAGGAGGGGTGGGTGGTCAGGGCATCTGTTCTGCTT
GGGTTTCTGGCATTGTCACTGGGAGAGCAATCAATGATCA
GAAAAGCACCACCCTTCTCTTCTACGTGAGCCAAAATAAA
TATAAGCCAAAGGAAAAATTTAGAGAAAAGGAAATTATAA
CACTTAGGAATAGTCTAGGTGTTCCCTGACATCATTAATC
ATTTATTTGGCTTCCTTATGGTTCTTCTCACTTTAAAAAA
ACAAGTGAGTGAGAGTGAACAAGGAACTGGCCATCGGGGT
TGAAGGAAGAGCCACTTATGATGAATGGTGGCTCCTTGTG
GAAAGTGCTTTATGTTACAATTTTAAACTTATTTCACTGA
AGATTTCAAGCAAAAAATACAGCCTTTATCAATGTGCTTC
AGCCTCTTTTGCTTCTTTATTCACCTGGCTCCTTGGGGGT
AACAGAGGTCACTCTGGGAAATAGATTATTGACTTGTACT
AAAATGTTACTACCAGAAATGGTAAGGCTGGGTCAATTCT
AGTGAATGCTGGTCACTCGGAAGAGTTTTAACAAACACAA
AATGTAAACTTTGTGAGTGTAGTCCCCTAGGTGATTCATC
AACAATCAGTTTGGCAAAGGAATTGTTTTCTTCAATTCAT
CGTATTTACCTGCAAGTCATGATATCCTCTTCTCTTTCTT
CCCAATTATGGGTGTGAGTCTACTTATAAAGGCATTGCAC
ACCCTAAGGAGTTAGGGGCTGGCAGGGCTGCCTTGGGTAT
TGGCTCTTCACTGTAGACAATTTGCAGTTTTGTGTTTTCT
GTAAGAGGAGGAAGGGGAACTATGAAGTCTGGCTCTGTGG
CACTGCCTCCTGAATGGCACTGCTCATTCTGCTGGGGCAG
ATTTAAACTGTGCTTACACCTCTTGTAGCCTTGCTTAGGA
ATTAGCGTGGAGTAGTTTCTGAAATACAATGTCTGCACTG
TGGGCATACAAGAGGAAAATGTTAGAATTTCCTTTTCTAT
TTTTATCTCATTCCCTTTTATTTTTTTTTTTAGCAAATGT
TTTATGCTGTACCTAATCTAGTAGAGTACAGGTTCACAAT
CCCTTATCCACAATCCCGGTGTTTAAAAAGCTCTGAAAAT
CTGAAGCTATTTTGTAATTCATTTGGCCATTCAGCCTGAA
CTGACCTGAACTGAAGTGTGGCAATAGTATTTATTTAATG
CAATTGGTAGGAATAATTAGAATAATCATGCATTTCTTTG
TAGAACTCTTAATGTGTTTCATTATGTGACGCTGCCCTGG
ATCCCCACTGGGGTGTTACATAATGTGTGGTATTTGCACT
CTATTATCTTGCTAAAATTGGAAAAATCTGAAGCATATTT
TGTTCTAAGGATTTTGGGTAATTATTGTGGACATGCAGTT
GAATATAACTTATAGATGAAAAATAGACATATGTTGTGGA
TGCAAGCTCAAGGGTTTTTTGTTTGTTTGTTTGTTTTTTA
CTAACACGGCATGTGAATCTTGGAGCCCACTGCACCAGAC
CATGGTGACTCTGACATTAACCTCATCAGGACCCAGGTCT
CCTAACTCATCCAGCAGGCCAGGCCAGGCAGTGACTCTTA
CTGCACGCTCTTTGCTTACCCACCTTGGTTAAAGATGGGT
GGGAGAAGGACAGATGTGAGGTGCAAACCAAAGACAAAAA
GAATAAAAGGTTCTATGTATCTTTATCAGAAGAGTCTCAT
GGACTAGAGCCTGACAAGACATTTCTTAGGATGGGGAACT
CATGGCTGAATTCTAGAAATTAAGATTTATTTTCTGCCCA
TATAAAATATTGTGATACTTTTGGACAATTAATGGAAGCA
ATTGTTAATATTTTGAATGAGAGAGAGAAAGAGACAGAGA
GTGAGAGAACAAGAATATAGGTTTGTAAATTATGAATTAT
AAATTAGAAATTTCCAGTTCCTTAACTCTCATGATGTAAT
GATGAAATCATAGTAACAAGAGGAATCAAATGATTTAAAG
CAATGTGAACAATTGCTACAGCATCTCAAAAATGTTTTTG
TTGTTGTTGCTGTTTTTCTTTTTTTTTTTTTTGAGACGGA
GTCTTGCTCTGTCACTCAGGCTGGAGTGCAGGGGCACCAT
TTCGGCTCACTGCAAGCTCTGCCTCCCGGGTTCACACCAT
TCTCCTGTCTCAGCCTCCCAAGTAGCTGGGACTACAAGCG
CCTGCCACCACGCCCGGCTAATTTTTTTGTATTTTTCTTT
TTTTAGTAGAGACGGGATTTCACCGTGTTAGCCAGGATGG
TCTCGATCTCCTGACCTCGTGATCTGCCTGCCTTAGCCTC
CCACAGTGCTGGGATTACAGGGGTGAGCCACCATGCCCGG
TCTCAGAAGTGTTTTTAAGGAGACTTCGTCAGTTTTTTCA
TAAGTCATCAGAATGTTTATTTTATATTAAGTGCCTAACA
AAAGAAACTTGGTACAATTCTGAAGGATTTTGCCTACAAA
CTTTTGCATTTGCCCTTGTGGCCAGGATGCAAAATCCTTT
CTGCTAAGGGGCTTGGACATTTGTCATGGTATTTACTCCA
TAGTAGCAGAATGCCTGGTGTAGTGTTTGCTCCTGGAGAT
TTTTGGTTGACTCTGGGGACACCGAGTGTCACTCTGACTC
CAGTAAGTAATGCCAATGGCACAGGTAGATGGATCTGACA
GGCCTGAGGACTAACAGCATCTCAGCCGCCCTTCTCCAAT
GAAGGCTATACATCAGCACTTGGAATCTGCTGGAGCCGAA
GAGGGTGACAAGGGAATAACATCCCTTTCTCTTCCATCGA
CAGGGGTAATAACTCCTCACTCCCTAGGGACAGATTGTAA
AAGCCAATAGCCAGGAGCTGTGAAGCAGGGAGGGTAGAAG
AATTGAAAATTAAAGAGGGAGTGGAAATTTTGCGTAAGGC
TTTAGTGAGATGGAATAAACCATCAAACTTCAATCTTTTA
ATTGCCTTGTTGACACAGGGGTTTGCAAATGTTCCTTTTG
ATTGCTTATTTTAAGCCGATTGTTAAAAGTCATGTATATT
ACATAAAGGTGGGTTTATGCTTTATTGTGTATGTTTTACT
AGTGAATGTTATAATATCCTGATATTTAATATCTAAATTT
CTTCAAGTCATCGTTTTAAAGTCCTTATTGACAATATATT
TTAAAATATCTTTCTGAAGTAAGATGCACCAAATGCATTA
GACTCCTTAATTATTTAATCTGATGTCTTTATTTCCTCTT
GCATACCTGTGTATTTATTACAGCTGAACATGAGGGTATT
CGGTGTATGCATATTACATACAGTATTTCCTGAAGGTTAA
TAAGAATTTCTATTTTCAAGTAACCATCACAATGACTTAA
ATGCCCTGTGGACATCAGTCTTCTGGTGGCAACCAATAGC
AAACAGATAGTTCTTAAGGTCTGTAGTGCTAAGGAGAGTT
TCACATTCATGGCACCACATGAATAAGTGAGTTTCAGGAC
CCAAATGTTGCTTTGAATTAAATGTGGTGCAAAGAAAAAT
TTGACTTTTTAGAATATCATACTGTTTGGAAACAGATGCC
TTTGGACACCGCCTGCTTTACAGGAAACACACTTATTTAG
TTTTTAAACTAGGACTGGTGTTTAGTTAAATCTCCTGCGG
ACTCAGTTCACTGAAGGTGACAGAAGTACTCACTCGAGCT
CAATGAGAAGTCGACGCGACTGTAAATTTTTCAGGCAGCG
ACAGGAGATCTTGTTATAGGAGTCAGAACGGGGGTCAGGG
CAGAGCCTGTTGATGATTGAGGAAAAGAGAAGTAAATTCA
TTCTGCTTCAGGCACTTTGTCAAGTGCCAGTAGCTTACCA
TTGAGAGCTAGTCACCCGTTCTAGTCTTCCAGCCCTAGAG
GTCACTCATTTGATATAAATCATAGCACCGCATAGGTGCG
GCAACCTATTGCCACTCGGGATGAAATAAAAAAGAGGAAT
GCTGCTTTCAGAATGGAAATGACTACGAATATCCCACCAC
ATGTTGCTGTTTAATGCAATATGTGGTTAGATATTGATCT
CCCGAATCAAGTCATTAAAATGTGCAGTTTTTGTTTATTG
GAATGAAGCAATTAAATGGTTCAGTTATGCCAGACCTTAC
CTTTTCTGATGAAAACTATTGATTTCTTGCCACAGCTTTA
TAAGCGACAATGTTTTTGATTACTCTTGACAAACCTCCTT
GGAGTGTTAATTAAAATCGTACCAGATGAGCAGGTGTGGG
AGATCATTAGATCGCCCGGATCACACATCTCCACTTCATA
TTCTGCAGCCTTGCATAATGAATAGGGCACAAGAGGGGAA
AAACAATATCTTCATCAGCAGAATTAGCATCTTCACTTTT
TAAAAAACTAGGTGACATTCCATGTTATAGTACAGATGCT
GTTGAATCATTGGCTCATTCCTACCACTACATTTGATCAA
AATTTGCTTTTTATGTTTTGCTTTAATTTTTTTAAGTATC
TAATGAGTTGCTGTTGTTGGTTCTGAGGTAGAAAATATTT
AAACACTTATTTATACAGAAAATTGAGGAATCAAATAAAG
CTCTTTCATTGCTTATGCAGATAAGGTCATGAATATTAAT
GCGGTTCATTTAACACTTTAAAAAATCCCCTCAGTAAGAT
AGCCTAGATGTGATTTTAAAAAATCTTTTACTACTTATTT
TTGGGACCTGTATAAAATATGATTATATAGAAATACGCTC
TCTTGAAGACTGCAGTCTGTTGATTTATAATAGAGCTTTT
TTGTGTGTGGCTATTAAAAGATTGTTACATTTGAAAAATC
AAAAATACTTAAATGATAATTTATAAAATCAGAAGCAAAT
GATATTCAGTTTTTGAGAAATGAATAATCTTTACATTGAT
GCCGTTTATTATGGAAGATGATTTAATTATTACTTCATTA
ATATGGGCATTGAAATGGACTTTTTTTCGTTTTTGTATAA
TGCAAAGAATTTAGATAATTGGAATTAGATTTAAAATCCT
CTCTGAACTGGTGTCTATAGATAGCAAGACAGCTTGTATT
TCTCAGATTCATAGGACCTGAAGAGAACTTTAAGAGGTCA
TCTAATCCAATCCCCTGCTGCCAAAGTAGCTGTTTAAAAA
TGCACTATTTTTCATTAGTCTGGAATTTTAAAAAGGATTA
ATGAATTTATAAATGTATTATTTACAATGTTCTGATCATG
TACATCTAACTGGAGCTGTTAGATGTTGAAATAATAAGTT
GTATGTGTGTGTTTTAAAATATTGACTTCTAGCAGAATGA
TTTATGGTTTATAAAGTGTTTTTCCATTTATATTCTTTCA
TTTGATTAATAACCAAGTTTTACATCTCAGGAAATGTCTC
ATAATTTTTAAAATGAAACTCTGGCTCAGTTTACCCAACT
GACTTAGAAATATTTATATAATCAAGTTATTTGATGTTAC
ATTGTTGTTTCATAGCTGCTGTTATGGATAGCTCTAGAAA
GCATAAAGAAACCCTAAATTGTTATTTCTATCTTATAGGT
GAAGGTTATTTATGCTTTGTAGGTGAAATATAAAGTTCAG
ATAAAGCTTCAATCCAATTTTTAGTACTAAAATCTCATTT
ACTATTTCTAACAAGTCCCACAAATAGTAATTGTGCTCTA
CCAACCACTTAAGCAAAATATTACAAATAATATACATATA
ACTTTGTAGAATCTCAGAATTCTAAGCTTAGAAACTATGT
GTGCTTTGTATTTCTGCATAAAAAGCCACCACAAAACATA
GCAGTCTATAAGAAAGAAATTGTTTATTTTGCTCCTGAAT
CTTCAGCTTGGAGCTCATCTCTGCCCCATGTGGCATTGGT
GGGTCAGCTGACTTGGGGCTAGAGAATCCGTTTTCAAGAT
GGCTCACTCTGATGGTTGGTGAGTTGGTGCTGAATGTCAT
CTAGGAACCAAACCAGAGCTGGGGCCAGGGACTTTCCATG
TGGGCCTATCTCTGAGGCAGCTTACGTCTCCTCCCAGCCT
GATGGCCAGATTCCAACAGAACAAAGCAAAAGTACATGGC
ATTTAAAAAAATATACCCTTAGAAGGTGCATAGCGTCATT
CTCACTATATTGTTGGTTGAGATCATCGTAAATGTCTTCT
CAGGTTCAAAGAAAGGGGGCATAGACCCCAGCACTTGAAG
GAGGAGCACCAAGATCAGAGAGTCAGAAGAGCTTCTGGAA
TGGGAGATGTTATGGCCGTGTTTTGAAGACACAATTTGCC
ACAGAAACTATTTGTTCACTCTTTTCATATTACATATATT
ATCTTGGATATGGCTTAATTTGAGAGAAGTAAAAGTAAAT
GAAAAAAAACCAAACATGATTCTAATAATTCAACTATAGT
TATTCTTTAAAACTATATGCTTTAAGTTGTGTTTTATTTC
AGAGAAAAGGCATAAAGATAGGTCATTTTAAATAAGTTTT
GAGTATAAAAACACTTTGAAATCTACTATGTTAGATACAA
TGGGCAATAAAGACTATAAATTTTTTTAAAATCATAATAA
TTATTTAATACACATCTACTTCACCATCCTTTGGAAAATC
AGTTAAGTTCTGATGAACATTTCTGTTTCAGAAAATTTTA
ACTATTTTGTCACTTGTTATTGTTGTTGTTTATTGTTATA
TTAGAAACTCATCGTGGTTTTTTTGTTGTGACAATTGTGT
TTGATGTTTGCTAAGACTCAAGATTGCTGTATCGTAGAAT
TACAGATGTGGAACCCTTACGGGTTTTTTCATTCATTCAG
TGAACATTTATTGTGCTTCTATGATGTACTGTTCTAGGTA
CTTCAAAAGTTATCCTGAGAGTGGTACACAATACATGCAA
TGATACACATATATATTTTATTTACCAGATGTAATAGAGA
ATACACTTCCAGTAATCTTCTCTGTTCTCTTTTTCTTTTG
AACTGTCGAATAGGGTTTTTTGCTTAATTTGTAATCATGA
AAAAATTAGCAGAGAAACGCAATCTTTAGAAACTCTTGGA
AAACTTATCTTGCTTTTGATACGTAATTAATCCATAAATG
GAACTAAGAATCTTTGGTATAATTTGTTCAATACAACATA
GAGATCTCTCTCAAAAATAACTTATCTGTTTATTAATGTA
TCTTAAAAATATATGGTCATAGATCCTTATTTGCCTATAT
AATGACTTTATATAATTAAATTTTCAGTAGATTTTTGTCT
AGTGACCAATTTTGTTCAACAACCATTTGTTGAAACATTT
CACTGTAGCAGGCATCTTTGCATGCACTATCTCGTTTAAT
CCTTAGATGAAATCTATGATGGAATATTAGTATCCCCATT
TCATAGATTAGTCTATCTGGTTCTCAAAATTTCCCCTTTT
CCTACAGGCTTTTCCTTACCTGTTTTGTGCCACCTAAGAT
AAAGAAGGAAAGGGTGACGATTATGGTACTTGTTAGAACC
ACATGTTATCTAAATCATGTGCCCAGAGTTAAATCACGTG
CCCAGCGTTGTATCAATCATAGATTTCACCTATACATAAA
ATTTCTGCCCTTCATTTAGACTTTTCATTCAGATCCGGCA
GGACACCAAACACAAGAGGTATCGTTATGTTTCCAGCATG
AACAAGAATCTGAGATCAAGTTGTTAAGGTTGAGCATTCT
GAATCTGAAAACCTGAAGTTCAAAATCCTCCAAAATCTGA
AACTTTTTGAGCACTGACCTGATGTTGCAACTAGGAAATT
TCACACCTGACCTCATGTGACAGGTTGCAATCAAAACTTT
TGTTTTATGCACAAAAGTATTAAAAATATTGTATAAAATT
GCCTTCAGGCTATCTGTATAAAGTGTATGTGAAACATAAA
TGAAGTGTGTGTTTAGACTTGGGTCCCATCCCCAAGCTAT
CTCATTATGTATATGAAATATTCCAAAATCCAAAAGAATC
TGAAATCCTAAACACCTCTGGTCCCAAATATTTCACATAA
GGGATACTCGACTTGGACATTATCTAGTTTCTATGTTTTC
TGTAGCGAAGTAAAATGCATTTATTAAATCATTTTTAAAT
GATGTAGTAAAGAAAAGAAGCCAGGAATATATTTGTTTCT
CAAGTGATCCCAGCTCCATCATGCCTCATCTGTGTTTCAC
CAGGCAGCAGCAACAGCAGTGGATTCGAAGAGCTCCAGAA
GTGCAAATTTAGCATTTCACAGATGTTCCAATAAAGGCAA
ACTGGCTGGTAAGTGAGTCAGGGCAGATTTTTAAGCCCTT
TCTTTGCTCTGCAGGGCACCAACTGTGCTTGTGTAATCTT
TATACAAAGTAATGTTGATCTGTTTTGTTCTCTGTCTTTT
TTGCAGTGGCATTTTTCACTTGAATGATTCTGCTTCATGC
AACATCAGGATGAGCACGCGGAGGCTGCTTTGCATTAGAA
AGTAAACATACGTATGCACAATTGCACACCACACAGTGGT
TTGTGCGGGTGGAGGAGAATGTGCTTTTAAGGAATAATCT
CTCCTCTTCAGAAAACCAACCGCTTTATGTGTTTATTGGC
CAGATTTTCTTTGGTGGTGTTTTAATGGCTGGTTTGTCAG
ACATGTCGCATATTAAACTAGCAAAGCCTGGATTCTCTTA
GGATCCAAGGTCCTCTTTATTCTCTCCTCCATATTGGAAA
TCATTCCTGTCAGCTCGTGCTCTCCAAGCTGCCTGGAAGA
ACTTTGGCATAGTTTTCCTAACCTTTCAAACAGTAAAAGC
AAAACTCTCCTTTGATAAAAAAGCCGGAGGACTTTGGCAT
GTAGCCATAAAGGATGCAGGCGACTCGGCTGCGATCTGAC
AGAATAATCCACAAAACACTGAAAAGTTCTCGTTAAGGTC
CCCAGAGTGGGCTGAGGCACTTTGCTTGTACTTAACATAT
ATCAACTGTCACCCGGCGGCAGTCAGTGTTGAACTGAACA
CAATGGAACATCCAGATGGTCTAAACAAAGCGAACAAATG
TTCACTGCTATTAAAAGCTGTTTACATCAACTTCCAGGAT
TTCATGTAGTGAAGTTTATATTGTGTCACTACTGAGGTGC
TTAGCTCTGTCTGCATCGAAGACCGGCCTTTTAAAAACTC
CTGTTGCTTGTATGCTCATGCTCTCAGCACCTAGTGGAAA
GCGAAGTTGAATAATAAATTAGGAAATTCATAATGTCAAC
TAGTCATGCAATTTCAGACATTTTAAGTGATTTGCCCCCA
TTCTGTTATATTGGTTGTCTATTGCAGCCTCAGCTCCAGA
CCCAATAAACACAAAGCAGACCCTCTTCTCTGATGGGGGT
GTGTCACGGATGGATGGATAGATGGGTGACCGCTATCTGC
CTCTGCAGGCAGGGCCTCCGAGTCTTGTTGGCTCCGCACT
GGGGATGTTTACGCAGTAATGGTCTTGTTTTCTTCCTCCA
AGATGCGGCGATATCAGGTCCTGTCTTTTTGGGGATTAAT
ATACATGAGCGATAAACCCACACTTTTTCTGTCTTCTTCC
TTTGACCTCTTTATGGCATCTCTTTTACAAATTCCAGACA
CACTGCCTACATTGTTAAAGATTTGTTGTTGCCATTAATA
ACAATACTCATATAAAAGGTGTCCAGCTTATTTATTGTTA
AAGAAAAACCTACAAAAGCTGTCCTTCTGTATTAATCACT
ACCAATTCCTCTTGGCATAACATAGCTAAACAAATAAGTA
AATACTAAGAGAATACTATTTATTAATTTGCTCTACAATT
CATAGTATAACAAAATAGAAAAGACCCTCATACATGCAAG
TTCATTACTTAATTAAAATAATTATTTTCTATATAAACAT
CATTTTAACTCAATTTTATATTACATTTGTGTTAAATTTT
ACACATACGGCCGGACGCGGTGGCTCACGCCTGTAATCCC
AGCACTTTGGGAGGCCGAGGCGGGTGGATCATGAGGTCAG
GAAATCGAGACCATCCTGGCGAACACGGTGAAACCCCGTC
TCTACTAAAAATACAAAAAAATTAGCCGGGCGTGGTGGTG
GGCGCCTGTAGTCCCAGCTACTGAGGAGGCTGAGGCAGGA
GAATGGCATGAATCCAGGTGGCAGAGCTTGCAGTGAGCTG
AGATGGTGCCACTGTACTCCAGCCTGGGCAACAGAGCGAG
ACTCCATCTCAAAAAAAAAAAAAAAATTTTACACACACAC
CCCAAAATAATTGTATATCATTTGTTGTGTCATTTTTGTT
GTTACCATACTTTTTTGTTACCAAGAAGACTTTTTAAAGA
GAGATCTCGTAAATGATTAAACTCAAATGTTTAAGAAAAT
ATGATTTGTTGGCCTTATTTTCTCCAGAAATGAACTTCTG
TTTTAAGATCAAATTGGATATTGAATAATGTCATATGCCA
TGACACAGAGCTGAATTTTAGTGATGATATGTATGTCCTC
AAAGAAAGATTGATGCGGGCCTTATGAGCCCAGTAAAAGT
GGGTTGATCTCTAATGCATGGGGAAACTTCTGTCTTCACA
GTTGTTCTGGGAAATGGGATCATTTCAATACATTTGGTAA
GGAACAGGTTTGGATCTATATTTTTTATAGGGTTATAAGC
CTTCTTCCTTGCATAATCACATGAGATTCAAAGTTACAGA
TCCCTTGTTTAAGTTTAGAGAAAAATACATTGTCTATAAA
AAGCCAACCTAGTATAATAAGCTACATGTACACAATGATA
CTAATACACAAGGAACAGCACAGCCCTCTCTAAGAAGCTT
TTAAGAGTTGGAAACTTTTCGCTGACAGTAATTTTGTTAA
ATACTGTGTCAAGAGGCAACATGAAAGCTAGGAAAACATC
ATGTGCACCTCTATAATTTGGATTAGGGAGATACTTTTAT
TGGTTGTTGGTATGTGTGGTATTTTTCACAGATGTCTCAG
AGCAATTGGATAGGATTTTGGAAATATGGATCGTACAGAT
GTGAAAATAAAATACAACAAAACAAGAGCTTCAACTTTTG
CCAGGGGTCAAGCACTATGCCCACTTCAGACGAGCCCTTC
CAAGCCTGTCTGTCAGTCCCAACGCAAGCTGCTCCATTTC
CTGTTTATGCCTGTGCAGAGTTCCACATCCGGGCGAGCTT
GCCTTCAGCGGCAGGTTTTTCCGCACACCCCAGGAGAGCT
CTTCCTTAAAATGGTTCATTATTTATCATCTAAGTAAGCC
ATTGGAATTTTGTTAATTCCTGTTTTACTTAGCACATGCA
AAATGCTATCATTATCTAGGAGAAGATAATGTTAACTTAA
AATTGTTACCCAGAGTACTAATTAAGTGACCTTTGCAAAA
CAAATCTGGTCAGGGAGTCTATGAAGTAGAGAAGATGGAT
GCCAAGTTTATTGCCTTCCAGGCCTTTGGTTATATAACCT
AGGGGTAACAGCAATTAAAACCTGGCTAGTTATTTGACGG
AATGCTAACACTTTATCTTTACTAAATTGCTTAAAATGTA
GAAATCTCTTTGGCTTTGGCCAAATACTGAATTAGCTGAA
ATTTACCTGGCATCCTCCTGGTTCATCTCGTCTCTTTCTA
ACTCATAGGTATCCAGGTTCTTCATTAGTTTTGTCCCATC
AACACGGGGGGAGAGATTAAGATAAACTAGTTCACACCCC
GGTGTAAATGACCCTTGGCTTAATAGCCCTTCCTAGAGAT
ATTTGTATTTTAAAAGAAGACAAAAGTCTAAGCTAAGAAA
ATAAAATTCTCAAATTTTAGGCTTTAGCTGGCTTGGTAGG
AGAGGTATTTCTGAGGGTAAGTAGAAACTTCCTAGCATCC
CCTGTATATCAGTCCCCCTGTAGATCAGCCCCTGAAATTA
ATCCTTAAAGCCAGATCTATATTGTATTGCCTTCCATTCA
TTAGATGGTATGGCACACTTAAAAAAAAAAATCAGATTTA
GAATTTAGTACTTGTTTATGTAGTGAGAAGCTACACACTT
GAGGTTTCTGCTTTTTTCTCCCCTGAAAATCTTCTGATAA
CCTAATTTCTTATTTATTTATTTATTTAATTTTTTTAGAG
ATGAGGTCTCCGTATGCTGCCCAGGCTAACTTGAACTCCT
AGCCTCAAGCAGTCCTTCTGCGTAGCTGGAACTAGTAGAG
GGCACCACCTCACCTGGCTTATTTCTTAATTCTATCCCAA
CAGAAGGAATACCTTGTTTGCCTTTTTTTTCTTATTCTTT
CTAAAACATACTACTTATTTTCAAACAGTTTTTGAATTAC
ATAAAATCATTTTTATGAATGTTACATTTTATTTTAAATT
TTATTGACTCTTTAAAAAAAGTACCACAAGAAGCTGAATT
ATCACCCCAGTTTCCAATTTTTCTCTTTTCACTGATTCCT
GTGAGCCAACCATGGGTGTTTTGGGCAACATGTGGCATTC
AAAAATTTGGGGAATGAAAAAGTATGAAGTATGTAAAATA
TTTGCTGATAGGCTATTATTGAAAAGCAGACCAAAATGAA
CATTCTGATTGAAGATTATTGCTTATTAATGATTTTGATT
CTATGACATTTGCAATATTTATTTATAGCTTCTGCCTTAA
TTATTACACTAAGAAACATTTCTGCTTTGTGGTAATTGAT
GGAGAAATCTTTCAACACATTGCACTCTGATTTATAAAAG
AGCACAAGATTAAAGTTGGGAAGATTGTATTAATCTGACA
CTAGGTCTCCCTGTAACATACCTGATATATGGTGCGATCA
CAGTAAACATGTAATAAAAAGTCAAGGGAGTATATCCCAA
TATAGTTGGAAAAAAAAAAAAAAACACCAAAGATTTAGTG
GCTTTGCAAAGAATTAAAAATGCAATCCTTACTTATCTTT
TTTCTCTTTCTTTCTTAATTTTTTGTTTGTTTTACTTTGC
CTTTTTCCACACATTCTAACACTTACTTATTTTATTAGGG
CTGAAACACATCGAAGTCCAAATATAAGATTTGATGGAAT
TAAAAAGCTTGTAGCTAGAATATTATGGTACCTGTTTTTA
CTGGGCCTTGAGAATGTATTTAGTAATCAAAGGCTTGTGG
TCTGTAAGGGGTCTTCTAGTTCTAATACTGTATGATTTGG
CCACTTCCCCCATTACTTCCCCGCTCATCTGTAGACCTTT
TTTCTGACAGTCCTTATTGTACCAACGTTGCCCCATTATC
TACAGCTCAGAACTATTTACACTTAGAACACTGGGCAATA
TTGCTTACTGTAATATTACTTACTGAGTAATATTGCTTAC
AATATTACTCTCTGTTTCTTTCAAAAAAATTGTTCATGAA
TTGTCATGATTCTGTGTTATATGGCTAATTGATTAGAAGG
CAGTAAAAATTCAGTATCTCAATGAGTACTCCACAATCAG
CCATACTTATAAACATAGTTTCATAAAAATAGCGTAGGAG
ACTCTGTTGGCCATAGAATGACTAAACACTGAAATCTTTC
GAGCATCACACTCATGTTGCGTGACGCATCAGCACACGTT
TTATCTATCATCAAAAGGGCATCCCATTTAAGGCTTTTCC
CCATGGTAATCAAGGTTAAAGTCAGAGAAAAATTGTATTC
CCTTCAGAGGGTACATCAAGATGAGCTGAATAGTTTCAGA
AGACTGGCCTACTGGGCCAATTCCTTTTTATGATAATATC
ATTTTAACTAAATTTGACTTTCCCAACTCACTGCCAAGAC
GTTTGTTGACTCTTTTTTTTGGAGAAAGCCTTGATTTCTA
GTAACTTCAGCATGGAGGCAGGAGTATAATAAATATTTCT
CTCATTATTACAATTTCTTTTTTCAATTGCTTGTTAAAAA
GATTATCATAAGATTTATTTGGTTCATCGCTCACAGTTTC
AACAGATTTTTAGTATTTTAAAATCATTGTAATCAATTCA
TTCTTTAAATGTTAGAAACTGTAAAATAAGTTGTGGTATT
CACAGGTCAATTCTTAGAAATGGCCAATTCTCCTAATTTT
GCTTCTGACACTTCACACTTCATGTCCTTTGGAAAGCCAT
GAACATTTGTTCAGTCCACGAATAGTTATTTAGACCTATT
ATGTGTCATTCACTGGGCACACAGTGCACAGTGGAGTAAG
TCACAGTTTGGGAGGCTAATGTTTAATTAGGGGAGGCAAC
AACATCCACATTACAGTGTGGAGTGCAGAGGAGCAAGTAG
GTGCTAGGTGCTGGTTTTTAGAGCAGGTTGAGTAGCCCTA
ATCAGAAAATCCCAAGTCTAAGGCACTCCGTAACTATTTG
ATCTCCAACATGATCCTCAAAGGAAATGCTCATTGGAGTA
TAATGAAAACATTCCAGGGGCCAGGCGCGGTGGCTCACTC
CTGTAATCCCAGCACTTTGGGAGGTCGAGGCAGGCAGGTC
ACCTGAGGTCAGGAGTTCGAGACCAGCCTGGCTAACATGG
CGAAACCGCGTCTCTTCTAAAAGTACAAAAATTAGCCAGG
TGTGGTGGTGGGTGCCTGTAATCCCAGCTACTCGGGGGGA
TAAGGCAGGAGAATCGCTTGAACCCAGGGGGCAGAGATTG
TAGTGAGCTGAGATGGCTCCACTGCACGCCAACCTGGATG
ACAGAGTAATAAGACTCTGGTCTCAAAAAAAAAAAAAAAA
AGATCCTGAAATCAGAATTCTGAAGCACTTCTGATCCCAG
GCATTTCAGGTAAGGGATACTCAGCCTGTACCTGGAAGAA
TCGAGGAGGAAGTGAAACCTGATCGAGTCAGTAAAAATTA
GTCATATGAGTGTGCACAATATGGAATAAAATTTTCTGGC
GGAAGGAGCAGCCTGTACAAAAGCAAGAAGGTAGAGTGCA
ATGTAAAGAACTAACTGTGGTGCATGTGGGAGAAGAGGGA
GAAAGGGCTTCAGTGAGCAAGTCAGGGCTTTAATTGTGAA
GCCTCTTTCAGCAAAATAAGGAGCCCCTGAAGGATTTTAG
GTGATCAAGTGATGTGATTAGACAGAGGAAGGTTGTAGTT
AAGAATTACACCATGTGGATTTGAATCCTATCCCTGCCTA
TCACGCTAAATACTTTTGTTTTCCTACTTGTATACAGGGT
ATAACACTGACTCGAAGGGCTGGTGTGGGGATTAAATGAG
TTAATACATGTAAAATACTTTAATAGTGCCTGACACACAT
GTTCAAGAATTCTGTTGTTATTGTTATAACTCTGGATTGG
GTGGCGAGAAGCTAGGGTGGGGCAATGGACTACCCTTTTT
ATTAATCCAGGGGAGAAACGATGAGGATATTACTAAGGCA
ATGGCAGTGAGGATGGGAAGAGATGTTAACGATGGATTAG
TGATGTAGGAGGCACAAGCAGCAGGATCTGGTGATCCACT
GGACATGGTGGGGGCTGGCAGGGAGAAGATCTACTGCAAG
AGAAGAAGGGGTCGCAGCTGGTGCCTAGGATTCTGGCTAG
GGTTTCTGGGTGGGTGGTGGTGTTAATTGACTGAGATCGA
GAACATAGGAGCAGGAGCAGGTTTTTGAAGAAAGATACTG
AGCTCAGTTTCTCTTTGATGTGTTGGTGCTTTGTCACTTA
GTATCTGGTATACAGGATTGAAGCTTAGGAAAAAGGTTCT
TGCTGGAGATGTAAATTTGAACTCATCAGCTGTAGGTGGC
AATTGAAGCCCTGTGCATCAGTCAGAGTACTTTGGACCTC
AAGTAATTGCAGAAATACAACTCAAAAAATGGAAGAGATT
TATCAACTCAGAAAAGTTAAAGGGCCCAGAGGTAAGGTGC
TGGTCAGTCTTATTTCACTGGGGGCTCCAGCCTTGCTTTT
CTCATGTCCTCTTGCCTCTGCATGCCTTCTCTGTGTTGCC
TTCTCCTCTGGCTGGGGGCTGATCATTCCATTAGCTCCAA
GCCTCATCCATGGGTGCATTCAACAATACCCCACAGAAAA
GAGACCATATTTTGAAATGTCTCTCTTAAAAGAACAAAGC
ACAGAAGACTTTTCCAGGACACGCCTATTTATGGGTCCCA
TGCCTATTTCTGAATCAATTCCCTGGATCACCAGATCACT
GCGGTTCCTAAACCCGTCACTGGCAAAGAAGACAAATTAG
CCTAAGGCCAGGCCCACCTCCCAAGCTCTGGGTGGGCCCA
CTGTTCTAGGCACATGAGGGAGAGACGAATGGTTGAATGA
GAACTGGCATTCTGTCAGGAAAAGGAACAAGATAGCTAAC
TCACAAGGCACACCATACTGTGGAAGTGGATGAGTTTCCC
AAAGACACCGTGAAGCATGAGAAGAAAAGAAGGGCTAAGA
CTGAATCCATAAAAGAGTCAAGCTTCAGGGGTGTTTGGAG
AAAGAATCTTGGGTCATTTGGAAAACACACCTTAACTTTT
GTTTGACTCTCTGGTTATCAAGCAGGGTTATCTTGCATAC
TACAGAGTGGGTTGAGAAAATTCACACAGGGGCTGGGCGG
GGTGGCTTACGTCCATAATCCTAGCACTTTGGGAGGCTGA
AGCGGGAGGATTTCTTGAGCCCAGGAGTTGGAGACCAGCC
TGGGCAACCTAGGGAGACCGCTTTTCTATGGAAAATTAAA
AAAAATTAGCTGGGTGTGGTGGCACATGCCTGTGGTCCCA
TCTACATGGGAGGCTGAGGTGGGAGGATTCCTTGAGCCCA
AGAGTTTGAGGCTCCAGTGAGCCACTGTACTCTAGCATGG
GTGACAAAGCAAAATCCTGTCTCAGAAAAAAAAAGAAGAA
GAAAGAAAGAAAAGAAAAGTAACATAAGAAATAGGTCATT
GAGAAGAAAGGGTACTATTGAGTACAGCGAATCATGATAA
CTGCTAGGAAATCTTGTTAGGTCGTGTGCTAGTATATGAG
TAATAACTGCATTTATTGAACTTATGTGTTTACAATATTA
GTGATACCTGCATTTGTTGAGCTCTCTCTGCTAGGTTTGA
TGTCAAGTCCTTATTTAGTCTTTCCAGTAACCTTTGTGAA
TTTTGCACTCTTAGGAACACCGTCATTTACAAGTGACAAG
ACTAAGACTCACAGATTAAGTAGGTAGCTCAAGGCCTCAT
ACTTAGTAGATGGCAGAGGAGGTCTTGAACCCAGGTCTGA
CTGCCACCAGCATGTGTTCCTAAGCACTGCTCTTCTGCAT
TTTGGTAGGAGGAAATTAGCTCGTTATTTAGGATCTGCTG
TGTCTTCCTAACTCTTTCATCTCCTTGGAGCATTTGCCTT
GGTCACCTGTAGGGTCTTTACGTTGATGCTTACATGTTGG
TGGAGTTTCTAGGCATTCTGCTTCTTCCTCTGATAGGTCA
CTACAGTTCTTAAAGTCAAAAGGGAGGCAGAGACTATTGG
CAAAGGAAAGATAGTGTGTAGGTTTCAGAGTTCCTTGCCA
TTTGTTATATTTTCAATCTGAACTGAAACCAAACTGAAGT
CTCCAAATCCCAGGATTCGAGAGGGAGGCATTTTTGCAAG
GAGTGTGTGATTCCCTATGTTTGCCAAGCATTTTATGTGG
AAAACCAAAAACCCATGGCCTGGTGTATACAGAGCTTTCA
GGAAATGGCAGCTATAGGCCCATGACTGAGAAGTTTGACT
TCCCACAAAAGCTAGGCCTTGCCCTGAATGTGACTGATAC
TGACGGAGTTTCAGAAGGATTGCAGTGGAGAGGAGTGTAT
GGTCAGAATTACATTTTTTAGCCAGATCATCAGAGTTTAT
TATGCATTTATATGGCCAAGAAGGGAGGCAGAAAGAACAG
TTGGGAAGCAATTTGTGATAGTGTAGGAGAGATTCTGGGG
GCTATTGTGTTGATTGTCAAGATGGAATCGGTAATCAGGA
GTAGGGTGGGGGGAGAGGGTACAGATTCATGCAACATTTG
GAAGGTAAGAGGATTCTAGGCTGGCTTTCAGATTTCTGGC
CCAAGTTACCAGGGGAATGGCAGTAATAACACTGAACTAT
CTGTAGAGAGAGGCTGAGGAGACGACGCCGAGGTCAGGTT
TGGACAAACTGAGTGTGAGGAACCCACAGGGCAGCCATGT
GTAGGGGTCCGGGCGGAGGTGGTCTCGTGCACAGATCCTG
GGCTCAGGGGAGCAGGTGAAAAACAGGGCTGTGCGGAGTG
TTTGCCATTCAGTGAATCTGGGCAGGATGAGAAGCTGGGC
CTCTAAAACTAGTTCTTGACTCAGTTATTGAATTAACCTG
AATTTTCTGTTTAAAAATTTTTGGAAGCCAATCCAGTACC
ATTCGGAGAGGAAGCAGAGGAAGAGAAGCGTTTACGTTGT
TGACAGGCAAAGTGATAAGACACAGCCTGTCATTTCTTCT
TTAAAAATGCGAACCTTTAAAAAAGCCCTCCAGAGGAAGT
GGTGGGTAAGGTGGGGAGGTATGTGTCTGAGCTCCTCAGC
ATGGTGTGTCCCTTAGGCTCCAGGACAGTTTCTTTCTCTT
CTTGAAGCAGATCAGCAGGTCTCTCTCTTTTTCTCGAGTG
ACTCAGCTGTCTCGGCATGTCGGCTTCCTGAGTTCTCTGT
GGTCCAGAGAGTACTGCGTTATGCTGGAGAGAGGCCGTGA
GCACATTAAAGAAAGACAGAAGATTGAAAACTGGCTGTTT
TTGTTTTCCCTTCAGGCCCATTTTTACAAGGTTGCAATTC
TTTAAAATGCTATATTTTAGAAAAATAAAATAATTTCCTA
CGTAGTGGAGCCTAGCTTGTAAATAAGTACCTCTCCTCCA
GATTTGGGGATAAATAGACTTCTCCACTCACACCGACAAC
TGTGTGAGGAAGAGCCTCGTGAGATGATGGAACTCCATTG
ATTTTTCATAAAAGTTTAATAAGATGAGACAGGTCAAAAG
CTTTGTAAAGTTTGCTATAAATTGTAGTGAGGAATTGAGC
AAGATGTAATTGGATAAGAAAATGCAAATGTAACTTGTAC
AAGTGTGGCAGAGTTGATGGAGAATAATGAGAACAAGGCC
CCTCTTGACAATCTCAGTGGTATTTTTCTAAGCAGGTGTC
TGACCCTTAAGTGTGGGAGCTTTGACTCCAGTCAGCCCCT
TGTCACTGATGGGTTAATATATTGTTACCCATGGGTTTTT
TGAATGTCATTGAAATTCATCAGATACAGTTTATGGGTGC
AGATCAGATAGGACAGTCAGTGTGTTTGTTTCTGACTCAA
TTTTCAGGTCGTGCTTGTGGTGATGCTGTTCAATGCCATG
TTAAAGAATAGTGTAAATGCTCTTTTGTTAACCAGTTACT
GCTCAATTCCAGTACCTGTAATTGATGTAGTATTGATTTA
CTTTAGATTCTCTGAATAAATGCAAATATGTTTCATTTTT
ATATGATACTATTTCTTTTTTAAATGATTGCTATGCTTTT
TGCTTTCATAATGTATGTTTTTAAGATTTTCAAAAGTCTA
TTTTCTTGCAATGGCATTGAGAGTGATATCAATCCTAGCA
TTCCTTTTTTTCTTCTTATTAAAAAGTGATGCTGCTCTCT
TTAAAGATTGTTGGATAGTGTCTGTCATTGATTTAAATTG
TATTGCTCAACTGTGTACACTGTACCTAATCAATGTCTTT
ATAATCAATTTAACATGAAATGTCATGCACCAACTAATGA
TATTTCTTACACACACAAACTAATGATATTTCTTACAACT
GTGTTTCTGAGGAGGTATAAAAAGACTTGTTAGAGTCAAT
TCCATGTGAATTTGTTTGCCATACTCTTTCTCGATTGTCA
CATAAACTTTCTCTTTCCCTTGTTGGTGAAATTTAGGATA
TCGTAATATGGATGATTTCAGAATCTGTTCTCTGATCTGT
AAAAGGCAGCTAGTTCATATTCTAGTTTAAGAGACCCAGA
CTTAAGTGAGACTGAGAGGGAAAAATGACTCAGGCAAAAA
CATTTTCAAATAGCAGCCTTATAATTTAGGCTACCAGTAA
ATTACTAGGAAGTTGTGCAACTGCTATTTAATGGACATGA
ACTAATTATAGCCCAAGAGTGGTGAGTCTCATCCTGCGGA
TATACAATATAATTCCTTTTAGAGAAGCAATAACATATTG
TTCATAACATGCCATATTAGCTTATATACCCAAAATTTCA
AAGAGATTTCTCAAAAAGGGGTATGGCAAAGAATTAGCAT
GTAGCAATCTGAGCTTTGGACTTTGAACTATTCGTTGGTA
GCTCTTTTGTAAATGGGTTCACATAACTAAAAGTTCCGAG
CCACAGTTCTCTAGTCTCTAATATTTGTATCTCTATAACA
ACCACTTTTATTAATAAATGACAGCAATAATTACAATAGT
CACCAATGATTAAGCCTTTTCCCTTTGCAAAGGGCCTGAT
ACACCTTGGTTCACTTAGCCCTGCCAATAACCGTGAAAGA
GTATTATTCCATTATTTTATAACCGATGGAAAAAATAGTA
GCTCTGAGAGGTTAAGGAACTTGCCCAAGTTCACACAGTA
AGTGGAGGAGTCTAGATTCAAACCCAGGTCAGTCCATGCA
ATATCACTCATTTCAGCCTGGGATGGGTAATTGTACCATT
ACCAGTTCGGGGGTGTGACAGTGACTTTTCCTGTGCCTTG
TAACTTTCAAGGGTTTTGGATGATTTCGGAGGGATAGAGG
AAGGTTTCCCTGAAGCTCCAAAAGTGATGTGCTCTGTAAT
CTTGATCAAAGATTGTCCTCAGAGCAGGAGTTTCATGCCA
TTGTGTCTCCTGGGTGCTGCTCTAGGTCTTGGAACCTGCG
GACAGGTTGCAAGAGGAGAAAGGTTTCCAATGTCTCCCTA
GTGGAAGGCGTATGTGTCCAGCCATTGCATTTATGTCTCA
CAAAATCCAGGAAATACATAGGAGTACAAGTTTCTGAACC
TGTTGGTTGATTTGAGATATTCTGGTAAAACTCAAGTCCT
TTTGGCTCTTCTAAGAACTCAACTTCTCCATCGTTCTTCT
TGCTAAAAAACTTGTCCCTTCTAGACATCAGTCCTTTGCA
GAAAATGAGATTCTTTTTTGCTGCTTTGGGTAGACCCTCA
GTTCTTTATGTGCTCAGGTACAGGTAGAAGATCCTTTCTC
CAAGGAGTGCTCCCCTCTACACCAGGTCAGCTCCTCAGCC
ATCACCTGGACAGCTGCTGAATGCCCCCTAGAGTTTATTC
CTTCCTTTCAGGGTGTAACGGCCTTAGTATACTCCAGGGT
GACTTGGATGTAAAAGAATGCAAAGTGAATAATGTTATTA
TCAATAGCTGTCATGTAAACCTAGTGGTTTTTCTAGCTGA
TTTTTAAGCATGTCCGGAATTTTTCATGACTTTATATATT
TATTATTTTTATTTTTGTAGAAATGGGGTCTTGCTTCACT
GTCCTGGTTGGTCTCAAACTCCTGGCCTGAAGTAATCCTC
CTGCCTTGGCCTCTCAGACTGCTGGGATTATAGGCAAGAG
CCACCACAGCTGGTCTCATGTGTTTTTTGTTTTTTTTTTT
TTGAGACAGGATGTTACTCTGTCACCCAGACTGGAGTGCA
GTGGCATAGTCATAGCTTACTGCAGTCTTGAACTTGGGCT
CAGACAAATCTCCCACCTCGGCCTCCAAGTAGTTGGGACT
ACGGGCACATGCCACCACACCCAGGGGATTTTTTTTTTTT
TTTTTTTTGTATTTTTAATAGAGATGAGGTTCCTCCATAT
TGCCCACAATGGTCTCAAACTCCTGAGCTCAAGTGATCCA
CCTGCCTCGGCCTCCCACAGTGCTGGGTCATGATTTTAAT
TGTTTACATTTTTAAATATTTTAATCCTTCATTCATTCAT
TCATCCATTCAGCATCTACTATGTGCCAATGAAGTTTTAG
GCTCTGCGGACATGGCTGTGAATAAGAGAAGCCTCCACCC
TCATTGAGCTAACATTCGAATGATGGTGGAGTGACACAAT
AAAGGTAGAAATAAAGATCAGGTAGTAATATGAGCCATGC
AGAGAAGTGTGACAGGCAAAACAACATCCAATGCTTAGGA
AGCACATTTAGACTGAAAGGCCAGGTGAGGCCTCACTGAC
CTTTAAGCTGAGATATGAATGGCAAGAAGCATCCAGCCAT
ATGAAGACCTGGAGGTTGAAATTTTAGGCAAGAAACAGCC
ATGTCTCTCTTTTTCTTTTTCTTTTTTTTCTTTTTTTCTT
TGAGATGGAGTCTTGCTCTGTCACCCAGGCTGGAGTGCAG
TGGCATGATCTCGGCTCACTGCAACCTCTGCCTCCCGGGT
TCAAGAGATTCTTCTGCCTCAGCCTCCCGAGTAGCTGGGA
CTACAGGTGTGTGACCATGCCCGGCTAATTTTTGTATTTT
TAGTAGGGACAGGGTTTTATCGTATTGTCCAGACTGGTCT
CGAACTCCTGATCTCAGGTGATCTGCCTGCCTTGGCCTCC
CAAAGTGCTGGGATGACAGGCGTGAGCCTCCGCACCCGGC
CACCCATGTCTCTTTAAGGAATGGAGAGAGGACGGGGAAA
TGGAACATGCTGGATGACAGGGAGCAGAATTTAATAGAGG
TTCAGCTATTTGTGTAGGAATAATTCCCCACTCCTTTAAT
TGTATGTACCAAAAATTTAGTACATCATGTTCACTTATTC
CACAAAAATGCAATGAGTGTGTCTGCTATGTGCCAAGCGC
TGTTAAGTGCTGAGTGTATAGTGGTAAGAAAGATGGAGTC
CCTGTCCCCAAGAAACCTCAGTCTTGGAAGGGGGCTTGAG
AAGGAAGCAGATATTTACAATGAAGGGTGATAGATGGTAT
GATAAGGAAAAGTGCAGTGGGCTGTAGGAAAAGCATCTAC
CCTCGTCAAGTGCTGCGCTATCGAGAGAGGCTTCCTGGGG
TAAGCAAAGCCTAATCTGAGACTTGAGGTACAAGTAATAG
TTGGCCAGGCAAAGGATGGAAAGAGAGTATTTTGGTGAGG
AATCACCTAAGCCAGGGTCAGGATTAGAATGAGAACAGAA
CTTATTTTGGGGATTGCATAGTGCAGTGTGAATGGAGCAA
AGTGGGTGGGTTTTACAAGATGTGTTAATTGCACTTAATA
ATGTAATATATGGATTTTTTTTTTTTTTTTTGAGGCAGAG
CCTCACTCAGTCAGCCAGCTGGAGTGCAGTGGCATCATCT
CAGCTCACTGCAACCTCCACCTCCTGGGTTCAAGCGATTC
TGGTGCCTCAGCCTCTTGAGTAGCTGGGACTGCAGGCATG
TGCCAAGGTTTCACTATGTTGGCCAGGCTGGTCTCAAACT
CCTGACCTCAAGTGATCTTGGCCTCCCAAAGTCCCAGGAT
TATAGGCATGAGCCACCGTGCCCAGCCCATGAATCCATTT
TTAAATTCCAGAAACAGTGTGACATCACAAGAGATTACAG
AGCTTAAAAGGAGGAAAGAAATTTAAAATATTTGTAGTTT
TCATAGCAAAACTTTTACTCTGGGGTAATTCTTGTATCCT
AGTGACAGTTCTATAGGCTCAAATTTTCTTCATGATAGAA
GTCAATGTTCAGAAAGGAGAGTCTTCTTTAGCTTCTTGCT
TGATCCTGGCATTTACTTTTGTAATACACCCCAGGTAAAT
CATGTGTCACTTGTTTTCAGTAACTGATACAAGCACTTTT
ATAAACAAGTTATCTTGGTAACAAAGGATATAGCACCAGC
AGGAAGGAAGGTCAAGAAGAGACGAGGGTAACTGGGGAAA
CATATAATGCCTGACCACGTTTTTTTTTTTTTTTCCTTGG
GAGAAGTGTTTTGCCTCAGAAAAGCATCACGTGGGCATCA
CTTTGTTTCATTTAATGTATGCACTGACGCTGAGATTTCG
GAAGTACAGAGTTCTATTGTTTGTATCTGCCTGACACACA
CAATCATTGGAAAGTGAAAAAGGAAAGGAATCTGTTCACT
GCATGTAAAGCAAAAATGCAACATCCTGACCCTGACGGGA
AACTCAATTTTCGTGTTGTTCTTGTCAAGCATTTGAGTGC
ATTGGAATACTCCAAGGGCTGAAGGCACACATTCGGTGTG
GTGAATGGAATTAGGTTTAGTGAAACTGATTCATTGTGCA
GTCTTGCTAGATTGAAAAACCATGGTATTTAGTCTTCTGT
TAATATATGCAATACATTAAGAGAGTAGCTGGCAGATCCT
TTTTGAAAATGTCGTCTCACAAGGACATGTTTTACAAATT
TAAAGATGAATGCTTTGCAGTTAATATGCCTTTTCTTATA
TCATGAAAATTCAGTTGACTCTGAATGATTATCTGAATGG
TTTGCAGGAAAAGTTGGAATTAAGGTAGAGTCTTCTGTTG
ATGAGTGTGAACTTGTGTTTACTAGAAGTAATTATTAGTT
TATGTGTGTACAAAAGGACAAGTCTCCTTATGAGACTGCA
TATAGAAATATCTGTTTCCTAATAAGAGTTCCAGGCCAGG
CGCGGTGGCTCATGCCTGTAATCCCAGCACTATGGGAGGC
CGAGATGGGCGGATCATGAGGTCAGGAGATCGAGACCATC
CTGGCTAACACGGTGAAACCCCATTTCTACTAAAAACACC
AAAAAAAATTAGCCAGGTGTGGTGGCAGGCTCCTGTAATC
CCAGCTACTCAGGAGGCTGAGGCAGGAGAATGGCGTGAAC
CTGGCAATCGGAGCTTGCAGTGAGCTGAGATCATGCCACT
GCACTCCAGCTTGGGTGACTGAGCGAGACTCCATCTCAAA
AAAAAAAAAAAGAGTTCAAAAAAAATCCATTGGTTTGTAA
TTTTCTATGAAGAGTCCAGACAAACATTACCAAGTATTTT
GTAGTCTTTATTTTAGTGTGTATTTTAAACTATTATTTAT
GGAAGATAAAACTGCAGTTTTGTATATATCTCTATATATC
TAACTATAACTACATATATCTGACTATATAAAAAGGTGAT
ACGGTACCAATTCAACCTAGAACTTTAGAAAGAAATGATT
ATAGTAGAATGATGAAAAGAAGAGCCAGAAGTTCTGGGAC
TCAAACATTTTCTTTTGCACTCTGATTTCAGGGACTTATG
TCAGAGCTTCCTTCATTTGTACAAATAACTAACATAGTCA
GGTGGTCCATAAAGTCTGGACCCAGGCAAAACTACAGGAC
GGCATTAGGAACATCTTCAGTCCTTACTAAGAATTGTATT
ATATGATTTGTTTCCTGACTTTATGAACACCCTGTATTAA
ATAGCTGCTTTGTGAAGGTGCTTTGCAAGGGAAGCACACA
GCATGCTGCAGGCCTGCTCCTCCAACCCAAAGGCTGTGCC
TTCACCCGCTCCCACCACTCTTCTCCCTGCCCGGGGCAGG
TGCATGTGCCCTTTCCAAAGTTTCTGAAGTTGAAATTATC
AGGCAAATACATCTTAGAAAGGGAAAATGATAATACAAAG
TAGCAGATAATGAAAACGAAGGGACAGTCAACTATAGGGG
ATCAGAGGCAGGGGGAAGTCATCACAGGCTTGGGGGAGTC
AGGAAGGCTTCCTGGAGAAGGTGGGACTTAGACTGAGCAT
TTTGGGCCAAGTGCAGATGATGAGGATGGGGTGGTCCTTC
TGGGCAGAGAAAAACGTACGCTCCTGTTTGATCGCCACTG
AATGTAATTTGTGAACTTCTCTAAAGGTGCTCCAGGAATC
GCAAGTGCTACCCAGCACTTCCTGTGCCTCATTTGTAAAA
TCAGGGATCGAGTCTAATCTCAGAGGCCCCTTGTAGCTCT
GTGGTTAATTGTGATTTATAAGCAGCAAGGCTTCCTGCCT
CTGGTTACCTTCAAGAACAGAAACCATTTGACACATTTTT
TTCTTCAGTCTCATCTTATTGCAAACCTCACATTTCTGAT
GTGAAGATCTTTGTCATTCTTCCCTTTTCCATGGCGAATC
TTCTTGTCCCTTCCCCGGGCCTTTTCTTTATCTGCTGATT
GAGACTAAACTGATCATTTAGCACATGGCAGGAAGCCGTG
GGTGCTGAATCATCATTTCTCGCCTAATCTATTCTCATGC
AGCTGGCTCCCTTGCAGTCCTTCAGCCTAGATGAAGAGAG
AAAAGAGGGTGAGAGAATTCAATTCCCAAGTCAGGCACTC
GAAATGAGAAAAGGCTTTCCTGCCTGAGAGGTGTTCAGAG
GAATCTGGGATGACAGATTTGAGCCAAAGCTGTGAAAAGA
ATGAACGACACCATGATAGAGAAATCGGGGTGTTGCAGAG
TGGTTGATGGGGCGCTTCTAAATTTCACAACGTGAAAAAC
ACTGACAGTATAAAGCTATGTCTTAGAAATTTCAGAAGTA
GACTCTCACGTCTGTCTAGAACTGCATTACCCCTCCCTAA
ATAACATGAATTCTGAATTTTCTGAAGAGTTAAACCTTTT
TTTTTTTTTTTTTTTTTTTTTTTTGAGACAAGGTCTCACT
CTGTCACCCAGGCTGGAGTGCAGTGGTGCAATCTTGGCTC
ACTGCAGCCTCGACCTCCTCAGGTGATTCTCCCACCTTAG
CCTCCCAAGTAGCTGGGACTATAGGCAAGTGCCACCATGC
CTAGCTAATTTTTGTATTTTTTGTAGAGATGAGGTTTTGC
CATGGTGCCCAGACTGGAGAATTAAATTTTAAAAGTTGAA
TCCAAGGGAGTGTGAGTATTTGAATATTAGGGCCTTCTTA
AGAAGGCTTGCTTTGGGGTGAGATCTCTGGCCCCAATGTC
TTGTTCCCCCATTTTGTGTGTGTGTGTGTGTGTGTTTGTG
TGTGTGTGCGCGCACACACAGGAAGCATGTTCTTGCTCTT
CAAACCATTTTCAAGTGAGTGGAACTCTTGTTAGACAGTC
AGGATTTGTCATGAGGATATGGACTAAAACATTTTCCTGT
TTTTATTGATACTGATACTGTTGCAATTGGTGCAACCCCA
CTAATCTAATTTCTTGGTCAATTTTCATTGTGCTAAAAAT
AGTGAATGCTCAAGGCTGTCAAACATGGAAGATTTGAGAT
TTAGGTCTATCTCTAAATCCGTCTTACATATTGGAAATCT
CTCAGAGAGGACATACAATGTGATATACAACACACACACA
CACACACACACACTCTGATATGCCAACAAGGAGGAGAAGT
TAGAGATACAGGGGATTCAGACATCTTATTATACAAAAAA
TCAAACTTGCCCAAGAGTTTCTTGAAGGACATTTTGGCCT
GGACAGTGTAGAATCCTTTGGAAAGGTGGGTAGAAAATGC
TCAAGCTACCATTGGAAAAACAACTGCTCTATAAATGGGC
TGCTGTAACATTCAATTGGAGATCCCTGGGACACTTATAG
AATCATAAATTCAGTAGCAATATTACTTTTAGGAGATTTG
GATAAAGTAGTTTAAAATGAACTTAGGAGCCAGGTACGTA
GTACCTGTGGGAGGAGTATGACCAAGGAAGCATCTCGATG
CTTACTTATCAGGAGGCCTTGCATCCTCCTATTTCATTTG
AACACATATTTTATTGTGGAAACTTTAAAAAAAATTATAT
TTACTGAGAATAAGTTTTAAAAATACAAAACTTATCTTGA
TCTTTCTAGCTGTTGCTATGGTTTTGAGTAATACATCATT
AAAGCTGTGGCACTCCAATGATGTATTAAAGTAATATATC
ATAACAATGCCATGGCTTTGATGATATATTAATGTAATAC
ATCGTTAAGGCGCCATTGGCCTCATGATGTATTACTCAAA
ACACTACCAATTGGTTAGATCAACACACAGAGACCTGTGT
GTTAGGAACAGAAGAATGGCAAATGATTTTGGTCCAAAAC
ACAATTGAACTTCTTAGAGATGTCTCACCCACAAAAGCAG
TTCTGTTAAGATTGGATGGGCTTCAAAGGCTTGCTCAAGA
ATGGCGGGGTTGAATCGCAGTGAAGGGCAACAAAGACATC
TGCTCTGACTATATTAGAAACCTGTGCCTGGGGCCAAGTT
TTCACGCGGGGGAAGAACATGCCTATGTTTTACCTAGCAA
CAAACAATGTGGTTTACTTGCATGATTTCAGTAAGTCCCC
ACTGAAATACCATAAACAAACTCTATTTTAGAGATCAGGA
AGCTGAGGTGCCGAGAAGTAAAGTGAGGTCTCATAGCTGA
TAAGTAGTGGAGCCAGGACTTGAGTCTGTGTCTGCCTAAC
TGTAGAGCTGGGTTGGATGGGGTCATTCTAATTTTGTGCC
CCCAATTTAGAAAATTATTTTTTCTATCTTTAAAGAAAAA
CTTGGGAGTGAGTTGGCCTCCTGTCTTCCCCCATACCCTC
CCTCATCCTCCATCCTTTTGTGTATACAATATGCAGAGAA
GGTACTTGGAAAAGTAGATCTGGGAAAATATAGGCAATGC
TAGACAGGTATTTGGCAGTTGTTTTTGTGTTTTTCTCAGG
GTCCTACGAAATGCCTGAAATGTGGTTGAGGGAGGAGTGG
CCTCTGGTAGGGGAGGCTCTGCTGGTGACCAAAAGCATAC
CTTTGCCCCAAGCTCCCCTATTGTTCAATAGAAAGGCCTC
CTCCCTAGCTTCCTGGCTTCCACTCTTGCTCCCACTACAA
ATCCATCCTCTACACAGTAGCCAGAGTGATTACTTAAAAA
TGTAAAATGTCATGTCATCATATTTTCCTAGTTCTTTTCA
GAAACTTCCCACTGCACTTTGAATAAAATCCAAACTCATG
ACCCTGGCCTCCGAAGCCTGGACTTTCTTGTGGGGCTTCA
CTGGTCTTCTTTCTGCTCCTAAACAGGCTCGTTGCTTTTG
CACAAATCAACGGACTTTTGCACTAATCTGTTAAACTGAC
CAGCTTTGTATGGTGTTTCTTTCTTGTCACTAAGGTGCCA
CTGAAATGCCACCTTTTCAGAGAGGCTGTCCCAGATCACC
TGTTCAGTCTTGACCACATTTCCTGCTGTTCCCATCTTCT
CACTTCCTAATATTTGATAGTTTACTTATCTGTTTATTGT
CTTTCTCCTGCAACCACCAGTGGAAAGCTTGGACCCTGCC
CTTCTTGTTCCTGGCTGTATCCCCAGGGCCTATCGCAGCC
TGCTACATAGGAGGGGCTCAACAAAGATGACTAAAACCAG
AGACTCTACGTTTATTGTGTGATTGACCATAGTGAAGATA
ACCAGTGGGTGAGAAGATTCAAACATGAGGTGTTACAGAG
CTAAACAAAAATGAGATAGAAAATAATACAAAAGGAGTCT
GAAACAGACATTTGACACATCTGTATAAAATAAGAAATGG
GCCCCCTCCACAGGAATTAGAAGAGACTGAGAACTGAACT
AGGATTTAGTGAATGCCAAAGCAGACTTTGCAGGGCTCCT
TCCATGCAGGGCCCATTCGGAGCCTTTGGGGAAGGGTGTG
TGTGTGTCACATGGTTGTATGTGATTACAGTGCGAAATTT
GGTGAGAAATTTTACCCATACCACTCCACTCTCATACTTC
TTCTCATGTTGGGTGATATTGGGATAGCTGTGGGTATTTT
GTACCCATAACCATCACGGGTATTTTGTATTCGTACTTTT
ATACATGTTTCTTAAACAAGATCCCTGAATTATACTAGTT
TCAGGCCCCCCCAATTTAGATCTATTCCTGGTTGAAAGTA
CGTTATGGAAAGGTTGGAATGGGAAAAAGGAATATGGTTG
CTAACATTTTGATCAACCTATATGGTAGAAACTTAATTAA
TTTTAAGTAACTGTTTCATTTTACAGTGAAAAGGAATTAT
AGCTTATGACTTATTGTAACTATACCTTGCTGGAGAAAAA
GCTCAAAGCCTGGAAAATATTGGGAGGATTCTAGAACTTT
CTTCCCCTTTACAACTCACATGTTCTTTGCCTTATTTTCT
GGGGGTCTTGTAAAGCAATTGACTTTTTAATCTTGGATAA
ATTAACTCACATTAAGATGTTATTGATTTAGTGTTTCCTT
TCCCAGAGGAATTTGTGGTTAGGGAATACTCGAGGGATGA
CAATGGAGTACGAGTAATTTAGGGCAACTTGGTACTTAGA
GGCAAGAAACATTTAGACAGTCCTCAAATTAAGATAAGTC
CTGACTGAACTGGCCCTTAATTACTAAATGAACTAATTAA
GGCAATATATGCTGAGTGTCTTCCCTATGCTAACTGTTGG
GGATTCAATGGTGACCTAAATCAGAAGCCGCCCTATTCTC
ATGGAGTATCCAGTATAAACTACCATCCCCACCCCCTCAC
CTCCCCAAGACAAAAACCAAAAACTGTGTGACACAGACCT
AGGCCGAGCTTGGGAGGCAGAGCCCAGGCAGGACTTTATT
GGACAGTGATCTGGGCCAGGCACCTTTGTGCAGGGCACAA
ACCCAGTAGGGTTGGCTCTGCCTACAGCCAGCTGTGGGAG
ACACAAAAATCAGATAATTGCTCATTCAGCCAAAGCTTGG
AGCAAAAGGTATAGGGTCCCTACTAGTTTATGACCGAGAT
CCTTTCCTGGACAAGGGCATCAGCAAAGGGGTCCCTGAGA
GGCTGCCCTGGCACGGAGATTTGGGAGATCAGGATGAGAG
TCTGAGGAGAGTTCAAGGGGAGGATGTGGTTTAGAGGTGA
TACCTGGGGGGTATACCAGACAGAGGGAATAGCATGTGCA
AAGGCCCAGAGGTGGGAGGGAGCATGACAAACTTGGGGGA
CTTCCAGAAAGCCTGTAGAGCTGGAGGGCACAGAGAGAAC
ACGGAGGCTGGGGGAGAAGGCAGGGCCACAGTGTGCAGTC
CTGAGGCCCTACTCGAGACCTTGGGCTTCATCTGAGGAGC
AAGGGAATATTTTTTGAAGGAATGGTGACAGTCAGCAGAC
ATTAAAAAGATATATCTGGACCGGGCACAGTGGCTCATGT
CTGTAATCTCAGCACTTTGGGAGGCCAAGATGGAAGGATT
GCTTGAGGCCAGGAGTTCGAGACCAGCCTGGTCAACGTAG
CAAGAGCCCATCTCTAAAAAATAAAAAAAAAAAATTTAAA
AAAGACGTTTCTGGCTTCAGTGTGGACATGTGGGGGCACA
GGTTGTGGGGAGACTAGTGGGAGGCTCTTACTGTATCATG
GTTTGGGTGAGAACACTGGCTTGGACCAGGGCAGTAATAC
AGGCAACCCCTTCAGCTTTTTGTGGTTACCTGTCATGGTC
ATTATGTGTATCCTGGACTCTTTTTGCAAACCAAACAAAT
CAATAAGACCTCAAATCATGAAGTCTTCAATATTATGTTC
TTTTTTTGCTTGAGTTTTAAAGTATTTTTTCATATTTCAG
ATATAAGTTCACTCAATCCATCTCACTACAAGAAACTCAT
TTTTCCCTGGTCGTCTTTTCACGAGCCTCTTTGATCTATA
CTTACAGCATTCTAGTTTGTCATAGAAACTCTCTTTTTAT
TATTTACATTAAGTAAATAGTTCTATCTTCAGATGTATTA
GTCATATAGTAAAATACAGCAAATTACTCTAAAACTTGGT
AGTTTAAAATAACAGTGAACATGCATGATATACAATTCTG
TGGGTTAGGAACACAAATGGTTCTGGCTCCAGTTCTTTCA
AAGTGATGTTAGTCGGGCACCGTGACTCATGCCTGTAATC
CCAGCACTTTGGGAGGCCGAGGCGGGCGGATCACCTGAGG
TCAAGAGTTTGAGACCAGCCTGGCCAACATGGCAAAATCC
CGTCTCTACTAAAATTACAAAAATGAGCTGGGCGTGGTGG
CAGACGCCTGTAATCCCAGCCACTTGGGAGGCTGAGGCAG
GAGAATCACTTGAACCCTGGAGGTGGAGGTTATAGTGAGT
TGAGATTGTGCCACTGAACTCCAGCCTGGGAGACAGAGCG
AGACTCCATCTCAAAAAAAAAAAAAAAAGTGATGTCAAGT
ACAGTTGAGGCCACTGACATCCACAGATGTGGAGGGTCAG
CTTCCAAGTAGCTTGCTCACACGTTTGGCCATTCAGTGCT
GGCTGTTGGGAAGAGGCCTCAGCTTCCTGTCCTGTGGACC
CCTTATTTGCATGTCCTCATGACATGGCACCTAGCTCCCC
AGAGTGAGTGGCCCAAGAGAGAGTAAGGGAGAAGCTGCAA
TGTCTTTTCTTTTATGATCTGGCCTTGGAAGTCACACTTC
ATCATTTGTATGATACCCTATTGGTGATGTAGGCCAGCCC
TACTCAATGTGGGAAGAGACTATGGACTACTTGGAGCATG
AGTACCAGGAGGCAAGAATCCCTGGGGGCCATCTTGAAGG
CCGGCCACCATAAAAAGTGAGACACAAAATAATACATCTT
CGTATGCACATGGACAGATATCAAAGACCAATTAGACAGC
GTATCTTTCCTAATCTTAGGAATTACATTTCAATTTCTGA
ATTGTATATAAAGTACTCAATTTAGAAAAAAATTAGTAGT
ATAATTAGCACCATTTATAGTACTACAATTAGTATTATAA
ATTTAATACTATAAAGTACTAAGTTCAGTACCAAAAGGTC
ATGTTTCATGTGTCATTCACAATTGCTAAAAGATGTAAAG
AAACAGCTTGACTTTCTAGTGTAAAACAATGTGAAGTTAC
AAAATTCTAGTGTGCAGAAATAAACCTATCTGGCTGTAAT
TAATAATGAATATCAATTACCTATAATTAAACAATATACA
TAATTAGAATTAATTTTGGCAAATCATAATGGATGAATAT
TGTTTGTACTTTTTGTGAGACCTATTTAAGACTTTAGAGA
TTGAGGTAGGGAAAAAAAATTGTATGGTCCCTGAAGAGAT
TAGCATAAACCCATAAAAAATAGAAATTACATACCCACAA
ACATTTTCCAATTTTTTTTTTAAATTTAAAAGGCACAATA
CAGTAGCAAAAGAATGATATCTCATGGTTTGTTGCTGAAT
GGATTGCACAGCCAATAGGTGCCAGTTCAAAAGAGGAAGG
GATCCCTGCAGGTAGGAGGGCGATGAGCTCCTATGGAAGC
GATGGACTCTGAACTGTGTCTCACAAGGCTGAAGAGAAGT
CATCAATCAGTCAATCCAAGAATTTAATTAATCACCTATT
ATTCTCAAACATCAAGTTAGATGGGTATAAAATGATTCCT
CCCTTCAAGGTGCTTTCAGTTCAGTACTGATGTAAATAAA
AAAGAGAAGACTTTCTGGGCAAATGGAGTAGTATGAGCTG
CAGTACAGCGGAATGGGGGCTTCATGAGTGATGAGGGAGA
ATGAGGTAGTGAATTGACAAGGGACTTTGAGATTTTTTTC
TGCAGATGCTGAGGAATCAGTTACATAATATGATCAATAT
ATACTTTTTTATAATATATATACACACAGACTTTTTATAT
ATATATGCATACACACACACTCTTTTAAGTGCTCTCACCA
GGTGGTGACCTGCTGACCATGATGCTAACATATATTATGT
GTTGAGGAGAGTAACATGAATAAATACAGGTCTGCCTGAT
TCCATGTATTCAGATGAGGGGCTGTTCAGGTAGAGGTGGC
GGTGTGCAGGGTGAACCTAAGTAGGGAAGAACTGACAGCA
CAGAGGGCAGGTGCAACACCGCATGTGAGGGAAGGAGGAG
TGGATTCAAGAAACTATATGCAGAGCAGAACTGAGAAAAG
CATACCTTTGAGCTAAATAGCGTTAACAAAATAATTTTCA
AATCTTGATCCTGAAAACAGGATCAAGGCTCACTTGCCAG
TGGCTTTGCCTTGTAGGCCACCATGGCCAATATTTCATCA
TTATTCTTGGGTTCAATGTTTTCTCCAGCCATCACTGGGA
ATACACAACTGGAATCCCCTGGGCTGCCACCAAGGCCAGG
CTTAGCCTTGTGTAAGTATCATGGAGAGTTATGGACTGAA
TGTTTGCGTCCCCCCTCCAATTTCTTTTTTGAAATATTAC
CCCCAATGTGATAGTATTAAGATGTGGGGCCTTTGAGAGG
TAGTTTAAGTCATAAGGGTGCAGCTTTCATGACTGGGATT
AGTACCCTTATAAAAGAAATCCCAGAGAGCTCTCTAGCCG
CTTACCACCATATGAGGATACAATGAGAAGATGGCTCTCT
GCAACCTGGAAGATGGCCCTCCCAGAACCCTACCATGAGG
GCACTCTGATCTCAGATTTTCAGCTTCCAGAACTGTGAGA
AATCAATTGTTATTCATAAGTCACTCAGTCTGTGGTACTT
TGTTACAGCAGCCTGAATGGACTAAGGCGTGGAGCCACAG
GAACAGCTGCGTGAAATGTACCAGTGGTATTTTCCTCTTG
CGTTTTCCAATTCCCTTTTCTGTCTGCCTTTGATTTTACT
GATACCAAAAGATCGAACACTGAAAGGCGAAGCCTACAGC
CTTTTTGGTCCCCTGCAAGTCTTGACAGCCAGACAGAGTC
AAGGCTGCTGTTACATACTGTATTTGCTGTGGGTCATCGC
CAATTTGTCCTGCAGCGAAGGGATGAGAGGCGTGTCCAGA
ACTAACAGATGCCTCTTCACCGTGCACTGCACACACTACA
CCCGTTTGTAAGGTGTCTCGTTGTAACTGTCACTTTCTGT
TTCAGGTCTTGTTGGATAAATCTGAGTCTGTGGTAGGTGT
GGCAAGGAAGTGTGATGTCAACTTAGGGTGGGCCCCAGGT
AGAGCCCCCAAATCTCCCAAGATTTATGGACAGTTTGAGG
AGGCGGCTAGCAGTGAACTTTCACAGTGAGAGAGTGAGCG
GGTGCAGGGTGCCCAGAGCCAGCGCTGACCCTGGGCTTGA
TGAATTAACGTGATGAGCAGTGTGTCACTGAGCTCCTGGC
CACTAAGTAGCACGTGTGGTGGTGACATCTGTGAGGAGAA
AAACGGGAACATCTTCCAATGAGGGATAAGGGTTCCTCCT
GCCAGTCATGTTTCTGGGATGGTTATGTTTGCAAATGGGT
TAGAAATTCACATTTGAGGCTGGGTGTAGTGGCTCATGCC
TGTAATTCCAGCACCTCTGGGAGGCCAAGGTGAGTGGATT
ACTTGAGGCCAGGAGTTCAAGACTAGCCTGACCAATATGG
TGAAACCCCATTTCTACTAAAAATACAAAAATTAGCCAGG
TGTGGTGGTGGCTGCCTGTAATCCCAGCTACTCAAGAGGC
TGAGGTGGGAGGATCACTTGAACCTGGGAGGAGGAGGCTG
CAGTGAGCTGAGACTGCACCACTGCACTCCAGCCTGAGTG
ACAGAGTGAGACTCCGTCTCCAAAAAAGAGAAAAAATTCA
CATTTGAGTGATAAGTAGTGAATATGCTGTTTCAGATGCA
ATGGACTGATGTGCACCTTGGTTACTGAATTTCCCTGTGA
CATACAGCAGTTTCTCGGGTAGTAAGAGACTATTTAGTGG
GTGTTGATCACTGAAACAGGATCAGGATTTGTACACCTGG
CACTAGAGTTATCGTATGGCTAGAAGAAGATGTTGAACAG
CTATTACAACTACGAACCAGGAACTTTCAGAGAACAGGCC
ATTTTCAATTTTTTCCATTTCTAACATATTTTAAATTGCT
AATGTTGTTTAAGAATTTGGTAACAAACTAGAAAGAAATC
AAGGAGAGAAATAAAAGAAAAAATAAATGGGGCTGCTCAT
TTAAAGGTTTCTTCTGTCCTCATAATTCTCACCTTAGTAT
AGTAATTTATAAATATACAGACATCAAGCATTAGAGTAGT
AGGTTTGAGTAAGGCTTTGTGTGTTCTGCGGTAGAGGGCT
GAGTTTGGTCCTTCAAGTTTTGCAAGAAGAGTTGAGGCTT
AGGAATCTATGCTCTGCATCATCTATTCCAAGTTTTAATA
TTCCAAAATGTAAGAAAAAATGGGCACAAAAAGTATTCAT
GTCTTGCATATATTTAAGACATATTTGTGTCTTACGCAGA
GACAATGTTAGAATATTGAAAATTAGAATGATTGCCCCAT
GCAACAAACATTTCAAGGAGTTTCTGCTCTCTGCTCGACC
TTGTACTAGGACTGGGTGGGAGCATAAGGAAACCACAAGC
AAAATGATGAAAAATATTTATGGTAAGTGCTGCTGCTTGG
GAGTCCACACTGTTGGGCAAAGGCTTAAAAAGGCACTATG
GGCACTGCTAGCTGTAGAAGAAATTACTAAGGTGTTTACA
TTTATAGAGACTTTTGGATGAAATTAATCAGCTCAAGGAA
AAACCAGCTCAAGGAAAAACGAGAATTTAACTCATGTAAA
GTTTAAGATAACAGAAAAGCAATTAAGAAGGTTTCTTCAT
GGCTGGATCCAGGTGCTCTGTGTCCACAGGAATCTGTCTC
TCATCACATAAGCTCTGCTTTCCTCTGTTTTGCTTTATTT
TCAGGAAAATCTCCACCCAGTGGTGGTAACAATGGTCAAA
GCATTTCCAGACATTTGTTCTAGTACTCCTGCACTTAGAG
GGAAGGGGAGAGCCTTGGTCCAAAAGCACTAGCCGAAGTA
CTGGAGGATGTTCTTATTGGTCATGTTTGAGCCAATGCCC
CTCCTTGAAGCCATTGTGATAGTACTTTGGTGCCCTGGCC
AGCCCAAGGTCAAGGCCCACTTTTGGAACTGGAGGTCAAG
GTCCAATTCCCAACCTGAAACATGGACTGAGGCATGGAAG
AAAAGCAGTTGCAGAAAGGAAAATGGGTCTTGTTACCAAA
AGAAGGGGAAAGGAATACTGGGAAGGGAAAACATAAAAGA
TGTGCACCAGAAGGGAGGTCTTAGTGTGTTTTCTGTTGCT
GTAACAGAATGCCTGAGACTAGGTAATTTATAAAGGAGAG
TTTACTGGGCTCATAGTTCTGGAGGCTGTAAAGTCCAAGA
GCACAGCATTAGCATACCACATGGCAGAAAGGAAGAAGTC
AGAGGCAAAACATAGGGACCACCTCACTGTATAACAACAT
GCTCTTGAGATAATTAATCCAGTCCTGAAAGAGAGTGAGA
GCTCACTTACTCTCATGAGAAATAACGCACTCCATGAAGA
GTAGCATTCATTCCTCTTAATGACCTAATCACCTCTTAAA
GTCCCTACCTTTCCAACTGCCACACTGGGGACGACATTTC
CAGCACATGAACTCTGAGGGACATGCTCAAACCACAGTAG
TGCTTGTGTTCACAGAGTCCCATCATCTCCTGTATGCCAC
ATTGGCAGCCAGGGTCCAGACTGGCCTTAGGGCCAACATC
CCCCACCAAGGCATCAGGGTGCATGTGGTCATTCTGCAAC
ACTTCCCCGCTACCATTTCTCAAGGCTGTTTCATGTTTTC
AGTAGGTCTTTTAAAAATTACAAATGTAAATGATCATGGT
AAAAAAATTAAAATAGAAAGTAAAATAATATAAAATCAGA
AAGAAAAGATGTCTCCCCCATCCTCTAACTACCAGTCCCA
AGTCTTTAACATGACCAAAATGGTATATAGTCCTAGAAAA
TTTCTCTTTGAAAACAATCATCCATCCATCCATCCATCCA
TCCATCCATCCATCCATGAATCCTCCTGCTTCAGCCCCCT
TAGTAACTGGGATTACAGACACGCACCACTAGACTCTGCT
AATTTTTGTATTTTTAGTAGAGACAGGGTTTCACCATGTT
GGCTAGGCTGGTCTCAAACTCCTGACCTCAGGTAATCCAC
CAGCTTCTAGCTCCCAAAGTGCTGGGTTTGCAGGCATGAG
CCACCGCACCTGGTCCTTTTCTTTCTTTCTTTCTCTTTTT
CTTTTTTGACTTGCCTCACCTTGTATTACACAAAATAGAT
TTCAGTCACGTTGCATATTCATTCTCGCTATAAATCTGGC
TTAAAAAAATTCCTAGGGATTCAGTGTCGTCGATGTCATG
ATTTTCCTTTTATTGGCATCATGCCTCTATTGTATTCAGA
GTCCTCTCAAAGAACAAAGGCAGATGTGGCTGCCTTGGGT
CAGCTGCACCCAGTGTGCTCCCGGCCTGCCCGCTGGAGGC
GCAGCTCCCATTATCATCTGGACCGCGACTGCTACGGATG
GTCAAAGCGGCAGCATGTCATCGCCTTCACCAGCCCTTCT
CCAGCAGCACAACCAGTCCTCCCAGCTGGTCCTCTGGGGA
CCAGCCATCATGGCGATGTGGTGGCAGTGTCCCCAGGCAG
CTGACCATCCTGGGCTTCTCTTTGGGCAGGCCTGGCCAGG
GCCTTAGGGGAATCTCTGTGTCTATAGTATAAATCTGAAT
GAGATCAGACACAATATTATCAATGATTGGCCTGGTAAGG
TCGTCACTAAACACCTGCCACCACGGCTTCTCAGCCTCGA
CCTCGGCAGACACCTCGACTCCACAGGCCTGCAGGACCAG
GTAGAGCACCGCCACGGCGATGTGCTGGGCCTGGAAGCGG
AGGCACAGCCCCCGGTGGTAGCTGTCCTGCAGCAGGGCCC
AGACAGTGACGGCAACGGGGGTCTGCTGCCAGCTGTGGTG
GTTCAGCCAATTCCTGAGGGAAACCAGGTAGTGGAGCAGG
TACTTGTGTGGATGCTGGAAGACCTGGAAGTGCATACTTC
TCAGTATGAGAAGCTCACACTGCACAATGCTGTCCCGGAG
CTCCCAGAAGTGGGAGTCCAATTCCAGGGGCTCACCGCTT
GGGTTGAAGTACCTGTTGGACACATTGATGATGTCACGAG
TCCGCAGGCGCTGCTCTTCCACTTTGCCGGCCAAGTAAAT
GGAAGACATGGCAATCAGGTAAGAGTCATAGGCGTCGGCC
GGGCGCGGTGGCTCAAGCCTGTAATCCCAGCACTTTGGGA
GGCCGAGACGGGCGGATCACAAGGTCAGGAGATCGAGACC
AGCCTGGCTAAATACGGTGAAACCCTGTCTCTACTAAAAA
ATACAAAAAACTAGCCGGGTGAGGTGGCGGGCGCCTGTAG
TCCCAGCTACTCGGGAGGCTGAGGCAGGAGAATGGCATAG
ACCCGGGAGGCGGAGCTTGCAGTGAGCTGAGATGCGGCCA
CTGCACTCCAGCCTGGGCGACAGAGCGAGACTCCGTCTCA
AAAAAAAAAAAAAAAAAAAAAAAAAAAAAAGAGTCATAGG
CGTCCAGATTGGTCTCGCAGAAAAACTTACGGTAAATGGT
GCAAGCAGTGGCAATGGGAATGGACCGCGTCCCTAGCTTG
ATACCTGCCTCCATGATGAACCTCGCCACGTGGAAGTGCA
CCCTGGCTTCCGGCGCCGGCCGCCCCTCGGGGCCCTGCGC
TGCGGCGCCCCCTCTGCGGTCCTCCCCGCCTTCCATGAGG
CCCCGCGGCTGCGGCGGGAGAGGCGGTCAGCTGCGCAGAC
TGGCCGTTCTCTTCCTTTCTTTTGTTTCCTTTTCTTTCTT
TTTTTTTTTTTTAACAAGTTGTATCATATTATGCATATTG
CTCTCCAACATAAGTTTTCACTTAATAATATTCTTGGCAT
CTTTCCCTATCAGCACACAAAGTTTAAAAACAAGCAAACA
AACAGCTGCATAATATCCCATAAAATGGGCCAGGCACAGT
GGCTCACGCCTGTAATCCCAGCACTTTGGGAGGCCGAGGT
GGGCAGATCACGAGGTCAGAAGATCTAGACCATCCTGGCT
AACATGGTGAAACCCTGTCTCTACTAAAAATATGAAAAAT
TAGCCGGGGATGGTGGCGGGCGCCTGTAGTCCCAGCTACT
CGGGTGGCTGAGGCGGGAGAATGGCGTGAACCCGTGAGGC
GGAGCTTGCAGTGAGCTGAGATCGCGCCCCTGCTCCACGT
GGCGGTGCATGCTGTAATCCCAGCTACTCAGGAGGCTGAG
ACACAAAAATCCCTTGAATTTGGGAGGCAGAGGTTGCAAT
GAGCCGAGATCGCGCTACTGCACTCCAGCCTGGGTAACAG
AGCAAGACCCTGTCTCAAAAAAAAAAAAAAAAAAAAAAAA
TCATAAAATGGATGTACTATAATTTATTTAATCATTTTTC
TGTTAATGAACATTTATGTTATATTCATGGTTGTTTTTCA
AACAATTCTGTCCTGTCAATTTATTTTATGGATATACTTG
CAAAAACACACTAAGCTATGTGTACAGGAATATAACCACC
AGTCCCAAGTCTTTAACATGACCAAAATGATATAAAGTTG
TAGACAATTTCTCTTTGAAAATGTACAGGAAGGTACACAC
AGCTTAGTGTGTTTTTGCAAGTATATCCCTAAGCTAAATT
CCCAGAAGTGAAATTGTGTGTTCAAGGATATGTTGCTGTC
ATGGGCTGCATAACAATGTTTTGGTCAATGACAGTCCTCA
TATACAATGGTGATCCCACAAGATTATAATGGAGCTAAAA
ATATTCCTATCGCTGGGTGAAGTCACAGCCTTCGTAATGC
CATAGCCCATGATAGACTCACACAAATCTAATATGAAAAA
ATAAACAAACCACCATGAGCATCTTTCTGAAAAGAGTGAT
TCCTCCTTAAGAACAGCCTCAGATTGGTCCTTCAGGAGGC
ATCCAGAAGAAGACATTGTTATCGTAGGAGACGACAGCTC
CATGTGTGTTCCTGCCCGCTGAAATTCATCTAGTAGGATA
AGATATAAAGGTGGAAGACGGTGATATTGATGAGCCTCAC
CCCGTGTAGGCATAGGCTAATGTGTGTGTTGGTGTATTCA
TTTTTAAACAAAAAATTTGGCCAGGCATAGTGGCTCACAC
CTGTAATCCCAGCACTTCTGGAGGCCGAGGCAGGAGGGTC
ACTTGAGGACAGCAGCTCAAGACCAGCCTGGGCAACAAAG
TGAGACTCTGTCCTTACAATTTTTTTTAAAAAAATCAAGC
AGGCATGGTGGCTCATGACTGTAGTCCCAGCTACTGGGGA
GGCTGAGGTGAGCGGATTGCTTGAAGCTTGGAGGTTGAGG
TTACAGTGAGTCTTGATTGTGCCACTTGCATTCCAGCCTG
GAAGACAGAGCAGACCCTGTAGCTAAAACAAAACAAAAAA
CCAAAACAACAAAAAGTTTAAAAAGTAAAAAATAATTAAA
ATGTCTAAAACCAGAAAAAGGTATATAGAATAAAGATATA
GTGAAAGAAAATATTTTTGTATAGCTGTGTAATGTGTTTG
TGTTTTAAGCTAAGTGTCATTACAAAGAGTCAAATGTCTG
AAAAAAGTAAAATTTATAAAGTAAAAAAGTGATAGTAAGC
TAAGGTTAATTTATTATTGAAGAAAGAACATTTAAAAAAT
TTAGTGTAACCTAAGTATACAGTGTTTATAAAATGTACAG
CAGTGTACAGTAATGTCCTAGGCCTTCACATTCACTCACC
ACTCACTCATTGACTCACCCAGGGCAACTTCCAGTCCTGC
AAGCTCCACTCCTGGTAAGTGCCCTATACTATACAGATAT
ACCATTTTTAACTTTTTTATTTTATTTTATTTAGATGGAG
TCTCACTCTGTCACCCAGGCTGGAGTGCAGTGGCACGATC
TTGGCTCACTGCAACCTCCGCCTCCTGGATTCAAGCGATT
CTTCTGCCTCAGCCTCCCGAGTAGCTGGGATTACAGGCAC
CTGCCACCACAGTCAGCTAATTTTTTTTTTGTATTTTTGG
TAGAGACAGGGTTTCACCATGTTGGCCAGACTAGTCTTGA
ACTCCTGACCTCAGATCGTGATCCACCCGCCTTGGCCTCC
CAAAGTGCTGGGATTACAGGCGTGAGCCACCACGCCCGAC
CTCCATTTTTAATCTTTTACAGGGTATTTTTTATCGTATA
TTTTCTATTTTTAGATATACAAATAATTGCCTGCAATATT
AGTACAGTAACATGCTGCACAGGTCTGTAGCCTAAGAGGA
ATAGGTTATACAATACAGCCTATATGTATATAATATATAG
TAAGCTGTATCATTTAGGCTTAAGTACACTATGACGTTCA
CACAATGATGAAATCACACAAGGATGTATCTCTCAGACAT
ATCTTAGTTGTTATGTGAGTGTGACTGTATTTTAACTTTG
GATACATATTGATACAAGTTGACCTTTGAGAAGACCACCA
ATTTCCGTTCATACAAATAGCATTAAAAGTACCAATTTCC
CCACACTCAATCACTACTGGATATCTTTAAACTTTATGTT
GTTGCTAATTTGATAGGTGAAAATGGTATTTCATTGTTTT
TATTTGCATTTTAAAGTTACAAATGAAGTTGAGCTTCTTT
TAATATGTCTGGTCTGTTTTGATTTCATTTTTGGTGAACT
TAAAATCTGTTCTTTCCCCACATTACAATATTAGCATTTG
GATGACTAAATCATGCGTTTTGCCCATTAGAGTTCATTTA
ATCCTGGTCATGAAATATATTTGTAGATTTACCAGTGGTT
GAATCCCAGAACAGTAGAGCTCTAGACACACTTGAGATGA
TCCCATGATACATTCTCATTTTCAGATGAAAAAACTGGGG
TGTCTAGGGAAGCAAAATTAGCTGTCCAAGGTCACACAAT
TAGAGGCTGGGCCAATACCAGAATGTGCACTGCCTGAGGT
ATTATGTAAGTCTTTTACTCTGCTGTTTACTAAAGCGAGA
GGTCTGTCTTGGAAATTTAAACCACTCATCTTAATCTATT
AGCATCCCAAGGAGCTACTTATAACTGTAACCGCCGACCC
AATGAGCCAGCTTCTCATCCAATGTTTCACTTAATGGTGT
AGTTTATTACAGTTCAGCAGTCCCAGAGACTGGACGTCTG
AGGCACGTGTTAAACTCCTCTTCAACGGCTGCAGTAAAAC
TTTCCGTTTTACTGGCGGTGCCCAGTTCAGGGAACGGGAG
TTTCTTATGCTCAGTCAACGTGAACTCAGGACAAATCAAG
CAAGAAAAATCAGTAGTCTCATCTCTGCCATTACTTACAG
TTTTTATGGATTGTTTAATATAATGAAACAGTCACAGGGA
AGAAATTCAGTACCTCCATATTACATTCTCATACTTTCAA
AGAGCTTTTTCAAATTCCTCATGAAATGATACCCATTTAA
TTTCAGTCTTGGAATTAGGGTTTTATCTTTCTGACACTCC
TTACGGGGCCCTTAAACAATTACTAAAATCCACATTAGTC
ATTAGGGAACTTTGAAGATGAGAATTGCTCTGTCACAGGC
TTTAATCCAGGGAGCCCTAAGTGCAGGGGTCCCAGCCTTC
ACTGTCTCTACACTATCACCTGGGCTTTTTTTCCCTATGG
AAACACTAAGACTTTATTATGCTTATAATTTGGATACATC
CATGTCTTTTCAAAATTTAGTTTTTAAGAAAATATTTAAA
GAGTATCTAAATGATTTTTCTTCTTCTTCTTCTTCTTGTT
TTGAGACAGGGTCTCTCTCTCCCAGGGTGGAGTACAGTGG
TGCCGTCACAGCTCACTGCAACCTCGATCTTTTTGGGCTC
AAGTGATCCTCCCACCTCAGCCCCCCGAATAGCTGGGACT
ACAGGCATGTGCCACGATGCATGGCTAATTTTTGTATATT
TTTTAGAGACAGGGTCTCACTGTGTTACTCAGACTGGTCT
CAAACTCCAGGACTCAAGCAATCCTCCCACCTTGGCCTCC
CAATGTGTTGGGATTATAGGTGTAAGCCACTGTACCAGGC
TCAACTCTAAAGTTATAGTTTGATAGAACTTCCCAAATGA
TGGAAAAGACATAAGATTTTGAAGAGAAGAATCAAGAGAA
ACAAAAATAACTGGCAATTTAAGAGTTAAGCTACATGTTG
CCACATCATCCCTGTTAGGAAACCAAAAAAAACCCCAATT
ACATTAATAAAAATGAAAAATAGGTTTAAATATCAAAATA
GGGGACATGTATCTTCTAAACACTGTAATTAATAGAAAAT
GCTTTAGTACATGGTCTTTATTTTTTTTCTTTTTCAGCCA
AGTATATGCAGCTAACTGCAGTTCAGCTGTGAATCTGTTT
TGAAGGACCTAAGTGCACTATTTCTGTTTTCCGAGAGAGT
TTTAAGAAAATTTCCCCTGCTTTTTCATTTGCAGGTTATG
TTCAGTTAATTATTAGAATGCGGAACATTCTGTCCTTACT
ACGCAAAAGTTCCTGACTTCTGGGTAGGCAAAGGGAAGCA
TAATGGATCCAAGGGAAATTCTTCCAGCCCTATTTTACTG
GCCTTCTCTTCAAGTACATCGTAAGAAATTGTGTTTAAAT
AAATTGGATTGTACTTTCAATTTCAGGTAAATGCAGTTTG
GAACTGGCTTATTAGATTACTCATGAAAATGTTCCGGCTT
TCGGAAGTTAACTTTCTGTGAAAATAATAGCAAAAAATGG
GTTATGTTAACTATGTGTTTGGGGAGAACTGTTTTCTAAC
ACAGAGGCTCAGGGAGGATGGAGTAAGGGGGTGCACACCA
CTGTCCTAGGGTGCTGCTTTTGACTGGGGTAGAGCAGCAC
AGAGCCGACCTGGGAGTTGTGGGAATGCAGAATGTTTTGG
CCTAAGACAATGCTTAGTCAAGGTGCTGACAGGGTTGGTT
TCCTTCTGAGACACCTCTCTTTGGCTTGCAGATGGCCGCC
TTCTTGCTGCTGCTTCACATGGTCATCCCTCTGTGCGTGC
ACATCCCTCATGTCTTTCATGTGTTCAAATTTCTTCTTAT
AAGAACACCAGTCAGAGTGAACTAGGGCCCGCCAAATGAC
CTTATTTAACCTGAACTATCTCTGTAAAGCCCCTAGCTCC
AAATATAGTCATATTCTGAGGTTTTGGCAGTTAGGGCTTC
AACATACGAGTCTTGGGGTGACATAATTCAGCCCTTAACA
ACAGTAAAAGTGATTTTAAATGGTGTGTGTCGGATTTCAA
AGCCTGTGGTCTTAACAACATTACAGTCACTACTTGCGTG
TGTGTAAAGCTATTAAGGAGGTTGAAGGAAAGGGAATTTA
AGCACATCTTTAATCATCAAGAAAGGTTTAGGCTGGGCGC
TGTGCCTGTGATCCCAGCACTTTGGGAGGCTGAGGCGGGC
AGATCACCTGAGGTCACGAGTTTGAGACCAGCCTGGCCAA
CATGGCGAAACCCCGTCTCCTATTAAAAATACAAAAACTA
GGCGGGTGAGGTGGCACATGCTTGTAATCCCAGCTACTTG
GGAGGCTAAGGCAGGAGAATCGCTTGAACCCGGGCGGTGG
AGGTTGCAGTCATCCAAGACTGTGCCATTGTACTCCAGTC
TGGGCAACAAGAGTGAAACTCCATCTCAGAAAAACAGAAA
GGTTTAGCAAAGGAGGTGTACATATGAGTAGAGCTTTGAA
GGATGGACATGCTTTTTTTCCATTTAAATTGTAGTTGTTT
AAAAACTTAATACAAATTTTTCTTTTTTTTTTTTTTAACT
TTTTAACACTTTTTCTTTTTACTACATTTTGTCCAAAACA
AGGAAGAATTTTTCTTACTATAAATGTAAATGTGTTCTTT
GTATAAAAATTAGAGAATTAGATAATAAAATGAAAAAAGA
CACTCAGAATTGTGCCACCAAGAAAAATCTCCTTTTAACA
ACTTGGTGTATATCTTTTAAAATCCAATTTTCTTTATTTC
AGATAGATTGATGGGTAGATAGATGGAAAAAGCCAGAAAG
AAGAAGCGGGATTCTACCATTGTACTCACATATTCATTTT
TGTTTTTTGGGTTTTTTTACTCAATGTAACATGATGGAAA
TAGACCACGGATTTTGAGGGGTGGGGAGGGCAGAGATATT
TTTGGCAGAGGATTAGTTTGCACAGGACCATGGACACAGA
AGGATTGTAAGGTCTGACTCAGGAGGAGTGGTGCAATTTG
GGCTGGCATTTAGGATGAAGGGCCATAAATTGTAGACCAC
TGACTTGGTTAGTTTAATGCCCTACAAAACATGGAGCCAC
ATTTGTAGGGCTTTAAACTATCCAAGTTAGGGGTCTAGAA
TTTATTTGGTAGTAAAGATGAAACATAAAACTATTTTTGA
ACTTTCTAAAGCTCTGCTCTTTGTATAAAAATTAAAGAAT
TAGAAAATAATTTAAGGTTAATTTGTGGTAGAATGCCCAG
TGGATAAGAATGTGACGAGATTCAAGGGTTAAGAGCTTGC
CAGAGAACTATTGTCTAGGGGAGAGGAATCAGGAATAAAA
ACTAGGTAGAGACAGTAGGAAGACAAATGAGTCACAGACA
AGGAAGAATTCACACAACTGGGTAACTGACTCGTATGTAT
GATGGGGAAGGGCAAAATCCAAGATGGGCGAGGGCAACAA
ATGACAGGCCAGCAATCACCGTGGGGAGGTCGGAGGAAGA
GTTGACCCTGGTGTAATAGGATAAGGTGTTGTCTTTGAGA
GGTCAGTGACACATCCAGAGAAGAGGTGTCTGTCAGGCCA
TCACAAATATGAGTGTGTGGTAAAATGGCACATGTCTCTC
AATTATCCATAAAAAGCCTCTCAAAGCCAATGGTGGACAA
TATACCAAAACCTTCAGTCCAGATCTTTGATTTTTGTTGA
ACTTTCTAAGAGACTGCCTCTTACAGCGTGTCCATGCCAC
CCATCCAATTCACTTGACCCCAGCGAACCCAATAACTGGT
CATGTTTAACTGAAATCTACATTCACACTTGGTTCTGGAC
TATAATGTCATTTTCAGATCCCTTTTTTGGAATAAATAGA
CATTTTGCTCTTCTTGAAAGTAGTGAAGCAACTAAATCCC
AATTACTTACCTAAATGAGAAAGAAATATTATTTGAGCAA
AAAGAGAGCGTGTTAACTTGCTGGCCCTGCGTTAAGCACC
AGACGGTCCACTTTCTGGAATGATCATGTCTCTCTCTTAC
TCTCCCTATCATAACACCCCTCAGCCAACTTTCTGCTTAT
AAAAATGGCATGAAATCTTATCTCAAGCCATTAAAAAGAT
TTCATACTATAAACCCCATGTTTAATGAACCACTGTGAGA
TTTGAGATTATACTGGTGTCAACAAGGAAGATGTCATTAA
CTCTTTAAGGCCTTAGGGTCTGAACTAGCAAATGACAAGC
TGTAAAATGCTTCCACCATATCTCTGGAAAAAGATTCTCA
AGGCCTTGTTTCCAGAAACACTGGCTGTGTACAGCCAGTC
TGTTTACAGATTTGGCCACTGAATCTAAAGACCGGAGTTA
TGCTTTCTGTGGATTCTTAAGACCCAACCTCATATACAAA
AGGTTTCTTGAATCTGTTTTTATGTTTTCCAGTGATCACT
GCTCTCTAGTTTAATTCAATCCTCTTAACTCTTCTTGACC
TTGACTATTGCAATAGCAATAGCTTAACTGGCCTCTCTGC
CTCTAGTCTCAGCCCACTTCATTCCATCCTCCATACTGCT
GCCAGCATGATCTTTCTAAAACACAGCTCTCAACATGTCC
CTTCCCTACTCAAAATCTTTAAAGACTCATGTTGCTTGTA
GAGGAGAATGCACATTTGTTAGCATATCAAGGCAAAACTT
TCCGTGTCTTTAGTTACCTGTCCAACCTCGTCTCCCCCAC
TCCCTTGTGGTTTTTCACCCTTGTCATTCCTCTATGCCTT
TGTGCACACTGATTTCTGGGTCGGTGATGCCTTCCGCTTG
GTGAACTTTTCATTCTTCAAAGTCCAGCTTGCATGTCATT
TCCGTGAATCTTTTTGTTTCCTCTTCCTCTCCCTCTCTGT
GTTGGCTGAATGAATTCCTCTTTCATCCATGTTCCATTAG
CTCTTTATTTACCTTATAATAATACACCTCATGTTGTGGT
GTATGGTTAGCTATTTACATGTCTTTTTCTCTGGCTAAGC
TCTGAGTTCCTCAGGGGCAAGAACTACATTATATTTAGCC
CTTCACCTTTGATTTCACCTTTGATTTCATTTCCTTTTCG
GAGACTTAAAGTAAGAGTTGTTAGAAAAGGCAGGAGGATC
ATATCTTAAGTAAACCTCAATCTGTAGTTTGAAGTTTGTT
AGTTACAAGGCAAACTGAATGAAAGGGTTAAGAATTCTGC
TTAACAGCAAGCACACATATTTATAATGATCACCTTTCTA
TAAAACTGAGATTTTTTTTTAGAATATTTAGAAAATGGGA
TATAATCTGAATTTTTTTCTCAACTTAATTCCAAAATCCC
CTCTCCAACCATTCATTTAAAAATGTTATTATATTTTTAA
ATGAAGATAAAATTTTATTGTGTACATTTAAGTTATACAA
TATAATGTTATAAGATACAGGAAGGTAGTAAAATGGCTAC
TATAGTGAAGCAAATTAGCATATCCGTCACGGTTACCTAT
TTTTTGGTGACAAGAGCAGATAAAATATATTCATTTAGTA
AACTTTTAATATAATACAATGTTATCATCCATAGTCCTCA
TGTTGTACATTAGATTTCTAGACCTACAATCCTACACATG
TACTGTTTTGTATCCTTTAACCTACATTTCCCCCATTTCC
TCCCTCTCCCTCCCCGTCACCCCAGTTAACCACTGTTTTA
TTATCTGTTTTTGCGTACTTAACATTTAAAAAATGATTTC
ACATATAAGTGAGATTATGCAGTATTTTTCCTTCTGTGTC
TGGTTTATTTCACTTAGCATAATGTTTTCTAAGTTTACAC
ACTTGGCAAATGGCAGGATCTCCTTTTTAAAGGTTGAATA
ATATTCCATCATAAATATGTAATATATATATTACATAAAT
ATACATACATATTTCACACATACCCCACAGTTTCTTGTTC
ATTCATCCATTGATGGACATTTCACCTGTTTCCATATTTT
GGCTTCTGTGAATATAGTTGCAATGAACAAGGGAGTGCAG
GTACCTTGACATGGTGGTGATTTCATTTCCTTTGGGAATA
CGCCCTGAAGTAGGATTGCTGGGTCATATGGTACTTTCTA
TTTGTACTTTCTTTAGGAATCCATACCATTTTCCACCATC
TCTACCAATGACCACACTAGTCTACATTCCCACCAACCCC
ATGCAAGGGTCCCTTTTCTCCACAGGCTTGCCAACACTTG
TTACCTGTTGTCTTTTTGATAATAGCCATCCCAACACATG
TGAGCCCACCCTTCCTTTTAACTGTCATTTTAAACGTAGC
ACAGTGGTTGGGTGCGGTGGTTCACGCCTATATTCCCAGC
ACTTTGGGAAGCTGAGGCAGGCAGATCACCTGAGGTTAAG
AATTCAAGACTAGTCTGGCCAATATGGTGAAACCCCATCT
CTACTAAAAATACAAAAATTGGCTGGGTGTGGTGGCGGGT
GCCTGTAGTCCCAGCTACTTGGGGTGCTGAGGCAAGAGAA
TCTCTTGAACCTGGGAGATGGAGGTTGCAGTGAGCTAAGA
TCGCATCACTGCACTCCAGACTAGGCTACAGAACAAAGTA
ATTTAGTCTTTTGTCAATGATTGAGAATTTTGATCATATG
TATTAAGAATCTTTAAAATGTTTCTACATCTTGGTGTAAT
CTAAGGAATCAACTTTAAACACAGGAAAACATTTTTTTTC
AAATAGACACAAAGTTTGAGCTTAGGTCTTGTGGCAGGCA
TGGAGGTGCCACATGAGAGAACCTGGTGAGGGAAGTGAGT
TGGCCGGCAGCCTCCAGCTCCTGCACCTTTGGCATCCAGC
ACAACATTCACGCCAAGGCCACACGGATGCTCATAGCCAT
CAACCTGGCTGAGACTTTCTCAAAGCAGTTTGCTGCTCTT
TGTATCCAGCCGTCCTTCCTCCCTTCTTTCCTTTCCCAAG
CATCAGACCTTCATCATGCTCAAAGGCTCTCTTGGTTTAT
GCCAGCTCCCTCTCCTTCATCCTTAACAGAAGTTTTCCCT
GTTAATTCTCCTGTACTTCTAAATCCATCTTGGCCTCCAC
TTCCTAGAGGATGTGAACTAGCAGGCCTATAGGATGAATA
GGATTTACACAGGCAAAGAGGGGAGTCTGAGAAGTCCACG
TAGAGTGGAGCACATGATAACCTCGAGGGACTGAGAGATG
CCAGTGTGTTGAAGCGGAGTGAGTGGAGGGAGGGCAGGAT
GTGAATCAAGCTGGAAAGGGGAGGCAGGGCCACACAAGGA
TTTTTCACTTTATTCTGTCAGCAAAATCCATTAAGGATAT
TCATTAGAGATAATCAGACTTGCATTTTGAAAAGATTATT
TGGGCACCCATGTAGCAAAGGCGCCATTTTGAGAGGCCAA
TGAAGTAGTCTAAGTCAGAGTGAATGGTAGCCTATACTAG
GTTGTTGGTGGGGAGATGAAGCCATTTAGTTTTATTTGAG
AGATATTTATGAAATCAAATCCATGAGATTTGGTGATGAG
TCGAAATAAGGGGATGAGGGAGAGGAAGCTTAAAGGCCTC
CATGTTTAGGCTTTCATAGCTTGATAGGTGGATGTGCCAT
ACGCTGAACTTGGGAACCCTTGAAAAGAACTGGGAATAGA
GGGAAGACTATGCCCACTGAATCTGAACAAACTGTATTTG
AGGTGTTCAAAAGGTAACATTCAAGAAAGGAGTCAAGTAG
GCATTTGGTGTTGGACCAGGACTGGTGAAGAAAACATGCG
CCTGCAAACATAATTGTAGTTTTTGCCATTGAAAGTAATG
GCAAAAGCCACAATTATGTTTGCACCAACCTAATACACCT
GTAGATCATTGGTGCTGCTGCAGAAGCTTGTGATCCAGGA
GCCAGAGTCTTTTTTCCTGAGAGCTGGGGAGTGACCGAGA
AGCTGGTAGAGGACAGTAGCTCCTCTGCAAGCAGGTGCAT
GGCAGGGGTGAAGAACTAGCCCTGGAGGAATAGGTGTTTG
TCCTTGATGTCTTTTGTGGCTTGGCAAAAGGATGAATAAG
TAAAGGTCTGAAAGTGACTATGAGGAACAGACACTCACAT
ACACACATGCGCACATGCACGCACACCCCAAAAGATTTAT
TTTAAGGAATTGCTCATGCACTTGGAGCTGGCAAATCCAA
AATGTGTAGGGTAGGCCAACAAGCTCAGGCAGGAGTTGAT
ATGACAGTCTTGAGGCAGAATTTCTTATTTTCCTGGGAAA
CCTCTATTTTTGCTGTTAAGGCCTTCCAACTGATTTGATG
AGGCCCACCCACGTGATTGAGGGTGATTTCTTTACATGAA
GTCAATTGATTGTAGATGTTTACCACATCTACAAAATACA
TTCACAGAAACACTTAGATCAATGTTACTAAGTACCTGGA
CACTACAGCCTAGCCAAGTTGACACATGAAACTAACCAAC
ACAGGAACTGTGGTGGCTCTGGGGAAGTGGAACTCTTGAC
CTCAAGGTTCCAGTGAAGGCCAGTGGGAGGGAAGAACATT
CTGCTAAGTTTGAGGACTCAGGGAGTGTGCCAGGTAAGGA
TTAACAGTTCCAGAAAGCCTAGTGCACTGTGAACTCAGTT
CTCAGGATCTGTGAACTCAGTGAAAACTGAAGGCTAGGGA
AGGAAAAGGGGTCGCAGTGGAACCTCCATTCCAAGCCATC
ACAATGGCTATGGAGAGAAAAGTGTGTCCAGGCTCCCCAC
TTCATCTTCATGCCTGCAGGTGGACTGAAGTCCAGCCTGC
CTTATCTGAGGTCTGGCCTGTCTTCAGGGGATTCTTCTCT
GGACATAGTGAAATGGAGAGTTCCTGACCCCCCTTGAAAG
ACATGCAACAGGGGTGTGGCTCACTGTTCAGTTTCTGTGC
ATGCTCGAACACCTTAGAGGAGAGGAAGCATGCAGATGGG
CAGGTGCAGGAACCGGGGAGAGTGCTTTTTGGACTCCGGC
CCCACAGTAGTGTCTAGAGGTGGATCCCTGTGACTCCTGA
AGCCCTAGTGGGCATGATCCAGTGCTCTTTTAGCTCTGCT
GTCCACAGATGGCTTAAGTGGTAACCAACTCAGTGTCCTC
TTGGTACCCGGGTTCTTGTCCAGCATCCAGAAGGAATCAG
GTCACATATGGACTTGAAGGATGGTGAATGCAGGGGTTTT
ACTGAGTGGTGGAGGTGGCTTTCAGTGGGATGGATGGGGA
GCTGGAAAGGAGATGGAATGGGAAGATACTCTTCCCCTGA
AATTTGGCCGTCCAGTGGCTGATTTCCTCTCTGACTGTCC
CCAGCAGAACTCCTCTCAACATTCAGATGCTCCTTCTCTT
CTCTCCTCTCAGTTGCACCGTCTTGCCACTCTTTTGCTCT
CCTGTTCATCTGCCCATCTGCTTGTCTGCCCATGGAGCCT
GGGGTTTGGGGTTTATATGGGTACAGGATAGGGGGATGTG
GCAGGAGAAAAGGCAACTTCTGGGTGCAAAACAGGAATGC
CTGTTCCCATTTAGGGCCATGGGTTTCCAGGCTTGAGGGT
GGGGCCTTTGCTGAGGAACCGCCCTCTTCTACCCAGTATT
TCCGTGTCTCCTGTCTGTATCAATAGTGCCCCATGCCATG
CCACCCTCCATCTACTACTGCCCTCATCATGTCTATTAGG
CTGGACTCATAATTCTGCCATGCTGATTTTTTAGCACAGA
CGGCTGTGTTTTTATATGACATTCTAAATTGTTTATTAAC
TATTGCCGACTATGCTATGATTCATAAAGGAAATGGCTTT
CAGGAGTGTGGAAGCCAATCAATCTAAGCAGGAATTGCCA
CCTGTGGGAATACAGAAGTAAAATCTGCCAATACTTTTGG
TGGTATAAATGTTTATACTTGAAAAGCACAAACTTCTTTA
GAAGGAATGAAGGTTTGCTCTATAATTTCTCAAGAACTAA
ACGTCACACAGAGTGGGAAATAAAAAAAGTCTATTAACAT
GATGGATTTGGTGCAAATTTCTTGTCTTTAAACCCCAACT
TCAAATTTTTATTATTTATTTATTTATTTGTTTGTTTGTT
TGTTTTTAGAGACAGGGTCCAAGCTGGTCTCGAACTCCTG
AGCTCAAGTAATCCTCCTACCTCAGCCTCCTGAGTATCAG
TTTTCCTCTCTGTAAAATGGGTGGAGAATCACTCCTGCCT
GGATTATTCTAGATTATTCTCCAGAATAGATCAAATTAAC
TGATAAAATTAATCCATTAGAAGAGTTTAAAATATTAGGT
AAATGGGAGCAATGGTTGTTATTACAACGGTGGTTGCTAC
TCTTATTATTATCCTCCTTATTTTCATAGAATCAAAACGC
AATTTGGAATTTTAATGTGACCTCAACACAAGGGAAAACA
GAATGCATGGAGTAGTGCTTGGATCTTTCCATATTAAAAA
TCGCTTATCATTGATTTAGACGTCTGATTTTTTAAATCAG
TCTAACGTTTATTTAGATTTTCTCTCCACAGTTTGATTCT
CACCCTGTTGGATTAAAGCCCAGGGTGACCAGGCTTTTTG
ACTGGAGGACCACACAGTGATTTCTGATTGAGCCTCTGGG
CCTCCCTGTCCCAAGGCTGCTCCTGTCTGCTGCGGACAAA
TTGCACTGCCTCAGGATATTGACCATTTGCCTGCCGATTC
TTTTTATTCTCTCTTGGTTCAGGAGGCAGAATTTGTCTAT
CGCTTCCAATTTGGAGGCAAATTTCAGTCTTGGAATTATT
AACCCTCATCTAAATTCATTACACTGAAAGTTCACAGGAA
TTCAAACGGTGACGTAAGTGTTAAAACAGTTTCACTGGCC
CCACAGTTACCTGGGCTGCTTGCAATCTTTAGCTGATGCT
GCAGGCTCTTAGTGCTAAGAGCAAACCATGCATCCACCCA
CCCTAGCACCTGCTTATACACAATGTCTCGACACAGCAGT
ATGAAGGGCAGGCAGGAAGTTATCATTTGCGTCATGCTTG
ATTTGATTTATCCATTTGGAATTTGTGATTTTTTAGGGCA
GAGATTGTATTGAATTTTACTCTTAAAGCTTTACAAAGCA
AATTAATTGTGTTGGGTTAAACATTTTTGTCTTTATAGAA
TAAACCTTTTTTCCTCAAGCACTAGTAGATGACTATTTGG
AAATCACTGATACGTTAATTCCACACCAGGTACTGGATGT
ACTATTCATGCAAGCAAGGTCATTTAAGCTGCTTACTTGT
TTTAAAATGTGTACGTTTCATCTCGCGAGTTAGATACAAG
CCTCCGGTGTTTCAATAGTTCTTAGAGTATCTGCCCCTCT
CCTTTACCCCGTTATCCTAGATTGTGGCCAGAGTGGCCTT
TCCAAGATACAAACCTGATTCTCTTCTGGAAGAAAATAGT
TCAGGGTTGCTTCACCACCTTCAGGCGCCTCCAGCCTCTC
AGTCCTCCTTGCTGCCCACCCTCTGCCTCATTTTCCACCC
TCCCCCCAGGCACTTGCCTTCCAGTCTTGCTGAACAACCT
GCAATTAGAGAGGGATTTATGAGCTATCAGAGCTGTGCCT
GCGCTCCTGCAGCTTTCTACATAGGAACATCTTTCCCTTC
CGTGGCCTCTTCCTCCTGTGTTTCAAGGCACAACTCACAT
GCCAGTTTTTCAGGATGGTCTTTCTAGTTACGTGCCTCAT
CCTGCCCCACCCTTTCTTTGGTCCCCAAGAGCCTATCTAT
CCTGGCACCCATGGCTGCTATAATTGTTTTTTAATGAAGT
TTCTCCCCCAGAGGGAGAAAGTCCATCATCTATCACACTT
TGTGACTCTTAACAGGTACTCAATAAATATTCCTTGAATT
AGTGGTTCTTAACTATTTACTAAACTTTTTTGTAAAAAAA
AAAGTCTCTTCTTAGCCTTCACTTATACGTATGTCTGCTT
ATTAAAGCGTAGTTTGAGAACCAGCAGCATCAGCATCACC
TGGGAGCTTGTGAAAAATGCAGAAAGTTGGCCCCACCCCA
GACCTGCTCATCAGAATCTGCATCTTAATAAGGTCTCCAG
ATGATCTATGCCCACCTTCAGGTTTGAAAAGCACCACTAT
AAGTAACTGGAAGGAATGCAATTTTATTTCACTTAAAATA
ATTTAACCAGGCACAGTGGCTCACGCTTGTAATCCCAGCG
CTTTGGGAGGCCAAGGCCGGTAGATCACTTGAGGTCAGGA
GTTCGAGACTAGCCTGGCCAACATTGTTCAATCCCATCTC
TACCAAAAATACAAAAATTAGCCAGGCATGGTGTCGGGCA
CTTATAGTCCCAGCTACTCGGGACGCTGAGGCAGGAGAAT
GGCTTGAACCTGGGAGGCGGATGTTGCAGTGAGCTGAGAT
CACGCCATTGCACTCCAGCCTGGGCGTCGCAGCGAGACTC
CATCTCAAAAAAATAATAATAATAAAAAATAAAATAAATA
AAATAATTTAGTCATTTTTTTTTTTTTTTTTAAATACAGA
TTCTCATTCCATTGCCAATGCCCCATGCCATCGTACAGTA
GCACGGTCTCTGCTCACTGCAACTTGTGCCTCCCAAGTTC
AAGCAGTTCTCCTGTCTCAGTCTCCCAGGTGGCTAAGATT
ATAGGTGCTCACCACCATGACCAACTAATTTTTGTATTTT
TAGTAGAGATGGGGTTTCGGCCATGTTGGCGAGACTGGTC
TCGAAGTCCTGGCCTCAAGTGATCTGCCTGCCTCGGCCTC
CCAAAGTGCTGGGATTACAGGCATGAGCCACAGCGACCGA
CCTAGTCATTCAATTTTTAATGCCTTTTCTGAATATTAAC
ATATTCTAAGGCAATTTTAAAAGTTTATTAGAACTCTAGT
ATGCTAATTTTAGGAGTAATTTGTAATGAAAAATACAAAT
TGTCATTTGCATTTGATACTACTGCAGATACAGGAAACCT
TGCTCATAAGAGGGACATAAAGACCATGAGGATGAGTGAA
GTATGCCTAATAACAAAATTCCCAGAATTTCCAGGATCTC
CAGAATTTCCTCATAGAAGGAAGGGCTTAGGGAAGGCCAC
GCTTGGAAAAGCAGGCTGAACAATTGGCCTTGAAGTTGTA
TCTGTATGACAAGCATGCATTTTTGCTTAGATTATGTTAC
TAAGTTCATATACAATTTTTCTAAACATGAATTTATCCAT
ATCTTATATAGAAACGAGCAAATGTCAATTGCCCATAACA
AAGAATGAGTTAACTTCCTCGCCTCTTTTACTGTGAAACT
CTACATCCAATTCATTAGCAGATCCTCTAGGCATTACCTT
TGGAATATACCCAGAATGTGACTACTTTTTGCCATTTTTC
TCATGGTCACTCTACGCCAAGCCACCTTTATCTCTTGCCT
GAATTATTACACTAGCCTTCTCTTGTTTTCCTCCTTCCAC
CCGACTTCCCAACAGTCTCTTCCCCACTCCGTTGCCAGAT
CATGCCCTCCTCTGCCCAAAACCATCCAATGGCTTCCCCT
CTTACACTGAAGGACACTGAGGCCTTTGCTGAGGACTACA
AATGTTCCATGGCCTGGCCTCCGACCCCCTCCAACTTTAT
CCTCTTATTTCCCCATGTTTTCCTTCCTTCCTTCCTTCCT
TCCTTCCTTCCTTCCTTCCTTCCTTCCTTCCTTCCTTCCT
TCTTCCTTCTTTCCTTTTTTTGAGATGGAGTCTTGCTTTG
TCACCCAGGCTGGAGTGCAGTGGTGCGATCTCGGCTTACT
GCAACTTTTGCCTCCTGGATTCAAGTGATTCTCCTGCTTC
AGCCTCCAGGGATTACAGGCACCCTCCACCACACCCAGCT
AATTTTTGTATTTTTGATAGAGACGGGGTTTCACCATGTT
GGTCAGGCTGATCTTGAACTCCTGACCTCAGGTGATCTGC
CCTCCTTGGCGTCCCAAAGTGCCGAGATTATAGGCATGAG
CCACTGCGCCTGGCCTGCCTTGCTGTCTTTTACTTTTGTG
CTTGCACACAGGCTTCCTGGACGTTTCTCAAGCCTGGCCA
CAATGCTTCTGCCTCAAGGCCTTTGCATGGATTCATTCCA
CTGCCAGAAAGCGTTCCAGGTATCCTAATGGCCTAGTCCC
TCCTTCTTCAGGTTTCCCTAAAACGGCAGAGAGTCCTTCC
CTGGTCTCCTGCCACCCCTTTCACCTACCCCTCCACTGTC
ACTTTTTGTCTCTTTATCCTGCTTTATGTTTTATCATGGC
AGTTATCACCATCATCTGATACAGTACTTAGTTATTTTAC
CTATTTTTGTATCTTTCCACTAAAATTCAAACTCCGTAAA
GTAGGGGATTTGTCTTATTCACTGTTTTATCCCCAGTGCC
CAGAACAGCCTTGCATATAGTAATTGCTTAATAAATATTG
GTTGTATAAAGCCATGAATGACAGCACAGAGGGTCGGTGT
TGAGAGGATGTCACTAATGAAGATTAGTGGAGGATGGCTC
AAGTTCATTGTCACTACATCAGATGTTACCTACAAGTGTT
CAATTCTTTCTTTGTAAACCTGAATACCGGAGTTGCTAAT
AAATTGCAATATTGTCAGGTTAACAGATCTTTCTCTCCTT
ATCAATGTCATGTAATACTCAGAAGACTGTATGTTACAGG
CAAAGAGAAAGAAAGAAAAGGTCTTCAATAATCCCTAGTG
CTTAGCCTCTGTATGTCCTATGGTCCTTGTTTATTCTCTT
TCCTGCCTAGTTTATCTTTTTATTTTATTTTATTTTTATT
TTATTTTATGTTTGAGATGGAGTCTTGCTCTTGTCGCCTA
GGCTGAAGTGCAGTAGCATGATCTCGGCTCACTGCAACCT
CCACCTCCTGAGTTCAAGCGATTCTCCTGCCTCAGCCTTC
CCAGTAGCTGGGATTACAGGTGCCCGCCACCATGCCTGGC
AAAGTTTTGTACTTTTAGTAGAGATGGGGTTTCACCATGT
TGGCCAGGCTGGTCTCGAACTCCTGACCTCAGGTGATCCA
CCTGCCTTGGCCTCCCAAAGTGCTGGGATTACAGGCGTGA
GCCACTGCACCCAGCCCAGTTTATCTTCTTAAACAGTCTG
TGCCACTTTGAATGGATAGGATATTTGTTTTAAATTGAAG
GTTGTTAAAGTGACCCAACTATAGTCCCAAACTATTAGCC
TACACCAAAGATCAGCAAACTTTTTCTGTAAAAGGTCAGA
TTGAAAATATTTCAGGCTTTCCAGGCAACATGTAGTTTTT
GTGGTGACAACACTGTCATTGCACTAGAAAAGGAGACATA
GGCACTACTTAAACATACGGGTGTGGTTTTGTTACAAAAG
TTTACAAAAACAGGCCTGCTGGAGTTGGCACATGGCCATG
GTTTGCTGATCCCCGGCCTAAACCAAAGTCATGCATTTCT
AGACTGTTAACACTTGCAGGTATGACAGTGTCTAACACGT
ATGCTAGGTACAAAGAAATATCTGTCGAATAAGGAAATAA
ATAGACACAACCTAAGAAATCCATTGGTAATTTTAGATAC
TGTTAGTCATGGTTGAAATGGTTGGTGCCTGATCCTGCCA
TGGCCTAAGCATTCGGGCTTCCGGAACGTGGCTGTGAAGA
ACCCTTAGCCAGGGAAATAGTGCTTCATCTCACCACTCTT
AAGACACATTTTTCACCATTTACCTTCCTTCAAGTCAGGA
TATATCGTGTATCTTTCAATGATACCAGAAGCACGTTTCC
TTTTCAGTGGTGGAGAAGATAATGGTGTGTCTCACAATTG
TTGGTATCTTAGATTTGAAGAAATAAGGTATATCTGGTCA
CTTGGATTTTCAGATTAACAAGTGACCAAACAAAATGTCC
AACTAAGAAAGAACTATGTTGTCTGTGATGTAATAATTGC
CAGGGCTGATGAAGGTAATAGTGTCTGGATCTAGGTGCAA
AGGCTCTTGCTTACTCTCTTTCAAGCAATATAGACTTTCA
TGGTGAATGGATAGACAATGAAAAGGAGGTTTCCATGTTT
TGGACCTTAGTGGTTTTCAGAGTTATTTTTCAAGTCATAT
CTTCTTTATCCTAGATAATCAAGAATTTACTGGCCCAGAA
ATTATCAGTGAAAGTATAATTTTAAATGATTGCATTATCT
TTTAAAGTAGGTATAAGAAAGGTAAAGAGGAAGATTTTAA
TACAAATCAGATCTTTTCATGGTGACAGAGACCATTAATA
CTGCTTTTCAAATTATTTGCTTTCAAATACACATTAAAAC
AGGATAAAAGCAATTAACTATTGGATTTAATCTGAGAAAT
GTTTTTTGAGCACCTGTTATGAGTAAGCATCGAGTTAAAA
GAAGCTAAAGTTGGGAGCAGGTTTCAGATCCCTGGTGGAG
CGCCTGGCTCCCCAAAGCTTCACGATGGAAGAAACAGGGG
ACGTTCAGTAGACTTGTAATGCCCTTTTAATTCTTCCCAT
GTGCTGACACATTACACTACTGAGATGTGCATCTTATTTA
TGCTAGATTTGTGACGTATTCTGTAAGCTTGGCTCTCTCT
CTCTGAAAGCAAAGCAATTCTTAGAAAATAAGGAGGGAGA
ATGCAGGGGTGAGGGAGGGAAGGAAGGATTACTGCTTTTG
GGCATCTGGGCCAGGTGTTCATTTCCTGGCTGTAGATGGA
TAACTATCTGTTTACTTTCCTCTGACTAAGAAGAGTAGAT
ACCTGAAATTGTCTAAGCAAAGACATAGAGTAGGATTTGG
TAACCTGGGAATGGGCAGGGTACTTGATTTTGGGGCATAA
TAACCTGATTTCAGGATGGCTGGCAACACAGTGGAGGGCA
GGGGAAGAGGAGAGCCTTACCTGTTGCCTCTCCTTCCTCT
TACCCTCCATCCCTGGGAACCTTATGGTTTCTCTGGGGTG
TTCCCAGATATACAAGTGGCAGATGCCCCTCCTCCGTGTT
TACAAAGCCACTGCCACTCCCATCTTCCACACTCAGCCAA
CGGCTGAAGGAGGCCTTGACCATCTGAGCTGCTGAGGTCA
CAACCCACGTCCCACCCCCATGTAGGTACTGATGGGATGG
AAGACTGGAGCTGTTTTCCATTCCCAAACACCTGATGGAC
AGACAGAAGGAAGGGCACATGGCTTTATTCTGTTTGGAGA
ACTCAAAAGCAAACAGATTATTAATAACAGGTATTTTACT
AACCGATAACAAAATTAGTAGATTTTGACTTTCCCTATTC
CTATGTAATCATAATGAATTGTGTTCAAACATATAAAAAA
CGTTTGTAGTCCCACGTTCCCCTGAAGTCTCTTTCTTTTT
TTATTTTTATTTATTTATTTTTTGAGACGGAGTTTTGCTC
TTGTTGCGCAGGCTGGAGTGCAATGGCATGATCTCAGCTC
ACTGTAACCTCTGCCTCCCAGGTTCAAGTGATTCTCCTGC
CTCAGCCTCCCGAGTAGCTGGGATTGCAGGTGCCCACCAC
CACATCCAGCTAATTTTTGTATTTTTAGTAGAGACAAGGT
TTCACCATGTTGGCCAGGCTGGTCTCCAACTCCTGACCTC
AGGTGTTCTGCCCACCTTGGCCTCCCAAAGTGCTGGGATT
ATAGGCGTGAGCCACCACGCCCAGCTAGGGTGTTTCAATG
TTGCAGCCTCATCTTTTTTTTTTTTTAAGCCCTATATGCT
TTCAGCTCATCTTCTTACCCCTTCCAGGCCCTTGTCTTCT
AGTATCTTCTTTTCCATATCTGTGGATCGCCCTTGGGTTT
CTGGTTCCCACTTCTCATCTCCCAGCAGTCACCTGTTACT
CAGTCTTTTATGCCTTTGTCAGCAGCATCCACATTTAAAT
CTTGTACCTTCTGTAAAATTCTCTTTGGCTAATAACACTT
CAGGCACAAATATGGCTGGATAGGGAGACCCTGTCTCTAC
AGAAAACAAACAAAACAAACAAACAAAACATTAGCTGTGC
ATGGTGGTGCACACCTGTGGTCTTATCTATTCAGGAGGCT
AAGGTGGGAGAATTACTTGAGCCTGGGAGGTCAAGGCTGC
AGTGAGCCATGATCCTGCTATTGCACTCCAGTCTGGGCAA
CAGAGCAAGACCTTGTCTCAATTAAAAAAAAAAAAGAGAG
AGAGACACACACACAGATGAGAGGCCTTCTCTCTCTCCCC
AGGTGGTTGTGCCACTTTAAGACTTCTTTAAGGGAAGTAG
AGAGGATGAGGGAGCACTGATCAGGCATTGCCCAAGGAGC
TTGGCTGGAATCCAGGCCACACAATAGTTGCAGGAACATT
TGACACTCAAATAACACAAGGCCACAAGGCAAGAGCAGAG
GCGAAATAAAACCTGTTACAGCAACACTCAGGGGATGTAA
CACGTGTTTCCACACTTATTTATAGAAGCTTGTTCCACCT
CTACAGCAGAGACCTTTTGGCAGTCTTAATTTATTTCTGG
GGAAAATCTTTGGTACAAAATTGTTTTAAACAACCAGTAC
TTTACTAACTGCACTGACGGCAAAGGAATGTGAGCAGAAA
TGATCAACACAACATGTTTTCTCTTCATAACATGATTGCT
TTGTATTTGCATAGTCTCTAATAATCAATGTATAGATAAC
ATGGCTCAAGTGATTTTGTGATAAAATAAACAGGGAAACT
ATTAATCAAACCAAGGTATAAAAATTAGTATAGTTCTTAT
AGTTGCAGCATAGTCAGGGCTAATAAGTGGTGGTTATGCC
AATGTTTCCCGTTGAGGTGGTATAGAAAATAAAGGTCACC
ACCTCAAAATTCTCGTTTATGTAAGACTCAAAGAATGTCT
GTGTTGTCGATACTCCCACGGCACTGAGCAGCTGACCCTT
GTTTTAAATGTCTGTGGTTATAACTGCGCTTGTCTAGGCT
CTTGTTAAGATCAAGAAAATTTCTAGTTATTTGGTGTTGC
AGTTATTAGAAATGTATCTGTCGCTATTGCTTCTTTTCTT
TTTAATTTGTTATTACTATTTTTTCGAGACAGAGTCTCAC
TCTGTTGCCCAGGCTGGAGTGCTGTGGTATGATCTCGGCT
CACTGCAACCTCCGTCTCCCGGGTTCAAGTGATTCTCCTG
CCTCAGTCTCCCAAGTATCTGGGATTACAGGCATGTGCCA
CCACACCTGGCTAATTTTTGTGTTTTTAGTAGAGACGGGG
TTTTGCCATGTTGGCCAGGTTGGTCTCGAACTCCTGACCT
CAGGTCATCTGCCCACAAAGTTCTGGGATTACAGGTGTGA
ACCACCGTGCCCAGCCTGCTTCTTTTCGGTCCTAAAGAAA
ATGCTCAGTTGTTGCAGTGAATGTTGACCCTACAGGATAC
CTTGGTATGTGCTTTCAGGAAGACACTGTAGCTAAGTTGT
TCAGGTTCCCAACTCCTGAGGTTTAGAATCAGAACTGTTT
TTGAACCCTCCCTCTGTCACTTTCTAGCTGCAGGACTTTG
AACAAGTTATGTACCTCTGGAAGTTTCAGTTTTCATAGTC
ACAAGGAGGGGTTGTTATGAGGATTAAATGAAATCATGTT
TGCAGAGTAAGGTAAATGCTAAGCTTTGGAAATAAAAAGA
AAGCCCAATATGCAGTGGCTTAAATAAGAGAGGAGTTTAT
TTGTCTCTCACCTGAGGCTGACCTGTAGGCACTATCAGGC
CATTCAGGGATCCAGGTTACACAGCCCTCTTGTTGCTCTT
CAATCACTGGTCTTCTTGGATTGCTGTCTGCACCTCGGGT
CCGGCCAGGGAAAGGGCTAGGAGCCAAAGACTAAGGAAAG
TGACTCGTTTTTACCAATGGAGAAGACTGAGAGGTATGCT
TGTCACTTCAGCTCACATCCCATTACTGCAGACCCATCTT
ACTCACTTGGTCATGCCTCGCTGTAAAGGAAGCTGGAAAA
TGTAGTCTTCGGCTGGGCGGCCATGTGTCCAGGGAAAAAA
GAGAAGATACATTTTGGGGAGATAACTGTCTGTCATAGCA
TATAGCACTCAAAACTCAGCACATAGTGCTTAAACATAGA
TGCTATTATTTTCATGAACTCTCTCTAGTATGTGTTCTTT
GGGTATATTTCCTCAATTAGATCATTGCCTGGAACAATTA
TTATTTCTTGGATATGGAATAAATTGTTTTTATTCTATTA
ATTAATAAAAGTAAAATTAATACAAATATTAAGTCATTTT
TATGGATGTTCTGGGTTTCTCCAGTGCAACTTTTTCTTTT
CTTTCTTTCTTTCTTTTTTTTTTTTTGAGATGGAGTCTCG
CTCTGTCGCCCAGGCTGGAGTGCAGTGGCTGGATCTCAGC
TCACTGCAAGCTCCGCTTCCCTGGGTTCACGCCATTCTCC
TGCCTCAGCCTCCCGAGTAGCTGGGACTACAGGCGCCCGC
CAACTCACCCGGCTAGTTTTTTGTATTTTTTAGTAGAGAC
GGGGTTTCGCCATGTTAGCCAGGATGGTCTTGATCTCCTG
ACCTTGTGATCCGCCTGTCTCGGCCTCCCAAAGTGCTGGG
ATTACAGGCTTGAGCCACCGTGCCCGGCCTTCTTTCTTTC
TTTCTTTCTTTCTTTCTTTCTTTCTTTCTTTCTTTCTTTC
TTTCTTTCTTTCTTTCTTTCTTTCTTTCTTTCTTTCTTTT
TTTGAAGGAGTCTTGCACTGTTGCCTAGGCTGAAGTACAG
TGGTGCTGTCTCGGCTCCCTGTAACCTCTGCCTGCTGGGT
TCAAGCAATTCTCCTGTGTCAGCCTCCCCAGTAGCTGGGA
CTACAGGTGCATACCACCATGCCCGGCTAATTTTTGTATT
TTTAGTATAGGCGAGGTTTCACCATATTGGTCAGGCTGGT
CTCGAACTCTTGACTCTAGGTAATCTACCTGCCTCAGCCT
CCCAAAGTGCTGGGATTACAGGCATAAGCCACTGCACCCA
GCCCAGTGCAACTTTTTCAACTGGCTCTCTTTCATCAGAT
GGTGGGGTGAGCTGTGAGGAAGGGCTGGGAGGACAAGTAC
CAGCAATGTTCCTAGGTGACATCGTCTAACCAGAGAATGT
TTTTGATCCTCACACAGAGGAGGTATATGCATGTGGGAAC
CAGCACCTTGACCATGAGCTTCTTCCAACTCCATACCAGA
TGCTGGAGAAGCAGAGGCAAAGGGAGAAATGCAATTTTTC
CAAAAGGTAGATACATTTTCGGAATGCTAACTCTTGCCTG
TTTGTAAGCATGAGTCGGTCTAACATGTTTGGCAGCCTGT
GATTTTTCTCCTGCATCATAAAGAAATACCAAAACAAGCT
TCATAAATTTCTCTCTTACATACTTAGGTCTCTGGAGTTG
GCTGGATTTCTCCTCTCAGTATCTTGTCATTCTAGCAGAC
TCTAACAGCACAAGCAAATCTTCCCTGTGGGGAGAAGTGA
GGAAAGAGGTCCTTCCTGAAGGTGTAGACCTGTCTGTTTG
GTTGGCCCTGCTGGAATCCTGGACTGTCAGTTCTGGAGGG
TCATTAAAGATTACCCAGCCAGCCATTCCATGTAGGAGTC
ACATCCCCAAAACTGTTGTCAGGTCCAGCCTTAGGTGGAG
CAGTTTCTAGAAGGTCACCAGCCTGTAATATAGTTAGTTC
CATTTTTGGACAGCTTTGACCATGAAACTTTTTTTTTTCC
CCACATTGTGTCAAAATCTTCCTCTTCATAATATTTACCT
ACCTTACTACTACGGGTTTCTACTCTCTGAGCCACAGAGC
ACAGTTCTAATTCCCTTTGCAGCTCTTTCTTCTGATGTTG
GGTAATGACGCTAAACGCCTCATATGAATGGCGTGATGCC
ACTTTCACTGCCTAGTTCTTGGATGAACAACACACGTAGA
GTGGGAGCTGACGTGCATCACACATGCGAATCACCTCTGA
AGCAAACATAAAGTACGTTTGTGTTACGGGGTGGCATAGA
AGAGCGTATTGGATGGGTACTGGACTATCCCAGTCTGGGC
CTGATGAAGATGCACGTGGTCAAGTCAAGGAGACCACTGT
GGGGCAATGTGGTCCACAACTCAGGAAACTTTGATTCTTT
TGTGGACGTCATGTGCCGTGCCTGCTCTATGCCAGGCACT
GGGCCAGTGGTTTATAAATGACTGAGTCACTGCCCTTGCT
CTTTCGCTCACAGTTTAGAGGAGCCACCCTGGGAAACAAA
CACAATGAAACCAGAGCATAATGAACATCAGAGGTCTGGG
AGCCCCAGAGATGGGGGTGTGCTGGATGGGGAGGGGCAGC
CTCCTTGCCTTGGCTTCTCTAAGCCTGGTTTTTGTTGGCT
AGACCATTGGAGAACAGTGAACAGGAAGAAGCAGGCTGTG
CTTATGGTGTGGTCGATGCATGAGTGGGCCTGGACAGGAG
GCTGGAAAAGCAGGCGGAGGCTGGGAAGGCAGGCATAGGC
TGTGCCAGGAAAGACCTGGATGCCATGGTGAGAGTTGACT
TTTTCCTGAAGATACCAGGTATTGGAGGACTGTAAGCAAG
AGAATGACATGATCAGCTCTGGGTTAGGGAGATGGGTCTG
GGTGCTCTATGGAGTGAGATTTGGAGTACGTTCAGATTGA
TAGCAGATCAGCCCGGAGTCTACTGCATAATTCCAGGCAA
GAAATGCCAAAGGTCTGCTCTAAATCTGCAGGGAAGGAAG
GGGCAGACTGACAGGGGAGAAAAATAGGAAAAGTAACTGG
TGGGGCTTGGATATTGAGGCCACGCGGGAGGAAGGAGAGG
TGAGGAAGAACAGCCTGCGACGGCTTCCACACAGGAGATG
CCCATGGTGGCAGGGGAGCTGGAGGGACTTCAATTCCTGT
CACGAAAGTACTGAGAGGCCCCAGCCCAGGCACAGCTCCT
GGGCTGGGCTTCTCCCTCTGAGGGGTAGGGTGCCCAAGCC
CACTGAGGACAGGGGGCTGCTGCTGGGTCCGCTGAGACCA
GAGAGTGGGCATGCTCTGCAAAGTAAGAAGCACGAATCAG
AGTCCACACATTGTCTCCTTGGAAGGACGACTCCTGTCTC
CCCTTGGCTCTAACATGATCCTAAGAATAGTCTGGGATCT
GATCTAGTGTCTATGGAGCCTGGACCAGGATCCCCAGTGC
CTCCTGGGGCCGACTCAGGTCTGATCTGTGCTCACATCAG
CTCAGGAAGGGCATGGAGACTCCAGTGCTTTCAAGCCTCC
TCCCTTCTTGATAGTTTAGTTTCAAACTCACTCAAGGGAA
TACTCAACAATTAGTCTAATTTCATCCCCCTTTGCCCCTT
TCTCTCTTTTCCAGCAACACACGTACAATGTTTCTTAGAT
TGGTTCTTAGCTTTTCTACAAACAAAACCACAATCACAGT
CTGTTAGTCACCGAATTATTAATTCCTAACTTAACATAAA
ACAAATGCCTACGTGAAACAGTAATAAAGCATTGCAAGAA
TATTTATTTTGAGTGACTAAACTATACACTTCCTGTTCAG
TGTTAGGGAAAATTGGTCTTTATTATTCCAGGGAAATGTC
AAAATCACTAAGTATTGTAGCATTTTGACCTGCATTATGT
TGAACAAACTTTCCACATGTTTCTCATAAAAATATACATC
AGAGATGGCTTCAAACTGAACGTCAAACTTAGTTAAAAGT
ACAAACCTCTTCAAAGTTATTTTGAAGATCACATATAACA
ATCAAATCCACATCAGCATGGGCTGGTTTTTCTTAGAGGC
TGCCTCATGCTGATGGATTTAGCATCTCAGTGAGTGGAAG
GGAGGCCTCTGCACTCATCAGAATGAGCCCTGCCAATCGC
CAGGTTGGGCTTTGGAGAAACGCTCTCTCCACCAATTTTT
TTTTTAAAGTATATAACTGCTTATAAAAACATTTTTAAAA
ATCCATATGCTTTATCTTGCTTGACACTGTGTGATGATCA
CCTGGGTGTATACATATGTAAATATTTATCAAATGCTACA
CTCTTCTGTATGGTAATTATAGTTCATTTAAATATGAATA
TATATTTTCATATTTCATGGAATGTCAGCAAGAATCATTT
AAAAAGTTCTTTCTAGTTAGAGGTTGAAAAGGGGGATGTA
TTTTGTAGGCCGCTATTTAGTTGCTTAAAAATCTTAGTTT
TGGCCAGGGACAGTGGCTCAGGCCTGTCATCCCAGCACTT
TGGGAGGCCAAGGCGGAAGGATCACTTGAGCCCAGGAGTT
CGAGACCAACCTGGGCAATATAAGAAGATCTCATCTCTAC
AAAAAATAAAAAATTAGCTGAGTGTGGTGGCGCATGCCTA
TGGTTCCAGCTATTTGGGAGGTGGAGGTAGGAGAATTGCT
TGAGCTCTGGAGGCAGAGGTTGTTGAACTGAGATCGTGCC
ACTGCACTCCAGCCTAGGCAAAAATAAAAATAAAAATAAT
AGTAAGTTTAAGTTTCATACTCACTAGACTCTAAGTGAAG
TATTTTGGGTTGGACTCCATGGTATCTTTTTGTAGGATCC
TAAGAAAAATTGGCATCTGCTTGGGAAAGAATGAGCACTT
CCTGCTTATCTTGGCCCAGGGTAGGGATGGGAAGGGTGGA
GTGTGAAGTGGGAGGCTGGACCATAATGTTTCCTAAACAC
CATTAAGTGTTTTGTGGCTCTTATACTATTTTGTAATAGA
GGTTTTATTAATTTTGAAAATGGATTTCGTAGTTATTTCA
TTGCCTTAAACATCTGCAAAGCCACAATGGTACTGAAGGA
GGCTAATTTCTAGAACATGGGCATCTTACTTTTTAGGATT
AACATCCATAAAGTATAAGCGCTTTTATGTTTGGGTTATT
GATAAATATCTATATACTTTGAGGTGACCTAATGTCTGAT
TTTCTCCAATATCTTTGCCCCCCTTTTTTTTTTTTGACGG
AGTTTCGCTCTTACTGCCCAGGCTAGAGTGCAATGGCGCA
ATCTCAGCTCACCACAACCTCCGCCTCCCTGGTTCAAGCG
ATTCTCCTGCCTCAGCCTCCTGAATAGCTGAAACTACAGG
CATGTGCCACCATGCCCGGCTAATTTTGTATTTTGAGGAG
AGACAGGGTTTCTCCATGTTGGTCAGGCTGGTCTTGAACT
CCCGACCTCAGGTGATCCGCCTGCCTCGGCCTCCCAAAGT
GCTGGGATTGCCGGCGTGAGCCATTGCGCCTGGCCTATCT
TTGCCTTTTAAAGCAAATCTGAAGTGTCCTCCTGGTCTAG
AGACAGAGTGGTATAGTGTTTAAGAGTGTTGATTCTGGAG
TCAAACTACCTAGGTTCAAATTCCGCTCCTCCTCTGACTA
GTGTTTCGAATAATTTTGTGCAAGGGGCTTTAAGATGAGA
ATAATACCTCCTGGATCTGTTCTGAAGACCCAGTGAATTA
ATAAATCACTTGGGAAAGTTCTCAGGGCACCATAAGCTCT
ACAAAAAAGTGAGAGGCTATTAAGATTTTTCTGCTCATTG
ATTATAACAGTAAATGATATAAAATACTTTGTTTCACATG
TAGAGATGATGTGCAGATTGAATTTAATGCTTCAGGTATC
CATGGAAGGACAGTCAACCACTCTAGAAGATATCTAGAGG
GAAAAGTATCTATTCCTGTGGGATTCTTTTGCTCTTTCTC
AGAAGCTTTAGTTGGCCAGGCGCGGTGGCTCACGCCTGTA
ATCCCAGCACTTTAGGAGGCTGAGGCGGGTGGATCACGAG
GTCAGGAGATCCAGACCGTCCTGGCTAACACAGTGAAACC
CCGTCTCTACTAAAGAATACAAAAATTAGCCAGGCGTAGT
GGCGAGCGCCTGTAGTCCCAGCTACTCGGGAGGCTGAGGC
AGGAGAATGGTGTGAACCCGGGAGGCGGAGCTTGCAGTGA
GCCGAGATTGCGACGCTGCACTCCAGCCTGGGCGACAGAG
CAAGACTCCGTCTCAAAAAAAAAAAAAAAAAAAAAGCAAA
ACAAAAAAAAAGCTTTAGTACCCAATAGAATGAGGACAAC
ATAAAAACTTTTAAAAATTATCAGGCTGGGCATATCAATA
TTTATTGAAATACTGAAAAAAAATTCCATTTTGTTGAGAA
ATTCCTGGCAAGAACTGACATGACAATATGTATTTGATTG
ATACAGTAAGAAAACATCAACAAGTAACCGACTTCACACT
CTAAACATTGCATGGATTCAAGTCCAAGGCAGCTGCAGAT
CTGTGATACAAATAATCAGACATTACGGATTGTCTGTTTA
CAAACATAGAGCAACTATAATAAACCAAGTTAAGCCAAAA
ACTTTTATATTTGAGTCTGCTGTTACCGGTAAATCCTGTA
ATTGATAAGGCAGTTGCTAAGTAAATGTCAGGTTACAAAT
TGGCTAACAATCAACACTAGAGAAACTTCACTTGTCAACC
TTGGGTGAACAGACGCTGGCTGTGATGCTTTCTTGCTTAT
CAGCTCCTGTCGTTGCTGTGATCAGCAGTGTGGATGTAAC
CCGCTGTGTTGCCCATCTTTCTAATCGTTCTCATGATTTA
ATCTACCAGGTTAACAACATACCAATAAGTGACATTTTTT
AGGTTTGATTTTCAGTGGGGAGTACTGTATCTTTAAAATA
AGAGAACATAGATTTTAAGAGTCAATGTAGCCAGGCGTGC
TGGCGTGCATCCCTAGTCCAGCTACTGGGGAGGCTGAAGT
GGGAGGAATGCTTGAGCCCAGGAGTTCGAGGCCAGCCTGG
GCAGCATATGAGATCAAGATCTCGCCTCTTAAAATACAAA
ATAAAATAAAATAAAAATCAACATATTTGGTTTTTTGGCA
ATGTTAAAGACCCTCCAAATAGTTATAGTCAAATCTTATA
ATTGTCTCCACCCACATTACATATGCATGATAGGACCGTT
TCATTAACTGTTGACAACACCATTCCTCTCCGTGTATCTT
CCAGCCAACTTGTTTTTCAGCTGGAGAGGGCAATGATGCT
GCTGTTCTCTGTAATGCTTTGGATATGCGCTCTGGTCGGT
GATTTTGCATTGTCCTTTGAGCCATGAAGATAACACGGGT
GACTGAGATTGTGCATGAGCCAATGCCCAGCTTATCTAAT
GTGTACCCTTCATGTGGATGAGTATTAGAGGTGATTACTA
AAAGTAATAAAATAATCCTCTTTGTACGCACGGAAGTAAT
AACTAATATCTTTGGTATACAACTTACAATGCTTGGAAAG
GAAAACCAGGTAAGACTTCACCTTGTTAAGTTTACTTGAA
AACCAGAGGAAGCTACAAGTCACATAATTTACAATAGATA
TTAAATAAACTACAGTAGGAATGATGAAGATTTACAGACA
TTTAATGAAGTGAATGATTTTAATTCATTAAGACTCTTCT
ATGTCCCTGAACTAAGTTCCACTAACTTGAAGACATGCTA
CAGTAAACACATATATTTGGTTTCTTCAGTCTTGGCTATA
TCTTATACAAAGTTGAAACCAAGGAACAATAAATTAGCAT
CATAATTGTCTACAGTTGAAACTATGATATACAATATAAA
TACACTATTCAAAAGCCAGAAACATTTATGAAAAAATTAA
GGGACTAGGAGATACTTTCATTTTTTACAGTTTCTACAAG
TGATTGTGCCGCCGATAATCTCAAAAAAATTAAAGTCTAA
ATGAGATTCCCGTTTTTGATTTTAGTGTCTCACGACATAG
AATAATTAAGTACTGTTAAAAATAATTACCAATCAGAAAA
ATAACATTAAGGAAATAACTGCTTTTGCTATTTTGTTATA
TCACAGATCCCCCTGCCCCTCAGGACCTAAAGAATGTAAA
CACTATATCTTATTTGACTTTAAAGTATTAATACTTTATT
TTAAACAAATGTTGATCCACATCTGCACAGCTACCTTTTA
AAATTGTGAAATAAGGCAAGACTTTCATACCTGTGGCATC
GCATGTTAATAATACTGATAATAGTCATTTGAAGAATTTG
CGATTCTTTGTCCTCCCATATTTGTTCTACAGCAGACTTT
GGTCTATGACTTAGAAAGGTCAGTATCACTCTCTTCCTTT
CCCCTTTGGAGAAGATTTGAATTACTTTAATATCTTTCCA
GGCCACATGTAAAAATCACCATTTCCATCCAAGTTTTGAG
GATGTTCAATTGCAGCAAGAATGAACCTTGAGTCAATACA
TCACCTCATCCTTTCCTTTCTCTTTGCATAGATTAACATG
CATCAATTTTGTTTCCAACGACTTAGAACTGTGACTATTT
GACATCCTAGCAAAATATGTTTAATGTTTTATTTTTAAAT
GAACTACAAACTTGGATGATGAAAAAGACTGACGTATCCT
AACAAGACTTCCTGCCAGAAATTTTTTATGAAACCCAACA
ACGCCAAAGCCACATTTCAGCAACAGTAGCAGAAATAAGG
TCTAAGTTACTTTAGCTATGGAGCATTTTCTTTGAAAGTT
TGTAGTCATTTCCCTTAATATTAATTAACACTTATATAAG
ATAGAAGAGAGATACTGCCTGCATTTTCTTAACATCATGA
ACACGTGACAAAACAAACCTCAGAACATATTTAAAATGGC
AAGCTAACATATTAATAGAATTTCCTATTAGCTGTTTGCA
GGTCTAAGACACAGACACTCAAAATTAGGCTGTTCATGAT
TTGGTGGAGCTACTACTGGGTGTGGCTGAACATAGGTCCT
TAGTACAGATTCGGTGACCACAGGGCAGAGGTGCTGGGGC
CTTCAAAGCAGGAGGGAGGGGCTATTGTAGGTACAGCTGA
TGCATTCTTGAGAATTGTTTCAGTTCAGCTTTACCATGGA
GGAATCCTGTAAGCTCAAATCCCCCGCTGTATCAGCCTAA
TTAATAAGATTAGTTCCTAAATTTCTTCATAGCGGAGATC
AGTTTAAATATACAAGAATTGTTCTGTCCGTTTTTATTCT
GACGGTGTTGCTATCCATCTGTGAGTTCAATCCACTCCAT
TACAATGTCTTTTCTATGGAATCCTCTGGGGATGTGAAGC
CTTTGATTCACAGTTTGCAATACAAATACCCTGATACATC
ATTTATTTGCTATTAAGTATTTGATTATTATGCCTTTTTA
AATTCAATATCTTTAAAGCAAGTTTTTAATTAGTGTTGCT
TGGAGCAGTTCAGAGTACTTTTTTTCTTCCTGTTCTTCCC
CCTCCCCACTCCCCCAGTCTCTTTTTGTTTTGAAAGCAGA
GCTCCTAGGGGTTGTAACTTATGCTCTTTTTGCATGCAAC
ATTTCAATGAGAAGGTTATTATAGGGCACATCCCCGTTCA
GGTGCTTGTAGTAGAGGTATTCTTCAGCCTGCATGCTGAT
GGCCCGGATTTCGGGTAGTCGAAGAAGTAGCTGTCCAAAT
TTCTCTGTCTGCTGCGGGTAGTTACACATTGTGTAGTCCA
GCAGGGCGGCATTGACTTGTTCCTGGACACCTTCTACCAG
CTGGAAGTTTTCAAGGTTTTTGACATCTGCATTAAAAAAA
AAAAAGCAACATTTCAATAGCATTTTAATTCCTGTTTACT
AAAGCAGTGTGTTCAATTAATGGATATATTTTCCTTTTGA
CATAAAGCATACTTTACGTGCTGCTGAATAACCCCACTCA
CCGAGCTTCCCGGGAAAAGGATCACAAAAGAGCTTTAGAA
GAATGTCTTGTTGAAATTCTGCATATACCTCAAATCAATT
AGACACCAATGGATTTTGAGCAAGGTCAACTCTTTTCATA
TCTTACAAAAGGAAAGGTTTGAGGATTCCTAAAGTAGAGG
GATCTTAATATATTGCCAGCAAATGAGTCCCTGGAGAAAG
ACCTATCTTAACCCAGTATATTACACAATTCATATAATTC
TGTATTAATTTTTCTGACCCAAGGTGAAATCTGTGTCCAG
GGTATGATGTAGTTAATTCTAATAAAAAGTGACAGGATTC
TTGTTTCTGTTTGACATTTTCTAAATGATTCTGAAAGTCT
TTGACTTGTCTAGCCTATGCTAATGAACCATCTGGTACAC
TCCAGTGACTGCCAACGGAATATTCGCTACTGGGAACTCT
CTAAAATATATATCTTGGTGACTAATGATCTTTATCAAAT
GAAAGCCTTGTCCTTTAGGCAGAACACAAGCCAGGATGGT
CGGTGCCCTTTAACCTGCATGTGGTTTCTAAAGTCTGATA
CTTTGTGTTTCTTTTTTTCTTCTGGTCACTCATGTAGAGA
TGAGCGAAGGCATTTCATTCCGCCTAACTCCTGATGACTA
TGCAGTTGTTTTTAGACATCTGCCCTAAAGGTCCTTATAA
ATACTGAATAAGAGAGAAAGCCAGAATAAAAAGACAGACT
GACATACAAACACACACACAGACAATAGGCAAGGGAAAAT
GGTATGCTGGAATTTCTCTTCTGGGGTTGATTTATGTTAA
CAGTATGACTTTTATACGATGTGTACATAGAAGCCTCTGG
AAAAAATAGACAGATACATGTGTGTGTTTACATACACCCA
TGCTCACAAAGTAAACAGATGCAGCCACCCTGCCCTGCTT
TATTTTCTAATTGGATAAAAATAAATGAGAAAGAGATTCA
GAAGAAAACCACACAGTACCATGACTAAAAGGATAAAGGT
ATTAAACTCGGTTAAAGTAACTCATACCCACTATACTGTT
TTTGGCATTATATGCTGTTGAACTTAACCTACATATGTGT
ACATGTCCATCTTGTTATTTCTAAATGGCTTTACACTAGG
CTGTCATACATTTGCTGTTGAAGTGTGTTCAGGACGATTT
CAGTGTTTACATTTGGGCCATAGCTTTGCATTAAACATGC
TTTCCCTTTCAATCCCCAAGTCTCTGACCCAAATTAAAAA
CAGTGAGGAATTAGTACTGCAATAGCTATGTCGAGAGTTG
GTACCACATCTCTTTCAAAGCGAGATGGGAGACTCAAACA
TATTTGATTATTCATTAATGAGTTTTACAGACAGATAAAT
ACTACAAATAAGGAGCTTTGTGTCTTCTGGTGGCTTTTAA
ATTGGCAACCACATTGGTGTGCTCTGGACATTTTACACAT
GCGACACTTTACAGTTAGTAAAGCATTTTCCACCTGTCTT
ATTTAATATATTTTTAAAATGATTTTAAGTTACTTAAAAA
TATTTATAAATATGACTATGTATCCAGTCATACTTGGTTC
AAAATTACATAATATAAACAATCAGAAATACCTTCAATAC
GTTGTACCTTGGTACATGATAGAAAAATCTACATTTGTGT
TGCATTATAGTGATTAAAACATGACTATTAAAACAATTTG
AAATGGAGTATTACTTTACGCTACAGTGAAAAATACTCTC
ACCAGCAAGCAAAGCTATTAATAGTCACAGAGATTAATAG
AGAGGATGTAGAAATTTGCATAGAATTAATATAAAATGTA
AGAAAATGAAGAATAGCCTTTTTTTCGAAAGTTGCTTGAA
ACTTTCCTTTTTTGATAAAAGTATTTTTTTGAGAAGTAGG
TTTAACATTCTGTGATAAACTATGCTGCTCTGTTAAGGAA
AAAAAAAGGAAAGAAAACTACCAACAGACATAAAACAAAG
ACTAGATCATAAGTTTTGGTTTATCCACTTACTATTAAAA
ATTTAGAGTCTTCAGCTCAGCATTTGATGGTTAATTTCCT
TCTTTTTTTCTTTCTTTTCTTTTCTTTTTTTTTTTTTTTT
GTTGAGACAAAGTCTTGCTCTGTTGCCTAGGCTGTAGTAC
AGTGGTGCATCTCGGCTCACTGTAACCTCCACCTCCCGGG
TTCAAGCAATTCTCCTGCCTCAGCCTCCCGAGTAGCTGGG
ATTACAGACATGCGCCGCCACGCACAGTTGAGTTTTGTAT
TTTTAGTAGAGACCAGTTTCACCATGTTGACTAGGGTGGT
CTCGAACTTCTGACTTCCAGTGATCCACCCACCTTGGCCT
CCCAAAGTGCTGGGATTACAGGCGTGAGCTACTGCGTCCA
GCCTCGATGGTTAATTTCTACGAATAGTGGTTCATACTGA
CACCCTTTTCCCTCAAAAGTTTGGAAATACATGCAATTTT
CCTTCTGGCAGGAAAATATATAGGTTTCTCATACTTGGGC
TAAATATACTATTTTTTGCTAAAGCTTATCAGAATTGAAT
CCACATGCCTGAATTAATTATCCCATTAAGCTATTTTGAT
GAATGTTATCATGAAGTAATAAAATGTATGCTGCTAATTG
TCCCAAAGATTCTTACTTGCTGAACATCATTTTGTTTTTA
CATCTATACACATGGCAATGATCCTGAATAAGTTCTGATT
GAATTCCTCTCATTTACTGATCATGCTGTTCCAGGATCAT
TGCTCTGCTGCCTGCCTCGGTGCTGGCTTCTGTCTATTTA
ATCATCCATTTCCCTATGCAGACTGTAAGCTCCTGGGGAT
AAGGGATATGCTTTAGTCCAGCCATCCTCAGGGAATCCAC
CAGTAACTCTTTGCTTCACATTCTTGTTGTATTTGTCCAA
GATTGATACAATTGTGAATTTGACCTGTTAAATTATTTCA
CAAGCCAATTTCCTTTCTTTTTCTAACTAGAAACTGATTT
TCAAAAATTTGGCGTATATGTAATGGATCTCTCCCTGAAA
TAAAATACCATGCTTTACATGTAATCGTGTTTTCTATTCA
GAAAGTCCTCTGATGAATCCTTTTGTAATCTGAATAATCA
AGTTCTAATTTACGTGTTTTGCAAATGAGGATTTTCACTG
GTCAGTTTTGTGGTAAGTAAAACCTGCCTATGATCTCATT
CGGATTGGAGTCAGTCCCTGGGATGCTGTGGACTGGACCT
GACAGACAGGTAGACCCTGGATTTTCCACTATAATCGAGG
TAGTTCACAGACAGTTCACAAGGACCTAAAAGCAACGGAA
AATATTAAGTGCCAAAATACAAATGATACCACCTCCCAAA
GACCTGGAATTTTCACTCGTTTATGTGGTTCACTTGTATT
TACTTTTTAGGAAGAGTTTAGAAACTTCAGTGTGTTTCCT
CAGTACTCATGGAATTAGTTTTGATGAAAATGCATGCCTT
TTCATAAAAATTAAAACATGAATCCCATTAAAATAGAAAT
TTAAATTCTCAGGACTTGGGGATGGAAAGGGGAAGCATGT
TTAATGCAAAGCTATGGCCCAGATGTAAACGCTGAAATCG
TCCTGATTTCCATTTTCTCTGTAACGTCCCTCCAATAAAA
ATCAAGCCCTATTCCATATTAAGTAATGAATGGTAGCTGC
AGCTTGGGAATCTGAACTCATCTATAGCAGGAGTCTCTAA
CAACAGAAATATACAAGTGAATTGATATTAAATTATATGA
AGAAAACAAAATCTAGACAAATGATTACATGTTCTGGAGT
TCCCAGAAATATGTGTTTTTGAAATGTGCTGTTTGATTCT
CATATTAAATAGCATTGTCCCGCATCTGGATTTTAGCAAA
AAACCCCCAAGCTGGAGGAAAAGAGATTGATATGAGATCA
AAATTCCCACCAGTTTTTCTGTGGCATTTTAGGCTGGATT
GCAAAGGCTCCTGCATTTGGCACTCCGTGTGTTCCTTTGA
AATTTATACAAGCTTTATTTTCATACAATTTAAAAACACC
AGTTAATAAACCCCATCATTACAAATTCTGAGTTGGAAAT
AGTATGTAAACAGACAGAGGCATCCCCAACCCTTTCTCTA
TAGCCTTTAAATTTTGATGACTGGCAAGAGCATTTTGTGC
TTCTCCTCTTAGTATCAATCTCTTATCATCTATTCTACTT
TATTCACTCAGGGACTAATTACCAACTTTTTATATGAAGC
GCATTACGATAAGCTCACAGTGGGGTGCTCAGATTTTTTT
CCATCCTTATTGGAAAGTAAACCCTTAGGTCTTCTTGAAT
ATATTACAGGCCTGACTTTTCAGTCATACACAACATTCAC
GCTCTCTGAAGAGGAAGATACTCATCTCTGCCTCCCTGGT
AGCTGCCATAATGGTGCAGCCTATAAACCTTGTCATTCAA
CACACTTTTTCAGAAATGGGTCCTCTGCTGAGCCAGGGGG
CTGGGGGCTGTGAGGCTCACATGGAATGTGTTGGCTTTTG
CTGGTAAGGTAATTATATTCGTTAATTTTTCACAAGTGGG
AAAAAAATTCCTTAGTCTTTTTTGTCTTTGTAAAGATTTT
AATTTTTAAATTACTAATATTATTGTCTGATTTTTTTTTT
TTAAATAAATAGGGACAGAGTCTCATTCTGCCACCCAGAC
AGGAATGCAGTGGTGACATCATAACTCACTGTAGCCTTGA
ACTCCTGGGCTCGAGTGATCCTCCGGCCTCAGCTACTCCT
GGTCCCAGTAACTGGGAATATCTTGGATTAATTATAGTTG
CGAGCTGGCTTATCTAATCTTTTAAAAGACATAAAGGTGG
AAAAAGAGGTACCATTTTGCACACAGAAAATACTTATTTT
CTTTGATGTCTTTAGAGAGATGACAATCTATAAACTGCCG
CACGATTTGCCCTCAGAAGGGCCCTTCCTCTAGAAAAGGA
GAAGGAAAATAGATTTTCTGTAAAGAGCTAATGTTCAAAA
TTATTTTTTAAAGGGCCAAATTTGGATAATCTGTATAACT
AATTTTGTAAGAACTTCTGGAAGTTGGAGAACATGTTAGT
TCTTTTCATAAGAACAAAGTTCACGTTTAAAAAGAAATCA
GGGCTGTTTAGGGATTGGGGAGGGGAGGGCAGGATAATTT
TGGTGCTGACACCTAAACTTAGATTCTATCTCCAGTTTCC
AGCAAAATCCAAAACTCAAGGTTTTAAATTCATTCCCATG
AGTCCCTTAGAATAATATAGGTGTGTACACACACACACAC
ACACACACACACACTAACCCAAGAGTTATTTTTACCAACT
AGAACATACAATTTTATGCTTTCATGGGCAAATTAATAAG
AAAATGCAGCCCTTGGCAGGAGCTATCTACAAAAATGGAG
GATCACTTCAGCCCAGGAGTTCGAGACCAGCCTAGGCACC
ACAGCAAGACTCCTGTCTCCCCAAAAATTAGAAATAAAAA
GTTGGCTGGACATGGTGGTGTTTGCCTGTAGTCTCAGTTA
CTTGAGAGGCTGAAGTAGGAGCATCACTTGAGCCCAGGAG
CTCAAGGTTGCAGTAGGCTATAATTGTGCCACTGCACTCC
AGCCTGGGCAACAGAGTGAGACCCTGTCTCTTAAAAAAAA
AAAAGTGGATATAAAGTGTATATACTATGTTTGTATACAG
AAATAACAAGCCCTTACAACTGATTGGTGCTTTGTAGTTT
ACAAAACATTCTTAACATGCTTTATTTATTATTTCATACC
TTTGTGTATACACAATGTATACACATTCATTCATTCAGTC
TGTCAGTCAGTCTTACAGCTCTGGTCTGGGTGCTGGAGAT
ATGGAAATAAAGGCACAGTCTCTGTATACAGTAGCTCAAT
TAACGTGATACAGATAAGCAGTGCCCTCACAGGATGGGCA
GCTAACATAGGGTTCAAGAGAAAAGAGGGGTCCCTGGGGG
AGGTGACACCTGAGGAGTTTTGAAAGATGAGTTAGAATGA
GCTGAGCAACACATGAAAGAGAACGCATATCCTAGCAGAC
AGTGGCCTATATCTCTCTTTCCTAGAGAAGGAAAGAACAG
AGGTCTTTGGTACACTGTTAAACAGCTCAGCCTTTGTGGC
GAAGGAATAGGTGGGCCAGATGAAGATGGGCTGTAAGGTT
TAAGACTGTGAAGACCATTGCATGTCAGATGGTCTGGATT
TTGTTGTGGAATGCAAGGCAGAAACGCCGAATAGTTTTAG
GAAACAGGGAAACGATCAGCTTTGTGATTTAAAGAAAGCA
TTCTGCCAGAAGTGTGTAGAAGGGACTAGTGTGTGCAGGA
GGGTGAGGGGAGAGCAGGCTCATGGAGGGAGACCAGCCAG
GAGGCTGCTGCAGGAACACAGAAGAGAAATATGGCGGCCA
AGGAGGTGGGGAGGGACTTGAAAGGCATCAAGATGGTTGA
TGTAACAGGCTTTGTTGGCCTTGGGTTAATAAAAAGTAGG
AGAGACAGAGAGAACGAGTGAGGGTCCTGGATGGCTTCCA
GGTGTCTGTTAAGGGAGGAAGGTGGTGGCCACCACCAAGG
CAAGAGGAGCAGCAAATTTGAGAAGCAATATTTAAGGAGT
CTTGGTATGGCCATGTTGAATTTAAGGGGCACATGGAATA
TTGGGTGAAGATGTCCAGGAAATGGCCAGACATCAAGGTC
CAGACCTCAAGAGAAAGGCTTGAGCTGGGGTATAGATTTG
GGACTTATCAATGTACAACTGTTGGGTGATGGGTGAAATC
CCAGGAGTTAGTAAGAATGTGTAGAAAACAACTGGCCTAG
GAGTGGGATTCAGGAGAAGTTAAATTATAAAGGATTCTAT
CCTAGAAGGTGTTATAGGTATTAATGAAATTAAGAATCAG
AGGGATTCAATGGCTTTCCCAAGATCTCAAAGTTAGTAAG
AATGAGGGAGGAAATAACATTTACCAAACACCAATTAATG
TGACAAGTGTCTTTAACATATTTAAGCCTCTTAAGAATCT
TATGGGGAAGTTATTATTAATACTATTTTCCCGATGAAAA
AACAGAGACCTAGAGGGGTTGAGAAACTCATCTAGGATTT
TAATGCTAGTAAGAAGATCTTGAATTTATGATCAGGCCTG
TCTCACTCTAAAGTCTTTGTATCCTCTACCACAAGACTTC
TCTCTGGCAGAACAGGAATCTGGACCCTGCAGAGCTCATT
ACTTTAAAGTCCTGGAGATTTTTTCCCCTTATTGTGTCAA
TGCCTGCAAGTTTCTGTCACTTGCTGGAGTTGGAGAATGG
GACGTGCTGGTTAGTCAAATAGTTCCATTTCTAAAGGATC
TCATGATATGCAAATGAATGGTTTTCAGATAATTTGAATG
AAATAATATACATTTGACATTTATATTGGCATGTAACACA
ACTTAATGTTTGAGATTTTGAAGGAAATTTAACATCTTAA
GTGCTACAAATCAATATTATAAATAATAGTCTCACGATGG
AGACTGAGCACGGTCTAGTGTCATGGGGCACCTTTGTGGG
GACTTCTCTGGACAAGCCCCACCCCAACCCCTTCCAATTG
TATTGTACAGGTGCCAAGGCTAAGAAATAAGAATTTCTCC
ATTTTTGCCTCTTTTTGTATACATGGTTTAGAAAAAAGGT
CCCACGTGGTGGTGTACACCTGTAATCCCGGCTACTCGGG
AGGCTGAGGCAGGAGAATCACTTGAATCCAGGAGGCAGAG
GTTGCAGTGAGCTGAGATTGTGCCATTGCACTCCACCCTG
GGTGACAAGAATGAGACTCTGTCTTTAAAAAAAAAAAATT
GCTATAAAAAAATAAAGTTTGCCAGGTGCAGTGGCTCACG
CCTGTAATCCTAGCACTTTGAGAGGCTGAAGTGGGTGAAT
CACTTGAGGTCAGGTGTTTAAGACCAGCCTGGCCAACATG
TGGAAACTCCATCTCTTCTAAAAATACAAAAATTAGCCAG
GCATGGTGGCATGCACCTGTAATCCCAGCTACTCAGGAGG
CTGAGGCAGGAGAATCACTTGAACACAGGAGACGGAGGTT
GCAGTGAGCTGAGATCGTGCCACTGTATATGTGCCATACA
GATTATACTCAAGCCTGGGCAACAGAGCGAGACTGTCTCA
AAAAAAAAAAAAAAAAAAAAGTCTATTAAAATCTATGGAA
AAGTGGTTAAGATGGTAAATTTTACATTTTGCATATTTTA
CTATAATTAATTTTTTAAATGTAATGTATATTTCAGTTTT
TAAACATAGTATAGTGAATACCTATGAATCCACTACTCAT
CAGGAAAACCAGAACATGGTCAGCACTCTTCAGGCTATCT
GTGTGTTCCTCCCAAGAACGAATTCCTGATGCCCCAGAGG
TGATCATAATCCAGAATTCTGTATTTCCTCTAGGCTGTTC
TTGCACTGCTATAAATACCTAAGACTGGGTAATTTATAAA
GAAAAGAGGTTTAATTGGTTCTGAACCTGCAGGTTTTACA
GGAAGCATGGTGTTGGCATCTGCTCAGCTTCTGGGGAGGT
CTCAAGAAGATTAAAACCATGGCGGAGGGTGATCACAGGG
CAGGCATATCACACGGTGAAAGCAGGAGCCAGAGAGAGAG
AGAGAGAATGTAGGGAGGTGATACACGTTTCTAAATTTAC
CAGATCTGGCAAGAACTCACCATTACTGAGACAACACCAG
GCCCTGAGGAACCTGGTGTTTTGGGTCATGACCCCATGGT
CCAAATACATCTTACCAGGCCCCACCTCCAGCATCGGGGA
TTACAGTTCAACATGAGATTTGGGCAGGGACAAAGATCCA
AACAATATCACCATTTTCTTATATCCCTAAATGATGTATT
CTTATTTTGCTTGTTCATGACTGACCTTACATTATGCATA
CATTTGTCTAATTTTATTTTATTTATTTTATTTATTTTTA
TTTTTTATTTTTTTTGAGATAGAATCTCATTCTGTCACCC
CAGGCTGGAGTGCAGTAGTGCGATCTTGGCTCACTGCCAG
CTCCACCTCCTGGGTTCACGCCATTCTCCTGCCTTGGCCT
CCTGAGTAGCTGAGACTACAGGTGCCCGCCACCATGCCTG
GCTAATTTTTTGTATTTTTAGCAGAGACTGGAGTTTCACC
ATGTTAGCCAGGATGGTCTCGATCTCCTGACCCGGTGATC
TGCCTGCCTCAGCCTCCCAAAGTGCTGGGATTACAGGCGT
GAGCCAGGGCCCGGCCCATTTGTCTAATTTTAAAAACTGC
CAAGCTTGGTGCAGTGGCTCACGCTTGTAATCCCAGCACT
TTGGCAGGCCAAGGTTGGAGGACCTCTTGAACCCAGGAGT
TCAAGGCCAGCCTGGCCAACATGGCAAAACCCTGTCTCTA
CAAAAATTAGTGAGCGTGGTGGTCTGCGTCTACAGTTCAG
CTACTTGGGACGCTGAGGTGGGAGAATCACTTGACCCCAG
GAAGTTGGGGCTGCAGTGAAGCAAGATAGTGCCACTGCAC
TCCAGCTGGGGAAACAGAGTAAGATCTTGTCTCCAAAAGG
AAAAACAAAAAAAACAAAAAAACCCCAAAATTGCCCATCA
CCCCCACTAGAATGAAAGCCGTGTACGCAGAAACTTGGTC
TTATGTGCAGCTGTATTCCTAGTGCCTGGCCAGTGCTCAG
CACAGAGGAGATCCTCAGGAAATACGAGAATAAACTTTCT
ATTTAAATTCTTGCCCTAAACTAAAATAAATCTTTCTTTC
TTTCTTTCTTTCTTTCTTTCTTTCTTTCTTTCTTTCTTTC
TTTCTTTCTTTCTTTCTTTCTTTCTTTCTTTCTCTCTCTC
TCTCTCTCTCTCTCTCTCTCTCTCTTTCTTTTTTGGGCTT
TGACATGCTGCTATTCTTCCATATAAAATTCATGGCCGAC
TTTATTTTTATTTTGTGTAGAATTGTTTTATAACAGCAAG
TGAAACGCACAAACTCCATTATAGATTGTGCTTTCTCGGG
AAATGGATTCAAAGAGGACTTTTTGGCAGGGTCATTTGGC
TTGTAATGCCAAGCCTGCTTGTTTTTCTCAAATCCTTTGG
ACTTTTCCATGTGTCGAACATTTTATTTCAGTGTGTTCAA
TGCTTTCACCAGCTCACTCAGTGACCCATGTGGAAGATTG
CAGAATATAACTTCATTTGGTTCTATCCATATGACTGTTT
ATTAGATCTCTCACCTGATAGCTAGGGGGCATCTCAAACT
CACAGTGTCTAAAATGTAGCTCAATCTGTCTGGTTTTCTA
AACCTGCTCCTTCTGCTTTTCTTATACCAGTGATTGGACT
GAGAATCCACCCCGTTACCCAATATCTACCTGGGATTTCA
AGCCCGAGACCCAGATTCATTCATGACTCCTCCCTCTCCT
TTTCGTTTCCAGTCCATTCATCACCAAGTTGCTGCCTCTG
CTTTCTAATTGCTTCTTGCATCTCTCCTTTATTCTCCATT
GCTGCAACCGTAACTCGCCTCTGTTACTTATAACTGATTC
CTCCAATGTTGCCCCCTCCTCCAAATGCATTTTCCTCACA
ACAGCATGAGTGATAACTTTAAATGTGAATCCAATTATGT
CCTCCAGTACCCTCTACTTAAAATCATTCAATGGCCCCCC
ACTACCCTGGGTTAAAGATTAAAGACATTTATTTGGCCTG
TTTATCCCATTTTATTTCACCCCAGCCACCAACTTCTTTC
AGTTTTTTGAATGTGCCTGGGCCAGTGCCTGGAACTTTCT
TCCCCTAACCTTTATTTGGATAATTTTGACTAATCTCCTG
GGCCTCAGCACAGACATTATTACGTCCAGAAAGCCTCCCT
GAAGTCCTCTCTGCTGTGATTCTACAGCACATTCTACTTG
CCCATCATGCAGGGCACTTGGTATTACATGGTTATGTCAC
TGTCAATTGTGAGGACAGGGATATGTCTGTCTTGTTAATT
ATAACCTTTCCCAGGCTTAGCATAACCTCTGGACAAAGGA
GGAGCTCAGTTCACATTTGTCGAATAAGAGAATCCTTTTT
CTCACTTATTTCACACGCCGGTCTTCCCCGTTGTTTGTAC
GTGGAACATCTTCCACATATTTGCAATCGCATCTTCCTGG
GCAAGCTTTTCTGGATTCTCTGGTCACTGGTTTATGCCTT
GCCTCTCCTGCTAGATTTCATTCTCTCAGAAGGCAGAGAT
TCTGACTTACGTTTCTTATTTCCCACACCTCACAGGTATA
GCACCACACACATAAAAGACAACCAATGCATTTATTATTG
AACTGGCTAATTTGTATTCAGTGCCCATGAATACAAAGCA
TAAGCAAATTAATTCAATAAAAATATATTGAGCACTTTCT
ATGTGTCAATACCCCCAGCTATTAGACTCTTAAGCAATTT
TAAAGTTCTTCACTGTGTTAAATTCCTAACCAATTTCAAA
TATAACAAAACTCTCTTCCTATAATGTATCTCTAGAAAAG
GTGTAATTTGATTCAAAATTGAAGTAATTGAGTTCAATGA
GTAGAAGGAAAACATTTGATATGCTTGATGTTGTGAAGTG
GTAGTCTGAGCATTTTCAGGAAACCTGTATTTTGGGGCTG
TGTGCTATGTTAGGGACCACATCACGGTGTGGAGCACCTT
CATTTTCCCTCTGTATACACATTTGCAATTTGCTTTCTAG
AATTCTTAGGGATAAAAATGAAAACAGAATGCTATACTAA
AGGAGTTTATGAAACAGACTGTATATTATATCAACTTCTG
CATATCAGATGATAGTGAAAACTACATTAAAATACACGGA
AAATCAAAGAAAAATGAGGACTCTGGCTGGAAATTGATGG
GATATTCTGAGCCAGGAAACAGAATTTAAAGGGATATAGG
ATGAGGCAATTTCCTAGTTTGCCCCTAAACCTCAAATAAA
GTTGTATTTAAAGTAGATTTAACAATAAAGACAAATACAT
ACAGTGTTTGATAAAATAGGTAGCACGCAGCATTCCAAGC
CTGAGACACAATTGCAGCTGCCTTGGCTGGTCTTGGGGTC
TTAGTCCTTATCCTGCTATAAAGACCATCTGTTCCCAAAG
TGTAGGAAATATCCACATTTATAAAAGCAGCCCTCCCTCA
GAGAAAAACTCTTCGCTACATTTTTTTTTTTTTTTTGGTA
CTCACGTCCTGAAACAGTTTTTGAGCCATAACTTTGTATT
TGATTTCCATTCAGAAACTTTGGTGGTTTTTGCAAAGTTT
TATTCTCTTAGAATAAGATATGAGGTTCAGTTTGTTCAGG
TGGCAAGTCAAGACTATGAATAAACCAACGTTATCATATG
AAAGAGAATTAAACAGGCAGATCCAAGTGGGGATATATTA
AGCCAAATTTAAGCTCCAGTTGTTGAATTTAGCCCATACT
AGATGCCTGGTTTGCCTCGGGATAAATTCAGCTTTCCAGC
TAATCGAATGAGGAAAACTGCCTCAGGTATGATAAAATTT
ACAAGACAGCGCTGTGGAACAGTTCTTGTTAAAAATATTA
GCTTAAAGGCATTCTTATCGTCTTTGGGATGAAGACTGTA
TTTGCATTTAATTATTTGATTTCAAACTTTTATGAACTTG
GATCAAATATTAGCTTAGCCAATTAAAATATTATTTTGTG
TGAGTGAGGCTAAGAACCTGATTCAGCTCAACTTTCTCAG
CTTTGGTAGTGCTTGACATGTTTCTTACTGACTTTTGGAG
AGATTATTTCAAAGAGAATTTTTAAAAAGGTAAATTTGAG
AATATAAGTGTGCATTTAGTGGGCAAGGTGCTATCTTCAG
AATAAACTGTTGACTGGAAACACTTCTCCATGTTAGAGCA
TTAGTCTAGAAGACAAAAGATGTAGTCTTCTAGATATTTC
TACTCACACAATCAATACTCCTTCATAATTCAGCATTTTA
AAGAAATCCTCTTCATGTAAACTATTCATGATACTCCATG
GACACAGTGCAGATGGGATTGCCAGGAGCAGCTTCCTGTT
TCTAGGTTTTGTTCCCTGCAGAAGGCAGGCTAGAGCCCGT
TGTTTTCTATCCCCTAGGTCTTAAGAGGGTAGCAAGGGAT
ACCAGCTCACGGAGAAAAGGGACATGGACGATAGTGAGGA
GGGTGCCATGGGGAAAATAAGTTTACATGAAACTAAAGAG
CAGCAGATTTTAGAAGATTTTAAAAAAATCTTCTCAGACC
AGGTGTGGTGGCTCACACCTGTAATCCCAGCACTTTGGGA
GGCTGAGGTGGGAGGATCACCTGAGGTTAGGAGTTTGAGA
CCAGCTTGGGCACATGGTGAAACCCTGTCTCTACTAAAAA
TACAAAAATTAGCCGGGTGCTGGTGGCTCACACCTGTAAT
TCCAGCTACTTGGTAGGCTGGAGCATGAGAATTGCTTAAA
CCTGGGAGGCGGAGGTTGCAGTGAGCCGAGATCACACCAC
TGCACTCCAGCCTAGAGGACAGAGCGAGACTCTTTGTCTC
AAAAATAATAATAGTAATAACAATAATAGCAAATAATTTA
AAAAATCTTTTCAAAATGAAAATGTTGAATGAAAGCATTC
AATAATCTCTACAAAATAACCAGTTTATTTGGTATAATGT
GTATTACTCAGATCTCAATGCCAGCAGTTGACTGGGCAGG
AAACTTCATAAAACGTTTGCTTGAACTTAGTACTCAGGCA
CCAAGACAAAGTTATGATAGGACTGTCTGGTGCCAGAAAG
ACACAGGTGAGGTCTCTACTGTCACATTGTGCTCTCACCA
AACCTCAGTATCCCTGGGTGATGTGGCCCTGGGTGACATC
TTTGCAATGAGTTGGCTTCATACCTCCTGTGGAGGGGTAG
GATTAGATGTGAATGAAAGGAAACATCTGGAGAACCTCTG
CTTCCCTGGGCCTCAATTCTCATCTTGAGAAATTGGAAAC
CAAGACATGACTATAATATATTTGTTGTTTGAAAGAATAA
GTATTCATGATTTTAAAAGCATCAAATACATGGCCAGACA
CAGTGAGTGGCTCACACCCGTAATCCCAGCACTTTGGGAA
GCTGAGGCAGGAGGATTGCTTGAGGCCAGGAGCTGGAGAC
CAGTCTGATATAGTGAGATACCATTTTGACAAAAAATTTA
AAACTAAAAAAAAAAATTAGCTGGATGTGGTGTCATGCAG
CTTCTCAGGAGTCTGAGGCAGGGGGACTGCTTGAGCCCAG
GAGTTTGAGGCTGCAATGAACTGTGATCGGGCCATTCTAG
CCTGGGTGACAGATACCCTGTCCCTATTAAAAAAAAAAAA
AAAGAATCAAACATATTAAGGTCAGGTCAATACCAGAATG
CAAAATAAAATAGGGAATTTTGCCTTCCTAACAGCAAGAA
ATATACTATATGGCAGCACCATGATGTTCTACAGTGTTGG
TTGATGGTTCACTAATTAAGACTCGGCAACTTGAACTCTA
TGCTACTTCAGAAATTGTATTTGGGTTTATTTTGGATAAG
AAGTTTAAAGAATGCCTTTCTGTGGAGGTTGCAGCGAGCT
GAGATCACGCCGCTGCACTTCAACCTGGGTGACATAGTGA
GATTCGGTCTCAAAAAAGAACGCCTTCCTGTTTCAGCCTT
TGAGTACACAACTGATGAAAAATAAATTCTATCTAAAGTC
AGCAACAGAATCAGAAATTCAAGGAATGAAGAGTATTATT
AATGTAGCACCAATTTTAACATACAATTTTTAAATGTTGA
AGACATTTTAGAGGTATTTTATAAAATGTAGGCTTATTGT
GGATTGTAATTTCTGAGAATAATACTTTATATTTATGTCA
TTCTTTGAGTTTTTGTCAAACCGCTTGCATCTACTTTATC
TCACTTTGGCAACAACTTTGGCAGGTCTGGTACTATCCTT
TCTGAGACAGACACACAAAATAGATTAATCAGATTGGAAA
AAAACTAGGTATTTTAATATTATATCTGACGCGCCCAACT
CCTTTTAAATTGTGCCCCACTGTGTTAACCATGTTACTTT
AGATAAAGCATTAGACTGAGATTACTAAAATTGCATTTCT
TTAAGTACATATAAATTCAGCTTTTTGTTGCCAAGTTGAA
ATGTTCTGAATTAGTGAAGTTTATTGTACTTGGTACATTC
TGTTTCTATTTTTGCTAAAAGTAATACATCACAATCAGCA
AAATTCTTGCCATTTTATGCCTATATGAGAACTGTTACTA
TCTACATTCACTCTAAATATCCAAGATTTTATTAGTTTGT
AGAGTTAAATTAAAGCTACTCTTTAAGAGCTGACATACTT
GTTACTTATTATTACATCATTTCCCTTAGCCTATTAAAAT
TCTGCTTAGTAAGATCGGAGGTTGAAATGAACGGGGGAAA
ATCATGCAATGGATCAACACTGATTCTGAATTATTTGCTT
GAAAAATGAAAAGAGAGGGTCTTTGGAGTTGAGAACTATA
AGGGAAGGGAAACTAGTTACCTAACAAGATCATTAAAGCC
AAATACTTATCCATTTTTGGACAAAACAAATTAATAATTC
ATTCAATTGCTCAGGGATATGTATTTGTATATGAAAGACA
GAAAATCCATATTTCCAATTTGTTTTGTATTTGTGTAACC
ATGTGGCAGAGAAAATAACAAGAAAGATTATTCTAAGAAC
TTTTGAAGCTTGAAACATTTTGCAAAATAAGCTATCACAT
TTTTTTTTCAGTGTAATGATAGATTTTGCTAAGACAGTGA
TAGTAGTGATATTAAGGTATCTTATATCTGATCATATTGG
TTTTGTAAGTGCTATGCTCAGTTCTAAGGCTTGCATAGAA
GGAAACTAAGAATGTGTGGTCACCATTCCCTTTCACACCC
ATAAATCATTAATTCAAGTGTGGAAAATTGTTTGGTATTT
TGCAGTTTAACTATAGTCAACTCGTGATTATTAAGGGAAA
TTACTGATACTTGCATTTCCACAGCTCCGAAGAATAAAAA
AGAAAGTGATTTTAAATCTGTGAATACTGCACTGGCCATA
AGACCTTGAAATTAGTAAATTGCTCTAAGTCTCAGTTTCC
TCATGTGTTAAATGTGTTCTAATAGGAATTACCACAAGGT
AGAATAGTGCCTGGCTCATAAAGTACCATCTGTTTCATCT
TCTTTCAATGACGACTTAGTTGAACAAGAAATATCTCTTC
TACCTTCAAAGTCCACCCAATGCTATTCTAAAGGAAAGGT
CAGATATGATTTATCCCAAGCCTAATGTATCAGTCAGCTT
ACACAGAAAGCGGCTCTGTTAAGACGTCAGCAATACAAGT
GTTAAGACATCGGCAATACAGGTGTTAAGACGTCGGCAAT
ACAGGTGCTCCGACTTACGATGGGGTTATGCCCCCAATAA
GTCCATCATAAGTTGAAAATATTATCACAAATTCATTTAA
TACACCCAACCTTCTGAACATCATAGCTTAGTGTAGCCTG
CCTTAAATGTGCTCAGAACACTTACATTAGCCCACAGATG
GACAAAATCATCTAACAAAAGGCTTATTTTATAATAAAGT
GTTGAGTATCTCATGTAATTTATTGAATACTGTACTGAAA
CTAAAAAACAGAATGGGCCAGGCATGGTGGCTCACGCCTG
TAATCCCAGCACTTTGGGAGGCCAAGGTGGGTGGATCGTG
AGATCAGGAGTTCAGGACCAGCCTGGCCAAGATGGTGAAC
CCCCATCTCTACTAAAAATACAAAAATTAGCCGGGCGTGG
TGGCGGGCACCTGTAATCCCAGCTACTTGGGAGGCTGAGG
CAGGAGAATTGGTTAAACCCGGGAGGGAGAGGTTGCAGTG
AGCAGAGATCGCTCCACTGTACTCCAGCCTGGGTGACAGA
GTGAGAATCCATCTCAAAAAAACCCAGAATGGTTGTATGG
GTACTTGAAGTATGGTTTCTACTGGATGTGGATTGCTTTG
TTCCATCGTAAAGTCAAAAAGTCGTTTCGGTAGTCATAAT
ATTCTGAGTTGCTCTGACCTCTCCCCTGAGGGAGGATGCA
GGTTTGTGACATTCCTACAACTCTGGGTGCCACTCCTATG
CCCCCTACAGAAGCCCTCTGTGGAGTTTACCCTATAGAAC
TATTACTGTCTTATGGGGATTTTCAAAACTGAAGTGTTAA
GGTTGTAAAACAAAACCCCAGACTCTTCACATGAGCCCTA
TGGTGGCTCAGTAAATATACCCACAGCAAGTTCAGGGGCA
GCCCAGGACCACTCTTAGTTCTCTGTTTCAGTTGGTAATA
AAGCTTTCATCTTGGGAAGTAGTGGATTTAAATAACTGTT
GAAAATTTGATCTTTGGGCCGGGCCCGGTGGCTCACCTCT
GTAATCCCAGCACTTGGGGAGACTGAGAGGGTGGATCACT
TGAGGTCAGGAGTTTGAGACCAGCCTGGCCAACACGATGA
AACCCCGTCTCTACTAAAAATACAAAAATTAGCTGGACGT
GGTGGCTGGCACCTGTAATCCCAGCTACTTGGGAGGCTGA
GGCAGGAGAATCGCTTGAACCCAAAAGGTGGAGGTTGCAG
TGAGCCAAGATCGCACCACTGTACTCCAGCCTGGGTGACA
GAGTGAGACTGTCTCCAAAAAAAAAAAAATAATAATTTTT
GTATTCTCTGTGGATTCAGCATTGTCCCCTTAATCCTCCA
TAACAGAAGGAAATCGGGAATAGCTTTGTAAGTTCCAAAA
TAGTGAAATACATCACAAATAGCAAACTGGTAGTCGATCT
GGCAGCGGCCAAAGCCAATGATTATTTTACAACATCTCAC
TTCTACATGAGGCTTTTTCAAGATTTTAAAGCAAACACTT
ATTTAAGGCATTAGACACATCTCTAAAAACCGATTCTTGA
GATGCCTGTCTTTCTCCAAGTCTACTGTATAATTATTAAG
TGACAACTCTATCTTTTGAGCTTCACTTTAAACTTTATGA
ATGTGCCATTTGGATGTAGAAAGGTTTTTTAAAGAAAAAA
TGCATAAATCTTAGATTGTGTGAACAGAACAACTGTTTAT
CTGATGTGATTATTATGGGTTGCATCAAAACATTTAATGG
TATCTCAGTATTATTAATCTTAATCCCACTTCTGCATTGG
TTGGTGGTGGACATGGGATAAGAGCCTAGTACTTACTCTC
ACTGTCCAGATGACCTTAAGAAGTCCACTGGATTCTAAAG
TTTTGCCCTCATAAGCTGCACTTCCACCCTCCTGAAGCTT
TACTGAATCTTCGTCCCGGAGTTGTGAACATAGATATTCC
TAAATCTCAGTTCCACCCCTCCCTGGAGGCTGGAATGTGT
AGAAACTTTGATGGGCAGGTAAAATAAAAGGATCTTTTTA
AGCTTCTGAGAGAGCTCCCAGTCACTAAGGCATGTGCCAG
AAGAGGAGACATGTGGGTACATAGCAGTCAACACGAACTG
GGCATTAGTGTGCGAACAAGCAGCTTACTGTTGTCCATCA
TCATCATCGTCTCTTAGAAGACCCTTCCTAAATGTTTTGC
TGAAACTCTCATAACGCCTTTCTTTTTAAAAATTTACTTA
TTTATTTATTTTTAGAGTTGGGGGGTCTAACTATGTTGCC
CAGGTCAGATTCAAACTCCTGGCCTCAGGTGTTCCTCCCA
CCTAAGCCTCTGTAGTAGCTGGGGCCACAGGCATGTGCCA
CTGCATCTGGCTCTTCACAGCTCCTTTAATGACTTTATCT
ACTTGCAAAGGGTGGACAGTGGTGGGACCACCAGAGACCA
CCACCATCTCTCTTGTACTTAAGTATCACCCCATTGCTCT
CTGGTGACTCACAAGGGCTGGTGATTATTCTTATCAATTG
AACCCAATGCACAGCCACAGGTTCCCTCCCACGCTGCAAG
ACTTTGCCTGTTTTTGAACTAGAGGCAGTTAAGAGAGGAT
GTCAAGTGTGAGCCCAGCTATCAGTGAGTAGGAAGTCTAG
CACAGGAAATAACACCATCTGTGAGGCTGGCAATAGCACA
CTGCCACATAAGTACTCTTACTCATGCTTACACACACACA
ACTTCAGGACTGCTGAAACAAACTTGAAAGGTACATATAT
TGAGGAGCTGGAGGAAGCAAGAGCAGACAGGGAACCCCTG
TGGAAGGAAAGATACTTCTGGAAATAATGTGGTGAAAGTA
AAAAATATATTTGTAAAACAAAAATATCCAAAATCATTTT
TCTTACCATAATTTGCATAAATAACAGCAATTTAAGAATG
CAACTGGATCACAGAATAACATTTATGTCAGTGCAATTCT
AGAATCCTTTTTTTGACATATGAACTTATTTTGTTTTTTT
CTTTATTAGAAAGAAAATTCAAATCTTACATGATTAGAGA
AGGAAATAATTATAATCATAATTGTTTTCATCTGTGTTTG
ATTTTCTATCTACTTCTCTTTCCTTTTCTTTTCCCTCCAT
CCCTCTATCTCCCTCTCCATCCCTTTCCTCCTTCCTTTCA
TTTTTTTTTCATTTTTTTCTTACTTAAAGTAAGAAACAAA
GTAAGTGCTTGCTCATACATTATTGTCTCATTCTTAGTAC
ATTTTCAATTCTTGTTTAAAATGCATTCTTTCACTATACC
TGTTTTTAAAAATGTATTAAACACCTACTGGATGTATAGA
TGTTTAACCAGCAACCTCTCTGGCAGGGAGCCATAAAGTT
GATGGCATAATTACTGTCATTCTGGATTTCCCCATTATTT
TGACCCTACAGGGCTTGGAACAGCTGGGTTGGAAAGCCCC
TACTGTGCATAATATCCTGTTCTGGGTTTTCTGCCAGAGT
TCATACCCTCTGTCGACTGCACATCACAGCAGTGCAGGGA
TGCTGCGACATTCTCAGAGTGAACATTCTCCTATGTGGCT
CAGGGGAAGCACCAGCTTATTTGGTATTAGGGTTCAGTAT
GTCATGGAAGGATTTTTTTTCACTATGTGAAAAAAAGCAC
GTGGAAAGAATATACTTTTAACAGGAGCATGAGTGCTACC
CTGAGGAAAGTGTTAGCTGAATTCACAGAGAATCTGTAAT
CATCCAAATGCTATTCCACTCTACTTAGACTTCCATTTAT
TGTAAGGACAACTACTCTAAAGTAGGCTTTAGATAAGTAC
TACTGCATATAAGTAACATGCAAAACACCAGCCAGGAAAG
TAGCAAAAAGAATAAATGAAAGCAAGAATGTAATTAAGAT
TGGCAATGCATGAATTATTTTCACTGTTTTAATTGTCAGG
GACACTGGCAAATAGAAAGGCTAACCCTGCAGATGTCATT
GCTACCTGATTTGCTGGGGAAAAGAGGATCTTCCTCTTGG
GCTGTGGTGCAGGAGAGAACCTGTTGCTAGCTTCTCAGCA
TCCTCTAATGAAACCAGTAAAGACTAATTAATCTTTTCAC
AGTCCTTGCAGAGAAAACCTTTTGGAGCATTAAACTCTCA
ATGTAGTGACCGTAGCTGAATGGCAGTTCATTCTGTTGTT
AGAATGTCAAAGGCAAATACAAAATTCTCACATAATTTTT
GGGTGCATAGAAACATGAAATGGAAAAAAAAATCCACAAA
AGTTGGGAAAACTATGAAAGAAAATGGGATATTTGAAAAT
TTTATCATTTAAATATTCCTCCCTCCCCCCTAAAACAAAA
CAGACCTCCCCAAAATCAAAGTACTTGTTCAAATTCATCA
GTATTTTAAAATGGTATTTTGGGGAAGCTGACCTGGTACT
CAAGGTTTTAGTTTGTTTCCTGTTTGTTACTGTAATATTT
CAAAACACATTTTTGTAGTTTCTTAACATTCTTATATGAA
CATAAAAATTATCAGGCACAAATTTTTGCCCTCTTGCTAA
ATATATTATCTCTAAAGATAAAAAATAACTGGAGTTTGGA
CTTGGATCATAATAGTAACATATGAAAACCCTTTATGTAG
ATCATGACTATCAGAAAGTAATGAACTAATTACTTAAATA
TATAGATCTGAATACATTCATTCCATATGTTAAGATTGGG
AATTCCATGGGATTTATTATTGTACATGGTTCAGATTCAG
GACTTGTTAGGATTTGCTTTGGAAATCTCCACTTTATGTT
GCCCAAATTGATGCTGAAATGCTAGAGAACTTCTGAGGCC
TTGAGAGTTCCCCCCAGACTATCAGGGCACACGTTCTCTT
TTTCAGCATTCTCAATTTACATGCACTAATTGGTAGCTAA
TGTGCTCCCAAAGGCAAATAAAGGTATTTGTTGCTTTAAA
ATCCTAAGTCTTTTTCTTTTTCCAACGTGTGTTTGGAAAG
AGAATAAAACTTTACATATGTATGTCTGGGACTCCTGGAT
CTGATTAAGACCCTGGCGATATTACCCTTATATTCACACA
GTTCCTAGGGTCCTCATTGCTTGGATGGGTGTTGAGCACA
TGACTATTGTAGCACACACTTTAGCCAGTGGTGACTTTCT
GCTTACGGAGTCAATCTAGTAAATACTAATTTAGTACTTG
CTCCCACTATCCTGATGACCTTAAGAAGACAAATGCAAAA
GAAAACTGGAAAAAAAACCCACATGGGAATCGCATTAAAT
ACCTTTATAATCATTTTGGAAATGCTGTTCTCATTTTGAA
ACACGATAATGCCTCCTGTCCATGCCCTTTGAGAGATTTT
ATAGGGTCTCTGTGCTTCCATGTAGAATATGACACTATTT
TAAATTTTTTCTGTAGTTGATTTTGCTAATGCAGTCTGGG
AAAAAAACAGTTGAGTGTTGTGCACCTTCCTCAGTGAGCA
TCTAACAAGGTGTGCTCTTGCAGCAGGGGGCTCTTTGCTT
GATGTACACAGTAATGAAAGCTCGCTATTGATTTTTCTGT
AGCTGCTTGTAACTATTATAGTTGATACATCAATAGAAAA
GGAAAGCACAATGTTTCACAGGAGGCAGAAAATCAGAGAA
TACATGATGCTCTGACAGTAAATCATGGCATAATCTTAAG
AATTGATAGATGCTTCCTGCTAACTTGAAACCCATGGCTT
TCTCTAAAAAGACAGTCCTATAATCGCCCAATATGTCCTA
ACAGACTGACTGCCCAGAACGATGCTAAAGGACACAAGAC
AATGTTTCATCTTCTAAAGAAGGCTTTTTTCCCCCTTCCA
GTGGCATGAGTGGAGGTCATTTCAGCTAGATGGTTTGCAG
TCAGGGGGACCATTTTCCTCCCTGCTCCACCTTTCTAGAA
TTGAAATGCCTTACACTCCAAGAAAGCTCAGAAAGCAGGT
CATTTCTGAGAACAGCAAACAACAGGGAGGAAAAACAAAC
AAATGAACCAATGAAAAAAATCAACTATCTTTAATTCTTA
ACTCCCACGGGTCCTGGAATGAAACAGAGCACTCCTGTGG
AACCTGGGCATTGCTAGTGAAGAGGTGACTAGGCTGAAAG
GACTTGCACTCCAGCGGTTTCTGAGTTCTAAGAGTACCCA
GAGTCCTATGACTCACGAGTGATGTTCTTCTTATGTGATT
AGAGACATGGTTGGAAAATGCCTGGGGCATTAGAAAGACC
TGCATTCTGCCTTTGCAGAGACTTTTTAGAAATCTTAAAT
CAATAGTGAAGACTTCTAAACTGGTGTGATATCTTATGAT
CTCTCTTCTCTCTCTCCCAAGCCTCTACCCATCTTCACTG
AATAGTTTTTTGACATTTAAATACACAGGGTTAACTCTAT
AACAATTACACCTACACTGAACTTCTAGCGTTTAAGCCAT
TTTACAAGCATCTCATAATTAGCCCATTAATTACTGGAGC
TTTGAGCATTGTTTGACGCTCTTCTCCATCAAATGTATGA
ATTATTTAACAAGAAGCTCTAATTCTAAGTGGGACTGATA
ATCATCCAGAGTCTTACTGTTGTAGCATAGAGGCATTAAA
TATAGATGATAGTTACTAGAGTTCAAGATTGTTTTTGTCT
TTACACCAGGTTGATGCTATAAAAACAAGTTAGTGATGGA
TAAACTGGTTTATCTATTAACTCCTTGAATGAATAGTACA
ATTTCATATTTCCTCCACTAAGTGTCTACCAAGGATGACA
CAAGATTGTTTAGGTTCATCAGTTTTAATTTGATTTTGGT
TTCCTTTTATGTGTCATTCTGAGGATTTCATGAATTGGCA
TAACAAAACAAAAAGTATAGGAGAGAGTGCTTCTTCAGAT
TGCTCCACCTGACTTCTAAGCAATTAATGTTTATCCATCC
ATCCATCCATCCATCCATCCATCCATCCATCCATTATATG
CTACTTGAACACCTATTGCAAAGCTTTGGAGTTATACACT
TTATAAAAGTGATATAAACTCTGGTACGAATGACTTGGAT
ATTATCATTACTGCATGGAGGTAACTACAAAATGCCATAG
GGGAGTCAAGCAAATGTCTTCAAAGCAGCAACATTTAGTG
AGACCCTAAGTGATGAATAGTAATCCATATGTAGAAATAT
TGGTTAAATAATTATAGGCAGGGATACCTATTGTATGGTT
AGTCTTGTGCTAAGTATAGTTGGGATATAAAAGCAACTCA
GGATGAGTTCCCTGTTGATGAGGAGCCCACAATATGTGAA
CTCCCGGCATTGTGATGCATACACACTGCTGGCGTATGGT
TTTCTGAGTGTGTGCTATTACCTCCTACAATTGGCCTCAG
GTGCTACTGCTGACAGCTGTCAGGTTCCTTTATGCATGGG
CCTTTCCTGGATCTTACCCTAATTTGCTGTGTGTTGAGGG
GAACACGTGGATGTGACAACATAGCTGTGGGTTGCTTCCA
AGTACTAGTGAGTCAGTGGCCAACAAGCTAATGTAATGGG
TCACAATCAGAATAAAAAAGAGGCTGTTAGCCTCAGCAGC
AGTCAAGTAATCCCAGGACCCAGGAAGGGCAAGGCATAAC
TATACTGTAGCCAGTGCTGAAGATACACAGTGAATCAAAG
CCAACTGTTGTGGGAAACACCTGTGGCCACACATCAGTTA
TTGCAACTCACACTCATCAGCTATGGTCACTCTTTCGAAT
TATGTGTGCCAGTAAACAGCACCAAGAAGTGCAAAGTAGA
CCCTGTCTAAAAGTGTACTGCGTGCGGCTGGGCGAGGTGG
CTCATGCGTGTAATCCCACCACTTTGGGAGGCCGAGGCAG
ATGGATCACCTGAGGTCAGGAGTTGGAGACTAGTCTGGCC
AATGTGGTGAAACCCTGTCTCTACTAAAACACAAAAATTA
GCTAGGCATGGTGGCAGGTGCCTGTAATCCCAGCTACTCT
GGAGGCTGAGGCAGGAGAATCGCTTGAACCCAAGAGTCTT
TGGTTGCTGCGAGTCGAGATTGCGCCACTGCGCTCCAGCG
TGGAAACAGAGCGAGACTTGGTTTCCAAAAAAAAAAAAAA
AAAAAAGTGTACTGCATGCCAAAGACTGGGCTAGGAGCTG
GAGACAAAAAGATGAAGAAGAAAACACCTTCACCCTTATG
AGGACAGAAAATGCTCATAGGATCCTTCATGTTTCCATTT
GTCTGGAGGTCAATTTTTAAATCTCATTTGTGTAGATTAT
TTAGCTACTAAAATATATTAAAAGAGAAAATCATCCACAT
AGAAATGATTTTAGTGAATTTGAAGTTTACCAGGGAGATT
TTTATTTAAAAGTTTTTTTCCCCCCCTCAAATTTGTGCTT
CACTTAACTTCTTTATTTTTGACTAATTTTCCCCTACATA
TCCTTATGTATGTATCCTCTCTGACTCCCTGGCCTGGGGA
AAGCCTCCAGACTTAACCGCAAGTCTTATCTAGAGTCCGA
GTTTGTGAGATTACTGGGGGAAAAGTGGGCGAGTTGCTGG
CAGGCGACCTCCAGGAGGAGGCTGCCTGGGGCTGGTGTCT
TCTCCTAGCTGCTGCTTCCAGTGGGCCTGGGCCCAGGACT
GGACTCCTGCTGGTAGCCCCTGAGTGCCTCCCTGCCAGGC
CATGGAGTAGACCCTAACTGCGTGTCTTCCTGGCCAAGAA
AAGCCTGTCCCCAAGAACAGGAGAGCCATGGCCGCCCTCC
GAGGGAATGCTGGGGCCAGCTTCCTTTGGATGCTGCTGCT
GTGGAGTGGGGGCGGCGGCTGCCAGGCCCAGTGGACAGGT
TGCAAAAGTGTCCACTACAATCTGGTCTTCCTCTTGGACA
CCTCCTCCAGCGTGGGCAAGGAGGACTTTGAGAAGGTGCA
GCAGTGGGTGGCCAACCAGGTGGATACCTTTGAGGTGGGC
CCCGACTGCATGGGGGTCGTGCATTCCTTTAACCTGCCCA
ACGTGGCCTTCATACTGGGTGTTTTGGGCTCGCGGGAGGA
GGTCAAGGCGGCCGCCTGGTGCATCGCCTACCACCGGCAA
CACCGACACCGGCGACGCGCTGCACCACATCACAGCCCGC
AGCTTCTCCCTGCGCGCCGGCCGCTGCCCCCCGGACTGCA
CCTACAAGCAGGTGGCCATACTGCTCACGGATGGCCCCAG
CCAGGACCTGGTGCTGGACGCCACGGCGGCTGCCCACCAC
GCCGGCATCCGCATCTTCACGTGGACATGGGAGAGGCGTT
TAAGGAGGAGCTGGAGGAGATCGCCTAGAGCCCAAGTCCA
CCCATGTCTTCCACGTGTCCGACTTAAACGCCATCGACAA
GATCCAGGGCAAGCTGCGGCGCTGCCTGTGCGAAGATGTG
CTCTGCCCTAGCGTTCGTGTAGAGGAGATCGCTTTAAGCA
CACCAATGGAGGAGCCAAGGAAATCACAGGAACAGCAAAA
GCAGCAGACATTTAAAGGATGAAGAAACAGATCAAATCAT
CCCTTGCCTCAAAGAGCTCTCCGTATACTGGAGGAGGCAA
CCCCGTAAACAGATAAGCTGCCTGCATCTTGCCCAGATCC
ATACAGACTCCTGGGAGGAACTAAGGTGGCCTGGGGAGTC
GGCAAACCTCCATGTCGGCCGACCTTTGCTGGATTAGGAG
AGGAGCGCATAGTAGGCGCCTGGCACAGCAGGTGCAGCCA
ATGAACCTGGGCCATTGCTAAGGTCTCCTGACACCACGTG
GTCCAGCGGCCTCGCTGGCTTCAGCGAGGTGCCCCCTCTA
TTTTTTTGCATGAAACAATTGCTTCTTTATCTCACAGTAC
CTTGCATCACAGTCCACTTTTTTTCGGAAACATTTTTTAT
TTTCCTTCCCAGTCCTTATTTATTTTGGGCAATTTATCTT
TTCTTTTGGTGCCCTTTGCTGCCACCCCAGTTAATTCCTT
GTTGTTCCAAGTTTTGTTGTGTTCAACTCTTTGTTTTTAT
TCACTGAAACCAATAAAAGTGGAACCAGAAAAAAAAAAAA
GGACACAAGGATAAGGATACAAACTAAGGATACATTTTCC
CTTCTGTATCCTTATGTGTCCTTACAAGGGAATATAAGTC
ATATTATGTAATTTTTTGATAAGCAAATTGTTATGTAAAT
TTTTGATAAGTAAAAACTTATTTAGCCTTTGCAACTTTAT
TGCAGACAAATGTGTAATTTCCAAATAAATTTTTGAAAGT
ACTAAAAATATTTGGGGTAATTTGTTTATTAATTTTGGCT
TCCAGTCCCAGTTTGAGAACCATAGGTCTGGAAACCATGA
TTCCCAGAGAGCTAGAGAAAGGGCCTAACCTAGTAATTTG
CTATTTAATAATTATTTCTGGTTTAATTTTATTTAACGTT
TAAAATGCACAAAGACCTTTTTTATTACTTGAAAAGATCT
TAAATATGTCTTAAGTTGCTGTACAAAACCTCCAGTACTT
TCTAGGGCAGAGATAAAGAATTCCAGGTGGTTTCCATGGT
ACCTACTGATGGCTATTTATACAGCCTCTTGAAATTACAA
CTGTATCACGTTAAAAAAACCGACTATCCTGTGTTGGCCT
CCACAGAAAATTTCTGACAGTGGTCACAGCTGAACAAGTA
GAGCAACAGAATCCACTGAGTAGGTGAATTTCTGCAAGTG
AATGGCAAATTAGGAACTCAAGAATCTCACGGTTGATATT
TAGTAACCTTGTTAATACTTACTAATCTTGTATCTTGTAC
TTAGTAGTCTTTAATATTTAGGAATCCTATAATTTTATTT
CATTTATATTTTATTTTATGCTTTATTAAAGGGAAGAGAT
TATATATGAGTATCTTCAATATATTTTTGATAAGTAAAAT
TTTTGAAGAGTAAAATTATATTTGGTAATCAATTTTTAGT
AAAGCTTATATCCATTTATCTGGTACCCTTATCTCATATC
TGTGTACAGCGTTCTTCTAATATATGAATTTTTCCTTATG
TTCAGGCATAAACTGACTGCCCTTCTTGCAGTTACGTTCA
TTATTAGGGACATAAAAGTATCAAGGCACCTAGAAACCTG
CAACATGATAGCCTACAGGTGTGGTGGCATGCACCTGTGG
TCCCAGCTACTCAGGAGGCTGAGGCTGATTGCTTGAGCTC
AGGGGTTCAGAGCTGCAGTGAGCTACGGCCACTGCCACTG
CACCCCAGCCTGGACAACAGAGCAAGACCCTGCCTTTAAA
AAATAATCAAACAAACCTGCAACATAAGAACCTAGTGTAA
CCAGACCTTCTAATTTTTCAGAAAGAACTGGAATTCATAT
TTTATGTGGATTCTCTTGATTTTAAATGTTGGGTCACCTT
TAAAACACACACACACACACACACAAATTTTATCAATGGA
CTACCAGTTTATGACATTTACCTAGGTATTTTTCACATAG
GAATTGGTGAACCACCTGCTTCATACTCATCTGAGAAACT
GTTAAAAAATTGCCATTACTCTGGAAATCCCAATTTGGTA
GTTCCAAATTTTTTTTTTTTTTTTTCAGACAGAGTCTTGC
TCTGTCACCTAGGCTGGAGTGCAGTGGCTCGATCTCAGCT
CACTGCAGTCTCTGCCTCCCGGGTTCAGGCGACTCTCCTG
CCTCAGCCTCCTGAACGGCTGGGACTACAGACACGCGCCA
CCACGCCCGGCTAATTTTTGTATTTTTAGTAGAGACCGGG
TTTCACCATATTGATCAGGTTGGTCTTGAACTCCTGACCT
TGTGATCCGCCTGCCTCAGCCTCCCAAAGTGCTGGGATTA
CAGGTGTGAGCCACTGCACCCGTCCAGTTCTGAATGTTTT
TAAGCCACCTCCCTCCACCCCCAGATGATTCTGATGAGCA
AAGAGGTTTAAAGACTAGGAGTGCTAGAGAATCATATAAA
GAGGTGGTTAAAATGCAGATTGCTGGGCCCTGTCCTTAGC
AATTCCTATTTAGTAGGTCTCAGTGAGGTCTTAGGAATCT
GCTAGTTTCATAAGGACCTGGGTAAGACTCACTCACTCAC
GCTCAATTTCCTCATCTGTTAAAATAAGCAAATTTCACCT
CATATCATAATTGGTGAAGGAATTAAATGAGATAACAATG
TATCTAAAAAGGCCTTGGACAGCATCTAGTACATAAGAGT
TTCTTAATAAACAGTTAGTATCTTCAATATAAGACTATGT
TAAGTGTTTGAGACTGGGTAACATGTTTTAAAATGGTATT
TGATCATGGCAAATGTAATAAAAATTGGAAACAATGTGAT
GGGTTAACAGTAGAGGGAAATTCATTCCCAAATGGCAGAT
TTGGTAGGGTCTTTCCATGGAGGAGGAGTTTGTCTGAGCT
TAAAAGACTGGGGGTTGTTTCAAATGGCATTTCAAGAAGA
CAGGCAGAACATGAAGTAGCGCCAAGGTAGTAAGACATAG
CATAGGCTCCAGGAAGATCAAATTGCTCAGTTTACTGGGC
AACAGTGTGCTGACATGGGCAAGGAGAACAGTGAGACATA
AACTTGGAAAGGCAGACTGGAGACCCACGGCACAGGGCTT
TAGGAGATCCTGGCCTTGAGTGTTGTTCTGTATACATGTG
TGAGTGTGTGTGTGTGTGTGTGTGTGAGAGAGAGAGAACA
GTGGTGGGATGGTGATGGCGGTGGTGGCTGGTGGTGGTGG
GAGGATTGAAACATTTCAGGCTCTTTGGAAACAGAAGAGT
TTTGCTGTGCTTCTAGTCAAAATGTTGCGGTGAATTCTCA
TTTTGGTGCACCTTTTCTGTTACAAACATATCGATGACAG
AAAAATACAAAGGGAGAGAAAATGACATAGCTAGGCTCAA
TCAATGTCAAGATCTCTGTCAGAAACACAGCAGAAATACA
GAGCAGTGGCCAGGACTTAAATGGTGAACAGTAGCCGGGC
CCGCGCCTGTAATCCCAGCACTTTGGGAGGCCGAGGTGGG
TGGATCATGAGGTCAAGAGTTCAAGACTAGCCTGACCAAC
ATGGTGAAACCCTGTCTCTACTAAAAATACAAAAATTAGC
CGGGCCTCATGGTGTGCGCCTGTAATCCCAGCTACTCAGG
AGGCTGAGACAGGAGAATCGCTTGAACCCAGGAGGTGGAG
GTTGCAGGAGCCAAGATCACACCATTGCACTCCAGCCTGG
GCAACAGAGTGAGACTCCGTCTCAAAAACAAACAAACAAA
CAAACAAACAAACAAAATGGTGAACAACAGCTGGAGTCCA
GATTCTGAAGGGTGTTGGGGCCTAAAGTGTGGCAACCATG
CATGTGGCAACCAGAGCTGGGTCTTGCTTAAAGAAAAGCA
TGGTGCAGGACTGGGGCAGGAGTTCCACACTTCCCCTCCT
TTTGTAAAAGGAGGCTAATAGAAGGAACGAAAGAAGGAAA
AAAAAATAGTAATCCTGATTTACCGCCCAAGCTATAGATT
TGGTAAGCTGTGGACCTAGGCAAGGTAGCAGGGCAAAAAT
ATATCCCTAGACTGGGAGCTAAAGCAGGGTCCCTACTGCC
TCTGTGACTGGATCTAAAGTATCTTCAATATCACCACAGT
GCAGAAGCATAAATATCGTATAGGACCTGCCTCTGGACTC
AGGATCTCAGAGTCAGACAGAAGCTAAGACAGAAATGCTA
AATACGGAGGAGTGAGCACAATGTGGGTAGCAAAGCAAAC
ATAAGACAAGAGAAAGAGACAGAAACAAGAGCAGCCACCA
AAAGCCACCAAAAGTCTTACTCAAAGTGAGTCTGCAACTA
ATAATGTGAAAAACCACACACGCACACACGCAGCACACAC
ACACTTTTTACATATAGCATATACAGCAAGATATATATTG
CTAAGGAAAAAGTCAGCAAAAATAAAACATCAACTCACTC
CAGAAGAAATTATTTCTATGGAAGAATCTGACAAAACCTC
AAAATCAGTTTGCTTGAGGTGTTTAAGAGAGAAATAGAGG
TATTATTCATTAAAAAGAAAGATATCAGCACCATAAGACA
AGGCAAGAAGAAAAAAATTTTAATAAACAAATAAATTAAT
TAAAAAGGAAAAAAATGAAGAAAAATTTTAAAAGATGCGT
AATGAAACAACAGAGGCCAAATTTAAACATTAATGGGAAA
ACGGGTCTATTAGAAATATTTAAAGCAAGCCAGACATGGT
GGCAGGCACTTGCAGTCCCAGCTATGTGGGAGACTGAGGT
GGGAGGATTGCTTGAGCCCAGAAGTTTGAGGCCGTAGTGA
GCCATGATCGTGCCATAGCATTCTAGGCTGGGTGACAGAG
TGAGACCCTGTCTCTAAAAATAATAATGATAATAATAATT
TTTTTTAAAAGAAGTCTTTAGGCTGGGCGCGGTGGCTCAC
ACCTATAATCCCAGCACTTTGGGAGGCCGTGGTGGGTGGA
TCATGAGGTCAGGGGTTCGAGACCAACCTGGCCAAGATGG
TGAAAACCCATCTCTATAAAAATACAAAAATTAGCTGGGT
GTGGTGGCAGGCATCTGTAATATCAGCTACTCAGGAGGCT
GAGGCAGGAGAATCACTTGAACCCGGGAGGCAGAGGTTGC
AGTGAGCCGAGATCATGTCACTGCACTCTAGCCTAGGTGA
CAGAGCAAGGCTCCGACTTTAAAAAAAAAAAAAAAAGAAG
AAGAAGCCTTTAAAACAAAAAACAAGTATTCAAATACAAA
CTAAGTTAATGGAATATGTGCTAAACTGGATATAGTTGAA
AAGGGAATTATGCAAAAAGCAGCACAGTGAGATAAAAGGG
AGAAAAAGGCTTAAAAACTAGAAGACACAGTAGACCATGA
GGCTCCAACATATGCCTGACAGGAGTCAGCAGAGAGATTT
GCATAGAAGCGACCTATGAAAAGAGAATAGCAGAATTCTT
CAGTTCCCTCTAATTGGATGTGCACTTCCAGTATACTCAG
ACCCCTTGTAGTAAAATTCTATAAGACATTGGCAATAAAG
AAAAACCTTAAAAACTATCAAAAAGGGCCGGGCGCGGTGG
CTCAAGCCTGTAATCCCAGCACTTTGGGAGGCCGAGACGG
GCGGATCACAAGGTCAGGAGATCGAGACCATCCTGGCTAA
CACGGCGAAACCCCGTCTCTACTAAAAACACAAAAAATTA
GCCGGGTGAGGTGGCGGCGCCTGTGGTCCCAGCTACTCGG
GAGGCTGAGGCAGGAGAATGGCGGGAACCCGGGAGGCGGA
GCTTGCAGTGAGCTGAGATCTGGCCACTGCACTCCAGCCT
GGGCGACAGAGCGAGACTCTGTCTCAAAAAAAAAAAAAAA
AAAACTATCAAAAAGAAAAGACAGTAGACTTCCAAAAGAC
TTCCCAAGTGTTAAGAGACTATATTGTCAATTTCAAGTTT
TATATTCACCTAAACTATCATCCAAGAAGTGGCCAAATTT
AAAACATTTCATACATACAAAAACTATGATGGCTTATTAG
TAATGGATCAAACTCACCTCTTAAAAAGTAGATTATAGAC
ATATGTTTGCCATATGACCCAACAAATGCATTCTTGGGCA
TTTATCCAAGAGAAATGAAAACCTATATTTACATAAAAAA
CCCATACATGATATTCATAGCAGCTTTATTTGTAGTACCC
CAAAACTGAATGGATACAACTCAAATGTCTTTCAAGAAGT
GAAGGGTTAAGCAAACTGTGGTATATCCATACCAAAGAAC
ACTACACAATCATAAAAATGAACAAACTATTGATACACTT
ATGGATGAATCTTAGGGGAATATTGCTGAGTGAAAGATGC
CAATTCCAAAAGGTTACACACTATATACTTATATAACATT
CTTGAAATATCAAAATTACAGAGATGGAGAAGAGATTAGT
GATTGTCAGGTATTAAGAATGGAGGGAGGGGTAGGTGCTA
TAAAAGAGCCAGCACGAAGGAACCTTGTGGTGATGAAAAA
GTTCTGTATCTTGATTATGCTGGTAGTAACACAAACCTAC
ATGTGATAAAACTGCCAGAACCCACCCCCTAACCCACACA
AACACACAAATGAGTGCATGTAAAACTGGTGAAATATGCA
AACTGAATAACTAGGTAAACTCTACAGACTATACCAATGC
CATTTCCTGGTTTTGTTTGTTTGTTTAGAGATGGAGTTAT
CTCTTGTTGCCCAGGCTGGAGTGCAATGGCACGATCTCAG
CTCACTGCAACCTCCGCCTCCCCAGTTCAAGCAATTCTCC
TGCCTCAGCCAAGTAGCTGGGATTATAGGCATGTGCCACC
ATGCCCAGCTAATTTTTGTATTTTTAGTAAAGACAGGGTG
TCTCCATGTTGGTCAGGCTGGTCTCGAACTCCTGACCTCA
GGTGATCCACGCACCTCGGCCTCCCAAAGTGCTGGGATTA
TAGGTGTTAGCCACTGTGCCCCGCCTTTCCTGGTTTTTAT
ATTGAGGATAGTTATGTGAGATGTTGCCACTGGAGAAATT
GGATGAAGGGTACTTGGGACTCCCCTATATGTGTTTTAAC
ATCCAGCTTCCTGTAGATCTAAAATGATCTCAAATTTAAA
AGTTAAAAGGGATTGTAGGCTAGATTAAAGAAAAGCAAAA
TAAAATATAGTCATCTGCTGCTTACAGAAAAACCACCTAA
ATCACAGAAACACAAGAAACCCCACTAAATCAACTGAACA
GGAGAAAACAAAGAGAATGGGAAAAAAGATATCAATCTGA
ATTTTAAAAAGCTGATAAAACATTCTTAATACCAGATAAA
GCAGATTTAAAAGATCAAACCATTAAAAAAAAATAAGTGG
CGAGGTGTGGTGGTGCTCGCCTGTGATCCCAGCACTTTGG
GAGGCCGAGGTGGGAGGATCACTTGAGCTCAGGAGTTCGA
GACCAGCCTGGGCAACAGAGTGAGACCTTGTCTCTATAAA
AAGAGAAGAAAGAAAGAAAATAAGCACACGATAATAATAA
AAGAAATAATCTACATAGAAGATATAACAAATTTATCAAT
AATGGTGTAAAGAAATAAATATTGATACCTAAAATAGAGA
CTGTGTCATATATGCCATATTTATTAAAATTAACTAAATA
TCACATCAAAAGAAAGTTTCAGTAATATGCATAACCTCAT
AGTGAAATTATAACCCAAACATAAAAAGATATAAACCTCC
ATTTGTTTGGAAATTTTAAAACCCTTTGTGAAATAAATCT
CGATCACAATCGAGATCACAAAATATTTGGCACTGGACAT
AGGCCTACCAGATAGGGCTACTGGTGTTGTGTACCTCACA
ACTCTTAGGGATGCATTTATGTATACTATAGTGTGAGTGG
TGCCCCCTAGAGTTCTGTAGAGTGACTTGCATAACCCCAA
GCAGCCTTGAAGGTCAGTCTCCCACATCAAAACTTCCACA
GATACAACTATGGCTGTGCCAAGAGGCAACTTTCTAATAC
TAAATTCTTTCATCACATGAGAAACAAAACAAAACAAAAA
ATGAAAGAACAATGAAAATGTATGACTGAAAATTAGGTGA
ACAAAATCTTCAACTGAAGAAGCTAGAACCAGAACAATAA
AATAACAAAAGATAAAGAGGAGAATTTGTTGAAATAAAAG
GCAAAGAAAAAAAAGCTGTTGGATCTCTCTCCAAGACCAA
CAGCTTCTTCTCTTTTTTCTATAAGAAGGTTACTAAAATA
GACGACACTTTTCATATCAAGTCATTAGACTTTAGAATGA
TTCTCATAAAAGACTGAAATAAGGCAAGAGTACCTGTTAT
CACACCTTCAAGTCAATACTGTCTAACCAACAAAATGAGA
TCAGAAATGGAATCCAGAAAAGCAAAGATAAATCTGTATT
TATTTTCAGACTATGAATGTCTACACAGAAGATTGAAGAT
AAACTACAGAAAAGCCATTTCAAATAATAAGGGCATTTAG
TAGGTTTGTTAAATAAAAATGTGATTTAAAAATATCCAGT
CACATGGATATTAACTACAGAAAAGGTTTGCATTGTAAAA
ACCAACTCTATAAAATAGCTAGAATAAATTAGTAACAAAT
GATGTGCAATACCTCTGTGGAGAAAATTGTATGACTTTAT
TGAAGGGCATCAGAGTACACCTGACTAAAGGAAAGATAAA
CTATGTTCATGAATGGGAAAGTCTCAATTCTCCCAAGAAA
ATTATTTTTCTCCAAATTAATCTCTAAATACAATGCAATT
TTACTCAAGACCCCACTGGGTTCTTTGTGGAGCAACAGCA
AGCCAAACCTAAAATTCATACGGAAAAGCAAAAGCCTAAG
ACTAATTAAGACTATTTTGAAATAAAAAGTGGAGGGACTA
CTCAAGCAGATATCAAGATTTATTATAAAAATGCTTAAAA
CATGTGAGATCAGCACTGAGATAATCAAATAGGCCAAAGG
AACAAAGTAGAAATCCAGAAAGAGACCCACACATATACAG
ATCTTGAATACCTAAGAGAGGTGGCATTAAAAATGGTGGG
AAAGACAAGCGATTCAGTAAGTAGTGTTGGGACAACTGAC
TACTCTTAAGAAAAATAAAATAAAATAAAAACTAGATGTC
CCCCTCACACCATACACAAAATTAAATTCTGGACATTAAA
GATTCATATAAGAAAAGCAACGCTTTAATACACTTGGAAA
AAAACTAAAGGAGAATGTACTTTAAGACCTCCAAAGTTGG
GAAGGATTTCTTAAAAAACTGAAAAAGCAGAAGTTATATG
GAAAAATATTCATAAACAGGTACTTCAAAGAAACAGATAG
AAAGATGTTCAATATCACTGGTAATTAGAAATACAAATTA
AAACAATAATGACAGCAACTGTATTATGGTGCTGGTGATG
ATATGGAAAAATACGAGCTCTCATTTACTATGCCTAGAAA
TGTAATTTGGCACAGTTACTTTGGAGAACACTGACAATTT
CTAGAGTTGCAAGTGATTGTCCAACAGTATAGTGATTGTC
CAACAATATATGACAGGAAGACATGGAGAAAAATGTTCTT
TTAACATTGTTTGTAATAAATATCCACCAATTGGAGAATG
AATCAATAAACCATGGGGTACATTATATAATGAAATACCA
TTGATCAGTGAAAATCAAAATAGAATCTAAAATACATAAG
TTGGAGGCAAAATGGCACATTAAGCTGTATTTAAATCCTA
AAAACCCTATTCTTTTGTAAGATAAGAATAAGTTTCTTAG
CTACCTCTTTGAGAAAGGAATTTCCTTGAAGTTATAATTA
GAAATGATACTGTTACAGTATCATGGACCCCAATCCCTTT
TGATATGGGCTGTCCTGGACAAATGCCAGCACATGTGGTT
ATCCAATTTGTCCCATAATTTCTTGTAGCAAGTAACAACA
ATAACCTTTTAAAAAAAAATTTAGAAGAAATTGCTAATTA
CTAAACTCTATCCTGACTGTATCAGAAACATACTAAGAAA
TTCACGATGACACTTTTATTTTGGTATCCTTAAAATACTT
AAAAACATACATAAATTGATGTTTTAGTCTTCATTCCTTC
TTTTACTCTATTGAGTTTGACACTGGCAATATTAGGAAAG
GGAGAATCTGCTAATAATCTAGGCTAATAATCTGGTAATA
ATTTTCAATCAATTATCAAATTATGTTCCCAGTAAAAATT
TGTAAGAGGATAGGAATTAGACAGCAGATGTTTCTTTACA
TTAAAAATAAAATCTGGGCCACTTGTGGTGGCTCACGCCT
GTAATCTCAGCACTTTGGGAGGCCAAGGTGGGCAGATCAT
TTCAGGTCAGGAGTTCGAGACCAGTTTGGCCAACATGGTG
AAACCTCATCTCTACCAAAAACATTAAAAAAAAAAAAATT
AGCCAGGTGTGGTGGTGCACATCTGTAATATCAGCTATTT
GGGAGGCTGAGGCAGGAGAATTGCCTGAACCTAGGAGACG
GAGGTTGCAGTGAGCTGAGATCATGCCACTGTACTCCAGC
CTGGGTAACAGAGCAAGACTGTGTCTCAAAAATAAACAAA
TAAATAAAACTAAAAATAAATAAATAAATAAATAAATAAA
ATCTGGCCAGGCACAGTGGCTCATGCCTGTAATCCCAGCA
CTTTGGGTGGCTGAGGCTGGAGGACTGCTTGAGCCAGGGA
GGTTGAGGCTGCAGTGAGCCATGATCGTGCCACTGCATTC
CAGCCTGGGTAACAGGGTGAGGCTCTGTCTCAAAAAAAGA
GAAAAGAAAATCTGCTTAGAGTCAGTAGGCCAGCATAAAG
GATTAAATACCCTATAATTTCAGCAGTGCTTCTGACCGTG
GTGATAAAAGCCGTGATAATTCTTAAAACCGATCAATAGA
AAGCAGCTCTGACTGAAACCATGGCATGTTGATGAGGGAG
GGATTATTAAGCATTTAAGAAGGTAGGATTGTTACTCAGT
CCTTGTACTTTCAAGTAAAATTAAGATCTAGAAGAATCAG
ATTTAGAATGGGTTATCTTCATCATAAATGACAAGCACTT
GTATAGTGCCTTCTGGTCTACATACTTAATCAATGAACCA
GAAAAGTAGCAGTGAATAGTGGAGAAAACCTAGACTTTGA
TGTCTGAAGTATGCAAATCTCAGTTCTACTACTTACTACC
TGAGTAATTTTGTATAGCTGTTTGACTTCTCTGATCTCAG
GGAAAGACAGTAAAACAGGAATGGCAAATGATACTTTCAT
CAAAGGCTTGCTTATGAAGATTAGAAACAACAGGTATAAT
GTACTCTGTTCACACAGGACAATAAGATGTAGTTATTATA
ATTGAACATACTGAGTATTGTTTTTTAATATGAACTGTAT
TCCAGGCATGATGTTAAGTGAAATCCATATCTGTGCTCTT
TCTTGTGTGTGTTCAAATTGCCTGAACCCAGGAAGCAGAG
GTTGTGGTGAGCAGAGATCGCACCACTGCACTCCAGCCTG
GGTGACAGAGTGAGATTCCGTCTCAAAAGAAAAAAAAAAG
TTTCCTAGCATAGGCATTCCCCAGAGGGCAGGTGTGAGCC
CAGCCATTCCACTTTGTCATCGTCTAGGGCCTGCACCAAC
CTAGAAAGAGGACTAATTGTTTATTATTAGACTTTGGCTT
GATTTTGGGACTTATGATAGATGAATTGAAGTGAAGTGGC
TTGAGTTTTCTAACTCTGACATATTTCAAAACATCAAGAA
TAATAATGATGCCTTTGGTTAGTGGATCAAAGATTTTAAA
CTATGGCTTGGTACTGAATTAATGTATCAGTTATTGCTGA
CATGAGAAAGATCTTTTTCATAGAATCTGTATACCAAAGA
TTGTATCTGAGAAGAGGCATTTCCCAATAAGCAGCCTTCA
TGTCTATGACTTTCACAGATGTTTTGAGTAATAATCACTT
ATTAGCACTATGTGCCAGGCATTATGGTAAGTTCTTCCTA
ATAATTATTGCATGTAACCATCACAATGATGCTTCAGGTA
GATCATTATTATTTCAAGTTTACAGATGGAAAAAAGTGAG
GTGATACACGTTCCTAAGGATAGAATAGAACAAGAATCTG
AATTCAAGTTTGCAGTCTTTACCATTAGGACATATCACCT
CAATAGTAAGAAACTTGTCATGAATGCCTCCCTTTTTCCT
CATTCATGCATTCTCCTTCTCCTCCTCCTCCTCCTCCTCC
TCCTCCTCTTCCTCCTTCTCCTTCTTCTTCCTTTTTTTTT
GAGACGAAGTTTTGCTCTGTTGCTCAGGCTGGAGTGCAGG
GGTGCAATCTTGGCTCACCACAGCCTCCACCTCCCAGGTT
CAAGTGATTCTCCTGTCTCAGCCTCCCTAGTAGCTGGGAT
TACAGGCACACGCCACCACACCCAGCTAATTTTTATATTT
TTAGTACAGATGGGGTTTCACCACGTTGGCCAGGCTGGTC
TCAAACTCCCGACCTCAGGTGATCCACCTGCCTTGGCCTC
CCAAAGTGCTGGGATTACAGGCATGAGCCGCCAAGCCTCA
TGCTTTATTATTTCAGGCCCAAGTCAAAAGACTTCCTTGC
CTGTGAGTGACGACAACAGATCTGGAATCAGTGGCCCTGG
CTTGGAGCATGTGCTCTCTCAGATGACTAGCTGAGTGGTC
ATGAGCACATTAGTCATGCTCTCTGAGTCCAGTCACATTT
TGTATTATAAAATCACTAAACTTTCAGTGTTGTGTTATAT
GTAAAGGATAATGTTATAAAGAGAGGGTACTTTGTAAATA
AAATGTTCTCTACAGAAAACAGAATGGCGACTGCAGGGGC
TGAGCAGTGGGTGAATTGGGGATTTACTGTTTCATAAGCA
CAGTTTTAATTTTGAAAGACAGGAAGTTCTAGAGACAAAT
GGTGGTAACAGTTGCAATGTGTGTGGACTTAATGCTACTA
AACTGCATACTTAAAAATTGTTAAAATGGTAAATTTTGTG
TTATGTAGATTTTATCAGAATTTTAAAAATTAAAAATTTA
AAAAATCTGCACTTAAAAAAAATTCCTGGCTGGGCGCGGT
GGCTCACGCCTGTAATCCCAGCACTTTGGGAGGCCGAGGC
GGGCGGATCACGAGGTCAGGAGATCGAGACCATCCTGGCT
AACACGGTGAAACTCCATCTCTACTAAAATACAAAAAAAA
AAACTTAGCCAGGCGTGGTGGCGGGCGCCTGTAGTCCCAG
CTACTCGGGAGGCTGAGGCAGGAGAATGGCGTAAACCCGG
GAGGCGGAGCTTGCAGTGAGCCGAGATCGCGCCGCTGCAC
TCCATCCTGGGCGACAGAGTGAGACTCCGTCTCAAAAAAA
AAAAAAAAAAAAAAAAATTCCTACATAGATGTTAGTAATA
TTGATACTACTACAATAATTATTTTTCTTAGGATAAATAG
TACAGAGAAAGGATTATTTCAGGTGTGCTATCAGTTCTTA
TATATACAGTCACGTATATATAACTTGCTTAATAACAAGG
ACACATCCTGAGAAGTGCACTGATAGGTGATTTCGTTGCG
CGATCATCATAGAGTGTACTTACACAAACTTACTACACAC
CCAGGATATGTGGTAAAGCCTATTGCTCCTAGGTTACAAA
CCTATACGGCATGCCACTGTACTGAATATCGAAGGCAGTT
GTAACACAGCGAGTATTTGTGCATCTAAACATAGAAAAAA
GATACAGTAAAAATACAGTCTACAAGATAAAAAATAGCAC
ACCTGTATGGAACACTTGTCATGTGTGGAGCCTGCAGGAC
TGGAAGTTGCTCTGGGTGAGTCAGTGAATGAGTGAGTGGT
AGGTGAGTGGGAAGGTACAGGACATTCCTGTAGACGACTG
CAGACGTCATACACAGTGTACACATAGGCTACACTAAATT
TATAAAAAATATTTTTCTTTCTTCAGTAATAAATTAACTA
TAGCTTACTATACCTTTGTTACTTTATAAACTTTTCAATT
TCTTTAAGCTTTTTGACTCTTTTGTAATAACACAGCTTAA
AACACAAATACCTTGTACAGCTGGATGAAAATTTTCTTTG
TATGCTTATTTGATAAGCTTTTTTCTATTTTTAAGTTTAT
TTATTTACTTTTTGAACTTTTTTTGTTAAAGATGAAGACA
CAAACACACACATTAGCCTCTAAGCCTATACAAGGTCAGG
ATCATCAATATCACTGTCTTCCACCTCCTTATCTTGTCCC
ATTGGAAGGTCTTCAGGGGCAGTAACACACATAGAGCTGT
CACCTCCTATAACAATGCCTTCTTCTGGATACCTCCACAG
TGACCTGCCTGAGACTACTTTATAGTAAGTTATCTTTTAT
ATACATAGGTACAAAGAATATGCTCTAAAATAACTTCAAA
GTGTATAGTAGAGTAAATACTAGGCAATAGGAATTTTTCA
CCTCCATTATAGTCTTCTATCATATATATGACCATATATA
TATATACACACAGTCCATATATATATGTGTGTGACTGTGT
GTATATACATATATATATATACACAGTCCATCTGTGACCA
AAACATCATTATGTAAAGCATGACTATATAACCAAGATAG
GACAAAATGAATATGATCATTCCTGCTGAGGGATAAGGCA
GAATTATCCAATTTGAGTCCAGCATAGCCACTCAGGACAC
ACTGACCTTTATGGATGGCACAGAGCCCCATGTACCTAGA
GTGAAGTGGAGAGAGCGTGAGTGACTGTAGGAGAGATTCA
TTCTGCCCTCCAAAGTTCAGGGTAACCAGCATGCAGCATG
GACAGCTGAGTCCTAAGGTAGCAAAAGACAATGTACATTC
TCCACGTTTCTGGGAAATCACTTTTACACTTCCCAATGAA
AATTTTAGATTTAGTTGAAAAGGATGGCCAAGAAATAGGA
AGGTCTAATTTTGAAACAAATGCAAAAGCACTATTTCTGT
AATATGGAAATCTGTATCTGTGCTCTTTTCCTGTGTGTGG
AGTTCAAAAATTTCAGTTCAAATCCTGACTCTACATGACT
GTGTCCAAGTCACTCAACCTCCATTAGCCTAAATTTTCTT
ACTCAGAAATAAGACGTGTTTGTACTCAGCAACAACATAG
GTTCTTTTCCATGCTGATGTTCTGGGACTCAGTTCCTCCA
GGACTGAGGCCACATTGGTGCTGTCCAAAATGCAGGTAAC
TTGGGATGTGGGTGTTAGGGACAGTGCCCCTTGCTAAGGC
TCCTGGAGGTGATCCCACACAGTTTCCCAGCTCCTTTCAG
AGGAGTTGAACAGAGTGGTTGACACAGTTAAAGCAGCAAG
AAGCATCAACCAAGAGCACGTGGCATTCTTACTAGATTTT
TCTTGCTGGTTATTCGTAGCTTGCCTGGCCAATATATCTC
TGAAAAATCATCTCCTTTCAGAGGAGTTGGGAAATTGAAA
AGGCATGAAGTCTCTGATTGCTGTGAGATTTATGTAACAT
GAGGGTTGACAAAGGCTTTCTGATTGATAAAATATAATCA
AGGAGAATAACGTGTGTGGAACATGCGTTAGTTCAGTGAA
AACAAGGAACAGAAAGAAAGACAAGAGATGCATGCAGCAT
TGCTGACAGCATGGCATGTTTTGGACTCTTTGCTTGGTGT
ACCACGCCTTATTCAGAACAGTGTCCTGGGGATCCAAAGT
GCAGGTCTCTATCATAGGAGTTTCCTTCTCTTTGGAAAGA
CTATATATTGCCAGTTCCGGCTGGGCACATTGGCTCACGC
CTGTAATTCCAGCACTTTGGGAGGCCGAGGCGGGCAGATC
ACTTGAGGTCAGGAGTTCAAGACCAGCCTGGCCAACATGG
TGAAATCCTGTCTCTACCAAAAATACAAAAATTAGCCAGG
GCTGGTGATGGGCACCTGTAATCCTAGCTACTCAGAAGGC
TTAGGCAGGAGAATTGCTCAAACCCAGGAGGTGGAGGTTG
CGGTGAGCCAAAATCGCACCACTGTATTCCAGCCTGGGTG
ACAGAGTGAGACTCCACCTCAAAAAAAAAAAAAAAAAAAA
AAGGACTCTATGTTGTTATTTCATAGCTTGCCTAGTACAA
TGGTTCTGCATAGTGGCCACTCAATATATTTTGTGTGATT
CAATGTTTCAATACCGATCCTTTCACTTCTATTTGTTCTT
GTCTCCTGGCTTTGGATTGGTCTGTTTGAAATTTAACCTT
CTTAACCAAACACAGCCACAACTCAAGATAAGACTCGTCA
GATTTTTATCAGTAAACTAGAAAGAAGATCTAATGCAAGA
CTCAGATGTGAGTCACTGATTTGGTCCATTGTAGAATAGA
CCTGAGGTCCTGGGGTGTCCACAGTCCACTACAGTGCAGC
ATCTGGGCTGACCACATTAACCAACTACCCTCTTCTGAGC
CAGTACTAAGATAGCCACTCTATTCTCAGGTTTGAACAGA
GTAGTTGACACAGTTAAAGCAGCGAGAAACATCAACCAAG
AGCATGTGGCATTCTTACTTGATTTTTCTTGCTGGTTATT
CCTAGCTTGCCTGGCCAATATGTCTCTGAAAAAATCATCT
TACTAAATAGCAGTAGTTAGCAAAATGACAATATTAGCAT
TAACAGCTAAACTATGACAAATATTTTTAGGCATAAGGTA
TTCAGAAATATGCTTAAATAAATGCTATTTAGGCAATTAT
ATTCTTGTGCCAGCAAATAACAAATGATAATCACTTCTTC
CATGACTGTAAGTACGTATTGATTAAGCTCAAACTTAGAA
CTCCAAAATGAATTATATCTGGTCATTGCTAAAATGCTTT
GCTCACTGGAAGAAAAAAAAAATTCACAACACCTATTATA
CTGCATTTAATTAAGACAAGCATCAACTTTATGTGCCATT
ATTTGCTTCTGCCAAATCTCTATGGTGTAAATATTGAACA
GTGGCATCTCTTGAATGCTAATCAATCCTTTCTGAATTTC
AAATGATTACATAAATTTTAGGAAATGCTTATTTGCCAGC
ATTACCCTCAGCTGCATATATATCAGCAAGGCATTAGTAT
GAAGATATGCACAGTTATTTGACAAGTGTCTAGTGGGTGT
TTTTCTAAATTACAATATCACATATGAAAAGGTAAAAACT
GAGAGCGAATGCTAATTGTAAGAAGAACCTGGGATATTTC
TTTTGCTTATCTGACTTCATAAAGAACAATTTAACCAATG
CTCTTGGGTAAAGATGTGAGGTAAATGTTCTGCTTCAGTA
GGCTTTGCAGTCCAGCCAGTGGCAGTGTGTGTGTGGGTGA
GTGTGTAATCATATTTAGAGGAAGCCAGCAATAAAGCAAA
TATTGTGACCAGCTTTAGGAAGGAGAATTGCCACATAATA
GGAAGATTAGGTTTTGCTGTTTCAAAACCAACTTTTATGC
AGCTACCAAGTAAAAAGAATTTTATGACACTTAGACTATC
ATGCTTATTTCAGAATTAATAGGCATAAATTTTGATGCAC
AATTGGAAATTTTTTACTGGTTTTCCACCCTTCTGAAGCT
CTTACGGCACTTCCAGCGATGAGGTAGTCAAATAAGGGAT
AAGAACAGGCACTCCTATTTCACTTTCTAGAGTAGCTGTA
GATTTGCCATATAGCAAATGGTACGCTTGGTACTGTCATC
TTCTGACTTATAGTGAATGAATTGTTCATCTTGCTTTAGG
CACTGCAAACACAATTTAAATCAGTAATCAAATTTCTCTG
TTGGATTTTTTTTTTCTCTTTCTCCTTCTCCTTCTTATTC
CTAGTTAGTTCCTACAAGCAGATCTCTGTTGGATTTGTAA
GCTTCTTTTATTAACTGGATGTAATGTTGCAAAAAAAGCA
AAATAGGGATTCATTTTTCCCTTTGTTTCAGTTGCTTTAC
TTATTAATAGATTTGTGCTCTCTTTTTCATCTCCCACACA
ATAGGAACACCTAGTTTGGTGGCAGAAAAACAACACAACA
CAACACAAACTCAACAAGTTGCTGTCCATCTTCTAGAGAA
GTGGACAAAAAAGTACCTCTTTTTGTAAGCCCTTTGAATT
CTCTTCTCCAAAACTGTGTCTACAATATTTCCAGGCTTCT
CCAGAAGTACTGAGGGAAGCGAGCACTCAAACTCCAATGG
TTCCCCCATACACTTCCTTTCTGGGGGGTTCATCGCTTAG
GAAAGGCAAAATGCAGGCATCCCAAACACAGCACAGGTCA
GGATAACTTTTCTTTTTCAAAAAGACAACCCCACAATGGC
CAATCATCAGGTGATCCTGCAAAACTATTTTCTCTCCACA
GGAAGTGGCAGAAAAACCCCTTCATGATTTACACCACAAT
GTCACACTGACATCACGACTCCGATTAGCTAATGGAACTG
CAGTTAAAGCAACCCGTTTATACCCTCCACTGCACAATTA
GAACATCCTTGCCAGGGGTAGCAAACAACTGAGCAGTTAG
GGTGAAGAGGCTAGGTGAAGTCTCTTCCTTTTATAGGACA
GCACACGCCAACCTTGCTGGTAGATTCAGAATAGTACTTC
CTATCGAACAAAAAGGAAGCGTCCTCTTTTAAAGAAAAAT
AGACAAGCAGAAAGAGGTTCTGATTGAAGTGTCGTAGTTT
TTTGAACTATGTTAACACAGGAACCTTTTGTAGGCCTCAC
TTAATGGCTGAATGTTTGCTATTCCTACAAATCTCTGTTG
TCTGTTAAGTGAGATATGAGATCAGTAGTTGCTCTGCAAT
TCTTTGCTTACTTATAAAGCCTTCATTTTCAAATGAAGTG
TGTGTGTATGTATGTATGTGTGTGTGTGTATATATATATG
TATATACAGAGAGAGAGAGAGAGAGAGAGAGAGAGTCTCA
AAAGTGATGGGACAGAGTTCCCGTATATGATGGCTTGTGC
TGGAGTTGTAAGCTCTGTGCAGAGGTCCTGACTGGGCTTG
GGGATATGGGGCTAGTCTCCCTATTTGCATTTTGCCTTAC
CAACCACTCTATGGGGAGCTTTGACAGCAAACCTCTGCCA
GGTTCTGATATTGAGTGCCAGAGGACAAATGGCATACACT
TAAGGGAAAAGAAGCATTAGATCTTTCTTTAAATGTCAAA
GCAGAAGAAATAACGGACAAAATTCAAATAAGAAAAAAAT
TCCTATTCCAGAAACTAAAGACAATTGGAAAACTAACCAC
TGCAAATAAATTTCCCTACCTAAAAAACTTTTATCCACAT
CTTTCAGCTAATAAGCATTTTATTTACTATTAACAATGTC
AGCGTCATATCGCAAGAGCAGAGTTATGGTTGAACCCTTC
AGGAAAGCAGACGGCTGTACTTGAAAACAGAATGTACAAA
CTTACTACACTCCTCTCTGCCTGCCCACCACCCACACTCC
ACCCTGCCCTTCCCCAAGGAGTTCGTCCACCTAAGCCTTA
GAGATGCAATTGGCTACTTTAGGATTTTTAATGCCGGTGA
CTGCCAGAGGGGAAAAGAACGACTATTCGTTTTGTTACTA
TTTTTCCTTTTACCATCACAAGCAGTTAAAATACATCCTA
AAATAGACATATATGTAATGAAAGCTATGATCATTTACCT
TTCCTAATGTCTAGTGAATGGTCCAAAGAAAATGTCACAC
CTAAGAGGTGATAATCAGCTACAAGGAGGAAGTCTTTAAG
AAAGAGGTAACGAAGCTGTGAGGTAAATGTGTTCTGGGAG
TTCGCTGGAACTCTGAAACCCAGAGTTCACGTAGCGAAAA
ACAAAACTTACAATATCCAGCTGACCCTTGCACAACACAG
GTTTGAACTATGTGGGTCCACATCGCATGCAGACTTTTTT
CAGCCAAACACAGATGAGAACACAGTATTCACAGATACAA
AACCTGCCTATACGGAGGACCAATGTTTTGGACGCTCGGG
TTCTGCAGGGCCCACTGCGGGACTTGAGTGTGTGCAGATT
TTAGTATACACAGGGGTCCTGGAACTGATTCCCCGCATAT
ACTGAGGGATGACGGTGTTTAGAAACTGAGTGAATTAAGA
CCTCCATAATTACTTAGCATATTCAATAAAAATTGGAAAT
TCAGGTAAAGTATTTCCGTGCTTTTACCAATAGACATTGC
TTTTCTTTTTGTCCACATTCTTCAGATGACTGTCCCAATT
TCTTATATCATTTTGCCTTAATAAATAAATAAATAGTGTC
TTAGTAAGTACAGTCCTCCCTTGGTATACGAGAGGGATCA
GCTCCAGGGCACCTGCCTATACTCAAATCTGCAAATACTC
AAGTCCTGCCATCTACCCCGTGAAACCTTCAGATCTGAAA
AGTCAGCACTCTGTATATGTGGATTTTGCATCCAATGGAT
ACTGTACTTTGTTTTGTTTTGTCTTGTTTTTTTGAGACAG
AGTTTCTCTCTGAAGCCCAGGCTGGTGTGCAATGGCACAA
TCTCGGCTCACTGCAAACTCTGCCTCCTGGGTTCAAGCGA
TTCTCCTGCCTCAGCCTCCAAAATAGCTGGGATTACAGGC
ACCCGCCACCATGCCTGGCTAATTTTTGTATTTTTAGTAG
AGACGAGGTTTCACCATGTTGGCCAGGCTGGTTTCAAACT
CTTGACCTCAGGTGATCCACTCGCCTTGGCCTCTCAAAGT
GTTAGGATTACAGGTGTGAGCCACTGCGCCCAGCCTTTTG
GATATTGTATTTTGGACTTGCATTTGTACACAGAACCTGC
AGATACAGAGGGCTGACTGTATTTATTGAAAAAAAAAAAA
AAAATTTGAGCAGAAGTGGATCTACACAGTTCAAACCTGT
CTCTTCAAAGGTTTTCTTTATATAGTATTTTTAATATGCT
GATTGATGAGATCAAATGTCTCCAAAGAGGAAAGCAGGCT
GAATCAGAGAAAGTACTGACTGGCATTTGGTGTTATTAGT
TCTAGACCTGGATCTGAGCCTAAAATGTTGGATAAATCAT
CTAGTTTTGTTTTTTTAACGACAAAACTGGAGGGGAATGT
TCTTTTAGGTCTCTTCATTCTGTAAGAGAGAAGCTAAGTG
ATTTATTCACCTGAGAACATTTTATTATGAACATTACCGA
AGAAAAGCATTACCACCACTTCCTTCTATGGCTCATTTTG
GTGTTTGACACTCTTAGTGTTACAACTTCAAATAGAGCCT
AAATGCTGATCATCAGTAATTAATTTCATTTATTATTTTA
TTTGCAAAGAAGAGGGACTCAGTTTAGTCTCTATATTACT
TATACTAATCCCCTTCATAGGCTGGGCACAGTGGCTCATG
CATGTAATCCCAGCACTTTGGGAGGCTTAGGCAGGCAGAT
CACTTGAGGTCAGGAGTTCGAGACCAGCCTGACAACATAG
CGAGACTCCGTCTGTACTAAAAATTAAAAAAAATAAAAAA
TCCCCTTCATAATGTGAAGACTTATCTCCCTACTTTCTGA
AGGGGAAAAGAAGATGCCAAATCCTCTAATAGTTATCCAT
AGAATCTATTTTCTAGGCTCTCTTTCTTCAAATTTTGTGC
TTGCATTTTTTTAACTAATTCTTTTCAATTCCCATTTTTT
TTTTGAATCTAGAAGTTGGGAAGAAAGGCATTCTTTCATT
CATGAATGCAATAAATATTTATTAAAAGCCTATATGCCAG
GGAGTACATGAGGAGTAAAACATACACTGTGTTCATGGAC
CTTACAGTTTATAAATTTGACAGATAAAAGACCTTTGCTT
CACTAAGAAAACAAGAACATTTCACTTAGCACATACAAAA
TAAAAGAACAAAAAAAGAAAAGAAAACCAGAACAACCATA
GAGCCCTGCCCCCCAACTTTGTTTAGGGTCAGACTTGTAT
AGTTTAAAGGAGCCACAACAAAGAGAAAAGTGTTCTGCTT
TGCCTTAGAAATACTGTTTTTTTCCTTCCAAATTACGATT
TTAAAGGCTTTTCAAGGGAGGGCCAGATGTTCTGACTCAT
GGCTGCAATCCCAGCACTTTGAGAGGCCAAGGAGGGAGGA
TTGCTTGAGGCCAGGAGTTCGAGACCAGCTTGGGCAACAT
AGTGAGACTCTGTCTCTATAAAAAAAATTAAAAATTAGCC
AGGCAATGGGTGTGACCTGTAGCCCCAGCTACTCAGGAGG
CTGAGGCGAGAGGATCATTTGAGTCTAGGAGTTAGAAGCT
GCAGAAAGTTATGGTCATGCCACTACACTCCAGCCTGGGC
AACAGAGCAGGACCCTGTCTCTAAAATTAAGAAGAAGAAA
TCATAAAATAAAATTCTTTCAACCCCTGAAGGTCTTACCC
ATCCATTTTGAAAATCCCTTTCAACTTGTGTTCAAGTCAT
ATTGTTTATTAATAAACAATACTGTTTATTCTGAGACATT
ATAGTAATTGCTTAGATGACCTTTTATATTTAAGATAATG
TTCTTAATTTTTTTAAGATAAAGAAATCATGACTAGACAC
TACAGAATGCCTGAACTGAACCTGTGGGTGAAACAAGCAA
CTCTTCATCCAGTTTTATTCTTGAATTATGCCCGTTGCTT
CTCTGCAGATGAGGATCAGGTGACAGGTTGGTGAGGACAT
TCAGCAGGCAGTAGGTTTTTCTGTCTGGGCCAGTTGAGTC
ATTCCCTGAGGCAACCACAACCCATCTTCTTTGGGAGGTT
TGTCTCCATGAGGACAAAACTTACCTTACCTGGGATGTGT
TATGGTATAATCAAGTGTCACATTCAAAATTTGGAAATTT
AGTATGAAGCAAAGAGCTATCATGATGAACAAATATAATA
TTTTCTCCATTCATTTTGCTGGAAACAGGATTCTATCAAT
GCCAAGAAAGAATTGTACAACATTTTCTTAACTACTATTA
CTTAACATGGGCTGAAAGCCTATCATCTTGCATTTGCTTG
GAACAGAAATGCATTTGCCACCTGGTTTTAGCCAGTAATA
TTTTTTCTAATCTTTTTTCACGTTAGCTTTCCCAAAGAGC
TTATAAATAAACATCTCCTCTCATAAACTGGGAGAATGCA
AACTGATAACAGAAATAATTTAATTTTGAGGAGATATTTG
TTAGAGAGTTCTTTGGAAAAACTGGTCTCAGAAAAATAAC
CTGTATTTGAATATGGCTTTTAGTTAAACTACCTCCTATT
ACCTATCACGAGTTGCTTTGGTAAAGGCTTTGCTTTAAGT
TTCAAACTATTTGTTTATTTTTATTTTTTAATTTTCTAAG
ACAGGATCTTAATCTGTCACCCAGGCTGGAGTGCAGTAGT
ATGATCTTGGCTCCCTGCAGCCTTGATGCCCCCAGGCCCC
AGTGATCCTCCCACCTCATCCTCCCAAGTGGCTGAAACCA
CAGGTGTCTGCCACCACACCTGGCTAATTATTTTGTAGAG
ATGGGGTCTCACTATGTTGCCCAGGCTGGTCTCAAACCCC
TGGGGCTCAATCATTTCTCTCACCTTGGCCTCCAAAGTGC
TGAGATTACAGATGTGAGCCACTATACCTGGCCTATTTAT
TAAACATTTTGTAAGTCATACTATGTACCAAGCAATGTGC
TAGAAATGTAACAAAAACATTACCACTAACAACTAATAGA
GACTGGGCATACAGAATGGGCATACAGAATCTATTATGTT
ATACACAGAGAAATGTGCTGGAGGGCATTTTTTACTTATT
TCCTTTCCTGACCGATTTACCCAACTGATGTGTGCTCATG
GATACAATCCGAAGGGGGAAACGTAAGACAGCAAACTAGA
AGGACTTGAGTCCACTGTACTTTTCTTTTGAGTCCTGTCA
CAAGCTTTTTGTGCCATCAGTAATAAACTTTAGTGAAGAA
TGATGACTTTTAGATTAGAAAGTGAATGACTGCTATTGGG
ACCCGCTTTGAATCAACTGATCAGTTACTGTTCCTGCAGA
TATTTCTATTCCAGCTAGACATCCAGAAACCCCAAACACA
CCCTAGACTTTTCCCTCTCAACTCTGCCACATCTTGTGGC
TTGAAACCTGTAACTGGTTTATATCCATCTCAGTCCAACC
ACATGGAATATTAAAACCACCTCTAGGCCAGGCGTGGTGG
CTCACGCCTGTAATCCTAGCACTTTGAGAGGCCAAGGCAG
GTGAATCACCTGAGGTCAGGAGTTCCAGACCAGCCTGGCC
AACATGGAGAAACCCTGTCTCTATTAAAAATACAAAAAAA
TTAGCTGGGCGTGGTGGCAGGCACCTGCAATCCCAGCTAA
TCAGGAGGCTGAGACAGGAGAATCACTTGAACCTGGGGGG
TGCAGGTTGCAGTAAACTGAGATCACGCCATTGCACTCCA
GCCTGGGCACCAAGAGCGAAACTCTGTTTCAAAAAAAGAA
ACAACAACAACAACAAACCCTCTAAAAATAATAAAATAAA
ATAAATCACAGCATGCCAGGAATAAAAGCAAAAAAAAAAA
AAAAAATTAAGTAAAATAAAAATAAAACCTCTGAACACAG
GGTTTCTAGCACTATTCTCGGTCCAGTCCACTTTCCATGC
TGCTACCAGAAACTGAAGTTATTCACTGTATCCCTGTCCC
CTTAAGAACACTGCTATACTTCCTAATTGTTTAGAGAATG
AAAACCATGGCACCTCCTTCTTCTTGCCACTACAGCCCCA
GTGCCTACTTCACTGCCGGACACATAGTAAGCACTCAGTG
AGTATGTGTTGAATGCATCTGAGGCTTTCACGTCCATGTC
CAGGCTCCTGTCTATGTCTCCAGCCACATCTGCTGCTTCC
CTCAAACCATATCCATCAACGAACAGTTCAGCAAACTCAT
TTTGCTCTCTCTTGCCTTTAAGCTTTCACACTGGCCATGC
TTCTAGCTTGGAATGCTGCACCTGCTTGGGACCACACCCT
ACCTTCTCTCACCAAATCTATCTGGAAAACACTGTTCCAT
CTCTCACAGGAGAATACTGCTGCAGTCATCTCTCAACACA
GCCCCCGGCCTCTGACCAGTCCACAAAATCTTCATTTATC
TCCAGGACCAAAGAGTCTCAAGGCTGGGCTGAGATAAAAA
CAGCAGGCTTCAGACTCAGGGGACTCGAGGCTCAGGAGGA
AGGTCTGGGACAGCAGATACCGGCTTAGGACTTGGCCTTA
ACTTTCAAGAGTGATTCTGGTATGATTTCACCCTTAATCA
CAGGTAAAACCAGCACTTGGGGCTAGCTGGGGCACCTAAA
GTTAATTATCTATACACCTCAATAAAGGCGACATTTAAAA
AATTGATTAGCCACCGTTTCTATAGAGTAAAAAGTTTTTC
CACTCATAAATGAGAAACTATTTGAATTTTACTGCTGGTT
ACTTTTCTCCTGCTTCTCTGAAAAAATAGACTCTCAGCCA
GAATTCTATTTACCTCTGATCTGAAAGCCATGCTTTCCTT
TCTTCCTTAAGCAACAAATAGACATGGATTTAATGGACAT
TTAGGTCAGCTATTCACTGGTGCACTGGGCTCCTGAAACA
ATCCAGGTGCTCATTAAACAACAGAGTGTGTGACTAAAGT
TCTGGTAAATACATGGCCCAGGTGTTCAGGAAGATATTTT
TGAGGTTCAAAGGTTGAAAGCATCTCAGATCTATCCCAAC
CCCCTACCCACAGTCTTAGCAGAGAATATAATAATTTTGG
AAAATGATGAAGGAAAGATAAAAGTGCTGAAAACTAAAGA
TGGCTCATCGTTAATACGTACATCTTCAAATGTAATATAT
TTCTTCAACTAATTTAAAATACCATTGAAGTGAGATGACC
CTCTCTAAATATTTTATCACTAAGATGCTATAAGATTTCT
TACACATATATTACCACATTTTCCATTTAATTACTGATCA
AATGTACTAGTTTAAAAGGCTAAGATCTTACCATAAACCA
GAATAATTTGTGCGATTACAGCAAGCAGGCCTATGCTTGC
TATCTTCCTTTTTAACATTCTAAACACTGTTCTCGGATAA
AAGATGCAGACTTAACTTGAACAGAACTTTCCTTTTTATT
GTGGTTAATATAGAAACCACACAGGATCTAGTCTTGGCAT
TGTAGACCTTTGAACGTTACATCTATGAAATTCTGTTGTC
CGTTTAAATTTTCAGTAACATTTCTCTTTGCTATATTTAT
CACATTTTCCAAAATATGAAAATGCTCTTTTTATTTTAAA
TGTTGACTATACGTGAAAAATTAACTCTGGTTCTATTACT
TCAAACTACCCCTTTATTAGCAACAGTTGTGCAGTCCTGT
CAAGAAGAATTTTTAAAATAAAGTACCAAATTTGGAGAGT
AGACACATCTGTTTTACTTTGCAGTTTTTTTATTGTTTTA
TTCCTTAGAATATGAATTCACAACTATCTTATAACTGAAG
ACTAAAGAAAAAGCATATGTTGGTGAATCTGATTTCTGCA
TTTTTTTCATTCAAGGGAAGTTGCCTCCCTCAGCTGTCTG
CCAATAAGTAATAAATGGACTTGGCAAAAAGTTTATTTAA
GTTGGCTTTATTAAGCCAACAAAATACAGAAATCAAGTAA
GGGACAGGCAGGAAAATCTGTTCCTTTGAAGTCAATAAAA
ATCCATCTCCTTAATCCTTTTTTTATTCCAAGCAGTGGTG
ATTTTTCTCAACTGACTCACTGAGAACCTTGATTTAGCTA
ATCTGTCTTGCTTAGTTATCTTTCTTTTCCAAAGCTTTCC
TAAAGAAGCATCCTTTCCCCTTGACAACTGTCATCTTTTA
TACTTGCATAGTGGTGCATCGGGTTATAAACATTCTCTAG
TTAATCCCAATAGAGATTTAAATACAGGTTTTTAATTACA
ATTCACATTTTAGAAGAATAAAAACAGAAGTAAGTAGCAA
GATGAAACAAAAGGCACATAGAAATTATCAATGGGAGAAA
GATGGCTAAAATTTGATACCATACATCTTTCCTAAGCTGT
CTGTTTTAAACCTTTGTCATAGCTTTATTTGGTTATTGCT
TATCTGTACATTATGGAAGAAAAACAGGACTCATTTGAAT
GAGTCAATTGAATAAACTCATTTTTCCATTCCCCAACCTA
TCCACGGAAGGGCTATGCATCATGTACAAACATATATGAA
AATATATTCATGTTTGAAGATTTCATAATTTGAAAGGAAA
GGCATTATATTGATAGAACAAAAACATACATGGACCACAA
GATATTTGAACTTCAGCATCATTTAGCAATCGTTGGTTGA
GCACAGCATGAGAAAAGGATTTCTTACCTAAACTAAAGAG
GACCAAGAATTTCAGACACACAAACTCTCGTTGATCAAAC
TGGAGAGAACGAAGTTTTGCCACTAGCTCCTGTGCATGAC
TCATGAGGTTGTTGAGGGTGGCCCCGGCTTGTGATGCTAT
TATAGAATAGTCCACCTGCAACACAGAATCACAGTTTTAA
GGACTATCAGAATCAGCAATACATATTTCACCTGAGATTG
TTAAGAACTATGGGTAAAATCAGATTGCAATACAGGTTTT
TAAAATAGAATAGAGATGGGGGTGTCTCACTATTTGACCA
GACTGGTCTTGAACTCCTGAGTTGAAGTGATCCTCTGGCC
TCAGCCTCCCAAAGTGCTGGGATTGCAGGCCTAAGCCACT
GCGTGCCTGGCCACAATACAGACTGGTAACAGAAGAGATT
TTCCCCATGAAAGTAGTTTGAAGCACATTCCATGATTCTA
AAATGCATCAGAATTAGTATGTCTGATAAATATAATCACC
TTTGATAAGTTTTGTAGGAAACAGGTTTTGGCTACCTAAA
TTTTTCAAGTATATATGCCTTCTTTATATTATAAAATTAC
ATCACCACATAAGATAAAAAAATTTAACTCTCATGAATAA
GGTGAAAGAAAAACATACTGTCCATGAAAAGTGAATCCAG
AAGAGTGTTCTATGTATATACAATATTAACTAGTGCATGA
GGAAAATAAAGGCAGATACGTTTCCATTTGTATTATGAGA
CCACATTTTAAAGTAATCATGGTTCAAGATTGCATGTTTG
TGGATGATGAAAGAATCACATTTAAATTATTCTTTATAGA
ACAGCAGAAGTGTTCATTTAAAAATTTAAAATAAATACAA
ATAAATTATTCTTTAGTTTTCTGTTTCCTAAAAAGCATGA
CATAAAACCGCTATTCTCAGATGATTACATTAGATTACAT
CAGATTAATGTGTTTCTAAACACAGCAATAATTTTATTTA
GGAGAATAATTCCGTTATCTGGAAGCAAAAAAAGAAAAGG
CTTATTTTCCTTTTCATTAAAAAAAAAAAAAGTAGGGGCT
GAGCATGGTGGCGCTTACATACGAAGCACTTTGGGAGGCT
GAGGTGGGTGGATCACTTGAGGCCAGGAGTTCGAGGCCAG
CCTGGCCAACGTGGTGAAATCCCATCTCTACTAAAAATAC
AAAAATTAGCTGGGCGTGGTGGCACATGCCTGTAATCCCA
GCTACTGGGGAGGCTGAGGCAGGAGAATTACTTGAACCTG
GGAGGCGGAGGTTGTAGTGAGCCCAGGTCGTGCCATTGCA
CTCCAGCCTGGGTGAATAAGCGAGAATCCATCTCAAAAAA
AAAAAAAAAAAAAAAAAGTGCTGCTAGCCTCCAATCTTAG
ATTATTCATGGGGACATAAGAAGTTCAAATTATAATAAGT
TAAGATGTTGGGAAGACTGTCAGTGATAGCACTGACTTTG
CTGCTGCGATTACAGCGTAATGGGAAAGCCCAGTTGGTAC
CTGATGCTCCCATCCTTTTTTTACTGGAGAGCTCTCAGGC
AACCAGATACTCTTTTAGGTGCATTTAATATTTGCAGCAG
CAGCAAATTTGTCTGGGAGGCAAGTCCTCATCTGCCACTC
ACCCAGAGCAGACTGTATTAAATTTTTATATTTATTGACA
TTTCATTACCATAATTGACTGCACTTGCTTCTCTAGGAGA
AGGCACAGGGCTGCCTCCTAAGCAGGAGAACTAGTCCCCT
GAGTAGAATTTGCAATTAAAAACAAGGCAGAATGGATTTT
TTTTATTGTGTAAATATGATGAGTTGAATTTTCAGCTTTA
ACTAGAGAATACTGGGTGTACAGAAACCTTTTTCAAGAGT
GAGAAAAATTATGAGTCAGTGGAAAGATGACCCCCAAAGG
TGTCAATCAGTTTATATAGAGTCAACTATGCATGAAAAAG
CCACAGTTAATGTGTGTTAGAGGAAAGCTCTTGCATCATG
TACAGCACTGTCTACCTGCTTTAGCCAGGTGCTGGCATCT
ACGCACTAAATTTAAACATCAAGTGTTGTAAGAACTCCTG
TGGTTTCTGTTTCAGAGTGTGTGAAAGAAGGGTCAGTACC
AGGGCAACCTGAACCCTGAACTGGAAGGAGGCAGGACAAG
CTGTTGAACTCTGTGGAGCACGTTGGGATTATTTGCAGAG
CACACAAAGTGACGTCTCAACTATCATTTTGCCAGTTCTC
TTACAGGGGAACTTTCTACTTCAAGGGAAGTCCTTACTTT
ACAAAGGTGCCTATGCTATAAATTCTTTAAAAACTGCACA
TAGTCAACTACTTCAGATAATAATAATACAAATTTTACTG
GGACGAATGGGATAGATGAGTGAATGAGAGCAGCAAGGCC
TGATGGTACAGCAATGGTGGCAAAAGCCTGAGACTAGGTA
TGAGACCTAAGTCAATGCTGCCTCTTACATACGAAGAGCC
TTGGGCAAGTATGTATAAATCTCCAACCTTGGTGTCCTCA
TCTTTAAATAAATCACTTAACTAAGTTAGGTGATGATAAT
AAGGTACTTCTCACTTCTGTGATTATCAAGAACTAATCAT
AGATGGGACAAGACTATCAATTTAAGCTTGGAATCAATGG
AATAAATTGTAGCTATAGCTTAAAATATACAAGGATATTG
TAGTAAATATCACTAGTTAAGATCTGGGCGTGGTGGCTCA
CTCCTGTAATCCCAGTGCTTCGGGAGGCCGAGGTGGGTGG
ATCACCTGAGGTCGAGACTTCAAGACCAGCCTGGCCAACA
TGGTGAAACCCTGTCTGTACTAAAAATACAGAAATTAGCT
GGGCATGGTGGTACACACCTGTAATCCCAGCTACTCAGGA
GGCTGAGGCAGGAAAAACGCTTGAACCCGGGAGGCAGAGG
TTGCAGTGAGCTGAGAATGCACTACTGCACTCCAGCCTGG
GTGACAGAGTAAGACTCTGTCTCAAAAAAAAAAAAAAAAA
AAAAAAAAGAAAAAGAAAAAAAGGCGAGGTGTGGTGGCCC
ACGCCTGTAATCCCAGCACTGTGGGAGGCCGAGGCGGGTG
GATCACCTGAAGTCAGGAGTTCGAGACCAGCCTGGCCAAC
ATGGAGAAACCCCGTCTCTACTAAAAATACAAAAATTAGC
CAGGCGTGGTGGCAGGTGCCTGTAATCCCAGCTACTTGGG
AGGCTGAGGCAGGAAAATCGTTTGAACCCAGGAGGCGGAG
GTTGCAGTGAGCCAAGATTCTGCCACTGCACTCCAGTCTA
GGGGACAAGAGCTAGACTTCTCTCAAAAGGAAAAAAAAAG
GAAAAAAAGAAAAGAAAAGAAAAGAAAAAAATCACTAGTT
AAGGCCTGAACCAGGAAGACCATAGTAAAATGAAACACAA
ATATGTTGGTATTAATTTTCCATTATTAAGATGGAGTTAA
TTAAATATTGATGTATGTAGTTCTAACAGGTGTATAATAA
TAAGTTCAAATACTAGAATTTCATACTTGAAAATGTAGTA
CACTATAACGGAAAGGAATCTAATTTGTTTCATAGGGTTA
TATATTTAGTGAGAGACCATTAGTGAGGTGGACCTCAAAA
AATCAATTGGTTTACTAACAACTTTATAGCTATACATTTA
TTTACATGCTAATCTGAAAGCTCAAACATGCTTATTAAAT
GGGGGCTTAGACAACATTTCTTTCAAGGATAATTTATCAA
ATTGCACAGCTCTTAAGAAGGATGGGTGATTTATTCTTGA
AACAACATAGAGATCTGCAACTTCCTTACATTTTATTACA
AACATAATTATATTTTCATTGTTGAATGCAGAGTTTGTGC
TCATTTCAGGAGCAGCTGGTCTTATCTTTTATGTACTTAG
TAAAATTAATTTATTGCTCTCTTACATGTAGACTTTGTGT
CATTAAATTCAAGGGAGGTATTGAAGAAATACTCTAAACT
GATGTCCCCTTTGGATAAATTTCACTCATCATGAAAATAG
AAACAGTTTTAGCTAAATTGCTTTTAATTCTAATCACTGA
AATTTTGATGACTTGTATAAGATGCCTGTCATTTTAATAT
GATACACAATGATAGAAGATAATAAGTTGCCAGTAGACCT
TTCCCTTAGGATGATGTTACAGTGGCTGTTAATTAGCAAC
AATATGCAAATACTAAAACCTGACCCTACTTCAAAGTACA
TTATTATTTTATACATACATAGATATATGTGTGCATATGT
GCGTGTATAGTTTTTAAAATATTGGATAGGAAAGAATTCT
TTTCATAACTAAGTTGTGACTATATAGAATATTTAAAGTG
CTTAATCTTATTGATAATTATAATTTCCTTTTTGCTTAAT
ATTAAATAGCTTAATAAGGCTATTTAATATACATTTATGT
AGATGCCTGATTCAAAGACACAATTAAAACATAATAGCTA
ACTTATAGGGTTAAGTGAAACACTGAATCCTCATTTTAAT
ATACAATGTACTGGTGTCCTGGGCTGTTTTTTGCAGTGGG
GCTATTTTAGTTTCTCTAGTTCTCAATGAACTATGACCAG
ATTCAATTCTGCAAACATTTATTGAGCAAACTTGTGAGCC
ACTGGGCTTAAGAGAAAGGCTTTGCTATTTTATTTATTTT
TCTTCTCTTTTCAAGCTCCAAGGAGCAGTTTCCTGGATAG
TCACTCATTTTTTAAAATCCAGGCTAGTCTTATTCTTTTT
CCTCTGCTATGACAAATTCACCACATTATTTACAGTGAGC
TGTATTTAGTAAGAAAAAGCCAGAAGATTGGGCTATGGAG
CACCTGGGGTCTTGCATTCCTCTGTTTGTCCAAAAGGTCA
CTATAAAGCAATGTGTAGACATGACACACATGCTTTCAAG
GGGATACAAAATCACTGTCTGGCATTCCCTTTGTGTTGGG
ACTTCATTCCTGATATTGTGGACTAAGGCACATTTAATAT
TCCTATTTGCCAATCTCAAAATAGTCAGTATAAACATTTT
CATTTGTTCCAGAAGTAATCATTTTCTCAATAGGGCAGTT
AAGAAAATACTATAAGTAAACCTGGAAATCTATAATGAGT
GAATTGTATTTCTTCTGGCTGAGGCTGAAAATGGTGGCGA
GTTTAAAGTTTCATCCAGTAATTGCTTGTCACTGTTCCTC
TGACCTAGAAGGATTTTAAGCAATGGTGTCTTCCTCAACT
TGCAAAGGAGAGTACAATCAAATATCCTCACTTTAGGGGT
AAGGCACTTCCTTATAGAAGCTGAATCATCTGGACAGCTT
TGAACACCCATCTTATTCTCTTTGCACTTCCTCCTCTGAA
ATTTCCCCACACTTTCTCTGACTCTTTGTAATGGGGCTTA
CCTGTGAAAGTACACAGTGAAAAGCACTATGCAAAGGGCA
GTCATTACAGTCATTAATTAGGTGGATGAATTATGCCTCT
TATCACTATTGGCTGCAGAGCTGTGTCTAATGTTTTTCTC
CTTACATCTTTGATTTCCCCTCATTTATCAGGTGATCAGA
AGCATTTGTTTTAACTAAATTAAAAAACGTATTTATCTCC
TACAGGTGAGTACCAAGCTGCCTTTACGGGAATTTTGTAT
GCTGTATTGAGGTAATACCATTTACTTTTTTTCCCGTGCT
ATCAACAACATGGCCTTAATACAGTGCTTCATGGAAACAT
ACTTGTAGCAGCGTTTGAAAGTTCACATTCCACACAAATC
CATGATAGCACGTCAATATGTCTCTGGGGCAGGCAAGTTA
TTTTACTTAGAAAAATGAGAAAAATCCTCTTTTAAGATAT
ATGTTTTCCCCCAAAGATTGGAAGAGAATTCAAGAAAAAG
TTGATTCAAGAGGTGGCATTATGAGTGATTTTTTCTTAGT
TTTAGTTTTTTCTTAATATTAAAATAATTTTAAAACACTA
AGCAACAATCACATTAAAATTGCTTGTGAATAACTTAAAT
TTACTGTAACAATGTGCTTACAATGCCATATAGAAAACTC
CCCCCAAAAACAAACTACTAACTAACCAAACCACAAAAAA
AGTGTATGCATTTAGTCTCAACAAAAAAGGAAATGAATTT
GTTTTGCTTGGAATTTCCGTAGAGTCTGTCATGCACTGGA
ATTACACATGAAGACCAAATTAAATGCCGGCGTGAAGGCA
AGCTCTGCAGCATCTCTGAGTTATCCAGATAAACAGTATG
GCATGTTGGTAAAGAACACAAACTCTGGTACCAGTCGGCC
TCGATCTGACCATCTGTTCTACCACTTACTAGATGCGTCT
TGACCTTGAATTAACCACTTCATCTCTCTTTGCCTTGGTT
CCTCATCTGCCAAAGTGGGATAATAGTCCTTTCTTCATGG
GGTTGTTGACTCCATAAATGTCACCCTTGCACTGGCCTAG
TTTTGATGACTTCTAATTTTTATGTCAGCATTTCACAGAA
TACTTCCTGTAATTCCTACTGCAATTCTCTCTGGTAGATA
CCATCATAGTTGCCACTGGACAGGCGAGGACACTGAATCT
CAAAAGGTAAAGTGACTTGCTAAAGACGATGTAGCCAGGA
AGTTTTGGAATGGAGACACGAAAACAGGTTAATTCCAATT
CCAGATTACACTGTATGTGTGAATTTTACACACACACACC
AGAGAGCATATAGTCTGCGCCAGCAAAGAAAATACACTCT
CACCACAGCTCAGTTGTTATTGGATTATAAACATAAAAGG
AAGCAGTTCTTTCTTTTTTTTTTTTTTTGCTTCCTTCAAC
TACTTTCATATCATATATATGTGTATATATGTGTATATAT
GTATGTATATATGTAGATATATATGTGTGTGTGTGTGTAT
ATATATCTCCTAGCTTCCCACCTCTTTTCTTTTATATTTT
TTATTTTTTTTGAGATGGAGTCTCGCTCTGTCGCCAAGGC
TGGAGTGCAGTGGCACAATCTTGGTTTACTGCAGCCTCTG
CCTCCCAGGTTCAAGCGATTCTCCTGCCTCAGCCTCTCAA
GTAGCTGGGACCACAGGCGCATGCCACCATGCTTGGCTAA
TATTTTTGTATTTTTAGTGGATTTCACCATGCTGGCCAGG
CTGGTCTCGAACTCCTGACCTCAAATGACCCCCCCCCCCC
GCCTCAGCCTCCCAAAGCACTGGGATCACAGGCGTGAGCC
ACTGTGCCTGGCCTCTTTTCTTTTTTATAAATCATCTTTT
CTTCTAGCATGTTGCTTTATTTACTCTTACACTTAATATA
TTCCTTTCCTTCCATTCATCATTGTTTTAACTACCTTCTT
AAAATTGGTGTACACTAAGTAATGTATTGTTGTTGTAGCA
AAAATCTAATTTTCCCATCTTTACACTCAGAGAAGTATTT
ATAATTCTCAAAAAAATTATACTTAATTTGTTTTAATCAA
GCAACCAGGGGAGAGATACAATAGTTCTCATTTAGTTCAA
TCAGGTAATATTTATCGTGTGCCTAACATATTTAGCTTTG
TGCTAGGTACTGTGAGGATATAAAAGAAGTACATGTATAT
GACCCTGCTTTAAGATATCTATCTAATTCTGATAGAGAGG
TTATAAGCTTTTGAAGTCTTCCTTTGTAGCACTTTTGCTT
CCATCCTATGAAATGCAAGAAGCACAGAGATAAAGTCAAA
ACATTTTGTCTAGATATTCCACAAAATAAAATAAAGACGT
CTACCATAATTGCCATAAATGAGAATGTCTGATTACAATT
AATCATTACTAGGGTAGTCACTGGACTGGATGAAAAAAGT
GAAGGGAGGGGTTCAGACAGATCTGTGGCACACTTTAAAG
GGTGGGGAGGGGAGCTGGAAGAATCCAGGCTGCAGGAAAC
ATATAAGGAAATGACTATTTCTCCACCACCGAGTTCCTCA
TTCAGTTCTGATGACAAAACACAAAGCACTAGTAATTGAT
CTGAAAAACTATAATACCATCCATTCCTTGATTGTTCTTG
GTTTTGAAAATCAGACAGCAAGAAATGCACTTTTCTCTAC
TTTTTAAATAGTAATTACCCTCACCCACGGGCAGCACTTA
AGGCAAAATGAAATGTGAAATAAGAAGTATTTCTAAAGAG
CAGGAATGGAAGTGCTTTGAGAAAAAGAACGGCACAACCC
ATTTCATTTCTGAAACTCAGAAGGAAATGAAATCAAATTA
ATTTGTGAGCCCAGTCTTGTACTTCCAATGCAGCTCCTAA
TTGGGTGAAGGTGGGAGGCACACCCAATGACTAGACTCTG
AAAATGGGTACATTTCCTCCAAAGACTTGGGTCCCAGAAT
GAAAATGCCAAACAAAAATTTGAAAGCACAGAAAGTCAAA
CCCATTGAGACTGTATTTTCTCCTCTACAAAGCTTTTCTC
CTGAGAGGTGCATTTAGTAAGGACCAGATAGTGATGGAGA
TGCTTGAATTGACCCAATTTGCAAAAACTCTGAAATAGTG
CTTGCTTTTAATTTGATTGGGAAATTTTGATTTATTAATA
ATACAGCAAATGATGTAGAGACAGCCCTTCATTTCCAAAT
AGCACTGCTGTGGTTTCACAGCACATAAACATTTATGGCT
GGACGTAAAAGATCATGGTGCCTGAGTACTGAAGTCACCA
TTGCTGAACAAAGCAGTGGTGCCCTGAATAGGTATGATCC
AAAGGACTGAAGGAATCACTGTGTTCCACACATTTATTTA
AATAGCACATCAGCTGTAGAATGGAAGGTAAGAAACTGGA
CAGACTTGCCTATATTCCTGTAAAGTTGCATGTAGGTTCA
TTAAGTAGACTCTCTCTGAAGACATTCACAAAGCTGTCTC
TCCGCCTTTAAGACTTTGCTCAAATGTTACATTTTCAATA
AAGCCAAACCAACCATTCCTGTTTCACAGTGCAACATATG
GTCACACTGCAACACACATCTATGCATGAGTGTTGATTTT
CCTTTCATTGGTTCTTTCTTTTTTGTTTTTTTCCTTTTAT
TCAATAGCACTTTGACTTTTAACATATTACAGGCTTGTTT
CTTAGGATTATTGTTTAATGTCAGCTCCTTCCTGCTACAA
CATTAAGTTCCGTGAGGGCAGGAACCTTTTTATTTTGTTC
ACTAATATATACCAAAGCCCCGGAAAAGTAACTAGCACAG
AGTTGGATGTTCAATAAATATTTGTTGATCGAACAAATAT
CTGTTCAGAAAGGTGTAGGACCTAACAGTAATTTTTTTCT
TTCTATCTTTCATTTGAATGACTGGATCCTGAAAACTGAA
ATTCTTCTCCCTCTCATTTGCCTTTATACCAACTATTTCA
ATTATTCGTGACATCCAAATCCATCTTGTTCACCAATATT
GTTCCAAAATAGTTAGGACTCCACAAGTTATAAGGTTTTA
AAATAGCCGACAAACAAGTGTCGTAGGTTAAAGCAGAAGC
TCGAGGAAAAAAAAAACCTAGGTACTAATCATTACGTTTG
ATTTACCAGTTCTTCGGACCCTTATAAGCAGGACTTTCAG
TCCCAGCAGACTGGAAGCAGCAGAATGTTCATGATTATGT
TTGCTTTTACAAGTTTAACTATAATCATCGGAGCAGGAAC
AGAGTGCACCAAGTCATCTTTTCTAAATTATTGGCAGCCA
ATCTCTCCCTTTCAAAGCACAAGAGTGCTTCTGACCTAGT
TAAATTCCGGCCATTCTGAACATGCTTAATAAAAAGACGC
TTTTTTTTTTTTCTGGTCTCTACACTTACTTGTTGCCCAG
TAACCAGGAAGATGGATCCTTCCTTTCCATGTACTACTTG
TCGGTAAATGTGGTCGAGGATTAAGAGCTCACTCCAGCAG
TTCTGAAGCAGCTTCATTTGGTCATCAACCTGCAAAAGAA
ATAGAAAAAGACAAACAAACAAACAAAAAAACACAAAATA
TGACACTGTTATTCACTACTTTTTGGTTTTTGTGTAGTTT
TCAACATAAGAGGACTACCTATAAATAAGAAAGTCTCCAC
CCATGGTCACTGAAGCACAGGTGCTCACAATTCATATCAC
TGTTCCTAAAAGTCATGATTTTCATTTGGACAAATTTTTT
TTTAGGACACACGTAGGTACGTAAGCTAAGTATTTATAAT
CAATGAACTGCTAGGAAAACGCACTCGGAAAATGCACTCC
ATTAAATTGGTCTACCTAACATTAATAGAGTTATTAGAGT
TAGGTCCAGGTGCCTCAGGTTGTCCTGAGTAGGCCCCATC
AGAATGACCCCAGATTGCCTATGCTTATGTATCTAAAAAT
GAATACAGTACATTAAAGTGAAGCTGAAATAGTATATAGA
TACTAGCAAACTGCCAAGCCAAAAGAATGTATATAAAAGA
AAACTAGCATTACAACCCATTTGACTTTTGGAGACAAAGA
CACACTGCCAATTTTGTAACCAGTGTTAACTGAAAGTCCA
ATTGTGCTGGACTGAAGAGAACACTCACCAAGCATGATGT
TGGTGCTAACTGGAGCTTCTTTTATAATTTGGACAATTTT
CCCACCAACTCTCTAAACTTCAGTTTTCTGATCTGAATAA
CGGGCCCAAGAACAGTAAGTATCTTCCTGACAAGGTTGCT
ATGAGGGTTACAGTGAAAAGCACTACATTATAACAGGGAT
CTTACACGTGTTTCACTTTCCCCTCCAGGGAACTGCATTC
TTCAATGACAAATGCACATCTGTCTCATGTCCAGTCCTCA
TATTTAAATATGGACAGCATATTTATCCATTTCTATAGCT
ATCTGTATCAGTTTACTTTTTGTTTTGTGATGTTTACCAG
ACAAAAACCTTGGTGTACCCAAATGTGATGGCCATGTTTA
GATACACACTATACATTATTTAAAAAGCAACTGACATTTA
TATGTTGTTTAATATTTTTAAGAGTTTTTGTGTATTTTAG
ATTTGACTTGCAAAACATGTCTCTGAAGTTAGGAGAACTG
GTACCCATTTTTTCAGATGAGAAAACAGGGGTGTCAGAGA
GGTTCAGGGGTATGTCTAAAGACTTGTTGGCCAGGCACAA
TGGCTCATGCCTGTAATCCTAGCACTTTGGGAGGCTGAGG
CCGGCAGATGACTGAGGTCAGGAGTTTGAGACCAGCCTGG
CCAACATGGCGAAACCCTGGCTCTACTAAAAATACAAAAT
TAGCTGGGCGTCGTTGTGCACACCTGTAATCCCAGCTACC
TGGGAGGCTGAGGCAGGAGAATCACTTGAATCTGGCAGGC
AGAGACTGCAGTGAGCAGAGATCACGCCACTGCACTCCAG
CCTGGGTGACAGAGCAAGACTCCATCTCAAAATAAGAATT
CTCTTTCTCCCTCTCACAATCTAGGCTGTCTCCAAATTAT
ATCAAGAGACTCTAGCATTTTATAAAACAAATACATTTAA
TTTACTTTATCAAATTCATTTTTATGTGGCCATTCCATAA
GACTCTGAACAGCTGTCACCGATATATTAGTAGTGATAAG
AGTTTCTGGCTAACTTTATTTCCGCAATTTCAGGACACAG
TGAGCTTAAGAAAGCACCAAATGAAGAGCAAAAACAAGGA
TTTGAGGCACAATTCCACACTTTCTAGCTATGAGAGCTTG
GCCAAGCTGCTTAATTCTCCAGCCTTATATTTTCTCAGCT
AAAAATATGTGGGGCAGGTCTTGTGAAGATGCAATGAGAT
AATGGATGGGAAAGCCCTTTGTGAAGTGTAAAGCAATACA
CAAACGCAGAAATAACAGCTAACAGAAGGCTCCCAACTGG
AGGACCACGTAAGTGCTGTTTAGAAGAGAAAAAGAAATTA
CTTACAGAAATCGAAGTATAATCAAGCTCTGTGATCAGGA
AAAGGCATCCCTGAGCACATCTCCATCAGAAATGTTTCAA
ACCAGTAAGTACATTCTGACCAAAACAGTTACATTCATTA
AGTAAATAGCTATTGTTGAGAGCCAATTCTTTGATGGTTA
TAAGTGCCAGGCCCTAGCAGATAAGGGTGGACAAGACAAA
TGCAGTCACTGCCTTTTTGAAAATGACTCTGGTGCGGGAG
AATGTTCACCCAAACGGTATTTAGTGGTTTAGTTGACAGT
GAGAGTTCATATTTTTCTTTAAAGGAAAGTCTCCAGAATG
TCATGTGGTATTACAATCCATTGGCGGTGGGCAGCAGCTT
ATGCAGATCTGCCCAAATGTTCTCTGCCAACAGCTGACCC
AAGGAACTGTGGCCTAACGTCCTAGCAATTTGCATGTCAT
TGCATGCAGAGCAGATTCCAGGAAGTGATCCCCTCAGGTG
CTAAGGAGTGATTTCAAAGCCAGGTGCACTTTGCTCTCTC
TGGGTTTTATTGTATTCTCATACACTATCAACATCTTATT
TCAGATTTATTAGTCTATGATGGTAATTTGGTTTTGTTAT
GTTGTTCTTCTGTGATGTGAAGTATTAGTTATTTATTGAG
CACTTATTTCAGGAAAGCCCAAAATACTTTACTTTGAAAT
TGGCTTTCTAGAAACAATTACCATACATGTTAATGTTGCA
TCGAATTTCCAAGTGGGTGGGGGACTACAGAATCCCTAAA
GTCTATTTATGGACACCTAAAAAGGATTCCAGCTTAATAA
CCTATTTACACAACAAGAAAATTGATTATTCCCATTTTGC
AGGTGGAAAAATGGAAGAACTGAGACTTATCTGCTGGCCA
TGAACAAAAGGAGAAAAGGTGAGTGAAAATTAAGAGAAGT
ATGTCAGCCAAGTGTGGTGGCTCATACCCATAATCCTAAC
ACTTTGTAAGGCCGAGGTGGGAGGACCACTTGAGTGCAGG
AGTTCAAGATCAGCCTGGGCAACACAGGGAGATTACAAAA
AATGTAAAAATTAGCCAAGTGTGGTGGCACACACCTGCTA
CTCTGGAGCTGAGGTGGGAGGACTGCTTGAGCCCAGGAGG
TTGAGGCTGAAGTAAGGCATGACTGCGCCACTGCATTCCA
GGCTGGATGACAGAGCAAGACCCTGACACACACACACACA
CACACACACACACACTCACACACAGAAGTATGTCTTCTAG
AGCCATCTCATCAAGGGGTCTTCCTTTTTATTTGCATTCG
ATGGTTCCTGTCCTTCACATATAGCTTGACAGAAATAGTT
ATGGTGACAAGACCTTGCCACAATTAAGGCATACTAAAAT
TGTAAGACAACAATCTGCGGCCGGGTGCCATGGCTCATGC
CTGTAGTCCCAGCACTTTGGGAGGCCTAGGTGGGCGGATT
CCTTGAGGCCAGGAGTTCGAGACCAGTCTGGCTAACATGG
TGAAACCCCATCTCTTAAAAAATTAGCCAGGTCTGGTGGC
AGCCGCCTGTAATCCCAGCTACTCGGGAGGCTGAGACGGG
AGAATTGCTTGAACCCAGGAGGCAGAGGTTGCAGTGAGCC
GAGATCGCGCCACTGCACTTCAGCCTGGGTGACAGAACAA
GACTCTGTCTCAAAACAAACAAAAAACAGTCTGATTTTTC
CTAGCTTTCTTTTCTTTTAGGATGCTGAGGACACACTTCA
AAATCTGCATATCCCCTGTTCCTCTGCTTCTCTAAAAATT
GCAGGAAGAGGTGAAATTGAGCCTGTTACCTGTAATTAGT
ACTTCATTTTTGTTTTATATTCTGTGCTGTTCACATTATC
CTGTCTTCCTTTGTGTCTAACAGGGCATCTCCTATAACCT
CCCCGCTTTCACAAAGTATTATGATTGGTTGCTTATTTTT
CTGCCTTCCTTGAGGGCAGGGACAGATTCTGAAGCTACAG
CTCCCAAGTGCCTTCCTTGGTGTCTGGTAGAGAAAAAAGC
CACTTAATAAATGCTTGCTAAATGAAGGAACAAATGACTG
AATTACTTTTACTTCTGCAGTTTTCTGTGTACCTTGTGCA
CCTAGCCCACAGCATAAGCAAACGACTCTTTCATTGTAGA
ATTAATGACAATCTTTACAGGGCAGTGACTACCTCAGCAA
CTTGTATCTGACCCCTCTCACACGTGCCCTGCAGGTCTGC
ACCCACAGCTGGCCATAGGTAAAGACTTGACTGATTGTAA
TTTTAACACCCAACCCCCCCACCCGAGCAATTGATTCCTT
GTTTTAATACTCTCCGAGGAGGTTTTCTATGCCAACATTC
CATTTCATTATTTTCCATAATTGATTATGTGATATTTTAT
ATTATCTTGAAATTGGTGAGTGTGCAGCTTCATGGTGCTT
TGGATAACATAGTTTTTATGCAGCTCTATGAATAAAAAAA
TAGGGTAAATATGATGGCTGACTTGTTCCCTTGTTCTCAA
CAATTGAGCAATGTTGGCAATTTTGAAGATTTTTTATTTT
TTAAGAAAAACAGTTATGGGGGTGTGGGTAGAAGAAGGAA
GGGGAGAAAAATAATCTACTTCTTTTAAGCAAACTCTCCA
GGTATTAATGCTGTCAATAAACAATTTAGAGTGGCATCTA
GGGTGTTCTGGGAAGACCAATGAAGTGTAAGTTCCACATT
ATATAGCAAAACCTCTCACTAGTGGTTAGCAATACTACCT
CATATAATCTTGCGTTATCAGCTATAATAAAAGCAAGGAC
TTATCTCAGAAACCTACTTACTCATCAGAGAAAGTATTTA
TATTGATATTATAGATGAGAGTGTAAAGGAATACAAGTCC
CATATTGTTATGAAGCACAACTTCCCACAACCCAGAAAGT
TAATCATTAGAAACTTGTGCTTTTTCATAAGAAGAGTGAA
TCAGTCCATGGCCAGGCGCGGTGGCTCATACCTGTAATCC
CAGCACTGTGGGAGGCCGAGTCAGGCGGATCACAAGGTCA
GGAGTTCGAGACCAGCCTGGCCAACATAGTGAAACCCCAT
CTCTACTAAAAATACAAAAAATTAGACAGGCATGGTAGCG
AGCACCTGTAATCCCAGCTATTTAGGAGGCTGAGGCAGGA
GAATCACTGGAACCCAGGAGGCAGAGGCTGCAATGAGCCA
AGATGGCACCACTGCACTCTAGCCTGGGCCACAGAACAAC
AGAACAAGATTCTGTCTCAAAAAAAAAAAAAAAAAAAAAA
AAAAGGAAAGAAAAAGAGTGAATCTGGCCAACAATGAGAA
GAAAATGTGTAGATCTTTGTCAGGCCCACATTTAGCCTAT
CAAAACCTTTTTGTGGCCTCCTCCCATTTGCCTTTTAATA
GTCTAGCAAGTGAGCTGTTATTTTACTTTCCTTATTGCAA
AGGCTTTTTAAAATTGATGTCATGGATTCTTGACCTCTTG
GGCTCAAGTGATTCTCCCATCTCAGCCTCTTGAGTAGCTA
GGACCACCAGAACTCACCACCATGCCTGGCCAATTGTTTT
TCTTTTTTGTAGAGATGAGGTCTCACTATGTTGCACAGCC
TGGTTTCGAACTCCTGGACTCAAGGTATCCTCTTGCATTG
GTGTCCCAAAGTGCTGGGACTATGGGTATGAGCCACGGAG
CCTGGCCAGTGATTAAACTTTAAAAAAGAGATTTTTAAAG
AAAACATTCTACAATATGGACTGGTAGTTTTGTTTGTTTG
TTTTTGAGACAGTCTCACTCTGTCGCCCAGGCTGGAGTAC
TGTGGCGCTATCTCTGCTCACTGCAAGCTCCGCCTCCCGG
GTTCACACCATCCTCCTGCCTCAGCCTCCCGAGTAGCTGG
GACTACAGGCGCCCGCCACCACGCCTGGCTAATTTTTTGT
ATTTTTAGTAGAGACGGGGTTTCACCGCATTAGCCAGGAT
GGTCTTGATCTCCTGACCTCGTGATCCACTGGCCTCGGCC
TTCCAAAGTGCTGGGATTACAGGCATGAGCCACCGCACCC
GGCCATGAACTGGTGGTTTTAAGTAGACATGAACTAATTT
CTTATTCATGATCGTTAATTTTGATGTGTCAGGTCTTGTG
TTAGAAACGTGAGGGAAAACAGATTATTGAAATACAATCC
TTGCCTTCAAGAAACTCACACTCCAATGAGAGGAGACAGA
ATATGCACAAGAAAAACAGGAGTAGTTTACACCATTCCAT
TTCTTGGGGAGGCTTCCTGGGGGTCAGAGAAGAATGTGCT
GAAGCAGGTTTTAACTTGTAGATCACTTCTTTTTCTTTCT
TTCTCAGTGTTTCCTGTTAGAATGCTCTTGGAACAAAGTA
TAATGTAGGAAAAAAAAAATGAGGCTAGGTGAGGTGGCCC
ACATGCCTGTAATCCCAACACTTTGGGAGGCTGAGGTAGG
AGGATCAGTTGCATCCAGGAATTTAAGACCAACCTGGGCA
ACATAGTAAGATCCCATCTCTACAAAAAAATAAAATAAAA
AGTTAGCCAGGCATAGTGGCATATGCATATGGTTCAAGCT
ACTCAGGAGGCTGAGGCTGGAGGATCACTTGAGCCCAGTA
GGTAAAGATGGCAGTAAGCCATGACCATGCCACTGCACTT
GGCCTGGGCAACAGAGCAAAACTCTGTCACTAAAAAGAAA
AAAAGGCCAGGCACGGGGGCTCACGCCTGTAATCCCAGCA
TTTTGGAAGGCCGAGGCGGGCAGATGACTTGAGGGCAGGA
ATTCAAGACCAGCTTGGCCAACATGGTGAAATTCCATCTC
TACTAAAAATACAAAAATTAGCTGGACATGGTGGCACGTG
CCTGCAATTCCAGCTACTCGGGAGGCTGAGACAGGAGAAT
CGCTTGAATCCGGAAGGCGGAGGTTGCAGCGAGCCAAGAT
CGCGGCACTGCACTCCAGCCTGGGCGACAGAGTGAGACTC
TGTCTCAAAAAAACAGGAAAGGAAAGAAGGTGATTTTGAA
GATGCTTCAGAATCATTACAAATTAAGTCCAGCTATTATT
CCTTCTTTTTTTCTTTCCGACAAAAACAAAAACAAAAAAA
ATCCCTAAAGATGAATTTCCATCTCTTTTTGTAACAATGA
TGACATTTATAGAAGTTTGTTCTGAAGACGGAGAGAAAAA
TTAAAACCCAAACAAATCAAAATCGACTTATCTTAATGAG
AACCTGCTCTGGGCAGGACAGACACACAATTGCATTAATC
CTTTACTGTTTTCATAAAAAACACTGATGATTATCTGCAA
CCTCTATAATAAACTGCTACAAAGTCCAAGAAAAAATGAT
TTCACATTAACAATGATTAAACAAGCACTAAAAACACTAC
TGTACAAGAGAACAAGAGCCAGTAAAACACTCTAGTCAAT
TGTTGCAATACTCAATAGATTTATAACCAGAAGTTCTTCC
CTGCCCAGAGATAACTGGGGGTGATTCCAATGTGCTTTCT
AATTGTGCTGCTGCTGTTCCATAATACAAAGTCCTGTTTA
TCAACACTTCCTCGAATAACTGAGCTATTCTGGCCCCTTT
CCATGTTTCTCCAATGGAGCAACAAAGGACCTCCCCCTAA
CCTCCTTTTGCCAGATCTGGACTCAGGAGGAAAGCAGGAG
GCCGAGGGGTTTAACTTCCTATCTGCCTCTTTTCTATTCC
CACCAAACCCTAGTTTTCATTCATTTCATCTCCCATCTAT
GTCACGCCCAATAGGCTCCCAGAATCTGGACCTACACTGT
CTCCATACTTCTCCCTCTTGGTCTGTTTTATTACATTACA
GTTACTACAACTATCTCTTTTGGTCACACTGTTCCTTTGG
ACAATAACCTGTTCCAAATTCCCTAGACTTCTCTTCGAAA
ATCTTCACCAAACAAGATCTCCCTAATCAGTGTATGCTGG
GAATAGATTATCCATGTACCTACTTCTCCTCCAGCCTAGG
TTGGTCTGTGGCAGCCAGAAACTGGGGGCAGTTGCCTCTG
ACTGCAAGCAACCCGCTTTTTTGATACCGCTGTGACATGT
AAACATCATTTTTAAAAATGTGAGCCATATAATGAAAAAG
ATGGAGAAGTTTTTCTTTAAATATCCTTTCCCATGTCAAC
TTCAGCTATTATTACATCCTAGTTCTTTGGTAAGCATTGT
CTGTTTGCTGTAGGTATCTTGCTTATAACTTGTTACTTCT
ACTACCACTATTGGAAACCCTTACATCGTACTCTCAGGCA
CTGTCCTAAAAGCTTTACAGGCTGGGCACAGTGGTTCACG
CCTGTAATCCCAGCATTTTGGGAGTCCAAAGCGGGTGGAT
CACCTGAGGTCAGGGGTTTGAGACCAGCCTGGCCAACATG
GTGAAACCCCCTCTCTACCAAAAATACAAAAAATTAGCCG
GGCATGGCAGCATGAGCCTGTAATCCCAGCTACTCAGGAG
GCTGAGGCAGGAGAATGGCTTGGGCCTGGGAGGCAGAGGT
GGCAGTGAGCCGAGACCACTCCATTGCACTCCAGCCTGGG
TGACAGAGCAAGACTCCAACTCAAAAAACAGAAAGAAAGA
AAGAAAGGAAGAAAGAAAGAAAGGAAGGAAAGAAGGAAGG
AAGGAAGGAAGGAAGGAAGGAAGGAAGGAAGGAAGGAAGG
AAGGAAGGAAGGAAGGTGAGCTTTACATGCATGAACTCAT
TTAATCCTCAAAACAACTTGATGAAGCAGAACTTATTATA
ATCCTCATTTTACCAGTGAGGAAACTGAGGGAGGAAGGTT
AAGTAACTTGCCAAATGTAACACAGCAAATAAGCAGCAGA
GCCAATATTTGAAGAGTTCATCGTCCTAGCAACAAGACAA
TATAGCATTATACCTTACCTAAAATATCCATCAATGCATT
GAGAAACCATTCTAAAAGCCGCCTCCTTCAGGAAGTCTTC
CCTGATCAACTCCATCCCATACTATCATTCCTACATTCAT
GTAACCTTTTGTAATATGTTAACCTGCATTAATCAATTTG
GGTTGTGCAAAATTCTTAGAGTAAGGGGTTCAAAACTTGC
AAACTTCTTTGAGTAAGGGGTCCAAAAATATGCACTCAAG
TTAAAATTAAATTGTACACGATAAGCTTTCATTGTCTTGG
GGGCTAGATTTTTGGAACTTCATAAACTGGGAATGGGAGG
AAAGGGAAGTAAAACTGGAAGTAAAGCAGAGGTAGGGGTG
GTGGTTAGTGGTTGTCATTCAGCTGACATCCTTAATCTCC
AGGGAAGCAGGGCCTCCTTGGTCCTGCCCAATGTTCACAT
GTTTACGTGTAAAGTGAACGAGTAGAGCAGCAGTTGGGAA
ATGAACACGACAGCTGTCAGCAGAAGGGGAAGACAGGAAA
CAAAACAGGCTGGTCCTCTACTTCTTGAATAGCTCAATCC
AGAGTCACTCAGTACAGGAAGTCAGAGGCCTAGACTTCAG
GAACCCCTAAAGGAACCGCTCTGTAACCCAGGGTCCCACA
GTGAGCATTCGCAACCAGGACAAGTCATCAGGAACAGGCT
TATCAAATCCTCTGTTTAAGAAGTCATGGAATGGTGCGAT
TTGTATTACAGAATCTTTATCAAAAAATTTTAAAATTATT
TCAAAGTGCAATGTTTCCAAAGTTAAGTTTCATTTATCCA
GAACATCCATCCGCATGGTATCCATGGTGTACCTAGTCCC
CAGGGATGTTAAATGTAACATGACATTATATAAAGATATG
CTAGTGTCACTTATTAAATGTCAGTTTTTTCATTTATATA
ACTGTGAGGTAATTACATAAGTGAGAGATCTCTTTGAGGT
TTACAGTGTTGTATGTAAATGTTAAACAGCACTGTGAAGA
AACATATAATCACCAGGACATATAATGTAATTTAGTCTGA
TTCTTTTGCTTAGAATTACAGTTACCTTCTCAAAATTTGT
CAAACCAAAGGACAAAGTTTGGCCAGCTTTTATTCTTCCT
CTTAACCATGTTTCAAAAAGCTTCTTGTTGAAATATCAAT
TAATTACAAACTAATGATAAGTTCATCATATCTGGGGACT
CAGGAATTTTGTCACCGCAGTCCTGGTAGACTTTTCTGTT
TCTTAAGTTTCCATATATAGCCACATATAATTTATATGAT
CTGATTAAGGTGAGCACTAATGTGGCTTATGGAATCAATC
ACATTCCATTGCTTCAAAGTCAAAGCATGTACCCAAGTTA
AGATAGAGGAGGACAAGGAGGTCTCTGCCATTCCTAGGTT
AGCTTTCTCATACTTCCCTTAAGAGTTGTGCTCAACATGA
TGATTCAGCTAGTGTGGTAGGGTGACTCATGAAGTTGCAA
AGTAAAGAACATAGGAATTCGTGTACTGACAAACTTCATA
GCCAACCTAGCCCCTGATTTTTTGACACTGTTATGAAAAA
GGATGATTTGTACAAGGGCATGCTTAACCTAGGAATCACT
TACCTTCTCAGATTGTGGATATTCCCCAATCAACAATAAA
TCAAACAACATATATTAGTGCTGGGGACTCTCAAGACTTG
AATGAATGTAACACCTAGTTGTTATCCTCAAGGAACTTAT
AAATGAATTGGACCAACAAGACATAGCCCTGCAAAATACT
TAGTGCATCAGGAAGCATACAAAGTATTACAGTCTGTGGA
ACCAATAATTCAACAGTAAATATCTGTATGTATACATATA
TAGATATGGATAATGTCACATCCTTAAGAAAAGATTTGGA
AGCAGTTTACATGTGAGATGATACTATATTCAGCCTCATA
CAGAGTGTTCCTTTGAATGCCCTCAGTGTACACTGATGGC
AATGTTAAGAAGAGCCAAGATAATTTGGTCCTAGAGCTCA
ACTTTCTAACGGTCTGCTTTATGACAAAGATAAACCAAGA
CAATACAGAAATGGAGAGAATGCATATATTTTAGGCTCCA
TTATAGCAGATGCCAGGGCTGTTAAACACTATAAGGAAAT
GCATAGCTTTGGAGCTCAGAGACCTGGATACCCATCTTGG
TATTCTCACTAACCAAGTAACTTTGGGCAAAGAACTAAAA
CTTAACAGACACCCTATTAAAAACACCACATAGCAGACAT
CCTGTTAAAAATACTTAAACTGAAATCCAAATAAATAAAT
AAAGGCAAAATATGGAAGGTGCTAAATGAAGTACGAAGGA
AAATATTTCAGGTGATGCAAAAGTTTCATGAACTAGAAAA
GAAATATTTTAAAGTAGATTACTAAGAAATATTTTCCAGT
GCCTTCTCTTTCTGGGTATTGTTTTCATTTATGACCACTA
CCTGTTTCCTGTTCTCCAGTTTAGAAATCTCTTATGTATA
ATTAAAGCAATGTTCTCACATGTCTAACCTGGCAGATAAT
ATTCAAGTAATGACAACAGAATCCTTCTCAGCTTGATATA
TTTTTTTTGGGTTGCTTGGAACGTCAAGAAAGCAGTTGTG
AATATGATGGTCATTTTTCTAATAGCATAATGAGGTTCCG
TTTGGAATTCTCATTTTCTAGACACCGCCTTAAAGGCAAC
AATGCCACCAGCCAAAAAAGAATTCCATGTGTGGCCAGGC
ACGGTGGCTCACGCCTGTAATCCCAGCACTTTGGGAGGCC
GAGTGGATCACGAGGTCAGGAGATCAAGATCATCCTGGCT
AACACAGTGAATCTCCATCTCTACTAAAAATACAAACATA
AGCTGGGTGTGGTGGCGGGTGCCTGTAGTCCCAGCTATTC
AGGAGGCTGGGGCAGGAGAATTGCTTGAACCTTGGAGGCA
GAGGTTGCAGATAGCCGAGATAGTGCCAATGCACTCCAGC
CTGGGTGACAGAGCAAGATTCCATCTCAAAAAATAAAGTA
AAATAAAATAAAATAAAAGAATTCCAGGTGTGCAGCAGAC
CCATCATCTGGATATCAGTGATTACGGCATAAATTAAGGA
AGATTTTGGTTGCCTTCCAGCTTGTAAAATAGATGCACAA
TTAAGATCTTTGGCATAGTAGGGTTAAGAAGAAAGGGAGA
AGATGAGGGATATTCCAGAGGGCATGCTCTGTGGCTCCCT
TGAGATCATTTAATGCAAATTCTTCCTTTATAGATTGCTT
TACAAAGCCGGGGGGAAAAAAAAAAAAAAAAAAGAAAGCT
TATAGAGGCTAAAATGTCCTTGGGTCCTTTTTGGCTGGCT
GCTTCCATCAGGCAGTTGGCCAAAGAAAGGAGAAAAGAAT
TTGAGTGGCCTAAATATTACTCACCAAAAGTACAACCGAA
ATTAGGGCAGAGGTAAAGGAGAGGTCCCTAAGGACCGTTC
AGTGATGGGAATTCTCTGGGTACAAAGGCTCCTGGGAGAA
TTCCTCTGCTCAGTTCCCCAGGGACAAGAAGAGGACTTGT
CCCTTCACACAATTTAAATTTCCCCTTAATGTCACCGTGC
TAAGTGTACAGTCAGTCTATGCCTTCAGCGATTCCCAGAA
ATGGATTCATAGAAAATAGTAGCAATTAAAGATGGAGCTC
CAACAGTTGAAATTTGGCCCTAAACTACAGAAAGCTTAAG
TTTAGGTTAAAACAACACAATTTTTGCTTTGTTAAAAATT
TCTTAATAGTGTAGAATGGGAAATATTTATGCCAGTGCCC
TAAACACAGCATGCTAACAGTAATAGGTCCTCTCTAATTT
TCTGTCTTTGACACTGTGAATGGTCTCCCCTTGCATTACC
TGGACTGGGGACACCCCCCTCCTGTTACGTGCTGAATCAC
ACCCTGGTACTAGGCTCACAGCATGTGCTTAAGTAATATT
TGCTGAATCAATGCTGAAAGTATCTGATAGCTACATTTTG
TTAAACTACATTTTATAGAAGAGGAAACTCAGGCTAGGTG
GGCTGTGGTTCATAGAAGGCTACTTAAGTGTCAGAAACAG
GATGGGAATCCAGGTGTTCTGAATCGAAGCCCAGTGCTCT
TTCACTATGCCTCTTTCATAGAAGAGTAAGAACAATCTTC
TTATTTTTTTTCTGTAAGTTATTTTTTAAAAATATAATAT
TGCCCAGTTTCTTTCCTGCAAGAAAATACATCATGGTAAT
TTGATTTCTCTATTTCAAATGCAAAGAAATTTGTGATTTG
GGAAATGAAGTCCTTTGGAAGTTTACAAAATACAAAACCA
TAGATACCAAATGATAGAACCTTAGAATTATCTGGACATA
AAATCTACATAGATGCTCCTTCTGATTTGGGGGAAAGACA
GAGAAAGTGATTCTGGATGGGAGATGAACTGAGGCCTAAC
ATTTATTCTGAGAAGACTCAGAGGTGAAGTTGTCACTGGC
CCTCTTATAATTGCTTACAGCTCGGCAGGGTGGAGTATAG
GCACCCATCCCCACTAGATAGCTTAAATCTCAAAAGGACG
GACACTGATATCATGGAAACACCATTCACGATATTGTAAG
GCACAAGTTTTGACCAATATTTTGGTTTCCCTGTCCTGGC
CGGTTAAACAGGGGAAAACATTCTACACAAGCTGCAAGGT
AACGATTTTGAAATCAGAGTCACATTAGCTAAATTTTTAG
CAAAACCACACCTAGCTCTTTTGCACTGTCTGAAGAGGGT
GTGTCTTATGGCATATTTCCTATTACCTCTACTTTCATAT
TCTTCCTATTCTAGATTAAAGGAGAAGAATATGCAGGCTA
TGATACTGTACTGCCTCTCCCATTCCCACCCAACATACAC
ACCCCCTACACACTCCTTTCCTACATCAGCATTGCCCTGT
TGAATCTGTCCCCATGAGGCAAGGACTCTGTAGGTCAGTC
CCAAGACAATCCCTTTATGTCTTCCATATTTCTAGATAGG
CTTTCCTTTACTCACTGTTAGTAATCTCTACAACTATTGG
GTTTATATATGAATATAATGATGAAAGATAGCACATCAAG
ATCTGTAAGAAATTATGCATAGCACAGCCATCCTGATATA
CAAAATATAAGTACCCCAAAGGTGGCTGAGAAGTGAAAGA
CAAAGTATTGAATTTCTTTTTCCCAATTATTCTCATCATA
AAATGAGAGAAATACTCTTTGTATTAAAGGAATGCATTTC
TAACAGAGGTGAGTGACGGAGTTCTTTTTTCTCCCTTGTA
AGAAGGGAGAAAGAGAACTGTATCCCTTCCCATTGCCTTT
GGATTTCACACAATAGGAATAATATTCTGGAGAGGAGGAG
TGGCAATAAAAAGAAAAAAAGAAGAAATAATATTCTGACA
AAGGTTTATTTAAAAAAGAAATAATATCCAATTTAAGTGG
TTGATCTCGTGTGTGTTTTATTTGAAATATGAATCACACA
GAAAATGGGTTTGATATTTATAGAAAGAAATTGTTTACAT
TTTCCATGAGCATGCACTGTTCTTTGAGGGAAAGCATTTT
TCAGAGAAAGAAGAATTGTATTTCTAGAGGTATTCTCATG
GCTTCTCACACACATGCTTACTCATGCATGTAGGTCATGC
TTCGCTTAATGACGGGGACATGTTCTGAGAAATGCATCAT
TAGGTGATTTCATCCTTGTGTGAACAGCAGAGAGTGAACG
TACACAAACCTAGATGGTAGCGCCTACTATGTACCTAGGC
TATATGGAATAGTCTATCACTCCTGGGCTACAAACCTGTA
TAGCATGTTACTGTGCTACAGTACAATACTTACAATGGTA
AGTATTTGTGTAACTAGAAAACAGCCAGTAAAAATACATT
ATTCTAATATGTTGGGACCACCATCATATATGTAGTCCAT
CATTTATGAAACATCATTATGCTGTGCACAATGAACTTAC
GTTTGGTTGTTCAATGACACGCTGCTTCTACAGAGTGAGT
GAGTTGGTTGACCGTTTTGCTGGAGGGGGCTGGTTGATTC
ATGTCAAACAAGAAGGTAATTCAGCTAACTCATTAAATCA
CTTAATTTTTTAATTGAACTGACCAACAGTTCCTGGCTTG
TGTAGCTCGATACAGGGCTAGAGAAGGGTTGTTACCACAT
ATCAGTCATATATACATACCACAGTCTGTTTTCCATAGCT
GATCATACAACTCATACCCTGCTGTGTTTGAGTGTCAGGA
AGGCAGCACAGGCCAGGCATGGTGGCTCATGCCTGCAATC
TCAGCACTTTGGGAGGCTGACATAGGTAGATCACCTGAGG
TCAGGAGTTCAAGGCCAGCCTGGCCAACATGGTGAAACCC
CATCTCTATTAAAAATACAAAAATTAGTCAGGCATGGTAC
CGCACACCTGTAGTCCTAGCTACTGAGAAGGCTGAGGCAG
GAGAATCACTTGAACCCCAGAGGCAGAGGTAGCCATGAGC
TGAGATCGTGCCACTGCACTCCAGCGTGGGCGACAGAGTG
AGACTCCACCTCAAAAAAACAAACAAACAAACAAACAAAA
TAAAGCAGCATTGTGGTATGGGCGCAGATTGATAATCAGA
ATAACAAAAATGCAGCAACATGAGAATAAATTTTCAAAAT
TAGTCTGTCACATGTCCTTGTCTTAGTGATGTTGGCCATT
ACACACAAGTTAGAGAACCAAAGCATTTCCAGGCCCATCT
ACTAGTACTTTTCCTATTATTTCTTTATGTCCCATTAGTA
CTTTTCACTGCCACCAAATTTTAAAAAAAATATTACTTGC
TGGCCGGGCGCAGTGGCTCACGCCTGTAATTCCAGCACTT
TGGGAGGCTGAGGCAGTCAGATCACAAGGTCAGGAGATCG
AGACCATCCTGGCTAACATGGTGAAACCCCGTCTCTACTA
AAAATACAAAAAATTAGCCGGGTGTGGTAGCCGGCACCTG
TAGTCCCAGCTACTTAGGAGGTTGAGGCAGGAGAATGGTG
TGAACTCGGGAGGCGGAGCTTGCAGTGAGTCGAGATGGCG
CCACTGCACTCCAGCCTGGATGAGAGTGCGAGACTTCGTC
TCAAAAAAAAAAAAAAAAATTACTTGATGATGGTTAAGGA
CCTTTATTTAGAAGATACAGAATAGTAATCATAACCCACT
CATAGGAGAGAATATCTAACAACATTCACCAATGGACATC
CAGCCAGGTGCTCAAGGTCAGGTGAATTTGTGCAGCATTG
TTCTATATTTGTTCCCTGAAGTCTCACGCCACTTTACCTG
AAGTACCTATGCATTTCTCACTAGGCCTGAACACAACAGT
TCAAATTGAGGACTCTGGGCAACTCATTGCTATTTCAATT
ACTCAGAAAGCTCAGCCAGGCATGATGGCACATACCTACA
GTCCCACTTACTCAGGAGGCTGATGTAGGAGGGTTGCTTG
AGGATAGGAGTTTGAGGATGCAATGAGCTATGAGCACACC
ACTGTACTCCAGCCTGGGCAACACAGTGAGATCCTTTTTT
TTTTCTTTTTATTAAAAAGGAGGTCAGACAGAGCCTGATT
GAAGGGTAAACTACACCCTCTTCCTCATTGTGACCATCTG
CCTTCACAAAGGCTGGGGATAGAATTATATCCTAAGATTT
GGAATCTTATAAATATGTCCAGTCTTCTTGTTATATTTAA
CATATTCCTTTGTGTTCTTTTCTGTCTATGAGAACTCTAG
AAGAACACTACTTTTTCTGAAAGTTATTTTGGTGCCTGGT
GTCTAAAAAGGCTATTTTTTTCATCTGAAGAACAGTCATA
TTTTGACATTCGAAGTGGCATTTAATAGATGTATATTTTA
GAAATGCCCATCCAGGCTGGGCGTGGTGGCTCACATCTGT
AATCCCAGCACTTTTGGAGGCTGAAAAAAAATGGATTGCT
TGAGTCCAGGAGTTCAAGACCAGCCTGGGCAACATGGCAA
AACTCCATTTCTACTAAAAACACAAAAATTAGGCGGGTGT
GATGGCCCGCGCCTGTAACCCCAGCTACTCTGGAGACTGA
GGCACAAGACTCACTTAAATCCCTTGCTTAAAGGTTGCAG
TGAACAGAGATCGCATCACTGCACTCCAGCCTGGGCAACA
GATCAAGACTCTATCTCCAAAAAAAAAAAAATTTTTTTGA
GACAGCATCTCACTCTGTTGCCCAGGCTGGAGTGCAGTGG
CACGATCTTGGCTCACTGCAACCTCCACCTCCTCGGTTCA
AGTGATTCTCTTGCCTCAGCCTCCTGAGTAGCTGGGACTA
CAGGCATGCACTACCACGCCTGGCTAATTTTTGTATTTTT
ATTTTTGTATTTTTAGTAGAGACGGAGTTTCACCATATTG
GCCAGGCTGATCTCGAACTCCTAACCTCCCAAAGTGCTGG
GATTACAGGCGTGAGCCACTGTGCCCAGCCAAGAAATTTT
TAAAAATTTAGAAATACCCATCCAGAGAATGAGGTTAATT
AAATTTTGCGAAAGTTTGGGCTAGGTGCTTGTCTCAGACT
CAAGCTTCAAACTCTTCCTCGAGGCAAAATTTGATTTAAA
ATCTAGGAAAAGGAAGTCTAGGAGGAGTCCATAGACTACA
AAGCCACCTGCTCATGTGCATAGCATTGTGCTTAGATTGG
AAGAGATTCAGGGATGAACAGGAAACACTTTTCAATGAGC
TTGTAACCAAGCATAATGAAAATACCGAGTCTTGGGGGCT
TTGGAGGCTGCTGTTTTCTCAATATTCACAGTTTCTCTGG
AAAACTGTGTTTGAAAGTTAGAAGGGATCTGAGTCTGCTT
TTGTCCAGTTTGCATTTGGAATCTATACATCTTTTAAAAA
TTGGAAATATTTGGCCTGTTGGCTTGTTTCTACCTCATTT
CTAGAATTATTTTGGCCCATTTCTTTAAGGAATTAGTACC
CATGTATGTATTTTATGAGCTGGATTCACCAAGCCCTACT
TCCTCGGTGTTCCTGCAATTAAATGACTACATATATACAT
CAATAGCATTGAGTATTGACAAAAAGGAACATAGGGGAGA
CTCCTGAGTCCTGAAGATTGCACTGAGCGGTATCTTTTCA
TTAAGAAATGACCTATGTTGGCCAGGTGCAGTGGCTCACG
CCTGAAATCCCAGCACTTTGGGAGGCCAAGGTGGGTGGAT
CATGAGGTCAGGTGTTCAAGACCAGCCTGATCAACATGGT
GAAATCCCTAAAAATACAAGGGAGTCTAATTGTACTAAAA
ATACAAAATACAAAACTTAGCTGGGCATGGTGGCGTGTGC
CTATAATCCCAGCTACTCAGGAGGCTGAGGCAGGAGAATT
GCTTGAACCTGGGAGGCGGAGGTTGCAGTGAGCCAAGACT
GTGCCACCGCACTCCAGCCTGGGTGACAGAGCGAGACTCC
GTCTCAAAGAAAAAAAAAAAAAAAGTAATGACCTGTCTTT
TAGTAATATCAATGTTACACTTTAAAGCAAATCATCTGCC
CTATTCAGATAAATGTAATCCATACTTTTGAGCACATATG
ATTCATAAAAACTACAGAAGAAAAAGAATAAACACATGGT
AGAAAAGCAACTTACTTGTTTTAAAAACCTTTTTTTCTGA
CTAACTGGTATACCAGCATGAGAACCTAACACCAGAAACC
AAAAGGACCACCCAAATGAGGATATAAAAACATCCACCTT
TTGCCCTGGATGGCACCCCAGATAGAATTCTCAGGCCCGG
AAAGCTATCTATCTGTCTCCATTTACACGTGAGCTAACCA
GTTCATGGAGGGAAGCGCCAATGAGCTATCAGATCAATAT
GGTGAAGTATGGAGATTGATTTCATCGCAGAGTAAGTGCA
TTAACGAGCTCCTCTGTGTGACCTTTGCCTAGTGGTACAA
ATTAGACTCCACCGCAGACCACATACTTAAATGGGATCCT
TCAGTATTTGCTCGCTTTTAATAAAGCACACTGCAGACAG
ACCTCAAAGATGACTACAAAAACTTGTAGTGCATCTTTTT
ACACAGGGGAGGAGGTCTTGCAGAGTTACTATATTATGTC
TGAAATTATGGACAAGATAGCATAAATGCAAACTTTCAAA
GTAAAGCATATTCTTTTAAGAAGCAGGCTTTTTGTTTGTT
TTTTACTAAAGGTGCTGAATATGTGTCTATGCAGGAAACC
CTACTAATGGCTTCACTTAATTCTCCAAAAAAAGTTCAGG
TAGATACAACTGTGCTCAAGATCCATGCTTCTCAAACTTG
AACACACTTAGAGTTCACATGGGGGTCCTGTTAAAATACT
CAGTGATCCAGCAGGTCTGGGGACTGTGATTCTACATGTC
TAACAAGCTGACTAATGAAACCAATGCTGGTGGTTCATGT
ATCATTTGAATAAAAAGCTCTAGAAAATTCTGGCAAATCA
ATGCTCCCCACTCCACATGTACACATCAGTCCCACAAACA
CTCACACACCAAAATGTTAGACACAGGAATATGGGATGAG
AACAATAACTAAGATGGCAAAGGGGGCCAGGCACAGTGGC
TTACGCCTGTAATCCCAGCACTTCGGGAGGCTGAGGTGGG
TGGATCATGAGGTCAGGAGACCGAGACTATCCTGGCCAAA
ATGGTGAAACCCTGTCTCTATTAAAAATACAAAAACTAGC
TGGGCATGGTGGTGTGTACCTGTAGTCCCAGCTACTCAGG
AGGCTGAGGCAGGAGAAGCACTTGAACCCGGGAGGTGGAG
GTTGCAGTGAGCAGAGATCGCTCCACTGCACTCCAACCTG
GGTGACAGAGCGAGACTCCATCTCAAAATAAATAAATAAA
TAAATAAGATGGCAAAGGGTAAGGAGGTGCAAAATCAGAC
AGGTCTGGTGTAGAAACAGCCTCCACCAGTGGCCAGCAGA
TCAGTGTGAACTCGGGCAAATAACTGAACCCCCTGGGATT
TAGCTTATTCTGGCTGCAGTCAAATTCTAATTAATATTGA
CCCTCTCTACTCCCGTTGTTGTAAGTGTTAATTGAGCTAA
TACATGAATAGAACTTAAGGCTTGAGCTCAATAAATAGTA
GTCACTGTTAGAGAGCATCACTCTTCTATGAAAGTCAGAT
CTAATCCCTAACCCCCTAGCTTGATCAAATATTACAAAGC
AAATAATAATGTAATGCAAATACTGGAGTTGCTGAAGTTA
AGGCAACAACTCCAGTCTTTTATTTGGACATGGTCTCCCA
TTAATTCTTAATTTTCTTGAGGCCAAGCAGAAAGAGACCA
TAGCTGCTGGGGAGACCCAGAGGGATATTGATCTCGAAGA
ATGAATGCAGTGGCACCTACTTTAAAAGCAAGTCAATGTG
GTCAAGGCTCAAGATGGCACCAGAACACAGGTTAAGACAA
TGCTGAAGTTCTGGGAATTTTCTTCGCACTCCAGGGTGAT
TTCTTGTGTACGTGAGTGTGAGTGTGTGCTAGGGAGGGGG
CAGAGGCTGACATGCAGGGACACCTGTGTCTGTGTGTCAG
TTACCTAGAGACATCTGTGCTGCCCTCAAACTGGCCCTGG
TCTCGCCGATGCCCCCTACCTCCAGGAGTACAGCCTCACA
ACCACTGGGAGAGAAAGCCCAGGACACCGAGAAGGGTTTT
TGTTCCCCTGGATGTCCCTGACCTTACTTACTGATCTGAA
AATTCAAGGTTAGAAAATGTATTCATTTGGCATCAATCTG
TAATCCTAATGAAAGAGTAGACACCCACAGGAATGATAAT
ATTTAAATCAGTGGCTTCACAAGTATGGTCCAGGGAGTGA
AGAAGTTACAACTATTTTTCCAATTACTCCAAGATGTTAT
TTGGCCTTTTCACCCTCCATTTCTCAGGAGTGTGCAGAGA
CTACGGGACGTAATGACATCATCACTCTGGTGACAAATGG
AATGTGTACTTGTGGATGCTTGATTTGTCACCATTTCTCT
GTTTTTAACTCCTAATGCATTAATATTAATAGTTAAAACT
CATATAAACTAAAGGTCTCCATAGTCCTCATTTTCAGAAG
TGCAAAGGGTCCTGAGACCAAAAGGTGTGGGAACCACTGC
TTTAAATCAACACAAATCATTTGCATATAATCATAAATGA
ATTTCTGACAGGTTGAAAATTTAGTGGTGTAACTACCTAA
TTCAAAACTCTGTGCTAGAGTTTGTGGGAGGAAATGGTGA
CAAGAAAGAGGTTGGAAATAGTTGAGGGTGTAGACATATA
ACTAACACAAACCAGGCTAGGAGAAAGTGTGCAATTGCCA
TCATCATACATCCCATCCCAGATTTTGCCAGATAGTCCCC
ACTTCAAATAGTCCCCATTTCAAATTGGTCCAGGCCTATA
TTTAGACTAGTCAAATCAATGGCTTTGGGTTTGGCAGGTG
GGATGAGATGGAGAGGAAGACAGTGATGATGAGATATGTG
GTTGAGGAATTCTAACTTTTTCTGCATATGCAATAGAAAG
TTGTAAGTGATATGATCAAACCAGACAAACCAGGATAATA
ACTGCAGAGATCTCAAACTGATGTTTGAGAGTGCAAGAAA
GAAACAGGGCCGGGTGCAGTGGCTCACACCTGTAATCCCA
GCATTTTGGGAGGCCGAGGAGGATGGATCCCTTGAGCCCA
GGAGTTCAAGACCAGCCTGGGCAACATGGTGAAACCCTAT
CTCTACTAAAAATACAAGAAGTAGCTGGGCATGGTGGCAC
GTGCCTATAGTCCCAGCTACTTGGGAGGCTGAGGCAAGAG
AGTGCTTGAATCTGGGCGTGGAGGCTGCAGTGAGCCGAGA
TGGTGCCACTGCACTCCAGCCTGGGTGACAGAGTGAGATT
CCTTCTCAAAAGAAAGAAAGAAAGTTGTACAAAGTTGCAG
GCCAGGTGTGGTGGCTCATTCTTGTAATCCCAGCACTTTG
GGAGGCTGAGACAGATCACTTGAGGCCAGGAGTTCGAGAC
CAGTCTGCCCAACATGGTGAAAGCCACTCTACTCAGGAGG
CTGTAACATGAGAATCTCTTGAGCCCAGGAGGTGGAGGTT
GCAGTAAGCCAAGATGGTGCCACTGCACTCCAGTCTGGGT
GACAGTGCAAGACTCTGTCACAAACAAACAAACAAACAAA
AACAAAAAACCAAAGTTGCAGAACTAAATGCGGCTTCTTG
GAGGTGATGATCATTTATGTTTCAGCAAGCAATTCACAAT
GCTACTGCGGAGTTTGTGAGACAAGGTATGGCATAATTGT
GTTTGTGGGAGAAATCACTAAGAACGTGTGGATGAGAAGG
TAAGGAAACCAACAGGAGAAAACTAGAAAAAAACCATTTA
AGATTGGGTAGAGGGAGAGGAGCTAGTGAAGAAACCTAGC
AAGGTGCACTCAGAGAGGAGTACTGAGTAGTGACCAAAAA
GTCTGTGCCAGAAGGAATTTCAAGGATGGCCAAGGATGAA
AATAGTGAGAGAGGATGAGGGCTGAGAAGATGTGGCTAAG
GTCCTTGATGATGTTTAAGATTCACAAGAGGCATTTCCCA
TGGAGAAGCACAAGTGCAGTCAGCTTGCTGCCTGGCTTTA
GCACTGCGGTCCTACAGTGTGGGCTGTGGTAATACCAAAA
AAAGGAGGTGGAGCAAAGGGCAAAGCTGTCATGATGAGAA
AAGGCGGGACCATGACAGACAGGGAGACCCATGTAATGCA
GTGTTGTGTATTATTTTCAGGAGGGGAGCTTTGCACATAC
ATGTGGACTGAGGAGGCCAGTGGAAGAGGAAAGATTTAAA
TAACAAGGGGCTGGGCGGTCGGGTGTAGTGGCTCACGCCT
GTAATCTCAGCACTTTGGGAGGCCGAGGTGGGCAGATCAC
CTGAGGTCGGGAGTTCAAGACCAGCCTGATCAACATGGAG
AAACCCCGTCTCTACTAAAAATACAAAATTAACTGGGCAT
GGTGACGCATGCCTGTAATCCCGGCTACTCAGGAGGCTGA
GGCAGGGGAATCACTTGAACCTGGGAGGCAGAGGTTGTGG
TGAGCCAAGATCGCGCCATTGCACTCCAGCCTGGGCAACA
AGAGCAAAACTCCGTTTCAATAAAAAAAACAAAAACAAAA
ACAAAACAAGGAGCTGGGCACCATGGCTCACGCCTCTAAT
GCCACCACTTTGGGAGGCCAAGGCAGGAGGACTGCTTGAG
GCTAGGAGTTCAAGACCAGCCGGGGCCACACGTGAGACTC
CATCTCTAATTACAATAAGCAAACAAAATTAAAATGTTAG
CAAGGGGCCTGGCGTGGTGGCTCACGCTTATAATCCCAGC
ATTTTGGGAGGCCCAGGTGGGTGGATCACCTGAGATCAGG
AGTTCAAGACCAGCCTGGCCAACATGGTGAAACTCTGTCT
CTACAAAAATACAAAAATTAGCTGAGCATGATGGTGGGTG
CCTGTAATCCCAGTTACTCAGGAGGCTGAGACGGGAGAAT
TGCTTGAACCCGGGAGGCAGAGGTTGCAGTGATCCGAGAT
CACACCATTGTATCCAGCCTGGGAGACAGAGGGAGACTCC
ATCTCAAAAAATATATAAAAAATAAAAATAAAACAATAAA
ATGTTAGCAAGGGATGAAACAACAGATAAAAGGGAAATAA
AGTGGATGGAGAGTACAAGTAGGAGAATTACAAAAGAAGG
GATCCAACAAACTCCATGAGGAAGGATGGCTATTGAACTG
AAAGGACAAACTTAAACCTTTCTTGAGAATAAGCTTTAAG
AGGAAGGGTGTGTGTGTGTGTGTGTTGGTGAAGAAGGGTG
TATGTGTTCAAGGGAGAGGGACATTTGTGGGTATATGAAT
ATTGGAAAAGGAAGAGTATGCATGTGGCTGCAACAAGGCA
GATAAAGGTCAAAGCTGAAAAGCAGAAACCACCTGAATAA
AGCCCCTTCAGCTACTTTAGAAACTAAAATTTGTTTACCT
GATATTGTCCCCAATTTTTTATTTTTATTTTTGAGGAGTC
TCACTGAGTATCCCAGGCTGGAGTACAGTGGCACAATCTC
GGCTCATGGCAACCTCCACCTCCCAGGTTCAAGTGATTCT
CCTACCTCAGCCTCCTGAGTAGCTGGGATTACAGGCATGC
GCTACCATGCCCAGCTTATTTTTGTATTTTTAGTAGAGAA
GGGGTTTCACTATGTAGGTCAGGCTGGTCTCGAACTCCCT
ACCTCAGTTAATCCACCCACCTTGGCCTCCCAAAGTGCTG
GAATTAGAGGCGTGAGCCATCTTGCCCGGCCTTGTCCCCA
ATTTTAACCCAGGTCAGGACTGCAGAGATAAAGAGGACTC
ACATTTGTTGAGATTTTACTCTCCTTAGGGAACTTCTATC
ACTGCACTAAACATATTGTAGTGTAATTAGCTGAGCCTTT
TATTTCTAAAAAAGTTTCCGGAAGCGTTTAATCCCAGCAT
TTTGGGAGGCCGAGGTGGGCAGATCACCTGAGGCTGGGAG
TTTGAGACCAGCCTGAGCAACATGGAGAAACCTCGTCTCT
ACTAAAAATACAAAATTAGCTGGGTGTGGTGGCGCATACC
TGTAATCCCAGCTACTCGGGAAGCTGAGACAGAAGAATCG
CTTGAACCCAGGAGGCGGAGGTTGCGGTGAGCCGAGATTG
TGCCATTGCACTCCAGCCTGGGCGACAAGAGCAAAACTCC
GTCTCAAAAAAAAAAAAAAAAAAATTTTCTGGAATTCATT
CTCTCCCCACCCTCTTACCCCTCCATTAATAACAGACTTA
ATTGTTTGGCATAAATAAGGCTTGTTTGACATAGTAAAGA
AAGGAAGTCAGAAAGTCTTAACAACAGTAAGAGAATCATA
TTGGATTCTTGGAGTTCGTCACATGTTTTCCACCCTAACT
CGAACCAGTGTTTCAGCATCTTTTATTACATAGTTAGCCT
GATAATCTCCAAATGACTCGTGAGTAAAAACACCACCCCC
ATCTCTCCACCCTCTATTCTAGGATGGACAGAGGTGACTA
TGGACCAAGCAGCTCTTACATTAGACCCAAGGGAAATGAG
CGCTACACAGACTTAAAAAAATTGTCTCCTAGAATCCTGT
GTAAGTATAGAGATATCAAATGTACATAGGTCAACACATT
TATTAGTTTGAACAATGAATTGTTTTGGTCTTTTGCAGAT
GTTTCTTTATATTGAGTTTCTGAAATGTAATTCTCGTTTT
GGAAATGCTGAGATACGTGTTCAGGAACAGCATTCTAACA
CAGGCCCGTAAAAATCTCATTGGGACTCAGTTTTGTACGT
GTGTACCCCCCTCTTTAGGGGGAGAGACCCTTTCTTTCTT
TCTTTCTCTTTTTTTTTTTGAGATAGGGCTTCATTCTGTT
TGCTCTAGACACCATCTCTAATCCATCTCTGTGTATCCAG
ATATTCTAGCACACTGCACTCTACAAATATTTAATTTTTA
GATACCACATAAGTTATACGTTATCTGTATTTTATAGAGA
AGGACAGTGAAGCTACATGCTGAGCTTATGGGAAGCAAAT
GGAAGGGGATTTGAAGCCAAGTGTGACTCCAAGGCCTGCC
CAATTTCCACATCAGGAGGCCTCTATGATGATAAGAGGGA
AGTAACTATACAGCCAGTGCCTTGTGCCAAGCCCAAGTAT
TTGCTGAATGAATCAAATACAGCACCAGGGGCTTTTAAGC
ATCAATAAAGGAAGGAGGAAATTGACTTTTCTTGAATATA
TACTATCTACCAAGGACTTAATTTGTGTTAAGTCATTTAA
TCCCCAGTAAAATACTTGAAAGAGGTAATGCCATGTTTTA
CAGATGAGGACACTGAGCCTGAAACGAGCTAAGTAAATAA
TCTACAAGTAAAAAAGGGTACATACGTGTCACTTCTGATC
CTTCTCCTCTTATTTCCACTAGACAGAAGCATTAGTCCCC
CACTGGCAGTACCACTCTGGAGCCTCCTGGGGGTAGAGCC
TGGGATATTTCTGCCTGTCTCTCATCTTCAAGTTTCAACA
AGTCATTTCATCTGGAACAACCAGATCTGGTACAAATGGC
TCACAATGCGGCACTAAGATGGAGTTCTTAATGTATTAGA
TTGTAGCAGTATTCAACCATAGCACTATTAATGGGTGGAA
AACCTGATCCTCCTTTGGTAAGTGTGTTTGTTTTCCTGTT
ACATTTTGTATTTATGGATACAGTACGCTTTGATACCACA
TTTTTGTTATGCCAGAAATGTTTACTGTTCTTGTATTGTC
GAATCAATGAATTAGGGAGAGGTTACTACAAGGGATTAAT
GCATTTTTAATGAAAATGCATGATAAAACTTGTTATTCAT
TACGAATAATGGCAGATCTATGAGATTTACATGGGTAAGA
GCTTTGTGAGTTTATCTGAAAGCATACATAATGGGTTTCA
TTTAGCTGTAACATGGAAAAAAATATTCTTAGAGATTCTA
GTAAGTGTTAAAATCCATTGTTTATTCAGATGATTTCCAC
CCTTCTCTGTGATCAGTTCACCTACATAAAGTTACTAACT
ATAAACTTACCTTTAAAAAATTATTATTTTTCACTAAATC
ATTATTGTTCTTTTTCTCCCTTGATTCCAGCTTCAGAAAT
TAATACTATTAAGATAATCCCTGAGCATATGTGGGAAATA
TACTTGAACTCACCATATGCTGGTTGGGAAAACTGGTACG
GTCTCCTGAAGGCTTAAACGGAAGGAGAGCAGAAACATTC
CATTGCTAAGATTAGGCTAGTTTGCCAGATTATAAGTACT
TTTTAATTACGTGAGTGCAATTTTCTTAAATAAATGTTCA
TAATCACTAAAATAGATGCACAATAAATATGATCCTCAAA
AGCAGGGATTTTGTCTATGCTTTTCATGTTGAATCTCTAA
GTCCTATAATGCTACCTGGCACACAACTAACACTTGATAA
GTATTTACTGAACGAAAGAAGGAATCTTAAGAATATCTGA
CCAACCCTATGGTATTTAAACTGTACTTTATTATTATTAT
TTTGAGATGGAGTTTTGCTCTTGTTGCCCAGGCTGGAATG
AAATGGCACAATCTCAGCTCACCGCCAACCTCCGCCTCCT
AGGTTTGAGCAATTCTCCGGCCTCAGCCTCCCAAGTAGCA
GGGATTATAGCCATACACCACCACACCCAGCTAATTTTGT
ATTTTTAGTAGAGATGGGGTTTCTCCATGTTGGTCACGCT
GGTCTCGAACTCCTGACCTCAGGTGATCCACCTACCTGCC
TCAGCCTCCCAAAGTGTTGGGATTACAAGCATGAGCCACT
GCACCCAGCAATACTGTACATTATTACTTCACTGTATAAA
TGTAAGGCAATCTGGAGAGTTTCATATTGCTTAGTAGGTC
TTTATGATACACACATGATGAAGCCTTTCATTATCTAATG
ACAATGAAGAGGCTGTACAGGAATCCATAAAATGCACAAA
AATTCTTATCATCTCACCATTTGAAATAGTTTTTAAAATG
TACACTTATATGTAAATTATGAATTACTTATTACTTGTGT
GATAAGAAATTTAGAGGCAACATCAAATGAGCATTGTATT
GAAAATTACTTGGACAGCAGATGACATTTGTTACTTAAGA
AAAGGCAGTTGGAGTTAACTTTTTAGGATGAAATGAATTG
ATTTAAATTTCAGAAATAAGTAAGCTGAGTATTATACATT
TTTCTTTAAATTATTTTTCTTATTCCTTGCCTACCACATT
TGTAGGTAAACCCAGAAAAATAAAATTGCTTATACAATAA
TGACAGTGAGGTCGCAAAAACTGCTTTACATTGTTGATAG
TTTGATATCTGTAACCCATTGTCTTGCTTAACCTTACTAT
TAGAAATCTGAGTTCTGAAAAACTTACGCAGAAAAACTGT
GACATTTTTATCTTTAAATAAAGATAAATGTTACGATTTT
TTAAAAATCAGAATTTCAGCCCCAAAGCTTCTAGACTGAA
ACACTCAGAGACATATAGTCTTAGTTTTTTAGGGCATATG
TTGGAAGGGTCATCTTAGTTCCAGAAAAAAAATTAAATGG
TTTTCAGGTAGGTTGCATGCCTTTTTAGATTAAAAATAGT
AATAAATATGTAAGACCTTTGTAGATTCACAGCACGTGTT
TTGAGGGCTTTACATTGAAAAGCTGACAACTAATTATAAA
AGCCTGACTGGACTAATCAATTATTCAGATCAACATTAGA
TGCCTATTATATACAGAAACATGGGAATTATATCTCCCTT
AATATCTCCCTTAATTAATATACTAAAATCATGAGTTTAA
AATATTCTAATGTGAAATTTGAAGACATGTAAGTCTGAAT
ACTAAGACACATTCCAAATAATAAGTATTTGTAATTTGTT
GCCTCTCATTCAAGAATTAAATTCCTATTGACCCTACATT
AGTCACACAAAAGACATGTTTTTCAGTTTGACTCATATGT
TTGTAATTTGTTTTATATTCTTAAAATGACAAATGTGAAC
CAAATAATTGATATAGAGTACCCTGTACAAAGGCACCAAT
GGCCAGATGATGCAAAACACCTAACGTGACGCTCTTCTCA
TAACAGCAGCAACAAAATATATTTTTTGTTCTTCAAGGAA
CTTCTAGAATTGTATTCAAAAATGATAGTTTTTATAATGT
AAACCTATTCATCTTTTAAATAGTGCATCTGTTTTATCCA
GGTCTGTTTTAAGCATCTTTCCCCTAATCAGGAGATTTTT
CTAGAGTAATGAAAACAAAAATTTCCTCTTACAAACAAGC
TTTTGGGAAGCAGTTGCCTGTCAAATAGATACTGCTTCTT
CCCTCCAATGAGAATGCTCTCTCTGGCATTTGGGGTTGGT
TGGGGTGCGGGGCGGGGGGTGTATAGTGAGTTCTTAAATA
GATTCAAACCATAGGAAAACCAGAAATAGATGCAACCAGA
CACCTGCTGACAAACAGTGACAAATCCCACTGACACTGCA
GTGACCCCCTGTTAGCTGAGATTTAATTAAGGGGCATAAT
TAAGTCAGTGGAACAGAACACTAATGAGTGTGTTTTTTTT
TTATATGGGTAATTACACGTAAAAATACAAAGTGTTATGG
AGACCTAAATATATCATTAAAATGAACGGTATAGAATAAC
AAACAAAGTGCTAAGTATGCCTCTTCTATTGCTGTTTAAA
AAAAAAAAGGTAGACTATGTTTCAGGTTGAATAATACTCA
GGCAAGTTTATGCTGGCCTCATGCTGGGAACATTTGTTAT
TCTAATTTTGCAACAATAAGCGACTATGTGTATTGAGATC
CTGTTTTCAATGCAGATTCCATCGGCTTTGAAGTCTTTCT
GCATTTAGCATTTTGTCCAACTGCAAATGAGCAATTAAGA
GTCTGTTTGCAAGTATTTGGCTTCCTATGGATCAGCTTAT
GGAGGTGTCCATCTGAGCTGGGAGACTTTGACAGATGTGG
AAGACAGGCGGGCATTATTTACTAGTTCAGAATGAGCTTT
CATTTTAACCAGTTATGTGGTATGCTTTGATTTGATCTTT
GCTTTACGCATTGATATAACCCACAGGACTGCGGTCTACT
GACTGGGAAATACCACAGAAGAAGGGAAATAGGACTGAAA
TAAAGTTGGTAACTTTTCAAACATGAAAATGAGGCATTTA
GATCACAAGTTGAAATGATGAAAACAACTACGTTTTATTC
TGTGATTGAAAAGCATGCCTGTGTGGTTTGGGACCTGCCC
TTCTGTTGGGAGTATTTTAGCTATGGTACCCTCAGCTGGT
GGACTGAGGTCTTTGGCAGGCTTTTATCCATTTATCCATG
CAACAAGTGGAAAAACAGATTCTTTTGATGGCTAATGCTC
CTCATTCAACTCAATGTAATTAGTAATTCTGAATCTTTCC
TCTAAGAAAGTTATGAAATTTCTTCTTGCAGGTACTAAAC
ATGCTTCTCGAGTCTTCTTGCTTCTGGTCTAACCTCTACT
TTGCAATATTCCAGAAGAAAAGAAAAGGACATCTGTGTAA
TCATTATTAACAGGGGCCAATGGCCAGATGCTGCATGTTC
CTACTGAGGGCAATATGAATAGGGATTGTGATAAGGATCC
CTTGTAAATATATGTGAAAAGTATTTGTAATTTGTTGCCT
CTCATCCAAGAATGAAATTCCTATTGATACTCATATATTA
TCTGATCATCTGTCCAATATTAACGTCTTGTAGTTAAATG
CCAATGTATCTGTGATGATAATGGAAAGTTTCTCCAGGTG
AAGAATTTGTTTTTGACAAAGCTATTTAAGATAAAATGTT
CACAAATAGGATTTTGATATTTCATACAGTGCTGTGAGAA
TTCACCAAACACAAGGGTAATGGAAAAAAAAGAGCTGGAA
AGAAAACTCACCTTTTGTTTAGATAGTGAGTTACAGAGCT
CATTTTTCCTTAATGCTTGCCATAAAATAAGCACTATCTC
TCTCACAAAGCTAGTATCACAATTACCAGGAACTATAAAA
TCAAAGATTTTATATATATCTCTCTCTCAAACCAGAGTTA
ATAATTAAATTTCAAAATACTACAAATCAAAGCATAATAG
AATCCAAATATTTTCATGAATATTAAGTCTATGAACATTA
AGAGGCTGAGGCAAAGTGATTTTTGCAGTCTTAGACTATA
GTACAACTTTTGAGAGGCCACACTAGGTTAATTCAAGTGA
CTGGTTCCATTAATCTAGTGACCAGTTCTATTCGCGGGTA
ACATTTGAGCCATTAGACATATTTCTTGGTAGCATTGCCT
GATGGTTCGTTCTTGTTAGGCAAATTAATCATGGATCTCT
GTGTCAAGCACCTTTTTCCAGCTGTCTGTTCTCCTTCTTT
CTCCAAATCACCTCAAACTTTTTGGAAACAATAAAGAAAA
ATAGAGTAAGCCATTTGCTAAAAGCCTGGGGAGTGCAAAA
CAGTAATAAAGTCAAAAGCTGTTTGATAGTATCTAGCTTT
TATGTGAGCAACTTTTGAAACACAAATGATTATATTTTGG
ACGGAGCCCATCTTCCCAAAATGACACATATGTTTGATTC
CCAACATCCCTTTCACCATTTTTTTTTTTTTAACAAGGCC
ACCCTTATCAAGTCATGTATGAATGAACAGAAGTGTCTTT
CATTCCCCACTTGCCTCACAGTTCAAAAGGAACTACTAAA
ATAGCAGCAACAAAAATCCAACAGCCTGCCAGCGGGCTTG
CACCGGTCCCATTCCTAAAGGCATGCAAAAGGTTGGAGAG
CTCAGCAAAATTTTTATGTACGGGAGCAGGCCCAAGGAAA
ACTCACACGCCATAACCAATTGTGGACAGAGGATCATCTA
TCAGCAGACAAATGCAGGAACTCCAGAATGTCTCTCCTCA
AATGAAATAATATATCTTTGAAAGCCAATGCCCGTTTTAG
GCCCGAGGCCCATATATCAAGCCTGAGAGGCTTGTGGAAT
CGCTCCAGGGCCATTAACCTTCCACCTGTTTCCCCTTGTC
CTTCAGGATGAGACCCTGCCCTTGATTTTACTCCCTTCCC
CTGTTCATCTTCCGACAGAGTGTAAATGTAAAGCAGCGGG
CCTGTGAAATAATTCAAAGGCAATGGACCAGGGGCATGGT
TACAAATCTCTGCCACTGGCACTGTGACTTATGCAGGCAG
TTTGTCACACATGAGCCAGGTGACCTCAGTGACATAACAG
AGAAAAATATCGCCAGAGATCAAAGATGGGATTCGGAGCG
CTCTAAGTAACTCTGCTCCATAGAGTGAGCAGGTTACATG
GTATCCAAGGATTTCCCCTTATATCAATAACATTTGTTCT
GGCGAAACAGAAAAGGTAGCCCAGAGACTCCCTAATTGAA
ATCATTTCTGTCAAGTAGACCATTTCTGTAACATGAGACC
ATTTCTGTAACATGAGAATTCGAATTTCTGTTTTCTTGAT
CATGCCTTATAGTTGCTTGCTATAGTTATGAATGCCAGGA
ATAGGCAACATAAATCCATCTAATTCAGCTTTAATACAGA
GAAATTAATAGAATTTGAAAAACATAAAAGTGAGACCATG
AAGAATTTGTCAGCCTAAGTACTTAAAAGCTATTATTGTA
AAGGTAAAAGGAAAGTTTTACTATCGCTTATAAATTTACT
AGATCAAAGTGGTTAAGCAAAATTTTTGAGGCTTACACTA
CTTACTAAAATGAATTTTACATGTTTATTATGTATTATGT
GTCACATTAAAGGTAGTAAATAAAGGATCTTATGAGATCA
CATACATGAAGTTACTTTAAAAAAGTCCAAGACATTCTCC
AGATCATATTAGAACTTAGGAAAATGTAGAATGACCCTTG
AATGGTTAAAAAAAGTAGAGGGGTATATTGGAAGAAAATT
AATAGTTGAAATAGTCTTAATTATGAATGAGAATTAATTT
CTAGTTTGTATTTGTTACTTAAAGTATGACTTTCATCAGT
TTTTTTGTGCATTCAAATATTCTCTGTTGGGTCTAGAAAA
TGAACAAGACCTTAACATAGTCCTCCCTAGACCCACTGTC
TTTTCCGTAGCATTACATTTTGAATTTTTCATAAATTAAA
GTAACTAACAACAATCAGTCTTGATTCACTGGTTGAGAGA
GGCAAATACACCTTAGTTCATTCCTTCCCTGTTCTAAAGC
AAGGTAGCTGAGATGTAAGTAACTTCCCTTGAGATGCTGT
ACGTACACACACGAGTGTCTCTTTCCAAGTGCTGTTGCAG
TCTTTAGTGGACCAACACATGTGTTTTTGCCTTCTCCATG
CGTGCTGATACCAGTGCCAAATTTCTAACATGGATATGTT
GGAAAACAAAACAATCAACTTTGTTTAATAATCAGAAAGT
TCTGATGCCCACGTTTGGAGCAATTTGAAATTCTTGCTTG
AATCTTGACAGAAATGTGAGGATACTAACTTTCTTTAACT
AGCTTCGTTACCTGGAACCATCACTAGGCTTCAATGGGTC
CATGAAGCCCTGGGATTGCATGCAAAATTTTCTGTTTTAT
GCATTTTTCTGGGAAAATTAGTACAAGCTATCATCAGATA
CTCAAAGAATGTTAACAGTGACTGCTAGAGAACAGAATTC
AAAACCCTAAACTAGAATCAAAAACTGTAAGAGCCCTAAA
GGGTCATCCAGACTGATGTACCATCTTGCAAATGAGAAAA
AGCAGTCCGAGGAAGAGGGTGTCACACAACTATTAAGTTG
ATGCAAAATTAATTGCGGGTTTGTTTGTGTTTTTGTTTCT
GTTTGAGACCAAGTCTTGCTCTGTCACCCAGGCTGGAGTG
CAGTGGCACGATCTCGGCTCACTGCAACCTCTGCCTCCCA
GGTTCAAGCGATTCTCCTGCCTCAGCCTCCAGAGTAACTG
TGATTGATTACAGGCACCCACTACTGTGGCTGGCTAATTT
TTGTATTTTTAGAAGAGACGAGGTTTCACTATTTTGGCCA
GGCTGGTCTTGAACTCCTAACCTTAGGTGATCCACCTGCC
TTGGCCTCCCAATGTGCTGGGATTACAGGCTTGAGTCATC
CAGCCCAACCTAATTGTGGTTTTAATGTCAAAAACCACAA
TTAATTTTGCACTAACCTAATACAATTTATTAAACAATAG
CTAGTGAAAATGAGTTACTGAAACTCCAGAATTTGCTTCT
TCAGGGCCTCTTCCTCTACATGTATACCAATCTTTCCTTT
GGCTGTTGTTTAAAAGTCAGATTTTGTTGTATGTCCCTTA
AAATAATTTTTCTGTGATGCCAAAACCTAATTATGAGAAA
CACATATATTTTTAAAAGAACATAAAACATTTTATAATTC
TGGCCTTAGGCATCTGTTGGTATGAATAAATGTTTAAAAG
ACTTTCATTTGTAGATTAAAATTTGTGTTTTATGAAAACA
GCACTAAAGTAGTAGATATTATGCCCTAAATGCTTGTTAG
GATTTTTTTCTTGAAAAAGGATAGTTTGTATACATGTCAC
ATGACATGGTCTGCCTAACTTTTAAGTAGCTTTGTTGTAT
CAAATTCTTGTAAGTACGTTTTAAACTTCTCTAAAATTAA
TATTTAATTTATACAAATTAATTCACTATCTCTCACAGTG
AGTGAATTAGTGGATGTTCCTTTGTAATATTTATGAAAAC
CTCAAACCAAGATCATGCAATGCCACCTATTACCAAAAAA
TATGTTTCTACTTAATGTTTATTTTGAATTCTCCATACCT
CCAAATTATTAACTAAAATGCTAAGCAAGTCATGCTCTTC
ATTTAAATGTCTACTCTGTACCTACTCAATAGTAAAAACA
CTAAATCTGAAAAGATATCAACTGCTTTTGAATTCTCAAA
TCAAGTAAGGCATTTAATATTCTCAGTAAGCTACCTAAAT
TAGTCACTCCTTTTAGAAGTACAGGACAAAAAATGAAAAA
GATACTATAATAGTAAGTTAACCTAAAATTTTTAATCCAC
TAATGCTCTGCGATTTAAAACAAATAAGATACGGTTAGCC
TGCAGAGAAAAAAAAAAAAAAATTCCTGGGCATGAATCAC
TGCTTACATTCTTTTCCATCCACAAACAATTTCATTTGGG
AAAGTTGCCACATAGTATCGACAGTGACAACAAATGGCAT
TGTCCGGTGAACATCTGTTTCCGACTCCCACACTGATACT
GCAGGCTGGGTACTTAGGACTTAGTTGGTCTTCACAAGTT
GCTGAGCCACAAAGGAACTGGAAATCACTGGTACGTTGAG
GTTTTATTATTGGAACACAGGAAAACTTTATCATCATGCT
GGGAAGTTCTGTATCTTTTGAAATATTGGAACCGGGGTTA
TGTTAGCACATTAAACCATGCGGAAGACTACTTCTGAAGA
AAGGGGAGGAAAAAAACTGTTTCTTGTCTATTATGTCCTT
GGGTTGAGGTTCCCACTCAATCTTCATATAACTTCCTCAC
CCACCCTCAACCGAAAATTGTTTTGTTTTTAAAAGATGTT
ATTGAGTTTAGCTTCTTGTTAAAATCGAGAGAACAGAATA
CCAAAGGAATTCTAAGCAAAACATGATAAATAAACACTAT
TGTTTCTTAACAAAAAAAAAAAGAAACCAGAAGAGCTTTT
GTATACACTTTTATTTTTTCTAAATTCACACTACCTTGCT
TCACATTTTCTGAAAGCCTGGATATATATAGGCTCGTAAA
GACTCTTGACTAGGACATCCTCACCTCAGCCCACAGTGTT
AAAAGGAGGAGGGCAAAGAGCTGCCGGGAGAAAAGCCAGT
ATGAGTGGGTAAGTGGAGAGGTGGCGACAAGACACAGATG
TGTGACTTTGGCCTTTGCTGCTCAACTTGTGCTACAAGGG
TAATGGTTTATGCACGTCTTTCAAGAACCCTTCAAGTGCA
CACAACAGATTACTACTACTCTGTTTTACACTTCTTCTCT
GTGTGGCACTTATTTTTAACAAAAGTCTAATTCTAAACTA
TTTGCATGCTCCAACTATTTGCATGCTCCAAATTAATTTG
CATATTGCTGAAGCAAAAAGGCCTCCTTTTTTTGCAAAGT
GGCTTTCCTTTTTCCACTTATATTAATGGAAATGTTCAGT
GCGATATGCAGTCAATGTCTGACTTATGTATACTTGGTAA
ACGGTTCATTCTAAAAAATATATATTGGAACATATTATAT
AAAACACTGTTTACTTCATTTGGCATCACACAAAATAGGC
ACTCAAAAAAATATTTGTTAAAGAGATCACCAAATGAAAT
TACCACAGAGCTGTCTGGCTGAAGATAGGACAATAATAAA
TTCCTACTGGAGAGAAATAATTCTAAGACTTATTTTTCCT
AGAGGATGATCTTTCACCAGAATACACATATAGTTTATAA
ATAATATATGTTTTTAAAAAGAATTATTACTAACTACCAT
ATCTTCATAATTTTACATGCTGTAAACCCCTAAAAATGTA
ACTATTTAAAAAATAATCATTCAGTCTATCATGACTATTT
ATGGGAAAATATATCCATATTTGGAGAACTTTTTTTTGTT
TGAATTCCAGTCCATAGTGATAAAAAAAAAAAAAATCAAA
GTGTTTGAGATTTGTGTTTCTCATGTTTTTTTTCTTTTCT
TTCTTTCTTTCTTTTTTTTTTTTTTGAGTCGGAGTCTCTC
TCTGTCACCCAGGCTGGAGTGCAGTGGTACCATCTCGGCT
CTCTGCAAACTCCGCCTCCTGGGTTCACACCATTCTCCTG
CCTCAAGTAGCTGGGACTACAGGCTCCTGCCACCATGCCC
AGCTAATTTTTTGTATTTTTAGTAGAGATGGGGTTTCACC
CTGTTAGCCAGGATGGTCTCGATCTCCTGACCTCGTGATC
CGCCCGCCTCGGCCTCCCAAAGTGCTGGGATCACAGGCGT
GAGCCACCGCACCTGGCCCCTTTTTCTTTTCTGTCTTCTT
TCTTTCTTCCTTCCCTCCTTCCTTCCTTCCTTCCTTCCTT
CCTTCCTTCCTTCCTTCCTTCCTTCCTTCCTTTCATTTTT
TTTCCTTTTCTTTTAGATTAAAGACAGGGTCTTGCTATGT
TGGTCTTGAATCTTCCCACCTCAGCCTCCCAAAGTGCTAA
GATTTCAGGTGTGAGCCACTGTAGCTGGCCTCTCCCACTT
TTAATTACAGTCTTATAATCAGTTCTCAAATAACTGCACT
CATAATTAGTTATCAAAAAGAAAAAAACATTAACAAACAG
GTAATCAAAAATTAGAACTAGATCTGTAATATTCATGACC
ATGAATCATTTCATTACTAATAGCCTATTTATATTGTTTT
TTATGCTTTTTAGCATACTTTTATTTCCTCATGAGGCCCA
AGTTTAACCATTTTCATCCAAATCAGTCTTGAAGAAAAAT
TCAAGAGGAATTCTTTAAGATTGAATTGACTCAAATGGCA
CCATCTCTGCAAGGTTTTCCCTGGTGCCCCCTCCACAGAC
AGAAAAGCTCTGCTCTGTGTTCTTATAACAGCTATCATCT
CCATTGTACACCCATTGTCAATTCTAATTACAAATTCAAA
ACTCTGTCCCCCAGCAGTGCGAGGCCACTGTGCAAGGACT
GGGTATCTTAACTGACTTCGTATCCCTACTGCTTAGCAAT
GTGCCTGGCATATTGAGGCTCTCCATATATGTTTGCTATA
TTAATTAATCAAGAAACTGTGGCTCAGAGAAGATGTGTGT
GTGTGGTGTGTGGTGTGTGTATCAGTGGGGCCTGCGTATC
TGTGATTCTGTATCTTCTACATCTGTGAGTTCAACCATGG
ATCAAAAGGATTTGGGGAAAAAAAATTGTGTCTGTACTAA
ACATATACAGACTTTTTTGGTCATTATTCCCTAACAATAC
AGTGTAATAACTACTTATACTCTATTAGGTATTATAATTT
TAAGATGATTTAAAGTACATGGGAGGTTATATGTAAATAC
TGTGCCATTTTTATACCAGAGACTTGAACATTCTCAGATG
TTAATATCTGTAGAAGGTCCTGGAACCAATCCCCCACAGA
TACCAAGGGACAACAGTATGTGTGTGTGTGTGTGTGTGTA
TATATATATATATGTGTAAACGCTTTGACCAAAGTCATAG
AGCACATTAGTGGCTCAGATGAAACTGAAACCTGACTTTT
GGTTCAGGGCTGTTCACAATAAACTACTTCTTCCAATTTC
AACTATGTTAACCGATGCTCTGTAGATGCAAACTAATAGC
AACCAAATAAGTTAACAAAAAGGCAGGCAATCAATGCTGA
TTTTCGTAAGGAAGTAAAGATAAAATTCTTCATCACATCT
TGTGTCACCTAGAGGAAACATCAGCCTGCCAATTTTACAA
ACATGCCGGTAAAAGAATTTCCTTGGCAAATTGACAGCAT
GGAAATGTCCTTTCTAAAAATCAATTAACCCTCTAAATTC
ATGGGCTTGCTAGAAACATTTCCTATGCCATGGAATACAA
GGCTCATGGAGATGCTCTTCCCCTTTCTATTTCTGGACAT
CTTCTTTTGTTCATACTTGCTAATAATAGTAGCAGAGATG
GAGGTGCTATTTATAGTCCTGAAAGCAGCATGACTCTGTG
CACACTTTATTCATTTATACTTCCTGTGTTTATTGTAACC
TTACCTTTTTAGTAATTAAAAGTGTTCATCCAAGATTTTA
TTTAGCAACAAATCAGTTGTAAATAGCTTTTCTTTTAATA
CATGAAAGCCTATATATAGGCTCATTCAAATATTTTACTC
CCACTTCCTTATTAACTAAAAACAGATTTCAATGGTGGGT
AGGGGTATAAAACTGTGTTTTCTTTCCAAGTTTTATACAA
GATCTAATTATTTGGCCTTCAGGTGTTTTGATTAAAAGAG
TGTCACATTATGAGGTAAACCGTGCATTCTCAAATCATTC
AAATTTTGTCTTAGATACTGAAGCAAAATTGCTATTATAG
CCAACCCACCATGAATTTATTAATCAACAGACTATAACTT
TAAATTTATCTGATTGCTATATAATATGGTTAAAATATAT
AATAGTTAAAAATGTTTCCTGTGCTCCATAAAAAATTGCT
TGCTGGAGTACAAGTTCTCTAAAAATAGTCCTAGCACCTA
GGAGTTCCCTTTGAAACCAATAGGGTTTTCCAGTATTAGA
AGCACCCAAAAACAGAAAAATTAATATTCCTAGATTTACT
CCTGGTATTCCTTTACCTTGAATTATATAAATGAGTTAGG
TCCTACCCCTTTATAAGCAATTCCTTGTGAAGATAATCAT
ACCAAACATGAATCAATTTCCTCACTAAATCTAAGACAAC
AAAAGTGCATATTTTGTCAGCTTCAACCAGTATTCCATAT
CTATCATGTTCTTTATCACATAGTATAGATTGTTTTCATC
AGAAAGTAAAGCTCAAGGTAGTTTGTGTGCATCTATTTTA
AAACTGATCAATTTTTAAGACTTTCAGGAAAAAAAATCTG
CTAAATATTATAATTGGTTCTGTCTCTGAGCAGAGAAATA
CTGAGTAACACAGGCAGTGCTGGATCCTGTGGTCCCACTG
AATATCGGCTCTGCTCTTCATCACAACCTCAAAATCCACT
AGAATTGAGACAATTAGGTTTTTAATCTAAAATAGCCTAG
TTAGAGAAATAATTAGCAGTTAATTAGAGCATTCAATCTC
AAAAGATCTCTTTTAATAAATATATTTTTGCTCTTCTGCT
CTAAACCTGATCAAACCAAAACATTCAGCAAAAGTGGGAG
CAATTATGTAAACATTTATTCAGTCATTCTCAATAGGGGA
CAATTTAACTTCTAGATTTGCCTTATACTCATGTGTAATG
AAACAACAGATTTTGGGCACTGTTGTTGCTTTAAGTGCCA
TTTCAATGTGTTTTTACCTAGGGTTTTGTTCCAATAAAGT
TGATGCTACATAAACACCTCTTAGCTCAGAAACCATTGTG
AAACATTACAGCTGTGAAGCAGAGTGTTTTCAGGTCTAAA
CTAATTATTGATGTGTTAGTTATTTTTCTCTAACTCCTAA
GGTGAAATGAGACAGGGCTGGAAGCTGTGGGAAAACCTAG
AGCAAAAGCATATGAAATAATATTTTGTGGATATTAATTC
CTCTCTCTGAAAGTGGTCTGGTACATTTGATTTAGAAATC
AAAGAACATTAATCAAAATAGTCCTGTAAATGATTTGACC
TAATCTCAAATTCTTGTTAGGCAGCCATCTGGGTGAATAA
TTTAAAACTAAAGAAGTCAATTGCCCTAAAAAGGATGTCT
TGTAAAAGGACATACATATATATTTATATATGGAAAAATA
GGTAGTTTTACGCCCATTTCAAAAGATAAATTCATTTTTA
CTCTCTCTTATAAAGTATTGCCAACATGCTTCTAGTATTC
TCTACAGATTCTTCCAGAATTCTCCCTTTTACCTGAGAGC
CTGCACACACAGACTGAAACTCTGCTATGCATCCCAACTG
CTCAGGTACATACACAGGTAACTTAAACCAGCTCTCAATC
AGGTTTGTGTATGTATTTGGTGGTGGGGGGAAGGGAGGTT
GGAACGGATTTTTGATTAAATGTTATTATGCAGTAACAGT
GAGTAATTTTTTTTTTTTTTTTTTGAGACAGAGTTTCACG
CTGTCACCTAGGCTGGAGTGCAGTGTTGCTATCTCAGTTT
ACTGTAGCCTGGACCTCCTCAGCTCAAGCGATCATCCTGC
CTCAGCCTCCCAAGTAACTAAGACCTCAGATGCATGTAAC
TACAGCTGGCTAATTTTTACATTTTTTGTAGAGATAGGGT
CACTATGCTGAGACTCCTTGTCTTAGGCTCAAGTAATCCT
CCTGATTTGACATCCCAAAGTGCTGGGATTACAGGTGTGA
GCCACAGCACCTGGCTGATCATTTCATTTAAAATATATAT
TCTTGACTTACAGACGATTTAAAAATAAAAATCATCAGAC
ACTACAGAATATGACTGGCTCATAAGATTTCTAGGCTACC
TTCTCTGTTTGCCTTAACTATTTCTCAAACCAAAAGACTG
AGAAAGCCCACGTCCACAGCAAATGCACAAAGGGGCTCTG
CCATCCATTCATTTAACTAACATATACTGACAGCTTATTA
TGAACAGGAAAGTAGATGCCTGGGAAAAATTGCCTAAAAC
CAACTGTGTACAAAACTACTACCCTGTACAATTTATATCA
GTCAAACTACCTCACAAATGAAAAGTACTTAAGAATGTCA
CTTTATTTTTCAGGGAAAATTGGAAGTGAATAAAGATGAC
TTAAAAAAAACAAACTTTCCCTCAGCCTTCTAAATTTATG
TTGAACTTCGAGCTCTGGAGAGCAAACTTTTCATAAAAAT
ATCTCTAACATCCCATTTTAAAGCCAACTAGAGTTCATCT
TAGAGATAACTATTCATGGATACATATGTAATATTGAGAC
ATAATTAGAGATTATGTTTTCCAATGTTCCTCCTAATTAG
TCACTTAAGAGTTCTAATCTTTTTACTTTGACATGAAGGG
CAAAACTGGGTAAATAAAATCAAATAGGAAATGTAAGATA
ATTTAGTAGTTTTTAATGGGATTCCTTTTACAAATAGAAA
AATTAAGTTTCTGCAGTATGAGGACCTCCAAAACCTTTAT
GACATACTTTATAATATTACCATAGGAAACCCCACATTTT
CTTAATTAGATAACAGTAAAACTTGTATCTATATGCAATA
CTATTGCTATTTTGAATCCGAATTGTTTGGCCGAGTGTGG
TGGCTCACGCCTGTAATCCCAGCACTTTGGGAGGCTGAGG
TGGGTGGATCATTTGAGGTTTGAGACTGACCTTACCAATA
TGGTGAAACCCCGTCTCTACTAAAAATACAAAAATTAGCC
AAGCGTGGCAGCACGTGCCTGTAATCCGTGCTATTCGGGG
CACTGAGGCAGGAGAATTACTTAACTCGGGAGGCGGAGGT
TGCAGTGAGCTGAGATAGTGCCATTGCACTCCAGCCTGGG
TGACAAGAGCAAAACTCCGTCTCAAAAGAAAAAAAAAAAG
AAGATGAATTGTTCACAAATTCTTCATCAGAACTGAGAGA
GAACTTACAGCATTTTCCATTTAAAGTTGTTTGATATACA
TATTAGAAATTTCTTAGGGTAAGGAGAGTGAAATTGAACT
AATGGAACTATGCCTGGTATCAGCCAGTCTAGGTGAGCTT
AGGAGAAGGTGGAATGCTTAAGGCCGAATAACCAGAGAGT
GTGTAATGAGGCTATAAATGTTGAGCTTAGCTCAGAGAAA
AATTACTTCTTTAGTTTCCAGGCATGACTTTCTTGATAGT
CCCTGGGTCAATGAGAAATTATTTTGAGAAAGAAAAACTC
ACTACAGATGTCTGGGGTTAATATTTATTTTCAGTCAATT
TGGGTAGTATAGACTTAAATCCTATTTTATCAAATTTTAA
AATTTCATCATCTGTGTAGGTTTCTATCTTTATTTCCACC
TCCTCCTACACTAAATGATATTCTACACAAGAAATACCTT
AGCAGAACTGCAAATCGGAAGCAGAAGCAGATTTACCTGA
AACTAATGAGCTTCAGCTTCAGCAGCCTTTACTTGCACAG
AAAATTCCACGGCTTTTTGAGGGACTCAAGCCATGTGTAT
GCTCCAGGTCTAATGTTTTTGTAAAATTTGCAAAAGAAAG
AGATTTTTGTGGTCTTTTTCACTGAGAGCTTCCTAAATTG
TATAAAATTTAGGGTCCACAAAGCTGGGATTAATCTCTGC
TGCAAGTGACCACTGACTTGGGCTAATAAGTAAACTGGCA
AGAAACCTTTTCAACTTCAAAGATATCAGACCAAATATTA
TCAATTTTTTTTTTTTCAAATGACTAGAAGTAAATTAAGT
AAGGTTCGAAGTAGTGGGAAACTAAGTCCTGTTGGAAGAT
TGGGAGACTGAAGAATTATAATAGATGAAACACTCACTGC
TATTAGCAGGGTTATTGATTCTGATATGTATGACATATTT
ATGCTCATCTGTAATTTTGTAGATAAATCCCTGGATTTGT
TTTCTAATCCAAACCCTGACACTGCTCTGCCCCAGGAGGA
GAGAAGCCTTGGAAAGACTATAGCTTGGATTCTTGTGCTA
CTACAGAAAAGAAAGTTGAAAGAGTTCTTTAAAAAGCAAC
AAAGATCATTAAAGAATTGAAGATAAAGCTTACAAAAAAT
ATTTAAAATAACTAGCAACTTTACCCTCATAAAAAGGACA
ACAGAGGAAAACAAATTGGGTCTATGCCAAGGCACTGATG
CAAACATCAGATGAAATTCATCTATAGGTTTCATACTGAA
GGAGAAAAATACCTTTAAATGTAACATTTCACACTTTAAA
TACAAGAAATCCAGTTTCCTAAGCTCAGAGCCAGCCTCAG
AATCAGGAACGTCAAGGGAGGAAGCACTAAATGTTCTCAG
CCATTATTTCTCTGCATATGTAGCCAACTGAATTTGCACA
CTGGTGTCTGCATAGGCGCTTAGTTTTTTTGTGTGGTTTT
CAACATTTATTTTAGGTTCGGGGGTACATGTGAAGGTTTA
TTACCTAGGTGAACTCGTGTCATGGGGGTCTGTTGTACAG
ATTATTTTATCACCCAGGTATTAAGTCCAGCACCCAGTAG
TTATGTTTTCTGCTCTCTCCCTCCTCCCACCCTCCAGCCC
CAAGCAGACTCCAGTGTCTGTTGTTCCCCTCTTTGTGTTT
GTGAGTTCTCATCATTTAGCTCCCACTTTTGTTTTTTGAG
ACAGAGTTTTGTTCTTGTTGCCCAGGCTGGAGTGCAATGG
CGCGATCTTGGCTCAGTGCAACCTGCACCTCCCAGGTTCA
AGCAATTCTCCTGCCTCAGCCTCCTGAGTAGCTGGGATTA
CAGGTACCTGCCACCACGCCAGGCTAATTTTGTATTTTTA
GTAGAGATGGGGTTTCTCCATGTTGGTTAGGCTGGTCTCG
AACTCCCGACCTCAGGTGATCCACCCGCCTTGGCCTCCCA
AAGTGCTGGGATTACAGGTGTGAGCCAACGTGCCCAGCCA
GCTCCCACTTATAAGTGATAATATGCAGTATTTGGTTTTC
TGTTCCTGCATTCATTTGCTAAGGATAATGGCCTCCAGCC
CCATCCATGTTCCTGCAAAAGACATTATCTCGCTCTTTTT
TATGGCTACATAGATAGGTGATCAGTCTTAGACTCCTCTG
TCTTAAATACTGAAATAAATTTAGATTCCCTAATGTCTAA
AGTTTTTAGGTTTTCACATAGCTGCAATTCAGCAAGTCAT
CATGTAAAGGGTTATGATGAAGCAAGGGGTAGCCACGTGT
TCCATCTCTACTGACAGGGCCCACAGGGAATGACACGTGG
TGCAGAAGGAAAGATTTAAGTTGTACATAAAAGAATGTCT
TGACTACTGACAAACTTTAAAATAGATGGCAGGGGCCAGG
TGTGGTGGCTCATGCCTGTAATCCCGAGGCTGAGGCGGGC
GGATCACTGGAGGTCAGAAGTTCGAGACCAGCCTGACCAA
CATGGTGAAACCCCGTCTCTACTAAAAATACAAAAATTAG
CTGGGCATGGTGGTGGGTGCCTGTAATCCCAGCTACTCGG
GAGGCTGAGGCAGGAGGATCACTTGAGCCCGGGAGGCAGA
GGTTGCAGTGAGCCAAGATCATGCCATTGTACTCCAGCCT
AGGTGACAGAGTGAGATTCCCTCTCAATAATAATAATAAT
AATAATAATAAATTAATTAATTAAATAGATGGCAGGGAAC
GTGTAGAGGATCCCCACCCCTGAGAAATCTTTGGGAAGAG
CTTGAATTTATATCTCCATGGAGTGGTTTAGCTGTGCCTT
CTTAAATAAAAATAAGAATTAGAATAAATGAATAGCTCCC
AAAGGTGACGTCTGAGAACTGGCTCTGGCACCTGGATCTA
TCTGTTTAGGGAAATTTTAGAACATGTGCATGATTTTCCC
CTAGATTTTCCCCTAGATGGTCTGGTTCCCTTCTCTACAA
TGGCTCCCAAAGGCTTAAGCCAAAAACCTGAGTCCACCTG
CCTCATCTTCTCTCAAAGTCCTTTTGGCAAATTCTGTCAG
CTTTACCTCAACATATATCCTGGGTCCATCAACTTCTCCC
CCATCTCCATTCTCATGCCCTGACCTAAGCCACCATCTTT
CCATCTCTCCCCTGGGCTTGACACATACTGGATATTTAAT
TAACGTATGTTGAATTAATAAATATATGAATGGATGAACA
ATTCATTAGTTCTGGGGTGGAACTTGGGAATATGTAATTT
TAAAAAGCTAGTGTGGAATCACTTTAGGCACACTGGGCTA
GATTGCCCCCTCAATGTGTGCATATACTGGAAGGATGATT
TGGTGTCATTAAAATAATAACTATGAAATAATCCGCAATA
AATCAGTTCTAGGTTAAAAAGAAAAACTTGGCTGGGCATG
TAATCCCAACACTTTGGAAGGCCGAAGCGGTGGATCACCT
GAGGTCAGGAGTTCGAGATCAGCCTGGCTAACATGGTGAA
ATCCCGTCTCTACTAAAAATACAAAAGTTAACTGGGCGTG
GTGGTGCACACCTATAGTCCCAGCTACTCAGGAAGCTGAG
ACTAGAGAATCGCTTGAACCCAGGCAGAGGTTGCAGTGAG
CCAAGATTGCACCACTGTACTCCAGCCTGGGGGACAGAGT
GAGACTCTGTCTCAAAAAAATAAATAAAAATTGAAATTAA
AAAAGAAAAAGAAAACTTTCTGGTCAAAAAGAATGTTATA
CTGAAGAAATCTGAAGGCTGGGCATGGTGGCTCATGCCTG
TATCCCCAACACTTTGGGAGGCTGAGGCAGAAGAATTGCT
TGAGCCTAGGAGTTTGAGACTAGCCTGGGCAACATAGCTA
GGCCCCATATCTACAATAAATAAATACATAATTTTTAAAA
CATTACATTTGTTTAAATTAAATATGAAACAAGGACTAGG
ACCTCAAATACATACATGTCATCAATAACCAAAATTTACC
TAGAGGAAAAAGGTCTGTTGGAGACAGTGACAAAAATAAC
CAAGCACATAAAAGATACCAACTCCTTTAGTATGAGTTTA
GATAGTAAATTAAAAACAAAACAATATCGAAATGCACTTT
CAGCTAAATGCTGGCAATTAAGGGAAATCCTATACCAGGA
CCGAAATCATGACATTATGTGGCAGGCATATGTCCCTGGT
ACATTTTCAATCCTTCTGGCCCCCAATGCTTAAGTTTTTC
CAGTGGCTCCCCTTTGCCCTGAATAAAATCCGTATGAGAA
CCGTATATATAAATGATCTGCTCACCTGTCCAGCTTTACC
TCTTGCCCCTTCCCTACCTTTGACCTTCCAGCCATAGGAA
TTACTTGAAGTTTCCAAGAAGTGCAATGCCAATGCCTCTT
TTTTTTAACATGAGCTGTTCTCTCCTAGTGATGCTTTCCT
GAACCCTCCCTTACTCCCACCTTGTTGTCTATAAGAATTA
AGTTGTACTTTCCAGTTCAAACATAATCTTAAACATAGCT
GGGGCTATTTGTGTGCTGTCATAACCAAGTTTTTGCACAA
GATTTCAGGGTCAGAGTTTGCCATTGTGTTTAGTGCTGCA
TCAATGTCAGGAGGGGTTCCACTTTGAGAAAACTGCCATG
GAGACTTGTAAAGTGAAGACAGCTTCCATCTATTTTTTTT
TTTTTTTGAAATGGAGTCTCGCTCTGTCCCCTAGGCTGGA
GTGCAATGGGTGATCTTGGTTCACTGTAACCTCCACCTCC
CAGGTTCAAGCAATTCTCCTGCCTCAGACTCCTGAGTAGC
TGGGATTACAGGCATGAGCCACCACACCCAGCTACGTCCT
GTATTTTTAGTAGAGATGGGGTTTTGCCATGTTCGCCAGG
CTGGTCTTGAACTCCTGACCTCAGGTGATCCTCCTGCCTT
GGCCTCCCAAAGTGCTGGGATTACAGCACTTGATTCTGTT
ATATCTCCAGCAATTTAGCATAGGGACTGACACATAATAC
AAATTTGATAAATGTTTGATGAATGTGTGAGTGAATAAAT
GAATATGTGAATAAAATCTGACTCTGGCCTGATCCTAGGT
CAGGACTACCCATTTATGGCTGAAATGTTTTAGGGGCAGC
TTTGAGAGTGTGATTCAACAATAAAGAAAAATACTACACC
CCAGTAAAACGCAGGTGTAATGTGTTTTGATCTTTTCAAA
AGCTAAAAATCGCAGTTGGACCCTTCCAAATATGACTGAA
ATGAAGTTATGTTTACTAGATTGTAACACTTCATTGATAA
AATCATGAAAGCAATTCTCAATGGTCAAATAAAACTCCTT
CAGTAACACTCATAAGCAGGAATACCAACAGATGAGTGCA
ATATAGTAATGCTTTTAGGCCAGGCACAGTGGCTCACGCC
TGTAATTACAGCACTTTGGGAGTGGTGGGTGGATCACAAG
GTCAGGAGTTCGAGACCAGCCTGACCAAATGGTGAAACCC
CGTCTCTACTAAAAATACAAAAATTAGGCTGGGCGTGGTG
GCTCACATCTGTAATCCCAGCACTTTGGGAGGCTGAGGCA
GGCGGATCATGAGGTCAGGAGCTCGAGACCAGCCTGACCA
ACATGGTAAAACACTGTTTCCACTAAAAAAAACAAAAATT
AGCTGGGCATGGTGGCATGCGCCTGTAATCTCAGCTACTC
AGGAGGCTGAGGCAGGAGAATTGCTTGAACATGGGAGGCA
GGGGTTGCAGTGAGCCGAGATCGCGACACTGCACTCCAGC
CTGGGTGACAGAACAAGACTCTATCTCAAAAAAAAAAAAA
AAAAAAAACCAAAAGTGAACCAGGGCCATTGTTTACACTG
CAGATATCTGATGTTACTTGAACTGAGTGTTAATAGCAAT
ATTGCTGTTATTGCACTCAGGTGTCTTCCCCCAACCTTAA
TTTACGTGCCAAACAGATCCATAATTTTTTTCTCCAAAGC
TGGAGCAAGAATCAATTAAAGTACATAATAATGTGTTAAC
TAGCTAATACAGCAGTTAACATTAAGGGGCATTTCAAGCC
TCTGAGTTTTTAGCAGTAGAGCTTTTCTTTCATTTGCTCT
GTAAGATCTATAATTGAAAGAATACCATGAGAGATGCCTT
TCATCAGCTCCGCGAGTTACATTTCCTGCTTTGATAACTG
TACAAGGAAAATCTAAGGCACTTCAAGCTCCCCAATTACG
TTTGATTAGCTAGTCAAAATAATATAACAGCTTTTCATCA
CCCAAAGGAAAACTTTTGAAGAATTCTATTGCCAACACTT
CTGCACAAACACTAATCTATATCATTATTTTATAAGGGGA
AATGTAATATTTAGTAAGTTTTTTAAAAATTAGGCAACAA
GTAAAGCCTCTTATTCATCACAACTTTAGATCAAAAAGGC
ACACAACTGTGATGATAAGATGTGTGGTAAAGAAGCATTT
GTAGCAGTTTCAGAGTCCACAGGATACAGTGATCAAAATG
AAACAACAGGCCTTAGAATGAGCCAACATTTCAGAGAATG
TGTGTGAAAACAGGATATGCACTCCAAACACTGTGATACA
CACACACAGACACAGATACACACACACACACACACACAAT
CTGCCAGGGAGACTTATTTGGGACCCGGAACTTGTGCATG
CAGGTAACTGTTTTCTAGCAAATGAATATGAGTGTGCCTA
TATGAAAATAAGGAACACTAAGAAGTCATTTAAAACATTA
TTCTGAGAATTTTCAGGTTATTGACAGTATCTACAGAATG
TTGCTTAAAAGTAAAGCAAAGATGTCTACATATTGCCTTT
ACCATTGGTAAATCTGTATCTGTCCTTTAAGTCTTGAGCA
CATTAATTCAACATGTATCCAGTGTCTACCACGGGTCATT
CTCATAAAAATATGTTTTTAATTTAAATGAAATAATTATC
CTGCTCTCTCAGGTAAAACATGCTATAAACAGCATGTAGA
CATGTGATAGTCAATTCATAGGAGGTGGTTCTGTTGTAGC
ATTTAATAACAAACACTACTAAACCACTGATGAAAGGCCA
GTTACATCCGTGCTCCCAAGATGAAAGGCAAAGACCAGGA
CCTTAAGATCTCAGGTTGCATTTCACCTTTGCGAGGCTTT
TATTGCACAATAAATGATAGAATTTAGACCTATTGGCCAA
TTACTCCATCTGTCATGTAAAGAAATGATATTCTTACAGA
ATTAGAAGCTGGATCAAGTTTGGTTGTAAAGTTATCCCGG
GTTGGGTGCGGTGGCTCACGCCGGTAATCCCAGCACTTTG
GGAGGCGGAGGTGGGCGATCACCTGAGGTCAGGAGTTCGA
GACCAGCCTGACCAATATGGAGAAACCTTGTCTCTACTAA
AAATACAAAATTAGCCAGGTGTGACAGCACATGCCTATAA
TCCCAGCTACTTTGGAGGTTGAAGCAGGAGAATCGCTTGA
ACCCAGGAGGCAGAGGTTGCAGTGAGCTGAGATCACACCA
TTACACTCCAGCATGGGCAACAAGAGCAAAACCCTGTCTC
CAAAAAAAAAAAAAGTTAATCCCGAATGTTGTGCACTCTG
AGTGACACTGACATTTCCAAATATTCAAAATAATGTGGTT
TTCTGTTAGTTGTCTGAGAGAAATGATAAGGCAGCATTTC
AACAAGTCCTGGGTACTTCAGACTTATTATTTATTTATTT
ATTTATTTGAGACAGAGTTTCACTCTGTCGGCCAGGCTAG
AGCACAGTGGCACAATCTTGGCTCACTGCAACCTCCGCCT
CCTGGGTTCAAGCAATTCTCCTGCCTCAGCCTCCTGAGTA
GCTGGGATTATGGTGCCCACCAACATGCCAGGCTAATTTT
CTTTTTTTTGTTTGTTTGTTTGTTTTAGTAGAGACGGGGT
TTCACCATCTTGGCCAGGCTGGTCTCGAACTCCTGACCTC
GTGATCCACCTGCTTTGGCCTCCCAAAGTGTTGGGATTAT
AGGCATGAGCCACCGCACCCGGCCCAGACTTAATTCTTCT
TGTCAAAGCTTTTGGCTATTTCTTCCCAGGACATAGTACT
TGAAGAATTCATAGAATTGGTCCTGGTAGGTCAAGAATAT
AGCATGTGAAAATTATTTCCAAGGAGGAAGTTAAAGGTGA
AGAAGACACTGGTGACCATCTGTGGGACTGTGTGGAGACA
TGGTTAAAAGACTGAAGTAGAACAGCCTTGTCATGGACAG
AAACCCTTACACCTATTTAAAAAGCAGGGATTTTCAAGTT
GCTTTTGCATTGACTTCATGGGATTTATGCATACTCACCT
TGCTAAGCCTGCAGCCCCAGTATTCTGTCCTGCCCATACC
CATCCAAGCTGAGCAGCTACTTTCTCTGCACCCACCCTTG
GAAAATGCCACTGTGTGGAAGTCACCTGGCACAGTGGAAG
GACAGATATAAATCCTATTATCATTAACTGCAGCCCATCT
CTGGGGTCTATTTAACCATTTCTCTTGCCTGCTCCACCCA
TTCTCAGACTTGTAGGGAATGAGTTGCCTTCCTTGCTCAA
CCACATCTCACCTGAAGGGTAAATGCAGATACAGCTGAGG
ACAAAGTAATACCTAAGGGTGCTTCTTGAGGTATAAGAAG
GAAAGGAAAAATAGTTAATTAAGAAAAGAAAAAAGCAAAT
TGGGATGGAAGAAAAGTGGACAAGGAGGACAGAAGAGAAG
ATAAAGAAAATGATGTACAAGGTTAGTATCCCCCATGGAG
CCAGCCAAGGTGCCCATGCCACTGGCTGCCTGATTTTAGC
CTACTATATGGAGAGGACACAGGTGTACAGGGGAGTTAGG
TTTTAAGTATCAGACATTCAAGAAATACCTAGCTGCTAGG
TTAGGTGATGTGGTTTATGTCATTTTTGTTGTTCTTGGCT
GTGGGTGGTTTTCTTGGGTTAGAGCTTAATGTCTTTAGCA
TGAAGAATAGTTTAAATGGCCAATTTCCATGGAGCCATTC
TACAAATAGATGTTGAACTCTCAAAGATTTGTATGATCTA
CTTCCCAAGGTACAGAAGAATAAGTCAGAGCAAAATCATT
CTTTATTTATCCTGGAAAATAAAAAAGATCTATTTTACCT
TATAGGTTCAGAGGGCAAAGTCCTTCAAAAGTGTGTTGAG
GGATGTCACATATGAGTCATGTTTTCTGTGTGTGGTTTTC
TTTTTTTAACCCATTCTGTGACTTTGTATGACAGTGTGCT
GAGAGGGAGCCGGGGGCTCAGGCTCAGTGGGCTCTACCTC
CCCCACACTGAGGAAGTAACACTGGCAGCTTTTCCATAAG
ATCTCTGAGCAATCTGTGTGCCTGCTGGGGAAGCATAAGT
ACTGGAATAAGCAGGGACCCTAATTATTCTCAGCAAACAA
GCATGCGGCTACTTCTAGGCAGACAAGCTGACAAAATTGC
TTCTACCGATTGTTCAGTAGGAACCGGTGCTGAGCACCGA
GAGGTTGGAGGAGGTAAGGTAAGCCTACCCAGGTATTCAC
AAGCTGGGGAGGACCACACTGCTGCTGCATACCTGACTGC
CTCATTCTGTGCCCCTCCAATTACATATAGCCTGGTTTTG
CAAAAGGAGGCTTAAGTTTCTGCAACCAACAGCAAGACCC
TGTTCCTGTTCTGATGGGGACGTAATGAATTATTTTGTCT
TCAGTTTCCCACGATGGTCTCCTTTTTTTTTTTAAAGATA
AAGTCTCACTCTGCCACCCAGGCTGGAGTGCAGTAGTGTG
ATCTCGGCTCACTGCAAACTCTGCCTCCTGAGGTCAAGTG
ATTCTCCTGCCTCAGCCTCCCAGGTAGCTGAGATTACAGG
CAAGCGTCACCACACCTGGCTAATTTTTGTATTTTTTGTA
GAGAAGGGGTTTCACCATGTTGGCCAGGCTGATCTCAAAC
TCCTGACCTCATGTGATCCTCCCACCTCGGCCTCCTAAAG
TGCTGGGATCACAGGCATGAGCCACCGTGCCTGGTTGGGC
CTCCTCTAGTTAAAAAAAAACCCGGCCCAGCGCAGTGGTT
CATGCTTATAATCCCAGCACTTTGGGAGGCCGAGGCAGGT
GGATCACCTGAGGTCAAGAGTTGAAGACCAGCCTGGCCAA
CGTGGTGAAACCCCATCTCTACTAAAAATACAAAAATTAG
ACGGGCATGGTGGCATGTGCCTGTAATCTCAGCAACTTGG
GAGGTTGATGCAGGAGAATCGCTTGAACCTGGGAGGCAGA
GGTTGCAGTGAGCTGAGATCGCGACACTGCACTCCTGCCT
GGGCAACAGAGTGAGACTCTGTCTCAAAAACAAAAACAAA
AACAAAACAAAAAACCAGCACAACAAATGTATGTATCTTT
GGGTAAATTTATGAAAAACCACTCTCTTCAGTAAAAAACA
ATACGAGTCCTTTAAGACCTGTTGGAATATGATACAGAGG
TGAGCATATTGATAATGGCAATTATCAATTATAAAGTATT
TTATATATCCTGCTCTTTCAGGTAAAACATCCTGTAAACA
GGGCATTTAGACATGTGATAGTCAATTCATAGGAGATGGT
TCTGTTGTAGGCTTTAAAAAACAACACTACTGAACCACTG
ATGAAAGGCCAGTTACCTCCATGCTTCCAAAATGAAAGAC
AGAGACCAGGACCAAAAAAATGTATATGGCAGTTCTTTGT
AAACAGTCAAGTACTTTACTGAAAGTACAATTTGGTTGAG
CATGGTGGCTCACACCTGTAATCCCAGCACTTTGGGAAGC
TGAGACGGTGGATCATCTGAGGTCAGGAGTTTGAGACCAG
CCTGGCCAACATAGTGAAACATCATTTCTACTGATAATAC
AAAAATTAGCCGGGCACGGTGGCGCACACCTGTAATCCCA
GCTACTTGGGAGGCTGAGGCAGAAGAATTGCTTGAATGCA
GGAGAATTGCTTGAACCCAGGAGGCAGAGGTTGCAGTGAG
CCAAGATCACACCATTGCACTCCAGCCCAGGTGACAAGAG
TGAAACTCCGTCTCAAAAAAAAAAGAGAAAGAAAGAAAGT
ACAATTACGGCCAGGTGAAGTGGCTCATGCCCGAAATCCC
AGCACTTTGGGAGGCCGATGCAGGCAGATCACCCTGAGGT
CAGGAGTTCGAGACCAGCCTGGCCAACATGGCGAAACCCC
ATCTCTACTAAAAATACAAAAATTAGATGGGCGTGGTGAT
GCCTGCCTGTAATCCCAGCTACTCAGGAGGCTGAGGCAGG
CGAATCACTTGAACGCAGGAGGCGGAGGTTGCCGTGAGCC
AAGACCGTGCCACTGCACTCCAGCCTGGGTGACAGAGTGA
GACCCTGTCTGAAAAAAAAAAAAAAAAATTGATTTAACAA
ACTTTTACTAATAAATTAACTTGACATTGCTATGGGTCAT
TATGACTGATGGACGTATCCTCTACAGAGAATGTTATATG
AGAGCAATGGTCTTTTACTCCCACTCTGACCAAATGACCA
TACACTGTGCTCACATCATAGGACTGTCCTAAAGATCAAA
CTAGAAAATGGCCTGAAAGCATCTAGCACTAGAGCAGGTG
CTTAGTGGGTGCCCAAGAAAAGTTACTTCTCTTCTCCTTT
ACCATATGACCTTGAGCAGAGCAAGGAAAATGTTCACGTC
TGTACCATTTTCCAACAGGCCTTAAAGGACTTATATTACT
GAAGAGAATGGTTTTTCATAAATTGACCCAAAGATATGTA
AATTCATTATGTTTTCTTTTGTGTAATTAGAGAAGGTCAT
CATAGGAAACTGAATACAAAATAATTCAGTACATCCTTAT
CAGAATAGGAATAAGGGCTTGCTCTTGGCTGCCGAGGCTT
AAGTCTCAGTTTGCAAAACCAGGCTATATCGAACTGGAGG
GGCACAGAATGAGGCAGTCAGGTGTGCAGTAGCAGTGTGG
TCCTACTCTCACTGTTCAGATTCAGACACCTGACGATGGT
CAAGCTAGTTAAACATGGATTTCTTGGGTGTGCCTCGCTA
TTCTCATGTTCTCCCCATGGTTCCAGTAGATAACATACAA
GTTAATACGAACAGGAAGCTCATAAGGCATGTGAACAAGC
AGACCCAGTGTGAAGTTACGATCATCACTACTCTCTTACC
AAATATCCCAGTGCCCCATGGAGGATATGTTTCCATGGAA
ACTCTTAGTGCTCAACTATGCTGAAACCAAGCTTCAGGGA
GCTTAAACTGAGTCTACAGTTTGTAAATGTATACTCAACA
AATAAAGCAAATTTACTTATTTTTAAAAGTATCAAAAACA
ACTCTAAGGACAAAAACAGATCAGGATTGGCAGGGACTGG
GATGGGGAGAGGAGCTTATTACAAAGCGACACGGGGTAAT
TTTAAAGTGGGAAAGAGTTGTTCTATTATTTGTACATTAA
AAACAGTAAATTTTAGGGAAAGTAAATTTTATCTTAGTAG
AAGTAACTATTGTATGGGAGTTTGAGGTGACTGGTGTACT
TTCAAGATATCCCGGTAAAGAACAATACATATCCCCATAG
TAAATGGGCATGTTCCACTGCCCCATGACAGGCATTGACT
GAGAAGAGCTGATTCTTTCAGTGAACTGTGAGCAAGAAGA
AAGCTCAGAAGAAAGCAAGAAGAAAGATAATGGCTTTCTG
AGTCTACAACAGACACATGCAATATACATATATAAGCAAG
AAAGGCTGAAATAACATAAATTCTCATCCAACACTGTCAG
TCACACCAAAGCCTTCTGTTTCAGGTCTGCTTGGAAAAAG
ATATAAAAGCAGATGCCTAACACCTTAAGTCACCTTAGAG
ACCATGTATCAAACCTGCTGATTGCAACATTCTCTCCAAA
TTCACAAAGACAGAACACTTTTTGTTTTTGTTTTTGAAAC
GGAGTCTCGCTCTGTCGCCCACGCTGGAGTGCAGTGACCC
GATCTCGGCTCACTGCAAGCTCCGCCTCCCGGGTTCTCAC
GCCATTCTCCTGCCTCAGCCTCCTGAGTAGCTGGGACTAC
AGGCGCCGGCCACCAAGCCCGGCTAATTTTTTGTATTTTT
AGCAGAGATGGGGTTTCACCGTGTTAGCCAGAATGGTCTT
GATCTCCTGACCTTGTGATCCACCCACCTCTGCCTCCCAA
AGTGCTAGGATTACAGGCGTGAGCCACCGCGCCCGGCCAA
CACTTTGATATCTACTTTCAGCGGAAGAAACACTAGTTTT
ATCATTTCCTTGTAAACCTATGCAGGTTCAATTTATTTCA
TTCTGGTAACTTTGTGATGAGTATGAGAACTGGCAATAGA
TGGCTTAATGTGCCTTGAGATAAAATTTTGATTGGAAAAT
ATTCATTGAAAAATTTAACTGGAAAACAAACTTTAATGTT
TATTTTCTTTGTGTCATCCTTGTGCTTCCCAGATTAGCTA
CTTTGCATCCAGAGAAGTGAAAACAAAGATAAGCAAAGTG
GCTATCACTCTGTGACATCACAGTCAATGAGGAGTGCTGG
TGTTGGACCCATGATTCCCAACCACAACTCTCAGGAGAAG
GCAAAGGAGAGTCACATGGCAAGTAACTGTGGTAGACACC
GAGCAGGATCCTCTCTCTCAGTTTCTCTTTCTCTCCCATA
GAAAAGTAGGGCTGGCCGGGCACAATGGTTCATGCCTGTA
AACTTTGGGATGCCGAGGCAGGTGGATCACCTGAGGTCAG
GAGTTTGAGACCAGCCTGGCCAACATGGAGAAACCCCATC
TCTCCTAAAAAATACAAAAATAAGCCAGGCGTGGTGGTGG
GTGCTATAATCTCAGCTACTCGGGAGGCTGAGGCAGGAGA
ATCACTTGAACCTGGGAGGCAGAGGTTGCAGTGAGCTGAG
ATCGCACCATTGCACTCTAGGCTGGGCAGCAAGAGCAAAA
CTCCATCTCAAAAAAAAAAAAAAAAAAAAAAAAAAAAAAG
GAGGGCTGCCAAGTACAGTGGGTTATGCCTGTAATTCCAG
CGCTTTGGGAGGCTGACGTGAGAGTATCACCTGAACCCAG
GAGTTCCAGACCAGTCTGGGCAACATCACAAGACCCCATC
TCTACAAAAAATAAAAAATTAGCCAGCATGGTTGCACGCA
CCTGTGGTCCCAGCTATTTGGGAAGCTAAAGTGGGAAGAT
GGCTTGAGACCACAAGGTCAAGGCTGCAGTGAGCTATGAT
CATGCCACTGCACTCCAGCCTGGGCAAAAGAGAGACATTC
TGTCTTAAAAAAAAAAAAAAAAAAAAGTAGGGCTAATTAA
ATTTACAAAAGAATATAGCTTAAAATTGGGGCAGAGTCAA
TAAAGTCTAAGATTACAGGCCTGTATTGGGAAAGGTAACT
GTGATTTAGGAAAAAGGATCTAGAAGGTTAAAAATAAATA
AATAACGCTGCTCAAATAGCTTCTATAATGGGCTAGAGAA
AAAAGGAGGTTTGCTCCTCCCTTGTGCCCTCGCTTTAGAT
AAAGCTACACTTAAAAACTGACTTCAGCATGGCTGCTAAA
TTCCTTTGGCACAAACTCCCTGAGTCTCTGAGACCTATTT
TCCACAGAAATGCTAGTTGGGAGCTTCAGTCAGGATTAAT
TTAGATTTTTTTAAATACTTACATGTATCAGAATCATTCA
TCGAGGGGAAGTTCTGATATATCCATTCCCAGAATTCTCT
TAAGACATCTGGTCTCATTAGAAGATCAAATAGATCCTCC
AGATTCATTAGCTGTTTAACAAAGTGGGAATTATTTTCTC
ACTGCTCTTGTGTTTGTGAGATATTCAAGACACAGGTGGA
AAAAAATAACAGAAAAAAAAAGTCAATCTTCTTGACTCAC
AAGGACAGCTCTTTCAGCAGAATACAAAAGTCTGGAATTA
GCTCTTAATTTCTAAAAACACAAGGAAACAGCCAAGAGCA
TAGGTCACTTAACAGATTTGGTTTAAAGATCAGAAAATTT
TATAATTAGTGGTTCACCTATCACCCGGTTACAATCCTGT
GTTCTCTTTTTTTTATGGACAGTTTCATGAATGCGTGTGT
CATCTTTGTGCAGGGGGTCATGCTAATCTCTGTATCTTTC
CAATTTTATTGTATGTGCCACCAAAGTGAGCACCCTGCAT
TCTCTTTCTGCTATCTCAACAAGCATACATAACAAGAAAC
CTATACTGAACATGCCCAGCCTCTGGTAGAGCACAGGATA
TAATCCTGTTTGGCTGCTTTAACTGCAGAGCACAGCCCAT
ATGCTGTCACTGAACCAGATTCTCCAGGAGAGTAAACTAT
TCACAGAGGGTAAGGCACTAGAGAATGCTTCAGAAACTCT
TTCAAGGCCCAGAAGTGCTGAATCCACTGTACTGAATGAT
ACCCCAGGGGCCTGAAAGAATTATCGTAGCTTTTTTAAGT
GTCTCATTCACTCCCAGGGGGTCATCTGGACTCAGGGAAA
ATCTGTCTCACTGATTATTGGTGATTTGGTAATTGGATGG
TAGTGATGGACTTCTGATAACCTCGAGATTTGCTTTAGCT
TCACTGGCAAAGGACTGTTTTTTTTTTGGAGTCAAAGGTT
ACACTGTCTATTTGTGTGTGTGTGTGTGTGTGTGTGTGTG
TGTGTGCGCGCGCACGCGCGCACGAGCACTGGGCGGGATG
AGGGAATGCACACAAGAGGACTGCTTCTTTGAACCTGAAT
CTACCAGTCCCAGTTCTGCCATTCAGTAGCTGTATAATCC
TAGGCAGATTACATTCCCTTCTGCCTCAGTTTCTTCATAT
GTAAAAAGAAGTGGGGTCAAATGATCTCAAACATCTCTTC
TAGTTCTGAAAAACCTTGTGATTTCTAGGCAATAAGTATC
TTTTGATGCACATCTGCTGTTGCAAAAGCTACAAGTTTCA
GAGTATTAATTTCATCTTTCTCAAGCCATTATTTTGGATG
AAGACCAGAATTGTCCTTTATAAGTGTGTTAAAAAAACAG
AGCAGCTCACTTATATGTGTCCTCTACCCTTTTCCCTTTC
ATCTTCCAGCTCTGAAATTCCATGGTTTCTATGAGAGTTG
GGGAGTTGTAATTTCCTCTTTTTCATTCCAATATTTTGAA
TGAAAACCAGAATATCTTTTTTTACACCTTGTAGATGTAT
AGAAAAACAAAACAACCCACCAAATTTCCTGGCCCTACTG
TTCCCTTAACTAGCAAACAAATGAAATCGGTATTCTCTTT
TTTTCCTACATGGTAGAGAGTGTAATTTGTCCTCAGAGAG
TGAGCAAGAGGTCATTTCAAAATTGCCTAATTAGGAGCAA
ATATGTGACTTTTCATCTTTGGGTTTTAGAGGTATAAAAA
AACTGTCCAATAAGTATATCACTTGATAGGTAATTTGCTG
TGAAGTTACCAAGAAAAGGACAGATATTTAATGAATAAGA
CAGGCACAATGACTCCTGTCTGTAATCCCAGCACTTTGGA
AAGCCAAGGCAGGAGGATTGCTTGAGCCCAGGAGTTTAAG
ACTAGCCTGGGCAACATAGTGAGACCCCTGTCTCTACAAA
AATAATTAAAATCAAATTGAAAAAAAAAAGAGCATTTATC
TTCCTAAATGGTATTTTTAAATTACAACCTTTACAGAAAG
ATAGGGTGGGGACTCAGACTGTGGGTTTCAAGGATGTCTT
ATAGGCCATGCCAGGAGGAAGAGACCTTTTTTTCAGAGTT
ATTATCCTTAATCGTAGCAGGTAGGCAATGCCAATGGATG
GCCGATAAAACCTCCTCTACAGCAGCAAGGTTTCCTGCAG
GTCATGCCTCATTAATGGGCCATGAAATCAATTTAGTGAG
TCGTGACCAGAATTTTGTAAAAAACAAAAAATAAATTAGA
CTAAATTAGAATACATAGAAAACATCAGAGTGCATCACTT
GTAGGTTATGTACTATCTGGTGAAACTTTGGTTTAGTTGT
GTGTATGTGTCTGGGTGTTTGTGCATCTCTGTGTGTGTGC
GCCCGTGTGATGTGTTTGGTATGCTGTGTCCCACCCACCG
TAAAATACATTTCCTACTGCGGGTCACGGTTAAAAAATTT
GAAAGCCACAGCCCTACAGATGTCTCAAGGTTGGCTTCAA
ATGAGTTGGTTTGCTTTCTGACAAAGTAAATTTATAAATG
AAAAGAAAAGGAATTCTTCCAAATGTCAATAGTCACCTCC
CAACTTTCTACTGAAACTATCCTTAAGTCTTTCTGAATTC
TACTCTTTGTTCACTGAAAAATACTTGAATCACTCCTGTT
TAATGTAAGCCAAAGGCAAACTGTGAAGTGGGTCAAAATT
ATCTTTCTCTTCTGGGAGCATCTCCCACCCCTTGTAGATG
ACCCTCATGTTTGTACTTTTTTCCTTTTTCCTTTTTCATA
ATTTATGAAAGACTGATAAATGCATTAAACAACACCATAA
TTGATTGAAAATGCTTTTATATGCCCCATTCTCAAAGATA
TTTATATTTTAGCCAAATATTTAACCTCATGCTATATAAA
AAAGCTCACTGTAAAATTTATCTGCAGGAGGGAAAAGAGA
GGAATAGTGGAAAAAGCAAATCTTCCCAGCCCTCTTTATG
CCTTACCTGCCGATAGCTATATTTACTTCATAATGTTTCC
TTTTTACATAAAGTAATATGCATTATTTCTTTCCTTGTTG
ATTTGTAAAATATTATTTTTTTCTCTGCAGCTGTCTTTAT
TTTTTAAAATAATTATTTATGAAACTGTCTTATTATAACT
CTGAGAGGAAACATGTTGCTTTATTCAACGTTATATTTAC
CTTATACCCAACTTACCACTTGGCCAATTTCAGGTCCTTA
ATTAGTACTGATTAAAAACTTAATTATAATACAATCATAC
TACTCTATAACACATGTAATAGTTTTTGCCAATGTTAAAC
TAAGAGACTACAATTGCATGTTTTTGATCCTGAATATAAA
AATTATGTAGATTCTGCACATTTTTCATAAAACAGCAATG
ATAATATCAATTTAAACAACACCACTGCCGGGTGCGGTGG
CTCAAGCCTGTAATCCCAGCACTTTGGGAGGCCGAGACGG
GCGGATCACGAGGTCAGGAGATCGAGACCATCCTGGCTAA
CACGGTGAAACCCCGTCTCTACTAAGAAATACAAAAAATA
GCCGGGCGAGGTGGCAGCGCCTGTAGTCCCAGCTACTCGG
GAGGCTGAGGCCGGAGAATGGCGTGAACCCGGGAAGCGGA
GCTTGCAGTGAGCTGAGATCCGGCCACTGCACTCCAGCCT
GGGCTACAGAGCGAGACTCCGTCTCAAAAAAAAAAAAAAA
AAAACAACACCACTTATTGAGTATGTAGTATATGCCATAC
TCCCGTACTGGGTATTTAATCTACATATTCTCATTTTCCT
TTGAAAACCTCCTCAATATAAGCACTGTTACATCTATGCT
CCCAATACTCCTCCACAAACACCACATATGCAAGTTACAC
ATGAGAAAAACCAAGGCTCAGAGAGTCTAACAACCTGCCT
ATGAAGACATCATTATTAAGGGGTTAAGATAGAGTTCAGA
TCAAGTTCATTCGATTGTAAAAAGTCTGTGTTTTCCTCGT
TTTTACATTACCTAACCTTTCAACGGTATCTAAAATTATC
ATTTAAATTTTCATTTTCAAATACTTTACCTGTTCTAAGA
AGGACACAGTTTTGAATGTAAGAATATCAGGAAAGTGTTG
GCGTGGTTTGTTTTTTCATGAAAAATGTTCTGATTATCAT
AAAGTGGTTACAGACACTAACACATACTCGGAAAAGATCT
GGCTTAATTGTGCTAACACAGTGCGTTCTGCTTGCCCTTT
GCAGCCTGAGGTATCCTTCAGCCATTTTTAAGTGTAGCAA
TAAAGGACATGGGAATAAAGAGCTGGATGTGTCCACAGTC
TTAACAGCGTGCTGATGGAATTTTATCAACTTATTTAGGT
CTGTTCGGGTAACTTTTTTGCTTCCATGTACAAAGAGCAG
TGCTTAATGTAGACTGCTATGAAAGCATTATTTTCCATTT
GCATGGCTTCCACATTCCCCAGACCATCTACTTACACAGA
TGATATTTAACAGTAACTCTTAAAATTAAAAGTCGGGTTT
GCATTTTCCTTCTCTCAGAAATTTTACAATCAATCTCCTG
TCCTAGGTAATCACAAGCTACAGATATTTAGCAGCCACAT
CTCTCCCTGTGACAGCAAAAAGAAGAAATTGATTTTGTGA
CAAAATGTACTTGGAAATCAAATCCAAGACTCACTTTTAA
AATAGGAATGAAACCACTGACTACCAAATGTGTTTTGGTA
GCCACTCTTAGATTCCAAACTTCTAAATAACTTTCCCACA
TTAATTCAGACTTAAGTTTCAGGAAATAAAATGATTATGA
ATTTAAACATAGATCCCTATACAAACAAGTACTATGTTTA
CAATGTACCAGTCCACTAAAATCAACAAGACATAGATTAT
GAGAACTACAACCGAAGCCAAGTAAACTAGCACTCACCAT
TTGCCCATTCCCCATCCAATGACAGTAAACATCCTATTGG
AATCTGCTCCGAAAACAAAGGCTTTACCAACCTAATGTCA
AGGTAAACAGTAGTAAATACCTACTTGATACTACTAACCA
GTGGTATCATTTTCATTCCTTAGAGTCTAAATACTACTAA
ATGTTGGCATTTTTTCCTTTGAAAGAAACCTTCAAGATGA
CACCATTATAACATAGCTCTTTACTTGGTAATTTTTAAGG
AAAATCGTTTACTAGGTGCTATTTCACATTGACACATTGA
CTTGAAATGTTTTAAGCCACAAACCATCTGAATTAAAAGG
AATACAGATATTCTACTATTTGGGAAAAAAAGCCCGAGTT
TCCTGTACTTTATGTTAAATGCCACCTCCCTAAATTAAGA
GCTACACAGAATCAAAGCCCCATAAAGTTAAGCTGCCATA
GTCCTGAAGTCAAGGTAATAAAATTACGTCTACTCTGTAA
ATCATACAAAGTAGAAAATTAAGGAAAACGTATTTTCAGC
ACCAAGAATGTATTAATTAGGAACATAGTTAGGTCTCTCT
TAAAAGGGATACTGTACGTTGTAACAGCTGGTGGCATACC
TTAAGTTCTCTGAAGAAGATACTACTTCTGGCCCACTCGA
CAATGGAGAAGAGAGTTTGATCTGCCATTTTGCACATAAG
CCCAAAGGTGCTCAGCTTTTCGTGCTTGCTTCGGTTAGCC
TGCTCTTGCTGCAAATAAGCCATGATTTTAGCCTGGACTT
GAGGCTCATCTGGCTCACACTTCAAAAGTTCCAGTATCAG
ATGTGGAATGCTTGCTGGAGAGCTGGTCTGGTAACTATCC
ATATACGAATAGCCCATTATGGACTCGGGTGAGCTGGTAT
AGGGGTCTGGGTACTCAGACTTGATGGCCCGGCTAGGAAA
GTGGCCATATGTTTGGTAACCTTGCAGGCTGCCGTGAGGG
GGCATTGTCATGCTAATGGGGGATGTTACAAAGGGACTTC
TGTCGTAGTCTGTAGGAGGCAAGGCAGCATGGTTCAGAGG
TAGGCCTTTGGAGGCAGAATGGATGTTTTGAATTGCAGAG
GAAATGGTCAGGTCAGAGGGCATAGCTTGGATCACCTGAG
ACATGGCTTCCAGCTTAAGTCCATTGGCTCGGATGAGGGC
TTTCTTCTGTTGCTTCAGGGCCCTGTCTCTCTTGTACATT
GGCCCAAACTTATTCCTTCCTCCACGCATTCGGTCGGCCC
TTACAGCTGTTGGGGGTGGGGTGGGGGGAAGGAAGGAAAG
GTATAAATAAGGTGCAAATTATTAGCATTCTTCAGATATT
TAGAAATGTAAATCGACAAGAAGTGGTATGTGTGTGGTTG
TTTTCGTTACAATAGCCCACAAAGATTTCCCAAAAAACCA
TGTCCTCTTTATTTATGAATTCCTTCCTCCAAGTGTGTGT
TGTCATCAAAAAAATATTTTGACTACGTAGGGACATATTA
ACCCTTTTGTGGACTGAGAAGAGTTCATAATTTTTGTTAG
ACATAGAAATATTTCACATAGGCCTGGTGCAGTGGCTTAC
ACCTGTAATCCCTGCACCTTGGGAGGCCAAGACGGGTGGA
TCACCTGAGGTCAGGAGTTCAAGACCACCCTGGCCAACAT
GATGAAACCCAGTCTCTACTAAAAATGCAAAATATTAGCC
AGGCGTGGTGGTGGGTGCCTGTAATCCCACCTATTCAGGA
GGCTGAGACAGGAGAATCGCTTGAACCCAGGAGGTGGAGG
TTGCAGTGAGCCAAGATCACACCAATGCACTCCAGCCTGG
GCAATAAGAGCGAAATTCCTGTCTCAAAAAAAAAAAAAAA
AAAAAAAAAGAAAAGAAAAGAAAAAGACAATAAATATTTC
ACATTGCTAAGAAAGAGTATCAGTTGTTCTACTAAGAGTA
TATGCTTTTATTATGCCAGTTCCTTATGGAAACCCAAACT
GCTTTGGGGTTTTCTTTTGCAGGGGTGTGGAATTGAGTTA
CCCATTTTTGGATTAAATTGTGAATACCTTCCCACAAGAT
ACCTTCCTCCCTGAAAGCCATTTTGGCTACCTTGTTGCAA
TTACAAAAGGGTTGGGGACATGTTCTTCTTGGAAAATCAT
TTTCACCTGGACTTGATGAGCCCACATCAGATGACGACCA
GTTACTGCTTTTAATTTAAGTAGAATTGGACATAATTAAA
ACAAACTCATTTCAGAAGCTGTCAAGACAGTCTTTGGCCA
CAGTGGTGTGTGGAGTCTGCGGCCATGACTAATAAGTTAG
TTAGCAGTTCCCTCTAAGTCCATAGTGGCCAATGGCAATT
AGACAGAAACTAGAGACCTTTGATAGCTTGTGACATATTG
AACTTGCTGGAGGTTAAGTTTTTCAGCTTTTTATCTTAGG
ACTAGTATCACATTAAAAATTTATTGTGAATTCTAGGTAT
ACAGAATATTGCACAAGATTATAAAGAGTTTTTCATCTGG
ATGATAATTTATTGAATATTCAGTTGTTTCATATCACTCC
TAAGGAAGCATGAGCATGTACCACAAGTGATTTACAATTA
TGAAAGCTTAATTTAAAAAAAAGAAAGAAAGTTTAATTAT
TTAAGGTAAAGAAATGCAGCCTTATTATTTTTGTTGAAAA
GGAATTAAATGACATGCAAAATCACAACATTTACTTATCT
TCTGAGTCTCTTACTGTAGTAAGCATCTACCACAATATTT
TGCTATTTGGGAAATAATAGTGATTGATAATAAGAAAATT
AATAAGCATCAATTATTTCCTTTCATGATCTCTTAAAAAT
GATACTGACATTAACAGTCCTCATAATAACCAAAGTGGCT
ACCTCTATTCAGAAGAAGTGTGTTAGCTATTCAGCAGATT
TATATGATTTTTTTTTTTTTTAGTATTTCTATCAAGTATG
AGTTCCATATAACAGAAAAGTTCCAAATAAAAATAGCCTG
TGCCTCATTGATCAAATAAAATGCACTCTTGTATCTAGCA
CCATCGGTGATATGTATCCCTTGTTATTGCTTTATTTGCA
GTATATTTAATCCATGAAAAGCCAGTAGGTCAGAGGCTAG
AAAGCAGCAACATACCATAGTAGTACATGAACTACAAATT
ATTTACAGCAGTCACATATTAACTTTACTGGCTGCCAATC
TGTACATTGTAGTATAGGGTCTGCCCTTTCAACAAAGTTC
AAGTGTGGTTTTTGAGGAGCCACTTTCTTGTTCTTGTCAA
ATCTTTGCTAATGATTTAATAGTTCATTATTTTTCATGTT
TCCTGATTCTCAATTTTTTATTTTGCAGCCTCAGTCATTA
TCTTTTAAAAAAATACATTTCTACACTACCAAAAATATCC
TACATGAGAAACTCCTTTTCACCATTAAAGGCTTTAACTC
TTGCTTAAGAATCATGAAATTAGTAGTTAACACTTATGAC
AAGCACACCTATTTTAAAAAGGATTGAAATCAAACTTTTC
CTAGGGTATCTTGATTTAAAAACTTAAAGGATATTTTACT
TTTAATAGTTTTACAAATTATTCTTGTTTTCAGTTGGATT
GTTTTAGTCTTATTTTCATAACCTGATCTTTTTTCCTTTT
TTGTGTCAAATGAATCTGCTCCCAAACTAAAAAAAAAGGG
GGTGGGGGGGGGAAGACAACTAATATTTTAAATTTTCTTC
CTAGTAGATGTCACCATGATTAAATGAGACTCAGACTATT
CTGCAGACGAAACAGAGAAAGATCTTACAGTATTGTCAGT
AGTGTTAAAATGCTAGGAAAATAATGTTACCATGCTATAA
GTACAATGTTGTTTTAAAGTCCATGTCGTTGGAGAGTTTT
AATAGGCAGTAGTCTTTAGAAGAATCTTACCTTCTAGCTT
CATTCCAACACTTAGACATTTTTGAAAACGACAGTAAGGA
CAACGCTTTCTCTGTGTTTTGTCAATTTGGCAGTTCTGGT
TTTCTATACATGTGTACCTTTTATTATTTTGGACTGTTCG
CTTAAAAAATCCCTATAAGACAGAGAAAATAGTGAGACGT
ATTATAAATCTAACATCCATCTTTTCCATTGTTTCATTTT
AAGAAAATCACCAGTAAATCCTTTCATTGCACTATTTGAG
CCCTTATGTGGTTCTGTGGTTTATTTTACATTTCAGCAAC
ATCAACCTTCCCAAACTGTGCCAGGCCATGGTGGAGATTT
TTCTGGTATCAGTTATATTCTTGAAGAATTAAGTCAAATC
TTGGGGAGATTTGGCTACACACCATTTCATCCCAACAGTC
AGAAAAAATACAATCTATATTGATCAATTTTTTAAAAATC
TGTTTTCCTATTATCCCACGTGTTCCAGATAGGGGTACTC
ATAAAGTTCTGGCATTGTTTTTAAGTAGTCTGATATAATT
TCAGTGATAAACCATTGAAAAATGCCAGTGGAAAAAACTG
AATAGCAAAACACCTCAGATTTTTTTTTTTTTTTTTTTTT
TTGGTTAACAAATGTCAACACTGGATAGTTAAAAGCAAAA
GGATGTAAAGAGTAAAATGGGAAAATGCTCATAATTCCAC
TGGAATACATTCAAATATAGGGACTGTTTTTAAAAAGGCA
AAACTAATGGAAAGAAAAAGCATGTATCACAGATAGCTGA
ATTGTAGCACACAGGGTATGTGCTTTCCTTATATTTTATA
TAAAAGAGTTAATCAAAAGTAAAATGTGTGGCTTTATAAT
ATAATAAGAGCTTTACCAGGATAGTATTCATATTTAACCT
ACTCGCCACAAAGAGAAACATTCTTACTTTGTTATAGAGA
ATGGAGGGATTTTCCTGGTGGTGGTTTAAGTAATTGTACT
GAGTTTTCCACTTAAAAACAAAAACAAACAAACAAACAAA
AAACTTTGAAAACTAGTGAATACTGAATTTACTGGGAATA
TATTAAAAAGTTCTGAGATAAATTCTTAAAGTATAATTTA
TATTAACAATATAGCATATTTTACATATTAAAATCCATGT
ATTTAAATAGGTTATATGATATATTTGTAAAAATTATTAT
ATTAAAAACTAAAATCTGATTTCTTGGTCTTTATGATATA
AATTTCAAAAAAATCCTTAAAATTATTTTGGAATAAATCA
AGATGAAATCACACAGTTGGGAATTTAGGCTTTTATGTCT
GTGGATAAAAAATGTTTAGACTTGTAGCACAGAAATACTC
TGAAGTTAAAATGTATTTGGGAAATACTTTGTCATATTCC
CTCTCAAGAACAACGATGCTTTAAATATATATAAGTCAAG
CAAAATCAATATTTAGGACCGTTAGAAATGGAAGTCTTTC
TACAGCTGTATCACTTTACTACAATGAAGTATTTTAGAAC
CATGAGACTGGCAAAGTTTTCTAAACAGCATAAATTTCTT
TGCCTTTTGAACTAAATCAGACACACACTTTTAAGAATCA
TCTCCCTAAGACTTTCTTTTTCCCTCTTTGTCATTTTTAG
TTGAGTCTTTAAAAAGGAAGCCTAAATTTAGCTTAAAAAA
AGTAATCCACTGGTTTATCTTGGTGTTGGACATTATATTT
TTCAGGTAGCAATGTGTGAGCAAACCTTGCAGCTTTCACA
GGTGAGGAGCCCATAATGGTACCCAGACACTTTATCTCCA
CACACGGGACAAAGCTCTTCCAGATCTTCATCATAGGAGT
AATTCACCATTTTAAATTGAGACACTGAAACAAAAAGACA
AATGTATACACATATTCAATTAATTTACATGTAGGTGTTA
ATCCCGCAACAGAAAGCATTTTGGTGATTGCTGGGCAAAT
ATCACATGGTAAAATATAAAATAAAAACAATTTTTAGCAA
GGTCTTACTGAACTGTTTTTACAAGTAAAACATCTTTTGC
CATCCATGAGCATGCACCTTATACAATTCCATGTGCCACA
AACAATTCCAACTTCTTCTATTAACATTTTAAACTGACCA
CTTTTAAACACAAGTCTCATAACTCCACAAAGCAACAAAT
AGAGAAATGAATTGCATAAAGTAACAGTTTCGAATTTCTT
TTAAATCCCTATGAAGTTAAGTTCCAAAATGTCACCTTCG
CCTAAGGTAGAGAAACAAGCGCAGGCTTTATTCCCTCCCT
CTTGAAGTGGTTTGCTGCAAGTGCACCTTGCTTACAGAGA
CAGCAGCACCAATTTGCAAACTGTCCGACAGAGAAACTGA
AGCCCCAGAAACCCGCTTCTCAGGAGCAGCCCACTTGAAC
TAAACAACCTGAGGCTCCCAACGTTCAGATCTGTTAGAAT
AATCGAAACATTCAGTTCCGTATTGACAGTACTTTTCTAT
TCTGGATACTTTCATCTCCTCACGTTTGAAAATCTGTGAA
AATAAAAGGAAGGAAAAAGAAAATAGAGGACGCCCGTACG
GGGAAAAATACCAGAAGAGTAAAAGGCACACGGGAGGGTT
TTGGTTTCAAAGTATTGAAGCCCTGTAATGAACCTCACAT
GTTTCCGATCATCATAGCAAAATATAAACACCTCGAGATC
GCCCTGTTAAAGTTAAACAGAAATCAGGCCGCGACGACGC
GCGGCTCGGCTCACTGCCGGGATCGGGTAACCGCCTTGCT
CTGGACGCAGACCCGCGAAGGCGTCTTCACAGCTGAAAAG
ATGACAAACTATGCACAGGAAGGGCAGTGACCAGGAGACC
CCAGGAAGTGCCTGATCCGGTATTTCCCGGAGACTCCACA
TCCACACAGGTCAAGTATGGGAGCGCCGGGCGCGGGTGGG
CGGGCACCCGCAGGTCTGCGCAGCCGGGACCGTGCCCGCA
TTCCCCTGGGCACTCTTCGGCCAAACCCGTGGACGCACCA
GGCTCTCGCCCAGGCTCTACCTCCTGCTACCCAACGGCGC
ACAAACACGAAGCCGAGTTTGTTTTAAGTTAATCAGTGGC
GTTTGCAGGGGGTGGGGCAGGTGGGGGATGGGAAACCCAC
GGCCGGACAGAAGTTTCCTCTGATTTGTTTACCAAAAAGG
AAAGAGAAATAGCCCCCACCCCATCGCCAAAGTCCTCGGC
CACAGTATCGCCGCAGTGATGACTTATTCTTCTGAAAATA
AAGTTTTTTTTTTCTCTTTGGTTCCAGAGCGCTTCGGTCG
GAAAGGGCCGTCGAGGGGGTCACTTGCAGCGCTGCGGCTC
AGGACTGCGCGCAGACCCGCGGAGTTGACGCGTCTCTTCC
TGGGACACAGAGCCCTAGGGTGGCGCTTACAGGGGAGTGA
GTTAACCAGAGTTTGGGAAAATTTCGAGAAAAGAGGCTCC
AGAGGAGGCAGGACCCTGCTTTCGTGAAATATTAATAAAG
GGATGCTAGGCGCGGTCCTCCCAGCAGTACCAGCCTGAAT
CCCAGCTCCAAGAGACCCCCGCCTAGGGTTTTAGGAACCT
GGGGGTTTGGGAAGGGCCGAGGGTTCAGAAATTCCTTTAT
AGCCCCTAGAGATTGATCGCTCTCCTAACAATCGCGATGA
CAGTCTTGAGGCATGTTTTAGGAATAAGGCGAACAGCGCA
CTTTCCCAAGTGTGATCTTTTCTACCTCCCCTTCCCCCAA
CAAAGTAAACTCTAACTTTACACCAAAGGGGCACAGATAG
GTAACTGCTTTCAGAGGGACTCCGTGCCTACCTCGGGGAC
CCGACATCGAAAAAAGACCGAGGGATGAGGTAGAAACCCT
CTTGAAAAAACTCAAAGACAGAGGCCGAGTAGGGAGACGC
TGCTGTGTGAGGCCTGGGCACCTTTCAGAATTTCCCAGGT
GCCCTGGTGCAGCCGACGTAGGCGTTTGGGGAAGCGAACC
TATCGGGGCAAAGAAGCGCCCACACTCTTCCCCAGTTTCG
GTCTAGAGAAAGAACGGACGGCGGTGCCTTGGAAAGCTGG
GGCCTCAGAGAGGAGCACAAAGTTCCCTCAAAGTTGGGCG
CGCTGCGCTGTCCCGGGGCTAAGTTGTGAATCGTCTTTCT
GGGCTCCCCCACGAGTCGGACTACGGAGGCGTCCCAGGTG
GGAAACAGAGCAAGCAAGAGAATGGGGTCCCCATCCCCAC
GGGCTCCTCCCAACAGGCAGGCCTCTAGTCTCCGACGAAG
CCTTGCCCCGCGCGTCCCATGCTGATTTCGAACCATAGGC
TGAGGGAGTGGCGACTTCTGAGCCCAGGCACCAAAGAAAA
ACTACTTCTCTGGTTTGGGGGCAGTAGGTAGTGTGTACAG
AAGACCCCTCTCGAACTTTCCAAAGAAAACGTTACCAATA
ATATTTCTCTCTCCGCTCTCAAAATAAGCCTCTGGTTTCT
CCCGCCAGAACAAGAAGCAGAAACTTCCCTTTTGGAGCCA
AGAACCGTGCCGGCCTCACCCAGCGACCCCAAGGGTAGGC
GCTCTCCAGAGCTGCCGGCTGAGGCCCCCAGCTCAGCCTC
CCCGCGCCACTTCCCCGATGCCTCACACTAAGCTGGAATT
CCAGGTGCCCAGAAGAAAGCCTGCTTTGGACCAGCCGGGT
TCCCATAGCAGCCAGACCCACAGGTCAGCCTCTGGGGCCT
CAGCTCCCGGGGACTCTCACAGCCCTACCTAGAGGCCTGG
AGAGACCCCAGGATGACCGATGGGGTAACGGATCACACCC
GCACGGCGCACGCCCTCCAGCTACGTATTTTCCCCTCCGC
GGTAGGGCGACGACAGGTCCCCGGGCCTGAGCGCCCGGGC
GCGCCGCCCACTCAGCACCGCAGAGTGCACAGCCCTGAAC
TCTGCTCTCAACACCTCCCAGCCCTTTCAAGTTCGCGCAA
GGGGATGGCAGGAAGCGTTCCGGGATCACAGGCCCGCCGG
CCCGCACATCCTGCACCCTGGAAGGGGCGAGGATGGAAGA
GCACCGGTGACTTTTCCTAGCATTGTTCCCTCCCCGGCCC
AGAGCAAATGAGATAAACTTCTGAAGGGCTTAATACAAGC
CAGATCTAGAGTTGCTATTTTGGAATGCGGAGAAAATATA
GCCAGCGGGATTTGTTTTTTGTTGGCAATCAAGAGCTGGG
AAAACGAATGGGACTTCCATATTTTCAGATTTCAGATTTT
AAAAAGGGGCAATAAACGAACCACTGCCCACCCCAACTCA
CTCAGCACTACGCGTACAGGGGATGGGGTTGGGGTAACTT
GTTCCCTTCATTTCTGCCAGCAGTTTTGAATTGTCCAAAT
CCGAGCTGGCTACGGGTGCCTCCTGGGCTTTTGGGGTGGT
CACATGCATTCTAATACCGATAAGACAATCCTTTCGGGGG
TCACCTCTTTCTGTAGTTGACTCTCCTAGACTGGGTCGCC
TCCCTCCACACAAGAGTACTGGTTGAAGTACCACACAAAC
CAATTCCAATGACGGAGAACCTGTTCGGGCGTCCAGTGAG
CCGTTCCATTTCTTAGAATGATCTTACTATTCTAAAGTAC
CTTTAGCCTGAAGCTGCCCTGCTTGGGTTGCCATAGAGCT
GGAAGCCTCTCTTTCCTTAATTAGAAGCGGCCAATTAGAC
GTTGCTTGGACAAACCTCTGCCCCACATTGTTCAAGAGCC
ATAAACTTTTATACCTGCACCTGGGGAGGGGGCTTGACTC
CCGCGCCTGCGAGCGCCCAGCGGGGCTACTCCCGCGCCCG
CGCGGGGCGGGAGGCTGAAGCCTGCAGGGCGAGCCCGGGG
GTGGGGAAGCCGCGGGAGCCGGAGCGCCGCGCGGCGCCTC
CTTACCTTGCATGTTTTCCGGCATCTGGCCCTGTTCCCCA
TGCGATCGAGCCAGTCCCAGGGCTTCCGTCTCCACTTTGG
GCAGCATGACAAGGCGACCGCGGGCGGGGACGGGGGATCC
GTGTCGGTCCGGAAGCCCAGCACCTGGACACGGGCAGCAC
GGATTCAACTCCGGCGAAAAGAAGGAAGGCGCGACCGGGT
GCCCGCTCACCCAACACTCTCGCCTCGCCAGAGCGTGCCT
CCGCCTCCTCGGGGCTGCCGGGCAGGACCTCTGAGCCCTG
TCCGGTCTCACAGCTCCGGAGCCGCCCCCGAGCTGCGAGG
AGGAGGTCGGGGTTAAGAAAGGAGGCGAGGAAGGCAGCTT
CCCGGCACTCTGGCTCGGCTCCGCAAGGGCGCAGGAGGCG
GCGGTGGCGAGGACGCAGCTGCCCGGGGCGCGGAGCGGTG
AACCGCCGAGCTCCCGGCGGGCAGCGAAGGCGACCGCGGG
GCTGCTATTGCCGCCTCGGCTGTGCCGCTGCCACTGCTCC
CGGACGGCTCGGGCGACTCCTTCCCCTCCCTCCACCGCCC
GCTGGCTCTGGATCGGCAGGGGTCTCTCTCCTCTTTCTCT
CGCCTCCCTTCTCTCTCCCCTCCTCTCCGCCCCTTCCCCC
TATCACTCTCTGCCTCCCTCTCGCTCACTATCGCCAAGTG
TGGAGTTGTGAAGTTCCAACCTCCCTCTCCTGCCTGGTCC
ACTCCCCGCGCGGGTCCGAGAACGGCCCTTCCCAGCCCCG
AGGGTGACGGTGCTGGGAAGGACGGGGGGAAGACGAGGGG
GAGAAGGAGGTAAGTGGGGCCAGGGGTAGGGGAAAGGCTG
GATTGAGGGGTGAAGACAGTGAATGGGGACGCGGGTTCCC
GACTCAGGTCGGACCCTAGCCGCCAGCCAATAAGGATGAG
GCTCAGGCTCCAGTCCCAAGGCCTGCCCCAACCTCTTCAC
CCCGCCTCGCCCCCTCCCACCCCACCCTGGCCCGGGGCGG
GGGGGATGTAAATGCAGCCGGGTCTTACAGCTAGTCAGAA
GCGACCTCTGTCTGAGCGTGGCGGAGAAGGAGAAGCAGCC
AGAGCGGCAATTTCCTCCAGCTGAGGGGAAGCAAGAAGGG
ATGGGGACGCGTGTGGGCGTGTGCCCTAGCTAGTGTGTCG
GATGAGGAGATGAAGGGGAGTCAAACGCCCATTTAAATCA
CTGAAGGAGAAAATTCAGCTGAGCGTTCTTACGTGCAGAG
TTGGTCCGCGGTCAAGGGTCCTCCAGCTTCAACTCCCCAG
GGCACTGAGACCCTGGAGAGGCGACACGTGGGCCCCGGCG
CCCTGAAGGGGCCGAGGGTCCTGGCTCAATGAGAGGCAGG
CCACAAGCCAAGAGCTCACTCATTAGAATTAGAGGAAGGG
GCAGCCACTCCTATTTCCCCAGCCTGCGCCCTAGTCCCTT
CGCTTACTTTTAAAAGACCCTGGACTGGAGCCCAAGATCA
TCTAAGCGACAGACTTTCCAGTTTTAGTGACCTGTGTTTC
CACACAGAATACAAGGATCAGTCCAGGCTGTACTTTTTCA
TTCTGTTGTCTGATGGGACCATCCACTTGAGGCCGAGGCC
CAGCATTTAAAAAATGTTTTGAAGAACCATCTGTTATGCA
AGCTCTTCGACCACCAGCCCAGCCGCATTTTCAAAGTTTT
CAGATCTCCTCCCAACAAGATGAAAAACATTCTTTCCAGC
CTCCTGACTGCATGCGAAATGCCTCATATTCAGGGTCTGC
TGTGCAACGAAGTAATTATCAGAGTCCACCCACAAGGGGG
TGAATTTGAATCTCAAAAGATCTAAGTTTATTCTATTTGA
ATGGTATAGAGATTACACATTGAAACTGCTCAGTCCGGTA
TTTGGTGAATTGGAAATTATTTCAATCTTTGCAGTGCATA
ATTTATATAAAATGGGTTGTTTATCACCCACTCACACCTG
GCAATTCAGGTACTACTGACTCTCTTAACTGATTTGTCAT
TTTGCTCTTCAGTATATATTCAGGATCAAAGTTATTTAGG
CTTCAGCTTTAGTAGCAACTTCAGGTTTCATGGAAACGTT
TAAACTTATGAAGTCCTGTCCATTAGTTTGTATGGAGAAG
TGGGCTGAAGTTGCCAAAAGCTCCAATTTTCATGATAGTA
TCAAGTATCACTGTCACCACATTTCAGTATTCCTGGTTGT
TTTAAATATCACTGAGAACTAAGAAAATAAAGAAAGGGAG
TTAGTTTCAGGGCTTATTGCAGTGGTTGCCCTGCTTTGCT
TGTGAACTCTGAAAATCAGTTTATTTCAAAGCCTTAATTA
AGAAGAACTTCCTCCTACAGCAGTTCGAAGAATTTATGGG
GGCACTTATGATACAGCACCTTTCCCAGATCCTAGCCTGG
CAAGCATGCAGGACTCTAGACCCTTGGTCCTAGAGGAAGC
CTCCAACCCTGTGTGTGATGGTGATTTCACCTCTGCTTGG
TGAAGCAGGGGGAAGTTAGGAGAATTGAAAGAAGTTGAAA
AAGGGTCTGACAGGACCTTGAAATTGTAGTGTATCAAGAA
ACCCTGCCTTGACTTGAGGCTGAGACTGAGGCTGAGGCTG
ATCTAGTGAGGCAAGCTTTGTGACCATGCTCATAACGCCA
GCTGCCAGGGCCAGAAGGGACTTGCTTAGGCCACACTAGC
GACTTCTCGGTCCATGCCAGTGTACCCTCCCACCACATCC
CCGAAAGATGGAGAGTGGTGGTGGCAAAAGGCCAGCTGGC
ACTCATTTATCTCTCCACAGGTAGACTTTCCAGGAAAGAA
AAATCCTCACAAAATGGGAGGGGTGCGGGAGGGAATAGTG
GCTGGGGACGGGGTTTTAAAAATCCATGCTTTAAAAAAAT
TCACGGAGGAACTTATATCACGGAGGGAAGCCCTTTCCTT
TGCTTTGAAAGTCTAGTCCAGACCGACACCTAAGCGTAGC
AGCGAACTGGAGGGGGAATGAAAGAGCAGAAAGTCTCAAG
CGAGAGAAAACGGCCTTTCCTAAGAACCAAGTGAACTCCT
AGCTCAGAAGCCTAAGCCCTCGGCGCTCCAGGCCTCCACC
CCGACGACGGGAAAAGCTCCCTGGGGGCAACCCTATTTCA
GATCCCCTGGAAGGATGTCAAGATCCCCTCCAGCAGTGGA
CGAGGCAAGGAATGTTCCACAGGAATTGATTCTTGCCAGA
GACCTGAGGGCACACAAACCTTCCTCAGGTACCTCCGCCA
GGGATTTAAGGAAGCAGCGGGGTCTCCATCCTGGAGGCAG
ATGCAGAGGAAGGGGAGGCAGCACCAGACTTCCAGCGTCA
AGCTCATTACTGCCCTCCAAGTGCACCCTTTCTTAGCCCT
CAGAACTCCCTCCTCCTTCCGAGCACTCACTCTGGTCCTT
TGACCCTTCAATTCTGCTGGGTGAGGGACCCCTATTGAAG
CCGGGGACCCGCTAGCTCAGTGACCTTGGATGGGCCTGGG
CGTCCCCCAGAAAGCCCTCTCCGAAAGGAAGTTGTGGGAG
GAGGAACCCGAGTTCGCGGAGTCTAAGATGGGATACTTGG
GAATGGTTCTGGGTTCCCGAGGCCGCAGTGTGAAGACAGC
CAAGTGGCTGCGGGAAGGGAAAGCAGTTGAGATGTAAGTA
GGTGGAACGGGGTCTGTGTGGTCTAAACGCCGGCGCCAGC
GGTGGTCTGGACCTACCCATAAATGCACCTATCGCGGGCG
GACAGACGCATCTCATCCTCCGTCAGGGACATCTTAGCAA
CTGCCACTCTACCTGTTAGTGGAAGCACATTTAGGAACCC
ACCCCGTACTTGCCGCTGCGGGAATTGTAACTGGTGGGGG
AGACCAGAGACTAGAACCCGGGAGGTCTGGGAGTCGGTGG
TGGGACCGGGGGACAGCTCTGCTCAACTACCTTGTGCGTT
CTCAATTTCTTTGCATTCCTCTGTCAACTTCTGGCAAACT
TCTCTCCTTTCCCCCCACCTCCCCTCTACTTCCTTCTTTC
CGACAAGACTGGTCTCCAGGGCTCGCCCTTCCGGATTCTG
ACTTTGTCTTGAAGTGTTGATTGACGGTTGCAATTACGAA
GGATGATGGCTCGGGGAGGCTCCCGCAACCTTGATGAGCC
CGAGAAGCGCAGTCCTAGCATATTTTATCCACGCTCGGCG
TTACGGGGCCGTGCGCGCCCCATTCACCCAGCTGGCTGGA
GCTGAGGATGTCTCGCACTCCCCACTCGCGAGGATGCAAC
TGCCTGCCCTCCTCCCCACCTCCTCCTTCCCTTGGTTCAG
CACCGCATTTCGGAGCGCGAGCTGGGAGCAATCAGCTCGA
CCTGACCTGGGAAGTGTTGGTCGGCCCCCGCGCGCTTGAC
CCGTGCGGGCTACAAAGGAAAAAAAATATCAGGATCTTCA
GGAGCTGTTCAGGTTTCCTGGGCTCGCAAAAGGTGTGGCA
GACACACCTTTCCCGCGCGCCTGGGTAGATGACCCACCCA
AACTCGTACAAAACTTGCAAAACCTTCCTCCTTGGAAACA
ATTTCTCCCGTCTACTCTTCCATTCCCACTTTTTGGTGCT
TTTTAAGAAACCAGGACAACTACTTTTTTCGTCCCACCTA
TCTACTTTTTAGACCCCAGAATAAGTCTAGGTTCTTTTCA
GGTCTCCGTTACCAGGCCGGGATAGCCCAAGGGGGAAGAG
GAGCAAGTTTATCAGCCTACGGAAACTCCGGGTCTGCCTA
ATTTTTCCGCCGCTCCCAGCGGAAAAGTCCATCAGAAGTC
GCTTTTGCCTTTCTCTGAAAAGTTTAGCCAGAACTCCGGT
TTCATTCCTGGGCTCAGAGGGCTGGGCTACCCGCCCACGC
CCGTAGGCTCCACCCGCCCGCATCCCGAGCGCTTTGTATT
AAAAAGAGACGGGTTAAATTTCAGTACAGCCAAAGTAATT
ACCAGGGAGCGTCGTGTTGACCGAAGCTTTAAAAAAGCAA
ACGTGAATAGGTGAGTAGTCGTGCCTCGTTTAAAAAAAAA
AAGCCTTTCTGCTGCACGTGTAAATAACTACTTAAGACAT
CAACATCAGCCCCTAGAGCAGGAGGATGGCGATTGATTCA
CAATCACTATGAGAATATCTTGATCTGGCGTGGCGCGGTT
TTTATCGCAGAGGAAAACGAAAGCCAAAGCAATTATCTGG
GTAATCCAACCTACCCCACCCACCCCCCAGGCAACCTCCC
ACCCTTGCCCCAAAGGAAAGGAGGGGTTTTTGGAGAGTTT
GGCCTGGATATCGGAATCTACGGCTCTTTGTATGAAAAGA
GTTCACTGAAGAACCTTTTCACTTATTTTCTTTGCAGCAT
GTTGTCCCAAACCAAGGGTCCTGGCGCGCCCCACCAGGGT
ATAGTCGATTCCCTCAGAAGAGTGTAACAGGGAGATCTGG
TCTTGAGAAAAGAGCGGGGCAGGGGAAATAATCTTGGGTA
GGTGGTCCAGTCTAATCTATCTCTTCCTCTCTGTAATTGA
AATGGAAATTTGAGCCAGCTCCAGTTCAAAACTATTGAGA
CTCCATCCATTGGAACCAATCCTGTCCAGCCTGGGGGCCA
ACAGAACGACGATCCCGGCGCTAGCAGGCCACAAAGCACC
TTGTGAAACTAGCTGAACACGTGAAGTTGCCTCCTTTACA
CCCTCTCCTCCTCCTCAACCTGGGTCAGGAACAAAATCCT
TAGCACGAGATTATTCTAGGCTGCCATTTAAATGTATCCG
GCGATACTGGAAACTTCTTGATGGAAGGGGTAACGTCCTG
CATTGCTTCAGAATTCCTTGGCTTTTGCAGCGAGGGGATG
AATCCAACCAAACTTCTTCCTTCAGAAAAGCCCCTGCCTG
AGCTACGAGCTTCTGATTCTTAACGTCAAAGAGTGCAGGG
ACCGCAGGGTGCGGGGTCCAGCAATTTGGATCTCACTTGG
TTAACAAAGAAAATGGGAGCTTGGAAAGGCAAGACTTAAC
AGTGGTACGGTCACACTCAAGCATGGAGCGTGGAACTAGG
GAAAGTGTTACGGTCTGGGCAGTTACAGAGGTTGCACAAT
TAGAAGGGGGTGGGCTCTTCCAACATGGAGATAACTTTTG
CGATTAAGAGATGGCGTACAGTGTGTGCCAAGGCTTGAGA
GAGATTCACTTGTTTTCTCCGGAGTTTCTTGTCTGGAAAC
TGGGAAGTTGATTCCAGGACCAAGCAGTGGATTCCGACCA
ATTTTCTTTCCATTCCTGTAGAGGCCGCTGGAGCAGGTGA
AGCTTGCAGGGGGCCGGGAAGCAGAGGCTGCAGGCATCCA
AACCCTGAGCAAGGAATCCAGCACTTACCGTGAAAAATGC
TACCATGGGTGTGGGACTAGCCTATCTCGCTGCAGGAGGC
ACAGCTAGGTTTGTCAAAAGTGCTTTTTTTTTTTAAATTG
ACACCTAAATTGTCTTTCCTATCCCCTTCTTTCATGGGAC
AACAGTATGTTTGTTTATGCTATCTAATTCAGTCACTCAA
TTTGAGTGATTTCCCTGCCCTCCTCATACCCACTGACTCT
ATAACAAGTACATGCTCTGAATTTCCTCTCAGTTCCTTCT
CACCGTCTGTTGGCAGCCCTGCGAGTTGCTACCATACACC
ACAAATTCACAAGCTAAACTTCATCCAAACTCCAGAGATC
CTTTCCAGGAAACTCCAGAGTAGGGGACCAGAAGTGCCTT
CATCCCACCCCACTCAAATCTCAGTCCTCCCAGATGCGAT
TTCCACTCTGCTCTCCATACACTACTCCCTATGCCACCCT
TCTGAATTCTAGAAGGATCCAAATCTGATTTCTACTGTAG
AATGGAAAGGAAGATTAAAAAGCCACTTATAAATGTGTTT
CTTAAGCTCGAAATGTCTCTTGGAGGAAAGTTTACATAGA
CCAACGTTGTATTAAATCATAATTCCTTTATATCAACAAG
AACAAGTAGTTACTACCTTGGAGAAAGAGTATGTATTTCA
GAATATTTCTTGGGCTCTGTTTACAGTTCATTCTCTTGAC
AAGCTGAGTAAATTACTTGACCTCTGATTCCATTCTTTAA
ATCAGTAAAATTGGGTTAACAAAGTAAGCTTTATAGTTAA
ATGAGATAGTGCCAGGAAAGAAATATACTATGCTGGAGAT
ACACACACACACACACACATATATCTCAGTTCCCCTTTGT
CCTGCTTTCCCCTTAGCTTCACTCAAACTCATCATTCTGT
AAGAAAACTAAAAAGGGAATCACTAACCATTCTAGGACCA
CCTTCCAGTGGGATGTGCTTGTTAACTTGATTGTCTTGCA
GGACTTGACAAAGTCCTTGGAGACAATTACATTTATCACC
AGATAAAACTGCTCATGTAAGTGCTCATGGTCATCTGCAT
TCAGGTTATTTGGTGTTTAAAAGTTAAACTCCAAATATCT
TTTCTTACTTAGCAACCACACAAAAACATACATAACAGCT
TCCCAAAAGACTAAAGAAGAGGCAACCTTTATCAACTGGC
CTGGTCAGTTTTAGTTCACATGGTTTTCTCAAGCTTGACC
TCTCCAGATCATATTGGTCATATTTCAACTCTTCCCCAGG
GCCTCCCCAGAGCACAATGCCCTCCAAACTCCTGAAGTTC
CTTGAAGCTAACTGGATTTATCTGAGAAGTGTCTTCCAAT
AAGGTGAAGCGTGAGGAAGTGCAACTCAAAGAACTAGCTT
TATCCTAAGGTAGACTCTAGACCTGTAGAGTGAAGTTGTC
TTGCCTGCCTAGTGCATCCCTGGGGGTGGGGATTGGGTTG
GCCTGTAGGTGGAAGTCTGACAACATGCCCTTCTCTAGCT
CAGCTCATGTTCAAGGCTGAATCCAAGATAATCCTAGACA
TTGTGTCTGGTGGAGGGGTCAAGTAAAGGAGAGAAGCATT
AACAAGCCTCTGTTCTCCGTTCCTCTATAAATCTCTCTTG
GTTTATTAGAAGAGGTGTTAAAGATGCCGGGTGCAGTGGC
TCATGCCTGTAATCCCAGCACTTTGAGAGGCCGAGGCGGG
TGGATCACTTGAGGTCAGGAGTTCGAGACCAGCCTGGATA
ACATGGTGAAACCCCATTTCTTCTAAAAATACAAAAAATT
AGCCAGGCGTGGTGGCATGCACCTGTAATCCCAGCTGCTC
GGGAGGCTGAAGCAGGAGAATTGCTTGAATCCCAGGAGGC
TGAGGTTGCAGTGAGCCAAGATCATGCCATTGCACTCCAG
CTTGGGCAACAAGAGTGAAACTATGCCTCAAAAAAAAAAA
AAAAAAATTTCCTTTTTTTTTTTTTGAGATAGGGTCTCAC
TTTGTTACCCAGGCTGGAGTTCAAGGCATAATCACAGCAT
CCTCGACCTCCCTGGCTCAAGTGATCTTCCCACCTCCACC
CCCAAGCCCTAGTCACTGGGACTACAGACACATGCCACCA
CAACCACACACAGCTAATTTTTTTTTTTTTTTGTAGAGAC
TGGTTCTATGTTGCCTAGGCTGGTCTCGATCTCCTGGGCT
CAAGTGATACTCCAGCCTCAGTCTCCCAAAGTGTTGGGAT
TACCAGTTTGAGACACTGTGCCTGGCCTAAGAACTCTTTT
AACTCTGGTCACAACCTGTGGATCCAGGCCAGAAAAGAGG
AATCTGAGAAGCGCTGTTTTGGAGATGGGCTGGGGCATGG
AAAGAAGGGAGGCTCCGGAGTTTAGCTTCCCAGAAGAAAC
TGGCAGCCTAAGCCCGAGCTGCGAGAATCAGAACATGGGC
TTGGGTGGTTAGCATTCTAAATAAAGCTGGCTGGAGGTTA
GGGTGACATAACGGCTATCACACTTTCCACTGATGACGTC
TACTTTCAGAGATCCTTATGAGCGCAGAGCTTGGTGGAGG
TTATCACTGAAATAAAATCAGACTCAGAGTGTTCAGGGGA
CCAGATAGCAAGCCTCATATTACAGACTCAATACAGTGTT
TGCACTGTGTATCATGTACCCCTAAGTATGCAGACATAAC
CTTCTGTGGATAATATGCAATATTATAATGAATGCATAAA
ATATTCTGCAAATGCAGTTAATTTGAAGAATTATGGAAAT
TTAATATGAATCAAAGCACAATATTGGGCACATTGTGGGA
GTTGTCAATAAATACTTGTTTCATGTATAACATATTTCCT
ACCACACAGATAAGGCTCTTTTCTTAATATAGGTAAATAT
AAAAAGCCTCTAAAGTTAGTACTGCATATTATTCAATAGA
ATCATCCTATCTGGGAGAAAGAAGAAAACAGAGATGAGAA
ACCAAGAGTTTGACCAGCGTCCCAGAGTTAGTTAACTTTA
AGGGAGCAATCTAGTTATAACCTGAGCGTGCTGCTCTTAC
ACTACATTGAATGATTATCTTGCAGGTAGGCAGAAGGAAC
AACTTTATCTCAATTCTGCTTTTCTATACAAGCACAGACA
TCTACACAAAACTTTCATGTAACCATCAGTGTGCATACAA
GATGTAGTCCCTAGTTAAAAACCATGGAGTCGCTTTTTAA
ATAAAACGAGGCTCATTTCCTAGTACAACACAACTGAATT
AAATGTAGAATTGTAAACCCTGACTGATGTCTACATACAC
CGGGCTCAGTTTTGTGAACGACTCAACACAACCCAACTTG
CAATTTGCCATCTGAAAGCTACTCTCGAGACCCTCAGTCA
CTCTCTACAGCTGCACCCGTGGGTTCTTCCCAGTGGGGCT
GCCCTGGGCAAATCAGAAAGACCCATTCAAAGAGCATCTC
TCCTTCAGGAATCGGGTCAGGCCCTTCAATCCAACAGTTC
AGTCTGATGGCTCCTCACCGCCCTCTCTTCCTCTGCCTCA
GCCCTTTGGATGGCTCTGTCCAGCCATTCACCCTGGGAAC
GACGGTCAGCACCCTCCTGGAGGCTACGAGGTTAAACAGA
CGATCTCTCGGTGCCAAAGTCGCCTCGGGGTCACTAAGAT
GTTGCAGATGCGGACACCTCACAACCACCTGCGGGGCTGC
AATACCAGGAGGCGGAGGGGGTGTGCTTGAGTTGGGAAGG
GGCGGGTGGCTGCGAATAAGATCCTGAAAGAGGTCTCTTT
TACCGGAAACTGGAATTTTGTTATTCCGGAATCCGGCGCC
CGGAAGTGCCTGCACAGGTTTAGGATGTTGGGGTAGGCTC
GCTGAGGCCAGGGGAGAGCCTTCTTCGGTACTTTTCTTGA
GGCTTAGTCCCCAGCAGCCTCTCATAGGCTGGACCGACAG
TCCTCCGGTTCCCAGCCCTCTGCGGTGGGACGGATTCCAA
AGCTGCAGGTGTTCTCTGTTTACGCTCAGCGTGTACCCGC
CTCGGTTCCTTGCTATGTGAGTTGCGGGTGCGGTCGGTGG
AAATACAGTTCTTCCCGGGTTGCAGAGAGAAGTGCAACAG
CGTCTCCTTCCCCTACCTTACCCTCTTTAATTCACCCTTG
GGGTCTGGGGGAGACAGCGGGGGATCGGCGTGTGTGGTCT
CCCGACCCAGCTCAACTCTATTTTGGCAGCGGCCAGCTGG
GGCTGCGCGCGGCAAGAGCCCAAGACCGCCCGCGCGGGCG
CGAGCCCCCGAGCGCGCGTCCCCCGTGCGCGCTCAGTCCG
CGTCTCCCGCCCGAGCGCGCTCTAGCTGCGGCCCTCGCCG
CGGAGCGGGAGCTGCGCGGAGCTGCCGGGAAGGACTCCTC
GCCTGCACACCGCGGCGGTTCAGACCGACGAAAAAGATGC
GAAATCGTTTTGTGCTTCTCTCTCATCTTTCTTGTGCCTG
TATTTTCTGTGTTATCTGCAGAACAATTGATTGTGTGTTA
CACCCTGCTTGCCTTCCCCGTTTTTTCTTTTTCGTAAGTA
TAGAACATTTTTGGTAAACATTTCCTCAAGTGATATACTT
TAGGGTGTAGTTGGCCCATAAAAAAAAGCAATCACTGCAT
TCTGTGGAGTCAGCTGACTCGGAAGGAAAAAAGAGGAAAA
ACTCAAGCCTGGATTTTCTTTCTTGTTACAATGGAGCTGA
GACTCAGAGCTCATGACAGGCCCCTGCAAATTCGGAGGGA
AGTTCCAGTCCGAAAGCCTAGGAAAATGCTACCAGAAAAG
ACACAGGTCCTTCAAAAACCGGGGGAAAGGCAGAAGGGCA
TGACTTCCAACAGACAATTACAGACCACTGAGAATCACTT
CCCTTTAGTCCTTTACTTTTAGGATTAATTGAATGTAGTC
TTGCTATAAAATTCACAAGTTTGTAACTCTATTTTTTAAA
TGAAAAGTAGCTTTATTTACTTATTTCTGTTTGTAAAAAC
AAAATATACTAATTGTTGCAAAAAAAAAAAACAGTAGCTC
TTAACTTCAAATCCTTTATTAGTGATGGTCTAGTTTTTTG
GGTTTTATTTTTTGGCGGGGGGGCATGGCTTTCATTCCCC
AGGAAGATAAAATGAAAAGTTTTTACAGTATAAGCAGAGA
ATGAGACACCATACTTTTGTGTGGGTTGAAAAGTAACAAA
TACTTGACAGCTATCTGTTAAAGTTTGATCAGTGATCAGT
CAATATGATTAACTTGTTTCAAATTGTTCAAATTTTAGCT
TATTATTTCTGATTAAAATTATCAGCAAATATTAAAGTTG
AAATTGTTAAATTATAAATTATATTTTCTCGCTGTTTAGG
CTAATAGAATGCCACCAGTAAACACTAGATATAATGAATA
ATATTCATATGTTGAAATATTCATTTGCTTTTTTTGAACT
GCAAGAAAGATAAATGTGTGATACACATACATGGGCTTAT
TATGTGCTTTTAATAAACATAATAGGAAAAGCCATGACTT
AAAATGCAAAATCCATCAACGAGATTAAATTATATGTATG
TACTAGCAGAATAAATAGATGATCAATAGAGCAACTCCTA
CTTACCAATAGGTGTAAGTCCGTGCTTTAAAGACTCTTGT
AAATCCCCAGTATCCGAATTAGAAGACATTCTTAGTGAAA
TTATAGGCAGTTCTTTGGCCTAAAGCAGAAATCATTGAGC
AAAAGAAAAGTGCAGCTTGTCAAATTTCGTGGCCTTGGGA
AGGACACATCAGACTACGGTAACCCTTAGTGAAAGTTAAG
AAAAAGCAAAGGGAAAAAAAAATCCAGAATTCATAAAGTT
ACAAGCAAGTCTTTCCCTGGACTCTGTACTTTTTCCAACA
TTAGTGACCTGCTGTAAACCATGTATCCAGTTTCATGATG
ATTTCTAATCAGAAGAGTGGAAACTTTTGATAGGCTTTGG
CTCATCACATGACTCTATGCAGGTTGATAAGAGGACCCTG
TTATAAAGTGACAGCAAAAGAGATAAGAATTCTTGCCAGA
TAATGGCAAAGAAATGATTAACTCAGAAGTGGAGAGGTGC
TGTGCAGCACAGAGTGGAAAGTTGTAAAACTGAGGGGTCA
GAAGATCAGACTTAGTGGATAAAACTACAAACCAGCTAAC
TAACTTAGTCTAACTAAACTTTGGCTTGTGACATACCCCT
TGATGTCGTCACCTCTTTGCATAGAGGAGGACGGACATAG
CTCTTCTGACCTCTGTAAATATATTTTAGATGAAAACATT
GGCAGACATTAATTCTTTAAGTGATGACTACAAATGTGAT
CGACACTCTGAAACACTAGAGGTAGCATTTCCAAGCTTAT
GGTCATTTATTTTTTCATGTTGTGGTCAACCAACTTTTTT
ATCGGGCCTATTCATTAGATGAGGAGTTAACCTTAGCTTG
TTTCTACATTGGTCATATGGCTAAAACACAATCTATCTCT
TTATCCCCAAAAAGTAAAACTTATGCTTTGAGATTAATGC
TGGCAAACTGATGAATATGTAATAGATTTTTCATAATTAT
AAAGTTATTATTCTTAGGCCGGGCATGGTCACTCACACCT
GTAATCCCAGCACTTTGGGAAGCCAAGGCAGGCAGATCAC
CTGAGGTCAGGAGTTCAAGACCAGCCTGGCCAACATGGTG
AAACCCCATCTCTACTAAAAATGCAAAAATTAGCCAGGCG
TGGTGGTGCAGCCCTGTAATCCCAGCTACTTGGGAGGCTG
AGGCGGGAGAATTGCTTGAACCTGGGAGGCAGAGGTTGCG
GCGATCTGAGATCGTGCCACTGCACTCCAACCTGGGTGAC
AGAGTGAGACTCCATCTTCAAAAACAATAACAACAACAAA
AAAACAAAAAATGATTTTTGTTTTTGAGACAGGGTCTCAC
TCTGTCGCCCAGGCTGGTGTGCAGTGGCATGAACTCAGTT
CACTGCAGCCTCCGCCTCCCGGGTTCAAGCAATTCTCCTG
CCTCAGCCTCCCGAGTAGCTGGGATAACAGGGGCGAACCA
CCATGCCCGGCTAATTTTTGCATTTTTAGTAGGGACGGGT
TTTCACCAGGTTGGCCAGTCTGGTCTCAAACTTCTGACCT
CAGATGATCTACCCGGCCTCCCAAAGTGCTGGAATTACAG
GCATGAGCCACTGCACCCAAATTGGCCAAAATCCCTAATT
TTAATATTGACACTCCTTTTAAACTAAGTAAATGCAGGTT
GTGTGTATGTGTACAGATAATTTTTAACTCAATATATAAA
CATTTGTTGTAACAAAACTTCATATATCATTTGATGGATT
TAGTAGTCTTTGTCTAAAGATTCACATTACAGAATTTATG
GTCTATTTATTTATTTAGAGATGGGATCTCACTCTGTAGC
CCAGGCTGGAATGGAGTCGTATAGTCATAGCTCACCACAA
CCTCAGACTCCTGGACTTAAGCAATCCTCCTGCCTTAGCC
TCCTGAGTTAGGACTACAGGTGTGTATCACTACACTTGGC
TGATTTTTAAAATTTTTTGTAGAGACAGTGTATTGCTGTA
TTGCCCAGATTGGTCTCCTGGGCTCAAGCAATCCTCCTGC
CTCAGCCTCCCAAAGTGCTGGGATTACAGGTGTGAGCTAC
CTGTAAACCCAGGACAGTCATTTTTTTTCCTTTTTCTTTT
CTTTTCTTTTTTTTTTTTTTTTTTGAGACAAAGTCTCGCT
CCATTGCCCAGGCTGGAGTACAGTGGCACAATCTTGGTTC
ACTGCAACCTCTGCCTACCAGGTTCAAGCGATCCTCCTGC
CTCAGTCTCGCTAGTAGCTGGGATTACAGGTACATGCCAC
CATGCCCAGCTAATTTTTGTATTTTTAGTAGAGACGGAGT
TTCGCCACATTGGCCAGGCTGGTCTCGAACTCCTGACCTC
AGGTGATTCACCTGCCTCAGCCTCCCAAACTGCTGGGATT
ACAGGTGTAAGCCACCACATCCGGCCCTTTTTTTTTTCTT
TTGTTTTTTATTCAGATTATTGTTAGTTATTTCCCCTCTT
GCTTCACTTCATGTCAGTTGAAATATAGCATCTGAAAGTG
CTCTCCACTACCTTTCAGCTGTGCTGCTGGCTCTGAACCT
TGCCCAAGATCAACTTGCCTTTATCAGGTTTGGGTGGCTT
GGGGTCTGGGTGACCCCTGAAGTCAGAATCAGAAGTGGCC
ACAGCCATGACTTGTGGTCCTCTGAGTATAAGAAATGTCC
CCAGTTGTATATCCTCACAGTCTCATGAAAGTAAGATTTG
GTTGAGTAGACCTGCTCATGGAAGGTGAGTAGTTTCCAAG
TGGCACTGGTACACACCAAGTGAAATAACTGGTAATCCTG
GCTGTCAGCGGAGCCAGGTCAACATGCTGATATGCATGCT
GTTTTTCCTTTGAACTTTAAGTTCTTATGTACACATAAAC
AATCCATCCTACTTTTCATTAACACCATGTTAGGTATTAT
TTTCTTAGATCGATATTTTTCTTTTAAAGAAAAAAAAGTT
ATACGGTGGATTTTAAAATATTGTTATTGAAAACAATGAT
TTCTTCTTTGATTTTAGATGGAAACCCAGAAAGGACCTCC
TCCCTCCCTCCTTCCCTCCCTCCCTCCCTCCCTCCCTCCC
TTCCTTCCTTCCTTCCTTCCTTCCTTCCTTGTTTCCTTGT
TTCGCTTTTCTTTCTTTCTTTCTTGACAGAGTCTCACTCT
GTCACCCAGACTGGAGTGCAGTGACACGATCTCGGTTCAC
GGCAACCTCCACCTCCCGGGTTCAAGTGATCCTCCTGCCT
CAGTCCCCCTAGTAGCTGGGATTACAGGTACATGCCACCA
TGCCCAGCTGATTTTTGTATTTTTAGTAAAGATGAGGTTT
CACCATGTTGGCCAGGATGGTCTCAAACTCCTGACCTCAG
GTGATCCACCCGCCCCGGCCTCCCAAAGTGCTGGGATTAC
AGATGTGAGCCACTGCACCCAGCTAATTTTTGTATTTTTT
TGTAGGGACAGTGTATCACCATGTTACCCAGGTTGGTCTC
AAACTCCTGGGCTCAAGCGATTGTCCTGCCTCTGCCTTCC
AAGTATATGGAACATATATTTCTATGGATATATTTTGCAT
CTGTAACTGCTTTGAAATATGTAGGTCTTCTTTTACACAT
GCCAAAGTGTTGGATACATAGTTCTTGAGGCCTTTCATAT
CATTCAGTCCATAAAATTACATTGTCCATCAGATCCTCTC
AATGCACTGGTTATAGCTCTAACTGTTTTCCTGAGGAAAC
CACTCAGTTTTGGTTGCTGAATGCAGCCTATATAAGCACA
AATCATGAGATCATGGTAAGAATGAAGGCAGGGTAGCAGG
GTGGTTAAGAGCCTAGGATTTGAGGTCAGAAAGCTCAGGG
CTTCCATTTGTGCTTTGCCCCCTTCTCGGTGGCAAAGTAA
TGCTTGGCTTTTTTTTAAGCCTTGAATTCCTCATAAGTAA
AAATGACAAAAATGATGAAATCCAGTAGTTTTTGTGGTAA
GATGTAAATGAGAAATAAAGTACTCAGTGTCATGTCAGAG
AAAGAAAGCACTCAACGTGTCATCAAAAGTGAATATGGAG
GCTGGGCGCAGTGGCTTACACCTGTAATCCCAGCACTTTG
GGAGGTTGAGGCAGGTGGATCACTTGACGTCAGGAGTTCA
AGACCAGCCTGGCCAACATGGTGAAACCCTGTCTCTACTA
AAAATACAAAAAATTAACTGGGCAAAGTGGTGCACGCCTG
TAATCCCAGCTACTCAGGAGGTTGGGGCAAGAGAATTGCT
TGAACCCAGGAGACGGAGGTTGCAATGAGCCAAGTTCATG
CCACTGCACTCCAGTCTGGGCGACAGAGTGATACTCCATC
TCAAAAAACAAAAAACAAAAAAAAGTGATTATGGGCTATG
TGACTTGGGATCTTAAGTGAAAGACACATCTTCCTTAGTG
GAATTTTAGAAGACATACTAAAGTTTCTGTTTTTGGGTTT
TGTTTCTGACACCAATTCTATCTTAGTCACGTACACTATT
AGAGACCTTATAGAAGACCTCATAGGATTCATATAATTAA
ACAGCACCATAAAGTGATTTGTGGCTGGGCACGGTGGCTT
AACACCTGAAATCCCAGCATTTTGAAAGGCTGAAGCAAGA
GGTTCACTTGAAGGCACGGGTTTGAGACCAGCCTGGGCAA
TATAATGACACTTCATCTCTTAAATAATAAATGAAATAAT
GATAAATAATAAGGAATAAGGAATAAATAAGTATTTATTA
ATAATAATAAATACAGGCCAGGCGCGGTGGCTCACACCTG
TAATCCCAGCACTTTGGGAGGCCGAGACGGGAGGATCACA
AGGTCAGGAGATCAAGACCATCTTGGCTAACATGGTGAAA
CCCTGTCTCTACTAAAAATACAAAAAAATTAGCCAGGTGT
GGTGGTGGGCGCCTGTAGTCCCAGCTACTCGGGAGGCTGA
GGCAGGAGAATGGCATGAACCTGGGAGGCAGAGCTTGCAG
TGAGCTGAGATTGCACCACTGCACTCCAGCCTGGGCAATA
GAGTGAGACTCTGTCTCAAAAAATAAAATAAAATAAATAA
TAATAATAATAATGAATACAAATAGTAAAGTGATTTACTT
TTCTTCTTGTCCTTTCCGTATATGGTTAACAAAGCATGTA
ACAGCACAAAGATTGAATTTCATGCTATACTGTCTGCCTC
TAATCAGACATAATTGTTTTTAAGAATGTACAAAAAATTG
GGAATGGTAGTATTACCAGCTTGCCTAATAACTCCTAACA
GAATCTTTAAAAGATACTATTTGCGATTTGTCACTCTCTT
GCTTTCCTATAAAACTCACTGGCTTGTTGAGGAAACATTA
TATTAATGAGTTACTTTGGTCCTTTGAAGCTTATCCATCA
GGCTGATTGAATAGAAATAGGTACTCAGTACTTTGTGAGA
AATGAACATATTTTTCTGAAAGTGAGGCTAGAGTAATGTT
CACATGTGGTACAAATAACAGATGCTTGGAACTCAGCCTC
AGTGACAGTTAACAAGCAATTTATGTTCTGGCCATGCTGT
GGGGAGGACAAAAAACAAATCACACCCTGAATTTTTGTGT
TTATTTTTTCTCAATCTAGGTATCATCTGACCCTTTCCAT
TTGGCAAGTGTGGGCATTTTCCATTACAACATTCTGTTTT
AAGTACCTTCACTACCTCACTTGATACCACAACATAGAAT
ACTTATAATGACTCACATTTACAAGAATATGTTTATAATG
ATAAAAAATATTTGCTAACAGATTTCAGAAACGATTTGTA
AATTATTGACAGATAACTAATGACTCTAAGGCATCTTTGC
CAAAATCCAAAAAGTATTCAACAATGTCACCTGAACCCAT
ATTGCATGATGATGTTAAAGTGTAGTTAATGAATTACAGT
CACTGTAAACTTCCTGACAACACTATTCCAAGACATTATG
ACATATCTATTAGGAATTGATATTCCTGCAAAATTGGATT
TATCATGAACCCCTTGCATGAGCAAACTGGAAAGGCCCTT
TCAGTATGTTCATAATATGGGTTTATTAAGAGCAAACACC
TTAAAATTTTCATCATTCAAATAGACTGATTGCATCAGAT
CTGGGGGAGTTTTTTTAACAGAAGGCTTATAAGTACTGAA
CCACTTAGTTACTTCCAAACCATTGCTTAATAGTGCATTT
TTGCTTGTACTCTTTGCTAACAAAGGCATTTGTCGCTGAT
TTTGTATAGAATCTGAGCTAGGGTTGGCACTTTTTTTTTT
TTTTAAATCAACTTTCTTAATAATCCTCTCCTCTGCCAAA
TTATATAAGATGATGGAATGGTACATTTTGGAAAGGAGTG
ACTAAGTAAAGATTTCTTCTCATTCTTTTAAATAACTGTG
AGAAATGTGGCACCTGGCGGAAAAGATAAGTGACTTTTAC
ACAATACTATTATGGCCAGGTAAATATTACTCACTTTTTG
TAACACTAATAATTAAACAGAGCCTTAGTCAATCTTTTGG
CAATTGAAATGTTTAAGACTTTACTCTCCTGTAGGCTTGT
GCTGAGTTCCCCACGTTTATCACAATCTATGATCTGTGTC
TGATGGCTCATAGTTTATATCTTTATTTAGAGTAAAAGAA
ATACACTCAGTAGCATTTTGTTTCAATTTAAGGCCTTTAA
AGACATTTAAGCAAACAACTAAGTGATCTAAATTGTTTTT
AAAAGAGGAAACTGTAGCATATCCAAAGTGATTTCCCTAG
GAATCACAGCATAATTATTATTAAAACACAATTATTATTA
AAACACGAAGCTACAAAATAGATCTCAGGCATTCTTTTTT
TTTTTTTTTTTTTTTTTTTAGACAGAGTCTTGTTCTGTTG
TCTAGGCTGCAGTGCAGTGGCACAATCTTGGCTCACTGCA
ACCTCCACCTCCTGGGTTCAAGCTATTCTCCAGCCTCAGT
CTCCCAAGTAGCTAGGACTACAGTCACATGTCACCACACC
CGGCTAATTTTTGTATTTTTAGTGGAGATAGGGTTTTGCC
ATGTTGGCCAAGCTGGTCTCGAACTCCTGACCTCAGGTTA
TCCACCTGCCTTGGCCTCACAAAGTGCTGGGATTACAGGC
ATGAGCCACCACACCCAGCCATCTCAGGCATTCTTAATTC
TTGAAATTGAATGTTATGTGTTACCTAACAGTCTGGCAGA
CTACATAAATAAAACAATCATTCAAATAATAGATTTTCCT
CTAGACTGAAATATTTTATGTGGGTGAAACTTACATGGAG
CTATATAACTCAATTTCGATTTATGTTTCAGTTATTTTAA
TGAACTTTTTTTTTCCCCTCTCACTCTTTTGTGAAATAAG
AAAATACAAATAATATTATTTTTAATAAAAAATAAAAATA
AAGTATCTGGGCGTGGTGGCTCACACCTGTAATCCCAGCA
CTTTGGGAGGCTTAGGCAGGAGAATCACTTGAGCTCAGGG
GTTCAAGACCAGCCTGAGCAACATAATAAGACCTCATCTC
TATGAAAAATAAACAAAATTAGCTATATGGTGGCATACAC
CTGTAGATCTGTGATTAGTCAAAATATCAATCTACTAACT
GTAATAGGATAATAGCATAAATGCATATATGTTACATGTT
CTATTATATTTGAGAAAGAAAGGATAAAACCAAAATGGAA
AGAGTTAATTGGCTGGGCTTGTTGGCTCACACCTGTTATC
CTAGCACTTTGGGAGGCTGAGGACGGCAGATCACGTGAGG
TCAGGAGTTTGAGACCAGCCTGGCCAACATGGTGAAACCC
TGTCTCTACTAAAAATACAAAAATTAACCAGTATGGTGGC
ATGCACCTGTAATCCCAGCCATTTGGGAGGCTGAGGCATG
AGAACTGCTTGAACACAGGAGGCAGATGTGGCCACTGCAC
TCCAGCCTGGGTGACAAAGCTTCTCAAAAAAAAAAAAAAA
AAGAAAAAGAAAGAGTTAATTAAAAGACACTGAGGATACT
TAAAAAGGTCACTTTGTACTATATGAATTTGTAAAAACAA
AAAAAGTTTTTAAAAGATAGCCTCACTTTCTACCTTTTTT
ATTTCCATGAATCTGACAATTTACACCCTCAAGCATTATT
TTGATACTAAATATTAGCATTTTAGATTTTCCTGATCCGT
TTGCATTTTTCAGAAGGCCATGACCTATCCACTTTTTCTA
TATTTACCTAATAATTAAAAAAAAAAAAAAGAGGCTTATG
TGGTGGCTCACGCCTGTAATCCCAGCACTTTGGGAGGCCA
AAGTGGGCAGATCACGTGAGTTGGGAGTTTGAGACCAGCC
TGACCAACATGGAGAAACCCCATCTCTACTAAAAATACAA
AATTAGCCAGGCGTGGTGGCACATGCCTGTAATCCCAGCT
ACTCAGAAGGCTGAGGCAGGAGAATCGCTTGAACCCGGCA
GCGGTTGCGGTGAGCCAAGATCGTGCCATTGCACTCCAGC
CTGGGAAACAAGAGTGCAACTCTGTCTCAAAAAAAAAAAA
AAAAAAAAAAATTGTGCCTTTTTGCTTTAAGATCATTTAG
TATAATCTCAAGCTTTAAGATCATACAAAATCATCCTAAA
ACTTTATTTTACTTATACTAATATTAGGATACATTAGAAT
TGGAACAGCTGTGTTATTAGAAATGTGATTTTTGGCCGGG
CGCGGTGGCTCACGCCTGTAATCCCAGCACTTTGGGAGGC
CGAGGCGGGCGGATCACAAGTTCAGGAGATCGAGACCACG
GTGAAACCCTGTCTCTACTAAAAATACAAAAAATTAGCCG
GGCGCGGTTGTGGGCGCCTGTAGTCCCAGCTACTCGGGAG
GCTGAGGCAGCAGAATGGCGTGAACCCGGGAGGCGGAGCT
TGCAGTGAGCCGAGATCGCGCCACTGCACTCCAGCCTGGG
CGACAGAGCGAGACTCCGTCTCAAAAAAAAAAAAAAAAAA
AAAAAAAATGTGATTTTTGACTACATTTTCAAGCCTTCTT
TACATCTATACACTCACATATTATTTCTACATGTTCACTT
TTTTATCTTCATTTTTTCTTTTTGCGTTTTTAAAAAATAG
AGATGGGGGTCTCACTGTGTTGCCCAGGTTTGTCTCGAAC
TCCTGGCCTCAAGTGATTCTCCCATCTCAGCCTCCCAGAG
GGCTAAATTACAGGCATGAGCCACTGTGCCTGGCCATTTC
TACACTTATTCAGCACATGATTATGCTAGACACTCTCTTA
AGTGCTTTACATGCATTCTATCACTTAGTTTTTAAAAATA
TTTTATTTACCTCTATTTTATACATGAGAAAAATTAACGC
TTGAAAATTTTAAGTAATTTGACCAATGCTACACAGATGG
TATATGATTGATAGAGCTGGACTCAAATCCATGCCTGACT
TCAATGCTATTATACTGCTTGAAATGCTATTATAATGCTT
GACAAATTATTTTGTGAATGTAATGATACGTATGCCTGGC
ACATGACAGCCAATACATTTGCTACCAATATTAACATTGC
TGGTATACAGCAGAGAAACTCAAAGAACTGTAAACAGAGT
TGGTAATGCATTGTGTCCTTATATATGTCTTTCAGTAAAC
ATATGCATAATGCCCCAAATGAAACTCATTCTTTTTCTTT
TTGAGATGGGATCTCCCCCTTGTTGTCCAGGCTGGAGTGC
AGTGGCACGATTTCAGCTCACTGCAACCTCTGCCTCCCAG
GTTCAAATGATTCTCCTGCCTCAGCCTCCCGAGTAACTAG
GATTACAGGCTCCCGCCAGCACACCTGGCTAATTTTTTGT
ATTTTTAGTAGAGATAGGGTTTCACCATGTTGGGCAGGCT
GGTCTTGAACTTTTGACCTCAGGTGATCCACCTGCCTTGG
CCTCCCAAAGTGCTGGGATTACAGGTGTGAGCCACCATGC
CTGGCCAGATATTTTTCATTTTGAATGCCGCTTTAAAAAA
AAAAAAAAAAAAAAAAAAAGATAGACCAAGCACAGTGCCT
CATGTCTGTAATCTTAGCACTTTGGGAGGCTGAGGTGGGA
GGATTACTTGAGCTCAGGAGTTCGAGGCTACAGTGAGCTA
CAGTGAGTACAGTGATTATGCTACTGTACTCCAGCCTGGG
GGACATTGAGACCTTGTGTTGGCACAACAAAAGAGTGAAA
TATCAGAATTCATAGTCTAGAAGGAAAAAAAGTGAAGTAT
TCATGGGAAGAATTTATTGTTGCATGAGCAATCAAGGCAA
CTATATGAGTGAAAGAATCAAGCAAAAAAGGAGAAAATAA
AGTATAAACATATGATCACATTTGTGCATTTATATAAAAG
TCTGTATGCAAAAAGAGATTAAAACAATTTAGTGGACAAG
CAAAAGGAAAGATATATGAATCACCTGTAATTCTGACATT
CTGAGATCATGTTTTAAAGTATTTTCTTCTAGTAGATATC
TATGTATTTAAATATTTAAATATTGGCTGGTCCTGTAATT
CCAGCACTTTGGGAGGCCAAAGCAGGATGACCACTTGAAC
CCAGGAGTTCAAGAGCAGCCTGGACAGCAAAATGAGACCC
CATCTCTACAGAAAATAAAAAAATTAACCAGGCGTGATGG
CATGAATGTGTGGTCCCAGTTAGGCAGGGGCCTGAGGCAG
GAAGATTTTTTGAGCCTGGGAGGCTGAGGCTGCAGTGAGC
CCTGTTCCCTCCACTGCATTCTAGCCTAGGAGACAGAGTG
AGACGTTGTCTCAAAACAAAAAACAAAAGCAAAACCCCAA
GTTAAATATAGACAAAATTGTAACATATTGTGTATATTGT
TTTATATCCTGCTGTTTAAAACCATTACCATGACTGGGCT
GGATGGCTCATGTCTCTAATCCTAGCACTTTGAGAAGCTG
AGGCAGGAGGATCACTTGAGCCCAGAAGTTTGATACCAGC
CGGGGCAACATAGAGAGAGCTCCTCTCTATTAAAGAAATT
TTAGGCTGAGCATGCTGACTTGCACCTGTAATCCCACTAC
TTTGGGAGGCCAAGGCTGGCAGATCATTTGAGGTCAGGAG
TTTGAGACCAGCCTAGCCAACATGGTGAAACCCTGTCTCT
ACTAAAAATACAAAACTGAGCCAGTTGTGGTGGCGCACAC
CTGTAGTCCCAGCTACTTGGGAGGCTGAGGTTGGGAAAAT
TGCTTGAGCCCAGGAGTTGGAGGCTGTAGTGAGCTATGAT
TGTGCCACTGCACCCTAGTCTAGGTGACAGAGTGAGACGC
CGTCTCAGAAAAAAAAGAAAGAAAAAAGAAAAAAAGGGAC
AAGAAAAGCAGAGAGTTGTAAAGTTAAATTATTTTCCCAA
GGTCCACTGGCCAGGAGGGACTGGGGCTGAGATTCGTGGG
TCTATCTAATCCTAGAGCTTGAGTGCTCATCACTCTGCAG
TACTGTCTTCTTTATTGACCTGGGACCAGATCTGGCTTCA
GGGTTTGTCAAATAAGGTCAGTGTGTCCTGTCACTCACCA
GGGTAAATTACATAGCCAGTATGGCTGCTAGTCTTTTCTC
CTTTTATAGTTTGGCAGATGGTTATTGACATTCTTGTAGT
ACTATACGGTGATCTCAGACAAATCCTGTAGTAGGAAACC
AAATCAAAAAGGTCAGAATGTCCTCTGAGAGACAGTAGAA
AGAGCCTGGTTTCTGTGTACCAAGCTAAAGGTATGAAGTG
GTCATGCCCTTTTTCCTCCCCAGTTGTGAGGCTTAGACTG
TCTGAGAGTTACATCCGTCATCTCTTTGCTTCTGAGTCAT
CAGTGAACAGAAAATTGAGGACAATCAGTAGACACAGGGG
ACAAGGAGTGGGATGTTCTATAATAAATGGTGGAAAGGAA
GCACAATGTCCATTAAACAGGCAGGTGATATTAACCAGGT
ACATGACAACACTGAAACCTATTTTATTTTTAAATAAGAG
ATGTGAACCCTGAAACTCCAACAGTTGAGAAGCTAAAAGT
TAAAAGGCATGAGAATATATTTTGTGCAATCCCAAATTTA
TAGGCTTGAAGAGAACCACAACCTAGAGTGCCAGGAGCAA
ACAAACTACTTTAAAGACACAAGCTTTTTATTTTTATTTT
TTCTTTAGAGGCAAGATCTCACTTTGTCACCCAGGCTGGT
GTGCAGTAGTGTGATCACAGCTCACTGCAGCCTCAAATTC
CTGGCCTCAAGCAATCCTCCTGCTTCAGCCTCCCAAGTAG
CTGGGACTACAAGCAAGCAACTGACACATCTGGCTAATGT
TTTTATATTTGTAGAGATGGGGCAGTCTCACTATGTTGCC
CAGGCTGGTCTCAAACCCCTGGCCTCAAGTTATCCTCTTG
CCTTGGCCTCTCAAATTTCTGGGATTACAGGTGAGAGCCC
CTGCACCTGGCCAATGTGCCCTTTTTTTTTTTTTTTTTGA
GACAGAGTCTCGCTTTGTCGCCCAGGCTGGAGTGCAGGGG
CGCAATCTCAGCTCACTGCAAGCTCTGCCTCCCGGGTTGA
CGCCATTCTCCTGCCTCAGCCTCCCAAGTAGCTGGGACTA
CAGGCGCCCACCACCCCGCCCGGCTAGTTTTTTGTATTTT
TTAGTAGAGACGGGGTTTCACCGTGTTAGCCAGGATGGTC
TCGATCTTCTGACCTCGTGATCCGCCCGTCTCGGCCTCCC
AAAGTGCTGGGATTACAGGCTTGAGCCACCGCGCCTGGCC
TAATGTGCACTTTTTAACTGAGATGCCCAAGCTTTCTAAT
CACAGTTCTAGTAAAATGGCCATGAAGAGTCCATTTTGGT
AGGGGAATTAGAGCAGAATGACAAATAACTGCACATTCTT
GCTGGCCCAGATTCTACATTTCTTTGTTCTGATATGATGA
AATTTTAAAATTTTTATAAAGTGGCTGCCCAGCTGGAGGG
AGGTTTAAGGAATGCTTTCCCTTTAGTTAGTTCATTAAAA
GTAAACACAGTTTTGTGTTCTTTCCTAAATCCAGTCCCAG
TACTGTGGTTAGTTAGGCTTGTCTGCAGCTAATCATTGTA
TCAGAGATTTGGGGTGTCAGTTAATGGGCTAATGATTTGA
ACAATTGACATTGAATTTCTTTTCATAGTAACACCTAAGG
TAAGCTCCATACCTTTATGATTAGGATGGATGCCAGATTT
GACTTCTGATTTGGCTATCTGATGAACTAGAGGCATTTAA
CAAAAAAATTAATGTGACTTTGCTCTACACCATCTTTGGA
TAAAGTCCTCAGTTTTGTATTCAGTACAGCACTAAATATT
CTTTACACAGTTTGTTGAGAGACTATTTTTAAAAATCAGC
CTTTATGTAAGAAAAGTATAGGTTATTCTTTCTTTCTTTT
TTTTTTTTTTTTTGAGATGGAGTTTTGCTCTTGTCACTCA
GGCTGGAGTGCAATAGTGTGACCTCTGCCTTCCGGGTTCA
AGCAATTCTCCTGCCTCAGCCTCCTGAGTAGCTGGGATTA
CAGGTGCCTGCCACCACGCCTGGCTAGTTTTTGTATTTTT
AGTAGAGATAGGGGTTTCACCATGTTGGCCAGGCTGGTTT
CGAACTCCTGACCTTAGGTAATCCGCCCACCTTGGCCTCC
CAAAGTTCTGGGATTACAGGTGTGAGCCACTGCGCCTGGC
CAGGTTATTCCTTCTTTCTTTCTTCCCTCTCTCCTTCCCT
CTCTCTCTTCCTCTTTGTCTCTTTCTTTCTCTCTCTCTCT
CTCTTTCTTTCTTTTTCTTTCCTTTCTTTTTGATGGAGTC
TCACTCTGTCACCCAGGCTGGAGTGCAGTGGCAGAATCAT
AGTCCACTACAGCCTTGAACTCCTGGGCTCAAGCAATCCT
CTCACCTCAACCTCCCAAGTAGCTGGGATTACAGGTGCGT
GCCATCACACCTGGCTACTTTTTGCATTTTTAGTAGAGAC
GGGGTTTCACTATGTTGGCCAGGCTGGTGGTGAACTCCCA
ATCTCAAATGATCCACCTACCTCAGCCTCCCAAAGTGCTG
AGATTACAGGTGTGAGCCACCTTGCCTGGACAGGTTATAT
TTTCTTTTTTTCTTTTTTCTTTTTGAGATGGAGTCTCGCT
CTGTCGCCCAGGCTGGAGTGCAGTGGTGCGATCTCGGCTC
ACTGCAAGCTCAGCCTCCTGGGTTCACGCCATTCTCCTGC
CTCAGCCTCCTGAGTAGCTGGGACTAGAGGCGCCCACCAC
CACGCCCGGCTAATTTTTTGTATTTTTGGTAGAGATGGGG
TTTTACCGTGTTAGCCAGGATGGTCTCGATCTCCTGACCT
CGTGATCCACCCGCCTCGGCCTCCCAAAGTGCTGGGATTA
CAGGCGTGAGCCACCGCGCCCGGATGACAGGTTATTTTTT
CAATTAAAACAATAGATTAAGTGCTCGCTTCAGCAGCACA
TATACCAAAATTGAAACAATACAGAGAAGATTAGCATGGC
TCCTGTGCAAGGATGACATACAACTTCATGAAGCATTCCA
TATTTCAAAAATTAACACAAAGAAAACACACACACACACA
AACCCCTATAGATTAAAATATATCCTGAATCCGGCAGGTG
TGGTGGCACACACCTGTAATCCCATCACTCTTGGGGGCTG
GAGCAGGCAGATTGCTTGAGCTCAGGAATTCCAGACCAGC
CTGGGCAACATGATGAAACCCCTTCTCTTTTTTTGTTAAA
AAATTTTTTTAAAAAAAATTTTTTGTTAAAAATTTTAATT
TAAAATGTGTATTTAAAATTAAAAAATATATATATCCTGA
ATCCATCATTAAGCAGCTCATGTTCTATCTCTGTCTTACT
CTGCGGGCATATCATTAGGTTATTGTCCTCTTGAAGACAT
TTCTTTTGGTTTTGTTTTTTCTTTCTGAGACAGGGCCTCC
TATTGCCCAGTTTGGAGTGCAGTGTTGCAATCTTGGCTGG
ACCTCCTGAGTTCAGGTAATCCTCCTACCTCAGCCTGCCT
AGTAGCTGGGCTACAGGCACGCACCACCATGTCTGACTAA
TTTTTGTATTTTTCTGTAGAGACAGAGTTTCACCATGTTC
CCTAGGCTGGTGTTGATCTCTTGAGCCCAAACGATCTGCC
TGCCTCTGCCTCCCAAAGTGCTGCGATTATCCTCGTGAGC
CACTCTGTTCAGTTGCCCTTGGTTTTCTTAAGTCTCAAGT
AACAGAAAGCCCAGACAACTGTCTTCAACAATAAGAAAAA
TATACTCTCCCTCACCCAATAAGAGATTCAAAGGTGGGGC
AGCCCCAGTGCTGCTTAATCCATGGCTCAGTGACCTCATC
AGGGCCCCATTTCTTTCTATCACTGTCATTGTCAACGTGT
TGACTTATCCTGTGACAGCTTTCGTTGTTGCGGGGTGGCT
ACAGCAATTTTAGGAATCACATTGGAATAACAACAACAAC
AAAAACAATGTCCAATGCAAGAAATTAGGGTATTCTGTTT
ACTCTTTCTTTTCTCTCTGTCTCTCTCTCTCTCTCTCTTT
CTTTTCCTTTTTTTTGAGACGGAGTCTCGCTCTGTTGCCC
AGGCTGAAGTGCAGTGGCCGGATCTCAGCTCACTGCAAGC
TCCGCCTCCCGGGTTTATGCCATTCTCCTGCCTCAGCCTC
CCGAGTAGCTGGGACTACAGGCGCCCGCCACCTCGCCCAG
CTAGTTTTTTTTTTTTTTTTTTTTAATAGAGGCAAGGTTT
CACTGTGTTAGCCAGGATGGTCTTGATCTCCTGACCTCGT
GATCCGCCTGTCTCAGCCTCCCAAAGTGCTGGGATTACAG
GCTTGAGCCACAGCACCCGGCTCTTTCTCTCTTTCGTAGA
CAGAGTCTTGCTCTGTCACCAGGCTGGAGTGCACTGGCAC
AATCTCGGCTCACTGCAACCTCCTCCTCCCAGGTTCAAGT
GATTCCCCTGTCTCAGCCTCCTGAGTAGCTGGGTCTACAG
GCATGCACCACCATGCCCGGCTAATTTTTTGTATTGTAGT
AGGGACTGGGTTTCACCATGTTGGCCAGGAAGGTCTTGAT
CTCCTGACCTCGCGATCCACTTACCTTGGCCTTCCAAAGT
GCTGGGGTTACAGGCATAAGCCACTGCGCCAGACCCTCTT
TTTTCATTCCAGAAAAGAAATACTCCAAATAAAGCCCCTG
GAAGTTTTCTCTTTTTTTTTTTTTTTTTGATGGAGTCTCT
CTCTGTCACCTTAGAGTGCAGTGGCACAATCTCGGCTTAC
TGCAGCCTCTGCCTCCCAGGTTCAAGCGATTTTCCTGCCT
CAGATTCCCGAGTAGCTGGGATTACAGGTGCCTGCCACCA
TGCCTGGTTGATTTTTTTTTTTTTTTTTTTTTGTATTTTT
AGTAGAGTTGGGGTTTCACCATGTTGGCCAGGCTGGTTTC
AAACTCCTGGCCTCAAGTGATCCACCTGCCTTGGCCTCCC
AAAGTGTTAGGATTACAGCGGTGAGCCACCATGTCCAGCC
AGGTTCCTCTTTATGTCATTGATGAGATACTAGTCACATG
CCCACCCCATAAATCAGTCACTGGGAACGGGAATGGAATG
GCCATTAGAATATTCAGGATTTATCCTTGAGCTGAGCTCA
CTATAGGGTTACTTTTCGTTTTCTTTTCCTTTTTTTTTTG
AAACGGAGTCTTGCTTTGTTGCCCAGGCTGGAGTGCAGTG
GTGCAATCTTGGCTCACTGCAGCTTCTGCCTCCCGGGTTC
AAGCTGTTCTCCTGGCTCAGCCTCACGAGTAGCTGGGACT
ACAGGCACACGCCACTATGCCTAGATAATTTTTGTATTTT
TAGTAGAGGGGTTAGACTATATTGGTCAGGCTGGTCTCAA
ACTGCTGACCTGATGATCCACCCGCCTCAGCCTCCCAAGG
TGTTGGGATTACAGGCGTGAGCCACCGCACCTGGCCTTAT
AGGGTTACTTTTCTAGAGAGGAAAAATTGGGTGTCTGTTG
GCAAGGAAGAAAGAGAATAGGTTGGGGTAAGCAATCAATA
CTGTGTGCCATGTCCCTTAAATGTTTTTCTCTTGCCCTCG
GTAACACCTATGACATTTTAGCAATCATTAATTTCACGTA
AGTAGGCAGGACAGAGTTTGCAGAGTTGGAATGGGACAGT
CTGTTTGTGGAGGACTTAATATCCTGAGGCAGAAAGGAGG
CTTACATGCAATGAGGCAAGAGAAATGTACGTGGATCATT
TAGCTTGAGTTCAAACCTATCAGCAAACCATTTCTTAACC
AACTGTGTTAAGATATGATGTACAACAGGTGAAAGCCCTG
GTAACCAGAAATAAACCTGAATCCATACAAAAAGCTTAGA
AAGCCTGTATTTCCCCAGGATTTTATGCCAGCAATACAGA
AGCTATAAAAACTGCCACCAACTGACCAGGGCACCTTAAT
GACCTGGGCAGTCATTATCATAATGCACTGAGAGATTGCA
GAAAGAAAACAAAATTGGTCTCTGGGTATGGTGGCTCATG
CCTATAATCCTAGCACTTTGGGAAGTCAAGGCAGGAAGAT
TACTTGAGTGCAGGAGTTTGAGACCAGCCTGGGCAACGTA
ACAAGATTCTGTCTCTACAAAGAAAAGAAGAAAAATTAGC
CACGTGTAGTGGCAATCGCCTGTGGTTCCAGCTACTTGGA
AGGTTGAGGTGGGAGGATGGCTTGAGCCTGGGAGATGGAG
GCACAGTGAGCTGTGATTGGGCCACTGTACTCTGCCTGTG
TGACAGGGTGAGACCTTGTCACAAAAACAAAAATAAAAAC
AAGAAAGAGAAAAGAAAATTGAGCTTGTCAGAACATTCAC
AGAGAACTGGCAGAAGGTAGAATAAAAATGTATGTGGTCC
TCATATATAGATATTATCTCATTTGAAAATTCCACTCCTG
TCTTCTATCTAATAATAGTAGCAAACATTGGCTGGGCTCA
GTGGCTCACGCCTGTAATCCCAGCACTTTGGGAGGCCGAG
GCGGGTGGATCACGAGGTCAGGAGATCGAGACCATCCTGG
CCAACATGGTGAAACCCTGTCTTTATTAAAAATAGAAAAA
TTAGCTGGGCGTGGTGACCTGCGCCTGTAGTCACAGTTAC
TCAGGAGGCTGAGACAACAGAATCACTTGAACCCGGGAGG
CGGAGGTTGCAATGAGTCGAGATTGCACCATTGCACACCA
GCCTGGGTGACAGAGGGAGACTCTGTCTCAAAAAAAAAAA
AAAAAAAAAAGCAAAAAAAGCAAACATTTAAATAGGAATT
ACTGGGGACCTAACCCTGTCCTACACACTTTATATTAACT
AATTTGTTCAACAACCCTGTAAGGTACTATTATTATCATC
ACTCCCATTTTAAAAATGAAAGAAGAACTGAGGAACAGCC
AGGCATGGTGGCTCATGCCTATAATCCCAGCATTTTGGGA
GGCCAAGGTGTGCCGATCACTTGAGGTCAGGAGTTCGAGA
CCAGCCTGGCCAACACTGTGAAACCCCATCTCTACTAAAA
ATACAAAAATTAGCCAAACGTGGTGGTGCGTGCCTGTGGT
CCCAGCTATTCCGGAGGCTGAGGCATGAGAATCGCTTGAA
CCCAGGAGACAGAGACTGCAGTGAGCTGAGATCATGCCAC
TAAACTCCAGCCTAGGCAACAGAACAAGACCCTGTCTAAA
AAAAAAGAAAGAAAAGAAAAAAACTGAGGCACAGAGAGAT
TGTGAAGAGATTGTAAGTGGAAGAAACAGAGACTCCATTA
TTTATTTTTTGCCCCTAGCCACTATTCCCTATGGCTTCTT
TTAGGAAGCTTGAGCCTGTCAAAGATGCCACTTTGATAAG
CTTTTGCCTTAACAAGTTATTAACTTAACTCTAGTAAAGA
ATGTTATACTACATGAGCATGTTAAATAATTCTTTGACCA
TTAGTTTTCTTACTAGTTTTTTTTAATGATTGTTTTGTGT
TTAACAACATTCTCTAAGTGTAAATAGAAAATTCAAGCAA
GACTTCAGTTAACACCACTGACAAAGAGCTAGAAATCATA
CATTGTTCATTTGTATGTGTGTATGTGTGTGTGTTACAAG
GGGACCTTCTACTGTGACAATAAATAATCTTAGAGGCAAT
GATAATTATATTTGAATGTGCAAGTCACTGTTTTTTTAGA
ATACCCTTAAACACATAATTAGGTCTTTTATTCTTATATT
CTAAAAATGTTTAATTAGAAAAGGTCTGTTCATCAATGGA
TGAATGGATAAACAAAATACGGCCTATATACACAATGGAA
TATTATCTAGCCATTAAAAAGAGTAAAGTTGGCCGGGCGT
GGTGGCTCATGCTTGTAATCCCAGCACTTCGGGAGGCTGA
GGTGGGCAGATCATCTGAGGTCAGGAGTTCGAGACCAGCC
TGGTCAACATGGAGAAACCTTGTCTCTACTAAAACTACAA
AAATTAGCCGGGCGTAGTGGTGGGCGCCTGTAATTCTAGC
TACTTGGGAGACTGAGGCAGGAGAATTGCTTGAACCCAGG
AGGCAGAGGTTGCAGTGAGCTGAAATCATACCGCTGCATT
CCAGCCTGGGTGACAGAGCAAGATTCCATCTCAAAAAAAA
AAAAAAAAAAAAAAGTGAAGTTGTGCTATTTGCAGCAACA
TGGATGGAACTGGAGGTCATTATGTTAAGTGAAATACGGC
AGGCATAGAGAGACAAATATCTCATGTTCTCACTCATACG
AGGGAGCTAAAAAGTAGATCTTATAAAGATAGAGAGTAGA
TTAGTGGTTACCAGAGGCTGGGAAGGGTAACAGGGAAAGG
GGGATAAACAGAGGTCGATTAATGGGTACAAATACACTTA
AAAGAAATAAGACCTGGTGTTCGATAGATCAGTAGAGTAA
CTACAGTTAACATTAATTGATTGCCCATTTAAGTTTGTTT
TTGTTTCTGTTTGAGACAGGGTCTCCCTCTGTCACGCAGG
CTGCAGTCCAGTGGCACAGTCAGGCCTCACTGCAACCTCA
ACTTCCCACACTCAAGCAATTTTCCAGCCTCAGCTTCCCA
AGTAGCTGGGACTACAGGGTGTGCACCACCAAGCCTGGCT
AATTTCTGTATTTTTTTTTTGTAGAGAAGGGGTTTCACCA
TGTTGTCCAAGCTGGTCTCAAACTCCTGGGCTCAAGTAAT
CTGCCCTCCTTGGCCTCTCAAAGTGCTGGGATAACAGGGG
TGAGCCATCACACCCGGCCAGGATAGAATAATTAAAATAG
CTATAAGAGGATAACTTGAATGCTCCTAGTATAAAGCAAA
AATAAATATTTAAGGTGATGAATATCCCAGTTATCCTGAT
TTGATGGTGTAAATGTATCAAGTTATCCCATGTACTCCAA
AATATGCGTCTCTAATATGTATCAATTAAAAAGTAGTGCT
CGGGCCAGGTGTGATGGCTCACGCCTGTAATCTCAGCACT
TTAGGAGGCCAAGGAGAGTGGATCATTTGAAGTCAGGAGT
TCAAGACCAGCCTGGCCAACATCGCGAAACCCCATCTCTA
CTAAAAATACAAAAATTAGCGAGGTGTGGTGGTGCACACC
TGTAATCCCAGCTACTCGGGAGGCTGAGGCATGAGAATCA
CTTAAACTCGGAGGTGGAGGTTGCAATGAGCCAAGATCCC
ACCACTGTACTCCAGCCTGGGTGGTAAAGTGAGACTCTGT
CTCAGAAAAAAAAAAAAGTTCTCATATACTAAAAGCTGGA
ACAATACAGAGCAGATTAGCATGGCCCCTGTGCAAAGATG
ACACACAAATTTGTGAGGTGTCCCATATTTATTAAAAATT
TTTAAATATGTATTTAAAAAAAAAGGTAGAGAGCAGTGGC
TCACACCTGTAATTCTACCACCTTGGGAGGTTGAAGCAGG
AGGATCACTTAAAGCCAGGAGTTTGAGACCAGCCTGCGTA
ATATAAAGAGAACCCATTTCTAAAAAAAATTGTTTTAAAT
TAGCCAGATATGGTGGCACATGCCTGTAGGATCAGCTACT
CAGGAGGCTGAGGCAGGAGGATTGCTTGAGCCCAGGAGTT
TGAGGCTGCAGTGAGCTATAATTGTGCCACTGCACTCCAT
CCTGGGTGACAGAGCGAGACCCTATTTAAAAAAAAAAAAA
AGATAAATAAATAAAATGACTGTCAAATTGAAAAAATAAA
TAAATAAAATATCCCCCAAAAACACACAGAAGGTTTTTAA
GTGACCTAGCAGTACAATGGAGCTATGGCATGGGACTCAT
GGCAGCTATTCCAAAACCTGGAAATAATTCAGATAATCTT
TTGCAAATGGAATTAAATACATACTTTGCTTTATTTGATG
GATTTGTTTTTAAAAAGTTAGATGTAAGCCAAATTTATCA
AAATAAAAACATCCTATTTACTGTTCAATGCAAGCTTGCA
TTCCTTGTGTAAAATGGAAAATCCTTCTGCAGTGTTGATA
TCTACTGTTCAATTGATTTGTCTTAAAGTTTGCAACTTTG
AATCCTTTCTCCTCCTTTCTTCTCTCATTTTCTATCCCTC
TCCAACTTTGTTTTGTGTGTTCGCTCACTTATTTGAACAA
AGTGCATATCCAAATAAGTTACCTAAGATTGACTGCCATA
AATCTGAAGCCTTTGGGCCATATTTTAAAAATTATTAGGT
TGGGTGCGGTGGCTCACGCCTGTAATCCCAGCAATTTGGG
AGGCGGTGGTGAGTGGATCACCTGAGATCAGGAGTTCAAG
ACCAGATTGGGGAATATGGTGAAAACCAGTCTCTACTAAA
AATACCAAAATTAGCCGGGCACGGTGGGGTGTCCCTGTAA
TCCCAGCTATTCGGGAGACTGAGGCAGGAGAATTCCTTGA
GCCTGGGAGGCAGAGGTTGCAGTGAGCCGAGATTGCACCA
CTGCACTCCAGCCTGCGCAACAGAGCGAGACTCCGTCTCA
AAAAAAAAAAAGAAAGAAAGAAAGAAAGAAAGAAAATAAA
AAAATTCTTAAACTGCAACAAAAGCAACTCTGCAGTCACA
TCTTACTTCCTTGCTCCCAGGATATTCGGTCCCCACTGTG
TCTGTTGTCCAGAGTATCTAGCTGGACTCCCAGCAACTGC
AGAAAATTTTAGCGTTAGGCTGATTTTTGTTTTTTAAGTC
CATCATCCACTATCCAGTACTACTACAGTCAAATGAATAG
ACATTTACTGAGAACCTACTATGTCCTTCCAGAGTTGTCC
TAGGTTTTGTGGGAGACACAAAGAATCAGAATGACAGAGC
AGTGGGACTTTGGAGCTGAATGGGTCATCACAGTTTTAGT
TCAGCCTCCTTGATTTGGAGTTAAAGAACCTGATAGCCAG
AGCGGTGTAGGGCCTCACTGAAAAGCCCACATGCAGTCAC
AGAGCCAGGAGTGGAGCCTGCAGCTCTGAACTCTCACATG
GTTATTTATTACCTGATTACAGGAACAAAGTTAGGCGTTT
GCTTCATGGCATGCACTGTGTAAGGCACTGGAGGTTCAGA
AATAAATAAAAGCCTTCCGGGAGAAAGGTAAGAACTTTCC
TTCCTTGAGGAAAACAGGAGGCAAGTGAAATCAGTGCAGT
GGGGTTTTTTTTTTTTTTAATTGTTGTTGTTTTATGTTTT
TTATTTTTATATTTCTTTTTTGAGGTGGAGCCTGGCTCTG
TCGCCCATGCTGCAGTGCAGTGGTGCGATCTTGGCTCACT
GCAACCTCCACCTCCCAGGTTCAAGCGCTTCTTCCACCTC
AGCCTCCTGAGTAGCTGGGATTACAGGCATGCACCACCAT
GCCTGGCTAATTTTTATATTTTTACTAGGGACGGGGTTTC
ATCATGTTCACCAGGCTGGTCTCAAACTCCTGACCTCAAG
TGATCCACCTGCCTCGGCCTCCCAAAGTTCTTGGATTACA
GGTCTGAGCCACCACGCCCAGCCTATTTTGTTTTTGAGAC
AGAGTCTTGTTCTGTCACCCAGGCTGGAGTGTGGTTGCGT
GATCACGGCTCACTGCAGCCTCAACCTCCCAGGCTCAAGT
GATCTTCCTACTTTAGTCTCCCAAGTAGCTGGGACTATAG
GTGTGTGCCACCACATCCAGCTACTTTTTGTATTTTTAGT
AGAGACGGGTTTCTGTCACAAGTTGAAGCAAGTCTGCGAA
ATCAGTGACACTCTCCAAGGCAACCCCCCCAAAAAATCCC
AGGATACACTGTCCTCCTTCATCAGACCACTCTCTATATT
TCATTTTATGCTGTGTCAACTTGATATCAAAAAAGGACTG
TAAAAATATTCTTTACATATATATATGTGTGTGTGTGTGT
GTGTGTGTGTGTATATATATATATATGAGTTTTGCCATGT
TGGCCGGGCTGGTCTCAAACTCCTGTGCTCAAATGATCGA
CCCACCTTGGCCTCCCAAAGTGCTGGGATTACAGGCATGA
ACCACTGTGCCTGGCCTTATGAGGATAAACTCAGGTGACT
GCAGAGGCCCAGAAAGTGCACCAAACACAAATTCAAGGTG
GGGATGAGGCAAGGAAGCATTCTGGGAGTAAGTAATGTAA
GACCTGAGTCTTGTGGGATGGGTGAAAACTGGAAAAAGCC
AAGTGAGGAATGGTGTGCTACTTATTACTGAGAGGGTAAT
AATATACACACATGTAAATTAAGTGGCAATAAAATAATAG
AGGTGGTACACCAAGGCCATATATAGCTAACTTCCAAATG
AATTGAAAACCAGTCATTTTTCATGGAATTCAGGAGAGGA
ATATGTGGACTGATTAAAAATATGGGCAGAGGGCCAGGCG
TGGTGGCTCGTGCCTGTAATCCCAGCACTCCGGGAGGCTG
AGGCAGGCGGATCACGAGGACAGGAGATTGAGACCATCCT
GGCTAACACAGTGAAACCCCGTATCTACTAAAAAAGACAA
AAAAGTTAGCCAGGCGTGGTGGTGGGCGCCTGTAGTCCCA
GCTACTCGGGAGGCTGAGCCAGGAGAATGGCGTGAACCCA
GGAGGTGGAGCTTGCAGTGAGCTGTGATTGCGCCACTGCA
CTCCAGCCTGGGCGACAGAGCGAGACTCCATCTCAAAAAA
AAAAAAAAAAAAAAAAAAGGGCAGAACAGATGCTCCAAGT
TGTTTTGTTACATGGTTTTAGGTTTTTGTTTTTCTGTCAC
AGTAAGTCCTGTGGTGAAGGGAAAACCCACTTTGGAGGTA
GAAGGCAGGAATCCCAGTTTTTCTGTGTACTGGACAATAT
GGTCTGTCTGTATCCCGAGTATAATAATGCTGAGCTCGCT
GGACGAATGGTGGTGGTGATGAAATGAGATGCCGAAGTTC
TGAGTGCTCCATTACGACCCATCAGCTGTGATGTGTCATC
TGTATGTCATTAGCATATAGCCAGATAAACCCATCTTTAA
TCAGAGCACTGGACTGTAAACACCCCCTCTGGTGTTTTCT
TCTCAATGTCTAAGACTGTGTAGTAAGGAGAGATTATAAG
GGAATCTGTCAAGGAACCAGAGACATTTGCTCTAGGAGAA
AATGGCCAATTCCTCATGACCAAGGAATGGCTGGGGCTAT
TCTAGATCTATATCTGTATTTTGATTTAATTTAATTTAAT
TTTTTTTTAGAGATGAGGCTCTTGCTATGTTGACCAGGCT
GGTCTTGAACTCCTGGCCTCAAGCAATCCTCTCATCTTGG
CCTCCCAAAGTGCTGGGATTTAGGCATGAACCACGATGCC
```
