## Appendix S1 for "Sexual selection and pseudogenization in primate fertilization": All_Annotated_Scaffolds.gff (part 601 of 747)

```
CAGCCCTATGTCTATATCTTTTTAGAGACAGGGATCTCAC
TCTGTCACCCAGGCTGGAGTGCAGTGGTGTAATCATAACT
CACTGCAGGCACTACTTCTTGGGCTCAAGAGATCCTCCTG
CCTCAGCCTCCGAAAGTGCTGGGATTATAGGCATGAGCCG
CTGCACCCAGCCCTATAGTATATATTAATTAACTTTGTCT
CTACTTGTGTTTTGTGTGTTTAGAGTCCATTGTCCCCTGC
ATGTCCACGAAGAAGTTACATTCCTAGTATCAAACAGGAA
AGAGAGTGCTAGTTTGGAGTTGAAGAACTCTCTCTCTCTC
TCTCTCTGTGTGTGTGTGTGTGTGTGTGTGTGTGTGTATG
TGTGTGTGTCTACAAACAGTGCCTGGGTTCAGGAGGCTGG
CTCTGGAGGGCTGCTGCATTGATTTAAGCTAAGCTTTGTT
GGATGACCTTGGGCAAGTTACTTAACTGCTCCGTGCCTCA
ATTTATTTGCAAAATAAGGATAGTAATTGTACCTATGTCC
CAGAGTTGTGAGGATTAAATGAGTGAATTTTATCAAAAGC
CTGGCACATAGTGTCAGTGAATGTTAGTCATTACTTTCTC
CCCATTGTTTGCACACTACTTATGTATCCTAAGGTGAAAG
TTTTTTTTTTTTTTTTACTAGAGCTAGAAAACTATTGATC
GAAATTCATTTAAGCAATCATTTATTTATTTTAAACCTGC
ATATGTTTTAATAAGAAAAAAAACCCTAATATTTGCTTGG
GAAGAATCGTGGAAAAGACAATTTTGGTAAAGACCATTTT
TGCAGTTCTTTTCTTGATATCAAGTTGATATAACATAAAA
CGAAATATAGAGAGTGGGCTGGTGAAGGAGGACAGTGTAT
ACTGGGATTTTTTTTTAGAGTCTTGGAGAGTGTCACTGAC
TTCACAGACTTGGCCTCAGCTTGTGAGAAGTAGGTGTGGT
TGGCAAAGCATAGTAGGCATCTACATGTACTCTGGGCTAT
ACATGTATCTCTCATCTACAAACGCTGAAGTTATATTTTC
TTTTTCTTTTTTTTTGAGATGAAGTCTCGCTCTGTCGCTC
AGGCTGGAGTGCAATGGTGCTATCTCGGCTCACTGCAACC
TCGGCCTCCCGGGTTCAAGCGATTGTCCTGCTTCAGTCTC
CTGAGTACTTGGGATTACAGGTCTGCGCCACCACATCTGG
CTCATTCTCATATTTTCGGTAAAGACGGGGTTTCAGCATG
TTGGTCAAGCTGGTCTCGAACTCTTGACCTCGTGATCCAC
CTGCCCCAGCCTCCCAAAGTGCTGGGATTACAGACGTGAA
CCACTGAGCCCGGCCTGAAGTTATATTTTCTTTCTTTTTC
TTTTTTTTTTTTTTTGAAACGGAATCTCACTCTATTGCCC
AGGCTGGAGTGCAGTGGCATGATCTTGGTTAACCACAAAC
TCCACCTCCCGGATTCAAGTGATTCTCTTGCCTCAACCTC
CTGAGTAGCTGGGACTACAGGCGCACCCTATCATGCCCGG
CTAATTTTTGTATTTTTAGTAGAGAGGAGATTTCACCATG
CTGGCCAGGCTGGTCTCGAACTCCTGACCTCGTGATCTGC
CTGCCTTAGCCTCCCAAAGTGCTGGGATTACAGGGGTGAG
CCACTGCGCCCGGCGCACCCAGCCTGAAGTTATATTTTCT
ATAGAAAGTACCCATCCATTAATTATTTGATCAATGAAGC
CATGTGAGATTTGTCTAAGTATAAAAGTGGAAGGCAAAAG
GCAACCAGTCTGCAGGAAATGCTTGCACATGTGAAATGAC
TTAGGAGACTAAAATTATTTTCCTAAAGAGTGGGTTTCAA
AATAGTTTGATAACAAATGAGGTGTTTTGTCTATATCTTA
TCTGACATCAGTAAAAGCATTATCAAAAGTTGGCCCAATT
TAGGGATTCAAAGTACTTTGTACCTCATTTTAAGCCTCAG
TTGGATAACTGTCATTGTTCTAGAAGACGGTTGGACAATG
TTTTCTTTTTTTTGAGACAGGGTCTCACTCTGTTGCCCAG
GCTGGAGTGCAATGGCACCATCTTGTCTCACTGCAACTTC
CACCTCCCGGTTTCAAGTGATCCTCCCACCTCAGCCTCCC
AAGCAGCTGGGACTACAGACATATGCCACCATGCCTGGCT
AATTTTCATTTTTTTAGTAGAGACAGCATTTCGCCATGTT
GCCCAGGCTGGTCTTGAACTGTTGGCCTCAAGTGATCCAC
CTTCCTAGGTCTCCCAAAGTGCTAGGATTACAGGTGTGAG
CCACCGTGCCACACTAAGTTGGACAATTTTGAATTGTTAC
AATGATCTGTGTTAGTCCTAAAGTCACTAAGAGGCACAAG
AGACCTATCGTGCTGACAACTTTTAAAGTTTTATGGTAAT
TGCTATTATGTTAACCTTTCAAAATACTTCATTACATATA
ATGTGCTTCAAGTGAAGCTTCTTTAAAAAATACAGGGCTT
TAAATCATTTCTAAACCAAGTTCCAACTATCTAGTCTCTT
ATTTGAATTTGCAATAAATTGGTAAGTTTGAAAGTAAACT
TCATTTGTTATACCCAGAGACTGAGAAATAGAATTCAAAA
GCTTGTTTGAATTCTTTTCATGATGATATTTTTTCCTCTA
TTCAACTTCAGTTACCTCATGTATAACTGATTGCAATTAT
AAATCTGCCTTATCAGATCTCTGAAAGGGATGATAGAGAA
AAATGATTCTAAAGCCCTTTATGGAATATTTAATACTTCT
CTACATCCAACATAAAACGTATTATGCTTTATAACTTTAG
AGAATTTTTCTGTATAGCTCTTGTAATCTACATTAAATAT
TTTCCTCTTCGTGACTTACCTTAAGATCTGTCTCTATGGC
TAGCACATGCCCCCCCATACGTGTGTGTTAAAAACACTTA
AAATACTCTCTTGGAATTTTACAATTTTATCATTTTGAAA
AATAGCTAGTGTTTAATTTTTATCATTGTTTTTCTTTTCT
ATTTTTATTTTGGGAATGAAAATCTTACCTAATGTTGCTC
TGGATGACTTGATTTGGATTATGTATATTTTACACATTTT
CTACTGAGATGTTTTCTAGGGAGCCTGAAGAATATCCTTT
AGATTGCCAAGATTTCAAAACTTCCCTTCCATTTGCTTAC
AGTCCTCACTGTACTATGCAGAAAAGACAAATATTATTAC
CTCCACTTAACGAATAGAAAAACTCAGGTGTGAGGAGTGA
TGTTGTAAAAGTCAGAGTAACGAATCAACAACAGAGCTGA
GATTGAGTGGGTGATGACCCCATAGGGGAATGGCCATGCT
CAGCTATCTCTGCCCCGCCATCTGGATAGGCCTCTCCAAA
GGCAGTGGCCTCCCAGAGAAGGCTTGCCTCACCACACTGC
AGGAAAAGCCCGTACCCTGAAATTGATTTGGCTGAGTTTT
TATACTGGCTTAATGTTAAGAATTTGGTTATTGCTTGCCG
TTTCATCTCAAAACCAGCAGATGTAAATTCCCCCCTAATG
GCTTTCAAAGAGCAAACAACTCCCATCAAATCTTTCATGC
CCAAACTGTCACATTAAAACAAAATTATCTTGCGCCAACA
ACACATTTAAACAGCTCAACGTTTCTCTTAGTGGAAACGT
GTTTGTATCTCTGCCTCGAATCTTCTAAAATCTTGTTCAA
GATATTGCTGAGTATCAGGCTTTTGGGAAAGTTCACTATG
ATTTGTTAAAGAGACCTTCATAGTCCCAGAGTCCCCCCAT
CATTTTATCAGGAGATTTGCAAGGTTTCCCATTTTGTTGC
ACCAGGTTTAAGATTTCTCCTTTTTATTTTTCTATTGTTA
AGAGAAACCACAGAAAAGAGAAGACCATTGTGCCTTCCCT
AGGTCTTCAGGACCTGAATGAGTCTTTTGGCATTTGGGAC
TGGCTAACAACAAGGCCCATTTTCTCCCTGAGATGTGGCC
AAGTTGGTCCCAATTTTTATTGCCTGTCCAGAAGAGAGAA
AGTCCATCACATGGCACATCCAGCTGCCTGTGGTTTTTTT
CTTCCCTCCTTCCCTCCCTTCCTTCTTTCTTTTCTTTTCT
TCCCTTCTTTTCCTTGAGACTCTGTTGCCCAGGCCAGAGT
GCAGTGGCGAGATCATGGCTCACTGCATACAGCCTTGATC
TGCTGGGCTCAATGAATCCTCCTACCTCTGCCTCCTGAGT
AGCTGGGACTACAGGTGTGTGCCACCATGACCGGCTAGTT
TTTGCACTTTTTTATAGAGACGAGGTTTTACCATGTTGCC
CAGGCTAGTCTCGAACTCCTGGGCTCAACTGATCCTCCCA
TCTCAGCCTCCCAAAGTCCTAGGATTACAAGCATGAGCCA
CTGCTCCCAGCCTGCCTGTGTTTCAATCTCTACAGTAGCT
TGATTTTGACTTGGGTAGTCAAAAAACAGACAGATAAAAT
ATCCAGAATTTTTAAGCCACTGGGGAAGAACCATTGTGCA
TAAAAAGAAAAACCCTAGCATTTTAGAAAAATGGGCATAG
GGCTGGGTGTGGTGGCTCATGTCTACAATCCCAGGAATTT
GCAAGGCCAAGGTGGTGGATCACTTGAGGCCAGGAGTTTG
AGAGCAACCTGACCAACATGAGGAAACCCCATCTCTACTA
AAAACACATAAATTAGCTGGGTGAGATAGTGCACGGCTGT
AATTCCAGCTACTCCGGAGGCTGAGGCACAAGGATCGCTT
AAACCTGGGAAGGGAAGCTGCAGTGAGCCAAGATTGTGCC
ACTGTACTGCAGCCTGGGTGACAGAGGGCATGGTGGCTCA
TGCCTGTAATCCCAGCACTTTGGGAGGCTGAGGTGGGCGG
ATCACGAGATCAAGAGATCGAGACCATCCTGGCCAACATG
GTGAAACCCCGTCTCTACTGAAAACACAAAAATTAGCTCG
GTGTGGTGGTGCGTGCCTGTAGTCCCAGGTACTCGGAAGA
CTAAGGCAGGAGAATCACTTGAACCCGGGAGGCAGAGGTT
GCAGTGAGCTGAGATCGCGCCACTGCACTCTAGCCTGGTG
ACAGAGTGAGATTCCGTCTCAATAAATAAATAAATAAGTA
AAATTTTTAAAAAAGAAAAATAGGTATAGTAGTATAATTT
TTTTTTAAGATCAAAGCATTCCTGTAACTTTGGAAGCAGA
AAAATGTATTAGGCATAATTAAAATTGCTCGTAAAATTAT
TATTTCTGATTTATTTTAAAATGAAAGGCTAGACAGTGTA
ATCCAGGACAAAAAAAGAATCCTTAATTGCTTTAATCTCT
CTACTATTCTCTCATATTTTTGACAAAATATCAATAGCTC
CCTGCACCTTCCTCCTCCATGTTTCTGGGTTCATTCATTT
GTTTGTTAATTTATTTATTTATTTGTTTATTTATTTATTT
ATTTATTATTTTTGAGACAGAGTTTCGCTCTTGTTGTCCA
GACTGGTGTGCAATGGCGCGATCTCGGCGCACTACAACCT
CCGCCTCCCGGGTTCAAGCGATTCTCCTGCCTCAGCTTCC
CCAGTAGCTGGAATTACAGGCGCCTGCCACCACACCCAGC
TATTTTTTTTTTTTTTTTTTTTTTTGAGACAGAGTTTTGC
TCTTGTTGCCCAGGCTGGAGTGCAATGGCAGCAATCTCGA
CTCGCCGCAACCTCCGCCTCCCAGGTTCAAGTGATTGTCC
CGCTTCAGCCTTCCAAGTACATGGGATTACAGGCATACAC
TACCGCTCCAGGCTAATTTTGTATTTTCAGTAGAGACGGG
GTTTCTCCATGTTGTTCAGGCTTGTCTGGGACTCCCGACC
TCAGATGATTCGCCTGCCTTGGCCTCCCAAAGTGCTGGGA
TTACAGGCGTGAGCCACCACGCCCAGCCATAATATTTTGT
ATTTTTAGTAGAGATGGTGTTTCACTATGTTGGCCAGGCT
GGTCTGAAACTCCTGACCTCCTCAGGTGAACCACCAGCCT
CGGCCTCCCAAAGTGCTGGGATTACAGGGATGAGCCACCG
TGCCTGGCTTGATTATTATTATTTTTTGAGACAGAGTCCC
TCTCTGTCACCTAGGCTAGAGTATAGTGGTGAGATCTCGG
ATCACTGCAACATCCGCCTCCCAGGTTCAAGTGATTCTCC
TGCCTCAGCCTCCTGAGTAGCTGGGATTACAGGTGTGTAC
CACCATGCCCAGCTAATTTGAGTTCTTTCTCATAGACTTT
TATACCACACCACCAATCTGGGGATCTCAGTTTTCTCAAG
TTATGAAAGTTGTTTTTTGTGGATTTTTTTTTTTTTTAAG
ACAGAGTTTCGCTCTTGTTGCCCAGGCTGGAGTGCAATGC
CATCTCGGCTCACCGCAACCTCTGCCTCCTGGGTTCAAGC
GATTCTCCTGCCTCAGCCTCCTGAGTTACTGGGATTACAG
GCATGTGCCACCATGCCTGGCTAATTTTGGATTTTTAGTA
GAGACGGGGTTTCTACATATTGGTCAGGCTGGTCTCAAAT
TACCGACCTCAGGTGATCCACCCTCCTTGGCCTCCCAAAG
TTCTGGGATTACAGGCATGAGCCGCCGCACCTAGCCAGTT
TTTTTTTTTTTAATGATAGCATTTGATAGCCTTGTGATAT
TTCAGTGCCAAAAGCAAGCAAGAGAGAGAAAGTGAAATCC
AAAAAAGATAGGTGTTCAATTTATTAGAACTGATAACCAA
GCTGTTGATATTTAAGTATTTATTCTTTGATATTGTTCAT
ATTTATCGAGTAATTTGTTTTTTGTTTTTACTTTTTTTTG
ATACAGAGTCTCACTCTGTCGCCCAGGCTGGAGTGCAGTG
GTGTGATCTTGACTCACTGCAACCACCGCCTCCCAGGTTC
AAGCAATTCTCCTGCCTCAGCCTCCCAAGTAGCTGGGATT
ACAGGCACCCGCCACCATACCAGGCTTATTTTTTTGTATT
TTAGTAGAGACAGGGTTTAGACCTGTACCCTGTCTAAGTT
GGCCAGGCTGGTCTTGAACTCCTAACCTCAGGTGATCTGT
CTGCGTCGGCCTTGCTAAGTGCTGGGATTACAGGCATAAG
CCACTGTGCCTGGCCCAAGTACTCTATAATTTGTGCAAGA
TGCTGCAAACAAATTGGAAACCAAGATGCACCCGTGCCAC
TGGAGCATCATTGAGAGCATTATCCTCACCTGACCATCAA
TCCTTATAGTTTATCACCGCCACAAAGTGTCACGGTAAGA
ATCTCTGTGTTTGAAGTAATTTTTTTTTTTTTTGAATGGA
GTCTCACTCTTTTGCCTGGCCTTATTTATTTGATTTTGAG
ACAGGGTCTTGCTCTGTCACCCAGGCTGGAGTGCAGTGGT
GCGATCTTGGCTCACTGCAGCCTCAACCTCCCAGCTCAAG
CCATCCTCCCACCTTAGCCTCCGGAGCACTTGGGACTACA
AGCGTGCACCATCACACCCAGGTAATTTTTGTATTTTTTG
TACACATGGGGTCTCACTGTGTTGCTCAGGCTGGTCTTGA
ACTTCTGGGATCAAGCTATCCTCCCACCTTGGCTTCCCAA
AGTGCTGAGATTACGGACTCAAACCATCACGCCTGACCCT
GATGCTGTAATTTTATTTCCCAAACTAATATTACATCTAA
AGTCACTCAATACCAGCCATTTGGATTCTCTGAAGCCTGT
TGGTAATACAATGGGTGGCTTGTATCAGCATATTGTTGTC
TCCTACATAACCATGGAGGGTTCCCTTGCTCTTCCCTTCC
TTAGCACCACATCCAGTATGTGTCATACAAGAGGTGCTTA
GTAATTCAATGAATAGCTCGAAGGCTGGGCTGGTTTAGAC
ACAGCTAGTCAGAGCATAAGCTGAGTGACCAGTCTACTAT
ATTTAAAAATATAACTTGCATCTAGTTCTATGAACATATC
CCTATGTAAATGTTTGTTACACTGATTTTTGTTTTTTTGT
TTGTTTGTTTGTTTTCGAGGCAGAGTCTTGCTCTGTCACC
CAGGCTGGAATGCAGTTGTTTGATCTTGGCTTACTGCAAC
CTCCGCCTCCCAGGCTCAAGTGATTCTTGTTCCTCCGCCT
CTGGAGTAGCTGAGATTACAAGCATGTGCCACCACACCTG
GCTAATTTTTGTATTTTTAATACAGATGAGGTTTTATCAT
GCTGACCAGGCTGGTCTCAAGCTCCTGGCCTCAAATGACC
TGCCCACCTAGACTTCCCAAAGTGCTAGAATTACAGGCAT
GTGCCACCACGCCTGGCCTATACTGTTTCTTTAAATGTGA
ATGATTCCCTTTGATTAATGGTTAATTGAAAAAATAAATA
AAAATTTAAAATATGATTTACAATTTAAAATATGATTAAA
ATGAGTAAACTTGAGAGGATTTAATGTCTTTTAAAATATA
TAGCCAGGCACAGTTGTGTGAGTATGTAGTCCCAGTTACT
CAGGAGACTGAGGCAGGGTGATCACTTGAGGGCAGGAGTT
TGAGACCAGCCTGGACGACATAGTGGAACCCAATCTCTGA
AAGCAATTTTTTTTTTTTTTTGAGACAGAGTCTTGCTCTG
TTGCCCAGGTTGGAGTACAGTGGCACAATCTCGACTCACT
GCAACCTCTGCTGCCCGGGTTCAAGCAATTCTCCTGCCCC
AGCCTCCCGAGTAGCTGGGATTACTGGTGTCCACCACCAC
ACTCTGCTTTTTGTATTTTTGTGGAGGCAGGGTTTCACCA
TGTTGGCCAGGTTAGTCTCCAGCTCCTGACCTCATGTGAT
CCACCCACCTCGGCCTCCCAAAATGCTGGGATTATAGGAG
TGAGCCACCGCACCTGACCTCTACAAAACAATTTTTAAAA
TTAGCTGAGAGTGGTGGTGTGCACCTGTACTCCCAGCTAC
TGAGGAGGCTGAGGTGGGAGGATTGTTGGAGCCCAGGAGT
TTGAAACTATAGTGAGCTATGATTACACCTGTGAATAACC
ATGTACTCCAGCCTGAGCAACATAGCAAGACCCTGTCTCT
AAAAAAATATTTTTCGCCGGGCGCGGTGGCTCACGCCTGT
AATCCCAGCGCTTTGGGAGGCCGAGGCGGGCGGATCACAA
GGTCAGGAGATCGAGACCACGGTGAAACCCCGTCTCTACT
AAAAATACAAAAATTAGCTGAGAGTGGTGGTGTGCACCTG
TACTCCCAGCTACTGAGGAGGCTGAGGTGGGAGGATTGTT
GGAGCCCAGGAGTTTGCAGTGAGCCGAGATCGCGCCACTG
CACTCCAGCCTGGGCAACAGAGCGAGACTCCGTCTCAAAA
ATAAAAATAAAAATAAAAATAAAAATAAAAATAAAAAATA
TTTTTCTGCCAGGCACAGTGGTTCAAGCCTATAATCCTAG
CACTTTGGGAGGTCAAGGTGGGTGGATTACCTGAGGTTGG
AAGTTCAAGACCAGCCTGGCCAACATAGTGAAATCCTGTC
TCTACTAAGAACACAAAAAATTAGCCGGGTACAGTGGCAC
GTGCCTATGATCCCAGCTACTCTGGAGGCTGAGACAGGAG
AATCGCTTGAAACAGGGAGGCGGACGTTGTGGTGAGCTGA
GATCATGCCACTGCACTCCAGCCTGGGTTACAGAGTGAGA
CTTGGTCTCAAAAAAAAAAAAAAAAAAATTCAAATGAATA
AATAAATATGGAAGTGTGTTGCTAGGGGCACAGTAGGTGG
GTCTTGTTTTATTCTCCCTAAGTCTACCCATCCTTGGGAT
AGTTTATATTTCTGGATCTCAAACAGCTGAACCTGTGGGA
GGAAGGAAGAGAATCTTGAATGTAACTGTGACTTTTGCCC
GTAAGAAAGGTGGTCCTGGGGAGTTGAATCAAGAAAGCTT
TTGCTGGCCGGGTGCGGTGGCTCAAGCCTGTAATCCCAGC
ACTTTGGGAGGCCGAGACGGGCGGATCACGAGGTCAGGAG
ATCAAGACCATCCTGGCTAACACGGTGAAACCCCGTCTCT
ACTAAAAAATACAAAAAACTAGCCAGTCCCAGCTACTCGG
GAGGCTGAGGCAGGAGAATGTCATAAACCCGGGAGGTGGA
GCTTGCAGTGAGCCCAGATCGCGCCACTGCACTCCAGCCT
GGGCGACAGAGTGAGACTCCATCTCAAAAAAAAAAAAAAA
AAAAGAAAGCTTTTGCTTCAACTTCCAGTCTTAATTTGGG
GCAAGGTTTAGAAGCTAGTGGCTTAATGAGAGCTGAGCTG
TCTGCCAGATTCCCCCCTTTAAAAAAAAATCAATCAGACA
CATTGTTTGCCCCTTTGGGCTTGACAGACATGTTGTAATA
AGGTCCTGAACTGTTCACTACCTCTTTATGTACTTTCTGT
CTAAAGGCTTGTTACTATTGTGACCTATATTCATGGAACC
ACAAACAATGGGTTTAACCATTAACTTTCAAACCGCCTTT
AAATGAATTCTTTTATAAGATGAGAATTATATAGGCTTCC
ACTGGTTGCTCAGAGGAAACAAGAAAAGGACTCAGTTGAA
CTCAGTTATTAAGGAACTGGGAGTTGATGGTTAGGATGCC
CCTAGACCAAGCAGATAATTTGCCTTGACCTGACTATGTC
AGATAACACTGTTTAGTTGACATTCCGGTGTCCCTGAAAA
ACATAATGCATTCCTAAGTTGGTTTGGCTGAAAATAGAGT
TGAATTGTGGCAATCCCTTGTACTCATTGAGGAAAATCCC
TAGATCTATCTCGATATTTAGTGTCTATTAAGGCATCATT
TGATGTTAGGTATCTATTTCCAGGACACTTCCTGGAGGTC
CTTGAGAAAGTTACAAGCTGTAAAGGATACATTATTTTCT
CAAGTGATAGACAGGACTAAAGAGAGTAACTGAAACCCTG
CCCACTTAGATTCATAATTACTTTGATGAATTTTCTCTTC
CATTTTTTTAATTGAGTGACAATCAGAAGAAAAAAAGTAG
CTTTCTAGTAAGCTCTACAATCTAGATAATGTCTGGGTGC
TTAATTAATTTTAAAAGATTTGGCCGGGCGCGGTGGCTCA
AGCCTGTAATCCCAGCACTTTGGGAGGCCGAGGCGGGCGG
ATCACAAGGTCAGGAGATCGAGACCACAGTGAAACCCGTC
TCTACTAAAAATACAAAAATTAGCCGGGCGCGGTGGCGGG
CGCCTGTAGTCCCAGCTACTCAGGAGGCTGAGGCAGGAGG
ATGGCGGGATCCCGGGAGGCGGAGCTTGCAGTGAGCCGAG
ATCGCGCCACTGCACTCCAGCCTGGGCAACAGCGTGAGAC
TCCGTCTCAAAAAAAAAAAAAAAAAAAAAAAAAGATTTAA
TGTAAAATAAAAGGATTATCTAATTGGAGTAGTGAACTGA
TTCTTATTTGGATTACTTTATGAAATGCTATCAGTCGGCT
GGGCGTGGTGGCTCATACCTGTACTTTGGGAGGCCAAGGT
GGGTGTCGCCTCCGAGCACTTCGGGAGGCCAAGGTGGGCG
GATCACTTGAGGTCAGGAGTTTGAGACCAGCCTGGCCAAC
ATGGTGAAACCCTGTCTCTACTAAAAATACAAAAATTAGC
TGGAAATTGCTTGAACCTAGGAGACGGAGGTTGCAGTGAG
TTGAGATCATGTCACTGCACTCCAGCCTGGGCGACAGAAT
GAGACTTCTCCCAAAAAAAAAAAAAAAAAAAGAAATGCTG
TCAATAACATAGTAGCCTATTTGGGGTCTTTCATAGTTAC
TGATTTTTACTTTTTCATGGAGTTTAATTTCCACATCCTG
TTTTGAATCACTTGAACTCATGGCATAGTGTCAGTTTTTT
TCTTTAATGTTAGAAAAGCCTTCTTCTGTCTTTCTAATAC
ATTAATTATTTTTCAGTGTCTATCTGTAGGCTGACTTAAC
CTACTGAGCTCAGTCTTCGGATCAAGAAATAGAAACACAG
TGAGACTAAGTGAGAGGTTCGGCACCATCTAGAAGTTAGC
AAAAGCCACAGTCTCTTGGTTCCAATCCTGACTTTACTCT
CTGAGTCATGAGGCTTTTCCCCAGTAATTGTTTTTAGAGC
CAAATCTCTGATTCACAAATATATGAGCTGCTTTTGATTA
AATTATTTAATATACACTTCATTACTATTTTGTCAACCTG
ATTGTGCCTCTCATCTAGCAATTAATTACACAATGTGCTA
TTTTGATATTCTTTTGTATTGTTATTTATTCTTATATATT
TAAAATTGAATTTCTTAAGAAAGCCTCTGCTATTTGTGAA
TTTCAGGAGAAAAGGGTCCACAGCTTGTAATTCTGTGCAG
CCTCTCAAATGCATAGCACCTCATACACAGTTGTGCTGAA
ATTTGAATTGATCTCATTTGTAGTTTGGGAAAACCTGGGT
TGTTCGTTTGTTTTGTTTTTTCAGACAAGGTCTCAGTTTT
TCACCCAGGCTGGAGTGCAGTGGCAAGATAATGGCTCACT
GCAGCCTCGACTTCCTCAGCTCAAGTGATCCTCCCACCTC
AGCCGTCTGAGTAGCTGAAACCATAGGCTGCACCACCATG
CTCAGCTAATTTTTAATTTTTTTGTAAAGATGGGGTGTCA
CCATGTTGCCTAGGCTGGTCTTGAAGTCCTGGGCTCAAGT
GATCCTCCTGCCTGAGCCTCCCAAAGTGCTGGGATTACAG
GCATGAGCCATCACACCCAGCCAAAATTGGTATGATTTTT
AAGTGAAAAATTTAGAGCAGATGAATGAATTCACCTGATT
GTCTTAAACACTTCAGGGTGGATTTCATGTTTAGGAGTAG
AAAATAAAAATGAAAGACAGGTGTGGTGGCTTACGCCTGT
AATCCCAGCACTTTGGGAGGCCTAGCTGAGCGGATCACGA
GGTCTGGAGATAGAGATCATCCTGGCCAACATGGTGAAAC
CCCATCTCTACCAAAAATATGAAAATTAGCCAGGCGTGGT
GGTGTGTGCCTGTAGTCCCAGCTACTCAGGAGGCTGAGGT
AGGAGAATTGCTTGAACCAGGGAGTCAGAGGTTGCAGTGA
ACCGAGATCGTGCACTGCACTCCAGCCTGGTGACAGAGCA
AGACTCCATCTCCAAAAAGAAGAAAAGAAAAATGAAATAA
AGAGAAGGAAAAATATCTAGAAGCCTGATTCATTTGGCAA
GTTTTCCGGTTATTATTATATGAAGTTGAGCAGTTACAGT
AGTAAAGGGTGTGCTATGAACTGCTGCCTTCAACTTTGCT
TCGGTTAAGCCTCCCATACATGGAATTTCCATCCCCAACT
GAAATGACTATATGTTTGCTATTTAAACATTTAGTTCATT
TTGTCTTTTTCCTGCTGTATCTGCTGGAGGGACTATGGGA
TGAGAAATGGAATCAGAATCTCCTCCTTGGGTCATTTACT
GCTATAGGTTGAGCATCTGTAATCCAAAAATAAAAAATCC
AAAATACTCCAAAATCCAAAACTTTGTAAGTAAGTGCCAA
CTTGACACTCAAAAGAAATACTCATTGGAACATTTTGGAT
TTCAGATTTTCAGATTAGAAATGCTTAACTAGTAAGTATG
TAATGCAAATATTCCAATATCTGAAAAAAATCCAAAATTT
GAAACACCTCAGGTCCCAAGTATTTCAGGTAAGAGCTACT
CAACACATACCAGCAAAAACGTTGTTACTAATAAAAAAAT
ACAAGGCTGGATGGGGTGGTTCATGCCTGTAATCCCAACA
CTTTGGGAGGCTGAGGCAGGCAGATCACTTGAGCTCAGGA
GTTCAAGACCAGCCTGGGCAACATGGTGAAACCCCATCTT
TACAGAAAATACAGAAATTAATTGGGCATGGTGGTGCATG
TCTGTGGTCCCAGCAACTCAGAAGGCTGAGGTGGCAGGAT
TGCTTGAGCTCGGGAGGTTGAGGCTGCAGTGAGCCATGAT
CGCACCACTGTACTCCAGCCTGAGTGACAGAGTGAGACTC
TGTCTCAAGACAACAAAAACAAATGAAAAACCTATATGAC
ATTCTGGAAAGACCTGACTTCCTCTCATCACATGGCTTTG
TCTATCTTAGGGCTGACCCTAAGGGAATATATCATGGCTA
AAAATTCTGTCCTAAACAAAATTCAGAGGATATTGAGGGT
AGGTCAAGCTTTATCTCTGCTTTCAGCGTCCTCTGTTTCC
CATTCTCTCTCAAATGTTGTGCTTTTCAGAATGTGAAACT
CTGACCCTGGAACCAGACTGCCTGATTACTAGCTTTGTGG
TCTCAGGTAAATTGCTTAGCATCTCTGAGCTTCTGTTTCT
TTATGTGCAAATGACACAATAGCAATAAAGGTTGAGTATT
CTTTATCTGAAATGCTTGGAACCAGAAGTGTTTCAGATTT
TGGATTTTTAAAAAAGTTTTGGAATATTTGCATATATATA
TAAAATGAAATATCTTGGGGAAAAGATCAAAGTCTAAACA
CAAAGTGTAGTTATGTTTCATATACACCTTATACACATAG
CCTGAAAGTAATTTTATAAAATATTTTAAATAATTTTATT
CATTAAACAAAGTTTTGTCTGTGTTTTGACTACAACCTCA
TCACATGAGGTCAGTTGTAGAATTTTCCACTTGTAGCATG
ACATTGGAACTCAAAAAGTTTCAAATTTGGTCAGGCATGG
TGGCTCACGCCTGTAATCCCAGCACTTTGGGAGGCCAAGG
CGGGTGGATCACAAGGTCAGGAGTTCGAGACCAGCCTGGC
CAACATGGTGAAACCCCAACTCTACTAAAAATACAAAAAT
TAACTGGTCATGGTGGTGGGTGCCTGTAATCCCAGCTACT
CCTGAGGCTGAGGCAGGAGAATTGCTTGAACCCAGGAGGC
AGAGGTTGCAGTGAGCCAAGATCGTGCCGCCATTGCACTA
CAGCCTGGGCAACAAGAGTGAAACTCAGTCTCAAAAAATA
AATAAATAAATAAATAAAGTCACTTTTTATTACTTTGATG
CTAACTAGCCAACTAAGGAGCTGTATTTCAGTGATGCATC
AATTAATACTAGCAGAGAAATACTTCAAAACATGTTTTTT
CACAGGGCACTATGGCTCATGCTTGCAGTCCTAGCACTCT
GGGAGGTCAAGGTGGAAAGATTGCTTGAGCTCAGGAGTTT
GAGACCAGCCTGGGCAACAGTGAGATCCTGTCTGTACAAA
CAATTTTTTAAAAGGCCGGTCATGGTGGCTCATGCTTGTA
ATCCAGCACTGTTGGAGACTGAGGTGGGCAGATCACTTAA
GGTCAGGAGTTCGAGACCAGCCTGACCAAGATGGTGAAAT
CCCATCTCTACTAAAAATACAAAAATTAGTCAGGCGTGGT
GGCGAGAGCCTGTAGTCCCAGCTATTCAGGAGGCTGAACC
AGGAGAATTGCTTGAACCCAGGAGGCAGAGGTTACAGTGA
GCTGAGATCATGCCATGCACTGCAGCTTGGGCAACAGAGT
AAGATGCTGTCTCCAAAAAAAATTAGGCATAGCGGTCCAT
GACTGTAGTCCTGGCTACTCCAGAGGCTGATGGGAGGACT
GCTTGAGCCAGGAGGTTGAGGCTGCAGTGAGCCATGATTG
CGCTACTACTCTCCAGCCTGGTCAACGGTGTGAAACCCTG
TCTCTGAAAAAATCTTTTTTTTCTTTTTATAAACAGAATT
TTTTCTTTTTTAATAGAGAGGGAATCTCACTATTTTGGCT
AGGTTGGTCTTAAACTCCTGGCCTCAAGTAATCCTCCCAC
CTTGGCCTTCCACATTGCTAGAATTATAGGCATAAGCCAG
CATGCCCAGCTATAAATACTTTTTTTTCTTTTTGAGATGG
AGTTTCACTCTTGTTGCCCAGGCTGGAGTGCAATGGCACG
ATCTCAGCTCACTATAACCTCCGCCTCCCGGGTTCAAGCA
ATTCTCCTGCCTCAGCCTCCCGAGTAGCTGGGATTACAGG
CATGTGCCACCACCCAGGCTAATTTTGTATTTTTAGTAGA
GACGGGGTTTCTCCATGTTGGTCAGGCTGGTCTTGAACTC
CTGACCTCAGGTGATCTGCCCACCTCGGCCTCCTAAAGTG
CTGGGATTACAAGTGTGAACCACTGTGCCCAGCCAATAAT
TTTTTTTTTTTTTTAAAAGAATCAGTTGATCCCATAAGCA
TTCTGTAGAGTGTCTCCTGTGTTTTTTCTTTTTCTTTTTC
TTTTTTTTTTTTTTTGCGACAGAGTCTTGCTCTGTCACCC
GGGCTGGAGTGCAATGGCACAATCTCAGCTCACCGCAACC
TCCGCCTCCCAAGTTCAAGTGATTCTCCTGGCTCAGCCTC
CCGAGTAGCTGGGATTACAGGCACACACCACCAGGCCCAG
GTCTCACTCTGTCACCCAGGCTGGAGTGCAGTGGCACAAT
CATGGTTCAGTGCAGCCTCAACCCCCGCAGGCTCAAGTGA
TCCTCCCATTTCAGCTTCCTGAGTAGCAGGGACCACAGGT
GCATGCCATTGTGTTCAGCTAATTTTTTCAAAAATAATTT
TTTGGGGCCGGGCATGGTGGCTCATGCCTATAATCCCAGC
ACTTTGGGAGGCCGAGCCAGGCGGATCACCTGAGGTCAGG
AGTTCGAGAGAAGCCTGATCACCATAGAGAAACCCTGTCT
CTACTAAAGATACAAAATTAGCCGGGCATGGTGGCACGTG
CCTGTAATCCCAGCTACTTGGGAGGCTGAGGCAGGAGAAT
CACTTGAACTTGGGAGGCGGAGGTTGCAGTGAGCTGAGAT
CGCGCCACTGCACTCCAGCCTGGGCAACAAGAGTGAAACT
CCATCTCAAAATAAATAAATAAATAAAAATTAAAAAATAA
AAATAATTTTTTGTAGAGACAGGGTCTCCCTATGTTGCCC
AGGCTGGTCTCAAAGTCCTGGGCTGAAGGCATCCACCTGC
CTTGGCCTCCCAAAGTGCTAAAATTACAGATGTGAGCCAT
TGTGCCCAGCCAGTGAGGTTGTTTTAATATGTATTTGTTT
AATAAAGATAATTTTTTTAGTTCTGGAGATGAGAAGCTCA
AGTATGAAAAGATAACAAGTACTCAATCTAGCAATGAATA
AGAATTCTTTAAATGTGTACTGTCCAGTAAGATGGCCATT
AGCTATTTAAATTTAAAGTAGGGCAGGGCGGGCCTAGTGG
CTCAGGCCTATAATCCCGGCACTTTAGGAGGCCAAGTAGA
GGATCACTTGAGGCCAGGAGTTGGAGACCAGCCCAGGCAA
CAAAGCGAGACCCCCATCTCTACAAAAATAAAGAATAAAA
AGTTAGCTAGCAATGATGGTATGTGCCTATAGTCCCAGCT
ACCTGGAAGGCTGAGGCAGGAGGATCACTTAAGCCCAGAA
ATCGAGGCTGCAGTGAGCCGTGATCGCACCACTGTACTCC
ATCCAGCCTGGTGGACAGAGCAAGATCCTGTCTCAAAAAT
AAGTAAATAGGCTGGGTGCAGTGGCTTATGTCTGTAATCC
CAGCATTTTGGGAGGCCAAAGTGGGTGGATCACAAGGTCA
AGAGGTCGAGACCATTCTGTCCAACATGGTGAAACTAGGT
GTGGTGGGGGTCGCCTGTAGTTTCAACTACTTGGGAGGCT
GAGGCAGAACAATTGCTTGAACTCGGGAGGTGGAGGTTGC
AGTGAGCTGAGATCGAGCCACTGCACTTCACCCTGGGTGA
CAGAATGAGACTTTGTCTCAAAAAAAAAAAAAAGACAAGG
CCTTGCTATGTTGCCCAGACGAGCTTGCAGTGAATATTTA
TAAGCACAGTCATAACACACTGCAGCCTTAAACTCTTTTT
TTTGTTGTTGTTGTTTTGTTTTGTTTTGAGATGGAGTCTC
ACTCTGTTGCCTAGACTGGAGTGCAGTGGCAGGATCTTGG
CTCACTGCAACTTCAGCCTCCCGGATTCATGCAATTTTTC
TGCCTCAGCCTCCCAAGTAGCTGAGACTACGGGCACCCCC
TACCACGCCCAGCTAATTTTTGTATTTTTAGTAGAGATGG
GGTTTCACCATATTGGTCAGGCTGGTCTTGAACTTCTGAC
CTCAGGTGTTCTGCCCACCTCAGCCCCCAAAGTGCTGGGA
CTGCAGGCATGAGCCACCTGTAATCCTTAAACTACAGCTA
CTCTTGAGCTCAAGTGAGGCTCCTGTCTCAGCCTCCTCAA
TAGCTAACTCTTATTTGTTACTCTTTTTAAATTTCATTTT
ATTTTATCTTGAGACAGGGTCTGTCTTTGTTGCCCAGGCT
TGAGTGCAGTGGTGAAACATCAGCTTACTGCAACCTCTAC
CTCTCAGGCTCAAGCCATCCTCCCACGTCAGCCTCCGGAG
TAGCTGGGACTATAGGCAAATGCCACCACACCCAGCTAAT
TTTTGTGTTTTCTGTAGAGACAAGGTTTTTCCATGTTGCC
CAGGATGGTCTCAAACTCCTGAGCTCAAATGATCCACCCA
CTTGGGCTTCCCAAAGTGCTGGTGTTACAGGCATGAGCCA
CCACGTCTGGTCATTTGTTACTTTTTTTATTTTATATTTT
TTGAGATGGAGTCTCAAAGCCTGGTGCCTGCCACCACACC
TGGCTAATTTTTTGTATTTTCAGTAGAGACAGGGTTTCAC
CACGTTGGCCAGGCTGGTTTCAAACTCCTGACTTCAAGTG
GTCCACCTGCCTTGGCCTCCCAAAGTGGACATTTGTTATT
CTTAAACATTAAGATGAAATATTGATAACACTCTTTTTTG
AGATTTATCTGATTTTCCTCTAACCTTGAACTTTTTATTA
TCTAGAAATTTAAATAGTTTATTTGATCTCATTTTCTGTC
ATTTACATTTTCTTCTATTCCATCAGCTCTAAGGAACTTA
TTATTTCCAAATATGTGTTTAGTTTTGTGCTATTTTTATT
TATTTATTTATTTATTTATTTATTTATTTATTTATTTATT
TTAGACAGAGTCTCGCTCTGTCGCCAAGGCTGGAGTGCAG
TGGCATCACCTCGGTTCACTGCAACCTCTGCCTCCAGGGT
TGAAGCAATTCTCCTGCCTCAGCCTCCCGAGTAACTGGGA
CTACAGGTGCCCGCCACTATGTCTGGCTAATTTTGTATTT
TTTTTTTTTTTTTTTTTTTTTTTTGAGAGGGAGTCTCGCT
CTGCCGCCCAGGCTGGGGTGCAGTGGCGGGATCTTGGCTC
ACTGCAAGCTCCGCCTCCCGGGTTCAGGCCATTCTCCTGC
CTCAGCCTCTCCAGTTGCTGGGACTACAGGCACCCGCCAC
CACGCCCGGCTAATTTTTTGTATTTTTAATAGAGACGGGG
TTTCACCATGGTCTGGATCTCCTGACCTCGTGATCCGCCC
GCCTTGGCCTCCCAAAGTGCTGGGATTACAGGCTTGAGCC
AGCGCTCCAGGCCTAATTTTATATTTTTAGTAGAGACGGT
ATCACCATGTTGGTCGTACTGGTCTCAAACTCCTGACCTC
AGGTGATCTGCCCACCTTGTCCTCCCAAAGTGCTGGGATT
ACAGGTTTGAGCCACTGTGCCCAGCTTGGTTTTCTGCTAA
TTTTTAAGGATTTAAAACTATTTTAAGTATCCTGTTTTGG
TGTCTGATTTTTTGTAGTAAGATAGATAAATCATTGTCTT
TTCTCCTATCCACCGAGTTATCTAGTTATCTTAATGCCAT
TTAAAGATAATTGTCCTTTTTCTTTTTTAAAAAAAGCAAA
CACTTTATTTATTTATTTATTTATTTATTTGAGACAGGGT
TTCACTCTGTTGCTCAGGCTGGAGTGCAGTGGTGCGATAT
TGGCTCACTGCAACCTCTGTCCCCCTGGGCTCAAGCAATT
CTAGTGCCTCAGCCTCCCAAGTAGCTGGGATTACAGGCAT
GTGCCAATCACGCCCAGTTAAATTTTGTATTTTTAGTAGA
GGGGGTTTTGCCCTCTACTAAAAATGGGGTTGGCCAGGCT
GTTCTCAAACTCTTGACCTCAAGTGATCTGCCTGCCTCGG
CTTGCCAAAGAGCGGGGATTACAGGCATGAGCCACTGTGC
CTGGCCGGTAATTCTTATTTTTAATGAAAACCCTAGAAAG
TAAGTAATTTTGATTATCTATTAGATATGGAGCCCAGGAC
AAAGGACAAAGCTGTAGAGATAATACCAGACTTTTTTAGT
ACAGCCAGGAGGCACAGCTGGGCCAGGTAAGATCTTATAT
GTCCCCAGGCCTTATCACGGCCATGTATTTAGAGCGTGTG
CCACATTCGGCCCAGAATGGCTTTGAATGTGGCCCAACAC
AAATTCATAAACTTCCTTAAAATTTTATGAAATTGTTCTG
CAATTTTTTTTTTTTTTTTTTAGCTCATCACCTGTCGTTA
GTGTTAGTGTATTTTATGTGAGGCTCAAGACAATTCTTCT
TCCAATGTGGCCCAGGGAAGCCAAAAGATTGGACACCCCT
GCTTTATAGCCTAAAATCTAATGACTCTAAAATGTAAGTT
CATAAACAAGCCAAACAATTATTAGAAACATTACAGAAGT
CATAGTTTATGGCCTTAAAATATTCAGTAGAGATAGTACT
TGACCTATCTGACTAATAAAGGGACTAAATGTTTAAATTA
AGTTTTGAAAATTTTAAACATTTTATTAATAACTTAAAAA
TTATCTTTACTAACGATTATTAAAGTTGTCGATGAAAAGA
GTCAAACTCTGTACAATATTTGAAGAGATTTTAAAATATT
TGAAGAGATTTATTCCAAGCCAAATATGAGCGATAATGGC
CCACGACACAGCCCTCAGGAGATCCTGAGAACATGTGCCC
CAATCTTCCTTTTTCTATTGTTTTATGACAATTTATTTTT
CAAACACTACCTTCTGTTAAGCAACTGTTATATTCAGTAA
TGAACTGTGATTCAGACATTTCTTTGAGGTCATTAGAACC
AGTGGTGTCCAGGAATTTTCACTGTCTTGAAAGAGTCCAG
CTTTAACAGCGAAGCTTGGTATCCTTATTCTCTGTCACAA
GGTAATTGTGGGTAGTGCACAGGAGTTTAGTTTTACTTGA
AAGCTATAAATCTTATCTTAGTAAATAAAATAAAACTGGC
TAATGATCACCAACCATATTTTCTTTTCTTCTAAGGAATG
GGCTTGAAAAAGAAGAGGGGGTTTCTCACAACTGCACTAA
AACAGCTTTTAAGCAGAAAGTGATCTTCGTCAACCAAGAC
AGATTCTCCTCATTAAACAATCACCTTCCTCAATTGAATC
CTTTTATGTTACAATTGTTTCCACATCTAAAGAGCTCCAT
GAGAGATTATACCAAAAATATATTTGTGACATGTTGCGGT
GGCTCACGCCTGTAATCCCAGCACTTTGGGAGGCCGAGGT
GGGTGGATCACTTGAGGCCAGGAGTTCGAGACTGGACTGG
CCAACATGACGATACCCTGTCTGTACTAAAAATACAAAAA
AAATTAGCTGGGTGTGGTGGCGGGTGCCCGGAATCCCAAC
TACTCAGGAGGGTGAGGCAGGAGAATCACTTGAACCCGGG
AGGTGGAGGTTGCCGAGATTGTGCCACTGCACTCCAGCCT
GTGCAACAAGAGTGAAACTCCACCTAAAATATATATATTT
TTTATTTTATAAAATATAAAGAGAGAGAGAGAGTTGTTGT
TTATACAAACAACAGTATAAAAGTACTTTATTTTCTAGAA
CAACCAAGAGTTGGCTTTCATTAAAGTGTGTCAGGGCGGG
TTGGTGTCAGAGGAAATTTGCCCTAGTGCTGATCGTTTGT
CCTCCATATACAGATCCAATAATCATTTGTAGAACATGGT
AAAGCAGCTGGATGTATTGCTGAGGGAAGCCTAGCCTGGA
TAGCTGTAGATCATTTAATCACCTAGTGAAGGTAGAATTA
GTGTGTTTAGATCTTAGTTGGGAAGCTTTGTTTGGAGATG
AGTCTGGATTAGCCATAGTGAATTGATACGATCCAGGTTT
TTGGCTCTGTTCGAGTTCAGCTGAAGCATAAAGGGGTGGT
CTTCATGGTTTCCTGAGGTTATCTACTTTTTTTTTCTTTT
TTTGAAGAGATGGGGGTCTCGCTATGTTCCCCAGGCTGTA
CTTGAATTCCTGGGCTCAGGCAATTCTACTTCAGCATCCT
GAGGAGCTGGGAGGACAGGTGTACACCACTGCACTCATCC
AGCTTACTTTTCTTTTCTTTCTTTCTTTCTTTTTTTTTTT
TTTTTGAGACAGTTTTGCTCTGTCGCCCAGGCTAGAATAC
GGTGGTGCAATCTCGGCTCACTGAAACCTCTGCCTCCTAT
GTTCAAGTGATTCTCCTGCCTCAGCCTCCCAATTAGCTGG
GATTACAGGTGCCTGCCACCATGCCTGGCTAATTTTTTTG
TATTTTTAGTAGAGATGGGGTCTTACCATGTTGGCCAGGC
TGGTCTTAGACTCCTAGACTCAAGTGATCCACCTGCCTCA
GCCTCCCAACATGCTGAGATTACAGGCATGAGCCACTGCA
CCCGGCCGCTTTCCTACTTTTCTTATAGTGGAAATATCAT
AGACTCAGGTAGGTACCACTTAGTCAAAAGTGCCAGGAAT
TTAGTGAGCTACATCTCTTTGCATGAAACTGTGACTTCCT
TTGAGAGGAGAACAGAGCCCCTGTGTTTTAGGTGTTTACA
ATTCAGCTGGAGAGACAAGACTTACACATATGAAAATTTA
ACTAGCAGTAAAAACTGTTTTATAAACTGGAACCAAATGA
TGGAACAGTGAGAGTTCAGAGAACACAGGGAGGGGTGTCA
GTGTGGATTGGAGGAATCAGTAGCAGCTTCCTAGGTGAAG
CTGCACACGACAGGCTCTTAAAAGATGAATGAGTGGGGAG
GAGGGAAGAATGGAGAGCATTCAGGTGAGAAGTAGTCTAA
AGGAGTATAAAGGAGGCCAGGGCCCGGCGCGGTGGCTCGC
GCCTGTAATCCCAGCGCACTGGGAGGCTGAGACAGGTGGA
TCACCTGAGGTGAGGAGTTCGAGACCAGCCTGACCAACAT
GAAGAAATCCCGTTTCTACTAAAAATACAAAATTAGCCAG
GCGTGGTGGCGCATGCCTGTAATCCCAGCTATACGGGAGG
CTGAGGCAGGAGAAACGCTTGAACACGAGAGGTGGAGGTT
GCGGTGAGCCGAGATCGTGCCATTGCACTCTAGCCTGGGG
CAACAAGAGTGAAACTCCATCTCAAAAAAAAAAAAAAAAA
AAAGCATAAAGGAGGCCAGGCATGGTGGCTCATGCCTGAA
ACCCGGTGCTTTGAGAGGCCAGGGTGGGGTGATCACTTGA
AGCCAGGAGTTTGAGCCCAGCCTGAGCAAAATAACAGGAC
CCATCTCTACAAAATAAAATAAAATAAAATAAAATAAAAT
AAAATAAAATTAGCTGGGTGTGGTGGTGTGCACCTGTAGT
CCTAGCTGCTCGAGAGGCCTAGGTGGGAGGATCGCTTGAG
CCCAAGAGTTCAAGGCTGCAGTGAGCTAAGATCACACCAC
TGCACCCCAACCTGGGCAACAGAGTGAGACCCTGTCTAAA
AAAATAAAAATGGAAAAAATAAAGGGACATGGAAGAACAA
AATGTGCTGAAACAGCATCAATTTAGCTAAGACAGGCTGG
TGTAGGAAGATTAGAGGGAGGAACTTTGAGAGTAACTACA
AATAGCCTTAAATACCAGACTTTTTCCCTGAATAATGAAA
GGAAAACTAAGTTTATTCCCTTATTAATCTTATTCAACAG
CTCTTTGAAATTGAAAGCCAGATATCATTTTAGATTCATT
GGAATTTTGCCCTGTTTTTTTCTTCAGCGGGATAACAGTG
AGAGGTTCATTTGGATTTTTTAAGAACACAAGAAAGGTGA
AACACAGAGGACTTTGAGGGCACTGAAACTACTCTGTATG
ATACTATACAGGTGGATACCTGTCACATTTGTCCAAACCC
GCAGAATGTACAACACCAAGAGTGAACGCTGGTATAAACT
ATGTTTGTGTAATAATAATGTATCAATGTTGGTTCATTGA
TTATAACAAATGTACCACTCTGGTGGGGGATATTAATAAT
GGGAAGTTTGTGCAGGTGTGAGGGAAGAAAGTATATGAGA
AATCTCTGTACTTACTCAATTTTGCTGTGAACCTAAAACT
GCTCTTAAAAAAAAAAAGGCTTTTAATCAATTGATGAACC
AACACTGATTATCATTATTGTGCAAACATAGGTTATACCA
GGGTTCACTCTTGATGTTGTTACATTCTGTGGGTTTGGAC
AAATGGGACAGGTATCCACCTGTATAACATTATATACTAA
TAAAGTAGTTTCACTGCCCTCAAATAGATAGTAAAAATAG
CCTGTAACCCCAGCACCTTGGGAAGTCGAGGCTGGTGGAT
TGCTTGCATCCAGGAGTTTGAGACCAGCCTGGGCAACACA
GCGAGACTCTGTCTCTACCAGAAAATAAAAATAAAATAGT
CTGGTGCAGTGGCGCATGCCTGTAGTCCCTGCTACTCAGA
GGCTGAGGTGGGAGGATCACTTGAGCCCAGGAGGTTGAGG
CTGCAGTGAACCATGATCACACTACTGCACTTGGCCTGGG
TGACAGAGCAAGACCCTGTCAGAGAAGAAAAGAAAAGAAA
AGAAAAGAAAAAAGAAAATAAAAGAGAAAAGGAAAGGAAA
GGAGGAAGGAAGAGAGGGAAAGTAGGAAGGAAGAGGGAGA
AAGAAGAAAGAAAGAGAGAGAAAAACGGAAGAAAGAAAGA
AAGGAAAGAAAGAAAAAAAGAGAAAAAGAAAGAAAAAGAA
AGAAAACACAAGAGACTAATAGATCTATATAGGTTTCTTT
CTCTTAAAAATTTAAATCAAGGAAGTAACCTCTTCAGGTA
GGCCCATGTGTAGTGGGGAAAACGGGAGCTTGAATGGCTG
GAGGGGTTATCCACCAGTTGAAGATAGGCCGTGATTCCCT
CTACCCCTGCAACGTGACTGACCCCTTGAGGACTGCTTTT
GAGGTCTAAAAATTGCCCTCAGTTGAGAACCACTGGTCTA
GACATGCACTGTCCAGTATGCTAACCACTAAATACATGTG
GCTATTTAAACAAATTTAAATTAAGATTAGAAAGCTCAGT
TTCTTAGTCACACTAGACACATTTCAAGTGCTCAAATAGC
CACATGAGGGGACAGTGCAGCTGTAGGCTATTCCATCATG
CCAGAAAGTTCTGTTTGTTGGACAATGCTGGTCTGCACTG
ACTTCTATTTGTTTCTCAGGAAGATCACAACTTGAATAAA
CCAGATACCTTTTCGAAGAAAAAAATTAAATTGAGATAAC
CAAGGTGAACTTTTATTTTAATTTTTTTTGAGATAAGGTC
TTGCTCTGTCGCCATGCTGGAGTGCAATGGTGGGATCATA
GCTCACTGCAACCTCAGCCTCCTCAGCTGGGACTATAGGC
ATGTGTCACCATGCCTGGCTAATTTTTACATGTTTAAAAA
TTTTTATGTATGTAGAATCAGGGATTTACCATGTTGCCCG
GGCTGGTCTCCAAGTCCTGGCCTCAAGCGTTCTTCTCACA
GTGACCTCCCAAAGTGCTGGAATTATCGGTGTGAGCCACT
ACACAGGTGTGGCCTCATTTTTTAATCTGTGATTTAAAAG
CTAATTTCTGCCCGTTTTTTTTTTTTTTTTTTGAGACAGG
GTCTTGCTCTGTTGCCCAGGCTGGAGTGCAGTGACACGAT
CCCGGCTCACTGCAACCTCCACCTGCTGGTTTCAAGCCAT
TCTCCTGCAGGTGTGTGCCATCATGCCCAGCTAACTTGTT
TGTTTGTTTGTTTGTTTTTGTTTTTGGTAGAGATGGGGTT
TTACCATGATGTTGCCCAGCCTGGTCTTAAACTCAAGAGA
TCCGCCTGCCTCGGCCTCCCAAAATGCTGGGATTATAGGT
GTGAGCCACTGCATCTGGCCTAAAAGCTCATCTCTGCTTC
TTTAAAACCATACTCTTAGAAATAATTTGACTAGGCTGGG
CGCAGTGGGTCACACCTATAATCCCAGCACTTCGGGAGGC
AGAGACGGGCGGTTCACGAGGTCAGGAAATCGAAACACGG
TGAAACCCATCTCTACTAAAAATACAAAAAAAAAAAAAAA
AAAAAAAAATTAACCGGGCGTGGTGGCGGGCGCCTGTAGT
CCCAGCTACTCAGGAGGCTGAGGAAGGAGATTGGCATGAA
CCCGGGAGGCGGAGCTTGCAGTGAGCCGAGTTCGCACCAC
TGCACTCCAGCCTGGGCGACAGAGCGAGACTCTGTCTCAA
AAAAATAAAAATAAAAAAAGAAATAATTTGACTAGTGGTA
GCCTAAAAATTATATTTCTGTTATTTGTTAACTGGGTTGT
CATCTTTCAAATATACCTTAAAATATATCATCTCAGCCAT
GATGCGTCCTTCACTCACCAAGTTCTATTTGTCAACTAGT
CACATATGTCAGTGTTTTACTCTGCAAAGCAAGTTACAGT
GCTTCTATTTCCTGCCACCTGGGCACTTACAGTTCTACAT
TTGGCAAGCTGATGCAGAGATCCCTGGAAACTCGACAGCT
GGAGGCAGCAGGTTAGATCTCAGGCAGGATGAGGTTTTCC
TTACGTTTTTGATGTTAGTTTTTGGTTCACCTCAATTCTC
TCCCTGGTTGAGAAAATTCAGGCGCACAGTTCAGGAACTC
AAGGAGTTTGTAATGAGACCTAAGAGGTGGCAAAGGACTA
CATTTGTTTATTTTGTCTATCTGTCTTGTGTCACAAAGTT
CTCTCATCTCAGACTTCTTATAAACATTTTGACATTCTGT
TGAATTGTTCCAAATTTCTTCCATCTGGGAAAGTGGAGTA
TTTTCGAGACAACTGTGACCATCTTGTCCACCTTCAAACT
CTGAATAGTCAGTTGCTAACCAGAGAAAAAAGTATAACAT
ACACTTGCTGAGTTGAGTTATGCAGATTTTCTGTTTTGAA
AGAACATTAACAAACAAAGTGGTCACTGATACTAATGAAA
TACAAGGAGAAATGATTATTTCTGTCACCAGCTGTCAAAA
TTATTTTTGTTGTTTATAAAGTCTCAATCCTCCAGGGACT
GTTCCATAATCATGCAATATGTTCAAGAGGAAAAGCCCGC
ATGCTCACACATGGGCTGCCGGCCAGTGTTCTCCCATGGG
GCTCTTATCTGCAAAGGCTATTGAAGCTAAATGACATCAC
CTGTGGCCAGCAGGACCCTATTGTCCTGCAGAGGCTTGAC
ACATTGTTTTCATATGGTACCCCTAAGCCATTGGAACTTG
GAGTCTATAATGCCTTCTTTTGATCAAATGCCATATTTCT
AAGATTCTGGGACGTCATAAAGAAAGGAGCTCTTTCAGGA
AATGTTTAAAGTTGAGTTTCAAGGTGAATGCTACATCTCA
TGATGTTATCATGTTTATTTTACACCTCTCGTAAGGGCAC
TAGCACTTTTAGGGAAACTCAGCTAATGGATTTAGATAGG
ATTACTTTTTACATTTTTGGTTCTCTCTCTTTCCTGCTTT
TTTTTTTTCTTCTCTCTACATTCAATGTTTATTTTATTAT
TATTATTATTATTATTATTATTATTATTATTATTATTTTA
CTTTTTTTTTTGAGACAGTCTCACTCTGTTGCCCAGGCTA
GAGTGCAGTGGCATGATCTCGGCTCACTGCAACCTTCTCC
TCCTGGGTTCAAGTGATTCTCCTGCCTCAGCCTCCTGAGT
AGCTGGGACTACAGGCATGTGCCACCATACCTGGCTAATT
TTTTGTATTTTTAGTAGAGACAGGGTTTCGCCATGTTGGC
CAGGCTGGTCTCGAATTCCTGACCTCAAGTGATCCGCCCG
CCTTGGCTTCCCAAAGTGCTGGGATTACAGGTGTGAGCCG
CGGCGCCTGGCCTTGAAAATTCCCTAATTATTGAGGAAGG
AGAAAAAATATTTTCCTCACTGTCAGTAGAAAAGAATCTC
CGCTAGCCAGATTTACACATACAAAGTAAAGTCAAGAATT
TAAGGAACTGAAAGATTAACGTTCTCTTGAAACAGATATT
TGAGGTCAAAGTGGGTTTTTTTTTGCATCTGAATTCTCTG
GTTAATTGCCACAATACCTGCTTTTAACTTGCTCATGGGG
GATTTAACCCATTGAAATGGAGCAGCTGAGCGCGGTGACT
CATGTCAGTAATCCCAGCACTTTGGGAGGCTGAGGCAGGA
GTTCAAGACCAGCCTGACCAACATGGTGAAGCCCCGTCTC
TACTAAAGATAAAAAAAATTAGCCAGGTGTGGTGGTGGGA
ACCTGTAATTCCAGCTCTTTGGGAGGCTGAGGCAGGAGAA
TCGCTAGAACCCTGGAGGCAGAGGTTGCAGTGAGCTGAGA
TCGCGCCACTGCACTCTAGCCTGGGCAACAAGAGCAAAAC
TCCGTCTCAAAAAAAAAAAAAAAAAAAAAAGGAGCAATTG
AGAAATGGGCTTCAGACTTCAGACTTCAGGCACTGTGGGC
CCACTGCCTCGGGTTACTCAGGTCCTGCATTTGCTCATTA
GATCATACATCTTTATTGGGCACCCACCTCCTGCCAGGCA
CTGTCTGAGACCTGGTCCTGCAACAGGGAACTAGACAAAC
TAGGTGCTTGCTCTCATGGGGTTTATATTCAAGTGGGATA
GAGAGCAGAAAGAAATAATCAAGATTTTTAGAAGTGTGTG
GTTATTATCAGATGGGTGGTTACATCACTGTGGAGAGCAG
GGAGTCTGTGGATCTTGCTTTAGAAGGAGTGATCAGGGAA
GGCCCCTCGAGGGAGCTCCAGTGAGAAGCAGCTGGCTATG
TAAATATGTGGGGAAAACTGGGTTTCAGGCAGAGGGGACA
CCAAGTGTAAAGATCCTGATTCCGGAAAGGTTGGCTGTGT
GATCTACTGGATTTCCTCCATTTTACTTAATCTTCTGTTT
GTTAATCTAGGCAGATACAATACACAATTATCTGGGGAGT
AGATTATATTAGCCATAGTCCTTGGAGATGAAAAAGGACT
TTGCCTTCTTCCATTACTCTGCACAGACATCAGTCTCATC
TAAGAGATGGTGGGAGGGGAAAGCTTTTAAGAGGGCCTGA
CAGCCTTAAGGAGCACGTTTTGATTTTCCTTGAGTGTGCT
AATGTTAGCACAAATACTGGCTGTGCTGCCAGCATGTTTC
CACACACGTGGCTACAGGGATGATGGAGTTAGTCATTTAT
TGATTTGAGTTAGTTGCAACATTTTTTCCTTTTAACTAGA
AAACTCACGTTCTGACAATTTCTTTCCGGAAGTTCCCTAG
GGAGGGCATTTTTATGAGAATTACCTTCTGTCTTGATTTC
TTACAGGTTGATGCTCAGGAAAGCAGTCAGATTGACTAGG
TGGTTCACATTCTTCATTGGGTAATTTTAAATGGGACCAA
TGAACAAACAAAATAGATTTTAAAATTTATTTATATATTT
ATTTATTTATTTATTTATTTATTTATTTATTTATTTATTT
TGAGAATGAGTCTCGCTCTGTCTCACAGGCTGGAGTGCAG
TGGCATGATCTTGGCTCACTGCAACCTCTCCGCCTTCCAG
GTTCAAGCAATTCTCCTGCCTCAGCCTCCCTAGTAGCTGG
GACTACAGGCACGTGCTGCCGTGCCTGGCTAATTTTTTGT
CTTTTTAGTAGAGACGGGGTTTCATCGTGTTAGCCAGAAT
GGTCTCAATCTCCTGACCTCGTGATCCACCGGCCGCAGCC
TCCCAAAGTGCTGGGATTACAGGCGTGAGCCTCCACGCCT
GGCTACAAAATAGATTAAAAAAAAAAAAAAAAAACCAGAT
CACTTATTTCTAACTAACCCTTGGGAATGCTCAGATTTCT
AGGCTTTGTTTAATTTATTTGTTTTTAAGTTTTTTTTTTA
TTTTTATTTTTTTTTGAGATGGAGTCTCCCTCGGCTCATT
GCAACCTCTGCCTCCTGGGTTCAAGCGATTCCTGTGTCTC
AGCCTCAGGAGTAGTTGGGATTACAGGTGTGAGCCTTCGT
GCCTGGCTTCAGATTTCCAGCCTTTGAATGGATCATTCTG
CATACTCATAGTGTTGAAGAATATTAAATTTGCCTCATGC
ATGCAGAGTTTTTCTTCTTTGCACTTGTATGAGTACTTTC
AATAAAACCTAGCAGTAAAGGTCCTTCAATAAAATAAACA
TCAGCTGAATAAATTAATGGCAGAAAAATCTAAAAGACAG
CCTTCCTCTAACTCCTCCTCTATGTGATTTTCTCCTTCAA
AAAAGACAACCCTGAGAATTCTGACTGACTCACAGAGAGG
TAGCCTACTGTAGACTGCTTTTCTCCTCTTTTTTTTTTTT
TTTTTTTTGAGATGGGGTCTTACTCTGTCACTCAGGCTGG
AGTGCAGTAGCGCAATCTCAGCTTACCGCAACCTCCGCCT
CCTGGGTTCAAGCAATTCTCTGCCTCAGCCTCCTGAGTAG
CTGGAATTACAGGCGCCCACGACCACGTTTTTTCTTTTTC
CTTTTTTAAATCTCCTTTCAAGAAAAACCCTTTTCTACTT
TTACTATAGACGGACAAGTGAGCTGAGTAGTAAAGAGTGT
TTGTTCTTAGATTTAAGTTATGGGTGAAAATTCACCAAAT
CAGGAGTGAATGAAATTGTTTGCCCTCTCGGATATTTGAT
TTCATTAGAAATGTCAATCCTTAGCATTATTTTAATTTTT
TCCTTTCATTGTTTTTTATCAGGAAGAACTGAAGCATTAT
TTTATTTTATTTATTTATTTTTGAGAGGGGTCTTACTTTG
TTGCCCAGGCTGGAGTACAGTGGCATGAACATGGCTTACT
GCAGCCTTGAGCTGCTGGGCTCAAGTGATCCTCCCACCTC
AGCCTCCCGAGTAGCTGGGACTATGAGTATGTGCCACGGT
GCCTGGTTAATTTTTTTTTTTTTTTAAGAGACAGGATCTT
TCCTTCCTTCCTCCTCCCCCGCTTCCTCCCTTTTCCTTCC
TTCCCTCCTTCCTTCCTTCCTTCCCTCCTTCCTTCCTCCT
CCTCCTCCCTCCCTCCCTCCCTCCCTCTCTCTCTCTCTCT
TTCTTTCTTTCTTTCTTTCTTTCTTTCTTTCTTTCTTTCT
TTCTTTCTTTCTTTCTTTCTTTCTTCTTTCTTTCTCTCTC
TCTCTCTCTCTTTCTTTCTTTTCATAGTCTCGCTCTGTCC
CCCAGACTGGAGTACAGTGGGGTGATCTCAGCTCAATGCA
AGCTCCGCCTCCCAGGTTCACGCCATTCTCCTGCCTCTGC
CTCCCGAGTAGCTGGGACTACAGGCGCCCGCCACCATGCC
TGGCTAATTTTTTGTATTTTTAGTAGAGAGAGGATTTCCC
TGTGTTAGCCAGGATGGTCTCGATCTCCTGACCTCGTGAT
CCGCCTGCCTCAGCCTTCCGAAGTGCTGGGATTACAGGCA
TGAGCCACCGCGCCCAGCCGAGGCAGGATCTTTCTATGCT
GCCCAGGCTGGCCTCAAACTCCTGGGCTCAAGTGATCCTC
CTGCCTCAGCCTCCCAAAGGGCTGGGATTACAGGTGTGAG
CCACAGTGCCTGGTCTGAAGTGTTATTTTAAATGATCATA
AACAATGAAAATTAAATGACATGTAAAGCAAAAAGCAGAG
CACCAGGAACATAGATCTTCATGTTAGTTTCTTGACCTTT
TTTTCCTCCCTTAACTTGGTTTATCTCTTTATAATCTGGC
TAAAATCTTCGTTCATGTCTTCTCCCTGGCCCTTGCTGCC
TTCCCTTGTCGAGCCTTCGACCATGGAAGCTTCTCATCAT
TCCCTGTCCCCTTCCTGACTCCTGGCTCTTCCCTCTTTCA
GGAACGCCGTTTCTCCCTTCTTCACTCAGGAATCCTGCTC
ATTCTTCAAGATCCTAAAGCTCCATCATCCCTCCTCGGCA
GAGCTCATTTATTATTCTGACCTCTGGTAGCATTTTGCTC
ATATCCTATAACATTCATTATTTTATTTTTTCATCCATCT
TTCTCTCCACTTTTACAATTCCAAGTGAACTCTCCTGTAT
ACTGCAGGATGCCTGCTCAGCTTCTCTACTGCACAATGCC
TGCTCAGCTTCTCTACTGCACAGTGCCTGCTCAGCTTCTC
TACTGCACAGTGCCTGCTCAGCTTCTCTACTGCACAGTGC
CTGCTCAGCTTCTCTACTGCACAGTGCCTGCTCAGCTTCT
CTACTGCACAGTGCCTGCTCAGCTTCTCTACTGCACAGTG
CCTGCTCAGCTTCTCTACTGCACAGTGCCTGCTCAGCTTC
TCTGCTGCACAGTGCCTGCTCAGCTTCTCTACTGCACGAT
GCCTGCTCAGCTTCTCTACTGCACAGTGCCTGCTCAGCTT
CTCTACTGCACAGTGCCTGCTCAGCTTCTCTGCTGCACAA
TGCCTGCTCAGCTTCTCTGCTGCACAATGCCTGCTCAGCT
TCTCTGCTTGAATATCTAACAGCCCCCACTTCACATGCCC
AAAACTGATCTCAGGACCACCCCCACTCCCACCTCAATTC
TGTCCTCTCACAGTCTTCTCTACTTGGGTTGATGCCAACC
TCATTCTTTCCGTTGGTGACATCCTTCTCATCCTCTTCCC
CTTATAATTCACCCCAATCTGTCAGGACATCCTGATGACT
CTACCTTCCAAATACACCCAGAATCTCAGTACTTACCACT
AACTCTGGTACGTATTACCATCATCTTCCATCTGTTTTGT
TTTTTTTTTTAATTTTTATTTTAAATAATGGTTGCCTAAC
TGGTCTCCTTTCCTTACCAATTTATTATCAGGAAAACAAC
TGAATGGATTCTTAAATATACATCTCTATATCTACATCTC
TATATATGACAGAACATGTCATTCTCCTGCTCAGCAGGGG
CTCCCATTTCACCTAGTAAAAGCCAAAGCTCTCCCAATGA
CCTGTATCTACAGGGACCTACTTGATTTTTGCCTCTCCTT
CACCCTACCTTTAACTCTCTCGTCTCATCTTGTACTCCTT
CCCATCTTATTCAAGCCACTGTCCCCTTGGCTGCTCTTGG
GCTAGATATGCTCCTGCCCCAGGTCCTTTGTATTGGCTAT
TCCCTTCCCTACCTAGATGATTGCATGGTTTGCTCTTTCA
CCTCCTTTAAGTCTTTGCTCAAATAGCACCTTGTCAAGGA
GGCTTACCCTTACCACCCTATTTAAACTTGCAACCCATTC
CCCTACACTTCCAATCCCCCTTACCCTATGCTGTTTTGTC
CTTTAGCATCTGTCATTGTCAAACAGTCAACATGTCAAGC
ATTTTACTGGGCACTGTGGCTCATGCCTGTAATTCTGTGC
TTTGGGAGGCTGAGGTGGGAGCATTGCTTGAGCCTAGGAG
TTTGAGGCTGCAGTGAGTATAATCACGCCACTGCACTCCA
GCCTCAGTAACAGAGCAAGACCCTGACTCCAAAAACAAAA
CAAAACAAAACAAAAACAACTGTGGCATTTACTTCTCCCT
CTGTTGCCCAGGTTGGAGTGCAGTAGCACAATGTCAGCTC
ACTGCAACCTATACTTCCCATGCTCGAGCAATCCTCCCAC
TTCAACCTCCCCAGTAATCGGGACTACAAGTGTGACCATG
CCTGGCTAATTCTTTCTTTTTTTTGAGACAGAGTTGCTCT
GTCGCCCAAACTGCAGTGCAGTGGGGCAATCTTGGCTCAC
TGCAACATCTGCCTCCTGGGTTCAAGAGATTCTCATGCTC
CCACCTATCAAATAGCTGGGATTACAGGTATGTGCCATCA
GTTTTTTGTATTTTTGGTAGAGACAGGGTTTCACCATGTT
GCCCAGGTTGGTCTTGAACTCCTGAGCTCAGACAATCCAT
CTGCCTTGGCCTCCCAAAGTGTTGGGATTATAGGCATGAG
CCACCATGCCCAGTCAACTATAGCTTTTCTAATAGGTTGG
TGCAAAAGTAATGGCTGTTTTTGCGATTTTTTTTTTTTTT
AGATGGGGTCTTACTCTGTCACCCAGGCTAGAGAGCAGTG
GCGCCATCTCAGCGCACTGCAACCTCCTCCTCCAAGGTTC
AAGCAATTCTCCTGCCTCAGTCTCCCAACTAGCTGGGATT
ACAGGGGTGTATCACCACACCCGGCTAATTTTTGTATTTT
TAGTAGAGATGGGGTTTCACCATGTTGGCCAGGCTGGTCT
CGAACTCCTGACCTCAGGTGATCCACCTTGGCCTCCCAAA
GTACTGGGATTACAGGTGTGAGGCACCATGCCTGGCTGTT
TTTTGCAAATTTTAATGGCAGAAACTGCTATTACTTTTGC
ACCAACTTAATATATACATTATGTTTGTGGCCTGTCTTTC
TTCCATTATATTATAAGCTCCACAAGAACAGGGATCTTTG
ACTGTTTTATTGACTGCTGTACCCCCAGTGCTTGGAACAG
TGCCTGGCGTATAGTAAGCACTCAAATTTTTGACTGAATT
AAGGAATTTGACAGTGATTTCTGTAGCTACTCTATGTCCT
CCTATGTGACCAAAATGAACATTTAGCACCTGTGGGTGCC
AGTCACAAGGACTATACTAGTAAGCAAAGTTGAAAGCTTC
CTGCCCTAAAAATACCTTTTATTAAGCATTTCTATATGGC
AGGCACAACACTAAGGGCTTTATGGATTTATTTATTTATT
TTTATTTTTATTATTTTTTTTGAGACAGAGTCTTACTCTG
TCACACAGGCTAGAATGCAGTGGTGGGATTTTGGCTCACT
GCAATCTCTGCCTCCTGGGTTCAAGCGATTGTCTTGCCTC
AGCCTCCTGAGTAGCTGGGATTACAGGTGCCCACCACCAC
CAGCTACTTTTTGTATCTTTAGTAGAGATGGGGTTTCACC
ATCTTGGCCAGGCTGGCCTCGAACTCCTTACCTCATGATC
CACCTGCCTCGGCCTCCCAAAGTGCCAGGATCACAGACGT
GAGCCACCGCACCCAGCCTTTTTTTTTTTTTTTTTTTTTT
TTTATGACAGAGTTTCGCTCTTGTTGCCCAGGCTGGAGTG
CAATGGCGAGATCTTGGTTCACTGCAACCTCCGCCTCCCG
GATTCAAGTGATTCTCCTGCCTCAGCTTCCTGAGTAGCTG
GGATTACAGGTGCCTGCCACCATCCCTGGCTAACTTTTTG
TATTTTTAGTAAAGACCATTTGACCATGTTGGCTGACCTC
AGGTGATCTACCTGCCTCAGCTTCCCAAAGTGCTGGGATT
ACAGGCGTGAGCCACCGCTCCCAGCCATGGATCATATTTT
GTTTAATCCTCACAATTACCTAAGAGGTAGGTGCTAGTAT
CACTTTCATTGCAGATGATGAAACTGAAGTGCTGAGAGGA
TGAGTAACTTGTTCAAAGTCACAGAGCAAGTAAGTGGCAA
AGCTAGGGTTTGAACCCAGGCAGTATGATTTCACAGTACT
GTAAGTTAGTATATTGCCTCAAGGTAGTTACAGTGTGATG
TGGGAGCCAGACTTCAAATAATCACCACACAAACATGTAT
TTGTTTTAGTTAATTAATTAATTAATTTTTGAGATGGAGT
TTCGCTCTTGTTGCCCAGGCTGGAGTGTAATGGCGTGATC
TTGGCTCACTGCAACCTCTGCCTCCTGGGTTCAAGAGATT
CTTCTGCCTCAGCCTCCTGAGTAGCTGGGATTGCAGGCAC
CTGCCACTATGCCTGGCTATTGTTCGTATTTTTAGTAGAG
ATGGGGTTGTGCCATGTTGGCCAGGCTGGTCTCGAACTCC
TGACCTCAGGTGATCCTCCCGTCTTGGCCTCCCAAACTGC
TGGGATTATAGGTGTGAGCCACTGCATGGGCCATTTATTT
TAAAAGGCTCATATTTAAAGTTAAAATCACCTCTTCTTTT
TTCTGATAGGTTCATGTTTATACCACATGCATTTTCAGTT
TTCTATAAAGGTGTATTTTAAGTTCTGTGTGTGTCTTTCC
TCCTTCACTAAATTGCAAGCTGCTAGAGGCCAGATGCTAG
TCTGTACATCCAGGTGTTCCACACCTCAGAGTTCTGCATA
GAGTCAGGTTCAGCACATGCTTGTTTGGTTTAATCAATTT
TGCTCATCTCCCCTGGACAATTTTTGTTTTCCAAATATAG
ATGGATTACAGGTGTAGTGGTTCATGCCTGTAATCCTGGC
ACTCTGGGAGGCTGAAGCAGGAGGATCTCTTGAGCTCAGG
AGTCCAAGACCAGCCTGGTCAACATAGTGAGACCCTATCT
CTACAAAAAAACAAACCAACCAAGACAAATATAGACAAGC
CACAGAACCCTTTTCTTGTGAGGGAAGATGTAGAATCTAT
TCTTTTAGAAATAAGTTTGAGACCTGGTGCAGTGGCTCAC
ACCTGTAATCCCAACACTTTAGGAGGCTGAAGCAGGAGGA
TTGCTTGAGACCAGCCTGGGCAACATAATGAGACCTTGTC
TCTACAAAAAATAAAAGCAATTAGGCATGGTAGCATGGAC
CTGTAGTCCCAGCTGCTTGGGAGGTTTGCTTGAGCCTGGG
ATGTTGAGGTCGTAAGTGAGTCTGGTTGTACCACTGTGCC
CTAGCCTGGGTGACAGAGCAAGACCCTGTCTCAATTAAAA
AGAAAAAAGAGGTTTGAGAATGTGTATAGGGTGTAGAAAA
AGCCAAGAAAAAAAAACACTAAACAAATTACAAAGATAAT
TAACTTAGGAGGGAAACTGCAAAATACTTAATGATGTGGA
AATAAAATTCTGGCAATAGTTAAACTATTTTGCTATATAA
ATTTTAAAGGTTAGTGAAACTGCCAACTTAATATGATCAT
AGTGTTTCCACACAAAATGTTTAAAATGGAATCTTCTTCT
TTTTTTTTTTTTTTTTTTTTTTTTTTTTTTTGAGATGGAG
TCCGCCCAGGCTGGAGTTCAGTGGCCGGATCTCAGCAAGC
TCTGCCTCCCGGGTTCACGCCATTCTCCTGCCTCAGCCTC
CCGAGTAGCTGGGACTACAGGCGCCCGCCACCTCGCCCGG
CTAGTTTTTGTATTTTTAGTAGAGACGGGTTTCACTGTGT
TAGCCAGGATGGTCTCGATCTCCTGACCTCGTGATCCGCC
CGTCTCGGCCTCCCAAAGTGCTGGGATTACAGGCTTGAGC
CACCGCGCCCGGCTAAAATGGAATCTTCTAATGTAGGCCC
CATTAAACAATTTACTTAGAATATTGATTTTCTGCCAGGC
ACAGTGGCTCATGCCTATAATCCCAGCACTTTGGGAAGCC
GAGGTGGGTAGATCACGAAGTCAAGAGATCGAGACCATTT
TGGCCAACACGGTGAAATCATGTCTCTACTAAAAATACAA
AAGTTAGCTGGGTGTGGTAGCGTGCTAGTCCCAGCTACCC
GGGAGGCTGAGGTGAGAGAATGGCTTGAACCCGGTTGCAG
TGAGCTGAGATCGTACCACTGCTCTCCAGCCTGGCAACAG
AGTGAGACTCCATCTCAAAAAATAAATAAATAAATAAATA
AATAAATAAATAAATAGAATGTTGATTTTCTGAAGTATTT
GTGGTTATTTCTATTACCTACAGTTTCCAAAAATTTAGCA
AAACTTATTTTAGATGTTATTGGCTTTTTAAAATAAAACA
AAAAACCAAAAATAAACAACAACGAACAGAGATAAGGTCT
TGCACTGTCACCGAGGCAGCAGTGCAATCCTAGCTCACTG
TAGCCTTGAACTCCTGGGCCCAAGTTATCCTCCTGCCTTG
GTCTCCCAAAGTGTTAGGATTACAGGTGTGAGCCTCCATG
CCTAGCTAACCCTTATTTTTACATTTTCAGTTACCAAGTC
GAATATATACATAAAATGCCAAAACAAAAATGCTTGGATT
TTCTAGTGACTTTTTTTTTTTTTTTTTTTTTTGAGATGGC
GGCTTGCTTTCTTGCCCAGGCTGGAGTGCAATGGCACAAT
CTCCACTTACTGCAACCTCTGCATCCTGGGTTCAAGCAAT
TATCCTGCCTCAGTCTCCTGAGCAGCTGGAGCTACAGGCG
TGCACCACCATGCCCAGTTAATTTTTGTGTTTTTAGTAGA
GACAGTGCAGCATTTCACCATGTTGGCCGGCCTGGTCCTG
AACTGACCTCAGGTGATCCACTCGCCTAGGCCTCCCAAAG
TGCTGGGATTGCAGGCGTGAGCCACCATGCCCAGCTTTAT
TTTACTTGTTTATCAAACTATTACCATTAAAGAATCTGTG
TTTTGCACAGTTTGGTTGGCATGAATTCAAATTAGATTAT
ATTAGCATATTATGATAAAAATTTACCTATTCCTATTTTT
ATGCAAGTTTTTAAAAATTTCTGTGCAGAAACAACTAAAA
AGAAGAAAAAAAGCAAAAGACCTTACAAGCCTCATAAATA
TTAAGTCAAAAATTCAGGAACTCGAATAAATTGATATCTG
TTGATAAAATGAAAAAAGAATTCGACATCTTGTACATGTA
GCAGTAATGATTCTAAAGTAATATGAAGTAATTTTTGAAA
ATCAAATGGGCCAGGCCAATGTATTCAAATAAGTACCCTT
TCCTCAAAAACGGTTACCTTGGGAGAAACATACTGAATGC
AATGATGCTGTCAGTGCTCAAACTAGTTTTGGAACCCATC
TTTTGATACTGCTTTCAAAACCTCAGGCAAACCCTTCTGT
ATAGCTTCATTTGTGTGGTAGACTCTGACAGGTGCTGCTC
AGATATACCTTCAAGAAAAGGCTGGTCAGACAGCTTCCAG
GGGTGGAGTTCCGTTCCCTGACAGCTCCAGTGGTGGGCTT
GGTCAGAGTCAGCCTCAGCTTTGATGCTGAGGTCAAACTT
TTGGAGTGGTTTCCAGACAATGACTAAACAAGGCCTGCGC
AGTCCAGTGATCTTGCCCAAAGTGGGGTTCCTTTAATGGG
CCTTCTTTGCTTCATTCTCCCTGATGAGGTGGCAGAGACA
ATGTCAGGTGCACATCTCAGCCTGACATCTCCTTCTCTCT
ATCTGGCTTTTCCCCCATTTTCTTTGCAGGTGTTACTCTC
CAGTACATTTATTTACTTATTTATTTATTGACCCTCTGTC
CCCAGGCTGGAGTACAGTGGCACAATCTCGGCTCACTACA
ACCTCTGTCTCCCAGGTCAAGTGATTCTCATGCCTCAGCC
TCCTGAGTAGCTGGGATTACAGGTGCATGCCACCACACTG
GGCTAATTTTTGTATTTTTGGTAAAGATGAGGTTTCACCC
TGTTGGCCAGGCTGGTCTTGAACTCCTGGCCTCAAGGGGA
TTACCCACCTTCCAAAGTGCTGGGATTACAGGTGTGAGTC
ACTGTGCCTGGCCCCCAATAAATTTTTTGTACTTTTTGTT
TGTTTGTTTGTTTTGAGAGGGAGTCTTGCTCTGTCGCCTG
GACTGGAGTGCAGTGGTGCCATCTCGGCTCACTGCAACCT
CTGCCTCATGGGTCCAAGCGATTCTCCTGCCTCAGCCTCC
CGAGTAGTTGGGATTACAGGTGCCCGCCACCATGCCCAGC
TAATTTTTGTATTTTAGTAGAGACTGAGTTTCACCATGTA
GGCCAAGCTGGTCTCAAATTCTTAACCTCAGGTGATCTGC
CCACCTTGGCCTGCCAAAGTGCTGACTCACACCGTTACAG
GTGTGAGCCACCGCGCCCCGCCAAAAATGTGATCTTTATC
CTTAAGACAACAAGGAATCAGGAAGCCCATTTTAAAAAGT
TAGATTATATCTATGATTTAGAAAAACCATTCTGGATGCA
ATATAGAGAATAGATTGTGAGGTGGTGAGGAAGAAAGGAG
AGTAGTTAAGAAACTGTGGCAAAATGTCAGGTAACAAAGA
GAGGATGTCAGCTTGGACTAGAATAGTGACACTTAGTGAG
AGCCTGTTTCTATAAAAAGGAAAAATAAGGCCAGGCGTGC
TGGCTCAAGCCTGTAATCCCAGCACTTTGGGAGGCCAAGG
CAGGTGGATCTCTTGAGGTCAGGAGTTCAAGACCAGCCTG
GCCAATATGGTAGAACCCCGTCTCTACTAAAAATACAAGA
TTAGCCGGGTGTGGTGGGACACACCTGTAATCCCAGCTAC
TTGGGAGGCTGAGACAGGAGAATCACTTGAACCCAGGAGG
CGGAGGCTGCAGTGAGCTGAGATTGTGCCACTGCCCTTCA
GCCTGGGCAAGACAGACAGAGCAAGACTATCTCACAAAAA
AAGATAAAATATAGTGTCAGTTGGGATGAGGCTAAGTGGA
TATGAAGCCGGATAGCCTAATATGTGCTATTATTTTTATT
TTATTTTTTTGAGATGGATTTTTGCTCTTGTTGCCCAGGC
TGGAGTGCAATGGCACTAACTCAGCTCACCACAACTTCTG
CCTCCCAGGTTCAAGTGATTCTCTTGCCTCAGCCTCCCGA
GTAGCTGGGATTACAGGCATGTGCCACCACACCCGGCTAT
TTTTGTATATTTAGCAGAGATTGGATTTCTCCATGTTGGT
CAGGCTGGTCTCAAACTCCCTACCTCAGACGATCCGCTTG
CCTTGGACTCCCAAACTTCTGGGATTACCGATGTGAGCCA
CCATGCCCGGTTTATGTTCTACTCTTAAAAATAGCAATTA
TTGGCCCGGCGTGGTGGCTTATGCCTATAATTCCAGCACT
TTGGGAGGCCAAGGCAGGTGGATCACTTGAGGTCAGGAGT
CAGACCAGCCTGACCAACACGGTGAAACCCTACCCTGTCT
GTACTAAAAAAATACAGAATTAGCCGGGCGTGGTGGCTTA
TGTGTGTAATCCTGGCTACTTGGGAGGCTGAGGCAGGAAA
ATCATTTGAACCTGGGAGACGGAGGTTGCGGTGAGCCGAG
ATCGTGCCATTGTACTCCAGCCTGGGCAACAAGAGCAAAA
CTCCGTCTAAAAAATAAATAAATAAATGAAAAGTAAAATA
TATCATATGTTACATGATTACAAGTGTTTAAGAGAAAAAT
AAAGCCGAGGTGAGGCTAGGGCCTTTGGGGCATGTATTGT
TAGTTACGGTGGCCGGAAGGCCTCATTTAGGAAAGTAACC
TGTGAGTAAACAAGGAGAGGCTTGGGCAGCTTGCAGTAGG
CGTCATTATCTGGCACCTGATAAGCACATTATGAGTTTGA
TTTGAGGTCATCATGGAGAAAGTCAATTTGTCCCTGTCAA
ATTGAGAGGTGGTGCTTGTCTTATCTTAGTCCACAGAGAG
AAAAATCTAATCTTTACTAAAGATTTTGACCTAAAATCTA
ACTTCTGCCATTTCTAAGAATTTCTTCCACTGTGCAGAGG
GAAGTCAACCTGATGGGTAGCGTAAGAGAATAAGGATGTC
TGGCGTGGGGCAGTGGTTCATGCCTGTAATCCCAGCACTT
TGCGAGGCTGAGGCGGCGGATCACATGAGGTCAGGAGTTC
GAGAGCAGCCTGGCCAATATGGTGAAACTCCTTCTCCACC
AAAAATACAAAAGAAAAACAAATATTGCCGGGCGTGGTGG
CGGGCACTGTAATCCCAGCTACTCAGGAGGCTGAGGCATG
AGAATCGCTTGAACCCAGGAGGTGGAGGTTGCAGTGAGCC
AAGATCATACCATTGCACTTCAGCCTGAGTGACAAGAGCA
AAACTCCGTCTCAAGAAAAAAAAAAAAAAAAAAAAAGAGA
ATGAGCATGTCTAGAATGCAAAGTAACCTAGTCAGAGAAT
GTTAAAACCACAAGGGAGGGTCGGGCGCGGTGGCTCAAGC
CTGTAATCCCAGCACGTTGGGAGGCCGAGACGGGCGAATC
ACGAGGTCAGGAGATCGAGACCATCCTGGCTAACACGGTG
AAACCCCATCTCTACTAAAAAATACAAAAAACTAGCCGGG
CATGGTGGCGGGCGCCTGTAGTCCCAGCTACTCGGGAGGC
TGAGGCAGGAGAATGGCGGGAACTCGGGAGGCGGAGCTTG
CAGTGAGCTGAGATCCGGCCACTGCACTCCAGCCTGGGCC
ACAGAGCGAGACTCCGTCTCAAAACAAAACAAAACAAAAA
AAAGCCACAAGGGAATCTCAGAGATCATGTACCTCACTCC
CCACCCATATTACAGAGGAGGAAACTGCAGGATTAACTGA
GGTGAGCCTTACAATAATTTAATGGTTAACCTGGTCTCAA
ATCTTTCTATTTTGAGTTTACTGATCGCTCCATTAGACCA
CACGGTCTCCCTAAGTGATGAGGATGAGGAGAGAATACTT
TCATTACAGACTTCTCAATGCCCACTATTACCAGATCAGC
CTTTGTTTTTCTTCCCTGTGAGTTGATCATGCCCAGGAAG
AGACATAAATGGAGTTAGAGAGGAAACTCTGACCTGTTGC
TCATGGAATAATTTCCCATTCTCTGAAACTTCTTGCCCAA
GGTAGGCTTCTTCAAGTAAGTCAAAGAGTAGCAAAGTTCA
TTCTAATTAGCTCTCTGAACATGACATCTTCTGAGTTGTC
TCATTGGTAGCTTCTAATGGCCACAAAAAGAAAATGGTGA
CCAGGCGGGGTGAGGTGGCTTATGCCTATAATCCCAGCAC
TTTGGGAGACTGAGGCAGGAGGCTCACTTGAGCCCAGAAG
TTCAAGACCAGCCTGGCCAACATAGTGAAACCCCATCTCT
ACTAAAAATACAAAAATTAGCCGGATGTAGTGGCACGTTC
CTGTAATCCCAGCTACTCAAAAGGCTGAGGCACGGGAATC
ACTTGCACCCAGGAGGCGGAGGTTGCAGAAAGCCAAGATC
ACGCCACTGCATTCCAGCTCAGGCAACAGGGTTTCTGTCT
CAACAAAAGGATGATCAACAGAAGAAAGGGAATTCTGATA
CTCAGATTATGCATATGTACAGAGTGGTTTGGATGGGACC
TTGGAAAATTCTGCTGATTCCTGTGAAAGTTTTTTTTTTT
GAGACAGGGTTTCATTCTGTCACCCAGACTGGAGTGCAGT
GGCATGATCCTGGCTCGCTACAATCTCTGCCTCCCAGGCT
CAAGCGAGTCTCCTGCCTCAGCCTCCTCAGTGGCTGGGAT
TACAGGTGTGTGCCACTATTGCCCGGCTAATTTTTGTATT
TTTTTCAGAGGCGGGGTTTCACTATGTTGGCCAGGCTGGT
CTCGAACTCCTGACCTCAGATGATCCACTCACCTTGGTCT
CCCAAAGTGCTGAGATTACAGCGTGAGCCACCACACCCGG
CCTTGAGTATTTCTTTTTTGATGGCATGTTATTACAGTTC
ATCTACAAAATGTAAATTGAAAAAATACGAGTGGGTTGGA
GTCAGGCACGTTTTTATGTGCCCCAGATATTTCCCCCAAA
TGCCTTGCATCTTCACAACCACTGCCAAATACAATCCAAT
ATTTCTTGCTATGTATACTTTTTAATAATTGGTTTCAGTG
ACATGATGATACACTTGAAAATCTTTGTATCTTTCTTTAG
GTAGGAAGACGCTTTAAAGACCTTGAAGAGCTATATAGAC
ATGATCTGCTGAATCCTATCAGTTCTTTCCAGGGGATGTA
GACAGGCTGAGGTTGGAATGGGCCATGGTCAGGAACCAGT
TCATGAGTAGGCAACACCACCAAGAAGTAGAATCAAAATA
CAAAATCAGAGTCACAAAGAGTGATGGCTTGGACAAATAG
AGATTCACAACCATGTGCCAAAAATCCAGATGGAGTTGTG
TGGGCAGCATTCTGCAGTAGTGGTGCCTCTGTTAAAGGCC
AGTGGCAGAGCCCCTGTGGTTTGCATGGAGAGAGAAGAAA
GGAGAGATTCTTCCTTGGTTTTGAAGCCCCAGGATATTAA
CATCTGATCAGTGAAGCCTTTCTGGATTCCCTTAGAGATG
TGTTCATTCCTGTCTTGGAGCTACCAAGGCAATTGTATTT
CTCCTGTGATATCTCATAGCTCTTTACTGTCTTGTGATAT
CATCACTTGTGTTGCAATCTTTGCAGCCTCCAAAATGCCT
AGGACAGTGCCTTGCACATAACAGGTGCACCAGAAATGTT
TATTGATCTGAATACATAAGCCCTAATGCAGACAGACTAT
GAAAAATGGGAATACTAATAAGACCTACCACATAGGGTTA
CTGTGAGGATAACATAAAATAATCTACATAAAGTGCTTTG
CTCAGGACTTGGCACACAGATACTTATTTAATATTAGCTA
TTATTATTCAATTATGTATTGAAATGGAACAATAAGTGAT
TATTTATTTATTTATTTGAGACAGAGTCTCACTCTGTCAC
CCAGGCTGGAGTGCAATGGCATGCTCTTGGCTCACTGCAA
CCTCTGTCTCCTGGGTTCAAGTACTTCTCTTGCCTCAGTC
TCCCAAGTAGCTGGGATTATAGGTGCCTGCCACTATGCCC
AGCTGAGTTTTTTGTATTTTTAGTAGAGACGGGGTTTTAC
CATGCAGGCCAGGCTGCTCTTAAACTCCTGACCTCAGGTG
ATCCACCAGCCTCAGCCTCCCAAAGTTCTGGAATTATAGG
CGTGAGCCACCTCGCCCGGTTGAGAATTTATTTATTTATT
TATCACATCAGACCGGTGTGATAAATAACTATAATGAACT
ATAAAAGGATTGTTATACATGATAATTTAAATACTTGTTT
CTGCCAATTGGTCTTTTAGTTTTTGTTTATTTTTTTGAGA
TGGGATCTTGCTCTGTCACCCAGGCTGGAGTGCAATGGCA
CGAACATGGCTCAATGAAGCCTCAACCTCCTGGGCTCAAG
TGATCCTTTCTACTTCAGCCTCCTGAGTAGCTGGGGTTAC
AGTCATGCACCACCATACCTGGCTAATTTTAAAAAATTCA
TTGTTGAGTAGGTTCTCGCTATGTTGCCCAGGCTGTTCTT
TGACTCCTGGACTCAAACATTCCTCCTGCCTCAGCTTCCC
AAAGTGCTGGGATTACAGATGTGAGCCACCACACCTAGCC
TGGTCTTTTGGCTTTTAACAATTGTTATAAGAACTTTGGA
ATAAGCTTTGGGCAGCAAAATATGATATTTTTTATGTCCA
GAGAATACTGTGTTTTAAAATATTTCTTATTTACTGATAA
CTGATATTGAGCTAAAGACCAAAGTTGGATTGATTTGAAA
CAAACAGACTTCAAATATTTAGAATCCACAGAGGCCCCAG
TCAGATTAAGAATGAAGATAATCAGGCAGGGCGCAGTGAC
TCGTTACTGTAATCCCAGCACTTTGGGAGGCTGAGGTGGG
CAGATTGCTTGAGTCCAGGAGTTCAAGACCAACCTGGGCA
AAGTGGCAAAACCCTGTCTCTACAAAATGTTGCAATTAAG
TGGGCTAGTGGCACATGCCTCTAGTCCCAGCTGCTTGGGA
GGCTGAGATGGGAGGATCACCTGAGCCTGGGGAGTTTGAG
GCTGCAGTGAGCAGTAATCAGGCCACTGAGTTCCAGCCTG
GGTGTCAGAGACCCTATCTCAAAAAAAAAAAAAAAAAGAA
TAAAAGTAGTTAAGACCAACTTGTGGGTTGGATGTGGTGG
CTGATGCCTATCAACCTGGGTAACATAGGGAGACTTCTGC
CTCTACTTTAAATAAACAAACAGAGAAAAACCCTTGTGTT
TATCATTCAGGACTTAAATGGAAAGATCCTTGAAAATCTC
AAGTAACTCTCATGAAGAAACCATATTTTTCTGCAGAAAA
TAGGTAATCTTTTTTAATGGATAGAAGTTGCCCAAATATG
TATGATATGTTTGACATCATGAATGAATGGCATAGTGTAG
GGAAAACAGGGCGAACAGGGATTTGTGCCTTTGTGCTCTC
TCTTACAACCATTATGTTGTTCTGCATTATTTCAAGGGTT
GGCAAACTTTTTCTGTAAAGGACCAGATGGTAAATATTCT
GGGCTTTGTGGTCAAGGGTCTCTACTGTAACTACTCAGCT
ATGTCATTGTAGTGTGAAAGCACCATAGGCAATATGTAAA
CAAATGGCATGGCTGTGCTGTAGTAAAGCTTTATTTATAA
AACTGGTTGTAGTTAGCAGACCAATGGTCTGCAATATCAA
AGGACATGTCATATTATACCCTTCATATTCCGATTTCATT
CTCCTATATTTTCTTTATGTTTTTGTTTTTTCTTTTTTTT
TTTTCTTTCTTTTCTTTTCTTTCTTTTTTTTTTTTTTGGA
GACAGCCGCCCAGGCTAGAGTGCAGCGATGCGATCTCATC
TCACTGCAATCTCTGCCTCCCGGGTTCAAATGATTCTTGT
GCTTCAGCCTCCCGAGTATCTGGGATTACAGGCACCTGCC
ACCATGCGCAGCTAATTTCTGTACTTTCAGTAGAGACAAG
AATTCTCCATGTTGGCCAGGCTGGTCTCTAACTCCTGGCC
TTAAGTCATCCGCCTGCCTCAGTCTTCCAAAGTGCTGGGA
TTACAGGTACGAGTCACCGCGGCTGGCCTCATTCTCCTAT
ATTTTCTTTTCTTTTTTGTGTCACAGGGTCTCACTCTGTC
ACCCAGGCTAGAGTATAGTGGTGGGATCGCTGCTCACTGC
AACCTTCACTTTCTGGGTTCAAGCGATCCTCTACCTTACC
CTCTTGAGTAGCTGGGATTACAGGCATGCGCCACCATGCC
CAGCCAATTTTTTCGGTAGAGATGAGGTTTTGCCACGTTG
CCCAGGCAAGTCTCAAACTCCTGGCCTCAAGCAATCTGCC
CGCCTCGGCCTCCCAAAATGCTGGGATTACAGGTGTGAGC
CGCTGCACCTAGCCAGATTCTCTCAGGTTTTCATTTCCCA
AATGTGTTATGCTGGTTTTCCTTCACGTGCTTCTGCACTC
TCTTCCTAGAAAGTATCCCTCCACTTCTTCCTACCTGTGA
ATTCATCTGCATCTGCAAAAAACAAACAAACAAACAAACA
AACAAACCGCAAACAGAAACAAAGCAAAACTAATCCTCAC
AGTGAAGCCTTCCCAGATTTACTGCTGGGAAGAATTAAGT
GGTTTTTTTTGGCTTGCTTGTTTCTTTTCCCACAGAAACT
CTATTATAGCACTTCCATTATAGTATAGCACTTTCTTCTT
GGTCTTGTAATTTTTAAATGTTTGTTGTCCTTTCCTTGTC
CCCTTTTCAGTGGACAGTAAATCCCCTGAAAATGGAAAGG
TTTTTGGTTCTATTATATTTGTATTATTAGATCTAGCACA
GCGCCTGACACATAGTAGGAGTTTAATAAATGCTTATAAA
GATGATGCAGAAAGCATACTCTAGAATGAGCCTGAGAGTA
CCAATCACTTGAATTATATATATCTACACCATAACATTAC
ATTTAATTCATTTTGAATGTAAAGTAATAACTTTGGAGAG
GCTTTTAGTTTTTATGACATCAAATAAAGGAGTTTGACCA
GGTTTTCTGTGTTCCATTCATCTACTTGTGTAGATACTAG
CGTCTGCCATCTAGGTAGGTTCTACTTCTTATTATTATTT
TTTTTTTCCCTAGACAGAGTCTTGCTGTGTCTCCCAGGCT
GGAGTGTAATGGCACAATCTCGGCTCACTGCAACCAGGTA
GTTTCTATTTTTAAGAAAACAGTAATAATATAGAGAAGAA
GTGGTATTTTCTCAGTCATTTGGAACTGCTATAACAAAGT
TCCATAAACTGGATATCTTATAAACAATGGAAATTTATTT
CTTACACTCTGGAGCCTGGAAGTCCCAGATCAAGATGTCA
GCATAGTTGGTTATAGACTGCTGTCTTCTCATTGAATCAT
CATCTGTCAGAAAGAAAGTAAGCTCACTGGCCACTTCTTT
GAAGGGCACTAATCCCATTCATGAGGGCTCCACCCTCATG
ACCTGATCACCTTCCAAAGGCTCCACCTTGTCCAAATACC
ATCACATTAGGAATTAGGTTTCAACATACCAATTTTTGGG
GGGCACAAACATTCAGTCCCTAACATATAGATAATGGCCA
CCTATATTTGGCCTTGTCATACAACCTGCCATAGAATGCC
ATTCATGACAGGTGAAATACTGCTTTATTTTTCCTGTTTT
CACACTATATATAGGCAGAATCATACCATATGCATTTTTT
TTTTTTTTTTGAGACAGAGTCTGGCTCTGTCACCCAGGCT
AGAGTGATAGCTCACTGCAACTTCCCTTTCCCAGCTTCAA
GCAATTCTCCTGCCTCAGCCTCCTGAGTAGCTGGGATTAC
AGGCACCTGCCACCAAACCAGTCTAATTTTTGTATTTTTA
GTAGAGATGGAGTTTCACTATGTTGGCCAGGCTGGTCTCA
AACTCCTGACCTTAAATGATCCACCTACTTTGGCCTCCTG
AAGTGCTGAGATTACAGGCATGAACCACTGCTCCTGGCCA
TACAATATATATTTATTTGTGACTTTTCTCATTCAATATT
ATGTTATTGAGGCTTATCTATAATGAAACTTGCAGCTATT
TTTTACTCATTTATTGTTAGTGGTTTTTTAAACCATTGAA
TGGTATTCCACTGTAGGATCACACCACACCCTTAGGGATC
TGGGGCATATTTAGGAGATGTAACTTTTCAGGTGGATGAG
TCAGGGAGGGGGAAGGGTCTAAAGGATTTTTCGGATGATT
GTGGTGCTGTTGACTGAGATCAGGAGAGGATTAGTTCTCT
GGGGAGGAGGATGAGTTTAGGTTAAAGAAGGAGTGGCCAG
TTGACTAGGAATAGACCTTAGAATGCTGGCCTGTGTTAAG
GACTCAGCTGAGATTAGGGGCCCCAGTATGGACAGAGCTG
GGACTTGCTTTGGAATAACTGCATTTGGAAGTGTGCGGTG
CAGGAGTTGGACTGGATGCGGGTTGGAGACTTGCGGCACA
CTCAGCAGGCAGGTTGATGAAGGAAGCATTGAGGACCTAG
TGTAGGTTTCTTCTTATGGACCAGGCCTGGAATTGTTTGT
TGTTCGTAACTTTAGTCCACATTACACTGTGAGAGCTCTG
TGACATGATCTTACTGAACCACTAAGACATCACAGCTTCA
TTCTCAGGTTTTAGGGACATTTACAGGGGATTTACGCTTT
CGTAATGGCCAAGGAAAGTATCCCAGCCACGAGAAAGGCT
TGCTTTGGAGATGAGAATAGCTGTTTGGTTGGCTTTTTGA
GTTTCCTAAAAAGTAGAAAAGATCCCCTGAGACTATGTCA
ACAAATATTAATTATTGCTCATCAATTCCTTAAACTGGCA
GCGTGACTTAAACCTAAGTACTGTCCTCCCAGCTTCAATC
CAGAGAAACGTGGGAATGCCTACTCTACCATGTTCAAACT
GGAATATACATGCTGAGTCTCATTCCCATTGGGAAATATC
CAAAGTTATTGTGACAGGACTATATTTTGAGCAATGTTGG
TGATTTGTTTTTTGGAGCACAAAGCAAGCAATAAATCTGT
CACCCTGAAAAAAATCAGGTTATGACCTAACGGAAGGAGC
AAATTGTGACTTTAGGTAAAAAAGAGTGACCTACCAGGGA
GGGTAATTTATCATGATAACAAAATTGCTGGTGCTCTCCC
GGCCGAACAGGAAGAAGGGCTGCAGTAAGCAAATTCAAGA
GATGCAAGAGTCCGAATATTTTTAACTGATCAATATTTCC
AGGGTTCACAAGCAGCCAAAACACTGTCATTGTTCAGAGT
GAGTACATTGCTCACCTGATTTGTAAAAGGAAAAAAAAAG
AGAGCTTTAATTATTCTCTTTAAAGAAACGTCATCACTCA
ACAACAGGCATTCTTTGTAGGAGGAAAATAAATATCTCCC
AGGGATTTAAGTGAGAATTTTTGATTTTTTTTTTTTTTGG
TAGGGAAGCAAGAGATTATGTTACCTGGAAATGCTTAAGG
AAGTTGATTATTGAGGTTTAATGTCCTTCACCCACTCTTG
TGTTGGAACTGTTCCTCCTGGAGAGAAAACCAAGCAAATA
ATATAGGGAATTATTGATAAAATAATTACATATGCAAAAC
TAGGGAGACAGTAGATATATCTTCCATTTGCCCCTTCAGA
TCTTTATCCTCCCTACTCCATCCACCCTGCTCAGCTCCCT
GGAGACCAATTCCCAGGACTCCCCTGTCCGCTGGCTTTTG
GTTGGGTTCAGTCAATAGGCGGCCCCTGCTGGAGAGCAGA
GGGAAGAGAGGTTGGGGCATTACTCCTCCATCTCCCTCCC
TGCAGAGTGGCTGCAGCTGACTTTGCCCCTCTTCTGAAGG
TTACAGTTCCTGTAGCATGATCTTTTCTGCACAGCCCTTT
CTGTCTCCAGAGTCCAGTAACACTTCCCTTCCCTTGACCC
TTTAGTCCCGGGGTGATAGATGTGCCCCACTGTTACTACC
TCAGGAGACTGCACTGGCATGCTGCGTTGTCTGCTTAATC
CTTGACTGACCCACAACCTGAGTAGCACTTTCTTTTTTTT
TTTGAGATGATGTCTCGCTCTGTCATCCAGGCTGGAGTGC
AGTGGTGCGATCTCGGCTCACTGCAACCTCTGCCTCCCAG
GTTCAACCTATTCTTTTGCCTCAGCTTTCCAAGCAGCTGG
GACTACAGGAGCATGCCACCACGCCCAGATTTTTTTTTTT
TGTATTTTTTAGTAGAGGCGGAGTTTCACCATACAGGCCA
GGCTGGTCTCAAACTCCTAACCTTGTGATCCACCCACCTC
GGCCTCCCAAAGTGTTGGGATTACAGGCGTGAGCCACCAC
GCCCGGCTTAAGTAGCACTTTCTATAGACCTCAACATCAT
CTTGGCCTTTCAGGGATTCTGAATAACAGGGATCCTTCAA
TAGGCTTTCCTCTCCTTAAACAGTCAGTCACCACATGAAA
AATATGACGCTTGTGTTATGTGGCTATACCTCTATTGGCT
CCTCAATATTGGTAGCCACATGGTACATTCAAGCTTTGGA
TTATTATAAAACTATGATTTTTATCCGTAGATTTCGCTGA
CAAGTACAAGCACGATAAACCCTATCCAGCTTTATGTCAC
TGTTGCTTCCTAATAAAGTTGAAGGCTAGGTAAAGCACTC
AGTTTCCGGGCATTAACACCCATTATCTCTCTCAGCCACC
ATTGCCGTATGGCCCTACTTATTTTCACTTCGACAGCCTA
CACATTCAACCTTCCTCCCAACAAACTTGGCAGGCTCATC
CCATTTCTCAGAAGAGATTTAATAGCAGTGAGTTCATGTA
CTTCGAAGACTTCATTACTTTTATTAGCTCTCCATGCTCT
CTGCTTACTGGTGCACTGTGAGGTATTACTGAATAATCTA
TAGTTGTCAGTAATATAAATATGCCCTAGCCTAGTACAGC
TTTAATTCTACTTATTTTATTTTCTTATTAGGACATTTTG
GAAGGACTTAGATGGATTTCCTTGTGTAGAGGAATTTGCT
GCAGAGCAATGTTAGTTGATGTCCAACTTATGAATAGAGC
AGGAACCCCAATTTTCATATGCCTGGGCACCTGATGGAAT
GCATTCATAATGTCAAGTGGCATGCTGATTCCTGTTGCGT
TTCAGCTATGGCAAACTTTTAGAAAGAAAAGACCTTATTT
GCTACTCCTTTTGGTTGTATTCTATAGCTTAAACAAGTTA
CATTCTTCATGCATCTATTTGCTCACCTATAATGTGTGTA
TATGCTTAAATTGTACTCTGAATATCTTTCTACAAAAATA
TTATAACCAAAACTACTGAATAGTATTTTGTAAAAGATTT
GGTTGCCTATTATCTCTATATTAACTGAATCATACTATTA
TAATAGAGGTGTATACGTGCTAAGAGAACCTGGAAGAGGT
GACATAGATTGGAAGTAACTGAAAGTAGAATATATTTGAT
TTATTTGATTAAAACAAATACTGATAAAGCAGAACACCCA
ACATCAATTGCACATAACCTTTCATTTCTTTTCTTTTTCT
TTTTTTTTAGAGATACGGTCTCGCTTATGTTGCCCAGGCT
GGTCTCAAACTCCTGGCCTCAAGTGATCCTCCCACTTTGG
CCTCCCAAAGTGCTGGGATTACAGGTGTGAGCCGCCTTGC
CCAACCCACATAATCTTCTAATAGCCTTAGCCTTTAGTAT
TACTTGTATAGAGCAGAAAAGAAAGGAAATGAATATTTGT
GTCAGCGACTGAACTAAGAACTTTACAAACACTATGTCAT
TTTAATATTTAAATTAAATTTACTTTCAATTTTTATTTCT
TAACAAACCCTAATGATGAAGCCTAACATCATTCATTTAG
GTATTACACAAATCTCTCATATATTTTAAACAGAGTAGTA
TATATATTTTATATTTGAGACAGAATCTCACTCTGTTGCC
CAGGCTGTAGTAGAGTGGCACAGTCACAGCTCACTGCAGC
CTCCACTGCCTGGGCTCAAGTGATCCTCCCACCTCAGCCT
CCCGAGTTTAAGATAAAACTCATAAGCCACTCTCACATTC
TGGCACAGTAGATAATTACCTTCCCTCCTTCACTCCCTAA
TCTTTTTTTTTTTTAAGATGAAGTCTCACTCTGTCACCCA
GGCTAGAGTGCAGTGGCACGATCTTGTGCTCCCTGCAACC
TCCACCTCTCGGGTTCAAGTGATTCCTCTGCCTCAGCCTC
CCAAGTAGCTGGGATTACAGGTGGCCACCACTACACCCAG
CTAATTTTGTATTTTTGGTAGAGACGGGGTTTCACCATGT
TGGCCAGGCTGGTGACGAACTCCTGACCTCAGGTGATCCA
CCCACCTTGGCCTCCCAAAGTGCTGAGATTATAGGCGTGA
GCCACCATGCCTGGTCATTCACTCCCTAATCCTATCCATC
ATCAAGCTCCACTGTGTTTATCATTAAATTCTCTCTCCAC
AGGACGTGGTGGCTCATGACTGTCATCTCAGCACTTTGGA
AGGCTGTGAGGGGGCAGATTGCTTGAGGCCAGGTGTTCGA
GACCAGCCTAAGCAATCCAGCGAGATCCCCATCTGTACAA
AAAAAAAAAAGTAAAAACCAGTATTTCTTGAATCCACTCA
CTTGTCAATATCTTCACTAGCACCACACTAGATCAAATTC
CTAGTGCTCTTGCCTGCACTAACACAGTAACTCACTGCAG
ATGCTTGAGTCAGAAAGATTTTACAAAATTCAGATCTGAT
CATATTAACCAGCAAATCAAAGTCCTTTAAGTGACTTTAT
TATTATTATTATTATTCTGAGTCAGGGTGTGGCTTTATTA
CCCAGGCTAGAGTGCAGTGGTGTGATCTCAGTTCACTGCA
GCCTCCACCTCCCAGGCTCAAGCCATCCTCCCACCTCAGC
CTCCCAAGTAGGTGGGACTATAGGCGCTCACTCCCATGCC
TCTCTAATTTTTGTAATTTTTGGTAGTGTCAGGGTTTTGC
CATGTTGCCCAGGCTGATCTTGAACTCTTGGGCTCAAGTG
ATACTCCTGCCTTGGCCTCCCAAAGTGCTGGAATTACTGG
CGTGAGCCGCTGCACCTGGCCAGGCTTGCAACTTCTGACC
CCTGTTTTCCTCTTCAGCCAGTATCTTATTGGTTTTCAGT
GCTTTCGTGGTTTTGGCCTTATTTCAGTCCCTCAAATATA
CCTAACTCCCTCCTACCATTGGGCTTTTGCACATGTATTT
TCCTGTTACTGGTATGCTCTCCTGTATTTAGTCACTTGCT
ATATTCCAGTTTTTTTTTTGAGACAGAGTCTCTCTGTGTT
GCCCAGGTTGGAGGGCAGCCCAGGCTGGAGGGCAGTGGTG
CAATCTTGACTCCCTGCAACTTCCGCCTCCTTGGTTCAAG
AGATTCTCCTGCCTCAGCCTCTCGAGTAGCTGGGATTACA
GGAGTGCACCACCATGCCCGGCTAAGTTTGTATTTTTAGT
AGACATGGGGTTTTACCATGTTGGCCAGGCTGCTCTCCTG
ACCTCAAGTAATCCACTCACCTCTGCCTCCCAAAGTGCTG
GGATTACTGGCATGAGCCACGGCTCCTGGCCTGTTTTTGC
TTTCTATTTTACCTTCAGATACACGGTTCTGGCATGCAGA
AGCTCAACAAATATTTGCTATGAATATATATATATATCCA
CACACATATATATCCACACACATGCACACACAAACACACA
TGTATTACCAAATTCCCATTTTTTTTTTTTTTTTTTTTTT
TTTTTTTGCGGTGGAGTCTTGCTCTCTCGTCCAGGCTGGA
GTGCATCGGCGCCGTCTTGGCTAACTGCAGCCTCTGCCTC
CCAGGTTCAAGTGATTCTCCTGCCTCAGCCTCCCAAGTAG
CTGGGACCACCTCCAGCTAATTTTGTACTTTTAGTAGAGA
TGGGGTTTCACCATGTTGGCCAGGTTGGTCTCGAACTCCT
GACCTCAGGTGATCCACTTGCCTTGACCTCCCAAAGTGCT
AGGATTACAGGCATGAGCCACTGCCTGGTCCCAAATTCCA
TTTTTTTGTTTGCCTTTTAACTTTGTAGCAAAATATAAAA
GTGTTGTGCCAAAGTTAAAATTGTGTTTGCCCTTTAATAT
GTACTGATGTTTAAACATTTAACATAGTTAAATCTATCAA
TCATTCCATTATGGCTTCTTTTATTGGTATCATGCTTCAA
CAGCCCTCTGTCACTTGAAGAAAATATAAATTATTATGTA
TTTTTAATGATATAGCTCTTTCTTTGGAAAACATTAAATT
TTTAACTATCTGGAATGGATTTGAGGACAAGATGATAGGT
AGTGAAGCTTTTATTCTCCATATAGTAGCCACTTGTCCCA
AAATACTTCATTGAATGCTCCATCATTCCTCCAAAGACTT
AAAATGCCCCTTGTTTAAAAAAATTTTTTGGGGGGGTCTC
TCATTGTTCTGAACACCCCCATCTCTGTACAGAGGAGCTG
TTTTCTTCTTTCTTTCTTCTTTATTGCCTATTAAACTTTT
TGTTCCTTAAAACCATATGTGTGTGTATATATATATACAC
ACACACACACACACACACACACATATATATATATATATAT
ATATTTTTTTTCTGAGACAGGGTCTTGCTCTGTCATCCAA
GCTGGAGTGCAGTGGCATAAACACTGCTCACTGCAGCCTT
GACCTCCTCTTGGGCTCAAGTGATCCTTCATGTCAGCCTC
CTGAGATGCTGGACTATAGGCACACACTACTGTACCCAGC
TAATTTTTTCATTTTTTGTAGACATGGGGTCTTCCTATGT
TGCCCAGGCTGGTCTTGAACTTGGAGCCTCAAGTGATCCT
CCTACTTCAGCCTCCCAGTGTAAGCCACCACATCCAGCCA
CAGATATTTTTAAATTTAAATTTTCTTTCATTTACCTGTC
ATTTTGGTGATGCAGTATTTTAATAATGGGGGCTTTATAA
AGCATTTTAATATATGATTACATCAGTTATCTCTGGCTAT
AATTATGCTTCATAACAACCACCCAAAATGCAATAGCTAA
CAGGGTTCCAGGAGAGTGTTAAAATCTAATGCTGTAAGGC
ATTTATTATATGTAATAAATTAACTATGTACCATCTTGGG
AGAATTGAGAAAATAGACACGAATGATTTTTTTATAGGAC
TTATTTTCCTCATGGAAACCCCATTAAGGAAGTATGGCTT
AAAACAAACATTTGTTTAGCTCATGAAACTGTAGTTGTGA
TTTAAGCTGAGCACTTTTTATGGTTTTAGCTAGGCTCATT
TTCATGTCTGGTGGTCTGCTGGCTGTGGGCTGGGGTGATG
TGTGTGACTGGGTCCCATTTATTTTATCCTTTAGTGGACT
AGCTCAGACATGTTCACACAGTGAAGTGCAGAGGGCAAAA
CAGGAATTACATGCACAAGCACTTTGTCAAGCCTCTGCCT
GCAGCAAGTTTTCTAATGTCTCATTGGTCAAAACAAGTCA
CATGGCTAACCTCAGGACTGAGGGACTGGGAAATATACTC
CACTTTCTCATGGAAGGAGCTGTGGAATCATATTGCAGAA
AAGGTGAATGCAGGGTGGATTAGAGAATTGGGGCCATGGT
AGTCTCCATTGTTTTTCTTTGGAATTCTTTACTGGCTTAT
TCTGCAAACTTGTTCTGTTTTAGAATTACTTTGTCAAGAC
AAAAAACTCCCACTGGGTTTGCATGAAGAGAAAACGTAAG
TCAGCTCCTTCCACGTGCAAAGGACATGATCTCATTGCTT
TTTATGGCTGTATAGTATTCCATGGTGTATATGTACACAT
TTTCTTTATTCAGTCTATTATTGATGGGTATTTAGGTTGA
TTCCATGTCTTTGTTATTGTGAATAGTGCTGCAATGAACT
TACAGGTGCATGTGTGTGTGTGTGTTTTTTTTTTCCGAGA
TAGCATCTCGCTCTGTCACTAAGACTGGAGTGCAGTGGCA
CAATCTCGGCTCACTACAACCTCCACCTCCTGGTTCAAGT
GATTCTCCTGCCTCAGACTTCCGAGTAGCTGGGACTACAG
GCATGTGCTACCACGCCTGGGTAATTTTTTGTATTTTTAG
TAGAGACGGTGTTTCACCGGGTTAGCCAGGATGTTCTGGA
TCTCCTGACCTCATGATCTACCTGTCTCCCAAAGTGCTGG
GATTACAGGTGTGAGCCACCGCGCCCCGCCTACATGTGTC
TTTATAATAGAATGATTTATATTCCTTTGGGTGTATACTC
AGTAATCGGATTGCTGGCTCGAATGGTATTTCTGTCTCTA
GGTCTTTGAGGAATTGCCACACTGTCTTCCACAATGGTTG
AACTAATTTACGCTCCCACCAACAGTGCAAAAGTGTTCCC
TTTCTCCACAACCTTGCCAGTATCTATTATTTTTTGACCT
TTTCATAACAGACCATTATCCTTAGCAAACTAATGCATGA
ACAGAAAACCAAATACCACATGTTATCACTTACAAGTGGG
AGCTAAATTATGAGAACACACGGACACATCGAGGGGAACA
ATACATATGGGGGCTTACCGGAGGGTGCAAGGTAGGAGGA
GGGAGAGGATCAGGAAAAATAACTAATGGATACTAGGCTT
AATACCTGAGTGATGAAATAATTCGTACAACAAAACCTTA
TGACTCATGCTTACTTGTGTAACAAACAAACCTGCACATC
CTGTACATGTATCCATGAACTTAAAATAAAAGTTTTTTTT
TAAAAGAAAATGTAAGTCAGATGTTCAGCTAGATGCTTTT
ACATATTCATTTCATTTAATCTTTCAGCAAATGAAAGTAG
CTGTCATCATTGGCTTTTTTTTTTTTTTTTTGAGATGGAG
TCTTGTGCTGTCGCTCAGGCAGGAGTACAGTGGTGCGATC
TCGGCTCACTGCAAGCTCCGCCTCCCAGGTTCATGCCATT
CTCCTGCCTCAGCCTCCTGAGTAGCTGGGACTACAGGCAC
CTGCCACCACACCCAGCTAATTTTTTGTATTTTTAGTAGA
GACGGGGTTTCACCGTGTTAGCCAGGATGGTCTTGATCTC
CTGACCTCGTGATCCACCCGTCGCGGCCTCCCAAAGTGCT
GGGATTACAGGCGTGAGCCACCGCGCCTGGCCAATTTTTC
TATTTTTTAGTAGAGACAGGGTTCCACCATATTGGCCAGG
CTGGTCTCGAACTCCTGACATTGTGATCCACCTGCCTTGG
CCTCCCAAAGTGCTGGGATTACAGGTGTGAGCCACTGCAC
CAGGCCTCATCACCCACATTTTATGGGTAAGGAAATTGAG
TCCAGATGGATGAAATAACTGTTTATCAGATAACAAGGTA
CAGAATCTGGAGTCAAACTCATTTCCTGCTTCATTGTATA
CTTCTCCTTCCACTGTTCCCTGACTGCTTCCTCTGATGAT
TGCTGAGAGGATCAAGCCATGATAATGGCCATGAACGAAC
TCGGAAGACTGGAATGTGAGCTGCTACCCAGTGATTTCGA
AGTTCCCTAAATATCCATGTTTCTGTAAATAGAGCTCATG
AAGGTTTTAATTTGTAGAAGAATCTCTGTATATCCTTCCT
GTTTTATCCACAGTTTGGCGTAGATAACATAATTGACATG
ATTGACTGAAGGAGATTAAATAATCACAAGAGAAGCATAG
TTGAGGTTTATTATGAAGGCACTAACTTTTACAGCTCTAT
TATGTTATAATCCATTCAATTTTCTGGTAATTTAGAAGAA
CAGCTATTTATAAGGGAAGATTAGCTATGTCTTCAGGCTG
CCAAAACATTCCTTTGGGAGGCTTTGATTGGAGTTCAGAA
ATGACGTAAAAGAGGTGAGGCCTGGCTCCCTGAGCTGGTG
GGAGTGACGGCGTGGGTAATGTCACATGCTGTCTTATATT
AAAAGAAAAACCTCAGACAAATTAAGTTTAACAGAGTATA
ACGGAGCAAAGAGCGAGTCATGGATCAGGCAGCCTCCCAG
AACAGAGTAGGCTGAGAGAGACTCCAGCACAGCCGTGTGG
TGGAAGATGATGTAGAGACAGAAAAAGAAAAGTGACATAC
AGAAAACAGAAGTGAGGTACAGACACAGCTGAATTGGTTA
CAGCTCAGCATTTGCCTGGTTTGAAGAGCTGGCCGCCTTT
GGCCAAAACTTGATTGGCACAAGAGTAGTTTGCGGTCTGT
TTACACATCTAGTTAGGTTACGGTTCACGCTAATCGAGAC
ATCTTTGGCTGAACTTAAAATATGTGAGGAGGCAGCTTTA
GGCTAAACTTAATTGAACGCTCATTTTATTTTATTCTTTT
GGCAAATTGTGCTCAATAGGTAAATTCCTCTGTAGGATGC
CAGTCACTTTAAAAGTGAAATGTTTTGATTGAAACATTTG
ATTAAATGTTTTGATTAGCAAAGTGTTCATTGCTAGAATT
TCCAGGAGCAAGCAGCCGTAGAAACATTAGCAACACAATT
TCCTGAAGTTAAACTTATTTTGCTGTGGATATACTTATTT
TGAGATGGGGTCTTTCTATCTTGCCCAGGGTAGACTGGAA
CTCTTGGGCTCAAATGATCATCCCACCTCAGCCTCTCAGT
AATAGGGACCATAGGCTCGTTGCCACCCCACTCAGTGTAG
CTGTGGATATTTTCAATGAGAGCCAAACCAATTCGTGTGT
GAAAACCTAGTCATACAGCCAGGTGTCTTAGAACTTTGGG
TGGGGTCATCAATCTAAATTATAAGTTGGCCCCACATGGA
AATAGTTGGAGGTGGGAAGGGAAAGGTGAATTCTTAGAGC
CCTGGTCCCTGGAACTCCCTGGTGCTCAAGCCCCATGGCT
TTGCACTGGGTAATTTACACCACTTTGTAACTCGTGAACA
CATTAATTATGCAACAGTTGGTTAGTTTCCTTAATCATCA
TGGGATTTGCCATGCCACAACCCTGAAAATAGTATGGTGT
GTACCTTAAACTTGCTGTAGGTGAAAAATACAACTCAGTC
ACTTTGTCTTCTGTGCTTAGATGACAGGACTTTCTGAAGC
AATACATGGAAACTTAATAATGTCCATCAAGAGCATATTA
GAGAATAAATCTTATGTAAGAATAGTGCTGAACATTTAGA
GAAAGGAGACTGTCAGAATTTGTCTATTCAGTGTGAATTT
GAGGGTAGTTGTAAGGATTAGAGGTAATGTATGTTAAAGT
GTCTGGTCCACAGCAGGCACTTTACACACATTAGCTATGA
TGATCGCAGAGGTGGAGCTGTCTGCGCTGGCATCATTTGA
ATGGAAGGTTGAAGGTTGAGATCAGTGACGTACAAATCTC
ATTGGAATTTCCTTAGGAGCTTTCTAAAGTTTACATTTCC
AGGTTCCAGCACTAGAGATTCTTATTCTTTTAATGGATTT
TTAAAAACAAAGCCCTGCAGCTGATTCTGAGGGCCAGCTA
GATTTAGAAAATCCCAGATGAGGGGATTTCTAAATTCTCT
TTCAGCTGTACCATCCAGAGGCTGGAATATTGAGGAGGTT
TTTTTGTGATCCTCATTGCTCAAGCTCGTGCAAATTTGCA
TTTAACCAAAGTCAACTGATTTTATTGTGCTTCCTCTCAA
GATATGAGAGTCTGTAAACTGGTTGGAAACATAAAGGGAT
ACTAAGTCTGAGAAAGCAGTTTCTCCACACTCATACAGAA
CACCTCACACCAGATGTGCAGGTTTTTTCCCCACACCAAC
CGATTCTCCAACACCATATGGGTGTCCTGCAATTCAGTTT
AATTCTGTCACTCTCTACCTGAAGTTAGATTCAGATGTCA
CAAGTGAATGGGCTCAGTTCCACAAGACTCCCCCTACTCA
GATGCCAGTTGCAAGTCCAGGCCTTCCGTGCTTCTGAATG
ACCTGTTACAAATTGGGGATTTTTTTTTTTTTGAGACAGT
CTCATTCTGTCACCCAGGCTGGAGTGAAGTGACTTGATCT
CAGCTCACTGCAACCTCTGCTTCCCAGTTCAAGCAATTCT
CATGCCTCAGCCTCCTGAGTAGCTTGGATTACAGGCACCC
GCCACTATGCCCAGCTAATTTTTGTACTTTTAGTAGAGAT
GAAGTTTCACCATGTTGGCTAGGCTGGTCTCAAACTCCTG
ACCTCAGGTAATCCACCTGCCTTGGCCTCCCAAAGTGCTG
GGATTACAGGCGTGAGCCACTGTGCCAGGCCTTTAAACTG
GAGATTCTTATGCCCTTCTTTCAGTTTGATAATTTGCTTG
AACAACTCACAGAACTCAGAGAAACACTTTACTTACATTT
ACCAGTTTATTATAAAGGATATGGATGAATAGCCAGACAA
AAAGGTAAACAGGGCAAGGTTTGGAAAGATCCTAAGTTCA
GAAGCTTCTGTTCCCTGGGAGTTGGGATGCACCACACTCC
CAGCACATGAATGTGCTCACCAACATGGAAGCTCATCAAA
TCTCATTTTTATTTTTATTTCTAAAACTTTTCTTTTTTTT
AACCTTTTGTTTGAGGGGTGGGGTGGACAGAGTCTTGCTC
TGTTGCCCTGGCTAGAGTGCAGTGGTACCATCATAGCTTA
CTGCAGCCTCAAACTCTTGGACTTAAGGGGTCCTCCCACT
TCAGTCTCCCAAGTAGCTGGGACTACAGGTGTGCACCACC
ATACCCAGCTAATTAATTTTTTTTTTTTTTTTGTAGAGAC
AGGAGTCTTGCTTTGTTGTCCAGATTGGTCTTGAACTCCT
AACCTCAAGTGATCTTCTCTCCTTGGCCTCCCAGAGTGTT
AGGATTACAAGCAATAGCCACAACACCTGGCCCAAATCTC
ATTTTTAAAGTGTTTTTAGAGAGTTTAATCTTCAGCTCCC
TCCATCGCCACCTTTCCTTAGAGGTCAGTGGGTAAGACTG
AAAGTTCCACCCCCTAATCACTGGTGATTAATCTTTCTGG
TGGCTAATCTTTCTGGTGACTGATCCCATCCTGAGGCTAT
CTAGGGGCCCCATCCTAAGTCACATTAGCATAAACTTTGG
AAAGATCAGATGGCAGTCCTTACAAATAACAGAACATACT
CCTATCATTCAGCAAATGCCAAGGATTTTAGGTGCTGTAT
GCCAAAAACTGGGAACAAAAACTAAATATACTTTTTAAAC
CACGCTGAAGAAAATGAACATTCCTTTTTTTCTCTTAAAC
CAAAGTGAAAATAGAAATCTGTCTTTTAGGCTGGGCATGG
TGGCTCATGCCTGTAATCCTAGCACTTTGGGAGACCAAGG
TGGGTGGATTGCTTGAGGTCAGGAGTTCAAGACCAAGCTG
GCCAGCATAGTAAAACCCTGTCTCTACTAAAAATACAAAA
ATTAGCCGGGCGTAGTGCTGTGCGCCTGTAGTCCCAGCTA
CTCGGGAGGCTGAGGCAGGAGAATAGCTTGAACCCAGGAG
GTGGAGGGTGCAGTGAGCACCGAGATCGTGCCACTGCACT
CCAGTCTGGGCAACAGAGTAAGACTTGATCTCAAAAAAAA
AAAAAAAAAAAAAAAAATTAGATGGGTCATATGTAGGTGT
CTGTGGTCTGTGATATTGTTCAACCTAGTTATTCTCAGTG
CAAATCGCCTAACAGGCCTCGGCTATTCACCCATAGCCAT
TCCAATGCTTTACAGAATCCAAGACCTGTGAAGTCTGTAG
GCAGGCCTCAGCACCTAGCCCCTGGTGCAGATCCTCATGT
GCTCATTCTGAACCTTATCTTATGGTATGAACAGGAATAA
GATATTGCAGAGTATCTACTGTCACATTTTCCTGATGCCA
CATACAACAGTTTGTGCTCATATGTGGAGAACATTCCCAA
ATGTGTACCCCTTGCCACCCAAGGCATTTTTCTCCTAGAC
AAGAAATCTTATCAGAATACAAGTGATTGAGAATAATTCA
TTAATGCATACATATATATAATTATTATATATATGAATGT
GTTTGCATTGATATATCCACTTACAAAAATTAAACAATCA
TTTGCAAATGCTTGCTTGACACATCGTCTAAATGAAAGAG
ATGCATTTTTGTGTCCAGACATCATGATTGAGTGTTGTCA
ATGTAGAGATTTCTTTTTTTCTTTTTTCTTTTGAGACGGA
GCTTTGCTCTTGTTTCCCAGGCTGGAGTGCGATGGTGTGA
TCTCGGCTCACTGTAACCTCTGTCCCCTGGGTTCAAGCGA
TTCTCCTGCCTCAGACTCGTGAGTAGCTAGCTGGGATTAC
AGGCACCGGCCACCATGCCCAGCTAATTTTTTGTATTTTT
AGTAGAGATGGAGTTTCACCATGTTAGCCAGGCTGGTCTG
GAACTCCTGATCTCAGGTGATCCACCTGCCTTGGCCTCCC
AAAGTGCTGGGATTACAGGCACGCGCCACTGCGCTTGGCC
AATGTAGAGATTTCTGATGCCCAAGAAAGGTACACATTGT
AATTCAGTTATCATACTGCATCTGCTGAAAGTGAAACCAT
GGGGGTCTTGTTTAGTCTCAGATGAGGTATTGCCTGTCTT
CGGTTTGACTTTGGGTTTGCGCCGTGGGCAGCCTCTTACT
GGCACATTTCTCTATTATCCTATCAAAAATAAGAGAGGGT
TGAGAGACTTGTGGTTTTTGAGGAAGTTGGAATCTTTAGC
ACATAATAATTTTGGAATCATAAACTTTTCTCATTATACA
TTTGCCAGGAACTTGAACTGAATTGAACCTGGAACTCAAA
CCTGGGCCAAGCTAACCAACTTTAATTTCTGAAACAATAA
ATTGGCTAACCACAAACCAATGAAGAAATGTTTCACTTTA
AACCTACTCAACCTATTCAAACCAAAACCAGCCTTAAGTA
TTTTGTAAGACCACAGAATCATAACATCAAAATGTTTTCA
AGTCAAACCTAAACTGAAGTAAAATTTGGTTTGAGCTCCT
GACATCATGTCATAGTTGAAATGCTTTTATAACATTCTGC
ATGCTTAGTATGATGATAGTTTGATATACAGTTGACCCTT
TGTATCTGAGGATTGAAAATATTAAACAAAGAAATAAATA
TTGCAATACAATAAAAATACAAATAAAACAATATAGCATA
ACAATTATTTACATAGCATTTACATCGTATTTAGTATTAT
AAGTAAGCTAGAGATGATTGAAAGTGCACCTGAGGATGTG
TAAAGATTATATGCAAATACTGTACCATTTCATATAAGAG
ACTTGAGCATCAGAGGATTTTGCTATTGTGGTTTTCACCA
ATCCCCCATGGATACCCAGGATGACTGTATAATAGAATTT
TGTATTTGAAGATCTTAGAAGAATTGCCAAGGTTTCATAG
ACTAGAGTCACTGAGGGTTTACTGAAGGTAAAATAGTGAG
TCAGAAGAAAACGTGGATAGGGGCTGGACAATTGCTTTAG
GTGTTTGTTACATTGGTAATTGACCCAACTTGCCAACAGT
TATGTGAAGTTTCTTTCTTTCTTTCTCTCTCTTTCTTTCT
TTCTTTCTTTCTTTCTTTCTTTCTTTCTTTCTTTCCTTCC
TTCTTTCCTTCCTTCCTTCCTTCCTTCCTTCCTTCCTCCT
TCCTTCCTTCCTTCCTCTTTCTTTCTTTCTCTTTCTTTTC
TTTCTTTCTTTCTTTCTTTCTTTCTTTCTTTTCTTTCTTT
CTTTCTTTCTTTCTCTCTTTTCTTTCTTTCTCTCTTTCTT
TCTTTCTCTTTCTTTCTTTCTCTTTCTTTCTTTCTTTCTT
TCTTTCTTTCTTTTCTTTCTTTCTTTCTTTCTTTCTTTCT
TTCTTTCTTTCTTTCTCTCTCTCTCCTTCCCTCTCTTCTC
TCTCTTATTCTCTTTCTTTCTTTCTCCCTTCCCCTCCCTT
CCCTCCACTCCTCTCCCCTCCCCTCCCCTTCCTCTCCCCT
CCCTTTCCTTCTTTTCCCTCCCTTCCCCTCCCTTCGCCTC
CCTTCCCCTCCCTTCCCCTCCCCTCCTCTTCCCTTCTTTC
TTAGTCTAACTCTCTCACCCAGGTTGGAGTACAGTGGAGC
GATCTCGGCTCACTGCAACCTCTGCTTTCTAGGTTGAACC
AATTCTTCTGCATCAGCCTCCTGAGTAGCTGGGATTACAG
GCACCCACCACCATGTCCAGCTAATTTTTTGTATTTTTGG
TAGAGATGGGGTTTCATCATGTTGGCCAGACTGGTCTTGA
ACTTCTGACCTCAAGTGATCTGCCTCGGCTTCCCAAAGTG
CTGGGATTAGAGGCGTGAACCACCGCACCTAGCCTTAAAT
GAAGTTTCTTCTGTGGTATTCATAAAGAAAGAAACAAACA
GTAGATCCATCATCTTGCTCATATACTACCTGCTACCTTG
TACTACTAAGTGTTAAGATAATTTAAATTTACTAATAGAT
ATGATTCTTTGTTACTTAGTTTTTTTTTTTTTGTTTTTTT
GTTTTTGGCAGAGTCTCACTCTGTCACCCAGGCTGGAGTG
CAGTGGTGCAATGTCGGCTCACTGCAAGCTCCACCTCCCA
GGTTCTCGCCATTCTCCTGCCTCAGCCTCCCCGGTAGCTG
GGACTACAGGTGCCCGCCAACACGCCCAACTAATTTTTTT
TTTTTGGTGGAGACGCGATTTCACTGTGTTAGCCAGGATG
GTCTCTATCTCTTGGCCTCGTGATCCGCCCGCCGCAGCCT
CCCAAAGTGCTAGGATTACAGGCGTGAACCACTGCACCTA
GCCTGTAACTTAGTTTTTGTTTGTTTTTTTGAGATGGAGT
TTCCCTCTATCTCCCAGGCTGGAGTGCAGTGGTACCATCT
TGATCTCGGTTCACTACAGCCTCCGCCTCCTGGGTTCAAA
CAATTCTTCTGCCTCAGCCTCCCAAGTAGCTGGGATTACA
GGTGCGCACCACCATGCCTGGCTAACTTTTGTATTTTTGG
TAGAGATGGGGTTATGCTATGTTGGCCAGGCTGGTCTAGA
ACTCCTCACCTCAAGTGATACACCCACCTCACCCTCCCAA
AGAGCTGAGATTACAGGTGTGAGCTACTTCACTTGGCCAG
TTTTTTTTTTTTTTTTTTTTTTTAATTACAGTTATGTTTA
AACAACTACACAATGGCTGGAGGACCCAAAGCTCCACTTC
AGTCAGGTGCTTAAAAGTTGAGGGATTCTGGTGCATTTAC
TTGGTTCCTCTGGTATGATTCTTTTGAGTGTGCATGCACG
TGTTTTGAACTCTTTCAAGCCTTTAGGATACCAGTTGGTC
AATTAGGACTTCTGTAACTTAAAAGGATTTATGTCTTTTT
AAAATTACGAAATATTTTAAATATTCAGATAAGTATAGAG
CACAATATAACAAGCACTCATGTACTTACTCCTCACTTAA
GTCAAATCAACATTTTGCTTTATTTTCTTCAAATCTTCTC
CTCTTTCTTCATACTTTTAATCTTCTCTTTTAGTTTTTTC
CCAACCATCTGTTGCTTGTTGCATCTTGCCTTTCTCTTCT
TTCTCTTTTTCTTCATTCTTTTTCTTTACCTTAAGGAGTA
AAACATTATCAGTATAGTGCGAGGCCCTGTGTGCCTCTCG
TAAATCACATTCTCTCCTCTTTTTTTTTTTTGAGACGAGG
TCTCGCTCTGTGCCCCAGGCTGGAGTGCTGTGGCGCAATC
TCGGCTCACTGCAAGCTCCGCCTCCCGGGTTTACGCCATT
CTCCTGCCTCAGCCTCCCGTGTAGCTGGAACTACAGGCGC
CCACCACCTCGTCCGCCTAATTTTTTTTGTATTTTTAGTA
GAGACGGGATTTCACCGTGTTAGCCAGGATGGTCTCGATC
TCCTGACCTTGTGATCCACCCGCCTCGGCCTCCCAAAGTG
CTGGGATTACAGGCGTGAGCCACCGCGCCCGGCCCTCTCT
CCTCTTCTTAGAGGTAAAGTCTCCAAATTTACTATTATTC
ATTCCCATGCATGTTTTCAAGCTTTATATAACTGAAATTA
TACTATACACAGTTTCTGTATTTCTCTATTTTATATTTTA
TTTATTTATTTATTGAGACAGAGTCTTGCTCTGTCGCCCA
GGCTGGAGTGCAGTGGCATGATCTATCTCAGCTCACTGCA
ACCTCTGTCTCCAGGGTTCAAGCAATTATCCTGCCTTTGC
CTCCTGAGTAGTTGGGACTACAGGCATGTGCCACCACGCC
TGGCTAATTTTTGTATTTTTAGTAGAGATGGGTTTGACCA
TGCTGGCCAGACTGCTCTCGAACCTCTGACCTCAGGTGAT
CCGCCTGCCTTGGCCTTCCAAAGTGCTGGGATTACAGGCA
TGAGCTACCATGCCCGGCTTCTCTATTTTATACAAGTGTA
ATTATACTGTACACATTATATTGCTGTATTTCATGTTTTT
AAGATTGTTCAATGTGTATACAATGGCATGATATAATTTA
TTTTTAACTATTATGCCTCACTCTTCTTTATTGATCACTT
CCTTGTTTTGGGGTCATTTAGATTTTTTTTTTTTTCACTT
TTCACTGTTATACACCACACAGAAATAAACGTTCTTGTAC
TTGTCTCTTTGTATATATTTGTGACTTTTTCTCTAGAACA
TATACCCAGGGGCATTATAGGTAGAGTACGAACACTTCCC
AACTTTATTAGATGTTCCTAAATTGTCCTGCAGTCATATT
AGTTGCATGTGCCATTTCTTGTTGATACATAGGCTTTCTA
CACTTTGGTATTGCTAGGAATTTAAATTTTGGCAATGTGA
TAAGTTCCCGATTTTATTTAATTTCAGTTTGCATTTCCCT
GATAACTAGTCTTTTCGTGTTTATGAGACATTTTGATTTC
CTCTCTGAACTCTTTTCTATTGGGCTGAGTTTCTTTTTTT
GATTGATTTATGGGAGTTCTTTCTATATCGTGAATACGGA
TCCTTGGCCCATTATAACTGTTTCATGCATCTTTTGTTTG
TTTGTTTGTTTTCATTGTGTTTGGCATCTAGTTGAACAGA
GATGGTGGAGAAGATGATGTACTAGACCTGGCAAGAGCCA
TGGGGATTATTCTAAGTCTATGGAAAGTGCCAGGGTCAAA
TCAGTGAATCCAAGTCAAAGACCAGTCAGAGGTCAGAACT
GAAGATCAAAGCCATCAGTAACAACTACACCAAGGTTTAG
CAAGCAGGCAGAAATGGATATTATTATCTTCATTGCCTGG
GTAAGTAAACTGTTGCTCAGGATGGTGAAGTGCTATTTTA
GTCAAGGACAGAAGAAAGTGATGGTGGTGGTAACATCCTC
CTGCTTAAAATCATCTGCAGGCTCTTAACTGCCTGTGGAA
CAAACTAAACTGCTTGCCTTGACACACAAGGCCTGGTTTC
ATCCCTAACCTCCTCAAGCATATTTACTGCAATGAAACTT
CCAAAAGTTCCTTAGATATACCCAGAGCTTTCCCTATTTC
TTTTCTTTCTTTTCTTTTTTTTTTTTTCCTTGAGACGGAG
TTTCACTCTTCTTGCCCAGGCTGAAGTGCAATGGTGAGAT
CTTGGTTCGCTGCAACCTCCACCTCCCGGTACAAGCAATT
CTCCTGCCTCAGCCTCCCAAGTAGCTGGGATTACAGGCTT
CCGCCAACATGCCCAGCTAATTTTTTTTTTTTGTATTTTT
ATTAAAGACAGGGTTTTACCATGTTGGCCAGGCTGGTCTC
AAACTCCTGACCTCAAGTGATCTGCCTGCCTTGGCCTCCC
AAGGTGCTGGGATTACAGGCATGAGCCACTGCCCCGGACT
CCCTGTTTCAACTCCTCTCTCAAGGTTCAGCTCCAATTCA
GCTTCCTCTGTTAATGTCATTGATTGCCCCCAATCAGTGG
AAGAGCCTATGTCTCCTTCTGTCAATATTTTTATAGCTTT
CTGATGGCCTTTACCGCCTTATATTTTAACTCCTCAAGTG
CACTGCAAACTTGCCTAGGCCAGATCCATAACTCACCCAA
CTTTCGTGCCTACACAGTACTAATACTGCTGCCTAGAGCT
TAGTAAGTACTCTGTAGGTGTGTGCTGAATGAATAGATAA
AGTGATCCTTCATCCTATGCTTGAATACCTGAATGTGGGG
AATTGATTTCCCAATAGAGAATACTTTCCAATTGGACACG
GAGTGTTTGAAAATTTTTCCTGAGATCAGTCATGATCTCC
CCACAGCTTCTACTAACCTTGGAACCAATTCTGATCCCTT
TTAGATGCCACAGTCCTCAGGTTAAGTGCTTTCTGAAAAT
GACAGCTAATTTGGAATGTAAGTTAATTTTAGTGCACATA
GTGAAGTCATTCATCTATTCTGACTTTAACATTTAGTGTG
GGCCGGGCATGGTGGCTCATGCCTGTAATTCTAGTACTTT
GGGAGGCCGAGGTGGGCAGATCACAAGGTCAGGAGTTCAA
GACCAGCCTGACCAACATGGTGAAACCCCGTCTCTACTAA
AGATACAAAAATTAGCCGGGTGTGGTGGCATGCACCTGTA
ATCCCAGCTACTGGGGAGGCCGAGGCAGGAGAATCATTTG
AAACCTGGAGGTGGAGGTTGCAGTGAGCCAAGATCGTGCC
ACTGCATTCCAGCCTGGGGTGACAGGGCAAGACTCCATCT
AAAAAAAAAAAAAAACCAAACATTTAGTGTGAAAGAAATA
TTTTCATTGATCTATGCCTTTTTTCCCTTTTATTTATTTG
AAAAGTAGTCTCTTTAATGGAATTGAACAGACTTAAAACA
CAGTTTTTGGTTTCATAACTAACAAAACAGATACATTTTA
ATGAATTCTTACTTTTCTGGGCCAAATCCTTTACCTATCT
TACCCCATGTAATGTTTATCACCACTCAATATAGGTAACT
GTCTTTCTCTTATTATAGGCAGAGACCCTAATGTTCTGAG
AAGGTAAGGTTATACAGAGATAAATGAAAGATAAATGTTT
TAAACTTAGCTCTGTTCAATTCGTTGTCAAGTGTTAACTA
CAATGCTGGGCTGGGCATCGTGGCTCCCGCCTGTAATCCC
AGCACTTTGGGAGGCTGAGGTGGGAAGATCACTTAAGGAC
AGGAGTTTGAGACCAGCCTGGGCTTTTCTCTAAAAAGAAA
TTTAAAAAAATAGCCAGGTGTGGTGGTGTATGCCTTGTAG
TCCCAGCTATTGGGGAGGCTGAGATGGGAGGACTGCTTGA
GTCCTGGAGTTGGAGGCTGTAATGAGCTATGATTGTGCCA
CTGCACTCCAGCCTGGACAACAGAGTGTCTACACACACAT
ACACACACACACACACACACACACACACAAATGTAACTTA
GCCAACAATCAAGTTGATAATAACTTTTATGCTTTGGCAA
TAGCATACTGAAATTATTTTATTTTATTTTATTTTATTAT
TATTATTATTATTATTATTTTTTTTTTTTGAGTCGGAGTC
TCGCTCTGTTGCCCAGGCTTGGAGTGCAGTGGCCGGATCT
CAGCTCACTGCAAGCTCCGCCTCCCGGGTTCACGCCATTC
TCCGGCCTCAGCCTCCCGAGTAGCTGGGACTACAGGCGCC
CGCCACCTCGCCCGGCTAGTTTTTTGTATTTCTTAATAGA
GACGGGGTTTCACCGTGTTAGCCAGGATGGTCTCGATCTC
CTGACCTCGTGATCCGCCCGTCTCGGCCTCCCATAGTGCT
GGGATTACAGGCTTGAGCCACCGCGCCCGGCCTTATTATT
ATTATTTTGAGACAGAGTCTTGCACTGTTGCCCAGGCTGG
TGTGCAGTGGTGCGATCTTGGTTCACTGCAGCCTCTGCCT
CCTCAGTTCAGGCGATTCTTCTGCCTCAGTCTCCCGAGTA
GCTGGGATTACAGTCACATGCCACCACGTCCAGCTAATTT
TTTGTATTCTTAATAGAGACGTGGGTTTCACCATGTTTGC
CAGGCTGTCTTCAACTTCTGACCTTGTGATCCACCTGCCT
CAGCCTCCCAAAGTGCTGGGATTATAGGCATGAGCCACTG
TGCCCGGCCTATTTTATTTTCTATTCAGAGAGCAAGAGCC
ATGAGTTTGTAGCTAAGTGAGGGAAAACTGGGGAATGGCT
TTGTCCATTCCTTTTCCTTGAGGTGCCAGTTAAGGGAGCT
TGAGCATCATAAGCCCTCAGTTTTGTCTTAGGTTCCTTTT
CTAACCTGAAGTAAAACGGATGCAGCAGAAAACAACTAGT
GAAAAAAACTGCAAAACTGACCCCGTCTCTGTTTTACCAT
CTGTTCTGAAATGAACCTCTTAAATCCCTTATTCCCATTA
GTGGGTTGTTTTTAAAACATATTCCCAAGGAAATGAATTT
GATTATTTCTTTATTTCTCCAGGTTTCTTGGGCCCTCTAT
TACTTGAACTGCCGGCTTACATTTTCTGAAGTATGTCTGC
AGTGAAGCCAGGCAGAGCACATTAACAGACCTAGCATGGC
ACAGCTAAGTAATCCAGTAAAAGTATTCTTGTTGTGCAGT
GCACGCATTCATAGGACCATTTTAGTTATTGCTGTAATTA
GTTCTGATTCAAGTATTCCACAGAGAATGAGGTTTCTAGA
TTGAAAGTGGTCAGATGCATGTTGGCAGTGGGGATGTAGG
ATGCAGATGGCAGACAGAGCCTGAAGGAGAGATGAGAGAT
GTTTCTATATGCCTCAATTTGTGGCATTTCTGATTTTTAT
ATGAACATTAAACTTGGTTGAGCTGAAGTGCCATTTGCTC
TAAGAGAGGATAATGTACACTTATCCCTATGCTTTCTAAA
AAATAGACTGAAGCTGGAAATGGCACAGGCATGGGATGTC
ATAGAGTGATATTTACATTACGAAGTACCTGTAAGACTTA
TACATAGGAAAAGAATAAGCATATTTTAACCGTATAGTTG
TAAGTGAGATTACTTTGACCCTTGGCTGAAGACACAAGAT
TAGAAGTCTTAAATCGGGAGGAGACCCAAGACATCATACA
GGCTTTCTTAAATTGCGAGTATGACAAGTTTTATTGATGA
ATCAGCAGAATATTTACCATGAGCCAGAAGCTTTGCAAGG
CATTAGGAGTCCTAAGACAAATAATACATAGATCCCCTTC
CTTCAAGGAGTTCACAGTCTACTGCAGGAAGCAGAGCTCT
AAATAGTTTTTTTTTTTTTTTTTTGAGACGGAGTTTCACT
CTTGTTGCCCAGGCTGGAGTGCAATGGCACGATCTCGGCT
CACTGCAACCTCTGCCTCCTGGGTTCAAGTGATTCTCCTG
CCTCAGCTTCCTGAGTAGCTGGGATTATAGGCGCCCACCA
CAATGCCCGGCTAGTGTTTTTTTGTATTTTTAGTAGAGAT
GGGGTTTCACCATGTTGACCAGGCTGATCTCGAACTCCTG
ACCTCAGGTGATCCACCGGTTTGGCCTCCCAAAGTGCTGG
GATTACAGGCATGAGCCATTGAGCCTGGCCCAGAGCTCTA
AATAGTTTTTAAGAACAAGTGGTATGTTTTAAAAATGATA
AGTGGCATTTGGCATATGTCCCCTGGGAGTTGAGAGGTGC
ACTCATGCTGCCTGGGACAGGGTTGTGGAAGGTTAGGAAA
GACATCAGAGAGAAAACTGCCTTTTAAACTGCCATTGGAA
GGATACCAGGAAATCTCTAGGCCAGGGGGTGCATAGCCTG
GGTAGTATTCTAGGCAGATCCTTGTTCAAAGATTTGGTGA
CGTCAAAGAGACATCACATTGCGTTTAGGGAAGCAAGATG
CTCAATAAGGCTAGAGCTTGAGAGGGCGCTAATAGGAGTT
AAAATAGAAAAACGAAGAAATGGCTGGGCATGGTGCCTCA
TGCCTGTAATCCCAGCACTTTGGGGGGCCAAGGCAAGTGG
ATCACTTGAGATCAGGAGTTCGAGCATGGCCAACGTGGTG
AAACCCCGTTTCTACAAAATAGACAGACAGACAAACAAAC
AAACAAACAAAAATAGCCAGGCATCATGGCGGGCGCTTGT
AATCCCAGCTACCTGGAAGGCTGAGGCAGGAGAATTGCTT
GAACCTGGGAGGCAGAGGTTGCAGTGAGCCGAGATCGTGC
CACTGCACTCCAGCCTGGGCGACAGAGCGAGACTCTGCCT
CCAGGAAAAAAAAAAAAAAGAAAGAAAGAAAAAGAAGGAA
ACTAGCTAGATCTTGAAAGGATGTGACATCAAATTAGGGA
GTATGGAAATCATCATATATGCAGTGGAAGAATTATTCCG
AATTTTAAAGAGAAGAGTAATATTCACATTTGTCATTTTC
TGGTAAAAGTAAGAAGGTTCATTGTTAACTGTAGAGAACA
GCACTGGGGAGACAATGGAAGTAGGAATTAAGGCAGTGGG
AATGGAGAGGAGGGGACTTACTGAGGGATGTTAAGGAATA
CAGTTAATAGCACTGAAAGGGATAAGGAGCTGAAAAGTTA
AAGGAAATTCCCCAATTTATGGCATGGGAAACTGATGAGA
TGATGATATTTGCTGGAAAAAAAAATCCAGTTTTGTGAGA
GTTTAAATTGGAACATACAAAATTTGAAATTGTCTGATAC
CCAGGTAGCATGTCCACTGTCAATTAGAAGTATGTTTCTG
GAACTGAAATGAGATGTGCATGCTAGAGATATGGTTTTGC
GAGTTCATCAGCCTTTAAATAGCAGAGGAAGTCATGGGAA
TAAATGTCACCTACTGACAGTTTATAGAATAAGACAAAAT
GAGGGCAGTTCTGGTTCTGACAATGTGGCAGATAAGAAAA
CTTGAAAACCCACCCTCTACACACACATGAAAGTGTTAAA
AATAGTACGGGCACAGTGGCTCACGCCTGTAATTCCAGCA
CTTCTGGAGTTTGAGGCAGGAGGATCACGAGGTCAGGAGA
TCGAGACCATCCTGGCCAACATGGTGAAACCCCATCTCTA
CTAAAAATACAAAAATTAACTGGGTGTGGTGGCGCACAAC
TGTAATCTCAAGCCACTGGGGAGGCTGAGGCAGGAGAATT
GCTTGAACTAGGGAGGCGGAGGTTGCAGTGGGCTGAGATT
GCACCACTGAACTCCTGCCTGGTGACAGAGCAAGACTCTG
TCTTAAAAAAAAATAGATAAAATAAATTTAAAAAAAACTT
AAAAATAATGCAGCGGATCATATTAAGGCAGAGCTGCACT
CAGGAGATAAAGGGTATTTTCAGGGACCAGAAATGAAGAA
AGAATGGAAAATCTTAGCAGTAAATGAATGAGCTAAGGTG
GTGTTTGCTGGCTTATGTGAAGTGGAGTTCTCAAGAACCT
AGAAGATTGCATTGTAATGCATATATAGGGTCAGGAGATA
CAGTCTTTGGCCTTGCTGAGTTAGAACTGTAAATTCAAAT
CCAGCTGGGATCGTTTAAGGTACAGGTATTTCAAATGGTG
GATTAGGGGAAAAAATGCCTTTTTTTTTTGGCACAGAAAG
AAGACAAGTAAACTTTTATTTTGGCTTTGAAATAGAAAAA
TAAAATCTCATCTGGAAATTTTAAAATCAAAACTTATATT
ATTATGGGTTTGGGGTTCAAAAATTTTTAACATATTTATT
GAAGTGTAATTTGCATATTATAAATTTCACTTTTTTAAAG
TGAACAGTTTGATGTATTTTGACAAATGTATGTATTTGTA
TAATCGTCACAATAGACAACATATAGAACATTTATATCAC
CTCAAAAAGTTCCCTTGGTGGGGCGCGGTGCTCACACATG
TAATCCTAGCACTTTAGGGGGCTGAGGTGGGAGGATTGCT
TGAACCCAGGAGTTGGAGATCAGCCTGAGCAACATAGCAA
GACCCCATCTCCATCTCTATTTGCTGTATTTTAAAAATAT
TTAAAAGCAAAAAAGTTCCCTCATGTTTATTATAGTGCAT
CCCCTTGTCCTACTCCCAGCCTCTGGCAACCACTAATCTG
GTTACTGTGGCTACAGTTTTGCCTTTTCTAGAATGTGATA
TAAATGGAGTAATGGAGTCATAGTCATATGGTATAAAGTT
GTTTTTTTGACGGAGTCTCACTCTATCTCCCAGGCTGGAG
TGCGGTGGTACAATCTAGCTCACTGCAACCTCCGCCTCCT
GGGTTCAAGTGATTCTCATGCTTCAGCCTCATGAGTAGCT
GGGATTACAGGTGCCTGCCACCATGCTTGGCTAATTTTTG
TATTTTTAGTAGAGAGGGGGTTTCATCAGGTTGACCAGGC
TGGTCTCGAACTCCTGACCTCAGGTGATCTGCCCAACTCA
GTCTTCCAAAGTGCTGGGATTGCAGGCGTGAGCGACCCTG
CCTGGCCCAGTATATAGCTTTTGAGGTCTGGCTTCTTTCA
CTTATGATAAAGCTTTGGATAATCACCATGCTGGTGTATG
TATCAGTAGTGTGTTACTTTTTATTGCTGAATGGGTATCC
TTCATTATATGGTTATACCATAATTTGTTTATTCTGCAGT
TGATGGACATTTGAGTTATTTCTAGTTTTTGGCTATTATA
AATAAAGTTACTATGATCATTCATATAATTCTTTGGGTGT
TCATATTTATACTACATATTTAGTCTGGGAATTACACAAC
CAAAATATTAATGCAAAATTTGATTCTGGGCTGGAAATAC
CTCTGGGAAACCTAATATAAGTAAATGTACAATGTTTCTG
GAAGGTTCCATGCCAACCTAGGCTACATAGGAATCTCCCT
TCCAAAAAGTCAACCAAAATGAACATTCACTGGACGTAAA
CAAGAAGGCTTATAGTCCCAGAACTTTAAATAATAAGATA
ATCAGGTACAAACCATAAATAATAATTTTAAGTAATTAAA
TTAATAAATTATTTAAAATATGTAAAAAAGGTGCTGTGAG
AAAAGAACACATAAATTCAAACAAGAGCGTAACTTCTAGA
AATGAAAAATATAATCAATGGAATAGAAAAATCTGGTGAA
TGAGTTAAACAGATTAGTCACAGCTGAAGAGAAAAGAAAT
GAACTGGAAGATACTTTAAGAAAAAAGCTTCGGCCTCCCA
AAGTGTCAAGATTACAGGTGTGAGTCATTGTGCCTGGCCT
GGAAGATACTTTTAAGAAACTAACAGAAAACAGTTTAGAG
GATACACATAAACACACACATATACACACATGCAAAACAA
TGACTAATATGAAAAATATAAAAGTAAATTAGTACTAATT
CTGGAAAGAGACCTGGCATTGGTGGCTTACGCCTGCAATC
CCAGCACTTTGGGAGGCTGAGGCGGGCAGATCACCTGAGC
TCAGGAGTTTGAAACCAGCCTGACCAACATGGTGAAACCT
CGTATCTACTAAAAATACAAAAAAAAATTAGCCAGACTTG
GCGGCACATGCTGGTAATCCCAGCTACTCAGGAGGCTGAC
ACGGGAGAACAGCTTGAACCTGGGAGGCAGAGCTTGCAGT
CAGCTGAGATTGCGCCACTGCACTCCAGCCTGGGCAACAG
AGTGAGAGACTGTCCAAAAAAAAAAAAAAAAAAAAAAAAC
TCTAGAAAAACACCACTTATAAACCAGAAGGGATAGGAAT
TTTTTTTTAGATATTTATATTATTCAGGAAAAGAATAAAA
CTATTGATTAATGTTATATTTTTATTAAGTCAAATACGAG
TATTAAAAAGTAAATGTAACCTGCTTTTGCTTGTGGTAAC
AGTGGTGGTAAGGATATATATGTTTATATATATATGCCAT
TGTATATTTATTAGCTATCTCTGCCTCTGGAACTTTTTGT
ATCCCTTGCACTGAGGGATATACATTGAGGGATACACACA
CACACACATTTTACACACACACACACACATACACATAGAA
CCTACTTGAAAATCAGAGAAATGCAAGTTGAAATAACATG
TCATTTATATCCGGCAGTTAGGCAAAAATACAAAGCAGAA
CTGCCAGATGTTGGGGCAACCACCTTAAAGAGCAATTTCG
CAGTTCATGTTAACTCAGAGATCCATAACCTTTTATAAAC
TTAGTCTGTTTGTGCTGCTATAACAAAGCATCATAGTCCT
GGGTCATGTATAAGTGATAGAAATTTGTTTCTCACAGTTT
TGGAGACCAGGAAGTCTAAGATCAAGGTGCCAGCAGGTTT
GGTGCCTGCTGCGGGTCCCATCTCTCTGCTTCCAAGATGG
CGTCTTGTTGCTGTGTCCTCACATGGCAGAAGAAGAGAAA
GTGAAAGGCAAAGGAGGCTGAACCCACTGTCTTGAGTCCT
TTTATAAGGGCACTAATCCCATCCATGAGGGTCCACCTTC
ATGACCTAATTACCTCCAAAGAGCCCCACCTCTCAATACT
ATCACACCTCTCAGTACTATCACATTGGCGATTAACGTTC
AACATACAAATTTTGGAGTATGCATTCAGATCATAGCATA
CACCTTGGAGAAGCAGCTCTAAAAATGTAATCTAGAACTC
TTGGTGATCCTGGAGACTCTTTTGGTAGTCAGTGAGGTCA
AAACTTTCCATAATGACACTATGCAGTTCTTTTCACACTC
TCATTCCTTCATAAGTAAAGTTTTCCAGAGATTATGGGAT
GGATGATGACATCATTTCTGGGGCAGTTAATGCGTTGTGT
GCTGTAAATTATTGTTTTATAAAAATTTTTTTTATAAAAA
TCTGTTTTAATTTCTAATATGATAATATTGATAGTTATAA
TCCTCATAAACAAAAATTCTTTTGGGTTCCCAAGAGTGTT
AAGGTATCCTGAGTCCAAACAGTTTGAAGAGAAAGTTTTA
TTCATGTGATGAGAGATGCAGAAGAGTGCTTACTGCAGCC
TTATTTGCAGTTGTAAAAAGTTGGGGACAGTCTAAATGTT
TATCAATAGGAGAAAAGACAAATAAATTGTTTTAGACTTT
CTTTTCTTCTTCTTTTTTTTTTTTTTTTGAGACAGGGTCT
CACTCTGGTGTCCAGGCTGGAGTGCAGTGGCACAATCTCG
GCTCACTGCAGCCTTGACTTCCTGGGCTCAGGTGATCCTC
ACACCTCAGCCTCTCAAGTAGCTGGGACCACAAGTGTGTG
CCACCACACCCAACTAATTTAAAAAAATTATTTGTAAGGC
CAGGTGTGGTGGCTCACACCTGTAATCCCAGAACTTTGGG
AGGTCAAGGCAGGTGGATCACCTGAGATCAGGAGTTTGAG
ACCAGCCTGGCCAATGAGGTGAAACCCTGTCTCTACTAAA
AATACAAAAATTAGCCAGGTGTGGTGGTGGATGCCTGTAA
TCTCAGCTACTCGGGAGACTGAGGTAGGAGAATTGCTTAA
ACTCGGGAGGCAGGAGCTGAGATTGTGCCATTGCACTCCA
GCCTGGGTGAGAAGAGCGAGACTCCATCTCAAAAAAAAAA
AAAAAAAATTATTTTTAGAGATGAGGTCTTGCTGTGTTGC
CCAGACTGGTCTCAAACTCCTGACCTCAAGTGATCTGTCT
CCCTTGGCCTCCCAAAATGCTGGGATTACAGGCATGAACC
ACTGTGCCAGGCCAAGAATTTGTTTTAGTTCTTTAAAAAA
TAATGTTGAAAATTTAACCCAAAAGAACAAATTATAGGAA
GATATGAATGGCTTATACCATAAAGTTTTAAAACCTAAAA
AATTGTTATATGTGTATATAAATAGCTTTAAAAATTGCAT
GTGTTTTAAAAACAGTCATGAGAATGATGAATAACAAAAC
CAAGATGGTGGGTATTGCTGGAAAGGGAGGGATGGTAATG
ATATTGCTGAGGAACATTCAAGGAAATAATATTACATTTG
TTATTTATTTATTTATTTATTTATTTATTTATTTATTGAG
ATGGAGTCTCGCTCTGTCATCCAGGCTGGAGTGCAGTGGC
GCAAACTCGGCTCACTGCAAGCTCCGCCCCCCAGGTTCAC
ACCATTCTCTTGCCTCAGCCTCCCAAGTAGCTGGGACTAC
AGGCGCCCACCACCACGCCTGGCTAATTTTTTTATATTTT
TAGTAGAGACGGGGTTTCACCGTGTTAGCTGGGATGGTCT
CGATCTCCTGACCTCGTGATCCGCCTGTCTCGGCCTCCCA
AAGTGCTGGGATTACAGGCGTGAGCCACCACGCCTGGCCT
GTCATTTATTTATTTAAAATAATCTGACAAAAATCTGTGT
GATGCCTTTTTGGTATTTTTCATATTACACTTTATACTTT
TCTGTGCTCTTAAAATAGATAGTAATAAAAATTAATTTTA
AAATTATAAAGGAGCCAATGAGGGAACTCTGGGAAACCAG
CCTTGAAAGGTTGGGCAGAAGAGTCAAATAATTCTTAGAA
GGAGAAGTCAGGAAACAGTGGAAAAATCAGAAGATAAAAT
TGGGACAGAACTTAATCAGTAAACCAGCTGAGAGAATATT
GACTTCCCCTCCCCTCCTGATGTAGTGTTATAAATTCTGG
AGAGAGAGGAGAGAAACATGAGTGGGATTGTGAGAGTACA
AGTTTGTAAGCACAGCATTGCTTGAGGATGAGTCTAAAAC
AGGATGAGTAACCCAAAAGATTTGCATTTTGGGTATTGTC
TGAGGAGAACATGGATGGGTAACATGGATGGAGAAAGGGG
CATTAAAGAGCTGCTTGAGATGTCATGTTATTTTAGTGTC
TGCCTACATTCTAGTGACTTTAAAAATCCTATATTTATTG
ACATTACAATTTCATGAACTACGCTTAGTGCAAGGGATAC
AAAAAGTTCTAGAGGCAGAGATAGGTAAATAACTCTATAA
TGGCATTGAGGAGAAGGGTGGGTTTAATTTTAATTGCATC
TAATTTAATTAAGTGAGAAAAATTAATCTTGTTTGTACCC
TAATTGAAGGGGACCAATGATTAACATCAGAAACAACAGA
CAACACCAAAGACATCTCAATTGATTCAGCTTACACAATT
CTGACTAAAACATTACAGTTCTGCAAACTTTCCACTCCAT
GAGCACCAAAACCTTTGCGCCCAGATCAGCTGCAGACAAG
AGCAGAGGTTTCAGTGGAAATCTTAAACAAGTGTGATCAA
GATCCGGAACCTTTTCTTTGATGAATAGTAACAGGAGATG
AAACATGGCTTTACCAGTACAATCCTGAAGACAAAGCACC
GTCAAAGCAATGGCTACCAAGAGGTGGAAATGGTCCAGTC
ACAGCACAAGTGGACTTGTCAAGAGTGAAGGTCATGGCAA
CAGGTTTTTTTGAATGCTCAAGGCATTTTGCTGGTTCACT
TTCTGGAGAGCCAAAGAAGGATAACATCTGCTTATTATGA
AAGTGTTCTGAGAAAGTTAGCCAAAGCTTTAGTAGAAAAA
CACCCAGGAAAGCTTCACCAGGGAGTCTTTCTCCACAATG
GCAATGCTCCTCCTGCTTATTCCTCTCATCAAGCAAAGGC
AATTTGAGAAGACTTTTGATGAGAAATCATTAGGCATCCG
CTTTATCGTCATAATTTGGCTCCTTCTGGGTTCTTTTTGT
TTCCTAATTTAAAAAAATCTATAAAGGGCACCCATTTTTC
TTCAGTTAATAATATAAAAAAGACTGCATTGATATGGTTA
CATTTCCAAGATCCTTAGTTCTTTAGGGATGGACTAAATG
GCTGGTGGACTAAATCCCTTACAAATGTGTTGCGACCTTG
ATGGAGCTTACTTTGAGAAATAACGTCTATATATTTTATA
TTTTCATTCAGTTTTTCAATGAACTTTTCGAAGACTCATT
TTTTTTTTTTTTTGTCAGACGGAGTCTGGCTTTGTCGCCC
AGGCTGGAGTGCAGTGGCGCAATGTCGGCTTGCTGTAAGC
TCCGCCTCCCGGGTTTAGGCCATTCTCCCCGCTCAGCCTC
CCGAGTAGCTGGGACTGCAGGTGCCCGCAACCACGCCCGG
CTAATTTTTTTATATTTTTAGTAGAGACGGGGTTTCACCG
TGTTAGCCAGGATGGTCTCGATCTCCTACCTCGTGATCCG
CCCGCCTTGGCCTCCAAAAGTGCTAGGATTACAGGCGTGA
GCCATCGCGCTTGGCCTTTTTTTTTTTTTTTTTTTTTAAT
TTTAAGTTTTAAAGTAGAGGCAGAGTTTTGCTATGCTGCC
CCAGCTGGTCTCGAACTTCTGGGCTCAAGAGATCCTCCCA
CCTAAGCCTCCGAAAGTGCTGGGATTACAGGCATGAGCCA
CCATGCCTAGCTGAAGTCCCCTTGTCTAATTGGAGTTAGA
GAAGGCTTCACAGAAGAAGTGACATTTTTTAAACTGGGTT
TTGAAAATGAGGTGTTTGTCAAAGGTAATTGCATTTGAAA
AGACATTAGGTGTTAAGAAGATAAACTAAGGAATCTAAGT
AATAGAGTATAGCAAAAGTCAGACATTTAGAAATAGCACA
TAATCACTGACAGTTTTTTAAAAAATAATGATGAAATGAC
TAATTTGGTGAAAAATTGATATGCAGAAAGATAAATATGA
GCTCAGAACTCCCAATTGACCATTTTTTTTGACCTTTACT
GAATGTTACTTTAACAAAGCTGCCGTCAGAATTTTATGCC
AGGGAACTTTTTCAAGAATGATACAGGCATCTCGCCATGT
TAAGTTGGCTACTAGGATACTTACTACCTGACAATTACTT
TTATTTCAGATCTTGAACATCTTTAAGATGAGTAAGTAGA
AATTCTAAACCACTAATGCATTTGCTGAAAAATATTTCCC
CCCTATTTTTAAAACCAAACATGCTTTCAGTGTACACCCT
GGATTGGCATTTAGATGAGTTTAGGGTAAGCAGATAATCA
ATCATAGGAAGATAATAGACATCAGTGATATTGCTTTGAA
AGGAATACACTCTGATTTATGTTAGAGATTTGTTGTTTAT
GATACCTTTAAAAAATTTGTGATGGAATAAGGCTTTTATA
GTGAAGCCCCAAAGAGAAAGCCATTATTTATTTATTTATT
TAAATAATCCATTTAACCTTATAGTGATTAAATTTGAATG
TTTGGAGTGGTTGCCTGTACCTGCAGTTTATATAACTTAT
AAAGATGAATACTTGGTAGGTGATGAGGATATTAACGAAT
TGACAATACAGACTTTAGTTGTTGGTTTCAAAACTCATTT
TTGGTTTCGAAACTAATTTACATTTACCTACACCTGTGAA
AATTGTCTGAAGTTGGAGGGTTAAGAATATTATTTCAGGC
CAGGTGTAGTGGCTCACGCCTGTAATCCCAGCACTTTAGG
AGGCCAAGGTGGGTGGATCACCTGAGGTCAGGAGTTCGAG
ACCGCCAACATGGTAAAACACTGTCTCTACTAATAATACA
AAAATTAGCTGGGCATGGTGGTGCACACCTGTAATCCCAG
TTACTCTGGAGGCTGAGGCAGGAGAGTGGCTTGAATCCTG
GAGGCAGAGGTTGCAGTGAGCCGAGATTGTGCCATTGCAC
TCCAGCCTGGGCGACAAGAGCGAAACTCTGTCTCAAAAAA
AAAAAAAAAAAGAATATTATTTTACTTGCAATTTACTTAA
CATATTTCCAAGAGTAAAAAACACACCACTTTTAAGTGTC
CCCAAACGTGTGTGTTTTTTCCATTATAGCTTTGATGAGT
ATGCCAAGTCAATGTGTGAATAAATACTTGTATATAAGAA
ATTAGCCCGTGGAGGTATTCGTGGCACTTTACCTTCTTCC
TTCAACTTTATTTCTCCCTTTTGCTTCTTGTCCACTTTGG
TGCTTAACCCCACATCAGCCTTACACCTCCTACTGTATAC
AACAAATAGAAGCTACTGTCTGAGAATAGCCACTTTTTCT
TGATGCCAAATATACTGTATTCTCCTTATCGGCACCTGTT
GGTTGTCCCCCTCACGTTGAAGGCCTTGCCAACCTGTGCT
CTGGGTCACCTGGCTTCCCCTCTTCCAGGAACCTCACACT
GTTGATTATTTCTATTTTCTCAAGCCCATTCATCCTTTCT
CTCAATTACATTTTTTAAAATTTAAATTTTATTTATTTAT
GATTATTTTTAGTGACAGGGTTTTGCTCTATCACCAACGC
TAAAGTGCAGTGGTGCAACCTTCGTTCACTGTAGCCTCAA
CCCCCTGGGCGTAAGCAATTCTCCATCTCAGCCTCCTGAG
TAGCTGGGACTACAAGCGTGTGCCACCATGCCTGGCTTAG
TATTTTTATTTTGTAGAAACTGGGTCTCATTTTATTGTCC
AGGCTGGTCTTTGAACTCCTGGGCTCAAGTGATCCTCCTG
TGTTGGTACCCAAAAGCGCTGGGATACCAGGCATGAGCCA
CTGCGCCTGGCTCAATTACATTCTTCTCATTGATTTGTAA
TCATGCTTAAGTACATCCAGTTAAAAGCAAACAAACTCTC
ATTAGATCCTTCATTTCCCTGTGAGCCCCTGCCTGTCGGT
CATCTTTCTTTCACAGCTAAATTTCTCTAAAGAGTTGAAA
GGTAGTGTGATGCCTCCTGATTGTTTTTTTCACTTAGAAT
TGCCTTGGCTATATGGGCTCTTTTTTGGTTCCATATGAAT
TTTTTTTTTTTTTTTAGTTTTTGAGACAGAGTCTTTCTCT
GTTCCCCAGGCTAGTATGCAGTGGCAGGATCTCAGCTCAC
TGCAATCTCCGCCTCCCTGATTCGGGAGATTCTCAGCTTC
AGCCTCTTGAGTAGCTGGGACCACAGGCAAGCATCAGTAC
GCCTGGCTAATTTTTGTATTTTAAGTAGAGACAGGGTCTT
GCCACGTTGGCCAGGCTGGTCTCAAACTCCTAACCTCAAG
TGATCTGCCTGCCTCGGCCTCCTAACGTTCCTTTCATATA
TATTTTAAAACAATTTGTTTTCTAGTTCTGTAAAAAATAT
CATTGGTAGTTTCATAGGAATAGCATTGAATCTATAAATT
GCTTTGGGCAGTATGATCATTTTACAATATCGAGTCTTCC
TATCCATGAGCATGGAATGTTTTTTCATTTGTTTGTGTCA
CCTCTGATTTCTTTGGGCAGTGTTTTGTTGTTCTCATTGT
AGAAATCTTTCGTGTCCCTGGTTAGCTGTATTCCTAGGCA
TTTTATTCTTTTGCTGGCAATTGTGAATGGGATTTCCTTT
CTGATTTGGCTCTTGGCTTGACTGTTATTGGTATATATGA
ATGCTAGTGTTTTTTGCACATTGATTTATTTTTCTTTTCT
TTTTTTTTTTTTTGAGACAGGGTCTCGCTCTGTTGCCCAA
GCTGGAATACAGTGGTGCGATCATTGCTCACCGGAACCTC
TGCCTCCCAGGTTCAAGTGATTCTTGTGCCTCAGCCTCCC
AAGTAGCTGGGACTACAGGTATGTACCACCATGCCCAGCT
AATGTTTTGTATTTTTAGTAGAGATGAGGTTTTGCCATGT
TGGCCAGGCTGATCTTGAACTCCTGGCTTCAAGTGATCCG
TCTGTCTTGGCCTCCCAAAGTGCTGGGATTGCAGGTGTGA
GCCACCACACCCAGCCAGCACATTGATTTTGTATCCTGAA
ACTTTGCTAAACTTGTTTATCAGCTAAAAGGGCTTTTGGG
CAGAGACTATGGGGTTTTCTAGATATAGAATCATGTCATC
TACAACCAGGGATAGTTTGACTTCCTGTCTTCCTGTTTGG
ATACCCTCTTATTTCTTTCTCTTGCCTGATTATTCTGGCC
ACAACTTCCATAGCAACAATACTATGCTAAATAGGAGTGG
TGAGAGAGGAATCCTTGTCTTGTGCTGGTTTTCAAAGGAA
TGCTTCTGGCTTTTGCCCATCAGTGTGATGTTGGCTGTGG
GTCTGCCATATATGGCTGTATTATTTTGAGGTGTGTTCCA
TTAGTAGCTAGTTTGTTGAGAGTTTTTAACATGAAGGGAT
GTTGAATTTTATCAAAAAACCTTTCTGCATCTATTGAGAT
AAACACGTGATTTTTATCTTTAGTTCTTCATGTGAGCAAT
TATGTTTATTGATTTGCATGTGTTGAACCAACTTTGCATC
CCAGGAATAAAGCCTACTTGATCACGGTGGATTAGCTTTT
GATTTACTACTGGATTTTGTTTGCTAGCATTTTGTTGAGG
ATTTTTGCACCAATGTTCATCAAGTATATTAGCCTGAAGT
TTTCTTTTTTTGTTGTGTTTCCTTCTTTTCTTTTTCTTTT
TTTTTTTTTTTCGAGACAGAGTCTTGCTCTATCTCCCAGG
CTGGAGTACAGTGGCTTGATCTCAGCTCACTGCAAACTTC
ACCTACTGGGTTCAAGCAATTCTCCTGCCTCAGCTTCTCG
AGTAGCTGGGATTACAGGAGCAGGCCACCATGCCTGGCTA
ATTTTTTTTTTTGTGTATATATATATATATATATTTTTTT
TTTTGAGACAGTATCTCGCTCTGTTGCCAGGCTGGGGTGC
AGTGGCATGATCTCAGCTCACTGCAAGCTCCGCCTCCTGG
GTTCACGCCATTCTCCTGCCTCAGCCTCCCGAGTAGCTGG
GACTATGGGTGCCCACCACCATGCCTGGCTAATTTTTTGT
AGTTTTAGTAGAGATGGGGTTTTACCATTTTAGCCAGGAT
GGTCTCGATTTCCTGACCTCGTGATCCACCAGCCTCGGCC
TCCCAAAGTGCTGGGATTACAGACCTTTCAGCAGATTACG
CCACACCAGGCCTTTCTAACTCTTTTATGTGGGCATTTAC
AGTTATAAATTTCCCTCTTAACACTGCCTTAGCCGTGTCG
CAGACTTTCTGGTATATTTTATCTTTGTTCTCATTAATTT
CAAAGAATTTCCTGATTTCTACCTTAATTTCATTATTTAT
TCAAAAGTCATTCAGGAGCAAGTTGTTTGATTTTCATGTA
ATTGTATGATTCGGGGTGATTTTCTTAGTCTTAAATTCTA
TTTTCATTGCAATGTAGTCCAAGAGAGTGGTTCTTGTGAT
TTCTGTTCTTTGGCATTTGCTGAGGATTGTTTTATGTCCA
ATTACCCAGTCGATTTTAGAGTATGTGCCACGTGCAGATA
AGAATAATGTATATTCTGTTGTTTTTGGGTGTACAGTTCT
GTAGATGTCTAACTTATCCATCTGGTCCAGTGTTGAGTTC
AGGTCCTGAATATCTTTATTAATTTTTGCCTTGATGATCT
GTCTAATACTGTCAGTGGGGTGTTGAAGTCAGACTACCTG
ACTTCAAACTATACTACAGGGCTATAGTAACCAAAACAAC
ATGGTACTGTACAAAAACAGACACATAGACCAATGGAACA
GAATAGAGAGCCCAGAAATAAGGCTGCACGCCTACAATTA
TCTGATCTTTGACAAAGTTGGCAAAAACAAACAACGGGGA
AAGGACTCAATAAATGCTGCTGGGAAAACTGGCTAGCCAC
ATGCAGAAGACTGAAACTGGACCCCCTCCTTACACCATAT
ACAAAAATCAATTCAAGATGGATTAAAGACTTACATGTCT
TTAAGACTTACCCCCAAACTATAAAAACTCTGGAAGACAA
CATTGGCAATACCATTCTGGACATAGGAACTGGCAAAGAT
TTCATGATGAAGACACCAAATGCAACACGACAGAAGCAAA
AACTGACAAATGGATCTAAGTAAACTAAGGGGTTTCTGCA
TAGCAAAATGAGCTATCAACAGAGTAAACAGACAACCTGC
AGAATGGGAGAAAATATTTGCAAACTATACATCTGAAGAA
GGTCTAATAGCCAGCATCTATAAAAAACTTAAACAAATTT
ACAAAAAAAAAGAAAAAAAATCCCATTAAAAAGTGGGCAA
AGGACATGAACAGACACTTTTCAAAACAAGACATATAAGC
AGCCAACAAGCATATGAAAAAAAGATAAATATCACTGATC
ATTACAGAAATGCAAATCAAAACCACAATGATATATCATC
TCACATCAGACAGAATGGCTACTATGAAAAAGTTAAAAAA
CAAGATGCTGTTAAGGTTGCAGAGAAAAGGGAATACTTAT
CGGGGGGAGTGCAAATTAGTTCAACCATTGTGGAAAGCAG
TGTGGTAATTCCTTAAAGAGCTAAAAAGCAGTACTGCCAT
TTGATCCAGCAATCCTATTACTGAGTATATATCCAAAGGG
ATATAAATTGTTCTATCATAAAGACGTATGCACATGTATG
TTCAATACAGCACTATTTACAATAGAAAAGACGTAGACTC
CATCTAAATGTCCACCAATGGAAGACTCAATAAAGAATAT
GTGGGACATACACACCATGGAATACTATGCAGCCATTAAA
AAGAATGAGATCATGTCCTCTGCAACTAAGTAACACAGGA
ACAGAAAACCAAATACTGCATATTCTTGCTTATAAGTGAG
AGCTAAATGATGAGAACACATGGACACAAAGAGGGGAAAG
CAGACACTGATGCCTACTTGAGGGTAAAGGGTAGGAGGAG
GGAGAGGAGCAGAAAAAAGTAGCTATTGGGTACTAGGCTT
AGTACCCGGGTGATGAAATAATCTGTACATCTAACCCCCA
TGACATGAGTTTACCTATATCACAAACCTGCACATGTGCT
CTGAAGCTAAAATAAAAGTTAAAATAAAGAAGCTGAAAGA
ACTCTCCATCCTGGCAGCTTCCATTTTCCCACCTGCTACT
TACACGTCAGGCAGTTCATTCCAGCTTTCAGTCTTAGAGC
TCTTCAGAAACACCTCTGTCTTTGTTTCTCTCAGGTTATC
GATGACCTTCTTGTCAATAAGTTTAATGGATATATTTCAG
TCACCATTATATTTGGCCTGTCCATGACTTTGACCCTACT
GACCATCATTCCTTCTAGAAATATTTCTAGCTTTGTTCTT
CATGATACAAACTCTTCTGATCTGACTTCCACCTCTTTTG
CTACCTCTTCCCTGTTTCTTTTGTGGGTTCACCATCTTTC
ATGCAATTATTAAATGTTGGAGTGTTGATATGGTTTGGCT
GTGTCCTCACCCAAATCTCATCTTGAATTCCCACATGTTG
TGGGAGGGACCCGATGGGAGGTAATTGAATCATGGGGGCA
GGCCTTTCCTGGGCTGTTCTCATGATAAGAGGGAGTTTTC
CTGCACAAGTTCTCTTCTCTTGTCTGTGGCCATGCAAGAC
GTGCCTTTCACCTTCCACCTTCCACCGTGATTGTGAGGCC
CCCATCAGCCATGTGGAATTGTGAGTCCAATAAACCTCTT
TCTTTTGAAAATTGCCCAATCTTGGGTTTGTCTTTATCAG
TAGTGTGAAAATGGACTAATACAAGTGTATTGAAGCTGCC
TCTTAGATTTTTTCTTCCTATTCTACACTCTCTTTAGCCC
TACTGGAACAGTGACTGATTACTGGGGAGGTGTCCTAAAG
GAAAAGTCAGGAACTGTTGCCAGAACAAGGAAAATGGATG
CTGGAAACAGATACTGGCTATGCAAGAAATAAACAAGGAT
GCTGGGAGTGGTGGCCCATGTCTGTAATCCCAGTACTTTG
GGAGGCCAAGGCTAGCAGATCACTTGAGGTCAGGAGTTCA
AGACTAGCCTGGCCAACATGGAGAAACCCTGTCTCTACTA
AAAATACAAAAATTAGCTGGGCGTGGTGGCATACAGCTGT
CATCCCAGCTACTTGGGAGGCTGAGGCAGGAGAATTGCCT
GAACCTAGGAGGCAGAGGTTGCAGTGAGCCGAGATTGCAC
CACTGCACTCCAACCAGGACAACAGAGCGAGACTTCGTCT
CAAACAAACAAACAAAAATCCAAATAACAGCTAAAACAAC
AAAGGAAAACAAAAGCAAACTGAAAGCCCACTACAACGGA
CCATCTATTATTTATACTTATCCTCAAACTTATCCATCAT
GTCCTGTTTCAGCCACCCTATATCCAACAATTTTGTGACT
ATGCTGTACCATAAATTATGGCTATGCTTTTGAGCCAATG
CACATTTGGAATTTTTGTTTTTCTCCCAAATTTGCCAACA
GAAACCCTACCTATTTCTTAAGACTTAGAAGATATATCTT
CTGGAGAACCTAAATTAAACTTTTTTTTTTTTCCTGTGTG
TCCTCATAACACTTTGCTCCTCTTCTTGTGCACTTACCAC
ATTCTATATTTATAATACAGTTAGTTCTGCTTTTGCAGTC
TAAATCCCTGCTACAGTGTAAGTTCCATGAGGACAACTAT
ACCTTGTTTGTCTTTTTATTCCTCATAGGATGTAGCATGT
TGCCAAGTTCATGGTAAGTGCTATGTACTTTTTTTGTTGG
TTTGACAACTGTCTATTCTCACTGAGTCACAAGCAGACAG
ACTGAAACATCCAATAATTAAAAAAAGTGGCAATTAAAGA
AGAAGAGGAGAAATTTTATTTTTTACTCTTATTCAAATAA
TTAAGTCAATCCTAAATAGCCACAGATTTTAGATTCCTGA
GAGCTGCTATGGTGTAACAGGAGCTCTTCTGTTTCACACT
GTTACGTGGAGAAGATAGCCTAATCCTAAATATTGTGAGT
TGTTTCCGTAGTCTGGTTTTATCTCAAATGAATGACCTGC
CCTTTGGTTGTTTGTGTTGGTCAGTCATGAGCCTCATGTC
TTAAACAAATGCAAACAATTATAGACTAACCTCTCTAAAC
AAGCAAATTCTGGGAAAATAAAATCACCACTGTGACAATT
TGGAAAGAATACTGATGACCTTTAACATCAAAATAATACA
GTTGCAGCCTCCTGCATGTATTATTTATGAGAACACTCAT
CCTATAAGTCACAGAGGGAGGTGAATGGCCCATGTTTATA
CCCTGGAGGCAGCTGCACTTTCCCAAGGATGGGCTGGGAG
ATCATCCCCCCTCATATCTTTTTCTAAACACAGCGTAGGT
CTGAGGTGAATGTGACCTCAGTTTTTCCTTCTCCAAGTCA
GTTCTGCTTATAAGATTTTGGTGGTCATAGTTTCAATGAG
AGCAGCTTTTGTTCTGAATAGGAGACCCTGACAAACACTG
GGCTTACTCAGCACTGCGTCACATAGAAAGCTGTTTTTCT
GACAACAGTAATGGAGAAGGAATTGATAGAGATAGATGCC
AGAGACATTTTGAAGGGTGACTGAAATAATCCCTTAATTT
TGTGTTGAGTATTTCAAACTCCATACATCTTGGATTGCTT
TTTTTCTTTTTTTAAGCTTTTATTTTAGGTTCAGGAGTAC
CTGCGCAGGTTTGTGATATAGGTAAACTTGGCTCACGGGG
GTTTGATGTATAGATTATTCCATCACCCAGGTACTAAAGC
TAGTACCCAATAGTAATCTTTTCTGATCCTCTCCCTCCTC
CCATCCCCAAGTAGCTTCCAGTGTCTGTTGTTCCCCTTTG
TGTCTGTGTGTTCTCATCATTAGCTACCACATATAAGTGA
GAACATGTGGTATTTGGTCTTCTGTTCCTTTATTACTTTG
CTAAGGATGATGGCCTCCAGCTCCATTCATGTTCCTGCAA
AGGACATGATCTCATTCCTTTTTTATGACTAGATAGTATC
TCACAGTGTGTATGTACATTTTATTTATCCAGTCTGTCAC
TGATGGACATTTAGGTTGATTCCGTGTCTTTGCTATTGTC
AATAGTGTTGCAATGAACATACATGTGCGTGTGTCTTTAC
AGTAGAATGATTTATATTTCTTTGGGTATATGCCCAGTAA
TGGGATTGCTGGGTCTGGTCATGGATTTCTTAAGACTCAT
CCTATCTAGTCATCTCCCTGACATGCAGTATCACAGTTTC
TGAATCCCCTGTCTTCAACAGTCTTAAGCTTACTTTGTGT
AAATCTTAAACCTTTTGCCAAGCACAGAGGAAGATCTTAA
TATGTTATATTTATGAACAAAATGTAATGGACTCAGTCAT
TCCAGTTGATTAAAATGATGTCTGTGAAAGGCAGTTTTTC
TTCCACATTTGCTTTAATATTTTTCTTCATCTTTATGATA
ATTGAAGTTCATAACTTCTTTTGCTGCCAAAATAGTTTTA
TGAATGTCTTTCTATGTTGGTTGAATCTGAAGCAAACTCA
AACAAGAATGATTCTTTCTTCCTATTTTAAAATTATGCTT
TTATTTTATTTTTTTAAAATTATAGTTTTAAAGGTGTAGA
CTACTTCGAGAAATGTATTACACCTAAATACAAACATGCA
AAAAGACACTTTAGTTCACAGTTAATTGTTTTATAGAGGA
AATCTTTGCTTTACTAAATTATTTATCCAGATTTTGCTTA
AAAAGGGAGCCCTGCTAGTGTTTTCTACTGAAATAATTAC
TTGCTAGAAAGCCTGTGTAGAAGAGAAATTTTAAGTTACT
CTTTACTAATAGAGTTGCCAGGGCTGGACATGGTGGTGTG
TGCCTGTCATCTCAGCTTCTTGGGAGGCTGAGGCAGGAGC
ATCACTTGAGCCCTGGAGGTCAAGGTTGCAGTGAGTTGTT
ATTGTGCCACTGTGCTCCAGCGTGGGTGACAGAGTGAGAC
CCTGTCTTTATTTAAAATAAAAAATTTTGCCAGGTAAAAT
ACAGAATGCCCAGTTAAATTTGAATTTCAGATAAATGACA
TTTTTTTTTTGGTATACATATGTTCCAATCATTGTATGGA
TATATTTATACTAAACAAATGATTTATTATTTGTCTGAAA
TTAAAATTTAATGTGATATCTTGTATTTTTATTTGCTGAA
TCTGGCAATCCTACCAGGATAGAAGAAAATCTTATTTATT
AAACATTTATTACAAAATTTCAATCATAACAGTTTTTTGT
ATAACTTTTTTCTTTTTTTTTTTAATCAACTGAGGTGAAC
TGTGTTAGATGATACATGCAAAAATTCTTTGCAAACTGAA
AATATGGGTACAAAAATGTTGTTCGTATGTGTTAGGAGAA
AGCATGATTCAAGGGTATAACACTAAAGAGCATAAAAGGG
TGTGACAACACAGGCTTGGGAGGGAGGTCAGAGCTAGTTT
TTCTCCTTTCTTCACCATTATTCCAAGTTTTCCAACCCCT
AATTACTCTTATGCATACCGTTTTACCAAAACATACACAT
GAAGTGAGTTGTATTGGATCTGAGTTGAGAGCAATAAAAA
GAATATAGCTGGGCATGGTGGCACTCCTGTAGTCCCAGCT
ACTTGGGAGGCTGAGGCAGAAGGATCCCTTGAGCCCAGGA
GCTCGAGGCTATAGTGAGCTGTGATTGCACCACTGTGCTC
CAGCCTGGGCCACATAGAGAGACTGTCTCTGAAAAAACAA
AAAAGAAAAACAGTGGAAGTAGAGAGAGTCAAGGCATCAC
AGTAAAAATGATCTAGGTTCAAATCCTGAATGTCTTGATC
ACGTTGCTTAACTTCTGCTTGTCAACATTTGTATTAAAAG
TTTAGATAAGGCCAGGCGCAGTGGCTCATGCCTGTAATTC
CAGCACTTTGGGAGGCCAAGGTGGGCGGATCACCTGAGGT
CAGGAGTTCGTGACCTTCCTGGCCAACATGGAGAATGGAG
AAACCCGTCTCCACTAAAAATACAAAAGTTAGCTGGACAT
GGTGGCACGTGCCTGTAATCCCAGCTACTCAGGAGGCTGA
GGCAGGAGAATCACAGGAGGCAGACGTTGCAGCGAGCTGA
GATTGCGCCACTGCACTCCAATTTGTGGTCAGACTTCCTC
TCAAAAAAAAAAAAAAAAAAAAAAAGTTTAGATAAATGGC
TTTTCTGCATAAAGTGACTGGATTATACTAGCCATTCACT
ATATGGTAGTTTTTATTATGATTATGGTAAGGATATAAGA
AGAGAGACACAATGATAAGAAAACAATAAAGTTGAAGGAA
AGGAAGCATGGGATGAGAGAAAAGAAAGAATGAAATGTAG
AGGTCTTAAAAAAAAAATTGTTTAAGGGTTAAAATGAAAT
AAAAATGAGCAACCGTCTCTTCCATTCCCAACAATAACAA
AAATCCCAGTGTGTTGTTTCACCTTCAAATTCTTCCAAAG
TCCTTTTTTTTCAGACAGAGTCTTGCTCGTTGCCCAGGCT
GGAGTGCGGTGGCGCGATCTCGGCTCACTGCCTCTGTCTC
CTGGGTTCAAGCAATTCTCCTGCCTCAGTCTCCTTAATAG
CTGGGCTTACAGGCATCTGCCACCACAGCCAGCTAATTTT
TGTAATTTTAGTAAAGTTGGAGTTTTGCCATGTTGGCCAG
GCTGGTCTCGAATCCTGGCCTCAAGTGATCCTCCCGCCTC
AGCTTCCCACAATCTTGGGCCCAAAATTTTAATCTATTTA
TTTATTTAGAGACTGGGTTATGAGACTGGCTAATTTTTAT
ATTTTTGGTAGGGATGAGGTTTCACCATTTTGCCCAGGCA
GTCTCGAACTCTTGGACTCAAGACATCCACCTGCCTTGGC
CTGCCTGGCCCCTTCCAAAGTCTTACTGTGACTAATGCAA
TAAACAAAGTTGCAACTGATGAAACAATTATTATAAAATT
TGCCTAACAAAATTGTCAAAACAGCTAAGAGAAGGCTATG
CAACTCCCACATTTCCAGATGATAAGTGAAAAATTAATAT
TTGAAATATCAAGATGAGTAACATTGTTTTGGCCATTTTT
CTAAATGATTGATAGATTTTTTTCACATTTTTTTCAACAC
ACCCTACTATTTTTAAGACTGTTATGAAGCTGCTTGCTTT
GTACAATATACAACTGATTATTTAAGGATGCATTAGCACA
AAGAAAGCTCCATTGCTAAGAAGTGATAAATAAATATGCC
ACTTGAGAGCCCAAGATTTGAGAAAATTATGACAACTGTA
CTTAAAGAATAATGAGAATATTGGCCGAGTATGTTGGCTC
ATGCCTGTAATCCCAGCACTTTGGGAGGCTGAGGTGGGTG
GATCACCTGAGGTCAGGAGTTTGAGACCAGCCTGGCCAAC
ATAGTGAAACTCCATCTATACTAAAATCTAAAATTAGCTG
GGCATGGTGGTGCATGCCTGTAATCCCAGCTACTCGGGGG
GCTGAGGCAGGAGAATCACTCAAACCGGGGAAGCAGAGGT
TGCAGTGAGCTGCGATTACGCCATTGCACTCCAGCCTGTG
TGACAGAGTGAGACTCCATCTCAAAAAAAAAAAAAGAAAA
AAAAAAAAAAGGATATAATTGTCTTTCTATAAAGAGCAGA
GTTTTTTTTTTTCTAGTAGAAAAAAATAGACTTGAATCAA
GGTGACCTTGGTGCACATATTTTGAAAGAGCCTTATAAAT
TAGGATCCAATCATGATTAAACAGTATTTTACCCAAATAA
ATTCTGTGAGTGTTTGGCAACATGGAGATTAACAAACTCT
GACATGTGAAATTCCTGGGAAGTTATGAAAGTAAGAGCCA
ACATAACTTGTCTACCATTAGGAGCTTGCCCTAAGTTATG
AACAATTCCCCAAATTTTCTAACATGCTTTAGAAACTGAA
ATCCCTGTACACAAGTGGAGGGAATCTTCCCTCAGCCCCT
CAGGTCATCAGCTTATAGCCGGAGGCATAGGTTTCATTAT
AGCACATCATTATCATAGCTTGCATAGCTGCAGATGCAAA
TGACAGTAATTAACCATTTGCATTTTCAAAGAAAGGGTTT
AGGAGGAGCCTTCAACCTTTCACTATGGCTCAGGACCAAG
TGACCACATTGCTATTGATTATGACCTCTGACAGACTTAA
CATCCTAGGCCTTGTTCCAATGCACATTTGAAGCAGAGAT
AGATCAAGCACACAACTAATGAATTTAACAGCCTCATTAG
GTAACTCTGCCTCCCCTTAATAGTTCACAGAAATGCTCTG
GGCATTTTAAAACAGGCATTAATGGAGAAAGCTTTGGGGA
TTTCAGGCAAGTGCTTTTTCTTTCCCAGATACCTTCCTAC
CAATAGCTTCACGCTCCGTGCCATCTCCTGACCGCCTGCC
TGTCAGGTCCTATCTGTGTGCTGGGTGTCCTACGTCACTG
CTGAAGGAGGCAATCATTTTAAATGGCTCCAAATGAAGTC
GGTTATTGCCCATTATTTATTTACTTGATCTTGGAGTCAC
AGAATGTTCCTCATTTGCATATTTTCTGCAAATCTTATGG
TCAATTTGTATCAGTATAAATCAGTGCCTCCTAAGCTTTT
CCATGTCATGGCACACACACTAAAGTGATTTTTTTTTTTT
TCTTTTTTTGAGATCAAGTCTTGGTCTGTTGCCCAGGCTG
GAGTGCAGTGGCATGATCTTGGCTCACTGAAACCTCTGCC
TCCCGGGTTCAAGCGATTCTGGTGCCTCAGCCTCCCAAGT
AGCTGGGATTACAGATGTGCACCACCATGCCCAGCTAGTT
TTTGTATTTTTTTTTTTTTTTTTTTTTTTAGTAGAGATGA
GGTTTCGCCATGTTGACCAGGCTGGTCTAAAATCACCTGA
CCTCAAGTGATCCACCCACCTTGGCCTCCCAAAGTGCTGG
GATTACAGGAATAAGCCACTATTCCTGGCCCCAAAATGAT
ATTTGTACCACATGCTGGGGTAAACTGAAGGAGATTTAGG
GTGTCTATATGAAGTCGGGGGAACAATTCACTATTTTTTA
TACTAAATGATTATGAAGAGAAGAGAAATTACACAGCACT
GGGGGACATATTAAATAGAAAACCAATACAATATTTTCAT
AATTTTTATTTTAGTTATTTTTTAAAAGACAGAAACAAGT
GATTTTTTTTTTTTACTTTGAGCTGTTTATGAATTTTGAA
AAAGTAGTGTATTGGAGAAATAGGAAAAAATTCACATTTC
TGAGCACTTACTTTGTATCAAGGACCAAGGCGAGCAGATC
ACTTGAGGTCAGGACTTCGAGACCAGCCTGGCCAACATGG
TGAAATCCCATCTCTACTAAAAATACAAAAATTAGCTGAG
TGTGGTGGTGTGCACCTGTAATCCCAGCTACTTGGGAGGC
TGAGGCAGGAGAATTGCTTTACTTGGGAGGCAGATGTTGC
AGTGAGCCAAGATCACACCTCTGCACTCCAGCCTGAGTGA
CAGAGTGATACTCTGTCTCAATTTAAAACAACAACAACAA
AAAGGATTAAAAAGTAAATTCTGTGATGGACAGTGATTTT
TACTGCTGAATTTACAGCAGTTGGAATAATACCCAGTACG
AAAAAGGTACCCCATAAGTATTTTTGATTGATTAAATAAA
AGGTAAATCACAATTAATACAGTTGACATTTGGAGGTACT
GACCAAGGTTATATAGGTAGCAAATTTTTGAGCTAGAGTT
GAGCTTAATCTGTTGGTCTTCAAAACCTAGGCATTTCCAC
TGCACAATATTGGTTTCCCCTTTGCAGGGAAGTGCATCCT
CAGCCAAACGAATCATTTCTTGACACAGAGCAGGAAGCAG
TTCATTGCCATAAATCGATTCTGTTTCCAACCAAATCCTT
TTGTGCACTATCTTCTTTTTTTACTCTAAGTGGAATCTTT
ATTAAATTCTGTGGAAAGCATAAATAAGTTATCATTAATT
GCACTTGGAGCTTCTAAAGATTGAAAATTAAAATTTTTAA
AAGTTTAAAGAGTTAATTAGGCCCAAATCCTGAGTCACAC
TTAACAACATAGGGACCTTAATAAACTATTGGTATTCAAA
CATTGATGAGCAGCAGTTCAAAATTTAACAATTCAGAATA
TTATGCCTGAGAGTATTTTGGAGAATTTTAGGTTTGATGA
GTGGAAATTGACTTTACTTTTTTTTTTTTGAGACAGAGTC
TCACTCTGTTGCCCAGGCTAGAGTGCTGTGGTGCGATCTT
GGCTCACTGCAACCTCCACCTCCCAGAGTTCAGCTGCCCA
AGTAGCTGGGATTACAAACGTGAGCCACCACACCTGGTTA
ATTTTTGTATTTTTTTTAGTAGAGACGGGATTTCGCCATG
TTGCCCAGCCTGGTCTTGAACTCCTGGCCTCAAGTGATCT
ACCCACCTCGGCCTCCCAAAGTGCTGGGATTACAGGCGTA
AGCCACCGTGCCTGGCCACCTTTACTATGTTTTTCCACAC
CTGGTAACAAAGTGGTGTAAAGTTTTCATTTATTTATTCT
TTTTTTTTTTTTTTTTTTGAGATGGAGTTTTACTCTTGTT
GCCCAGGCTGGCTGGAGTGCGTGCAATGGCACGATCTCAG
CTCACCGCAACCTCTACCTCCCGGGTTCAAGCGATTCTCC
TGCTTCACTCTCCCGAGTGGCTGGGATTACAGGCCTGCAC
CACCACGCCTGGCTAATTTTGTATTTTTAGTAGAGACGGG
TTTCTCCATATTGGTCAGGCTGGTCTGGGACTCCTGACCT
CAGGTGGTCCACCCACCTCGACTTCCCAAAGTGCTAGGAT
TACAGGCGTGAGCCACCATGCTCGGCCTCATTTATTTATT
CTTAAAGTCCTTGCCAACCTCATCAAATGCCCAGTAACAA
GGCTTCCTTCCAGGCTTACTGCTGTGACCACAGAAGATTC
CTTCTGTCCCTTGCAAGTCTTACAGCTAACATCTTGTGTG
ATGTTGTGTGGCATACTTAGGGAATCATATGTGAAATTAC
TTAATCATATGCACACTCAGAGGTTGGAGGAACATGTTTG
TGTGACAAAGCATCTTTTTCTATATCAGACTTTTTTTTTT
TTTTAAACAAAGCCAAAATGAAAATATAAAACCCCTGAGA
TATCCATAGGAAGTAACTCTGATTTAGGCTGACATGGCTT
ATCTGAAGAGTGTGGGCCAAGTACATTCAGGACAGCTTTT
TTTCTCAGGGTCTGGAAGCATGAACGTTACTGGGGCAGAC
TTTTTCCGGGGCCAATATTTGGGACCTGATGGCAATTTAG
GTACATCTCTGGAGCGAGGGTGATGGAGTGATGAAGCACT
AGAAGGGAACTGCCATCAGAAGAAGGCAGTCGGGGAATGC
TTGAGCTAGAAATTGCAGGTGGTACAATGCCAGTTTTCTT
CTTGGTGGCTTCCTGAATGGCTTGTTCAAATTCTCAGACT
TCGTCAATTGTCATGTACTTGTTTGGGCATGACTCACTGT
GTCATTTGCAGGCGAGGAATGTTGATTGCAAACTTTTTAT
GTTAGTTTGCTCAGGCATGTTTTTTTCATATTCCTGAACA
TCATCCATTATGACATACCATTCATCAACCCATGCAAAAG
CTTATGTCGTCTTTGACTAACTTGTGTACAAATTGCCCTA
TTTTGGTCCGAAGCCTCCAGACCTCCAACCTCACTGGCAG
TCTCCAGCTTGTAGGAGCACCTGATGGGCTGATGTCTATC
TATTCAGCCTGCCCTTAACTGTCCCCATCCTGTCTTCTCT
GACTTGAAGTGTTTAGGATCCTCAGATTCTTTGTATTAGT
GCCCTGGAATTTCATTGCAGACAGTATCAATAAAGCAAAC
GTCTCTCTCTAGGTTTTTGGCTTCCTTGTAAAAAACATTT
ACTGGTCAGGCATTGTAGCTACAGGTGTGAGCCACCGCGA
CTGGCTTTCTATTTTAAATTAAAAAAAAAAAAGTCAATGT
ATTATAAAGGATATTACAAAGGGTACAGATGAAGAAATGC
ATAGAGTAAGATATGGAGGAAGGGAAACGGAGCTTCCAAA
CCCTCCCTGGGTGCATCACCCTCCAGGAACCTCCATATAT
TCAGCTATCCGGAAGCTCTATTTTCATAATTTTTAATGAG
GCCTTAAAGTTGCTTTTATGACAGTAAGTTTTTAATATTA
GGTGTTATAGTTGAATGGCTTTATGTAATTTTTGATTAAG
ACTTTTAAATAACAGTCTCTTCAATATTTTTATGTTCAAC
AATAGATTCTCTTCCCACAAATATATAACAAAATTTAAAC
CAGTCTTCACAATTATTTAAAGTAATTATAACACTTGAAT
TACATTGGAAATAACAGCCTATCCTTATCTTCTCCTTATA
AATGTAATGTTGAGATTTCTTATGACAATGTGACTTCTAT
AAAACTTTTTCGTATCAGGTATTTCAATATAATAATAAAG
CAAAATTTTGCAGAAGGCACTTGCATTGTTGGGATGGTCG
CTTAGGAACCACTAATAGCAAATAGGGAGGTGTATCTGAC
TTACATGATGACAGAGATTTAAGTTGCTGGCTGTCCAGTG
CCTGTCAGGAGTTCCCATCCAAACTCCTGGAACAAGGTTC
ATGGAGCTGCAGGAGGAGTTTATATAACAGGTTCCCAAGA
GCATTCCAGCCAGCAAGATTAGGGTGGAGGATGGCAACAA
GGCTGATGGCAAGCACTGGGCAGACAGTAGTTGAATCTTT
GTTGCTGCATATATTAAATACGTCTATATGCCCATTGGTA
TTGGTGTGTTCTAAGTGACTGCTCTAAAAAGGCAGGTACA
TTCTTTAAAATGTAGCTCTATTATTATTTTGAAATAATGT
AGAGAGCTGGCTCCTAAAGTCAATATCTGAGTAATAGATG
GGGTGCACTGGTTCAATCACAGCTCACTTCAACCTCAAGC
TCCTGGGTCAAGTGATCCTCCTGCCTCAGCCTCCCCAGTA
GCTAGGAGCATAGGCATGTGCCACCACACTTGGTTAATTA
AAAATTTTTTGTAGAGATGGAGGTCTCACTATATTGCCCA
GGCTGGTTTGGAATGTCTGGCCTCAAGTTCCTGCCTTGAC
CTCCCAAAGTACTGGGATTATAGATTTGAGCCCCTCCTCC
CAGCCCAGATGCTCATGCTCCTTCACCTCTCTGAAGATCC
TCAACGAAGGCTGCTTAAGGCTGGAGGTGACTCTCTTGGG
GACAAGCCAGCCTAGTTGTTGTGGGTGCCAAGGAGATTAG
TGTCTCTCAGCATGCCTGTTAATCCATTTGTGTTTTACCA
GTACATTTTAGCACCCTAATTAGCATGCTGTAGTATGAAT
AGTGTCTCAAAGGAGGTCTCCGTATCCCATTTCCCATGCC
ATGCATATGCCTAATGAGGATGCCCTAAAAACTGGTTGAG
CCTAACTATTATCAGGAGATCCTGAAATTCTGTACCTCTA
GGAAAGTTCTGCAAAAGAGATCTTCCCCAGTTCCCTCACC
CAGGGTGGTAGGTGGGTTGAGGAGTGTCCAATATGGCACC
CAACTGTGACCAACTGAATTGTGAAAGCCAATTGCAGTTC
TTTGGGGTAGAGTCCAGGCAACTTCTTCAGTGTGTATCAA
TCCAATAGAAGCTGCTACTGTGAGTGGAAAAAGGGAGAGA
TTAAATAATCTGCTTTGGCCAGGTTTGTCTCAAACTCCTA
ACCTCAAGTGATCTGCCTGCCTTGGCCTCCCAAAGTGCTA
GAATTATAATTTTGAGCCACTGTGCTTGGCCTTGAACTTT
ATTTTTTAGTGTAGTTTTAGGTTCACAGCAATACTGAGTG
GAAACAAGAGAGTTCCCACTGCTATGTCTTCAAGGTCCAG
CTTCCATATCATTATCTCTATGAAATCTCTGATTTCCCAT
AGAGGTAAATAAAAGTTTTCTCTTCTGAAATTTCACAGTC
CCTTTAAGAAAATTTAACAAGATTTCATTTTCTAATCTGT
TTTATTTGTCATGTACCTATCTTTTCTTCTTCGCTAGACT
GTAAATTCATTAAGGGTAGGATCCATGTCTAATCTACCTC
TGCATCTCCTAACACCATGGTTCCATCATTGTTTTGGCAA
ATATTGGAGTATGCATGTATTATTACACCGTGCTGCTTAC
ATATTTATAGATCTGCTTTTCTTATTTGACGGACACCTCT
GAGATTATATCTTTATTTTTCTGTGTCTCCCAATGCCTTG
AGCAATGTCAAGTATATAGTCAGTGGTGAATAAATGCTTG
CTTTTTTCGTATGAAAGGAAGCTGGCTGTTCTATTTCAGC
TGAAACCTCTGTAAGTATTAAGTAGTAATCATAAACAATT
AAAAATTATGGAAAAGTATAGAAAAATTTGTTTTCAATAG
AATGTATTTATTGTGTTCTCAAAAGCATATGTTTTCATCT
CCCAATGTTTCCTAAAGCTTGGTGACCTTTGTGTAGGATG
AGACATCCTTCATGGATGAAAATAGATCTCTAACTCTTTG
AAATCCTAACTTCTTCTGACAGTAGAAATATATCAAGGAA
AAAAGAGTTTGAGTCAAAATACATCTTTAAAGTTTTCTTT
TTCTCAGAGCATTTGACATTTAAAACTCATTATCTCTTGC
CACTTGAATCTCAGTGTTGACCTCAAGGGTTCTGTAGAAG
GTACAGGATTTAGAGGGCAAAGAGAAGCACAGTAAAGTGA
AGTGAATGAAAATGAAGAGTAAAGAGGTATAACTTGGTCT
TGGTGATGTCAAATTCAGACCAAGGGCAGTGGGTAATTTA
TGGGATGTATCAAAAGGAAAGGGATAAATGATGATGAGAG
TAGCAACATTAAGTCAGAAAAGACAAGAAAAATGAGAGGC
CAAAGGGCAAGACACACAATAGGTGAGGAGGGCACGTTTC
TAAAATAACAACTATGATCCTTTAATTTTTTTAAATTGCA
CCAATAACTTCAGAATACTGGTAATGAAAATACAGATACA
ATTCCCCTTCAACACCATTTCCCTGGAAATCAAATCTTTT
TCCTTTTTTTTTCAGCCCCAGAGAATGGAAAATATTTAGA
GAGGTACAAAACTATAAAGTGTCTCTATAAATAACTACAA
AATTTTGACTTACATTTATTTATAATGTCTAAGGCACAGC
CACAAGTTCTCCTCCTCTTAGGAAAGAAGGAGAAAATTTT
AAGAGTTGGCTGCTCTTCGCTGGGTGTGGTGGGTCACACC
CATAATCCTAGCACTTTGGGAGAATGAGACTGGAGGATCA
CTTGAGCCCGCGAGTTTGAGGCCCGACTGGGCAATATCAT
AAGATCTGGTCTCCACAAAAATATTTTAAAAATATTAGTT
AGCCATGTGGCATGTGCCTGTACTCCCAGCTACTGGGGTG
GCTGAGGTAGGAGGAGTGGTTGAGCTCAGGAGGTGGAGGT
CTGGATTGCACCATTGTACTCTCAGCCTGGGCGATAGAGT
GAGACCCTGTCCAAAGAAACAAACAAAAAACCACACACAC
ACACACACACACACACACACACACAACAAAAAAAATGAGT
TCACAGCTCTTATCTTTACTTTAACTAAGTTTAGACATCC
TTCCCTCAAGATGATTCTCCTTCTAATCCCAAAATAACAG
AAACATGGAATTAGGTTAAGACAACTGGCTAAAGAAATTT
ATTTCTTCATGCCATTATTTTCATTAATAGGCATTCTAGA
CTTTTGAGGTACTTGCTGCTTTCTGTCTTAACATACATAT
TAACACTCATAGATGTAACATACCCTTATGAGCATACTTA
CATTTTGAAAAATCTCCTCTTCACCTTCAAATTGTGGATA
AACAAAGCACTGAAATAATTCATTATTCATAATTTCCATC
CAAGCTAGTGCTACTTCCTAACTATGGACCACATTATAGA
CAGGGTAGGTGGCAGTTTACATATATTTCCTACAGAATCA
TCTGTAACTATAACTTTTCATCTCTAATTTGGAAAAAATA
ACAAATTCCAAGGAATAATAATAATATATTGATAGAGTCT
ATCTTGGGTATACAGTAATTTATGGATAAAATATACATAA
ATGTTGGTATTTTATTGTTTATAATAGATTACTTGCAAGT
CACCTCTCAGTTGGTTAAAATGCAATCATACATGACGTTA
TGGTTGAGTATGGTTGGTCTAACATGGCGTTGTAATGAAC
TATAACCTGTGTAGCCACTGTAAAGACTTTTTCTTCTTGT
TGTTGTCACCAAGACTGGAGTGCAGTGGCGCGATCTCAGC
TCACTGCAACCTTCACCTCCTGAGTTCAAGTGATTCTTCT
GCCTCAGCCTCCTGAGTAGGTAGGATTACAGGTCCCCGCC
ACCATGTCTGGTTAATTTTTGTATTTTTAGTAGAGACAGG
GTTTTGCCATGTTGGCCAGGCTGGTCTTGAACTCCTGACC
TCAAGTGATCCACCTGCCTCAGCCTCCCAAAGTGCTGGGA
TTACAGGTGTGAGCCACCATGCCCAGCCTTGTAAAGACGT
TTTAGCCCTCTGACAGTGAAGTCAATGAGGGGACCTTGAA
ATTGTGTGCGAATGTCTCATTTCTTTTCTTTTCTTTCCTT
TTTTTTGAGGCAGACTCTCACTCTATTGCCCAGGATGGAG
TGCAGTGGCACAATCACAGCTTACTACAGTGTAGAACTTC
TGGGTTCAAGCAATTCTGTCACCTCAGCCTCCCAAGTAGC
TGGGACCACTGGCATGTGCCACCATGCTTGGGTAATTTTT
AATTTTTTTGTAGAAACAAGGTTTGTTATGATGCCCAGGC
TGGTCTCAAACTCCCGGACTCAAGCAATTCTCTTGCCTCA
GCCTACCAAAGTGCTGGAATTACAGGTGTGAGCTATTGTG
TGCAGCCCATTTTCTTACAAGGACCTGAATATCAGCTCTT
TGCCAAGTCAGATGGTTTCATTCCACAGGTGCAGTCCATT
GACCGTGTTCAGTTGGAAGCAGCCAGTTGAGAGAAAATGT
CCCAGTGTCCCTAATCTCACAAGATTGTGGAATGAGTCTT
TGACAGTGGAGAATTGTAACAGTGAAACAGTAAAAAAACT
CCCGTAACTAACTCCAGTATTAAGCGGCATTTACCCATTC
CTGCACATAGGCAAGGATAATTTTAGAGCACTGAGATAAT
ATATAAAAATAGCAATAATGTAGTTTTAAAAGCTAACTCT
GGGATTAAAAGAGAAATATGTAAACAATGAACTCTGTTTT
CTTAAAGATTTATAGGAGCATTGTGATCTGACCAAAAACA
AAGAAGTTCCCAACCTCCTCGGACCCTGGCTGGCACCCAG
ATGTCTGTGTTTATTGATTACCTCTTGATCCCAACTCCCT
TGCCTTCCCCTGCCCTTAAAATAAAAAGAACCTGAAATTT
GTACTGATTAAGATGATACTTTAGAATGCTAGTTCACCAT
CTTCTTGGTTTTGCTGGCTTTCCAAATAAACCTACGTTTC
TTCCCACCAACCCTTGTCTCTCAAGTTTGGCTTTTGAGCT
GCTAGCTGCTGACCTGTATTCAGTTACATTTTCAATATAA
ATCACTATTATTTATCTTGGGAATCCACTGGCTGAAATTC
AAGTTCTTTCTCTACTGCCAAAATCCAAAATTTTCATTTC
ATCAGCTTCAAATGCATTTAAAAATGTCAAAATGCATTAT
GACAATGTTGCCAGATAAAGCCAAAAATACCTTCCACCTT
TTATTGTCTTTGAATACTAAGAAAATGAATGAAGGAATAA
TAGAGATGCTTCTCTAGAAACTTTAGTATTATAATTAAAT
CTGCCAAACATTTGCATATGGTATTTATTGCACAGTGTTT
TATATTTTCCAGGGAGAGAGAGAGATTGGTTACAGTCAAT
AAGTTGTATAACTGATCCCTGAATTCACTCTTTCCTTTCT
GTGTAAGTTGATTCCAAGGCATCAGACTATAGACCTGGAA
CAGAGGAGCAGAGGCATAATTCAAATTACTGAGCATCTTC
TGCTAACAATGTGTAGTAATTTTTTTACTTAGTAGATATG
AACTTAACCCAGAACCTAAGTTACCTTAGTTCATGTGTAC
TTAGGTTCTGGGTTTAAAAAAAAATGAATTATATCATTCT
AGTCTTTTAATTAATTAATTAATTAATTTTTTCTTGAGAC
GGAGTTTCATTCTTGTTGCCCAGGCTGGAGTGTAATGGCA
TGGTCTCGGCTCACTGCAACCTCCGCCTCCTGGGATCAAG
TGATTCTTGTGCCTCAGCCTCCCAAGTAACTGGGATTACA
GGCGCCTGCCATCACACCCAGCTAACTTTTTTGTATTTTT
AGTAGAGACAGCGTTTCTACTGTTGGCCAGGCTGGTCTTG
AACTCCTGACCTTAGGAGATCCGCCTGCCTCGGCCTCTCA
AAGTGCTGGGATTACAGCTGTGAGCCACTGTGCCCAGCCT
ATAATTTTTGTTATTTTATTTTACTTTAAGTTCCAGGATA
CATGTGCAGAATGTGCAGATTTGTTACATAGATACACATG
TGCTATTGTGGTTTGGTGCACCACCTATCAACCTGTCATC
TGGGTGTTTTTTTTTTTTTTTTTTGGGACAGAATCTTGCT
CTGTCACCAGGCTGGAGTGCAGTGGCACTCTAAGCTCACT
GAAACCTCCATCTCCCAGGTTCAAGTGATCCTCCTGCCTC
AGTCTCCCGAGTAGCTGGGACTACAGACGCGCGCCACCAC
GCCTGGCTAATTTTTTACATTTTTTAGTAGAGATGAGGTT
TCACCATGTTGGCCAAGATGATCTCGATCTTCTGATCTCG
TGATCTGCCCGCCTCGGACTCCCAAAGTGCTGGGATTACA
GGCATGAGCCACCGCACCCGGTCACCATCATCTAGGTTTT
AAGCCCTGCGTGCATTAGGTATTTGTCCTAATGGTCTCCC
TCCCCTATAGCTCTAGCCTTCAATTCAAAGTCTAGTAGGG
AAAATTTTTTTATTTTTTTGGGACAGGGCCTTACCCTATT
GCCCAGGCTAGAATGCAGTGGCACAATCTTGGCTCGCTGC
AACCTCTGCCTCCCTGGCTCAAGCCATCCTCCCACTTCAG
TTTCCTAAGTAGCTGGGACTAAAGGCATGTATCACTGTTC
CTGGCCAATTTTGTGTGTGTATGTGTGTGTGTGTGTGTGT
ATGTACACACACACACATATACACACACACACACACACAC
ACATATATATATATATATATATATATTTTTTAAGAGAACA
GGTTTTGCCATGTTGGCCAGGCTGGTTTTGAACTCCTAAG
CTCAAGCAATTCACCTGCATCGGCTTCCCAAAGTACTGGG
ATTACAGATGTGAGCCCCCGTGCCTGGTTGAAACAAATAT
AAATAGGTGCCAATGGAATGTAAAAAACCCCTGTATTGAA
GCACTGTGTCACAGGTCACCACCCCTGCCTAGCGAACTCT
TCTCAGAAGGGAGGAACTTTGAGCTGGGTCTTGAAGAATG
AGTTGGAGTTTTCCAGAGAAAAAAGAAATCTGATGGTCTT
TCAGGCAGAGGAAACAGCATATGTTTGGGAGTAAGAGTTT
TGGGAGAAAGGCAGAGAGTTCTGTGTAACCAAATTAAAAG
GAGTGTGTGAGTGTATTGCTTTGAGCCCCATTTATATTTT
ATTTCTGAACCTACTCTGTGAACTTTTCTTCTGTCTATTG
CTTTCTGAAGTGTTTAAATAAACAATGATTCAAGATAGAC
CCTACACTTAGTAGCCTTTCTCTCTATTGTGGAGTGGGTT
AAGATGAATCTCCAGGATATTTATAGATTATACCTTTAAC
ATGTTCACAATGTATTGACTAAGACAAACTAGAAGCATTT
TATTTCTATTTACTTGTGTGAGTGGAAGGAACTGAAGCAT
AAAGATCTGTGAATGACTCATTTGGTGGGGGGTGTTAGGC
TATAACTTAAGACCTCTGATTTCAAGGGAGCCTTTGGTTC
ATATCTGCACATCTTCCAAGATCTACAGGCATTGTTTTCC
ACAGCACAAGTACCTCACCATCTTAAGGGAAGGCACATAA
AAGGAGCAACTGTCTCTGCCAACCTGAGATCCTTTTTATT
CTGAAAATACCACCTGTACTCACTGTTTACCACCCACCAA
GAAAGCAAGTGTTTAACAGCTCAGTCTTGGGTATCCACAG
GGCCTTAGCCTATGCTCAGCACAATCTGATGGGAATTGGA
GATCTATAAGACATATATATATATATTTTTTACCTTCTTG
GAGTTTGTAATTGGGATGAGATTACCACCCAGTTAGAGCT
TAATTACAGAGAGTTGGGCTGGGCATGGTAGCTCAAGTCT
GTAATCCCAGCACTTTGGGAAGGTGAAGCAGGAGGATCCC
TTGAGTCCAGGAGTTCAAGACCAGCCTGGGCAAAAAAGTG
AGACCCTATCTCTATAAAAAATAAAATAAAATAAATTAGC
CAGGTGTGGTGGTGTGTGTTTGTAGTCCCAGGTACTTGGG
AGACTGAGGTGGAAGAATGGCTTGAGCCCAAGAGTTTGAG
GCTACAGTAAGCCAGGTTTGCCACTGTATTCCATTCTGGG
CAACAGAGCCAGACTCTGTCTCAAAAAAAAAAAAATTTAT
GGAGGGTTGACTACAGAAGCACAGTAATTCTACCTGTTCC
TGATGATGGACTTTCAAAACCTTTTTCTGAATCAGAATTT
CCAGCTGCCTCCTGAAACATTTACCAGGATGTGCCAAAGA
CCCTTAAATTCAACAGATTCAAAATTAGATTGGTTAATTT
TTTTTTCCTATTATTTCTATGTCAAGTGTTCTCTATTCTA
TATTTAGATCTTGGTTAATGGTATTATCTCCTGTTCAGCA
CGCAAACTAGATATCTGTGGGCCATAAATGACTTCTTCCT
TTCTCTAACACTTTAATATCCAGACTACCACTAAGTCATG
TTCATTGAATCTTCAAAATGAGTTTCAAATTTCCACTGTA
ATTTGGTGTAAATGTAATAGTCTATAATTCATATTATGCC
AAAAATGTATAGCTTCTATGCATGGGTAGCAATGGATGCT
GTGGTTGGAACATCTGTTTGACAATATATGTTGGCTCAGT
TTCTTCTGGTTACACCCATTTCAGGTTAACTCAGACTTGT
AAGATTTCTCTCCACTCCTGGCTCCTCCCCCAGAGGCATC
TGGGTGTGGAGGAAAGCTGACTTGTCTCATGTGATGGGAG
AAGTGTATCTGGGGATTGGGAGGTGATGGAGGCAAGATAC
ACCTGCTGTCCTCTGAGTTCTTGCTTGTCTCCAGCTGAGG
TGTCCTTTGCTTTTCCCTGTGTGTGTCAACCTATGTTCTC
ACTAAATCATCAGTGACAGAACTAGTCCCACCTGGTCTTT
GGTATGTGTTAGCATCTGCTGTTGTTGAGCTAGGACTCCA
CCATAGTCTCTGGTCCTGTGGCTGCTGCATTCTGGCTCAA
AGTCCCTGCCATTTCTTAAGTCCTTGCAGCATGTCCTGCT
CCCCTGAGCAGGGGGAACCTCTGGCTCTTCTGCACTTTAC
TTACATGCCTCAAGTCCGGAAACATGTCTGGTAGACACTT
TCACTGGATGGGTAGAGGCTTTTCCCACAGGGTCTGAAAA
GGCCACCGCGGTCATTTCTTCTCTTTTGTCAGACATAATT
CCTCAGTTTGGCCTTCCCACCTCTATACAGTCTGATAATG
GACTGGCCTTTGTTAGTCAAATCTTTGCTCCATCTCTAGA
AGATGAAGGGCTTTCTCTAGTTTTTCCCCTTTCTGTATGG
TCAGGTCATATCATTCCCCATGTGAATGCAGCATTTCAAC
TCCTTTCCCTGTAGCCGTAAGATGATAGGACTGTAGGGGA
ATATGATTTATAGAGGAAATAAGGACTACATTTACTGTTT
TCAAAATAGTATTCTTATTACATATAGATTCATTTATACA
TACACACCTCTGTGCATTTTTTATTAAAACAAAATCATTA
CTATACTTATTTTTTGTAACGCCTTTTTAAATCAAACAAT
ATATATATTTTTTTGCGGGGGAGCGGGGGACGGAGTCTCG
CTCCGTCGCCCAGGCTGGAGTGCAGTGGTGTGATCTCAGC
TCACTGCAAGCTCCACCTCCCGGGTTCACGCCATTCTCCT
GCCTCAGCCTCCCGAGTAGCTGGGACTACAGGCACCTGCC
ACCACGCCCAGCTAATTTTTTGTACTTTTAGTAGAGACAG
GGTTTCACCGTGTTAGCCAGGATGGTCTCAATCTCCTGAC
CTCGTGATCTGCCCACCTCAGCCTCCCAAAGTGCTGGGAT
TACAGGTGTGAGCCACTGCGCCCGGCCTTAAACAACATAT
TTTGCAGCACTTTCCATGCCAGGACATTCAGATATATTTC
ATTCTTTTTAATGGGTACATAGTATTCCATTCTATGACTG
TATCATAATTTGTTTAGTGGTGGATGTTTAGCTTGTAGTA
TTCTATTTTTTGCTATTATAAATATTTCTGCAGCATACAT
CCTTGTATGTCATGCAAGGAAAATTTACTGTTTCTTTATT
TCCCTTACTACTTTAGTGGGCTCGTTTTGTCCTGCCTAAA
AAGATTATTTTCTACCCTAAGACCAAATACATATTTTTTG
TTTTTTCTTTTATCTTTACTTTTCATATGTTTTTTTCTTT
TCTCTCTTTTCTTTTATACTTTAACATGTTTAATTCATTT
TATTTTTAGACATTTCCATGACATAGGTAGAATTATCATT
TTTCCATATATTATAGAGTTGTGTATTTTTTTTAAAAAAA
TAAATTTTCAGGTCCTCTCTCCCACGGTGGGTGAGTACGG
CGGGGGGGTCCCTTTCTTCCTCAGCCAAGGCTGAAGGCAA
AGATCAGATCTTGAGGATCATTTTTAAGACTGCCATGTGC
TGGGAAACCTTGTTTTCCTACCCCAGACATTTGTAGAAAA
CAAAACAAAACAAAACAAAACAAAAACCCAGTTTTTTCAC
AGAAAAGTTCCTGGTTGGAATCAGTTACTTGGGAAACTTA
GATTGGGTGATGTTCTCATTGATCTCACTTTCATACTCAG
CATTTCGGTTCCCATTATTTTCTCTTAAACTACAATTGCC
AAGTGGCCTAAACCTGTCTTTGCAATAAGGTAGTAGATGT
AAATTTTCTCCTCCCCTATTTGCAATAGTTAGGTTGTTAA
TTAACTGAATGAATACTCAATCTCTGATCCCCATTGCAAA
CATAATGATGCAAAAGCCAAGATCTGGGTGATTTAAAATC
ATTGTAGAACCCCAGCGTGAACTCCAAAAGTCAGAATTTG
TGCAGTGTTACAATATTTTATTTTATTTTATTTTTAAGAG
ATGGGGTCTTACTGTGTTTCCCAGCCTGGAGTGCAGCGGC
ACAATCATGGCTGACTGCAGCCTCGAACCGTTAGGCTCAG
CTAATCCTCCTGCTTCAGCCTGCCAAGTAGCCAGGACTTT
AGGCCCATGTCCCCACACCTGGCTAATTTTAATTTTAAAA
CATTTTTGTAGAGATGGTGTCTCACTATGTTGCCCAGGCT
ATCATAATGTTCAAAACAATTTCAACAGGCTCATTTGTAA
TAAAATGTAATAGCAGAGTTGTTAAAATCTGCATTTAAAA
GATATCTGTTACATAACTGTTTTTTGCAAAAAGAGAATTT
GTTTATCTTCTTAAATCTATCTACCTACCTACCAACCTAC
TCATCTGTATTTAGATCTAGCTATAGATATATTTGAAGAA
ACAGAAAAAATATGTACAAAGAAGAAAAGAATTTACTGGC
ACCCAGTTAATTGGTCAACATTTTGGCCTTTTCTTCTCAT
TTTGTATTTATGCAATGCACACATGGTTTATTTACCTACA
AAGTAGAAGAGCACCACCTACATTCTGGCCAAATGTAAAA
AGTTGACTATTGAAATTAATATTCAGTGGAACTGAGGCTG
AAGGCAAATGTAACCATCAAAGGATAAATTTTAATGGCCC
GGTGTAGTGGCTCAAGCCTGTAATCCCAGCACTTTGGAAG
GCCCAGGTGGGTGGATCACTTGAGGTCAGGAGTTTGAGAT
CAGCCTGACCAACATGGCAAAAACCTGTCTACTAAAAATA
CAAAAAATTGTCGGGCGCGGTGGCTCACGCCTGTAATCCC
AGCACTTTGGGAGGCCGAGGCGGGCGGATCACGAGGTCAG
GAGATCGAGATCACAGTGAAACCCCGTCTCTACTAAAAAT
ACAAAAAATTAGCCAGGCGCGGTGGTGGGCGCCTGTAGTC
CCAGCTACTCGGGAGGCTGAGCCAGGAGAATGGCGTGAAC
CCGGGAGGTGGAGCTTGCAGTGAGCCGAGATCGCGCCACT
GCACTCCAGCCTGGGCGACAAAACTAGACTCCGTCTCAAA
AAATAAAATAAAATAAAATAAAATAAAATAAAAATACAAA
AAATTAGCTGGGTGTGGCGGTGGGTGCCTGTAATCCCAAC
TACTCGGGAGACTGAGACAGGAGAATAGCTTGAACCTGGG
AGGAGGAAGTTGCAGTGAGCCGAGATCGTGCCACTGCACT
CCAGCCTGGGCGACAGAGCCAGACTCTGTCTCAAAAATAT
ATATATACACATTTTAATACCAAGGTACATCCAGTTGATC
AAAATAAGATCAATAAGCATAATTATTACTATAATTTCAT
ATTAAAGTTTTTGTAGTAATATTTTAGAAGTTTGACATTA
TGGCCCAGGCACAATACCTCCTACCTAGATCTTAGCTGCT
GGTCTGCTTGTACCTTTGCAGATTCTTCAGACTGTACCTT
TGCCTACTAAGGAGATGCTTGTTTCAGCTAAGGGCAGTGA
GCGGATATAATGTTTGTTGCCATGTAGCCATCTTGCCACC
AAGTTGTTGGATGTTCTCACCTCTGAATTGTAGCCAACTA
AAGACTTATCTACTCTTCGTATTCCGCCTTTAAAGATTGG
TAGTTGTGAAATTTCACTGAGGCAGTTCCACAAATTTAAG
CTTTTTTTGCCTGATTACAGAAAAATACTGAATATTGTTG
TGCTCATGTTTTTGGTTTTAAAAAATTTAAGCTTGGGCAA
CATGGTGAGATCCCACCTGTACTAGAAGTTATTATATTAT
TTTTTGAGACCAAGTCTCACTCTGTTGCCCAGGCTGAGTG
CAGTGGTGTGATCACAGCTCACTATAGCCTTGACCTCCTT
GGCTCAAGTGATCCTCCTATCTTAGCCTCCTGAGTAGAGG
GGACTACAGGTGCGCACCACCACACCTGGATAATTTTTTG
TATTTTTAGTAGAAGTGAGGTTTTGCCATGTTGCCCAGGC
TGACCTCAAACTCCTGGACTCAAGTAATCTGCCTGCCTTA
GCTTTTCAAAGTGCTGGAATGAGAAGTGTGAGCCACTATG
CCCAGCCGCTACTAACAATTAAAAAATTAGCCGCATGTGG
TGGCATGGCTGTAGTCCTAGCTACTTGGGAGGCTGAGGCA
GGAGGATCACTTGAATCTGGGAGGTGATTATAGGCAGTGA
ACCCAGGAGGTATGATCGTGACACTGCATTCCCACCTGGA
AGACAGAGCAAGACCTTGTTTAAAAGGAAAAAAAAATGTA
TGCACATGATGTATATAATTATGTGGACAAAATTTATCCT
TAAGTCTTGGGTTTGGAAAAGTACCAGTGGAGCAATGTAA
CCGGCTTTCAGGTTAGCAAAAGCTCCGAATTTCCATCTGC
ATCTCAGTTCTCACTCACTGCACACACGCCAATGCCAGCA
CCTTTGGTGGAACGGCATGACTTGAAGCTCCCCGCGGCAG
GCATCATCAGGCAATACTTACCCTCTCATGGGACTCTCCA
GCCAACAAACCCCTTTCTCTGCAAGGGACTCTTTGTGAGT
GAATTCTGTGCTGTAGGTATTCATCTCTGCAAAGTATAAT
GCTAAGGCTTTCTTTTGAACAAGTAACTGTTTTTTCTTTT
TCTTTCTTCAGTAACTACTCTTCCTCATTGTTTGACCATG
TTATGTGAGTACATTATCAAGCAGCTCTATAATCTCTTAC
ATGTCATGTTGTTGTCTTTCGCTGCAGAAGAATGATGAAT
GTGACCCCAATCTTGCTGCCACAGCCGACAATTCTGTTAC
TTTACCCTCTGCTATAATTACTTCCTGAGCACACATAACC
AAACGATGTGAACTAAACATATGGCTGTGATTCTTAAGCC
ACTCAGAACCTTGTTTGTTCCATTGTCAATGACAACTGCA
TGACACCTTCCTTTACCGATTTCCCATTTGTAAAGATTTC
TTTTATCACATTAATGTGCGAGATTGGTGTTCAAGATTAA
GAAATTTCTTGATGTGGAAGTAAAGCCAAATGCAGTTGGT
TTTGTCATTAATCCATGGTGCTGACATGTAGACAAAAAAT
TTCTGTTTCTAAAAGTTCACATGTCTAATATACAAAATAT
TAAATATATTTAATAATATTAACATTTTTGTCAAAGTGGA
ATATAATTGAGGTATAATCTTTTTGGTAACTTGGTTTTTA
GCATTTATATCACGTGGCTGGGTGTGGTAGCTCACGTCTG
TAAATTCCAGCACTCTGGGAGGCCAAGGCAGGAGGATTGC
TTGAGTCCAGGAATTCAAGACCAGCTGGGCAACATAGAAC
AACCCTGTCTCATTAAACAAAATAAATTTTAAAAATTTAT
TTAAATTAAAAACTAATTTAAATCCTGGGCACGTATCAGA
AATCCATCATTTTCAATGTCTAAAAATTAGTAGATTCTGT
GAAAAACATTTCAACAAGCTTGTTAAAAATTGTAGCTTTC
ATAGATTCTATACTATAAGGAGTTATCTTATTTGTCAAGT
CTGTTGTATATCATTTGTTCATGAAATATGTTTAGGTACC
TTGTTTTTCTCTAGCTTTTCCTTTTTCCCATATGAATCAT
CGAGAGTGCCTAAGTTTTTAAAAATAAGTATTCTCATATT
AACACATAACACTCTGCTGATTGGTCTTATTTTCCATATT
AACACTCTGCTGATTGGTCTTATTTTACATTCACAACTTT
GAACCACAAATTGGACCTTGACAGTGGTACCTGGTAATCA
CGCTACACTCTCGAGTAGTTGGGATTACATGCCTGCGCCT
GGTTCATTTTTGTATTTTTAGTAGAGATGGGGTTTCACCA
TGTTGGCCAGGCCGGTCTTGAACTCCTGAGCTCAAGTGAT
TCACCTGCCTTGGCCTCCCAAAGTGCTGGGATTACAGGTG
TGAGCCACTGTGCCCGGCCAAAAGACCCACTCTGTCTACA
TTCTTCTTAAATTTTCAATTGTTCCTCTCTATCTTCACTC
TGCTGATGCTTTTCTTGTTTCACTGAAGAAAGAAAGTACT
TAGAAGTTCCCTAGACATCCACCCTTGCCTTACCCACCTG
CTAGCATCTCTTCCCACTCACTCCAGCTTCCTGCTTATTC
CCGTAGTAGATAAACTCTCCATGTTAGCTGAGCCAGTTAG
TCCACATACATATGGATCCTCACTCCTCTTGTCTATCAAG
GACAGCCGTTCAGCAAATATTCTATTTAATCAGTTTTTCA
CTTTTTACTGCATCATTTTATTATCATATTAATACTCTGT
TACCTATCTTATCTTTGAAAAAAAGTTCTTCACAACATCA
CTTCTTTTTCTGAAAGATGAATATTTATTCACTTTACAAA
GAGAATGGTATTAAATTGCCACAAACAGCTCCATTTATAG
ACAAATATAACTGTACATGACACCAGTAGCTGGTTGAAAC
TTGCTTTCCCAAGATGCTTATATGACTCCAGCTCTTAAGT
TGAGCACACAAATCTCTGTTCTGCCATTGATATTAAAATG
TCCCTCAGAGATAATGGTTTTGTTTTACATATTCACAGGT
GGGGAAAAAATCAATCCATCTGCCCAGCCCTATCCTTAGA
GGTGAGCTTCCATCTGCAGGTCCTCTAGTGAGCACTAAGC
CAATATTGGCTCATTCTTAAAAAAAAAACAAAAACAAACA
AACAAACAATTGATAATTTGAAAAGGCTTTTGCAGCACAC
CAAAATACTTATTCATACATATGCAAAAAATCTTGAATCA
CAGCTGGGTGTGGTGGCTCATGCCTGTAATCCCAGCACTT
TGGGAGGCTGAGGCAGGCGGATCACCTGAGGTCGGGAGTT
CAAGACCAGTCTGACCAACATGGATGGTGAAACCTCGTCT
CTACTAAAAATACAAAAATTAGCCAGGCATGGTGGTGTGC
ACCAGTAGTCCCAGCTACTCAGGAGACTGAGGCAGGAGAA
TCTCTTGAACCTGGGAGGCGGAGGTTGTGGTGAGCCGAGA
TTGTGCCATTGAACTCCAGCCTGGGCAAAAAGAGCAAAAC
TCCATCTCAAAAAAAAAAAAAAAAAAAAAAAAAAAATTGA
ATCAGGTTTATTATTTTTTAAAGTTAAACAGATAACCTAT
CATTGCCAAGAGTAGGTAATGAAAAGGAAGAAAAAAACTA
AATTATTAATTATAAAAATATATTCTTTGGAAAAAATTCT
AATAAGGTTATCATTAATATTTAAAAACCAAAGAGAAAAA
AATAGACAATTGTTCTTTGATCCATTAGTAATTTAAATAA
AAATGAAAATCTCTTCAAAAGCAGGTATAAATTGAATTTT
TAAAAGAGTTTCAGATAACAAGCACTTCTAATTCGTACAC
TGATGATTCTTTACTAGCAATTTGCAGTCAAGAAAAATCC
TTAATGTGGTTAAGTCTTTAGTTTTTTAATTGTCATAATT
TTTGTTTTGTTTTAAAAAAATACTTCACGTGACAGCTTAA
AAAATAAGTGGTTATTTTTGGGAAGCACTCCAAATATTTA
ATATTACTCAAGTCACATTACCCATTAGTAGACAAACTAG
TGATATTGATGATTTTTAAAAATTACAATCATTTTTACTC
CAGTTTTTAGTTATCTCTTCATATTTCATGAAAACAAACC
AAATTAAATGTACCAAATTAAAAAAATTTTTATTAATGAT
GCTTTGAATCTGAATTTGATGAAAGATACCAACCTGAGAT
AAGAGCTGACTCCTTCACAACAGTCCAGTTCTTCAAACCC
TGTGGGAAACATCTTTATTTGCACTTATGCCAATTCTTGA
TATAACCAATCATACTAGGATATTATCTTATAAAAATATA
CCATATATTGGACACTGATGTCAGTGCATTTCAGAAAATG
TGTCTATATACTGTGTAAAGTTTATTAGCATTTGAACGAA
ATCCTCTTATTTACACAGTGAAGTCTTAGATGCTCAGGAC
AGCAAGGTGGCATGGGATCCACCGTTATGAATTTGGAAAT
TTGCAGTGGTCCTCAGCATCCTGGCACAGAGGCAACCCTC
CCCAGGAGGACTTGGCAGCACTGGGCAAGGTGAACCAGCG
TTTAGATAATTTGACCCGCTTACTTTTCTGTCTTCATTCT
TCTTCACTTTCATTTTCAGGGTCTAAATCAGAATCTCCAT
GTAATTCTTTTTCACTTGCCATATCTCTGTCCTCACCATT
TTCTTCATCTTTTCCTTAAGCATCCTCATCTTCCTCTTCA
TCAACATCCTCATCTTTTCCACTTTCACTTTTTTCCTCAT
CTTCATCCCGAGTATCATCAGAATCCTTATCTGCTATTTC
ATCATCAGACTCCTCTTCTGAAGATTCTTCTTCATACATT
AACGTTCCTTTCTGTCCAGGGGAAGTTGTTCCCTTTGTTT
TTGTTTTGGTTTTTTGTTGTTGTTGTTGTTGCTGTTACTT
GTGTAATTAGAAGAATAAGCTTTCCATGAAGGTGTGAAAG
TTTCTGAAAAGTTTTTACTCTGCTTTCCATTAACTGGTGG
AGTGTCCCTACCTGGGGTACCAGGTCAGGCATGTGGACAG
GTATGATGCATGAACTGTTTTTTTTAAATTATTGTTTATG
TATTAATTTGTATTTTTATATTTTTGAGGCAGAGTCTGGC
TGTGTTGCCCAGGCTGGAGTGCAATGTCACAATCTCAGCT
CACCACAACCTCCACCTCCCGGGTTCAAGCGATCCTCCTG
CCTCTGCATCCCGAGTAGCTGGGATTACAGGCATCTGCTG
CCATACCTGGCTATTTTTTGTATTTTTAGTAGAGATGGGC
TTTGGCCATGTTGGCCAGACTGATCTTGAACTCCTGACCT
CAGGTGATCCACCCACCTTGGCCTCCAAAAGTTCTGGGAT
TACACGCATGAGCCAATGCGCCCAGCCAGATGCATGAACT
GTTAACGCACATTTTAGCCACTGAACCATTAGCACAGCAC
TGTTAGGTTTTCCTTGTAACCTCTTTGTAGGCCTGCTGGA
TCTGCTTCTCATCCTTCACTCTCCCTGCCCTGGGATTGTA
TCTCCCTATAAAGCATTCGTGCTTAAATCTTGTTCAGGCT
CTGTTTTTTAGAGAACCTTGGCTAAGCCATGAGCTGTTTA
CTTTTTTTCTCCCTGTTTTTTTTTGAGACAGAGTCTTACT
CTGTCTCCCAGACTGGAGTGCAGTGGTGTGATCTGGGCTC
ACTGCAACCACTGCCTCCCAGTTTCAAGCAATTCTCCTGC
CTCAGCCTCCAGAATAGCTGGGATTACAGGCATGTGCCAC
CACACCCGGCGAATTTCTTTGGTATTTTTAGTAGAGATAG
GGTTTCATCATGTTGGCCAGGCTGGTCTCAAACTCCTAAC
CTCAGGTGATTTGCTGGCCTCAGCCTCCCAAAGTGCTGGG
ATTACAGGTGTGAGCCACTGTGCCCGGCCTTTTCCTCCCT
TTTGTGAGACTTGCCTGTGCATAGTCTTAGTCTTTGTCCT
TTTTCCTTTTGGGATATGTATATTTTGTTTAATGATTTGC
AATAGCCCTTCATCAGTTGGAGGCTATTAAATTTTGTTTT
GGTATGTTTTAAAATTAACAAGTACTATTTATTTTATTTT
TCTGCATTTTGGGATACTTTTTTGTTTTTATTATTTCCTT
ATGTTTTAATTGTGAACTATATTAAAATATAGAAGAGTAT
CCAAACATACATCAACCAATAACATAATAATAACATACTA
AAATGAACAACCGTATAATTATTTCTGTTAAGAATTAGAT
ATTGCTGGGCTCAGTGGTAATCCCAGGGCTTTGGGAGGCT
GAGGTGGGAGGATAGCTTAAGCCAGGAGTTTGAGGCCAGC
CTGGGCAACATAGTAAGACCCTGTCTCCACAAAAACTTAA
AATGCATAGTGGTATATTCCTGTAATCCTAGCTACCTTGG
AAGCTGAGTCGGGAGGATCAGTTGAGCCAAGAGTTTGAGG
CTGCAGTGAAGCATGATCATGCCGTCATGCCACTGCACTC
CAGTCTGGGTGACTCAGCAAGATTCTGGCTCTAAAAAAAA
GAAAGAGAGAAATAGATCATTGCCAGTACCACAGAATCCC
CTCTGTGGCTCTCTCCAATCACATCCTCTTTCTTCCTCTA
TTCTGCAACATTCTTGTGATTTTTCTTTCCATACCCTGCG
TGTGTGCATGTATGTGTTTGTATATAGTTGTGTATATATG
TCTAATACCATATATAGCTGATTGCTTCTCAGCCCTGCAA
CAGGAACTGTGTTTATGTACACATATCTACATACATATAT
ACATACATGCACACACATATGTAAACACACAGAAGAAAGA
AACAGTAGTTTTCACAACTCCTTACTTTTCATCTTTTCAG
TTGTCTTTTTTTTGAGACAGGGTCTCATTCTGTTGCCCAG
GCTGGAGCACAATGGTGCAATTATGGCTTACTGCAGCCTC
TATCTCCTAGGCTCAAGGGATCCTCCTGTCTCAGCCTCCC
AAGTCGCTGGGACTATAGGCATGTGCCACCATGCATGGCA
AATTAATTTTTTTTTTTTTGGAGAGATAAGGTCTCACTAT
GTTGCCCAGTCTGGTCTTGAAATCCTGGGCTCAAGCAGTT
CTCCCACCTCAGCCTCTCAAATGCTGGGATTACGGCGTGA
GCCACCATGCCTGGCCTCTTTACAGTTGTTTCTCCCACTG
CTTTCTCATCCACAAAAGAATCACATCCATGTAAGATGAA
GAAACTCAAGGCACATACAGGGAGGCCAGATGATAGATTA
TTACTCAGAAAACCCAGAATTTAAACCAAAAGGAGAAAGA
AGCAAAACTCCAACTGAGGTCATAACAATTTTAGAAAATT
GGTATTCCTAAAATGCTCTAAGATCAGTTGTATCCATGGA
TATTGATTTAAGTAGGGAAAAAAATTGAATGAACCTTCTA
AGCATTACATAGACTTTATGGACTGAAAAATGCAAAGGTG
AAATAATGAAAGAAAAATTATCTGAATCTATCAAATATAC
ATAACAAATATATTTAATATCTATAGAATATATACTTCGC
TATTGCCTACTGTTTTAAAATCAGTTTCCCCCTTATCTGG
CACAGTTGAACATAGATATATGGAAACAGAACTTAAACAA
AGATAAAGCCATGCAGCAGTGTGTGCCCATAGTCCTAGCT
ACTTGGGAGGCTGAAGCAAGAGGCAGGAGGGTCATTTGAA
CTTAGGAGTTTGAGGTTAAAGTGCCATAGTTGTGTCTGTG
CATAGCCACTGCACTTCAGCCTAGGCAACATAGCAAGACC
CCATCTATAAAAAGAAACTTAAGCAAGGGTCATAAAACCA
TCCTTACATGTTTGGGAGTGACTTTATGTTACTCATAGGC
CTTAAAAGTTTGAGGTATCATCCTACTCTCAAGGACCATC
ATCAACCTTGAATTTACAATATCTTTTTTGGTCTAATTAA
CTTCCATATAAGCGATGTTATAGTCACTTAGAATATAAAA
CTATCAGAGGTAGAGCATATGTATAACTGTTTTACACAGC
TCATATCAGAGTAGGTACTTAAATGGATTTTGGTTGTCTA
ACTAAAAGCATGTCAATTTTATCGATCTTTTCAAAGAACC
AACTTTTGTTTTCATTGACTTTTCTCCATTGTTTCTATTT
TCTATTTCATTGATTTCCACTCTAATTTTTATTTCCTTTC
TTTTCCTTGCTTTGAATTTAATTTGCTCTTCTGTTTATAG
TTTCTTCAGGTGGAAGCTTGGATTATTATTTGAAATATTT
TTTTCCATTCTTTTCTTTTTCCAGAGAGAAGGTCTCACTC
TGTCTGTCACTCAGCATGTAGTGTGGTGGTACAATCACCA
CTCACCGTAACTTTGAACTCCTGGGCTCAAGTGATCCTCC
TGCCTCAGCCTCCTGAGTAGGTGGGACTACAGGCACATGT
CACCACACTCAGATAATTCTTAAATTTCTTTGTAGGGTCT
CATTATGTTGGCCAGGCTGATCCTGAACTCTGGCCCAAGT
GACGCTCCTGCCTCAGCCCCCCAAAGTGCTGGGATTACAG
GTGTGAGCTACTGCACCAGGCCTTTTTTACTGTTCTAATT
TACCTTTCCACAGCTAAAACATTTCCCTTTGAGTACTTAT
TTACCTCCATACAATAAATTATGATATGTTTAAAAATGGC
ATTTGATTAAACATTCTCATGGTATGGAACATTGTTGTCA
TCTAACTTGTAGTACTGTTGAGAAATTCAAAACCATTCAT
GTGGGTCCTCCATACCACTGCCATTTTTCATTTTGTAGCT
CTTTATTTCCAGTGTTCTGAAGTTGTACAATCATGTGCCG
TAATGTGGTCTATTTTTATCCACTCAAGTGTCCTGAGCAG
TTGACTGCTTCTTTCTAGGTACCCAGGCCCTTCAGTTCTG
CAGAATTTTCATGTACTATATCCACGGTAATTTCTTATGA
GAGAGATATATATATATGTATATATATAGTTTGTTTGTTT
GTTTTGTTTTGAGACAGGGTCTCACCCTGTCACTCAGGTT
GGAGTGAAGTGGTGTGATCAGAGCTCAGAGCGAGCGGACT
ATAATTATGGCCTCCTGGGCTCCGGCAATCCTGCTGCCTC
AGCCTCCTAAGTAGCTGGGACTACAAGTGGATGCCACCAT
GCCTGGCTGACTTTTATTTTATTTTATTTTGTAGAGATGG
GCTCTCACTGTGTTGTCCAGGCTGATCTTGAACTCCCGGC
CTCAAATGATTCTTTCCCATGAGCCTCCTGAGTGGCTGGG
ATTACAGCTGTGTCCAGCCCATGATGATTTCTTTATTTCT
ATTTTCTCTTTCTCTACTTCTACAACTCCTATTATTCATA
TATCTAGTATTTTGGATGGAATATCTTTGAATTTTCTTAG
CTTCCCTTTACTTTTTCCACTTTTTGTTTTGTATTTTTGC
TCTACTTACAGAGATATTTCCTTAACTATATTTTAAACCT
CTTCTACTGAGTTGTTTATTTTTATCCTTTAAAAAAGAGA
TGGAGACCATTCTGGCCAACATGGTGAAACCCTGTCTGTA
CTAAAAATACAAAAAATTAGCTGAGCATGGTGGCACTCGC
CTGGGAGGCTAAGGCAGGAGAATTGCTTGAACCTGGGAGG
CGGAGCTTGCAGTGAGCCAAGATTGCACCACTACACTCCA
GCCTGGATGACAGACACAGAATCCCTCTCAAAAAAATTAA
AAAATAAATAAATAAATAAACAATAAAAAAATAAAATTAT
TATTAAGAGCTCTTTTTCTCTGACAGTTGCCTTTTAATAG
CATCCTTTCTTATTTTTTGCAGCAGTATACTCTCATGTCT
CCAAGGAAATTAATGATAGTTTCTTTGAAGTTTTTATCTT
GGCATAGACTATTCTCTTTAAGTTGTTTTATTTTTGACTT
ATGTATTCTGCTTCTGCTCACTCTCCCTTCATCCTTCTCT
CTTTCTCATTCATGCTCTCTTTTTCCCCTCACTCTCTCTT
CCCATGTTGGAGATTTTTTCTTAGCTGCCTGGTGATTTTT
AGCTTTTGTTCACAATTAAGGATGGGGTAGAAAAAACACA
AAACACTGATTGGAGGTTTTGTGTGCATTGTTGCTTATTG
CTGCTCTATACACTTTAGTCTAGTGTGAGCTGACTGCTTG
TTTAATTGGACTAGCCCCAATTTCATTATCTTTTTTCCCT
TTGAGTTGGTTAGAAAAGAATATTCTAATCCCTTTCTTGG
TTGCCATTGTTTTGGTAGCCAAGTAGGGGAAGCAGTGGTG
GTTCCAATCTTCAGTTTATAGTATTTCACTAAAATTTCTT
ACTTTATTTTTTGAGACGAGGTCTTACTCTGTCACCCAGG
CTAGAGTGCAGTGGAATCACCTCGGTTCACTACAACCTCT
GCCTCCCGGGTTCAAGCGATTCTCCTGCCTCAGCCTACAG
AGTAGCTGGGATTACAGGCACGCGCCACCATGCCTGGCTA
AGTTTTGTATTTTCAGTAGAGACGAGGTTTCAACATGTTG
GCAAGGCTGGTCTTGACCTCAGGTGATCCACCCGCCTTGG
CCTCCCAAAGTGCTGGGATTACAGGCGTGAGCCACCACCC
ACGGTCAGTATTTCACTAAAATTTCTTGTTAATATAGTAC
TCATTCCTCAACTGTGCCTGGCATTGTCCAGTTCAAAGCC
CAGAGAATCAACTTCACCCCTCTGCAGGAGTGTGGGAAGG
ACAGTCACGTGACTGTACCAAGTGGGGCAGGGGACCCAGG
GTCTAATTGCTTCTACAACAAACTTGCAAGCAATTCTTCT
GTTTTTGTGTCATTTTTACCCCTTACTTACTGGGATAACT
ATTGCTACCAATTCCTGAGACTTTTGGTTTACATTGGGTT
GCTTTGCAGGTTTTCCTACTGCCAACTTGGGGATTCTGCT
GCCAGTTATCCCTCATTCTTCTAATTTTTCAAAATTTTTT
TTCTTTTTGAGACAGAGTCTCGCTCTGTCACCCAGGTTCA
ATCTCGGATCACTGTAACCTCTGCTCATTGCAACCTCCAC
CTCCCAAGTCCAAGAGATTCTCCTGCCTCAGCCTCCCAAG
CAACTGGAATTACATGCACACGCCACCACACCAGGCTAAT
TTTTGTATTTTTAGTAGAGATGGGGCTTCACCATATTGGC
CAGGCTGGTCTCGAACTCCTGACCTCAAGTGATCGGCCCG
CCTCAGCCACCCAAAGTGCTGGGATTACAGGTGTGAACTA
CCACGGCTGGCCTCCAATTCTATCTGCTAATGTGAGCTAT
GACTTTTACAAAAGTTTGTGCTTTTTAAAACTGTGGTTTT
AGTATGAAATGACTAAATCTACTTTTTTTTTTTTTTTTTC
CTGGAAGCCCTCAGTTGCCTATTGTTGCTGAAAATGTCTT
CAAAATGCCCCGAGGGCTTAAACAGTAAATGCCTCTGGGA
GAGGTATCACATTTTTTTTAAACTGATGTCATACTGTTTT
TTGAGTAGAAATTGATAGGTAGAGGGTGCATAAGTAAAGA
GAAACTGTATAAAATTTGAAGACCCAGGTGTTCCAGGAAC
CAATTCTAAAGACATATTTGATTTGAAAAAAAAATTCAGT
CAAATGCGTTCATTGTAAGCTTCTGAACAGACACTCTCCT
TAAAGTGCATTTCTGACTTTTTTTTTTTTTTAAACTCTAC
TTCATTTTGGGTGAATTTGTGCAAATTTTTTTTTGCCTTT
CTATTAATAATTATTATGACAAAAATAATAGTGATAATTA
TTTAAAAATAATTTTTAATATAATTACAATTATAATTATA
AAAATACAATTTATAATTATGTAAGGAAGTGATACTACCT
TCAACATCTGTAGCTTCTAACAAGTGACAAGTCCTGTACA
CACACACACATATTTTAATATACACCATGTTCTCCCCCAT
CCTATGTGTCAAGGAACAATTCTTTCTCAGGTTGAGAGGG
CTGGCAATGACTACAATAAATGTACTATTTACCTTGGCTA
TAATGTCCTAATTTTCACTTATGGCTCTCAAGGTATAGTA
GCAGGGCTCAAATAAATCAAATCCTTGTCATGAAAGAGCT
TTCTTTAACCAATTTATGAAATAGAAAGCACACTATTTCC
AAAGAAGGTTAAGTGCAATGTATTATGCAGATAAAATAAG
GTATTATTAGTGTAAATAGAATACACTGATACAATACTCC
ATAGGAAGGAGGTTCTATTTGCATGGCAGAAATTTCATCA
TTCTGATTAAAGCTTAAACGTGTTGCCGTGTTGGGTGTAT
TGCTGAATACCTGACGTGGGAACTGTGATTTGGCTTCACA
CTGCAGGAAACTTTAAGAGATCCACAACTCAGAGAACATT
ATTTTTTGGGTAATGGGTATTGGGTGTATTGTGAGGAATG
TCAAGTTCTTCTAGTGCTTAGGAGGGAGAATCAGCAGCAG
GAAAGAGCGGTCCAATGGTTGAGGTACGGCTTAAAGGTTC
CCAACTCTCATGCCTTAGGAAAAAAGAAGAATTTGGAAAT
GTTCTTCAGAAATCACCTAATTTATGCCTTGGACATTTGA
AATAATTATAACTATATCCCATTTTTTAGAGACTTCAAAA
ACATGATTCTGTAACTGTTCTCAGAAGTACATTGTTGAAC
AAGGGAGTTCTTCCTTATATCTTACTTGTGTCTTTCCTTT
TCTGCTGTCTTCACTGGGGTAAGAACAAGGAATATCTTGG
GAGGCCAGGCATGGTGGTTCACGCCTGTAATCCCAGCACT
TTGGGAGGCCAAGGCGGAAGGATTACTTGAGCCAAGAGTT
CGAGACCAGCCTGGGCAACAGAGTGAGACCCCTCATCTCT
ACAAAAAAAAAAAAAAAAAAAAAAAAAGAGCCAGATATGG
CGGTAGGCACCTGTAGTCCCAGCTACATGGGAAGCTGAGG
TGGGAAGATTGCTTGAGCTTGGCAGGTCGAGGCTGCAGTG
AGCTCTGATTGTACCACTGTGCTCCAGCTTGGGTGACACA
GCAAGATCCTGTCTCAAAAAAAGAAAAAAAGAGAAATACC
TTGTGGCAAACAGTTATTCCTCAGGTTTTCTTTCCTCCTG
ATGCCTAGACTGAAAATTCTTTTTTTTTCTCTTTAAGATA
GTCTCACTCGGTCACCCAGGCTGGAATGCAGTGGTGCAAT
CTTGGCTCACTGCAACCTCTGCCTCCCGGGTTCAAGCGAT
TCTCCTGCCTCAGTCTTTTGAATAGCTGGGATTGCAGGCA
TGTGCCACCACACTTGGTTAATTTTTGTATTTTTAGTGGA
GACAGGATTTTGCCATGTTGGCCAGCTGGTCTTAAACTCC
TGACCTCAAGTGACCTACCTACTTTGACCTCCCAAAGTGC
TGGGATTAGGGGCATGAGCCACTGAGCCTGGCCTCTTTTA
AAATGTATATATTTTTACTTTATTAAAAAAATGTAATGGG
GCCGGGCGCGGTGGCTCAAGCCTGTAATCCCAGCGCTTTG
GGAGGCCGAGATGGGCGGATCTCGAGGTCAGGAGATCGAG
GCCATCCTGGCTAACATGGTGAAACCCCGTCTCTACTAAA
AAATACAAAAAAACTAGCCAGGTGAGGTGGCGGGTGACTG
TAGTCCCAGCTACTCGGGAGGCTGAGGCAGGAGAATGGCG
TAAACCCTGGAGGCGGAGCTTGCAGTGAGCTGAGATCCAG
CCACTGCACTCCAGCCTGGGCCACAGAGTGAGACTCTGTC
TCCCCAAAAAATGTAATGTGGAATGCTTCATGAATTTGCA
TGTCATCCTTGCGCAGGGGCCAAGCTAATCCTCTCTGTAT
CTTTCCAGTCTTAGCATGTATGCTGCCAAAGCAAAGCAAG
CACTAGACTGAAAATTCTGACAAATCTGAGTTGGGATAAT
TATTACATTGCTAAACACCTTTTAATGTTATTAAAAATGT
GTAACTTGGCCGGGTGCGGTGGCTCACGCCTGTAATCCCA
GCACTTTGGGAGGTCCAGGCAGGTCCTCAGGTCCAGGATC
ACCTGAGGTCAGGGGTTCGAGACCAGTCTGGCTAACATGG
TGAAACCTCATCTCTACTAAAAATATAAAAATTAGCTAGG
CGTGGTGGTGGGCGCCTGTAATCCCAGCTACTTGGGAGGC
TGAGGCAGGAGAATTGCTTGAACCCAGGAGACAGAGGTTG
TAGTGAGCCGACAAGGTGCCACTGCATTCCAGCCTGGGTG
ACAAAGTCAGACTCTGTCTCAAAATAAATAAATAAATAAA
TAAATAAATAAATAAATAAAATGTATAACTCTATCTGGGC
ACAGTGACTCGGACCTGTAATCTGAGCACTTCAAGAGACG
GAGGTAGGCAGATCACTTGAGGCCAGGAGTTCGAGACCAG
CCTGGCCAACATGCAAAACACCATCTCTAATAAAAATACA
AAAATTAGTAGGGCGTGGTGGTGGGTGCCTGTAGTCCCAG
CTACTCGAGATGCCGAGGCAGGAGAATCGCTTGAACCGGG
GAGGCAGAGGTTGCAGTGAGCCGAGATCATGCCACTGCAC
TCCAGCCTGGGCAACAGAGTGAGACTCTGTCACCAAAAAA
AAAAAAAAGTATAACTCTGTGGCTAAATACTAGTTTAGGT
TGAAATTTTGTATGACCTTTTTCATTAGTGTAGTTATGAT
AATATCATATTTAATAATATACTTATATCTACTGAAAAAT
TAATTTTTCTAGTATGTATATAGTCAATCTATATTTATTT
GGTAACCTTTTCTTCCTGATATGCATTTTATCTTTTCAGC
AAGCCCTCATCTTCTATTTTCATTTCCTGTAACCCTCAAA
TAGTGTTAGCCAAGTTATCAGCTGTTTATTAACATCCCAG
TATTCATTCATTTATTTCTTTGATCATTTAAACACCTTTT
TGTGAAAGACATAGGGAGGAGGATATAAAAAAATGTAAGA
TTAGGATCCTTGGTTCTTGGCTCAAGCCTGTAATCCCAGC
ACTTTGGGAGGCCGAGGCAGGCGGATCACGAGGTCAGGAG
ATCGAGAGACGATCCCGGCTAACACGGTGAAACCCGTCTC
TACTAAAAATACAAAAAACTAGCCAGGTGAGGTGGCGGGT
GACTGTAGTCCCAGCTACTCGGGAGGCTGAGGCAGGAGAA
TGGCGTAAACCCTGGAGGCGGAGCTTGCAGTGAGCTGAGA
TCCAGCCACTGCACTCCAGCCTGGGTGACAGAGCAAGACT
CCGTCTCAAAAAAAAAAAAAAAAAAAAAAAAAATGTAAGA
TTAGGATCCTTGGTTCTTGGAGTTCACAGTTAAGTCTTAG
ACACTTGTAAATTTTAATTTTAATTTTATCTTTAATTATT
ATTATTATTTTTACAGAGATGAATCTCACTACATTGCCCA
GGCTGGTCTCAAATTCCTGAGCTCGAGCAGTTCTCCTCGT
CAGTCTCCCAAAGTGCTGAGGTTACAGACGTGAGCCACCA
TGCCTAGCCGGCACTTGTAAATTAAATGGCAGTGCAAGGT
AGTTTATAATTAAATATTCAGTTTGTGGCAGATAGTAAGC
TTTGAGATTTCACAGGAGAGAGTCATGAAAGTGGGTTTCT
GTGGTTGAGAAAATTTTTATGGAGAAGTGACTTAAACTGG
GTCTTGAAGCACAAACACAATTTAAACAGCTGGAGAGGAG
GAGACCAAGTCAGGCTGGAAAGGGAGCAGGTTGAAATGAG
CCGATATGTGTGGAAATAATATGGAATTCATCCTGAAGAG
AATGGAGCTTGCATTGGGAAGTAATAAGGCTAGTAAAGTG
AGTCATGGTTAGATAAAAAGGGCCTTGAAAATTCCTAAGG
ATTTGGTTCTGTGGAAAATGGGTTTTGGAAGAGCAAGTGA
CAGAATAGTTTAAGAAATTGAACCTAGGCTGGGCACAGTG
GCCCACAGCTGTAATCCCCGTGCTTTGGGAGGCTGAGGCG
GGTGGATCACCTGAGGTCAGGAACTGGAGACGAGGCCGGC
CAACATAGTGAAACTCCATTTCTACTAAAAATACAAAAAT
TAGCTGGGCGTGGCGGTGCATGCCTGTAATCCCAGCTGCT
CAGGAGACTGAGGCAGGAGAAATGCTTGAACCTGGGAGGC
AGAGGTTGCAGTGAACAAAGATCATGCCACTGGACTCCAA
CCTGGGTGACAGAGTGATACTCCATCTTAAAAAAAAAAAA
TAGAAAGTGAATCTGGTGATAACGTGCAATACAATGCAGC
GGTGAAGGGCCCGGGTGCTGAAAGAACCAGGCACACGGCC
TTGGTTATTTATTTGCTGTGTAAACTTGCTGAGTAATTTA
TTCATTCTCGGCCTTAGTTCTCTCATTTAAAAAAATTGAT
TTTTTGATTTTTAAAATGATTTATTTATTTTAATTTTTTA
AGTGGACAAACTGTACATTTTCATGGGCTACATAGTGATG
TTTCAATAAATAGACTGTATAGTGATCAGATCAGGATAAT
TAGCATATCCATCATCTCAAACATTTACCATTTCTTTGTA
CTGGGGACATTCGATATCCTCTTTCTAGCTATTTGAAACT
ATATAATATATTATTGTTAACTGTAGTCATCCTACAGTGG
AATAGAACACTAGAACTTATTCCTCCTATCTAGCTGTAAT
TTTGCATCCTTTAACAAATCCTTACTTATCCCTCCCTATT
CATCCTTTTTACCTCCCTTTGCCAGCCTGTAGTAGCCTCA
GTCCTACTTATTACTTCTATGAGATCAACTTTTTTAGCTT
CTACATATGAATGAGAACATGTGGTGTGTAACTTTCTGTT
CCTAGCTTATTTCACATGGTAAGATTTCCTCTAGTTCCAT
CTATGTTGCCACAGATGACAGGATCTCATTCTTTTTTATG
GCTAAATAGTAATCCATTGTGCATATATCCCACATTTTCT
TTATTTGTTCATATGTTGTTGGACACCTAGGTTGATTCAA
TAATTTGGCTATTGTGAATAAGGCTGAAATAAACATGGGA
GCGCAGACGTCTCTTTGATATAATGATTTCCTTTCCTTTG
GATAAATGCCCAACTGGAGGATTGCTGGATGACACACTGA
TTCTGTTTGTAGTGTTTTGAGGAACCTGCATACCGTTCTC
CACAGTGGGTGTGCTCATTTACATTTCCACCAACAGCATA
TGACAGTTCCCCCTTCTCCACATCCTCACCATCATTTATC
ATTTATTGTCTTTTTGACAATAGCCATCCTAACTGGGGTG
AGAAAAAAATTTTTATTTTTAATTGTGATTAAAAAACACT
GTTCCTTTATTTTTGAAATTGAGGTATTAAATAATCACAC
CACCTACCTCTAGAGCTATTGTGAGGAGTGAATGAGGTGA
ATTATGTAAAATGCTTGTTACTTACAGAAATGCCTGGTGC
ATAGTAATCCTTCAAGATATATTAGCAAAAATTTTTCATC
TGAAAGGGAAGAGATTAAAGAGAATGAGACAGGGGAGATG
ATTATAAATTGGTTGAGTTGGTCAAGTAGCATTTTCCATA
TAAATAGCTCCATGGTTATTTTTGTCATATTGTATTATTT
CTATGTCTGATTTGAACTCATTGAAGGCAAGAAGTAACTC
CAATGATAGACTGGTGTAGGGTACGTAACTAGTAGACTGG
TTCAGGACATGTAATGTGCATACACTAAATGCTTGTTTAA
TCCATATTGAGATATGGACTCAAGTGATCAGTGTGCACAG
AAAGGGATGAATAAAATAGACCTGATGAGGGAAGAATTAG
TTATCTTTAAATGATTGAAGCTGAGATGGGAGAGGCAAAA
AGAACAGCAGAGATGGTTCCAGGGTTTTGACTTGGGTAAC
ATAAAATGATTATATTTTTACAGAAGAAGGGAAGTCAGCA
AATAATGAGTTTTGGAGATAAAATAGTGAGTTTGATTTTA
TTGCAGTTACTTCAGAGTGAGTCAGTCATTTATTTATTCA
ACAAATATGATTGAGTTTTTACCATGTGTGATGAGGTACT
TTGTCCACATTATCTTTATAACATAAAATAGTGTGTGCAG
GTCAGGAGCAGTGGCTCACACCTGTAATCCCAGCACTTTG
GGAGGCGGAGGCAGGAGGATCACCTGAGGTCAGGAGTTCA
AGACCAGCCTGGCCAACATGATGAAACCCCATCTCTACTA
AAAATACAAAAAAGTTAGCTGGGCATGGTGGCATGCATCG
ATATTCCCAGCTACTTGGAAGGTTGAGGCAGGAGAATCAC
TTGAACCCAAGAGGCGAAGGTTGCAGTGAGCCAAGATTGT
GCCATTGCACTCTAGCCTGGGCGATAGAGCGAAACTCCAT
CTCAAAAAGAAAAAAAATAGTGTATACCTTTCCTGTTATG
CATTTGTCAGCTTCTTCCTCCTTTTTTCTTTCTTTCAGCT
CCCTTTTGTTTTGTTCAATTGTCGATATTTATTAATCAGT
GTGATCTCCAACACATCAACATGATTTCATGCATTTGGAG
GAGAACTATTTCCTACATAAGTGGAAAATTGTGTGAGTGG
CTTCTGGAAGACCTTCATTCTAAGCAGCTTTATGATGAAA
CATTTTATTTAGAAATCTGGACCTTTGGCCAGGCACAGTG
GCTCATGCCTTAATCCCAGCACTTTGGGAGGCTGAGGCAG
GAGGATCACCTGAGGTCAGGAGTTTGAGACCAGCCTGGCC
AACATGGTGAAACCCCATCTCTACTAAAAATACAAAAATT
AGTCAGATGTGATGGTGTGCACCTATAGTCCCAGCCACTC
AGGTGGCTGAGGCGTGAGGTAGAGGCTGCAGTGAACTGAG
ATCGTGTCACTGCACTCCAACCTGGGCAACAGGGAGAGAC
TCTGTCTCAAAACAAAACAAAAACAAACAAACAAACAAAC
AAAAATCTGGGCCTTCTTTCTTCAGTTTGCTATAATCCAC
ATTCACTGAGTAGAACTTGTATCAATCATTGGGACCCAGT
TTGTTCCAGTGTTCTTTCTGGGTTATGGTTTCTGCCTCAA
TTAACACCTGGATTGAACAGTGCCAGATTCAAGACATCCA
GTGTTGCTCCAGTACCTCCAGCTTCAATAAATTCAAGGAG
AGGGATTAACCTCAGATGCTTCTTGGCCTGACTGAGGATC
TGGCAGAGCATGTTTGCGGCAGAGGCCTCCTATTGGAAAG
GAGAGAACCAGCCTAGCTATCTGGCCCTGGACTAGGGAGT
AGTATCTCGTCTTTTTCTTATCATTGTTTTCTTGCATTTC
TTCTCTCTCTGGTTTCAGTACTATACTAGTCCTGCTGTCT
GTTAGTACATGAATTGCCTCTAACATATTCGCTGCTCTCT
TTCCTTACCTTGCTCATTTTCCTTCTCGATCTTTTCTGGT
AACCCATGAAATCAAGGGTTCTCGAGCCCATGGTGCACTC
CTTCTGAAGAGCTGAGTTTTGAGCAGTGAATGTGAAGGGG
GTAATTGCAATTCAGAAGGGTTCTGTGTGTGGAGAGGTTG
TACCCAGTTTCTCTTGGATCTTGAACCAAAAAATGATTCC
TCTGGAGCATGTTGATAATTTTCAGTCTGGCTTCTAACTA
CCTAGGATAATTCAGGTTATGAATTATAACAGATGAGAGA
GGTACGAGTTTAACTGTAACACAATCAGATCAGTTTTAGA
TAAAGCCAAGAAGACTTAATGAGTTGTGCTTCACAGAAAA
ATTTCTATGTAGGAGAGCATCTTGTTTTTCAGGTGAACAT
TAACACTGGCCAGCATAAGCCAGGAGTATGGAAAAGAACA
CTGGATCAGGAATCAGAACATCCAGGCACTTTAATTCTGA
GAGCTGAATTTAGAATCTTTCGTTATTCCCATTCACTGCT
GATGTGGTTTGGCTCTGTGTCCCCACCCAAACCTCATCTC
AAATTGTAATCCTTACGTATAGAGGGAGGGAAGTGATTGG
ATAATGGGGGTGGTTTCCCCCATGCTGTTCTCATGATAGT
GAGTTAATTCTCACGAGATCTGATGGTTCCATAAATGATA
GTTTTTCTTGGGCTCTCACAGGCAGTCTGTCCTGCTGCCT
TGTGAAGAAGTTGCCTGCTTCCCCTTTCCCCTTCTGACAT
GATTGTAAGTTTCCTGAGGTCTTCCAGTCATGCGGAACTG
TGAGTCAATTAAACCTCCTTTCTTTATAAATTACCCATTC
TCGGTTATGTCTTTACAGCAGTGTGAGAATGGACTAATAC
AACTGCTTTTTTTTTTTTTTTTTTCTGACAGAGCCTCACT
CTATCACCCAGGCTGGAGTGCAGTGGCATGATCATGGCTC
ACTGCAGCCTCAACCTCCCAGGCTAAAGTGATTCTTCTAT
CTCAGTCTTCCCTGTAGTTGGGACTACAGGCACATGCCAC
CATGCTGAGATAATTTTTGCATTTTTTAAAGATGAGGTTT
CTCCATGTTGCCCAGACTGGTATTGAACTCCTAAGTTCAA
GTGATCCTCCCTCCTTGGCCTCCCAAAGTGTTGGGATTAC
AAGTGTGAGCCATCACACCTGACCTCCCATTCAGCGCTTT
ACCATGATTTACTTTGAGTAAAACCAGGTAGAACTGAAAC
TTGAGTAATTTCCAATTGGCGATGGTTGAGTCAGGAGCAG
TACCAAGATTTATTTTGCTAAGCTAACCCTTAATTTGTGG
AAAACACACATTAAATATGTAAATAAGACTTGGGGGCAGG
AAGAGATTTTTAAGTTGTTCAACAGAATAAAATATTTTGA
GGCACTTAAAAAATTCCATAAAGCATTTCGGAAGCACGAT
TTACGCATGGGTAATTCACGTGCTAATTGTAATTCAAACT
CTTCTCTCTAAACTAATTCTCTAAAGATCTCTACCAGGTT
ATTTTTTTTCTGCTAGATTAGTTTATGTTGTTTGTACTTG
AACAGAATAAAAGTGGACTTCAATAATGTTCATAAATCAG
ATACTTCACAAATTCCACTTGTTTCTCATCCTTAATTAAT
GAAGTTTTGGTTTATTTCCATCTTATTTCAAAAAGCTGCC
AAAACAAGGATTTCTACAGGAAATATGTTGCCCCCTCCAC
ATGTATTTAAGTTTAGACATTCCCAAATTTCTCCGTTAAG
CATCCCCCTGCTTTAAAAATTTTGAAGAAATGTTTAAATT
CATAAAAATACCTAAAATTATTTTTAGTAGGTTGGATAAT
TTTTCCTAATTCTCACTTCTTCTAGATATGGATTATATAG
CCAAGCCTTTGCTGTGTGACTTTTCAGTCCCTCCTACATT
AAGCGGAGGGCAATTTCTTATCTCATTGATTTACTTTGGC
CAATGCAGTCCTATTTTTTATTGAGACAAAATTTAGATAT
TATAAAATTCATCATTTAAAGTGTCCAATTCAGTGGATTT
TAGCATGTTCGCAATGTTGTGCATCCATGTTGTGCATCCA
TCACCGCTATCTAATTCCAGAGCATTCTTATCTTCTCTAA
AAGGAACCACGTGCCCATTAGCAGTCACTCGCCATTCCTC
CCTCCTCATACACCAACCACGTGTCTTTACGGATTTGATT
AGTCTGAACATTTCATGTAAGTAGCATCATACACTATGTG
GTTTTTTTTGTGTTTGGCTTCTTTCACTCAGTACAATGTT
TTTAAAGTTCATCCATATTGTAGCATGTATCAGCATTGCA
TTTCTGTTTTCTTTTTCTTTCTTTTTTTTTTTTTTGAGAC
GGAGTTTTGCTCTTGTTGCCCAGGCTGGAGTGCAATGGCA
TGATCTCGGCTCACTGCAACCTCTGCCTCCCAGGTTCAAG
AGATTCTCCTGCCTCAGACTTCCAAGTAGCTGGGACTACA
GGCATATGCCAACATGCCCGGCTAATTTTGTATTTTTAGT
AGAGACAGGGTTTCACCATGTTGGCCAGGTTGGTCTTGAA
CTCCTGACCTCAGGTGATCCACACACCTTGGCCTCTCAAA
GTGCTGGGATTACAGGTGTGAGCCACCACGCTCGCCATTT
CATTTCTTTTTATGGAAAAATAATATCCCATTTCATGGAC
ATGCCACTTTTTGTTTATGCATTCATCAGCTGATAGACAT
ATGGGTTATTTCCACTGTTTGGCTATTGTGAATAATGCTG
CCATGAATGTTTGTGTACAAATTTTTATATGAGCATGTGT
TTTCATTTCTCTCTTGGGTATATACCTATTAGCAGAATTG
GGTCATATGGTAACTCGTTAACATTTTGAGGAACTATTAA
TCTGTTTTCCATAGTAGATAAAGTATTTTACATTCCTATT
AGCAATGTAAGAAGGTTCCAATGTCTCCACATCCTCGTGA
ACACACATTATTGTCTGTCATTTTGATTGTAGCCATCCTA
GTGGGTGTTCAGTTGCACAAAGTCAACAGGGTTTCTGCAT
GTTGGTCAGGCTGGTCTTGAACTTCTAACCTCAGGTGACC
TGCCCACCTCAGCCTCCCAAAATGCTGGGATTACAGGTAT
GAGCCACCACACCAGCTAATTTTATATTTTTAGTAGAGAT
GGGGTTTCTTCATGTTAGACAGGCTGGTCTCGAACTCCCG
ACCTCAGGCGATCCTCTCGCCTTGGCCTCCCAAAGTGCTG
GGATTACACGTGTGAGCCACTGCACCCGGCCTCTTTTAAC
CTTTCTTTATGGAGCCTATTTTATGTAGTTTAGCTAAATC
ATTTTGGTTCCTTTTGTTTAAAGCCCTTTTACAATTTTCT
CCCTAAAATGAATAATGAAAAACTGTACACTCATTCATTC
ACTGATTTATTTTACAAGTATTTATGGAGTAGAGATGAAC
CTAAACCCTCTTATTAAAGGACTTATATTGGAGTGTGAAA
CACAGACAATAAAAAATTAAAAATAAACCCCCAAATCCCT
CTTCCTCCACAACCCATCTTTCCATTAAAAAAATACTATA
ATTTCAGATAAGTGTTGAGAGACAAATCAGAGAAGGAGTG
TAGAGAGTGACTGAAGTGGCAGGCAATATTGAATAGCAGG
TACAGCAGGTGATATTTGAGTAGAGGCCTGGATGATGTAT
AGAAGTCAGCCACATCAAGAATAGGGGAAAGGACATTCTA
GGCAGAGGAAGGGACTGTGCAAATGCCCTGGAGTGGGAGC
AAGCTTGGTGTCTCTGCGGACTAGCAGGTCCATGTGTCCA
GAGTATATGAGGGAACTGGGGAGGAGATAGACTGGATAAG
TAGGAGGGGCTGAATTGTGTGCAGTCTGACAGGCCATATG
AAGGGGAATTGACGGTATGAGAAGTTGTCCTGACTTGATT
TCAAAGTGCGCTTGGTCTAACCAAATAATATTTATTCTTA
TCCTCGATGTCTCTGTTTTCTCCTTTCCACTTTCTCTAAC
TTAGAGACCTTGTCTCTACCTTAAAAATAGAAAAAAGATG
AACGTTATTAATAACACGTGCCTAATGAAAGAATCTGAGT
GCATATTTTACACATATAAAATTTAAAACTTAAAAATACT
TGGATACATCAAAATAAATAAATAAATAAAATGATTGGTG
AGATTCAGCTAGTAGTGTTGTTGAAACTGGGTTGTCCTGG
CCTTGGAGACAGAACTGTGTATATCTTTTCCCAATTCCAC
CTCCCGTGGCTCCACGCTAGTAGCTTGAAATTGATCATAC
TGAGCGTTTATACCACAGTAATTGGCAAACATTGCAAATA
AGGGGTTTATTTCCTCTCCACCACACTCACCCAGAAAGCC
AGTTAAGCAGTATTAAAAAACAAAACAAAACAACAACAAC
AAAAACTCCCTGTATCTTTACTTGCATTAGGTACATTGGG
GGAGCATTAGGTCAGTTTCTCATTTTAGAACGATTAGCAT
GCATAAACATTTGATACCAGCTAGGAAAAAATGAGTGTCT
TCCACTTTTCTCATATGTATCGGGGTGTTCAACATTAAAC
TTTCACTGAGAATTTTCTCAGCTGAACATAACACTGGGCA
GTCTAGTTTATAACAATTACATTATTTATGCACTGTAACA
AAAAGTCAGGGGGCCTTGGTACATTTTATGATCCTAGAAT
GATAGAACCAGAAGGAGAATCCAGCTTCATCCTTTTTCAG
ATGAGGAAAGTGAGACACCCAGGCGTGACGTTACATGCTC
AGGTAATTTGGTTAACCAGTGGCTCAACTGAGAGATGAAT
CCAGGTTGTCTGACTCCCAGGACAGTGTACCTGTGTTTGG
ATTTAACCCACTCCTTTCTCTTTGTTCTCTTTGTGTAATT
AGCAGTCCTTTTCAGCTGTAACGTTTCATATAATGGCATT
TAATAAATAGGAGATCATGATGATTAAGCCAATTTGAAAA
TTAGCTAGGCCTGGCATGGTTGCTTAGCTCTTTAATATCA
GCATTTTAGGAGGCTGAGGTGGGAGGATCACTTGAGGACA
GGAGTTTGAGACCTGCCTGGATGAAATAGCAAGACCCTGT
TTCTACAAAAAATCATAAAAAATTAGCTGGGTGCAGTGGC
TTGCATCTATAGTCCAAGATATTTGGGAGGCTGAAGTGGG
AGAATTCCTGAACCCAGGAGCTTGAGGCTGAAGTAAGCTT
GATTGCACCACTGAACTCCAGCCTGGGTAACAGAGGGAGA
CGCTGTCTCTTGAAAAAATAGCTGGAGAGCAAGAGAAGGG
GAATAGACTATGTCTCCAGTTATTCAACACCTACTTTTGG
GGTGTTTGTATGTTGCCATGTATTGCACTAGATACTGAGA
TACAGAAGGGGATGACATAGACATGAACTCTACCAGTGAC
TGTGGGAACCTCAATCTAGGTAATTGAATCAAGGTGGTAC
TTTGAAGATATTTTTTGTTCTGTAAATAGTACACAGATTT
GTGGATTGTCGATACATGTTTTTCCCATAAGACTTCCATA
TATTGTAGAACATTAAATATTTGATACAGGATTTCCTATG
CACCACAATTATCTATTATTTCATCCCCTACAATATAATT
TTATTTCTCAACTAAAATCATAGGAAGGTGTTTATCTACT
AGTCTCTAAGACCTGGAAATAGAACACGCTCCAGGTCTCT
TGTCCAGTGCCAGGTGGGTGTTTCAACTGATTGTCATGAA
TACCTGTGACCTTAGGAAAGCCACATTGCAGGCAGAGGTC
CAAGTGGGCAGAGAAGCAATGGCTACCATCAGCAGGTGGA
AGCTTTAACATGTGATGAAACACCACTCACAGAGACTGCA
TAGCAAGCAGGAGGCAACGGATCCTATAGTATGTCGGAAT
CAGACTGAAGTTTGGCAGGAGGTGTGAAATGGTAAACCTT
GACCTTGGTTTTCAAGGCTAGGAGGTTGTCACCTAGTATA
TTTAGGAAATGAGGAGGTCACGATATTAGCTAGGACTATT
GCAACAGTCCACAAAGAATAACATGGCAGGGTTACTGCAA
CTGAGTAACAAAGCAAGGCTTGGTCAAGCGAATACAAAAA
GAGTGAGGTTGCTCAAAGCAGAACTCAGAGCTCATAGGGA
GCCCTAGTAAAGCTCGTTTTATTCTCAAATCTGTCTTGCC
TAAGGACCAGGTGCTAAAAATTGGCCGCTAAAGGATATTT
CAGTAGTTCCAGGTGTGGGGAATAGCAACCTGTTGAGGCA
CAGAGCCTTGTCATTAGGAGTGGCTTTGATTGACACTATT
TTATAGAAATGGCTTTTACATTTTAGTATGTATCAAAAGC
ACCTGGAAGGATTACTAAAACACCAATTGCTGGGGCCTAC
CCCCGGAGTTTCTGATTTGGTAGGTCTAGGTTGGGCGAGA
CAGCATGCCTCTCAAACAAGTTTCCAAGTAATGCTGATGA
TACAGGTCTGGAGACCATACTTTGAATGCCCCTGTCTTGT
CAAAAATACTTAAGAGACAGGCATGGTGGCTCATGCCTGT
AATCCCAGCACTTTGGAAGGCTGAGGTGGGAGGATCACTT
GAGCCCAAGAGCTCCAGACCAGCCTGGGCAACATGGCAAA
ATCCTATCTCTACAAAAAATAGAAAAGATCAGCTGGGCGT
GGTGGTGTGTGCCTGTAGTTCCAGCTACCTGGGAAGCTGA
GGTGGGAGGATTGCTTGAACCTGGGAGATTGAGGCTGCAG
AAAGCTACGATCATACGACTGCACTCCAGCCTGGGTGACA
GAATGAGACCCTGTCTCAGAAAAAAAAAAAAAAAGAAAAA
ATGCTTAAGGTAAGATAATGGAAGTTTTTAGGACCTTATT
ATGACATCCAAGTTGGGTGGATTTCGTCTACCAAAAAGGA
GGAACCTGTGTTTCCTTTGAATTCCTTTGAGTACATAGTA
AAACTTTAAACTTTTTTTTCCCATAACTTTCTTTTAAACA
CTGAATTTTTCCCATTAATATAGGTAAGATTTGTATTAAT
TTGATTAAAAAAAAAAAGATGCTTCTTGAAAACAAAAGCA
AGGCTATCTGCAGCCTGTTACCTTCCTAGCACAGACATAG
ACTCCTCCACGGAGGCAGGGACTGTCTCTGCTTCCTTCAT
TGCCATATCCCTGGCACACACTGTTTGTATAGAATAAGTA
CTCAGGAAACATTTAAGTGAGCATATAAATGAATTTAATT
TGTATACAATTTTAACTTACATTTTATTAAGTTTTTAAAA
AGACAAATTTAAGAAGCTTTTAAAAAGGCAGCATTAAAAA
GACATGCAAAAGAATTGACATGAAGAAAAAAGGCGGGGAA
CCACAGGAAGACATCATTAGTACATCAGGAAACAGATGCA
GAGACTGCCCCACTTAGTGAGATGGCTGCCTGGGTAGGTA
GACGTCGGCTTTTCCTTCCCTCCTCTCTTCCTCTCACTTG
GAGAAGCTGCACAGTGCATGGTGGGTCTGTTTATGCAACT
TCCCACTGCCCTCACTTGTCAAACCTTGGTCTAAGGGCTA
CAGCCCCGAATGAGTCACAGGAGCTTGGCTCCTGCCTGCT
CTGGGCCACCCCTGCCCTTAGCTAGTTGGCTCTCTGCTTT
TCTTCTCTGCTTCTTGAGAGCACTGCAGGGCAGGAAGCAA
AGAGCTGCTCCAGACCACTCCTGCAGGTATATTGCAATTC
GCTGTCCCTCAGTTTCCACAGTTCTACTCTAGAAAGAAAA
CTTCCGTGTAAACTGAAAGAAACTGTAAGAACTAAATTAA
TATCTGCAAGGTTTAATACGCTCCGCTACAAAGTAAATAA
TTTAAAAATGCAAAATTTTATTTTATGTTTTTGAGACAGA
GTCGAGCTCTGTCACCCAGGCTGGAGTGCAGTAGCGCAAT
CTCAGCTCATTGCAACCTCTGCCTCCTGGGTTCAAGCAAT
TCTCGTGCCTCAGCCTCCTGAGTAGCTGGGATTATAGGCA
CCCGCCACCACACCGGGCTAATTTTTGTATTTTTAGTAGA
GATGGGGTTTCTCCATGTTGGCCCGGCTGGTCTCGAACTC
CTGATCTCAGGTGATCTGCCCGCCTGGGCCTCCCAAAGTG
CTGGGATTACAGGCATGAGCCACTGTCCCTGCCTGGCAAA
ATTTTATTCTCGTTATCATCCAGTGTCCTGTTCTTTTTTA
TGTCTAGGGACTCTTGCTTCCATTTCAAGTTTCTCTTTTA
GTTAAACTTATCGAGAACAATAGATTTCAATCCCACCTTA
AAAAAAAAAAGACAAATACAACATCTTTTATTCAAACAAA
CTTCATGTGAAAACTCAGTATATACACACTAGAGGAGAAG
GTGGAGGTGCTCTGGCAGAGTGGGGGTGGGGAGCCCAGCA
TTCCTCACGAACCCAGCAATGTCACTATTTGTAGCAATTC
AGTCCAGCACAGTACATAACAATAAATTAGCTAAGACAGA
TTCAACAAAGTTATTTCCTCAGCAATTACATACTGGATGC
CTCAGAAAATGAGTGCTTAGCTGTTTGCTCATTTCAAACA
GTATTAGGAAAAGGAAATAAAATAGAATCAAATGCTGAGA
ACAAGGGAAGCTATTTGTGCTTCATCTTCTGAAGTACTCT
ATTTTTCTGGGGGATTTTAATCTGACCATAGGCAGAAAGG
TGATCATTAGGGTAAGATGGTATCTTCTTTTTTAAATGCT
CCATTACATTGTACATAGTAATAACTGGTACTCACATGCA
CACTATCCATGGAAGTGAAGGAGATTAAATGGATGCTAGG
CAGCATCAGCTTCTGTAAACTCAGACTGCCAGGAGAAGCC
CAGGTTGTCCTAGGAGGAGCAAGAATTCAGGGCCAGAAGA
CCAAGCCACTTGCTGGCTGCAACAGCTGAGGTGAATCCCT
TAGCCTTTGGGACCCTAAGTTTAGATGTAAAATGCGGAAA
GTAATAGTTGTTCTGCCTTCTTCTTGGGGCGGGGTGGGGG
TGGGGAGGTTGGGACTTAGTCCCAAAAGGAAGGGACGCAA
ACTGAGGCGGGAGAATAAAGTCTGGAGGCTGGGAACCTAA
GGCTGTTTCACGCTGACTTCCTAGAATGAAATTGAAAGGG
AAACCCTAACTTTTCCTACCTGAGTAACAAAAGGACCAGA
GGCTACTCAGTTTGCAAATCCCCCCAACATTTTCTGAGCG
GCAGATGGGAAATTCACTGTCCGCAACAAATCAGACTGAG
TGCAGGCTGGGCCTTCGTTTGCATAGAAGTGTAAGTTTGT
AACTTCACCCTAGCTTCTGATTGGTTTTGCAACCAATCAG
ATGTTTGTACAGGAGTGTGACCTTTGTAACGTCACTTCAG
CCTCTGGTTGGCTGTTTTCTGTAATCAATCAGACTGATTG
TGGGCCACCACTTCATTTACATGAGGCCAGCATGAAGTGG
CCAATGGGAAACTTCTAGTGGGTATTTGAACCCAAAAAGA
TTCCCTATCCGGCCCTTGAGCCACTGCTTGGCCTGTTCCC
ACACCATGGAGTGTACTTTTGTTTCCAATAAGTCCTTGCT
TTGGTTCTTTCATAACCTCATTCTTTCTTTGCTTTGCTCG
GCGTTTTGTCCAAGTCTTTGTTCAGAACACCAAGAACCTG
GACAACTTGCAGTCACGACCCTCTACCAGCGACAAAATCA
TGTAATGTACAAGATTATAAACTTCTAAACAAACACCGGC
CTGACATGGGTGGCTCATGCCTGTAATCCCAGGATTTGGG
AGGCCAAGGTAGGCAGATCACCTGAGGTCGGGAGTTCAAG
ACCAGCCTGGCCAACATGGTGAAACCCTGTCTCTACTAAA
AATACAAAAATTAGTTGGGCGTGGTGGCACACGTGGGTAA
TCCCAGCTACTTGGGAGGCTGAGGCAGGAGAATCGCTTGA
ACCTGGGAGGCGGAGGTTGCAGTGAGCCGAGATCACGCCA
CTGTACTCCAGCCTGGGTGAACCAGTGAGACTCTGTCTCC
AAAAATAAAATAAAATAAAAATAAACAAATAAACACTGAC
TTTTATTATGTAAGTATTTAGAAAAATATTTGTGAATGAG
GCACAAAATTATTTTGCATTGGTCCATTGTGCACAGAAGA
TTGTCTTTGGTTCTTTGGGGAAGAAGAATGAGATGAATAC
ACTGTGTATTCAAGAGGGGACTAATCTAAGGGGCACATGA
GATAAATATATGAAAATACATATATGTAAAAGCAGTATAA
ATGGACACTTGTAGCTGCTGTTTGTTTGTTGTGCATTTTC
TTTGTGCCAGGCCCTGAGACATCCTTACTAAGTAGAAAAA
ATTATTCCCTTGTAACAGAGGAAACTCAGGGGCATAGAGT
TTACAATAACTTGTAACAGGTCATGCAGCTTGCAAGGGTC
AGAGACAGGACGTAAACTTATGTTCATCTGGCTGGCTCTG
AGGTCCAAGCTCGGATTTACGTCCATGCTGTCCACAACCT
CTTACTTTTTTTCATCCTTTTTCTCCCACTTCTCTTCTCT
TAGTCTTCCTTTCCCTCCTTCTCCCCATTTCATTCCTCCT
CCTTCTCTATACACTCTCTTTCTTCCTGTCTTAGAGATGT
GCACATCTTATATTTATAATTAAGCACAATTTTCATTATT
GGCCAACTGGAATTAGGGTTTTCCTCCTAATTTGTAGGAA
TCGTATTTTAAAACTGAGATATTTAGGGTGCTACAGATTA
TAAACTTTTGTTTTTTTCTTCTCTTTTTTGATACAGAGTC
TTGTTCTATCGCCCAGGCTGGCGTGTAGTGGTGCAATCTC
AGCTCACTGCAACCTCTGCCTCCTGGGTTCAAGTGATTCT
CCTGCCTCAGCCTCCCAAGTAGCTGGAGGATTACAGGCAT
GAGCCACTGCGCCTGGCCCAAACTTTTCAGAAAAATCATC
TTAGAGAACACGTTGCTGGATCTGACATCAAATCTATACT
TTAAAAATATGACTGGCTGAGTGGACTAAGCTTATTTCTT
TCAGTGTTATATTAAATCTCTGAAATATGGGGTTATTCAT
GTAATGAAAATCCTCTTACAGAAAAAGAAACCCCTTTCAG
TCGTAACTAAAAGTTCTTTATGTGACAGCAGTTAGGTTTG
ATACGGTCGTTACCGAGAGCAACAGCTTTCTTTTTTTTTT
TTTTTTTTTTTTTTGAGACTGAGTTTTGCCCTTGTCGCCC
AGGCTGGAGTGTAATGGCGTGATCTCAGCCCACTGCACCT
CTGCCTCTTGGGTTCAAACGATTCTCTTGCCTCAGCCTCC
CGAGTAGCTGGAATTACAGGTATGTGCCACCACACCTGGC
TAATCCTTTGTATTTTTAGTTGAGATGGAGTTTCACCATG
TTGGCCAGGCTGGTCTCGAATTCCTGAGTTCAGGTGATTT
GCCTGTCTTGACCTCCCAAAGTGCTGGGATTACAGGTGTG
AGCCACCATGGCTGGCCAATAGCTTTCTTTTAACCAGTCA
GGATAAACATGTTTTAACACAGATATCCTTTCTTAATTAG
TAAATCTAATCATGGCTTTATTCCTGGCCAGTATGATTTG
TCAGAGTTCACCTTTTCTTGATTACTATGTAACTTGGAGT
AGGGAATAAGGAACACAGGAAAGGTGAGGATTTTTAGGAG
ATTCCAAGCATGAATCTCCAAGATTTCCATGTCGGGGGCA
GGTTTATGTTGACATAAATTCATCTGCAAATTATGTAACT
AGAACTATCACATGTGGGCCGGGCGCGGTGGCTCACGCCT
GTAATCCCAGCACTTTGGGAGGCTGAGGCGGGCAGATCAA
GAGGTCAGGAGATCGAGACCGTCCTGGCTAACATGGTGAA
ACCCCGTCTCTACTAAAAATACAAAAATTAGCCGGGCGTG
GTGGTGGGCGCCTGTAGTCCCAGATACTCGGGAGGCTGAG
GCAGGAGAATGGCGTGAACCCGGGAGATGGAGCTTGCAGC
AAGCTGAGATCCCGTCACTGCATTCCAACCTGGGCGACAG
AGTGAGACTCGGTCTCAAAAACAAACAAACAAACAAAAAA
TCACGTGTGGTAGACAGCTTGTTATGAACTAATACCACAT
ATGCATAAAAGAGAGTCTAACTTTTAAAATCATCTTACGA
GTAAAAATATATATTAAAATAAGCACAAAATGAGGCAGTG
CATGGAAACTAAGGTCCATCTCTTTTTTACACCTGAGGGA
CTAAGACACATGGATTGGTCCCTGTAGAGCCTATTCCCCA
CATCTTATAGAGTCATGTGGGATTTACCAAGGATAATTTT
CTTACTCTACAGGGGAGAGACGGTTACCAAGGCAGTTCAC
TCATTCGTTGTTACTTCATTTCTGTCATTTGAGGACCGAG
AACACATAGTGTCTGCATTTAAGTATCTGATAAAACAATG
TGGACAGGGAATTCGTTTTATGAATTGTAGCGTGGAAAGA
AATTAACACATGTTGAATGCCTCCTTTGTGCTAGGTACTT
TCATATCCCCATTTAATTTTATTTTAAAAATTCTATACTA
CAAAGTAGTATTCTTTATACCATAAAAAATTAGGAAACCA
AGGCTCTGAGAGGTTAAGCAGAGGGCCCAGTGTATCTCAG
CTAGAGGTGATGGAGCTAGTGTTTGAACTTGGTCTCTGGA
CTCCCAGTACCTGGCTTTTTCCATTACCTTACTCTGCAGG
AGATAAAAGTGCTTGTAACATTAAGCCACACCATGTCCCA
GTTTCCTAGTACAGTGTAGGCATAGGGACCTGGCCATTCT
GCTGTGACTATTCCTGGAGTACATGTATCTCAGTTTTCTG
TCTCATTTCATGAGAGCTTTATAACATAAAAATGTAAGCT
ATGTTAAGCAAAAATAAGAGGCTATACACATGAGTTTGAG
AAATTGCTGATATATTTAAGATTTAAGAAATTTAGGACTA
AAACTCAAAAATTATTCCATTGCTTAAAACTTAATATGCT
ATAAGGAATCTTGATCCAGATTCTTCTGGGTAAGCATGCA
CATAAAAAGAGATGCCTGACTGTAATAAATCAACTTTTGA
TTAATATAGCAAAAATTGAAGCTCAATTTTCAATGTGTAT
GCAGAGTTACTAATTAATATATATATTTAAAAATAGCACA
TTTAAAAAAATAGCACAAGCCATGCAATCTTGATTTCTTA
TTATTTCAATGTGGAAAATTATTTTTCACATTTCTGTTTT
TGCAGAGATTTTCAAATATTATGCATCAGTTTAGACTTAG
TTATTGTATATGGATTAATATCTTTTGTTTTTTTCTTGAG
ACAGGGTTCCACTGTAGCACTCAGGCTGGAATGCAGTGGC
GAGATCTCAGCTCACTGCAATCTCTGCCTCCTGGGCTCAA
ATGATCCTCCCACCTCAGCCTCTGAGGAACTGGGACTACA
GGTGTGAGTCACCACACCCACCTACCTTTTGTAGAGAGAG
GGTCTTACTATGTTACCCAGGCTTGTCTTAAACTCCTGAA
CTCAAGTCATCAACCCAACTTGGCCTCCCAAAATGCTGGG
ATTAGAGGTGTGAATCACCATGCCTGGCCAACATCTTAAC
TTACGGATAAATTCTTAACTTTGTCTGTTAAAATTGGTTT
GCCAGAATGCTCATTGGTGATACTTAATGAGGGTTTACTA
TGTATGCATATGCTTAGTATGCATATGCTTCATGTGAATT
GTCTTTCTGAATCCTCCCCAACCCGTGATGTATTTGGTGT
CATTATGCCCATTTTACAGACGAGAAAACCAAAAGGCCAT
CAGGCTGGCAAAGAGGGGTGTGTGACATGGAACCCAGTAT
TTTGACTCTGAAGTCCATGTTCTTAAATGTGCTGTATATC
TATAACATCGCTGGGCAAGAAGTTAATACTCAAAAAATAC
TGCACATAAAAACATTACCCCAAAAAGGATAACAGTGGGG
AATAGGCTAATATTCACTACTACGTCTCATCCTTTCCCAG
GGCAGTGTTGGCTCATGTTCTTTTTAATTCTTTGGCATTC
TCCTTGAGGTTTTCTGCCCCATGGATATTGTAAGAAGACC
TCCTCCAACTAGAATATTGCTGGGGTGGCATTTAGCTTTG
TGTAATGCCAAAGTGAAGGTTTCTATGAAGTAGATGTATG
CTTTTTTGGGAGAGACCATGATTTCTCCTGAAAGGATGCC
ACTGGTGGGTGACTACATGGATTCTTTGTCCCCTCTGCTG
TGCCCCACTGTGGGAGAGAAGCAAGGATGGGTCTGTCAGC
CAGGGAAGAGGAGGTGACAGCAGCACAGTCTCTGGAAAAG
TGTTGCTGATAGCCTATAGTGTGGAGAAGGGCAGGTCTGG
GGAGTAGCAGGAGTAGAGGGAAGGAAACAGGCTATCATAT
TTCTATAGAAGCAAAATGAGCAGTAGGGCTGACAGCCTTT
GGCAGCAGGAAATTGGACATTATTTCTGGAGAGAACTTCC
TGTCCCTAATGGGTAAACTTATCCACTTCTCACATTTCCC
CACTTGTACTAGGGGTTTCCTAAGAAATACATACTCTTTT
TCTTTCTTTCTTTCTTTCTTTTTTTTTTTTTTTTTTTTTT
TTGAGACTGAGAGTCACTGTTGCCCAGGCTAGAGTGCAGT
GGCATGATCTTGGCTCACTGCAACTTCACCTCCTGGGTTC
GAGCGATTCTCCTGCCTTAGTCTCCCAAGTAGCTGGGACT
ACAGGCATGTGCCATTATGCCTCACTAATTTGTGTTAAAT
TTTAGTAGAGTCAGGGTTTTACCATGTTGGCCAGGCTGGT
CTCAAACTCCTGACCTAGATGATCTGCCTGCCTCGGCCTC
CCAAAGTGCTGAGATCACAGGCGTGAGCCATTGCGCCCGG
CCGGAAATACTCTTGTGTGTGGCTCCTTGTCTTTCCGTTC
GGTCAGGGGTCTGTGATAGAAGTGACTCCCCAGGAAGTTT
TTCTGGGGAACTCACAGGACAGAAGTGGGGGTTTCCTTTG
GTGGGCTGAATGTTCTCACTTCCCTCCCCACCTCTCACCC
TCACCCAATTGATTTGTCTTTGACATAACTAATATTTATT
GGGCATTGACTTTTAGGACTGAATTGGGTCTTTCAAAGTT
CACAAACACTACCCACCTCACCAACCTAACCACCTGCAAA
CCTTTCTGGAAATTTCCAGGCAAGTGGCTGATCCAAAGCA
GGGAGCGTAGTACAAACGCAAGATGGAAGCACAAGGCATC
ATGTTTCGTGTATTAAAACCAACTCCTTGGCCAGGTGCAG
TGGCTCATTCCTGTAATCCCAACATTTTTGGAGGCTGAGG
AAGGTGGGTCAACTGAGATTAGGAATTCGAGACCAGCCTG
GCCAACATGATGAAACCCCATCTCTACTAAAAATTCAAAA
AAAAAAAAAAAAATCAGCTAGGCGTGGTGGCAGGTGCCTG
TAATTCCAGCTACTCAGGAGGCTGAGGCAGGAGAATCGCT
TGAACCTGCTTGAGCCTAGATCGTGTCACTGCACTCCAGC
CTGGATGACAGAATGAGACTCTGTCTCAATAATAATAACA
AAACAAAACAAAAACAATTCCTTGAAATCACATTTAAATA
TTAAGGTATTTTAATATAACCACAAAATTTGCTTTTTAGA
TGGAATATGAAACCTCATCTATTCTTTGCAAACATATTTT
GTTAACCTCGTTCTTCTTTGTTTTAAACTGTTTCTCCTCA
GTCTTTCATACAGACAGATGGTCTCAGTTATGTACAGTAG
CTTCTAGCCTCTGTGTTGCTATGCAACAAAATGCATCCTA
TCTGCGTCCTTTCTCTGTTGTATCCCGTTTCCGTTCAACT
CAAAATAACTAGCCGAGTGCTTCAACATGCTACTTCCTCT
TTTCTACAGAGTTGAATACCTATCAAGTATCTTCCTGGGC
TTCCTATCTCTTCCTGTTACAGTCTTGAAAAAATGTGTTT
GCTCCAATTTGATTTTCCTCATCACTTCCTATTTACATCA
ACCCACTCAGAGCTAAGGCAGGCAAAACATACATCAGTGA
GTCATGCAGCTGTTGGCCCATAGGAAAAAGAAATGTGTCA
GCCAATTGAGTGGTATTTGAAACTAAAATTTTTTTTATTG
TTGTCAGATGTGGGGTTCCTGTTTTTCCTTTTTATCATGG
CTTTGTTTCTCAACAGATACTAGAATGTACAAAAAATTAA
ACATAAAAGTAACTTTTCTCATTTTGGTTGGGGTTTAAGA
AAAATGGTAATAATCTTAATTCTTGCAAAATAAGAGGCAA
GCAGAGGACATATAAATGTCCTACATTTTCAAGATAGAAG
CTTGGAATTTAAAGATAAAAAGGCCCTTAAAAAACAGAAA
CAAAAATATGTCTTTTAAAAGACTGTATGTCATGTTGGAG
TTTTTTCTGTCTCTTATTTAATCCTTAGGACATTAGACTC
ATTATGGATTCTTCCAAAAGCTCATTTCATGCCCCTTTAA
TTCATGTCATTTTTCTTATCCCTAGTGGTCACAAATCTCA
AATAATTAGATTAAGATTGGCCCAACTAAGAAACCAGTGG
ATGTGGAATGGGGAGATGGTAACATTGAGGTTAGAGTGGT
TGGGGAAAGTATGTTCATCACTCCTTGCTCTTCAGTAATT
CCAAATTCCAATTTCTGAAGAAAAATCTAATGTCAAGTGG
AAAAGCATGCATGTATTTGAAAATCCAAAGAATCTATGCG
ATTCACATTGGTGTTTCATTTCTTGATTTACAAAATGAAG
GTGATTGCATGATTTGAGATGAAGTATAAATCACTCAATA
GAATTCTGATGCTGTACAATTACTATAAACTCAACAAAAA
GTTTCAATTGCCTTAGAGGTACGCTAAGTTTCAATTGTTC
TTTAGAGGTATGCACATTTGTCTTCTTTCCTCGGACGTTT
TGGTTTCTCAGTCAAGTATTCTCTGTGGAGTTGTAAATTT
TCTTTCACAGTGGCTGTGGTGCATGGCTTTTACTTCCATG
GTTAGTGTTTTCACGCCCGATTTTGCTAAACTTGTGTTGG
CTTCTTGCCTGAGAAAGGTCTTGACAGCATACTCCAGTGA
CGATCAGGACAGGTGGTCCTTGTGGCCAGCTCCCCTACCA
CACTGTTTCTTTGGAAACTCAGCACTGGGAATTGTTGCAA
GACCAGAAGAGAAGCTAAGTAAGGCTGAGGATCTGAGTTT
CGTGGCACTACTCATTTGAGGTTACTGTGGTCTCTTGATA
CTGACAGGACCTTATCAGTTCACAACGCCACAATGCCATA
GTACCCTTTGAATACTCTGACTATATTCTGTGTCTAAGCC
AAAACGAAGTCAGGCAGCAATGTCAAATTGGACCCAGTGG
CAGCCAGGCTTTGGGATGGACCTATGTATGTGCCTTTGGC
TTAGATGGTCATGTCTGTCTGTGTTTACGGGCGGCTTCTG
AAGTTATTTTTTAGACAGGTGCTGGTGTTCTTTATTTGGT
TATATAAAAATAAAAGGAGATAGAAGATTGGTAATGTGGA
TGTGTTAAATTTATAGATATGTATATGTATATATGTTTTT
GGGTATATATGTGTATGTATACATGTATGTATGTGTGTGT
TATATATATGGGAAAAATAGATATTAAAAATTATAAAAAC
CACTCAAAACAATTTTAGGCCATTCCTTCAACATGTGTAT
TAAATACCTCTTTACATTTCATATTTATTTTATCTGTGAC
TTTAAGTAAGTTAGATAAAATAACTTTTTTTTTAACCAGA
TATTAAAAATATTTTGCTGGGTACAGTGGTTCATGCCTGT
AATCCCAGCATTTTGGGAGGCCAGGGTGGGTGGATTGCTT
GAGACCAGCCTGGGCAACATAGTGATATCTTGTCTCCAAA
AAAATTACAAAAATAGTTGGGTGTGGTGGCACATGCCTGT
ACTTCACTACTCAAGAGGCTGAGGTGGGAGGATTGCCTGA
GGCTGAGAGGTTGAGGCTGCAATCAGTGATATTTGTGCCA
CTGCATTCCAGCCTGGTGGTAAAGTGAGACCCTATCTCAA
ATACCTATATTTAAAAATATGTTTAAAGAGTTGTAGTATG
GTAAATTTCATCAAATCTCCAAATCTTTTTTATCTTGTGT
TTTAGAAAGTCTCCTGTCCTCTGATTTATATCATACCCAG
GAAAAATAAATAATAGATTCAAACAAAAAAGAAACTCATT
TTTTGAACTTCCTTCTGTTTTGTGGGCTCAGAAACATTCT
GTCCACCCTTCGTTTCCCGTAGAATATTTCATCATATCCC
TTTAAACCATGAGTCTTCAACATTCCTTTCCATCTTGAAC
ATAGTGTGTATTCTAAGCTAGATAGTGAGGCCACAGAGGA
CAAGTCACATATCTCCCTTGAGTCAAAGGCAGCATCCAGG
GCATGTGAGGGGACCAGCCAGGAGCAGGAGTGCATTGACT
TGGGGTAAAGCAATCTAAACAATGTTGACCTTTCAGCACA
GCAGTGGTGACTAGCTACAATGGTTTATCTCTAAAATCCA
TGGAAGCTGGCATAAAATTAAAGTCAGGGAGAATTTTTTT
TTCCATTTAAATACATTTGTTATTAATATTAGAGTAAATC
ATATTCATCATAGAATTTTTTTTTAAAAAGCAATAGGGTG
GGAAACATACCCCATACATTATGGGAAACAACCACCATTA
ACATTGTGGTATATATTTTTCCCTCTCATTTTCCCTCCTT
TGGATTATGATTGGTTTTCTAGCTGTTTCCCATACTTATC
ATGAATGGGTTCTCTTGTCATTAAACACTTTAAATTCTGA
TGGCTAATAGCTGCATATTTATTCCATACATAAGTAACTT
CGGTTATTTGTCCAAAGAGTAACTTCTTTTGACTTTTAGA
AATAGTTGCAAATTTTATTATGAAATAATGCAAAATTTTG
AGCAAGGCATGCTTTGTATCAGGTGTCTACCTACTTCTTT
CTACTATCTCCTCTTATCCTCACACGCAACACAAACAATA
CCTTCATGGGTAGCCTCTTCATGCTCACCTCTTCCAGAAT
CATGTGACACTTAAAAATCAAGACTTTCCCCTGAACTCAT
CTGAGCCTTTTATTTCAGGAATTTCCTCAGAAAGTCTACT
CTTTCCTGGATATGTGCATTTCAAAAAAGCTACTGAAAAT
GTAGAGAAGTGAATTTCTCATCGAATTTCATTTAGTGTGT
CTTCAACAAATGTGTTATATCCATTGGAGGAAATGTCCTA
CTCTGTCAATATTTGTGGGCTGTAATTGTTTCCCAATTAT
TTCATAATTTTGAGGATTGTCTCCTTAGTAACAGCGTCAG
TTCCTTTAGTGAAGGTCCTGGGGGGAAAACTTTTTTCATT
CCTGCTCAAAGCTTAGCACAATTCTTGGTGTATTGCAAAT
AATAATGATGATGATACTTTTAAAAGAAGCTTACTTAATT
TTAATGGTTAGCAGGAACCTCAAATCTGAGATCACAGTCT
ATGGTTAGTTGTAGCAATGAAGGAATGATTCTTTTAACAA
TACTCCCAGGGCAGAACTCACTAGAGGCTGGCCAGAGGAG
AAATATCAGGCAAATTTGCCTATTGAACCAGAGGTTTGGT
GACATGAAGCAGAATAAATCATGTTTAGGGTTAAAACATT
TTGAGTACATTAAGTAAATTTTGAGATAATGGACCTCAGA
GTGACAATGCTATCAGAATTTCTAATTATCTTGGTGTTCC
TTTCTGTTGAACCATGCCCAGCCAAACAGATAATCCTGGT
GTCAGAATTACATTTCCATGAATGGAAGATGAATAATTCT
TTCTTTTAAGTAACAGAGATAGGATTAAGCCCTGAGGTTG
CATGCCTTTGCCATGACTGTTCCTCCCTCTAAAATATTCT
TTGTCTCTTCTCCTGACAAATTCTTAGTCATTCTATGAAA
TCCAATTCAAATATTCCTTTAAACATTTATTGATGCCCCT
AGGCTACCTCTGTATACCCCAAGACTTCTTCTTTAGTGCT
TTCACAGCATTCTTACTGTGAAATATCTAGATCATTAGAG
ATCATAAAGATGTGAATCATGGATATTTATGATCTCTGAT
GATCACATTGTAGCCATTATACTGGCACTGAATATCCCTG
CATCCCCACTCTCCTATGAATTGGGCAAGTATACGGGCCA
TATTCTATTTTGCTTTGCATTTCAGAACTTAATCACAATC
CATTGTTCATAATAAGTACACAACAAATTTTATCAAGTGA
ATAAATGATGTTTCACAAGTCATGTTGCAAGTTATTGACA
ATGCCAATAAAACCAAGAACAATGATAGGTTTTATTATGC
TGTCTTTCTTTGGCTATCTTGACCAAAATACATAAACAAA
GCGGGGTTTTTAGCCTCAGCCTATGACATCTACAAAGCTC
TGATTTTCTTCATTTCCATTCTTTGCCTTAGATTCCACCT
CTTAAACAATAGGGGTCTATTTTCTATGTTCCTGAACACA
CTGAGCACATTCCAAGCACAGAGGCCTTTTCTCTTTTGGT
TTTCTCTACCTGGAATGATTTTCCTCCAGCTATTTGTATG
ACTCAACTCGTCACTTCATTATGTCTCATATCCTCAAAGA
CCACCCTATTTAAAAGGGCAAACTTCTCAACTCCATTACT
CTACCGTGATGTATAACACTTAACACTGTTTCACATTATG
ATACACATTTTAGAATTTGTGTATATATTGTTGGTATGGG
CTTTATTTTGTTCATTGCTCTATCCCCAGCAATGTTGCAA
AACTGATTCAATGGAAGAAGAATGGACTTTTCAACAAATA
GTGCTGAAGCAATTGGATATCCAAAGGCAAATAAATGAAC
CTCAAAATAAGCCTCAAAAATCAACTCAAAATAGATCATG
CAAAATAGAAAATACAAATCTGTGAAACTTTCAGAAAAAA
CATAGATAAAAATATTTGGATCTTAGTGCTAAACAAAGAG
TTCATAAACCTGACCCCAAAAGAACAATTAATGCAAGGAA
AAATTGAGAAATTGGATCTCATCAAAGTTAAAAACTTTTG
CTTTGTGGAAGATCCCCCGAAGAGGATGAAGAGATAAGAT
ACAAACTGGGAGAAAATATTAGCGACTCATCTGCCTGATG
ATTGCCTTGTATCTATTCTAGACTATGGAAGAAACTGTCA
AAACTCAATAGTACAAACACTTTGAACAATACAATTAGAA
AATGAACAAAAGATATGAACACACATTTCATTGAAGAAGA
TATACAGATGGCAGGTAAAAAGGTATTTAACATCATTGAA
TACCTACATTAGTGAAATGTAAATTAAAATCACAATGAAA
TGTCATTACACAACTATTAAATATATAGTGATTACACTGG
ATACTGATAAGGACAAGGAGAGGATGAGGAGAAACTGATC
ATTCATACATTACTGCTGTGAATGTCAAATGGTGCATCTA
CTCTGGCATTAATAAATAGTTTGGCAGTTTTCTAAAAAAA
ATAAACATGTACTTAAAATAAAACTTAGCAATTGCACTCT
TGGGCATTTATCCCAGAGAAATGAAAAATTATGTTCACAT
AAAAATCTGCATGTAAATGTTTATAACAGCTTTATTTGTA
ATAGCCCCAAACTGAAATAACCCAACTGTATTTCAACATG
TGAATGGTTAAATGAATTACGATAATACAGCCATACCATG
GAATACTACTCAACGATAAAAAGGAATAAACTATTGGTAC
ATGCAATAACTCGGATGGATTGCAAGGGAATTTTTCTGAG
TAAAAAAGATTACATACTATAAGGTTTCATTTATTTAACA
GCCTCAAAACAAAATTGTACATGTAGAACACAGATTAGTG
GTTACCAGAGATTTCGGATACAGGGGAAGGAGTTGTCGGG
GCTACAAAGGAATAGGAAAAGGGAGCCTTATGCTGACAAA
ACAGTTACGTCTCCTTTTTTTTTTTTTTTTTTGAGACAGA
GTCTTACTCTGTTGTTCAGGCTACAGTGCAGTGGCACAAT
CATAGCTCACTGCAGCCTTGACCTCCCACCCCAGCCTTGA
CCTCGCACCCCAGCCTCCCAGGTAGTCTCCCTGGGACTAC
AGGCGTGTGCTACCATGTCCAGTTAATTAAAATTTTTTTA
TTTTTATTTTTATGTATTTTTTTTAGAGACAGGGTCTTAC
TGTGTTGCTCAAGCTGGTGTTGAACTCCTGGGCTCAACCA
TTTCTCCCACTTTGGCCTCCCAAAGTGTTGGGATTACAGG
TGTGAGCCACTGCACTTGGAAAGTTCTGTATCTGGATGAT
GGTAGTGGTTACGTGAATTTACACATATGATAAAATTGTA
TCGAACTATTCACACATACACAAGTGTGCATGTAAAAGTG
GTAAAATCAGAATAAACTGTGAGTTGTATCCATTTTAAGT
TCCTGGTTTTGGTATTGTTATTTTAGATATATGAGATGTA
ACCATTAGGGGAAACTGGGTGAACGGTACATAGAACCTCC
TTCTACATTTTTTTGCATCTTCTCATGAATCCAAAATCAT
TTCAAAATGTTATTTAAAAAAACCCCTCTTATCCACACAC
AGTTTATTTCATATGTGCATACTTTATCTTGGAAATAGGT
GTGAGGCACTCTTTGAATCCTTCCAAGTATTTTCCCAAAA
TGAAACTCCATACCTATTAAGCATTAATAATGGGTCAAAT
AACATGCCAATCTCTATGAGCAGAGGACTATAACAATATC
AAAGAGTATTATTTCTAATTTAGAGATGATAGACTGAAGA
CAGAGGAGTTCGCTTATCAATGAGTTAAAAACCTTCTGTT
TTAAAGAATAGAGATGGGGTCTCGCTAATGTTGCCCAGGC
TGGCCTCCAATTCCTTGCCTCAAGCAATCCTCCTGCCACA
GCGTCCCAAAGCATGAGCCACCATGCCTGGTCTTCTAATT
AGTTTTTAAAGGTGTTACAGAGACCCAGAGGATAAACACA
TTTTTGCAAAATGGCAGCTGTCTTTATAGGAAAGAGAAAA
TTTCCTAACTGTATTGGTTTTTCAAATGTACTGCAACAAA
TTACCATAACTGGGAGGCTTAAGACAACAGAAATTTATTC
TCTCACAGTTCTGGAAGCCAGAAGTTTGAAATCAAGGTGT
CAGCTGAGCTTTGCTCCCTCAGAAGTTTCTGAGGAAAAAA
AAAATCATCCCATGTGCCTGTGCTAGCTTCTGGTGCATGC
TAGCAATCCTCGGTGTTTTTCTCTCGGTGTCTTGTCCCTT
TTGAGGATGCCAGTCATTGGATTAGGGCCCACCCTAAACC
CATATGACCTCATTTTTTTTTTTTTTTTGAGACGGAGTTT
CATTCTTGCTGCCCAGGCTGGAGTGCAATGGCGCAATCTC
GGCTCACTGCAACCTCTGCCTCCCGGGTTCAAGCAATTCT
CCTGCCTCAGCCTACTGAGTAGCTGGGATTACAGGCGCAT
ACCGCCACACCCAGCTAATTTTTTGTATTTAGTAGAGATG
GGGTTTTACTATGTTGGTTAGGCTGGTCTTGAACTCCTGA
CCTCAGGTGATCCACCTGCCTCGGCCTCCCAAATTGCTGG
GATTATAGGCATGAGACACTGCACCTGGCCCATATGACCT
CATTTTAACTTAATGACATCTGCAGTTACCCCTATTTCCA
AATAAGGCCATGTTCTGAGATACTGGAGCTTAGGACTTGA
ATGTATCTTTTTGGAGGAACAATTCAACACACAATGGCTG
TCATTGTTTTCTTTAGAAAAATAATAAAGGACAAGAGCTT
GTACCAACCTTGAGGCAATAAAGATCTATTTGCTGAGCCC
AGTTATCTTAGAAAAGATGCATGTGTGTGCACGTGGAAAG
TATTGGTGGCCACTTTCTGGTTTTGGGGAATAGTAAGGAA
GATAACAGTCAACATCCCATCCCTGGGAAGGAAGGAAAAC
ATCTATATTGTCAGGATTCTTTCCAGTTATCTCTGCTACA
ATACCTTTTACCCAGTTCACATAGCCTGTGAGTAACAGTG
TCAAAAGACTCAGCACTTCTGTGATTCAAATTCAGCAGCT
TCGACTGGACCAAAGGTCAATTTCTTCCTTCGTAGACCTA
TATGTGGATGTGACAATCCAACCAATATCACTGGTTACTT
TGTTTTAGAGCCAATATAGGCATTCATTTTAAGCAAACAT
CATTTGTAAAGTAAAAAATAGGGATAAAACATGTCTTATA
CCATGACCATGACACCTTAAACTGGGGCAGGAAATCAAAT
CAAGAGCCCGCAGCACATTCCTTCTGGAAAATCTGCTAAA
GGAAGGAAGTTCCCTGAGGGATTTTTAATCCTCCTGCACA
GGACTTTGTTTTGAGAGGGTCATTCAAAAAAAAAAAAAAA
AAAAAATCTGTACAAAATGCCCTACAGGGCACTCATGACA
CGCTTGGGGAAAATTTATAATGCTGCAGCATTATGCTAGA
AGATGTAGGATCCTCTGTCCTTGTTGAATAAGAAGAGTCA
CATTAAGAAATAGCAGCTGTGCTCAGTTTTAGGCTTATCA
GAAAGAGTAGTGGTAAGGAATAAAGTAATTCAAGAGTTCT
GAGCACAGGATCACCTCTCCTGCCAGCCAAAAAAAAAAAG
TTGAGGGGTGGGTATGGAGCAGGGCAATAGCTCCCTCCCT
CCCTCCCTCCCTCCCTCCCTCCCTCCCTTCCTTCCTTCCT
TCCTTCCTTCCTTCCTTCCTTCCTTCCTTCCTTCCTTCCT
TCTTTCCTTCCTTCCTTCCTTCCTTTTGCTTTCTTTCATT
CTTTCTTTCCAGTCTTCCTCTGTTGCCCAGGCTGTAGTAC
ACTGGCTCAATCTTGGCTCATTGCAACCTCTTCCTCCTGG
GTTCAAGCAATTCTCATGCCTCTCAGCCTCCCAAGTAGCT
GGGATTACAGGTGCATGCCACCACGCCTGGCTAATTTTTG
TATTTTTAGTAGAAAAGGGGTTTTGCCATGTTGGCTAGTC
TGATCTTGAACTGACCTCAAGTGGTCAGTCCACCTTGGCC
TCCCAAAGTGCTGAGATTACAGGTATGAGCCACCATGCCA
GCCCAAGGTGGTTTATTTTTGTTTTGTTTTTAGAACAATT
TCTTTCTGATTATCTTTCAGGAACCCAGGAACCCAAAAGG
CTGGGTCCCTGTTGGCTTTCCTGTTGATACTTAGTGGCCT
GTGCAATGAATGCATTACTCCCATCAAAGGGAAAAAAAAT
GGAATCAACAGCTTTGTGAGGTTACAAGATAGGGAAACTA
GAGATGCCACTAAAAGCTGACATTCTAACCCAAAGAAACA
GGTTCCAAAAGTTGGTTTAGGTGGCGAATACATGGTGTTG
ATGAAGTGAGGGCCTTGGTTTTATTCCCACCAACAGTCTC
ATCCCCACTCTGGGACTTGACATTGGCTTTTCTTTCTATT
CCATTCCATCCAATCATTCTGCAAATGTTTTCAAGTGATC
ACAGGGAGCTTCCCTTGGGAGCACAGCTAGATTGTATGGT
GAGATGTGACAGAATTGTAGCAGCCTCTGTTTTTCTACAA
ACCTGAGTTGCCCATATATATAATTTTATGGAGACACAAA
TAGTGCCTAACAATTTCCAATATTAAAAGTCTACCCAAAA
TAAACGAAGTATTTTCTGTACGGAATCTCTTTATTTCTAG
TTTTTTTCTTTCTTTTTTGAGACAGGGTCTCACTTCATCA
CCCAGGCTGGAGAGTGTAGTGGCACAATCTCAGCTCACTG
CAGCCTCAGCCTCCTGGGTTTAAGCTATCCTCCTGCCTCA
GCCTCCTGAGTAGCTGGGACTATGGGTGTGTGCTACCACA
TCTGGCTAATTTTTGTATTTTTTGTAGAAATGGATTTCTC
CAATGTTGCTCAGACTGGTCTTGAACTCAGCTCAAGTGAT
CCACCTGCCTTGGCCTCCCCAAGTCCTAGAATGACAGGTG
AGAGCCACCAGACCTGGCTTAAGCATCTCATTGTAAAACA
TCGCCATTCAGTGGGTGCCAGGTAGGGTCTATTTTTCTGT
ATATAAGAAAAAAATACATGAATAATAAATATACTTGCTC
TTGAATATAAGCAGTGCTTCCCTATTAGTTTGGAGAGAAG
AGGAGGATGTAAAGAAAGGAATTCCATATAAAAGCTCAGC
AGGCTGGGCATACCTTGCTCACCAAGGAGATTCTGACCTA
GCTCCTCCTCCTCCAAGGTGACTACTCTGAGAATCACTCA
TTGTCATTTAGCACCACCATTATTCATAGAGATTTGTTGA
ATCCCTTTACTGTTATTGGGGGAGGAAAAAAAATATTGAG
GTCATATACCCATTGCAGTCCACAATCCTTCTAAGAGAAC
AGAATCCTGACCATTTCCATACCTGGGATTGGCTTTGAGT
CCTAGTAGGGTAAAGCATTGTATTGACCTGAAAAGGATAT
ATTTTCATACAATTGCATAATAACAATAAAAATTGACAGT
AACAAAACACTTTTTTTCCAACTAGGGCTTTTCTAAACAG
AGCTTCCTTCTATACCGAACACTCACTTCACCAATAATAG
ATCAAAGTTGTCTTCAGGTAGAATTGTGCCTGAAGAAGTC
ACAGGCTCCTGCCTTGCCCCCTCAACTTTCTGTTGTACCC
TGGAAAGCGTTTCTCATCTCTCTTCTCTGCCAAATATTTC
TGGTAGGTTATTTATAGCATAAGGTGAATAAACCAATGAA
TGAGATAATACATCTCTTTCGTTCTATCTTTTCTTTCTTT
CAAGCTTTACAATTCAAAAACAGATAAAATTGTCAGCTTT
TTTGTTTTACATTTTTTAAATTTTATTTTTATTTTCTTGG
GCACAGTACCTCCTTGAGGCAAAAACCTCCCTGACAGCAG
CCAGTGTAGGATTCTTTGTGGTGCTCACAGCATCTATCAT
AATACCTTTAAATACTGGCCCTCATGGGCTTCTGTTGAGT
GAATGAATATAAGTCCCTGAGAGGCTGGTGGGCCTGAGGA
TGGGGACTCCCAAAACTTGTGATGAGTTTTAAGTGAGTGA
ATGTTAGTAATGTTAGTTATTCGAGTTCATTTCTTTCTTA
TTTCATTCACTTAAAGACTGTTGATAGAGGCCAGGCGCCT
GGCTCACGCCTGTAATCCCAGCACTTTGGGAGGCCAAGGC
GGGCGGATCACTAGGTCAGGAGATCGAGACCATCCTGCTA
ACACGGTGAAACCCCGTCTCTACTAAAAATACAAAAAAAA
TTAGCTGGGCGTGGTGGCGGGCGCCTGTAGTCCCAGCTAC
CCGGGAGGCTGAGGCAGGAGAAAGGCGGGAACCTGGGGGC
GGAGCTTGCAGTGAGCGGTTATCACACCACTGCGCTCCAG
CCTGGGCAGTTGATAGAGTATGTGCCAGACATTTTGCTGG
GAAATGATAATGAACAAAAATGGGACACATCTCTGTGCTT
GAAAATCTTACATTCTCGTCGGGGGATTCACAGATAAATA
TAATCACCAGCCAGAGTGAGCGCTCTAAGGAAATGGGCTC
ATCTATGGGCAAGACCTGGTGAACAGGAAGGCGCTCCCAA
GAAGGTGGTGCAGAAAGGCATGTAGAAGGAAACAAGGTGA
AGAGATGAGTGGACAGTATGACAGGCAGAGGGAAGGATGT
TCATGTAAAACTTTTTTGGACAGTTACAGTGTAAAGGCAT
TGTTTGGGTACTGGGGATATAAAAGTAAACCAGATAAATA
AGGTTCCTGCTCTCATGGAGTGTGTGTGTGTGTAGAGGGT
TTAGAAGATACATAAAATACTCACCAGTAGTGGCCAGTGC
TATGAAGAGAATAAAACAGCGTGGTGTGTTAGAGAGCAAG
TGGGTAGGAGGTTTGGCTGCAACATTGGTAGATTAGATTT
CCACTTCTGCACACCCCAGTTCTATTGAGAATACTTTGAC
TCCTTCACTGTAGACATAATACTTTTAAAAGAGAACTTGT
CTTCTGTGAATGAAGAGTCAGATGGCAAGAGTGAAAAAGA
GATAGGTGACCAAGAGGGACCCACGATGGTGGTGTGGACC
AGAAAGCATAATAGTGGAGATGGAGACAAGTGGATGGATT
CAGGGTCTATTTTGGACCTGGAGCTGGCAGGTTTTATTGT
TGGATTAAGTGGATGTAGGGAGTAAGAGAAGGAGTAGACT
TAAAGATGCTTCCTGGGTCTTTGGCTGGAGCAACTAGAGG
GTGATGTTGCCTTTTACTGGAAGTAGAAGACTGGGTAAAG
ATGAAGTCATGATGAACAGAGGCAAGGCATGTTGAAGAAC
TACAGGAAGAAATATGACCAGGGAATGGAAATGGGGGCAG
TGGTGCCAAGGTGGGATTATGGCTGGACCAATAGGGCCTG
TCTTTATTCCCATGGGAAATGAATTTACCTTCTCTGCTTA
TTAGATATAGTTAAGGTCTTGCTTCTGTGGGGTCTCTCCT
GAAGCTAAAAGTCTTTTTTTTTTTTTTTTTTTTTTGGAGA
CAGAGTCTCACTCTGTTGCCAAGTGGTGTGATCTGGGCTC
ACTGCAGCCTCTGCCTCCTGGGTTCAAGCGATTCTCCTGC
CTCAGCCTACCAAGTAGCTGTGATTACAGGCATGAGCCAC
CACACCTCACTAATTTTTGTATTTTTAGTAGAGACAGGGT
TTCATCACATCCTCCAGACTGCTCTCGAACTCCTGACCTG
AAGCAATCCACCTGCCTCAGCCTCCCAATGTGCTGGAATT
ATAGGTGTGAGCCACCACACCCGGCCTAAAAGTCTTAAGT
ATATTAAAAAATAACTTATAGCCCCTCTAATAAAAAATAA
GTTACTTCTGTTATCCTATGAAACATTTTTTTTTCTTTTT
TTGAGACGGAATTTCACTCTTGTTGCCCAGGCTGGATGGA
ATGTAGTGGCGTGATCTTGGCTCACTGCAACCTCTGCCTC
CAGAGTTCAAGCGATTCTCCTGCCTCAGCTTCCTGAGTAG
CTGGGATTACAGGCACCTGCCACCACGTCCGGCTAATTTT
TTCTATTTTCAGTAGAGATGGGGCCTCACCATGTTGGCCA
GGCTGGTCTCAAACTCCTGACCTCAGGTGATCTGCCCACC
TTGGTCACCCAAAGTGCTGGGATTACAGGCGTGAGCCACC
GTGCCTGGCCTCTATTAAACTTTTAACAAAACTGAGAAAA
AATTGATTTTTTCAGAAGAGGGATTAATAATAATAACAGA
GGGATTATTATTATTGAGATAATAATATTGAGATGACTGA
GTCCAAAATAGTTAAATGACATGCTCAAGTTCATTAAAAA
AATGGAATTATCATTCTAGATGCATGGTTCCTTGTTAGTT
GGTAGCTACTGGAAGGAATGAATGAAGAATAGGGCTGTTT
TGCCTCAGATAGAGAGACTAAATGGACACCATTTGTAATG
ATTTGGAGGGTCCTTATACATAAAACTGTCTTTGTCATCT
ATTACTCTGAAGAGCAGAACTAGAGTCACACTGTGCAGGG
GAACAAAATGAGATTTGTGGTTAGAGAGAGATTTGTGGGT
GGATGGAAGCAGACACTGAAGTGTTCTCACGGTGGCTTAG
GTGAGAGATCATAGGGCCTTATATGGTGGGAAGGGCAGTC
AGAAACGACAAGCGGGTACAGAGAGATGGAACATGGAAGA
GCAGAATTTAAAGGGCTTTGTAAGTGATTGAGTGTGTGTG
GCAGTGAAGTGGTGAGGACACAAGTTTCAAGCTTGGTTCA
CTGGAAAAATGGTGACGGCGTTGGTCAACATAGTAAATGT
ACCAAGGCTGGGCATGGTGGCTCACACCTGTAATCCCAGC
ATTTTGGGAGGCCGAGGTGGGAGGATCACCTGAGGTCAGG
AGTTTGAGACCAGCTTGACCAATATGGCGAAACCCTGTCT
CTACTAAAAATACAAAATTAGCCAGGTGTGGTGTTGCATG
CCTGTAATCCCAGCTATTCGGGAGACTGAGGTAGGAGAAT
CGCTTGAACCTGGCAGTTGGAGGTTGCAGTGATCTGAGAT
CATGCCATTGCATTCTAGCCTAGGCAACAAAGCGAGACTC
TGTTTCAAAAGAAAAAAAAAAGTGTACCAAATATACATTT
ATCTGCCTTTGGGAGTCCACGATGAGGAGAGTAACATACA
TCTCTACCCCTGCACCCACACACACAATAAAAAATAAAAG
GTAATTTTTAAATGTTTTATACTATTATTTTTTATAATAA
AATTAATTAAAAATACACTTATCTTACCCTAGTTGTAAAA
ATAAATATATTGTTCTACAACAACCATTTTCTCAGCACTC
GTATCCTTCCTTAAAAATATTATTCTTGGGCCAGGCGCGG
TGGCTCAAGCCTGTAATCCCAGCACTTTGGGAGGCTGAGA
TGGGTGGATCACAAGGTCGGGAGATCGAGACCATCCTGGC
TAACACAGTGAAACCCCATCTCTACAAAAATACAAAAACT
AGCCGGGCAAGGTGGCGGGCGCCTGTAGTCCCAGCTACTC
GGGAGGCTGAGGCAGGAGAATGGCGTGAACCCAGGAGGCG
GAGCTTGCAGTGAGCCGAGATCACGCCACTGCACTCCAGC
CTGGGCGACAGAATGAGATTCTGTCTCAAAAAAAAAAAAA
AAAAAAATTAGTTTAGTGTGGTGGCACTACTCAGACGCTG
ATCTGGGAAGATCACTTGAACCCAGGATTTTGAGACTGCA
GAGAGCTGTGATTCATGATCAAATCACTGCATTCCAGCCT
GAGCAGCAAAGTAAGGCCCTGATGCTGAAAAAAAGGACAC
GAAGTTTTAAAACTATAAATCATCTTTCCCTTGATCCAAC
ATAGCTTTCTACCACTTTAAAATGATAGCTCTAGTAAATT
TGTTAGCAAGATTATTATTTATGATTATATTTCACATTTA
ATTTTTTTATAGCATATGGCACTTTGGACAGCTACAAATT
ATTACTGGTGTTATGTACCTTATGAATGAAATCCAAGTTC
TTTTCATTTCATTACAGATCTACATACCACCAAATAGATT
GCTAATTACAGTAGTTGGATGTCTCCATTATGATGTCAAT
AACAAAGTTAGTGCCCTTATGGAACACTTCAATATAATTG
ACATCTGTTTTAAAATCTGGTAGAATACCCTTCCTTTACT
CTCCTACTAATGTTTGTGTTGAAAATAATCAGGGAGATAT
TGAAAACAAGCCATATGTTCAATGACAATAAATGCTTCAA
ATGGTCTCTTTGGACACACACTTCATTTGAAGTACAGTAA
ATGACTAATGTAGATTATTTTACAATTTCCACATGGATAA
AAAGATTTGAGACACACTTTCTTCTCACCTCAAATGCATT
GTTGACTGACATGCACTTCTCGTGTTTATTAATACATAAA
ATAAAAGAGCAGAACATATGTTTGCTGGCGTGGTTCACAG
TGGGTCTAGGCAGGAGGTCAGGAGCTGATTAAGATTTATT
TCCCCTGCATACTTACTGCACAATGATTCTTGTATTTATT
TGGTTAGTGTAGAAGGGAGAGATTATTCCTGGAAAGTGCT
CTTTGTCTCAAACATTCAGAGCTCAAGAAAGTATGAAGTG
AAAAATATCTGCAAAAAGAAGTGCTTAGAAGCAAAAGTTG
TAGTCAGTAAGTAATTACTACTAATGATGCTAATAATGCT
GAGAATTTAAAGACAAATCCAACAAAGCTGGTTACATATG
ACATGTCTCCTTGTTCAGTCATTTATTCCCTGGGTACGTT
TTAAAGATCCCAAAAAATTAACATCTTTTCTCTTACTCTT
TCCTCTCTTTTGGGTTTAAAAAAATCTGCTTTTTAATATT
TAGTATTTAATATACAAATATTGATCTAATCTAAAATATC
AGTATGGTGCCTTTCTTGCACCTTACTTTTATTTCCTATT
TGCTTTCTTAAATTTCTTTTTAGAGGCAGCTGACTCATTC
TCTGTGGGCATCAATTTGCTTATCTGTATAGCAGATATCC
TAGTAGCTCCCTCCCAGGGATGTTATGAGCACAAAATAAG
ATAACAGTGACAGTGCTTGGTATACAGCAGCCCTAAGTAA
AGAATTTCTCCTTCTTTCCTCTCTTCTTTCTTCACTTATT
TTCTCGTTTCCCTTTGTCATTCTTTCTAAGTCTTAAATCC
ATGATATAATCTTTTTCAATTTAAAATTGCAACTGTGAAT
TTGTCTCAGTCAAAATGAAGAATAATAGCTCTTTTTATAG
AAGGATTGGTGGAAGGAAGGAAGGAGGGGAAAAAGGAAGG
AACAGAGTGAGGAAGGGAGGGAGACAGAAAAAAGGGGAGA
GCTCTTTAAAACAAAAAAAACCCCAAAAACCAAAAAACAA
ACAAAAAAAAACCAGAGTCTCACTCTGTTACCCAGGCTGG
AGTGCAGTGGCGCATTCTCCCACTGCAACCTCCGCCTCCT
GGGTTCAAGCTATTCTCATGCCTTAACCTCCCAAGTAGCT
GGGATTATAGGTGCCCACCATGCCTGGCTAATTTTATTGC
TTTTATTTTTATTTTTTAGTAGAGATGGGGTTTCACCATG
TTAGTCAGGCTGGTCTCAAACTGACTTCAAATGATCTACC
TGCCTTGGCCTCCCAAAGTGCTGAGATTACAAGCGTGAGC
TACTGTGCCCGGCTGAGTTTAATTGTTTTGATTCTTGCAA
ATAAATGAGAATATGTGATGTTTGTTTTTCTTTGCTTGGC
TTATTTCACTTAACATAATGATCTCCAGTTCCATCCATGT
TGTTGCAAATGACAGGATCTCATTCTTTTCATGGCTGAAT
AGTACTGCGTTGTGTATGTACCACATTTTCTTTATCCATT
CATCTGCTGATGGAGACTTAGTTTGCTTCCAAATCTTAGC
TCTTGTGATTAGTGCTGCAACAAACATGAAGGTGCAGATA
TTTTTTCAATATACTGATTTCTTTTCTTTTGGGTATATAC
CCAGCAGTGAAATTGCTGGATCATATGGTAGCTGGGAGAA
CTTTTCTTTATTAATGCTATTGGCACTTCAATTTTTGTTT
TGTCTCATATTTTTATACCAATAAAAAAATAGACTTGGTA
AAATATGGTAAGCATTCTAGATATTCAATACAATTCTACA
AATAAAATTCTGTGTCATAGTGAATTATTGTCTAGTTCTG
TTTAAAAACTGCTGTGCACTTACTTAATGTGAGCTAGGCG
TTGACTTACTATGTGTATCTAAAATGAATTTATTTTTTAT
TTTTTATTTTTGAGACAGGGTTTCACTCTGTCACCCAGGC
TAAAGTGCAGTGGCATGATCGTGGTTCACTGCAGCCTCAA
CCTCCTGGGCTCAAGTGATTCTCCTGCCTCCGCCTCCTGA
GTAGCTGGGACTACAGGTGTGCAACACCAGACCCAGCTAA
TTTTTTGTATTTTCATAGAGATGGAGTCTCCTTATGTTGC
CCAGGCTGGTAAAATGGATTTTTAACATTAAACTTTTGTT
TATATTTTAAGATAATTGTAGCTTCATATGCCCTTGTAAG
AGATAATACAGAATGAGTCTAGCCATTTTTTACCCAGCTT
CCCTAAATTGTAACATGTTGCAAAACTCTAGTACCTTATC
ACAACCAAGATATTGACATTGATAGTCAAGATACACAAAG
TTTCCATTACCTCAAGGATCTCTCATGTTGTCCTTTTATG
GCCATACTGACTTCTCTTTCACTCCCATCCCTTCTTAATC
CCTGGCAACTACTAATCTGTTTTCTATTTTTATAATTTTA
TAATTTTAAGAGTATTATATGAATGGAATCAGGTGGCTTT
ATTTTGTGATTGGCTTTATTCATTCAATATCTTTGGAGAT
TCATTCAAGTTGTTGAGTTTGTCAATATTTTTCTTGCAAT
ATTGCACTGGCTAGAATTCCCAGCGTTATGTTGAGTAAGG
GTAGTGAGTGTGAACATCCTTGTCTTATTCCTAACCTTAG
GGGTATTTAGACTTTACCACTAAATGCTAAATACTTTATT
GTTAAATATAACATTGGTTGTTTTTTAAAAATAGATTTTT
TTTTGCAAGTTCAGAAAGTTCCACTTTCATCTTACTTTTC
TGAGAATTTTTATCATGAGTATGAAATTATGTCAAATGCT
TTTTCTTCATCAATTGATATAATCGCGTGATTTTTCTTCT
TTAGCCTGATAATATAAAGGCTTATGTTAATTTTTGAATA
TTGGACCAGAATCTTGCATTTCTGAAATAAATTCTACTTG
GTTATGATGTATAATTCTTTTTATATATTGCCGGATTCTA
TTTGCTAATGTTTTATTAAGGAATTTTACTTTTTTTTTTT
TTTTTCTTTGAGATCGCTCACTCTGTCACCCAGGTTGGAG
TGCAGTGGTACAACCTTGGCTCACTGCAACCTCTGCTTCC
CAGGTTCAAGTGGTCCTCCTACCTTAGCCTCGCAAGTAGA
TGGAACCACAGGCATGCACAACCACACCTGGCTAATTTTT
TTTTTTTTTTGTATTTTTGGTAGAGGTGGGGTTTTGCCAT
GTTGCAAAGGCAGGTCTTAAACTCTTGAGCTCCAGTGATT
CACCCGCCCTGGCTACCCAAAGTGCTGGGATTACAGGTGT
GAGCCACCACACCTGGCCAAGGAATTTCACTTCTATATTG
TGTCTAGTTTCAGTATCTGGGTAATAATGAAGTAATTTTT
AAAATTAAAGAAAATTAAACTGCAGCCTGTAGGGTGACCA
TTCTGAAAGACTGGGAAACTTAAACTCTGGCAAGAAGCTG
GAAACAAGTACTGCCTATAAAATGATTTGAGAAGTGTTCT
TTTCTATTTTCTGAAAGGATTATTTTGGCAGTGGGGGTAC
AGCTTTCCAGTGAAATCCTCTGAGCCTGGAGATTTCTATT
GTGGGAGTTTTAAAATTACAAATTAAATTTCCTTAATAGT
AGAACTTTATTTATTTGTTTATTTGAGACAGAGTTTTGCC
CTGTCGCTCAGGCTGGAGTGCAATGGCGTGATCTCGGTTC
ACTGCAACCTCTGCCTCCCAGATTCAAGTGATTCTCCTGC
CTCAGCCTCTCGAGTAGCTGGGATTACAGGCATTTGCCAC
CACGCCTGGCTAACTTTTTGTATCTTTAGTAGAGATGGGA
TTTCACCATGTTGGTCAGGGTGGTCTGGAACTCCTGACCT
CGTGATACACCTGCCTCAGGCTCCCAAAGTGTTGGGATTA
CAGGTGTGAGCCACTGCGCCTGGCCAGCAGAACTGTTTAA
ATGATCTATCTCCTACTGGATGAATTGCTATAGTTGTGGT
TTTTGAGAAATTGTTTCTTTTCACTTGAGTTATCAAATTT
CTGTATGTAGAGTTACTTGTTTTGTCTTGATTCTCCTTCA
TTCTTGATGCCTGCAAAGTCTGCTGTGACATCACTTGTTT
TCTTTCTTTCTTTCTTTTTTAAATTTAATTTAACTTTTAA
GTTCAGGGATACATGTGCAGGTTTGTAAAATAGATAAACT
TGTGTCAGGGGATTTGTTATACAGATTGTCTCACCATCCA
GGTATTAAGCTTTGTACCTATTAGTTATTTTTCCTGATCT
TCTCTTTCCTCCCACCCTCCACCCTCTGACAGGCCCCAGT
GCATGTTGTTCCCGTTTGTGTCCATGAGTTCGCATCATTT
AGCTCCCACTGATAAGTGAGAACATGTGGTATTTGCGTTT
CTGTTCCTGCATTAGTTGGCTGAGGATAATGGTCTCCAGC
TACATCCATGTGCCTGCAAAACAAACAAACAGACATGATC
TTGTTCTTTTTCATGGCTGCATAGTATTCTGTGGTGTTTA
TCTACTACATTTTCTTTATTCAGTCTATCATTGATAGGCA
TTTAGGCTGATTTCATGATTATGCTATTGTGAATAGTGCT
GCAATGAGCATACACATGCATGTATCTTTATAATAGGAAG
ATTTATATTATTTTGGGTATATACCCAGTGATGAGATTGC
TGGGCTGATTGGTATTTCTCCCTCTAGTTCTTTGAGGAAT
TACCACAGTCTTCCACAACGGTCGTACTAATTTACACAGC
AACCAACAGTGTATAAGTGTTCCTTTTGCTCCACAACCTT
GCCTGCATCTGTTATTTTTCGACATTTGGTAATAGTCATT
CTGAAGGTGTGAGATGGTATCTCATTGTGGTTTTGATTTA
CATTTCTCTAGTGATCAGTGATGTCAAGCTTTTTTCATGT
GGCTATCTCCTGTTTTCATTCCTGATATTATTCTCTCTTT
TGTCTTTGTCAGTCTTGCTAGAGTTTTATCAACTTTATTA
ATCTTTCCAAAAAACCAGCTCTTTGTTTCATTGGTTTTCT
GTGTTGCTTTTCTGTTTTTAGTTTCATTGATTGCTGCTCT
TCCAATTATTATTTTATCTGTTTGCTTTGAGTTTATTTTG
CTCCTTTTCTAGGTTCTTGATGGAACTTAAGATTATTAAT
TTAGGATTTTTTCCTAATGTATGCTTTAATGCTTCTCAGC
ACTGCTTAAGCAGCATAATATACAGTTTGATATGTTGTAT
TTTCATTTTCTTTCAGTTCCATGTATTTTAAAGTTTCTCT
TGAGACTTCCTTTTTAGTTCATGGGTTATTTGGAAGTATA
TTGTTTAGTTTCAAAGCATTTGATGTTTTTCCTGCTACCT
TTCTATTATTGATTTCTAGTTTGATTTTGTTGTGCTCAGA
GAATGCCTGCTGTGTAATTTCAATTCTTTGAAATTTGGAA
AGATTTGTTTTATGGCTCAGAATATGGTCTATCTTAGCAT
ATATTCTATAGGCTTTTCAAAATAATGTATATTCTTTTGT
TGATGGGTGAAGTGTTCCATAAATATAGGGTAAATCCTGA
TGGTGTTGTTGAGTTTTTCCACATCCTTGCTGATTATTTA
TCTATTCATTTATTTATTATAGAGACAGGGTCTCCCTGTG
TTGCCCTGGCTGGCTTCAAACTCCTGGGCTCAAGGGATCC
TCTTGCCTTGGACTCCCAAAATCTTAGGATTATAGGCATG
AGCCACCATGCCTGGTCCCTTGCTGATTTTCTGTCTAGTT
GTTCTAGACAGAATTGTGGAGACAGGGATGTCGACATCTC
TAGTTATAATTGTGAAGATGTCTATTGCTCCTTGCAGTTC
TCTCAGTTTTTGCTTCACATATTTTTCAGCTCTGTTTGAA
TCATATACATTTAGCATTTAGGATTGCTGTCATCTTGGTG
GATTGACCCTTTTATTGTTATTTTATGTCATATCCTGTTT
CCGGTAATTTTCTTTTCTCCGAAGGCTATGCCATCTAAGG
TTATCGTAGCCACTTCTCTTTCCTTTGATGTTTGCATGAT
ACATTTTTTAAGCCACTCTTTTACTTTTAACCTGTCTATA
ATGTTATATTGAAGTGAGTTTCTTATAGACAGCATATTCT
TGGGTTATATTTTTAAATACGCTCTGCCAATGTCTGTGTT
TTAATTGGTATATTTAGACTCTTTACATTTAATGTAATTG
TTAACATGTTAGAGCTTATGTCTGTCATTTTCTTTGTTTT
CCGTTTGTTCTGTTTCTTGATTTCCTGTTTTATTTTTCTC
TGCGTTCCTGGGACATACTAGAACATTTCTGTAACTCCAT
TGTAATTTATCCATAGTATTTTGGAGTATAACTCTATGTG
TAGGTTTTTTAGTGGTCGTTCTAGGTATTGTGTATGTGTG
TGTGTATAATTTATCACAGTTTATTCGTTTTATTTATTAG
AGTGATGTGTAGAAACTTCCCATTATATTCCTTTATCCTA
CCTTTTTGATAATAGTCTTAAATATTTTCTTTATGTACAT
TTAGAACCTCATCAGATCGTGTTATAAATTTTACTTCCAC
TTTCAAATAGAATTTAGAGAACTCAAGAGGAGAGTTAATT
GTATTTTCTCATATTTTTGTTCGTTGTATTTTTTTCTTCT
TTTCTGGTATTCAAAGGTTCCTTCTTTTATCATTTCCTTT
GTGTTTAGACAATTTCCTTTAGCAATTCTCTTAAGTGTAA
GTTTGCTGGCAATCAGTTTTTTTAGTTTTCCTTCATCTGA
GAATGTCTTGCTTTCTCTTCATTCTTGAAAGATATTTTTG
CTGAGTATAGGATTCGGGGTTGACAGTGTTTTACTTTCTG
CATTTGAAAAATGTTAAGACATTTTATTTTGCCTTTTGTA
ATTTCTAATGAGAAACCTGCTGTTATTTAAGTTGTTTTCC
CTGGCTGGGCATGGTGACTCATGCCTGTAAGTCCCAGCAT
TTTGGGAGGCCGAGGTGGGTGGATCACTTGAGGTCAGGAA
TTCAAGACCAGCCTGGCCAACATGTGAAACCCTGACTCTA
ATAAAAATACAAAAATTATTTGGACGTGATGGTGCACGCC
TGTAGTCCCAACTACTGAGGAGGCTGAGACAGGAGAATTG
CTTGAACCTAGAAGGCGGAGGTTGCCATGAGCCAAGGTTG
CACCACTGCACTCTCCAACCTGGGAGACAGAGTGAGACTC
CATCTCAATAAATAAACAAGGAAGCAACAAACAAACAAAT
AAGTAAATAGTTTTCCCTTCTTAGTTAAGGTGTTGTTTTT
TCTTGCTGCTTTCAAGACTCTTTCTTTGTATTTAGTTTTC
AGAAGTTTGACTATAATGTCTTGGTGTAGGTTTCTTTAAG
TCTGTCTTTTTAAGCTCAGCTTCTTGAATTTAAAATTATT
TACTTCTTGCAAATTTCGAAACTGTTCAGCCATTACATTT
TGAATATTTTAAAAATCTCTATCCTCCTTCTCTCATTCTG
AGTCTCTGATGACAAGCATGTTATAGCTTTTGTTACAGTT
TCTTGAAGCTCTGTTCATTTTTTTTCACTTATCTATTGCT
CAGAGTGAATAATTTCCATTCTTCTATCTTCTAGTTCATT
AATTCTTTCCCTAGCCCCTCTATTCTGCTATTGAGCCCAT
CCATTTAGTTTAAAAATTTGGTTATGATATTTTCCAATTC
TAAAACTCTCATTTAGTTCTTCTATACACCTTATATTTCT
TTGCTGAAACTTCATACTTCTTCATTTCCTTCAAATGTGT
CAGATAATTCTGACAACTTTGTCATCTCAGCATTTGCATC
TATTGATTGTCTTCTTTTAATCAGTCTGAGGTTTGTTGGT
TCCTGATCTGGTAAGAGCTTTTGATTCAAGCCTGAACATT
TTGGGTATTCTGTGATGAGAGTCTGGGTCTTATTTAAACT
TTCTGTTTTAATTGAATTTCTCTGATACCACTCAGGCAGG
GGAAGTGGGGGCACTACCTCATTACTACTTTGTAGAGGTA
GAAGTCCAGCCTCCCCACTTGGTCTCTGTTGGCAATAGAA
GTTGGTAGGGGAGGTGGTCCTTGTTGTTGCTGAGTAGGAG
ATGGGAGTCCTGGCTCTTTACTAGGACTTCACTGATACCT
CCTTTGCTGGGAGGGGCAGGAGTGCCTCATTACTGTTTCC
CACTTGTCTCCACTGACACCATTGGTGGTGAAGTGGAGAG
GGGAGAAGATTCAAACTTGTTTCTGCTGGGGAGTAGTAAA
GGTCCTGATTCTCTACTAGGCCTCTTCTAACACCACCCCA
ATGGGGAGAGAAGAGATGCTTTGTTACTGCCAGGTGGAAA
TGGAAATCAGGTTTCTCACAGGGAAGTCGAGGTTTCCCAT
GTGAACCCTGGGTTGGTGGTTGAGGGCATCTGGGACTGTG
TTTATCAGGTCAGGCTGAAAGTCCTAGCTCTCTTCTTGTT
CTTCTCTTACAACACTCTTGAGGGTGTGTTGGGGTGTCTC
ATCACAGCCTGCTGTTGTAGACTTATAGCTTCCCTCTTAG
CCTTTGCTTGTGTGGGTGGGGAAGGGACCACAATATTTTC
TGTGATGTTTGACTGGAGTAGAGTAGTTAGTGTCTAAAAG
ATTTTCATCTTGGTAGGCTGACCCTCTCCTGTTCCTTTGC
CTAAAGGAGTCAAAATCTTGGGGCTTTATTAGGGCTTTTC
TTTCCTTGGGGCTTTTGAGTCTGCATTGGCATTTTCAGAT
TGTTGGTTTCTTTGGCAAGTCTGGCACATCCAAGGCAAAA
AGACAACCCAGAAAACTCAGAAAACTCACCATTGTGTTGT
TCCTTGGGTCCTGAATTCCATTGCCAGTTTATCTGGCTCT
TGTCTCCTTTTATTCTTCTGTTCGTTTTGTGTATGTCTGT
TCCATCTTCCTACAGGTAGAAATCTCCTAAAATGGAAATT
TTTGTCCAAATGTTCACTTAATTTTGTTTATGGTCTCTTC
TAGATGTCTGGGCTGTAGTTTCAAACATTGTAATTCATTT
TTTTGGATCTTCCTCTCCACTTTTTATTCCAAAACAAATA
CATTTGAAGTTAAATAAGGGCAAAAGTTGCAGTACAGCTT
ACGGTATTTTTGTTGTAGTAATTTATATTGACTCTGAACT
CTTCAATATAATACTTATTAACTATTAGTTAATTCTGTTA
AGGAGGATAACATTATAAGTGATAACATAGATTTTTGCTT
GCTAGGTAATACTTAAGACCATTTCGCATCTAAACATTAT
TGAAGTTGCTCACAAGGGACAGATAATTTAATATTGACAC
AACCTTAAATAAATTGAAAAGGCATAAATCAAGAGTAATG
AGATTCATAAAGCTGTTAATATTAATGGAGAAACCTTTTG
GGAAGCATGGTATAATATCAAAGAAACTAGGAACCCTAGA
TGTAAAATGATGAGACTAGTTAATGATTTAAAAATTGGTT
ATTTTGTTTCAATCTCTTTTCAAGTCAAGACTATGCTATG
TTCTTAGAGTGCATGTCTTTACAACTGTTATTAGAAAATG
GAATGCAGGCGTCTTAGGAATAAAAGGACAGGCAAAATCT
GTAGAAAACACAATATATTTATTTTGCTTTTGCATGTAAG
AAGTCAAAAGAACACTGAACTTTATGAACTCTTTCTCGAA
TCACAGGTCATAAATATTTATTAATAAAAGTGTATGTATG
TTATGCACAGACACATATATATATATGTGTGGGTGTGTAT
GTAAGCACACACATATGCACCTATATACAGATATAATTAA
GGACTCAAAAATTTATTAGCCCCTAATTTTAGGTACTAGT
TGAAAGGACATAAATTAGATATATTAAGTTTGGGGTTATG
AATGTTCAAAAGAAGTAAATATCAAAGCTGGAGAGACACA
AAGTAGGCACAAGAAAAAATGATTTAATGGTAGACACGGG
CAAAATATGCTGAGGCAGGTTGTAGAATATCCTTCATTGC
AGACTTGAAGCTGTATTGGGATGGTTCGGGTATAGAACTA
AGCTTTCTTGGCTGTGTGAAAAATAGAATAGAAAACCCAG
TTGTCACTTTTGTTAAGTTCTTATTTTTAAGTTCTTATTC
TTGAAATGTTTGTAAAAAGACACATTAAATTCAATAAAAC
TATTGGCTGTTTTGAAAAGTTACTGCTTAGAAGAAGAGCT
AATTTAGGCCAGGCAAATTACATATATGACACGGCCTGTG
GATAATTCATGTAGATCTAATTTCCACATTACTTTTAGAG
GTTCTTCTTCTTCCAACATATACAAACATAAAAACTATTA
CAAAATAAAAACAGACACATGAAGTTGCTGTGGTTCTAGT
TATTTTTTGTGCACATGATCTTCTTTAGGCCCAGCCATCT
TGAGGCAATTGTCTACTTTGGAAAAATTCTATGGAAACAG
AGACGAGCAAGCAGAAATCCAGGTCTTGTTACCAGCACTG
AATTCGGGAATGATGTAGACAAATAGCTCAATCACTGGGT
CTCTCTTTCCTCAAAAAGGAGGGTGAAAAAGGAGAGAATC
ACAAAAGATTCTCTTTAATGGATTTTGCTTAGGTTTTGTT
TTGTCTTGTTTTGGTAGCAGAATTGATCTTGTGGGGTAAC
ATTTTTTCCCAAATGCTATTGCTTATGACATATTGGCTGT
TTTCAGATTGAATTCAAGTATCTACTCAGGAATATGCTAG
ATCTTATGTGTGTTGCGTTGGTTAGCCCTGATGGAGGTTG
TCAGCATGATGTGGGAGATGGAGGCCTTAATCAGTTCATG
AAAACTAAAGGAGATACATACAACCTAATGCAAATGGAAA
CTTTTGTAGCTGTTGAAGATCAAACATGGAGTGTGGACAT
TTTTATCTTCAATTGAGGGAAATACTGTGCTCTTTCTTGT
ATATTTGTGTCAGATGTGATATCGTAGACACTGTAATAAG
AAGGCTGGAAATGGTTTAGGTTGGAGTAATTTGAGCAATA
TTTAATCCACAAAACCATTATTTAATGGATTATGTAAAGT
TCTATCTATTCACTTTTGTCTCCTCATCAGGAATATGTCT
GCCACCAGTCACCAGAACTCTTAGCCAAACTGGGGGAATC
AGTACAGGTGAACCAAGGACATACACCTCATTTAACTGGG
GGAAGATTAAGCCTCTTCTCATCAGAAAAGATAGGTACAC
TATGACATCAGTAAGTAGCTGGAAAAAGTACCTGTGAAGT
AGTGACAGCAGATCAAAGAACTGAGGACCCGATCTCAGAA
TACACGTGTGAAGTAGGGTAACATATATTTCTTCTTTTCA
GTTATTTTGGTTTTTCCTGGCACTTCCTTTTGCTGCCTGA
CCCTCTCCTCCTTCAGTCAATGGCACTTAGTACCTTGATG
GACAGAGGTTATTGTAGAACATAAGAGTCTAGTTCTTGAC
ATTTGAGATTCAAAATCTGAAGTGTATAAGAATAAAACAA
AATTTGGAAAGGTAAGATAATTCAGAGCCAGTTTTTTTCA
TCCTGTCAATACCAGACCCAGTTTTCTTGGATTTCAGAGA
GAAGGATATGCAGAGGAAATGGATACCCAGACTGAAGCCC
TGAGAAAAGTCCTCTCTCCCTGACCCCAGTTAAAATGAGA
CTATGTCAAAGTTGTGTAATTTGTTGGCATAAAGTGGTTC
ATAATATTACCTTCCAATAAAAAAAAAAAAAAATTCTGGA
GCCAGGTGCAGTGACTCACACCTATAATCCCAGCACTTTG
GGAGGCTGAGGCAGGTGGATCACTTGAGTCCAGGAGTTCG
AGACCAGCCTGACCAACATGAAGAAATCCCGTCTCTACTA
AAAATACAAAAATTAGTGGGCGTGGTGGTGCATGCCTATA
ATCCCAGCTACTTGGAGGGCTGAGGCAGGAGAATCACTTG
AACCTGGGAGGTGGAGGTTGCAGTGAGCAGATATTGTGCC
ACTGCACTGCAGCCTGGGCAACAGAATGAGACTCTGTCCC
CCACCAAAAAAATAAATAAAAATATTCTGTAGAGTCAGTA
GTGATGTCCAAGAGGAGACTTTTTTTTTTTTTTTTTTTGA
GACAGAGTCTCCCTTTGTTGCCTATGCCAGAATGCAGTGG
TGTGATCTCAGCTCATTGGAACCTCTGCCTCCTGGCCTCA
AGTGATTCTCCTGCCTCAGTCTCCCGAGTAGCTGGGACTA
CAGGCGTATGCCACTATGCCTGGCTAGTTTTTGTATTTTT
AGTAGAGACAGGGTTTCCCCATGTTGGCCAGGCTGGTCTT
GAACTCCTGACCTCAGATGATCCACCCGCCTCGGCCTCCC
AAAGTGCTAGGATTACAGGCGTGAGCCACTGCGCCCAGCA
GAGATAGTTTTTAACTATAGAAATAACAAAAATAATTAAT
TCCATGGCTTGTGGTCTACTTGTTTTGGATATATGAATGT
GACAATTAAAGTCTGTTTATAAGTTAGAAATAAATGTTAC
TATAATAGTAATTACAAATTGGTGTCTATAACCTTGTAAA
ATACATTGTGACATTTAGTGGATCCCTAGTGAGGTTCTTC
CTCACCACTCTATGTGATAGTGGCCCCTTTGTTTCTGTAT
CTCATACTCCTTGCTACCACCATTCCTTTAAGATTACTTT
TCTGACTCCAAATTAATTCCCCAAGGCATGTACACAATCA
CTCTTCTCCATTTCTTCTTGCCATATCATGTATCTTTCTT
TAGATCTCACTTAGAACCATTTTGTTCACATACAATATGG
TATGGACTCTATAAATAGTGAACTGAATGGAAATCTGCCT
TGAAAGAATTGCCACTCATGCTGAGTAAAACATATACACA
GATTGCTGTCACACCAATCAGAACACAGTAAGTCAAAAAG
AGAGGCAAAGCCAATAGACATGTGAAAACACGGAGCTATT
TCCTCCAGTCAAGGACTAGAGGGCCACTTGGTGGACAGAG
TGCTATTTGAGCCGAGTTTTGAAGGATGAGTCAAACATGA
ATATGGTTGGGAGCTGCTTTTCTAGTGAAGAAAGAAGCAA
GAACAAAGACACAAAATGGCCTAGTGAGCTATTGAATGAA
ACAGACAAAAGTCTATGCTGGTGGGGGTTGTTCATGCACT
GTATATAACGTGATAGTGACACTGACAAGGTTTACCAGAG
TATTTACTATGAGGAGAGAAAAAAGGAGACAGGCCAAAAA
TAATGCCAAGGGTTTTGACATGAGGGATTAGAAGGAAAGA
TATAGGGAAGTCTGTAGGGGGAGTAGGTTTTAGGGGTGAA
GATCCAGAGTTCAATTCTGGATATGTTGAGTTTGAGATGT
CTCTTATACATCCAGGTGGGGAGGACAATAGGGAGTTGGC
TATTCAACATAAAGTTGGAGAAAGGTCTAGACTGGAGGTA
TAAATTTTTAAGTCTTTGGTATTAAGATGGTATTTTATAG
CCATTCAACTAGACGAATATAATACAAGAGAGTGAGAGTA
GATAAAAAGAAGAGGATGAAAGTTAATGGCAAGGCTGCTT
TTGTTAGATGCAGAGAATGTTCATGCCTCTACAAAATACA
GAACCCAGGAGGGAAGGTGGTAAGTTTGATTTGGGACATT
TGAATCTGGACACATGCTTGGAGACACCGACATACAATGA
TGAGCATATAGACCTGGAGCTTGGGAGAGAAGTAAGATGA
GAAGTGAGAGTTGAAGGCGTATCAATGATAAACTTATCAA
GGGAGAGAAAAACAGAAGAAAGTCAAGGGAGCGGCATGTT
CAAGGGTGCTAGCTGAATATTTCATTGGAACCTTGCTAGC
ACCCTTGAACATCACAGGTTTGGGACAAAGAGAGAGGCCA
CTGAGGGGCTAATATACTACACAAATAATTAGGGAGCTAG
AAACGTTTTGCTGATGAAGAAAATAAGTCCCATTAACATC
AAATATATTGCCCAGGGCCTCACAGTAGGTAGTGGTGCTA
GAAATAAATTCAGTTTTGTTTGCTTCCAAACTCTATCCTC
TTTCCAGTATAACATGAAGGCTTCGCTAATCTATTTCCCT
TATTTTATAGAGTGATTAACTAATAAGGTCATATAGCTTG
TTAGTCATTGAGGAAGTTCTCATACGAGGTTATCTGATTC
TCTTGTGTTATCTCTACCATAACAGTCTTAATAAAATTTC
AACTGAAATATGATCAAATAATACATGTACTTCCAAGATC
CCTCAAATATAACATTTATAATAAAAGGTAAGCAGAACTT
TTTAGAGTTTACTAAATTGAGCTTTACCTTTTGGAATTCT
GCTTTAGAGCAAAATATTCTGTAGCTGCTTAGAGTTCCTT
AAGAAGACAGTCCACCTGGAAGTGTACACATCAGTAAATT
TGTGAACATTACCAAGTCATTTTTGTAGTCTATGTTAGCA
AATTTATTTAGGATTATTGAATTATTAGTGACCCATTAGT
GTGCTGACTACAGAAGATAGATTTTCATAGTATTGCTATT
TTTAGTAATACAATTGGTAGTGTCATTGAGGTTTAATTTT
ACCTTTCCCAGCTTTGCAAGGCATTTCCTCAAAAGCCACG
TGGACAGGACTTCCCACTGATGACGCTATTGCCAGGGCAA
CAGAGATCTGCTGTTTCTGTATGAATCCACACAAAAGCTG
CTTTAAAAAGTTCACACTGGCCAGACGTGGTAGTTCATGC
CTGGAATCCCAGCACTTTGGGAGGCTGAGGTGGGCGGATT
GCTTGAATCCAGGAGTTTGAGACTAATTTGGCCAACATGG
TGAAACCCCATCTCTACTAAAAACATAAAAATTAGCCGGG
TGTGGTGGCGCGTGCATGTAGTCCCACTCTTCGGGAGGCT
GAGGCAGGAGAATCTCCTGAACCCAGGAGGCAGAAGTTGC
AGTGAGCTGAAATCAGGCCACTGCACTCCAGCCTGGGTGA
CAGAGAGAGACAGTCTCAAAAAAACCAAAAACCAAAACAA
AACCAAACCAAGTTCACATGTATTTCTTGAGTCCCCAGTC
AATGAATTAGGCAGAGGGGTCCTTATTGTTAATAATCTAA
CAGAGCCCTCAAACGCTATAAAAGTAGAGTTGAAATTACA
TTCACACAATTCAGGAAACATACTTTGGCCTGAAATACTC
AGCTTCCCTTTAACATTTGTTGAAAGTGGCCTCAATTTTG
CTTGACCAATACAATCAATTCTACAACAATATATTTACAT
ATCCCTTTTTCTTCCCGCGAGCTTAAAATACTTCCCACAC
TCCATGTTTCTTTTTTTTTTTTTTTTTTGAGACGGAGTCT
CGCTCTGTCGCCCAGGCTGGAGTGCAGTGGCGCAATCTCG
GCTCACTGCAAGCTCCACCTCCCAGGTTCACGCCATTCTC
CGGCCTCAGCCTCCCGAGTAGCTGGGACTACAGGCGCCTG
CCGCGCGCCCGGCTAATTTTTTCTATTTTTTTTTAGTAGA
GATGGGGTTTCACCATGGTCTCGATCTCCTGACCTTGTGA
TCCGCCCGCCTCAGCCTCCCAAAGTGCTGGGATTACAGGC
GTGAGCCACCGCGCCAGGCCCACACTCCATGTTTCTAATC
TCCACCACACTGTCTAGATCTCAGGGGTCAAGCACATAGC
TTACGGATTTCTTCACAAAAACCCAGAAGAGCCATTTCTT
AGCTTCGATGGAAACCATGTTCTTTGTTGCTTACTTATTG
CTTATGTAAACACATTTGTGATTTGGCTTTGTGGGGTTAT
TAATTTCCTAGTATGTACTTGTTTTCCAAGATATCCTTGT
ATCCACAAAACATATGCATGTGTAGGAGTGTACGTGTATA
AGATACATGTACTTTACTCCATACCTTTGTAATTTTTGCA
CACACTCTACCACCACCCCTTCATGTTTAATATATTGACA
GCTATGTTTAATATACTGACAATTACATGCCTGTACAAGC
TTCTCTTCCCACTTAAAGCATCTCAGTGAAGAGAGGCATT
AAGTATTCAGTAGGGAAAAATCAGCGCTTTTGCTTGAATC
TGGGCATAAAAGAGTTATAAAAGAATTTCTCTCTTTTATT
TTCATCCATAGGCTTTAACAGGAGGGTGGAGTTTTAAATG
ATTAATATGGTGGTTTTCCTTGGATATTATGTTTTATATT
CAGAAAGCTAGGACAGTAAGCAACTGTCTTTGATGAGGAG
GAAGAAGGGACATTGTTTTTATCTTATTATGAACAGTTTT
AAAATTTGAACCACAAGTGAACCTACTTTGTTTTGCATCA
TTTATTTTTCAGTTAAAAAATCTGAATCATGTTTATAAAT
TTGTGACATACAATTTACTTGGAAACTACGAGACAAGAAA
AGTACATTTTTTTGTTTTGTTTTTTTTGCTAACATATACT
TGATTAAGTCCACTCTTTTCTCAAACCAAGCATTAAACTG
ATAGGATTACTTTTTTCGGCCCGGCGCAGTGGCTTAACCC
TGTAATTCCAGCACTTTGGGAGACTGAGGTGGGTGGGTAA
CCTGAGGTTGGGAGTTTGAGACCAGCCTGACCAACATGGA
GAAACCCCGTCTCTACTAAAAATACAAAATTAGCCTGGTA
TGGTGATGCATGCCTGTAATCCCCAGCTACTCAGGAGGCT
GAGGCAGGAGAATCACTTGAACCTGGGAGGCAGAGGTTGC
GGTAAGCTGAGATCAAAAAAAAAGATTACTTTTTTCTCAT
CAACAAATACATTACTAATAGCAAGAGTAGCAATTACCAA
GTGCTGTGAGCGGAAGCTTATCTACACAATAACCAAACCC
TAAACAATTATTCTTTTTTTAATCACAGTTGTACTACTAT
TATTATTGTTATTATTTTTTGAGGCAAGGTCTTGCTCTGT
AAACCTAAGCTGGAGTGCAGTGGCACGATCACTGCTCACT
GCAGCCTTGAACTCCCAGGCTCAAGCAATCCTCCCGTCTC
TTCCCCCCAAGAAGCTGGGACTATAGGTGTGCACTGCCAC
ACCTAGCTTATTTTTGTATTTTTTATGGAGATGGGTTTAC
CATGTTGCCCAGGTTGGTCTCGAACTCTTGGGTTCAAGTG
ATTCACCTGCCTTGACCTCCCGAGGTGCTGGGATTATAGG
CGTGAACCACCTATGCTTTATTCTTGATTACTATAATATA
CTGTTCAACCCAATAATTTTACAGATATGTTAAAAAATTT
TCCATTATTATCATTAATGTTGGGGCTTGAACACAGATCT
TTGGAATTTCATGCTAAGAGTATTTACATAATATCAGATT
GCCTGCCTTATTTCCTTGCTTTTCACTCCTTCTTTTAAAT
GTTAAAATAAAATTTTAATATTGTATGTATTTGAGAGAGT
GCTCGATAAAGTTTTCTAACTTACTCATGTCTTAACTCAC
TATTAGATTTTGTGCCTGTTTTGAAGTCATCTATATTATC
ATGTGGCCTACTTAGAAACATGATATTGCTTAATTTTGGT
ATGACATATAATATTCCCAGATGAGGCACATCAGGGGAAA
TGATAGATGTGATTTTTTTTTTAAAGAAAACTAAAATTAT
CAGGTTTTTCTTACTAAAATAAATGGAACATGTAGTTATG
CATGTGTGGTCAATCTCTTCCTTTTTAGAGTTTTCATCTA
TACTGCTGTCATACTCAGTAATTCCTACTGATTATTAAGG
TGGTCAACTTTTATTTTAGGTCAGGGAGCACATGTGCAGG
TTTGTTACAGGGGTAAATTGCATGTTATGAGTGTTTAGTG
TACAGACTATTTCGTCACCCAGGTAATAAGTATAGTACCT
GATGGGTAGTTTTTCAAGCCTCACCCTTCTCCCACCCTCC
ACCCTCAAGTAGTTTCCAGTGTCTGCTGTTCCCATCTTTG
TGTCTATGTGTACTCAGTGTTTAGCTCCCACTTATAAGTG
AGAACATAAGATATTTGGTTTTCTGTTCCTGTGTCAATTT
GCCTAGAAAAATTGCTTCCAGCTCTATCCACGTTGGTGCA
AAGGACATGATTTTTCATTATTTTTAAGGGCTGTGTAGTA
TTCCATGGTGCATATGTACCATATTTTCTTTATCCAGTCT
ACTGTTGATGGGCATCTAGATTGATTCCATGTCTTTGCTA
TTGTAAATAGTGCTGTGATGAACATACATGTGCATGTGTC
TTTATGGTAGAACAATTTATTGTATTTTGGGTATATACCC
AGGAATGAGATTGCTGGGTTGAATGATAATTCAGCTTTAA
GTTTTTTGAGAAATCTCCGAACTGCTTTCCACAGTGACTG
AAATAATTTACATTCCCACCAGCAGTATATAAGCATTCCC
TTTTCTCCACAACCTAACCAGCATCCTTTTAATGATCACT
GTTCTGAGTGGTGTGAGATGGTATGTCATTGTGGTTTTGA
TTTGTATTTCTCTAATGATTAGTGATGCTGAGCGTGTGTT
TCATCTTTTTTTTTTTTTTTTTTTTGGCATTTTTTCATAT
GCTTGTTGGCTGCAAGTATATATATTTTTTGAGAGGTGTC
TGTTCATCTCCTTTGCTCATTTTTTTAAATGGGGTTGTTT
GATTTTTCCTTGCTAATCTGTTTGTTCCTTATAGATTCTG
GATATTAGACCATCATTAGATGCATAGTTTACAAATACTT
TCTCTTATTCTGTAGGTTGTCTGTTTACTCTCTTGATAGT
TTCTTTTGCTGTGCAGAAGTTCTTTAGTTTAATTAAGTCA
CACTTGTCAATTTTTGTTTTTGTTGCAATTGCTTTTGGAG
TCTTTGTCATGAAATCTTTGCCAGGGCTTATGTTCAGAAT
GGTATTTCCTAGGTTTTCTTCTGGGGATTTTATAGTTTTA
GGTTTTACATTTAAGTATTTAATCTATTTTGAGTTAATTT
TTGTATATGGTATAAGGAAGTGGTCCAGTTTGAATCATCT
GCATATGGCCAGCCAGTTATCCCAGAACCATTTATTGAAT
AGTGAGTCCTTTCTCCATTGCTTGTTATCATCTACTTTGT
TGAAAAGCAGATGGTTGTAGGTGTGCAGCTTTATTTCCGG
GTCCTCTAATCTGTTCCATTGGTCTATGTTTTTGTACCAG
TACCATACTGTTTTGGTTACTGTAGCCTTGTAGTATAGTT
TGAAGTTGGATAGTGTGGTGTTTTTGGCTTTAAATAAAGT
TATTCTTATGTTACTCTTGTAGATCGACTGGCTGTGAGTT
GAACACTGATAATTTTAAGACAGGAAAACTCATGAATAAG
CATATTAACTCAAATTGTTTCTAATAAGAGTCAAACTCCT
TATATCATAGGGAGGGATGCAGCATCCTGGTCCTCAGTGA
CACCCAGCAGTGCCAGTTTCATTGTAGTTGCTGCTGTGCA
TTGCCTGTGTATTACCTTATCTTGCACACCTTCCCCGGCA
TTGCCACTGTTATATTACTATCCTAACCATCACACAAATC
TTCACAAAGTTTTCCTGGACCCTCATAACTCATTGTAATA
TGTACTGTTTTCTTTAAATCCCTAAAACATTTATCCTGCA
GTCCTGAATTGAAGAAGATAGGAAAAAAATTAGAAAGCTA
TTGTCACAATCCAGACAAACAATATGATAGTTTGGATTAA
AGAGTTGGTAGGAGGGATAGAAAGAGTGGATAGATTTGTG
ATGCATTTTGGAGATATAGTTCACTTGGTTTGCATGTAAA
GGGTGAAGAAGAAGAAGAAATCAAGACTAACTCCCAGGTT
TGTGATCTTTGAGACCTGGTAGAAGAAAGCGTCATTTTCT
AAATAAAGGAAGGCAGATGAGGACAGGTTTTGATGGAAAT
CATGTTAAGCTTGAGCTGCCTATGAGACAACTACTTGGTT
GGTGCAAAAGTAATTGCAGTTTTGCCATTACTTTGTTAGT
ATGAAGGGCTATCTGCCTTTCTAATTGGCAAATAGATACA
GAATGCATATTAGTTTAAAGAATAATTTTTTACTCCTGTA
ACATATGGACAAATAGATTAGCAAGGCAGCTTTCTTCTGT
TTAGTTGTTCAGAGATTCAGACTGACAGAAACTGTGGCCA
CCTTCCATATGTGATTTTAACTGTCACCCTGGGATCATCT
CCATGAGGAAGAGAAATGATAGCATGAAGCAGTGGGCATG
GAAGGTTTTCATGGGTTAGGACTGGAAACAGCACACACAT
CTCTAGTGTTTGGATTCTATTAGATAAAACACAGCCCCAT
GTCACCCCTGACTGGGAAATATGATCTAGTTTTATGCTCA
CATATGAAAAAGAGATGGATTTGATGTGTGCTAGAAATCA
CCACATCCAAATGGAGACTTAAAGTTGGCAGTTGAACTAT
GAATCTAAAGCACAGAGAAGTTTGCATGGAGATCTAAATT
TGGGAAATAAACAACATAAGATCGTATTTAAAAGTATGCA
ACAGGGAGAGATTCTAGACAGACAAAGCTGAGGATAAAGT
GAGTACCAACATTTCTGAACAAGTAGTATAAAAGGGTAAA
CTCATAAGAGGCAAAAGTAGAATTGGATGTGGACTGACAC
AGCACCATCGGATAGAGAAGAGCATGAGCCTTCCCTCTCT
GATTCCTACGATCTCTTTGGCAGGAAGAAGGAAGGCATTC
CGAAGGCTGAGAACTTGGAAGAATGTAGGATGTGGGTTCA
GCCATGAGGACTGAAGAGAACAGACTGGAATTGTGGGAGA
GAAAATGGAAAGGCAGCTGAAGCATTGAAATGGGCATCTC
GGCCGGGTGTGGTGGCTCACACCTGGAATCCCAGCACTTT
GGGAGGCTGAGCTGGGCAGATCACCTGAGGTCAGGAGTTT
GAGACCAGCCTGCCCAACATGGTGAAGCCCTGTCTCTACT
AAAAATACAAAAAAATTAGTCAAGCATGGTGGCACACATC
TGTAATCCCAGCTACTTGGGAGGCTGAGGCAGAAGAACTG
CTTGCACCCAGGAGCTGGAGGTTGCGGTGAGCCGAGATCA
TGCCATTGCACTCCAACCTGGGCAACAAGAATGAAACTCT
ATCTCAATAAATAAATAAATAAATAAATAATTTAAAAAGA
AAGAAAGAAAGAAATGGGCATCTTTACTCTCAGGAACTAG
AGAGAGAGAAAAGAGGACAGGTAGGCCAGTCTCTAAGTCA
TCCTTACCTGTGTGTTCTTGGGCAAGTTACTGAAACTCTC
CAGTTCCTCTTTTGTAAAATGGAGATAAGTATAATAACTT
TTACCTAGGGAGGGGGAATTTAATGAGATAGGCACATAAA
ACGTTAGCACAGTGCCTGTCAGAAGGGCAGGACTATGTTC
TTAGTTGTTGTTGTTTTTTTAATTTCAACATCTTTGCCTG
AGAAGCATCTATATATTTGTACACAGCCTTGTGCATCATC
AGTATTTAGAAAATGTTGAATGAATGAATGAACGAATGAG
TATATACTTAGTAAAGGCAGAGAAAATGGTACTGCTATTA
GGAGATTATGATTAATAAACTTCACATAAATAAATGTCAT
CCGAACATCATAGTCTTTGTTTTCAGAGACACACAAAAAC
CCTCAATGTATTAAGACAATCAAAAGTTTAAGGCACTTGG
CACAATTATCGTGTCATTTCTTTGATTCAGAAAGCCCAGA
TTTTTACAAAAGGGTTTACATCATAAGAATCTTTTAAAAT
TGAAATTCTTATAGCAGTAAAAATTATAGACACTTCATAT
TTTTCTTAGTATAAAAAATTCTGTAGTTAATTCTTATTCA
ACTTTAACTGACTACTCTGCATCAATATTATTTTCAATTC
TCAAATCAATAGCCTGGATGTTTTGGGGGGAAAAAATCTA
ATTAGTCTCACTGAGGGGTTACCTGGTGAGGCAGGGGAGA
AGCCCTGTTGTTCCTGAGGTATTGACTGGGAAGCCAGCCA
GCTGGATGAAAACCCTTTTTAATGGCCCCATATGAGGTCA
ATTTAAGTGCTCTTGGCAATACGTGGGAACTAGAGTAAAT
ATAAAGACAACTTCTGTTCTTTTGCCCAGCACAGTTAGTA
TCACTTTGTTTACATTTGACATTAAGGATGACTTAGAGAC
TGGCCTACCTGTCCTCTTTTCTCTCTCTCTAGTTCCTGAG
AGCAAAGATGCCTCTTTCCTTCCTTCCTTCCTTCCTTCCT
TCCTTCCTTCCTTCCTTCCTTCCTTCCTTCCTTCCTTCCT
TCCTTCTTTCTTTCTTTCTTTCTTTCTTTCTTTCTTTCTT
TCTTTCTTTCTTTCTTTCTTTTTCTTCCTTCCTTCCTTCC
TTCCTTCTTTTTTCTTTCTTTCTTTCTTTCTTTCTTTCTT
CCTTTATTTATTTATTTATTTTTTTTAGATAGAGTTTCAT
ACTTGTTGCCCAATGACATAGATCCTGGGCCATTGTAAGT
TCTTTGGAGATTATATCAAAGCACTAGTGAAGTAAAAATG
GAAACAATGTCAATTTTCAAGGGTGTGAAATAGAGCTGTG
TGGTAGCACTTTCTTCCACATTCCTCACTCGCCAATCTCT
CTGCACATGCATTTCTTGGAACGCCTTACCCTACCATTTT
CACTTGGTGAAGTCATACTTATCTTTCAAGACCCAACTTA
AATGTCATTTTCTCTTTGACTCTTTTTTTCCTCTGTCACA
TTAGCATTCCCTGTTTTGCTACCAGAGAATTTTGTGCTTG
CTAAAACTGTAGCACTTTGCATAAAACGTTGTAGCTATTT
GTTTATCTGTCTCTATCTGTCACTGGATAATGGACTCCAT
AAGGACCTGGCCCACATTTTATTCACTTTTGTATTTCTAG
TACTTAATACAATACCTGACACATGTTAACCCAATAAAAA
TCTTTACTGGAAAATTTCTTGATCTGAATACATAGATTCC
TCTTAAATTGAAAACATCATGCCCCATTGCCATTATGCAC
TAGAACAGTGGTTCTCAACCGGAAGTGATGTTTAACCCCC
AGGAACATTTGGCTATCTCCAGAGACATTGTTGGTGGTCA
CAACTGAAAGGGAAGGTTGGTGCTACTGACATCTAGTAGA
CAGAGGCCAGGGATGTTGCTAAACATCCTGCAAATGCACA
GGGCAGTCTCCCACTACAAAGAATTATTACACCCCAAAAT
TAGTCATGCTGAGGTTGAGAAACCCTGTCATAGAAGAAGA
AAGTAAGCCTATATAATCATATACCTTTCACTGGGACCAC
ATCAGTCTACACAGAGTCAATAATGTTTATATAATGCTAC
TGCCAAGCAGTATCTTCAGCCTAAATCTATATCATAAGCC
CCTGTTTCATGTCCATCTTTCCATTGTCCTTCTCTCTCTC
CCTCCCTTATTTCCTTCCTCCCTCCCTCCCTCTCGGTTTT
TCTCTCTCATCATATTTACTTGGCATCTCTACCTGCCTTT
CTCAAGGCAGCTCAAACCAAACACATGCTAAATATCAAAT
GTACCATCTTTCTGGGACATTCCTTCTCAACAACATATAT
ACCCCTAATTAATGTTTTTACCTTCTACACAGCTTCCCAA
GCCAGGGGACTTATATTTGTCTTCTACATAAAATAAGTCC
CCAAGTCTTTGTACCCTTTTAATAATTCCTAAATCCTTTA
ATTCTGTCCTGGCCGTTATCATACTATTGTCTTGACATCT
GCAGTTTCCTGACTGTTCTTGACCCTTCACATCCCCCTCC
ACATTACTGTGAGAGTAGTTTTCACAAGATATTGATTCTT
TCTGATCATAAGATGAATATACAATCATTTTCACAATTTG
TGAGCACCAATAACACTAAAAGACGAAAGTAGAATTCATT
TGTTATGTTACTACAACCTAGTGCGTTTTCTTTCAGTTCC
TTTTCTATGCGAATATGTATATTTCTTGCCCAAAATTGAA
ATAGTAAACACATGTAAACACATATAATATCTTTTTTTAA
CTTTTGGGAAAATCTCATGACATTGGGTACTGTTGAGTAC
ATGCAGAGACATCTGTGTATCTTACCTTGTCCTAATTATG
CAGGAAATACTTGGATCGGACTCCATCAGCCAAGGAAAAT
TGAGTGTAAAAAATGAGGTCTGTGGTCACATCTAGTAGTA
TAACACACCCTACTGATGCTGTACATTGAATAACACTGAT
TGAATGGGACCTTCTTACTCAGATGCGATGGTCTCCAGCA
CTCATCCAGACTGGCTTACATGCTGATCTGCTCTCACCTT
ATATATTAAGTTTAATAATTGTGTAGGGTAAAAAAATGTC
CCAAATGCATATAGTTTCATATACACTAGCCTCACATTAT
TATAAGGCTGAGATTGGAAATGGGTCATCAAACTTCTAGA
ATGTATGACGGGATCCTCACTCCTATAGTCTTATCATCTG
TCACTATAGACTTCTGATGAGGTCTTTCTGGGGGACTTGG
AAACTGATGCCTTTGTCTATCATCTGAAAATATTGAATAT
CCCAACTGTAGTGACTTCCTTTTAAATCTTCTTGATAAAA
AAACCTTATTTAATATGCCCAAGGTGTGTCTGTGTCTGGT
GTTTTAGTCTGAACTATTGGCATTTGTGATCTTACCTTCC
TTCTCTTTGTTCACCTGCCTCTGTCTATGGTGTTTTGCAG
TTGCCTCTACCCATTGCTTTAGTATCAATCTCTAACCACA
TTTTATTATGATAATTTGGGGTCCTTCCCCTAGGTGATAT
GGATGTGTTGTAGACATAGCCAGTAGTCACTAAACTAACA
CTTGTTACAAGATTGTGGTGGGGAGATCCATCCCAGTCCT
AATCTTTAAGCATTGAACTTGAAGCAGATCCCCTACCTTG
TGGGGGTCCCTTTTGCCCTGTTGTGTCTTATTTTTATTAA
GCCAAAGTTGAATTTTGCTTTTTTTTTTTTTTTTTTAAAA
TAGCAAACTAGTCTGAGAATTACAGTGTTTTAATAAGAGA
ATTGTAGCTTCTGGGATTGCAGTACCAATATGTTTGGTCT
TTTGTTATTTTAAATTGCATGTTTTTGATGGTTTCCTTGG
CTTTTCTTTTAATATGTGGATTTTATTTTCTTTGTTTAGC
TCTTCCACATTCTGAGGCCCTTGAATGCAAGAAACTTTCC
AGTTTACCCCATGCATTGCTCACCAGAGTTCTTCTCCTTT
GCCTTCTGTGTGGAATTCTTATTAAAGTTTACTTCCTAAG
ATCAGATGCTGCCACTCCCTCCATCTTGTCCTCTTGCTGT
GTAGCTTCTGAAAGTTTTAGTTCTGAACAGATGTAACCAG
AAAGATAACGAGGCCTGGATGTTAGTTTTCAGATTGATTC
AGACTCTGGGTATGATAGGGAACAGAACTTGGAAGAGGGA
TCAAATACCTCTTTACCACATTCCAAGAAGGTGGGTTTGA
TTTTACCCTGAAAATTAAAAGAGATGCTAGGGGAGCCTAG
GCAGGAGTGTGACTTTTTCACATCGGCACTTTAACCGGGT
CTCTTCCCACCCAGATCAGAGCTGGTGTCTCCACTGCTCT
CTGCCTGTCACAGATGACATTGCTCTACAAAACGTGTGTG
GTAGTGATAGAACCTAAGTCATTATAAGGATTTTTGTGTG
ATCAAGACTTTATTCATATAGATATCCACTGACAATTGTC
TATTTTCTGACCTTCCCACTTTATAAAATGTATACTGTTC
TTGATTCTTGTATCTTTTCTGCCTTGTTCCAAAGTCAGGA
ATTTCTGAATTTTGTATCATGTTCTATTATATGTATCAGA
AAATGTCATTAAACCTCTAAAAGAATAAAGAAAAATTAGT
TACCTTCATCTTACAGCTTGCATATGTTTCCTAGCAATAA
GGGATGAAACAGGAATTTAATAACTAGAATATTCAATTAA
ACAATAATACATCTTATGTCTATAGTTCAGTGACATTTGA
TGGTTATAAGGAGAATCTTTGTAAAACTCTGAAGTTATTT
CTAAATCATCAGAGAACAAGTCTTATTGTTTTTATTAGTA
TTTCAATATACATTTTATTGTGGCTTAATTATTTGAATAT
TTGTGATCTTTGTCTGTACACATAATTCTATATTTAGCAG
ATTTTTAGATGAATTAGAACATCCCTAATGGGAATTAGTC
TCTTTTCTTAAGTTCTGCAGTTTTACTCTCATTAAAATGC
TCTCCATACCCTGCATTAGATCAGAGCTATTTAAACATGT
GCCTTTTTTTTTCATGCTAAGTTGTTTGCTTTTGGGAAAC
AGAGGCTGGGCCTTTTTCTCTTTTTATTCCTTATATCACT
TGGCACAATCCTTGACACATAGTTTGTTTAGTAAATGTTG
GTTAACACTAATGTTTATGAGCTGAATTTACTATATCAAG
GGATGACTTATCTTGTCTTTTATGGAAATGCAAAATTTTG
TTCTACTCCATCCTTTGTGGTCCTAGATCTAGATGTCTGC
CTGCATGGGATGTTTTGAGAAAAACCACAGAAAAGTTCTA
AAATTCCATTCAATTATTCTCACAGCTGCTTGGTTGACTC
CTAAATTTCTACTGTTCAACCTTGATTCCTTTAGCACATA
TTCAAATGCAAGCAAATTTGAGAAGAGTGATGCTTTAAGG
TACTCTGTTATTTTGCATCCAGTATGAATGAAGTTTATAA
GCACTTATTTTCCAACATGGAGGAGAAAAAGCCCATTTGA
GAGCAGTTATAAAAAGAGACGTGGGGCCAGGGGTACCCAG
GATGAGCTTTGTTGCCATGGCGAGATGGACATGCTTTTAT
TGAATATCTGTAGCCAGTGAAATCTTACATTACTAAAATA
TCATCAGGGAATGAAAAGCATAGGCAGAGACTCAATGATT
CTGAAATTCTCCCATCTGGCTGAAGTCACGCTAGTTCATG
ATTTAAATCCATATTCTTGTTAGTGGACGCAGAAGACAGC
TGGAGTGAGTGTTCCATGAGGCCATGGTGTCCCTCTAAAT
ATCTCTTCTTCAGGGGAATTCAGTATCAGTTCCTTTAGCC
TTTAATCTGCATCCAGAATTTTAATTATTGCTCTCTTCTC
CCAAGGTTCCTTTTCACGATTTCTACCACTTCCAGGACTC
AGACTGACACGATGCTCTCGTGACGATCAGGTGGCCTCTG
TTTTCAGTTTTCAGATGAGCTCTGTTTTTAGTGGGATATG
ACTTCACAGTCTTTCTTGTTCTCTTGTTTATGTTTCATAA
TTTATGCCTCATAATCCCTTCCATACACTTTTTTTTTGTG
ACACTACTTTCTCCTATTTCATGTTTCAAAGTACAGAATT
AAACTTTGTCATTTCATATTTTACACAACAAGTTTTCTTT
AAATGCCTTCTTTTTTGAGACCTGAAATGACAGCACTAGG
GCCCTCATAGAAGCAGAGAAAGAGGAATAATTAATGTTTT
TCTCTGAAATTTGTTGAGTCCAGGGCCTACTGGGAAATGA
TGATGAGCCGAGGGCAGCAGAAACTTGAATTCCTAAATTC
ACATTCATGGTTGTATTAGTCTGTTCTCACATTGCTATAA
AGAACTTCCTGAGACTGGGTAATATACGAAGAAAAGATGT
TTAATTGACTCACAGTTCTGCAGGCTGTACAGGAAGCATG
GATGGCAGACCTCAGGAAACTTACAATCATGGCAGAAGGC
AAAGGGGAAGCAAGCATGTCTTGCTATGGTGGAGCAGGAG
AGAGAGAGAGAGACAATGAAGGGGGAAGTGCCACACACTT
TAAATCATCGGTTTCATGAGAACTCCCTCACTATCACAAG
AACAGCAAGGGGGAAATCTGTCCCCATGATACAATCACCT
CCCACCAGGTTCCTCTGCAGCATTGGGAATTACAATGCAA
CATGATATTTGGGTAGGAACAGGGAGCCAAACCATACAAA
TGGTGATCTGCTGAAACCTCAACGTCCTCCTCAACGTCCT
CCTCTATAAAATAACATTCATAACATTAGATATCACTTGG
CCTCACATTGGGATTCATGAAAAGTAAAGATAAAGGCAAG
CACAACTGTGAAATATTTTGAGCTGCAAAATACCATCAGT
AACTAACAGTTTATCTGAAGTTAGTGTTGGTGTCACTAAA
GTCAAAACAAATTCTGTCACTAGAATTCACTGGACTGTTT
CCTGTTTTCACTCATGTATTCATCTCTTATGCCCCAAATG
TTTATTAAATGCAACACATACAAGTTAATATTCTAGGCAT
CACACTGGGACAAAAGACACATGGGATCTCCACCCTCATG
GTGAATTCTGGTGTGTAAGGGCATATGTACGTGTTGGGGG
AAAGACAAAAATTGGTAAATAACTACAAATACAAGCAGGT
CACCCATTGTGAACATCACTGTGAAGGAAATACAGTGTTG
TAATAGAAAACAGTCAGGTGTGCAGAAAGAGGCTGTGCTG
GTTCGTTCTTCTACAGGTATAAAAAGGTACCTGAGACTGG
GTAATTTATCAGGTAAAGAGGTTTAATTGGCTCACAGTTT
GGGAGCCTACACAGGAAGCATGGCTGGGGAGACCTCAGGA
AACTTACAGTTATGGTAGAAGGTTAAAGGGAAGCAGTTTC
ATCTATTTTTTTTTTTTTTTTTTTGAGACGCAGTCTTGCT
CTGTCACTCAGGCTGGAGTGCAGTGGCATGATCTCGGCTC
ACTGCAACCTCTGCCTCCCAGGTTCCAGTGATTCTCCCAC
CTCAGCCTCCTGAGTAGCTGGGATTACAGGCGTGTACTAC
CACACCTGGCAAATTTTCGTATTTTTAGTAGAGATGGGGT
TTCACTATGTTGGCCAGGCTGGTCTTGAACTCCTGACCTC
AGGTGATCTGCCAACCTTGGTCTCTCAAAGTGCTGGGATT
ACAGGTTTGAGCTTCTGTGCCTGGCCAAAAGCAGTTACAT
TTTACGTGGTTGGAGCAAGAGTGGAGAGGGAAGGGGGAGG
TGCTACACACTTTTAAACAACAAGATCTCGTGAGAACTCA
CTATCATGAGAATAGTAAGAGGGAAATTCACCCCCATGAT
CCAATCACCCTCCCACCAGGTCCCTCTGCCAACACTGGGG
ATTACAATTCGACAAGAGATTTGGGCAGGGACAGCAGAAC
AAAATGAGAAAGGAAGAGACTTCATCCTACAGGGGAAGGA
GTTTGGTCTTATTTTAAGAGCCAGGGGAAGACACTTGATT
CTGAATAGCATCATGAATTAGTTTAAATTTTTTAAAAAAT
CACTCTGGTTGCTCTTTAGAGAATCCATTATGGGAGGCAA
AAGCGGAAGCAGGGAAACCAGTTAGAAGACTGTTTTAAGA
TGAGAGAGCAATGGCTTGAACGAGGGTGGTGTCCAGGGGA
TGCAGAGGAGTGGATGGATTCCAGATATATACTGAAACTA
GAAACAGCACATCTTAGTGATTGATTGGGCTAGGGGAGTA
AGGGAAATGGAAAATCAAGGATAGAGCCTATATTTTTGGC
TTGAAGATCATGGTGTTTGTTTGTCAAGCTGGGAACATGT
GGAATGGGGAGATCAGCAGTCCCTCTTTGGTTTTTTATGT
ATAAGAGGCCTAGTAGGTATCCAAAAGGAGGAGATGCCAA
GTAAACAGTTGTAGGTTTTGGTCTGTTTCACAAGGAAAAG
GTCAGCTCAGGAGATATCTATCTAGGAGCCATTAATATAC
AGGTGTGTTTAAAGCATGGGATTGGATAAAATTCTCTAGG
GAGAGTGTATGAAGCTAAGGTAGCAGAAGTTGAGGCTGAG
GTAGGAATGGGAAACTTCTACATTTGTCAGTCAACTAGAA
CAAGGGTCCAGAAACCACAGCCAATGGGCCAAATTCAGGC
TGGGGCCTGTGCCTGTATGGCTAGCAGCTAAGAAAGCTTT
TTATATTTTAAGGGCTTGTATAGAAAACAAAGAATATGCG
AGATTGCATGTGTCCCACAAAGTCTAAACTATTTGCCATC
TAGCCTTTTAGAGAAAAAGCCTGTAGACCCCTGAAGTAGA
GGATAGGAAGCCAGGAAATGAAACTGGGAAGGAATGCACA
AAAATGGAGGAGGAAAATCAGAAGAGTCCAATGTCATGGA
AGCTGTGAGAAGAAAACGTTTGAAGAAATTCTCTGAGAGG
CCAAGTAAGATAACGACAAAGAATGTAAAGAATATCATAA
GTGATCATATTAGTTAATGTATGTAACGTTAGTTTCTGTA
AGAAACAATCCCAGCGTTTCAATAGCTTAACATTAGTTTA
TTTTTCGTGTAATTTCCAATTGGCTGTGGGTGAGGTGGTG
ATTGTGTGTGTATGTGTGTGTGTGCACGTGTGTCTGTATG
TGCATGCAGGTGTACTCTGCTTCACATATTCATATAGGGA
CATGAGTCCTTTCAATCAGTATCTCTGTAATACTTTCAGG
CCTTGAAATATGAACCTGAATCCTCAGCACAAGGTCTGCA
TATGTAAGAAGAGAGAAACAATGTGAAAGCCTTTAAAGGG
CTGCATCACCTTGACCCACATTCAATTGGCTAGAGCTTAA
TCACATGGCTACACCCAACAGTAAGGGAGGTTGGAAACTG
TGGTCTGAATGTGTTCCTAGAAGATAAAGTAGATGAGTTT
TGTTGAATACCTTGGTGTCTCTGCCACATAATTCTCAACA
AAAACACCTTCTGCAGTAGAAACCATGAAACCACAGCTGA
GCAGGAAAGAGGGCAGCAAGCATAAACACCTCTTTCAATA
AGTTTAACTGTGATGGGGAACATGAAGTAAGATTCTAGCT
TAAGAGGAAAAAATGCAGGGTCAAGGGAAGTTTCCCATAG
AGGGAAGCATTGTGTGGTAGTTATCACAATAATAATAATG
ATAATGATGATATTAAGCACTATCAATTTTTGATGGAATT
TTGGAAGCACTTATTATGTACCAGACATAGTTCCAGACAC
TTTTCCTATGTTAACTTACGCAATCTTAGCAAGGTTCTTA
GTTGGTAGGTGTTCTTGTTATTCCTATTCTAACACATGAG
GAACTGAAGAAAAGAGAGGTTAAGTCACTAGCTCAACATC
ACATAGTTATCTGCAGAGACGTGATTAAAATCCAGCTACA
AAATCTCCTGTGTTTATGCTAGGCATAGTGCTTGGCAGAA
AGAATCAAAGAAAGCTTTTAGAATCAAACAAGCTTGGATT
CGAATTTCAGATGTGTTTCATCCTAGCTATATGATTTTGG
GGAAGTCATTTAACCTCTCAGTTTTCTCATCTATAGAAAG
AAGATTATGTCTACTATAGAATTATTGCCAGTATTAAATA
ATATACAGTATTTAAAGCACCTTGTATTATGCCCAATACA
GAGTAGAGACATAATAAATGATAACAATATACTAATCAAG
AAAGATGTAAGTCTGAATATATATTTTCCATCATACATAT
TCTTTATAAAAAATGTGTGGCTGGGTGTGGTGGCTTGTGC
CTGTAATCCCAGCACTTTGGGAGGCTGAGGCAGGAGGATT
GTTTCAGTCCAGGAATTCAAGACCAGTCTGGGCAACATGG
TGAGATCCCATCTCTACAAAAAAATAAAATATTTGCAGGG
CATGGTGGTGCATGCCTGTAGTCCCAGCTACTCAGGAGGC
TGAGTGGGGAGGATCGCTTGAGCCTGGGAGGTCATGGCTA
CAAGCCATGATCATACCACTGCACTCTAGCCTGAGACCCC
ATCTCAAAGAAAAAAGAAAAAATAATCCAGGAACAAATTT
AGAAAATTTGCTCCTGCTTTATAGTGCTGTAGATATAAGT
GAAAATATCATTATGTATAAATATTTTAAGAGGCTTGGGC
ATTGAAAAGTTGTGTATGATTTTAAATGTGTACACTACTT
TTACAGTGTCTGTAGCATCTTAAGGGAAAATGATGCAAAG
CCACCTGCCGTCTGATAGCAAATTGATGTTATGTGCCTTT
ATTATCATCTATCCCCTTATCTTGAATAAATGTACCTTTG
CTTTAAAAATGCTAAATGTGGAAGGATAATCCACTAAAAG
ACCTTACCACCTTTTATATTCCAAAGGTCATTTGCATTTT
ATAAATACAAGTGAGTTGATATATCATCTAGTCAGAAAGA
GATTTCACGTATAAAACCAGGACTTCTGTCCAATAAAATG
TGACACCTTCTAAATTCTCTGAGCTCTTTAGAACAAGATG
ATTCAGAGAAAAAAGCCAAAAATGGTATAACTGCTGGAGA
GTGTAGTGAAATAACACCCACAACATGTGGGGATTATGGG
AGCTACAATTCAAGATGAGATTTGGGTGGGGATACAGCCA
AACCATATCAATGGGGAACTATGACAAGGGTTTGACCACA
GACCTGAGAGGTGAGGTTGTAAAAGCAGAAACTCATGCTA
AAGAGATCAAGCCCCCGAAGGCAGAAATGCAGTCGAATAG
GGACAAGAACCGTGTCCCCAGCCATGGAGAGGAGGGATTG
CAAAGGCAGAAAGGCCAGTTGTGGAGAATGGAGGCTTCCG
GGTGAGAGCTGAACCAACAATGAGCCAGACTGCTTGCTTG
TTTTTTTGAGACAGAGTCTTGCTCTGTTGACCAGGTTGGA
GTGCAGTGGCATGATCTCTGCTCACTGCAGCCTCCACCGC
CTGGGTTCAAGTGATTCTCCTGCCTCAGCCTCCCCAAGTA
GCTGGGATTACAGGTGTGTACCACCATGCCCAGCTAATTT
TTGTATTTTTTTGTAGAGACGGGGTTTTGCCATGTTGGCC
AGGTTGGTCTTGAACTCCTGACCTAAGGGATTAACACCCG
CCTTGGCCTCCCAAAGTACTGGGATTACAGGTGTGAGCCA
CCGTGCCTGGTCTCAGACTGCTTGTTGTGCCTGGGAAGGT
CACTTTATTATTGCTCTTACCCACAGTTAAGATGTACACT
AGATAATGGGACTGGATTGTGCCTGTGTATGGGGTGCGAG
TCAGATTCATGAATGGATGCAAGCTCCATGGGGCAAGCCC
CTAACAATTGCTGGAATTATTTTTCTAAAAAAAATGCAAC
TCTGATCACACCTTTCCTCCTTACAAAGCCATTTGATGGC
TTTCGTTGCTTAGGGGACAGAGCCCAAATTGCTTAGACTG
GTATTCAAGATGAAACTCCTTCCTTGAGATGACCTTGCTT
TTTCCCTCAGGTTCACCCCACCCCGTCTATACAGAACTAC
TCATCATTTTTAAACCATGGCTCTGCTAGACTCCCATGCC
ATAGGACATTTTGTTTTCCACACATCCTTCTCGTATTTAA
ATGTACAAAGAAGGCAAATTATAAGAAAATTAGAGCAGTG
CAAGCTCAGCCAATGTTTAAAGTTTGTTCTCCTAATATTA
CATCTGTAAATGCAAATACTTTAAACACATTTGAATGTCT
TTTCAAGATCTTAACATGTCTCTTTCACCTTGAGCCAGAT
ATCCTTCCCTGTTTTTCTATGGCATCTTTGCATATCTCTG
CTATGGCAATGGTCATATTGTGGTATACTTTTTTTTCCTT
CTTCATCTTTGTAATCCTGGTGCTAAGTACTGCATCTAAC
ACTGAGGTGCTCATTGCATAGGTATTGAGTGACTATTAGA
GCATCTGTGGACAGTCCTTCTTCCATACTTCAATTGCACA
TGGAACATGCCCATATTATAACACTTACCTGATATGCCCA
GATTGTTGGTTTTCATGTCTGTGTTATCTCTTAATTATAA
GCACAGTGAGGCCAGGGGCTGTACTTTTCCTTTCTGTAGA
TCCTGTACATGGCACATAGAAGAAGCTAAAAAAAAAAAAA
AAATGTGCTGAATGAATGAATGAATAAATGAGTGACTATT
GTTTGGGCACTATGAATAAAATCTCAAGTCAAGTTTCAAG
ATATAAATGGCCTTTGTACAGAACCTGTAAAGGTTGTGTT
TCAAAACCTGTTACTGTCCATTAAAAGCAAGTAGTCCCAG
AAGGTTTTTAGCTGCATAAAAGTTTTCCCATTATTCTTTA
ATCGGTGTCCAGTAGCTAAAACTCCTGTTGTTTTGTCTAT
TTCCCTGTACAATAGATATGGATTCTCTTCTGGGTCTCCC
TGAAGTGAATAGTAGCATGTAAACATCCTATAGCTTCAAT
ATATTGATTGAAAAACTGGATACTTCATATGACTTTTATT
TTTTTACTACTCATTATCTTAAAGGTTATATTTATATGCA
GGACATATTTGTAAAAGTTTTGAACAGCATTATTCTTGGG
TGGGGATGGAAGAGAAATTTCTTAACCCTCTAGGAAGTAA
TTCTAAGGAAATTATATTCTAGTGTCATAGATTATTGAGT
AATACTGTTGTTAGTCAGTGTCTTGACTGGGAAAAAATAA
GTTACAAGTTAAAAATATTCTAAACAGGAAAATGTTGAGA
AAAAATAATCTCAAAAGTTTCCATTAAGAAAATCTACATA
GAAGATTTTAGTGGAACTTTCTTCTTTCATTAATATATAG
TCTAAAATTGTTTTAATGAATAAAAATGCAGACAATTACT
AGACACCTATAAGGAGATTATTCATCTTAAACTCAAGGAA
AATAATCTAGTAAAATCTTTAATTTTTTTAAAAAAGAAAT
TCCTTGAAATAGCTCTAAAAGTATTCTCTTACTAAGAAGG
CAAATTATAAGATAATTAAAGTGGAAATTCAATTACTGTT
TTGTTCCCCCAATATTAAATCTGAAAGTACAAGTACTTTA
AGCATTTTTGCAGTTTTAGTAGGTTATAGTAAAACAGTGG
TTGCCTTTAGGAATTTAAATAAAATTAAAAGATAAAACTA
AATAAAAGTAAATAACTGTTATATCCTGTCCGAAACAGAA
AGCCTTTCTGTATTACTATGTCATGGTTTTATTAGAATAT
TCCTTTAAAATGTAAATCAAAGATAGCAGTGTTATTAAAT
TAACATGTTTTTTGCTATTCATATTTTTTTGTATCAGGAA
ACTTAAGCAACTCTTTAACAGTGCGGTTGCACAGGCAGAG
GAAAAGGGGAAGGACACCTTTAGCAAGGTAGATGACAGAT
GTTGATGGTGATCAGTGATAGATGAGTTTCAGATCACGAT
GCCCTAGGCCGGAAACTTCAGGGTGGCCTCTTTGATGAAA
TCCCAAGGGTGGAGTTGGGGGTGAATTCTTCATTCAACCT
ATGTGGTGTAGATTGGCCAATGAGAAAACCATGTAATCCA
ATACATCTTTAAGAAAACCTCTGAGTAATTTTTGATATGA
TTATAAGAATAATCTTAATCTTTAAAGATTTCATCTTTAA
TCTTTAAATGAGACAAAATTCTGTTTACTTGAATGATCAT
TTCTTATTATACATCTATTTAACTCCTCCACACTTTCCTT
TGCAACATTCCAAAATCTAACTTGGGTGCCTCCAGGGAAA
AGAGGGTGGAAACTTAAAATTCTTGCTTTGTGACTAGAAA
ATGCTATACAGTTGGTTTAAAAGTGACTAAACCAGCTACT
CAATTGATTGTTTTGTCTGTGTCCAAGGACCTCAAAGTGC
TGTCTGATGAGCAGGTGGCCCACAGGCTGGTGGAGCCCAA
GGAAAGAAGTAGTCCCAGGTATGACTGGGCAGTCCTGGAA
GTTGAAAAGGCAAGAAATGGATCACATATTCAGAGTGAAT
TTCCCAGTTAAAGAGGAGAGACTCATAAGCTTTGGAGTTT
GTATGTTTGACATTTACTAGGGTGGGTCTGTGTCTCTTGA
CTTGTCATTTCCTTACTGTGTCCCTTTAAAATTTTTCCCA
TTGGTATGTCAACGTGAAGAGAGAGATTGTAAGAAACTAA
GAAGATGTCATTTATAGGTTATTTTATTTCCCATACACAA
TTTGTAGGCTCAAAAAAGAAGAGAAAAGAGAAGAGGGAAA
AATGTTGACTTACATGACTCCAGATAATTATTTAATTGAT
ATTGTGTCAATTGGTGACTTCAGAGTCACCTAGCAAAACA
AGATTTTTGACCTTCAATTTGGATAACTGTTATTTTTAAA
AATTCTTCAGTAGTAATTATTGAGAAGAGCTTCCAGGAAA
TGGCATTTTATATTTAGAAGAAAATGTACTGTTTGTGGAG
GCTGCTGTCAAAATTCTTCATCTTTTTTATAGCTAAGGAT
ATATGTGTCCTTAGGAACGTGTCTTTACTCTGATATTTGC
TTTCTTCATTTTTGAAGTTAGGTGGTGTACTAAATAATTA
CTAAGGTCTCTTCCATCTCTTGATAGTCGTGGATATAGTA
CCTTTTGACTAAGTTGAATTTTCTTTCTTTTCCCTGTTGG
TCCCCTCAAATGAACAAAGAAAAAGATTTTAGTATCTACT
AGATAGCGAAACAAGACATTCGAAGACAAAATAATTTACA
AAACTGAAAACTCCTGAAAAACTGAGACTGTCTACCCACA
ACTGCTTCGGTTGTTTTGAATAACTTTATTTGTCTGTGAG
TTAATTGCTTTCTAATTCATTAGAGGGGAGGGGGTTGGGA
ACTAAAACTCCTGATATTTAACTGGGTTGGTGCAATCATG
GTGCTGGTAGACTGTTGTGATGAGACACTACGTAACATGA
TTTCAGTGAGTGCCACATTCTTTATTTATAAATATCTGTC
TGGAAATGGCTCTCCAGGCTAGAAGCTATCAAACACATTC
TCTGTTAGGAGCCAGGGGTTTCCCTACGTTTTCCCTCTTG
ACGGTCCCTCCCTATGGCTTAACCTCAGCCAGCCAAAATA
CCAATCGATGTCACTGTGATAGATATTTCTTCTACCATTA
TAGTGTCTGTAAATCAAACACCATCAGGGTATAACAGAAG
ATATCATGACACTACATCGTCCTTTGCAATTCCACCAGTG
TCAAAGAACAATAAGCATTACTTTAAAGGAAAATATTTTT
TGAAAATAAATTGAGGCAGTATTTCAAAAAGCTGAATTTT
GCAGTGCAAAATATGGTTGGAAATATAGTCCCTTGTTAGT
TGCTGGCATGGACACCCTTTTCTTTATTTGGTTATTATTG
AGCATGAGAAAGAAGGTACAGTCCCCAAATAACAAAGGTG
CTCTGGAAAGACAAAGAAGGAGAAAAAAAATATATCTCTT
CCCTGTTTACCAACGAGTAGGAAAAATCAGGTACAAACCT
AAATAATCTAATACAGGGCCAAAAGTGCGCGACAGGAGAC
TCATAATGCTGTTTGCCAGCCTACAGAAAAGAAAAAATAA
TGGCAGCCAGAATGCTGTAGACGTCTTCCTCCCACAGATG
AAGAAGGCATTGGGTGGCAATTGTTGCTTGTGAAGAGAGT
TTTAATATAAAAGATTTTTTTTTTTTTTTTTTTGAGATGA
AGTCTCACTCTGTCGCCCAGGCTGGAGTGTAGTGGCACGA
TCTCAGCTTATTGCAACCTCTACCTCCTGGGTCCAAGTGA
TTCTCCTGCCTCAGCCCCCTGAGTAGCTGGGATTACAGGC
AGGCGCCACCACGCATGGCTAATTTTTGTATTTTTAGTGG
AGATGGGGTTTCTTCATGGTGGTCTCGGACTCCTGACCTC
GTGATCCGCCCACCTCGGTCTCCCAAGGTGCTGGGATTAC
AGGCTTGAGCCACCGCGCCTGGCTAATATAAAAGATTCTT
TAAAAGAGTATGAATGACCAAGAAGGGCTAAAGAGGGTGA
AGAGGATGAAGACATTGAGTTTGTTCAACTGCCCCAGGAT
GAACGTGTGATGAGGGTCTCAGTGAGAGTTCACTTCTGAG
ATTTAGGGCAGAAGTGGGATCTCCCAGGAGACGCAGCTCA
GCCATGAGCTGGTGTGTTGTGGTGCTGCCCTATCAGAGGA
GAAAAATAACATGTTGTAGGATTTCAGGTGGCAGTGGGTT
ATGCTGAGGTGATAGTGAGATGGGAAACTTCCTTTTCCTC
CTGGCTTTGATGTCAGGCGCCAGGATGGCATAGCATAGAG
CCTTGGGTTCTGGAGGCTGACTGGGCTCAAGTCCCAGCTC
TGCCATTCACCGATAAGTAAACTTTTTTTTTTTTTTAAAC
ATCTATGTACCTCAGTTTTACCATCTCTAAAATGGGGATA
ATGATTTGTACCTACCTCATAAGATTGTTGTGAGGAGTGA
GTTACTGCTTACAAAATAAAGCATTCAGAACGGAGCTTGG
CACAAAGTAAGCATCATTTAACTAACTGCAAGGTCCTAAT
GTGCAGACTGCATTCAGTCCAATTTTTGGGCATGACTTCC
AGGCCCCATCTTGCTTTAACTGCCAGCAGGTGGAGAGAGG
CGCAGATAACAAACTTTGAACTTCACATTTGGAAGGTGTC
TGGATAACTGCTCAGAATACTTTGATGTTCACAGGAAAAC
ATTTTGCCTCAAGTCATTGCTAATGTTGGGGCAAGGAAAT
CTCTAGGGCACAGCTAGGAAAATGCCTTCTGTAGACTACA
GAAGGACCTGGGATTATTTAAATATGTCTGATTGTGAAGA
AGCACAGAGCCTTATATTTAAAAAGAAGAGGAATTTATTA
GAATTTGAGAGAAAGCTGATTACAGATGAATGCAGAGAAG
GGAATGTTAAGAAGATTAAGGATGCCATGTCGAAGCCCCC
TTTTCCACAGGGATATTCTAATATTGTCACCATCCCAATC
AGTAGTACCCAAAGGCTATCCTTACCTCGCTGCGCCTCTC
CTGCTAAAGAGTAAACTCAGGCATTGGCCAAAGGTAACAA
TAAATATTAAAACCTTTATTATCAATGTTTGATAACAGCA
TGAAACATTTATATTTATGTATTATTTCATTTTCTGGAAA
GATGCAGGTGGTTTTAAAGACGCTACTGGTAGGTCATTTT
TAAAAAGAAGATCTAATTATCTTCTTACCAATTTCCCTTT
GTTAGAGCTGAGCAGAGTGTACTAAACAAAGACTGCCCTG
GAAGAAGGGCTGAGTAATTCTTGCTTACAGCTACATAATT
TGTTCTGAATCAAGGTCGACAGTATAGAGGCTGTTGTGTT
TTGCCTCTTGCTTAATTTTCTATTTAACTTCCTTCACAAT
CTTTCCGCGATTTAGAAACAAATGTGTGCAGACATTTTGG
CAATTACAAAAGCCATTTTCAAATGATAGAAAGCATTAAC
ACGAGAGCTAAGACATTATGAATTCCTTCGGCGTGGATGT
AGTGAGACCTTGTTCCTTATGTAAATGTCTTTGTGTAATT
TGAAAATAAAGAGAAACTGGAGCCCTCCATCTGCCACACT
TGTCTATATCAACATAATTATGCTAGTCACTTAACATATT
TTGTTATGATAAATGTTGGTCATACACAAATATTTAAAAA
ATGTGTACTACCATGAAATTAAGGGGAAAAAAAATCCCAC
TTGTATTTGTAATCCTAAATCCCTTTCTGAGCCTGAAAAT
GTGGCCAGATCTTAGAGCCTGGTTTTGGGGTACACCACAC
CTGCATTTGAATTCCCACTCATCACTTACTACCTGGGTGA
TTCTGGGCATAATACCTTTGGAGAGTTAATTTCCTGCCCA
TAGAATTGAGATAATGGCATCTACCTTCCTGCGTGACTGT
GAAGATTAAATATGATAAAGTTTATAGAGGCTCTTAGCAT
GTTTGGCGGGTGGCAATCTGCTTGTTAAATGCTAGGTGTT
TTGTAACTACTGACAGTACTTTTGCTTGTGAGTTTTAGAG
GTGAAAATAATAAATTACACTTGTTCTGTACATATAATTA
TTCTGTCAGGTCTTTAAAAGTTGCATTTTTGTATAATAGG
GTATCTAGCTTCTTGCAAGTGTCCAATTATTACATATTTT
TTTAAAGTGAAGAATTTAGTCTCTCAAAAATTCCAGTTTT
TTTGAAGATGTGGCATCAAAGAGCTACAGAAAGATACAGT
TTTAGAGTATACTCTGTGTGTGTGTGTGTGTGTGTGTGTG
TGTGTGTGTGTGACTTCCAACCAGCTCTTCTTATATTATG
TTTAAGTGTTTTTGTTCTTACCTGGCTATGCTTCAGTTAA
ACTCACTGTGGAAAAATTTTAGACACTGGTTCTAATCTGC
TTAATAATCTCTCCCCCTGAGTGCCTGGAGGTCTGACACA
ATGTAAACCATACATGTAATAAATAATTAAGTACATGTCT
TTAAAGGAGCTGAAAATAACACTCCTGATAATGACTTCTC
AAAGTACAAAGGACCATTCAGCCATCCAGTTGAGACACAT
GTTAATTAAAAACTGAGAATCATAAGTAATTGAATATTGA
TTTAGAGTTCTTGTCCTGAAGGGCATGTTGACAACTCTGG
CAAATTCATATAGGAAAGAAAGCCTTCTGCAGGCATCCAA
GGGGAAGACCATGCCTCTAGAAAGCCCTTGTTGAACTGAG
TCTGGTTGGTGGTCTGCAAGGCTCCAAGTACTTGCTCTGA
AAAAGGACATTTTCCAGAGTTTCTATCTCTAAGCCTTGGT
CTTGTCTTTGTATCAAGCACTCAGCGAGAGAGATCAAATG
CTCATTCAAGGATCCTGGGGGCCAGCCTGACCATCTGGGT
TGGTAGTGGGTGAGGATGTCAGCAGATGAGACGGTGGAAA
GTTCGGCAATCAGTGTTTCCATTGCATGGAAAAGTTAGTC
ATTGTGCTTCTTGAAGCAGAAAGAATATAATTTAAACAAT
TCAAAATTTCTTCTGATTATAAAAAATGAATTCATTGTTT
TAAATTTGAAAAATCAAGGAAAGCATAAAGAAAATTATTT
ATAACCTTACTATGCAGTAGCAATGTCACTTAATGTCTAG
TGAGCTTCCTTCTAGTCTTTTTCTTCTCCTTTGCTTATCA
TTGTTTTACGTAATTTTTAGAGAATAGAATATATGCAGAA
AAAATGAGAAAAAATGGACAGATGCAGATGTTGAGTGATT
CTTATATTCAACAAAATTATATTAAGGATATTGAAAAGTA
ATATACTATCCTCTATTTATAAAATGCCTTTTTCATCCAA
ACCAAAAAAATGTATCCATGAATTGCTTGCTTTTTGACAT
GTGTGAACTAAGGACAGATATTAGTATGTACTTTTTTTTT
TTTCAACAAGTGTTCGGAAATAGAAACTTCATCCCATGAT
TCGCATCTCAGAATTCTGTATTGCTTTTTAAATCATCCTT
ATTTTTTTTTTTTTTTGGTGGGAGAAGGTTATCAGAGAAG
AAGTAATTTCAACTTTCAAACAGCTGAACATTCAGGATGA
AATATAAAACAAATTTATATAGCATCATGAAAGTTCAGTG
CTGTTGATGATTGGAAGATTGTGTGTCAGCAGAATTTTGC
ATAGTTTAACACTTAGGGGATCTCAAAAGATTATGTTTAT
TAATTACTTTCTTGTAAAGGCAACTGTATAGAAAAGAAGG
GGGAGGATGTTGAGAAGGTTATTGTACATTTTTTCTTTTC
TTTCAGTTGATCTGCTAGATTTTGAATTCTGTTTAAAAAA
AGCAAAAAAGAAAATATTCTTTCTGATCATAGTGCTAACC
CACTGTAGGAAAGCAATTCCTTTAAAATAAAACGGTTGTG
GATAAAAATTAAAACTCAGTAAAAGGTGCAAAATGAAGAC
TTCTGAGTCTTGAGTGAATTGCTTATATGTTTCAGGCTAG
TGAAGGTTTTCCAGCTGCACATAGCCTTACTTATTACATT
TTTATAACACCCCACATTAGTATGTTTTGTGGGTTTCTGT
AGAATATAGGGGATATACTCCGTATCCTCTTTTGAGGAAA
ATATACTTTCTCAGTATAGGTAAGCCATGTTTAAATTTCT
GGTTAAAAGAATCTCCAAAACTTGTCAATTTAATCTGAAC
AACCAAAGTAATCTTTATTTCAAAACATCTTTAGAATTGG
AATTTTTCTGAACTCTTGATTTACTAGAAGCCAAAGTTGG
TATGATTTCCCTGAAAACAAAATTTCTCACAAATTGAGCA
AGTCAGACTGAAATTGCTGAATATCCTGGGATAAAAATGT
AAACGACGTGAGGAAAAAACATCTCTTGGGCTCATATTAC
TTTGGTTTTTAACCACTTCAGTGCTACAAGATCATAATGA
AATAATTGTTTCTTACTGAAAATTTGATGTACAGTAAAAA
AGTGTTGTTTTAAATAAAAATAAAGTTCAAAGTGATAAGT
GATTTAAGATGTAGGATTATTTAGGCTTCTATTTAGACAT
GCTTAAAATTTGTTTCAACTATCTAATTTTCATTTTATTG
TAACTCTAGATGCAATTAACTCTGTAAGAGGATTTTCTTT
CATTACATCTATTTTATTTTATATTAACAAATAATAAATA
TTTGTTAAATACTTGCTATATGCAAGGTGTTGTGATAAGC
AATACAGAGTGTGTTAAATAAATAGAATTGTCTATTTGGA
GAACTTAAGGATTTCCCTAAAGGTACAAGACATTAAAATA
GGAAACTATTAGAAACAAAGATATTTATAGTAAAATATTT
ATCAAATAAACTTCTGATATGTATAATTGAAAATAGCTAT
GAACTTATAAAAACAATATCTTTAATAAAGTTTTGTCACT
TATTAAAAATAATCAAAATTTGATAAATTTGTACCTCATA
TAGGTAGCAAAACTATAGATACGGGTGTGTACATGTACCT
AGTATTGAGAAGGGATACATAAATATATACACATATGAGT
GTGTGTGTATATATATATCTGTATCTCTATGAGTATATCT
ATATCTAAATGTATGCATAAAATATCAATGACTAAAAGGA
AGAGTTAATTAGAAGAAAACAATTTTAAATCCTGGGGCAT
CTTCACTAAAATTCAATTAGGCATGAACTCTGTGAAACTA
CAGCTTAAGGAAAAAAGAAGCAGAAATGGAATACCAAAAA
TGTAGTAGAAAGAAGCTAGGTATGAGACAGTGGAAAGTAA
AAAGCAGCCAGGTAAGAGAAAGAAAGTTTGCATCAATTTA
AAGTCTCTATCACATGATTACTATTCAAGGTGTATATGAT
AGATATTAGAAGGATGCCGCTGAAAACTTCATCGATGATG
AACAGAGTGAATGCCCATAATATGGGGTAAGAGGCAAAGG
GTTGAAAATGATGAGAGAGAAAAAAGGTTTGAAGGGCGAT
GTCTAGAAATGAAAGCCAAGAAGTATTTCCAACGAAAACA
GTGAGATTATTTAAGTATGTCTAAGACGTACTAACAAAGA
CCAGTTATGTGAACATATTTCGGCAAATAACTTTTTCTTT
AATTAAAAGATTAAATGAAAAGTACTTTATATGTATAGAA
GGAGAAAAAGGTGAAGTATAAAAATCAGAGTGATTTCAGT
CTTCTTTTCTTTAATATCAAAGATCAGAAGACAGTGTAAT
AGCATCCAGTTTTGAGGGAAAAAGACTTTGATGCTCGAAT
TTTATACCCAGAGAAATATACATGCTTAAGTGCTCCAAAT
TTTACCACTCCTTTGCCTATCTTGAAAACAACTGCTTACA
TCGGTCACGAGGTAGATGAAGCAAAATGAAGACTTTAAAG
ATGGAGACTTTGTGCTATAAAAAAGGAAGGCAGTGAATCT
CAAAGATATTTAGATATAGAATTTGGAATAAATACTTTTA
AATTTTGGGATAAAGCTCAAGGCCAATACAAATCTAACTT
TTAAAAAAGATATAAAATGTAAAGATTATTCCATGGCAAT
AATCTGGTAACTGATGGAGGTGTGAGATGGAAGAAATGAG
TCTACTGGTAAAAGCACGTTAAAATCTTATTTGAGGGAGA
TGCAAAAGTTAGGGAAAAATGTCAAGTTAAAAAAATATAG
ATGCAAAAGCAAGTATTATGGTAATAAAATAGATCAATTA
TAATTTCAAATGAATAGGTAAAATTTTTTCAGATTGTGTT
AAAACACTAGATCTAAGAATATATTACTTATAAACCCTCC
AAAGAGGTTTTAATTAAAGGATGAAAAAAAGATTACAAAA
AGAAAGAGGTGGCAGTGATAACTTTGAATTTATTAAAATA
CAAGACAAGTAGAATTGAGTAGAACAAGGAAGATCAATAT
TTATTACTAAAAGAGAAATTTCACAAGCATGATACATTTT
GGGGTTCAAAATATAGGAAAAATTAAGTATAAGAAACATT
ATTTTTGGAGGCTTTACTTCTCTCAGCTTTAGATAACTCA
AGTAGATATAATCACTACAATTGAACTAAGGTGAACTTTA
GAAAAAATACTACCAATAGAGAATATACTTTCTTTTAAGT
GTCCAGGGAATATTTTAAAACAGCACTCCCCAGCGTTTTT
GGCAACAGGGACCGGTTTTGTGGAAGACAATTTTTCCACT
GACAGGGGTTGGCGGAGATGGGGCAGAGATGGTTTTGGGA
TGAATCTGTTTCACCTCAGATCACCAGACACTAGATTCTC
ATAAGGAGCGTGCACCCTAGATCCCTCACATGCTCAGTTC
ACAATAGGGTTCGTCCTCCTATGAGAATCTAATTTCTGTG
ACTGATGTGGCAGGAGGCGGAGCTCATGGGCTAATGCTCC
TCCCCTGCCACTCACCTCCTGCCGTGCAGCCCAGTTGCTA
ACAGGCCACGGACCAGTACTGGTCCGCTGCCTGGGGGTTG
GGAACCCCTGTTTTAAAAGACTGATCATACCAAGTTACAA
AAATCTAAATAGATTACACAAAGCAGGTGTCATATGGACC
GTAGGCCACAATCTTAGACAATAATGCAGTGAAACCTAAA
AGTAATAACATAGTTTCAAGCAAACTAAACTTGAAAATTA
AACACACATACATATTTAGGAATATATATATATTAGTGGT
AAAAGACTTTTTATAATTGAATACTGCAGATAACTTTATG
GTAATCCATCTGAAAATAAAAGAGAAAAAATTCTCATATG
TTATGAAAATGTAATCAAGAGGTAAAAGACTTTAGTAGAC
CAATAACAGAAGAAATTTAAAACTTTATTAATATTTTGAA
TAAAAATGTTGCAGGCTTTTTTAAAGTAACTTGTTCATTT
TTTTCAAAGAATTCTGCATAAACACCTGTGGAAAGCTTAT
ATTTAAAAATATAACCCTGATATGAAACTTTTCAAAGAGG
ACACAAAAAAGGAAAATGACAACTTACTTTGTCAATTTTA
TTTCTGAAAATAGATAGGAATAGAACTTTAAAGTCATGCT
AGCACACAGCAGCAACAACAAAATCAACTGATCTACACCA
GTTAGGGAGAATTTATATTTATTATTGGAGAGTGTATAAC
ACGTCATCAATATGTCAAAAGAACACGAAAGATGCCAAAG
TAGTATCAATAACATTTTATATTGATTCTTTGTAACAATT
AATGATAAATGGTTATCAGAAGTATTCTTCTTTTCCCTGA
TTGAAATAAAATATCTGGAACAAACAGTCAATATAATACT
CGACAAAGAAAAATTAGAGTGATTTCTTCTAAAATTATGA
ACAAGATAAGGTTGACAGTTATTACTGTCATTGTTTAACA
TTATTCCAGAAATTCTATTCATCTCAAAAGGCATGAAGCA
ATACTTATTAGCTATTAAAGAAGAAGAAAAAATTACACTT
ACTTGCAGATTATTTTTATAGCCCTTCCAAAAATATTTAA
GAACATCAACTTGAAAAAGCTATTAGGAAAAACCAGTAGT
AATGTGGCTAATTGGCTAATTACGTGAACTGATAGCTTTC
TTAGTGACTTGTATAATCAGCTAGAAAGGCCAGGCATGGT
GGCTCATGCCTTTATTTCCAGTATTTTGGGAGGCCGAGGT
GGGCAGATCACCTGAGGTCAGGAGTTCGAGATCAGCCTGG
GCAACGTGGTGAAACCCCATCTCTACAAAAATTAGCCAGG
CATGGTGGCTCACACCTGTAGTCCCCGTTACTCAGCAGGC
TGAGGCATGAGAATTGCATGAACCCAGGAGACGGAGGTTG
CAGTGAGTCGAGATTGTGCCATTGCACTGTACTCCAGCCT
TGGCAACAGAGTAAGACTCTGTCTTAAGAAAAAAAAAAAA
AATCAGCTAGAAAATGATGAATAAAAGATCTTCCCATTAG
ATACAACAATTCAAATACGTAAGAATAATTTTAACAAGAA
ATGTAGGATGCATCTGAAGACTACAACTTTCCAGAGGAAT
ATAAAAACAAATAAATAAGAACACTATCATTTTGTTGGCT
AGGAAGACCGAATATTATAAAACTGTGTATTTAAAAAATA
ATTTTAGGCTGGGCGCGGTGGCTCAAGCCTGTAATCCCAG
CACTTTGGGAGGCCGAGACGGGCGGATCACGAGGTCAGGA
GATCGAGACCATCCTGGCTAACACGGTGAAACCCGTCTCT
ACTAAAAATACAAAAACTAGCCGGGCGAGGTGGCGGGCGC
CTATAGTCCCAGCTACTCGGGAGGCTGAGGCAGGAGAATG
GCGGAACCCAGGAGGCGGAGCTTGCAGTGAGCCGAGATCT
GGCCACTGCACTCCAGCCTGGGCGACAGAGCGAGACTCCG
CCTCAAAAAAAAAAAAAAAAAATAATAATAATAATAATTT
TAGATTAACTTTAATTACAATTCAAATTTTGTTTTTTTTC
TAACCTGTCTGAATGATTCTTGATTTCACTGGAAAAGGTA
AACAAGTGAAGACAGCCATGAAAATTTGAAAAAGAGGAAT
ATGAGGTAGAACATTTCGTACTAGATAATAACAATTATGT
AGTTCTGGTGTCAGAATCACCAGCCTGATCAATGGGTCCA
AATAACATAAGGGTAAATACTGAGTAAAAATGGCTAGATT
TCATTTAATGGAAATAAAAATGCAACATTCTTGAAAACAA
ATTAAAAAGCCAAAAAGTAAGAAATTTATCATCTGTGTTG
GACAGAACAAGGGCTAATACATTAAACATAAAAAGACCTC
ATGAAAGTGAATTAGCAGAAACATCGAAACACTAAAAGGA
CAAAAGAAAGTGGGCAAAGATAGGGTTAGACAAGACCAAT
AGAAGATATTCACAGGAAAGTAAATTAGGGGAAAACATTC
AACATAAGTAATTGTAAATTCAAACAGCCACAATATAATT
CTTTCTATTTACCAACTTACCAAATACGAGGAAAAAGAGA
ATACTTGGTGTTAGCAAACATTTGGAAAAAATGTCATTTT
GTACTGCTGGTGGGGAAGTAAATTGGCACAATCTCTCTGG
TGGTAACATGGCATGAAATAGTTCATGGAATATTACACAA
CCATTAATGTTTTCTTTTCTTTTCTCTTTTTTCTTTTGTT
TTGTTTTGTTTTGTTTTGTTTGAGATGGAGTCTCTCTCTG
TTGCCTGGGCTGGAGTGTAATGGCGCAGTTGCCGCACACT
GGAACTTCCGCCTGCTGGGTTCAAGCAATTCTCCTGCCTC
AGCCTCCTGAGTAGCTGGGATTATAGGCATGTGCCACCAT
GCCTGGCTAATTTTTTTGTATTTTTAGTAGAAATGGGGTT
TCACCATATTGGCCAGGCTGGTCTCGAACTCCTGATCTTG
TGATCCTCCCGCCTCGGCCTCCCGAAGTGCTGGGATTGCA
GGCATGAGCCACCGCGCCCAGCCAGCCATTAATGTTTTCG
AACTGTATTTAAACAGATGAAAAATAGTTACCTGTAAAGT
TAAAGAAAAGAAATGAAATCTAAAATATAGACACAAAATG
ATACTAATTGTGGATGTTTGAATGCATGTCTAGGTAAAAT
ACGTGTATACATAGAGAAGACTGGTAGAAAATAAAATCAA
GTGTTAACAGTGTATGTCTCATGGTGGCATTTTCTTTACA
CCTTGTGCTTCATTTAAACAATGTCCTTAATTTCAGAATG
GTTCTGTACATCATTATTTCATCTAAGAAAATGTGCGTGC
TTATTGTGAATAATGTATGAAAATAAGGGTTGTATTAAAG
GCAGTAGAGTTATGAGATTTACTGCTGTTTTAAAGAATTT
CAATGTGCTATTTTTAAATTTAAAAGAGTGGGAATTTACA
GAGATTTGAAGACAAAGACACTTTCATATTTCTGAACTCT
CTGATGAACTTTTTTTTTTTTCCGGTTGGAAAACTATCAT
TGAGATAAAAGCCAGGTGAGAGTAAAATCAACAAAGCCCC
ATTTCCTATACTTTGCTTGTCTGGGTTCGGACCAATGGGT
TTCAAAAATTTAGTTTATATCTTCCATGAAAAAAAAAAAA
CAACATTGAAAAACTAGGTAGTCCATTATACATATTATTT
AGGTTGAAATCTATAATTTTGTTTTGTATTAATGTAAAAA
GTAGAATAGTTGTAGTTTCTGATTCATTATAAATGTTAAC
TATTTTAAAGTAAATGGGTTAGATTTTCTTAAATGTATCC
AGTGGAATCAAAATAGTTTAGCTCAACCCAGCAATTCCAC
TTCTGGGCGTATATCCTAAGGGCTTGAAATCAGTATATTG
AAAAGACATCTGTACTCTCCCATTGATTGCATTATTTATA
ATAGCCAAAATATGGAATCAATCGAAGTGTCCATCAAAGG
ATGGATGGATAAAAATGGACGGTATAAATACAAAATGGAA
TACTATTCAGCCTTAAAAAAGAAGGACATCCTATCATTTA
CAACACAGACCAACCTGGAGGACATCATGCTATGTGAAAT
AAGCCAGGCACAGATAAACAAAAAACACGTGTTTTTACTT
TTATGTGGAATCTAAAACAATTGAATTCATGGAAGCAGAG
GGTAGAATGGTGGTTACCAGAGGCTGGGGGATGGGAGAAA
TAGGGAGACGTCTGTCAAAGGCTACAAAATTTCAGTCAGA
TAGGAGAAATAAATGATAAATACTTAAGGTGATGAATGTG
TTAGTTAGCTTTATTCAATCATTCCACACTGTATATATAT
ATATCATAACTTTACTGTGTACCTCACAATTATATACGAT
TATAATTTGTCAAAGAAAAACACCCCCAAATAAGTTAGTC
CAAGTGGTTCTTGAAATGTGGTCCATGGACCCCTGGGATT
CTCGAGACCCCCTCAGGTTATCTTCCAGGTCAGTGTTATT
TTTATAGTGGTAATAAGCTAGGTAGCTATTTGCCTTTTTT
TCATGGGATTGGTATTTGTACTAATGATGCAAAAGCAATG
GCGAATAAAACTGCTGGTGTCTTTACCTGAATCAAGATAG
TGGCACTCAATTGTGCCAGTTATTAATCAATATATACTTC
ACTACTGAGCAATGGTTACTTAATTTTTTAAAGCCAGTTG
CACTAAAGAACATTCTTTAATTTTATTAAATCTTGGCCCT
CCAGTATATATCTTTCAGATATTCTTTGTGATAACATGGG
AAATACACATAGTTATTTTCAGAAAAAGTATTTGTGCAAT
TGTTTCAGTTAAAGCTGAACTAACTAGTTTTTTTTTTCTT
CATGGAGACCCATCTTTACCTGAAGAAACTATTGACAGAC
AAACTACAATTATTTAGAATTGGACTTTTGTGAAAAATTT
TTCAAAAATGAACCAAGTGAATCTGTTAAGAAAAACAACT
GACAGTGTTTGTTATTGGCGGTACAATTCAAGCTTTCACA
TAAAACTTAAAGTTTGGAAAATTTGTATTTGTCACTGGAA
ACATGGAAGTTTCCCAATACTTCAAGACTTTTCTGATGAA
ATTAGTGGTGATAACAAACGTAAATTTTTGATATTGTGTA
ATGAAATGTGTCAACATTTGGAAGATCTAATTAACTGAGT
GAATTCATCTTTTCCGAATGGTCAATACATGATGTTACAA
AATTATGCATAGACTTTTCAAAGAATTCATTTAAAGCACA
AGACAGGCCGGGGCACAGCGGCTCATGCCTGTAATCTTAG
CACTTTGGGAGGCCAAGGCAGGCAGATCCCTGAGCTCAGG
AGTTCAAGATTAGCCTGGGCAGTATGGTGAGACCTCATCT
CTACAAAAAATTAGCTGGGTGTGGTAGTGTGTGCCAGTAG
TCCCAGCTGCTTGGGGGGCTGAGGCAGGAGGATCACTTGA
GCCTGGGGGGTCAAGGCTGCAGTGAGCTGAGAGTACACCA
CTGCACTCCAACCTGGGTAACAAAGTAAGACCCTGTCTCA
AAACAAAAAAACAACACAAAGCACAAGTTAGATTAATGGA
TTTTAATGTAACAGAGCGTAAAACCTTCATTGATATGGCT
TCAGATTCCACATTGCAAATAACCTTTAAGATATTACTTA
TTTTTTATTTTATTTTTTATATATTTAGAGGGTACAAGTG
CACATTTCTTACATGCATACATGGTGTAGTGGTGAAGTCT
GGACCTTTAGTGTATCCATTGCCTGAATAGTGAACATTGT
ACCCAACAGGTAATTTTTCAATCCTCAGCCACCCTCAACC
CACCCACCTTTTGTAGTCTCCAATGTCTAATACTCTACTT
TCTTACCACTTGTTGAGTTTTGGTGTTGTGTCAAAGAAGA
ACATCTGCAATGATATGAAAAGGCTATTAAAATGCTCCTC
CCTTTTCCAGCTATTTATTAATATTTTTGAGGAACTAGAT
TTTCTTTATATACTTCAACCAAATGGCTTATCACAATGGG
TTAAATGCAGAAGCAGATATGAGAATGTAGCAATCTTCTA
AGCCAGATGCATTAAAGACATTCACAAAAGATTTAAAATA
TTGTCACTTTTCTTTCTAACTTGTTTTGGTTTTAAAAATG
TCATTATTTTAAATAGAACAAAATTTATATTAATATGAAT
GGTTTGTTATTTTTAAATGAATTAATACTTAAAAATTTTC
CTTGAATTTTAAAAATGGTAAATATTTTAAAAGGCTGATG
TTAAAGGCATTCTTTGGTTTGAATTATCACTACACTATTA
TTGGTGCATCATTGATCAAATTGATCAACAAAAGTTAAAT
AGAATAAGATCTAGTGTTTGGCAGCACAACAAAGCAACTA
TAGTTAACAATAACTTATTGTGTATTTCACAATAGCTAGA
AGCAAAATCTTGAAATGTTCCCAACACAAAGAAATGGTAA
ATGTTTGAGGTGATGGATATTCCAATTACCCAGATTTAAT
AATTACATGTTGTGTGTATGTATCAAAATATCACAGGTAC
CTGACAAATATGTACAACTATTATGTATTCATACAAATTT
AACAAATAAAATGAGAGTGTTGTGAAGAAAACAGTATAAA
TACATCTCACATTTTGATAATTATTAATTATGAAGAGCAA
ATTTTTATTGAAATTATATCTCTTCAGAAGATGTATGTCC
CTGTTTTTCCTTCAATTAGTTCATGGGTCTATGGATAAAT
GTCACATTTGCTGAATGAGACAAGATGCAAGCAAAATTAA
CATTAAAGAAAGAGAAGTTTTTGGTGCAGAGTTTTAAAAA
GCTGTGTTAATCAGTGCTTTTGTATTTGGATCCACAACAT
CTTCCTGTTGAGTTAATTTAAATTAAGTAACTGCATTGGG
GGAATAAATATGTGATTAGAGAAATGGTTGAGAACAAGCT
GGAGACACGTCTTAGAAAAAATTGAGTATACCTCTATGAT
GTTCAACATTCATTTGGAAAGGTAATGACAGTACTTCATG
AATTTGAATACGCTGCAAGAAAATGGAGTCCTGACATGTG
TTTTTTCTATGCAAGATGTAATGTTAAGCTGTCAGAGGTC
ATTGTGAAACTTTTCACCACTTTGAAAACATGCAAAACAT
CAACTGTAGAGCAGACCAATATCTTGATTAACAGAAAAGA
AATTTACTAGACACCAATATCTCAAATTGTCCCTCTGCCA
CAGCAAAGATTACACTTTTTAAAGGCAATGCACCATAATT
AGATTCAGAATGGGTAAGAGGTAGGCCTTTCTTTTGTAAA
GAGGGCAAAAGACAATTGTGTTAGGTTGATGCAAACGTAA
TTGCAGTTTTTGCCATTAAAAGTAATGGCATTTTAATGAC
AAAAACAGCAATTACAATTTGCACCAACCTAATACAAGGA
AGTGGGAAATGAGAATAGGTGTGATACACTGGCCATGGCT
TGCTCTTAAGCAGAGCGGTTTTGGAGAGTATGTGTGAAAT
ATGTGGGTCTGGGAACTGACTACCTTAAAACTAAAAGAAA
CTGCAACATTATTCTTCTAAACATGTCCTGCGGAATCTAA
ATATCAAAGCAATCTGTTAATCATTAATATCCATTTAAAA
AAATTCATGAAAAAGCTCTTCTTTTATAGTTGAAACATCA
TTATTTCTCTTTTCACTTAAATTCATCTTTGATCCTTTAT
GTTTGAAAGCTTTTTATTAATCACTGCAATAAAAGTGCCT
TCCACTGGGGAGTACTTGTACTCCTATTTGAAGACTTCCA
TCTTAGAAGTTCATGGTAGGAATGTGAGCTATACCTAGGG
AGACATCTGGTTCTCCTGATGCCTTCTTGAAGGCTGCCAA
ACATTGCAATGGGATTCGTTAGTTTTGCTTTTACTTTTGG
TGAGTTTCTTACTTTAGAATGAAGGCCAACTAAGGACTAC
TTATACTTTCTGCAAATTCCCTTGACTTCGATTTGTAGTT
GAAATATCGAAGGCAAGTTTGTTTTCCTCTTCTACTTTAA
GGGAGGGCAATAGATATGGATTCAACTTATTCATCAGTAG
ATTAATCTCAGCAGGAATAATATTAAGAGGTTAGTAGAGA
CTATCTTGATTTGAGGCTCCTTTAACACCAAATACCTCCC
TGTTCAGAGCCTTGGTGACTAAAATTCTCCCCAAATTGAC
ACATCTTCTTAGACTAGCAATCGCATTATGAGTTTGTTTA
CTATGTTGCCTTTCTCTACCAATGAAGGGATGGGGTTAAA
ATAATCCAGGACAGCCAGGTGTGAAAAAAGTGCTGAAGGA
AGAGAGAAGCTTAGAGCAAATGTAGCTGGAAAGTTGAAGA
AGGGAGGGGAGGCCAAACACAAAGCAACCTGACTTCATGA
TTTGCCTCAAACTAACTTTGAAACCATTTACTAGCAATGA
AAAGGCCTAGTTTTAGAGTCAAATTTCTATGGGGGAGGAT
AATGCAGAGGAGAAGAGACAATTGATTAAACACTCCAGGA
AATTTTGGATGTGACTCCAAATACCTGAAAACCAAATTCA
GGTAAGCTTTTATGTCAACATATTTGAACAGTTTTATATT
TTAATACATTAACAATGTCTTGAATTCCTTATGTTTTATA
ATGAAACCTTTGAAAGGGAACTGTGTGGATTGTGGTTAGA
GACAAAACCAAATTCACCATTTGACCTTAAGAGCTTCCCA
TCTCCATTGAATTGCCACCTTTTTAAAAGGTAGAAAGCCA
GTGCAAGATGACAATCTTTAACAATAATTGTCCTCTGAGG
GGCACATTTTCACGTGTCCCAATCTTCTTCTCTTCTTTTT
TTTTTTTATAAATCCTAATTTAAAAAAATTGACATATAAT
AATGGTACAGATTTATGGGATGTATTGCGATGCTTTGATA
CATACAATATATAGTGATCAGATCAAAGTAATTAGCATAT
CCATCATCTTGAACATTTATCATTTCTTTGTGCTGGGAAC
ATTCAATATCCTCCTTCTAGTTATTTGACCAGCCATTTTT
ATTGTTTGTATGAAAAATGTATGCCATATAGCATATGTGT
ACACAGATACTGCTTTGAAGGCAAGCATAGGTTCTCAATG
GCTAAGCCTATGGTGAAATTTATTTTAGTTCATGGTACAG
TGAGTGGTGACCAAAAAAGACCATCAGATCCACATATCGC
TAGAGATTCTCTTAAGTGAACTGGGTCACACATAAAGTTA
TTTTTGGCTACAATATTAAACTCAGAGTTTTAGAGATATA
AGGAAAGTTAGCTATTTGTTAGCATTATCAATATTTCTTA
TTTTTATAAAATAGAAATGTGCAATTGTAAAATTACATCA
TATATTGGATGTCATTTAAATATATTAATATTAAATATAA
TAAAATTAGATTATAATTGAATTTGTGTATAAAAAATTTA
AAAATTTAAAAATGGTCGAGTGCATAGAGGGTTTTGGAGT
TCTGGGTCTGAATCCTGGCTGTGCCACCTGCTTTGGAATA
TCAACACGTTACTTAACTTTTTTATGACTCAATTTTCTTA
TCTGTAGAATGGAAACAATATAAACACTTCCTAGAGACGT
TATAAAGATTAAATAACATAATATGAGTGAAGCACTTAGC
ACAGTATCTGACACTGTACGTATTTAATACATATTATCTA
AATTATGATTTTTATTTATATACTAAAAATAAGAAATCTT
TTTTTTGAGATAATGTGGAGTACTCAAGTAATGAAGTATA
TGGGAAAGTAATTTGGAGATAGACTCAAATGCTTTATCTT
TTTAATTGGTGCCTATTTCAAAGGTAAAGAAATACATATA
TATTACGTTATGCCTAAATAAGTGTGTCAGTATGAACTAG
AGGCTTGGTTATGTTTAACGGACTGATATGTATTAACCTG
ATTATGACGATGTAGTTACTGTGCTGGAACAAGTCCAGGA
CTCACTGAGAGAAAATTAAATCTTAAGGTGCCAGGCTTTC
AACTCATATAATATACAGTGACAAAACCTCCCTGGTATAT
TAATACCTAAAGGTTTTAAAAAATTTAATATGAATCCATC
TCCTTTTCATTTTTAAAATATAAGCCAGGGACAATATTAT
AATAGCTCTTCATAGAATACTACATTTTAAAGACTTTTTG
TAAATGTCCACAGGCGTCCTTAGATGAGAATGAATGTATT
TGAATAAAACCAGTAATCTGAAGGTAATTAAAGTAGTTTT
GTAAGGTGCAATAAACATCCATTGTTGGGTCTACAGAGCA
TTAGTTTATGCTATTGTGAAGAAGATGTCTTTTTAGTCCC
TGAGCTGTTTTGAAAAATTTCAGAGGCCACAGGTCTGAAA
AAAACAAGGACAAGATAATGACTGAAGACACAATTAATCC
TGGTGCCATGGCATAGTACAAACTGTTACAACAATTTAAA
AAAAAAAAAGCTGTGCAGGGGTTATAAAAAGAAAAGTTAA
TGCATAGTCTTTAAAAAAATAAAAAGCTTAAATGTAGAGT
GCTGAATGGGTGGAATAAACAATAGTTGAGAAACTAAAAT
AGCATAAGAAAAGACATTATGGTATAAAGAAAGGGCAAAT
GAATTTAAAATGTGTGTAGAAAATACGAAATCAAATGTGT
GATGTGTATATAAAGGTGAGATTGCATTTAGGTAAACACT
TTTGTTTCTTTAGGGGTGACCTCAGTTAGTGTTTAGTTCA
GATTTCAAAAGCTTGTGCAAAATGTGACATGTTCCTAACT
CAAAATTTTCGCCCACCATGTAAAGGAGCTGCACGTTACA
AGAAACCTGGAAGAAACTGCTTGTGTAGACTCTGAAGGTC
AGCTTTTATCTGGCAGCAGCTTCTTATTACTTTCGGCTCT
TTCACATTTCCTTCACAATGATCTATGTTTATGAGAATAA
ACAATAATAAACAAGACTCTTCTGGGACTGACTCTTACCC
TGGTGGCTTCTAAAATATGATACCTGATGTTGGAAGTTTA
ATTTCAACTTTTAAATATGAAATATTCAACTTCTCCATTC
TGAAGCTGAATGCCCAAGCAGAGAGATTTCAACTGTGTCT
GCTGCCTACTCCTTTTCCTGCAAAACAGATTCAGTCAGCA
TTTTAAGGAAAAACTCATTTTTTTATCAGTGGCCATTTCA
CACAGAATTTTAAAATAAAACAATGGAGTATTCAGTTAGC
CCCAGTGACCTCTTCCAGATTCCAGGGTGGATATTTAATG
CCTGTTATTTGAACCTACTCTGACTTCAGATGAGTAAGAA
ACATCTCGTGCTTCCCTAAGTTAGGGTGGAGGCATTCGTT
GGAGCTGAACATGGCTAAAACAATTCTTCAATTTGTATGA
AGTAGATGTATTCATCCAAGTCAAGTATCTTTCCCCATTC
TCACCCCAATCATGTGCAATGTTTTACACATGGAAACAGT
TGCATTGATTCACATATCTTGTGGCATTTCTTTCCTTATT
TATCTGCATAAAGGTCATAGAATCCTCCATGATTCCTTTT
AGGCTGGGCACAGTGGTGAATTATAGAGCCTCTGCAGAAT
CAGACATGGGTCTTACTGCAAACCTGCAAACAAGGATGCT
TCATCTGAATGATTTACAGTTTGAAAACTCCATTTGCGGC
CGGGCGCAGTGGCTCATGCCTATAATCCCAGCACTTTGCA
GGGCCAAGGCGGGTGGATCACACGGTCAGGAGTTCGAGAC
CAGCCTGGCCAATATGGTGAAAACCTATCTCTACTGAAAA
AAAAAAAAAATTAGCCAGGCATGGTGGCAGGCACCTGTAG
TCCCAGCTACTTGAGAGGCTGAGGCAGGAGAATCACTTGA
ACTCGGGAGGCGGAAGTTATAGTGAGCCGAGATTGCACCA
CTGCATCCAGCCTGGGCAACAAAGTAAGACTCCATCTCAA
AAAAAAAAAAAAAAAAAAAAAAAGCTCCATTTGTATCATG
CAATTAAAACCTTTTTACACATAATACTTTTCAAAGTGAG
TCTCTATGGTTTCTCAGTCATAAGGAATTTTTCATCAAAA
TAGCACTGAATCTGAGCTGAAGTCCAATATTCACGTCCCC
TTGGAATAGAGTTGCCAGATTTAGCAACAGACAGACAGAA
AAACAAATACAAAACAATAATAAAACAAAATGTGCAGTTA
AATCTGAATATTGGGTAAATAATATATATATTTTTAGTGT
TAGTGTGTACCATACAATAGTGGAAACATAGATATACTAA
AAATATTCAGTTTATCCAAAATTCAAATTTAACTAGGCAT
CTTGTATTTCATCTGGCAATCCTATCTTGGAACCATTATG
GATAACAGGAAAGATTGTGTTTTACAGCTAAAGTAATTGA
GGCCCAAAAAGGAAAAAAGGTTTTCTTCAGTATTTCAATG
AACTGCTGTGTTTTGGTTATTTTACTGTATGGTACTTCTC
AGGCACAGCTGAGAGGAGGCAAGATTGTCAAGGGCACTTT
CAGATGTTCTTGTTCTCTCTGAGAAGACATTTTCCCCTCA
GTTTTCTGTTCTTGGCCTGCCATATCTTTCACGAAAGTAC
TTATTCAGACAACACCCAGTTGGAAAGGCTCCATTACCTT
ATTTTCTCATTGTGGGTTGATTATCGATTTACTGGCTTAT
TTACTTCTCCCTTGTGAAGTGAATCTAGATTGGTGGAATT
TCAGGCATAATTTGTGATAAGTGAGAGAAAAAATTGGATG
TTGGGATGTGGGTTCTCACAACGTTATTAAATTGGGACAA
ATTCCAGTAGGTCCTAAATATTAATTGCATCAACCTGTAG
CTTATTGCTGTATACAAAGTCACTTGGCAAGCTTAACAAA
ATGTAGACAAATAACATGTTTGTATCTCAGTTCCCTGCTC
CCGAGTAACTTGGGATGAAGGGTTAGAATATATACTCTAC
CCTTGCTATTTTGTCATATAAAATTTTCAAATACAACAAA
GTTGAGAGAATCATATAAGGAACACTCATATACTGGCCAC
CTAGAGGCTACAACTAACATTTTGCTACATTTAGTTTATC
ACATATCTTTTCATCATTCCATCCTTTTATCCATCCATCA
GTCCCATCTCTGATACATTTAAAAATAAGTTAAACACATC
AGTACACTTCACTCCTAAACACTTCAGCAGGTATATCATT
AATTAGAACTCAAGAATTATTTGTGATTTTTAAGGTGAAA
ATTACACACAGTGAAAAGTACAAATCTTAAGTGTGCCATT
TGGTACATTTTGACAAATATATATGTATATGTTTATGTAT
ATATACACATATACCTGTGTAACTTACAGATTACACAGAT
TATATCCATGTAGATATAGAACATTATCATCACCCCAGAA
AGTGTCCTTGTGGTCTATTCCAGAATAGGCAACTACCATT
CTACTTTTCTTTTCCACCATAGTTTTGCCTATTCTGATCT
GCATAGAAATAGAATCACACAATATGTACTCTTGCGTAAG
GCTTCTTTCACTCAGCATCATGTTTTTGAGATTCATCCAT
GTAGTGTGCATCAGTAGTTTCTTTCTTTCGATTGCTGAAT
AGTATTTAATTTTATAAATATACCACAAAATGTCTAGCCA
TTCACCTGTTGAGGAACGCTTGAGATGTTTCCAATGTTTG
ACTATTATAAATAAAGCTGCTATGGACATTCTATTATCTG
TCTTACCATGGACGTGTGTCTTCCCCCACCCTCTTCTACT
CCCTTTTTTCTGTCCCCTCCCTCCAATCCCCACCTCTAGA
GTAACCACTCAGGAGTGGAATCAGCCAGGTTTGGGAAGCA
TTTTACTAGGTTATGTTATTTGGAATATATTGATTATCAT
ATTGACTACCTATTTAGGTTTGTTCTAGGGTACAAATCTA
GACTGATTTTAGTTTTTCTCTTGGCTTCTTCTCATTTTGT
TCTCAGAACTCACAGGATCCAAATCCTCTCTAAAGTGTTA
GAACCAGTCTAGGACACTCTGCATCCCCAGAACATGCTTA
GAAAAGTTCCTCATTGTATTCTGGATGTAAGGCATCTCTG
ATAGGATCTTTCTCAGAGTCAGATTACACCATGTGAATGA
ATGTGGCATTGACTTATTTTTCCATTCACTGAGCATGTAT
TTAGTAGATGCTATATGCTTTTCCTGAAAATACAAAGATG
TATAAAATGTGACCCCTGCATTCAAAGACCTCATAGACTT
GTGGGGAAATAGACGAGACAAATGGCCATTTTGATACAAT
GTGATAAATATTTTGGAAGATGTAAGTATAGGGTGCTGTG
GGAGTACCTTAAAAATGCACTTGACCCAAAGTGGAGGGCA
TCACACAAGACTTTCCAGGGTATATGAAGACTAAATCATG
TTGGGAATGGACCCAGGAGGAGTTAAATAGGCAGACAGGA
GAGGGAAGTATGTTGTGGGTATAAGGGCTACAGTGAAGTA
CAGCAGGAAGGAGGTGGGAAGTAGCTGGGAAAGATGCTCA
GGTGGTGATAGGTGAGGCTAGAGAGGTGGGAGGCTGATGG
TGATGAGTTTTAGATTAAGTTGAAGGGTTTACTCTACGTT
ATACAAAGTTTCTGTGCACCTATATGTATACACATGAGAA
ATAGGTCACAGACTCTTAGTTATTTCTGTATCTAGTTTGA
TAAACTGAAAAGAGCCGCAGTTTAGTGCCTTGAGCAGTTT
ATTCTTCAAATAAGGTTCACAAAGAGGGTAAGGCATCCCC
TTGGTGATGCTGGGTGAGATTTTCTTAAAAAGAAAAAAAG
AAAATGACTCACTATCAGGCCACATTTGAAGGGAAATTTC
AGAATCTTTGCTAAAACTGGGTAACTGCTGACCCTAGCAT
CCTTACACTAACCTCTCAGGAAATGCAAGATTTATAAGTT
GTGGGCTTTTTTTTTTCTTTTGAAATAGGTCTTAATAATT
CAAAGAACTTTTTAATGATTTTAAAAGTGCATGTTAAGTA
CTTGATGGATTGGATCAATTCAGTCTTTGTAGTGCTGTGT
GTTGACATCCTCCTCTCTACATATGGAAATTCGACAGATG
TACAGAAATGCTACACAGGACGGGATGTTTCTTTATGGCA
TTTCCCTGTGCATCTCATTGGAGAAAAGAAATGTGTATAT
GCACTTTATAGTGAGTCATTAACTATATAAACAAGCTTAT
TCACAAACCCGCTTTGATCTGGATTTCCTGTGATTTATCT
TTGCTGTCTTAGAATGTACTGAATTCCTGATTGTTATTAA
CTCCTCAAATATTTACATCATTCCAGATAATCAATGCTTA
TCACAGTCAATACAGATGTTACAAGACCCTAGAAGAAAGA
TGGTGTCAGCATAATAACATTTTAATTATTATAGCATGTG
TTTTCAACTGTATCTTTTGTTTATGGCATCAGCTAACAAA
GCTACTGTAATATCTGGTTCATAGAAAGTATTCAAATGAT
TGAACATATAAATCATAGCTTTCCCCACCAAAAACTTAAA
GTAATAGCGTGTAACTGCTTGAAGGTACTAATGCTTGTTT
AATTAATTTAAATCATGCTGATAAGACTATATTTTCACTT
TCTATTCCCCTGAGCTTGCACTCTCTGCAGGGTTACTCAA
CTGTTAATGTAAAACAAATTTGCTTGTGGATGGTTTAATG
ATATGAGATATTTGATTTGAACTAACATATCAATTTTGTT
AATGGAATCACTAGTTGGGCTGTTGTAAGGGAAACAACTT
TTTTGTTTGGCAACATTCTGTTTGGTTTGTAAATTTTATT
TACAAGCATTATACACTTCACTTTTGTCTATGCTGAAATA
TAAAATCCTGGAAAGTACTGTGAAATGTGGGATATATACT
TTTCAAACTCTCTCCCATGTATTTCACAGCTGCTACTCCT
GCAGAGTTGAAAACTACATTTTGGAGAAAGAATGAGCAAG
ATCAGATTGCTGGTGTAACACTGTCTAGCTTTTCCTCAGT
AATATCTCACCACCTCCTTTGTAAATGGCACAGTTCTGCC
AACATGTGTCCACATTCACTCTGTGTATAGGAAGAACTGT
GGTTTCATGTCAAAAGGTTGCACCAAAGGCAACAGCACAA
AAGTTATGCTGGATGGAGGGTGCAACAGCTGGATCAGCCA
CATCCTCTTCGGTCAACTCATCTTCACCTGAAAGCTAGAT
GCACAGGGAGAGTGAGAACTTGGCTCATGGTTAAAAATGA
AAGGTCTGACTGTTTTCTCCTGCTTTTTACAATGAATATT
TGCTCTGACACAATAAAATGCCCTTGCCTCTTCCCAGGTG
TGAGACTAGGCAAATTGCAAGCTACATTGTCATGGAATAG
GAGATGTCACAGAGACTGAGTATTTTTAATAAAATACTAG
AGGATGTATCTGGTAATATCAAAGCTGATGATAGTTATAA
TGGAAAGAGGCCTGTGATTCTAAAAATCTCTGTCTTTTTT
TTTGGTTCTGCTGAAATGAGGGCTTATGGAAAGAGACCAT
GGCTGAGTTAGTAAATCTGGGTTCTGTGCCCAGTACTTCT
GCTGAGACTTCAGGAAAATAGCCATCTCTAGAAAGGAGGG
AACTCTAGCACAGAGAAAGAGTATCAGATATGTTCTACTT
TCTAGAACTGTACTCTCCAAGGGCCTAACTTGGCTACACT
GTCTTAACCAAGCAAGTTTGTAGAGATTTTTCTTTTTTCA
GTTCAAGATACTGAATATGCTGGGCCTTCTCACAAGGACT
CGTGCAAGAAGATCTAGGGTCAGTGAAGAATATCATATGG
GGTCTCAATTTTAAAAACAGGATAGATAATATAAATCAGC
ACTAACTGCTTCCTCATGAGAACATTTTATTATGGTAATG
CAAGGAAGTCTGTGAAATGCTAAATGTCCATGGAGGCATG
TGGTAGCCTCTTAAAGTCTTAATGAACGCTTGATAATTTT
ATCTAATTCATGTCATTGACTTAAAGTAAAACAAAAAATA
CCATTCTGGAAAAAATGGGTATAGCATTTACTTAGAATTC
TATCTAATTCATGTCATTGACTTAAAGTAAAACTAAAAAA
AAAAATTCTGGAAAAAATGGGTATAGAATTTACTTAAAAA
AAAGACAAAATCCTTCAGAGAAACAATAACACTCTCCACA
TTCTTCCTAGCAGGCCATCGTGTTCCTTAAAACATCATCA
TCACTCAATTCCTTTGATTGTCTTATAAGTATTACATGAT
AATTTCATTTCTAAGAGTTTTGCCATCTTTAAAATTTTGT
TTTTAATTTCAATAGCTTTAGTGGTACAAGTGGTTTTGGT
TACATGGATGAATTATATAGTGATGAAGTCTGAGATTTTA
GTTCACCCATCACCCAAGAAGTGTATATGGTGCCCAATAT
GTAGTTTTTTATCCCTCACTTTCCACCCTCTTCTCAGTCT
CCAACATCCATCATACCACTCTGTATGCCTTTGTGAACCC
AGAGTTTAGCTCCCACTTATAAGTGAGAACATATGGTATT
TGGTTTTCTATACCCGAATTACTTCACTTAGAATAATGGC
CTCCAGCTCCATCCAGGTTGCTGCAAAAGACAACATTGTT
TTATTGTGGCTGAGTAGTATTCCAGGGTGTCTATATAGCA
CATGTTTTTAATGCCATCATCGGTTAATGGGCACTTAGGT
TGGCTCTATATCTTTGCAACTGTGAATTGTGCTGTGATAA
AATATGCGTACAGGTGTCTTTTTGATATAATGGCTTCTTT
TCCCTTGGGTAGATAACCAGTAGTGGGATCGCTGGATCAA
ATGGTAGATCTACTTTGAATTCTCTGAGAAATCCCCATAC
TGTTTCCATAGAGGTTATACTAATTTACATTCCCACCAAC
AATGTATAAGTTTTCCTTTTTCACCACATCCACGCCAACA
TCTATTGTTTTTTGACTTTTTAGTAATTGGCCATCTTTTA
AATCACTTATTTGTTCAACTTTTGAGCTTCCACAGATGAA
CAGATAAACAGATAATTATTATAAAATGTGGGAAGTAAAA
GAGGTAGGCATGAGATATCACTGAGAGTTAGAGATCACAT
ATCTAAACCAGTTTGGAGCAGAAGTCTCAAGGAAGTCTTC
CTGGGAGATTGTCGGTTTTGCTGGAGGACAAATGGACTAA
GGGGTGAAAAGAAATAAGGCTGCTTTTGTGGGCATGGCCA
TATATCAGTGTATGAGCTTTTTTAATGGCATCCATTTATA
GAGATTTTTATAGACATAAAACTAAAATGCAAATACATTT
TAAGGATTATATACATGTTACAATGAAAGGAAAAAGTTAC
GATTGTTTGACAGAATTGAAATCCAAATATATAAGGTAAC
TGAAAGGTTCTTTTGGTATTAATCTTCATTTTGTAGAACA
ACATTGGTGTACACCATTTAGATTATTACTCACTGCTTCT
GTTTATATTAGAAAAGTGATTCAACAATCAAAGGAATCCA
GGGTGTGTGAGTCATTTTTTTTTCTTTTTAAAAAATGTAG
CTATGCTTGGAGAATCAATTTAAAAATCAATGCATGTAGA
AATGCTATTTTTCTTCAATATCTATTTTGAACCAGTTATG
AGAATTTACTAAATTTTTATTATTTTAAATTATGTTAATT
TTGAATTAATACTACATTAGTACTTGGGGCAATTTTAAAA
AATGAATAATAGTATTAATGATAAATTCATTGAAAATGAT
TTATTTTCATTAATTTAAAATGATTATAATTTCATATATT
AAAGTTAGATCCTCCAGGGCATGAATCCCAAATACACAAA
CTAGTTTCTTCCAAATACTAAATGCATTATTGAACTATTT
CTTAATTTAAACTTTTCTCTAACTCAAATGTACCTTTCAA
TTTATTAATACTTTGTTCATTTCTCTTGAGCTCCAGGCCT
CAAGCAGTCCTCCTGCCTCAGACTCTCAAATGCTGGGATA
TAGGCGTGAGCCACTGTGACCTGGCTAGAAAGGGGTATTT
TCTAAAATATAAAATCCCTCACTCAATCATCACTCAAATA
CCCTCACTCAATTGGTTGTTTAATTAAATTTATTTAATTG
TTAAACCATTTCTGAAACTCTTTTTGAGAAAACTGTAGTG
TTAATGGGTATCCACAGATGTTACTGAAGTAAAAGTTTCT
GTAGTCATATACATGTGGAAACCCTGGGATAAACAAGTTT
TCTTTTTGTAGAATTTTCCATAGTTTTAAAAATGCAAATG
TGCATTGTGAAACTATATGTGAAGACTATACTAGGCATTA
CATTCTAAGCTTATTCAACCAAGGAAATGGTTTTTGACCA
ACTTTGCAGTACTAATGTTTCACGGTCTTATTGGTCTAGT
TCCTCTGTCATCACAGACGATCGAAATAATGGTCTATTTT
CATGGATCTGAAAGAATAGGCAGGGGATATAGAATGGGAG
ACAATTCTGAGTAAGAAGGAAGGGAAAAGTGCTCAAATTC
TCTAGAGTACATGAAACCAGAATAAGCATTCAACTATTTT
ATTCCCAAATCTTTTAAATCCTGCTTTTCTTAATGATTTT
ATATTGTACTATAATGATATGCTTGTTTATACATATTTGA
AGTAGAATAAAAAAAGCTTAATAAATGATCAATCCAGTGT
GCTATTATTCAAGATAGAAACTTTACATTAAGATATATCT
ACATACACATATATGTATACATTGCGAATTATGAATAATT
TGGATTAATATAACATTTTTGCCTGTAGTTCTCATATCAA
AGATATATTTTTTGGTTTTTTTTTGACACAGAGTCTTAGT
CTGTCACCCAGGCTGGAGTGCAGTTGCGTGATCTCGGCTA
ACTGCAACCTCCACTTCCTGGGTTCAAGTGATTCTCCTGT
CTCAGCCTCCCAAGTAGCTAGGACTATAGGCATGCACCAC
CATGCTCGGCTAATTTTTGTATTTTTAGTGGAGACAAGGT
TTCACTATATTGGCCAGGCTGGTCTTGAACTCCCGACCTC
AAGTGATCTGCCCACCTTGGCCTCCCAAAGTGCTGGGATT
ATAGGCATGAGCCACCGGGGCAAGCTCAAAGATATCTTTA
TTCCCTGTTTCTGGGCCTGGTTTCTCCTCTCTTTCCCTGT
CTGGTGACAGTAAGTATCTTCAACTGTTTAGAATACCAAA
GGATTGAAAAATAATTTAGAAAATATGGGATTTCTATTCT
TAAGCTTTGGTTTGTTAAATGGAAAGAAAGTTCCAAACAG
CCAGTCATTTTCATCAAGTGGACACTGCTGACCCAGAAGC
TAGTGGTTATACATGTTGAAAAAATCCCCAGATGTTCAGC
TAACCATGGCAGCGTTGACTTTGTATTTTTGCATTAGATC
ATAACTTTTTTTCAGAGTGGCTTAGAATTGAACTTTTGTT
TTGAACAATCAATAGATATGTTAATTTCCAAATTCCATTA
TTTGCTTCCTAGTGCTAAGAAATAATTATTTTATGGTGGC
ATACTTTCATGGTTTTTGTTCGCTCCATCTTTATGGTTAG
TTAGGGATAAAACCATTTCTTATCACTTAAAATGCCACAT
ATATCTAACAATCTCAACTGTTTTGCTTCGACATTGTGAA
ATAAAACCCACATTTTTTGGAATTACACACCAAACTATTA
TAAAAGTGAAGTGTTAGAAATCAATTCAAATGTTAAATAC
AAAGGACATTCTTGGCTCATTAAGTAAAAATATCTCATTT
AATGAGCAGGAAGGCACTGGAGCACACTGAACCCTGACAC
AAAGCAAATTATTTAAGTGATAAATTATATTTTATGGGGA
GTGTAAAAGTTAATAATACTCAGGGGCATGGTAATAAATG
CAGAGGTGTAACTAACTTCATTGACTGCTTTACTTACAAA
CATGCCATATGTACTTAGTTACTTGAGCTGATCATAAAAA
CACAGAACAGAAACCATAGAGAGATTAATACAGCTGTCTT
AGTACAATTATTTTTCAGTGCATCTTTTACTTAGTCTTTT
AAGAGATTTCTTTTTTTTTCTCCTTTCTGTCATTTGCAAC
ATTCTGCTTCCTTCATTTTTGTTTTCACTTTTGGTCAAGT
ATTTGACCTTGTAGCAGTTAAAGCTGCAGTCTGTGCCTTA
TCTCTCAGCAAGCCTCATAAAATCAGCCATGCGTTCATCT
CTCTGGTGCCCCACAAATGACCTCAGACCTCACTTCAAGA
GGACCAACATGTCCTGTGAAGAAATGGGCGGGTTAGCTTT
TGTGTTGGCACCTCCCTAGCTCTCTTTTCTTTCCTTTTTT
TTTTTTTTTTTTTTTTTTTTTTTTTTTGAGACAGAATCTC
ACTCTGTTGCCAGCGATCTTGGCTCACTGCGACCTCTGCC
TCCTGGGTTCAAGCGATTCTCCTGCCTCAGCCTCCCAAGC
AGCTGGGATTACAGGCATGCATCACCAGGTCTGGATAATT
TTTGTATTTTTAAGAGACAGGGTTTTGCCATGTTGTCCAG
GCTGGTCTCAAACTCCTGACCTCAGGTCATCTGCCTGCTT
CGGCCTCCCAAAGTGCTGGGATTACAGGCGTGAGCCTCTG
TGCCCAGCCCTTAGCTTTTTCTTAAGCAAACGTTTCTCTG
TAATGTGGAGTAGATCCATAAACAAATGTGGGCAATAACC
TCTGTCCATGCTTTACTAACATGCACAGAGATCTGTTCAC
CAAGTGGTCTCCACAGAGCAGGAGGGCAGGAAGAGTTGCA
GCAACTGTCTAGATAATTACAGGTACAGGCTGAGAGTGAA
AAATGAAAGGAACTGCCTTCTTCTTATTATTATTATTTTT
TTAAATTTAAATGATACATTTTTTTTTTCGGCCTTTGACT
TTGCTTTGAAATAAAAATGTTTCATCTTTTTACTTGACCC
CTGCCTGGTCTGGGATTACGAAGAAATTCTAATGACATGT
AATTTTGCTTCTGTTGAGTTTAATTCTAGACGAAAATATA
GTTTATTGATGCTACCGAATGAGTTTTCCCCCTGGTTTTG
GAAAATAATATAGTTTTGGATCTTTTCTTTTGAGTTGGGG
TCTCACTATGTTGCCCAGGCTAGTCTCAAACTTCTCAGCT
CAAGTGATCTGCCCATCTCAGCCTCCCAAGTAGCTGGGAC
TATAGGGATATGCCATTGTGCCTGCCTAGACCCTTTATTC
AAAGCTGATTATAGTTTGTGGGACTACTTTGAGATTTTTT
GCAGAGTGGCAAGTAGCAAATTCCTTTAATACTGAAGCAA
AAACACCATTGTAAGTACAATGGTGTTTTACACCTCTGAG
CTTTGATATTCTGTTTACTCCGGCTGGCTGCTCTTCTTTT
TTGTCCATTCAGCAAACTCCAACTGACACTTCAAACCCAG
CTTAGAGGTGGACTCCTCTGACCATTTTCTTCTTCTCCCT
CTTCAGATTGAGTTATTCTTTCATGTTACTTGTTTTTCAT
GTTTGTAATAATGCATTCTTTTCTTATCATTTATCTATTT
ATATTTCCAGCTATGCTGTAAGATTCATGTATATTTCATC
ACATTCAGTTGCTTTTCAGAATTTGGTTCTCCATTTTTTT
AATGGATGGTCTTCTTTGATTAAAAAAAAAATGTAATTTA
TGTCTCTAGAAAACAACCTGTAAGAAATAATAACAGTTTT
CCACAAAACTACAATTCTTGCACTCACTGCAGTGTTGTGA
GGCCGCTCAGCTCAGCCTTCTAGTCCAGGCTGGATTTTCC
ACGCAAACCTTTCTCCATTTTCCAACAATCCTCCTCCTTT
GTGATTGTCTCCACTTTCAGTTCCCTGCTACATATAAAGC
AACCTGACACAGTCTCTTAATATCAATAATTCAATTCAGT
AAATATGTGTAAAGTACAGAAACCCTGTCTTGGTTACAGT
TGGATATTCAACATCTGTTGTAGCACAGACAGTGACCAAT
AGTGATGGATGGAAAAATAGAAGGAAGAAAGGAAGTAGGA
ATGGAAGAGAGGAAGGGATGAAGGAAGGAAGGGAGGAAGG
GAGGAAGGCAGGAAGGAAGGAAGGAAAGAAAGAAGGCAGA
CAGGCAGAACTTTCTAATCACATATGGCACCTTTGTGCAA
AGCTACTGCCTGAGAGAAAGATGCCCCTTTCTCTAGACCA
ATGGAGCCTTGCCAGGGTGCAGGTTTGGCTAATGGAAATG
CGGTTGGATTTCAGTCCCTGCTTTTTTTCTCTTAATGCCG
AGAAAGAAAGGAATAAAGAGGGAGGAAGGAAGAGACAGAT
GGTGAGAGAGAGGGACATAGTACTATCTTCACTCCTAGAC
TATGGACTCCTCAAGGGCAAAGACTGTGTCTCTTTGAGTC
CCTACAGCCTAGTAGAGTGCCTAGCACATAGTAGCACTTT
ACACATATTTACTGAATTGAATTATTGATATTAAGAGATT
GTGTCAGGTTGCTTTATACGTAGCAGGGAACTGAAAGTGG
AGAGAATCACAAAGGAGGAGGGTAGTTGGAAAATGGAGAA
AGGTTTGCGTGGAAAATCCAGCCTGGACTAGAAGGCTGAG
CTGAGCGGCCTCACAACACTGCAGTGAGTGCCAAGAATTG
CTGTAGTTTTGTAGAAAACTGTTACTATTTCTTACAGGTT
GTTTTCTAGAGACATAAATTACATTTTTTTTTAAATCAAA
GAAGACCATCCATTAAAAAATGGAGAACCAAATTCTGAAA
AACAACTGGATGTGATGAAATATATGTAAGATATGAATTG
GTTATCTTAAGAGGATGACATTCATTAGACTGGGTTCACA
TTTCAGATAGTTACTAACAGGAACTGGATTTATTGTTTAA
GATTTTTAAGAGTATCTTTTTTTTTGGCCTGGATTATAAT
AATCTTTAAAAGCAAATAGGATTCATTTTGATAGAATAAC
CTGATCCTTTCAAAGTAATAATTAATCTACCACCTGGTTG
CTAATCCCATCTCTACTACATAATTGGACAATTTCACTCC
TTTGGGAGTTACTGAACTCTAAAATAGGCATAGAGTATCT
ACCTCAGATGTTGTCATGTAGTCTAGATGGGATGATGTTG
ATAGTATGCTTAGCAGAGCTTGGTATCAGAATTATTACCA
CAGCTTAATGACAAAATACTTTGTACATAACTTTTCCCAT
ATGCTGTATATACTTTTGTTTTTGCTTACAATGTTCATTT
GCCTTTGAAGAAGCATGTGTCTTCTATTCTCAGCTCACTG
GAGCTGATATGTCCCTTGGCCACCATGGTGAACACATCAC
AAAGCCAACCTATTGCGAGTGAACACAGAATCTGTCCGGG
ACTTGCGTGTGTGAAGTGTTCCCTTTAGCTGGAGCCACTG
ATGACCATTTTTTTTTTCACTTCATACAGAGGATCTGCCT
TAGAAATTTGCCGTTACAAAGATAGCAGAACCAACTGTTG
TAGAGAGAGATTGTAGGTGACATTGAGCACCTGGATCCAG
TCCTTACTGAAGCTAGAGCTAGAGGCTAGAATCATCTTTG
TATTTTTCAATCTGTGAACTCTGATTAAACTAGTTTTTTT
TAATGATTTACAAATGGAAGAGTTCCAACTACTTGTGATT
TCATTAGGGTAATTTATAATAGAGTATTAGCAGCAATTTA
CCCCACCCCACACAAATGCTTATTGATTATGGGACTGTTT
GACTTCTCCCCATTTAATGTTAATTAATAAGTCTATCTTT
AGCAAATATCCTCTTTCAAGTTAAATTAGAGTTAGAATCC
TTAATGAAAATAAAATTAAGCTATTATCAGTGATGATTTG
TCTAAAATAAGGTATTAACAATTAGATTGTGTAGCTTAAA
AAAAAAACCACATTAAAACACATACTCATGTGCTTACCAG
ACTTCTCCTGGGAAGTTGCTTTAGGGAAGGGACTGTGTCT
TACTTCAATACATCTAGCTCTGGGCACAGTGTCTGCCATA
TCACAGGTGGTTACTGAACACTTGTTGATTTTAACTGACT
TGCTTACCTCATAGGTGGAGGACAGGCTGGCGGGCTGGTC
TTCCTTCCTTCCTTCCTTCCTTCCTTCCTTCCTTCCTTCC
TTCCTTCCTTCCTTCCTTCCTTCCTTCCTTTTTGAGGAAA
AATTTAAAAATCCGAAAAAGTACAAAGCTTTATATAATAA
GCACCTATATATCCACCTCACATTAACAATAATGTTTTGC
CCTGTTTGTTTCCAGCTTTAAAATATCTTCCTCCTTTGAC
CTCCCCCATCATTTTTGTCACACCCTCTCTTCTAGGCAAC
CACTGTCATCACTTTACAATGTATCCTTCCTGCTTTTTCC
TATAACTTTACACACCCATACACATCTGCTAACTATATAT
ATCACTGCTTTATGTGTGTGTTTAATAAGCTACATTAATG
GTATCTTGCTGTACACATTGTCCAATGTGTATTTTTCAGT
TAACACTGTGCTTTAGTGATCTATCCATTTTGATTCCTTT
TAACTTCAATATAATATTTAATTGAATTAATTCACTACAT
TTCTTTATCTTTTGATGGACACAATCACTTCTTTGTATGT
AAAGATCTGCTTTTTCAAGCAAAGTCACTATACTGTGTTT
AAAATTAATACTAAATGCAATTTAAATTTTCAAATAGAAT
CACTGGGAATTAATTAGAAAAAATTAAACGGAACTTCTGT
ATGGTCTTTTTAAAATCAAATGTAGGTTTTTAATTCTGCC
TCTCTGATGCATCTGTACTAAAACAGGTATGTCTTTTCCT
ATTCTTTCTTTTAAAATGCTTGTCTTTGACTCATGAAAAA
ATGACATGACCATTTGCTCTAGGCTCATTGACCTCTTTGT
TGTTTTATGAATACTCAAGCACATCTGAGGTCAGAGCCTT
TGCTCCTGCTGTCCCCTCTGTCTGCAGTGCGTCCCCAGAT
CTCCACATGGCAGCCTGTTAAACTCCTAATGGAATCTATT
CAAATGTCACCATCTGAGTGAGGCCTCTCTGACTCCCCCA
TTTAAAGTTGTACTCTTCTCTCATTGGCACTCCTGAATCC
TCTTTTTTTGCTGTCTTTTTCTCTACAACATGTAATTACT
TTCTCTCATACTACATATTCTAATTTTTAAATTTGTTTAT
TGTTTATCTTCTCAGTGAGGCTGAGGCTCCATGAAAGTAG
AAATTTTATCTGTTTTATTTTTCCCATTGCTGTATCCCAG
TGTCTAGAACAATGAATGGCAAAAATAATGCTCGATAGTG
TGTTGAATGGATAAATAAAGGGCAGGAAATATGAAAAATA
TAGAAAGTATGATGTAGAAGAAAGAAAAGAACTCAATTTT
ATATCTCATAAATAACAGTTCGTTAGATTGACTTTTAATG
GTTTTAGAGATATAGTTTTTACTTAGTTGAGATCATGTAG
CATATAAAAATTTTGAGCTGAGGCGGGAGGATCACGAGCT
CAGGAGGTGGAGACCATCCTGGCGAACACGGTGAAATCCC
ATTCCTACAAAAATACAAAATAACAAAACAAAACAAAACA
AAAAAAACTTAGCTGGGCGTGGTGGTGGGCACCTGTAGTC
CCAGCTACTTGGGAGGCTGACACAGGAGAATGGCGTGAAC
CCGGAAGGCAGAGCTTGCAGTGAGCCGAGATCGTGACACT
GCACCTCCAGACTGGGCGACAGAGTGAGACTCTGTCTCAA
AAAACAAAGCAAAACAAACAAACAAACAAAAATTGAACCA
CTTCAGCTGAATATTTTAAGCAGTTCTAAAATTATTGAAC
TTTGTTGAAAGCATAATATTCTCTCATATGGATATACTGT
AGGCTATATACTACCAATCTCTGTTGATTGGAATTTAAGC
CATTTAAAATTATGGATTTTGTCAATGACATTGTTATGAG
TCTCATTCATAAACTTTCACTTGTGTATTTTAGTTTTAAA
AACAATGTATTTGTAGAACTACTGAATTTGAGTGAATGAT
ATATATTGCTAGGTTTTTTCTCCCAAAGAGATTGTATCAG
ATTACTCTCCTATCCATGCTACATGAAAATATTCATTTAA
TTTCATTCTAATTATTTTCAAATAAAACTAATTTACTATT
TTGATAGGGAAAAAGTAGTTTTCTTGTTTTATTTTGCCTT
TCTTTGGCATATAAGTCAAACAAGAAGAGAAAACATTTTA
GAAGATTGGAATAAAGAACTGATTTGTGGGCATAAGGAGT
ATGAAGTGCCAATGAAATATCCAAGTAGAGGTGTTGAATA
AGCAATAGGATACATGAACGTGGGCCTCAGAAGATAAATT
TGCACTGGATTTACACATTTAGAAGATATTGACATATGTA
TAATACATAATGGCAAGGAAGTAGATTAGAAGGTCTAGAA
AGAGATTGGAGAATGAGAAGAAGAAACCTTAGAACTGAAT
CTGAAGAAACTCCAATCATTAAATTAATGAGAGAAAGCAA
AGCGGTGTAAGGGGAAAAGGCCAAAGGGTTAGGAGAAAAG
CTAAGAGGATGTGATGTCGAGAAATCCAAAAGAAGACTGT
TTAAAAGAGGAGGAAGTGGTCAACTATCAATTGCTGTTAA
AAAGGTTGGGAATCATGAGCCCGTAGCATTTAACAACACA
GAGGTCATTAGCCACCCAGAGGATGCTGTTGTGCCTCACC
CAGATTCCCTTTATCAGGCAGTTGCATCTATGCTTCTGAT
ACTTTGAATGTTGTTTGTGAAAGGCTCACAACAGCTATCT
TTTCTAAAGAATTGTCCTTGTCCAAATGAGGGAAGTGCGT
TCCCACCCCCACCTGCACAGTGTACTGGTAAATGTTTAAA
AACCAGCTTTCTGGGAAAAAATTATTTTGTTTCTATCTAT
TTATTTCCTTCTTCCTTCCCTTCCCCTTCCTTTTCCCCTT
CCCCTTCCCTATTCCCTTCTTTCCTTCTTCCCTTCCTCCC
TTCTTCCTTTTATTATAAATGTTACTGGTATAAAGGTTGT
ATAGTATACAATTTACCAATAATAATAAATTATCAAATAC
TTTATCGAAATTATATATAGCCAGTTGATTCGCATAGAAT
GCTCTCCCCTTCTCCCAAACTCTTATGTTCATAGCCTACT
GATATATTCAATTGGTGAACAAAGTTCTTACACAAATCCT
GGTTGATACTTTTGTTTATGTTAATGAGTAGTATAAAATG
AAACAACATGATATATGTCAGAATTTTACTCATTCATTAA
TGATCTGAATAACTTTGCTGAACCAGATAATGTTTTTAAA
TACCTATGAGAGTATTTCCTTAATTTTTTTGTGCTATTCA
CAATGTAATTAGTTTAGTAACATTTTCTCCATCACCTTTT
AAAGGCTAGATAGATGAATAATAAAACAATAAACAAAACC
CCAATTTGTAGTGTTTGTCAATGTTTGTAGCATAAATACC
CTCATTATGTTTAATTTCAAGCTACCAATGTGGTATCACT
AAATCTGGAGTTAGAGAAACTCACTGGTGCATGACACACC
ATTATATGGAATTTTACCTATAGAATACAATAGATGTAAT
TAACCTCAAGAACATGAGTAAAATATAATAAAATAGGAAG
TGATGAGTTTTGAGTATCTATTACCTATGTTTTTATATAC
TTTATTTAATTGTACATTTATGTACCTATAATTTAATTTC
TAATAATGGCTATATTTAACAGCCAGCTTGCAAAATTTTG
AGAAATTTAAAAATTGGCTCTTGCTGGCAGTACAAGTCAG
TTTCAGTATACTACTCTTGTCCATTCCATTCTCTCTGTTT
TCTACAACCAATGCGTGACTTTTATGGGTAGAAAAGTTTA
CCTCTCTTGCCTCTGTATGGCGATTCATAGAACTCTCTGT
GGATTTGGCTGAAGCTCGTCTCCAGTTGATAAGACATTCT
TGCTTAGATTATTTTCTTCTCTGCCGTATTGTGTTTCTCT
CACTCCCTTCTCTTGAGAGCATTCCATGAATAAACCATTT
GTAGAAAAATACTCAACTCAGGCTCTACTTCTGGAGGGAA
TCCATCCAAGACATCATCTTATTAGGAATAGTTTTGGTAG
GGTAGAAATCTAACTGAGAGAGTGAGGAGTGAATCCTAAA
GTGAAAGTGAGGAAATGGAGACAGCTAGAGGACACAAATT
ATGTGAGAAGAGCAAAAACAGGTGAACGAGAAACTCTAGA
GAATGTGGTAGAACTACAAAGCTGATTGATGTTGCTGGAC
CATGAAGATTAGAAGCTCTGTGAATGCAGGGACCTTGTCT
TTTTATTCTCTACTGAAAGCCAGTGCCCAAAATAGTGGAC
ATCCCAGAATAGTACTTATTAAATGAATGAATGAATGAAT
GAATGAATAAATAAATAAATAAATAAATAAATAACACATA
GTCAGATGGAGTAACACAAGTTTATGTATTTTTGATCTAA
CATATTCAAAGTGAGTTCTTCAATGTAAAGCCAATCAAAA
CTGGGAGGAACCATCATTCATATTTACCTATATATTTAGT
TTTTTTGACACTCTTTATTCCTTTGTGTAAAGCTAAGTTT
CCATCATTTTCTTTCTACCTGAACAACTTCCTTTAACATT
TCTGACAATGCAGGTCTGCTGATATAAAATTTTCTCATCT
ATTGCTTATCTCAATACATATTTATTTATTTATTTTTGAG
ATGGAGTTTTGCTCTTGTCGCCCAGGGTGGAGTGCAGTGG
CGTGATCTCGGCTCACTGCAACCTCTGCTTCCTGGGTTCC
AGCGTTTCTCTTGCCTCAGCTTCCTGAGTAGCTGGGATTG
CAGGCACCCACCATCACACCCAGCTACTTTTTGTATTTTT
AATAGAGACGGGATTTCACCATGTTGAGACTGGTCTTGAA
CTCCTGACCTCAGGTGATCCACCCACCTCAGCCTCCCAAA
GTGCTGGGATTACAAGCATAAGCTACTGTGCCCAGCCTAC
ATCATAATTTAGCCTTTTTTAATAATAGGAAAATATGTTT
ATGGTTTAATAAAAAATTACAGACTATTAAAATATGTTTC
CATTATTGTTATTAAAACTATAAATGTACAGAAAAAGATT
TTATATAAAAATATAATTGTGGTAATCTTTAGATGAGAGG
ATTATGGCTAATTTTTTACTTTGTATTGCTTATCTAAATT
GTTTCATTTTTTCATGTTCTTCTTTATTGTTTGTTTTTGT
TGAGTTTTAGAAGTTCTTTATATATTGATATTAATCCCTC
ATGAAACATGTGATTTGCAAATATTTTTTCCTATTCATTA
GGTTTTTTTTCTCTTTCTTGATAGTACTCATTTATGCACA
AAAGTTCTTAATTTTGTTGAAGTCCAATGTATCTATTTTT
TCCTTTTGTTGCCTGTACTTTTGGTGTCAGATCCATGAAA
TTATTGCCAAATTCAGTGTCATAAAGATTTTCTCCATAGC
CTTCATTTTTTAAAGTTATCTTTTTCTGGACATTGAATTT
TAGGTTGTCTTCCTGAAAAAAATCCACTACTGTAAATACA
TTTTTCCATTGTCCTCTAGCTTGCATTATTTCTAATGAGA
AGAGTGAGATTATTTTTATCTTTGTTCCCCTATGTGTAAT
ATGTCTTTGTCTCTGCTTTTAAGATATTCCCTTATCACTG
GCTTTCAGCAATTTGATTATGATATACCTTCGTGTGTTTG
TTTGTTTACCCTGCTTGAGGTTCATTGAGATTTTTGAGCC
TGTGGATTTATAATATTCATCAAATTTGGAAAAATTTCTT
CCATTATTCCCCCATACATTTTCTGTGTCTTTCCTTCCTT
TTCTAATTGTATATGGGCATACCCCAGGAGATAGTGTGGA
TTTGATTCAAGACCACTGCAATAAAGTTGATATTCCAATA
AAGCAAATCACACAAACTTTTTGGTTTCCCAGTGCATATA
AAAGTTATGTTTATACCATAATATAGTCTATTAAGTATAT
AATAGTATTATGTCTAAAAATTATATATCTATCTTAATGA
AAAAATACTTTATTGCTAAAATATGCTAAGAATTATCCAA
GCCTTCAGAAAGTCATAATCTTTTTGGTGGTGGAGAGTCT
TGCTTCAATGTTCATGGCAACTGACTGGTCAGGGTAGTGG
CTCCTGAAGGTTTGGGTGACTGTGGCAATTTTTAAAAATA
AGACAAAAATGAAGTTTTCCACGTTGTTGACTCCTTCTTT
CACCATAGATTTCTCTGTAGCATGCAATGCTGTTTTATAA
CATTTTACTCATAGTAGAACTTCTTTCATTATTGGAGTCA
ATCCTCTCAAACCCTGCTGCTGCTTTATCAACTAAGTGTA
TGGAATCTTCTAAACCCTTTGTTGTTATTTCAACAATGTT
CACAGCCTTTTCACCAGGAGTAGGTTCTTTCACAAGAAAC
CCTAAGACACTTTGCTCCATAAGATACCATAAGAAACAAT
TCCTCATCCATTCAAATTTTATCATGAGATTGCAGCAATT
CAGTCTCATCTTCAGGCTCTACTTCTAGTTCTCTTGCTGT
TTCCACCACATTTGCAGTGACTTCCTACACTGAAGTCTTG
ATCTCCTCAAAGTCATCCATGAGGATTGGAATCAACTTCT
TTCAAACTCCCGTTACTGTTGATCTTTTGACCTCCTATGA
ATCACAGATGTTCTTAATGACATCTAGAATGATGAATTCT
TTCTAGAAGGTTTTCAATTAACTTTGCCTAGATCCATCAG
ACAAATCACTATCTATGGCAACTATAGTCTTACAAAGTGT
ATTTCCTAAATAATAAGATTTGATAGTTGAAATTACTCCT
TGATTCATGGGTTACAGAATGGATTTTGTGTTCGCAGGCA
CGAAAACAACACTAATCTCCATCAAAGCTCTTGGATGTCC
AGGTGCATGGTTAATAGGCAGTAATATTTTGAAAGAATTC
TTTTTTTCTGAGAAGTAGGTCTCAACAGTGGGCTGAAGAT
ATTCAGTAAACCAAGCTGTAAACAGATGTGCTGTCATCCA
GACTTTGTTGTTCCATTTATAGAGCACAGGCGGAGTAGAT
TTAGCATAGTTCTTAAGAGCCCTGGGATTTTCAGAATGGT
AAATGAGAACTGGCTTCACTTTACAGTCACCAGCTGCATT
AGCCCTGAACAAGAGAGTCAGGTTGTCCTTTGAAGCTTTG
AAGCCAAACATTGACTTCTCCTCTATAGTTATGAAAGTCC
TAGATGATGTCTTTCTTCAAGAGAAGGCTGTTTTGTTTAT
GTTAAAAATCTGTTGTTTAGTGTGACCACTTTCATCAAGT
ATCTTAGCTAGATCTTATGGATAACTTGCTGTAGCTTATA
CATCAGCACTTGCTGCTTGTTTTATATTATAGAGGCACCT
TCTTTCCTTAAACTTTATGAACCAACCTCTGCTAGCTTCA
AACATTTCTTCTGCAGCTTCCTCACCTCTCTCAGCCTTCA
CAGAATTGAAGAGAGTTAGGGCCTTGCTCTGGTTTAGGTT
TTGGCTTAATGGGATTTTTTTTGGCTGGATGAATCATCTA
TCCAGACCACTCAAACTTTATCCATCTCAGCAATGAGGCT
GTTTTGCTTTCTTATCATTCATGTGTTACTGGCGTAGCAC
TTTTAATTTCCTTCAAGGACTTTTCCTTTGCATTCACAAC
TTGGCTAACTGGCATAATAGGTTTAGCTTTTGGCCTATCC
TGGTTTTCAACATGCCTTCCTCACTAAGCTTAATCATTTC
TAGCTTTTGATTTAAAGTGGGAGGTATGAGGCTCTTCTTT
TCAACTGAACATTTAGACATCATTGTAGGGATATCAGTTG
GCCTAGTTTCAATATTGTTTTGTCTCAGGGAACAGGAAAG
TCTAAAAAGAGGGAGAGATGGAGAATAGCTTGTCTGTGAA
ACAGTCAGAACACAGACATTTATCAATTAAATTTGATGTC
TTATATGGGTGCAGTTTGTGGTGCACAAACCGCTTAGAAA
AGTAATATAAAATAATCACTGATCACAAATCGTAACAGAT
ATAATAATAATGAAAACATCTGAAATATTGTGAGATGTAT
CAAAATGTGACATGGAGACAAGATATGAGCACATGCCTTT
GGAAAATTGTGGCGTCACTTTTGACCTCCTATGACACTTT
TGACCGCATACTTGACCTCAAGTATGACCTCCAATAGACA
TACTTGACAAGGGGTTGCCACAGATCTTCAATTTGTAAAA
AACATAATATTTGCAAAGCACAAAAAGTACAACAAAATGA
GTTATGCCTAAATACATTAGATGACTTAATATAATACGAT
TCCACAGGTCATTGAGGCATAATTAAGTATTTCTCCAGTC
TTTTTTTTTTCTGTGACATAGTTTGGATAGAATTTACCTC
TATATCTTTAAATTCATTAATCTTTTCTTCTGCAGTGTTT
AATCTTCTGTTTAGTTTATGTAATTTTTCAATTTAGATAT
TTTAATTTTTAGCACTTTAAGGTTTATTTAGTTCTCTCTT
ATATCTTCCATTTCTCTCTTAATTATATACTTTTAAACAT
GTTGTTTTAAACATGTTTTCTTTTCAATCCTAGGACATAT
TTATAATAGTTGCTTTAATGTCCTTGTCTGCTGATTTCAT
CATCTCTGTCATTTGAGGGTCTGCTTTTATTGACTGATAT
CTCTCCTGGTTATAGATTATAACTTTTTGCATCATTATAT
CTCTAGTTATTTCTTAAAATGCTGGACACAATAAATGTTG
TTTATTTAATTTTGTGTCTTGTTTTAAAGAATGTTAAATT
TTGCTTTGGCAGATTATCACAGTTCAGCTTGATTCTTTTG
CTGTCTGGTTCTGTGCCCTTAAAACTCCAGCCACATCAGC
CTTTCTGAACTCTATTTTCTGTCACCTCAACTCTGCAATA
CCACTACAATCTGCTTGAGTTCCCCCTTTCTGCATTACAA
TTCAGAAAGAATACCTAGATAGAAATCCGGGGCAATCATA
GGGCTTATCATTTTTGTGTCTCTTCTCTTAGGGACACAGC
CTTATGTTTTTTTGCTGTCCAATGTCTGAAAACAGTTGTC
TCGTGTATTTTGTGCAATTTTCTATTTTTTTTTTTTTTTT
TACAGTGGAAAGGTAACTCCTGTTCCAGTTACTCCGTCAT
GACTTGAAGCAGAAAAGGAATTTTCAATTTGGAAAATATA
AATTACTTGAGAAGATCCTCAAACTGCCATGGTTAATCTG
CATATTGAAGAGTTATTTTAGACATATAAATTATTGTTTT
TGTTTTATACATTTCTATGTCCACTTACTAGGGATTACAT
TGTCTTTCTATATGCATGTAGAATCAGGTATTCATTCCAG
CTTCTTATCTTCCACCTTTCTTCCTTATTAGATTTTCTTG
GGCTCTGTGTTAATCCTCATATTTAGCTGCAATAAAAGTT
CTCTTCTGTATTTGAATAGCATGTTAATATTATTCTACAG
CCTTTGTTATGTAAACTCCTTTGCTACTGAAGTGTACTGC
CATTTAGCATTCTACACATTTGTGTGCTCTTTCTGCGTAC
TAGGTTTGATTGTCCTTAAGTTTTCACCTTATGCTATATT
TTGTTCTTGGCTGACTGCCCTCTGAGGAGTCTTAAGTTTG
ATTCCATCCATGATCAGAAGGCAGGAGCCTCAGCCTTTAC
TACTAATATTATTCTGTTTGAAGGTCTTCAAAGTATAATG
GGAAAAAACAAGAGCACTGGAGCTGGATAGATGTAGGTTT
CAATTATATATACATCACTTAATAGCTGTGTGACTTTTGG
AGAATTATACTCTAAACATCAGTTTTCTACTCTGTTAAAT
GGTATTTATTCTACCCACTTCATAAGGTTACCGTGAATAC
ATACTAGATGTTTAATAAATGCTAGTTCTCTTCTGCTTCC
CCTTAAATTGTGCATCTGGTTATGCCAACAGGTATACTTT
CTCCAGCCTTATGGGCTAGTAGGTGCTTAGGTCTTCTTAG
CTACTTTGATCATATACTGATTCTTACTCTTCTGCAAGTT
TTAAAATTTCTCTGTGATTCTATTGAGTCTGTTAATATGG
TGGACATAACAATTTACCATTAAGTGAAGTCTATTTACAT
TTCCAAAAGAAAAGTCACCCAAGTTTTTGGATCCCATTTG
GAAGCTGGACCCCAGAAAACCTAGGCAGACCCTTTGTTCA
CTCAGTTTTTCTCTTTTATTTCTACTTTTTTTTTTTTTTT
TTTTGCATTGCATAAATTCTACTACCCTCATAAGTATGGT
TCTCGAACTACATGCTGAGATTGGTGGTAAAATAACAAAG
CAAAACAATTTAACTGTTTCACACCCTGCAAGAAACTCAG
GCTTCAAGGAGCTGGAAGATCAGAACTACACAGTGTTCCT
TGGTTAAGAGTGAGGATGGCTTATACCAAAAAAAGAAAAA
AAAAAAAAAGATGAGGTTTCATACCCAGAGATGTGAGCTG
GGTCTCTGATTTCAAAGACCCTCAATAATAGTGCAGTCTA
CTGGAACTTTCTGTGAGGACAGACACATTCTGTGTTTGCA
CTGTCCAATGCAGAAGGCACTAGTCAGCTATTGTGTGACT
AGGGTGGCTACTGAGCACTTAAAATATTGCTAGGCTAACT
GAGAAACTAAATTTTCAGTTTTATAATTTTAATTAACTTA
CATTTAAATATCCACATGTGGCTAGTGGGTATCACATTGA
ACAATGAAGCTTATAGAAATTCTATTCTTATTATAGGAAT
AACTTGTGAAGGATCAATATAACTACCTATTGATGGTCTG
TCCCATCAATCGACTTTCTACTGTAGATTTGAAAATGTTA
CATGTGAAAAAGGTATTTGGATGGTATATAAAACAAGAAA
AAATATTTCGGATATTTTTTCCGAAGGAAAAATAGGAGGA
AGTCCTATTAATACATATAGAGTGCCTTGAATTAGAGAAA
GAATTCAGGTCATATTGCTTTGTCCCATGAAACTATGGGT
GTTCACATTTTTAAGAGTAGTTAATGCCTTCTAAGGATTA
TTTTGTATTGTGTCACTGATTTTTGTACCTCCATCTTGTC
CTACCATTTTTTAGACCTCAAATAAGTATTTTCAGGCTAA
ATTAAGTTATTGTTAACCACCTAGGAAAAATGGAGAAGAT
TTGTGATATGCTAAAAAAAAGTTTAGAATGTGTCACCCAA
GGGAAAAAGGTCCTCCTTGTCATTGCATTCTTTTTAAAAA
TCATTTTTTCAAACATTAAGTTGATGCAAAAGTAATTGTG
GTTTTTGCCACTGAAAGTAACAGCAAAAATTATGTTATTG
AAGTAAAATAATTTCAATAATGTATTTGAATAGAATTGAA
GAATATTTTCAATCACTTTCATGTATTATCTCATTTACTG
TATTAGCCCTATGGGTAAGTAGAGTGGGTGTTACTATTTC
TGCTTTACAGATGTGGCTGTTGTGCCTTCAGAGAAATTAA
GTGACTTGCTCTTGGTTACTGAGGATTTGAAGCCGAACAT
TTTTGTTCGTTGTCTTTTCTTTCTTGCCATATGCAAGTTA
TATTAATGAGGCCACTTGATTTTTAAAATCGATAACCAGT
TCTTTTGGTATCTATAAAACATCATGACTTCAATCTTGTG
TGGCCTCATCCTTATAATTTTTGTGCTTCAAATGGGAGAA
AGCTTCGATTCATGTCAGTTGTTTAAAATTAATGGTACAC
TCATATTTTATTTAATAAATATTAATGGTTGGATTTGGCA
GAGGGCAGTGGGCTATTTTAGACCTTTACTGTAAAGAGGA
TCATTAGCACATCCCCAAATTTGATTTCTAGAGTGCTTAT
CTATCAATATTTCTTAGACACTTCAGTTGGTTCTAATTAT
GCCTCCTAGTTCACCCTGCAGAACCCCTTTCAGGCAGAGC
TGCTTCAGCTAAGTGTATTCCAGAGTGCACTTATTTAGCA
GTTTTGTCCTTCAGCACAGGTTTGTTCCATCTTTGAGATA
TAACTTGATTGTTGTTGTTTTTTCTGTCAGCACATGATAC
AATAGAAATCCTAAATCAATAACACTTTTTATTCCGACAC
GATGCACAACAGCCTTCTTCACATCGAGGTTTAATGTGTG
GTAAATTAATTATCTGGAATGAATACAGGGTCAATGGACC
TTGGTATGACCGGGATGTGATGTTAGAGTGTTCCATTTCC
TCCTCCACTTCACAGCATGCTTACTATTTTTTGTGCACTT
CGGTTGTGTCATCTTCTGCAATAAACTCCCTAAGAGCAGT
TAATGCCCTCTAGGGGGATTGATTGATAGAAAAATATTGC
TTTATCATAAATTTGTTAAACATTTTCTGCCTCCAGGCAA
AAAATGGGAATACTTTTACTTGTAATACATTCAGTGGCAC
TATTTTTTAAAGGGAAATTTAATTGAAATTTGGAATTGCC
AAAGTGAATAATGCATTTTCTCTTAATTCAGAGTATCTAA
AATAACTTGTGCAAATACATGTAGGTTTTATTATCTACTA
CTTCCTTTTGGAAAGGAGAACAATGGTTTATTTTCTAGAA
TTCAGTTCAAAAAAGAGAACTCTATCTGTCCCATAATCTA
AATGTAGATATGATGCCAGTCCCATTTCCAGTGATATAAA
ATCAGGTAGGGTAAAGTGGATTTTCCATCAGAAGCAGAGC
AATTAAAAAGCAGAAATTCACTAAGTTTTAAAGTACTCAA
TTTTCTATTTTCTTTAAAATAAGAATAGGAGAGGCAAACT
CCATTATAGTTTCGAGGGTAGCTCTGCTATTAGTAGCTAT
AGAAACAAGGTAACTAGGTAGTGACTAAGAGAGAAAGAGG
GACAGAGGGAGGGAGAGAGAAATAGAATATGAATAGGGAA
AAGAGAACCCACAAACCTAACTGTAACAGTTAAATGCTCA
TATGATTTAGGGACTGGTGAATTGGCCAACATCTTTGTCA
GTTTGTCAGTACGAACACTTTCTTGTTAATGCCTTCTCTG
GGATTTAGGCAGAGAATATAGCACCCAAACAAAATGAATA
CAATCATCTTCAAAGTAGAGGTAGTAAAGAAAAGAGATAC
AAATACACAAGCACCAAATTGCAGCAAGCATACTGGGGTC
AGCTTCATAATCCTTTTTTTTTTTTTTTTTCAGGGGCCCT
TTCCCTGCTGTCACATTTAGGGATGGAGAGTGGAACCAAA
TACCAAATCTACTTTACTTCCCTTGGCAACAAGGTCAACA
CCACTTGCAAATCCAACCTTCTCTCATTGCAACTATGTCA
AAGGTGGGGAGCTCAGTGGGACACTGAAATCTTACAAGAC
AGAGAACATTTTCCAAACTCCAGCTTGCCACATGCCCGGT
GGAAATGCCTCTGTTCCTAGTTTAAGTTCCCCAGGAATAT
TTTCAGCTTAGACTTTATCCCCACATCTGTTCTGGATCAT
CAGAGTGTATTATATTGTTGCTTGATCTTTAGAAACAAAT
ACCCTAACAACCAAGCTGGCTGCACCATGTGGGACAGGAT
TTTGAGTCAACAGAGTGCGTTTTCTTGCTAGTCAAGAGCC
TTAGATGACTGAGCAGGTATAAAATATAGCCTCTGTGCTT
CTATTTCTAAGAGATAAGTGATGAGATGCACCAACAGATG
ATTGGTAAAACCTAAGCTTTCATAAAAGGAAGCCATACAT
TTTCAATACATCATCGTCTTGGGCTACTTAACAGAATAAC
AAAGAGGTCAGTGTGTACTAAATAACAACCAATGTACAGA
AGCAACCAAATAATTTCAGCTTGAAATTATATATAGTAAG
AGGTAGTATCATGTAATAATGATCAATAGCTGGGGTTGAC
GCATTAGGGCCAGGAGCCAAATCCAGGTAACCACCTACCT
GTTTTTGTAAATGAAGTTTTATGGACATAGCTATGCTCAT
TCATTGCCATATTGTCTGTCTACTTTCTCACTGCCATGGC
AGAATTGAATGGCTGTGATCTGCAGGCTGTATGACCTGCA
AAGCTGAAAGTATTTATGATCTAGCCCTTTAACGAAAAAG
TCACAGTATCTGTATTTGAATTCTGGCTTCAGCATTTACA
GGCTATGGTATCTGGGCCATATTCATTATGCCTCAGTTTC
CTAATCTATTAAATAGGTACACTATTAGCATTTGTTTTAG
ATTACAGTGAAGATTACATGAGATAATGTATACGATCTTA
GGAGTCTAGCTGGCATGAAGTGTCAGTCCTCTTCTGCTGA
TCCCATACTCTGTGACTTCCCAGAAAGGGTTCTAGATCCC
TAGTAAAATTATGTTTGCTTTCTGTTATGCAGAAGACAAC
TTTATTTTTTTCTAAGAATATTATTTGTAGGTACTGATAA
AAGAAAAACTTCAGCTGAATGAAATGTAAAGGAGTTTTAT
TGAGCAATGAAAAATTTGCACATCGGGCAACCCCCCCACC
CCAAGAATCACAGCAGATTTCCAGAGACTGCAGCACAGCC
ACTAGGTGGAAGAAGATTTATAGACAAAAAGGGGAAATGA
TATACGGAAATTGGAAGTGAGGTACAGAACAGCTGGATTG
GTTACAGCTCGGGTTTTGCCTTATTTGAACACAGTTTGAA
CACTCAACAGTGTAGGAGTGAAGTATGGCCACTGGGATTG
GCCAACACTCAGCTATTGTTACAGGTGCATACTACTATGT
TAGATTTTCAATTTTGTCTGCCTATTAAGCCAGGTTATGG
TTCTTCCACAGAGTCCTTCTCAGGCCATATTTAGTTTGCT
TTAACAATACCAAGACTCTAATTTCTTAAACATATACATG
TAACCAGCCTGCTCTTATTAGCCTGAAGAGGCTACAAGAA
CATCAGTCCCATGAGGTTTTCACTTATTATTTTAAATCCT
AGCATTCCTCAGATTTGAGCATCAAATTTGCTTAACAAGA
AATTTACTCATTTGTTCTCACAATGCCCTGGTAAGAGTGG
CAGGAGCAGGTCTCAATCATTCTACCTGGCAGAGGTACAG
GATGAGGCAGGCAAAAGAAATGTGGCAAATGGACTACTCA
CACTGAGAAAGCCAAGCCCAAGTCTTTGAACTCTTAACTT
TGTGTTCTTTCAAAGTAAGAGTCAGTATCCTACCACAATG
GAGACCAAGGAATCACGGAGAATAATGTTCAATGCCCCTG
GCCAGTTGTACTAGAAAATATTGCCTGGTTGATAAAGTAC
ATCTCCACGGTTTGACTCCCCTTCCTCTTCCTGGTGCCTC
CTCTCATTGCTGCCCTGAGCTGTTTACGGTCCCTTAAGCA
TTACATCCATCAGATCTGGCTGCCTTTAAAGTGACTCACG
TTCCAAATGATCTTTCCTCCCATCACTCCACCAGTCCCAT
AGCAAAACTCCTCTCAGTTTCCGACCCATCCATATCAAGC
CAGAAATTGAGCTGATCAAAGTAACTCCTCCTCAAGGAAT
ATTTGTATTTTACAAGGAGAATGTTTAATGCAAATGAAAC
TCAAATCAGAGAGGTGTTTCTTAGCAAAGGGACCTTCTTT
GTGCCTCTTCCTTTCTCTAGTTAAACTCCTTTCCCCCAAG
GCCAGTACTCAGCTACTCAGCAATTTATCACTCCTCTCTT
CTGAAAGATTGCCAAATCTTGCACAATCCCAGACTGCATT
ATAGTGTACTATCTCATTTAAGAATATATCCAAAGCCATT
ATGTGTATGGTCCACTCTCCCTGTGAATTGATCAAATGTG
GTGATACATTCACTTTAAAGAGTCCTCACTCAAACCCCCA
AAAGGCACAGAACTGTACCTAGTACATCTTAAACACATCA
CTGTGGCAACTAAATAATATCACATAAGGGGCACAAAGCA
ATAAATTCTGTACTGGACTTCCTTTCTATTCCCCTGTAGG
TTTGGAAATTCCTTGTTTTTTTTTTATTTTTATTTTTTAT
TTATTATTATTATACTTTAAGTTGTAGGGTACACGTGCAT
AACGTGCAGGTTTGTTACATATGTATACTTGTGCCATGTT
GGTGTGCTGCACCCATCAACTCGTCATTTACATCAGGTAT
AACTCCCAATGCAATCCCTCCCCTCCCCTCCCCATGATAG
GCCCCGGTGTGTGATGTTCCCCTTCCTGAGTCCAAGTGAT
CTCATTGTTCAGTTCCCACCTATGAGTGAGAACATGCGGT
GTTTGGTTTTCTGTTCTTGTGATAGTTTGCTAAGAATGAT
GGTTTCCAGCTGCATCCATGTCCCTACAAAGGACACAAAC
TCATCCTTTTTATGGCTGCATAGTATTCCATGGTGTATAT
GTGCCACATTTTCTTAATCCAATCTGTCACTGATGGACAT
TTGGGTTGATTCCAAGTCTTTGCTATTGTGAATAGTGCTG
CAATAAACATACGTGTGCATGTGTCTTTATAGCAGCATAA
TTTATAATCCTTTGGGTATATACCCAGTAATGGGATGGCT
GGGTCATATGGTACATCTAGTTCTAGATCCTTGAGGAATC
GCCATACTGTTTTCCATAATGGTTGAACTAGTTTACAATC
CCACCAACAGTGTAAAAGTGTTCCTATTTCTCCACATCCT
CTCCAGCACCTGTTGTTTCCTGACTTTTTAATGATCGCCA
TTCTAACTGGTGTGAGATGGTATCTCATTGTGGTTTTGAT
TTGCATTTCTCTGATGGCCAGTGATGATGAGCATTTTTCA
TGTGTCTGTTGGCTGTATGAATGTCTTCTTTTGAGAAATG
TCTGTTCATATCCTTTGCCCACTTTTTGATGGGGTTGTTT
GTTTTTCTTGTAAATTTGTTTGAGTTCTTTGTAGGTTCTG
GATATTAGCCCTTTGTCAGATGAGTAGATTGCAAAATTTT
CTCCCATTCTGTAGGTTGCCTGTTCACTCTGATGGTAGTT
TCTTTTGCTGTGCAGAAGCTCTTAGTTTAATGAGATCCCA
TTTGTCAATTTTGGCTTTTGCTGCTGTTGCTTTTGGTGTT
TTAGACATGAAGTCTTTGCCCATGCCTATGTCCTGAATGG
TACTACCTAGGTTTTCCTCTAGGATTTTTATGGTATTAGG
TCTAACATTTAAGTCTCTAATCCATCTTGAATTAATTTTC
GTATAAGGAGTAAGGAAAGGATCCAGTTTCAGCTTTCTAC
TTATGGCTAGCCAATTTTCCCAGCACCATTTATTAAATAG
GAATCCTTTCCCCATTTCTTGTTTCTCTCAGGTTTGTCAA
AGATCAGATGGCTGTAGATGTGTGGTATTATTTCTGAGGA
CTCTGTTCTGTTCCATTGGTCTATATCTCTGTTTTGGTAC
CAGTACCATGCTGTTTTGGTTACTGTAGCCTTGTAGTATA
GTTTGAAGTCAGGTAGCGTGATGCCTCCAGCTTTGTTCTT
TTGACTTAGGATTGTCTTGGAGATGCGGGCTCTTTTTGGT
TCCATATGAACTTTAAAGCAGTTTTTCCAATTCTGTGAAG
AAACTCATTGGTAGCTTGATGGGGATGGCATTGAATCTAT
AAATTACCTTGGGCAGTATGGCCATTTTCACGATATTGAT
TCTTCCTATCCATGAGCATGGTATGTTCTTCCATTTGTTT
GTGTCCTCTTTATTTCACTGAGCAGTGGTTTGTAGTTCTC
CTTGAAGAGGTCCTTTACATCCCTTGTAAGTTGGATTCCT
AGGTATTTTATTCTCTTTGAAGCAATTGTGAATGGAAGTT
CATTCCTGATTTGGCTCTCTGTTTGTCTGTTACTGGTGTA
TAAGAATGCTTGTGATTTTTGCACATTAATTTTGTATCCT
GAGACTTTGCTGAAGTTGCTTATCAGCTTAAGGAGATTTT
GGGCTGAGACAATGGGGTTTTCTAAATATACAATCATGTC
ATCTGCAAACAGGGACAATTTGACTTCTTCTTTTCCTAAC
TGAATACCCTTGATTTCTTTCTCTTGCCTGATTGCCCTAG
CCAGAACTTCCAACACTATGTTGAATAGGAGTGGTGAGAG
AGGCATCCCTGTCTTGTGCCAGTTTTCAAAGGAATTTTTC
CAGTTTTTGCCCATTCAGTATGATATTGGCTGTGGGTTTG
TCATAAATAGCTCTTATTATTTTGAGGTACGTTCCATCAA
TACCGAATTTATTGAGCGTTTTAGCATGAAGGGCTGTTGA
ATTTTGTCAAAAGCCTTTTCTGCATCTATTGAGATAATCA
TGTGGTTCTTGTCTTTGGTTCTGTTTATATGCTGGATTAT
GTTTATTGATTTGCGAATGTTGAACCAGCCTTGCATCCCA
GGGATGAAGCCCACTTGATCATGGTGGATAAGCTTTTGAT
GTGTTGCTGAACTGGTTTGCCAGTATTTTATTGAGGATTT
TTGCATCGATGTTCATCAGGGATATTGGTCTAAAATTCTC
TTTTTGTTGTGTCTCTGCCAGGCTTTGGTATCAGGATGAT
GTTGGCCTCATAAAATGAGTTAGGAGGATTCCCTCTTTTT
CTATTGATTGGAATAGTTTCAGAAGGAATGGTACCAACTC
CTCCTTGTACCTCTGGTAGAATTCAGCTGTGAATCCATCT
GGTCCTGGACTTTTTTGGTTGGTAGGCTATTAATTATTGC
CTCAATTTCAGAGCCTGCTATTGGTCTATTCAGGGATTCA
ACTTCTTCCTGGTTTAGTCTTGGAAGAGTGTAAGTGTCCA
GGAAATTATCCATTTCTTCTAGATTTTCCAGTTTATTTGC
GTAGAGGTGTTTATAGTATTCTCTGATGGTAGTTTGTATT
TCTGTGGGGTCGGTGGTGATATCCCTTTATCATTTTTAAT
TGCGTCGATTTGATTCTTCTCTCTTTTCTTCTTTATTAGT
CTTGCTAGTGGTCTGTCAATTTTGTTGATCTTTTCAAAAA
CCAACTCCTGGATTCATTGATTTTTGGAGGGTTTTTGTGT
CTCTATCTCCTTCAGTTCTGCTCTGATCTTAGTTATTTCT
TGCCTTCTGCTAGCTTTCGAATGTGTTTGCTCTTGCTTCT
CTAGTTCTTTTAATTGCGATGTTAGAGTGTCAATTTTAGA
TCTTTCCTGCTTTCTCTTGTGGGCATTTAGTGCTATAAAT
TTCCCTCTACACACTGCTTTAAATGTGTCCCAGAGATTCT
GGTATGTTGTATCTTTGTTCTCATTGGTTTCAAAGAACAT
CTTTATTTCTGCCTTCATTTCGTTATGTACCCAGTAGTCA
TTCAGGAGCAGGTTGTTCAGTTTCCATGTAGTTGAGCGGT
TTTGATTGAGTTTCTTAGTCCTGAGTTCTAGTTTGATTGC
ACTGTGGTCTGAGAGACAGTTTGTTATAATTTCTGTTCTT
GTACATTTGCTGAGGAGTGCTTTACTTCCAATTACGTGGT
CAATTTTGGAGTAAGTACGATGTGGTGCTGAGAAGAATGT
ATATTCTGTTGATTTGGGGTGGAGAGTTCTATAGATGTTC
ATTAGGTCTGCTTGCTGCAGAGATGAGTTCAATTCCTGGA
TATCCTTGTTAACTTTCTGTCTCGTTGATCTGTCTAATGT
TGACAGTGGAGTGTTGAAGTCTCCCATTATTATTGTATGG
GAGTCTAAGTCTCTTTGTAAGTCTCTAAGGACTTGCTTTA
TGAATCTGGGTGCTCCTGTATTGGGTGCATATATATTTAG
GATAGTTAGCTCTTCCTGTTGAATTGATCCCTTTACCATT
ATGTAATGGCCTTCTTTGTCTCTTTTGATCTTTGATGGTT
TAAAGTCTGTTTTATCAGAGACTAGTATTGCAACCCCTGC
TTTTTTTGTTCTCCATTTGCTTGGTAAATCTTCCTCCATC
CCTTTATTTTGAGCCTATGTATGTCTCTGCATGTGAGATG
GGTCTCCTGAATACAGCAGACTGATGGGTCTTGACTCTTT
ATCCAGTTTGCCAGTCTGTGTCTTTTAATTGGAGCATTTA
GTCCATTTACATTTAAGGTTAAGATTGTTATGTGTGAACT
TGATCCTGCCATTATGATATTAACTGGTTATTTTGCTCGT
TAGTTGATGCAGTTTCTTCCTAGCCTCGATGGTCTTTACA
TTTTGGCATGTTTTTGCAATGGCTGGTACCGTTGTTCCTT
TCCATGTTTAGTGCTTCCTTCAGGGTCTCTTGTAAGGCAG
GCCTAGTGGTGACAAAATCTCTAAGCATTTGCTTATCTGT
AAAGGATTTTATTTCTCCTTCACTTATGAAACTTAGTTTG
GCTGGATATGAAATTCTGGGTTTAAAATTCTTTTCTTTAA
GAATGTTGAATATTGGCCCCACTCTCTTCTGGCTTGTAGA
GTTTCTGCCGAGAGATCTGCTGTTAGTCTGATGGGCTTCC
TTTGTGGGTAACCCGACCTTTCTCTCTGGCTGCCCTTAAG
ATTTTTCCTTCATTTCAACTTTGGTGAATCTGGCAATTAT
GTGTCTTGGAGTTGCTCTTCTCGAGGAGTATCTTTGTATG
CTCTCTGTATTTCCTGGATTTGAATGTTGGCCTGCCCTAC
TAGGTTGGGGAAGTTCTCCTGGATGATATCCTGAAGAGTG
TTTTCCAACTTGGTTCCATTTTCCCCTCACTTTCAGGCAC
CCCAATCAGACGTAGATTTGGTCTTTTACATAATCCCATA
CTTCTTGCAGGCTTTGTTCATTTCTTTTCTTCTTTTTCTT
TTGGTTTCTCTTCTCGCTTCATTTCATTCATTTGATCCTC
AATCGCTGATACTCTTTCTTCCAGTTGATCGAGTCGGTTA
CTGAAGCTTGTGCATTTGTCACGTATTTCTCGTGTCATGG
TTTTCATCTCTTTCATTTCGTTTATGACCTTCTCTGCATT
AATTACTCTAGCCATCAATTCTTCCACTTTTTTCAAGATT
TTTGTTTCTTTGCGCTGGGTATGTAATTCCTCCTTTAGCT
CTGAGAAATTTGATGGACTGAAGCCTTCTTCTCTCATCTC
GTCAAAGTCATTCTCCGTCCAGCTTTGATCCGTTGCTGGC
GATGAGCTGTGCTCCTTTGCCGGGTAGATGCGCTCTTATT
TTTGAATTTCCAGCTTTTCTGCCCTGCTTTTTCCCCATCT
TTGTGGTTTTATCTGCCTCTGGTCTTTGATGATGGTGATG
TACTGATGGGGTTTTGGTGTAGGTGTCCTTCCTGTTTGAT
AGTTTTCCTTCTAACAGTCAGGACCCTCAGCTGTAGGTCT
GTTGGAGATTGCTTGAGGTCCACTCCAGACCCTGTTTGCC
TGGGTATCTGCAGCAGAGGCTGCAGAAGATAGAATATTTC
TGAACAGCGAGTGTACCTGTCTGATTCTTGCTTTGGAAGC
TTCCTCTCAGGGGTGTACTCCACCCTGTGAGGTGTGGGGT
GTCAGACTGCCCCTAGTGGGGATGTCTCCCAGTTAGGCTA
CTCAGGGGTCAGGGACCCACTTGAGCAGGAGTCTGTCCCT
TCTCAGATCTCAACCTCCGTGTTGGGAGATCCACTGCTCT
CTTCAAAGCTGTCAGACAGAGTCGTTTGCGTCTGCAGAGG
TCTCTGCTGCGTTTGTTATTGTTTACTGTGCCCTGTCCCC
AGAGGTGGAGTCTACAGAGACAGGCAGGTTTCCTTGAGCT
GCTGTGAGCTCCACCCAGTTCGAGCTTCCCAGCAGCTTTG
TTTACCTACTTAAGCCTCAGCAATGGCGGGCGCCTCCCCA
GCCTCGCTGCTGCCTTGCTGGTAGATCACAGACTGCTGTG
CTAGCAATGAGGAGGCTCCGTGGGTGTGGGACCCTCCCGG
CCAGGTGTGGGTATGATCTCCTGGTGTGCCTGTTTGCTTA
AAGCGCAGTATTGGGGTGGGAGTTACCCGATTTTCCAGGT
GTTGTGTGTCTCAGTTCCTGGCTAGGAAAAGGATTCCCTT
CCCCCTTGCACTTCCCAGGTGAGGCAATGCCTCGCCCTGC
TTCAGCTCTCGCTGGTCGGGCTGCAGCAGCTGACCAGCAC
CGATCGTCCGGCACTCCCCAGTGAGATGAACCCAGTACCT
CAGTTGAAAATGCAGAAATCACCGGTCTTCTGTGTCGCTC
ACGCTGGGAGTTGGAGACTGGAGCTGTTCCTATTCGGCCA
TCTTGCTCCGGAAATTCCTTGTTTGATAAAGAAGTTAGAG
TATGGTTTCTACTGGGAATCTAGAATTTGTGCCCCTTAGG
GATCCTTTCAAATGTATTGCAATCCAGCCTATCCTAAAAA
TTTAAACCTCTATCAAGACACTTTTAAGTAATTTCAACTT
GTCTTGAGATAAAGGGACTCCATATACTACTTTTCATAAA
TTAGCCTGGATGGTGCTAGATACATTATTGATCTAACCTG
TTTTTAATAACATCAATTAATACTTGTTAATTGTATTTGA
ATCCTGAGTTTACAGAGCTCTTTTCTTTCCTAGAATCTTA
TTTTCTCAAAAGGTCATTGTGTTTTACATAAAACACCACT
GTGAGAAGGCTAGAAGTCAGCATCCATTATTGTCAGCATT
TTAAAGGAGAGGCTTGGTCCTGAGTGACTGACTTATCTGA
GGTCAATCATTTTTCAGATATAGACATGGGATGACAACAC
CGGCCCCTTCCAGCTCCAACCAGTTCTTCACTGTAGGACA
GGCTACTTCAATGTTGTGTGATCTGGGAGTGCTTCTGCAG
CACTGTGCTGTCAATTCACACATGGATCACTTTTCAATAA
ATCATTTAGTTCGATAACTAAGCCTTGTGGATTTGGTTAC
AGATGAACCAATTTGACACTGAATGCATCCTTATAGTGAG
AGGAAAGGGTCATGGCTCCAAAGGAAGGCCTCCTCATCCT
CAGTTACCAACTCTGAACAAGTTTCCGACACACTTGCTTC
CGTGTAGAGGGCCTTTTTTCTTCACCCAATACATACAACA
CAGGACAATAGCACCAATGCGAGAGAAGAACACAAAATGC
CTGAATTGAGACTCTCTTTGGCATTACAATTAGGCGTGAA
TTACCTGGGCAAGAAGGTGAACATCTTGGATTTTTAAAGA
CTGGATTAGAAAGGCAGTGTTCTTCAAAAGAGCAACCAGT
GCTTGAGAAGGACCCTAGCAGGAATGGTGAGAATAAAGCA
ACAGTCTAAGATGGTAGGAGTTCTTCTCTGCCTGTTACCT
ATACCACCTACTAAGAACTTTTATTTCAAAATACATTGGT
TTTACCTTTGAGAAAAGAACACAGTTCCTTCAACATTACT
CTCTATCTTACACCCCACCTTGTGCCATCTTGAAATGATG
CTGAGAAGCAGGGTCCATTTGGTCACCATGTGGCTGCTTG
TTGGTTTGTGTGAGTCTGGCATCCCCACGCGGAGTGAGCA
GAGTTTAATGGCTGAAATAGATATTTCCCAGTTTGAACCC
ACTGAAACCTAACTTTTCCTGGGTGTGCTTGGCTTAAGTT
GGCAACTATGTAAAATGCAAAATGCAAATAAAAATGTGTT
AAAATGGCCTGGAGAGGAAAAAGGAGCTTTTATGGATGGT
TCAAATAAGTTTTTGTCTATGTATTTAATTTTTTCATTAT
GTGTTAATGTTGTCCTTACATTTAAGATGCTTTCTTGATG
ATGAAATTTATTGTGACATATTATGTCACAAGCAAGATGC
TTCAAATAAAGAAAACATGCAAAATAAGAATAAAAGAAGG
ATTTATTTTGAGACAGAAACCAATGGGCAGACTGGTTGCA
TGGTGTGGTTATCAGGAATGACATGAGATGAGAAGGTGGG
TTCTGAGATGATGTAAAAGGAAGAAGAAAATTACTGAAGT
TTTGTGAAGAGTAGCAACTGGTTCTAAGGAGTGTGTTTGT
GAAACATAAATGATAATTTGGCTGCTGTTCTTATGATTTT
GAACACAGTTGTTGGTTTATTTTCCTTACAGTAACTCTGA
CTGTGATGGTGATTCGGGCCAATGCATCAGTAGCAAGCAA
AACAGGAGAAAGAAGGCAGAGTGCAGACATGGGATGGCCA
ATGCCTAATAATTGAAAGATTGTGACCTGAACAAAAACCC
TTGGGAGCTTTGGAAATACACATTAGAAGTAAATTTTTTA
AAAAGAGAAAGAGAAGAACGTTATAATGTTTGAGAAGTGT
TTTCTCAACATTTATAAACTAAATCTTCCCCTTATTCTGC
TGTTCTCTCTCTCTCTCTTTTTATTATTCCTATTTTGCAG
GTGAGAAAACTGAAATTCTGCGGGCAAAGTAGCTTAACTA
AGGTCACAGAGCTGCCCGGTGGTGGAGCAGGAATTCAGGA
GGAAATCTGTTTCTGAAACCTTTGATTTTTAAAAACTGAA
ATAGAAAGGCAGTTTTCTTCAAAAGCATAGTCAATGCTTG
GGAAGGACCCCAGCAGGAATGGTGAGAAGGCAATAGTCTA
AGATGGTGGGAGCTCTTCTCTATCCGTAGAAGAGAAGAGC
TCTTCTCTTCTATGTAGGTATCTTCATAGATACCTACAGC
ATCTATGAAGAACTTCTATTTCAAAATGCATTGGTTATAC
CTTTAGGATAGGAGCACAAAGTACTCTTTTTATAATACCC
TCTTGAGGGCAGGGAGGTAGGATTTGAGGGGAGAGGACAG
GCACATAACACATACAAGATATGTTATGGGGCAAGATGGA
GGGGAAATTAGCCAATTCTAGAGACCACGAGGCTGTGGGC
TTCTCAAGGGCAGAGGCTTAAAATGTCTTGGAACTTTTCC
AAATTCCCCCAACCCTTGCAAATAAAGCAGTTATTTACAA
ATGCAGTAGAAATTCGTATAGCAGAACATATTAACTATTT
AGGAGAAAATTAATTTCAAGAGAATCTGTTATAATAGCAA
TTATTTGTCTAATATGAAAATTAGAGTTTCCTATTATTCT
GCTGTTTTCTAAGGAGTCTTAACATTAGGCTAAAGATAAA
TTTGAAAAATACAAACGAATGCACTGCTTATCAAGTACTT
TTCTCACTGAAATATACAATATGTTTTTTTCTCTATTTAT
CCTGCATTCTCCCCCTTTTTTCTGTTTTACATGATTACTT
AAGTGGAATTAAGACATTATACAATACTTCATACTCCCTT
TCCTCTCTCTTCCCCTTCTTTAACTACTTAGTATTGCAAG
ATGTAGTATTATTAAATATGTCAAAGTAATTCCTTTAGGA
ACTTTATATTATTAATTTACATCACAGAAAATATAGAGTG
TAATATACTCATGCCTTAAAATAACTCATCTATACTTTAT
GTTACATGAAGAGAAAAAAATCAATAATTTCCTTTTTTCT
ATCCATGCCTTCCCAGATGAAGGCAGTCTAGTAAAAATGT
GTGTATGCACTGGGAAATTCATTAACCTGACCATAAGTCT
GCATTAAATGGTACATGTAACTGCAAGCTGTTTTTAAACA
AAGGCTGTGCTTTCCTAAGTTCTGTTCTAACAGTAATAGC
AAATGATAGCACCACTATAGCTGGGTCTCCATATCTTCAA
TTTGATGAAATATCTCGATGAGGTGGTTTAATTGTTAATA
AATCTAAAGTATCCTACCAGGATGCTTCATTAATTAAGAC
AGGGAAATTTCATTTTACAATGTTTCTTACACTGTATCTC
ATGAACCATATGCTATCCAAAATGCTTTAAAAGAGAGCCA
TAAATAAAATACATAGGTAACTTAAGTTTATATTTAGGGA
AACATCAGTGATATTTGCAGTGATGGAAGCTTGTTTGTTA
AAGGACTAAGGTTCTAAGAAAGATTCCTGGCCTATAAATT
TTGGTTCAAAATAGGAAAAAAGATAAAATAGTTGAAATAT
TAAAATATATTCACCTATATCTACCTATTAAATTTTTTTA
AGTTGAATTTTTTGCTTTTCTTTGGCTTGCAGACTAAGCC
CAGAGAGAAGAAAACATTATTTTGCAGTAGTTTTAAATGG
CAGGCTATGGCAGGTGCTGCAGACCTGTCTGTAACCCAAT
CCCAGGAGCTGCTTGCTGATGGGGAACATTGTTGGAGGCA
GCTGGAGGAGCCTGGTGAGAAATGGTCCATGCAGCTCAGT
AAGAAAATGGCCCATTTTGGCTGTTTTCATGTTTAAAAGT
GCCTATCAATTTTAAAAGCATTTAGAGGAGACTGAATTTA
AACGGGTACCTCTGAGAAATGTGAAATTAAACTCTTTGAC
TTATAACTGTACTACTGTAGGCTCCCCCTTTAAGCTCTCC
CTCCTTCATTTTTTTTGTCTTTCCTCCTTTTCACATCTCT
TTTTGCCCCACTTCCTTTCCTGTACAGGCTCATGCCTACC
TGCTGTGATACAGTTAGTAAAGCTGTCTGCATGCGCTGAT
GTGTATGAAGCATCTACAAACATGATTCATTTACCAACAC
TGCTTAGAGCGAAGCATATCTCTACTACTTAGCAAACTCT
TGACAAGTGGTTTCCATATTTCATATTCCATGTTGGGTGT
CTCCTATATTCCAAGTTCTCCATGAAGAACAGGAGAAGAA
CTGGAAAATTCTGATCAAGGTGACCAGTGGAAAGGGGAAG
AATGTTGTTAATCCCTAAAGGGGAGCCAGGGAGCTCTGTG
GTGATACTGGGGCTTCTTGTGTTCTTGTTGTGGAGACTCA
GCAGTTACTGCAAGGGTGCAAGTGACAATAGTACAAAGCA
GTATTTCCCAGATCTGTGAGTAGATCTACACATAGGGATA
TCTAAGAGATTACTTCTTGGGTGTTTTCAAGTTTTTAAAT
AATGAGTTATGTGGCAAGAATTACACATTCTTACATATAT
TTTTATACAGGTGATCAGACATAATCATTAGGATATAGAG
TTTAGAAGTAACATAAAATAAAAGCAGTCAAAACAGTCTA
ATAAGTTATTTGCACAGAGGTCGACAGATACAGTTGGTCA
TTGCTTAGTTTTTAGTGAATAAATAGGAATGCTTTATTCT
CTTCTAGTCATTTAACAAACATTTATTGAGTATCTACTGT
GAACAGAAAATATTTTACATACTGCAGATAAAACAGTGAA
CAAGAAAGACAAGGACTCTGCTTTAACTGAGCTTATATTC
CAAATGTGTGTGTTGAGGTAGGAAGAAGGTTGCCAAGAAC
TGTGAAGAGTCTGAGATTTTGCCACACTTGCAAGCTAATA
AATAGGCCAGCTACAGTTTCATGACCTCTGGATTAGTGAC
AAAGTGTAGTTTATTATTCACAGCCATGCAGCAGCCAAGT
AGCCATTATTTTCCTTGTGCTGGTTCCGTGAACCCCAATA
CTCACAGGGCAATGTGAAGAGGGCCAGTAAACACCTACAC
CTGCAGTGAGTTATGTTACAGGACTGTGATTTTAAGCTTA
AGGAACCCTAATGTTTTATAATGGGCAGTAACTATGCATG
TCCTTTCCTTTTAGGGAGACACGCTTTCTCTCTTCCTGTT
TATAAGAAAATCTGACCTTTGCTCTGCAGGGGGACCCTGT
TTCTAATTTCAAAATTTATTCACTACTTTTTTTTAATCTG
CACGTCTGTTTTATTTCCATTAGAAAAATATTATCTATCT
ACAATTATCTATCCCCTTTCTTCTTGGCCTCTAACATTCT
AACTTAAATACTTTAATTTTACTCAAATAAAAGCAGAATC
GCATATCTGACATGAGAACAAAATGTTTCATATCATTAAA
TTAGTTTAAATTAGGTGTGCTCTTGATTATTTCTTAGAAA
CAATGACTCATCTTTCCTACCTGTTATTTTCCTTTTATTT
ATTTGAGTCACTCTTGAGTAATAAGTATCTCTTTCCTACA
TTCAGTAATATGGGTGTAAATAATAATAATTTATTATATC
AGTAACTGAATTAATCATCTAATCTTCAATTCATGCTTAA
CTCTCCATATTCTATGGTATTTCCATAATAACTTCAGCTA
TTTTAGTCAAACTCACATTTTCATCAGTTGTAAAAATTAA
GATGTGAAAAATTTCAGACTAAGTAACACTGGGCCACTTA
TAGTCATGCTGTTGTGAGAGGTCCTTCGACAGTTACTTCC
TTAATTTCAACTCAGCCTCCTTTGAGCAAAGCAGCAACCA
GGTAAACAGCACTTGCAGGAAAACTACTCTTGATTTCATG
GACAGTAGGGAAGTCATTTATGTCAACCAACAAAACAGTT
GTTTTTACTGCATTAGTGAAGTCACAGCCTGCAGCTTTCA
GAATTTTACTCACATTCTTGCTTAGCTTCTTTTGCTAAAC
AAGCTGTCCACTTGAAGGATCCATACCTACCTGTCCTGAA
ATGTAAGTCTGTCCTGACTAACACAGCTTTACTGTAGGGT
CCAGTGGCCCCTAGGGCTTTCGTGGTGCTGATCGCCTTTC
TGATTAAGGATGACCTGGCTAACCCTTCTCTCTTGTGGCC
CCTTCAGGAGAACGCTCTGCACCATTCCTGCTTGCTTCTT
GCCTGACTGGCCTATTCACTGTTCTGAAAAGATTGTAGTG
GTTCTGCTTGCAAGATGTGCAGAAACATGAGAGAGAGACC
CTCTGACAGTGGACAGAGAGGAGATGGTCATATTTATACT
GAAATATTTATGTGAACCATGAAATGTATTGAACTCAGGC
AAATCTCAGTTTTGACTTGTGATTTACATCAGCGATGCTG
GTTCCCAGTATCAGTGTCTGCAGTCTTGTGAAAGAGCATG
AATTCCATATTACCTGGTGGACCGACCCAGTGCTGTGTGA
GCAATGTGGATCATAACAATGTGGATCAGGATTCACTTTT
CCACTCTGTGTCTCACTGTCTGTGTCACTTGGACTGATTG
CATAGATTCTCTAAATCTGTTTCTTATAAACTGGGAATAA
TAAAACCTGCCTGATGGAGTTATTGGAAGATTAAATAAAT
AACATTTGTAAAATAGTTAGCATAAAGTCTAGATAAAATA
AGCATTCAATAAAGGGTAGATAGTTTTGTTTACTATCATA
GGTATCATAGACTCTGCTTTTAAATTTAATCCTTATAACA
ACACTGTAATATGATCTTCATTTTATAAATTAGGAAATGG
AGACTCAGAGATTTGTCTGAAGTTACCAGCTAATAAGCAG
TAGAGCCACAATTCTAACACAGTTCAGTCTGTGTCAAAGT
TCACATCATGTACTACCCAGTAGACTTTAGGGGTGAAGTC
TCTCTACTTCCCAGTTGAATTTCCTCATTCAGAATTCACC
TCTGCAGGTGCGGTGGCTTCATGCTTGTAATCCCAGCACT
CTGGGAAGCCAAGGAGGGCAGATTGCTTGAGCCCAGGAGT
TTGAGATCAGCTTGGGCAACATGGAGTAACCCTGTCTCTA
CAAAAATTAGCCAGGCTTGGTGGTTTGCCTCTGTAGTCCC
ATCTACTTGGGAGGCTGAATTGGGAGGATCTACTGAGCCC
AGGGAGATGGAGGATGAAGTGAGCCAGTAGAGCCACTGCA
CTCCAGCCTGGGTGACAGAGTGAGACCCCATCCCAAAACA
ACAACAACAAGCAGACAAAACTCCCAAATCTGCCTTTGCC
ATTTATTATCTGTTTGATTTTGAATAAAATCCTTTATATA
AAAAATGGGGATAATAACAGTACCTACTAGGTAAGGGTAG
TTATCAGGATGAAATGAAATAATATCTGCATAATGCCCGA
CAAATAGTAATAAAAATCACATTTATTGATCTCATTATTA
GTTTTTATTACTATTATTATGACAGTAACAAGGAGGCAAG
TGACATTACTTATTCCAGATGACCATTCGCCTTCACAGAA
ACTTGGGCCACAATGTTTAGCCTTCTGTGATGTAAATTTC
CTATAAACTGTATATTAGAATAGTTTTGAGGATCAGTAAA
GACGTTGATTATAAAGTATGGTGGATGCTTGGTACATAAG
CTTAGATTTGATTACAGGAAAGAGGAAAACATAATGTTCC
ATTAGTATAAAGATAATTTTGCTGTTCTATTTTCTTTTCC
ATTCCCCTAATAATTTTGGTACAAAATACAGCAGTGCATA
TTGACCCAAAAAATGAATAAAACATCACTTAATTTACTTC
AGCTTATACATCGGTTGCATGGGTTAACTCACCTTACATA
CATTTTATACAGTACTTAACATTTATGTTATGTTATTTTA
TTTTATTTTTTTTATTTATTTATTATTTTTTTTGAGACAG
AGTCTTGCTCTGTTGCCCAGACTGGAGTGCAGTGGCGCAA
TCTGGGCTCACTGCAAGCTCCGCCTCCTGGGTTCACGCCA
TTCTCCTGCCTCAGCCTCCCAAGTAGCTGGGACTACAGGC
GCCCGCCACTACACCTGGCTAATTTTTTTGTATTTTTACT
AGAGACGGGGTTTCACCATGTTAGCCAGGATGGTCTCGAT
CTCCTGATCTTGTGATCCGCCCACCTCGGCCTCCCAAAGT
GCTGGGATTACAGGCTTGAGCCACCGCGCCCGGCCTTAAC
ATTTATTTTAGAGGAAAAAGTTAGCAATATGACTTTTCAT
TAATGCTTAGTAAATATTTGCCAATGCACTAAACAATTTT
AGTTTGGATAAAAATAGCATTGTGGATAAGTAAATGAGAC
CAAAAATACTATCTACATGATTCTTTAGCTTCTAAAGACA
AATTGCTACATGTAAAGGTTATGCCAGATTTCAAAAACAA
CATAGGATAATGGGAAAGATCACAGATTCTAGAGCCAGCA
TTCCTCGGTTTGAATCCCAGCTTTGGTACTTTACTTGTGT
GAATGTGGGCAAGTCCCTTAAGCTATTGGAGGCTCATCTC
CTTATCCAGAAAATGGGGACGATGAAAGTATATACTTCAT
AGAGTTGTTGGCAGAGTTTGTGGGTGCATGAAGTAATATA
CATGAAATGCTTGAACAACCTCCTGGTACACAGTAATATC
ATACAAGTGTTAACGATTGCTATTGCTATCCTCTTAGCCA
CTTCACATAGGAATAATCTCCTATACCACGATCCTCAGAG
CATCAGGATATGCAGGGACTGGGGGCCAGTGCTCTGCATC
ATGGCTGCAGAAGACCCTAGAATACTGCCTTCAGTAGCAG
GACTTATAAGAAATCACTACTCTGATGGGAATGTTTTGAT
TGGGCTTGTCAGAAGACCTGGTATTGCTGAATGCTTTTTG
AAAATATGTTAACAAAATATCTTCGGATTATATTTTCCTT
TTCCAATATTCTTTGTCAATATATGAGTATTTCTGACTTT
CACAGCATTTATCAATTACCAGTTTCACTATTTATGTTGA
TCAGCTATATTGGTAAAACAAGAATTCATTTTTTTAAACA
ACTTACAGCATTATATTCAATGATGGTTATTTACCTTTTA
ATACACTTTCTGAATCTTAAAGCATACCCATTAAATTCAA
AAGCCAAAGATATCTAAAGCCAAAGAAGCTTTTTGTCTCT
TATACTGTAGTGTTAGTCTTAACGTATTTACTTAATAATG
AAAGCTGACCTCCTGGTTCTGGAACCTCTCCCATCTTTCC
TAACACATCACCTCAGCCCACCCCTGGGGCTCAGTCCTTG
CCAATTTCCTCTTCCCTATGCCATTTCCCATACTTTCAAT
ATTTTCTTAAGCCTTCTTTAAAGAGGCTTAAGATTCACCC
CCAATGCACCTTACCTGTTTCTGACCTTCTCTGTAGCTAC
TGGAATATTTCTATCTTGTCCTCTAAATTAACAATGGGAA
AGCATAAATAATCCCATTTTTTAAAGTTATTTTTCTTGGA
AGAGGAATAGATGATAGCACTTCTATAACACAGAAAGGAC
ACTGTAGGGTGAAAAAAAGAAGAAGGCTGAAAACTTGTTG
AAAACCACATTCTCCAGGAAATAATCATGATAATAGTAAC
ATGTCATAGGAACACTGATGAAGAAAAAAATTACGGCAAA
AGGCAAAAGGTACTTTGTTTTTTTCAACCATTTTAATGAT
GAATGCTTAAGATAAGCTGATGTATTTCTAAGTGCTAATA
GTTTAAAGCACTCCCTTCTTCCCCAAAACACATAGATCCT
TTCTCTAGGGTACTCATGGCAAATGGAAATTTTGGTGGAC
AGAGTCTCTTTAATGTAACCCTCCTGAGAAAGGTATGCTA
AAACATGAAGAAAAGCAACCTGATCATTCAGAAAAAAATA
AAATAAAAAAAAAAAAAAACAAATGAAAGTGGAGTTCACA
TTGTATCTATAAGATACAAACTGATTTTTTTCCTCCCACA
GCCAGCTACAGTGATTTAAATAATAATTTATATATTTACT
AAATTTCCATAGAGATGTACCTGCTGTTTTGATCCTTTCT
TTTTAATAGCAATACATCATGATATATGGAAGCCCTTTGA
AGAACCTCAGCCTGTGCTAAAAATCATGTGTTGGCTGACT
GGATGCATTCGAGGAATTTATGGTCCAAATTAGTGTGAAA
TAATCAGCAAACGCTGTGTCTCTTTACCAGATCCCCCAGT
TCCCAGGTCAGCTAGAGCAATTATTAAAACACCCAATGGT
CAGACACATTTCTGCCAGCAGATGATTTTAAAAGAATGCT
AGAGAATCCGTTTGAAAAGGCCTGCAACCAAGCACCACGT
TCTCTAGCGAGTTTCCAGTACAGGTTAAGGTGCAGCATTG
CCTCCCACTGCTTTCCGTTGTACTAGCATATCAAAGGAAC
CTAAAAGGCACGAGGACCTGCTACTGGTGGGAAGAAGGCC
TTAGAAGGCGAGAGAAGTGCTGAGTGGTGGCGTGCAGCGA
TCAGTGCGCCAGTCTGTCTTCCGGGAGCTCATTGCGGTGC
AGTAACCGGAGATCCTCACCTGCCCGCCACGACAAACGCA
AGCACATTCTAAAGCCAGGCCCCTGGGAAGAAAACATGTC
AGAGCAGAGTGGTGTTATTTTTAATGGAGCATGTGTTTGT
CTTGCAAGTGTGTCGGAAGGAGGGGAGCAGGTGTCGGGTT
CCTGACCAGTGCTTCTGATGCAGGATAAGAGGCCGAGGTT
GGATTTCCCATGGCCTCACAAGATCTTTGATTTTGCAAAT
GGGATGTAATCGTCCAAATGGAGTGTATAACGCTATCCCG
TCTCGGTGTGTTTGTACAGTTGTTTTCAAAGCAAACTGGC
CTCAGGGTGCAGATTTCATGAGTAATCTTAGGGATGGAGC
CAGGTCTTGTTAGGTAAAGATTAACAGCCCGATAAATAGA
ATCGGTGCACTATCATAAGATTAACACAAGGCAATGGCAG
AGTTGATCTAAGATCTTCTTGGAAGGCAAACATGCGCACC
CCCCCTTTTTAATTTTTTTTGAAGAGTAAGAACATGAATT
TGTCAATAATAAATTAATAACCCTCATGTAAGAGAGTTGT
CAATATGAGAGACTCTATCTCCCATGTTCAGTAATAAAGC
TACCTATTATTTTGGTAAGAAATGCCTAAATTGAAATTCC
AAAGGGTATTATGAACTTGAATTAAAAAGGTAATGGATTT
TTTAATAAGTTCTGGGTCAAGATGTATTATCAAACTATTT
TCCATAGGGCATAGAATATACCGTCTATCCTTTTAATAAT
GCCAGATCTAGTCTTACATCCAGCGGCCAGCTGAGGCTGC
TTGCCTATTATAGCTCTCCCACCATCCCTAACAATGAACA
AATAACTAGATGGCCTATGAAACATTTAAAATACAACTGT
CTCCTAGAGAAACTGTTACTAGCAGAGACAGGTTTGATCC
AGACCAGGATAACCTGCTTTGGGAAAGAGCAGATCAATAT
TGTTTGGGAGTAAGTAGTGGAAGTGAATATTATGGTGAAT
TAAGTTAATCATAAAACAAATCATCTGTGCACTGACATGC
AGCCTGATTCTACTTAATTGTCCTGATGCAGTGCTATGCG
AAGGATAATTCTGTGTGCTTTGAAATTCAAAGGGCTTTCA
AAAAACTGTTTTAATTATACAAACCATTTGTTAGTCATGA
AAGCACTAAGTCTGCAAATTCTTAAAGACTGGCAAAGAAC
TTGACCATGCATTTGAAAAGTGCTCTGCATATTCTAAGTT
GTAGGAGAAGAGTTTTCTTCTTTCCTGATTTATGGCTTGG
GTCCAAAGCCAAAGTTATGTCTTTAAACCATTCTTTCCGT
CATGCCTAACTGTCTGACTCTGCGATACTCTACAAACTTA
CCTCTTTTTGTGTGCTCTCCTAGAATATTTTCTTGCTGCA
TCCCTCATCCTTCCTTCCATCTTTGCTGGGTCTGGAGACA
GTTAGTATTTCTGTATGCAGCCATGGTGAAAAGGGGGGGT
AAACTTGTCGACTAAAATGTAGCTGAACTCAACAGACTTA
AGTGTACTCTAAATGAAAAAGTAAATTATTGAGTTATAAA
TGGATGGAAAAAACTGCTTCATTACATGTTTGGATAACTT
CCGGTCAGGCATGAGTTAGTGTAGGACATTGTCATAGCTA
TCTTCATAATTGCATTAATTTTATATGGTTTTTAGATTAA
TGCTGGAATTTACTTTACACTGTAGCTTAATATTGGAAGC
ATTAAATTCACTGTTACAAATTGTCTTCTGTTTTTAAATA
TCTTCTATAAAACAAAAATCTCCGTAAGATAAAAGAATGC
CTGCCTCTCTCATCATGGACACATGTAGAGAGAGAGAGTG
GATCTGGAAAACAAATTTATACTTTTTCTGGAAATGGGAA
CCATTCATAAACCATTTAATGAGTTCAAGGTCTCCTTGTT
CTCATTCTGCTTCCTATTGATATAGACTGTTGGCAACCAG
AGGTAGCTGGACTAGTGATGCATTATTGGATGAATCTGCT
TCAAACTTGAAGATTTATGAAAACCCTGAATGACAGACAA
AATATACGTTTTCCTTTTTAAAAGGGTGAGATTAATATTC
AGCAGTCACAATATATAATTAAAGAGAAAAATGAAATGAA
CTGTTTATGCAGGCACAAAGAGTTGGTTTAATATTACAAG
AGACCAGAAAGTCTGAGGCAAAATTTTTAAGTTTTGCTCG
AGGGTTTAAAGCCCCTCGGAGGTGTTCTCGCAGGTATAAC
CCCATTGCCATTTTTATGCATGTCGTGAACTTGTTTACCA
GCTGCATTTATGTGAGATGCTCGGATGTCTCCTGATGCCG
CCTGCCTCCCTGTGTGCATCTTTATGTACTATATGTCCTC
ATTAATTTCGGAAAGAGTTTTAAAGAGTGCTCAAATAACA
CTTCCAATTAGTAACCGGTATTTTTTTTCTTTAGGTGTTG
GAGTGCAAAGCTCACTGAAGCAACTCCCATATGGTTGAAT
TGTATCCTAAACACAGTCCCAGATAAGAAAAAAGACTAAC
TGATGCCTAGAGGTCTCAATAAACCTTCTAACTCGTTTAA
AATTTTGTTCCTGCTTCCTTCCAGCAGCTCTAGGTCCCAG
TTTTAAGTTCTGTTCTTCATCTCCAAACTTTAGACATTGG
GCAAACCGCTGGTTTCCTTTTTGTGAAAACTTCACCAACA
TATGTTTGGTTGTCACAGAGTAGTAGCTTGGCTAAATTTG
TGTCCACAGTTTTTTCCCCCTAAAGGAAGTCTACGGTAAT
CTCGTAGGGTGGGGTTGGGGAGGCTCTGTATTGTTTGAAT
ACTGTGTATAGGATAATGCTGAGAAAGGAGGATGTAAAAA
AAGAATAGTCACTAATCATTTCTATATTCTCAGGAAGTTT
CATGGAATGGAGTAGAGAAATACAAAAACTGGGGTTTCCT
GGTCCATGCTATGTGACGCAGGCCATCAGGAAGAGAGTTA
TTGAGGCATCTAGGGTATGCAAAGATGACTGAGAGTTAAG
AAATGAATAGTTGAGAGTAGGGAGTGAATTAGAAGTTGTC
TTGATTGCTGCTGTTTCTTGTTCTCTCCCATGAAGATGGG
CATCTTTCTATTTCCAAGTCTTTCTACCACTGGGATGCTC
TGACTTCTAGGTGTCTACCTTGGGATCTCTATTCCCCAAC
AGCCTACCGTCACTCCACTCACAGGTGGCTCAGCACATGA
CCCGGCAGAGTGAGACACAAGATTCTTCATCCCATTTTGG
TCCTTTCATTGCTTCTGTTAGCTGGACCCCAGGGCTGCTC
ATTGTGCCCTGCCTCTTCATCAACCACAACCCAAGAACCT
CCCCTCCACTTCAATATTTATGGGGATGACACTTTTGCTT
TCCTTTAAAAAAGGAAGTCTATCTCTTCATTTGCTACTTG
AAAAAGTAATTCACATTATCAGGAAAATTGGGGGTAACTA
CAAAGGCCATTTTTTATTTCTGGTTAGGAATATTTAATAA
TTAATGGACACAAACTTGAACAACACAGATATTATACAGA
GAGAAGTATTCCCTTTTTAAGTCTCTTCTACTCTTTATGG
TTAAATCAAAGAGAAATTTTCAGTTTGGTGTTAATGACTT
TAAGTCTTCCCTTACTCTTACTAATATACCTTTTTAATGC
AAAAAGTAGACCTCAGGCTCAAAGCCCTGTTGTTGGTAGG
ACCTGTCCCACTCTGACCCAGCTCAAGACAAGACTCTAAA
TGATATGAACTTTAAGTCAGAAGTGAAAGGAGAAAAAAAA
ATCTCAAGCATCTTGGTGAGAAAGGATGTCACTCCTTTAT
GTTAAGCCCAGGCCCAGTTGGAAAGAAGACCCAGAAGGAA
GTGGCTCTCTCATTCATTTGTGTCTATTATTTCACTGATT
TCTGAGCAAATTAGAGGCTCTGTGGAAAAGGGCTGGCAAG
GAAATATGGAACAGCGTGAATGTTGCATTCTACTTAACAC
AAGGAAATGTGTTATTGATATATTAAACACGGGCTTCTTC
AGAGAAAATTTTGAGTGTAGCTCTGTGCAAAGTTCTTTGT
GTTGATTTGTAAGTTATTAAGGTAAAACCATTTTTTCCCT
CCTGAAATTCTACAAAAATCAGTTGTTTAAAATACAGATC
ATGTTCTAGAAGGAAGTTTATAGGGATGTAAAATGCTGAG
ACAACCAGAAATCCCACATTTTAGATGTCAGGGCATTTGA
TTCATTCCTGTTAAGCCTTGGACATCAATAAATAAAATCC
TGGCTGACTGAATGTGTAACCTTATAAATTTAAGTGCTCT
TTACTCTGAAGACCTGAAGTTCTTCTTTTTCAAAATCTTT
TAAAGAAACTGAGAATTCCCTGAGTTTCTTGACTCTCGAT
GAAGTCCACGGGCAAGCCAGGTTCTAACTTTCACTCTATA
CATGTTAAATTTATACCAACTTTATGTTGTGGGTGAGCCT
ATGAATAATACAATTTGGGGATTCTGAATTTATGAATGAA
CAGGCAGCTTTGAACTCCTTCTGGGAGCAGGCACCATATA
CTATTCAAAGGTAATTTCCCTTAGATTTACATTTCATTTA
CTCATCTTGCACCTCTAATGCCAAGTGCTGTGTCAGGTCT
TGAAAGGAAACGTAACAGTGAATAGTAGTCCAGAGAAAGA
ACGATAAAGTTGACAAGCGGTAGACTCCTCCATAAATCAG
AGATTCCATTGAGAGTAGTTGACAGTCGAGCCTATACATT
AGAAAAAGAAATGTAGAAGGAGGAAAAGAAAACAATAGTA
TGAAACTCACTATGACTCAGTGAATGAGAAAAATGAATCA
CAAGGAAATCTGGCAGAATAAAAATTATCTGATTATTGTA
TGAAGCAAAATCTTTTAGAAATAAGTTTGTTAACCAGTTC
TGAAGAAAAATGAAAATGAGAATTATTATATGTAATCATA
AGAAAAGAGGTGAAAACCAATCTAAGTTTAAAAAATGTCA
AGGTCAGACCTTTCTAAACAAGGTAGAATTGAATTAGAAG
AATGAACACAGATGTGGCCAAGCAGGTAAGAGGTCAGAAG
GTGACAGGTACAGGCACGTTCCAAAGCGGGATGGGTGACA
TTTACTTTTTTCAGTTTGTATTAGGAAAATTCCCACTTCA
ACCAGGTTTGTAGAGTTTTAAGATGACTAGATTTAGTAAT
TGTGGATAGACGGTTAAGCATGGAGCTTTAGAAGATGTCT
GAAATTGAGGAGCCCTGTTACTTAAACTTTGTTAGCCTCA
CAGTAAATCTAACTCTGGTCCCCTTTGCAGAATCATGCCT
TATGTGACGGAGGAGAAGAGGTGGGCTTTGTGCTGCTGTG
TTGGGCAAGAGGCTATGATTCATCTTCCTGCATGGATTGC
CTTGAGTCATGCTGTCATCATCATTAGAATGGTAAGCTAG
AGAGAGAGTTGCGATTAGGGAGTGGTTTAAAATAAAAAGA
AGTTATTTCTGGCTAAAGTAATGAAGACCGTATTGTTACT
GTGTTTCAGAAGTGTATACGCCTCAGTGAAACCACTTTTG
TCTCTTTTTGAATGGCAAGATATACCAGAGACTGTACTGG
ATGCTTGAGATATACAGATGAAGAATGAATGACGAATGAA
ACTTGGTTTCTGCTGTTAGAAAGCTTTTAAGTTGGAGATG
GAAGGGTTGGAGGTAGGATGACAGAGGCAGAAGGAACACA
GAGTATCCATTTGGGATAGAACCTCACATTCATTCTTTTT
TTTTTTTTTTTTTTTTTTTTTTTTGAGAAAGGGTCTTGCT
TTGTCACCTAGGCTGAAGTGTTGTGGCATGATCTCAGCTC
ATTGCAACCTCCACCTCCTTGGGCTCAAGCGATCCTCCCA
CTTCAACATCCTGAGTAGCTGGGCCTATAGGTGTGTACCA
CCATGACCTGCTGATTTTTGTCTTTTATGTAGAGACAGGA
TTTCGCCATGTTGGCCAGCCTGGTCTTGAACTCCTGAGCT
CAAGTGTTCTGCCCACTGCAGCCTCATAAAGTGCTGGGAT
TATGGGTGCAAGCCATTGTGCCCAGTGGCATTCATTCATT
TAACAAATATTTGTTGAGTACTATATTATTTTAAGAGCTG
TGGCAGCAAACAAAATAGCTCCAAATGCCAGTATACATGG
CGCTTTTATTCTAGTGGTGAGAAACAGACAGTAGATAAAC
TATGAGTATAGATATAGATGTATATATACACATACACATA
CGGGCAGATGATGGTGAAAACTGTGGAGTAAAATAAAGCA
GGTTACAGGAGATAGTCAGCTGTTTCTTTTCTTTCTCTGT
ATGTGTGTGTTCGTGTATGTCTGTGTGTGTTCCCGTGTGC
ATGCGTACACGTGCAGGGAGCTATTGCTCTTTCATACAGA
ATGGACAAGAAGAAGCCAACAATAAGATGACATTTAAAAA
GGGGCCTGAAAGAAATTAGAAAGATGCATGATGGGAAGAG
CTCTCTGGGCAGAGAGAATAGCAAGTGAACGCATCTGGAG
GCAGTGGTGTGAGAGGTGTGTCTGAGGAACAGCAAGGGAG
GGCTGGTGAGGCTGGAGTGGAGTCAGCAATGGGTAGAGGG
GAAGGTGATAAGGTCAGAGAGGTAGCAGGGGCCAGTGCAA
GCGTCGTCTCAGGCTATGGTAAGGACTCTGGGCTTTAAGT
GTGGTGGGCAGCCTCTGGGAGGAGCCGTGTGGGCAGAATC
AGCTCTAGAAGGGCAAGCCTACAAGCAGGGGGCTCAGCTG
GGAGACTGCTGGAATAATCTAGGTGAGAGATGATAGTTGC
TCTAACTGGGTTGGTAGCAATGGAGGTGAGAAACTTTGGT
TTCTTGTTATATTTCAGAAAGGAGTCAGCAGGATATCCTG
ATAGCTCGGGTAAGGAGGTGAGAGGCAATGTTTTGTCTTG
AGCAACTAGAAGGTTGGAGTTTTAATTTAATGAGATGAGA
AAAACAATAGGAGGAACAGTTTGGGAGGTGGTGGTGGGAT
TTCTGTATTGGACTTAAGTTTAAGGTCTTCATTCGACATC
TGATTGGGAATATCAAGTAGGCAGTTGGATGTGTTTGGAG
TTCAGGAAACAGGGTGAGGCTGCAGATGAATATGTGGGAG
TTAAGACCATACATATGGTGTTTAAAGCCATAAGATTAAA
CACAGTCACCTAGGGAATAAATATAAATAGAGGAAAAATA
AATATGGCATGTTTCTGTTCTTGAACTTTTGGACATAGTT
TGTTGAACCTCTGGAGGTGGGATTGGGCATTTGTGAGTGT
AGGTTCCTGCCATTTCTCTCTTTCTCTAAAAATACATGAC
ATGATTTATACATCCCAACATTTCATACAATGCTTTTCAT
AATCTGATGCATAGCTACTCACTTCTCCAGTTTCAGTTCC
ACCAAACAGCAAAAGCACTGTGCTGTTTCATGTCTGTATG
TGCCTTTTGCTCAAGCATTTCTACTCTGTGGAAAAGCCCA
CCCTGCTCCCAATCTCAGTTTATATCCACACAAACACACA
CATACACTTCACACTTCTAGGTAATACCTATTCATTTCTA
AGACCCTAAGTGTCATGTCCTTCAAAATACCTTCCCCTCA
GCTTGTCTCCAGGTGGGTTGAGCCCATCTTCTATGCTTTA
TCATCCCGTGCTTGGGAATAATTCTTTATCTCATTGCTTT
ATAATTATTGTCTCTTACTGTCTGCCTAATCCTTGGTAAA
GGGAATACTCAAAGCATTTATGAAAGTTTACCAACATGTT
AACAGACAAGACAGAGAAAAGTGATGAGTGAAATAAACCT
CTTAATCCCACAACAGCAGAACAACAGCAAAATAAAGCCC
ACTTCAACCAGTAGCTACTGAGCCAAATTCCTCAATGTCC
TCTGCAGGGTACACTCTGCACTCAGCTAGGTCTTAATGAG
CGTGAAATAACAGGCCCTAAATGATCAATCATGGGAAAAA
GAGGAAACAAATTAGAAAATAAATCTTTGCAGGAAGAAGG
ATGAAAAAGGCAAAAATGGGCTAGAGGATTTCATTCGGAA
ACAAATGAGAATATTTCTAACTGCAATCTCTCTCTCATTT
GATGAATGAGAGTGACAGTCTCAATTGGAGCTTTAAAATA
TGAAACTCTTTGAGTTAAAGAGATAATTAACGATGTATAA
AGAGATATGATAAACCCTTTAAAATGTACTACTTGATCCA
ATCAAATAATTAATTCCATAATTTTAAAATTATTTTTAAA
AGTTGTTCTTTAAAGAAATTTAAATTAGATTTTATTAATA
TTTTCTCTGTGTTACAAAAGCCATCATTTGTAAAATGCGG
ATAGACCAGACTTCAATTAGACAATACCATGTACATTAAT
TGTTTCCTAATGCAAATGAACTTTGACATCTTTTATTTAT
TACATCACTCAATTATAAATTCCTTAAAAGCAAGAACTAT
AGCTCCTCAACTAATGTGTGTTGCATTTAAACTTGAGAAT
GTAATTGTATGATTTCATCACATTTTTGTCTTCTTGTATA
GAGCATATACACCATTCCATAATAATATACCCTAATAATG
GTACAGTCATAATTTATTAGCACTTACATGTTGTACTTGC
TTTATCTCCATTTTATTCTTACCACATCCCTATGGGAGAA
TATATTTTTTTCAGTTGAAAAGAAGTAGAATTTATATGAA
ATGTTAAGCAGTTCACCCAGGCTCAGAAACACAATTTTGT
CTAATAAAAGTGCCTAAGTTTTTTTTTTTTTTTTTTTTTA
CTTTTCATTAATATACTTAAGGAAACCCTAAAAGCTTGTG
TATTTGTGCTACACAAATATTTAAGAATGCCATTAATTGG
GAACATCTAAGTATATACGTGGATTTGAAAATCTTTATTA
AAACACCATTCTGATTTTCTCATTATTAAATAAAAGTGAC
ACACTAGAGTTATTACCTCAAATGTACATCAAATTTATAA
TGATCACAAAGTAGCAGTTGTCATTGAATTAAGGAAATAT
CTGCTTCAGATCATTTACTGAGTAATAGAATTTTAGAGCT
GTTTAAGTTAACTAGGATAACTAAAATATGTAAATGTGCA
ATACAAATATGAAATATGTAAGTTTGGTGACATACTTTAT
CTCTGAGAAATAAATTAATAAAACATAAAATTGCCAGGCG
CGGTGGCTCTTGCCTGTAATCCCAGCACTTTGGGAGGCCA
AGGCGGGTGGATCACTAGAGATCAGGAGTTTGAGAACAGC
ATGGCCAACGTGGCGAAACCTCACCTCTACTAAAAATACA
AAAAATTAGCTGGACGTGGTGGTGCATGCCTATAGTCCCA
GCTACTTGGGAGGCTTAGGCATGAGAATTGCTGGAACCCA
GACAGTAGAGGTTGGCAATGAGCTGAGATGGCACCACTGG
ACTCCAGCTGGCGCAACAGAGTAAGACTCCGTCTCAATTA
AAGAATAAATAAATAAATAAAATCATAATTTAATGTTTTA
TTCAAGCTAATCAGGTTTCTAATGCTTTGTTATTTCTTCT
CTTCACCTAGGAAATACATCTAATGCTTCTATCATGATGA
AATCTAAAATAAGTCAAAAATCCTTCTTTTGGTCAAATTG
ATTTCTTTGCCTGGGATGCCCTTCCATCTTAGTCAACCTA
GACAATATTCCACTCTTTCAAGAATAATTTGGTGACTCAT
AAATCTATATTTCAAGCCCAGACCTCTGTCCTTCAGATCC
TAGGTCAGGTATCCCACTGCTCACTAACCATAGCTACAGG
AATTCTTCTGGGGCATCTTGACTCATCACGTAATATTCCT
TCCATGGCTCCCCCACAAAGAGAATGGGTTCCTCTTTTTT
TGGTGCCTCCACTGTTCCTTGTGCAAGCTTCTGTAACACT
GTCTGTAATAGTTTATTCAAGGTCTTTCTGTAATCACTTA
TTCAAGGTCTTCAAATACTGGGCACACAGACCAGCCTCCC
CACTCTTCACTTTTGGGAACTTATTATTATAATAATAATA
ATAATAAGAATAGCCATTGTTAATAGTATTATTTGCTGAA
CTTGTATGAGTATGGTAGGCAGCTAATGCCAACAGATTGG
AAGCTATTGACCAGATAAAACCTATAAACCATTCCTGCAA
ATAGAAATTTTTATATTCATTTTAATAAACCATGTCAATT
TATCGTGGCACTTGTAGATAAATTAATGAATCAATCAATA
AATAAATGTATAAATGTTGTATGCATTAATAAACAAGTCA
CATCATTTTCTTAGATAGGATTTTTGGTAGCAAAAGTGAG
TCACTTTAGAAAACTCAAAATCTGTCTCATCAGCTTCTAG
GTAAAAAATTTCATATTTGATGACAGCCAATCTAACAATC
CAGTTTATGTTATTAAGCAGTGAATCAAATTAACCTACCA
AAGTTTAATGCCAAAAAGTTTCTCTCCTGTGAGTCCGGGG
AAAAGATGCATAATAACTACCTGTGACAAGTATGCAATAT
TAATTATGTAGCTAATTAATTTTTAATATCATGCCTGTTT
AATTAGTCAAAGAATGACGGCTGCCTCCTACAGTTAGAGC
TTAGCTTGTATATTTTGCAGGTGTGAAAGCTTAAACTGCA
CTATGCTTGATAACTTCACATGCAGTTCAAGATTTATGAG
GCCTACATGATACTTTAAAAGTTTTCTCAAGCCAGATTAT
GATTATTAAGTAGTTAGAATTTTAATTACATAATATATTT
CCTCTTTATAAAGGGAGATGTTATCTAAGATAATTTTGAC
TTTGGGAGGCTAATAGGATCAGGGCCTTTATGGAATTTTG
TTTTTCCATGTACTACAAACATATTTTAAAAATGCCTCTA
AAAGAGAAAATATAATTAATCACTTATCAGTGAATTGCTT
TGGTCTTCATATCCACAGAACAATCTTGGTTCTGTCCTGG
AAAGTCCTGAGTTAATTTTATTTATTTGTCTAAATGTTTT
GAGATGATAGAGTTGGTAACTCCTCTGTCTCTATTATTTC
CTGTTTCCTATGTTATGGAGCCTCTATATCATTCTGTAAA
GTCAGGTGGAAGAAAAAAGGGAAGCATTGTTAAACTGATT
TTCAAAAAGCAAGAGAAAATAACTCTTCCATTTCATATCT
TCTAAAGAGAAACTGGCTAATAGACTTCAAACATAACTTT
TTGCAGTGTTTTTGTAATTATGCTCTTAGAATATATGATG
TGTTTTTATTTTCATAATTAACAGGAAATACATGTTATAC
ATTAAATGTGACACAAGAGATATGAATTATGCAGTCAACT
CGGTATGTGCTGATGAGCACAAAGCCCAAGGCACGTTCAG
TCGAATTTCTATGAAGATCTATAATGAGTTTCAAGTACAT
CATTTCCTGATGGAGGATAAGAAAACATCCATCAATGCAA
ATTTCTGCACATTTTTTTCAGCTTTTATGAATACAAATTC
TAAAAAGGATGAATTTCCAAAGTGCAACTTGAGCTAAGTC
TGCTAGTAATCTTATTTAGATGGTTCAGGTTGTTTTGTGA
CTAGATTTTACAAGTTAAGCAATAGAGCACATTCTATTAA
TGCTTACTAATATCATCCTATTCAAATTCCAAAGGGATTC
TCAAAGATGTGTACATATATATACACAAATATATTTATTT
AAACTGGTTATAGAGTGCTATCAATGAAGATAACTAGTGT
AAGATAATTTGATACCGTACAACTTAATAAAGATCCTAGT
CAATATCTAAACCTATGACATTAGTTTTATATTGGAAAAT
AAATTATACTATGGAATAGGAAGCAAACAAGTGTTTATAT
ATCTTTTAAATTCAAAATCAAGACTTCCCTATACACATGC
AAAGTAAACATGCATATTTTATTCATTTAATTACTTTAGA
ATAGTTGAGAGCACCATAAATATCTTAAAGTTTATGTTGA
ATAAAATATTTTTATTAGGATAGCATTTAAACATATACTA
ATGAGGAGTGAAGGAAAATGTTTAGGAGTAAAATTGTGTT
AAATATTAAATAAACATTAAAAGTTACAACACTTTGTGGT
CCTTAGAGACACTTTACAGAATAACATATAGTTATTGTAA
AAGAAAGCCCAATAAGGCAACAGCCTCCTAATTGGTTCTC
TTAACACGTCTCTCCCCCCACAGTCCATTTTCCACAATAA
ACAGTTATCATCCTGAAAAGCTGATCTGATCACATGACTT
CCCTGCTTAAAGACCTCTGCTGGCTCTCTGATGCCCAGAG
GATGAAGGCTAATCTCCCCAGCCTGGCCGGAGCCTGCTCC
TCCGGCCTCATTTCCTGACAAACTCCTCCGCACACCTTAA
CCTCTGGTCCCTGAACTGCAGCAGCAGGGCAGAGTAGGGC
GGGCAGGGCCGAGGAGGCAGGGAAGAAGTTTCATGAACAC
CACCTGAGCAGTGCTTCTCTCTTTGGGGGGCCTTGCCCTC
TTTTTAAAACCCAAAATGGTCTGCAGTTTCGTTATCCACT
CTTTATCCGTTTACTTCTTCATTTGGCCCATTCCCTATAC
TCCTGCAGAGAAATGACAGAGCAACAAGAAATCAAAACAT
TCTCACAAAATAGTGCAAAATATAAGGAGAACATTTACTC
TCGCTCCCTTCTCTTGTTGTAAATTACCTCATGGGTAGGG
AAAGTGACAGATACTAATTCCTTACGGAAGTGGAAAAAGG
ACACATCGCCACGAAGAAAATGTCCAGAAAGCCGCCTCGA
TCTGCTGAGTCAGGATTGTTCAAGGGTCTCCAAGCACAGC
TCCAGCTTCTTGAGCTGAGTTAGGCACCTAAGTGCTCAAT
AGATGTTTGCTAGTAAGATGAGTTTAATTGACTGATAGAT
GTTAGTAAGTTGAAGGAAGGAGAATCATCTTAAGGATACT
ATATATAAATTTATTTCAGAGACTATATTTCTTTTTCTAC
CAATACACCAACACTTTCCTTGATAAGAAATTTTGTTTTT
AGTTTAAGTGAAAAAAAGAACGCAGATTGAGCACCTGTTT
ACTAGTAGGAGCTACAAATTCTTACGGGCCTGAATGTGTT
GGGTCATTTACGGGCATTTTCTTCTTGATGCCTCCACACA
ACCCTGGAAGTTGATATTATGAACCATATTTGTACACACA
GAGGGATGAAGTAAAATCTCTCAAAGCACGCAGATATATA
AGTGACAGAGTGGGGATTTGAGCTCATGTTTATCTGATCC
AAAGGAAATGATCTTTCTATTATGCTTCCTATTTATATAG
ACCAGAGGCTTTAAAAAAAATTGTTTCAAGCTCAGGAAGT
CATTGATCTGAGGCCCCTTACCAAGAAGGCATTTTTCTCA
ATTCCCTGAAGTTTAACATTAAGGACCACTATTTCAGTTG
TTGTGAAGTGGGCAAGGGGGAAATAGATGATTTCCTATGT
AATCTGAGCCCGTCCCCTTCAAGATCTTTATATATTGTGT
TGCAGACTCAAAAATGAAAATAACATTCTTAATATCTTAA
AGTATTTTGTCATTCTTATAATTGAAAGAAATATTACAAA
AGTATATTGCAAATTAATTGACACAGGGACACGGCACTAG
TCCAAATGACATTTCCATGTAACTGTCGTCGTTTATGCAA
GGAATATCACTTCACAAACTATTAAACCCAAACTATGGCA
GAGTATAAAAGAGCTTGTACATCAAGCACTTAGTCGAAAG
TTACATTATGCTAACTAGCTGAAGAGCTTGTCAACATCTC
CTGGGTTAAGTATGCCACCTCTTTGATCATCCAAAAAGGT
TTCCAACACTGTAGGTGGTCCTAATTAACAGGAAACTGTG
ATCTTCTTTTACGATAAGATTTTACAAGTCAGGCAGTAGA
GCACATTCTATTAATGCCTACTAATATCGTCCTATTCAAA
TCCCAGTATCTCCCCAGATACGCAACTGATTATGAATGTG
TGTCCTGTTTTAATAGTATCTTTCAAGAGAAAGTTTGATG
CTTCTTATCTAAATATCCTCAGGGTTCCTGTAGTCAATTA
TATTTTCTCATCATGGACTAAGAATGCCCACCCTTAGAGT
AAGCTTCATATCTGAATAATCCACATCTGAATTCTACCTT
TGATTTAATTTACATGATCTTCCTGGGGAGGAGGAGGAGG
AGATGAGGGTGTGTGTGTGTGTGTGTGTGTGTGTGTGTGT
GTGGTGTGTATGTATAGATGGTGTGGTTTTATCTGTATTT
AAGACCTCCTATTTCAATAGCCACAGGAAAGAAGCTGTTT
GCTTTAAATACATAAATCACTTTTAATAGTCATGCCAACC
CTATAAGATAGTTATTTTGATGTTCATTTTAGAAATTAAC
AAATCAAACTCCATCTGTGGAAAGATGGTAGATTGAATAC
ATACATCTAATTTTATTTCTTTTGAAACCTCAGTGAAAAA
TACAATAAAAAGATTTGTAAAAAATATAACCAACAAGATG
GAGAGGATTAGAGTAGCCAGAGTCTGCGTGAATGTTAGAA
AGCAAACAGATGAGGGACAACTGACTTATACCCGACAAAG
CCACATCTTACTCAAAACATGGACGCTCAGACCCAGTCAC
AGGTAGAATTCTCAAAAGGCTCAGAAGTGCTCAGTACCGG
GTATAAGGTGGAAATAAAAGGGCATAGAGAGCTAAAGTAA
GAATGTACTGAAAACTGTTTAAGAAGAGATTTGAAGATGC
CTGTCTCCGCCCTTTGCTGCTGGGTAACTGTCCATTTTCA
GCTCCCACAAATACTCTTATTTGGCTTACGCTCTGAAGAG
GATGACACCATGCCTGGGCAGGAGGACTCCAGGTGCATCT
GTGAAAGTGGATACTCCACCATCGCATGGTATTTAGTAAC
CCTATGCGCTCTGAATGCTGACAGTCTTCAGCTCTCCTTA
GCTTGCTTGGGATCCCAGAATCCTGGTAGCCTAGGTGTCA
CCCCTCAGGCAGGAGGTTGGAAGAGTCTTTGCTGGAGAAC
CAGAGCAGCCCGAGAGGAAAGACCTAAAGATCCTACATAA
CAGGGTGTCTCTAAAATGGACCAGCAAATCACCCCAGAGT
AAAGCTCATAAATGACAAGTAGCACCACCGAACAGTGCTT
AGTAAGTCTCCACACTTTTTTAAACCTTATTTTACTGTGA
AAATTACATAACAGTATAGAATATATATTATAAATAAACA
GCTGAAACAATTATAAAACAGACAATTATCAGAAAATTGC
CAGCACTTGGAAGCTCCCTGCGTGTCCCTTCCTAATCCCA
ATACATTCCTTTCCACTAAACGAAACCAATGATTCCAACT
TTTATGGTACTTGCTTATATGCTTTTCTTTGCCAATGAAA
TGAAGATGCCTAAATACTGATATATATGTTAATTAGTTTG
ATTTAACCATCCCACAATGAATACTTATTTTAAAATGTCA
TGTTGTATACCATAAATATATGCAGTTTTTGTCAATGTAA
AAATAATTTTTCGAAGCCTTATAAAGTAATCATAGGAAGG
CAGTGTGGTATTAGAACAAGAATAGACAAAACAAAAAAAC
AACTGATTCAGTGTTATCTGCCTTTGGACTTCATATAAAT
GGACTCATAAAGTATGAACTACTTTGTGTTTAAATTTAGT
TACGTGATTTACTCATATATATTGTTAGGAATAGCTGAAG
TTTGTACATTATTATTGCTGTATAATATTCTAATATTTAC
ATGAGTATCCCACGATTTATTTATCCATTATACTCTTGGT
TAATGGATGCTGGAGTTGCTTCTAGTTTGGGGCTATTAAT
AAAAATGTTGCTGTGACATGTTTGAACAATCTTCTGTTGC
ATATATATGCACATGCATTTCTTTAGGGCATGGATTGGCA
AGCTTTTTCTGTAGAGGGCCCCAGAGAGTAAATATTTTAG
GCTTTGCAGGTCCTATGGTTTTTTTTTTTTTTTTTTTTTT
GTCACAACTACCCAAATTTGTGAAGAAGCACCCATACCTA
AGTGAATAGGCAAGGCTATTCCAATAAAACTTTATTTACT
AAAACAGACTGTAAGCTGGATTTGGCCTGAGGGCTTTAGT
TTGCTAACTCTTATTTTTAGGGAATCTTCTAGGAATGGAA
TTGTTGATTATAAGGTAAGTATATTTTCAATAAAACCTAA
TTGGTGTTCAAAGTACCACAAGCAAAGTATGAGATTAATT
ATTACTCTATATCTTCTACTTCAGCTCTGGGTATTATCAG
CCATTTTAATTTTAGCTATTCTGGTGGACCTGCAGTGTTA
TCTTATTGTTAAGTCTCAAATCAGTGATCAGTTACGAAGT
TTTCATGTCAATTGACCAGTGGGATATTTTTCTTTTGAGA
AGTACCTGACAAGATTTTTTCTTTTTTTTTTTTTTTTGGT
GGAGGGTTGAGGGGAGAATTTTTCTATTAAGTTGTCTGTT
ATTTTCTTATTAATTTATAAAATTTGTTTAAATATTCTGG
ATAGGAACTTTTAAAAGTTATTCGTGTTATAAATACCTTC
TCCAACTTTGTGGCGTGTTTTTACACTCTTTTACTGTTTT
TTTAAAATGAATAAATGTTCCTTATTTAATTGGTGTCATT
TATTAAATTTCCTTTTTTTGTGTTCCATTTAAAATAAATA
TTTCTCTGCTCCAAAATGTTGAAAATATCCTACATTTTGT
TTTATACACTTTATTATTTTGCTCTTCATATTCATGTCTG
TAATCCATTTGAAATCACTTTTAAAAAATATATGGTTAGC
TGTTAAGCTGGCTGTCAAGTTTTAATTGTTTTCCATATGA
ATACCTAATTGACCCAGCACCATGAATTGAAGACATCATT
CTTTCCATGCTGCTCTGCAGTGCTAATTTTATAATAAATT
AAGCAGCTACAGCATACGTGTTAGTCTGTCTCTGCTTTCT
CTTGTCTGTTTCATTGTTTTGTTTTGGCTTTTTTTTTTTT
GCTATCCTTGCTCTAATATCACACTGCCTTCATATTATTA
CTGCATAAGTCTTTGAAAAGTTATTTTTTAAGTTGACAAA
TAAAAATGGTATGTATTTATGATATACAACACGATGCTTT
TTTTGTTTGTTTGTTTTTTTGAGACGAAGTCTCGCTCTGT
GGCCCAGGCTGGAGTGCAGTGGCGTGATCTCGGCTCACTG
CAAGCTCCGCCTCCCGGGTTCACGCCATTCTCCTGCCTCA
GCCTCCCGAGTAGCTGGGACTGCAGGCGCCCGCCACCTGC
CCGGCTAATTTTTTTTGTATTTTTAGTAGAGATGGGGTTT
CACCTTGTTAGCCAGGATGGTCTGGATCTCCTGACCTCGT
GATCCGCCCGCCTCAGCCTCCCAAAGTGCTGGGATTATAG
GCGTGAGCCACAGCGCCCACCAACATGACATTTTAAAATA
TGTATTCATTGTGAGATGGTTAAATTAAGCTAATTAACAT
ATATAACCTCAAATGCTTATTATTTATTTTATGGTGAAAG
TGCTTTAAAAATCTACCATCTTAGCAATTTTTAAGAATAC
AGGACATTATTATTAACTATGGTCACCGTGTTTGTATCCC
GCTCAAAATTCATATGTTGGAACCTAATACCTAATGTGAT
AGTAGTAACAGGTAGGGCCTTTGGGAGGTGATTAATTTGG
CTCTATTAAGCATTATTAAGATATAATACAATATTTTATT
AATAATTAATATGAATTCCCTGGCACTTTAGGCCTGCCTT
GTACATGAGCAGAGCAGCCTTCCAGTGTTGGAGGGATGCC
ATCAGGCATGAAGATGTGACAGGCACTGGCAGTTGGAAGT
CAGAGAACACTGAGAGGCCCAAGGAACATGAGAGGGGACA
GGACAGTATCTGCTACACTGTACATGCGTTAAGGCGCGCG
GTTCACTTGAGGTCGGGAGTTTGAGACCAGCTGGGCCAAC
ATGGTGAAACCCCATCTCTACTGAAACTACAAAAATTAGT
TGGGCATGGTGATGTACACCTGTAATCCCACTCAAGAGGC
TACTCAAGAGGCTGAGATAGGAGAATTGCTTGAACCCGGG
AGGTGGAGGTTGCAGTGAGCTGAGGCTGCGCCACTACACT
CCAGCATGGGCGATGGAGAGAGACTCCTTCTCAAAAAAAA
AGTTACTTAGCATCTTTCATTTGTATTAATAAATAAAATA
ATTATTAATAAACAATAATATTAATAATTCTGACTAATAA
TTTTCCTGAGCATAGAAATTTTTCCTCAAATTATTTTTTT
TGTATCTTTTTCTATTTGTTTTATTCTCTGTTGGTGACAC
CAATTATGTATAATTTATCTCTTCTGTCTCTCATAGTGAT
TGTTTCTCTTCATTTTTTAAAACCGATGTCTTTATTTCCA
TTTGATTTTGCACACTTAAGGAATATTTGGTGGCCAGGTG
TGGTGGCTCACCCAGCACTTTGGGAGGCCGAGTCAGGCGG
ATCACCTGAGGTCAGGAGTTTGAGACCAGCCTGGCCAACA
TGGTGAAACCCCGTTTCTACTAAAAATGAAAAATTAGGCA
TGCACAATTGGGCATGGTGGTTCATGCCTGTGGTCCCAGC
TACTTGGGAGGCTGAGCCAGGAGAATCGCTTGAACCCAGG
AGGAGGAGGTTGCAGTGAGCCGAGATCATGCCACTGCACT
CCAGCCTGGGCCACAGAACAAGACTCCTTCTCAAGAAAAC
ATTTGGGACCCCATGGGCCCTACCATGTTCTATGCAGTGC
ATATTCTTCTATCTTCTGTTTCCATCATGACTTTCATTTA
TGTGATGAATGTTTTCCTTCCAATTTTCCCTGAGTGCTCT
AAGTGCTCATCTTTCATCTTCTTGATGTGTCTTTTCTGAA
CCCTGCTTTAGTTCTTGTTTTCCAGAAGTATTTTTTTTTT
CTTTCGTTCTTAGTGAATAGAAATACACTGGTCTCAATTT
TCATCTGTGACATGGCAACATTTTTCTGGTGTATTTTCTT
TCTTCACTATTTATTTTTTCTGCTCCTTTTTTTACCTTTT
TTTTTTTTCTTGTATTATCTGTGTGCAGATATTGCTATGG
TCTGGATGTTGGTGTCACCCTAAAATTCATATGTTGGAAC
CTAATACCTACTGTGATAGTATTAACGGGTAGGGCCTTTG
GGAAGTGATTAAGTCATGGGGGTTCCACCCTGATAAATGG
AATTAGTACGCTTATAAAAGAGCCTCAAGAGAGCCGTCAT
TCAAGAAGTGAGTGAGCCCTCACCAGACACTGAATCCACC
AATGCCTTCATCTTGGACTTTTCACACTCCAGAACTGTGA
GCAATAAATTTTGTTGTTTGTACATTATCCCGTCTAAGAT
ATTTTTGTTATAGCAGGCTGAAAGGACAAAGACAGATCTG
TGCCTGTCCCATTCTTTTCATTAATATTTAAATGAAAAGA
ATCCTTCCTGATTCAACTCTTTTTAGATTTGTGGGGAACA
GTCTGGGGCAGTGTCCTAAGCTAGCAGTACTCTCCATGGC
TCTTAAGAAATTTTCTTATGGCACAAGTTTATGTGGTTGA
GTGAGTTCTTAAACTGATTTTCCCACCATTGAAGGAGATC
TACACTTACATGGAGGCTTTCTATAAAGAGTCCCTAACCT
CATACCCTGCCTACTGGCAGGTACCCTTCAGCAAAGAAAA
GCATCTGTGTGTTTCCTGTTCAGCTCCACACTCTCAGCTT
CTTCACGTTGCCAAATTGATCCGAAGGTTCTCTCCACCAG
TCTCCGCAAATTCTCGTTCAAAGACAGGGCTTATTGGATT
CATCCTTCAGCATAGATCACCTACTTTGAGCACTAGGCTC
TATAGGCTTTCTTTGACATCTGCAGCCACAGATGTCCTCT
CTTGGTGTCTTCCCACATACACAATAGATCCTTGCTGACT
TTCCTCATGTATTGTGGTTTGGGGATATGGCAGCTCATAG
TTTTACCAATGATGGAATTTACATTTCAGTTTCTCCTTTT
TGGCATTGTTTCAAGAATGATTTCTGAGAGAAGGGAGCAT
AAATGTCTTTTTCTTGCTGTCTTAAATATACAAGTTGATA
GTTTATTGCAAGAGAAGTGTTCCTCTTGCCTCTCTTCTTC
TCACAAATATTTTGTCTCTGCTATAGTCCAGCACTGTCCA
ATACAGCATATATGATGATGAACGTGTTCTGTATCTGTGC
TGATTGATACAAGTAGCCAATAGCCACAAGTGACTATTGA
ACACTTGGAATGTGGCTAGTGTGGCTGAAGACTACATTTT
AAACTTTATCCAAGTTAATTTACTTAAAATCAAATTTAAC
TAGCCTAAATCTAGTTCTTTAGGTCTCCCTAAAGATATAT
ATATATATATATATATATTTTTTTTTTTAAAGGCATATTT
CTTCCTAGGTTTTATTTTTTTCTCCTGCTTGTCACATCCC
TTCCCTGAGGCAAAGAGCACAGAGCCCAAACTGCTTGGAG
GTAAAAGAGAAACTGCTGGGGAAAGAAACATGAGCCAATA
GCTCAGAAATCTTATCCCCCATTAGCTGGTGTCTGATTTG
CCTTCTTAGATGGCACTAAAGCCCAAGGATTAGTTGGAGG
CATCCAGCAACATTTCTGGATACAGATGCCCAGCACCTTT
TAGCCTCAGCTGTCACATTTGGTACCTAAGGCAAATACTA
CTGCAGTGACCTTTGGAATTTCTAATCATTTACAGTGAAA
ACAGCTCATGGCTGGGTTGCTAAGTCCAAAGGAACACAAT
GATAAGGGAGAGACAAGATATAAGTCAAGTGTGTCCTCAT
TCCCAGGGAGCAGATGGCCCACAAAGCCATGCACTGGCCA
CTACCTGTATCTCTAGTGTCCTCTTGAAACTTTCACTTTT
GTTCTTTGTGGTCTGGCTTCCTCTCAGACTCTAAGAATGT
GCCATGTCCCTGCTCACTACGGGACTATTGCAGATCTTGT
TCTCTATATCTGGAAATCCCCACCACTCCTTTGTCATCTT
TTACTTTTAATTCCTGCTCATTGTTCAGATCGTGAATATC
ACTTCTTCAGGGAGGCCTGTTTTGGTTCCTTAGTCCAGAT
CGGTTATACCTTAATAAATAAAGTGGCTGAGATGTCTGCC
CCAGGTATTTGAAAGTTGGCTGCAGATGGGAACACATCTG
AATCTCTCCAGGAGCTCAGGATACTCCCAGGATATGGAGC
TCCCACCATCCATCTCTAAGATGCATTGATATATGTGGTT
TATCATTTTACGGTGCTTGAATGGATGGATTCTGGCTTCA
AAGTGCTTGTCTAAAAGCATAGGATAGAATTTTCTATTTC
CATTCTATGCTGTAAACTATTACCCAGCTGTAAACATATT
AAATAAATTCTCCTCTCATGCAGTGTAAAACACTGAACAT
TCTAGGTGATTTGAAACTGAACTCGTAGACTCTTTAGTCA
TAGTATAAAAAAAGAATAAATATTTTTATTCATAGAACTC
ACAGAGAAGGAACATTGCTTTAGATTTAGATATTTTCTAG
AAATGCAGGCTGGAATAATAGAGTCACGGCACAATTTTCT
CCAAGGGGGAAAGGTAGTGCTTTTACCTAATGAATAAGGT
TATTTCCCAGTTTGCTTGGCTTACAAAGTACGTTCATTGT
TCTCTGCCAATTTAGTGCTTTGCTATTCATGGAGATAGGC
CTGGATAGTGGCTGAACAGAAAGCAGGGCAGTAAAGAAAA
GGGAAAATAAGAGAGTAAGATTGGCTTAGGATAGAGTGAA
GGAAGTCCCAAAGACTAATTTTCTCAATGTAATAGAGCTT
GTAAAAGCAATTTCTCCCCTTCAAAAGCTACACTGATTAT
GCTGAGTCAGGTGAATTCTAGGTTAATATCTAAGCCATTT
TGTACTGTTGTCTACAATGCTTATAGAATTATTCATTGAC
AAAGGCAACTTACTGACCAAATAACGTGACTTCTTTGAGT
CTCCCAATATAGCAACTATAGTGTGAAAGGCCAATTGCTA
CTCCCCGATTGGAGTTAACTCAGGCTGCATCAGGGGAAAG
CAGGATAGTCAGAAGGAGCTTGCTAGGGTATTAGGCCATT
TCCAAATGTGACCTGTGTCAAAATCAGCTTCATTTTTCCC
TATAGACTAAATTTAATTTTAAATTTATAAATGCACTCAA
ATTTCTGAGACTTCGATTGTGCAGTAATTTATATTAACTT
ACCAGTAGCAGATCCACAGAAAAATCCCAAAGGTCAAGCA
TTAACCTGTAATGGCAGAATTCTCAACTCCTTCACATAGA
CTGTGATCCAGAGGAAAGCAGGATTAGCAGGGGTACCTCT
TTATACATGAAAACTTGGTCTGAGATTTCTCCGAGATGAC
TAATATGAATTAGTTATGTAACTGTTTCAAAGTAGCCTGA
AAAAATTAAATTCAGATGAAGTTATTATGCAGGCTTAACA
GCCTTCTGAGAGCCCAGGCCTGAGGCTAAGAAAATAAAAG
TGGACCTTATTTGTATTTAATCAACAAATGAATGAATTAG
CTCCTTAAAAAGCTTTAAAATTGTCATGTTTGACTAGACT
TGCTCAGTTAGAATTGGAGAGGCTATTTTGAGAGTGAATT
ACAGTCAGTATCCTGTGAAAATGGAAGTCCGATATCATAC
TCATGTAGATTTTTTATTCTCTCTTCCGGTTTATCTGTCT
GAGCAACTTGCTGCTTTTCATTCTTCAACAAAGGATACAT
ATTCAGTAAAGGAGACATTCTGTAGCTAAGTGTGGCTTTT
TTCTTTTTTTCTTTTTCGGTTGATCTGTGGCCCCTTTGAT
AAAGGGCAGAGTGGAGACAGAATAGGAGAGACTCCACTTC
GGTGGTATCACAATGCTGGGTGAAAATTCACAAACTCACA
GGAGGGGTCTCCAAGAGCCTCTTGGTAATGTGAACGGCAT
CGTTTATTGTCATGGACACAACGTCATTAACGTGTCAATA
AGACAGCATTACAATATAGATTATGTTTGTTTTGATTGTG
GATTTTGCAATGTAAGTAGACAATGATACTCAAAGTAATG
AACCTGAAACTATGAAGGTGTTTTCATATAGAACTAAAAT
GTACATTGTCTAACATATACTTAATGAAATTTATAAATGC
CATTGCAATAACTTTTAAATTAGTGTAAATTAAACACTAT
TTGGTGGGAATCACCACAGAATCTTAGAGGCTAGCTGGGT
TCAAATAACTCTCATTTTCTTGGAGTCCCAGAGAAGATAA
ATTTTTGCCTGAGAACGCACAGCTACTAAAAGGCTTACAC
CTCCTCTCCTCCAACAAACCACCTCTTGTTGTTCTTTATA
TGTGGTAACAGTACCCAAGTTCTGAAGTAAATGTTTTTAA
TTAAAATATAAGATTCCCCACCCCACTTTGTGTGGGAAGC
TGAATTAGACAATTTCTACAATTTTTTAAAAATAAAAAAA
TGAAATTGTGAAAATTTTACACAGTCATACTGTCACTATG
TAGCTTTTTCTTCATAATCCAAGGACATTTTCCAAATAAC
CTGTTCTATTTCATCCTCACTTCCACCATGACTGCCACTC
AGGTATATTTTGTGTGTACTTTTTGGGGTATAATTTTTAT
ATTACTCTTTCACAGCAGGGACTACTTTGACCTCAAATAC
GTTTTTATGATCTGAGGTGTGAACTTGTCTGCCTCCATCT
TACAAATCTTCTCCTAGGCGCCTCTTCCCACAAATGAGAA
GCTTTTGAGCAGACCCCAGGTTGTTCCTTTCTTTTTTCCC
TACCTTCATCTACAGATTCATTGAGCTCTAGAGCATTCGA
AAGAGAAGGAAAGCCGCATGATAAAATATGAAGGTGAAGC
TGAGAGTTACAAAGTGCAGACTCTGCTGTAGGAGAAGCAA
GACCCCTGTCCGGATGGCCCCTGGAGAGGCGAGTTAGCAT
GAGGAAGCTGGCTGGGGAATAACGGGGAAAGGGAAGGGTT
AAAATTTGCTTCATGAAAGTATTTAGGGGACCCTCTTTAA
GATCTGGCTCCTCTAGCTCCCTAAAAGAAGCAATGTATGT
CTACTTTGCTTTCATTTCTCAGCAGAAATGAAAGGAATGC
TTGATTTCTCAGCAGAACTACTGTTTGTTTGTTTTTCCTC
TCTAAATACTGGCATCCTTTTAAAAGAAAGCAAAGCTTTT
TATTTCACAGAATTAAAAGTCTTAACACACCTAGAAGAGT
TTAACATCTTAGTATAAAGGGATATGTGTGGGAAAGTAAA
TACAGATATCAGATTCGTCCTGCTTTTGATAGGGGCAAGG
CTCTGGGAACAGAGAGACACAGCTCTTCTGCAGTGAGAGG
AGAAGATGCCATTCTGGGAAGTGTGGAGCAGGAGTAAGAC
AAGGCCATCAAAGACCAATTCCCTTATTTTATGATTTGCT
TGGAGCTGTTCTAATTATCTTCATCTGAGTGCAGACAAAT
AAAGCTGTGTGCAAAAGTTTTACAGCTCTTGACCTTACTC
AATATCCACACCTAGGTGAGAACCATGAAGTATTTTGTAA
CACCCTTAGCATTTTGCCATCTTTCAAAATGCACCTTTGA
GACTTTTCCTTTATTTTCTCAAAATGTAATCTTCCCCAGC
TCTACCCAGCACATTTAAATCATGATAAGACAGATGACCG
TAAAGATAATTTACCTTTGCTAAGGTTTCACTTAGAAGAC
TCCCCTTGATGCTTTATTTTTCTAAGATCGACCATTAGCT
AGTGCACTCTGTCACAGGATAGAAATTTGTAGCATTGGTT
GTGTCAAAATAGCACAAGTATGAACCCACAGTTTAAGAGG
TTGTATTTCTTGATCTAGTTAAAAAATCATCTCATGTTGT
TCTTTAAAACATATAACACTACCCAAAAGTTTCTGGCTAA
TGTTAGGATCAGACAGAGGGTTGATGAGCTGTAATGTCGA
TAGTGCAGACGTCATAAAACAACGCCTACTGCCTTGTAAA
ACAGAGAGCAGGAGCAGCGGATGGGGAACTTGAGAAGTTC
TCTAGCGCCACCATTGATTTAATTCCAACAACATGCAAAA
AAATGTGTGAAAACTTTGTATGCTACAAAATGATGGACGA
AAATTCCAACTGTTTGACTGTTGGTTTGTAGAACATAATG
GACAAGATGATGTGATATTTTGGGAGTCTGATTGTGTTAC
CTGAAACCAAGAGAAGATGAACATCCTGGTTTTGGCTATA
AATGTTCTAGCCAGAAGTAGCATGGCTAAAAGGCGTTGAT
ACCAAGGAAGAGCAATAGGAAAAGAACTTCTATGTTTCTG
ATATGACTCTCTTTATTTGGTTTCCTATCAATAATGACAT
TTTGGAATTCCTCAGGAATTTTCACACCGCTGTGGCTTTT
TATTTGCAAGTGCTTAGGATGTGTAAATAAAAGGGGTGGG
GCTTTCTGTTTCCTGGAGGTAGCACTCCGCCAGCAGCCAG
TTAGAACACAACTGCTTCCCACTTTAAACAGGTTTCCTCT
TCCCTTTTTATGGGATTGGAAGTGAACTCAACTCAATTAC
TTCAGACTCAGCAAGTAGGATGTGGCAAATTAAGGGAAAA
AACATTAATGAACTTATTCAGCTGAGGTTAACCTCCCTGA
GATGGGCAACTCTGGATTGAGTGGTCTAAATTATACAATG
TCTAATATGATCACTTAAAATATCTATGGCTTTTTCTGTG
ATTTCATTGTTTTACAATTTTGACTTTTCATTTTGAAGTC
TGAAATAATTTTAGACTTATACAAATGTTGCAAAAATGGT
ACAAAGAATTCTCATATACCCTTTACCTAGCTTTTCCAGA
TGTTAACATCTTACTTAAGCCTAGTACAATTATCAAAATC
AGGGAATTCACACTGATTTAATTCTATGGCTCATCTTCAG
ATCTCAGTTAAATTTGCTGCTTGTCTCACTAATGTCTACT
TTCAGGTCCAGGATCAAGCCCAAGACACCTTACATTCACT
TGTTGGATAATGACTTTTGAACATTGCTGTACCAGGCCAG
ACGTGGTGGCTTACACCTGTAATCTCAGCACTTTGGGAGG
CTGAGGCTTTTGCAGATCACTTGAGGTCAGGAGTTCAAGA
CCAGCCTGGCCAACATGGTGAAACCTCAACTCTACTAAAA
ATAAAACAATTAGCTGGGCATGGTGGTGGGTGCCTGTAAT
CCCAGCTACCAAGGAGGCTGAGACAGGAGACCCTCTTGAG
CCCAGGAGGTGGAGGTTGCAGTGAGCCGAGATTGCGTGAC
TGCACTCCAGCCTGGGCAGCAGAGTAAGACATAGTATACC
ATCTGTTTTCTGTTTGTTTGGTTTTTGTTTTTGTTTTGTT
ATTTGTTTTTTTTTTCCTTCCTTCCTTCCTTCCTTTCCTT
AAACCCTTCCCCTTCCCCTTCCCCTTCCCTCCCCTCCTCT
CTCCTCTCCTTTCTTTTCCTTTCCTTTCTTTCTTTTTTTT
TTTTTTTAACAATTAGCAACCTTGAGTATAATGATGTCAT
AATTATAAGATTAGCCCAGTAAAAATGCACACTTAATAGA
ATACAGTATGTGTAAACGTCATTTTATATGCACTGGGAAA
CAAAAAAAAAATTGTGTGACTCACTTTATTACCCAATGTT
CACTTTATTATGGTGATGTAGAACTGAACCTGCAATATCT
TTGAGGTATGTCTGTAACTGCTTGATGTACTTATTCTAGC
TATAATAGAAAGTAAAAGGGTCAAACTTTTCCTAGGCACA
TTTACTTCTTACCCATTTCAAATAGGAAATGTTATTATAG
TCTTAGAAGCATTTTACTAGGATAACACTTCTCATGGTTA
ACTGGGTCAGAAGCCAAATTAGAATATTTGTAACCCCTCT
TGATAGAATTCTAATATCAACTGCCAGCTTTATCTAAAAT
TAGCCTTTGCTTTATCCTATCTAAAAGCTTTTTAATCCCT
TTTATTTTGACATATCAACTGTTGAAATTCTCATTGTAAG
TCAATGTAGTGGATTTTTTTTTTTTTTGGTGCCAAATGTA
TGAATAACACTGAGCTAATTAATATCCTAAGAAGCATAAG
AATGGTTCCAGCCTCAAAGGGCTTATAACCTTATTGGAGA
AGTAGTACATACATTTTGCTAAAAGTTAATTAAGGTATGT
ATATTAGGGTTTTCCAAGGGAAGCAGAACCAACAGAATGT
GTGTGTGTGCATGCCTGCGTGTATACATATATATGTGTGT
GTATATATATATACACACACACACATTTATGATAAGTAAT
TGGCTCACATGATTATGGAGGCTTTAAGAGCTACAGTTTA
GGGCTAGGGGCAGTGATGCACACCTACTCAGGAGGCTGAG
GCAAGAGGATCGCTTGAGCTCAGGCATTCAAGACCTGTCT
GTTGACTCTAACAACAATCAAAAAGATCTGCAGTTGGCAA
GCTGGACATGCAGGAGGAGAGCCAATGGTAAAAGTTCCAG
TCAGAGTCTGAAGAACCAGGAGAGCTGAAAGCTGGCAAAC
TCAAGATCCAAGGAGAGCCAATGTTTCTGTCCAACTCTAC
AAGCTACAAAAGGCCAATTCGTAACTCAAGCAAGTCAGGC
AGGAGGAATTCTTTCTTATTCACCTTTTTCTTCTAGGGCC
TTCAATTGAATGGATAAGGCTCACCAGTAATTAGGAAGGC
AATCTGCTGTACTCAGTCTACCAATCCAAATGTTAATCTC
ATCCCCCTCAGAGACACACCCAGAATAATGTTAGATCATA
TGTGTGGGCACCATGTGGTCCGGTCAAGTTAACACATAAG
AGGCAGACCAATGTGGATTGGAATAGTGAACCTGACCTGA
GCCTTAAAGAGTGGGCAATATTAGAACAGGAATGGAGGTG
CTTCGAGAGAAGAGTAGGAATTGAGTCAAGGTAGAAGAGA
TCAACAACAGCAGCAAAACTCTAAAGGCTAAAGCAGAGGG
TTTGAGATGAGCAGTGTTGGCACACAGCAAGAGATAGTGT
AGTATCACCCATTAGAGAGTGAAATTGTAGAGTAGTGAGC
TGAAATGTGATGTAATTATGTGAAAAGCAATGGGATTTAA
TGTTAGCAGTTTTAAAAATGACTCAAAATGAGTGATTATT
TTGAAGGTCAATCTGGTGATAGTATGAATTTGAGTGGATT
AAGAAATGGAAACTGGTTAAAGACAATATTAACAGTAATT
CAGACAAGAAGTGATATATTAGAAGGAAAGAAAGTGGTTA
AGAAAAAGAGGAAAAATCCAAGAAAAATGACTGTTGCTAG
GTAGCTGATAGAATAAAGGAGATGAAGAAAAGAACGGGGC
CAAAAATCCTAATCAAAATCATTTATATATTTCTTACTGT
GTACTAGGGAAGTGCTAAAACTTTAACCTGAATTAGTCAT
CACAATAATCTTTGTCAAGTATCCCACATCTCTGCAGAGT
AAAATCTATAGAGGATGGCACACAGCCTATCACTCTAAAA
TTTCACTTTCTAATGGATGATATCACCCCACCAATTGCTG
TGTGTCAACACTGCTCATCTCAAACCTTCTGCTTTAGCCT
CTAGAGTTTTGCTGCTGTTGTTGATCTCTTCTATCTTGGC
TCAATCCCTTCTGTTCTCTCTAAGCAGCTCCACTCCTATC
CTAATACTGCCCACTATTTAAGGTTTGGGTTAAGTTCACT
ATTCCAATCCACATTGGTCTGTCTCTTATGTGTTACCTTA
ACGGGACCACAGAGTGATCATGCATTTAATCTAACATTAT
TCTGGGTGTGTCTCTGAGGGTGTTTGTGGTTGAGATGAAC
ATTTAGTTTGGTAGACTGAGTACAGCACACTACCTCCTTA
ATATAGATGAGCCATATCCATAGACTCATCTGTTTATGTG
TAGACCTTGTATAACTAGTTAAATTCACCTCTGTCCAGTA
GTTCCTCCAATGTTAGCTTTCAGCCTTTGGACTTATTTGT
AGTTGTATGCACAGGCTGACTTCTCATAATGTATTTCTTT
GCCAGCATGCAAACTCCTAGTTTGTTCCCTTGAAAAGTTA
CTTATCTTTCAAAATTTAGTGTGTACATTGCTTTCTCTGG
GGTAGCTTTCTTGCATTTTTCCAGCTGGCTGAGGTGTTGT
TGGCTCCTTGTCTCTCTTATTGGATTACCAGATGATTTAA
CAAGAGAACCGTGTTTTTCATAATGCATTTTCAGGTTCTA
ACAGTGTCATGTAAAGTAGGGTTGGACTTAGATTAATTAG
TATTGTTGATGAATGAATGACTGAATGAATGGTGAGTGTG
TTGGTCAATATTACACCCTTATGTTCAATGATTTTATGAG
TTGATTGCTTAAGCCCCTTTGTTCTAATTTCTTTTTCCAG
TGCCTAGAAATCATCCTTAATTTTGCTATAAATTTCTTGT
TTGTTAGGATCTTTTCAAATGCTATCTGGAATAACCAAAT
TAGTAGCTAAATAGTTTCAATTTCACCACCTCACTGTCAA
CTTAGACACAGTCTTCTGTCCTGCTTCCACCTTTTGGTAA
GCGTTAAGAATAGGATTTTTTTTTTTTTTCCATTTTAAGA
CTGTATGTCAGAAGAGAGTTAATTTTAAAACTTTTAAGTT
GGTCGGGTGCAGTCGTTCATGCCTGTAATCCCAGCACTTT
GGGAGGCTGAGGTGGGCGGATCATGAGGTCAGGAGATTTT
GGGTGGAGAGTTCTCTAGGTGTCTGTCAGGTCCATTTGAT
ACAGTACTGAATTTAGGTCTTGAATATCTTTGTTAATATT
CTGTTTTGACAGTCTGTCTAATACTCTCTGTAGGGCATTG
AAGTCTCCCTCTATTACTGTATAGGAGTCTAAGTCTTTTT
GAAGGTCTCTAAGAACTTGCTTTATGAATCTGGGTGCTCC
TGTGTTAGGTTCATATATATTTAGGATAGTCAGGTCTTCT
TGTAGAATTGAACCCTTTACCATTGTGTAATGCATTGTAT
TGTTTAATCTTTTTCGATGTAAAGTCTGTTTTGTCTGACA
TTAAGATTGCAACCCTTGCTTTTTTTTGTTTTCCATTTGC
TTGGTAGATTTTTCTCCACCCCTTTATTTTGAGCCGATGG
GCGTCATTGCATGCAAGATGGGTTTCTTGCAGGCAGCATA
CCATTTGGTCTTGCAACTCTGTGCCTTTTAAATAGGGCAT
TTAGCCATTTACATTCAAGGTTAGTATTGATATGGGTGGA
TTTCATCCTGTTGTTGTGCGTTAGCTGGTTATTATGCAGC
TAACATATTTTGTTAGTTGCATATTATTGTAATCATATTT
TGGTTATTGCTGGTTATTGTTTGTGTGGTTGCTTTATAGT
GTCGTTGGTCTGTGTACTTAAGTGTGTTTTCATAGTGATT
GGTAATGGTCTTTCTATATAAAATTCCTTTTTAAGAGTAT
AATAAAGTCAATCATTTCCAGCATCTGTGTGATAAATTAA
ATTTCTCAAGTGATCTCTCCTAATGCTGTATTTTATCATC
TGAATAACACCTGGGTTCACAGGTTGAATCAATCAGGGAA
CTCAGTAGTAGGGCAGAAAGATGGCAAGAATACTAGCAGA
GACCAGTTAAATTTCCTGGGCAATGAAGTAACTATCTTCT
AAATAACATAGGTCTTTAAAGTAGCTCACGGAGACTCCAG
AAGCTGCAGGCAGCGAAGCGGCCCTCCATCCTCCTCCTTC
ACTGAGGAGCCCTCCTCCACAGAGCTGTTGCATGTTCTGG
TGCTCTGACACTGCTTGTCTTCTCTGCCAGTGTCTGTGGT
TTGGAACACCCACTACTGATGTATATATACTGTTTTACTG
CAACTAGTGGTGTCCTTGTTGTTGCTGCCAATCCCAGAAG
CATTGCTGATAAATGAAATGATACTGTGTTGGCAGCTGAA
GTAAGAATGTGACTATGGGAAAGCCACTAAATGGATCTAG
TTTCCTGTTGTCTGAAAAATGAGGGAACTAGAGGAGATGA
TCTCTCAGATGAAGTCTCAGAATTCTAGTTCTCGAATTCT
GTGATTTTTCTTCTCATCTCTTTGGCCTCTTCTGTGTTTT
GTCCATTATCCTACTAGCTTTGGTAGTTTTGGGTCCCACT
GAAAAAACTGTTTTCGTGACAATACATACTGGTTGTCATT
ACAACTCATTCTTCTTCCCCCAGAGCAAACTGACCAAACT
CTGTGTCAGAGAAACACCTCCTGTCATGTCCTCCCTGTAT
ATGCCAGCTTTAAAAAATTTGTATGGATTTAGGGGGTACA
ACTGCAGTTTTGTTCCATAGGTATATCGAATAGTGGTGAA
GTCTGGGCTTTTCGTGTAACCATCATCTGAACAGTGTACA
TTGTACCCTTTAGGTAATTTCTCAGCCCTCCTCTCCACTC
TTCTGTGTTTCCAATGTCTATTATTCCACACTCTATATTC
ATCAGCCCTCCTCTCCACTCTTCTGTGTTTCCAATGTCTA
TTATTCCACACTCTATATTCATGTGTACACATTATTTAGT
TCCCACTTATAAATAAGAACATGCGGTATTTGACTTTCTG
TTTCTGACCTATTTCACTTAATGACCTCCAGTTCTGTCCA
TGTTGCTGCCAAAGACTGATCACATTCTTTTTTATGGCTG
AGTACAATTCCTTTGTGTATGTATACCACATTTAAAAAAC
CCAATCATCTGTTAATGTTAGGTTGGTTCCATGTCTTTAC
TATTGCAAATAGTACTGCAATAAACATACAAGTACAAATA
TCTTTTTGATATAATCATTTCTTTTCCTTTGGGTAGATAC
ACAGTAGTTGGATTTTTTAAAGTTCATTAATTGTTGGATG
TTTGGGGGTTAATTTGCCACAAAGAGATTCTTTTTCTGGG
GAAAATTTTTTTCAAGTTCTTCTGGAACTTGGGGGTTCAA
TAATATTAAGCTCTAGAAAGATAAAGATACGGTTTTACAA
CAATGCCAATAACAATACGTTTTCAAGGCATTTTTCATGA
CTTCTTTCCACCTTATGAAACCAAAAGTTACTTATAGGAA
AAAGAAAGGAAGAAAGAACATGGTACATTTATTCAGAATT
ACACAATAGCATTTTTTTGAAGCTTCCCCAGAGGAATTTT
AAAGCTGTTAGTGTCACCCTCTCACTTCTTAAAGTGGTTA
ACTCAGCTCATAAACTGGACTCAAGTAAATTTTTTAAATG
CCTATGAAATTTAAAAAATTAAAAATCTATTTTCAGCATC
TATTAACAAAATGTTAATTTTTCTTTAGGATTAGTTTGTT
AAATTCATAAAAAGAGAAATAGCTTGACTAATAAAAGACA
CAGTGCCTGTCTTCTGCGGTAAGCACAGAGGCGTTGACAA
AAGGATCTTAACTGTTAAGGATCATTTAAAACCAATGAAT
TAAAAATCAGGAGGTCAGGGAGAGCTGTACAGAGATGATA
AGGCTCTCTGTATTTGTCTTAACAAAGAAAGTATTAAACC
AGAGTGATTTTCTCCTTCGTTCTTTTCCCCCCACCAGGAA
GAAATGTGAAACTTAATTTTACCCTTGATTGAAAAGGTGC
TAATTTGTCTGACAAGTTGTTGGAATCTGAGGATGCTCAA
GGTATCCTTGATGTCTCAAACCTTCATGCTGAGTGAAGCA
TGCCTCTAATGTGTCAATATTTAGGAGATATTTTATATCT
CATTAGGTAAGAACAGTATAAACCACCTGAATGCAGATGG
GACAGGAACTTGTCCTCTGTCAAAGAGAAAACCTTCAGCT
CGTTATAACCAAGGCAATTTTTGAATCGCCCTCATTCAAC
TAAATATTTGATTAGAAATTAACTTTATTCTTTTACATTG
TAGAGAACCTAAGTGAACTTTCTCCCCATTTTCTGCCTTT
TTTTGGCAGGTGTGATCTCCAAATCCTTCCCTTTATTGAT
TGCAGTATCAATGAGTATTTATCAAGAAGGTTCCTAAGAG
AGATGGAAATGGAAATATGAAAACTCTAATTCCTTTTCTT
TTTAATTGTGTATTTATTGATTGTTTTCATATACTTTCTA
AAGCCAAGAATTAGCTGTATGAATGACCTTTGCATGTTAA
CTAAAGCCTAATTGGTAAACTGATGTATCACTGAGAGGAA
ATATCTACTGGAGAAAAAGACATTTTCCTAGCACATAAGT
CACCCCAGGTTGCATGGCTGTTAATAATGGCTAACACATA
TAACTCTTCCTATGGGCTAGATACTGTCCTGTGTGCTTTT
ATCCATATTAACTCTGGTAATTCTCTTAATAACCCTGTGA
GGTGAGCATTATTATCTTAGCTTTACAGAAGCAGAAAAGT
GACTTGGCAAAAAATTGCATGGCTATAAAGTGATGGAGTC
AGACTCAGACTCAGAGTCCAGCTTCTAACTCCTATGCTGG
GCTGCTTCTTTTTCTCATATATGGAACCTTATCTAGCAGT
GATGAAGTGTGCTAGATGGGACTACATTGTCGATGCAGGA
AAAATGCTCCTACAGTCAGTAAAACCTTTTGTGAGATCTG
CTTGCTGCTGAGTTTTCCAAAAGAAAAAAACTACAAAATA
AATGTTAGTAGTTGCATTACCATTTACTTGTTCCTCTTCA
GATTAGCATTATATAAATGCATGACTTGTTTCCTTAGCAA
CTTTAAGATAAAGTATAGACTATCCATGTACAATGTAATG
GCTTGATTCAGATGATGTTGACATGGAGAGTAAATAAAGG
GAAACTGGCAAGGTTCATGTAGTAATTTTAATTTATTAAA
TGTTCAGTTAACTAACCATACAGTTAATTGCCTTCTGATT
AATTTTGAAGAGGACAAATGTCTTACTGAGTAAACAGGAA
CAATAAGATCATATTGTAAAAGGCTGATAAAAAGACCACC
TGTTAGTTATCATTATGGACTAACTCAGTGGCTCTCAGAC
TTGATTGCATATTAGACTCTGCTGGGGAACATCTAGAACT
TCTGTTGCCCCAGCTGGAATTCAGACCAGTTAGAACAGAC
TCTCCAGGCCTGGGTCCCAGGCATCAGTAATTTTCAGAGC
TCCCCAGGTCATTTCAATGCGTAACCAAGTTTATAATTCA
CTGACCTAAATGGAAGTTTTCATGTAAAACTCTATTTCAA
CCTATTTCAAAAATCCTTCAAACCATTAAAATAAATATCA
AATGACTTTTCTTGGAGTTTCTTTTGTCTGAATCAGGAGT
TACAACATAATTACTTGAATATCCTAGTACCTGGCGTATA
TATTTACTCTGAAAGTATAAAATGTCATTTGTTAAGGTGT
ATTTACTAAGTTCAAGTGATCTTCTGTAACAATCTAAAAG
ATTCCATATAAGCCAGGGGCATATTTTAATGATGATTTAA
ATCATTTATTTCTGAAAAGTTGACAATGTACAGAACAAAA
TTGTGTATAGATGTACTAATATCTTCCTTCTGCCCTCCTG
ACCTGCTGACTTACAGAGACAACAACCATGGTGCTTATGC
CATATGGTTTCTGGTTCGCTTAGGCCAATAGGAAGTCCCG
TCCCCAACACCTAGGTTTAAAGGTGGGGGAAAAATCAGGT
GTTTCCTTATTCCCTTGGCTCCTTTTAAGTGTCTGTTTCC
TTCCACTGAAGGTCACTGTTGTCCTCAGGGTCACCTCCTG
TACTGGCTCTTCTTCATTTTTGGGTTCTTCACCTCTCCCT
TTCCTCACACCTTTATGCAAGGGGGGATGAAATACTCCAT
TGCTGTTAGTTCCGGGTTCCTGCACTGTCCCTAGTGGTTC
CTCCACACTCTACCCACAACTTTATAAGAGATTTATGAAA
AAAAAAAAACTCTTCTCAAGCCATCCCATTTTGACTGTGC
TGTTTGTTTTTTGTTGGGGCCTTGACTGATATGGTGCATA
ATAAAAACCGAGGCAAGAAAATCTGTCCCAAGAGTATGCC
AGTGACAATGACAATGGCTGGAAGACACTGGACAGCCATG
TCACTAAAATGCGCGTTAGAATCAAGCTCTAATGTGACAA
ATGTGTTTAGTAGTTTTTTAAAAGCACGTTTCCCTCTGTT
TTTGTAGGTGAGTTATACAACTTAAATTCTGTAGCCCACT
TACCATTATGTTACACAGTAGCAATGATTGAAGGATACTA
TGAGGATAGAAATGTATCTAGTATGGTCTTTATTAATCAT
ACACTCAGTCATGGTTTCCTCTGACCTATTTACTATTCTC
ATTATTTGCCCTGGGTTTTTCTACATTAATGTCTTAGCTC
ATTTTATTGCCTTTTCTTATGATTCAAGGTCTTGATCAAA
TGCCATCTCTGCCACGAAGATTTCCCTAATTTTTTTTTTT
TTAACTGAAGAGACACATTTTCCTTTACAAAATCTAGCCC
ACTATCTGCATATCTTGTGGCTCTTTCCACCTGACTTTGT
ATCTCAGATCTACCCCATCATAGCTGGCTGTCTTTTCCAA
GCACCCACGCTTTCCTGTGTTTGGCTTTTCTTATCGATAA
AATGGGGATCACAGTAGTACCTACCTTGGAGTTATCAGGT
TTATATTAGATAAGATAGGTCAAGTATTTCAAACAGTATC
TGGCACATAATGAGCAACAAATGTTAGCTATTTTATTCTA
GTTATAGTCTTGTAATGAAGCTATTTTGGCACATGCTGTT
ATTCTGCGATGTACTTAAGAATTGGGACAATGAGAGAGTC
ACCTTTGTATTCTCAGTATCAAGCAAAGAGACAGGCACAG
AGTTGGTGGGTGGGTAGTTGGCTAGTTCATTCGCTTGTTC
CTTTAATGAAAAGGAGCCAATCTGGTGCAGTGGTTACGCT
TATAGGTTCAGAAACATATTTCCTGGGTTCAAGTCTGATT
TTTACCACTTAATTTTTATGTGATCATCATCAAAATCACT
GAAGCTTGCTTTATCTCAGCCTTCTCATCCACGAAGTAGA
AACAATAACAGAACTACCTCAGTATTGTTGGGGTTTAAAT
GAGATTAATGAAATAAATCACTTAGCATAGTGCCAGAATA
TTGTAAGCATTCAATAAATGGTAATAATATTAAAGGAATC
ACAAGATTAGAAAGAAAGTAGTCCAGGGGAGAAAATAATA
TCTGAGGCAAAAGTACTGTAGTTTAATGATTATTATATTG
AAGGCCTAATGTATTGAAAAAAATTACAGTGAAAAAATAT
ATTCCTGATAGATAAGAAAAGCATTTGAGGTTGAGAATTA
TGTCAGGACAGGGTATCCTTGTATAAAACTGCTCTAGTGA
TGTGAAAAAGATTCATAAAGTCTATCTCTTGCCAAAGGGT
ATGTCAAATATGAGATTTACACTTCCTAAGAGTTGTGGAT
TGTGATACATGCCATTTATTTGTGTGTCAGTGACTCTATA
ATCATTCCTAGAGAGGGCCCATTCGCTTCTCGCTGACCTC
CCCTTTCCACTCTGTACATTCCTCATTACATACCAGATGT
GTTCTCTGATGTATGGCCAAAAATCTAGGTGAATCAAGAG
TGGCAGTCTAGAATAGACAGGAGCTGCGTCTGGCAGTGAT
TCATTCTAATTACACCAAAATCTAACTAATGGAGAAGTCA
GTGCAGTCAGAAGAGGGAGAGGAATGTGGCTTCTCTTTCT
GCCTTTTCTTTTTCCAGAGACTGACCCCAGTGAACTGTTG
AAATTTGATAGCCATAATCAATAGCTTGTAAAACAATAAG
GTCAGCATTGTAAAGATTCAGATTTTCTGCCTCCAAATGT
AATGGAAACAAGAGTGGTGTGCTGAGCCACTGAGGTGAGT
CTGACCTTAGCTGACTGACTGATAAAGGACCCAGAGCAGA
GGAAGAGATAAAAGAAGAACACAGAGAAGATGCAGTTGTA
AATATTACATCAGCACAATCCTTGTTTGTACTCTGGGAAC
ATGCTGAATTGTTGTTTTGCTATTGCATTAAAAGTAGAAA
ATCCCAGCTCTGGAGAAAATAGCTTAATTAAGAAGGCTCA
GAAATGGAGTGCCTGCATACGTAGTGCCCTCTGCTTTAGG
GGTCTCCATCATCATATTCAAGTTTCTTTATACATTTGGG
CTAATTCCATTAGCTCACCCACATTTCCTAAATACTAGGT
TTTAAAGTCTAGGGATTAGTATTGTTTATCTCAAAATTCA
AACTGGAACTGTTAGTTCAGAAGTCAGATTTTTCTAAGTT
TAAAATGCATACGAGAGGGGTATTGTAGGTCTGCATGTTA
TTGAACGAGACTGCTCTCAAAACAGTAGACAGATATTTCC
ACTGTATCTTTGCACAACACTTTAGAATTTGATTAGAAAA
TAGGGAGAAAAGAAATAGACTTGTGGGTTAAACAGATTCT
TGCTTACAAGTTTAGAGATTATTTTATTCATAGGGTAGTG
TCATGTGAACTGGGTTTTGAAGTTTCAGAAAAAAAGCAAT
TTCCTGTATTAAACATCTTTAAAAGTTTTCTGAAAATATG
CCAGTGACTCAAAAGCCTTCCTGATGAGTAAATAATCTTT
ACCATTTTTTTCTCTTTGGTAATTTGAAGGTAAACAATTA
GGCACATATAAAGTTCTCTTTTTAATAAATGGAATATTTG
GATTTAAATATTAGAAGAAAAAAGTCTTCTTAGCAGGTGT
TACGCATTTGCTGAAGATAGATCATTCAAGAAAGAGTTCA
AGAGATTTACTGAAGCTGAGATGGTCAGAGGTAGCCATTT
TGAGGTATGAGGTTACTGAAGATATAACACCCCTTCTATA
TACTGAAGATATAGAACAGAGGCTCTAATTTAGGTAAAAA
ACAAACAACATGGAATATGAAACAAAATTGAATCTTGTAT
TGACTATAATTAGAATTGAATTTATAGTAAAATCCTGCTG
AGTATTATATGATTGGGGTTTATTATTTGCAAATGGAAGT
TACCTTTACAAAGCCAAACACAGCTCCCTTTTGCTGGGTA
ACTTTTGGGTTTCAATTGTAAGTGAGTACTCAAGGAGACC
TGACAGCATGGGATGTAACCTGCCATGACGAACAGCTAAT
GAGGATTGCCTTCTACCGCACTCGATTTTCTCTAGAATTA
TTGTTATGCTGTCTATGCTGAAATCAGTGATGCTGTTAGT
ATCCTGTTTCTCTGAGTTGCTGCAGTTGCAGGCGAAGTTT
TTAAGTTATAATTAATCTTGATGTGTATTTCATGTAAAAA
AGCATAGTGATTCAATGTTTGCTTTTCAATCTACTTTTTT
TTCTATCCCAGTAGGTATTCTAGTATCAAGCATAAGATCT
CGATTAAAAAGAAAGCTCCAGAAAATGAAAGCATAAATTC
TTTAGTGCATTTTAAACCAACAGTTGCATAAAATCTCCAC
TCAGAAACTTTTGAAACTCTGTGCTTAAAAGAATTTGGTT
TGTGTGTAGCTGAAGTGATTGAAGCCTATCCTGTTTTCTA
AATTCCTATGTAGATATCCTTTCTAGGCAAAGGAGATAAA
ATAGGAGTCACCAAAAAGACTCATGTTGTGGTGCTCACTG
ATTGGGGGGCCTTAAAGCTAAGGCATTACAACAGTTCTGA
TATAATCAAAATAATATGTGTCACCAGCATTACCTCTCCT
TGCTCATATCTCATTGTTGATCTTCAGAGCCTTATGAGAA
TATGGCTGCTTGTAATGTAAGAGATGGGCATTTCTAATTT
TGGAGATTTAAAAAAGAACTACTTGGCCCGATCATTATAA
TGTGAACTTGAAATTGATACTCTTCAACAATCTTTCTACA
CAGAACCAAATATAACACTTTGAAGGCCACAGAAAGATTT
CACTAGTGACCTTCGTCAATACTTGGGAGAGTAATTAAAG
GAGTCGCTGTTAACAGAAATACTGATCATTTCTGCATAAC
GTAATATAACAGGCCAACCCAATACAGAGAAACAAGCTCA
AGAATATCTGCAGATCAAGTCAGAGATGCCAGTTTCTTAG
CAGGGTTTGTAGAGTTATAAAAATGACTTGTTTAAATGCT
TAGGAAAATGAGTTAAAGATTCAGCAAGAATAAAGACCAC
CTAGAGAGATTTTATACTACAAATTCATTAGCATAATTTT
TATTACCTGTCTGTCATAGCAGTTCACATCATTGCTGTTA
GATGATCTTGAACATTTACAGAAACTCACAGCCTGGGAAT
TGTTTAATATTCTGGGGATTGAACTAAAGATACCCAGGAT
ACCAAAATATTTGCCACAGTACACATACATGCCCATAAGT
AAGCGATAGACTCTGATTGGACTGTGTTAATAATTCCATT
ACATTGTCTCCCAAAGACCTTTATCAAGTGCATTGAGACT
TCCACGCATTTTTCATGATTACAAATTCCTACCAATGATG
TTGAAAGGTGTGTTGTAAATGTACAGTGTGACTTCTCCAA
AAAAAACCTTACCCTCACTTCCCTAATTCAATAAGCAAAA
AGTCCTTTGAGAAAGGACACAAAGAATCCTTATCCAAAGC
ATTTGTGCCATTATGAAAGTTTGATTTTAGGAAACTCTCA
AAAGACTTCCCAAGCTTTTGTCTACTCTTCTGAGGCTCTG
GTGGTTTCTGGGGGAAAATTAATATCATTCTCACTGAATT
TGGCTCTTGTATCAATGTACTTGAAATGGAAATCCATTTC
TTAGTAAAAATACAGAAAATCACCAAATCAAACAAGCTTT
TCTCAGAACAATTATATATATATCAATCTGCCAATTGTGT
TGGTACTGAAGTCTAGTGAACATTAAAGCGAAACTAAGTA
CAGTTTCTGAATATATTTAAATTGTTTAAATAAAAAATTA
ATAATTTAAAATAATTATAGTCTTATAGGTTTGCAAAAAT
AGTACAGAAAGTTTCTGTATACCTTTTGCTCAGATTCGTC
TGATTTTAACCTTTCATATAAACTTAGAAAAATTATCAAA
ATAAATAAATTATAATTAGTAACAATGCTATTAACTAAAC
TGTGGACTTTATTCAGATTTAATCAGTTTTTCCAGTATCA
TCCTTTTTTCTAGTTTTCTGATATCCAACCCAGGATCTCA
CATTGTAGTTAGTTGTTTTTTCTCCTTAGTCTCAAATAAT
CTGTGAGAGCTTGTTAGTCTTTGTGTTTTGTGATCTTGAC
ACTTTTGAAAAGCACTGGTCAGATATTATGTAAAACATAA
TGTCGTCGTGGGTTTACCTGATGTCTTCCCATGATTTGAT
TGAGGTTATGCATTTTTGGTAAGAATACCACAGATACAGT
GTGCGCTTCCCAGTGAATCTATCAGGAAAAATAGGCTGTT
GATAACGTCTTATTACTGGCGATGTTCAATTGTTATGGTT
ATTCCATTTTGGATTCAACCCATTTCCTGTAGATTTTTTC
TAACTAACATATGGTAAAAAATTCACTGTTTGTGATACTG
TATAATGTTACACATGCATAATATGTGATATTGTATAATA
TTCTAATATTGTATAATATTTCAATATAATAGTTCTGTGG
TTTTTGGTAAATCTGTAGAGTGGTGTATCCATCACCACAG
TCATAATTCGCAACGTTTTCACCATCACCATCTCTCATTC
TGCCTCTTTGCAATCGGCCCCTCTCCACATCCCACGTTGC
CAACCATGAATTTGCTTTCAGTTTCTGTTGTTTTGCCTTA
GAAAATACATTTAAGATTCATTCATGCTTTTGTGTGAATC
AAGTTTGTCCCATTTTACTGCCAAACACTGTTCCATTATA
TAGATGTCACGTGGTTTGTTTATTCATTCACAAGTTGAAG
AACGTCTGTTTTTGTTCATTTCTTAATAAAGCTGCTATAA
ACATTTGCATACAGGTTTATGTCCAGGCTTATATCCTTTT
CATTAGGATGTGTAGCTTTTCTAACATCGTGGAATTGCCT
TTGTCCTTTTCTAAAAAGCCAGTTGACTATATACATGTGG
GTTTATCTCTAGACTTCTTTACTGCTGACCATTGTGTATG
TCTTTTCACCAATAACACATTATCTTTATTACTCTTGACT
TATAGTAAGTCTTGAAAGTAGGTATTGTGAGTCCTTAACT
TTGTTTTTCTTTTTCAAAATTATTTTGGCCATTCTAGTTC
CTTTGTCTTTCCATTACATTAGACAGCTTGCCAATATTTA
CCCTTCCTCCAAAAATGAACAAATAAACAAACCACGTAGG
CAGTTTGGATTTTCACTGGAATTGCAATGAATCTATAGAT
CAATTTTGAGTCTTTATAGTCTTTTCTTTATAATATTATC
CAACATTACAACACAATATTGTACAATATTAAAGTATTGT
ATAATTACTGTAAGATTATAATACACTTGCAATATAATGC
AATGCACTTGTAATACAATTATGATATTATAATATTGTAT
AATATTTCAATATAATATTACAATACTGAGTCTTCCAGTC
CATGAACAGCTACATTTCTTCACTTATTTGGGTCTTCTTT
GATTTATTTTATTAATATTTTATAGTATCCAGAATACAGA
TCCTGCCCATATTTTGTTAGATCTGTACTTTAGTATTTCT
TCTCATTTTTTGGAGGTGCTATTATAAATGATATTTTAAA
AACTAATTTGAGCTCTAATTATTTATTGCTATTATATAGA
AATACAATTTTGTATTTTGGTCTTATATCCTGTGACTTAG
ATAAAGTTTTATGAGTTCTAGTAGGCTTTACAGATTACGT
GGGATTTTCTGTAGACACTCATGTTGTCTGTGAAAGCAAA
CAGTTTTATTCCTTCTTTTATTATACGATAGGCTTATCTT
TCATTCTTTTTTAAAATTGTACTGGCTAGCACTTCTAGTA
CAAGTTTTTATAGAAGTGGTGAGAAAGAACATTCTTGCCT
TGTTCTTTACCGTGGGTAGGGGGAAGATTTTAGTCTTTTT
CCATTAAGTATAATGTTAGCTATAGATTTTTGTAGATTCC
TTTGATCAAATTTAGGAAATTCCCTTCTTTTCTAGTTTTC
TGAGAGTTTTTATAATAGATGGATATTGAGTTTTGTCAAA
TGCTTTTCTTGTATATGCTGAGTGAGATAATCAGTTTTTT
CTTCTTCGCTCTCTCTTTTTTTTTGGGGGGGGACAGTGTC
TCTCTTTGTTGCTTAGGCTAGAGTGCAATGACACCAACGT
GGCTTACCGCAACCTCTGCCTCCCAGGCTCAAGCGATCCT
CCCACCTCAGCCTCCTGAGTGGCTGAGCCCACAGGCACCC
ACTACCATGCCCAGCTAATTTTTTTTTTTTTGAATTTTTG
GTAAAGACATGGTTTCACCATATTGCCTATGCTTGTCTCG
AACTGACCTCAAGCCATCAGCCTGCCTCTGCCTCCCAAAG
TGCTGGGATTACGGATGTGAGCCACTGCGCCTGGCTGTTT
TTTTCTTCTTTGTTCTACTAATATGGTGAATTACATGGAT
TAATTTTAGAATGTTGAAGAAGTCTTGTATTCCTGGGATA
ACTTGTTTGGTTGACATTTATTATCCTTTTTATATGTTTC
TGGTTTCGATTTGCTAATATTTTGTTGACTATTTTGCATG
TATGTTCATGAAGAACATTCATCTGTAGTTTTCTTTTTAT
TATAATGATTTGGTCTGGCTTTGGTATTAGGCTAATGATG
GCCTCAAAAAATAATTTGGGAAGTCTCTTTCTTTTTCTGG
AAAATGTTTATACAGAATTAATATTATTCTTTTCCTAAAT
GTTTGGTACAATTCATCGGTGAACTTGTCCTGGAAATTTC
TTTTTAGGAAAGTTTTAAATTATAAATTTATTTTATTAAA
TAGATATAGGAATATTCAGATTAATGATTTCTTCTTGAGT
GATTTTAGTAGTTCATGACTTTCAAAGAATTGGTCCTTTT
TTATTAAAGTTGTTGAATTTGGAGGCATAGAGTTTGTTTT
TGTAGTATTCCCTTATTAACCTTTGAATGTCTACAAGGTC
TGTTGTGATGACATCCTCTTTCATTCTTGATATTGGTAAT
TTGGGTCTTCTCTGTTTTCTGTTGCCAGTTTGTCTAGAAG
TTTATCAATTTTATTAATCATTTCAAAGAATCAACTTTTG
GTTCAATTGGTTTTCTGTACTGTTTTCCTGTTTTTGATTT
TATTGATTTGTATTTCTTTCTATATTGTTTTCTTTCCTTG
GAATGAATTTTCTCTCCTTTCTCTACTTTCTTAAGGGAGA
TTAGCAACTGATTTGAAGCTCTTATTTTTTCTAACACAAG
TATTTAACACTATAAAATTCTCTCTAATCACTGCTTTAGT
TTCATCCTACACATTTTGATAAGTTATATTTTCATTTTCA
TTTAGTTCAACATATTTTTATTTCCCTTAAGATTTTCTCT
TTGACCCATAGGTTATTAATTTCCAAACTTTTGGGGATCT
TTTCCAGATGTTTTTGTTATTAATTTTTAGTTTAATTCCA
TAATTGTCAGAGAACATATATTATGGGGTTTCTATTTTTT
AAATTTGCTGAGCTTTTTTAATAATCCAGAATATGGTCTA
TATTGGTGAATATTCCATGAGCACTTGAGAATAATATATA
TTATACTGTTGTCACTCAGAGGGTCTACAAATGTTGATTA
GGGCAAATTGAATAATATTGTGTTAAGGTACATATTGGTA
CTCATTTTATGCCTCCTTGTTCTATCAATTGCTGAGAGAT
GTATTGAAGTCTCCAACTCTAATTGTAGATTTGTATATTT
CTCTCTTCCGTTTTATGACTTTTTGTTTTATACATTTTGA
CACTTTTGTTAGGCACATACACATTTAGAATTGTTATGTC
ATTTTGAAGAGTTTACCCTTTTGTCATGTAATTTACCTCT
TTATTTCTGATAGTATTCTTTGTTCTGAAATATATTTTGT
GTGATATTAATATAGATACTCCAGTTTTCTTTTGTTAACA
TTTACATGGTATATCTTTTCCTGTCAGTTTCTATCTGCTA
TCCTATTCTTTCTGCCTGAAGAATGTTCTGTAACTTTTCT
TGTACTGTCGGTTTCTAGGCAATGCATTCTGTTAAGCTTT
CATTTGTTTGAAAAGTCTTTTTATACTTCATTTCTGAAAA
AATATTTTGGCTGGGTATAGAATTTAGGTTTTAAGTTTTT
TCTTTTAGCATGTAAAGAGTCACTTTTTTTTTTTTTTTTT
TCTTTTTTTTTTTTCAGCTTGCACTGTTTCTGACAAGAAG
TTTGGTGTAATTCTTATCTTTGTTCCTCTGTATGTAACGT
GTATTTTTTCTCAGGCGGCCCTCACGATATTCTCCTTCTT
TGTTGTTTTTAGCAATCTGAATATGCCGTATGGCATGGAG
AGGTGTTCTTTGTTGTTATTTTGCTTGGTGTACTATGAGC
TTCTTGGATCTGTGCTTTATTGCCTGTCAGTACCTATAGA
AAATTACTAGCCATTGTTTTGTAAAATACTTTTCTGCTCC
ATTCTCTCTACTTTCTAAGGAATTCTAATTATATTAATAC
ATATACTAGACTGTTTTATAAATATACCTTTAAAAAAGCC
TCACATTCAGTGCTTGCAGTAAATTTCCTATATATTTATT
TATTGATTTTTTTCTGACATTAAAAAACATAGCTTTAAAT
TTCAAATGATTAAAAAAAACTAAAAGATTTTCTATAATGT
TGAGACTTAAAAAAACCCTTTTAAGAGTATCGTATATGTT
CTTTCAGTCTTTTTCTTATTCAAACACAAATAGATTTCCT
ATTCAAACATACATACATATATTTTTAACACAATGGTATG
AATAATAATATATTTCTCTTATTGTTTATTTCACTTTTTA
TAGGCCATCTTATCATGTTGATGCACATAGATCTACATCA
GTCTTTTAAATAACTACATTGCATTTCATTGTATGAATTA
AACTTTGTTTAATTAACAAACTCACTATTGATAAACATTT
AAAGTGTTTCGATTTATAACTATTAAAAACAATGTCACGA
TCATCCTGAATTGTAATATGTATTTGTAATCTTAAGTAAG
TTTTTCACAATATAAACCCTTAAAGTAAACTTGCTAAGGC
ATAGGGCATGCATATTTTGAGTATCGGTAGATATTTCCAA
ATTTATCCTCAGAAAAGTTATACCAATAGCCATCACCGCC
ATCACCACCAGAAATTTATGAGAGTGTCTTTTCCTTTTCC
ATGCTGCTCTCAAACATATTCTTGTGTAGCTTATTCTTGG
AGCAGTGAATGCTGTTGAAATCTATTATATTGTTATGGGT
ATGAAGAACACAGTGTTTGAGGCATATTAACTTGGCATTA
TCATCAAGAGGATGGATGGAGATTAGTGAATTTAGATGCG
TGGAGACAAATGTAGTTATTCAGGCTTAAATAACTGAGGG
TCAGCACCAAGATAATTGGGTAGCAGCAGTAGTGAAAAGA
AGGATCAACGTTTCAAAGAAAATGAAGTAGGCTTTATAAG
TGCTTGAAGGTGAGACCTAAATTTGGAGTCAGAAGACTGA
GATCTGAGTCTCGGATGTATCATTATTATTAACTTAGTGA
CCTGGCCAATTTTTACAATGTTCATTAAAAAAAAAAAAAT
CTTGAACAGGTTTACTGCAAAGATTAAATGAGACAATTTA
TATATGATGGTATTTTTAAAACTCTAAAGCCTGATTGTAA
ATGTAAGATAATCATTATAATGTGTGAGATGTGAAAAAGG
GGGGAGAATTAACAGTATCTCAATAGTTGAGCCATGCAGC
CCAGGGAGTGAGGGGTTATTGACAGGAAGAGATTATTAAA
TGAGACAATGATGGATTCAAATTTGTTACTGTTGTATTTG
AAGTAACTACGGAACTTCTGCATTGAACTATCCAATAATT
AGTGGGTACAACTAAATTAGAATTAAGGAGATGAAGATTT
GAAATAAATTTCCTCTGAGAAGGGCTAAGGATTAATTTTC
TGACCACACACAGTCCTTCCTCCAGTCTTTTGAGTAAATA
ACTGACAATTGAACATTCTTCACTTTTCTCCCTTTCTTCC
AATAAGAGCTGAAGCAGCCCACGTGACCCTGTGTCAGCTG
GAATCTGGCTTCTTAGCATCTTCCAAACACATTGTACTTG
GAATCACAGTCAGAGGTTAAAGTTCAGTTTGTGGACTTGG
AAAGAAGACATCATCTACTTTAGCCTGAATTTCCCAATTG
ATCAGATAATTATCTATAATATATTGGTTGATGTCATGAG
AATTAAAGTTGTATATAACTGGATTGCTTGACTTTTAACT
GCTAGACCCTGGTAAGTAACAATGAAAAAGACATCATTCT
TGCCCTCAAGGAGCTTTAAGTCTGATAGGAAGAGATCTGA
CATCTAAGCTTAATAAAATATAATTGTTCTGTTAAGACTA
TGTGATTGGGAGAGTGGGGAAAGGAGAGACAAAGAAGGAT
ATGGTCAATTCCCCATTTCTAGAATGGGAGGCAAATATTT
CAGAAAATTCTAGATTGTGTAGATGGAACTGTATCTTGAA
AGACAGTGCTTGTGGGTGTACAACAGGGCAGGATGCTTGA
GAAATAAAGCTGGAAGGTCAACTGTATGGATGTGGGAAAT
ATTTTGAAATAGCAGGTGTGATGGCATCTGCAAGTTGATC
ATTCTCTCTAGAGCTCAGGGGAGAGGTGAGTTGGAGCAGG
CTGCATTAGAAGGGGTCATGCTGGAGTCATGCCCTTGGCG
TGATGATGGTCCCTACCCCTGCCTTCCCCCCACTTCTGCC
ATCCCCACCTTGGTTTTCTCCTTCATTCTATAATGTATTC
TCCTTTCATTCTGTACTGCAACCTTCCCCTCCACTCTCCC
ACTGAATCCTAAACCTAAAATGATTTGGAACCAAATTATG
ATTTGAAGGATTATATTACTGGTTCATATTGACCCTGCTG
TGATACAATGATAGCTGTGGCCAAGGTTTATTTTGATACA
TTGAACAAAGTGAAGTCTTCTGAGCCTTGCTATTTACAGA
TTTAAAAGAAGCTGAAGAAAATAAAACATATTTTAACCCC
TAGGAAATGAACAAATATGTGCCAGCTCATCCAAGCACAG
TGTGACATGACTTATGTGGTACTGTAACCTAATGAAGCCT
GAAGTCATTCAAAATATCGCATGCTCATAATCATTCAGAT
ATATCGCTTGTTTGTGGTAGTGCCTGAAGACTAGCAGGCT
CCCATAGAAAAGAAAACCTTTCTGATCTTCAGCCTCTCCT
CATCATACACTGGATGCTGGGCTGCCAGCAGTTGCTCTAG
TGCCTCAATTTCAGGTCCCTTCCCTCCATCCTCCCTTCCA
TCTAAATGATTCGTTCTTTCTTGTTATTTTCTTTAACTTC
TTTATGCCTCCCTTCTCTTTGGTCTCAGTTATCTCACCAT
GAGAGTAATTTGCCTATTAGCTTGTGAAAACTTGAGTTTG
CCACGTCTTATTCTTTCACCCAATGGGAATGTCACTTGCT
GTTTATGGTGACATCATAGCATCATAAAAATATAGATTTG
AAGTTGGAATATAGTCTAATTTCCCATAAATACAGAAGCC
CTTCTTTTAATACATTTTATCTTTAGATCCTCAATAAGCA
TGAAACATTCTCAGCTTCCTATTCGCACAAGGTCTTTAAA
CATGGTAGCTTTTTCTGACCTAGATTCTAGACTACTGCTT
CCATGTTTTAACTGAATATTGACATTTCCTTAGGTTACCT
CCTTTCTGGGAATTGGGGGGCAGGCTTGAGTGGTAGTAAC
TCCTCTTATTTTGTTCTGCATAGTTCTGGAGTGGCGCATG
GAAATGGCTGTAAACATTATAATCCAAGTAGACCTGTGAC
CCAGTACTGTATACCTGAAGCCCTTCATCCTGGCATGTGA
TACCCTGCATTGCACTCTGCCTGTTTCTTTTGCTGATATC
AGCACTCCCAGGCCACTACTCACTCCATCCACTTGTCTGT
CCTGACTCCACACAGTAGACATACAATGAGTGCTTGAGTA
ATACTTGTCAAAGGCAAAGGAGAGAGATGATAAATCTAAG
AGGGTGTTATGCAAATGTTCTTTAAATTTTAGGTTGTGAA
GTTAGTTATTTAAGTTCAAGGTACCTCCAAAGTGCCAACA
TATCTCCCCTTAAGATGTTCACTGCTTCACCTCCCTCGGT
TCTTTTCTCAAATGTCTTATTCTCAGTGAGGTCTTCCTGA
CTACTCCATTTGAAATTGCCCTACACTTTTGTAGAACTTC
TTATTTCTAGATAATAAAGGTTACATTTTTAATTTTTCTT
TTTAACACTGATCTGATATATCGTATTATTAATTATTTAT
CTTCTCATTTATTTATTGTCATTCTTAGGCAGGGCTTTTA
CCTCTTCACTCCCTGTTTCTAGAGTTCAGAACTGTGTTTG
ACACATGCATGGAAGGCCATTAACAAATGTTTTTGGAATG
AATGGGAGAAAAAGTCACTCTGTCTTCATTCTGTCTGCTT
CCTCCTTTTCTCCCTTCACTGGCTTTTTCCATGTCTTGAA
TCCATACACAGAACCCATTCTTCACAGCTCTACAGTTTCC
AAGTCCTAGTTCCAACCATGCTCAGAGGCTGAGTAGCTGT
TTCTCAGTCTGAATCTCAAATTCTCAGGTGAGAAATAAAA
TGGACACTGTTTTTATCAGGCCTATGTCCTGGTACAATCT
ACCGTGGCCAAGGGATCGGAGACACAAATCATCCACTGAG
ATTGTTGCCAGCATCTACTTGTCAGGGAGGAGGAAGTAAT
TCCAGGAAAAGGATAGTTGTGCATTGAGTGGGCACCAGGT
ATTCACAGTAGTTCAAGAGGCCTGAGGAATCCTTTCCAAA
TCATTTAAATTTCCCAAATACTTTATTTATGTGTTTATTT
GAAACCAACTCTCACTCTGTTGTCCAGGCTGGAGTACAAT
GGCAAGATCTTGGCTCACTGCAGCCTCCACCTCCCAGGTG
GAGCAATTCTCTAGCCTCTGTCTCCCAAGCTGGGATTAGA
AGCCCACGCCACCACATCTGGCTAATTTTTGTATTTTTAG
TAGAAATGGGGTTTTGCCATATTGGCCAGGCTGGTCTCAA
ACTCCTGGCTTCTAGTGATCCGCCCGCCTTGGCCTCCCAA
AGTGTTGGGATTACAGGCGTAAGACACCGCACCTGGTCAA
ATTTCCCAAATATTTTAAATGGATTCACAAAAGAGTGTCT
TGTTCATCTTTGTATCCATAGCACCTAGAGAAATTCCCAG
GAGACAGACCTCATGGTTTGAATTGCCTTTTTGCGTTATC
TGATAGTTTCTGGTGTTTAGTAATGCCTTTGTTCTATTGA
TGATAATGGTAAGAATAGGGAAATTTGGTTATTTGATAAT
GATGTAGTAAAAGAAAAAGCTGAGTCAGAGTATTTACACG
TATATAGTTGTAAAGAGGTGGTAATACTGTGTGTGTTGGC
GGGGGAGATTTAAAACTTGACTTAGGAAAGAGCAATCCTT
ACTAAAATGTACAAAAATACTTGGTGAGCTAATGTTTTTG
ATGCAAGGGCTTGACTACAGGATAATAGCTTACAAGTTGT
CCCCTGCTGTTTGGTAATGTTAATGGACAGGAAGTGAGTA
ATGATTTATAAAGTGGTGTTGGAGCTGTAGTTAACAAGGC
TCCCTGACCACAGTGCAATGTGCAGAAGGAAGCAGCAGTT
ACAGCTCATGGAGGAGGGAAAAGGCTTTTCTTCATTGTTC
CTACCTCATGCATTGTTCAGCTTCTAAGCTCCCTCCCCAC
TCCTTGTGTTTCCTGACAATACAGAGCCTACGGATGACCT
CTGAGGAAGGCTTTGTAGCAGGTTGTCAGATAAAATCTAG
GATGCTCCGTTAAATTGGAATTTCTGCTGGGCGAGGTGGC
TCATGCCTGTAATCCCAGAGCTTTGGGAAAGCAAGGCAGG
CAGATGGCTTGAACCCAGGAATTTGAGACCAGCCAAGGCA
AAATGCGGAGATCCCGTCTCTACAAAAAAAAAAAAAAATG
TAGCTGGGTGTGGTGGTGTGAGTCTGTAGTGCCAGCTACT
CGGGAGGCTGAGGCTGGAGGACTGCTTTAGCCTAGGAGGT
CGAGGCCACAGTGAGCTGTGATTGCACCACCCAGCTCCAG
CCAGGGTGACAAAGCGAGACCTCATCTCAAAAAATAAATA
AATAAATAAATAAATAAATAAATTTCAGATAAATAGTGAA
AAACTTTTTAGTGTAATTATGTTCCAAATATTGCATGGGG
TAAACATATAAGAAATTGTTATTTGTCTGAAATTCAAACT
TTAGTTGTCTTTTTATTGACTCACTCTGGCAACTCTACTT
ACAGCCCACATTGCTTTACAAGAGGCTATTAGTTCATGCA
GATGCAAAAGTTCTTTTAGTTCATTCCTAGAAAGCTGGGG
ACAAGACAGACCTGCCAAAGAATAGAGGCTTAAAACAACG
CTGAGGGAGAAAAAATGCTGTTGTTATTAAATACTCCGTG
CTGATGTGATAGTTTAAAAGAGTGACACTATTTATGTGCC
TGTGTTGGGAACGTGTGGACTATTTAAAAAAAAAAAACAC
AACAAATCACTCTACATTTAGAAGAGAAAACCTGGAAAAT
CACAGAATGAATGAGCCAGCAGGAACTAAAGATTCCTAGT
TCAGGCTTCCTCATTTTACAGAAAAGGGAACTGAAATAAC
AGAGTCGAAATAGTCTTGGAGTCAGACTTGAAAAATCCAG
GTGATATCATTTAATAATCGGGGGAAATGGATGAATGCTT
CCCTGAGCTTTAGTTTTCTACTTCTGGTAGAGGGGAGATT
GAAATGCTTACCTCAAAGAATTCTAGTGAGGATTAAATGA
GTCAATGCTAACGCCCCCTGAACTGCTTTCCAGGGTGTCA
ATGCAAGTTGCTATGGGGCTCTCTCCCCAACAGGCTGGTC
AGCTGCATGGCCTGGATGAGGTCTCCTCACGCCACCCATT
GTGGCCGCACAACAATGTTAGCAGATAATTTAAGTCATCA
CTGGCCTCCGTCTATCACCAAAGCAGACTATAGAGCACTT
TACTTCTGCTGGATAAATGATAAGCTTTCATATTTGACCC
TGCTAGCCAAAAAATGTGGGGAAAGGGAAATAAACAATGG
ATGTCTAAAAAAGTCCAGAAACCAAACAAACAAAATTCTC
CGAGTGGCTCTTTCTCTGAGACAGAGAGCGTGTTTCACTC
TGGGAACTCTGCCTAAGTAATCTAGGCACCTTTTGTGAAG
CAGGCATCTACTTTGTTGATGTTTCCCCCAAACTCCAAAA
CTTTGATTCTATTCAAATTGAGATATTTGTTTATCCTATC
ACGCCAGTTATTTTCCCCAAACTGCTCATTTTCACATCCT
CTAAAGCCATGGTTCTCAAAATATTGTCCCTGAGCCAGTA
GCAACAGCACCTGGGAACTTCTTACAAATGCAAATTCTGG
AAGGCCAACGCAGACCTCCTGAATCAGAAACTGGATGCTG
GGTTCAGTAATCTGTGTTTTCACAGCTCTCCTGGTGACTC
TGATGCCGGCTAAAGCCTGAGAACCGCTGCTGCAGAACTT
TACCTCCCAAGTCTTCAGGTCTGTCTACATCTTGTTGGTT
GATAGCAATAGAGTGAAACTCTCTGTGTTTGTGTCCACTA
TATCTAATTACAACGTACGGGCTCTTGGGAATCGTTAAAT
GACAATATGGGAAGGGGAGACGTTCACATTCATTAAATAC
TGTCCTAAAATTATACCCGGAATGTAACTGAGAGAGGTAT
GACTGTGTGACGACATAGAGAGGTAATGCCATTAAAAGAA
AGGCTCACTGCTGCTCACAGCTCCCTAAGAAATGACAGGC
AAGGCATGCAACTCAGGACCACGGAAGAGGTTCCAGTGCC
AGGAAGCAGAAGTGGGAGTGAGGGGAAAGTTGAGGCTAGA
GCCTTTATTGGGGTTTCTGCGGGAAAGGCAAGGCAGGGCA
GGGTGAAGAGCTTAAGGTTGGCAGTTTCGATAATTATAGG
GGGTTTTGGGGCATAGAGGTGGTCTTTAGTTGCATGGATC
TGTCCTTAGAGTGATTTAGGGGTGCGGAAATACTGGCTTT
TTGTGTGAGAGCTAGACAAGGAAATGGTTGAGGCGGTAGA
CTTGGGATTGGTTGGTGCTCTCTGGAGACCTCTGTTTTGT
ATAAGAATTGGCTGCTCCTGTGAGGTGAAGTCTCTCCCTG
GCCAGCAAGCTTTCTGAGATATTAGAACATCATAAAATAC
AGAAAATAAAAAACATGCTTAAAACAAGTATGTGCCAGGG
ATTATACTAGAAAAAAATATATATATATAATCTATTTTAA
ATAGATTATATATAAAAAATAGATTATATATATAAAATAG
ATTATATATAAAATAGATTTTTTATATATATAAAATAGAT
TATATAAAAATAGATTATATAAATAGATTTTATATATAAA
TAGATTTTATATATAATAGATTTTATATATAATAGATTTT
ATATATAAAATAGATTTTATATATAAAATAGATTATATAT
AAAATCGATTATATATAAGATTTTATATATAAAATAGATT
ATATATAATAGATTTTATATATATAAAATAGATTATATAT
AATAGATTTTATATATATAAAATAGATTATATATAATAGA
TTTTATATATATAAAATAGATTATATATAAAATAGATTTT
GTATATTTTATATATTTTATATATAAAATGAATTTTGTAT
ATTTTATATATTTTATATATAAAGTAGATTTTATATATTT
TATTTATATATAAAATCGATTTTATATATTTTATTTATAT
ATAAAATCGATTTTATATATTTTATTTATATATAAAATAG
ATTTTATATATTTTATTTATATATAAAATAGATTTTATAT
ATTTTATATATAAAATAGATTTTATATATTTATATATAAA
ATAGATTTTATATATTTATATATAAAATAGATTTTATAGA
TTTTATATATATAAAATAGATTTTATAGATTTTATATATT
TTATATATATAAAATCTATTTTATATAAATAAAATATATA
TTTTATATATAAAAAATAGATTTTATATATTTTATATATA
TAAAAAATAGATTTTATATATTTTATATATATAAAAAATA
GATTTTATATATTTTATATATATATAAAAAATAGATTTTA
TATATTTTATATATATATAAAAAATAGATTTTATAGATTT
TATATATATAAAATAGATTTTATAGATTTTATATATTTAT
ATATATATAAAATAGATTTTATATATTTTATATATATATA
AATAGATTTTATATATATATATATAAAATAGATTTTATAT
ATTTTATGTATGGCCTGGATGAGGTCTCCTCACGCCACCC
ATTGTGGCCGCACAACCATGTTAGGAGATAATTTAAGTCA
TTACTGGCCTCCGTTTATCACCAAAGCAGACTATAGAGCA
CTTTACTTCTGCTGGATAAATGTGTATATATATATATACA
TATATATAAAAAATCTATTTAATCAATTCAAACTTGGCTG
TGAGTAATGTGTGTATGTATGTCCCATCCCTCCCCCTCAG
ACTATGAATGCAGATTAGCAGCTGTGACTCCCCTAATAGC
TGCCCCCTCCCAGGTGTAGTCCCTTTAACCCTAATGAGCT
TGAGAAACTTCCCAGTTCAGTTCTCTCCAGTTGTTGCCAG
CCTTCAAGTTTCATATAGTTCCTAGGAGAAAAACTAGACT
CTGCTATATAGCTTTATAAGTTGGAAGAGCTTTTAAAGTC
AAACTAGTCTTACTTAAATCTCTGCTACACCATATATATA
TATAAATGTGTATATATAATAAAAATATATTATGTGTGTG
TGTATATATATAAAATCCCATTTCATATCAAAATCCCATT
CTCATAACAGCCCTATGCAGTTGGTTTTGTCCTACCACAA
ATAATAAAACTGAAGTTCAGAGAGGTCAAGTAATTTGTCT
AAGCTCACACAGCTGCAAGTGGTGGAGCAGAGATTTAAGT
AAGACTAGTTTGACTTTAAAAGCTCTTCCAACTTATAAAG
CTATCTGGCAGAGTCTAGTTTTTCTCCTAGGAACTATATG
AAACTCGAAGGCTGGCAATGACTGGAGAGAATTGAACTGG
GAAGTTTCTCAAGCTCGTTAGAGTTAAAGGGACTACAGCT
GGGAGGGGGCAGCTATTAGGGGAGCCACAGCTGCCAATCT
GCATTCATACTCTAGGTGGGGGAGGGATGGGAGATACTTA
CCCACATTTCTCACAGCCAAGTTTAAAACAATTTAAATGA
AGCAAAGTATTCAATTAGAGATGCTTGAGGAAACCAGGCA
CGTATCATCTGTGTCAGCAGCAAAGGAGAAGAAAATATTT
AGCCTTTGCAAGCTGTGACCACTTCAGCACTGTATGATGA
TGTTGCCTCACGGAAGAGCAAAAGAATACATCCAATACCT
TAGAGAGATTAATTTCCCCAGGAAAAAAAAAAGAAAACAA
AGGAAGATCCTCTGATTACATTTAAATATTTCCTTGCCAG
TGCTTGGGGGAATTCTGACATTCCTTCTAGCAAAGGAAAG
CTTTTGTGCCTGGGAAAAAGGTGATTAGGGCACCGTGCCT
GGGAGGATAGAGGTAAGGGAGGGGTGAAAGGGAGGAAGGG
GTGTTTCAATAGCAGCACAGGTGCAACAGTTTGAACTGAG
TGATGGCCTTACAAATGACCCTGGCACAGAGCAGAGGAAA
CCCAAGGAGAAGATTAATTGAATTACAGCTACAGTATGTA
TGTATGCATTTTATTTCTGTTCTAGAGTCTAAATGGATTG
TGGGGCTGGCTGACCAGCTGGGGTAAGGTCAAAATATTGA
GGAAATGGGAGGGGATATGGATGAACAATTTTCTTGATGA
GGAACAAACCCTTAGCTTGTTTGCTTTTGTCTAGAACATT
TTGGAGTCTGAAAAGGCTCAGTTTATAACCTCCTTTATCT
AAGTGCAGTCTGATTATTTTTCATGCCAGGATATGACCAG
TACCTGAGGTTTTGGCTTTAAGACTATGGAAGGTAAATTG
GGATAAGGAGTAGAACATTGGCTTTATAACCCAATTTCTC
ACTTTCCAGGAGAGCTTATGGTAGAATTTTTTCTTTAGAA
CACTGAAAATATAATTTACATTTTAAGAAAGTTAATATCC
ACTTTACTACAGAGGTAATGTACACCCAGTACCTCAAATT
CATCTTGCATATAGTAAGCCTTCAACCCGGGAAGACTGAC
CACCCTGTCCCTTGCTTTAACAAGTGTTTAAGAGAAAATA
TGGCATATTAGAAGGACTGTTACTAAACTGGGTGACTAAT
GAGTGGTGTGTCATGAAACTATGCAATCTTCAACACTTCA
TTTTAGCCTCTCTGAGACTTGGCTCAATTGTGTCTAATAG
CCCCTCCATCTGTCTTCTGGGAGTCACCCTCGCACAGCAG
TTCCTCTCCGCTTCTTCTTGTAAGCCTGTGCATGGTTGCT
AATGCTGTGGTGTAGTGAGATCTTGCCGGCCAGCCCCAGC
AGCATTCCGCCCCTCACCACTCAGTGAAGTTTATATAAAC
TTGCAAGGTATGTGTTTCACTGTGACTTTGATGACCCATA
CTGAGGGACCACAGAAAGCTCTGTATCTGCCCTGCCTATT
TAACAACTATTGTGAGGAGCCCATAAAATAAGTGAAAACC
ACTTATAAAGTGTAAAGTGCTGGACAAATATTCATTAAAT
CTTTGTACCTTTATTCCTATAGCCCTGAACAATTTATCTT
CCCTTTCAAAAAAACTTGTTACCTTGCATATTTTACTTCA
TTTAGTCTTACCAAATCCCTTTAAAGTAAAGAGCTAATTG
CTTGGTTTAATAAACTTCTCCTTTCCAGTAGTCTATTAGC
TAGTTTGTCCTTTATAAGTTGTGCAAAGTGACAGCAGAAT
TGACTTTGAGGCCTTCCAAGGGTTTTCTACTTAAAGTCTT
TCCTAGGGAGCCTAACATCAAAAGTATAAAGGAAGGAGGG
AATAGCTTTTCATTTCAAAGGCATCACACTTTGATAAGGT
TTTTGAGGAAATAAAAATAAAATTAATGAAAACAGTGGGC
TAGAGTCTGATCTCTGAGCAATGTTTTTCTTAGGTTCATA
CAGGCCTCCAGAATTCTAAAGTAGTAACTGAATGAAGGGA
TTCTTTAGAAGTGTCTCAGTTCATGCATCTAAGACTCCCT
GGGACTATAGCTCTGCAATTTACATGGAAATCATCCTGCA
ATTTAGGACACATTGCTTGGGAGAATCTACATGTCTACTC
TGCACGGCATTATGTTTTATTTATGCTGGTAACCATACTA
GTGCTGTATTATGTAAGAATAACCCAGTGATTTTTATTTC
CCATTAGAACCCTATGGGCTTTAATTCATCACCATTCTCT
ACTAGACTTTAGATCATTTGACAACAGAGTGCCTTTGCCT
ATTTCACAGCTTCATTTCCAAGGCTCAGCACAGTGCTTGG
TGTAGAGTTGGCCAATAAATATTTATTGAGAAGCTGAGTA
AATGCAAGGTTTTAGTAAAAGGATGCATAGAAACTGGATG
ATACTCTGAGGGCAGATGTATCTGCACATCTTAGAATTCC
AAGTTCCACTTTTTTGTTCTTCTCAACAAGCATGATATAG
ATTGTATGCTTATCTGATTCTGTTATGAAATCTCATTGTC
ACAATGGTGTCAAAAGTACTGAGAGTATTATAGGCTGCTC
CTCATCCCTTGGAAACATCCCATGACTATAGTTCCTCGCC
TGACTACGAATTTATCTGCAGCAGAATTTAAGTAGGGTAG
GATCTCACTAAATCTCCAAACTAATATTTCTTCAAGGACT
ATCTCGTGTTAAGTGGGAGTGTAGAGCTGGGGAGTGGATG
AGTTGGGATTGGAAAATGAGAAATGGGAATAGGAGCAACA
TAAAGATAACTCTGGAAAAGAAATCCTTGACTTGCACTGG
GTGTGAGAAGGGAGAAAAATGATAAACTTTTAGACCACAA
AAGCAGGGATCAGGGTTGAGAAGTAATGTAATTGATAACA
CATATTTACATTTTTCTATCTTTAAGAACAACTAACATGT
TACAACTAGTCATCATAAAAAGTTTCCATTGTTTTAAGGA
AAACAACATGTTGCATTATAGAATCACAAAACAGCAGAGC
TGGAAAGAAAATTTGAGACCACTTAATTTGGTTCGTTAAT
TTTATTGTTGAAGGAACCAAGCATTTCCTAAAGATCTTTA
TGGACCTTATTTCTATTTTGCCTCCCATATTTATTTGGAA
ATTGTGTGGAATGCTTGGGATTATGGTGACTAATGCTTAT
GATTAGTTATACAGCGAGGAGTTCAAACACAGTCCACGGT
GACAGTTAACACATTGAACTGGATTGAGACAATCTGATCA
CTGAGTAGACAGTCATTTTACTGCCTTCCCAGAAACAGTA
AGCACCTTATAGGACACTTTTCTAAAATAATCCTTAAGAA
CCTCTCCTATAAAACTCACACGTTGTTTTACTGAGAAGAA
TAAATCAGATGTCCGAAAGAATAGAACTAATTTTTGATTT
TGGTAGCAACAACCCAAGATGTCTTGTGTTCTTAAGTCAA
TTTCCCCAAGACTATTTTATTCTCAATATAATCAGCATTT
GGGGAGGGGATATTCTTTGAAATATTCTAAATGTTAAATA
TACAAGAAATATTTTGCATTGTGCTTCCCTGTTTCCATAA
GCTAAATCTTTCAAAATAACTCTCTGAAATGATATCCTAT
CATTCTCTCATTTAGATACTATATCAATCTAAACTGATTA
GAATCATCACAACTGCCCCCAACACAGTTGTACTCAACTA
ACAATGGCACTTGGAAAAGCCTACATTTCATTGATGGCTA
ATGTCCTCACTAGTGCAAAACAGTAGCTCTTCTAGTCACA
AGACTTTATTCCACATTGCATAAAATTCTGGGAGTCTCTG
TGGTATATGCATACTGAATCAGGGTTAGCTTTAATAGAAT
TTCTGTTTATGACCATCAGGATTAAGAATGTAAATTGATG
CTAACTGCATGACTGACATCTAGTGGATATATGCCAGTGG
TGCTGTTTATAACCATGCTTCCTCCCCTCAACCTGCCGTG
GCAGGCATGCTGTATAATGGCCCTTCAGAATATTATCCAT
ACGGGGGAAAAAAATCACATTGGAAGAAATCATTGTCTTA
AAAACAGAGTTATGTCATTATATATTACTAAAATAATAGG
ACAAAAAACCTGCAAATACAGAATATTTACAGAGACTTGA
AAGAATATATAGTAGCTTGGAGTTAAAAAAAAAAAAAAAA
AAAAAAAAGACCAGATATCAAAATTTAGTTTGTTTAGTTT
GTTGGAAAGAATTGAAATACATTGACATGTAAAAGCTTGT
GTAATATACAAATATCCACACAGAATTGAAATGCTTAGTA
TTATATCTTATCTTTGTTTTTTTGACATTAACTTTTATGC
TTGAGAGATACACAGAAAAGGGTTTAGTCTACTTATTGAT
ATGAACTAGCACTTGTGATTGTGGTAAAAGTATTAAAACT
GCTACTATTCTGAGAATCAAATATTGAGAATCAACAATTA
GAATAAATTTTACACAATTTGTATGTTTCTTTTACTTACT
GGGAAATTTTATTATTACTATCAAAAATAGACAAAAGGGT
TGATCATACCAATAAGAAATTTTAAGCACAAAATGTTTTT
TCAAAAAGTGAATGTTTTATTGTAACTGAGGTACTGGAAT
TCAGATGATTATATAAATATAATGTAGATTATAGTGTCAA
AATCTGAATGTTAGGAAAAAGTCTGGGCACTTATTCAAGA
AATTATTAGCTGTAGAGAAACAACAGATGGGACAATGTGA
AAATACAGCAGTTTGTTTCACAGATTGCCATTCTTGGAGA
AAGTAATTTTTAGTTGCCAATAATAAAAGATGCTTTGAAA
TGCCATCTCATGGATTTTTAAAAATTGTATGTTTTCTTAT
GGAAGTTTTCTTTAGTATAAATTACGTTCCCCAGTCCATT
CTTTCTCTTAAAGTATGTAAAATTTCAAGCAGAAATACAG
CATTGTTTTAAAGGGCATCTTCCCAGTGAGAGCAGGACAG
CTGTGTACATTGCATTGTATGGGACACTCTTGCACAGTAT
AACAGTACTGCATAATAAGGAAAAGTCATGCTGCTTATGA
CTCGTGGCAGACGGCTTATGCTTCTCTTTTTGAATATCAG
ATAGACCTTATTCTGGATCGTTTAGATCAGTCTTTACTTT
AGGAATGGTCAGAGTCAAGTTGGCCCTGGTGGACCTTCTG
CCAGTAGATGTAAATAAATGACAAAAGTCAACAGAAATTT
TATAAGCAATTTCACACTGGCTGGGAAGGAAAAGACTGGA
AGTTTTCTAACTGTGTTTTTATATATATTTATGCATTGAT
ACTGAGAAAAGCTTCCTTGTGATGATGTGATTATTATAAA
TAAGGCTGATTATGATCATACTTAAATTACAAGGTCCTAA
TCCCCATCACCACCTCTGCCCCAGCTCCCCCAAGTAAACC
ACTGTTCTGGTTTCTTTCATCATGTATTAACGTTGCCTGT
TTCAGAATTTCATGTAAATGGAATATGATGCTCATCTGTG
TTACGTGACATACATTAACCTTTTTATTGCCAAATAATAT
TCCTTTCTTCCTCAGTGAGAGTGCCGCCCACCCCTCCGCC
CCCAGAATATCAACATTGTAAAACAAAGCGCATGAAGTAG
TTTTAGAATTGTCACAACCAGGACAACACACACACACACA
CACACACACTCTCTCTCTCTCACACACACATATGAAACTT
ACAAAAAAGACTTCAGATCTGTTTGCAATTCTACACCCCA
GAGTTGGGGTTGGGTACAATTGCAAACAGACCTGAAGTCT
TTTTTGTATGTATAATGTCAAACTACTGTGAATATTTTGA
ATGTAAAAGTCAAAATACTGTGTTCAAAAATTACTTAAAT
TAATTTTCTCAAGTGTGATTGTTATTCAATTGAAATAGAG
TTCAGTTGAATTTAATTGTTTGTTTGAATCTAGTTTTAGT
TTTGTCTTTTCAACAGTTGCTTTAAATATATATAGAACCT
TAACAGTATCATGTATTCGGCACAGGGTTGGATTTTGCTT
TATGAACCAACTTGAGGATATTTTTCTTATTAAATCAATT
AAATAAATTCACATTTGTTACTTCAACTGATGTGTTTTCA
ACTTTTGTTATAATATAACTTCTGTGGATATTGTTTAGTA
TTTGTTGTGTCTTTGCTATTTAAAATTTTCTTCAATTCTT
AGGATTTGGAACTTTTGTTCCAGTGGTTAACTTTTTACTT
AATATTTTTACCATTTGCTATGAGAGCTGTCGTTTTAAAT
GATGTATTTTGACTCCTGTCTAATAAATATACAAGTGAGA
CAGCCAATATTTTTTTAGTTGCATTCTTTCTCTTTTGTGA
GAACAAACCATACTTACATATGACATTATTCAGAGCCTCA
TTCTTGTTTTGTTCTTAGATCTACAAATAAATACAATGTT
TATTGTTAGGCCTTTTCCTAGGTATCTGCTATAACTTTTC
AATGTATAGATTCACTTTCTCTCTTATTTCTGGAAAGTTT
TTTTTGTTTACAGTTTTTAAAATTCCCTCCCTCCCTCCCT
CCCTCTCTCCCTTCCTTCCTTCCTTCCTTCCTTCCTTCCT
TCCTTCCTTCCTTCCTTCCTTCCTTCCTTCCTTCCTTCCT
TCCTTCCTTCTTCAATAACATTTAAGTTGGCTCTTCTTTA
CCTGAATTACACTGTAACCACTTTCTGAATTTTTTTTTCT
CTGTTTAGAAGAAAATATCAGTTTTATTTTCTTGGATGTC
TTCCCTTTTTTTATTCAATACTCATTACTATTTAAATTTG
AATCTGTTATCCCTTTAGCATCTTATAATTTCATCTTTAT
TTCTAATATTATTTTGTTTTATTCTATTTTTATCTTAAAT
TCAGTCTATTCAATTATACATTATACTCTCCTTTGTCCCT
TTTTGTTTTTAACTTTAGAATTTATGGTTCCAAATTATTT
TTTATATCCCCAAATACTTGTTTAAGGATATATAATTTAG
TATGAATTGTTGTATTACCATTTCTTCTGTGTAACTGTTG
TATTTAGGGAAGAATTGTCATCAACTCATTCTTTTGGGTC
ATATTTTCTGTTTCCTATGTTTAGTAGTTACGCACAAAAT
TTTTTTTTTTTCTATTTCTGTGCACTGTGGACAGAGTCCT
AGGACAGGAGCCCTTTTTCTGTCAGTTCAGTGAAATGCAG
TGTATTTAATGTATGATATTGGTGGTGCGAAGGGAGAAGA
TTTTCTACTTCTCTGCACTGCCCTATCTCCAAGAGGTGCC
ACCTTTTCACGATTAATCTGATTTTCCCAAGAAGCAATGA
TGCTTTGAGATTATCACTTCTAATCGTGATCACTTTATAA
CCCCTTTTCCAAAGACAGTGTTGGGAATGACCAAGTTTCA
AACTTTTGTTCAGTTTTTATCATTTAGTGTTAGACTTTCT
CTTTTTCTCTTTATGGGAGAGTATTTTTTGGTGTCATTTT
AGTTCTTTTTCCCACTCTGCCCACTCAAAAGTTTGCAGTT
AGTAATGAGAGCTCTGTTGGATTTTTTTTTTTTTTTTTAG
TATACTTATAGGTTATTGAAATTCATGGTATTTTTAAATA
TCTTAGTCTTGTGTGGTTTTATTTACACTATTTGGCGATT
TGATGTTTCCGGGCGGGGGGAATAGTGTGTGTGGAGACTT
GGAATCAAGTGAATGGCACCATCCTAAAGGCTTAGAAACT
CCTAGATGTCTTTTTGCTGTTGATTGCTGATTTGATCTTT
TTAGTCATAAAACATACACTGCATGATTACAATCTTTTCA
AATTTTTGAAGCTTTTTGTGGCCCAGCATATAATTTACAT
AGGTGAATACTCCATGTGCTACTGAACAGAATATGCATTC
TGCCATTATTGGGTATAGTGTACCACTGACATTTGTTAAC
CACGTTCAGTTGTTTAACTGATATCTTTAATATAATTATT
GATTTTTTTGCTAGTTTTTCTAACAATTCTAGAAAGATAA
GAGAGAGCATCTCCAAATGTAATTGTGAATTTGTCTATTT
CTTCCTCTATTTCCTTAGTTTTTGCTTTATGCATTTTGAA
GTTTTATTAGATCCATGATATTATTAGGTTTATTTACATT
TAGGATTGTTAGTGTTTCTTGATTAATTGACTCCTGATTA
TTACGAAATGATCTCTTCAATTCATGGCAATACTTAACTT
ATTTTTTTTTTTTTTGAGATGGGGTCTGGCTCTGTCACCC
AGGCAGGAGTGCAGTGGTACAATCTCGGCTCACCGCAACC
TCTGTCTCCGGGTTCAAGCAATTCTCTGACCTCAGCCTCC
CGAGTAGCTGGGACTACAGGCACACACCACTACTCCTGGC
TAATTTTTGTATTTTTAGTAGAGACAGAGTTTCACCATGT
TGGCCAGGAAGGTCTCAAACTCCTGACCTCAAGTGATCCG
CCTGCCTCAGCTTCCTAAAGTGCTAGGATTACAGGCACGA
GCCACTGTGCCCGGCCAGCAATACTTATCTTGAAGTATAC
TTTGATATTAATATAGGTACTCCAGCTTTCTTATGATTAA
TAGGTATGTGGTATGATTTCATCCTTTTTGCTTTTAGCCA
TGTTGTACTTTAACCTTTTGTGTATTTTGTACTTTTAATA
ATTTTGCATTTAAAATTTAGTCCTTGGATACAAAATCAGT
AGAAAATACGTTTTTATTACTACTCCAGAGAATAAGAATT
AACGAGGATTTCTTTTCTTTTGAATTGGTTTTAAGTATGG
AATAATTGTCTTCAAAGTTATAAAAAGTGACTAGTGATGT
TTATAAAATGTTATCAATTTTTGCCTTGACAAATAGGTAA
GTCCAAAAGCTTTTGGAGAGGCAGGGAGCAGTAGGAACTA
TTTGAAAAAAAAATTTTTTTTTCTAGATTTGATATAGAAA
TACAAAAAAACCTTAAACCAACAGTTATATCAAAGATCCA
TGACAAATGAAATTTGGTGATTAAATATACATATTTTCTG
ATTTTAATGCTAGTTGAGAGAAGAGAAAAATAGCAAGTAG
AAGCAGAGAATGTGATCATTGGAAGGGACCTGGGAAATTC
CTGCTTCATCCATTTAGCAAACTTAGGAGCACAACACGTT
CCAGTACTAGGATCTTGTGTGAGCTTGTGTGAGTTTTGCT
CTGCCTTTTGGTATATTTACTACCTGTGGGATCTTGGGTA
GATTGTGTAACTGATTTGAAATTGAATTTCTTCTATAAAC
TGGGGATAATATTGCCTTACTTCAATTCAAGGATTAATAT
GAAGATAAGTAATACAAAGAGTACAAAGGACCACACAAAT
ACAAATTATTATTATTATTTTTTGCAGTTGAGAAAGAGGC
ACTGGGGGAGGATACATGCTCTAAGATTCTGCAGTTTATA
ACTAACAGGCCCAGAGTTTAGGTTTTCAGAATCCTAGTGG
TGTGTTTCTTCTGTTATGCCAAAAAGAAGCACATATCAAA
AAGGCAAAAAGCATGAGTTGTGGGGATATTGGCATGATCA
GTTTGCTTCTGAGGGAAGATAAGCATCACTACTTTCCAGA
GATTCCGCTGGAAATGATATAGAAGATGCTGAGGAATTCA
ACATGATGATGGAAGGAAGCATTTATAGTAATGCTGAGAA
CAGAAAAAAGACCTGAGATGGAAAATTTGTAAGCTTGTTT
TTCAATTGCAGCTTCATTATGTGAATAAACTATACCTAGT
TTATTTTTGGTTTAATACAGTAGTTCTTTTATGAAACCAT
GAAAGAATTCTAATCAGTATAAACTTGCATTTTAAAATTC
CTGTGAATCAGTCAAAACGTCATCATGTCAACGTCAATTC
TTGAGTCAGTAGTATTGCTGTTTCTGAACCAGCTTCCCTA
TTCAAATTCAAATCTACATTGTGTGGTTAGGCAGCTGTAA
AGAAGACTGCTGTTATATGATGTCACATGATAAAATAAAG
TACTTCCCATGTCATTAAAACATTAAAAAATAAAGTTCAT
TCTTAAAAAAATAGAGTTGGATTTTGTTATTTTATCCAGT
TTGTTAATGCCTGCCTTTTAACTGGAATGTTCAAGACCAC
TTATGTGTAATTTAAATATCAATATGGCTAAATAAAATCT
ATTGTGTGCTATTTTTAAAAATTTTTCTCATTTTGATGTT
GCTGATGTTACTCTTTTTGCTTTCTTCCTTTCTCTTTTGT
GTGCATGTCTGTATTCCATTTTATATCCTTTATTGGCTTT
ATATTTAACTGTTTTTAGTTGTTTCCCTAGGGCTTAAAAT
ATTCCTCTTTAACTTATTACACTCAGTTTTCAAATGAGCT
ATATCATTTTAAGTATAATTTAAGAAAATTGGAATTGTAT
ATTTTATTAGTCCATTCTCATACTGCTATAAAGAAATACC
TGACACTGGGTAATTTATAAAGAAAAGAGGTTTAATTGGC
TCACAGTTCTGCAGGCTGTACAGGAAGTATGGCTGTGGAG
GCCTCAGGAAACTTATAATCATGGCAGAAGGGGAAGCAGG
CACTTCTTACATGGCCGAAGCAGGAGGAAGAGAGCAAAGC
AGAGGTGCTACACACTTTTAAACAACCAGATCTCTTGAGA
ACTCACTTACTATCAGGAGAACAGCAAGGGGGAAAACTGC
CCCTATGATCCAATCACCTCCCACCAGGCCCCTCCTCCAA
CACTGGGGATTACAATTTGACGTGAGATCTGGGCAAAGAC
ACAAATCCAAACTATATTTTTTTCAACCTCCCATTTATGT
TTTTGTTGTCATTTATTTTATTTCTACATATGTTATAAGT
TACTCTTGTTTTTTTCTTTAAAGTCATATATTTTAAAAAT
CAAAATCTTTTATATGTATGTATGTATTTTATTTCTAGCA
TTCTTCATTCCATCATACATGCCCACATTTTTACCTGCTT
TCATTTCTTTTTAGCCTAACAAACTTTCTTTAACATTTTT
TGTAGTACAGACCTGCTAGTTACAATTTCTCTCAGATATT
GTCTATTTGAAAATTTCCCTATTTCGTCATCATTTTTCAA
TGATATTTTCACTGGATATAGAATTTCACATTTTTAAAAA
ATTAAGCTGGTTAGATAAGTTCTTCCACGGTCTTCTGGTA
CACATTGTTGATGTGAAATTAGTGATATTTTTATAACTTT
TTTAAAAAAAATTTCTCTGTGTCTTTTACTACTTTTTCCT
TTTGATTTTTAGCATTTTGATTATTCTTGGGCCTTTTTTT
AAGATTCTTGAATCTGTGGATTAATATTTTTATGATATCT
GAGAACATTTTAGCTATTATATCTTCAAATATTTTTCCAC
CCCAGTATTTCTCTTCTCTGCTTCTGGAAATCTAATTATA
TGTATGTTAGACTGTTAGATATTTTCCTACCAGTCACTGA
GGCTTTGCTTATCATTTTAGCCTTTTGTTCGGTGTTGTTA
GTGTTGATAGTTTGTATTGCTCTGTGTTCTAGCTCTACCA
GCTATCTTCTACTGAAGTTTCCAATCTGCTGTGGAGTGCA
ACTAGTGAATTTTTCATACCAATTTTTTTTTGTCAGATCT
AGAATTATAATTTAATATCTAAAACAGTTTTCATTTCTCT
ACTGAGAAATAACTTTACCCAGTGTGTCTACATTTCCTTT
AAATCCTTAAACATATTCATAATAGCTTCTAAAAATTTCT
TATCTGCAAATTCAACATTTTTGTTATCTGTCGGTCGCTT
CTATTGAAGAATACCCTCCTTTCCTAGTATGAGCCATCTG
TTTATGCCTTTTTACATGTCCAGTCATTTTTAATGGTGCT
GGGAAGCAAGGATACTGCATTGTCAAGAGTCTGAATTTTA
TAGTATACACCTAAATAGTGTTGATTTCTGTTCTGATAGG
TAGTTAATTTACTGGTATATCAGCATGATCCTTTTGAGAG
GATCTAACCCTAATGTCTGGGACTTTGGGAGTTTCGTTTG
AATGCCTGGGCTATTCATTGAGATCTCAACAATTTGACTT
CTCAGAAGTCCTTTGTCTCCTGGTACGATACAACCTTCAT
AAGTACCATTCTGCTCACAGCTTCTATCATTTTTTCTTCT
TGATCTTACAGAGTTCTGGAATTCCTTCTTTGTCCAGATC
TCTCCTTTGTGGTACTGTGCTCTACAAATTCAACCCTAAA
CAGTGTCCCTGACCCTGGTTTCTGCCTCCTCAGTTTAGCA
AAACTTCCATGTTCTGGTAGTCTCTACCTCTTTGTGCCAT
AGTCTGAAATGTTTCTTCAGGCAGAAATTCTGGGAAAATG
TGGGTTTACCTCATGTGTGAGTTTTCCTTCTTTTGGAGAT
CACAGTCCTATGCTACTGGGTGGCCAATATCTGAAAAGTG
TTGCTTCACTTATTTTGGTCAGTTCTATAGTTGTTTATAG
CAGGAAGGCTAGTCTGTTCCTAGTTACTCCATCATGGCTA
GAAGTAGAAGTTACTAGTCTATATATATATATAGACTAGT
ATATATATATATTTTTTGAATATATATATATATTTCAAAA
TATATATATATATATATATATATATATATATACACACACA
CACTATATATACTATACAACAGACCGGAGTCTCGGTCTGT
TGCCAAGGCTGGAGTGCAGTGGCATGATCTCGGCTTATTG
CTACCTCCGCCTCCTGGGTTCAAGAAATTCTCGTGCCTCA
GCCTCCCAAGTACCTGGGATTACAGATGTGCACCACCACA
CCCAACAACTTTTTTTGTATTTTAGTACAGATGGGGTTTG
ACCATGTTACCCAGGCTGGTCTTGAACTCCTGAGCTCAGG
CAGTCTGCCCACCTTGGCCTCCCAAAGTGCTGGGATTACA
GGCATGAGCTACCATGTCTGGCCACTAGTCAAGTCACTAT
TTTCAATTAAGCAATTTCCATATCATTAGAATTTTTTTTT
AACTAATAATATTTGTATATTGCCTGCTATAACCTTTTTA
TGCATAGTTTTATTTGATAACAGAAGTAAACACTGGGAGT
ACAGAGGTTTCAAATTTCCAAACAACTAAATACTTGCCAT
ACATACATATATACACATATACATGTGTGCATATATATAC
ACACATATAGATGTATATGTCTAGAAACTGACAAAAGTGG
AACTTAAATTTTTTATTGAAAAAACAAAGCTATTTCATGG
TGAGATATTGTTAACCTGGTATTTCCTCTTCACACAACTT
CTGACATAATTATAAGATTAGATATAATATTGTGAAAATC
TTTAAAATATCTGTAAAGATAAGAAAATAAAAGTAAGATG
GTTCAATATGATGCAAACCTTGTAAACATGATTACAACAT
GATTGCAAATTTCTGGAATTCTTTCTTTGCCAGATCTTGC
GCCTCTGGTACCATGCTTTGCAAATTCTACTCTGAACAGT
AGCCCTGACTCTGGTTTCTGCCTCCTCCATTTAGCAAAGC
TACCGTGCTCTGGTGGTCTCTATTTCTTTGTGCCACAGTC
TGAAATGTTTCCTAGTCATGTGCTTGTTTTAGTAGGAATT
CAGTATCATGAATGCTTTTTATTTTTGAAAATATGTGGCT
AATAACAACTCATAGATTTTCTTTTTTAAAAGCAAACAAA
TAATGTTTGGGTGGAAATAAGATTTAAACAATCAAGGAAT
TTTTTTGTCACTTATGGGCATTACATATATAGGTAATTTT
TTCTGCTTTGGTTGGTTTTGTCTAAGTCTGTATGGTTATA
TCTAGGGCTATGTAGTCTATTGATTTGGAGCATAGTATGT
AGACAGAGATGAATTAGAGAGGTGGAGAGTAAGTAGAAAT
AACAGTCCAGGTGAATATACCAGCATGAGCAGAAAGACTG
ATAAGAGAGTAAAATGTATAAAAATAAATAAAAAGACCGG
TGTGACAAAGCATGGAGCCTGAACATACTACAAGGTAGGG
CCAAGGAACATTTCCTTTCTTGAACGTTTGCTGAGTATTG
ACTGCGCCAGGCAATCTGTAGGTTTCTGGTCTCAGTCTGG
TCTCCAAGGAACTTATAGTCTATTGGAAAGACGGACATAT
AACAAATCTTTATAATTATCAAAATAAGTTATGTTAGAGG
CTAGCTTTTGTGTGCAGAGAAACTACTTATAATTATTTAA
ATTAATTTAAATTTATATTAAAATAATTTTCCTTGAGAGT
TTACATTTAACTTACAAAGCTTGGTCATTATTTTACAATC
TTCTTTACTTTTTCTTTGTGTCTATTTGATTTTCTTAAGT
TAAACAGATTAAATCTCCTTAAAAATTGATCTCTTTTATA
AATTAAATGACATTTTCTCATTTAAAATAACTTATAAAGT
TGATGTACTTTTAATACTTCAAATGTATAATTGGGAAGAT
ATAGAATTCAAATAATGAAAACCTTCTCAAGTACTTTAAA
CAATTCCTAAATTCTAATAAATAAAAGTTAGAAAATCAAA
TTTAAATTTAAAAAGGATTTGACACTATTAGCAAATGTAA
CCAAATTCTTTCATACTTTTAGCTTAAACATTATTACTTT
AAACTCAATTATATATTTAAATTGGAATCAAAGGATTAAT
CTTTCAAATCGTTGGGTAGGTCTTTTAAAAATATTACAAA
TACTTTAACAAAAATACATAGATCATCCTCAATTTAACAT
GAAATAATTAGCAATATGAGAGCCATCTGTGGTATAATTG
ATGCATTTATTTCCAAATATTCCCAAACATTTACTCATTA
AGAGTAATAGACTTATTTATATGTTGCCTTAGGTAAGCTA
GCATTGCTGGGTCAACATTTCATGACTATCATATGGTTGC
CACGTTGGGTGAGATGATGTTTCTGGATTTGCAATTTGAA
TTTGAGCAGGATGATATGGCTGTTGATTTATCCCGAGTGT
CAATGGAAATACTGAGAAACTTTGGAGTTACTAAGACAAT
GGGAAACTCCAAGTCTATAACTTTCAGGATGAGATTCCTT
TTGTAATTGATATGCCCTGGGTTTTATTCCCTTACCCAAC
ATTTCCTAATCTATTATAACTTTAATCACTTTCATGGATG
TGATTCTGCTGACCATGCTTAGTCACCACTTGATTGGATT
CTTCTAGTCTTATTTATTTTTTGATTCTTTTTACTTCTGA
TTATTGGCCACAGCTCTTATGCTCTTCTAACAATGACTTT
GTTGAAATAACACAAATAGAAATATGTGCAAAGTGTTGAG
AACATAAAAAAGAAAACCAACTTCCTATTTAGGTTCAATG
CCTTCTCTTTCTGAACCTCTTGAAACCTGCGCTTACTCCT
ATTTTAATATTTCTTAAAATATATTCTATTTTGCTGTTTT
TTTTTCCTTTAGAATCTGTGAACTTTCTGAGAGATTTTCC
TATATCTTCTTTTGCATTACATCCTTAGGATCCAGCACAC
TGCTGGCATGTAATAGGTGCTTAACGAGTATTTGTTGAAC
AGTATTTGAAAAATGTTAATATAAGAATGGTGAAGAAGTT
TGCAGTGAGATTAGAAGCAGGAACACTACTTAAAAATATT
TAGGTAGTCTTAATGAGAAATGTAGTCAATGGGAATAAGC
AGGAGGAGATACATTCAGGAGTTGTTTGTTTAGGAAGCAG
AATTGGTAGAACTTGATAACTGGATAATGGGGAGGATGTG
AAGTCAAGAATGACGCAGATTTGTATCTTAGAAGGCTAGA
CAGATCATTACAATGCCAATAAATAAAACTGGGACTCCTG
AAGCAGGGATGTATTTAGAAGAAGATAATGGTTGTTTTGA
ATATGTTGAATTTGGGGCAATTATGGTTTATCCAGGTGGA
AACTTCTAGTAAGTTGTTAGAATGAAAGTTCTAGAACTGA
TAAATATAAGCTAGAGATACGATTTGTAATAATCAACCCA
TGGATAATAACTGAAATAAGGGAATGACTGAGGTTCTTAA
GAGGAAATATATAGCATGAGAAGGGAAGAATGTGGCAAAT
TTAACCTTAGGGAAAATAAAAAATAGATTCTGGCTTAATA
AAAGTAGAAAGGCTAGGGAGGTTATCAGATTAAAGAAAAG
ATGGAAAAAAAAAAAACCCAGAAGGAAAATACCAAGTCTG
GTTATGGTAGCCAAGAAGGAGGGATTAATAAACAGTATCA
AATACTTCAGATAAGGACCAAGAAAGAGTATCTGGATATC
ATAGTTGGGAATTCCAGAGGCTGAAAGACCATCTCATTCA
CACATTAGTGTACTTGAGTATGTTAAACATTGCTTGGTAT
TTTTGAAGTAGATTTCATTGACACTGAGTGATACAGTTTC
AAGATTTGTCCCTTCTAAATCTCATGTTGAAATTTTAACT
TCAGTGTTAGAGGTGGGGCCTGGTGGGGATATTTGGATAA
TGAGGACAATCTCTTGGGAATGGCATGGTGGTGACCTTGT
ATGTTTCTTTTATTTGGTTGAGAGTCAGACCAAATACTGG
TGGTGACCAGTATGTTTCTTTTATTTGGCTGAAAGTCAGA
CAAATGTGAATTTGAATCTCTACTCTACTGCGTCTGATAG
TTTTATCTTAGGCAAGCTTTTCGAGCTTTCCGATGCATAG
TTTTCTTGGGTGTAAAACTGAAAGAAATCCTTATTGTGGT
GTTGACAGGATGGAGGGAAGTAACCTATGCTTTTTAAATA
AGGCAGACTACACTGACAGATGTGGGTTTTGACTGAGAGA
GAGAATAGGTGGGTGATTTTGAAAGCACAGAAAGAGGAAG
CAAATCCCTTCTTCCTTTCTCTTGTATAGCCTGGCCTTAG
ACACCACTGTATGCCAACTAAGTACACACTAGTATGCTAA
TATATAGTAAGTAAAGTACAGGTATCTATCATGTTTTTTG
TTGACTGGCCTTTGTTATATAATTACAATTACAGCCACTA
ATTGTAATTCTTTATGGAGGAAAATATTTTTCAAGTTATA
AACATATCACACATGGATCTTGGAGCAGAACTAGTTTGGT
AGTTGAGGACTGACTTCATTGGCTGGTGTCAGTGGATTTC
TACCAGAGTATAGACATCATTCCTATTTCATTAAACAGTG
AGTGTGTGTGTAGGCATATGTGGAGAAATACGGAAGCAAA
TGAAACAGAAAACGAAAATTACCAGTGAAGAAGATCGTGT
TTGAGAATCGCAATTCGTATGCAATATAAGGAAGAAGCGT
ATAGAATTCAGAAGTCAGAAATATTTCTCTAAGTTTTTTG
AAAGAGAAAAATGAATTACGTTAAATGAAGTATGATGTCG
TAGCCTTTGTAATTACAGCACTACAGCCATAAAATTTGAA
GTTTTAGAAAAACTGCTCAAAAAGGTACTTTTCAAGACTT
TCAAACATTGCTTGGTATTTTTGAAGTATACTTCTTTGAC
ACTGAGTGATATAGTTTGAATAACTGTCCCCTCTGAATCT
CATGTTGAAATTTTATCCTGGTAGGAGGTGTTTGGTTAAT
GAGGGTGGATCTCTCAGAACAGTGGGTGCTGTCCTTGCTG
TAATGAGTAAGTTCTTGCTATATTAGTTCCTGTGAGAACT
GATTGTTAAAAAGAGGCTGGCACATCCTCCTGTCTCTTTC
CTCCTCTCTTGCCACGTGGGTGATGCTGGCTTCCTTCCAC
CTTCCACCACAAGTGGAAGATTTCCAAGGCCCTCACAAGA
AGCAGATGCTGATTCCATGCTTCTTGTACAGCTCGCAGAA
CCATGGGCCAAATAAACCTCTTTTCTTTATACCCAGCCTC
AGGTATTCCTTTACAGCAACACAAAACGGACTAAGACACT
TAGCTTAAGTAAAAGAGACATTTTCTTTTCTAGAAGTCTT
CTTCCTCTACATCTCTAATCTCTACTTTGACTTCAATTGT
CTGAATAATAAAATCAGAAGTTTTCAACTAAACTCCACTA
TTATTTCAAAGTCAGATTTTCTAGAAATCAGGCATTTTAG
TTTTTGTAGTTAATTTTTTAAGTTTGAAATTTCTTTTGCG
ATAAGGTATGTATTTTCTTTCTCTAAACACAAATATAGCA
TCGGGGCCATGCATCACAAGGATCTGCTGATTGGGAAAAC
TAGCCACACATGTGCATCATCTAAATTGAGAGCACAATGA
GGCTTCAGTGTAAATGATCAGTTATAAACCTAGCTTTTAA
TAAATTACAACAGAGTTCCAAAGTTTCCTTCTTAAATTAG
CTTTATGGTATTTATTAAAATAGCACTTTCAGGAATTAGA
AAATGTAAAAGATAACTCACTCAAAATCATTTATTTTGGG
TTTGTCATTGGTATTTCTCTGAAGTTGTGGAGACCATGAA
AGTGGATTTAGTTTCCCCTTTTCCATCCACTCAAGCTTCA
GGTTCTTAAAGGCAGAAAATACTGCTGGAGCTTTGGCTGT
CACAGCGTTCATTATTGGCAGTTATTCTTTGATCAGTTAC
TAGTTAACTTACTACCAGTAAATGATCAAGTCAGCATCAG
TCATGGGAAACATCTATAGAGGCAAGAAAGTCAATCAAGC
CTTGATTTTTTTTTTTTTCAGTGTGTTGTACAATAAAAAA
AATTTTAAGTAACTTTCTCATCTGAACTCACTGAGTTACC
TCATTTATATTTGAATATCCCTACCACCCTTAACTCAAGT
AGTCCTTCCTCTGGTTCTGGTCCCTGACTATATTTAAACC
CTTTGGGGAGCTTTTAACAATCCCCATGGCCAGACTACAA
CCTGAACCAATTAAATCAGATCTCTGGATATGAAATCCAG
TACCAGTGGCTTTTTTTTTTTTCCTTTAAAATTTCTGGAG
ACGCTCCAAAAGTGCAGCTAATTTAAAAAACTCATTATTC
TAAACTCTATGGAGCTGGGATTGTAGAATCACGCTCGGTC
AGAGATGGAAGTGGCACTGTGGCTGCAGTTTTAAAAATCA
GTTGATGCTAGGAGGAGATGGGACAGGGATAGTTACAGGC
TAAATCCTGACTCCTCCAAATTCACATGTTGAAGTCCTAA
CCTCCAATCCCTAGAATGTGACTGTATTTGAAGATGGGGT
TTTAATTAAGTTAACATGAGGTCATTAGCATGGGCCCTAA
TCCAATAGGGCTGTTGTCCTTATGAGAAGAGATTAGGACA
AAAGCATGCTGCATGGTAGATATACCTGACAGCAATAACC
AAACTTAAGCATACCCTGAAAATGACTCTGTATGGCAGAT
GCACCTGAGTATGTGTTCACAGTTCCAAGCTAAGGAATCT
GAGAGTGGCCAGCCCAGAGATTCATTCCTTATCTGTGAAG
AACATCTAAGCCCACATTCCAGTGCCATGGAACGTGGGAT
GTACAGGCAACTGAGGCCCTTTGTGTTGGGTTAAACAAAG
GTTGCCAGGTGGAGGTTGTTGGGGGAGGATGTTAACTGAA
AATGCCATATAAATAGCATGCTTTCTGCAGGCCATGGCAG
TTCTGCCCCGCCTTCCTCTACTGGGCCACTCTACATGTAT
GCTTCTCTCAATAAACACCATGTCTTGTTTCCTGGTTCTG
GGTCTCTTCTTTAGCTTCTTGAACATGATGCCATCCCTAT
TGGAGTACTGGGTCCAGCATGCTGCATGCACAAAAGGGAA
GACCATGTCAAGATACAGGGAGAAGATGGCCATCTACTGC
CCAGGAGACAGCCCTGAGGAGAAACCCACCCTGTGATAAA
TTGATTTCAGATCCCAGACTCCTGAACTATGAGAAAAATA
AATACCCAGCCTGTGGTACTTTCAAACTAATACATATCTG
GCAAACCGATACAGGGAAAAAGGGATTGTAGAGGTAAACA
AGAGAAAGGAAGAGTGAAGAAAAGGCTTTGTGAGACATCA
TGTGAAAAGGAAGTTCTGTGCATGGAATTTGTTGATGCCA
GAGCTGCACTGCTGTGTGAACAGGTCTCCTGGGAATTTCC
ACTGTGCTGAGGCAATTTAACTGAGAGCAAAGAGCCAGGG
ACCTAGACCTTTGTCTGATAATTATGGTGCAGACAGAAGG
AAGAGTGAATGTGCTCTACTGATTTAGTTGGCTTGTGTAA
CCTCCAGCTACCTATCCAGCTTTGTGGTTTATAAACACTT
AGCCTCCAGGCTACTATCCCAACTTTATGCTGTGGGGTTC
TCCATAAATGCTTCTTATGGAATTACAGTATTATAAACTC
TTCAAGGAAGGGGGAACCATAGCCTACTCATTTTTGTGAC
TTGGTAAATGGCACATGGCAGGCACTCAGAAATGTTTGTT
GAATGAGTGAATACACTGATTGATTAGTAAGTAAATAACC
TACTGTATTAAGTCTAAATTATTTTGATTTTCTAAATACT
TCATATTCAAAATATTTCTTTTCCTCTACTTTGCTTGTTA
CTGAATGGTTTCCCACAAATTGCCTATCTGTTCCTCCTAT
TATATATTAGTTTAATGTATTGCCCACCTGAGTTGCCTTT
TATTTATAGAATTACTTTATTTTCTTTTTTTTTTTTAATA
GAAAACCTAGGTTTATTTGTTAAGCTATTACAAAAACAAA
ACAATTACCATTTGAAGTACTTTGAGGACTTCATCCAAGA
CTCACTTGCTCTGTTACAGAAACTAACCTAAAAGGCTGGA
AATTAAAGTATATAACCTAAGAGTTTGTAACAACAGACTG
GTAAAACATGGCAAAAGAAGCTCTCTCTTTCCTACCCAGT
CTACCTACACCAAGCTCCTGTGCATTTTCACCACATAAAT
CTGCTAGCTTACAAAAGATGCACACAGTCAAGGCAGGAAT
TATAGGCCTACTCAGAGGGTACCCAGACACAGAAAGTTTT
GGGGTAAATAATAAACTACAAATACCCTCTCAGTTAAGTT
ATAGAATTACTTTATTTTCAAAGTTCATTTCTCATGTCTG
TTAGGCTATGAACCATAGATCCCAGTCTACAGTCAGCAAT
CCTTTATTGAGCCTCTACTCTATGCCAGACACTGTGTTAG
ATACTAGGCATACAGAAATATAATACATTCAGCTAAGTTC
TCTGCCTTCTAAAGTCTTGCCCTTAAGCCAGGAGAAAGTC
AGGTACGGAGTTAAAATACAATCTTCTGAGTGCAATAGAA
GCAGAAAACAGATGCTATTGGATGTTACAAGAAATAGAAT
TTAGATCTATATGGGGATTCAGAGAAGACTTAAGAGAGTG
ACTTAAATTGACTCTAGAGGGTTATATGAGCACACAGTTG
AAGAAAGTGTATTAATCGTGATCCAAGGAGAGAAAGAGCA
CATGTGAAAGCCGTCGAGACATTGGACTTGAGACACTGGA
AACTCGTTAGCACGTAAATGTTTTTATTTTGTTACTGAAT
CTATTTCTGCATTCTTGAAATCTTAAGGAAGGGCCACCAT
TAACATTTACTCACATTGCTTAGGAAAAGAGGAGAATATT
CGTTATATAAAGCCTCCCTGCTATGAAAGAAAAGGGTGAT
AAGAAAGAAATCTAAGGTTATATTGTCTCTAAGTGATATC
AACTAGCCCAAGTAAGTTATTTATTTGGGACTAAACCCTG
TATATCCCTGTCTACAAAGTACTTTTATTTACACTGTCTC
CTCTGAGTCTCAAAATTACCCTCTAACAACATATTTGCCA
GTAACCTTTCTTTTTTTTTTTTTTTTTAACCATCTGTAAG
GAAAATGCATGTGGTGCATTCAAGAAGAGGCTGAGGCAGA
CATCCGGTCCAGTATGACTCAGTGAATTTGAAGCGCAGGC
GCACGACTCTGCTCATTATGTAACCACTCCACGTGAGGCA
CATTAGGGTAACCACTCACGTGAGCTCGTGGCTAGCTCAG
AGCAGGTGTTGTCAGTAAAGGTATAAGTAACCTGCTGATG
CTGTACCTACGGCTTGCGCCTATGCCTCACTCGCACCGAG
GCTCGCTCATGCCCGGAGAGAGAGTAAAGCCATGTTGAAA
CTGGCTACGATTGCTTGAGTGTTTTTCCAGCTGCCTGCCA
CTGACCCACTGACTCCCCTCAGACTTCAGTTAGAACCTGA
AACCATCACGGGGATAAAGAAACCAAGATTCAGTAAGCCT
GAGTCATCTGAGCAAGTTCGCCTGGATGGTGAGTTGCAGA
TCCTGGGATTCATATCCAAGTTCTCTGAGTTCACAGTCTA
AGCTCTTTTCCTTATGCAATGTTTTCTTCTATCACACATG
GTGAATAGCTTCAGCAGAAGAAATAATATAGGACCGGCCA
ATTCAAAGTGTAGAAATTCCATATGTCTAAAATTTAGGGA
GTGATAGCACCTGAAATCGTTCTTAAGGAGACCGAGCTCT
AAGGAGGTGCAATAAGAACAGTCCACTGTTTGGCCAACAG
GAAACACATCATTGTCTGTCTCACTTGTCCTTTAGTTGAA
AATAGTTTAGCATAGGCCACATGTTCATGTTCTTCAGTGT
CACAGTAGCAGTGAGGTGACAAAATTCTTATGTCCCAGGG
GGTGATAAAGAGTAGTTAAGAGAAAGGGTTTTTGAAATCA
GATGTGAGTTCAAATCCTGAGCGCACTGTTGATTGGTTTA
GTAAGTTACATAAACTTGTTGCTCCTCAGGTTTCTTGATC
TGTAAAATGTGGATAATAAGCAGGTCTTTCTCAGAACGTG
GTTGTGAAAACTCAATGAGTCAGTATATGTGAAGTGCTTA
GAACAGTACTCAGCAAATAATCACTAAAAATGCCAGTGAT
TATTTTTACTATTTCTCATCCTAAATCTGTGGAAGAAAAG
TGACAAATCTCGTGTCCCATGGCAGTCTTGTTCTAATAGT
CAACCGCTATTGCTAGATACTAAATGTCACTTCATATTCT
AAACCTGTAGACGTGTTCTACCTTGTAGAGTTTTGAAATA
CTCTTCTTGGTTTGGTAGAGACACCATTATAATTCTACAG
AACATTCGAATTTTACTTTTGTAGGCAGGTTCCAGGTAAT
ATAATTTTCTATCAATTGTAAAGTTTAGAAGTTGTGCCTA
AGGCATATTTATTGAATAACAATACTTCTAATGTTAGAGT
GAATTTTTGCTATATGAAATCTTAAGGGATTGGATAGAAA
ATATTTTAAGCAGAAAACATTCTGTGAAAGTATACCTTAG
GGCATAACTTTTGAAGATGAATGTTATGTGATGGTAGCAT
TGAGTTTAATTTTAGGCCTTTTGTGCTTGGACTATGCAAT
AAATTATGCCTTGAAATTGTAATTGTCTTTTAAAAATGTT
ATGTCTTTATAAATTGATGCCAAAGACAAATCTTTCATTA
AGAGTACAATCAGTGCTTTTTAGTTATGCCAATCTTGTCA
TCTGGAAAACATGTGGTATTTATACAGTTTTCAGAGATAC
ATTTGATTTAGTTAGGTGCCCAGAGACCTGCACATGAATT
GTTAATTTCATATTGCCCACAACAGCCATCCCGTGAATGT
TTGCAGAGTTTATAGGAGATCAGTTACAAATGTGATTATA
CCAGCCATTCCTCAGACCTGACACCAGTTTCAAATTAAAA
ACTGACAGGCCTCACCTGCTCCTGGGTTCACCCACAGGTC
ACCTTCTTGTCACTTCAGCTCTCCCCCCATTAAAATGACA
TCTGTGTTCATAAAGGGACTGAGAAGGGCTGTGAGTTGCT
AGAATTGTTGAGGAATAAGAATAAGGTGTTGTCTGCCCAG
ATAGTGTAGTGTTCAACTTTGGCCTTTAAAGGGGTACGAG
GCCAGCCACAACTGACTGTGCTTCCAGATATGAGAACAAG
GCCAGAGAGGTCACCTGCAGATTCGAATAGAACAAATGTG
CCATGTAAGGAATATGTGTTCATGCTAGTAAAAGGGAAGA
GGCAAATAGGGATAGAATCTTTAAAATACTCTTCCCAGAC
TGCTAAGTATTCTCTGGATGTTTTATTCATTTTACCTGAG
AGGAAAAAAATTAGTTTTTTCCTTAAGTGTAAGAATTGCA
ATTAGATCAATATAAATTTAATCTACATGAAAAACATTTG
AAATATCTATAAACAGCATTTGCCTAGAATAATTTGCCAT
ATGTTAACCGTAATGCTTGCATAAAACATTATAAGGTGTC
ACCTGCTTTCCAAGAAATAGAAAATGCTCTGTAGATGTTA
TCTCAATTAAGACCACCAGTTAAAGAAGGAAAAAAGATAC
TTCTTAAAAGAGAAAACTAAATGATAAATCATTTGAAATA
ATGTCTTAATATTTTTGTATCTCTGATACTTAGGACAGTG
CAATGCACAGAGCAGATATTTAATAAACATGTGTTGAAGA
TAAGCGAGTCCACATAAGAAACGCCTGGTCATTAAAAAAG
CCACAGATATAAAAAGCTAATACTGATTATGAAAGTAGAT
TATTCTACTATAATTTAAGTTCTTTGATTTTTGAAAACAA
GAATTTGTTAATCTTTTTTTGCAAAAACATATTAATGCTT
TTAAGCTACATCTGCTTCTGGGGCATGAGAAACCCACAGC
GGTTCCTTGTTGTGCCTGCAACAAGCCCTGTGAATGAGCT
AAGCTCTCTAGTATGCTGTGCTTAGCTGGAAAGGAAGCAG
GTGATGAAGAGATTGAGGCATAAGAGGAACATCAATCTCC
CCCACCCCCATAGTTAGAAAATGTATTTTTTACACACTGA
TTTAATTATAGACCAAAGCTTTAATTGTAAACCTATCTTC
AATCCATTTTTACCTACTTATTGGTGGGCCTCGTGATGCA
GGCTGCAGTGCATGGTGGCATGGTAGTTAGGTGGCCTGCC
TGAGGGTGAGCCTCATTTATTTGCTTTACTATCTGGGTGA
CCTTGGGCTACTGGTTCAACCACTTTGTAAGTCTTATTCT
CCTTATCTGTAAAGTGGGGACAAGGATAATGTCTATATCA
CCCAGTAGGATGAAGTGAGTTATACTATGCAAAGCGTGCC
AGTCCTGCTGGGGCATAGTAAGTGGTATATCTGTGCTTGT
CAAGTTAAACAATTGCAAACTGAGAATAATTATATTATTT
AGCTCTCATGTTTTGAAGGTTGATAAAAGAATTAAACTAT
AAATTTGTACATACTTGTCTGATAGTATGATTTTTAGTAT
ATTATTATATGTAAAATATAATGCTGGGCTGGCTGCAAAG
GATCTAGACACAGTTCCTGTGCTCAGGGAGACTGTCCTAT
AGAAAGTGCAGTGTGGTCACTCATGTATTTCTCTTGTCCA
AGAGACACAATGGAAGGGCTTCAGAAAAGTAACAGAACCT
GGCCCTTCAGAGATTACCTGGAATCAGATTAATAAAGATG
TACTATGGGAGGCAGTATTTGGGATGGGTCTTAATAGCCA
GATTTTGAGAAGAAACCAGGTGGAAAGTATTTCGTTTTAG
GATTATCTTGATTGTATTTAAAATTAGAGAGGGAATTGGG
TTATGTACATGTAGAGCTTTATGTAGTTTATGCAAGCTGA
GTTACCCAGAGCCCAGGATAGGGACTCAAATATTTATTGA
CTGCCTATAATCATGCCACACTTGTAAATACTGAAATTAT
AATGATAATTATTACATATAGTTTTCTTACTAGATAACAG
TGTTAACAACTTTACATATATTTTATCATTTTTCCCTGTG
ATAATCTCACAAAGGTAGATACCAGTATTGTCTAAATTTT
GTGACTGAGGAAACCACTGAGGCTTACAGGGGTTAAGTAA
CTTGTTCATAGTGACAAAACTAGTAAGTAATGTAACCAGA
ATTTTCTTACTGGAGGATAAGTTACTATTAATAATTTTAA
TATGCTGTATCTCAAAAGGTATAAAGGTATAAAGACATTT
TAGTTGAGATGATAGCACTGGGCAGAAGGATATGGTGTTG
ATGCACAGCTTTAAATAATATCAAAACAGAACAAATTGAC
ATGAAAGATATTTGTTTGGTGGAGAGGATAGATGGGATGG
AGATTGTGGGGGACTGGAGAGGGATTCTCTGGGATGCTGT
AGATGTTGTATTTCTTGATCTGCACATGTTACATGAATGT
GTTAACTGTTTTTCATTAAGCTGTACACTTAGGATTAATA
ACTTTTCTGGATGGATTTTTATACTTCAGTTAAAGGGTTT
ATAAAGAAATATATGTTTGACATCCTGATTTGCTAAAGAG
ACTCACTAAATTCAGTTAAGAAACATTAAGAAAACTCACA
GAAACACACACACACACACACACACACACACAATTTTTGT
CTACAATTCCATCTCTACCTTATCCAACAAAAGCTTAACT
TTGGATCAGGAGATGTGAGCAGCAAATCTCTTCGAACTTT
AAAAAATGGAAATGATATAACGTGTCTTCCACAGGGTGAA
AGTAAAGATCAAATGAGATCTAATGAGACAACATAGAAAT
AAGATTCACGGTGTCTATCCTGCAAATGTCCTTTTGTAAA
GATCACAAGAATGGGCTCTTGAATACTAGTAGGCGGATAT
TCATGTTAGAAAGTTATTTCAAAATTCCCCTTTAGGGTAA
AATACATAATTTGTGCTTCATCTCCTCCTGTGCCTCTATA
TTAAATATTCATTGTCTTTGACCCGTATGTTGTTATTGCT
TAAAAAAATACGGTAAAATATTATCACCTGGAAGGGCATT
GGAGTATAAAATCTAAACAAAACTTGTACCTCTGCACTTG
TAGAAAACTATGAAATATAATACAGCACATACGAAGTACA
TATTTGTTGATTCATTCCAAGAAAATAAGAGCTGAAATGT
TTTAAAGTGTAACTATGAACGTGTATAGGAAGGGAAGAGT
TTTTTATCCCCCTATGGATGTTCTATAAAGATTATTTTGG
AAAGATGCAGTCTGAGGAAGATGTGGTAGATAGAAAATTA
CAAAGAAATGTTTAGCTAGGTTGAGATGCTAATGTTCTAG
GACTGTCTAGTCCATAACAGGGACTGTCTACCTACAGCCT
GCAGGCTAAATCCAGCCTACAACCCGTTTTATTTTTTTTT
GGAAGCCTGTGAGCTAAGCAAGGTGTTTTACATTTTTAAG
TGGTGGAAAACATATACTTTGTTTCTTGTAAAAATTATAT
GAAATTCAGATTTCAGTGTCTGTAAGTTTTGCTGGGACAT
GGTCGTGGTCATTTGTTTATATATTGTCTTTGGCATAGTG
GAGTAATTGCAACAGAGAACATATGGCCTGCAATGCCCAA
AATATTTACTACCTGGCTCTTTTCAGAAAAAGTTTGCTGG
TCTCTAATTTAAGGCTCAGTGTTTAGGTCATAGAAAGGCA
GTGTGATTACATTTGTAATGTAGTACACTTGTGGAAATCA
TTTTCCCTCCTCTACCTAGTTTATGAAAATGTTCAGCGCT
TCAAAATTGTTCTAGCTACATATTGCATTTGAGCCAGTGT
TTGAGCACCTCCATGAAGCATTCTTGGCTTTGACAAGGGA
ATGATACTTCTTACTCTAAAACCGAAGCACTTTATATTTT
TTAATAGTACTTACATATTTTGCCTTGGACTAATGTTGTC
GCTGATGCTTACTTAATTTTCTCAGCTAGATTATTATCTC
CTTGGGGAGCAGGAATAGATGTCTTTCATCTCACTTTTTT
TCTCTTGTTATCTAGCATGATGTTTTGTCCAGAGTGTTGT
CCAGTATTTGTTGAATGAACGTTAATGACCTGATTAACTC
TGTATTTTTAAAGAAAATTGATTCTTAGGAGGTTGACACA
AAGTCTACCTTGTACATTGTTGTTTCCCGGAATACAGGAC
TGATAATATTCACTCCAAAGAAGTTCTGTATCCAGTGAGA
TCTAGAATGAAAACATTATTATTCAGACATCAGCTTTCCT
CTAAGCAGCAACTCATTAAAGTTATTCCTTCATTGGTTTA
CTGGATGTTTTCTTTTTAACTTTCCTTTTCTCTCTTCAAG
GATCTCCCCTTGAGGTCTGTCTGCTGCTTCCTCTAATGGT
AGTTTGAGAGTCAAGTATTGGGATTTAACTTTACGTTATT
GTTCACTTCCTCTAATATCAATCAATTTAGCATTTTATGC
CCTAGCCATTATTTTTTCTTCTCAACTGTTATGTAAATTG
GAAAATATGTAATTTCAACCCTTTCAACAAGTTTTAAAAT
TCAAATTTGTTTACTTTCCTGACATTTTATCTGGGAATCA
TTTTCTTTATTATTTTCTCTTTTGTTTGCCTGTAGTATTT
CCTACCATACTTCCTTCCTCTTTGTTAATCTTTTCTTCAC
TGCAAATAGAAACTTCAGTGTAAACTCAAAGAATGGGGAA
TTCACTATTTAAGTCCAAAGAAATTTTGTGTAGCCTGAGT
AATCAATATACTGAACAGAGGAGGATAAATTAAATGGAAA
TAAACTGCAGAGCTGTGTATGCAATTCTGCACTGGAAAAA
AAAAAGGATCTTTTGAAGATTTGTAAAACCATGCTTGGCA
GGGGGAAAAATATAACAAAAATAGATTTACTGAGGGCAAC
ACTTTAAAAAAAATGATTTGGATATTGATCATGTTTAATC
TTTTGCCCTGAACAACTGGGAGATGTATTATAGCCAGAGC
CTGCAATGAAAAGCAGGTCTGTTCTTTAACCTGCCCCAAT
TCACTTCAGCGTATTTTATATCTCAGGGGATTTGGCCACA
AAGTCCATTAGAACTTTGGAGGCAGTCAGGTCAAATCAAT
TGTCCACACTGCAGACAGAGTACCCATCATTTACGGTAAT
TCACCCCCGTCATGGTAGAGGAGAGGAAAGGTTAAAAGCT
GTATTGCCATGAGCACATCTCATCTATCTTTCAGTATATT
GGTAATACCCAAACATTGCTTAAGGAATAGAATGTACAAC
TTTAAATTAAGTTGCATTTAAAGGCATTAAAGGCAGTTCA
CAAAATTCTTGTTAGTTGAAATTAGGGGAATATCATGCTC
CTCAAGAAATCTGAATAATTTTTCATGCTTGATAAGATTT
ATGCAAAGTGTACAGAATGCTTAGTAATGAAATCTTGAGA
GATTCAGAATGACTTGAATTAATGACTTTTGCCAGTCTCC
TTCCCCCTAGATGAGATTTTACTTCACATTTGGTTATGGG
AACAGAAGAAGAGATTTATACAACATTCATCTATATTGAA
GGCACAAAATTAGGTCATAAACAAGGGAGGAAGAGATTGA
ATAAAAGGGTCATTTAAAAAATTGGTGATTTCTATATTTT
CAGAAAGAAAAAATAATCCACCCCTAATTTGAAGATGACA
TGCTTAAAATGTGTCAAATAACATTTTATGGTGGATAGCA
ACACAGTAAAAATGTATCCCTTATGCTTTGTTAGTAGAGA
GAATTGGCTTCAACTTATAAACCCAGTCATGCTTTCTTAT
GGCATTACTTGCTTCTGAGTCTGTGGGTGGGGCAAATAAG
CTCAGGTACAGCTGCCCTGGAATTTTAAGTGCAGTGCAAA
GCTATTCGCTGCTTTGAAGAATGGGGATGAATTAAAATGT
CTACGTAAAAATTAGCCTTGTAGTCTTCCTTTTTACCTTA
GTGCTTTCTTTGCTCAGTTTCTCTGTTGAATTATGTTTTC
CATCATGGACTTCCTCATGGAAGGCAAATCATGTTAAAGA
TATTAATATCTTTGTTACAGAAAGGAATATGCTGTGAATG
ACATATATTTTTGTTTGGGGAAACCCATGTATGACTAATA
AAAAAAGTGGAAAATCAGTACAATCCATGTAACAAATTTT
TCCCAAACCTTTCTATATGTTTGTTTCTGTTTAAAGAAGA
ATACAGAGAAACTGGATGTATAGAGAGACTGTGAGGTAAT
TTCTCTGGAGTAGAATTGCTTTGATGACTGTTTAGATTTT
TAAAAGTTCCATCTGACTAGAAATAGCAATTAAGCAAGAC
ACGCCTATAACTGCTTATGTAATTTCTTTCAACATCACTT
ATCTATGATATTGCTGCAAATCAGAAGTCTTTTTGTTGTT
CTTTGCAAGTTTGTGCTTTATCTTCAGGGTTTCCAGTGAT
TTCTGAAGGCACAGAATGAATGGAAGAGATACAGCATGCA
GCAAGGAGTAGAGTCATGTAAAAGAGAAAATAGCGTAGCA
TCACATAACCTAAATGCAAGACCATGTCTTAAAACAATTG
ATAATTAGAGCCAAAACCCTAGGTAGATACTAATGATAAT
TTATGTGTCATGGATAAGTTATTCATTGGTTCCAGAATAC
AATAATGAACATTTCAAGATACCTACTCTGATCACTCCAA
TTAGAAATATACTGACAAGCATCAAATCAGGAGATTTTCA
AAACTACTGTTTCAGGCAATTGTTCGGGCTTTAAGATTGG
AGGGTAGGAAATATCCAAATTTATCTGGACTCTTAAATCA
CATAATAGCTAACACATCTTCAGAAAAAAAATTCTTTGAA
ACTTGTATCTGGTCTAAAATCTTGAGAGCCAAAACTGCCT
TATGCAATTTGCAGTAAATGAAACAGTTCTGGCAATAATA
GAGTCATCAGTAGAAATGTTGACTTGTTAGACAGAACAAA
GCAGAATTGCAGAATAGATATTTTCTCAAATAATTTGTTT
GAAGAGTATATCTAAACTATATGTTTAGAGAAATCAAAAT
AATGGTTTTAAGCGGTCAAAGTGTCTGTTACTAGTTGTGT
CCTTTATGGCAAAGCCAAAGGGTAAGCACAAGAGTGGAGT
CTCTTCTGGGGAATTTAAACAAGTGGTAAGACAAAGGGAT
AGACAGATCTCTTTCTCAGATGGATGGAGAAAAATGAGGA
AACGAATTAGATATTTTCTAGAAGTTCTAAATTAGCTCTG
TATTTTCTTTTTGAGGGGAGCTTTTATCATGATACTTTTC
GAAAACTATAGGAAGGAAAACAGCAGATAATAAAATTCAG
ATCCTACTTGTGATGATCTACTTATCTGTGCTTGATGAAA
TAAAACACATCCAGGTGGTTGTAGCTTGGAATCTACAAGC
AGTAGGAGTATCTAGAAATCAACTTGGCTTCCAGAGTGAA
TGTGAAAGTATTTCCAAGGAATCAGGGCTTAGTTATTAAT
ACTAACATCCATTGAATTGTACCCTTACATGCATGAATTG
TAAAGTATGTCAATTATATTTCCATGCAGCTATTAAAAAC
TGAGCAAGTAGTAGAGACCCATTCTTCCATGAACAATCGC
TGATGACTTACATTGGATTAAATTATTAAATGGGGTTACT
TTAAGGAATATTTTGTTTGCTGTATGAATTTTTCCGTGTG
CTTTAAACATGAATCAGAAAACTCTGGCTTCCTAGTTTCT
AAATACAACTTAACTTTTCTTGGCGGCAACCTTCTTAACA
TAATGAATTCTCATGCTTCTCCTTTTTTCTAAGGTAATTT
GACTTAAGAAATCTTTTTCAGAAAACCTTAATAGGATTTG
CCACCAAGATAGCTATTTGAATTTCGGTAAATGATGAAGT
ATTTTCTTGATAAGGCTTATCAGTAATAAAAAGACTATTA
ATTATATGCTATAGGGAGTGGAGCCTGGCATTACAAGGTT
TATATGTATTCTAAAGAAATTTCTGCTGAAGGATAGACTC
CCAGTACAAATGAAATTACCTACTCTTGGTCATTTTGATG
GTAGCAAGCAGTATCTTCCTGTAGGGTGATGATTTTAACA
TTCAAAGTGTTCCTTCCTTGTCATGGCTCTGTGTTCAACA
GTATGAAAAATGAAAGTAGGGAAGGTTTTTATAGTTGGAG
AGAGAACACATATTTAGCCATTGGTGACTTAATAGCAATA
GGAGAAACACATCAAAATAATGCAAATTAATAGTGTGCGT
AAAAGTATAAATACAGAGGGATTACAGAATAAGGGATAAG
CAGAGACTCTGTAAGTCAGGAGAAGTTTCTTAAAGGTCAG
AGTATTGAAAGAATGTCACATTCCAACCTGGAATTTTTAT
TTATCTATGTTGAGCTAATGGAAATTCCTTTTCACTAATG
CTAAAACTCAGTTGCCTAGAAAATTTACTAGAGACATATA
GAAGTTTCTCTTGTTTTGGCAAAGTGGCTTCTTCATTTCC
TTTTTGATTCAAAAACCAGAACTCGGGAATAGGTACATGG
ATGAGTAGATATAAATAAGTAGCTATTGCCTGTAAGAGTG
AAGAAAGCAAGTAGACTCATTTATTAGGGTTTCAATTGCA
TTTATTTGTTAAATTCTTTATTTTAATGAAGACATTCTTC
TTCAGTAAAGACCAATAACATCTATGTGTAAAAATTATAT
TTTTTATAAATTTGTTGTAGTTTTCTTCTCGTATTTCATA
GCTGGGACATAGATAATAGCAGTATTGTGTATATTGCTAT
TACAGTCAAGAAATAAGATCTTCAACAAAGGGTGCTTTTT
TTTTTCCAAACTGTGGGAGAGTATTTATGAATTTGCTAAT
TATTCTTTCATTCCCTTGTAATCTGAACTTGAAATCCATC
AGTTTATCTAGGAATTTTGAGTAAATAATTTTAAAAGTAA
TTTGCTGTGCACAAAATAACAAAATGCTTTTTCTTTAATG
ATTAGTAAGCCAACTTTTAGGTATTTTTCTCTGTTTAAGG
AAAAACTTATTCAATCGATCTCAATCCTATTTCAGGGTCT
CTGCCAAACTGTAAAAGCTAGAATTTGGCATTAAACTGTG
ATTGGCCTTGTTAAGGAAGATGGTAGAAGTGTACAGTAGA
TGTTCCTGAGGACATCTTTATAAGGTGTTCTGTTTCTTGT
ACAGTAAATGTTCCTGAGAACACCTTTATTAGGTCTTCTG
TTTCTTGTAAAAAAGATTAAAAATTTTATAACCTGCTTCT
ATGCAGAATGCCTGTGGCTCAAATTTAGTGGGCTAGGATT
GTGTAGTTGGAATATTTACAAAATACGTGATGATGATTGA
TATTTGGAGGTAACACTCTTCAAATCTATGTTGATAATAT
TAATTTTAGCATTACATTATGAACCACTGGGTCTTCGTAG
AAACAATGCAATATAAATATTAGGTTGGTGCAAAAGTCAT
GGCAAAAACCACAATTATTTTTGCATCAACCTAATATCTT
CTAGATGCAGACAATAAAAAATAGCGATTCATGCTCAGAT
TCTTGTATTTTATATATAGTAATATTATGTAGGTATATGA
TTTAATATGGATCTTAGAGAATATCTTAGTATTTTCATAG
AATCGTGGTATGATAAAAGCACGTTATTTGGCATCTGAAA
GATTGTGCTTATTCATAGCTCTACCACTCACTATGTTAGT
AAGTTATTTAAATTTTCTGAATCTCTGTAAAAATGAAGAT
AATACAGTCAAGCTCATGTGAGTGTAATTAAAACTATGCA
TGTTAAAATACTAGTATAGTCCCTGGTAAATAATATGTGC
TCACTATCAGTAGTTTTTGATATTGCAGTTTTAAAAGAAA
TATCTTAGGGTTTCTGGGGACCTGCGAGCTCTTTGTGATG
GATTTTAAATTTAGTGTTTTATTTAAAAGATAATATGCAG
GAATTAGAAAGGCATAGTGTATAACCTGATATTAGCATGC
TGTTTAGTGTATATGTTAGCATTTGTATTTACAATTATAT
TAGTGCTAAGTGAGGGCCAAATCATGTCATTGTAGAATGC
AAGAATGAAGGATTCACAGTAATTTGAATATTCTGTGTTG
GAGCAAAGTAGAAACAATCATAAGAAAACTTAATTTACAT
TTTTATCATTTAAAAGTGCTGTTTGCTGATCTTGTTTTCT
TTTCTGTTCTTTTTTTTTTTTTTGTGACAGAGTCTCACTC
TGTCACCCAGACTGGAGTGCAGTGGCATGATCTCAGTTCA
CTGCAACCTCCACTTCCAGGTTCAAGCGATTCTTCCGTCT
CAGCCTCCCCAGTATCTGGAATTACAGGCGCGTGCCACCA
TGCCTGGCTGATTTTTGTGTTTGTAGTAGAGATGGGGTTT
CACCATGTTGGCCAGGCTGGTCTTGAACTCCTGACCTCAA
GTGATCCGCCCCCTCAGCCTCCCAAAGTGCTGGGATTACA
GGCATGGGCCACCACGTCCGGCCCTGATTTTCTTTAACAG
TCTGATGACAAAACTAAAACTATTTCCATCAACATTTAAA
ATAATTGAAAACTAACATCAGCTATTATTTTCTCATCCTC
AAACTCCATTAATCATTAGATAACCGCTTATTATATTTTA
TTAAAATTGAAACACTTTATAATAAGATATTTGCAATATT
ATGAAGTGATACTTCATTAAAACTTCATTTGTACTATTGT
ATACAATATACATACATATATTTTTTAAATTTAGTTTTGG
CTTTTTCTTTTTTAAATAGGAGACATAAATATTAGTATTC
TTTGGCACAGTAATTATTACGGAAGCATATTTGTTTCATT
TGATTTAAATTGTCTATGATGTTTCTTTGTAGATTTATGT
CAAAATAATAGAAATAATGACTAATGACCAAGATGGCCTT
AACATTCCCCTCAGCTTGAACAAACTTTGGACTGCTTTCT
TCCTCTTTAGATGAGGACTATATGTCCTTTACTTCTCTTT
TCTTAGAGCATGTTTTTTCCTCTTTTTAAAAAATTATACT
TTAAGTTCTAGGGTACATGTGCATAATGTGTAAGTTTGTT
GCATATGTATACATGTGCCACGTTGGTGTGCTCCACCAAT
TAACTCATTGTTTACATTAGGTATATCTCCTAATGCTATC
CCTCCCCACTCCCCCCACCCCACGACAGGCTTCGGTGTGT
GATGTTCCCCACCCTGTGTCTAGGTGTTCTTGTTATTCAG
TTCCCACCCATGAGTGGGAACATGAGGTGTTTGGTTTTCT
GTGCTTGTGATAGGTTGCTCAGAATGATGGTTTCCAGCTT
CATCCATGTCCCTACAAATGACATGAACTCATCCTTTTTT
ATGGCTGCACAGTATTCCATGGTGTATATGTGCCACATTT
TCTTAATCCAGTCTGTCACTGATGGACATTTGGGTTGGTT
CCAAGTCTTTGCTATTGTGAATAGTGCCACAATAAACATA
CAAGTGCATGTGTCTTCATAGCAGCATAATTTATAATCCT
TTGGGTATATATCTAGTCATGGGATAACTGGGTCAAATGG
TATTTCTAGTTCTAGATCCTTGAGGAATTGCCACACTGTC
TTCCAAAATGGTTGAACTAGTTTACACTCCTGCCAACAGT
GTAAAAGCGTTCCTGTTTCTCCACATCCTGTCTAGCACCT
GTTGTTTTCTGACTTTTTAATGATTGCCATTTTAACTAGT
GTGAGATGGTATCTCATTATGATTTTGATTTGCATTTCTC
TGATGGCCAGTGATGATGAGCATTTTTTCATGTGTCTGTT
GGCTGCATAAATGTCTTCTTTTGAGAAGTGTCTGTTCATA
TCCTTTGGCCACTTTTTGATGGGGTTGTTTGACTTTTTTC
TTGTAAATTTGTTTGAGTTCTTTGTAGATTCTAGATATTA
GCCCTTTGTCAGATGGGTAGATTGTAAAAATTTTTCTCCC
ATTCTGTAGGTTGCCTGTTCACTCTGATGGTAGTTTCTTT
TGCTGTGCAGAAGCTCTTTAGTTTAATTAGATCCCATTTG
TCAATTTTGGCTTTTGTTGCCATTGCTTTTGGTGTTTTAG
TCATGAAGTCCTTGCCCGTGCCTATGTCCTGAATGGTATT
GCCTAGGTTTTCTTCTAGGGTTTTTATGGTTTTAGGTCTA
ACATTTAAGTCTTTAATCCATCTTGAATCAATTTTTGTAT
AAGGTGTAAGGAAGGGATCCAGTTTCAGCTTTCTACTTAA
GGCTAGCCAGTTTTCCCAGCACCATTTATTAAATAGGAAT
CCTTTTCCCCATTTCTTGTTTTTCTCAGGTTTGTCAAAGA
TCAGATGGTTGTAGATGTGTGGTATTATTTCTGAGGGCTC
TGTTCTGTTCCATTGGTCTATATCTCTGTTTTGGTACCAG
TACCATGCTGTTTTGGTTACTGTAGCCTTGTAGTATAGTT
TGAAGTCAGGTAGTGATGCCTCCAGCTTTGTTCTTTTGCT
TAGGATTGTCTTGGCAATGTGGGCTCTTTTTGGTTCCATA
TGAACTTTAAAGCAGTTTTTCCAATTCTGTGAAGAAAGTC
ATTGGTAGCTTGATGGGGATGGCATTGAATCTATAAATTA
CCTTGGGCAGTATGGCCATTTTCACATATTGATTCTTCCT
ATCCATGAGCATGGAATGTTCTTCCATTTGTTTGTGTCCT
CTTTTATTTCATTGAGCAGTGGTTTGTAGTTCTCCTTGAA
GAGGTCCTTCACATCCCTTGTAAGTTGGATTCCTAGGTAT
TTTATTCTCTTTGAAGCAATTGTGAATGGGAGTTCACTCA
TGATTTGGCTCTCTGTTTGTCTGTTATTGGTGTATAAGAA
TGCTTGTGATTTTTGCACATTGATTTTGTATCCTGAGACT
TTGCTGAAGTTGCTTATCAGCTTAAGGAGATTTTGGGCTG
AGACGATGGGATTTTCTAAATATACAATCATGTCTTCTGC
AGTCAGGGACAATTTGACTTCCTCTTTTCCTAATTGAATA
CACTTCATTTCTTTCTCTTGCCTCATTGCCCTGGCCAGAA
TTTCCAATACTATGTTGCATAGGAGTGGTGAGAGAGGGCA
TCCATGTCTTGTGCCAGTTTTCAAAGGGAATGCTTCTGGT
TTTTGCCCATTCAGTATGATATTGGCTGTGGGTTTGTCAT
AACTAGCTCTTATTATTTTGGGATACATCCCATCAATATC
TAGTTTATTGAGAGTTTTCAGCATGAAGGGCTGTTGAATT
TTGTCAAAGGCCTTTTCTGCATCTATTGAGATAATCATGT
GGTTTTTGTCTTTGGTTCTGTTTATATGCTGGATTATGTT
TATTGATTTGTGTATGTTGAACCAGCCTTGCATCCCAGGG
ATGAAGCCAACTTAATCGTGGTGGATAAGCTTTTTGATGT
GCTGCTGGATTTGGTTTACCAGTATTTTATTGAGGATTTT
CGCATCAATATTCATCAGGGATATTGGTCTAAAATTCTCT
TTTTTTTGTTGTCTCTGCCAGGCTTTGGTATCAGGATGAC
ACTGGCCTCATAAAATGAGTTAGGGAGGATTCTCTGTTTT
TCTATTGATTGGAGTAGTTTCAGAAGGAATGGTACCAGCT
CCTCTTTATATCTCTGGTAGAATTCAGCTGTGAATCCGTC
TGGTCCTGGACTTTTTTTGGTTGGTAGGCTATTAATTATT
GCCTCAATTTCAGAGCCTGTTATTGGTCTATTCAGGGATT
CAACTTCTTCCTGGTTTAGTCTTGGGAGGGTATATGTGTC
CAGGAATTTATCCATTTCTTCTAGATTTTCTAGTTTATTT
GTGTAGAGGTGTTTATAGTATTCTCTGATGGTAGTTTGTA
TTTCTGTGGGATTGGTGGTGATATCCCTTTATCTATTTTT
TATTGCATCTATTTGATTCTTCTCTTTTCTTCTTTATTAG
TCTTGCTAGCGGTCTATCAATTTTGTTGATCTTTTCAAAA
ACCAGCTCCTGGATTCATTGATTTTTGAAGGGTTTTTGTG
TCTCTATCTCCTTCAGTTCTGCTCTGATCTTAGTTATTTC
TTGCCTTCTGCTAGCTTTTGAATGTGTTTGCTCTTGCTTC
TCTAGTTCTTTTAATTGTGATGTTAGGGTGTCAATTTTAG
ATCTTTCCTGCTTTCTCTTGTGGGCATTTAGTGCTATAAA
TTTCCTCTACACACTGCTTTAAATGTGTCCCAGAGATTCT
GGTATGTTGTGTCTTTGTTCTCATTGGTTTCAAAGAACAT
CTTTATTTCTGCCTTCATTTCATTATGTACCCAGTAGTCA
TTAAGGAACAGGTTGTTCAATTTCCATGTAGTTGAGCGAT
TTTGAGTGAGTTTCTTAATCCTGAGTTCTAGTTTGATTGC
ACTGTGGTCTGAGAGACAGTTTGTTATAATTTCTGTTCAT
TTACATTTGCTGAGGAGTGCTTTACTTCCAACTATGTGGT
CAGTTTTGGAATAAGTGTGATGTGGTACTGAGAAGATGTA
TATTCTGTTGATTTGGGGTGGAGAGTTCTGTAGATGACTA
TTAGGTCCGCTTGCTACAGAGCTGAGTTCAAGTCCTGGAT
ATCCTTGTTAACTTTCTGTCTCATTGATCTGTCTAATGTT
GACAGTGGGGTGTTAAAGTCTCCCATTATTATTGTATAGG
AGTCTAAGTCTCTTTGTAGGTCTCTAAGGGCTTGCTTTAT
GAATCTGGGTTCTCCCATATAGGGAGCATTTATATTTAGG
ATAGTTAGTTCTTCTTGTTGAATTGATCCCTTTACCATTA
TGTAATGGCCTTCTTTGTCTCTTTTGACCTTTGTTGGTTT
AAAGTCTGTTTTTATCAGAGAGTAGGATTGCAATCCCCTG
CTTTTTTTTGTTTTCCATTTGATTGGTAGATCTTTCTCCA
TCCCTTTATTTTGAGCCTATGTATGTCTCTGCATGTGAGA
TGGGTCTCCTGAATACAGCAGACTGATGGGTCTTGACTCT
TTATCCAATTTGCCAGTCTGTATCTTTTAATTGGAGCATT
TAGCACATTTCCATTTAAGGTTAATATTGTTATGTGTGAA
TTTGATCCTGTCATTATGATGTTAGCTGCTTATTTTGCTC
CTTAGTTGATGCAGTTTCTTCCTAGCATCAATGGTCTTTA
AAATTTGGCATGTTTTTGCAGTGGCTGGTACCAGTTGTTC
CTTTCAGTGTTTAGTCTTCCTTCAAGAGCTCTTGTAAGGC
AGGCCTGATGGTGACAAAATCTCTCAGCATTTGTTTGTCT
GTAAAAGATTTTATTTCTCCTTCACTTATGAAGCTTAGTT
TGGCTAGATATGAAATTCTGAGTTGAAAATTCTTTAAGGA
TGTTGAATATTGGCCCCCACTGTCTTCTGGCTTGTAGAGT
TTCTGCCAAGAGATCCGCTGTTAGTCTGATGGGCTTCCCT
TGGTGGGTAACCTGACCTTTCTCTCTGGTTGCCCTTAACA
TTTTTTCCTTCATTTCAACTTTGGTGAATCTGACAATTAT
GTGTCTTGGAGTTGCTCGTCTTGAGGAATATCTTTGTGTG
GTGTTCTCTGTATTTCCTGAATTTGAATGTTGGCCTGTCT
TGCTAGATTGGGGAAGTTCTCCTGGATAATATCTTGAAGA
GTGTTTTCCAACTTGGTTCCATTCTCCCCATCACTTTCAG
GTACACCAATCAGACGTACATTTGGTCTTTTCACATAGTC
CCATATTTCTTGGAGGCTTTGTTTCTTTTTACTCTTTTTT
TGTCTAAACTTCTCTTCTCACTTCATTTCATTAATTTGAT
CTTCAATCACTGATACCCTTTCTTCCACTTGATCAAATTG
GCTACTGAAGCTTCTTCTGCATGCATCATGTAGTTGTCGT
GCCATGATTTTCAGGTCCATCAGGTCATTTAAGGTCTTCT
CTACACTGTTGATTCTAGTTAGCCATTCGTCTAATCTTTT
TTCAAGGTTTTTAGCTTCTTTGCAATGGGTTCGAACATCC
TCCTTTAGCTCAGAGAGGTTTGTTATTACGATCATCTGAA
GCCTTCTTCTCTCAACTTGTCAAAGTCATTCTCCATCCAG
CTTTGTTCCATTGCTGGCGAGGAGCTGCGTTCCTTTGGAG
GAGAAGAGGTGCTCTGATTTTTAGAATTTTCAGCTTTTCT
GCTCTGGTTTCTGCCCATCTTTGTGGTTTTATCTACCTTT
GGTCTTTGATGATGGTGATGTACAGATGGGGTTTTGGTGT
GGATGTCCTTTCTGTTTGTTTTCCTTCTAACAGTCAGGAC
CCTCAGTTGCAGGTCTGTTGGAGTTTGCTGGAGGTCCACT
CCAGACCCTGTTTGCCTGCGTATCACCAGTGGAGCCTGCA
GAATAGCAAATATTGCAGAATGGCAAATGTTGCTGCCTGA
TCCTTCCTCTGGAAGCTTTGTCTCAGAGGGGCACCCAGCT
GTATGAGGTGTCATTTGGCCCTTAATGGGAGGTGTCTCCC
AGTTAGGCTACTTGGGGTCAGGTACCCACTTCAGGAAGCA
ATCTGTTCATTCTCGTATCTCAAACTCTGCTGGGAGAATC
ATACTCTCTTCAAAGCTGTCAGACAGGGACGTTTAAGTCT
GCAGAAGTTTCTGCTGCCTTTTGTTCAGCTATACCCTGCC
CCGAGAGATGGAGTCTACAGAGGCAGACAGGCCTCCTTGA
GCAGCAGTGGGCTTCACCCAGTTTGAGCTTCCCAGACACT
TTGTTTACCTACTCAAGCCTCAGCAATGGTGGGCACCCCT
CCCTTAGCCTCGCTGCTACTTTGCAGTTCGATCTCAGACT
GCTATGCTAGCAGTGAGCGAGGCTCTGTGGGTGTGGGACC
CTCCAAGCCAGGTATGGGATATAATCTCCTGGTGTGCCGT
TTGCTAAGACTGTTGGAAAAGTGCAGTATTAGGGTGGGAG
TGTCCCGATTTTCCAGGTACCGTCTGTCATGGCTTCCCTT
GGCTAGGAAATGGCATTCCCCAATCCCTTGCACTACTTGG
GTGAGGCGATGTCCCGCCCTGCTCCACAGGCTGCACCCAT
TGTCTGACAAGTCCCAGTGAGATGAACCTGGTACCTCAGT
TGGAAATGCAGAAATCACCTGTCTTCTGTGTCACTCACAC
TGGGAGCTGTAGACTGGAGCTGTTCCTATTTGGCCATCTT
GGAACTTCCCCCCAGTTTTGGCTTTTTGGAAGTATCTTTC
TGCCTAGAAGTAGATTAAAATTTATTACAAAAGAATTGTA
AATAGAAATAATTAGATAGTAATTAGCTGCTATTATTAAA
AAAATACAATTTTGTGCCAGGACAGTAACATGGTCAGTTG
GTGGGGGGCGAACTTTGTCTTTCCTACACTACCCTCAAAT
TTTCTGTGTAGAAAGAATTGGTGTTTCTGGATGGGAAACT
TGGCAGAGGTATAGGTGGCCATAGTGGGGCAAGGTGACTT
TGTAATGAGGACTGTGGAACTGATCACCTAGGATATGACC
AGGAACAAATGGAAGTTACAGTCAGACGTCAGCAGGGTGC
ACAGCAGTAGCCAAGGGAGAGCCAAGTCAGGCAGGGCATA
CCCTGGAATTTGTCCAAGCTGAGAGAGAGCAAAATGCCAA
CTGCAAACTTTAGAATTGAGGTCAGCAGAATGTCCAGTCA
CAGGAAGATATCAAAGATCGTATCTGGTCCTTGCATAAGT
AAGAGGACTATGCCCCTATTAGCAATGCCAAAATATCATA
TACACTTTTCCTCCCATAAATCCAGACATGATAGCAGGGA
GAAAATTGAGGGTGTGAGAGGCAGGAGAAAGGCTGTCTGA
CAGATGAGCATTTCTAACCAAGAAAGACTAAACAGAATTA
GACTGCTGGTTAACTCTTTCCTGAGAAATGGAAATTACTG
GTAATAATGCTGATGGATCTTATGTGGATCAGACTGGACA
AAATGAGGGAATTAGTCTTTGCTGAGACCATAAGCATTGT
AGTATGAATTAAATTTGCAGCCATGATACAACTGCAGTCA
TAAACAGACGTGAAAAGTGATGAAAAGCAATGATGTTTCA
GACAGACCTGGATTCAAATGTAGGCTTTGGTATGTAATGA
TCAAGTCTCCTGGCCAGGTTCCTCATCCATTCTATACCTA
ACTGCCCATATCTGTAGAATGAAATTGCTCTGAAAATTAC
ATGAGAAATCTTTAGAAAGTATGAAAAGCTTTTCATAATG
TCTGGCACAGAGCAACACCTAATAATTGATAGGTAACAAT
CTACACATCTGCTTGTGTATTGGACACTTGATTTGGGGGT
TCAGAAGCCTAGATTTAATTTTTGACTTCCACTGTCCTAT
GATGTTTGCCTTTAGGTAGCTTATATAGCCTTTCTCCTAC
TTAAATAATTGACCTTGAACAAGATACATAAGCTTTCTTT
GTGCCTCAGTTTTCTCAGCTACAAATCTGAGTTAAAATTT
TCATTATTACATATTTCTTAGTTTTGCTGCAAAAATTAAC
TGAGTCAATAGATTTAACATACTTAGAACATTGCCTGACC
AAAATAAAAAATTGTTCAAAACATGTTGGCTAACATCATC
ATCATAATTTCATAATTGCCATCATTTGAAGCTTGCTTTT
TTTTTTTTTGAGACAGAGTCTTACTCTGTCCCCCAGGCTG
GAGTGCAGTGGGGCGATCTCGACTCACTGCAGCCTACACT
CCCAAGTTCACACCATTCTCCTGCCTCAGCCTCCTGAGTA
GTTGGGACTACAGACACCCACCAAAAAGTGCAAAGAACAC
AAATGGACATTACAAATAAAGCTATTCCAATTCATTCTAC
CACAATGCCCAGCTAATTTTTTTGTATTTTTAGTAGAGAC
GGGGTTTCACCTTGTTAGCTGGGATGGTCTCAATCTCCTT
ACCTCGTGATCCGCCCGCCTCAGCCTCCCAAAGTGCTGGG
ATTACAGGCGTGAGCCACTGTGCCCAGCTCTGAAGCTTTC
TTCAAATCTTCCTTGTGCAGTATTACCTGTTCCCCTACTC
ATGTGCAAAGGGAAAGCTGATTACGAAGAAAGGGATTTAG
AAACAAACATTCTGTAAGTGCCCTGTAAACTATACAGTAT
AACCTATTTTATAAATCCATTATTCAGGCAACTAGAAATT
ATCAAAATAGAATTTTTTAAATCCTTTTTTAACAGCTTTA
TTGAAGTGTAACTAAAATAAACTGCATACGTTTGAATGTA
CAATTAATATGTTTTGACATGTATACACCATCATGTGAAA
CCATCATGACAATTAAGATGGTTAACATATCCATCACCCT
TAAAACTTTCTTTGTGCTCCTTTATAATCTATCTCTGTAT
TTTGTCCCCCTCCCCACCACTGATAGACTTTTTGTTGCTA
TTATTTTACATTGGCTAGATTTTTACATTAAAGAATATGT
AATATATTATATCTGTCTTCTTTCACCCAGCACAATTATT
TTGAGATTTATTCACATCATAGTATGTATCAGTAGTTTAT
TTTGTTTTATTGCTGAATAGTATTCCATTAAATGGATATA
CTACAGATTGATTATCCATTCACCTGTTAGTAGACATTTG
TGTTCTTTGTACTTTTTGGACATTACAAATAAAGCTGCTA
AGAACATTTGTATACAGTTTTTTTGGTATAGAAATGCACT
TTGTTTTCCCTTGCATAAATGGTAGAATTGGAACGGTTGG
ATCATAGGGTTTGTGCATGTTTAACTTTTTAAGAAGTTGC
TTGTTTTTCAATGTGGTGGTACCATTTTGTATTTCCACAG
CAGTGTATGAGAATTCCAGTTTCTCTACATTCTTGCCAGT
ACTCGGGGATAGTCAGTCTTTTTTATTTTAGCCATTTAAA
CTGGTATTTTATTTTAGCTGTTTAAATAGGTATTTGTTGA
TATTTATTACCAAACCAACTTCCAAAATTATTAGTCATAA
TTCATTGTGGTTTTAATTTGCATTTCCTTGATGACTAATT
ACATTAAAGGTAAGCATCTTTTATGAATTATTTACCATTC
ATATATTGTTGATGAAAGGCATGTTAAAATATTTTGCCCA
TTTAAAAAATTGCTTTTGTGTTATCACTGACTTTTAAGAA
TTATTTTATATATTCTGAATAGAAATTCTGTTTTTTGGCT
GTAAGACTTGCAAATCTCTTTTTCTCAGTAGGTGGCTTGT
CTTTTTTTTCTGCTTTATTTATTATTAAGTTCTAGGGTAC
ATGTGCATAACATGCAGGTTTGTTACATATGTATACTTGT
GCCATGTTGGTGTGCTGCACCCATCAACTCGTCAGCACCC
ATCAACTCGTCATTTACATCAGGTATAACTCCCAATGCAA
TCCCTCCCTCCCCATGATAGGCCCCGTGTGTGATGTCCCC
TTCCCGAGTCCAAGTGATCTCATTGTTCAGTTCCACCTAT
GAGTGAGAACATGTGGTGTTTGGTTTTCTGTTCTTGTGAT
AGTTTGCTAAGAATGATGGTTTCCAGCTGCATCCATGTCC
CTACAAAGGACACAAACTCATCCTTTTTATGGCTGCATAG
TATTCCATGGTGTATATGTGCCACATTTTCTTAATCCAGT
CTGTCACTGATGGACATTTGGGTTGATTCAAGTCTTTGCT
ATTGTGAATAGTGCCGCAATAAGCATACGTGTGCATGTGT
CTTTATAGCAGCATGATTTATAATCCTTTGGGTATATACC
CAGTAATGGGATGGCTGGGTCATATGGAACATCTAGTTCT
AGATCCTTGAGGAATCGCCATACTGTTTTCCATAATGGTT
GAACTAGTTTACAATCCCACCAACAGTGTAAAAGTGTTCC
TATTTCTCCACATCCTCTCCAGCACCTGTTGTTTCCTGAC
TTTTTAATGATTGCCATTCTAACTGGTGTGAGATGGTATC
TCATTGTGGTTTTGATTTGCATTTCTCTGATGGCCAGTGA
TGATGAGCATTTTTCATGTGTCTGTTGGCTGTATGAATGT
CTTCTTTTGAGAAATGTCTGTTCATATCCTTTGCCCACTT
TTTGATGGGGTTGTTTGTTTTTCTTGTAAATTTGTTTGAG
TTCTTTGTAGGTTCTGGATATTAGCCCTTTGTCAGATGAG
TAGATTGCAAAAATTTTCTCCCATTCTGTAGGTTGCCTGT
TCACTCTGATGGTAGTTTCTTTTGCTGTGCAGAAGCTCTT
TAGTTTAATGAGATCCCATTTGTCAATTTTGGCTTTTGCT
GCCGTTGCTTTTGGTGTTTTAGACATGAAGTCTTTGCCCA
TGCCTATGTCCTGAATGGTACTACCTAGGTTTTCTTCTAG
GGTTTTTATGGTATTAGGTCTAACATTTAAGTCTCTAATC
CATCTTGAATTAATTTTTGTATAAGGAGTAAGGAAAGGAT
CCAGTTTCAGCTTTCTACTTATGGCTAGCCAATTTTCCCA
GCACCATTTATTAAATAGGAATCCTTTCCCCATTTCTTGT
TTCTCTCAGGTTTGTCAAAGATCAGATGGCTGTAGATGTG
TGGTATTATTTCTGAGGACTCTGTTCTGTTCCATTGGTCT
ATATCTCTGTTTTGGTACCAGTACCATGCTGTTTTGGTTA
CTGTAGCCTTGTAGTATAGTTTGAAGTCAGGTAGCGTGAT
GCCTCCAGCTTTGTTCTTTTGACTTAGGATTGTCTTGGAG
ATGTGGGCTCTTTTTTGGTTCCATATGAACTTTAAAGCAG
TGTTTTCCAATTCTGTGAAGAAAGTCATTGGTAGCTTGAT
GGGGATGGCATTGAATCTATAAATAACCTTGGGCAGTATG
GCCATTTTCACGATATTGATTCTTCCTATCCATGAGCATG
GTATGTTCTTCCATTTGTTTGTGTCCTCTTTTATTTCGTT
GAGCAGTGGTTTGTAGTTCTCCTTGAAGAGGTCCTTTACA
TCCCTTGTAAGTTGGATTCCTAGGTATTTTATTCTCTTTG
AAGCAATTGTGAATGGAAGTTCATTCATGATTTGGCTCTC
TGTTTGTCTCCCTACATTATCTTTTAACAGATGCCCCTCA
TGTGCAATCCAAACAGGTCAATTACTAGCAAATCTCTGTT
GATCTCAATGCACCATGAAAGAACCAAAGAAAACTCCCAG
ATATGAAGACAGGTAGAACTGAAATAGGGTGCAAACCAAT
TTACAGAAATGGAACTTAACCCTTAGAGGAATGAAACGAA
CCTACTATATATTCATTTTTATCTTATTAAATATTTATGT
AAGAAGTGATCTTGTCACTTGAAGTAAAATTTTACAAGCC
AATAAGTGCATATATTGTTAATTCCCTTTTCTTGTAAGAA
ATGGTGTATCTTTGAGAGGGAGAGAGAGAGAAAATATAAG
CTGTAAATATTGAAGTTTTCTTCTTTTAATATTCATTGTT
GTTGGCAACTCTGGTTAAGTTCAACACTACAGGTTTCTGG
ACAAGCAAAACAATCTTGCAGTAAACATAATAAGGGTCTA
TTCATCTTGCATAAATGCTTATGTCTAACTCTCATTAATA
TTAATGGAGTTGCATACAAGCACTGAGGCGATAATAGACC
CCCATTTAAATCCATTTGTATTCATGAGCTTTTTTAAAAG
ATTACTTTCCAATCACTTCCTCTAAAAATGTGAGTCGATC
TTATTTTCAAAGATATTTCAAATACAGCTAACTAAATAAA
GAACCCAATTAAAGTTTGTTTGCAACAAATTTTCATGGAA
AACTTTTGGGTAGATTGACCCATTTCCCACCTAAAATCAC
CTTCATTTGCTCTGTTATTTTGTGTACAGTACATTAACTG
GAAAGTATCAGATGATTTCTATTTTCTTCTTCTGTTAGTC
TTTGTAATCTGAATTTGACAGATTGTTGGCTGGCAGTCTG
TCTGTGACTAAGTTCATAAACTCGCTTCTCAAGCTGGTCA
ACCCAACCCAAGCCAGTCTACTCAACATTGCCAATTACAG
TATACATCTCGTTATTCCTAAAAATCATACTGGAGCATTA
GAATATTGAAGGCTAGGAACTTTTAATAAATCTTATGTTC
AGAAAATAAACATTCTATTTGTTGAAGAATTTACCTTTGT
ACTATTAATTACTGATTCCGTGGAAACACTAGTAATGAAG
AAGAGAGTAATGAAACAGTGAGTTACTAGTAATAAAGTAA
TGAAGTAACTAGTAATAAAGGAGAGATGGAAAGGGAAAGT
CAGTGTTACAGACAATTTACATTTTAATGCAAGCATTGTG
CTTATAAAAAGGAACAAGGCAATGGGATGAAGAAATGGGT
AGGGATGATGGCTAAGTTCACTTTTGTAGTCCCAGTGATA
AACATCTTTTGGATTTTCTTAGTAAAGTATTACTTTATGC
TTTTAAGAGAAAACCCTACCATACTTTCAGAACCTAAATT
AAATAACAATTCAAAAATTCCTAAAAACAAAACACGTTAA
ATAAAAGAGGCAGCCCATAGTTCCTTCTCATCAAAAGAAC
TAAGCTGAACCATTCAATTTAATAAAACATTAATGTATAT
TTTTCTTGGACAGATACATGACTGAGTCTTGATGAGGGAA
ACAAGTCTGAGTTGAGATAGTATGAGATCTCCAGAGATTT
ATAATCTAGATAGGAGAGAAAATGTATACCCAAACTTGTA
ACTATAGTTTACAGTTTGACAGGTGACTTTGATAGGACTA
AACCCAACTGGAGGAAGAACATAGAGGAATAAAATATATG
CCATCCATCCATTAGAGATCTACATTTGTTTATGCATCGG
GGAGCAAGGATACAGTGAACACAGTTCTAGGAAATACATA
TTGTATAATAATGCAAATTGGACAAAGAATATTTGTCACT
ATATTTTGGTATACACATACACAATATGTTGTTCATTGCA
TTCAGTCTTAAATATTTAAATATGAAAATTCACTGCAATA
TGCAGAGTACTTAGGAACACTGATTTACCAGTAATATTAG
AGGTTGAATTTATTAGAATAAATGGAACTGATGGGAAGAA
GTAAACTCTTGAATATTGGCTCAGTCCGTTATTTTGGTTT
TATATGAATTAGGTCATTTGTTAAGACACAGCATAGTTAA
ATTATATAATGGTTTAAAAACTTGCTGTTTTAAACTGTTA
TATAATAATACAGAAAATATGCTTATACATAATACGCTAT
ATTATAGTATATATAATACTATAGCATACTATATTATATA
GTATTAAAATTTTTGAAATATACTTTTACATATATTTTTT
CATCTTATCCTCACAACACCTTTTAATATGGAGTATATAC
CTGCACATTTATTCATACACTTTGATTAAGTGACCTACTA
TTTGTCAGGTGCCTGACTAGATATCAGGTAAAGGAATAAA
ATTATTACTTCCTATCCTAAATTATTTTGTAGATGAGAGG
GGAAGACAATTAACTTCATAAAAATACAATAGGTAAATGT
ACTGATGGAAACATGAGAAGCTATGTGAATAGAATGGGGC
AGAGGGACAGTGACGGTTTCAAGGATAGATTTCTAGAGAT
ATGTTTCAGCTACGTCTCAAAAGATGAAGTGGGAGGTAGA
GGGAATAGCTCATTTTAGGATGTGCACCTTGTTTAGTTTT
GCAGCTGGGTAGGGTATGCGTGAAGAAGTGTCTCACACAC
ACACACACACACACACACACACAGTGGGGAGGGTGCAGAC
CACATCTGTAAACCTGTAGGGGTTTTCATGTTACATTTAG
AAGTTCCATATCTTATTTGGAAGTTGATGGTGAATGACTG
ATGAATTTTAAGGACTTATAAGCCAGGGCTTGTCATGGAA
ACATCACTATGATGAACGTGAAGGATGGATCAGAAAGGAT
GAAATTGGCAGCACAAAGACCAATCAGGAAGCCTTTGTAC
AAATGTGTATGAGAAATTAGGAGAGCCTGAGCTAAAGCAG
TCAGTGAAATGCTGATGAAAGAACTCATTTGGAAGCTATT
TAGGGGGTTGAGTCTATAGCATTAAGTGGCCAATTGAATA
AAGGGAGAAAACAGGGGAGAGTGGTCTAGGATGATTCCTA
TTTTTCTGCACTGAGAAGTATGGAAATAATGACATGAGAC
GGAGGTATAAAACAAACATGTTTGGAGGAGAAGACATCTA
GTTTAAATTTGGACACAGTTTGAGATCTGTGTAAGACATT
TGATTAAAGATGTCTTGACCATTGTTTTATGACACAAGTT
CATAGCAAGTGTCTGAGCTTTAAATATAAATTTATGAACT
GTTTGTTGATGACTATGGATGACTACTGATTAGAAAAAAT
AAGGATCTTTCTATTTGATTCCCCTTGTCATGGACATGTA
TTGCTTTTGGTCTACACAGGATCTGTTCACCCTTTTCCTG
GTAGCAGCTTATATATTTTGGGGGTAGGGGTTATTATAAC
TCTTAATCCATGTGGTTGGGGTGGGCTGACTCCATTGTAG
TTATAAGGGAGGCACATTACCCAAGCCTGATCAATCAGTT
CATACCTCCCTCCCCACTGGCCACAGTAATACAGCATGTG
AAACAAACCAGGTTAATCAGGCTAAATTCCTGGTATGTAG
TTTCAGCTGTTGAGAAAAGTCTTTTCTGCTGGGATTGCAG
AGAATAGGTTTTCAGCCTCTAGCAGGTAGAAGACAGCTAT
TTTGCTGCCAGGTGGGAAGACCCTGAGAATGAACATAACA
AAGGAAAAGAGAGCTGAGAGAGAAGGGGAGAGTCAGACCA
ACAGAGTCCTAATGATGACACTGAGTTCTTGAATCTAGTG
GGCCTGAATCTAGAATGGTCCCTAGACCTTTCTAGGGATG
TGAGAACATTCCCTTTATCGCTTAAGCTAGTTGGAGTTGA
TTTATTCTTTATTCATAACTAAAATAGCCCTAGTACGGCA
GATAATGCATCATTTTTATGTATGCTAATAAAATATGTGT
TATGAATCAATGATTGAATGACAAAAAAGCAGGTATAATT
CTGATACCTGATTTGAACAGAATCGACACCTTTACAGTTT
TGAATAGTCATTATAAATATCATATATCTTTCAGTTTACC
TAGTTCTTTAATGTTGTTTAACAACATTTTGTCATTTTCT
ATTTAGAAATCTCATACTTTTTTTGTTAGATTTATTTCTT
GGTAATTAAAAAATTTTAGAATATCTTTTTAAATGTACAT
TTTAAACTAATTTTTGGTGATATCTATAAGCTAAAAATTG
ACCTTTGCGTATTGTCTCTATAACCAGAAATTTTGCCAAA
CTCTTATTAATTTGAATTGGTGGATTATTTAGGTTTCCTG
TGTAGGATCTTACCCTCTACAAACCATCTTTCATGCTTTT
CCAATCATTGAGTATCATGTTTGTGGAATGCCTTTTTTGA
AGAAGGTCATGAAGATGTCCTTTTTCAGTTTGAGGATTTT
CTTTCCATTTTTGGCTTTATATGAGATTTCTATTTTTTTT
CCTTTTAAAAAATCATGATTGGATACTGAATTTCATAAAA
TGCCCTAAAATTCTTAATGATCATATTTTCCCCTATATTT
TGTTAATGTAGTGAATTGCCTTAATCACTATTCCAGTTTT
TAATCTTATTTAGCTCTTACATTATCCTATACATAGGAGT
TTTCAGATTTTCTATTTCTTCTTGATTAAAATTGTTACTT
TTTAAAAACTATGTGATATAGAAAAAAAAATCTCGAAGAA
ACTAGGCAACACATTTTAAAGCTTTGATTTAGTGAAAAGG
ACCTAATTAAAAGATAAATGATTAAAAGAATTAATGAGCT
TTTATAGTGAGAATTAGAGGTAGTCATAATAAAGTATCTA
ATTTGGAAAAAATAAGGGTAGTATAGATACTGTAGTCTGA
GCTAGGTTATAGTAGCAGAAAACTTAAGAACTAGAAAAAA
ACAAAAACAAAACAAAAATCCCCAAAAGTTTGTGGTCAGA
GAATATTTGAGTCGTCTTTCAATAGTTAGGATGGCTAAAA
TACCAAATAATAACTTTATCTTGTGCTGAGGCTCAGAAGA
TGATACCCCAAAGTATGGTGCTTTGATATGCTGAGTGCTT
TGAGCTAGCATTTTTAAAAAAGTATACTTTAAGTTCTGGG
ATACATGAGCAGAACACGCAGGTTTGTTACATAGGTATAC
ACGTGCCATGGTGGTTTGCTGCACCCATCAACCTGTCACC
TACATTAGGTATTTCTCCTAATGGTACCCCTCCTCTAGCC
CCCTACCCCCGACAGGCCCTACTGTGTGATGTTTCCCTCC
CTGTGTCCATGTGTTCTTATTGTTCAACTCCCACTTATGA
GTGAGAACATGCAGTGTTTGGTTTTCTGTTCCTGTGTTAG
TTTGCTGAGAATGATGGTTTCCAGCCTCATCCATGTCCCT
GCAAAGGACATGAACTCATCCTTTTTCATGGCAGCATAGT
ATTCCATGGTGTATATGTGCCATATTTTCTTTATCCAGTC
TATCATTGGTGGGCATTTGGGTTGGTTCCAAGTCTTTGCT
ATTGTGAATAGTGCTGCAATAAACATGTAACTAACATTTT
TATTGGGAACATTCAATGTACTTGGTGCCTCACAATGCAG
TTTTTACTGACAACATTGTATACTTATAAGATTAAGTGTT
ATATAGAACTTATTTGAAAATTCCAATGACTTTTATTAAG
GCTATAGGCTACCAATAGAATAAAAAGAAACAAACTATTC
TTAAATTTTACCATTTTTCATTATTTTTGGACATCACATG
CTTTTTTCTTGGCCAATTAATTGCTAGTAAATAATTTGTT
GGTTTGATAGCACTGAAGACACAGCCAATGTATCTTGACA
AGGTTTATTTTTCCCTCATCACTTTCTTTTCAAGTCCTTG
GTTCCCAGTATGCACTTGTTACTGCTTTAGATAGCTGACA
GTAAGATGTCATTCCTATTCTAATCCTTTTATTTGAAAAA
AGTTATCCCAAAGATTCACTGGAAATTTTAATATAAACAG
CCAAAGACAAGAAGTCTCAAGTCCAAGTTTTTAAACTATT
GTATAATTATATAGAAAATATGGTATATATACAATATACT
ATATTATAGCATACATAGTATATATAATACTATATCACAA
TATTTTGTATAGTATTAAAATTTTTGAAATACATTTTTAC
ATATATTATTTTATATTATTCTCACAACACTTTTAAATAT
GAAGCAAATGTTTTAGATGAGAAAACTGAGCATCAAAGAG
TTGGTTACATTTTCTCAAGATAAAAATGAAAAAAATTTAA
TTATCAAGAGAAAAATAACTAGAGAAAAAGTTGCTTAAGA
TTACAAAGTGGCAGAGCTAAAACTAAAATTTAAGCTTTCT
TTTCTCAGAAAGTATGTTATTTAGGAATCAACATTTTTCT
TTCTTTCTTTCTTTTTTTTTTTTTTTTGAGATGGAGTCTC
TCTGTTGTCCAGGCTGGAATGCATTGGCATAATCTTGGCT
CACTGCAACCTCCGCCCCCCAGGTTCAAGTGATTATCCTG
CCTCAGCCTCCCGAGTAGCTGGGATTACAGGCGCACTGTA
ATTTTTGTATTTTTAGTAGAGACGGGGTTTCACCATCTTG
GCTGGTCTTGAACTCCTGACCTCGTGATCCACCTGCCTCA
GCCTCCCAAAGTGCTGGGATTACAGGTGCGAGCCACGGCA
CCTGGCCTGGAAACAACTTTTTCATTTCTTCTCCTCCTTC
TACTCCTTTCTTCCTCATTTTTCACCTTTACTTCATCTTT
CTCTTCATTTTCTTACCTTATTTGTTCCTCTCCTTCTCCT
CCTTTTCTTCATCATCATGATCATGATCATCTTCATCATC
ATTTATTAATTGCTTTCAATGGGCAATTTACTGGTATTAA
GATTAATCCTCAAAATAACTACATTAGGTAGGTAGTAGTA
TTAACCCCATTTTATAGATAAAGAAATTGAGGCATAAAGC
GTTGCAGTTTGCCCAAGGACACAGAGCTCTTTGGTAGTGC
CAGGATTCAAACCCTAGCCATTTGTTTGAGAGTGTGCGCT
CTTAGCCGTTATTGTAGTCCACCATTGTAACTGACAGCCA
GAGATGTCTTCAGCCAATGGTTTAGCAACTTCTTTTGAAA
TACTCCTCAAACAGATCTTCACCAAAAACAAATAAAAAAA
TTAGTATCAAAAGAACAACAAAATCAATTAATAGGAACGT
GCCATGTCCCAAATCCTGTTTAACGTTTAGACCAGCAATG
GATTTAACAAAGAAAATTTTCTTTTTTTTTTTTTTTTTTG
AGACGGAGTCTCGCTCTGTCACCCAGGCTGGAGTGCAGTG
GCTCGGTCCTGGCTCACTGCATGCTCTGCCTCCTGGGTTC
ACGCCATTCTCCTGCCTCAGCCTCCCGAGTAGCTGGGACT
ACAGGTGCCCGCCACCACGCCCGGCTAATTTTTTTTGTAT
TTTTTAGTAGAGACGGGGTTTCACCGTGTTAGCCAGGATG
GTCTCGATCTCCTGACCTCGTGATCCGCCCGCCTCGGCCT
CCCAAAGTGCTGGGATTACAGGTATGAGCCACCGTGCTGG
GCTGAAAATTTTCCAGAGTTAAGGGGAGGCTGGGCGCAGT
GGCTCACGCCTGTAATCCCAGCACTTTGGGAGGCTGAAGC
AGGCGGATCACTTGAGGTCAGGAGTTTGAGATGAGCCTGG
CTAACATGGTGAAACCCCTTCTCTACCAAAATACAAAAAT
TGGTTGGGCATGGTGGTGAGCACCTGCAATCTCATCTACT
TGTGAGGCTGAGGCAGGAGAATTGCTTAAACCTGGGAGTC
GGAGGTTGCAGTGAGTCGAGATCATGCCACTGTGCTCCCA
CCTGGATGACAGAATGAGACTCCATCTCCAACAACAACAA
CAAAAAAAAGGTAAGGAGAGTAGGGGATCAGGTTTGGAGA
ACAGATATACTAAAGTATTGGCCAACTGGCAATTTAAGCG
TATTCAAGATACTTGTTATCATACTGCTAAAAGACAAATA
TAATTGATGTTTCCAAAAAGAAAAAAAAAGTAAAATCAGT
GTGTTCTCTTCCTATTTAGTCTTTGATTATATAGCTAATT
ATATTTATTCATAAAAAAGGTTTTGCCTTGATTATATTCC
ACAATTGCTTGAGCTGTGCATCATTTCAAATAATTTTAGT
CTAAAAATCATACCTTAATGTGATGACTGCCCTAATTAAG
GTGATGCCTTTACTTACCCACTTGAATATAAATAGCTGAA
AAATCTCCACAACTTTTCTGTCTTTTCAAATTTTTAAATT
CCTCATGAACATCAGCTGGTATATTCAGTGCTGACATATA
CATGTATAATTAAAAAAAAATTGCCGCTAGGGACCAAGAG
AAACATGGAGCTGTTATGCTCTCGTATGTAACATTCATGA
AAGCTGGGAAACAATTAAATTTACATATTTGTTTATGCAT
ATTTATATTGGTTTACTGCATTTTCTAACATTACCCACGC
TGTATTTGAGACTTGGGAGAATTATTTTTTAAAAATCACA
TGAGGTTTTATTGTTGAGGGAAAGATTTAGATCACTGCGA
AAAGCCCTTTACATGTGAAATAGTCTTAAGTAAAAATGAA
ACAAAATAAAAATTAAAGCATTTCCATAAAATAAGTGTAA
TTTGTTTGCAAGCTCTGTAGTAAATTATATGCTTAATAGC
AATTTTACTTTGCATATTCAATACATGATAAATATATTCT
CCAGAAGATGTGTATCTATGGTTTTTTAAATTACACTTAA
CATTTTTTAATTCTTAAAAAGATAAAGCAAGTTTTATCAG
TAATACATTTTTCTCATTTTAAAATTTATTGTCAAGTGCA
AAAACAGCAAATGAATGTATTTGATATGTTTTGTAATCCT
AAGTAATATTTTATGTAATGTAAAGAACATAATGAAAGGA
ACACTGGACTTTTTGGTCTTGTTTGGCTCTGTCACTAATT
TGCTATCAGAGTCTTCTCATCTTATGTGAGCCTTGGTTTT
CTTCTCTTTGAAATCTAGGGGAGTGGACTAAGGTGTTGCT
ACTCAAAGTGTATTCCATAAACCAGCAGTGTTAGTATCGC
CTGGGAGCTTGTTAGAAATGGAGATTCTTTGCTGTCACTC
TGGGCTTACTGAATTAGAATCTGCATTTAAATAAAATCCT
CAGGTGACTCATATAGTGATTATAGTTTGAGAGGCACTCA
GCTGCAGGAGCTTGCATGTCATCATATCATCACATCTGAA
AATGTATAGCTCAGGAATGTAGCGTTTCACATAGAAATAC
TCACATATTTTAAAATGCTACGAAGTGTCCTAAAAGCTAT
AAATTTGGTACCATATAGACTTAAGTTAATCCTAAAACTA
CCAGTTACTCTCTGTGTGATCCTGGGTAAATTATTTAATT
TTTGTGTTCTCTTGTTAATAGTAGTAACTATCTCATAGGA
GTGATGTATTAAATAAAATAAATATTTTGTAATATAACTG
GAGTTCAGTACATGTTAGTTTTTCCTTTCATTTTCTCTAC
TCCACACCTCCTCTTCCCTATCCCCAATTTCTGTTAAGCC
ACAAACAGGCTGAGATGAATAAATCAAATTCTATTAAAAA
GTACATTAATAACGTGTATATTTACAACCCCAACTGAGCT
ATTAATTAACCTGAGCCGAGCCAGTTAATTTCCTATTCTA
AAGTAATTAATTTCATTCTTGAAGGTAGTTGCTCCAAACC
TTTCTCGCTTTCCTCAAATACAAAACGTCACCTCTTCCTG
CCTTGAGGTGTCTGCTAGGCCAACTCAGTGATCATCAGGA
GACGGGAGGCAGAAGACACCGAGACCTGAAACTGTAATTA
CCTACATGGGTAGGAAAACATGAAAGGGCAGCCCCAAACA
CACGTTTACACCATCCCTTCAGGCTCAGGCAAATAACCAG
GGAGTGTCACAGGGTGAAGAGTTGGGTTGAAGACAGACAG
AGATAGATTCTAGCAGAGAGTGAAGAATTGGAAATTCATG
ATCTTACTACAGATCATGGCCCATGTCTCTTTGTTTCACT
GATAGGTACTCAATGCCTGGCACAATACCTGGAATTAATA
TGTGCTCAACAGATATTTCTTGATGCATGAATCAAGGTGT
GAAGCCGGTGAGCAAACCAGCTAACGCAAACAGCAGGATG
TGAGGGAGGTTTTTTCTTGGGTAATAAGACCCCATTAGAT
GGATGAGGGAGCTGAAAAATAAGACCGTACCTAAAGCTGG
GAAAGGTGCAGGTTTCCAGGCGTGGTACCAGAAACCAAAG
ATGAAAGCAGAAAAGATGGAAGTAGAATCCCTGGACTCAG
GCTCAGGAATGACAAAGAAATTAGTTATCAAAATCTGGCT
TCACGTCAGTACAAGACCCATGGTAAAAACCATTTGGATG
CATTAAAAGGGACCAGGAAGCTAGAGGAAAGACATCTAGA
CTAAAAGGAAATTCCCGGGTGTGTTTACATGGTATCTGGG
ATTTATTTTAGTTGGGTGTGGTAAGACACACAGACACAAA
AGTGATTGTTATGAAGGAAGAAGTTAATCATACTTACAGT
TCCCTAGACGTGGAGAGTCATGGCATCCACACAGAGCCCC
ATGAGCAACACCAAGGCCAAGTGAATGGGAGGAAGAAGAA
GGAACTAGGAGCTAAAGTCTTTATTGCAGTTACAGCGTGA
AGTAGGGAAAAAAGTTCTGCATTGTTGTAGGCATAAGATA
CAGATAGATTTAAATGTACTTGGTTATTGTACACTATAAA
CTGCACACCCCCACAAAAGGGAAATGACACAGCTAGGCCC
ATGGTGGTGAGCAAGGGCAGCAGTTAGAGTGTGGCCTATG
GAAGGATGCCAAATGGTTAAGTACAGAAAATAAACACCTG
GGCTAGGCCAGGGGAAAGGGTCCCACAGACTTGTAGGTCC
TGGTGAGGTGTAGGTACCCTCTGTACTGGCAGCATCCTGG
GAAGGTGACTGAAAATCAGAGAGGAATGGTTGGTGGTTCC
CAGTCTCAGCAAAGGTCTCTGGGCAATTGGTGTAGTCTAA
AGGCACTGACCTTGAAGGGACCTTGCGGGTTGAGACAGTG
GTTGCCACCATGGTACCCGGTGTGAAAAGATGATACTTTG
GCACTAATGCTGCTGGATATTGCCATAATCCTTGGAAAAA
AATGGGAAGCCCCAACTGGGATTAAGATTAAATTTCTTAT
GAGCCCTTTTGGGGGTAGAAATTCATCTGAAATTGAGGAG
TTTCCTTTCAGAAAGTTGTTTTGGCTCTGCTTAGATGCAG
AGGTACATTTCTCCTAGACAACTGGGTTCTTGTTTCAACA
ATATTAAATACTCCATCCTTTTCCCACTAGTTTGAAGTGT
TGCCTTTACCAAATATTAAGCCTTGATATATTATTTAGGC
CGGTAGTTCTTCAACTTTTTGGCTGCAAATGCTTTTGCAC
TCTTAATATTTTCTGAGCATCTCACAGAGCTTTAGTTTGT
GTGAGTTATAGCTATTGATATTTATCACTTTAGAAGTTAA
AACTAAGAAATACTTAAAATGTTATCAATTCATTAAAGAG
CAATAACAAACCTATTACATGTTAACATAATAGCGTATTT
TTATGAAAAGTAACTATTTTTCTACAAAGAAAACTCATGA
GAAAAGTGGCATTGTTTCAGCATTTTTGCAAATCTTTTAA
TGTCTGGTCTCATAGGAGAAGACAGTTGGATTCTCATATC
TGCTTCTTCAATCTGCTGTGATATCTTTTCCTTTAAAAAA
AAATCAGGTATCACACAGATGATATATAGTTGACTAAGGG
AGGACCCTGCAGACATCTGAGAGGATCTCAGGAGCCTCTG
GGGGTCCTTGGACCACATTTTGAGAACTGCTTTAGTTTAC
TAGGTTTTTCTACTCACTTCTTCTATTCATCTATCTACTT
CCTGTACTAGTATTTCACTGTTTTAATTAGTGCGTGTTTA
CAATATGTTTAACACTTGATACTAAAATGTCCTTATTCTT
TTCTTTTTCCCAGAGTTTTGTAGCTATTTTCACATGTTAT
TTTCAGTGCAAATTTAGAATAATTTTAAGAGTAAAAGATA
TCCTGTTAGAATTTTAATTGGAATGATATGTTTATAAAGA
AATATGGAGAGAATCGACATCTTTACAATGGTAGATTTCT
CTCTTTGATATTACCCCAATGTCTTAGAAAGCGGAACAAG
GATTTTGGCCCATTGGACTCCTTAATGGAGTAGTATTAAT
GTGGTGTTAGACACTTTTAATACGAAACAGCTAAAGCCCA
AATATCAGAATTAAAACCCTAGGAGGATTAGAGTCACTAA
TCCTAGCAATTATTTTTTAGCATAGCATTGAATGGTGAAA
GGTTCAATGACCACATTCAGCCTATTGAATTTGGTAATTT
GTTGTTTCTTTCTTACCCTCAGTAAAGTTTCATCTTCGTT
CTTATGGTCAAAATTGGAGGTGCTTATTTGAAACGTGCAA
AAATTAAAAGCAATAAAACCTATGACTATGCTATATAGGA
AAGGGTATTAAGTGGGAAACAGAGTACAGAGAGGTTCTGG
CTTGCAACTTTAGTTTCAGCCCTTATTCACTGCCTATCTA
GAGATTACCTTAATCCCTCGGAGGTTCCGCTTTCTCAACA
TCTGAAGTAGAAATGATAGCCATCCTCCTTACTTCAGAGG
ATTGAGAGGAATACAAAGTGAAACGGTGTACTCTGTAAAG
TGTTTATAAAACACATGGTATTTTGCAATGCTGCAGTTAG
AGAGTTGTAGAGCTGGGTCAGCAACTCAGAGATTAAGCTA
GTTCATGAGTCCTTGGAATCTTAGGTATTTTCTAGGCTGG
GGATGGTGTTGGGGGCCCAAGCAGGAGGAGAAGTACAAGT
GCAGGGCACCTTGCCCATTTTTCTGTATAGATTAGGTTTA
TGGTTTGCTGCTTTTTGCTTGAAGAAAGAGAGGGATTGCT
TTTAAATGTTTGGAGAACTCTAGTTCTAGTCCAGGTCCTC
ATTTTTACAGATGAAGAAACCGATAAAGCAACAGAAAAAT
TATTTTCCCATTTGCCCAGCTTGACAACAGTAGTCTTGAG
ACTAGAAGCATGATTCCATGTTTCATATGTGATATGCATT
CAATTCGCTTGAACTTTAATTTAAAAATCTATACAACGTT
TAATTATCTTGCCTTTCAGTCTGGAAACCTGATTTTCTGT
TGATCTGTAGTCAGGCTTACACGTACTTTTTATAAATAAA
GCCAAATGTAGACACAAAATATAGATGCTATTTAGTCTGC
CAAATCTGCAAGTCTTTATCTTAGAACTAAGGAACCATTT
ATACACAGTAGTTCATGAGTCTTAGTTATATGAAGACATT
AGGAAATTTATATCTTTAGGAAAAAAAATGTATTTAACGG
AGGTATCTCTAACTTCAGGGCATAAAGGAAAATTCAGTTG
AAGTAGAGAAATAGATACTTCATGTTGAAGTCTGACCACC
TGGAGAAGTTTTATTCAATCTTCTGTATGCCAAACGTCCT
GGTGTTCCCACATATCATGATGAATACTTTTGGTTCGTTT
TGAGTTTTCTTCAGATAACTGTTATATGGGGACAGAAAAA
TTAATTACTGCTATTGGATCAGAATGTTTTTGAAGTAAAA
GAACTACATAATGGATTCCTTTACTAAAATTTCTTGATTT
TGGCACAATAAAACTCAAACCAGAATATTAACGTACTCTG
GCTTGCAGAAAGGCAATGCTGGCTTCTTTTTGGGAACAGG
AGGCACGTGATAACTGTCTGGTGTTGTGCCAAACCCCTAT
TACCCTCAATAGGGAAGGCATCAGGTTCAATAGGTGGAGG
AAGAGACCCAGAGCTAGCAAATGAAACATGGGGTTTTATT
GGGGGGCTACATACAGGGGAGAGAGTCCAGTGACAGTGAG
CTGGACAAGATATCTGCCTTACCTATAGTCCAGTGGTGAT
GGGCTGGGCAGGAAAACTACAATTGCTTGCAAATAACATG
CAGTTTATACAGCATTTTCACTAAAGACTCTTCCCTTAAT
GACTTCCACCTGTTAACCTTCATTTAACCCAAACTGAAGG
CCTCAATGCTCTGTACACCCTGTGTTCTATGGAATGGGCT
AGGGACTCAGATGTTCCTCATAGACAAGGAATGAATCTCT
GTGTTGGCCACTGCCAGATTCCATAGTTCAGAATACAGGT
TCAGGTATATCTTCCATACAGGATCATTCTCAGGATATGC
TTTAAGTTATTACTATAAGGGACATTTTACCCTAAACTGG
TTTGTGTCTTCTGAAATGGTGTTGAGCGCACAGAAGCAAG
TGGCCAAGCAGCACATATGCCTGCCCTGCAGGAATAACTT
TCACAGGGAGAACTTTCAGAGACATAATCAGGCATATGAG
TCTCTTATATCCCATCATACTATAGGGCAGTGTTCAGCTC
TCTGGCAGTGCTGGATATTAAATTATAGGAGAGGAACCTA
ACTTTTTGGCTAAGGGTCTGTATAGTTTTTCGGTTATGGA
AGCACTGGCCTCTGCTCTCTTATAATCAAGGACTAGGATA
CCACAGTACACAAAGAAAAGTTTTTTAAGCAAATGATTTA
AGTAAAAATGTTCAAAGAGTTAGTTTCTTAATATTCTATA
CCTGAGTAGATAAGAAGGTTTAAATTTCCTCTTAAATTTT
TGGCATGAGCTTAAGTTCATACTCCTGAATTACAGAAGAG
TGGAAAAGTCAGTACCTTATGAAGCAAGGCTTACACATCA
GGGTTTCAAAGTAAACTTTACAGAGACCAATGAAACTGCA
GATCAGAAGGGTGTTGCATATTTATGCAGACAATATGCTT
CCTTACTAATGGGTCTTTGTTATAGAAAATGATTTGTGCT
GGATGTTGAGCCCTTTTAAAAACAGGAAAATGTAAGTCTC
ACTTTACATAGACTCTGTTTTTAATTATAATTTGACAAAA
GAAATAACCACATTACTTATTTGATTTGCCAGAACCTTAT
CTAACACCACCTGTTGAGCCCAAGGCACTCAAATGCTGAC
ATATTGCAGAGAACAAAATTATGTAGCTGGCATACTAACT
AGAATTGATGCCAACAAAAGCATTATGTAGCCTTTGTACT
CGAAATAAAACAAAAATACATTAAGCTACCAACTGCAAAG
GTTTAAGAAAGCCACATTTAATTATACACAAACAGATCCT
CCTAACAAAGAAATAGAATGAAAAATGGTCTTGGAGTTAA
AAGGCCAAAATTTGCATGGTCTACACTGGTAACTATCATG
AGCTTAAACAAAACAAAATTTCATGGTACAGTTGATTTAT
ATTAAATATGACAAGAGGATGCTGAACTTGTTTTTATGAA
CTGATGGGTTCAATAGAGTAACATTTGCAGTGTGAGGAAA
TAGTGAAATGCATTGCCAGAATGGGCAAAACAAAAAGCTA
TAATTAGTTATTAGCTTGTGAGTTTATAGTTCATTGGGCT
TGAGTTTATGAAGAGCATATTGCCTTTGAAAGTTCACCTG
CCTTTGCCTTTGTATGTGTTGACTTAAAGAAAGTGAATAC
TGGAATGTGCTCCAGACATAAAGGGTGTATAGGTGCCCCC
CTCCCCCCAGCTTTGAGACAAAGGAATATAAAGGCCAACT
TGGAAGATGGATATGGGCTAAAACACGGTGGAAAATGTTT
GAAAGTATTGATGGCTATATATATTCATTGTTGAGCCCTT
ACTTTGGGCCAAACATTGAACTTTTATATATATAATCTCA
TTAATCCTCTCAACAAACCCAAAAAGTAGGTGTTATTATT
TCTATTTTACAGATGAGGATTTTTTTTTTTTGGTTTTTTT
AGACAGAGTTTTGCCCTTGTTGCCCAGGCTGGAGTGCAGT
GGCACGGTCTCAGCTCACCACAATCTCCGCCTCCTGGGTT
CAAGTCATTCTCCTGCCTCAACCTCCTGAGTAGCTGGGAT
TACAGGTGTCCACCACCACGCCTGGCTAGTTTTTGTATTT
TTTAGTAGAGACGGGGTTTCTCCATGTTGATCAGGCTGGT
TTCGAACTCCTGACCTCAGTTGATCCACCTGCCTCGGCCT
CTCAAAGTGCTGGATTACAGACGTGAGCTACTGTGCCCGG
CCTCAGATGAGGATTTTGAGGTTTGGAGAGATTACTTAAC
TTATCTAAATTTGCTTAGTAATTAAGCCAAGTCTGTTTGA
TCCCAACATAAGTGTTCTGAATTTCTGTACATCTCTATGA
CACTATGTTTCTCCAAAAGATGATCTGTAAATTTGGGGAT
TAAAATGCCCAGGTCAACCCTTGTGACTGGAGTATAGTTC
ACTGCCTGAGATGTAACAAAAAGATGACTTAATCAATTAC
ATTACAATGTAACTGCATGATAAAAGGATTATTAATGGAA
GGACAGCATTCTATGCAGAGGTTAAAAGAAAAAGCTATGT
ATAGGATAGTAAGTAGTGTTCAGGGAGGCACAAAAGAGAT
GTCCTTCTAGTTCCAAAAAGCTAATATTGATTATTGGAGG
AAAATATCCCCAGTGTGAAGAGAAGCAATCCAATTCACAT
AGGTAACCTTTGTTAATGACAGTTGAACGCTTACATTCTG
ATTCTGGGCTCTTCAAGCAAACTTCTCACCTATAATTTAG
TCTCTGGGTAAACTGATCTACCAGGAAGAAACACTGAGCA
AATGATCAAAGACTGTTAATCTGGCATTACTTATTTTATT
GTAATTGAATAATTGGTGTTCTAGTTTATAAAACTAGATT
CTTCGAGTTTAGTTTGCCTGAATAAATCTCTTGGAGGTTA
ACTGGTAGGATATACTCGTAAAAGAGTTTCTGATTATAAA
AACATGGGGACCAGAACCGGGAACCCAGTAACTCCACTGA
AGTATTAGGTTAGTGCAAAAGTAATTGTGGTTTTGCCATT
TTTTTTTAAAGGCAAAAACCACAATTACTTTTGCACCAAC
CTAATAGCGCCCATTTGGGACACCCTGTCTGAGTTCTCTC
CCTCTTCAATATGGCTCCTTGAGGGAAAGCAAAAGCTTTA
AGCTTCTTAGTCCAATTTTCTCACTTTCATAGATGAAGAA
AATAAGGCAGAGAGGTACCACAAGTTGTTTACTTAGATAA
ATGATGTGATACTTAGATAAATAGTTCTGATTGTGCTGCT
CCATTTATAGCCTTACTAATTTTAGTTACTTTAGTGACGT
AAGTTTATATGTCTTTGTCTTTTGCTCTTTAATGAAAAGC
TAGAGTTTCACAGATGAAAGCATGTTCACCTTTCCAAATA
TGCTAAAGGAGTCAAAGTGTTATTTCTTGTTGTTTTCGTA
TTATTTGCAAACAATGGGACCCCAAAGTAAAATATTAAAG
TTACCTTAAGTTGTAACAGTGTGACTATATACCTATTGTG
ATAGGTAATTTTGAAAAAATATGTGCCAGGCACTTTTAAA
AACTTTATGTCCTGAACTTTCATAACTTTTACAAATGACA
AAACAGATTGTCAAGTAGTTTATAACATTTTTTTTGTGTT
GTAGTAGGTTCCATGCTTGTGTTAATGCTCTGCTGTCATT
GTCTTAAAGTTCTTTATAATTTTTGAACAAATTATATGTA
ATTTAAATATAATTTATAATTATTTCCATCCAGCTAATAG
TTGGCAAAGCCTCAGTTTGTCTTTCCCCACAGCTTATATT
TTTTTCTTGAAATATATGCTGCATTTGAAGTACTATTCAA
CCCAGAAATTCCATGATTCGGTATATACTCAAAGGAATGT
AAATCATTCTACCATAAAGACACATTCACATGTATGTTCA
TCGCAGCACTGTTCACAGCAGAGAAGTCAGGGAATCAACC
TAAATGTCCAATGGTAGACTGGATAAAGAAAATGTGCTAC
ATATGCCCCATAGACTACTACACAACCATAAAAATGAATG
AGATCATGGCCTTTACAGCAGTATGGATGGAGCTGGAGGG
CATAATCTTAAGCAATCTCACCTAGGAACAGAAGACCAAA
TACTACATGTCCTCACTTATGAGTGGGAGCTCAACATTGA
GTACATATGGAGACAAAGAAGGGAATGACAGACACCAGGG
TCTACTTGAGGGTGGACAGTGAGAGGAGGGAGAGGATCAA
AAAACCACCCATCAAGCACTATGTTTTATCACCTGGATGA
TGAAATAATCTGTAGACTAAACTCTTGAGACATGCAATTT
ACCTATATAGCAAACCTGCCCATGTGCCCCTGAATCTAAA
ATAAAAGTGAAAAAAAGTGAAAAAACAAGTAGATACTGCT
TTTGAGTTAAAGTCACAATATGTAATGATGAATTTTAAAA
ACACCATTCAAAAATTGTATATGGGCGATGTCAAATGTTT
TCAAAATTACATTAATAGGCCAAAATATTGTTAAGTAGAT
GGTAAGAACTTTTACAATTGAAAGACTGTTTTAAAGTGAA
CATAAAAAAGGAACAGAAAGGAAGAGAGGACCACAAACCA
GAAGTGAATGTCCTTTTCCCCTAGCATTGACTGCCATATC
AAGCTATCTGTGCTGCAAAAAGATTGCAAAATCTTTATCA
GGCATCAGAAAACAAAAAATGAGGAAGTATGAGTGTGGTA
GTATGTGCAAAGTGATGGAAGAGGTGAGGGCAGTGAAAGG
ATGAGAAACAAAGGGCTAGCTTTATGAGCATGCAACCTGT
GTAGTCCCACAGTGCCCCGTGTTCTGAATGTTGCACTGCA
ACTCTCACAACTCTCTCAACATTCTTAATAATTTTTGAAC
AATAAGCCCTACACTTTCATTTCGCCCTGGACAAATTCGG
CAGCCAGCCCTGGAGGTAACATTTGTGGTTCAGATGAATC
ACTTGGTCCTTGGTGCGATGACTGTTCCCCTAGTATTCTG
AAACATTTCCCCGATTATATTTAACAATTTACTTTTTCTT
TGGTCTCCACATCTTTTGCATTTTATTGGTTTAGAGACAC
ACAGAGGAGGAAATGAATGGTGTTGGCCATCAGCATGTAT
CAACACCCCAGCAGTCTTTCTCATCTTTTGACAGGGGCTT
AGGTATTTGGTTGAACATCCGGTACCTACCAGCCTCTGAA
CTCAGAACTTCATGAAGGTATTTCATTTAATGTTCACAAG
TCATTCTCTGTTGGGTATATTAATATCTTCATGTTACAAA
TGAGGAGAACAGGACTAAGAGAAAGCAAATAATTTACTTA
AGGCTTGGATTCAAACCCTGGCTATCTAACTTTGAAACCC
AAGCTGAATCCCTCAAGTAAAAATTCCCCTACTTGTAATC
GTGATCTTCAGGACTAAAGAGAATTCTTCGGAATTACAAT
TTGGGAGAGCAAAGCTTCAGCAAACCTAATGGTATCATAT
CAAATATAGTTAGTGGTATACTATCAAATGTTTAATGGTC
AGTTCTTTGGGGGGAGAAAAGGCCTTGATTTTTAGAATTT
GCCAGTTTTCATGGTATAAATCCTCCTGTGATAGCTGACT
GGAAACTACCAATGTACCATCCATGCCTACAGCTTGGGAA
GAAATATGCTCAATTGGCCCTTGCTAGCTGCATGAGCCAT
TTCCAATATATCATCGCTTTTATTCCAGCAATATATTAGG
TTAGTACTTTTATTAAATTTGGAGTATTCTTTTCCCATAT
GTACACAATTAGTGGGTCATATGTAAGTGTCTTGGTCGTG
GTGGGGAGAAGGGAAAAGGGTAGTAGGTAGAGATAGAGGG
GAGTTTGTTTTTTTGGCAGCTGTTTTATTGCTTTTTTTTT
TGTTCATTGTTGGATTAGATTGGGGCCATGCTCATTTTTA
AATTTCTTTGAAAACCACTAGCAGGCATGCTGGAAAAGTT
TTACGGCTTAGGATCAATTTGTAGAAAACGAGTTGTTAAA
CAGCATCCTCACAGTCCCTCCATACCAGCTGTAGGGCATC
TTATTTGTTAGCATTATTTTCTTATACTTATTTTATCTTT
AGATCTTAAAATTTACAGTTTTTTTTTTTTGGTATTCAGA
TTTTAAAACATTATCAAGGTCTTTCTGCTAACTGGCTGTG
TGAATATATCAAATTTCTGTGGAACTCAGTTAATATTGTT
AAACTGAGCAATTTACCCTCCGAGTCGCAGGACCGAACAA
TACTGTGTGTGATCCTATTATAACTTAGAATATAAGGAAG
GAGACACTAAAATAAAACTTTTGGCATAATAAGATATCTA
AGCAGAGTGGTTCTGCAATATTTAGTTCCTGGATATTCTG
TTCCTACTTTTTGGATCTCTCAAAATTTCAATGTAAACCA
GGGTTTCTCAACTTCAGTACTATTGACATTTTGAACCAAA
TGAGTCTTGGTTGTGTGGGGGCTGTTCCATGCATTGTGGA
TGTTTAGCAGTATCTCTGACCTACATTCACTAGGGAGCAG
CCTCTGAGGAGTGACAATCAAAAAAGTCTCAGACACTTTC
AAATGTTCCATGCAAGGGGCAGAGGGAGGAGTGGAGTGGT
AAAATCGTTCTCGGTTGAGACCCACTTTGCTTACTGTGGT
TTAATGATCATTTTCATTGTTCTTCCAATTCATCAAGAAT
TATGTTGTTAAGCCTATTGCAAGTAGAGCGTATTTTGTTA
CTGAATATTTATTGAGCAGCTACTTTGAGTCAGGCGCTAT
TTTTGAGACAGAGTCTCTCTCTGTTACCCTGGCTGGAGTG
CAGTGGAATGATCATGGCTCACTGCAGCCTCAACTTCCTG
GGCTCAGGCAATTCTCCTGCCTCAGTCTCCAGAGTAGCCA
GCACTGCCAGTGCATTCTAGCAAGCCTGGCTAATTTTTTA
AAAAATTTTTGACACAGGGCCTCACTCTGTTGCCCAGACT
GGAGTGCAGTGATGCATCTCGGCTCACTGTAACCTCCGCC
CCCCAGGCTCAAGCAATTCACCTGCCTCAGCCTCCTGAGT
AGCTAGGATTACAGGCACTTACCACTACTGCCCAGGTAAT
TTTTGTATTTTTAGTAAAAACATGATTTCACCATGTTGGC
GGGTCTGATCTCGGACTCCTGACCTCAAATGATCCTCCTG
CCTCAGCCTCCCAAAGTGCTGGGAATTACAGGTGTGAGTC
ACCACACCCAGCCTTTTGATATGTGGTCTCCTTATGATGC
CTAGGCTGGTCTCAACCTCCTGGCCTCAAGTTATCCTTTC
ATGTTGGCCTCTCGGTGCACTGGGATTATAGGTGTGAACC
ACCTCACCCAGCCAATCAGACAGTGTCTTAGGTGCTTACC
ATGCACTTTTGAACAAACAAGATGAAAATAATCCTTGTGG
AGCCTACACAGTAAGGAAAATAAAGAGACAATACATAAGC
ACAACAATTAAGTCTCAGTATTTATAGTTGATGTTAGAAG
ATGGTAAGTACTGGAGAAAAAAGTATTTATATAAATTAGA
TAAGAAGGATGGCAGGGAGGGGTTACTGATTGCAATTTTT
AATAGAGTAGGTAAAAGAAGGACTAAGTAAGATAGTGACA
TTTTGGACAAAGACTTGAAGTTGGTGATAGCCTAGGAAGA
GCATTTCAGGAAGAGGAAACAACCAATGCAAAGGCTCTAA
GAGAGAAGCATGTCTGGCCTTCAGAGGAACAGCAAGAAGG
CCAGTGTGGCTGAAACTGAGTGAATAAAGGGAGGTAGGAA
GGGAGGTCAAAGGGGTCATGGGGCCACAACACATACGGCC
TGGTAGCACAGGCATGACATAACCTAATATATCTTTAAAT
ATAATCATTCTGGCTCTTCTACTGAGACTAGTCTGTTGCA
GGTGGGGAGAGGAAGTGGCATTGGATAGAGTCAGAGAGAC
CTGTCAGGAGTCTATTGCAGTAATTCAGGAGACAGATGGT
AATTTGCGTCAGGTAAAAAATACCAGAAGTGGTAAGAATG
GGTTGAATTTTGAATGTATTTTGAAGGGAACACAATATGA
TTTCCTGAGAATTGGATATAGAATGTGAGAGAAACAGAGA
AGTCAAGGATGATGCTAAGATTTTTAGTGCAAGCAACTCA
AAACTGAAGTTGCCATCATTGCAAATGAAGAAAATAGTAG
GTAGGGTAGGTTTCTTGAGTGATGTGTTGAAATGTTAATT
GAACAAGCAAATGGAAATTTCAGATAGATGGTAGGATAAC
TAAGTCTTGTGTTTGGGAGGTCAGGGCTGGAGAGATGAAT
TTGGGAGTTATTGGTGTTTAGATTTTTAAATTTTCTAATC
TTTTTATTATTTGCATTATTTATATATATTCTCAACTTTT
ATTTTAGATCCAGGGGATACATGTGCAGGTTTGTTAAATG
GGTATATTACGTGATTCTGAGGTTTGGGTATAGATCCCCT
TAGATAGTGAGCATAGCACCCAGTAGGTAGTTTTTCAATC
CATATTCCCATCCTTCTCTCCCTCCATAGTAGTCCCCAGT
GTCTATTGTTCCCATCTTTATGTCCGTGTGTACTTAATGT
TTAGTTCTCATTTGTAAGAGAACACGCAGTATTTGGTTTT
CTGTTCTTGTGCTGATTTGCTTAGGATAATGGCCTCCAGC
TGCATCCATGTTGCTGCAAAGGAATGATTGCATTCCTTTA
TATGGCTACATAGTATTCCATGGTATACCACATTTTCTTC
ATCCAATCCGTTGATGAGTACCTAGGTTGATTCTATGTAT
GTGCTATTGCGAATAGTATTGTATTGAACATGCAAGTGCA
TGTGTCTTTTTAGTTGAAATTTATTTTCCTTTGGGTGTGT
AACCAGTAGTGGGATTACTGGGTTGAATGATAGCTCTGTT
TTAAGTTCTTTGAGAAATCTCCAAGCTGCTTTTCACTGGG
GCTGAACTAACTAACATTCCCACTAAGGGTGTATAAACAT
TCTCTTTTCCCTGCAGCTTTGCCAGCATCTGTTTTTTTTT
TTTTTTTTTTTTTTACTTTGTATTAATAGCCATTCTGACT
GTTACGAGAGCCATGACTGAAAGGGATCTCCAATAGAGTG
ATTATAGAGAAAAGGAGACAAAATAGAAATTTCTGTGGCA
CTCTGACATTACATAGTAAGGAAGGAGAGGAAGGAAGAAC
TAGCAAAGCAAACTGAAAAGTAACAAGCATTGAGACAGGA
GAAATCCAGGGAACTGTAGTGTCCTGGAAACCAAGTGTAG
AAATAAGGGATGATCAGCTGTATCAAATGATGTTGCTAAA
TCCAGGAAATGACTGAGAATGGACCACTGGGATTTTGAGA
TGTGGAGGTTTATGGCGACTTTGATAAGAGTGATGGTTCT
TCACAGCAGGTACAAACAGCCCTCTCAAGGAGTTTTGCTA
TAAAGGGGAAAAAGAAATGTGAAGTGACAGTTAGATAGTG
AGTGGAGGAAGTAAAGATTAGAGAAGGGTCTTTTAAAAAA
ATATAGCACAAATATAAAAGGATGTTTATGTCTTGATGAG
AAAGATCCAGTATAGAGGAGGAATTAATGTCATAGGATAG
GATATGAAGAATTGTATGCGTGATGTCTGATGTCCTTAAG
AGAGAAGTGGTGGGATGAAAATTGGGTACAATTGAAAAGA
TTGACTGTAGAGGAACTATCATATATATTTGACAGGTAAA
GAAAATGAGACTTGTCTGCAGTGATTGAGCTTTGAGAAAT
AAGTCGATTTTGTGTTATTCATTATACAGAAAATACAACA
TGCTCTATTTAGGAAGAAGATATTTCTTTTTTTTTTTTTT
TTTTTTTTTTGAGATGGAGTCTGGCTCTGTCGCCCAGGCT
GGAGTGCAGTGGCCGGATCTCAGCTCACTGCAAGCTCCGC
CTCCGGGGTTTACGCCATTCTCCTGCCTCAGCCTCCCGAG
TAGCTGGGACTACAGGTGCCCGCCACCTCGCCCAGCTAGT
TTTTTGTGTTTTTTAGTAGAGACGGGGTTTCACCGTGTTA
GCCAGGATGGTCTCGATCTCCTGACCTCGTGATCCGCCCG
TCTCGGCCTCCCAAAGTGCTGGGATTACAGGCTTGAGCCA
CCGCGCCCGGCCAGGAGGAAGAAGATATTTCTAAATAATT
TTCTGGACGTCAGTAGGATTGACTGCCTTGTTCTCAAATG
TATCACCATAGGTAATTATACCAGCTTCTTTATATCTGAC
TATGAAAAATCATACCAGTGGACAATGAAATATGCAAAGC
TATATTGGCAAAGGTGATCCAGTTTTATAAATTCATCCTC
ATTTTAATTAAATTCTTACCTCTTTCTCTTAAGGAGGCTA
TAGATAAAATGTCCTTTGAGAATATACTACTTCTGTTAAG
ACTTTGCTCTGGAGAATAATGGAACCGAATAAAATGCATT
TTTACCTCAGTTTGTTACAACTGAAAATTGCAAGGTAGTC
TCTTTATTCAGTAAGTGTTCGTTTTTTTTTTCATGGTAGG
GTACTGTTCTATTTGCCAAATGGCACCTTTATATAAGAGA
CTGAGTTTTAAATTTTCAAAGCAGCAGAAGCCCTTTTTAA
AAGAAAACTCTGACTGAAACTTGATTATATACAGGACAGA
TAACAATGCTATTTCTTATGGATAAATGTCTTTTTAGGAG
TTCAAATGAATAACATTTATTTAATAAAAAATCAATTAAT
AAAGTTTTTTTGTGAGCACACAAGCTGAATTCAGGAGCTA
GGGATAGCGGTGATTCTCTAACATCAGAGTCACCATTCTG
TTGATTCCTGCATTTTGTTTTGATTAAAGTGTAGTAAGAA
AATTGTGAATCATACAGAGAAGTAGCTGCATAGGATAATT
TCTTAACAGCTCAGTTTATAATCTTAGAATGGTTGAAAAG
GACATAGGGTACTTTTAGTATTAAAAAATGAGTCAAAATT
CTCAAAGAGTCGCTAATAATATCTAACCACTGATTGAATT
TCTTTTAATAAGAGACATTTAGAATAAACTTAAAATTGGC
AAACCTTGATTGTTTGTAATAGTATATAGTTACCGCAAGA
CCTGCTGTATATTCACTTCTTATTTCACAATAGACTACAT
CTCACGTTAGGCTGATGCATGTAGCTGAAGTTCCTGAGCT
TTGCTTAGCATTTAGTTGAATATAGCACATGTGTCCTATT
TATGGGATTTATGAAATACCAGTATCAAACAAATTTCTAA
TTATCACCACATTTATAAAAAATTTAAATGTAAGCATAGA
ACTGATGAGGGTACGTTTTATTTTAGGTAGGGCACAAAAT
GAGTGGATCTAACTGCACAAGTCAATAGGTGGTAGTCTTT
GGCATATTAAATTTGATGTATAACACTTAAATGTGAAATT
TGTATAGAAGATTTGCAGAATCCTTGAAACATGTCTTTGG
AATACTAAGGTTCTGTAGGACACAATTTGAAAAACCCTCA
TGTTGTAAAAACGGCAAGAGATAGAACATCCTAAGACCTG
CCTGGGAATCCTGACTTTTCCACTGGCTGTATGAGTTTGG
CCGTGTGGTGGAATCTCATTGGATCTTTGTTTTTTCATCA
ATAATATATGGATTATGACCCTTAACACATCTAGTTTTTT
CTAAATCCTTTACTATATGTCAAAATAACAAATATCTAAT
ACAATATCTTCACCTAGGGAAGGTATGCATAAAATACTAT
TTGCGTCTAAGCCTGATGTCTTGAAATATAAAAAAGAGTA
GTTTCTAAATCCTTAGAAAAATAGAGGAAAAAGAGAAAAA
ATATAGTTTGTGGAAGGGAGAGAGATTATGATTTGATTTG
AGGGAAAAATTAATTTTGTCTCAAAGAAAATGATTTCCTA
ACAAAGAGAACACATGGAATAAAATGCTTACCTTTGGAAC
TGAAGGAAATGTTTACCATACTAGATCAAATGCTCTGAAA
TATTAAATAATGTGTATCCAATTTTACAAATCAGCCATTC
CATTTTAGAGTCAATTTTTAAAATTCAATGTTCTCTTCAG
CTTTCCAGGAAATATTATGAAAATAAAGTGGTCAACAGAA
GACAAAACTGCAGAAAAGATAACAGCCTTTTGATGTAGCT
TTTCTGATTAACAATTAAATCTTGTGCTCTGTAGTTGAAG
GGTCTTAGCAGCACTGTCTTCTGTTGTTCAGGCTGACCCA
GGTCAGTTTATTTTTCTCAAGCTGGGGCTGAATACCCTTG
CACTCTTACTGTAGATACAGCAAAATCACCTTTTGTTTTC
AGGTCCAAATGAAGCCATATCCCCTGAATGAACTTTCCTT
TTATATATAAGAAAGAGCCAGGAATATCCATGGCTTAGTG
ACTTTCAATTATTTAAACCTATGAGCCAACTCAGTGATAC
AAAAGATTTCATGTTAGTGGTTCCCAAACTTGGTTGCATA
CCGGCATCATGAAGGAAGCTTGTTTATGGAACAAATTTCC
AGGGTTTACCCGCTGAAGTGCTGACTCAGGTGTAGCCATT
TGACTCCACTTTAGAAAAATGAAGAGTCCTTTGTAAACAA
GCTTACGGTGAGACCATTATAAACAAAAAAGGGCTTTACT
CTAGCTGTGAGGCAAAGGTACTCCTTTTGCAGATCCACAG
AGGTAAATGGGTTTAGATAGTAGTTTAATTTATTCAACCC
CTCTCTTTGTATCAGCTCCTTAGGGCAGCCCCTCATAGCC
ACTCATTGAGTGTTCAGCGGGTTAAAAAACACCCTTCCTT
TTGAATTTTTTTCATCTTATCTCCCTGCATGGTTCCTTAA
CCCCATGTTTCCCTGTTGCTCCCAGAATCCCTTTGGTTTT
TCTCCTATGCCTTTTGCAATAAACTTTAGGCTTTGGGGTA
AAAGTGGGATGTTGAGGGACGAGCTCCAAATCCCACTGAT
AGAATATCTACAAGAAAATTTTACCTCATCCTTCTGTCAA
AATTGAGCTCTTTTCACATATTTCCTGAATCTTATTGTGT
TAAGGAATCCTAAGTCTTATTAGTTAGTACCTCATTCTAT
TCCCTAACATTTATATATGTCCTGGCCCAGAATGCGGGAG
GAGGGGCAAGGATAAAATAATATTGCCCTATTCTGTTGAA
CATTCTTCATGAAATTGCTTTTAAATTTTATGTTTTTACG
TATTTTTAAAATTGTGAAGTCTTTCAAACATCAAGTATTG
GACAATAATTTAATAGGCATCTATGTATCCACCATGCAGA
ATTTGCAGATATTAACATTTTGCTATAATTGAATTGTTAT
ATATGGTTAGTGGGAGCATAAACATATACAGCCATTTTGG
TAAATGTTTGGCAGTATTTAGTAAAGCCGATCAACCCAGC
AACTCCACTCCTAGGTACATACTCCATAACAGTGTACACA
TATGTGCGTTAGCACATAAGTATAAAAATTCTTATAATGA
TATTCATAACAGCTTAAAACTAGAAAGTACCAAACTTCCA
TCAAAGAAGAAAGTATAATGAATTGTAGTATATTCATACA
ATGAAGTGTTAAACAGCAATGAAAACAATAAACTATTGTT
ACCCTCACAAGATAAATTAAATTTCTCAGAAATAATATAA
TGGTGAGTGAAAATGACAGACCCAAAAGGGTATATATTGT
GTGGTTCCATTTCTATAAAGAACAGACCAATAATAAATGA
TGGTAAAAATTAAAGAAAGGTTTTCTTCTGTGTTATTGGG
AATAGTCTATGTCTTGATATGGGTGATGATTACATGGATA
TATTTACTATGTAAAGATATCATCAAGCTGCATACTTACA
ATTTGTTTACTTTATATTATATATGTTATACTTCAACTTA
AAAGTTCACCAAAAAAAGAAAAAAATGAATGACTTATGGC
TTCAGAGATTTTAAAGTTTTAAAGACGGTAAATAAAGAGA
AATCCAAACTTCGTCACATTATAATGAAATTTAAAAACAC
TAGTTACATTAAGAAACTTCTATTAAGTTCTGAAGAGAAA
TAACTGATCATGAACAAAGGAACAAGAGTAACATTAACTA
AATTTCTTGACAACATTTGAAAGAAGAAAAATAATATTTT
TAAAGCCATGAAGGAAAGAAAAAGCCCTGTATTATTCCTA
TAATTTTATATCTAACCACATTTTCATTTAATGTGAGGAC
ATTATAAAAATGATTTTCAGAGAGTTTATTTTGCCATACA
AAGATTCATTTTGGAAACTTGTTTTTTGGAAGAAATTTTA
AAAGAAAAGATTTCTCTAGGGATGTAGCAAGAAATATAGG
CGATAACTATGTTCAGATAACTTTTATTTCATATTTTAAA
AATCCCTTTCATTTAAGATTTCTGGGTCAGACAAGTCAAG
CCTCTCCAATAGCAAAGATCATCTCAAGTTTGCTGTTTTA
CATGACCTTAAGAAGGCCATCATTAAACTGAGAGGAGGAG
ATGGGCAGGGGCTAGAGGCCAGTAAACAGCAGACTGTTTT
TTAACTCTAGGCAAGATTTTTGGCAGTAGATCTTTACATA
TGGAACTCGTGGAAAAAAGTAGACTGAAAGCCTATTAAGT
TTTTTAGAAAGTTGTATTTTCAAAGGAACCACAAGCCTGG
CCAACAAAAGCTATGATTATTTCCCACCCAATCCCTACAG
AAATCCCTGACACACTCCTGTGCTAGCTTTAATTGGGCTA
TAAAATCTGCACAGCCCCTAACAAGATATGATACTCTTTT
TAAATTTTTTTTTTTTAGTATATGTGCTGCCGAAGCGAGC
ACTCTTTTTTAAATTTTTATTTTATCTTTTATTTTTGAGA
CAGAGTCTCAAAAAAAAAAAAAAAAAGGCTGGAGTGCAGT
GGCATGATCTCAGCTCACCGCAACCTCTGCCTCCCAGGTT
CAAGTGATTCTCGTGCCTTAGACTCCCTATGTTATCATAG
CTGGGATAACAGGCGTTTGCCACCATGCCCAACTAATTTT
TGTATTTTTAGTAGAGCTGCAGTTTTGTCATGTTGGCCAG
GCTGGTTTTGAACTCTTGGTCTCAGGTGATCCACCCGACT
TGGCCTCCCAAAGTGTTGGGATTACAGACGTGAGCCATCA
TGCCTGGCCAAGAGCATACTCTTTAATGCCCATGTCAGAT
GTGGTCATGGGGCATAGTAGACAAAGAACAACCTCCCAGA
GGGCAAATCTAGGGGCCATGATAGACATTGAACAGGGGAT
TCCTCCAGGAGACCAGAACCATGTGCTGTCACAAGGGCTA
ACCAAGGAATTTCTTGCCAGATCAGGGAGTTTGAAAATTC
CTGCCTTTCCACATTTGAAAATTGCTATGGACCAGTGACT
GCTTTCTTCCCCTTCACTAACGAACATTTTTATCGTGGTC
ATCTTCTTCATCTTGCTATATATTGGATATAGAAGAGAGG
GGAAGATAGCTTGTGTTTTTGTTTATAGCTTGCAGGATTA
TGAAGCATCATATTTGGACCTGTTGAAGCAGACTGTGTAT
TACCTAGAAATCCTAGGCTTTGAGCTTGATGTTGTAATTG
TAATTAAATGGGTTCCTAGGATTTTCTTCCCTAGGAGGGA
GTAGGATTTTATGTAGCTAACAAGATGTGCTGTGGCAGCA
ACTATCAGTGATTAAGCCAGCATCTCTTTTCCCCTTTCTC
TATTGAAAAGGAGCAATTATCTAGGCCATTGACGCTCATT
ATAAACTACAATTCTCAGTTTCTCTTGAGCTAGGTATGGC
CATGCAACTAAGTCCTGGCCAGGGGAAGTGAAGTGTGCAG
CTCTCAGGTCATTTCTTTAACAGGCATGGAACGTGCATTT
CCCTTCCCCCCCACCCCCCCTTTTTTTTCCCTACTCTTTA
GAATGAGAGCTGAGACAGTCACCTTAGTCCATAAAATATA
AACTTTGAGGAAGACAGGAAAACAAAATTGAGATTAAAAA
AGAGAAAATAAGTATAGTAAATGAAAATTTGAAAAAATGC
CAAAAGTAAGCCCTAATACAGCAGAAATTATATATATATG
GGGGGCAGGACATTGAAATAATCAATTGAAACTGAGGCCT
TTTGATTGAATAATAATTATGTCTGAGAATATTATGTTTA
TGAGAGACATTATTAAATACATAAAAATGAAAATAAAAGA
CTAGAAAAATATACTAAGCATAGAGGACACAAAAGAAAGC
TGAAGTACCAATCCTACTATCTGACAAAATGGAATTCAAG
ACAAAGATTTCATAAGGGACAAAGAGTACATGAGAGACAG
TTAAGTAGTTCTTGGAGCAAGAGGATATAACCATGATGAC
TGTATATTTACCTAGTAATATAGCTTCAAAACATGGAAAG
TAACAACTGTTAAAACTGTTTGGTGAAATAGCTGGAATTT
TAAGCACTTTTTGGAACAGATAAGGGAAAAATAATACATA
GAAGATCTGAATGTTAGACATATATTAGGTCGGTGCAATA
GTCATCACGGTTTTTGCCATTACAAGATGGCAAAAACCGC
GATGACTTTTGCACCGACCTAATATATAAGCTATTAGATA
AATACAAACGGTATGCTCAGCAAACCAAGAATAAAAACAT
ATATGAAACATTACAAACTTGACTGTGTAATATGGAATAA
GTCTCTGTATGCTTATGTTAGGTACATGCCTTCTGAACTG
CATAAAATTAGATTTTTTGATCTATTTTAAAAATACAGTA
TGAGTCAGTTAAATCCAGACTGAGTTCATTTTCATTTTAT
AAGATGATCATTTTAACTTTTATGTTTTTCTTTAAAAGAT
CTGTTGATCTATAGAAGTTGCACACATTTTTGGGGTATAT
GTGATATTTTAATACATGTATACAATGTGTAATTATTATA
TTAGTATAATTGGGATATCCATCACTTCAAACTTTCATCT
ATTCTTTGTGTTGGGAACATTACAATTCTCTTTTAGCTAC
TTTTTTTTTTATTACACTTTAAATTCTGGGATACATGTGC
AGAACATGCAGGTTTGTTACATGGGTATATACGTGCCATG
GTGGTTTGCTGCACCAATCAATCTGTCATCTACATTAGGT
ATTTCTCTTAATGCTATCCCTCCCCTAGCCCTTCACCCCT
CGACAGGCCCCAGTGTGTGATGTTCCCCTTCCTGTGTCCA
TGTGTTCTCATCGTTCAACTCCCACTTATGAGTGAGAATG
TGGCATCTTTGGTTTTTCTGTTCCTGTTAGTTTGCTGAGA
ATGATGGTTTCCAGCTTCATCCATATCCCTGCAAAGGACA
TGAACTCATCCTTCTTTGTGGCTGCATAGTATTCTATGGT
ATATATGTGCTACATATTTTTTGTTTTTTAATTATACTTT
AAGTTCTAGGGTACATGTGCACAACGTGCAGGTTTGTTAC
ATATGTATACATGTGCCATGTTGGTGTGCTGCACCCATCA
ACTCGTCGTTTACATCAGTTATAACTCCCAATGCCATCCC
TCCCCCCTCCCCATAATAGGCCCCAGTGTGTGATGTTCCC
CTTCCCATGTCCAAGTGATCTCATTGTTCAATTCCCACCT
ATGAGTGAGAACATGCGGTGTTTGGTTTTCTGTTCTTGCG
AAAGTTTGCTGAGAATGATGTTTCCAGCTGCACCCATGTC
CCTACAAAGGACATGAAGTCATCCTTCTTTGTGGCTGCAT
AGTATTCTATGGTGTATATGTGCCACATTTTCTTTATCCA
GTCTATCATTGATGGGCATTTAGGTTGGTTCCAAGTCTTT
GCTATTGTGAGTAGTGCTGCAAGAAACACATGCGTGTATG
TGTCTTTATAGTAGAATGATTTATAATCCTTTAGGTATAT
ACCCAGTAATGGGATTGCTGGGTCAAATGATATTTCTGGT
TCTGGATCTTTGAGGAATCGCCACACTGTCTTCTACAATG
GTTGAACTAATTTACACTCCCACCAACAGTGTAAAAGTGT
TCCTATTTCTCCAAATCCTCTCCAGCATCTGTTGTTTCCT
GACATTTTAATGATCACCATTCTACCTGGTGTGAGACGGT
ATTTCATTGTGGTTTTGATTTGCATTTCTCTAATGACCAG
TGATGATGACCTTTTTTTTCATATGTTTGTTGGCCGCATA
AAAATCTTCTTTTGAGAAGTGTATGTTCATATAGTTCGTC
CACTTTTTGATGGGGTTGCTTTTTTCTTGTAAATTTGCTT
AAGTTTCTTGTAGATTCTGGATATTAACCCTTTGTCAGAT
GAATGGATTGCAAAAATTTTCACTCATTCTGTAGGTTGTC
TGTTCACTCTAATGATAGTTTCTTTAGTTTCTTTTGCTGT
GCAGAAGCTCTTTAGTTTAATCAGGTGCCATTTGTCAATT
GTGGCTTTTGTTGCCATTGCTTTTGGTGTTTTAGTCATGA
AGTCTTTGCCCATGCCTATGTCCTGAATGGCATTGCCTAG
GTTTTCTTCTAGGTTTTTTATGGTTTTAGGTCTTATGTTT
AAGTCTTTAGTCTATCTTGAGTTAATTTTTGTATAACGTG
TAAGGAAGGAGTCCAGTTTCCGTTTTCTGCTTATGGCTAG
CCAGTTTTCCCAACAACATTTATGAAATAGGGAATCCTTT
TCCCATTGCTTGTTTTTGTCAGGTTTGTCAAAGATCAGAT
GGTTGTAGATGTGTGGTGTTATTTCTGAGGCCTCTGTTCT
GTTCCATTGGTCTGTATCTCTGTTTTGGTACCAGTACCAT
GCTGTTTTAGTTATTGTAGCCTTGTAGTGTAGATTGAAGT
CAGGTAGCACACTGTTTCCAGGTTTGTTCTTTTTGCTTAG
GATTGTCTTGGCTCTGCGAGTTCTTTTTTGGTTCCATGTG
AAATTTAATGTAGTTTCTTCTAATTCTGTGAAGAAAATCA
ATGGTAACTTGTTTGGGATAGCCTTGTATCTATAAATTAC
TTTGGGCAGTATGGCCATTTTCACGATATTGATTCTTCCT
ATCCATCAGCATGGAATGTTTTTCCATTTGTTTGTGTCCT
CTCCTTTTTCCTTGAGCAGTGGTTTGTAGAGGTCCTTGAA
GAGGTCCTTCACATCCCTTGTAAGTTGGATTACTAGGTAT
TTTATTCTCTTTGAAGCAATTGTGAATAGTTCACTCATGA
TTTGGCTGTTTGTGTTGGTGTATAGGAATGCTTGTGATTT
TTGCACATTGATTTTGTATCCTGAGACTTTGCTGAAGTTG
CTTATCAGTTTAAGGAGATTATGGGCTGAGATGATGGGTT
TTCTAAATATACAGTCAGTTCATCTGCAAACAGAGACAAT
TTGACTTCATCTCTTGCTATTTGAATATGCTTTATTTCTT
TCTCTTGCCTGATTGTCCTGGCCAGAACTTCTAATACTAT
GTTGAATAGGAGTGGTGAGAGAGGGCTTCCTTGTCTTATG
TTGGTTTTCAAAGGGAATGCTTCCAGCTTTTGCCCATACA
GTATGATATTGGTTGTGGGTTTGGCATAAATAGCTCTTAT
TATTTTGAGATGTTCCATCAATAACTAGTTTATTGAGAGT
TTTTAACATGAAGTGGTGTTGAATTTTATCAAAGGCCTTT
TCTGCATCTATTGAGATAATCATGTGGTTTTGTCATTGGT
TCTGTTTATGTGATGGGTTATGTTTATTGATTTGTGTTTC
TTGAACCAGCCTTGAAGGATGAGGCTGACTTGATGGTGGT
GGATACAGTTTTTGATGGGCTGCTGGATTCAGTTTGCCAG
TATTTTACTGAGGATTTTTGCATCGATGTTCATCAGGGAT
AATGGCCTGAAATTTTCTTTTTTTGTTGTCTCTCTACCAG
ATTTTGATATCAGGATGATGCTGGCCTCATAAAAAGAGTC
AGGGGGTAGTCCCTCTTTTTCTATTTGGAATAGTTTCGGA
AAGAATGGTACCAGCTCCTCTTTGTACCTCTGGTAGAATT
TGACTGTGAATCTGTCTGGTCCCAGGCTTTGTTTTAGTTG
ATAGGCTATTACTGCCCCAGTTTCAGAACTTGTTATTGGT
CTATTCAGGGATTCGACTTCTTCCTGGTTTAGCCTTGGGG
AGGGTGTAGGTGTCCAGGAATTTATCCAATTTTTCTAGAT
TTTCTAGTTTATTTGTGTAGGGGTGTTTATAGTATTCTCT
GCTGCTAGTTTGTATTTCTGTGGGTTGGTGGTGATATTCC
CTTTATCATGTTTTATTGTGTCTATTTGATTCTTCTCTCT
TTTCTTCTTTATTAGTCTGGCTAGCAGTCTGTCTATTTTG
TTAATCTTTTCAAAAAACCAACTCCTGGATCCACTGAATT
TTTTAATGGTTTTTCATGGCTCCATCTCCTTCAGTTCTGT
TCTGATCTTAGTTATTTCTTGTCTTCTGCTAGCTTTTGAA
TTTGTTTGCTCTTGCTTCTCTGGTTCTTTTGATTGTGATG
TTAGGGTGTAGATTTTAGATCTTTCCTTCCTGTGTGCATT
TAGTGCTATGAATTTCCCTCTAAATACTGCTTTTGCTGTC
TCCCAGAGATTCTGGTACTTTGTGTCTTTGTTTTCATTGG
TTTCAAAGAACTTACTTATTTCTGCCTTAATTTCGTTATT
TACCTAGTAGTCATTCAGAATCAGGTTGTTCAGTTTCCAT
GTAGTTGTGCGTTTTTGAGTGAGTTTCTTAATCCTGAGTT
CTAATTTGATTGCACTGTGGTCTGAGAGACTGTTTATTAT
TTATGTTCTTTTGCATTTGCTGAGGAGTGTTTTACTTCCA
ATTATGTGGTTAATTTTAGAGGAAGTGTGATATGGTGCTG
AGAAGAATATATATTCTGTTGATTTGGGGTGAAGAGTTCT
GTAGATGGCTATTAGGTCTACTTGATCCAGAGCTGAGTTC
AAGTCCTGAATATCCATGTTAATTTTCTGTCTCATTGATC
TTTCTAATATTGACGGTGGAATTTTAAAGTCTCCAACTAT
TATTGTGTGGGGGTCTAAGTCTCTTTGTAGGTCTCTATAA
ACTTGCTTTATGAATCTGGGTGCTCATATTGGGTTCATAT
ATATTTAGGATAGTTAGCTCTTCTATTTGCATTGATTCCT
TTACCATTATGTAATGCCCTTCTTTGTCTTTTTTGATGGT
TGAAAATCTGTTTTATCAGAGACTAGGATTGCAACCCTTG
CTTTTTTTTTTTGCTTTTTTTTTTGCTTTCCATTTGCTTG
GTAAATCTTTCTCCATCCGTTTATTTTGAGCCTATGTGTG
TCTTTGCATGTGAGATGGGTCTCCTGAATACAGCAACACT
GATGGATCTTCACACTTTATCCAATTTGCCAGTCCATGTC
TTTTAACTGGGGCATTTAGTTTGTTTCATTTAAGGTTAAT
ATTGTTATGTGTGAATTTGATCCTGTCATTATGATGCTAC
CTGGTTATTTTGCCCATTAGTTGATGCAGTTTCTTCATCA
TATTAATGTTCTTTACAATTTGGTATGTTTTTGCAGTGGT
TGGTACTGGTTTTTCCTTTCCATATTTAGTGCTTCCTTCA
GTAAGGCAGGCCTGGTGATGACAAAATCTCTCAGCATTTG
CTTGTCTTTTAAAGGATTTTATTTCTTCTTTGCTTATGAA
GCTTAGTTTGGCTGGATATGATATTCTGGGTTGAAAATTC
TTTAAGAATGTTGAATATTGGCCCCCACTCTCTTCTAGCT
TGTAGGATTTCTGCAGAGAGATCTGCTGTTAGTCTTATGA
ACTTCCCTTTGTGTGTAGCCTGACCTTTCTCTCTGGCTGC
CCTTAACATTTTTTCCTTCATTTCAATCTTGGTGAATCTG
ATGACTATGTGTCTTGGGGTTGCTCTTCTCAGGGAGTATC
TTTGTGGTGTTCTCTATATTTTGTGGATTTGAATGTTGGC
CTGTCTTGCTAGGTTGGGGAAGTTCTCCTGGATAATAAAC
TGAAGAGCGTTTTCCCGATTGGTTCCATTCTCCTTATCAT
TTTCAGGCACACCAATCAAATGTAGGTTTGGTCTTTTTAC
ATAGTCCCATATTTCTTGGAGGCTTTGCTCTTTCCTTTTC
ATTCTTTTTTTTCTAATTTTGTCTTCATGCTTTATTTCAT
TAAGTTGATCTTCAATCTCTGATATCCTTTCTTCTGCTTG
ATTGATTTGGCTATTGATACTTGTGTATGCTTCAAAAGTT
CTTGTGTTGTGTTTTTCAGCTGCATCATGTCATTTATATT
CTCTTAACTGGTTATTCTAGTTAGCAATTCCTCTAATCTT
TTTTTAAGGTTCTTAGCTTCCTTGCATTGGGTTAGAACAT
GCTCCTTTAGCTCAGAGGAGTTTATTAGCCACCTTCTGAA
GCCTACTTCTGTCAGTTCGTCAAACTCATTCTCCATCCAG
TTTTGTGTCCTTGCTGGTGAGGAGTTGTGATCCTTTGGAG
AAGAAGAGGCATTCGGGTTTTTTTTTTTTTTTGTATTTTA
AGCCTTTTTGCTCTGGGTTTTCCTCATCTTCATGGATTTA
TATACCTTTGGTCTTTGATGTTGATGACCTTTGGATGGGG
TTTCTGTGTGGACATCCTTTTCATTGATGCTGATGCTATT
CCTTTCTGTTGGTTAGTTTTCCTTCTAATAGGCCCCTCTG
CTGCAGGTCTGCTGGAGTTTGCTGGAGGTCCACTCCAGAC
CCTGTTTGCTTGGGTATCACTAGCAGAGGCTGCAGAACAG
CAAAGATTGCTGCCTGTTTCTTATTCTGGAAGCTTCGCCC
CAAAGGGACACCAGCCAGATGCCAACCGGAGCTCTCCTGT
ATGAGGTGCCTGTTGACCCCTGCTGGGAGGTATCTCCCAG
TCAGGAGGCACGGGGGTCAGGGACCCACTTGAGGAGGCAG
TCTGTTCCTTAGCAGAACTTGAGTGCTGTGCTGGGAGATT
TACTGCTCTCTTCAGAGCCAGCAGGCAGGAACGTTTAAGT
CTGCTCAAGCTGGGCCTACAGCTGCCCCTTCCTACAGTCC
TTCTGTCCCAGGGAGAAGGGAGTTTTATCTATATGCTCCT
GACTGGAGCTACTGCCTTTCTTTCAGAGATACCCTGCTCA
GAGAGGAGGAATCTAGAGAGACAGTCTGGCTACAGCAGCT
TTACTGAACTGTGGTGGGCTTCACCTAATTCAAACTTCTG
GGAGACTTTGTTTTCACTGCGAGGGGAAAACCACCTACTC
AAGCCTCAGTAATGGCGGATGCCCTTCCCCCCACCAAGCT
TGAGCATCTCAAGTGGACTTCAGACTGCCGTGCTGGCAGC
GAGAATTTCACGCCAATGGATCTTAGCTTGCTGGGCTCCC
TGGGGTTGGGATCCGCTGAACTAGACCACTTGGCTCCCTG
GCTTCAGCCTCCTTTCCAGGGGAGTGAATAGTTTTGTCTT
GCTGACATTCCAAGCAAGGGGTATGAAAAAACCAAAAAAA
AAAACCAAAACAAATAAAACAAAAAACTCCTGCAGCCAGC
TTGGTGTCCGTCCAAACCACCACCCACTTTTGTACTTGAA
ACCCAGGGCCCTGATGGTATAGGCACCCAGGGGAATCTCC
TGGTCTGTGGGATGCAAAGTCTGTGGGAAAAACGTAGTAT
CTGACCCTCAGGGCACAGTCCCTCAGGGCTCCCCTTGGCT
AGGGGAGGGAGTTCTCCAACCCCTTGTACTTCCTGGGTGA
GGCAATGTCCCACCCTGCTTCAGCTCGCTCTCCTTAGGCT
GCACCCACTATCTAATCAGTCCCAGTGAGATGAGCTGGGT
ACCTTAGTTGGAAATGCAGAAATCACCCACCTTCTACGTT
GATCTTGCTGGGAGCTGCAGACCAGAACTGTTTCTGTTTG
GCCATCTTGCCAGTCTTTTCTAGCTATTTTAACATATACA
ATGAATTATTGTTAACTATAATTTTTCTAGTCTACTATCA
AATATCAGAATTTATCCCTTCTATCTAACTGTATTTTTGT
ATTTATTGACCAATTTCTCTTCGTCCCCCCTGCTCCCTTC
CCAGCCTCTGATAACCACCATACTGCTGTCTATCTTCATG
AGATCCACTTTTTAGCTCCCACATATGAGTGAGAACATGT
GATATTTGTCTTTGTGTGTCTGGATTATTTTACTTAACAT
AATGACCCCCAGTGCCATCCATGTTGCTGCAATTGACAAG
ATTCCATTCTTGTTTATGGCTAAATAATATTCTGTTGTGT
ATATATACCACGTTTTCTTTATCTACTTATCCATTGGACA
CAGGTTGATTCCATATATTGGCTTTTGTGAATAGTGCTGC
AATAAACATGGGAGTGCAGATATCTCTTCAGTATACTAAT
TTCCTTTCTTGTCTATATATACATGGCAGTGGGACTGCTG
AGTTATATGGTAGTTCTAGTTTTAGTTTTTTGAGGAACCT
CCATACTGTTTTCCATAATGACTGTCCTGCTTAACATTCT
CATCAATAGCATTCTCTTTCCCTACATCCTCGCCAGTATT
TGTTATTTTTTGTCTTTTGGATAACAGCCATTTTAACTTG
GGTAAGAGGCTATCTCAATATAATTCTTATTTTCATTTCC
ACTATTATTAATGATATTGAGGATATTTTTCATACACTTG
TTGGATATTTGTATGTCTTCGTTTGAGAAATATCTACTCA
CATCTTTTGCCCACTTTAAAATCAGATTATTTGCTTTTTT
GCTACTGAATGGTTGGAGTTTCTAATATATTTTGGTTATT
AGTTCCTTCTCGGATGCATAGTTTACAAATATTTTCTCCC
ATTCTGTGGGTTGTCTCTTCCTTTGTTGCTGACTGTTTCC
TTTGCCCTGTAAAGCTTTTTAGCTTGAAATAAATCCCATT
TGTCTACTTTTGCTTTTGTTGCCTGTGCTTTTGAGGTCTT
AACCCAAAAATCTTTGCCCAGACCAATGTCTTATAGCATT
TTCTCAGTGTTTTCTTCTAGTAGTTTCATAGTTACACATC
TTACATTTGAGTCTTTAACTCATTTTGAGTTAGTTATTTC
TTTGCTAATTTTGTTTCTTTATACTCTAGTAATTAATTTT
CCTTCTAATGTACAGCTTTGAATAGTCTGTGTGTGAGAAA
TGCTATCGTAGTCTGAAAATATCTTAACTTTGCTCTTGCT
CTTGAATTCTTATTTAACTAGGTATAAGAAATCTAGATTG
AAAGTTACTTTTGTCTCAGAACTTTGGAGATAGACTTTCT
TTTTAAGTCATTTTCCGTTATTGCTTTTGGGAAATCTAAT
AGGTGAAAGGTGAATTTTTCTTTCTTTGCAGTTAATCTGT
CTTTTTCTGCTGGTTATTTTAAGGTTGTTTTTCTTCCTGA
TTGCTTTCTTTCATTTCACTTCAGTGTTTTTCACTTCAAT
GTTTCTGTTGTGAGTTATTCATTTCTTTTTTCATTTTTCT
TTCTCTGTTCCTATTGATCTTCATCACTCTTAGTATTTCT
GTTGTTTGTCAGTTTTGAAAAATTCAGAGCCAGTATGTCT
TAAACTATTATTTCTTTGTATTATCTTAATTCACTCTACC
TGAAACTTAACTGATATATATAGTAGAATTTCTTCTTCAA
TCATTGATGTCTCAATCTCATTTTTATCTTTTCTTCCTCT
AAATATATCTAGCTGCATTCCAGATAATTTTTCCAAATCT
GTCTTCTAATTCATCAATTTTCTTTTCCTTTGTATCTAAA
TGACTGTTCCATTTACAGTTTTAAAAATTTCCTTGACTGT
ATTTTCATTTCCATGAGTATATTTAGTTATTTTTTACATG
GCTATTTCTTCTTCTACAGTGTCTTATTCTTTTATCCTTT
AGCTGTGTAATCATTGTTATGGGCTAAAATGTGTTTCTGC
CCCTCCCCACATTCATGTGTTGAAGTCTTAACGTCCAGTA
CCTCAGAATGTGATTGAATAGTTGCTTTTTGACGTTCATT
GCAGTTACACCCTAATAAACCCACTGTAAGATGAAAATAT
TGTATGTTGTTTTTATTTCCAGCTTTTAAGTTCAGGTGTA
CATGTGCAACATGTGTAGGTTTGTTGCATAGGTAAATGTG
TGCCATGGTAATTTGCTGCACAGATCATCCTATCACGTAG
GTATTTAACCCATTATCTATTAGTTATTGTGGAAGACAAT
GTGATGACCCCTCAAAGACCTAGAGGCAGAAATACCGTTC
GACCCAATAATCTCATTGCTAGGTATACTCAAAGGAATAT
AAATAACTCTGTTATAAAGATACATGCATGTGTGTGTTCA
CTGCAGCACTATTCGCAATAGCAAAAATATGGAATCAACT
AAATGCCCTTCAATAATAGACTGGATAAAGAAAATGTGGT
ACCTATATGCCATGGAATACTATGCAGCCATAAGAAGGAA
TGACATTATGTCCTTTGCAGGAACATGGATGGAGCTGGAA
GCAGTTTTCCTCAGCAAACTAATGCAGGAACAGAAAACCA
AATACCATATGTTCTCATTTATAAGTGGGAGGTGAATGAT
GAGAACACACGGGCCCTTGCGGAGAAACGACACACACTGG
GCCCTGGTGGGGGTGGGAGGAGGGAGAAAATGTTGTATGT
TAAAAATGTATTTAACACACAAATCTACTAGACATCATAA
CTTAGTCTAATCTACCTTAAACATGCTCTGAACACTTACA
TTAACTATAGTTGGGCAAAATAATCCAGTGCAAATCCTAT
TTTATAATAAAGTGTTCTTTCAATTTTTTAAATTGATATA
TCATAGTTGTACATATTTTTTGGGTACAGGTGATATTTTT
ATACATGTATACAGCATGTAGTGGTCGAATCATGGTATTT
TTACATCCATCATCTCAAACATTTATCTTTTCTTGTGGGT
GTTGGGGACATTACAGTTCTTTTGGGTATTTTGAAATCTA
TAATTTATTGTAAACTGTAATTTTCCTACTGTACTATTGA
ATACTAGAAATTATTTTTTCTATCTAACCATATCTTTGTA
CCCCTTAACCAACTTCTCTTTCTTGATAACTCCAGTGCTA
GGGGAATTTCACCATAAAGGGTTTTTTGTTGTTGAAGGTT
TACTTTCATTACTTTTATTCCCATAGATTATTGGGGTACA
GGTGGTATTTGGTTACATGAGTAAGTTCTTCAGTGGTGAT
TTGTGAGATTTTGGTGCACCCATCACCTGATCAGTATAAA
CTGCACCATATTTGTAGTCTTTTATCCCTCACCCCACTCC
TACCCTTTCCCCCAAGTCCCCAAAGTCCATTGTATCATTC
TTTTCATCCTCATAGCTCAGCTTCCACATATCATTGAGAA
CATTATAATGTTTGGTTTTCCATTCCTGAGTTACTTCACT
TAGAATAATAGTCTCCAATGTCATCCAGGTCACTGCAAAT
GCCGTTATTCATTCCTTTGTATGGCTGGGTAGTATTCCAT
CATATATATATATGAGATATATATAAAAATATGTGTATTA
TATCCTATATATATCATATACAGGATATATATACACATAT
ATACATATATAACATATATCTATATAGGATATATATCGTA
TAACCTGTATATCCTGTATATATCCTATATCCTATGTATA
GGATATATATCATATATATGTATATATGTGTGTATGTGTG
TACGTATACACACACACACACACATATACACATACCACAG
TTTCTTTATCCACTTGTTGATCGATGGGCATTTGGATTCG
TTCCATGATTTTGCAATTGCGAATTGTTTTATAAACGTGT
GTGTGCAAGTATCTCTTTTGTATAATGACTTCTTTTCCTC
TGGGTAGATACCCAGTAGTGGGATTGCTGGATCAAATGGT
AGTTCTACTTTTAGTTCTTTAAGGAATCTTCACACTGTTT
TCCATAGTGGCTATGCTAGTTTACATTTCCGCCAGCAATG
TAGAAATGTTCCCTGATCACCACATCTATGCCAACATTAA
CTGTTTTTTATTTTTTGATTAGGGCCATTCTTGCAGGAGT
AAATTGATATCACACTGTGGTTTTTATTTGCATTTCCCTG
ATCGTCAGTGATGTTGAGCAGTTTTTCATATGTTTCTTGG
CCATTTGTGTTCTTCTTCTGAGAATTATCTATTCATGTCC
TTAGCCCACTTTTTGATGGGATTGTTTTATTCTTAATGAT
TTGAGTTCTTTGTAGATGCTGGATATTAGTCCTTTGCCAG
ATGTATAGATGGTGGAGATTTTCTCTCATTATGTGGGTTG
TCTGCTTACTCTGCTGACTGTCCCTTTTGCTGTGTGAAAG
CTCTTTGGTTTAATTAGGTCCCAGCTATTTATCTTTGTTT
TTATTGAATTTGCTTTTGGGTTCTTGGTCATGAACTCCTT
GCCTAAGTCAATGTCTAGAAGAGTTTTTCCAATGTTCTCT
TCTAGAATTTTTATAGTTTCATGTCCTAGGTTTAAGTCCT
TCTTCCATCTTGAGTTGATTTCTGTATAAGGTGAGAGATG
AGGATCCAGTTTCATTCTCCCACGTGTGGCTAGCCAATTA
TCCCAGCATCATTTGTTGAAAAGGGTGTTTTTTCCCACTT
TATGTTTTTGTCTGCTTTGTCGAAAATCAGTTGACTGTAA
GTATTTGGGTTTATTTCTGGGTTCTCTATTCTGTTCCATT
GGTCTATGTGCCTATTTTTATACCAGTACTATGCTATTTT
GGTGACGATGGCCTTATATAGTTTGAAATCAGGTAGTGTG
ATGCCTCCAGATTTGTTCTTTTTGCTTTGTCTGGCTTTGT
CTCTGTGGGCTCTTTTTTTCCATATGAATTTTAGAATTTT
TTTTTTTTCTAATTCTGTGAATTTTGATGGGGACTGTGTT
GAATCTGTAGATTGCTTTTGGCAGTATGGTCATTTTCACG
GTATCAGTGCTGCCCATCCATGAACATGGGATGTGTTTCC
ATTTGTTTGTGTCATCTATGATTTCTTTCAGCAGTGTTTT
GTAGTTTTTCTTACAGAGGATTTTCACCTCCTTGGTTAGG
TATATTCCTAAGTATTTTATTTTATTTTATTTTATTTTAT
TTTATTTTATTTTTGCAGCTATTGTAAAAGGGATTGAGTT
CTTGATTTGATTCTCTGCTTGGTTGCTGTTGGTGTATAGA
AGAGCTACTGATTTGTGTACATTAATGTTGTATCCGGAAA
CTTTGCTGAATTCTTTTATCAGTAGGAACCTTCTGGAGGA
ATCCTTAGGGTTTTCAAGGTAAATGATCATATTGTCCCAA
ACAGTGACAGTTTGATATCCTCTTTACCAATTTGGATGTC
CTTTATTTCTTTCTCTTGTCTGATTGCTCTGGCTAGGACT
TCCAGTACTATGTAGAAGAGGAGTGGTGAGAGTGGGCATC
CTTGTCTTGTTCCTGTTCTTTGAGGGAATGCTTTCAGCTT
TTCCCCATTCAGTATTATGTTTGTTGTGGGTTTGTCATAG
ATGACTTTTATTACATTAAGGTATGTCCATTGTATGCCAA
TTTTGCTGAGAGTTTTACTCACAAAGGGTTGCTGGATTTT
GTCAAATGTTTTTTCTGCATCTATTGAGATGATCGTGTGC
TTTTTTTAAAATTTCCATCTTAATTTCGTTTTTGACCCAA
TGCTCATTCAGGATCAGGTTATTTAATTTCCATGTATTTG
CATGGTTTTGAAGGTTCCTTTTGGAGTTGATTTCCAGTTT
TATTCCACTGTGGTCTGAGAGAGTGCTTGATATAATTTCA
ATTTTCTTACATTTATTAAGGCTCATTTTATGGCCTATCA
TATGGTCTATCTTGGAGAAAGTTCCATGTGCTATTGAATA
GAATGTGCATTCTGTGGTTGTTGGATGAAATGTTCTGTAT
ATATCTGTTAAGCCCATTTGTTTTAAGGTGTAGTTTAAAT
TCATCGTTTCTTTGTTGACTTTCTGTCTCGACCTGTCTAG
TGCTGTCAGTGGAGTATTGAAGCCCCCCACTATTATTGTG
TGGCTGTCTGTCTCATTTCTTAGGTCTGTTAGTAATTGTT
TCATAGATTTGGTAGCTCTAGTGTTAGGTGCATGTATGTT
TAGGATTGTCATATTTTCCTGTTGGACAAGCCCTTTTATC
ATTATATATTATCCCTCTTTGTCTCTTTTAACTGCTGTTG
CTTTAAAGTTTATTTCATCTGATATAAGAATAGCTACCTC
TGCTCACTTTTGATGTCCATTTGCATGAAATGCCTTTTTC
CACCGGTTTACTTTCAGTTTATGTGAGTCCTTATGTGTTA
AGTGAGTCTCCTGAAGGCAGTAGATAGTTGGTTGGTGAGT
TCTTATCCAGTCTGTGGCTCTGTATCTTTTAAGTGGAGCA
TTTAGGCTATTTACATTCAGCGTTAGTATTGAGATGTCAG
GTAGTGTTGCATTCCAGCATGCTCTTTGTTGCCTGTGCGC
TTTGTTTTTTTGTTTGTTTTTTGGTTTTGCTTTTTAACTT
GTATTTTTGTTTTATAGGTAGGTCCTGTGTGATTTATGCT
TCGAAGAGGTTCTGTTATGATGTGTTTCCAGGATTTGTTT
CAAGATTTAGAGCTCCTTTTAGCAGTTCTTGTAGTGGTGG
TTTGGTAATGGCAAATTCCCTCAGCATTTGCTTGTCTGAA
AACAACTGCACCTTTCCTTCATATATGATGCTTAGTTTCG
CTGGATACAAAATTCTTGGCTAATAATTTGTTTTGTTTGA
AGAAGCTGAAGATAGGTTCCCAATTCCTTCAAGCTTGTAG
GGTTTCTGCTGAGAAGTCTACTGTTAATCTGATAGGTTTT
CCATTACAGGTTACCTGGCGCTTCTGTCTCACAGCTCTTA
AGTTTCTTCCCTTCATCTTAATGTTGGATAACCTGATGGC
AATGTGCCTAGGTGAAGATCTTTTTGCGATGAACTTCCCA
GGTGTTCTTTGTGCTTCTCATATTTGGATGTCTAGGTCTC
TAGCAAGGCTGGGGAAGTCTTCCTCAATTACTCCCCCAAA
TATGTTTTACAAACCTTTAGATTTCTCTTCTTCCTCAGGA
ACATTGATTATTGTTGGGTTTGGTCATTTAACATAATCTC
AGACTTCTTGGAGGCTTTGTATTTTCTTATTCTTTTTTCT
TTGTCTTTGTTGGATTCAGTTAATTCAAAGACCTTGTCTT
TGGGCTCTGAATTTCTGTCTTCTACTTGTTCAATTCTATT
GCTGAGACTTTCCAGAGCATATTGCATTTCTTTTTTTTTT
TTCTTTATTACACTTTAAGTTCTGGGATACAAGTGCAGAA
CGTGCAGGTTTGTTACATAGGTATACATGTGTCATGTGGT
TTTCTGCACATTGCATTTCTGTGTGTCCAGTGTTTCCTGA
AGCTTTGATTGTTTTTTCTTTATGCTATCTATTTCCTTGA
GTATTTCTTCCTTCACTTTTTGTATTGTTTTTTGGATTTC
CTTGCATTCGGCTTTTCCCTTCTCTGATGCCTCCCTGATT
AGCTTAGTAACTAACCTCCTGAATTCTTTTTCAGGAAAAT
CAGGGATTTTTTCTTGGTTTGGATCCATTGCTGGTGAACT
AGTGTGATTTTCTTGGAGGTGTTGAAAAGCTGTGTTTTAT
CCTATTTCCAGGGTTGGTTTTCTGGTTCCTCCTAATTTGG
ATAGCCTCTGTCAGAAGGAAGGTCTAGGGCCGAAGGCTGT
TGTTCAGGTTCTTTAGTCTCTCGGGATGTTTCCTTGATGT
AGTACTCTCCCCCTTTTCCTATGGATGTGGCTTCCTGTGA
GCGGAACTGCAGTGATTGTTATCTCTTTTCTGGGTCTAGC
CATCCTGGGAGTCTACCTGGCTCCGGGATGGTACTGGGGG
TTGTCTGCACAGAGTCCTGTGACGTGAACCATCTATGGGT
CTCTCAGCCGAGGATACCAGCACTGTATTTGGTGCATGTC
CTGGGTCCTGTAGGAGCAGTTGGCTTCCTTCAGAGGGTCT
GTGGGTCCTCTCGGATTTCCTGGTTTGTTCTTGCAGTCAT
TTTGGAGCTAAAGTTCATGATGTGAATCTCCACATGCTAC
TCTGTCCATCTGTGTTGGAGCTGCAATCTAGTCCTGCCTC
CCATCCACCATGATGATCACGATAATTTCATTACTTCTCT
GTTTGTTTTACGTGACATGATACTTATAATCCATGCCCAG
TTCTATTACTACATTAGTAAGTACATATCAGTTTAAGGTT
GAAAGTGTTGCAAAGTTTTAACTTTTTTTTCTAGATTCTA
TTTTATCCAAAGAGGAATTATAAACATTTTATCCTTGAAT
GGGTCAAACGAGAGCTGCTGAGCTCTGTATTCATCACATT
TATTATACTGAGAAAATTATGTTAGCTTCTGTAGATGTTA
AAAATGCCTAGGATTATTGCTTTCAAAGTTTTATTCTTCA
AACGTTTCTAAAATTTCTTTTTGATTCACTTCTACTTTAT
TCTTTTGCTTGCTAATATTTCCAAATTTTCCAAGCCCTGT
TGCATTTTATTTTCCTCCTTAATCATTTTTGTAGCATCAT
CAAAGTTAGTGCCATCTCAAAATATAATCTGTAAATGTTC
ACTCCTCCTTTCAAATAATTAATTAAAATGCTACATAAAA
CAAGACTCACTCTTGGCCTTGTTGCCATCCCACTAAATAT
TGTCTCTCAATTCAGGGTGTTGCTACTTTTTATTATTTGC
TATTTCAGTCTCAGTGACAGGTTGCCTAACCAAATCAATT
TGAAAACATTTTCTTGAAGGGCTTTATAATGCAGTGTTTC
AAGTGTCCTACCAAAACTCAGTACATTGCCTCTACTGAGT
TTGTTATTTACTGATACAGTATTACTTTTTTTCTAACTTA
AATATCTGTGAGTATCTGTTTAGTATTTTAGAATTTCACT
GTGCTTTCTAGTTTTTCAGAGTTCTCTTTGTTCAAGGCCT
TATTATATTTTTCACATGATGAACTCATTCCTTTTGGAGA
ACCTGAAAGGAATAAGGACAGGAAAATTATATCTATGAGG
GTTAAGGAGACCTCTACAAAATCTATAAGGGAGATATTTA
GTGAGGTTTTATGGCCAACCTAAAAGTAAAGTACAGCCAG
ACATGATGGCTCACACCTGTAATCCCAGCACTTTGGGGAG
GATTACTTGAGACCAGACTGGGAAACATGGCAAAACCCTG
TCTCTACAAAAAATACAAAAAATTAACCAGGTATGGAGGC
ATGCGCCTGTAGTTGCAGCTACCTGGGAGGCTGAGCCCCA
TAGTTCAAGGCTGCAGTGAGCAGTGATTGAAGCACTGCAC
TCTAGCCTGGGTGACACTTTAACCTGTGTCAAAGAAAGAA
AAGAAAAGGAAAAAGAGTAAAGTACATAAATAAATTGCCT
TTATACTAATTATGACCATTTAGATGTGGCACAGGCATAT
GCATACATATCAGTTAAGTAGCTGAAAAATAGAAGGCTAA
GAAGCTTACCATGTTATAGAAGCCATCTATTCCTCCTTTG
TTCATTTATTCAGGCGGGCAAAACAAAGTAGCACAAACTG
GGTAACTTAAAAGCAACGACATTTATTTCTCACAGTTCTG
GAAACTGGGAAGTTCACGATCAGGGTGCCAGAGATTTGGT
GTCAGGTGAAGGCTTGTTTATCATTAATGGTGACTTCTCA
CCATGTCCTCACAGGGTGTAAGGACCGAGGCAGCTCTTTG
GGGCCTCTTTTATAAGAATGCTAATCCCATTCATGGGAGT
TCCACCCTCATGACCTAGTCATCTCCAAAGGAGTCATTAT
TTATTTATTATTATTTTTTTAGACAGGGTCTCCCTCCTGT
CACCCAGGCTAGAGTGCAGTGATGCAGTCACAGCTCACTG
CAGCTGTTACTGTCTGGGCTCAGGTGATCCTCCCACCTCA
GCCTCCCTAGTAGCTGGGACCACATGCGTGCACCACCACA
ATCTGCTAATGTTTGTATTTTTTAGAGACAATATTTCAGC
ATGTTGCCCAGGCTGGTCTCAAACTCCTGGACTCAAGCAA
TCTGCCCACCTTGGCCTCCCAAAGCATTGGGATTACAGGT
GTGAGCCACCCCATCTGGCTGGACTCGTCTCTTAATACCA
TCACATTGGGGGTTAGGTTTTAACAAATGAATTCTGAAGG
GACACAAACATTCAGACTAAAGCATTTCCCCTTCCCAACT
CCACTTCACTTGAAATCTCTTCCTATGTCCTGTTAGTTAA
TGTTCTTATACACACAACAGGAAGAACTTCTGTAGTAGAC
TTTTAAGACTTGGCTTTTGCAGACCTTCTTGCTTTTCCTC
TTGTATTCCTGGCAGTCTTTCTTGATGTCTTTCCTCGGTT
TCTACTCTTTTTCCCCTGCTATTTTGTGTTGGAGGGCTGC
AGGGCTCAGACCTTGACCCACCTCTTTATTTACACGGACT
CTCTTGGTGACCTCATCTCAGTTGATGCCAATTTCATTGT
TTTTTCTTCAGTTACTGGATCCAAAAATCTTGCAGTTATA
CTTGACTCCTATGTTTTCCTCCCTCTGCCCATCAATCTGT
TAGGAAATGCTTTCTGTTCTGTCTTTAAAGTCTTAAAGTA
TAACCTGCCCACTTCTCACCACTCTTGGTCTGAGTCACCG
TCACCTCTTTTCTTGCTAAAATAGTCTTCTAACAGGGCTT
CCTGTCTCCATCCTGTTAGTTTAACCTCAAATCAGGTGCC
AGAATTCATTTTTTAAAAAAGTAAATTACCATGTCATTGT
TTCTGCTCAAAGTCCTGAGATGGCTGCCTGTTTCATTCAG
GGTAAAAGCCAAAATCTTATAATGACCTATAAGACCTCAC
ATGATTTCAAACCCATTACACTTCCATGATTTCCTTTCCC
TACCACTCTCCCCTTACTCCCTTTGCTTCAACCACCCTGG
CCAACTTGTTGATCCTTGAAAACATCAGGCAGCTCCTACT
TAACAACTTTGCATTGACTACTGTCTTGGCTTGGAATGCT
CTTCCTCTGGGGTCACTCTCTCATGTCCTCATGTCCGTGC
TCTACATCACCCTATCAATGTCTGACATTGACCACAGTCT
CCAATACTGCTCCCTGTCTTCACTCCTGTCTCCTGCACAT
GTGCCTGATTCCCTTCCCTGCTCTATTTGCTCTCACTTCC
TCTTATGATAATGTGTGTTAAGTCTGTTTTGTGCTGCTAT
GAAGGAATATTGAGGATGGGTAATTTATAAAGGAAAGAGT
TGTATTTAACTCATGGTTCTACAGGCTGTACAAGAATGGC
ACCAGCATCTGCTAGGCTTACAGTGAGGCATCAAAAAGCT
TCCACTCATGGCAGAAGAAAAGGAGAGCTGGTGTATCACA
TGGCAAGAGAGATGCCAGGCTCTTTTAAACAGTCAGCTCT
CCTGTGAACTAAGAGTAAAAACTCACTCATTACTGTACAG
AGGGCACCATGCCATCCCCATGACCCAAACACTTCCCACT
AGGCCCCACCTCCAAAATTGAGCATCACATTTCAACATGA
GATTTGAGGTGACAAACATCCAAACTATATCATAATGTGT
GTTTAACTTATTTTTAAAAGTGGTTTGACATTTATCTCTT
CCTACTAGAGTGTAAGTTCCTCTAGGTCAGGAAGCTGTGA
TATTTTGTTCACCAAGACATTCCAAGAACCCAGAACAATT
CTGGAATGTAATAGATGCTTGGTGGGTACATGTGGAATGA
ATGAAGAAACAGTCTAGTAAGGGATAGACAAAAATAAAGA
TGACTGCACTATATCGGGATCAATTCTGAAAGAGCTATGT
ATCAAGTGCTAAGGGAACACAACGGGGGCATCTGATCTAT
TCTGGGGGCTCAGGTGAAGATTCCTAGATAAGAGAACAAC
TGAACGGAATCTTCAAATATTAGTAGGCTTTAGTCAGTGG
AAGAGTTCTCAGTAGAGCAAATAGAACAGAGACTTCAAAC
ATCGAGTTGTGCATTGAATTAGTAGGTTTCTAACGTTGCC
TTACCAGTGCCTGGTGAACAGTCAGGTGAATGAGATCAAC
AAACAGAGGCTGAGCTGATCAGAAACACGGAGCTCAGTAG
GGTGGCCAGGCAGAACTTGGCATCAGAGAGATGAAGAACT
TCCTCTGATTATTTTAAAGATCAAGATCTCTTCCCCTACC
ACCCAAATAAAACAAAATAAATCCAGAGTATCTGTTCTAT
ACACGGATAATAGCCTGCCTTGACAGTAGAGTTACAAAGA
CTGAGCATATATAGTCTGTGGTTTTAATTAAAAGAAATTT
ATATCAAAGTTGATTTGCCACAGATTTATTACTATACACA
ATCGTTTCATTGTTGTATACTTACCTAAATAATAAATAGC
TCATACACATTACTGTAATTAGATACATCTCACACATCCA
GACCTAAATTTGTATTTTTTTCATATTTTTACTCTCTCAG
ACTTACGTTAATTTTCATGATAACTTGTGCTATCAGATTC
TCATTACTACTCTCTGCTGCTCCAACATTCCCGTAACTTC
CAACCACACAGGTACACAAGCAAGGATCCAAGATCTTATT
CCCTAGTATCTAGATCTTTTCTTCATTGTGGACAAAATTG
TATCCATGTAAAATTAATATGTTGAAGCCCTAACCTCCTC
CAATGGGACTATATCTGGAAATAGGGCCTTGAGGGAGGTA
GTTAAGGTTAAATAAGGTTGTAAGGGTCCTAATCTGACAA
GGCTGGTGTCCTTATAAGAAGAGGAAGCAATACCTGAGAT
CTGTCCCTCTCCACACATGTACACACAGAGAGTCTATGTG
AGGATGCAGCGAGAAGGCGGCCATCTACAAGCCATTGAGA
GAGGACTCATCAGAAACTGCATTTGCCAGAACCTTGATCT
GGGACTTCTAGCTTCCAGAACTGTGAGAAAATCAGTTTTT
GTTTGAGTCTCCCAGTCTGTGGTAACTTGTCATGGTAGCC
TGAGAAGCCTAGCACACCTTCTTATGCTACCCAGTTTCCA
TATGTACTCAAGTGTCCCACAGTTGAAGTTTTTCATGTTG
GCTATCAATTCCCACTCGTTAATTTTTTAAATTCAACAAT
TTATTCAAATATGTATCAAGTAAGCCAAGATCTGTGGGTA
AGAACAGAGCTTCCATCTGTGATATTGTAAAAGGCATCAA
CTTTGTGGGTGAAAGGCATGGACAGGAACATGTTCCTATT
GATGGCAATTGAGTTTGGTACTATCTGAGCTTTCGGACAT
CCACTAGGGGTCTTGGAACGTATCCCCTGCTGATAAGAAG
GGGCTATTGTATTTGATTTTAGTAAAAACTTCTCAGTCAT
TCTCAAAGGTAGAACTAAAACTAAAGAGTGAGTGGAAGAA
ACTGTTATCCAGAGGCAGAGTTTTAGAATCATATTATCTA
CCAAGAAGACTCACGTTTTGCCAGGGGGCCAAGTATTCCT
AAATTCATTCTTCCATTCTGTCCCTATTACCACTATTTTA
CTGTTGTTCCCCTAAATCACTCTATTAGATCTCAATACAT
TTTTTTCTTGCCTTTAGATAGAAGAAGAATTTGTTTGGCT
AAAGATTTAAAGGGCAAGTTCATTAAATGAAACTTGATTT
TTCCTTGCTGTATTGAATTTTATACAGTTATTTATTTTTA
CTTACCAAGTTCATTCTTTAAGAAAGTGGCTCAAGCTATA
GATAGCTCAATCTATCTACAAGTTTCACTATAATGAAAAA
TTCACATTATTCTTATGAAAAAGGATCTTATGGGCATAAC
ACTAAGCTAGAATTTAAGGCACAAGATCACTTTTCCATTC
TGCTTTTTATTAACTCTGGATACAATGGAGAAAATACTGG
CTGGCCTGGATACTGGGAGGATAATTTGGTAATGTCTAAA
AAATTATACAGTTTGCCATGTAAAGTTAATGCTTTAAACA
TTTTTAATACAAATAAGTAAACATTTTTGAATCTATTTTC
ACTTAGTTGATCAAAAATTGCCATATAGTATCCACAAATA
ACTGGATTTAAAAATATTTAAATTGCTGTGAGTTCACCGA
GGAGAAGTTGTGTGACAAAACTGTGTGCAAAGTATGAACA
TGTTTTCAATTTGAAACTGGCCTGGAAAATGACATTACTG
ACATTTCCAGTGGCCTAAAATATTTTGTCAACATTAGTTA
GAGCTAAATTTTACAAAGTATTCTGAGCCTGCCAAGAAAC
ACAAAGAAAGGACAATTAATTGAATTGCAAATCCAGGGTA
ATTTGTTAATTTTAGTGTCTGAGTATATTTCTCAGCTTCC
TTAGTATGAAAGATATATTTTAAAGAAACCATAAGAAACT
TACATAAAAATAATAAGGTATATAGATACATTGTTTATGG
GACAATATTTCCTTAATGAGCTACCTGCCTTGGGGTATTA
TTGTGGAACTTAAAGTTTATATCATATTAGATCTCACAAA
GAGATTTTATTTTCTTAATGTATTCCTATTCTAATCCAAA
TCTCAAAAAGGCAGCCATATCCAACCTTATTGATGATGTT
TCTATATATTTTGTAATTATGTATATTGGATTAGGGAGCA
CTGTGACATTAAGAAGAGTACAGTGGTTGTTTCAGCATCA
GTGTCATAGGTCTGCTGTTCCAGTTTGGGATATGTTGGGG
TAGGTCAGAATGGGAGTCACACTGGGGAAGTTAGTTTGTC
AATATCCTGGGGCAAAGTATCAGAAGCTTTACTTTATTCA
TTCATCTAGAAGCCATCAATCTCTGAGGGACTGATAACTC
TATACCAACACAGAAAAGATTCCTAGGGATCCTAATCCTA
TCCTCTCTGTGAATTACATAGTGACTTGGAAACTAAAGTA
AGGAAAAACTTCAGCAATGAGATTTGCTAAATGTTGCAAT
GTACAACTGAGGGAGTCTGTGTGAGTGTCATTTCTGTATA
TCTTTTAAAAATAGGAACAAGATTAATTATCTAGAGTGAT
TATAGTTTGGCCCATTGCAAACAGGAGGATGGATTGTAAT
GGTGATTCCTGGGAAGTCTCTACGAGGACACTATTTCCTG
TGGTGTCTGTCAATACCTATTACTGTATTTTTGTTGCATC
TCTAATCATCACTCTGTTGGATCTTACTATATTTATTTCT
TGCCTTTAGATTGAATAAGAATTCATTTCAAGAAATATTT
AAATGGCAAATTTATAAAGTAAAATTGGATTTTCCTTTTC
CAAATTAATTTTTTATATAGCTATTTATTTTTACTTACCA
AGTTTGTTCTTTCAGTGACTCAAGCCACAGACATATATTA
AGGAAAAGCTCTTGCAGATTTTGTGAATCAACAAATATTC
AGTATCATGTTTTTATGTTTATTCAGTACCTCTCACCCCT
ACCCCAATATATCAGAGCAGTGGGTCACTGACCATTAATA
CAATTTTATTAAATTGAAATTAATTAATAATTTGTTCTTT
TTAGCAAGTAATAGTGAAGTTTTCATTGCTTTTTCAATTT
ACAACAGGTTTATTGGGAGATAACCTCACTGTAATTCGAA
GATCATCTATATTTCAATGTATTTTATTATACAACAGTGA
ATAATTAAATAGACATGTGCCTTTAGTATGCATATACAGA
AATGCATAGACAAAATATCAGTGAATCTCATTCATCAAAA
TATTTAGCTGTGATCGCACCACTGCATTCACTTGGGTAAT
AGAGTAATGATATACTGTGCTAAGCATTTCCAACATTTTT
AATCCTAATTCCTACAGATGGAGTTACTATATAACTTAGC
TTTTCCATTGCTTTTATAGAAGTTACTTTCCTATAAAAAT
GTGAAATTCACAATGCTCATTAATTTAATTTATTATTCTT
TCAAGAGCCATATGAATTTATATCTTTACATTTTTATATT
TTTGAATACTTTTCCATCTATAACTTGATTTATAATGAGT
TTACAGCAGTTCCAGATGCATTTATACATCTGTGCTTCCA
AAACAAGTTAGAATTATTAGTTTAGCTATGAGGAGATTTA
ACTTATTTTATGTGCATTTCAAAGGTAGCATGGGTGAAAT
AAGTTTTATACAGAATGGTAAATTTACTATCCTCTTATTG
ACAAACGTAGTGTAGCATTAAAACTTTCTTATTTTGAAGT
AATTTTAGATATACAAAGTTTACAGAGATTGTACAGAGGG
TTTCTGTATACCCCAGTTTTCCTTGTTAACATCCCATATC
ACCCTGGTACATTTAGAAAAACTAAGAAACCAACATTTGC
ACATTACTGTTGACTAAACTTCAGATTTTACTCAAATTTC
TCTAGTTTTTCCACAAATGTCTTTTTTTTTTTCCTATTCC
ATGATTTGGTCTAGGACACCACATTGCATTTTGACAAAGT
TTTTATTAAAACAAAATTTTAGAATTGGGACTAAATGCCT
ACTTCCCAAATGTCTACTTCAAAGGGTGCCTTGGAAGAAA
CCAGTTCTGCTACTGTTTTAGTTAATTTTAAAGCCTTTCT
CTAGCTTTCTTCATTTCATTCAGTTAAGTAAAAGTGAAGA
AGAAGCTGCACACTTGACTGACTCTCTGCCCTAAATCCTG
TCCCACTTCTCCCATCTCTGATAACCCAGTAAACATTCTA
ACATCTTAAATTCTTTTCCAGTCACCCACCCTCTGTAATC
TGAAGTCTTCAAGAATGTTCTTGCTGCAGTATCAGTGAAT
TGCTCTAACAGGGCATTAAATCATTCCTCTATGAAACAAA
GCATGAGATACCCATGCTAGTTCTCTTATATTGGAATACT
TTTATTGGGGAAGGATGGCATCTGGAAGTTTCTTTTAAAA
AACCCAGTCTGAAAAACTTTTAAAATCATTTTTTGTCATT
GCTACTACATTATCCACTGATATTGAGGTAATTTTTTCTC
CTAAAACATTTTCGGGGAAGGATATAACTCTTTGGCATCC
CAGAAAAGCTATCATCTGACATCTGCCTGAGAAGCTTCCC
GTATGGGGCTTTGATGAAAGGGCTGATCCTCCAACCAAGT
TTCAAACTGAGGTGACTGTGGAGAAAACCAACTTGGCAAA
AATAACAACTTTTCAGGCTATTAGCATCTTTGGAAGCTAT
AATTTTACTTTTGAACTTGATTTTCCGATAAACCTGCAGC
TTTAAATCTAAAGATTTTAAGTTGTATCTTAACACATAAC
AATAACTATACATTTTAAAATTTTAGGTTGACATTTTAGT
TGAATAAGCAGTTTTGTCATATGAGAATTAAAATTCTATT
TCCTGGAACTCTATCAGAAGGCTTATATAAGACAATACTA
CTTCTGAAGTATTTAACACTTTTCCTCTGTAGACCTCATT
TATTTATTTATTTAACTGACAAAAGTTATATGTAAACTTA
TTGTGTACAACATGTTGTTTTAAAATATATACATTGTAGA
ATGTCTACATCAAGCTACTTAACATATGAGTTACTTTACA
TTGTTGTCATTGTTGTTGGTAGTGGGAGCACTTAAAGCCC
TCTCTAAATCTTTGTTTGTTTGTTTTTTGAGACAGAGTTT
CACTCTTGTTGCCCAGGCTGGAGTGCAGTGGCATGATCTC
AGCTCACTGCAACCTCCACTTCCTGAGTTCAAGTGATTCT
CCTGCCTCAGCCTTCTGAATAGCTGCGACTACAGGCGCCC
GCTACCACGCCTAGCTAATTTTTGTATTTTTAGTAGAGAC
GAGGTTTTTACCATGTTGACCAGGCTGGTCTCGAACTCCT
GACCTCAGGTAATTGCCCGCCTTGGTCTCCCAAAGTGCTG
GGATTACAGGCATGAGCCACCATGCCTGGTCCCTCTCTGG
ATTATGAATACAGTTGTTTTGGAATAGATAGCATTACTTT
CACACATAAGAATATTCATTGAAACCAAACTGGGAGATTT
GATAAGAATATACTTTGCTTATGTTGTATTGCTATAAGAG
CTCCAATCTTAGGCATTTTAGATAGAGATATTAGGATACA
GTCTTGTCCTATGTATTCATGTTGATTGACATGGAAGCTA
TTGAAAACCTAGTTTGTTCTTGATCTCTTTGCTGTTCATA
CTAGCGACCTATTTTGACTTACTGGCAACTTGGATCTTGG
GTTGGCCTATATTCAGAGACCAGACTGTACTTGACCTGAA
GTTTATAGAGAGTCCTGACTAGAGTTACTGCCTTTGTAGC
CAGTTCTAATTTCCTGGTATTCTGATCCTTTATTATCTGG
TATCCTGCCTGAGTCTTTGACACTTTGTTGCCTAGGTTCA
GAACTTGAGTAACTGCTTCCTCGTGCTTGAAACTTACACT
TGTGAACCATGAACATTTGCCAGATTCTGACCTGAGAGAA
CAGCTGACCTTCTACCCTACACTGACTTAACTGAGCTGTT
TTTGCCTGTCTAAACCTATGGTACTACCCTATCTGTAACT
TTTTTAAAAAGACTAATCGAGTAAAGCTGTAGGAATGGTT
GTATTAGCTCATCCTTGCACTGCTATTAAGAAATACCAGA
GACTGGGTAATTTATAAAGAAAAGAGGTTTAATTGGCTTA
TAGTTCTGCAGGCTGTACGGGAAGCATGGCAGCTTCTGCT
TCTGGGGAGGCCTCAGGGAGCTTTTACTCATGGCAGAAGG
CAAAGCAGGCGCAGGCGTCCTACATGGTATGAGCAGGAGG
AAGAGAGAGGAGGAGGTGCTACACACTCTTAAACAACCAG
ATATGGTAATTCACTCACTATCACTAGAACAGCACTGAGG
GGACGGTGCTAACCTCTTCATGGAAACTCCACTCCCATGA
TGCAATCATATCCCACCAGGCCTGTCTCCAACACTAGGGA
TCACAATTCAACATGAGATTTGCTGGGAGCGCAGATCCAA
ACCATATCAGTGGAGAGGGAAAAAAGAAATCTGTAACTGG
CTGTGATTAATTAGTTGTCAACTCCATTCTCCTTGGACTA
GGCTGGACTGTAACCTCTGGATTGATGTATCTGAAAAATC
TAGTTGGGTCCCTGATCTTGACTTTCTTAGTTCTCTTATA
TCTATTTTGTTCAATTATTGAGCCCCTATTATAAGTCAGG
AATTGGGTAGGTGAATATAGAAAAAAACTCAGTTCCTGCA
TTCTTGTAACTTTGGGCTGAGCATAAGAGACAAACATACA
GATTCCTTTTTGTTGTTGTTGTTGAGACCGAGTCTCCCTC
TGTCGCCCAGGCTGGAGTATAGTGGCACCATCTCAGCTCA
TTGCAACCTCCGCCTCCCAGATCCAGGCAATTCTTATGCT
TCAGCCTCCTGAGTAGCTGGGACTACAGGCACGGGCCACC
ACGGCGGGCTAATTATTTTGTATTTTAGTAGAGATGGGAT
TTCACCATGTTGGCCAGGCTGGCCTCAAACTCCTGAGCTC
AGGCAATTCACCTGCCTCAGCCTCCCAATGTGCTAGGATT
ACAGGCCTGAGCCACCACGCTTGGCCTCAGATTACTTCTT
GAGTATTTAGTGCATGCTCAATGAGTTTTCCTGGGTGAAT
GATACTTGAGTCTTAAAAGATGCGTAAAAATTAACCAGGC
CTTGGGAACCTCCTGGCTGCTGGGTAACATGGCAAAGACA
CAGAGATGTGGACCAACATGGTGTGCAGGTATATGACAAG
TGCTATTATAATTAGAGTGTATGTAAAATTTTGTTTGCTA
CCTCCCGCATGTCATATTTTGACACATTAGTTGCAGAGAA
ATCAGTGTGACAAGGCTCCAATGAGGTTAATTCCATATTA
GATTAAAGGATTTAGCAAGTAGAAAATAGTGAACTCTATC
TTGAGTTGTGGTTTAATTTTCTGTGTTCGGGGTGAGAATT
GAGGTGAAACAATCCTGTTAGATAATTTGTTTTTTCATTA
TGGTACCAACTCACTGATGTAATCAAGACTCACCTAATTT
TCGTAAAGGTCTGCTGTGAATCCAGATCTCACAGTGACCA
GTAGACACATTTCCAGAAGGAAGTAGTTAGTTCTTGCCAT
TATTGACCCTATACCTTTACTGATAGCAGGGTAGCCTAAT
CAATATTGTAGAATGAATTAGCTTCTATTCATTGATAAAC
ATTTTTGTTGAGATGGACACAGAGAGGTAAAAAAATATTG
AGACTGCACTGAAAAAGATAGGATGAAATAGTGGCACATT
ATACAAGACAAGAGTAATTGAAATATGTAATGTGTTGTCC
AAGTATATAGTGGAGAATCTCCTAACTGGGTTAAGAGCTA
TGCATTCTCTCTGTGTCACTTGTTATGTTGTTCTAGCTAC
CTCATTTATAAGATGTGAGGGTTTTGATTGATATCTACAG
TCTTTTCTGTTTTTATTTATTTATTTACTTTTATTTTTTA
TTCTTTTGAGACAGTTTTGCTCTTGTCGCCTAGGCTGGAG
TGCAGTGGCGCAATCACAGCTCACTGCAACCTCCACCTCC
CGGGTTCAAGCGATTCTCCTGCCTCGGCCTCCTGAGCAGC
TGGGATTACAGGCACCTGCCACCATGGCCAGCTATTTTTT
GTATTTTTAGTAGAGCCGGGGTTTTACCATGTTGGCCAGG
CTGGTCTTGAACTGAAAACCTCAGGTGATTCACCCACCTT
GGCCCCCCAAACTGTTGGGATTACAGACGTGAGCCACTGC
ACCTGGCACTTTTCTGCTTTTAAATACATTGATTTTAGAA
AGTCCATATGAATTTTGGGCTTGGACCTAGATATCCCAGT
GTGTGTAGGGAGCCCTGTATCTCTGCAGGGGGATCCATTA
GACCAAGGATATTGGATTCAGGCACCTCTCCTTTTTAATG
CCTGTCATAAGCATGTGATTTTATATCATGTTGGAGAAAG
ACTGTTGATATAAAGGAAGAGAACAAAGAATGAGAAGAAC
TATACGTGAGTCAAACTCCATAGATGAAATCTTGTTTGGA
CTCAGATACAGATGATTACATTAAACATATTTCCAAGTTC
AAGGAAAATTGTCATGATTCTAGAATTATCATTTCTTCCT
TTTTCTCTTTTATCCCATTTCCTACTTTTATTCTCTTCCC
TTCCCCCAGAGGCAGCCTTCTAGAGCAGCAGTCCTTTTTG
GGACTGGTTTTGTGGAAGACAGTTTTTCCACAGACGAGGT
GAGGAATCAGGGGATGGTTTCAGGATGATTCAAGCACATT
ACATTTATTGTGTACTTGATTTCTATTATTATTACATTTT
AATGTATAATGAAATAATTATACAACTCACTGTAATGTAG
AATCAGTGGGAGCCCTGAGCTTGTTTTCTTGCAACTTGAC
AGTCCAGTCTGGGGGTGATGGAAGACAGTGACAGATCATC
AGGCGTTAGATTCTCTTAAGGAGCGCGCAACCTAGATCCC
TCGCATGTGCAGTTTACAATAGGGTTTGTGCTGCTATGAG
AATCTACTGCCTCTGCTGATCTGACAGGAGGTGGAGCTCA
GGGGTAATGCAAATAATGGGGGGTGGCTGTAAATACAGAT
GAAGCTTCACTTGCTCACCTGCCACTACCTCCAGCTATGT
GGCTTTGTTCCTAACAGTCCTGGTCCCTGGCCTGGGGGTT
GGGGACCCCTGTTCTAGAGTGTTTAAATGTGAATCTATTT
GCAATTTTTGTTTCTAAATATATATTATGGTTTTGTGTAG
CTGTATCTTAAAGTTATGCATAAGGTATTGCAATATTTAT
TTTATTCTGTTTCTTATTTTTTCCCAACTAGATGTATAAG
ATCCATTTATGTTACTACATGTACATCTAATCTGTTGCTT
AAATCAATGTGGGCATCCACTATATTTTTCCTATTCACTC
TACCAATAATGGATACTCAGGTTGCCTTGGAGTTAAACAT
CCTCATACAGGCCTTTTTCGGGACCTGTGTGAGAGTTTAT
GTACACACAGACACACACACACACACACACACACACACAC
ACACACACACACACACACACACACACACAGAGCCAGTGGA
TCTTGAGGAATTTGAAAGTGTATTTTGATTAAGTGCTCCA
AATCCTCTCTAAAAATGTCAAACCATTTTACACTTTCCCA
AGCAGTGCACAAGGATCCTTACACCTCCCGATCACTGTCT
TTTCTTGGCATTGTCAGCTGTCTAATTTTTGCCAGTTTAA
CAGGTATAAAGTGCTATTGCATTGGTTTTACCAGGCACGG
TCAGCAAGAACCTTGACAGAGGAATGACAATAGCTAAACC
AGCTGCCTCTCGTTCTAATTTCCATGAGGCTCTCATTTCT
CATTCTTCTGTGGCCATTAGAGAGGGATATGGTTGGGGGA
AGATTCTTCTTCTCTGGTCCCTATCCCTTCAAGCTTAGTT
TATGTTATTATGGCACAAATGGTGTGGTAAGAGATTACCT
AGACCCTATGTGGTTGTGCAATCAAGGGACAATGTTTGCT
TGGCTATGTCACTCCAGTAATTCAACCTTCATAAAACGTC
CATGGCTGGTCAGAAATTTTCTGGGGACTTAGGTAGTAAT
CAGTCAGAAGTACGGAGAAAGCCTGATCTTTGAGCTTGCA
TCTCTCTGTAACATACCTCAGTGTTCTGTCCTCCCCTAGC
CGTAACTTTGCTCCCAGGGGTACTTCTGTCTCCAGGCTAT
TTTCTGTGCTAAAGACACCCTCAGGTGAAAAGTGTTGACT
CTATGAGGATGCAGGAGTGCAATATTTTGGCTATTTTTTT
TTTCCTTTGAAATCAGGACAAACACCTGGTTTCTTTCTAC
ATCATCGGAAAAAAAATGTTAAAAGAAGGAACAAAGAGAA
TCAAGTTTGAAAAACAGGGAAGTGGAGTCTAGAATAATAT
GATTTGATGCTTGAAACTATGTTGGGGAGTCAATTGTCAT
GAGCATAAGTTCGGATTACCAGAAAATCGTGGAAGAGAAA
TATTCAGATTTTCATGTATAAATTAGAATGTCTCTTTCCT
ATTTGAGATTGGAGCTACTTTATGTTTATTATGCTTTTAA
GATCCAAAGGGGCTTCAGAGGCTGACCATCACACATAGTT
GAGAATAGAGAATTGGTCCTCAACTACTGCCAGAATTAAT
CCCGTGCTCAATTTTGGAAAATAGTAATGTTTTATAATCA
TTCTCTAATTATTGCTGACACCGTGGCTGGATAAACACAT
AGAAATTTACATACAATTTGTTGTCCGTAAATGGGAAGCT
CAAAGGCGAATTCAGAATGGCTGTCATTCATAGATCATTG
TATAAATGGATTCTGGGTAATTAGGTTAATTCTAGCTGAT
ATTTGAAACTTAATCTGTATCACTTTTTTTTTCTACTTGA
AATAGAATGGAAATTCTACCCTGTGAAACCCCAGTGTCTT
CTAGGCATGCTGGGGGTTAATGGCTTCTAGAACCTCTTTT
CCTGATAAAAGCCTTGTCTTCTGTGGTACTTCCCTACTGT
GTTCAGGCAGGGAAAGGTTTTCTCTAAAATATCCAATGTT
TCTGTTGAGAAGAGAGGGATTGATGTTATGATTAAGAGAG
GGCAAAAATTACTTTTTGGGCTAAATTAGCCTATGATGGC
AGACACAATTTTACATATTTATATAGCTACTTCCCTTAAC
CTTTATCCTCTAAAACCCCTTGCCCTTGCTTTCCCTATCA
AATAAAAACAATAACATCTGTTTCATACTTCAGTTGATAC
AAATAATTTCATGTGCATTATCTCATTTAATTTCAACCAC
TCTTGACATGTTCATGAACATATCTAAACAATTAAAATGT
TTCAGGATTAACTATGAAGAGTTCAGTCACCCCTAGTTTC
ATTGACTAGATGACAAACATCTGCCACCAAGGCTAACCCC
TGGGAAAATGATAGAGGACAAAATTTGTCTTTTGCATTCT
CCCACCCCGTCAGCATTTCTTTTCCCGACACAGCCAAATC
TCCCTTCAGACATAACTGATGCTTTCATATGGCCCTCCAA
TTGCCCAGGATTTTCTCTGTAGAAAGTGTCTCCAAGGCAG
CCCACTTCACATCTTTTTTTTCTTTCTCCTAGTAATCGAA
ACTTATATGCTTTATATTTTCTCCCCTTAATGTCTTCCCT
GCTTATGGCCTATTGCAGTGAACTCTCTTAGGGGCATTTG
CATCTTGGATGAGAAATCCCAAAGTCTTAACAGGAAGAAA
TAAACCAGCAAAGGTAGAATTTCAGATATAGTGACACATG
TAATTTAGAAATAGAGAGTCCTCAAATCGCAGCAAGTAGG
TGACTGCCATTGTCACCCCATGTGAATAAAGCCCTTTCTG
GAAGTCATGGTATTTATAAAATACCTGAATAGTCAATTGA
ATCTTTTACTTTCACATTCATCTTTCAATATAATACAGAC
TGAGATTACATGATTGATATTTACACTCTATTCACACATA
ACTCATTTGCCATTTGCAAACAAGCATTAAAAGGTGCTTT
GGAAATGATAATGACACTTATAGATTACTAAATCTTTCTA
TTAAGGACAGTTAAGTAGCTGACATTAGAAGTAAAAGTGT
ATTTACATATGTAATTCCTCCTCAGAATAAAATAGAACAT
GAAGTTTTACTTACTTAAATGAATTGAAGGGAACTTATGG
ATCACCTAGTCCAAGTTCTCTCACTTTCTCTCACTTTCCA
TCTGAGGAGACTGAACACAAAGGGGAGAAAGGACTCATGC
TAGATGTCACAGTACATTAGCAGAGGCAGTGGGATAAAGC
CCAGGTTTCCTTACCCCACGTTTACACTTTTTCTACAAAC
TGGTTTTGCTGCTCATCATCAACCACTATTGTCGGTGGGG
ATTGTTAAAATCTTCAGACAAAGTAAATTTCACAGAATTT
ATTTGAGCAAAGAATAGTTCATAAGTCAGGCAACACTCAG
AACCAGTGAGGTTAGAGAGTTACACCCAGCAATATGAGAA
GGGAGTATCTATAGACAGAAAGAGCAAGTGACATGCAGAA
ACAGCTATATTGTTTACAGCTTGGCAGTTGCCTAATATGG
ACACGTTCTTTTTTTTTTGAAATGGAGTTTTGCTCTGTCA
CCCAGGCTGGAGTGCAGTGGTGCAATCTTGGCTCTCTGCA
ACCTCTGCCTCCCAGGTTCAAGTGATTCTCCTGCCTCCGC
CTCCTGAGTAGCTGGGATTACAGGTGTGCACCACCACATC
TGGCTAATTTTTTTTTTTTTTAAGTAGAGATGGGGTTTCA
CCATGTTGGTCAGGCTGGTCTTGAACTCCTGACCTCATGA
TCCGCCCGCCTTGGCCTCCCAAAGTGCTGGGATTACAGGC
GTGAGCCATGGCACCTGGCCAATATGGACACGTTATGATA
GTTGGCAGCATGTGATTGACTGAAGCTCATCTGTTATGAC
TGGCTGAGACTCAACTACTTGTTACGAGACTGTACTCTTA
AACTAGGTTGTAATTTGCTACATAGAAACTCAAAGTAAGG
AGGCAGTGTCAGGCCAAATTTAGTTTAATTTAACAGAATG
AAGAGTAGAGAGTCTCAAACAGGCTTGCTTGCCCACAACC
CATCTCTGAACTGTCTACACCTCACTTTAATTTGTACTCT
ATACCAGCCCCATCTTCTCTTCCTGATTCACTGCAGCTGG
ATTTCCTTCTTTATGCCTTTAGCAGATATGATCTCAAGTA
GGCATTGTGTATATGTCCCTTCCTGGTCTAAGGATAAAAC
AAAATACTTTGCACATAGAAGGAACTTAATGCACACTTTT
TTTTTTTTTTTTTTTTTTTGGAGACAGGGTCTCACTCCAT
TGCCCAGGCTGGAGTGCAGTGGTGCAATCACAGCTCACTG
CAGCCTCCACCTCCCAGGCTCAGGTGATCCTTCCACCTCA
GCCTCCTGAGTAGCTGGGACTACAGGGACACACTACTATG
CCTAGCTAAATTTTGTATTTCTCGTAGAGACTGGGTTTCT
TCATGTTGCCCAGACTAGTCTAGAACTCCTGTGCTCAAGC
AATTCTCCTGCCTCAGCCTCCCAAAGTGTTGGGATTACAG
GCGTAAGCCATGGCGCCCAGCCCACACTTTTTATATACAT
TGTTAAGTAAGAAAAATTGGATATCATCGGGTCATTTAGC
TCCTTAAAGGCACAGATCTTGTTTAATGCTTGTTTGCCCA
TGATTTTATCCTGAGGTGCTAGCATAATGACACTGTTCAA
TAACTCTTTGTGGAATGAAAGAGTAAATAATAAATGGCTA
AAGTAAGATATTGAAACTATCATTTGCTTTCCAAATAATT
TGGAACTTCTCTCAACTGACATTTAAAAAATATCATTCAA
CTGGTGGTGTTTGGTAGAAACTGATTTTGTATTGATTAAA
ATTACATAATTCTATATTGAAAACAAAGATTATATGCACT
GATGGTCATGTGACATTTTACTTTATTTCAAATCGTCATA
TATATATATATATTTTTCTATTCTCGTCATTGGACAGCAA
AAGTCACATTCACTAAGGATAGGTATAATTTACTTGGATA
GGATTAAAGGTTATTTTTCAAAATTCATTTAAATATTCTT
TTTGGATTTCGTGTCAACACACTTCACACTTTTCTCTTGT
TATCCTTTCTCTAGTTTTTGTTGAGACCTAGGCAACTTCT
TGGGAGGCATGCTAACTGGTTTAAAAGATAGATGACGGTA
GAAATCACTCATTCTCCGTGGAAAGCACTATTCTATCACG
CTTTATATTGTTCAGGACTCAGCTGACTGCTACTGCTGAC
TTTAGGAGCCTCTCAGCTAGCTGATTGCTGGATGAGTTAG
AATTTTAGCTCTGCTAGTTATGTGCTGGGTTGGGGACAGG
CCTCATGCTGTCAGAGTTTGGGCAAACATCTTCACCCCTA
CCAGACTTCATAATTTTACCTGCAAAGTTGGGAGAATAAA
GCAGTCCTATAGTGTAGTTACAAGGAAGAGGTTAAATGTA
TTCAGCGTGTAACTCAGTGCTTTTGTCAATATGTTCACAG
TAGGTGCTCAATATATAGTCATCCTTATCATTCTCATCGT
TTCTACTATTCCAAGTTAAAGGAAAAAAAGGCTCAACATT
CATTTCCTAGTAATTTCTTGAATTTCTAGAATCTGATGAA
GTGGTTTGTTTTCCTAACTCAAACTGCCACTGTGGCGTGG
ACTTTAGTAGAGTGGCCTGCCTTGAAGACAATTTCTTGTG
GCAGCATTTCATTTTTACAGTGTTTACAGGAGGGCAGCCA
GCCAGGAAGCCAGATCAGGGCGGATTCCAGGCACAGGCAA
TATAGGAAATGTGAGTAAAATTATTACCACAAACTGCCTT
CAAAGAATTGTTCTGATTGTCTAAAAATATACAAGTAGAA
CTTGCTGTAATGATTTCATTCTTTTCAGGATTTCCTCTCT
ATTTCTTTCGATATTTTAAAAACCATTGACAATGAAGTGA
AAACTGTTGCTAAAACTCTTTATATATATGTATGTAGCTG
ATCAAATGTACTGGAAAATTACATCTAGGATTTTGAGACT
CAGCTCATCAATCTCAGGTATACTGTTAGCATTGCCACAG
TTTACATATAATAAAAGTCATTGCTTTTTCTATCTTTAAT
CAACGTACGTACATTTTAAAGTATAGTAATTTTATAAATA
TGCTGGAGAAGAAGAATGTATCCTTTTTTAGGTTTAGGCT
CCCATGAAAGCTCATTTTCAATCCCAGGGACTGGAAGCTG
GTACTCAAGTGATTTCTGTTCTGCTTTTGTTGGATGTTAT
TACTTTGGAGTTATCTATTACCTGCAAGATCCATTGTTTC
TCACATGCAATTGAAATAGATCATCTCATGATGGAGGCAG
AGCTGACACAATGTTGTACTGGAGGTATTTGGTCTATGGC
ACACATCCTGTGGCTTGTCCTCTCTGACTACCAACTTCAT
TAAATATCTTTGTGGTAGGCAGTTCAGTGAAATCAATAGG
ATATTCGACTGGACTTCTTACTGAGGAGAGAGATAAATTA
TTTCCAGTGGCCACTTTTTCATTCACCCAAAAGAGTTTTG
TAGTAACAGTAGATGAAACAAGTGGCCTCGAGATCTATCC
TTTCTTAAAATTCATCTCACTGCCTTAAAAAGTATTTTCA
AAAACATTCCCAAATTGCCACTTCATACAGCATCTGCTTC
AAAGAAAAGAACTAATAGACAAAGTAGATGAATGAGGACT
TATGAGTTTCTTTTCATGATGAATGTTAACTAATATTCCA
CAATCAGGTAAACAGGGCTGAAAAAATACAATGTAGCAGC
TTAAAAATGGAAATCTAGAGGAAAAGCTAAGATTTCCTAG
ACCTACTCTACAAGCTGAAGAAGGAAAGAACTTCATTATT
TTTTTCTAGTCCATTTGCAGAAGTCTGTCTGTCTTGTGTG
GCATGGTGAAAAAAATAATCTCTTGGAAGCAGGAGAGTAA
ACCTGACAGTGATGAATTCAAGTAGGATCTTAAACAAGTC
ACTCTCCTCCTTTGACTATAAATTGTCTTTATAAAACTAA
TATGACACTGGTCTATGTATTACCTTTGGGAACAATCATC
AACTTTGGCTTAACAATGCAGGCTACCATAATCAGTAGAT
TAAAAAGCACAGGATTATTAGATAGTAGACTGTTTTTTTT
TTGTTTGTTTTGCAAACTGATTTTCCTATTTGGGGCATAG
TTTAGAATTTCAATTAAAAATATTATTCTTATTACTATCA
CTGGAAACAGGTAAAGAAGAGCAGTCATTTTACTATCATG
TTTTTGGAATTTGCAGTAGTAAACTTATTGCTTTCTAAAC
TTGAAGGATAATTTTGGATCCCTAAAATGCAAATATAAAC
TGGACAGTATAGAAAATGTAGGTGATTTTAAATATGTTGT
CTATGTAACATAGCCTTCAGCTTAATGTCTTAAATAATTT
AGGATAAAATTATTTGATTTATTTGCTAAATGTGAGTGGG
TTTACACCTATTATTTATGTAATTTTCTCATTTATTCAAA
AGATGTTGGGAATTTACTGTTTGCTAGTTTCTAAAGGAAC
TTCTATACTTCTGTTTATTTTCATGTAAAAACAATCATAA
GATAACTTCCATGTACATTTGACTATTTTTTGATCTACAA
AATGATGATTTCACATGGTTCAAATCTATTTATCTTCTGT
TTAGCTATCTAATCATCAATCAAGAGTCATACTCTGTAAA
ATATTTGGGGAAATTGTTCTGAGCCAAATATGAATGACCA
TGGCCCATGACACAGCCCTCAGGAGATTCTGAGAACATGT
ACTCAAGGTGGTCGGGGCACAGCTTGGTTTTATACATTTT
AGGGAGATGTGACACATCAGTCAAATACATTTAAGATACA
CATTGGTTCTTTCCAGAAAGGTAGGACAACTTGAAGGTGG
GGGGCCTTCCAGGCTATGGGTAGATTTGAAAATTTTCTGA
TTGGCAATTAGTTGAAAGAGTTATTATTGTTAGAAAGGAA
TGTCTGGGTTATAAGAAGAAGTTGTGGAGACCAAAGTTTT
ATCATGTAGATGAAGCCTCCAGGTAGCAGACTTCAGACAG
AATAGATTGTAAATGTTTCTTATCAGCCTTAAGGTCTGCA
TTGATGTTAAATGCTGGTCAGCTTATCCTGAATCCCAAAA
GGGAGGAGGGCATAGTGAGACATGACTGACCCCACTTCCT
GTCATGGCCTGAACCAGTCTTTCAGGTTAATTTTGGAGTG
CCCTGGCTGAGAAGAAGGAAGGAGTTCATTCAGGGGGTTG
GAGGGCCTTAGAATTTTATTTTTGGTTTACACTATTTATT
TATCTATCTATGTATCTATCATCTATCTGTATATAATTCA
CAACTACTACATAATGGATGTTCAGGAAAAACAGACAAAA
AGAGGACCAATAAAAAACTTATTCAGTCATCATGTAACCT
TGAGTATAATCAAGTATGTAAAATAATATTTGAGTTCACA
TCAACATAAATAAGGAATATATCTGAGGTGATAGGGAACA
TTAAATCTATTATAAATCCATCAACCGTACTTTCTCCAAT
ATGTTCAATTTTCCTGTCTCCAAAGGATTTGTGTGTGTGT
GTGTGTGTGTAAGAACAACTATCAAGTAGCAAAATAGCCT
TTCTTCTACCTCTTTTTAGAATAACATCTTCTGATGTTAT
TCTAAATGTTTAGAATAACATCTTCTGACATATCAAAATA
GCAAGGAAAGAGGAAGAGGAAAGAGAGTGGAAGTCAACTA
CTATCTGAAACTTAGCTTAGGAACAATTCAGAATAGACAT
AGCAGTTTCCTCCTGAAAGGGAAATATATTTGTATTTATC
TTTTTTTATGATTTACCATAATAACAAAGTATCCCAGAGA
GAATTCATACATTTATTTCTTTTCAGTGTGAAAAGTAATG
CTATTAAGTAAATCCGTGAAGTCTTAACATCTGATGAGTT
ACCTTAACAAAGGGCTACATATTTTCTACATATCCTGTTA
GTCAAATAAATTGCTTAGTTTCATCTTTATTACATTAGCA
GCATGGGAAATTAAATATAGAGCTCTTTGGCTATTAACAA
TATGTTTAACAAAATTCTTCAAACAGAAAAAAGAGAGGTT
ATTTTGAGTTATGAAAGTCATCTACTAAGGAATGAAAGCT
ATCTGTTAGAATAGCGTGTGAATATGAAATGATTTCACAC
ATTTTGAATTGACTTACTCTTTTTTGGTATATGTACAAAA
TACAAGCTAACTTATAGTATGTAGTAAACAGCAACATTCA
GAAAAAATGTCGTAAAGTGACCTTTAATTTTTTTAAATTA
GAAAAACAGATTTGGAGTGTTGACTTCTTGATGGAACTAT
GCTAATCTGCATACGACTTTGCTGAACTCTTAACAGAATT
TCTACTCCTTTGTAGAAAAGCCCTCTCCTACTATCCACAG
GCATTAGTCTTACTCTGAAATTGATCTCATCCTACCATGA
GGCAATCTGTGGATGCAGTAAACGCCTGAAGTATATTTCT
CAACATCTGAGTTTAAGCAGATTAGAACAGTGTCTTTAGA
TCGGTGGCGTCTCTTTTGTTCTCTACCGTATCTCCAGGCC
CTAGGACTGTGTGTGGCACATATAGCTGTTCAATGAATGA
ATAATTTGGGGGTGGGGAGCATTTCAGCGGAGTAGTTTTG
GTAATTATAGTTCACCTAATCTCCATCAAGGTCTTTGCCA
CAGTGAGATAAAGATATACTCTACTCATTCATTTTTCTAG
TGATCCTACGTACACGCCCCAACCCAAAGACCGAATACAA
CCCTCGAAGTAAGATAGTATAGCTTTAAAATCTTCAATGT
TATAGTGAGTCCTTTGACATTTAATATACTTGTCTGTATT
CTTTCTAATACCAATATAACAATCCCTGCTTTTTCTTTTT
CTTTTTTTTTTTTTTTTGAGACAGGGTCGCACTCTGTCAC
TCAAACTGGAGTGCAGAGGCATGATTTCTCCTCACTGCAA
CCCCTGCATCCCATGTTAAAGCAATTCTCTTGCCTCAGCC
TTCCAAGTAGCTGGGATTACAGGCATGTGCCACCACGCCT
GGCTAATTTTTATATTTTTTTTGTAGAGATGGGGTTTCAT
CATTTTGCCCAGGCTGGTCTTGAATTACTGACCTCAAGTA
ATCCGCCTGTCTCAGCCTCCTAAAGTGCTGGGATTACAGG
CGTGAGCCACTGCACCTGGCCTGCTTTTTCTAAGTGCATA
TTTGTTTGTTATGTTTGTCCTACTGTGATGGCAAACTCAT
TAGACTGTAAGGGAACTCAGCCAGCCTTGAAATGAGAGGT
ACTCTGGATCAAGAGCAGAATGTGAGAAGTGAGGTGGGAT
GGATTCATGTGTCATTCCTCCTGGGATATGCATGCTGAGG
GGCCTTCACCTGAGGTGACATTATTTCCAGTTTGGCCAGT
AGAAGTGCAAGTTGTGTGTGTATGTATGTGTGTATGATAT
ATATATATATACACACATACATATATATATACACACACAT
ACACACACACACACACACACACACACACACACACATATAT
ATATATATATTTTTTTCCTAATTTAGTCGGTTTGGATTCA
TGCTTCCACCAGACTACATAATTTCAGTATGGAAAGTCTT
GTTCTCTTTCAGAAGAGCAAAACATTGGAAAAGTGAAGGG
AAGAAAAAAATATTGGAACTGAAACTAGTAATTAAGATTT
TCTGGTTAACATTTATGGTCTTTCGAGGATTTTTATTATT
TCTTGTAGTTTTGGAAGGGGTAAGATGAACATGTGCAGTT
CACTCATGGGCCAGTAAGAGTGTCTTTGCTTTTGCTTTTG
GAGTGTGACTTAACAGTAGTGTGTCTAGGGGTCATTTTTA
ATACATTTTATTCTTAACCATTTTTATATATTTGTTTGAG
ACTAGATAGACCAAGAACAAATAGAATATCTTGGTGGTTG
GCATGCTAATATTAAGAAAAGATTTTTTTATTCGTTAAGT
AGAAATGAAATCAAGTACCAAAAGAAATCATAAATTGGCA
GTACTGACGAGTCATGCGAAAGGACCTTGCTCCTTTTACA
CTATCAGATAGTTTTTTGAGAACCAGATCGGGTTCTCAAA
AATTTAGATTGGGTCAAAAGAGCAAAAAGAATATCCTCTA
ATGACTTATCTTTAGAAGGTGTGTTTGTCCCTTTTCTGTA
GAAAATATGGTACAATAATTAAAAAAAAAACTACAAGCTG
TTAGTGCGAAGCTGAAGTACTCCCAAGAGCCACACATTAA
TTTATTGGAGAAGAGGAAAGTTATTAAAAACCTCTAAGGC
TCCATGAATAGCTCATTTACCTACTTTGCTTAAATGCTAG
TTTAGAATTAGTTCTTGACTAGAGAGCTGCTTATTTTGCA
ATTAACAAAGAAGTGAAATTTCTCTGATAATTTTGCTTGT
ATATTCAAAAATTAACTCGATGTCACTAGACTGCTTAAAT
GTGGTACACTTTTTCCCCAAAGACGTGAGTGACAAGGAGT
TAAAGGCCCAAGTAGTTACATGGTAACTAGTGTGTACCCT
CTTGAGAAAACCCTATGTGCATTACAATATAAACATGATT
CCGTGATAATTAGGTTCAAGAGACCACTCTCCAGGGAATG
AGCCACATGCAGGTAATAATAGCTTCCATTTATGAAGTGA
TTTCTGCATTTGGCTTTATGCTATGTGCTTTAAATATGGT
GACAATAGTACATCTTACCATCGTTCTGTAAGTTAGGTAT
TATTGTAACTATTTTACATTGGACGACTGAGGCTTAGACA
GGTTAATAGGTTGTTTCAAAGTAACTAAGTAATGTTGGAG
CTGGGATTGACACATTGAGTCTATATTCTGTGCTTTTTAT
TTTTATAAAAAGCTTATATTTTTAAAAATGATATAACTAA
TACATTATATACTCATAAACTCACATACTACCTTAAGAGA
TAAAACACTACAAATATCATTGAAGCCCTCTGTGTTCTTA
TCTCTTACCCAATCACATTATCCTCTTTTCCCACCAGAAA
TTCACTCTCAGTATTTTGTATCTTTCCCATATATTTATCA
CTTATATGGCCACTTATTCCTTAACAATATGTTAGATTGC
TTAAAATTAAATATTTAAAATATATCTACATTACAAATTT
ATGTAAAGATTATATATGTCTTTCTGGAATTTGCTCCATT
ATTTTTGTGAAGTTCATTCATGTTAATCCTAAAGTTCCTT
TACAATTATATATTGTAGTCCATTGCAAGAGTATGGCATA
GGTCCTTTATCCATGACCTGTGAATAAATAGATCATGGAT
TGGTAGATGTTTTTGTCTCCATTTATTGGATGCTGCTGGG
AACTGCTTTTTCTTTGTACATATCTTAACATTTCCTAGGA
GTTGAATAGCCACTGGTAAGGGATATGCGTCTTCAAATTT
AGGAGATCCAAATGCATTTCCTGAGTACTTATATCAATAT
ACATTCATACCAGCATTGTTCTTGTTGTTCTCCAATGTCC
CTTGGTATTGTTGAACTTTTAAACTTTATTTTTGTAAACC
TTACTATGTGAAGTGAATCCTCAGTGTGGTTTTTGTTCAC
ATTTCCCTTGTCACTGGTTGAGGGCATCTTTTTAAATTTG
TATACCGTTTGCTTTCTTCTCCCGTAGATTGCCTACTGAT
ACACTTTGTTCATTTTCCTACTGCAAGATCATTTTAAGTT
GTCTTTCTCTTGTCCTAAATATAAATTATTTCTTATTAGA
TATATTTAAAATATGTTCTTCGCGATTATGGCTTATTTCT
TCACTTTGTTTGGTGTCATTTGATGACCAGACATTTTAAA
ATTTGAATACAGTCAAATTAGTCTTCTTTATGGATCATAA
TCTTTATGTTTTTTTAAGAATTACTTTCTTACTCTAGGAA
CAAAAGGACTTTAACTTTTTTGTGTGTTAAAATTTTACTT
TTCACATCTAGTTCTTTAATACCTTTGGAATTTATCTTTG
TGTAACCAGGGCATTGAGATCTAACTTTTTAAGCAGAACT
AATTATACTTGTTCCATTTATTGACTAGTTTACCCTTTCT
TCACAAATTTGCATTGGGAGAGCAATTTTATACATAGGCA
TAAGGATGTTTCTGTATTTTTCATCTGTTCTGTTGATTTG
ATCATCCACATGCCATTGTGGCTGTATCATAATTGTTCTA
GTTTTATAATAAAGTTTGCTTTCTGAAAGGGCTAATATTC
TAACAATTTCTTCTTCAGAAATATGTCTATTGATCCCAGT
TCTTACATGTATATTTTAAAATTGACTTGCAGAATTTCAA
ATAACCTCTGTTGGGATTTTTGCATTAATATTATAGGTTA
ATTTTGAGAAAAGTGGTATTTAAATATATTGTATATTTAT
ATCTATGAACATGATAAATCATTTACTTTGTTTTATTTAA
ATTCTTTTAATACAATTTGATATTTATTTCTTAAGATATA
TCACATCTTGTGTTAGATTTTTTCTACATTTCATGTATTT
TTAGATTGTATTAATATTGCATTTTTTTGGGTTATAGATA
GCTTGTGGACACTTTAACAGTATTGAATATATTAATCCAC
AAACATAGTATATTTCTCTATTTAGGTCCATTGGAAAGAC
AGTTGATCCTGGTATAGGAATCAAGTTAATGTTTATCTAG
TAATTTTAAAAATTAAATTTAGTTAGATATAATTTACATA
TGAGTACAACATTTATGCACATCTCCATGCAAATTTTTGT
GTGAACCAAAGCTTTCAAATCATTTGGGCAAAAACCTTAG
AGAGTAGGCAGGGCGTGGTGGTTCACACCTGTAATCCCAG
CACTTTGAGAGGCTGAGGCGGGTGGATCATGAGGTCAGGA
GTTTGAGACTAGCCTGGCCAACATGGTGAAACCCCGTCTC
TGCTAAAAAATGCAAAAATTAGCCAGGCATGGTGGCACGT
ACCTGTAATCCCAGCTACTCAGGAGGCTAAGGCAGGAGAA
TTGCTTGAACCCAGGAGGCGAAGATTGCAATGAGCTGAGA
TCATGCCACTGTACTCCAGCCTGGGTGACAGAGCAAGACT
GTGTCTTGAAAACAAACAAATAAACAAAAAAACCCACCTT
AGAGTATGATTGCTGGATTCTACCATTAGCTTTGCAATTA
ATGGTGCAAATTTGCCACAAAGCACGGTTTTCACTGTATT
CAACAAATTCTTATAATTTATATTTTCAGTTTAAAATGTT
TCTTAATTTCTCTTGAGAATTCTTCATTGACACGTTATTT
AAAAGTATTTTGTTTAATCTGCAAATATTTGGGTATTTCC
CTCTATTTTTCTGTTACTGGTTATTTAATTTCATTATGGC
CTGATAATGCATTTGGAGTGATTTTTCTTCTTCTCAATTT
GTGTTTTATGGCCAAGAATGTGGTCTGTCTTGAAAACATT
TTATGTGAATTTGAAAAGGATGTGTATTCTGTTGTTCTTG
GATGGAATATTCTGTAAGTGATATTTAAATCAAATTGCTT
AATAGTGCTATTCAGGTCTTCTATGTCCTTACTGATATTT
CAATTGCTTGAGCTGTCAACATTGACAAGGGTGTGTGAAG
TCTCCAATTATATTAGTGGATTTTTCTAATTTCTCTTTTT
AGTTCTACCAGTTTTTGCCTAAGGTATTTTATTGCTGTCT
TGTTAGGGGCATACATATTTAAGATTCTTATTTCTTCTTA
GAGAATTGACTGCTTTATCATCATGTGGTACCCTTCTTTA
TCGATAGCAATCTTGCCTGGTCCAAAGTTTGCTTTGTCTT
AAATTAGTATAGCTATTCCAGCTTTCTTTGATTACTAGTA
GCATGATATATTACTATTAGTTTGGGTTTATATCAACCAT
GTTTGTAACTATTTTTTATTCATTCACTTACTCCTTGTTT
TTTTACCTGCCCCTTTAATCTTCTCTTCTTTTTATTATGT
ATTTTATCAATTTTGTCTATTTATACAATATTATACTTCT
TTGAAAAAGAAGTGATGCTTGTCCTAAAGTTTATAATATA
CTTTTTAACTGATCTAAGTCCATCTTCAAATAACAGTATA
CTACTTCATGTATAGGGCACCTATCTTATAACTAAGCAGT
GTCAATTCCTCTTTGCTACTTCTTATAATATTGCTCTCTT
TCATTTCACTTATCCATATGCTCATAATGATGTAATACAT
TGTTACTGTAATTACTTTAAACAAATATTTATCTTTTAGA
TCAATTTAGAATCAGAAAATTAATGGTTTCTATAAGTTAT
TTTATTTTTCCTCTTTATGTAGATTTAATTTTCTGTCCTA
TATCATTTTTCTTCTGCCTAAAGAACTTCTTTTAACATTT
CTTGGAGGGAAGATTTGATGGCAATAAATTCATCCAATTT
TTGTTTGTCTGAGAAAATCTTGGTTTCTCCTTCACATTTG
AAAGATGATTTTTAGATTTAAGACATCTAGAAATAAGTGT
GTGTGTGTGTGTGTGTGTGTGTGTGTGTATGAGATAGAGT
TTCACTCTTGTGGTCCAGGCTGGGGTGCAATGGCATAATC
TCAGCTCACTGCAACCTCTGCCTCCTGGGTTCGAGCCATT
CTCCTGCCTCAGCCTCTCGAGTAGCTGGTATTACAGGTGT
GTGCCAGCACACCCAGCTGACTTTTGTTATTTTTTGTAGA
GACAGGATTTTGCCATGTTGGCCAGGCTGGTCTCAAACTC
CTGATCTCAGATGATCCACCCACCTTGGTCTCCCAAAGTG
CTGGGAGTAAAGGCGTGAGCCCCCATGCCCAGCCCAAAAT
AATTCTTAAATATGAAACTCTAGGCTTATGTTTTATCTCT
TTAAACTTTGAAAAAATTTACTCTACTTTCTTTTTGATGG
TGTGATTTCTAAAAAAAAGGCTGCTATAATTCTTACGTGT
ATTCTTCTATAGATTAGTTGGTGTCCCCTTGTACCCTCAA
TCTCTTTTTTTTTTTTTTGAGACAGAGTCTGGCTCTATCC
TCCAGGCTGGAGTGCAGTGTCATGATCTCGGCTCACTGCA
ACCTCTGCCTCCCAGGTTCAAGCGATTCTCCTGCCTCAAC
CTCCCGAGCTGGGATTATAAGTGCCCGCCCCCACTCCCGG
CTAATTTTTTGTATTTTTAGTAGAGACAGGATTTCACTAT
GTTGGCCAGGCTGGTCTCAAACTCCCGACTTCAAGTGATC
CGCCCGCCTCAGCCTCCCAAAGTGCTGGGATACAGGTGTG
AGGTACTGCACCTGGCCCCACTCTGGTTTTTAAGATTCTT
TCCTCCCTCCTCCCTCCCTCCCTCCCTCCCTCCTTCCTCC
TTCCCTCCTTCCCTCCTTCCTCCCTCCCTCCTTCCTTCCT
TCCTTCCTCCTCCCTCCTCCCTCCCTCCTTCCTTCCTTCC
TTCCTCCTTCCCTCCCTATTTCTTTTTTCTTTTCTTTTCC
TTTCCTTCCTTCCTTCCTTCCTTCCTTTTTCTTTTCTTTT
CCTTCCTTCCTTCCTTCCTCTCTTTCTCTCTTATCTCTTT
TCTTTTCCTTCCTTCCTTCCTTCCTTCCTTCCTTCCTTCC
TTCCTTCCTTCCTTCCTTCTTCCTTCCTTCCTTCCTTCTT
TCTTTTTTAAATTTTCTGAAGTTTGACTATGGTATGACTA
GGTGTGATATTTTTGGTATTCATCCTGCTTGGTGTTCTCT
GAGCTTCCCAGATCTGTGGTTTTCTGTCATTAATTTTGAA
AAGTTCTCAGTCACTGTGACTTCAAATATTTATTTGGCTC
CTTTCTCTTAATGTTTTTCTTTTAGATTACATGTACATTA
CAACTTCTGATGTTGTCTCACAGAAAATGCTTTTTTAGGA
GCAATTTTTTTTCTCTATTAGCTTGGAAAGTGTTTTCTCT
TTTGTAGTTGTATCACTTAGCTTTTGCTATATAACAAATT
ATCCCAAATTTTAGTGGATGAAAGTAACACACTTTTATTA
TGTATTATTTTTAATTTCTGTGGATATATAGTAGGTATAT
ATATTTTTGATGTACATGAGATATTTTGATACAGGCATAC
AATGTGAAATAAGCACATCATGGAGAATAGGATCCATCCC
TCAAGCATTTATCCTTTGAGTTACAATCCAGTTACCTTCT
TTAAGTTATTTTAAAATATATACAATTTAGTTACTATTGA
CACTTTTTTTTTGTGATTCTAGCAAGCAGAGTGATTTGCT
GATTTGAGCCAGTCTCAGCTAGTTTTGCTCATCCGTCTAC
GGTCAACAGGCAGATTGTTTGGAAGAGAGAGAAAAGGAGC
TGACAGGTCTAGGATGATATCACCTGAAATAAATGTGTTC
TTCTCCATGTATCTTATATCCAGCAAGCTAGTCTAGGCAT
ATCTTCAGGCTCACTCATGCACATTCTCATAGCAATTGCA
GATAAGTGAAAGAAAGAGGAGGAGGAGGAGGAGGAAGAAG
CAGAAGAAGAAGAAGAAGAGGAGGAGGAAGGAGAGGAGAG
GAGGAGGAGAAGAAGAAGGAGGAGGAGGGAAGTAGGGGGA
GGAGGAGGAGGAGGAAGAAGAGGAGGAGAAGAGGAAGAGG
AGGAGGAAGAGGATGAAGAACAGGAGGAGGAGGAGGGACG
AGAAGAATAAGAAACACTCAATTACCTTTAAAAGGCTCTA
TTTTCATCAAATTTGCCATTGTCCTATTGGCCACAAAAAG
TAACATGGCAAGCACAAAGTAAGTATGGGAGAACATTATC
AAAGTAATGAATTCAAGGAGTTATGTAAAATTAAGAACTG
TCAATGAACCTACCATGTGATTGGTCTATCAAAGTGCTTA
TTCTTATATTTTTAATAGTATGTATGTATGTGTTGACAAT
ATCTGAAGTTAATTTTTCCTGCTTTCCTCATGGACAGTAT
ACGATATTTAAACTTTTAAACTTTATTGAGCCCCAATTGT
TTTGTATACATTTTTGTTCTGAGTATTCTACTTTCTTTTA
GACTCCACAATTAGCTGATGTATTATTGCTTTAAATAGTC
AACATATTCCCATCTTATCTACTATTATTAATTTCTTTGC
TTTATTTCTTCTTCCTTCCCAAGCATTCTGTCTCAAAACT
CTATGAATGTGAAATATCTCATACACAGGATTGCTAATGA
GGCATAGAATTCAGGAGAAAAGCTGTTGGATGGTTTCAAC
TAGAAAAAACATTAAATTTGGAGATATATGCATAATGAGA
TACAGACTTTGGAATTGAGGGGAATGATATGTATTAAAGG
AAAAGTTCTACTCTAAGAAAATCATTTTCAATTTTTCTGA
AGTACTTCTTTGCAACTTAATTTAGGGAGATCTGTTGGAA
GTAAATCTTTAGAGATGTTGATTAAATAAAAAATGTTTAT
TTTATCCTTATTTTGAAATCATAATTTGGCTGGTTATGCA
ATTTTATGCTATTGTATTTCAATAGTATGAAGATTTTTTT
ATGGTCCTTAGGCTTCTATTGTTGTCAATTTGTTATACCT
TTGGGCTTTAATAATCTCTCTTTTGTGTCCTTGCAATGCT
GAAGTTTCACCGTCATTTGTCTGGGTGTGGATTTTTTCTT
TATTCTCATTATTTACTGTGATTTTTTCAATCTAAATTAT
CAGTTATATTTTTTCATAAGGCCCCTTTATTCTATTCTGT
TTCTATTATCTCAGTTAGATGTAATGTTCTATCCTCCAAG
TCTATTAACTTCTCATTTATATTTAACTCTTTTTGTTTCT
AGTCTTCTGGGTTAGTATTTAGATTGATTTTCAAGACCTT
GCTTCCTTTCTTAGTTGTATGCAATTGGTTGTGTAATACA
TTCACCGAATTTTAAATTTCAGTGATAATAATAATTTTTT
TTTTACGTTTTGTTTTACTGCTTGCCTCCTTCCCCCTACC
CTGCATAACCTGTATGGTGTTCTAAGTAATATCATAAACC
TATGTATTTTTGTAGGTTTTATTGTTTTTAATTGACATGT
TATAATTTTACATATTTATGGATTACAGTGTCTTGTTTTG
ATATATGGGTACATTGTGTAATGTGTCAAGGTAATTAGGA
TATATATCACCTCATACATTTATCATTTCTTTGCAGTGAG
AGCATTCAAAACCCTCTCTTCTAGCTATTTTGAATTATAC
ATTGTTATTAACTGTACTCTGCAATAGAACACCCAAACTT
ATTCCTTCTAACCATAACTCTGTACCCATTGACCAACCTC
TCTCCATCCCCCTGCAACCACACTATTCCACTGGTAAGCA
CTGTTCTACTCTCTATGAGAGCAACAGTTTTAGATTCTAC
ATATGAGTGAGACCATGTGGAATTTCTTTCTGTACTTTTG
AAGAGATCTTTGTTTTATAAATACTTTAAATATATTTATT
TTATGTTTTATAGTGATTATCCATGATAAAATCTTTGGGA
GTTTAATTCTGTTGTTTATTTCTTGTATTGACTTAAAATT
TTCTTTTTCTTTTTCTAGGACTTAAATTTATTGTTTCTGT
AATTTATAAATATTAAATATATAATGTTATATATAATTAG
CATATTTAATATATAAAATATATAATTTATAAATGTTAAA
TATATATTAATGATATATAATTATATTTAATGTATTATAT
ATTTAATATACAATATGTAATTTTAAATTTATTTTAGCAG
TTTTTTTCTTAAATATTTTGTTAAAGACTAATTTTATTGA
CTCTGTTTTCCAAATGGTTGAACTGGAGATGTGAACATTT
GATTTTTCTGGTTAGGAGAATTTCTCTTTCAAATCCAGTT
GAACGTTTTTGACCCTCTCACTGTTTTGTTGCCAACAATA
TTGAAAGGTTTAGAATCCTTTGGGCCAAACGGTGTACAGT
TGAAAAGACTTGTCTGGTATCGATATGATTCAAATTACAC
CCTGATCAGTGCATACATAATAGTGGACATAACTGACTGT
GTTTTGAATTTTAAGGTTTGGAGAGAGACAATGGCAACCA
AGTACCAAACTAAATCAATTGAAATCCTGATAGATATGCA
TGTGGGACACCCACACATAGACAAAAATAACATTTACAAC
ATGATATGTACATATCACCTATTCACATACACCTATACCC
ACATCTAATTTAACAATTACAGAAAAACCATGTCATTTTA
TTTATTTATTTATTTATTTTTGAGATGGAGTCTCACTCTG
TCGCCCAGGCTGGAGTGCAATGGCGCGATCTCAGCTCACT
GCAAGCCTCTACCTCCCAGGTTCACGCCATTCTCCTGCCT
CAGCCTCCTGAGTAGCTGGGACTACAGGCGCCCGCCACCA
CACCTGGCTAATTTTCTGTATTTTTAGTAGAGATGGGGTT
TCACCGTGTTAGCCAGGATGGTCTCGATCTCCTGACCTCG
TGATTTACCTGCCTTGGCCTCCCAAAGTGCTGAGATTAAC
AGGCGTGAGCCACCGCGCCTGGCCATCATTTTAATTTTTA
GTGAAGATTAGTGAAGATTTTAATTTTTTAAAATTAAAAT
TTTACAATTTGTAGGCTATAATGCCAGGAAAGTAATTTTA
CACCTGTGTTCTGCACTCCAAAACCACTTACTTTCTTCTA
TTCCTCTCCCCCTGGTCAAACTCTATTACCGGTGATCTTT
TAATCTAGTTTTAATTGCTATACAATATTTGGAAATTCAT
AGTACTTCATTAATGATAAACTCTATGAATGTGAAATATC
TCATATACAGGATTGCTAATGAGTCATAGAATTCAGGAGA
AAAACTGTTGGATGGTTTCAACTAGAAAAAACGTTAAATT
TTGAGATAAATGCATAATGAGATAAATGCATAATGAGACA
CAGCCTTTGGAATTGAGGGGAATGATACATGTTAAAGGAA
AAGTTCTACTCTAAGAAAATGATAGGTAGGGAAGATTAAA
AGGAATATAACAAATCATATGCTTTTTGTTAGGATCAATA
TTTTCAGTATGTGATAAACATTCTTTACATTTTTCCTTAG
GCTATTGCTAAGGCTGTATTATATTTAGATCATTTGTCTA
GAGTAGATTTTAAGGAAAATTCATGTTGATTACTGGATTT
GTTCTTCTTTGCTATACAAACAATAATAAATCAGGAATAA
TAGAAGTCTAAAAATAAAAAGTAAACACACATTTTTTTCT
CATTCTTGTCTATATGCATGTGCAATTTTGCAGAATTATA
ATTATAGTGCTTTCTGATTTTTCTCTTTGCATTTCTGTAT
CTCTGCATTTTCTTGTTGTTCAATGTTATCATTTTCAGTG
GCTTCATCCTATTTTATCTTTATGATATGGAATAATTTAC
TTTCCCTCTGTTACTGGTGGATATTTATGATGTTAATAAG
TTTTCATTTTGTAAGAAACACTATTGTTTGCGCATACGCC
ATTCATTTTCCTCTTTCCTTTATAACAGAAACCCAGTTTT
GTACACATATCCATCCATCTCTTGTATAACTTGGGAAGAT
GTGTCCATTCCTAGTGTCAGATGGAGACTGGTGAAACAAA
GCTTATCAGCATCTGGCATTCCTCTGGTGACTGTCACTGG
TCTGGGGTAACTTAGGCTGAGGCAAGCAGACAGAAGAGGT
TTGTATCCCAATGTGTCACTTAGTAACTATATGACTTTGG
GAGTATTTAATTATTCTATGTCTCATTTTCCTAATCTGTA
AATTACTAATAGTACCTACATCAATGGTTATTTGAAGCAT
AGTATATATATCTTAAGCTCTAAATAAATTTATAAATGCT
TAACACAGTGCTGGCACTTAGCAAAGGCTCAATGTCACCT
ATATCAGAATTCTGTCATTTGTATAGTGTAATGTCATCAG
AAAACAGCTTAAGATAGGATTTCATCTGTAATAAGCACAC
AACTGGCATGTGTGTGAGTGTGTTTATGTCTGTGTCTAGG
GGTAACAGCTTGAGACCTTGGCCCATTCAAACTTTAGACC
TAGGATCATTATTTAGTTCATGTGACAAATAAGATCCAGA
AAGGTAAAGTGAATTTGCTCAAGATGAACTGCTATTTACA
ACCAGTTTTCACTATTGTTCCAATTTCATTACTTTTTCTT
TTAAAGATTGTTAAGATAATACCATAGTACAGTTTTGTTT
GTTTATTTAGCATCCACTAAAATACTCATTACAAAAGCAC
CTATTGAGGGCCAGGCATTATTGTAGCTTCTGGGGGGAAT
TCGGGGAACAAAAGAGACTGGGTTTTATTCTAAATATCAT
GAGCCATTGGCTGGCTTTGACAGGGGGAAAGGCATACTGT
GAATCATATTTAAGAAGAATTACTCTGACTGTTCTATGAA
GATTTCTCTGCAGGGAAAGCAGGTAGGAGATCAAGAAGGA
TGCTGGGAAAGCAGGTAGGAAGTTGGTGAGGGGTAATAAT
GGCCTGAAAGGAAATGGTAGCAAGAGATGAGGTGAGAAGT
GGTGAGATTATAATACAGTCTTTTTGTTAAAATTTTAAAC
AAGGTACAAGTGTATAGTAAGGAGGGAAAATGCCCACCCT
TACCCCATACCCTTGCCTCCAATGCCAATCTTCTTTTCAT
AGGTAACCACTGTTAACAATTCAGTGTGCATGTATCACCA
AACCTTGTCCTATGCCACTCATAAATGGTTTATGCCTATA
TAAAATAAGTCAATTTTATTTGCAATGTATTTTCAATATG
TTTTCTTTGTTTTACATTGCTACCTCCTATCATGGAGCTG
AAGTAAGACTTAATGATTTGAAAGTCCTCGGAAACAACCC
ACCTCACAGCTGATCATTGGAATAAATAGACAATTTAAAG
ACAGTGATTTATTAAGACAACAAGAAATCGGATAAATAAC
ATCAGCCATAGATGAGTCTTTCTTTTTTTCCTTTCTGTTT
AGTCAGGGGAGTGCGATTGCCCAGGATTTGAATGACTGCT
TTATTCCCTTTCTTCTTCTTCTTTTTGTTTTAACCTGAGG
CAGAAAACCAGTAGAGGGCGCTGAGAACCCTGTACATGCA
AGAAGTCTAATGGAAAGATACTGACAAACAAAAAGTGGAA
AAGGATTTTAAGACGGGGATCATAGCACAGTACAACTACA
GAAATGTAGGCTTTCTTGCTTTGGTGTTTTTTTTTTTTTT
CCTTAAAGTTAAAATTATTTATACTATTAATGGGTGAAAC
TTTACCCATATCCCCTTTAGCAGCTTTGAACATAGATTTC
CAAAAAATATTCTGACATGCACAATAAATACTTCTGGCAG
CGTGAAAGTAGTTACTTAATAATATTTTCTCATCCCACTA
TGAGTTTTATTTTACTCAAAAGGTTTCCACTCTTAAATCC
TTTGGGTAGGCAGAAGCCAGTTAGAATATTGAAGTAGGAC
TGATCAACAGACAGACTATATTTTTACTGAATTTATCATT
CACATTGTCTGTGTGTATGTGATTATGTGTGTGTAAGTGT
CTGCGTACATGTATGCAAAATTTAAAAAGTATTCAAAACA
GTTACACTTATATCTGTCAAGGGTATGTAAAATGCCTGTT
TGGAGTCATTACTTTTTCCTGTTGAAAACTGAAATTGATA
CAGGGTTTGAATTTGGATTACCACAAAAATGTAAATAAGC
AGAAAGACTCTATAATTGATGTATTTGTGTATTCGTGTAT
TTATTTATTTCCAGGGGGAAATTTGGCCTTTGGGATTGCT
ATAGACACAGACTCTTAAACAGCCAAAAAGCAATGTCAAA
TGATAGAGTGTTAGAAGAAAAACATATCATTTTTTCTAAG
TTTGAGCCTGTATAGCAAGCAGGTCCCTTAGTATAATTCC
AGCACACTTTTCAGCTGTGCAAACTCTTTTACAAACTCTT
TTCACTTTCACAAACTCTTTCAGGATAATGCTTCTAAAAT
TAATTACTGTGTATATTTTTTGAAAACTACATTTCATTGC
TGAGCACTATTTATATGGATATCTTTGTGTCCTAACATAA
AATTCATAGCCAGGAAATATGATATTTTACCTATGCTGAG
GATAACGGGCTGCCTTCATCAGCCACTAGAAATATTAATT
TCAGTGTCTCCATTGAGGTATCATATGGCTTCAAAACAAG
AAAACTATATTTTCAAAGTATACAAGAGTTTATTTTCAAG
ATGTTGTACCCTTTTGTACTTGGAGAGTCTATGGAAATGG
TTAGCCTTAGATCACAGAAAGCTGCATTCTCCTTCACGAT
GACTAGCTTTGAAGAATACTAAATATATTCCGTCATTCAT
GATGACAGTAGGAGCACAAACCCAGTGACACTTGAATCTA
GGTATTAGTTTTCCATTCTCTGATGATTTAATGAGCAAAA
CTGCAACAACCTACACATTTTTCTTGGCTTACTTCCTTTA
TAGTAAAACTGTAATAGGATATGGCTGTTCATGGCTTTCT
GCCTCTGGATGGCAGTAACTCCTGCTTTAATGTTCATGAC
CCTTAACTGCAATATTCTAAAGTAAGGATTTCCCATTCTT
TGTCAGTTTTTTGTCCAAAGAAAACACTAATTTTACTTAG
TCTGAAATGGATATACATACACACACACACACACATACAT
ACATACACACATTTGAAAACTAAGAGCAAGGAGTCTGTTT
AATGTTAAAAGTTGATAACGTAAACCCCAGGCTAAAAGGA
AAATGAGGACGCAAAGAACTAACCTAAAAAAAAATTGGCA
TTTGGATATTTCCATATGTTTATATGTGATTCATTTTCCT
TCTTACATAAATTAACAAATGCTGCTGAGCCAACCATATT
TCTTACCTCGAGACAACGAGGCATTGCAAAAGCTCTAGGA
ATATATCCAGGCTTTGGGAATAAGCATGTCTACCACTAGA
ATTATGTGCTCTGATTAATACAGTCTATCTGGATTTTCTG
ACTGTGACTTTTCATAGACACAAAGAATTAAAGAGCTTAA
CCATTAAATAAAATGAAATGCACACATGTTAAATGTAGTT
CACTAACCTCTCTATGCTGTGGCTACTGCAATACCATAAA
TTGACATCTGGATTGGGCTGTGGGCTGTAATTTACTGTCT
AATATTTTCCTGGTCTTCCTTTTACTTGTCCTTTTATAAA
GCTGCTATTCCTTTCCTTTGGATCCCTGGTTTTCCATGCT
GCCTCAGATACAGTTGCCTTGCCTACCTCCTTAAGACTGT
GTGTGCCTGAAAGCTCTACTTAGATATCCTTTTCCAGACT
TTACCCTCCATGTTGAGGTACCACAGCTGCACGTAAGAAG
TGCTTCTGCTGCCTACTCAGCTCCACAGGCTGTGTAGTAT
CCTGGAAAATCTACATAGATTTAGGTAATCTTTCTCTTTT
TAACACATGTTCCCCTGAGAATTTAAGGTTTTTTGAGAGT
GATACACTAAGACCCAAATCTACTGCATGGGCTACATTAC
CAGGCATGTCAAATTTTGGTGTCCAATTGAAGTGACATCA
GTTTCTGATGGCTTTATAATAACTACCTTCAAACCATTGT
TGACTTAGCAGACCTTACTATGTACTCATGCATGTAATTC
TTTATAACTCAGAAAAAGGAATGCAATTCCCGTGGCTTCT
GGATGATAAATTTTTAAAATAAATATTATTATTTTTTTTG
CTGCCCCCCATCCACCCATGAAATGTTCTCTATAATTATA
AGGATGTCTTTTGTGTTTCCTTTGGGCAACCGTGGAGAGT
CTTTGTTCAAAATAGAGATGGACACAGAAATAGCTGGAAC
ACAAAAGCCCCAGACCGTAGAAGAATACATAACCTGGGCA
GAAAAGTCAAGAAGAGAAGTCAGAGAGTCATTAATTCCAG
TAGTATTAGAAGCAAGTATCAAATGTGGGATATAAAGCTT
AGAATCTGGGGTCAGGTTGACAGGAACGAATACAAGAGCA
AATTGGAAGGACAAATGAGAAGAAGTCTAGAGGAGCGACT
TCCAAGAGAAACCACCTTCTAGGCTGTTCTCAGGTGGCTG
GTGTAAATCTTTGTGCATTTGAGTTAGTGCCATAAACTGG
TCACAGATAGAGTGGTTCTTGTCACTGACCAAAATAAAGC
TGTGACTCTAGGGAGTGATTATATCTGGTGGCATCATCTG
GCTTGGGTTACTTTCAGTGTGCAGTGATAGTCTCACCCTC
AACTCAGCAAGAACTATGTTGCCAGCCGAGACGGGTGGAT
CACGAGGTCAGGAGATAGAGACCATCCTGGCCGACACGGT
GAAACCCCGTCTCTACTAAAAAATACAAAAAACTAGCCGG
GCGAGATGGCGGGCGCCTGTAGTCCCAGCTACTTGGGAGG
CTGAGGCAGGAGAATGGCGTGAACCCGGGAGGCGGAGCTT
GCAGTGAGCTGAGATCTGGTCACTGCACTCCAGCCTGGGC
GGAGACTCCGTCTCAAAACAAAAAAAAAAACAAAAAAAAC
AAAAAAAAACCTATGTTGCCAATGAAAGGAATGTCATGGC
TAAACTCCAATATTCGGAAGATTTGTGTCTGAGTAGGTCA
GTGCCCTTAATAACTTTCACTTTGCTCATTTCTGAAACTA
TAGGGTGCCTTTTAAAAGTGTCTAAAGAGTGTGTGTGTTT
GTGTGTGTCTGTGTGTGTGTTTAAGTCAGTGGAATTCTAA
GTTTCGCTTTTGTCCTTTATCTCTGGGTCCTCTCTTGGTT
GGTTCCCATGGTTTTTATTCTCTTGCTTTGTGTCTAGTTA
TTAATTCAACAAGCATTTATTGAGTCCTTAAAAATCAATT
ATTGTAAAGCATTATGATAGATACTAGGTATGATGAAAGA
ATACAGGTCTTTTCATCATGACATTTATAGTTTGGGAGGG
ATATAGACAGATAAAAAGAAATTACAAATCAGAGGGATGA
GGGCTAGGCAGGCATGTAAATGGTACTAAGGAATCTCTAG
CAGGAGTATCCAACATAGATTTGGGGATGGTGGGGAGGTC
AGGAAAGGTTTATTGGAGGAAGTGGTGCCTGAAGTGGTAT
CTGTTGTCTGTGGTCAAAGTTGAAGCCAGCCAGGTAAAGG
GAGAATAGATGTTTAGGAGACAAAACAGTGTATTCAAGAC
CCAGAATTGAGAAATAGAAAAAGTTTATTGTACTTGTTGA
AGCCAATGTCAAGATAGAAGTGCAAGAGGTTTATTGGGGG
AAAAGGCTTATGAAGGATAAAGGGGAGAGGAAGCAGAGTA
GCAGGGGAGAGCCTCAGAGCTTCATGCAAACCTAGTTCTT
GTGAAGGGAGGGAGGAAAGAAAGGAGGATGGAATAGGAGG
ATCCTATCCTTAAACTGTAGTATATCTCTAGAAGGAATGT
CTTGGCCAGGAGTATGAGGAGCTCCAGAGCAATATCATTT
GTTAGAAGAATCCCACCAAGGGGTGGAAGTGGTCAGACTC
CAGTTCTCCCCTCACCTTCTACTGTGCTCGGGCATTGTCT
GGGAGCAGCCCAGTGAGAGTGGGGCCCTGGAGTGGATCCT
GCGGTGGATCCCTAAGGCACAGCAGCTAGAGTTGGGGAAC
TAACTAGCTGTCCTCCCAGCAGCTTCTTTCTTGAAGGGAG
ATCTGAGTGGCTTACCTATGGCTGCCTCCATATACCATTT
CCACTATACAGTGTCATGTCTGTATCTGAGTTCAGAAAGG
AGCTCCTACATGATTCTTGTAGGACTCTCCTCCTGAAGGG
AGATCTAGGAGAGAGGTGAGTATAAGAAAATGCAACCCCC
ATCACTGTAGTTGGTCTCAGGGCTGAGATTGGTACTTACC
ACCTCCTTTGTCTGCTATCTGTTCTAACTTCTCTCCAACT
TCAGCCATCAGGCTGATGTCTGCAGGTCTTGGTTGCTTAG
TTGATGGTATAATCCAAGACTTATTCCTGAGGGGTTTGAA
TGCCATGTAATAATAATGTTTCTTAGGTCAGGGATGTTGC
ACTTTCATAGTCCTAGATAGGCAGGGAGTGGATTGTCCTA
AGCAAATCCAGTGAATCACTTGGGTTCCACCTGAATTCTT
CACTTTGTCTGTGGAGTGAAAGAAGCACTATGTTCTGATG
ATCAAAATCAAACACCCTACCATGATGGTAATTCCTCTTT
CTGCCTGCATGTCCCTGGACTAGATGAGTCCAAAGTGCTC
AGGGGCAGTCATGCTTTGTAGTTCAATGAGACCCATGGTG
TGTACCTTAGCAAGAGTGGGCTCCTTTGAAGACCAGAAAT
TCTAACGTAGAGTTAAGGGTATGTGAAGCACAAAGTGCAT
CAATGGGTCTTTAGAAGGGATGTTAAATGAGGCCACTTGA
GCTTGTACTCTTTGGTTCTCTGAGTCACGTATTCTTATTG
GAAACAGCACCATATTGAGGTTCTTTAATTTGGTGTATAT
AGTGTATCCTGGAATGTAATCCCTACAAAGTATTGCTTCT
AAGCTGGCACTTCAGTCACATTTTCAACAGACAGTTCCAG
TGCTACATGAGTTTGACTACTTCTAGATGGTGTAGTAAAT
AATTTGACCAATCAATACCAGGATCATGAATCTACTCTGA
TACCTTCTTTACTGTGCAGTGGGTTCCCTGTCAGACACTA
TGTTGTGTGGGATTCCATGGCTGGGAATCATGGACTCTGT
AAAACCCCAGATCCCCAAGATAGTGCCGGCTCTGGCTTTG
TTAGCAAAAAATGCAATACCATAGCCAGTAGAGGTATCTG
TTTCTGTGAGTAATAACCTCTGACACTCCCAAAATGGAAG
AGGACCAATACAGTCACTAACCACCAACAGGCCAGTTGAT
TTTCTCAAGTAATATCATACTGAGAATGCAGTGTTGGTCT
GTATGGTTGGCTGGTTGGACGTTCAGAGATGGAAGCAGTT
AGATTAGTCTTAGGAAGTGGAAGTCCATACTGTTAAGCCC
ATGCATCATCTTCATGTCTTTCACCATGACTATTACTTTC
ATTTGCCCCTTTTTCTGTGGTTGCCAGTGATGATAGCTGG
CTAATAACAACTGGATGAGTTATCTTCTCAGTTATTTAGT
GCCTCTTCCCTGGTGAATGTTTTCTGGTGGGCATTAAGAT
ATGACACAAAGATTTTCACACTTTGTTTTCACTTCTATAT
GTCACTACCAGATCTTCCAGTTCTTCCTTCTGTGTCTTTG
ATCAGACAATTGGGCTATTGGCCAGTGCCGAGAACCTCCA
TGTATGCTAGCATTGGCCCACTTTCCCTTCCACGCCACGT
GAATGAACAAATACACCACTTTCTGGTCCACCTACTGTGA
AAATTTTCTCTCTTCACTCTCATTCAAGGCTACCTGTAAG
TATGGCTGGAATGAAGTCATCATATATTTTTGGCTTTGAC
TCACATATCTGGCCAGTTGATATGTCAACAGAGCTTGACT
CCTTCCTCCTTCTTTTTTAGCTGGTCTTATGGAACTCCCA
TATGGCCTTAAGTGTGAGCTGAGGGAGGGTGCTGGTGCAC
CTTTGGTATGTGACATGGGTGACTGGACTAACAGCTTGTG
CAGTTTACTAGTGCCCTCTGGCTGTGGTTGGGCTGGGTTG
CTGATGCAAAACTTCCCTCTTACAATGTTCGGTTCACCCA
ATTGTATGACTATTTGGGTCCAACAAAATCTACCTTCCAA
TGAGAAGTTCCACAGGCTTGGTTATTTAGTGCCCCCTGGT
CACATATTCTGTTTCTGCCAGTGATTAGAAATAGGTAGAA
ACTGTTTCTCAAAAAATATTTAATTCTCCACTGTAGATGG
CTGTACCTTGCTCCAGAAACACATTGTGTTTCTGTCACTG
ATGCTTGCCATAATCCTCACATTGCATCTTTTCCCAATGT
TGGAGCTTCCCGATTGTATGTTGCAATATTTCTCAGATTG
TATGCATTGAAACCTGGTTCCACCTAAAATGATCAGCCTT
CTATGTTAACTGGTTTAGGAACTGGAGTATTAGTATATTC
CTCCAGTGAAATATGTTACCTCCAAACTCTGAAGAGATCC
ACGAGCCATTAGGCTTCCTTCTTTGTATAGGACTGTAGAA
TGTAGCTGTTTGTCCTTCACTTGGGAGGTGATGTCCCGGT
ATAACTCTGACTACTAGATCCCTAAAAACTTTACTGAAGT
GATAGTTTCCTCAGTCGTCACAGGGTTTCTTTTCTACCTT
CTGGACCACATATAATTTATTGAGGCCTAGCACCTCTTGC
TCATCCTGTCCAGTCAACTGGATGTCACTGATATAAGGGA
TCAAGGTGATACTGTGCAGGATGTCCAGATGGCCCAGATT
TCTTAAGACTTTATTATGAAAAGGGACAGTAGATTTAGCA
TAGCCTTGGAGCCAAGCTGTAAGAGAATATTATCATCTGT
TCCATGTGAATGTGAACCGTTTTAGAGTCTCTCTTCCATT
TGGAATAGAAAAGAATACATTTGTGAAATTAATGGGCTCG
TATCAAATACCTGGAGCTTTGTAAATCTGTTTTAATAATG
ATAACTGTGGTTGACATGGCAGCTATGATTGGAGCTACTA
CTACTGGGTTGAGCTGGAAATAGTCCAGAGTCATTCTCCC
AGAGCCATCTGATTTCTGTAGGAAAGAGACTGGTGAAATA
AGTGAAGGTAAGACAAAGACTGCTATCCTTACATATTTTG
CATCTCTAATGGTGGCTGTAATCTCTGTCATCCCACCTGA
GATGTAGTATCTTTTATTTACTTTATTGGCTGGAGTGGGA
GAGAGTTTGAGAGTTTTTCACTTAGGCTTCCCCAGTGTGA
TCATTATTAACCTTTTTTGATTTGATGGCTAAGTCTTATT
TTGATTTTAATTGAGTTTTGAATGTTCTCATTCTTACATG
CTTCAGACATCAGAAAATAAATATTTAGTCAAGTATCCTA
CCCAAATTCTTAATAAAAACATAATGTGTTCCAGGATCTC
AGGCTCAACTGTATTAGAATATGTATAATTCCTGAGTTGG
GTTCTCAAGTTTTTTTCTTAGTCCTATCCATAAGGTTACA
GCTGTAACAATATTCTCTGCCTGCTGTAGAAATTAGAGGT
TAATCTGCAATGATGCTTCCTTCTCCTAAGGATTCTAACC
ATCTGAACCAGGTGTGTGTGTGTGTGTGTGTGTGTGTGTG
TGTGTGTGTGTGTGTGTGTGTGAGAGAGAGAGTGTGTATG
TGTGTGTGCATGCATGCATTTAACTAGATAATTGAAATCC
CTAGCTTATGTGTATCCAGGGGACTGAAGACGTTTCATAT
ATGTCTAGGCCAGCTCATGTAAGTATAGGAAAATAGAATG
AGACATATAAAATGCCCCATCTGTTTTCTAATTCTATTTA
TTTACTTTAAATGTTTCATTAATTTGTTTTTATAATTTCA
ACTTTTATTTTAGATTCAGCAGGTACACATATAGGTTTGT
TGCATGGGTTTATTGCATGTTGCTGAGGTTTGGTGTATAA
ATGATTCTGTCAGCCAGGTAGTGAGCATAGTACCCAATAG
TTTTTCAACTTTTACCCCCTCCCAGCCTTCCCCTTTTAGC
AGTTCCCAATGTCTATTGTTGTCAGTTTTTATGCCCGTGA
GTACCTAATGTTTAGGTTCCACTTACAAGTGAGAACATGT
GATATTTGTTTTTTTTGTTCTTGAATTAATTCACTTAGGA
TAAGGATCTCCAGCTGCACCCATGTGGCTGCAAAGGACGT
GATTTTGTTCTTTTTTATGCTTACATAGTATTACATGATG
CATGATGTATAGGTACCACATTTTCTTTGTGCGATCCACT
GTTGATGGACACCTAGATTGATTCTATGTCTTTGCTACTG
TGAATAGTGCTGCAATGAACATATGAGCATATGTGTCTTT
TTGGTAGAACTTATTTTTTAAAAAATAAATATACCCAGTA
ATGCTGGGTCGAATGGCAGTTCTAAGTTATTTGAGAAATC
TCTCAACTGTGTTCCACAGTGGCTGACCTCATTTACATTC
TACCAACAATGTCTAAGTGTTCTCTTTTCTCCACAGACTC
GCCAGCATTTGTTTTTTGACTTTCTATTAATAGCCATTCT
GACTGGTGTGAAATGGTATCTCATTGTGATTTTGATTTAA
ATTTCTCTGATGATTAGTGATGATGTGGAGCATTTATTCA
TATGTTTGTTGGCTTCTTGTAGTCTTCTTTTGGGAAGTGT
CTGTTTATGTTCTTTGCCCATTTTGAGGGAATTGTTTGTT
TTTTGCTTGTTAATGTAAGTTCCTAATGGATTATGGATGT
TAGATCTTTGTTTGATTCATAGTTTGTTAATATTCTTTCC
CATTTAGTAGGTTGTCTTTTACTCTGTTGATAGTTTCTTT
TGCTGTGTAGAAGCTCTTGAGTTTAACTAGGTCTCCCTGG
TTAGTTTTTGTTTTAGTTGCAATTGCTTTTGAGTATATAG
TCAAAAATTCTTTCTTTTCCAAGGCCAGTGTCCAGAATGG
TTTTTCCTAGGTTTTCTTCTAGGATTCTTTTATGTTTAAG
TCTTTGATCTATCTCAAGTTAATTTTTGCATATGGTGAAA
TATAGGGGCCCAGTTTTATTCTTCTGCATATGGCTAGCCA
GTTATCACAGCACCATTTGTTGAATAGGGGTCTTTTCCCC
ATTGCTTATTTTTGTCAACTTTGTGAAAGATCAGATGGCT
GTAGGCGTGTGGCCTTATTTCTGGGTTCTCTATTATCTTC
CATTGGTCTAGTTATCCGTTTTTGTACCAGTAGCATGCTC
TTTTGGTTACTGTAGTCTTGTAATATAGTTTGTAGTCAAG
GTAATGAGATTCCTCTGGCTTTGTTCTTTTTGCTTAGAAT
TGCTTTGGCTATTTGGTCTCTTTATTGATTCCACATGAAT
TTTAGAATAGGTTTTCCTAACTGTGAAAAATTATATTGGT
AGATTGATAGTAATAATGTTGAATCTATAGGTTGTTTTGG
GCAGTATGGCCATTTTAATGATATTGATTCTTCCAATCCA
TGAGCATGGAATGTTTTTCCATTTGTTTGTGTCACCTCTA
ATTTCTTTCAGTGGTGTTTTGTAGTTCTCCTCATAGGGAA
CTTTTACCTCCTTGGATAAGTGTATTTCTAGGTATTTTTC
ATAACTATTATAAATGGAATTGTGTTCTTGATTTGACTCT
CAGATTGAACGTTATTGGTGCACAGAAATGCTACTGATTT
TTGTACATTGATTTTGTATCCTGAAACTTTACTGAAGTCG
TTTATCAGTTCCAGAAGCCTTTCCATGGAGTCCTTAGGGT
TATGCAGGTATAGAACCATGTTATCAGTGAGGAGAGATAG
TTTGACTTCTTCTTTTCTTATTTGGATGCCTTTTATTTCT
TTCTTTTGACTGATAGCTCTTGCTAGAATTTCCAGTACTG
TGTTGAATAGAAGTGGTGAGAGTAAGCATTCTTGCCGTTT
TCCAGTTCTCAAGGGAAATGCTTCCACATTTTTCCTGTTC
AATATGATGTTGGCTATAGGTTTGTCATAGATGGCTCTTA
TTATTTTGAATATGTTCCATTGATGCCTAGGTTGTTAAAG
AATTTTAACATGAAGAGATGCTGAGTTTTATCAAAAGCTT
TTTCTGCATCTATTGAGATGATCATGTGATTTTTGTCTTT
AATTTTGTTTATGTGGTAAATCACATTTATTGATTCGTAT
ATGTTGAACCAACCTTAAGTCCTGGGAATAAAGCCTATTT
TATTGTGTTAAATTAAGTTTTTGATGTGCTGCTGGATCCA
GTTTGCTAGTATTTTGTTGAGGATTTTTGCATTTATGTTC
ATCAGGGATATTGGCCTGTAGTTTTCATTTTTCATTCTAT
CTTTAGCTAGGTTTTGGTATCAGGGTGATATTGGCTTTGT
AGAATAAGTTAGTGAAGATTCTCTTTTCCTTATTGGAATA
GTTTCAGTAGCATCTAGACCACCTTTCCTTGTATATCTGG
TAGGATTTGTCTGTGAATTTGTCTGGTCTTGGGCTTTTTT
TGGTTGATAATTTATTACTGCTTCAATTTTGGAACTCAAT
ATTCGTCTGCTCAGGGTTTTGATTTCTTTCTGATTCAATC
TCGGGACATTATGTGCTTCCAGTAATTTATTTATTTTCTC
TAGATTTTCCAATTTGTGTGTACAGTTCATAATAGTCTCT
GAATATCTTTTGTATATCTGTGGGATCTATTGGAATATCT
TCATCATTTCCAATTATACTTATTTGGATCTTCTCTTTTT
CTTTGTATGGATTTTTGGGTCTCAGTTTTATTCAATTCTG
ATATTAATTAGTTCTTTATATCTGTTAGCTTTGGGGTTAG
TTCTTGTTTTTCTAGTTCCTCTAGGCATGTGATATCAGAT
TGCTAATTTGAGATCTTTCTAACCTTTTTGAGGTAGGTGT
TTAAGAGCTATAAACTTTCCTCTTAATACTGCTTTTGCTG
CATCCCAGAGATTTTGGTATGTTGTGTCTCCGTTTTCATT
TATTTTTGGAAATTGTTTAATTTCTTTTTAAATTTTGTTG
TTTACCCAAAAGTCCTTAAAGAGTAAGTTGTTTAATTTCC
ATGCAATTATGTGGTTTGGGGAGATCTTGTTGGTATTGAT
TTTTATTTTTATTCCACTGTGGTCTGAGAGTATGGTTAGT
ATGATTTCTATTTTTACAAATGTACTGAGCCTTGCTTTAT
GGCCAAGTATGTGGTTGCTCTTGAAATATGTTCTGTGTGC
AGATGAGAAGAATGTATATTCTGTGGTTAATGGGTATAGT
ATCCTGTAGATATCTGTTAGGTCCAATTGGTCAAGGGTTG
AATTCAAGCCTAGAATTTCTTTGTTGGTTTTCTGCCTTAA
TGATCTGTCTAATGCTGCCAGTGGGGTGTTGAAGCACTCC
AATATTCATTGTGTGTGTATCTGAGTCTTTTCCTAGTTCT
AGATATAGATGTTTTATGAGTCTGGGTGCTCCAATGTTGG
GTCCATTTATTAATATATTTGGGATGGTTAAGTCTTCTTG
TTTAATTGAAGTCTTTATCATTATGTAATATCTTCTTTGT
CCTTTTTTACTGTTGTTGGTTGAAAGTCTGTTTTATTTGA
TATAAGAATAGCGACCTCTGTTCTTTTTTGGTTTTTATTT
GCATGAAGGATCTTTCTCTAACCTTTTACTTTGAACCGAT
GGGGGGTGGTATGTGTGAGATGGGTTTCTTGAAGGTGGCA
GATGGATGGGTGTTATTTATTTATTTATTTCTTATCTAGG
TTGCAACTCTGTGCCTTTTAAGTGGGATGTTTAGACCATT
TCCCTTCAAGATTAATATTGATATATGAGATTTTAATTCT
ATCATGAAGTTGTTAGCTGATTTCTTTGTAGTTTCAGTAG
TGTTATTGCTTTATTGGGTCTGTGTGCTATGTACTTAAGT
ATGTTGTGTGTGGTAGCAGGTATTGATCTTTCATTTTCAT
ATTTAGAACTCTTTTAAGGATCTCTTGTAAGGCTGGTCTA
GTGGTAACTAATTTTCTTAGTTCTTGCTTGTCTGGAAAAA
ATTATTTGTCCTTCTCTTATGAAGCTTAGTTTGATAGGAC
ACAAAATTGTTGGTTGGACTATGTTTTCTTTAAGAATGCT
AAAAATAGGCCCCCGATGTCTCCTAGTTTCTGATGAGAAG
TCTACTGTTAGTCTGATGGATTTCCCTTTGTACGTTATAT
GGCCTTTTCCCTCTAGCTGGATTTAAGAATTTTTTCTTTA
CTATGGATCTTGGGCAGTCTGGTGACTATATACCTTGATC
ATTTTGTAAAGCATCTTGCAGGTGTTCTCTGGATTTCTTC
TATGTGGGTGTTTACCTCTCTAGGAAGATTAGAATTGTCT
TGAATTGTCTCCTCACATATGTTTTCTAGGTGGTTTACTT
TTTCTCTTTCTTTCTCAGGAATGCCAGTTATTTTTGGGTT
TGATTGCTTTACATAATCCCATACTTTTCAAAGACTTTGT
TCATTTTCCTTAATTCATTTTTCTTTTCTGTCTGGCTAAG
TTAGTTCGAAAGACCGGTCTTCAAGTTCCAAAATTCTTTC
TTCTGCTTGGTGCAGTCTAGTGATGAAGCTTTCAACTGTA
TTTGGAAATTTCTTTGAGTCTTTCAATTCCAGAATCTCTG
ATTTATTTCTTTTTAAGATTTTTTTTTAACCTCTTTCTTT
ATTTCCTGGATTGATTTAGAAGTTTCTTCATGTTGATTTT
CTACCTTATTTTGGATCTCAGTGAGATTCCTTGGAATCTG
TGGTTTGAATTCCTTATCTGACATTTCAAAGTTTTCATTT
TGGTTAGGGACCATTTCTGGAGAGCTAGTGTGATCCTTTG
GTGTCACTACATTCAGGTTTTTCTTGGAGCCAGAATTCCT
GTACTGGTTTCTTCTCATCTGGAGATAGTGGAACTTCTAA
TTTTTTAAGATATTTGTATGCAGGTAGGATTTTTTCTTTT
TCTTCCTTTCTCTATACTATAATTTTTTTTTTTTTAAATT
TTCCTTTTTCTTTACCCCACTCTCTAGGGGGTATGAGGGT
AGAGAATGTTGGGTAAGGTCTTTTGGCTTTGCTTCCACAG
CTTCTTTGCTTCCACACTTCTTTCAGCAAGTTTTATGTTA
GGCTGTGCAGTCCATCCTACAAGCCAGTAGATGGTACTTA
TGGATAAAAGCCTGCTGCAGCCAGTGTGGTTGGGTATATG
CTTGATTCTTGTTTACCAAGAGGAGCTATCTGTTGCCTCA
GGCAATGTGCTAATCCATGGAGGGCACAGTGGTCTGAGCT
CCCTGCTCAGCCCTGTGGGGCAGGGAGCAAGATTGGCAGA
GCCAAACTGAGTAGGCCCACCTACAGGTGCCCACATGGCA
GGCACAAACACTAGCACTGAGGGAGAATCCAGTGGGACAC
CACCAAGTGTCCAGAGGTGTGCCTGAGGGAGACTTGCTGA
GCCCCAAGTTCTCTGCATGGGTTGGGGGCAGCCTAAACTT
CTAATTCAGGTGAGTGAGTACTTCAGATACCTGGAGATCT
ACCTGAGTATGGAGTGTAGAGGGCCTACTGCACCACAATC
TCTGCACAGGAATGGCGGAGTGGCTCAGGCTGCTGAATGG
TAGTCAGGTGCTCTAAATGCCTGGGGATCTTCCTGGGTAT
GAGCTGAGAAGACCCCCACCCCTTGCACCTTGATCTTTGC
ACAGTAAGGGTCGGGGGACTCAGGATACCAATCTGGGTGA
GCAGGTTCTTTGAATGCCTGGAGATCTGCCTGGGTGCAAA
ATGGAGAGGGTCCCACTGCACCACAATCTCTGCACAGGAA
AAGAGGGCAGTTCAGGCTGCTGATCCAGGTGAGGAGGTGT
TCCAAATGTTTGGAGATATGTCTGGGTGTGGAGTGGAGAG
GACCCCACTGCACCCCACTTTCGGGGGAACAGGCTGTGGC
ATCCAGCAATGACATATGCAGACCAGTTCCAGGTCACCAA
GCTGACTTTGGCTGTAAGTCTTGTTGTCCTTGAGGAACCA
TAGCTGTAGCAGCTCGACATCTACTGAGACCTGTGACCAG
GGACAGCACAATTCCAGTGCCTACTGCTGAGGCACATTCC
ACGTGCCAAATTTATTTGCATAAAATTGTTCATAATTTTC
CTTATTAACATTTCAATATTTGTAGAATCTGTATGTCTCT
TCTCATTCTGATATTTTAAATTTTATCTTTTTTCTTCCTG
GATATTTGACTGGGAAATTTATCAATATTATTGATCATCT
GAAAGGACAGCATTTTTTCTTGATTTTTCTCTACTATTTT
TTTCTTAAATTTCATTGATTTCCATTTTGTCCTTTATTCA
AAATTATGGCTGTAGGAGTCCCTACCCTGCTTCACTGCAA
GCATTCTAGTCTTTGGCCTGATACTAAAATGCCTGTACTG
CCACCTGCCAGGTCACAAAAGAATGACTGACTTTGTGGGT
GGACAGATTTAAAAATAGTGTCCTGCTCTCAGTCCTGGGT
CTGGAAATACTTGCAGCTTTTCCCAGTGTCTTTCCTTCTC
AGCATTTTGAAGCCTCTTCACAGGTTAGCACCAGGGCTTA
GGGGGAAACAAAGTCCTTTCTTTTTGGCCTGGGTTGCTCA
GATCCCAAGAGAAAAGGAGAGTTACAGAGGGAGGCTCTCT
GCCTCTGTCATATATTGGGACTTTACTTACTTTTATCAGC
TGGATGCTGTCATAGAGAATTTTTGTCTCCATTCTCATCT
GTGGGATCTGCAGTGTCCCAGGGATGAGATCCAGTAGATT
CATGCATCCAGTAGATTCCCATTTTTATTTTCTAATTATA
GCTCACATAACTGATCTTTATGCATATCTTTCTCTTTCCA
AGTGGCTGAGGCATGCAAAAATCTCTAATCTGCCATCTTG
GGGAAAAATAAAAGCAACTTCTCTTCTAATTTTCAATGAG
CAGTATCTATACTACTTTGCTACGCCATAAAGTATATTCT
ATTTGTGTGGTATTATCTGGATAATATATGAATATATTTC
ATTTCCCTGGCATCTCATCATTCTCTGATCTGAGTAATCC
TTGAATATGTGCTATTATAGATGTTTTCATCATGTTGAGA
AAGTTTCTTCTATTTTGACTTGCAGAGATGTTTTAAAAAA
AATCAAGAATGCATGTTGGATTTTGCTGAATCTTTTTCCA
TGTCTACTGGAAATGATCATATTTTTTTCCTTTTCTTTTC
TAATATGTTAACATTGTGCATTACCTTGGTTCATTTTTTA
ATATATTAAACTAACCTTGAATTCCTGGAATAAATCTCAC
TTGGTTATAATTTATTATTCTTTTTACATATTCTTGAAGT
CAATTTCCTAAAATTTTGTGAAGAATTTGTGTAACTTAGA
TACTTTAGAGATATTGGTTTGTAGTTTTAACGTCTTATGC
TATCTTTTCTGGCTTTGGTAACAGGTTAATGCTGTGCTCT
TACAGCAATTTGAAATGTAGATATACTCTTCAGTTTTCTG
AAAGAGTTTATGTAGAATTGATATCGCTTTTTCCTTAGAT
ATTTCATAGATTTTATCAATGAAGCCATTTGGACCTAAGG
TTTTCTTTGTGAAAATATTTTTAACTATAAATTCAGTTAA
TTTTAATAGCTATGGGACCTTCAGGTTTTCTGTTTCTCCT
TGAGTGAGCTGTGATAGTTTGTGTCTTTCAAAGTATTTGT
CTATTTTATGTAAGTTGCCAAATGTATTTGCATAAAATAG
TTCATAATTTTCCTTATGAACATTTCAATACTTGTAGAAT
TTGTATATCTCTTCTCATGCTGATATTATAACTTTATACA
TTTTCTCTTTTTTCTTCCTATTTGACTGGGAGATTTATCA
ATATTACTGATCTTCTGAAAGGACAGCTTTTTTTTCTTGA
TTTTCTCTACTCTTTTTTTCTTAAATTTCAATGATTTTCA
TTTTGATCTTCATCATTATTTACTTCTTTCCTTCTACTTC
CTTTACATTTAAATTGTTATTCTTTTTAAAATTTTAAATA
TAAAAGCTGAGTTCACTGATATCTGTTTTCTTTTCTAATA
AAGGCATCTAATGATATAAATTTCTCACTAAGTAGTTTAG
TGGCATTCCACAAGTTCTGTTATCTTATTTTTATTTTCAT
TTAGTTATAAATATTTATTTTCCCTGAAACTTCCTCTTGT
ACTCATGATTTCTTTGAAGTGTTTTCTGGAAAAATAATGG
TTTTATTTTTCCCAAAGTTGATAAAACCTATAAACCCATG
AACCCAACTAGCCCCAAGCAAACAGGAGAATATAAACCAT
GAAGACAACTACTTCAGAGTAAATAATAATCAGCTTTCCC
CAAATGTGCAGTGATACAGAGAAAATCTTAAAATCAGTCA
GAAAAAGAAAAATTAAGAGGAATAGAAAAGGATGACAGCA
GATTTCTCATTAGAAACAGTGCACACTTGAAGCAATCAAG
TGGCACTTTTAAAGTACCAAAAGAAAAATAATTATCAACC
TAGCATTCTATGCCCAGCAAAAAAAGATGTCAAAAGCAAA
AGCAAAAGAATACAAAATACTAAAGAATCTGTGGCAAGCA
GACTTACAGTATAGGAAATGTTGAAGAAAGTTTGTGTCTT
TAAACACAGTTTTTTTCATGGATTGTATATTTCTTTGCAT
ATCCATGAGAAGAGTTTAGGCAATTCCCCAGAAATACTAC
TTGATTTTGGCTTACTATAAATCTACAGTATTCAAGATAA
TGTGGTATTTTTGAAAGGCTAGACACATATATCTTTGGAA
CCGAATAGAGAGTCCAGAAATAGACCTACACAAATATGGT
CAATTAATTTTTGAGAAAAGTGTGAAGGCACAACAAAGAG
GAAAGGATAGTCTCTTCAACAAATAATACTGGTACAATTG
GACATATCAGGGGAACCATCCCCCAATATTTTAACATAGG
TCCTTTCTATTTTCCCTAAGTGTCAGCCAGTCTGAGAAAT
AAAGAGAAAGAATACAAAGAGATTTTACAGCTGGGCCTCC
GGGGGTGACATCACATATTGGTAAGACCGTGATGATGACC
GCAAGCTGTAAAACCAGCAAGTTTTTATTAGGGATTTTAA
AAGGGGAGGGGGTGTACAAACAGGGAGTAGGTCACAAGGA
TCACATGCTTCAAAGGGCAATAAAGATCACAAGGTGAAGG
CAAAATTAGAATTATTGATGAGGGTCTATGTCCTGCTGTG
CACACATTGTCTTGATAAGCATCTTAACAGGAAACAGAGT
TTGAGAGCAGAGAACTGATCTGACTAGAATTTACCAGTCT
GGACTTTCCAAATCCTAGTAAGCCTGAGGGTACTGCAGGA
GACCAGGGCGTATTTCAGTCCTTATCTCAACTGCATAATA
CTGACACTCCAAGAGCAGCCGTTTATAGACCTCCCCCCAG
GAATGCATTCCTTCCCCAGGTTATCAATTATTAATATTTC
TTGCTGGGAAAAGAATTCAGCGATATCTCTCCTCACACGT
CTGTTTATAGGCTCTCTGCAAGAAGAAAAAATGACTCTAT
TCTGCCTGACCCCACAGGCAGTCAGACCTTATGGTTATCT
TCCCTTGCTCCCTGAAAATTGCTGTTATTCTGTTCTTTTT
CAGGGTGCACTGATTTCATATTGTTCAAACACACATGTTT
TACAATCAGTTTGTACAATAGTGGTCCTGAGGTGGCGTAC
ATTCTCAGCTTATGAAGATAACTTTGTTAAGAGATTAAAG
TAAAGACAGACATAAGAAATTATAGGAGTATTATTAGGGA
AGTGATAAATGTCCATGAAATCTTCACAATTTATGTTCTT
CTGCCTCAGCTCCAGCTGGTCCCTCCGTTTGGGGTCCCTG
ACTTCCTGCAACAGGCTATACATATACAACGAAAAAATGA
ATCTCATGCCTTATGCAAAAATTAACTCAAGGTACATCAC
AAACCTAAATATAGAGCTAAAACTATTAAAGAGTTTATAA
GAAAATATAGGATAAAATTTTGGTGCCCTTGGATTAGGTA
AAGAGTTCTTAGACACAATATTGAAATTATGATTAATGAA
AAAGCAAATAGATAAATTGGAGCTCATCAAAACTAAAATC
TATTGCTCTTTGAAAAACACTGATAAGAGAATAACAAGCT
ATTCACATATTCATAAATAATACATTTGGCAAATAATTTT
TGTTTAGAATATAGAAATAATCCTAATCCATTTTAAAAAA
TAGATAAAAGTTTTGATAAAGGCATTTCACTACAGAAGAT
ACAGAGGTGGCAAATAAGCACATAAAGAGATGCTCAGCAT
CAATAGGGAAATATCAATGAAAACATGAAGATGATAATGC
TAAGCACCTACTTGCATAGCTTTAAAAAAGGGCTAGAAAT
CAAACTGAGAAACTAGAAGTCTCGTACTTTGCTGGTGAAA
ATGCAGAATGGTACAGGCGCTCTGGAAAAGAGTTTGGTAG
TTTTAAAAATAAAGTCAAATACACTCTTACTATATGATTT
AGCAATCTCACTCCTAGGTATTTTGCTAGAGATAAGAAAA
TTTATGTTCACACAAGACCCTGAATATTTGTAACAACATT
ATTTATAATTGCCCCAAACTGGAAATTAATGTCCTCTGAC
TGATAAATTATTAACAGAGCTATTGTACATTTATACAATG
AAATATAAGACTGCAATTAACTACTGATACATAGAACAAC
ATGGATGAATCTCAAATATGTTAAAGTAAAAGAAATCAGT
GAAAGGTTACATACTGTATTAGCCCATTTTCACGATGCTG
ATAAAGACATAGCCGAGACTGGGTCATTTATAACGAATAA
GAGGACATGGCCTGAGCTGTATGTTGGCCCCTTTTAGCCA
TGACTGGAGTGACTAGAATGCAGGGGACCAAGTCCCTAGG
CTGCACACAGCACGGGGACCCTGGGCCCAGCCCTCAAAAC
CATCTTTTCCTCCTAGGCCTCCAGGCCTGCCATGGGAGGG
GCTACCATGAAGACTTCTGACATTCCCTGGAGACATTTTC
CCCGTTGTCTTGGGGATTAATGTTTGGCTCCTCGTTACTT
ATGCAAATTCTGCAGCTAGCTTGAATTTCTCCTCAGAAAA
TGGGATTTTCATTTCTATTGCATTGTCATGCAAATTTTCC
AAACTTTCATGCTCTGCTTTCCTTTTAAAACTGAATGCTT
TAGCAGCAGCCAAGTTATCTCTTGAATGTTTTGCTACTTA
GACATTTCTTCTGCCAGGTACCCTACGTCATCTCTCTCAA
GTTCAAAGTTCCACAGATCTCTAGGGCAGGGGCAAAATGC
CACCAGTCTCTTTGCTAAAACATAACAAGAGCCACTTTTG
CTCTAGTTTCCAACAAGTTTCTCATCTCCATCTGAGATCA
CCTCAGTCTGGATTTCATTGTCCATATTATTAGCATTTTA
GTCAAAGTCATTCAACAAATCTCTAGGAGTTCCGAACTTT
CTCAGATTTTCCTGTCTTCTTCTGAGCCCTCCTAACTGTT
CCAGCCTCTACCTGTTACCCAGTTCCAAAGTTGCTTCCAC
AGTTTCGGGTATCTTTACAGCAACATCCTACTCTACCAGT
ACCAATTTACTGTATTCATCCATTTTCATGATGCTGATAA
AGACATAACCAAGACTGGGTAATTTATAAAGAAAAAGAGG
CTTAGTGGACTCACAGTTCCACGTGGTTGGGGAGGCCTCA
TAATCATGGCAGAGGTGAAAGGCACATCTTACATGGCAGC
AGGCAAGAGAGAGAATGAGAGCCAAGTGAAAGGGGTTTCC
CCTTATGAAACCATCAGATCATCAGCTCTTGTGAGATTTA
TTCACTACCACGAGGACAGTATGGGGGAAAACACCCCCGT
GATTCAATTATCTCCCACCAGGTTCCTCACACAACACATG
GGAACTACAGGAACTACAATTTAAGCTACAATTCATATGG
TATGATCTATTTGAATGACATACCACAAAAGGCAAAGCTA
TAGAGGCTGCAAATAAATCAGTCATTGTTAATAACTAGAA
GTCAAAGGTGGCTTTAATTTTTTTTAATCAATTAATTTTT
TTACAAATGGACAGTATAGGGAAATTTTGGAGGTGAGAAA
CCTCTTATACATCTAGATTGCGGTGGTGGTTCCACAAATT
TATGCCTTTCTAAGAATTCACAAAACAGTTTATAAAATAT
ACAAAGTGAATTTTATTGTATGTAAATTAAAAAAAGGACT
TAGTGATGGCTGATATGCAGCCATGTTGGTTGGGTAACGA
ATGAGTAATGAGTTATTGTTTTAAAAAGGAAACATGAAAA
TACTATAAATCCTTCAGGGCCTATGGATTACAGAGGAAAG
ATGTAAAACATTAACCAAGATTTAAAATGATGCAAGTTCT
AATTATGCTATATGTTTTGTTAATAGTTAAAAATCTCATT
GTGATCATAAATTTCAAGTTATGTAATTTATGAATATTTA
GAATTAACATGATGTCAGCCAAACCCTTTCTAAAGATATT
TCTACATAAATTCCTTATTTCTGCATTGAAGTGCTACATC
TGAGCATTTTGTAGTCAGCACCTCATTTGGCTCCCAGTGA
TTCTTACCTCCTGGTATCCACATCCTTCTTTGGCCCCACT
CGTCTACTTGTTCTACTTGGTTGCAGCAGTTTATAGCAGG
GGTTGGCAAACCATGGCCCACAGGCCAAATCTGGTCACCT
AATAGTCTTCTTTATGGCCTGTAAGCTAAGAATGGTTTTC
CCTTTTAAAATGGTTATATTTGAAGTGTTTATATAAGTAC
TTACATATCTTCAGTGCCACTGCTTCATCCACAAAGTAAA
AAATATTTACAATTAGCCCTTTAAAAAAAAGTTTGTGGTG
CTCTAGTCTACAGTAATTGGTTTCTGCAGGGCCCAGACTA
GTGATTTAAATGGAGGTATGCTGGAAACCATCTCACCTCC
TTTCCACTAATACATCAGCCCAATTCACCTTCAGTTTTAA
CAACTGGACCATCACTTGTGTTAAGGGCTGTCTGATGTTC
TACTTACCATCAGAGTTGGGGAACTCATTGTTATCTATGT
GTTGAAGGATCCAGGCCCTAAATTCCACTTTCAGTACCAA
ACATCCCAGGTGGGACTCTCTGGAAAAGATGCTGAGACAG
TTTGGGTTGCAAGATGGTTATTAAGGATCTGTATCTGTGG
ACCCAACAAAGCTTCAATACCCTGGTTTGGAACTCTGGAG
TATTACTTATCAGAGCTATTTTGCATTGGGCCAGAAGGTC
AGGGCCTTTATCCTCCCACATAGTTTTGGCACCAAATATA
GGTTGCTTCAGGAAGATTGTCACTTCAGGTGAGGTAATTC
TCTGATGATGGAATCAGCATTCCAAGTGGAGCCATCAGAC
TGGGCAAAGGCATGGTGGCATTTTTAGGTGACTACAGATA
TTTCTATGTTGCTAAAGCATAAAGTGTAAGGCAAAGAGAT
GTTGGAGATAAGGATGTAGAGTTAGGTGAAGGTCTGGCCT
TGAAGGGCATGTGTGTGCAAAGCTAAAGCGCTTAAAATGA
TGATTATGATTTCATTTTTATTGAGTGATTGCTATAAGCC
TTTTGTTTTATTTACATTATTCTCATTTATCTCTGAGATC
GACAAGAAAGCAACAGTTTAAATATTAGAAACTAGGCTTA
AAGAGTATAAGCAATGCCCAAGATCACATATGTGATGCAT
GAAAAGGTCCAGCATTTGAACTTCTTTTCACCTGAATGTC
TTATCACAAAGACATTCATAACTAGTTAGAAGCATGAGGA
TCACATAGATTTTCATTTTAGACATAATTCTGTAGAGAAA
AGTAATGCTACAGATAGAAATATTGGACAGGAAACTGTTA
CAGAAATCTGAGTGAGAGATAATGAGAATGTAGCCAAAAG
GAATAAGAGTGGGATGGAGAGGTGATAAATTTTTAAAAAA
ATATATGAAGTAAAGCTATCAACACATTGAGAAGGCCTGA
AAGTAGAGGTTTCAGAGAGGGAAGAGTCAAGAATATCTCC
AGATTTCTGTTGTTGGAAACATGGTGAATGGTGGTGCTGC
CAACAGTAACTATACTTTGGATATAATTATTGTGTATGCG
TATATCTCTTCCATTGGAATGTGGTCACTGACTATTATTC
CTGCATTACAGCCCTTAGCATAGTTCCCGGCTCAATCTGT
ATGGAGATCAGAATGGACTTTACTCATAATAATCTTATTA
CCACCATCATGGAATGAAACTATTAGTTGTGTCAATATTG
TTCAAGAATAATAAGCTTATTGAGGAATATTAAAAATTCG
TAATGTCTTTATCATAATTTTCATTTTGCGGAAGTATAAT
TTTTCTTTACCCCCAGAATGTAAATTTTTAAACTTATTTT
ACAAGTTCATTTCTAGAGAATAATTATCTACAAAATAAGA
AGACATTAATTAAACTTGTCTGATGAGAATTTTGATTTAG
AACTCAACCCTACAGTGGGTAAGTTTGATGTAGGAGCAAG
ATTATGACACCAGAGCCATGACATCATAGGTCTTTCCGGA
TCTTTTCCTGTCAGTTGACTTCTAAACAAAAAAACCTTTA
ACAAGGTTCTTTTACATTTCAGTAACTAAACCTCAAATGC
CATGTGTCATACAATAATTTCTGTCCTTTAGAGAGACGTT
AGGATATTTTTGTTAGTTAAGCACCTAATTTTGTAAAGTG
ACTTAACTAGTTATCTTTGTTTGTGTTGCTGTGAAGGAGT
AGCTGAGGGTGGATAATTTATAAAGAGGTTTATTGGCTAG
CTGTTTTATAGGCTGTACATGACGCATAACTCCAGCATCT
GCTTTTGGTGAGGGCCTCCAGTAGCTTCTGCTGAAAACAG
AAGACAAAGGGGGGAGCCAGACTATATAGCAATCACAGCA
AGAGAGGAAGCAAGAGAGAGAGAGGAGGTACCAGGTTCTT
TGTAACAACCAGTTCTAGGGAACTAACAGAGCAACAACTT
ACTCACCACCCCCTAACAGGGCATTAATCTACTCATGAAG
GATCTGCTCCCATGACCCAAACCCCTCCCAATAGGCCCCA
CCTCCAACATTGGGGATCAAGTTTCAGCATGAAGTTTGGA
GGGGTTCAACATCCAAACCATAGAACTGGTACATGTAACT
GACAGCTGTGCTTGCAAAAGGGAAATTTAAAATGATGACT
AAAAGTTGTCCATTCTTTAAGCAGCCTTGTGAAAGAGCTT
AATCTAAACCTTAGAGTAAAATTAAATTTGAATATAACCT
CAGTGCTATGGTCTGAATGTTTTTGTCCCCCTAAATTCAC
ATGTTGAAATCTTAATCTTCAATGTGATGGTATTGGGAGG
TGGAGCTATTGATAGGTGAGAATATATTATCAGGGTGGAA
TCTTCATGAATGGCATAATTGCCCTTGTAAAAATGGCCCA
AGGGAGTTCATTTACCCCTTCCAGCATGTGAAGGCACAGC
AGGAAGGCACCATCTATGAAACAGGAAATAGTCCCTCACC
AGACACCAGATTTGCCAGCACATTGATCTTGAACTTTTTC
AGCCTCTAAGAACTGTGATAAATTGAGAAATAAATGTCCA
TTGTTTATAAGTCACTCAGTATATGGTATTTTGTTGTAAC
AGCCGGAATGGAGTAAGATATTAGGTCATCTGCTATTTGG
ATAACACAAAGTTGGTCATATACCTGCTCTGAGTCTCAAT
TCCCCATTGATAAAAAGAAAAAGATCATATCTTGCAGGAT
TGTTACCATGATTATAGATACTAATGCAGGTAATGCACTT
GGCATGTAACACGTACTCAGGAATGGGAGTTGTTATTGTT
ATTATTGATTACTACTGTTAATCCAAGTTTGGGTTACAGG
CTTTATGACCTGGTGACATCAGTGCTCTGAGTTCCCTCCT
GTCATTTCTCAGCTAGTGCCTGCTAAGGGATGTGAATTAC
ATTTTAATTTTGGTGTAAGTATAGTTGCAATGTGAAGTAC
AAGGAGTGGTAGGAACATACCTATGTTACCTTTAGACAAT
CTAAAAGACAACCTCTGACTTTCAGGCATCTTCTCAAAGA
ACTAAGGGAAAAACCTTGAAGTATAAATGTTTTTGTGTTT
TTACTTGCTGAAATTTAATGGAAGATTTGCCATTTGGGGA
TTGCCCGCATCAGTGCTTCCCTCCATTAGCACGAAGAGGT
GAAAGTTGACTGCTATTAGCTATAATTAGCTACTGATCAT
TTTGGACAACCAGAAAATCCGGTTTTTCCTCCAGACATTA
AAAGGGCACTCAGAAAGGATATAACTTTTACAGCAGATAA
TTTTAAAGCAGAGGATGTTGAATCCTTCAAAAGCAGCGCT
TTCAGCATGGTCAGTTCTTGTGTCTATTTTTAGTGTATTT
ATTAAAGATGTGTTATTGTATGTTGGAGGATAAAAAGAAC
AAAACATGAAGGAATTTTACAAATGGCTATATAGTGTTGT
GTGTAAAACACTGAAGCTAATTGAATTGAATGGCTTTGAG
CCCTTGGAAGTCACAAAGTGACAAGGTTTGCTTGACAGCT
AGTGAGCGATTATTTCCCGTCGCACTGATTAATTTGGTCA
ATTAGTGGCAAATAGGAATGTCACAAGTGGAAAGGGTAAT
GAGAGTCATTATAGATGTAAGAGTAAAATTGAGGGCAACC
TTGTCATAGAAGGGGTTTGTGGTGGCTAGCTCAGGCACTG
ATGGGACCAAGAGTTTATTCCCGTTTCTGTCTCTCCTTCC
CTAGAGACTGAATGTTAGTTCAACCAGAACTTCTAAGAGA
TCAAAAGGGACCCCCGGCAGCATTTTCTAATGTCTATATA
AAAGCAGTTTTTTTTTTTTTTTTTTTTTTTGAGACAGAGT
CTCACTCTGTTGGCCAGGCTGGAGTGCAGTGGCACGATCT
CGGCTCACTGCCACTTCCGCCTCCCGGGCTCAAGCAATTC
TCCTGCCTCAGTCTCCCGAGTAGCTGGGATTACAGGCGCA
TGCCACCGCGCCCAGCTAATTTTTGTATTTTTAGTAGAGA
CAGGGTTTCACTAGGTTGGCCAGGCTGGTCTCGAACTCCT
GACCTCAGGTAATCCTCCCACCTCGGCCCCCCAAAGTACT
GGGATTACAGTATCCATCTGCTATTTGAATCTTTTAATTA
TGTCCTCTAATTAAAATCTGCAGTGGCCTTTTAGAGCAAG
TCAGGTAGATTCAAATCTGAATACCCCAAATACAGAGCAT
GTCTGTGACTGCCCAACTGGGAACTGCTAACTCCAACATT
AGAATAAGGCCATTCTATTAGTTTTCTGTGGCTGAGGTAA
AAAATTACCTCATAGCGGGTGGCTTAAGACAGCAGAAATT
TATTTGCTCATAGTTCTAGAGACCATAAATCCAAAATCAA
GGTTTTGCTGCTGCTGCTGTTTTTCTAGAGGCTCTGGGGA
AGAATCTGTTCCATGCCTCTCTCCTAGCTTCTGGTGGTTG
CCTGCAGTTGTTGGCATTCCTTGCCTTGTAAATGCATCAC
TTGGATATTTGACTCTGGTTTCACAGGGTCTTTTCACTGT
GTGTGTACTCCTCTTCTCTTCTAAGGACAACTGCCATTGG
ATTTAGTACCCACTTTAATCCATCATGATCCTGTCTTGAG
ATCCTTATCTCAAGTGCATGTGGAAAGGCTTTTTAAAATT
TTTTTTTTCTTTTTTTTTCCAAATAAGCTCACATTCACAG
CTTCTGGGTGGATATATCTGTTGGAGGACTACCATTCAAC
TCACCACAACCACTTTTACAGTGAATGCCTTCCAGTTTGA
TTATGACCCGTAAGAAACTGAAAGGGTCTGAGAAGCAAAG
AGGATGCCATATGTGGTATGTGAAGGCAAGATTTATGGTC
TTTGCACTGACTTCAATTTACGATGGCTGCTGGGTCAACA
GTGCCTGGTTAATCCATGAAAGCTACTGACAATCAGTTCT
AAATCTGACAGCAGGCTCCTTCAGTCCTTCTTTTTCCTGT
CATTGCCTGCTCTGCCTCAATGACTTAATGATGACATCTG
GCCATTGGGTACCCTTCGGGTGTTGCTCCTTCTACGTGTC
TTGTTTGAATGTGAGATCTGCTCTAATCTTGCTGTAACCA
AAGGAAACAACATTGCCTAGCCTTAGTCAATTTTCAGAGC
CTTCAGAAGCTTGTTATCCCTCCACCGCCCCGCCCCCCCA
CCACTCATATTTGTTACTAAGTATTTTGGAAATGTGAGAA
TGTTATTGCTAACCTTCTCCCTAGTTTTACTACATTGCTG
TAAAATGTGTAATTCACGTATCTTATCATATCACTCCATC
AGATGCTATTGCTTCATGCTTCCTGGGTTAATACTATTAC
CTAAAATCTCCTCACATTCAGTCTTTCTAACTATGTCTGT
TTTTCCTCTATCCCTAAATAAAGACGGGTTGAACAAGGCA
ATACACTATTACAATGTTGTTTTTAGGTGAAAGAATGAAA
TGTGTTTTGGAGAACAGGAGATTATTTTCCGCTGTAAATT
CAGCTCTGTGTTCCATTTGCCCTGCTTTGCTCCTTTTGGT
CTTTGACCCTTTTTTGGCTTGAAGCATCTTTTGCACTTGT
CTTGTAAATGGTTTCCTGATAACACGCCATCGCTGGTTCA
GTTTAGACTTTATACTGTTACCAGTTACCTTTCCCCAAAA
TGCCACATCACAGTCTTGCTTCAACTTTTTGGTGATCTTG
TAATGATCATAAGATAAAGTAAAAAGGGATTTGCATGGAA
TAAAATTCGACCCTTGTCTATCCTTTTGGCTGTGTTTTTT
TCACCAACTTTTAACCACGGTATAAGCAGATATGCAACAC
ATGAGTTTCTCACTCAGCCCCAAGCAAGTCATACCTTCTT
GGGCTCTTGTGCCTTTGCGCAGGCTAAACCCTGTGCTAAA
ATGCCCTTCTTCTATCTTCTCCTTTTGACTCTCTTATAAT
CCTTCAAGACCCATTGCATGTGTCTTTTCCTCTCTCACAC
CTCATGCTCCTGGAGGCAGAGGTAGTCTTTCCTCTCTCAA
TACTATATTTATGCCTATATTATATAAAACATAAGCTGTG
TTAGTAATTCATAGCTGGCCAGTCATTCAGAGATGTGGTT
TGAACTCACTGCATTCCAAGATGTGTACGCTGAAATTTTG
TGAGTATATTTACTCCCTTCACTAGTCACTGAGCCCCACG
GGTAGAATGATGGACAGTGTATCCCTACTGCCTCACATTG
TGACAAAGAAGTCTAAAGAAAACCTTGATGAATAGATGAA
TGAATACAAAAATGAAGGTAGATATTACATGTTGCTAAAG
AATATTTTGGTCAACTCCAGTGTGTTCTTAGGTTACAGAT
ATCTGGACAACTTTCTTGACTTATGATTGTTTACATTCCA
TCATATAATGTATTCACCATTCTAAGGTAGACTAAGCCAG
TATTCTAAGATAACCTATATATTAGATACATAACTAAATA
TTTGAGAATAGAAGGACCAAGTATTGGCATCTCTTCAGAA
GTGATAGCAACTATTTTACCTTCAAATCATCTACAAATCA
ATCTGTCTGAACATAGATTTCTTCTAAAAAAACATTGCTA
TAATAAAAACAGTGTTGGCTGGGCCCTTTAGTGTTTCCTG
GGGTGACTTGTCAATGTGACACATTATATACATTACATCA
GTGTGCCTGATTGTCAATCTCTGATATGTCTGCTCTGTCC
TTGTGCGTTGCACCAGACAGGAAAACAGCCAAGCCTGGAA
GTGTGTACTGAGGTGGCATGCACTGTATTTGATGATAAAT
GCAAGGACACTGAAGATGCATGCCTTAGGTTGACACGTAA
TACCTAATTCAGTTTCATTATCATTAAAAATAAAGGAGAA
GGAGGTGGCGAATAGAAAAGGGAAAGGTAATTCATAGCCT
AGATGGTATATTGGGCTTTCATGTGTCCTGCTTTATATAG
CAAGGGCAGCCTATGAATGCAACATCCTTCATTGTAACAC
ACATTGACTTTGACACTGCACCTTGACGAATGCATGGCCA
GTGCTAGTGAACGCACTGTTTCTCTCCCATATATTTGGTT
GAAACAAATAGGAAGTTTTCCATTTTTAGTTTCACACTTT
ATTAAGTATAGCTCTGCTGATGCCTATTTACAGAGCAAAT
TAACTGAAGTGAAAAGGAAAGAAATAGGTCTTTACTCATG
CAAAGCAATGAAATCATAATCCCAGAAAAACAAGACATGT
CCCTCATTGCCCTCATCAAGATGTATAAGTGAGTTTTAAA
ATATGACTTGGCTTGTGCATCATTCTCAGAGTCCTTCAGT
TACACACCTGGAACTAGTTACTACCAAAAGTATTGTAGGT
CTTCAAGGCAGCCACATTGGTTCTCATGTAATGTACAGTT
TGTTTTTAACATCTACTCTTAATGAATGGAAAGTTTTCCA
TGTATTAAAAGACAGGATATAAAAGGCAAAATAATGTGTA
TAAAAGCATATGGATAATGAGGTGTCAGATGTTCATACAC
TAGATTTGTGACCTTGGGGGAATTATACAAGTTTTGCCTC
AGTTTCCTCATCCGTAAAACGACAAGTTAGATAAAATGGT
AACAACAAAGTCTTATATAACATTTATGGTTTTCCTGGCA
CTGTTCTAAGTGCTTTTTATAGAATTCTTTGAGTACTCAC
AGCAATCCTATGGAGTAGGATCTATTACCAATCCTGGTTT
TAAAGACACTCATAAGTGGGAGCTAAGCTATGAGGATGCA
AAGGCATAAGAATGATACAATAGACTCTGGGGACTCAGGG
GAAAGGGTGGGAGTGGGGTGAGGGATAAAAGACTACAAAT
TGGGTTCAGTGTATACTGCTTAGGTGATGGGTCACCAAAA
TCTCTCAAATAACCACTAAAAAACTTATGTAATCAAATAC
CACCTGTTCCCCCAAAACCTATGGAAATTAAAAATTAAAA
AAAGGAGGTGGCAAGAAAAGTAGTTGTCCAAAGCTGTACA
GATAGCAAGTGACAACTGAAATTTGCACCGGGGTGTTCTG
ACCTTAGGATCCATGTTTCTAATCGCTCATACTTCTTCCA
GCACCTTAGTGACTATATTTTCACTGTTGGGTAGGAAGGG
GAAGCATTAGCTAGAAACTAGTACATAATTTTGTATAAAA
TTTGTTTTCTTGCCCAGAATCAGTGGGAGGTGTTCATTCA
TACACCAAGTCAGTATGAATCTGTTTATAAAACCTTTCAT
GAAACACTTTCCTAAAACTATGATGAATCATTGCAGCCAA
GAGGACAAAAATAGGACAGGATGACTGAACATTCCCATCC
TTACTTAACCTTTGAAAGAATTTTCATTTCTTAATAAATT
TTGGACTGATTCAGGCACAGTAGGTAAAACGTTTTCTAGG
GATACTGATCTTGAAGATGGGATGGAAAGTGTAGAATACC
CATTCATTTCTAGCACATCAATGTCTCCCATATAGATACT
ATAGAAGGACTAAAAGCATGCATTTGGTCATCTTGCCAAG
CACTGGACTCAGTCTGGCAAGGAGAGAATTCTAGAGTTGT
CTGCTCTTGATGGTGCCAGTTGGGCGCTGGATAAGAATGT
GGCCATTGTGAAAACTTTAATGTGATAGATGAAATGTTAC
TTGCTAGTAAAATTTTTATGAGCAAGTGGTGGTGTATAGT
AAGAAGTTCATGACATTTGTATTCAAAGGACCAAAACTTG
AATCTAGGATCCATTATTTCATTGCTTCATGACACTGTGA
CAATAAACATTTTATCTCTCAGATGTGTCATCTGTAAATT
GTGGTTAATACTTATCTTGAAGGGATGTATGATCATTAAT
ATGTGCATGTATTTTGTACATGGTAAACATGACTCATAGG
TAAGTTATTTTTGTGATTGTCATGAAGAATTTACTAGGCA
TGCACCACCAATAAATGTTTTCATGGGTAGTTTTCTCTTC
AGTTTTCAACTTCACACACTCTCTTTTTTTTTTTTCCTGC
ATCTAAAGGCTTAGGGTGATCTTTTCCAGATTTTTAATAT
TGCAGTTAGAGACGTGGGTTTTAACAAACAACATATGCCC
TAATACTAAAGAGAACAAACTAGAATTAAGAAAAGGATAA
TAGAAAAGAAAAAATTAGAGAAATAAGAAAATGTAGCAAT
CCTCTTCTGATATTTCCAGCCCATTAGATTTGTAATATTC
TGTTACATTTTGGAAATGTCACTTAGCCCATGGATAAGGC
TGTCAATTACAAGATTCTACTCCTAATAAGAGTGGCTCTA
TGACCCAGACTTGGCCAATTGTTTTGCTTATTGACCAGGT
GAGTCAGAGGCCTTCCCTGGAATTTGATTTTTTGACTATA
AAAGAGAAAAGTTCTCTTTACTTTTAGTTGGGACATTATA
AATATGAGGCTCTCTGTGGCCTCATCCCCATCTCACACCC
CCATACTGCAGAAGAAATTCACATGTAGGAGAGAAGGAGG
CTAAAGACACAGAAAACAAAACAGAGATGATGAATGCAGA
AAGTCTGGACAGATGGTATGGTACTGTTTCTGAAGCCAGT
TATTCCTGAGGCCCATTCCACCTCTAATATTCCCATTCAT
TCAAGAGATACTGAGGGCCTGCCAACTCAAATGCGAGGCA
CTGTTCTAGGTTTTTGGGGATTCAAAACAGTTAAAAATGT
TTGCTTTGTGAACTTACATTCTAATAGGGAAAGGCAGACA
ATAAACATAATATTTAAGTAAATTGCACACTATGTTAGAG
AATGATAAATCTCTTGGAGTAGGGAGAATTGCACAGGGTA
AGAAAATAAATAGGCAATGCTGGGAGAAGGGAGGGAGGCA
GATTTCAATTTAAATTAGAGAATCAAGGTAGGCATTTTGA
ACAAATATTTGAAAACGGTGAGGGAGTATGGCAAAGGAGT
ATCTGGAAGAAGCATGATCCAGGGAGATGAAACAGCAAGT
GCCTCGACCTTCAGTCAGAGTGTGCCAGGTATATACTAGT
GACAGGTGGCCAGTGTGGCAGAATCTATTTGAGGGAAGAG
TTGAAGGGGATGAGATCAGAGAGGTAAAAGGAGGTAGGTC
CAGATTGTGGGGCTGTGTAGCCATTGTAAGAATTTTTGTT
TTTATGTTTGTAAAATGTGAAATCATTGTCTGGTTTGAGC
GGTAAAGTGAAATGATCTGATTTATACATTTAAGAGATTT
GTCAAAAAATACTATCAGATTGGACAACAATAGAAATAGG
AAAACTGGTAAGGAGGCTATTTGAATAATTTATGGGAGAG
AAAATTACTGGTGACTTCAACAAGGATGTGAGAAATGACT
GGATTATGGATTTAAATGCAGGCCAACAAGATTTCCTGAG
GGGTTGGATAGTATTATGACCAAAAGAGAAGGATCAATGA
TGACATCAAGTTTTTTTTACCCGGAGCAACTGACGAATGG
CATCATTATCAGCTGAGGTGGGGAAGGCAGTAGGTGGAGC
AGGAGTTCAGTTTGGGACATGTTGAGTTTAAGACAGCTGT
TAGTCATCTGAGCAGATATGACGGTAAAGAATTAAATATA
TGAATCTGGAACTAGGAAAATGGATCTAAGAGAGATAAAT
TTGAGTTTCATCAGCATATACAGAAGGCATTTGATTACAT
GACCATGGATGAGTAGAGTGAACTATAAAGCTGGGGGGAA
ACCAGCAGAGGGTGATGCCCTGGCAGGCAAGATAATAAAA
TGGATCAAGAAGGAAGGAACGGTTACTATGTCAAATGGGT
CAGCCTGGGTCTACTGATGACCTTGTCAGGAGAAGTATTG
AAGAGGTACTTTCAGTGAATTAACTGGAGCAAAAGCTTGC
CTGGAATGCACCCAAGAGAGTGTGGGAGGAAAGTGGCAGA
CAGTGAGCATAGACAGCTTTTTTTTTTTTTTTTTTTTTTT
TTTTTTTTTTTAGGGAATTTTTGCTGCAAAGGGGAGCAAA
TAAGACGGTATTTCACTGGGGACATGGAATAATTTTTTTT
TTGAGGTATTTTACTTTTTAAGATAGGAGAAATCATAGCA
TATTTTTGAACATCAGTGGGAATGATTCAAAAGAAGGAAA
AAAATAAGGACACGGAAGAATTGCTGGATCAAGTTTGTTG
AATATGGGAGAGAAGGATGGAATCAAGGGTGCTAGTGGTG
GAAGACTTAACGGGAAAATATAGTTCATTGATAGTAATAG
GAAAGAAGGCAGTTTATGGAAATGGATGCTGTTATAGGTT
AGATATGGGAGATTGGAGTCTGCGGACATTCTCTTTCCAG
TTACTTGAGCCAATAAATTTGGCTTAAGCCTCTTCAAAAT
AGTTCCTGATATAACCAAAAACAAGAAGGGGAAGCTAAAT
AATTTTCCCAGGATCATATAGCTGACAACATAGCATAGTG
CTAAATGGAGTGGTATCTGAGTCAGCCAGAACTTGAATCT
TGTTCTTGATCCCAAGTCTACTTTGACATAGGCCCGTCAA
AATCTTATTTATTATTCTTGCAGTTGTTTGCTGAATGCCT
AATAGGCATCTCTTAGTAAAAAGTATAACTTTGGCCATGC
TGATGAAGGAGAGGTACTTGGTGCATTGCTGAATTATAGA
AGAGGGATTCCATTAGGTTGGAGATATACAGGAAGACTTG
TTTGAAGAGTGACACAAGAACCGAGAGCAGAGAAATGAGG
AGTTAAGAAGACAAAGGGCAGAGGAAAGAGCATTTGAAGC
ACTGAAAGCAGTGTTGGCCATTCCTTGTGGTAGGAGAGAG
CATGAAAGTGTGAGGGAGGGATGAAAGTCAGAGTGCTGGA
GCAGAGACTCCAAGTGGAGCTTGGTATGCCATGAACCTGG
AATGGGTTGAGGTTAGGGGCTTCTAATACGATATGTAAAT
ACAAGCAGTAAGTGTTATGAAGAACAGATACAGGGTGATA
TGAGTATATATTTAAAACACTGGTAATAACATGTATGTCA
CTTATAATGTGTCCATATACACTATCTCATTTAGTTTTCG
CAGGCTAAATAATTTGTATTTTATGGTTTTAGGAGAGAGA
ACTTAAATGTAATTTGCATTTAATGCTTTCTTCCAATTTT
AAAACTTCTCTGTCTTAAACTGTAAATATTTTGAAAGATG
GAACTGGCTTGCTTTGTACAGTACTTGCCACTTATTCAAG
TTTGGTTTTGAGAAAGAACTCAAGGCTGGCATTATCAATC
ATATTCTGAAATTCACTGGAGAAAGAGATAACGCTGTGAG
TGACTGTACCTGCAACTTTGTATGTGAGATCCTTCCTGTA
TTATGTTATGTGGCTGTAGATAATGATCACTTTTGACTGG
AAGGATTTTTCAAGTATATTTCAAGTTCTTTATTTCGCTA
CAATTTTGTGGGCTTAATTGAAAGCTTGCTCTTCATAAAA
CTTTATACCTAGTGCTGTGGGGAACACAGATAAGCGCTGT
CCTCATGGGGATTATAATTTATTAATATAGATGTCAAACA
TCGAGTTAAAATCATGTAAGGCAGAATGTAAATGACAATG
AGAATACCTGTTATTCACTGAACAACTGTAATATTCTAGA
CTTTTTCCGTGTGTTATCTCTAATCCTGTCAACAATACTG
AATAGTAGGAATTATTTTTCTTAACAAATACAGAGTTGGA
AGCTATAAGCCAGTAGATAACTAGTCTGTGGTTACATGGT
ACAAAAGGGCAAAGCCAGGCCTAAAGTTTCATTCTATAAA
GTGGTTTTATATTTGCTATTTTTTGTTTTTTTGGCTCTTC
AACATGGATTGCAATTTAGAATGTTTTTATTTATAAAAGT
AAAATGAAGTCATTACAGAAAATTAGAAAATACATAAAAC
TAAAAGAGAAACAAATAATTTTCCATGGCCTTGCCAGAGT
TAATCACCATTCACATTTTAGAATAATTTATTCCTGTCTT
TACATACTTATATGTTTGTGTGTAAAATTACATATCTATT
TATGTACATATTTATTTTGGAGGTAAAATATACTGGCCAT
GTTATTTATACAACCAACTCTGTATATATATAAGTGCTTT
TTCGCTTAATAGTTTTTGTAAATATTTTTCAGTTATCAAG
TAAACTTTGGAAACATGATTATTGGTATTTCTGTAAAATT
CCATGTTGAGCATTTGACACAATTTTTGTAACTCCTTTCC
TTTTGCTGGATTTTTATTTTTAATTTTATAATATTATAAA
TAATTCTGCATTAAATATTCTTGTACAACAAATGTCATTC
ACAACTGATTTTCTCCTTAGAGTATATTATGAGAAGCAGA
ATTACTTGATTAATGTGTATGTATACCTTTAAGAGTCTTA
ATGCAAATCACTAAATATACTGGTGTTTAGGCACGTTTAG
GCCTTTTGGGGAGATTCAGGGAAGCTCTTTCCAGATCAGG
GAAGTTTGAACAAGATACTTAGTTCAGCTTATATTACTTG
AACACATAGTATGTACCAAGGACTCTCGCAGGCATTGGGG
ATCAGGAAAAGGCAGTTCTGCTCCAGAGAAGTGCTGTGAC
TCTCTTCTAGTTAAGGTGATCCCTTACTCTCAGGATCCTC
CCCAGCCCTCATCCTTTCCCCACCCTCTCCTGGAAAAAAA
TACTCTTTCCTGTAGAGACCTTGCTGCATTTTGGTTATGC
CCTGACCTTCTTGAATCAAACAGCTTTATTATCATGTTCC
TGTGTTCTGAAGACTAAGGGGCCAGTCAGTGCAATACTGA
TTCAAACCTTGAGCATTTCTGGAGCTTAATTCTCAATGAT
GGGTAAAGATTCACAACAATAGTGAAGCGGCAAGAGCTAA
CATCAGAATGTTTGTATCATAAATGGGAGGAATGGAGAGA
ATCGGTACTAATATTAGCATCTTTTTATTGGCCAGTAGTT
AAGTGTTTTACACATGTTAATTTTACCCTGTCAGGAAGGT
TCCATTACCCTCATTTTACAGATAGAAAATTTGAAGCAAA
TGGAAATAATGTGCTCAGTAATTTTCTAGAGAAGTTAAAT
ATGGGACTGCTCTACTAGACATTTACAAATATTATCTCCA
TTAATTCTTTCAGCAACTCTTTGTAGTGGTTACTGAAGTA
ATTATTAATATTATCATCCTCACTTTACAGATGAGGAAAC
TAGGACTTAAATAGTAGCAAGAAAGTGTCCATGGTTCCAT
GGCTAGGAAAGATGGCTGCTTCGATCCATGTTGGCATGCT
ACCAAACTTGTGTCATTTCTTCTATTCCACACCGCCTCTT
ATAGGAAAAAACAGTAAGTTGTCTTAAGACTTGTGTAATT
AACATAATTTGTAATATGTTTTTTCCACAAGTGCATAGTT
TTGTTTGCTTTCTACCATTCACCCAGTAGATCACAACCAA
ATAAAGACAACAATACAAAGCAAACATGGAGAGTTTTCTC
AATAAACTTTAATTGAGGGAAGATATAACACAATTTGAAG
ATTTAATATTAGTTGTTTTGAATTTTCCCTAGATTAGAAG
CAGGCAGAGGTGCAAATGTTGGAGTTTTTTGTGCCATCAA
CGATCACGTAAAAGATAATCCTAGCTTTTCGAATGCTTCA
TCCTTTTTAAAGCCAACATTTAAATGAAGAGAGCAGCATC
TGGTTAGGAAGTCTTCATCAGGTCTTTCCCCAAAGATTCT
TAATCGTAGCCAGTGCTCTACCTGGCAACTGGAGGGAATT
TTCCTGTTGAAGCTGTGTTTATTGTACAATATGGAATATA
ATCTGAAAGGAACTTCAAGTCCTAGCATTGCTATGTGATT
GGAATGTTGAAACCTGATAGGAGTAAATAAATAGCAGGTG
CCCCTTCTGGGGACCCCTCAACAATGAGTAGAGACAAGTG
AAGTCTCATCTCTCTGTTTTACTCTCCCCATCAGCTGGAA
AATTAACAAGACACAATTTGGGGATGCGGTGGTTAGAAAA
GATTTGGAGTTTTTTCTTTAAGATGTAAATATTATCTACT
AGGTTTATTAACCTGTGGTGTACTTTGAGCTTTTAATGCA
AAATTGAATTTTCTATCTTTGAAGTAATCCTCCTTGGTTT
ATCAAACCAGACTGTGTTAGATTTTTCTGTGAAAAATTAA
ACGATCATTAAGATTTGAATCCTCAGGCCAACAGTCCTTA
ACAGCAGAATTCCTCTGTGCTGCCGAATGTATTTAACTGC
TTCCATTGGAGGTAAGAGTTGTCAAAAAGCAAGCATTTAA
TACAGGTCCACAGTCCTTGACCTGCAATTCCAAAGTGAAA
AAACAACTCTGAAAATAGATTTTTAAAAAGATTGAGGTAG
AATTTATGTAAAATACCAGATCCCAAGAAGTGTTCAGTTA
GATGAGCTTTGACAACTGTATACACCTGTGTTATTTCCCA
CTCAAAATAAGATATAAACCATTTTCATCACCTCATAGTT
TCCTTAAATTACCCTTTTTTCTACAATCCTCCCAGGAATC
ACCTTCTGATTACTATCATCAGAGATTAGTTTTACCTGTT
CTTAGATTTCATGTAAACAGTCATATAGCATGTTCATTTC
TATGTCTGAATTCTTTCATTCAAAAAAGTTTTGAGCTTTT
AAGTCTTTTGATCGGTATATATTTTTATTTTTCTTGGGTA
CATATCGAGGAATGAAATTACTGGGTCATAGAGTAGATAT
TTAGATTAATAAGGAAGTGCAAAATCTCTGAAGTAGTTAT
GCCATTTTGTACTCTCACCAGCAGAGTATGAGTGTTCTGA
TCACTCATCCTCATCAACATTTAGCATGGTCGGTCTTGAT
CTTTCAGACTTTGGGCCTTCTAATGGATGTGAAATAGTGT
CACATCATGGTTTTAATTTGTGTTTACTGATGATTAATGA
TGTTGAGTGCTTTTATATTTGCTCACTGGCCATTTGTATA
TTCTGTTTTGTGAAATGGCTTCGCTTTCTTTTTTGCCCAT
TTTTAAAATTATTGATTTGTTAGAGTTCTTTTACATTTTA
GAAATGAGCCCTTTGTCAGATACATGTATTTCAAATATTG
TTTCCCTATAGTCTGTGAATTGTCTTTTAATTGAAAACCG
AACATTTTAAGGTAAATTTGAGTAAATGCACTTAGCAGTG
CATGCTGATCCGAAATTGTATGTGGCTAGTCTTTAGGCCG
CTTATTATCAATATTCAGATGTTACACTGCAAAAATATTA
GTATGCTTAATTACAAGATATTGCACCAGAACCCTCTGTA
GGTTTTACATCATATATTATTGTTTTACTTTCTGCAAACT
CTGCCTCCCAGGTTCAAGTCATTCTCCTGCCTCAGCCTCC
CAAGCAGCTGGGATTAAAGGTGCCCTCCACCAAGCCCGGC
TAATTTTTGTAATTTTGTAGACGAAATTTCACCATGTTGG
CCAGGCTGATCTCAAACTCCTGACTTCAAGTAATCCATGC
ACCTCAGCCTCCAAAAATACTGGGATTACAGGCATGAACC
ACCATGCCTGACCTAGAAACATTTTAAATTTTGAAAACAG
TCAGTCCTGGCAGGGCATGGTGGCTCATGCCTATAATTCC
TGTGCTTTGGGAGGCAGAGATGGGAAAATCACACCAGGAG
TTCAAGACCAGCCTGAGTAAGAACTCATTTCTACAAAAAA
ATTAATACAGTAGCTAGGCATGGTGGTGCATGCTTGTACA
ATACTAGCTATTTGTAAGGCTGAAGCAGGAGGATCACTTG
AGCCCAGGATTGTGAGGCCACAGTGAGTTATGCTTGTGCC
ACCGCAGTCCGGCCTGGGTGACAGAGTGAGACTCTTATCT
CTAAAAAATGAAAAACAATACAAAAACATTTGGTTCTGAG
AGTTCCAAATAAGAGACTGGGGACTCATAGTTTTCACCGT
GTCCTTGGATGAAGATAATGTTATTGGACCAGTGAGTGGA
ATATTTGTGGCAAAAAGTATTGGCATCTTGTCTTAAAATA
ATTCATTTAATTACTGTTATGATTTTTTTAATGAAAAGCA
GGTATTATAAATTATAAACTTCTGGAAATCATAACTGTTT
TGTCTTCTATATTTTTCAATGTATATCAAGATAATTATAG
AAATTTAATTACATTAGAGAAGTAAATACAATGTATTATA
GTGATAAGTATTTTGATAAATGAAATTAATTTTTCTTTGT
AACTTATTTAGAGTTGACTACAGAAACTTTCATCTCTGAC
TTGGCAATTCTTTACATATTTTTTAACTTTGGGGTAAAAT
TTTGCCTTTAAAATCTATTCTTCAAAAGAAAAGTGTAACC
AAAATATTAGATTAACATAACAGCAAGAATATATTTGACA
AACTTCTAGTTTTAGATAATTAGCACTTGAATGCTGATGA
CATGGCAAGCTTTGGAAAACCAAGAGCAATAATTAGTAAA
ATAGCAAAATGTGTTCCTGCTTTCTCAAGTAGATGATCAT
TTAAGATATGGGATTGGATAAAGTTGAGAACTCTCAATTC
TTTTAAGTTATGTCAACATATGCAAGTAATTTTGATTATG
TTGACTGTCAAAAATTCCCTCAGTACAGAGTTATTAAAAA
TAATTTAGATTTTTTTCTTTTTCCGTTTTAGCCTAAACTA
TTTATCAGTCAGAAAGACCTCTATTGTAGTTGCTTATTGT
TTTTGCTGGGGAAACATTATGTGTTCAGTACACTTGGTTG
AGTTTGACCATTTTTGACTGCTTTTGAAAAAAATCTATAA
ACTGTATACCATAATATGTATTTCACAAATTGTAAAATAG
TAACTCCCTGCTTATTGGAATGTTTCAGTCTTTCTCGGGT
TTCATAATCATTATTCAGCAGTGTCAAAAATCCTTTAAAA
CATTTGTAGGGAGAACTGACTAGATGGTTGAAAATAGTTT
ACATCTTTAAAGATAGTCACACCTAATAAACCTGCACTAT
TGAAACATTAAATGTATATAGTAATATTTTGTTTCTTCCT
TTAAGAACTTTTAGGATTACGTAAACTAGAGAAATTTTTA
AAAGGTATCTCTCTTTTGGTTATTTCTCTTTACTTTTGGC
AGATATAAAAAGAATATAAAGATATAAAAAGACAATAAAA
AGATACTAAATATATAATGTAAAGATTAAAAATATATAAG
AATATATTATAAAGATATGTAAAAAGATAAAAAGAATAAA
ATAAAATATAAAGATTTAAAAAGAATGTGGAAGATATACA
GTACATTTTAATCCTACATTAATGAATTAGAACAAATAGA
AGGGTTTCCCTTTTAATAAGGTAGCGTTTTTAAAACTATG
CCTACTTGTAAGTGAGAAAGCTAATGGACAAAGAGAGATG
GTTCTTTACTGTTAATTGAAGCATCAGAACTATAAAACAT
TTTATTGAACTTTAGTTAAACCAGTATATTGAAGTTTAAA
TCACAATGTAATTAAATACATGGATTAAATTAAATTTGGT
TTAAATTTTAGTTCCTTAGTCATACTAGCTGTGTCTCAAA
AGACTGATAACACCTGGCCAGTGGCTACCATATTGAACAG
CAAAGACACAGAACATTTCCATCTTCCAGAAAAATTATAT
GCATAGCACTGCTTTAGAAAATTTTGGCTGGTTTATAGAT
ATCGCAAGTCTTATCCACTTTAATATTTTAATTCCCTATA
TAACATAATGATTTTGTAGCTTTTCTGTTTCAGGGAACAC
ATGATTTCCCTTTGCTTAAATTTAAAACAGAAACACAAGT
TTTAATTTATACAAAAAATGATACATCAACAACTTCTGAG
CTTCAGGAGGGGTTCTTTACTTCTTCCCCCTCCCCCAGAA
AGATCAACTTTCACATAATGTTAAAACTTGTTTCGGTTGG
CTGCATCCTGACTCTTCACTTGCAGACATCTGCTTCTCTT
GTGGGAGCATCAGAAAAGAGCTCGTGTGATAAGTGTTTCA
GGTGGTCTTAGGTCGTTTTCCAGTGTGTTTGGAGAAGCAG
AGGATGTGGCACACTGTAACACAGCAACTGCCCATCTAGC
CCAGCATCCTGCCCCCTACCGTGGCAAAGACCAAAGCATC
AAAGGAAAGCACAGATTCCTCACAACACATTTAATTGTGC
AATTCTACACCCGGGAAATGTTTTCTCTGACCCAGACTGG
TAATCAGCTTATGCCCTAAAGCATGAGAAAAGGTCATTAA
TTATACGGTGAACTGGATTTTATAAGGATCACTTTGGTAG
GAAAAACAGAATGCAAACGGAATGCCTTTAACTAATATGT
TTCTATGTCCCTTCCATAAAAGTGGAAAATGGGAGGTTTT
ATACTATTTCTTATTTTAAAAAGAAAGAAATAGTGACCCC
TAATTAAGAATATTGCTGGCAGGCTGTATAGAGAAAATAG
GATTAGAATGAAAATGTAATAGGTTGAAGTGGGAAGGCAT
ACATATATGTCTTGCTAGGGGCACATTATTCTCTTTCTTC
TCTTTTAACTACAAAATATATAAAAGGTGTTAGGGCTTAC
AGAGCTTTTTTATTGGTTTTGTTTTAAAGCTCAAAGAATG
GCCAATGAAGATTTAACCCCCTTAACTCCTAAGAATTGTG
AACCTTCGTATCTGAATCTGAAGGAAGGGAGCAAGGCAGG
AAGAGAAAGATTGCTTTCTTTCACTTAGCATCAACTACCC
CAAAGCTGGAGTGAGTAGTTGCCATCCTGATGGCTATTTC
CCTTTGTGACCCACATTTAAGTAAGACACAAGATTGTTAT
GAGATGGGGAGAGGGCAGGCCAAGGTGGTTGATGCCAGCA
TAGTCTTAGAATCTGTGGAAATGCTGGGCCAGGCCTAACA
TTAAGAGGAGGTGGGTGAAGGCTGTCTTTGGCAATGTTTC
TATTAAGGAGCTACGATAGCATCTAATGCTATCTCCCGGC
TATGAGGGGCAGTCCTCCCACTGTGGAAATACTGTGACTT
TAGGGTAATAATGTCACTGGTTTGCGAGCTACAAGCATTG
AGCTTTCATGTTGCCTCTGTTACAAATAGCTGGGAAATTA
TTTAGCCTACCTCAGTTTCCCACATTTCTTCATCTATAAA
ATAATAAAAAAAAATCTATCCCACCATATTGCACTGTGGA
AAAAATAAAATAATATATGTAAAACTCCCTGACACATTGT
AGGCTCTGAATCCATGGAAGATCTCATGGCTGTGACTCTA
CAGGGGGTATCTTCCTGGGTGGTGCCACATATTCTCAGTA
TCACCTCTACCCCAATAAAACTTTCCTATTGTTTCCTATT
TACTTAAGACCCTAAGCTTTCTGAGATGACAACTAGGCTA
GCACAAAGGATAATTTTTTTTTTTTTTTGTCAAAAACACA
AAATGTTTAGATTTTTCTACTTGGTGCTTCCGCTCTACTC
CATCTAAGGTGGGGTCTGCTGTTTCCATACCAATTTTTTC
ATGTTGGGCTTTGAGATGCAGTATTAAAATTAAGGGGGGA
GCCAACAGAGGACTCCCAATGGCGGTGAGTAGAAGAAAAG
GGTGATATTTAGAAAGGAGAGAGTCAGTGGCCAGCATTGG
GAGAATTTTGAAAGTGAAGGTAAGGAGCCTTCATGGATGC
AAAAGAAAGATGTGAGAGGAAAGGGGGATCTTAAAAAATG
CTGCAGTGAATAATGCATTTACACATGTAAGAAAAAACTT
TCTTATTTTGAAGTTCCTGTTCTGTTTTGCCCGAGTGTGT
GCTTTGAACCACATCACCACACTGATACCAAACACCATAG
TCATTTCTTCAGTGAGATTTGCAAATAAGCCAATTCTGGT
TAACTAACATGTGCAGATGTGCTTGTGGAGGATGTATTTG
TTGAAGGGAGACCTGTCACCTCACCTGTGGTTACACATGT
TCCTGATGGATGGAAGGCTGTATTGTCTAATGCACTGGTA
ACTTGATCAGAAACAATTTCAGACCAGGAGAGAGATACTA
AGGACCATTTTTACATAATCTGGCTATGCAAATCAAACTG
TAAGACCACCTTTCTACTCTTGTGTGTGGCATGGGAGCGA
CAGGAAGGCTTGGGGCTAGACACTTTTTAAATGTGAGGAA
TTTTCTTAGGAAACATTAACAGCTTGAGTGGAAAGCTTGC
TGCTAGTGCTAGCTGCTTTCAGACTGCACCCAATAATATA
ACCTGGTTTGAGAACATCCTTTTGTATTAGTCCAGCACCA
TTTGCCCATTTTTCAGTTTGCAGGGAGACGGTACTCAGAG
ACCTTGATGTTCAGGCTTGCGCTCAGTTTAGGAGATCATG
TTGCTACTCCTTTCAGTCATTTAGGATTGCAGGAAAATTA
TAAAGATGATTTTAAAATTCCAAGTGGGATCCTGTTAAGC
CCTTTAGAGGGCCTTAAACACTGAGAACCTTCTGGTACTC
TTCTCTATATCTGATTTAAAACCCCAATTCTAAATTAAAA
AAAGAAGACTAAAATTGTGCAATAGAGTATTGATTTTTTT
TTAATGATTACTTTGATGCTTCTAATTAAAATTGCAAATC
TATTCCTTCAGAAATACTTTTGGTGTCTCTGGTTTTTTGG
CACCCCAGTATAGGTTTAAGCTAGCCACAGAAAAATTTCT
TGCTTGGTAACTGACAGGTAGGTTGAGAAGATGAAGAATA
AATCCAATCTCATTGAAACAAGGTAGCATGGCTGATGTAA
ACATGTGAAATGGGAGCCCCTGATTTCAGTGTGTGACAAC
TAGTCAGAAGTCATTTTAATTTCTAAACAAAATGAGATAA
TCTGGTCTATTTTTTTATTTTGTCTCTCTAGTAGCACAAA
GCAATTTTTCTTTATGCCAAGCTCCAAGCCTATTTTTTCC
CTAATAAGCCTTTTTGGAAGTATCCACCATGATATTACAT
AAACAATTTTTTAAACCAGTTCTATGTTTAAATTTTCTCC
ATGTTGTATTGCTAAAGTCTAGAACATTGATAAAATAATC
CTGATTAATGATGTTATTACTATAATACAAGCAACATCAC
AAATCACTGATGTTTGCATTGCACTTTACAATTTACAAAG
AATTTGATCTTTTCATTTGAACTTCATACCAGTCATGGGA
TGTAACAGGAGAGTCCTATAAAACAGTTAATGAGCAAACT
TCTTTCACATTTTAACAGAGACTTTCTGAAGATAGAATTT
CTTGACACTAAAGATCAAAGCCCTGTTACTAGCTTATAAT
CATGATTTTTTTTTTCTCTTTGCAGGGGGCAAGGAAGAGG
CCTCATTGGCACTCTAAAGAATGCACTATAAAAATGTACC
AATATTCCTTTTTATAGAGTCCTTATCCTTTAAGGTCCAG
GGTAATCATTACCTTCTTTGTGACACCTTCCTCACTGCAC
AAGGAGCATTCTTTATTCTTTTTCTGACTGCCAAAAGTGC
TTTATCAAAGCTTTTGTGTTTTGATATCCTCCCTAGGTTA
TGCGTTCCTTCAGGATTATCTTACTCTTTCTTACAAGACC
AGCATGTAATACAATAATTACAGCATGTAGTAGATGCTCA
GTAAATATTTTTTCAACTGACCCATAAAGTAAATGAGTGA
ATGAATAAGAAATGAATGATTGGGACCAATTAGGTGGGTG
GAAGGTAGTTCAACAATCAAGATTTCTAAATGTAGCAAGG
CTGTTATAAGCTGGAGGATCAAGAGGAGTTCTTAGAATTG
TAACTCAGCACCCCCCTTGTCAACATCAAGTGTAGCTTTA
GATCAGCACCCTAAAAGCTGCACCTTTTGAAGTGCTTCAT
AAAAGGAGCAACGATCTTGAGAGATTTCAGATATACAGAA
GATGATTAGAATAATAGAAGTGTTTAACAGCCCCCCGGGA
GTGGGAGCACCTTAAAATTCTGTCCTTATCCTGAACTAAA
AAATCCATAAGAAAATGAATGTATTCTGGTTACTCTTTCA
GGGATTGCAAAAATTCTTAAAGGCAGCAGCTTGCAAGCAA
GGCTCCTGGCAACATTCTACTGATTTCTTAAGTGTTCAAT
TCTGAAAAAAATAAAAAAAATAAAAAATGCAAATGTGAAA
TGCATCTTCTGATCCTGGCTGCTGAAATACAGCAGTTATC
ATTAGCGCTGATAAGCTGCTTGTCAGCACTTTGACTCCAC
ATTATAGAAAAGCCACAGACTTACTTCACTTATTAGCACA
AGAGCTAGTAAAAGGCTTCAACAGCGATGTTTTAGACAGA
TCTTCTGTAGCTTCAAACACATAATCAGCAGAGTTCTTTA
GGGAAAGCCAGTTGAAGTTCATACTTCACACCTTTGTACA
TTAATAACATTAATTTCACTCTGCCTTTATAATCAGAGAG
TCCCACCTACAGATGCTTATTTGAAGATGTCTGAGGGCCC
ACACAAGTAGGGAGGTAATAATACTTCTTCTAAAGGAGGC
TGTTCCATGCAGAAGGTGGGGATTAGAAAGATAATAATTA
TACCTGAAATGTTAATAACTGGATATCTTTTCTGAACTCT
TATAAGCATTTACATTTAAAAATAAAATTGTTAAAAAATT
TAGAAAAAGAATAAGAGCAGTTTCAGTGAAAAACGGGCAA
TTTTCTTTTTTGTGGTTGATGTTACTGCATAGTTCTCTTT
GGGATACTTCTATGTAGGCCTGAAAAACTGAAGGAAACCA
TTATTATGCAAAGCACTCTGGCACAAATGGCATTATATAT
CTTATATGATAGGGAATTTCTGAAGGAGAAAAAAAGAAGA
AAGAAAAGAAAGAAAGATAAAGCATTCGGTGTTTGGGGTT
TCCAGTGAAACGTTCATTGCTGTGCTTGCCAATATTATCC
CGTAGCTGAGTATATGCTACTGCTATGCTATAAGGGGGGA
AACAAGAAATCCAAATAGTTTTGTAGTGTGAACTCTTAAT
TTCAAGTTAGGAATAATGGAATATAACTTTTAATACATTT
TAGCATTTCTCTCTTCACAAAGCTCACATATTTAATATTA
TTCACAAAGATTGGGTAGTAGGTAGAAAACATCAAATGAA
TGTCCTTTAAAATTTTTGTGAGGTAATATCAGTGAAAATT
ATAGAAGTAAGCATTGTAAGTTTTTTAACTTACTATTAAA
AGAAATGATGTTCTCCCATTAACAAAGTAATGAACTCATC
TACTGAGGACTTCAAATCTACAATATTTGCAATGTCCAAC
TGTAGCTTCTCTTCTGGCCTAAATAATAAGTGTTGGTATT
TGAAAATCAACCCTATATACTTCGAATTTGGATTTGAGGC
TCTCTAGTCCTACAGGAGGAATTCCTAAAGTGATGTTGGT
TGCAGCAACTCTCTTCCCTTTCACTTTTTGCCAAGGCTAA
ACTAATTCCTGCTCCAATCCTCTGTCTTTATCATCTTTAT
AAGATTCTTTATAAGATCTTTATAAGATTCTGGAAAAGAT
GGAGGAAACATAGCTACGAGGAAACTGAGTTGCTTTACAT
GTATTCAAGCCACCAATTCTTTAAGCACTATATTCAAACT
ACCTAGAGAACTTAAAGTGCTTGATGTTGTTATTCCAGTA
ACACTTGTTGTAATCTCGAAGAAAAGAACAGACTAGCCAT
CAGAAGGCCAGAGAAAGGAAAACACTGTCTTTTTTTTTTT
TTTAACATTTTATTGTTGAGAATTTCAAATATATACCAAC
ATAGAACAATAAAATGAAATCCCTTTGAATCTGCTACACA
ACTTCAATAATTGTCAAGTCATGTTATGCCGTATACTCCA
TTGACTGTATACATTCACTTTCTTCCAAGCTATAGAATTT
TGAGGCTAATTCTAGATATCATGTTTTTTATCTCCATATT
TTAGTACATAACTTTAAAAGAACTCACTTGTTAATTAACG
TAATGAAAATATAAATACCTTACTGAAAAACTGAACATTT
TAAAAATATTATCAAATATTCAGTAATTATGCAAACTATC
CATTTTCTCATAAATCCTATAAACAGATTTATAGCTTGAA
TCAGATACATATATGCCAATTCATTTAAAAAATTCCTTTA
AGTCTTTAGTTTCTTTTTCTACCTCCCCCTTTTCCACTCT
TTGCTTTCTTGCTTTTGTTATTGTCATTGAAGAGAAACAA
GTTGTTTTCATGTACTTGGACAGATTCCTTTGTCTTCTGT
ATGTCCTCTAGTTGGATCTAGAGTTTTGATCAGTTTTGGC
TTTTGTGTGTGCACGTGTGTGTTTTCCTTTTGCTCTTGAG
AGACTGATCAGTTTTGGGTTCAGTTTTTTTTTCTAAGACA
GTTTGATAAATGGGTATTGTTCTATCAGAAGGCAAAATGT
CTGATTTTTTTCTTTTTGTGGTGTTAGCAGACGTCGATGC
CATATGCTTAGATCAAGTAATGCATTAGGAGAACAAAATG
TTTAAATTCTATTCCATCTTTTCTTTTTCACTTATTAGCT
GGTATAATACTATATAGTGAAACATCCTCTGATCTACTGT
TAAGAGTACCCAGTGGTACATTAGTATGGGAATGGCAGGA
TAAATGTTTGATTCTATTTACCTAGTTTTAAATTAATGAG
TATAGTTCCAAGCATATTTTGCTGATGACCCATTAGGCCT
TTTTTGTATTATAATAAACTCATGGAAGTAAACTTTAAAA
ATATGTTTCATTATATTGTAACTATTATTTTCATTGATGA
TCAAATTAAGAGATTTTAGCCAGTGAGAGCCACTTCAATC
TGGTTCCTAGAATCTTTTAAAACTATTTCAATATTTTTGG
ATAGATACATGTTATCTTGTATTACAAGATATTTGAGGCA
TCTTACTCATTTTATTTCCCAGACCTTGGGCTCATTTTTT
CTAAGGATTTCTGGAAAGTGTACTTGGAAACCTTGTAGCC
TGGGTTTTAGATATTAGTTGCATACACTGCACCTAGATTG
GTCACTATGTTTAGGTCATAATTGTTTATTTTTCTGTAGG
CAGAGCAAGGTATATGTTCTTGCTTTTTACAGATAAAATA
TGTTGTATGTTCATACTTTCTAATTAAATTCAGATTTTTA
CATATATATCTTCTTTCTCTCATACTAACAATTTCAGTTT
TTGAGGACATAATAGTCTTTTTGTTAATGTCTTCCTAGTC
ATTTTTGTCCTCTGAAGGTCATTTTCTAGAAGATTCTTTA
AGAAATATTTAAGTGTATTCCATATGAACTTGCATATTGT
TAAAATTTGTCAATAACTGGATATTAAATCTTCAGTTCAC
ACTTTTTTCTTTTGGTGTCTTGAAAATGTTTCTCCATCAG
CTCTGTCATTGCTGGCATTCAATAGCAATGTCATTGAAAA
CACTAATTGCAATCTCACTTCCTTTCTTGCTTGGATAACC
AAACGATTTTTTCTTTAAAGTTGACTATTTCTTACATTAT
TTTTGGTATATTAGTTTTTTCTATTACTGCTATAACAAAA
TACCACCAATTTAATGGCTTAAAAATACGACATATTTATA
TCTTACAATTCTCTAGGTCAGATGCCCAAAATGCGTCTCA
CTGGGATAAATCAGTAAAGATACATTCCTTTATGGAACTC
TAAGGTGGAATTTGTTTGCTTGTCTTTTCCAGCTTCTAGA
GGCTGTCCAGATTCCTTGGCTTATGGACCTCTTAATGCAT
CTTCAAAGCCAGCATTGTCATATCTCCCACTGGTGCATTT
TCAGTAGTCACATTGCCCTTTGACCACAGCCAGGAAAGGT
TCCATTCCTACAAGGATCCATATGATTAGGTTCACCCAGA
TATTATAGGATAAACTCCTCATCTCAAGGTCCTTAACCTT
AATCACAATAGCAGACTCCCTTTGCCATGCAAAGTAACAT
TCACAATCCTGGGGAAGAGGGTGCAGGCATCTTTAGATAG
GGGTGTTCATCTGCCTGCCACACTTGGTATTATTTGTTCC
GGGTTCATTTTCCAAGAACATGGTAGATCCATTCAATTTG
AAGTTTGAAATCTTTACTTTATGTGTGGAACATTTTTTTT
AAATGAAAGATTTACTTATTTATTATTTGAGACAAGATCT
CACTCTGTCACCCAGGCTGGTGTGCAGTGATCATGGCTCA
CTGCAGCTTGTCCTCTCCAGGCTGAGGCGATTCTCCCACC
TCAACCTCCCAAGCAGCTGGGACTACAGGCATGCTTCACA
ACACCCAGCTAATATTTTTGGGTGGCGGGGCGCATATTTT
GTGTAGAGACAGGGTTTTACCATGTTGCCCAGGCTGGTCT
CAAAACTCCTGGGCTCGAGCAATTCACCCACCTTGATCTC
CCAAAGTGCTAGGATTACAGGCATAAACCACCACACCCAG
CCAACAGATTTTTATTGTTGCTATTGTTCTGTTTCATTGC
ATTGCTTTACTTTTTCAAGGACTTCTATTACATATGTTGA
AGCTTCTTTACTAGCATCTAATTTGTCAATTTCTCCTACC
TTTTCTTTCTTTCGTTTTTATGTATTTATTTTTACCTTCT
ATTTCTCTTACGTTACATACTGTGTTTATTTGCTCTTGTT
TTCATTCAGATTTAGTCTTTATTTCTGAATATTTTTTTCT
GCATTTTGTCACCTTATTTATTTATAGTAGACTTCATTTT
TTAGAACAGTTTTAACAGAAAAATTGATAATTCAGAGTTA
CCATATGCTCGCCTCCCCCAACATAATTTCTCCTTTTATT
AACATTATGCATTAATGTGGTATGTCTATTACAACTAATG
ACCCAACATTGATACATTGTGATTAACTAAAATTCGTAAT
TTACATTTTCATTCTGTGCTGTACAATTCTTCGGATTTTA
ATATATGTATAATGTCATGTGTTCTCCATTAAAGCATCAT
TCAGGATCGTTTCACTGATCTAAAAATCCACCCCCTGAGC
TTCATCTATTCATTCCTCATCTCCTCCCTCAAGCCCCTGG
AAACCACTGATTTTGTTTTTTTACCTTCTCTACAGTTTTG
CTTTTTCCAGAATGCCATTTAGTTGGAATCACAGAACATG
TAGCCTTTTTCAGAAGACTTTGTTCATCCGATAGTATGTC
TTTAAGATTCCTCAATGTGTTTTCATGGCTTAGTACCTCA
TTTCTTTTATTGCTGAATAATATCCCACTGTATAGTGGTG
CCACAGTTTGGATATCCATTCGCCATTTGGAATACCACTT
GGTTAATTCCAGGCTTTGGCAATTATGAGTAAAGCTTCTA
TAAACATTTATGTGCAGGCTTTTTTGTGGGCATAGTCTTT
GACTCAGTTGAATAAATACCTAGGAGTGCCATTGCTGTAT
CATATAGTAATACTATATTTACCTTTCTAAGAAGCTATCA
AATAGTCTTCTAAAGTTGTAACTATTGTGTATTTCCACCA
GCAATGAATGAGAGTACTTGTTGCTCCACATCATCACCAG
CATTGTCAGTTTTTTTTTTTTTTTTTAAATTTCAGCCATT
CTAATAGGTGTGTAGTAATACCTAATTGTTGTTTTAACTT
GCAGTTCCCCTGAGGCATATGATGTTGAGCATCTTTTCTT
ATGCACATTTTGCACCTGTACATCATCTTTGGTGAGGAAC
CTGTTTAGTTTGTTTGTCCATTTCTTAAATTGTGTTGTTG
GCTTTCTTAATTGTTGAATCTTAAGAGATTTTTTTTTGGT
ATATTTTGGATACAAGTTATTTATCATATATGTGCCTTAC
AAATATTTTAACCCATTCTGTGGCTTGTCTTTTCATTCTC
TTAAGAGTGTCTTTAGCACATCAGTTGTTTTTAACTTTAA
TAAAGACCAAATTATCAATTTTTTCTTTCATGGATAGTGC
TATTGGTGCTGTATCTAAAAACCAAATCAAAGGTCACTTA
GATTTTCTCCTGTGTTATTCTCTAGAAGTTTATAGTTTTG
TTCTTTATATTTAGGTCTATAATCTATTTTGAGTTAATTT
CTCTAAAAGATATAAAGTCTATGTATAGATTTATTTTGTG
TTAGCACGTGGATGTCCAGTTGTTCCAGCATGATTTGTTG
AAAAGAGTATCCTTTCTGAATCAAAATTCTTTTGCTTTTT
TGCCCAAAATCAGTTAATGGCAACTATTTCTAGGCTCTGT
ATTCTGTTCCACTGACAAATTTATTTCTTCTCTTGCCAAT
ACCATGGTGTCTTGGTTACTTTAGCTTTATAGTAAGTCTT
GAAGTCAGGTAGTGTTAACACTTCAGTTTACTTTACTTCA
GCATTATTTTGGCCCCTCTGGTTATCTGCCTTTCTATATA
AATTTTATAATGATTTTATCGATTTCCACCAGTGAGATTT
TGATTACGATTTCACTGAACCTGCAGATCAAGTTGGAAAA
AATAAACATCTTAACAGTATTGAGTCTTCTTACCAATGAA
CATGAAATATCTCTTCATTTGATTAGAATTTGTTTGATTT
CTTTCAGCAGAGCTTTGTAGTTTTCTTTATATAAATGCTA
TACATGTATTGTTAAATTTTGACCTAAGTAGTTTTTTAAA
TTTATAATATAATGTAAATAATATTGTGACTTTAGTTTCA
AATTTCAATTGTTTAATGCTGCCATATAAGAAAGAATTTA
ACTCTGGCTTATTAACCTTAAATCCTGAAGCCCCCATATA
ATTGCTTATTTTTTTCCAGGAGTCTTTTTACTTTCTATTC
TTTGGGATTCTCTTCATAGACAATCATGTTATCTGCAAAG
AGAGCTTTATGTTTTCCTTCCCAATATATGTATTATTTGT
ATCCTTTACTTGTCTCATTGCATTAGCTAGAAATTCTTGT
ACAGTGTTGAACAGGAGTGGTGAGAGGGGTCACCCTTACC
TTGCTCTCAAACTTAGGGGGAAGACGTTTAGTTTCTTACC
ATTAAGTATGAGGTTAGCTGTAGGGTGTTTTGTAGATTCT
CTATCAGGTCGAGGAAGTTCCCTAGTCCTAACTGGCTGAT
TTTTTTTTTTTTTTTTTTAAATCATGAATTAGTGTTGTGT
TTTCTCAAATGCTTTTTCTGCATTTATTGATCGGCTCATA
TGATTTTTCTCTTTAGCCTGTTGATGTGATTAATTGAGTT
TTGAATTTTGAAGCAGTCTCGCATACCTGAAATAAGTCTC
TCTTGGTCGTGCTATATAATTCTGTTTATACAATTGTTTA
ATTTGTTAATATTTTGTTGATAATTTTTTGAAAATACGAT
ATGATTTTATAATACAAAAACAAGGGAAACACCTTAAAAG
ACACGCTGTTGCATAGTAAAGTGATTTAATTAGCAGACTG
TCTTTGAAAATGGGACAACTTATCAGATGGGTTTTTACTA
TGTAATAGCACCATAATCTGTTACAGGGGCCAGGAAGCTC
AGGTCTCATTGGTATAAGACCCTGAGCTTATCTTTTCTTT
TACTTTTTAAAACTTGTACATATTCGTTGGGTATAAATGC
AGTTTTGTTACATGGATATATTGCATTGTGGTGAATGAAG
TAAGGGCCTTTGGTATATCCATTATAGGAACAACACACAT
TGCACCCACCAAGAAACTTATTATCATCCACTCCCTTCTT
ATCCGCTTACCCCTCTGAGTCTCCATTGTCTACCATTACA
CACTCTGCTTCCATGTATACACCTTATTTAGCTCCCACTT
GTAAATTAGAACATGTGGTATTCATCTTTCTGTGTCTGAG
TTGTTTCACTTAAAATAGTGCCTCCAGTTCCATCCATGTT
GCTGCAAAAGACATTATTTTATTCTTTTCTTATGGCTGAG
TAGTTTCTCACTGTTAATATATATCACATTTTCCTTATCC
AATCCTCCATTTATGGACACTTAGGTTGATTCCATATCAT
TGCTATTGTAAATAGTGCTGCAATAAACATATAAGTGCAA
GTATCTTATTGATATAATGATTTCTTTCCTTTGAGTAGAT
ACCTAGTGCCAGGGATTCTGGATCATATGGTAGTTCTGTT
TGTATGTCTTTGAGAAATCGCCATTCTGTTTTCCATAGGG
GTTGCACTGATTTGCATTCCTACCATTAGTGGATAAACAT
TCTTTTTTCTCCACATCCTCACCAGCATCTGTTGTTTTTA
GCCTTTTTAACAATAGCCATTCTCATTGGTATAAGATAAT
ATCGCATTGTGGTTTTAATTTGCACATCTCTGATGATCAG
TAATATTGAGCAGTCTTTTCATATGCTTATTGGCCATTTG
TCTTCTTCTGAAAAATGTCTATTCATGTCCTGAGCCCACT
TTTTAATGGGATTATTTTGGGGTTTTTTTTTTGAGTTATT
TGAGTTTTTTGTAAATTCTGGATATTAGTCCCCTATTGAA
GGTATAGCAGAAATATTTGCAAGTATTTTCTCCAATTCCT
TAAGCTGTCTGTTCACTCTGTTAATTATTTCTTTTGCCAA
AAAGGAGACTTTTAGTTTAGTTAAGTCCCATTTGTCTATT
TTTGTTTTTGTTGCCTGTGCTTTTGAGTTCGTAGTGATAG
TTTTTTTTATTTTGGCCTAAACCGATGTCTACAATAATTT
TCCTAGGTTTTCTTCTAGTATTTTTATAGTTTCAGTTCTT
ATATTCAAATCTTTAACCTATCTTGAATTGATTTTTGTAT
ATAGTAATATATAGGGGTCCATTTTTATTTTTCTGCATAT
GGTAATCCAATTTTTCTAGCACCATTTATTGAAAAGTGTG
TCTTTTCCCCATTGCTTGTTATTATCGACTTTGTCAAAGA
TCAGTTGGCTGTAAGTATGTGGCTTTATTTCGGGGATCTC
TATGCTGTTCCACTGATCTATGTGTCTATTTCTATCCCAG
TTCCATGCTATTTTGGTTACTATAGTCTTGTAGTATAATT
TGAAGTCAGGCAATGTGATATCTCCAACTTTGTTCTTTTT
TGCTTAGGATTGCTTTGGCTGTATGGGCTCTTTTTTGTTG
CATATAAACTTTAGAATTGTTTTTTTAATTCTATGAAAAT
AATGTTAGTATTTTGATAGAGATTCCATTGAACCTGTAGA
TTAATCGCTTTGGGCAGTATGGTCGTTTTAACTATGTTAA
TTCTTCTGATCCAAGGGCAGAGGATGTCTTTTCCATTTGT
TTGTGCCATCTACAATTTCTTTCATCTGTGTTTTGTAATT
TTCTGTGTAGATATTTCACCCGCTTGGTTAATGTATTCCT
AGGGGTGTGTGTGTGTGTGTGTGTGTGTGTGTGTGTGGTG
ATTATAAATGGAATTGCCTTCTTTAGTCCTCAGCTAGATC
ATTATTGCTGTATAAAAATGCTACTGATTCTGCACCTTGA
TTTTGTATCCTGAACCTTTACTTATTTCATTCATTAATTT
TTTGGTGGACTCTTTTAAGGTTTTATGTAAGGTCATATCA
TTAGGAAACAGGGATAACTTGACTTCCTCTTTTCTAATTT
GAGTGCCTTTTAATTTTTTTTCCTTTGCTTGATTGCCCTG
GTGAGGATTTCCAGCACTATGTTGAATAAGAGTTGTGAAA
GTGAGCATTTTTGTTTTGTCTAGTTCTTTCTTTTTTGAGA
TACAGTCTTGCTCTGTCACCCAGGCTGGAGTGCAGTGGTG
CGAGCTCAGCTCACTGCAACCTCTGCCTCCCAGGTTCAAG
TGATTCTACTGCCTCAGCCTCCTGAGTAGCTGGGATTACA
GGCACCCACCACCACATCTGACTAACTTTTGTATTTTTAA
TAGAGATGGGGTTTCACCATGTTGGCCAGGCTGGTTCAAA
CTCCTGACCTCAGGTGATCCACTCACCTTGGCCTCCCAAA
GTGCTGGAATTACAGGCGTGAGCCACCCCGCCTAGCCTTG
TCTTATCTAGTTCTTAGAATGCTTTACACTTTTCCCCATT
AAGTATGATGTTGGTTGTGAATTTGTGGTATATGGTCTTC
ATTATGTTGAAGTATGTTTCTTCTATGCCTAGTTTGTTGA
GGATTTTTATCATGAAGAGATGCTAAATTTCATCCAATGC
TTTTCCTGCATCTATTGAGATGATTATATGGTTTTTGTCC
TTAACTGTGCTTATGCAATGTATCACATTTATTGATTTGC
ATATATTGAATCATTCTTGCATTCCTAGGATAAATACCAC
TTGGCCATGATGTATTGTCTTTTTGATGTACTGTTAGATT
CAATATGCTAGTATTTTGTTGAGGATTTTTACATCTATAT
TCATCAGGAATACTGGTTTGTAGTTTTCCTTTTTATGTTG
TGTCCTGTCTTGTTTTGGTATCAGGGTGATACTGGCATCA
TAGAATGAGTTAGGGAGAATTTCTCCTCGATTTTTCGAAA
TAGTTGTAGAAGGACTGGTATTAGTCCTTCTCCTTCTCCT
TCTTTGCCTTCTCCCCCTCCTCCGCCTCCGCCTCCTTTTT
GAAACGGAGTCTCACTCTGTTGCCCAGCCTGGAGTAGAGT
GGCAAGATCTTGGCTCACTGCAACCTCCGCCTCCTGGATT
TAAGCAATTCTCTGCTTCAGCCTCCTGAGTAGCTGGGATT
ACAGGCACCCACCACCATGCCTGGCTAATGTTTTTTTGTT
TGTTTGTTTGTTTGTTTGTTTTTAAGTATATTTTTAGTAG
AGACAGGGTTTCACCATTTTGACCAGGCTGGTTTTGAACT
CCTGACCTCGTGATCCACCCGCCTCAGCCTCTCAAAGTGC
TGGGATTACAGGCATGAACCACTGCTCCTGGCCTAGTTTT
TCTTTTTCTGTGAATCTATTTGGTCCTCAGTTTTTTTTTT
TTTTTTTCCTGTGAGATTTTTTTATTACTGATTCAATTTT
GCTACTCATTGTTGGTCCTTTTGGGAGTTTTGTTTCTTGC
TGGTTCAGTCTCAGGAGGTTGTATGTTTCCAGGAATCTAT
TCATTTCATCTAGTTTTTCTAGTTTGTATGTGTACAGTTG
TTCATAATAGTTTCTGATGATCTTTTGTATTTCTGTGTTA
TTAGTTGTATTGTTCATAATAGTCTCTGATCTTTTGCATG
TCTATGGTATTAGTTGTAATATCTCCTTTTTCATTTTTGA
CTGTGTTTATTTGGATCTTCTTTGTTCTTGGTCAGTCTAG
CTAGTATTTATCAATTTTATTTATCTTGTCAAAGAATCGT
CTTTTCATTTTGTTGATCCTTCATGGTTTTTTTTGGCCTC
TCATTTAGTTCTGCTCTAATCTTTGTTATTTCTTTTCTTC
TGCTAACTTTGGGTTGTTTGTTTTTGTTTCCCTAGTTCCT
TGAGGTGTGATATTACATTGTTAATTTGTTATCTTTCTAC
TTTTTGATGTAGGCATTGATACTATCGACTTTCCTCTTAG
CACCACTTTTGCTGTATCCCTCAGGTTTTGATATGTTTTT
ATTTTTATTCATTTAAAAAAATCAAAATTTCCAATTTAAT
TTTCTTGTTGACCCAGCCACCCTTCAGCAGAATGTTGTTT
CACTTTTATATATTTTCACACTGTCTAAAGTTACTCTTGG
TATTGACTTCTAGTTTTATTCCACTGTGGCCTAAGAAGAT
ATTTTATATAATTTTTAGTTTTAAAAAATTTGTTAAGATT
TATTTTGTGGTCTAACATGTGGTTTATCTTGGCGAATGTT
CCATGTGCAGATGAAAAGAATGTATATTCTGAGGTTGTTG
AGTGAAATGTTCTGTAAATACTGGTTAAGCCTGTATAGTT
TAAAGCACAAATTAAGTCTATTGTTTCTTTGTTAATTTTC
TGCCTTAATGGTCTGTCTAGTGGTGTGAGTGGGGTATTTA
ATTCTCCCGCTATTATTGTATTGCTGACTATCTCTTTAAG
TCTACTAAAATTTGTTCTGTGAATTTGGGTACTCTGATGT
TGGGTGCATATATATTTAGGATTGTTACATTATCTTGCTG
AATTAATTTCTTTATAATTATATAATTACCTTTTTTATCT
TTTTTATTTTTGATTTAAAGTCTATTTTATCTGATATAAA
GATAGTTACCCCTGCTCACTTTTGTTTTCCTTTTGTGTGG
AATATCTTTTTCCACCCTTTTACTTTCAGTCTATAGATGT
CTTCTATGCAAGATAAGTTTCTTATAAGGAGTATATAGTT
GGATCATGCTTTTTACCCATTTTGCCAATCTATATATTTT
AAATGGATCATTTAATCCATTTACATTCAAAGTTGATATG
TGAGGCTCTTTTCCTGTCATATTGTTAATTGTTTTCAAGC
TCTTGTATAAATTATTTGTTTATTTTTCTCTTTTTGTCTT
TGTGGTTTGATAGAATTGTATCATGATGTCATTTGACTCT
TGGCTCTTCCTCCTTTGTGTAATTGTTTTATAAGACCTGT
GAGTTTTATATTTTCATGATGGTGAATATTCCTCTTGTTA
ACATATTTAAGACATGGATGAGCATCTCCTGTGGAACTGG
TCTGGTAATGACAGATTCTCTCAGCATTTGCTTGTGAGGG
TAAGACTATTTCTTCTTCATTCATGAAGCTTATTCTGGTA
GCGTATACCATTCTTAGCTGATAGTTTTTCTTTCAGCACT
TCAAAAATGCCATTCCATTCTCTTCTCACCTATAAGGTTT
CTATTTTCTGCTGTTATTCGAATGGAGTTTCCTTTATAGG
TGACTAGATGCTTTACTCTTGCTCATTTTAAAATTCTTTC
TTTCACATTGATTTTAGATAATCTGAACATAATATGCCAT
GGTAAATTTCTTTTTGCAATGTATTTTCTGGGAATCACTG
GGTCTCCTGTATCCTGATGTCTAACACTTTTGCTAGACTT
GGGAAGTTTTTCCTGATTATTTCCTGAAATCTTCTCCCTT
AGGAATACAAATAATTTGTAAGTGCAATCTCTTTGTGTAC
TCCCAAACATCTTGAAGACTTTGTTCATTCTTTCTTTCTT
TTCTTTTTTTGAGATGGAGTCTCACACTGTGGCCTGGGCT
GGAGCATAGTGGCGCAATCTCAGCTCACTGCAACCTCCGC
CCCCCAGGTTCAAGTGATTCTTTTGCCTCAGCCCCCCAAG
TAACTGGGATTACAGGCACCCACCACCATGCCCAGCTAAT
TCTTTGTATTATAGTAGAGATGGGGTTTCACTGTGTTGGC
CAGGCTGGTCTCAAACTCCTGAACTCATGATCTGCCTGCC
TCAGCCTCCCAAAATGCTGGGATTACAGGCATGACCCACC
ATGCTCGGCCTCATTCTTTATTATTATTATTATTATTTTC
TTATTCTTATCTGATTGAATTAAGAGACCTATCTTCAAGT
TCTAAGATTCCTTCTTCTGCCTTGACCTAGTCTGGTATTG
AAACTTTTGAATGTATTTTGTATTACTTTGAATTTTTTAA
CTCTAGAATTTTTTAATTTTTAAAATTTATTTAATTTTTA
TTTTATTTTATTTTATTTATTTTATGTTTGAGACAAGGTC
TGGCTCTGTTGCCCAGGCTGGAGTGTAGTGGCACAATCTC
AGCTCATTGCAACCTTCACCTCCTAGGTGTATGTAAGCCA
TCCTCCCCACTCAGCCTCCCAAGTAGCTGTGACTACTGGT
GCATGCTACCACAACTAAATAACTTTTGTAGTTTTTGTTT
TTTGTGGAGACAGGGTTTTGCCATGTTACCCAGGCTGGTC
TCGAATTCCTGAGCTCAAGTGTTCTGCCTGCCTTGGCCTC
CCAAAGTCCTGGAATTACAGGCATTAGTCATTGTGCCCAG
CTATTTATTATTATTTTTTCAAGATATCTATCTTCCTGGT
AAATTTCTCATTCATTTACTAAATTGATTTTCTGATTTCT
TTATATTGGTTTGCAAATTTCTGTTGCATTTCATTGAGAT
TTTAAAAAAATCAGTATCTTAATATTTTTTCTAGTATTTT
GAGGAATTCTTTTTGATTGGGATCTATTGTTGGACAATTG
TGATTCTTTTGTGATGTCATTTTCTTGCTTGTTAACATTT
CCTGTGTCCTTCCATTGATATCTGTGCATCTGTTGAAGTA
GATGCTTGTTCCAATTTTGTGAAATTGCCTCTGTAGGGAA
GAATTTTTTCCTGAAGATGTATAACTGTTGTTGGTTGAGT
AGGACACTTTGGCTTTGATTTTGGGTATCTGTGGTAATTT
TTGTATGTCTTCTTTGGCAGTACACAGGGTCAGTGGTGCT
TGTGATTTCCTTGGTGGCTTAGGTTATGGTTATTTTTGAG
GCTGTGCTGAAGAATTTTTGGGGACTTGGACACCAACTGA
GCCATTCTTTGGGCCATGGTGGTAGCAGCTGAATGTGCCT
GTTTTTGGTAGTCAGAACAAATTATGCTGGCACCAGTGTT
AGTGGGTCCTGGAGAGCCATTTCTTGGGCCTTTGGGGTTT
TGCTTAGATGCTAGTATTGAGAGCAGTGAGCCAGGTATAT
GGGAAGGTTATCAGGCCCCTTGGCAGCTGGTATAATGTGG
GTAATGGCAGTAGTGGTGGTAGAGCAACCCACTGGGTCCC
AGGTGGTTTGTGTTGGTGTTGTTGATAGCTGTGATGGGTT
AGGTAGGCTAGTCCCCAGTTTCACAGCTGTCTGTAGCATG
GAGGTGGGTATTGTCCTAAATGTGCTTAGGAGACCTTGGT
TTTACCTGTTCCTCCCCAGGCTGGGTGGTGGCTTGGTGCC
ATGGTGGTTTGCTGTACCCGTCAACCCATCATCTAGGTTT
TAAGCCCTACATGCATTAGGTATTTGACCCAATGTTCTCC
CTCCCCTTTAAATTATTCTACTATGAAGGCACATGCACAC
ATGTTTATTGCAGCACTGTTTACAATAGCAAAGATGTAGA
ACCAACCCAAATGCCCATCAGTGATAGACTGGATAAATTG
TTGATGATTTTTACGTTTATTTTTATGAGAGAGATTGTCT
TGTTACTGTCCTTTCTTGTAATATCTTTATCTGGCTTTGG
TATTTTGATAATGATGGCCTCATATAATGAGTTAGAAAGT
AATCTTTCTGCTTCTAGTTTCTAGAAAAGATTCTAGAGAA
TTTTTGTCATTTTTTTCCCTCAAATATTTGGTAGAATTCA
CCAGTGATGTTATCTGGTCCTGGTGACTTAATTTTACAGG
TTTATTATTATTGACTTAATTTATTTCACAGATACAGGAT
TATTTAGAAGATCTATTTCTCCTTTGTGAGTTTGGTTAGT
TTGTGTCTTTCAAAAAGTTAGTCTGTTTCATCTAAGTTAT
CAAAATGTGTGGGTAAAGAGTTTTTCATAATATCCTTTAT
CATTCTTTTAATGTCTATGAAACCAGTAGTGATGTCCCTC
TTTCATTTTATATTTCAGTAATTTGTGTCTTCTCTTATTT
TTCTTGGTTCGTCTGGCTAGAGGTTGATGGATTTTATTCA
TCTTTTTAAAATGCCAGTTTTTGATTTGGTTGATTTTTTT
AAATATTAATTTTGTTTTAAATTTCAGTGATTTCTGCTTG
ATTTCTTTCTTTTCTTCTGCTTGCTTTAGGTTTATGCTAC
TCTTCTTTCTTTAGTTTCTGAAGGTAGAAGTTTAGATTAT
TGATTGAGATCTATCTTCTTTGGAAGCACATATGTTCAAT
GCTGTAGATTTACCTTGAAGCATAGCTTCCACTGGATATC
ACATTTTTTGTTGTTTTATTTCATTTAGTTCAAAATATTT
TAAAATTTTTCTTGAAACCTTTTTCCTGAATGTGTTATTA
AGAAGTGTTATTGTTTGATATCCAAATATGTTGTGATTTT
TCCTGTTTCTGTTACTGTTTTCTAGTTTAACATTGTGGTA
TGAGAGAATACTTTGCATTATTTTTATTCCTGAAAAAATT
TAAAGACTTTTTTATGGGCCAGAATGTGGTCTGTCTTGGT
GTGTATTTAATGATATATTAATATATTCTGCTGTTGGATC
CAGTTGATTGATGGTGCTGTGAAGATCAACTATATCCTTA
CAGATTTTCTGCATATTAGATTTATCAAAACTGTATTGAG
GACGCCAACTATAATAGTAAATATCAGCCATATTGCTTGA
AATATTTCTTTTGCTTCTCATTTTCTTTTCTTTGTCATAT
TCCAATCATATGTGTGTCACACTTTTGTAATAGTCCCAGA
GTTCTTGAATGTTATGTTCTATTAAACAAATTATTTTTCC
TTTACATTTAATTTTGAACTTCTCTTGATATGATTTTCAA
GCTCAGTGATTCCTTCCTTTACTATTTCCAGTCTACTGGT
GAGTCCAGCAAAATATTCTTTATTGTTACAGTGTTTTTTA
TTTGTAGCACCTTTTAACTGTTCTTTTTAATGTGAAATTC
TGTTTACACTATACATTTCTCCTTGAGTGTTGCCTGCTTT
TTCCATCAGAGCTCATATTATGTTAATCACGGTTTAAATT
CTGTGATAATTCCAAAATCGATGTCAAATCTAAGTCTGGT
TCTGATGTTTTTCTGTTCTCTTTAGACTATGTGTTTTGTG
CCTTTTTTTTTTTTTTTTTTTTTGAAAGCTGGAAATGATA
GAAACAGGTAATTAGGCTTTGATTTTATATTGATCTTCCT
AGGAGTTGAGCTATACTTCCTGTTTGCTGTAACTATAGGT
GCTAGAAGAGTAGGTATTTCTTGTTTTCTTATTTCATTTT
CTCCTCTATTGTCTTTGGGTTTGTCTAAGAACTTCTTAAA
TAGAGTCTGTGTCCTACAGTTCTTTCAGTTGGAATCTGCT
CTTATACTGGAACCCTATCAATATAGTGGCAAATTGGTGG
AGCCAGAAAGTATTCTACAACCTTGTGATTTAACGTATGT
TATTTAGTGAGACTGAGTGATTGGACTCTGACCTTCAGAA
ATACTTCTTGGCCTTTTTGCCTCCTCCCTTTATGAGAGGC
TTGAAGGCTAGAGAGGATTTGAGCTAGGCAATTGACTTTT
CTACAGGTAGGCAAGGTTCTGGTAAAGTAGTTTCCCTTGG
AAGGCAGTCTTTTGTTATGGAAAATACTCTGGGTATATTT
CTAAGTGGTTACATTTTCCTTTCTCCTACCAGAAACAGGA
CAGGATTTTTCTCTGATTTTAGCCATGAGAACATAGTTGG
GTTTCTGGAAGTAAAACTCACTCAAGTGTGGAAGTCCCCC
TAAAACTAGCTCCCAAGTGTTTTTATCTCTCATGCTAATC
CACATTCTTCCTCCAGCAATTCATAAAAATAACCATTTAA
CTGTTTCTGTCCATGACTGACTCGTGCAGCTTCTGCTTCA
GGTAATCTGGTCTCAGCTTGATTCTCTGTAGTCACATGCC
TTTCCAGATTTTGGTTTGGCATGTTGCCTTGTGACCTCAA
TTCTCTGATGAATCTAAGAAAAGTCATTGATTTTTTAGTT
TGTTCATTATTTATTTATTTATTTTTGTGAGTGTGAGTGA
TGACTTTTAAGCTCTTTGCATGTTGGACCTGAAACCAGAT
ATCTCTCCTTATTTATTTTTAATTCTGATTTATATATTTA
TTTTCATATTTTATTTTCTTACTTTCCTTTGGCTGATTTT
GAAGTGTTAGTTTACAGTTGTCTGTTTCACAGACATGCCT
TTGTGGTGTTTTTTTTCTTGTAAAATTGTTATCTTGTTCT
TTATTATCTTTTAATTATGGTGATATTGTTAGGAATTCAG
CCACAATTACTTTCTGTTGTTTATTTTTACTTCCTAAATT
TTAGAAGGAAGGGGATGGGTTAGGACAGCCATTTTAACTT
TTTCACTCTAAAACTGTATTATGTTGTTATTATGAAGTTT
TAAAAAATGTGATTCTGTACTTCTAGAGGTTTCTTGTCTT
TGTATAATACCTCTCTCCACTTTTACATAGAACCTCTATT
TTCTTTGCTCCCTTGTAATGGACTGAATTTTGTCTCCTCC
TTTCCCCAAATTCATATGTTGAAGCCTTCATTTTCAGTGT
GGCTGATTTGAAGATGAGGACTATAAGAAGATAACAAGGG
TTAAGTGAGACCATAGGGTGGGGCCTTACTCCAACAGGAC
TGGGTCCTTGGAGGAGGAAGAGACAGTAGAGATCCTTCTA
CCTTCACAAGCACAAGGAGGAAAGGGCATGTGAAGACACA
GCGAGAAGATGGCTGTTTGTAAACCAGAAAGAGTGCAGTC
ACCAGAAACCAAATTTTCTGGCACTTTGATCTTGGATTTC
TAGCTGTCAGAACTGTGAGAAAGTAATATTATTTCAGCCA
CTCAGTCTATGGTATTTTGTTATGGCAGCCCTACCCGACT
AACAAATTTCTTTTTCTATGTCCTGGTCAATTTGTATTTT
GTTCCTGATTTTCTCCTCACTGTAGGACTTTGTCCAGGAG
GAGAGATTTGAATAGTTAGTTTTGGGACATCATAGATAGG
GCCTACACTGCTTTCATTTCTGCACACCTTACTCACAAAA
CATCTCACGTTCTCAGCTGCTGTTCTAAAATTGGCCTGTC
ACGATTTCTAGTGTGTAACTCCGGCTATTTTCATGTTTTC
CCATTTTCAAATATGTCAGATACCTCATTACTTCCCTCTT
CTTTATGCATACCCATATAGTATTTATGTGGGTCATGCCC
TGCCCACACCCCACCCAACTAGTATTTAGGGTTTGTTGAG
ATAAGATGCCAGTTTAGTTGTGGAAGTTGTTTATTTAATT
TTTGGCCCTGTTACACTCATTAATCTGTCTGTTTCAATGA
GTGATTCAGCAACATTAAAAAATAATGCTATCACTGCCAT
TTTCTCAGAATTCCCAATTGTTTGAAAGGAAGACATTGAA
AATGACTTGTTATTGGACTTGACATTAATATCCATTGCTA
TTTTACAATAGAATGCTAAATAAATTATTTTCAAACACAG
AGTAAAAGAAGTAGAGATTTATAGGTTCTAATAATGGTTA
TAATAATTTTTAAAAATGTTTTCAAACTGTTAAAACACCT
TAAAGTTTTCTTGATTTTTTTTTTTTCAGTAATGTATATA
AAAGTGTTTCATTATCTCAATGATAATATGAAATGATAGT
CTGGATTTTTTAAATTGCAAGAGATGGAAATCTAGTTCAA
GATAGTGTAACAGAATGGAGATTTTTATGGCTCAGGAAAC
CAAGTTGGTTCTTCTCATAGTAAGCTAGGTAGGAAATTGG
AACTTCAATGCAAAGATAACTTTCCTTTCATATGTTTGCT
ATCACTTAACTTTATATTGCCTTACTATACACTTTCCTGA
TATAGTAAAAAAGATTACTAGCAGCCTTTAATTTATATTC
TTCCAGAAATATACTTAGAAAGAGTCCCTTTTTCTTTAAC
TCTAGATAAAATGATTCTGAGAAAAAACCCTGTTGGTTCA
GATTGAGTCACCCGCCCATGCTAGAATAATCACTAGGACA
GAGAAATTAAGTACTTTTATCAGCTAGACCTGGAACAATG
GTCCAGCTTTGAGTTTATTAAGGAAAGGTATTACAGCTCT
ACTTGGTATCACAACTAGAGAGGGAGAGGGGCAGATTTGG
AATGGAAATGATTTCCTAATGGAACTAGGCATGATTGAGA
GAGTTTTTAGCCTACACCTAAGAATGTTGAATTTGAGATT
AATATGGTAACTGTACATTAAAACATGTTGATTAATATTG
ATGACCTGCTGGAGGTTAACCTCTAGTGGTAAACAAAAAG
GTATGGTGCTTAGCCACATCTGATTCTATAACTTTACCAG
CTGCAATGGAATTTATTTGAATACTTTGTAGAAGGCACAA
ACCTTGAGGGACATAACTAGTATGCTTGAAGACAGTTGTC
TTTATTCATCAGTAGAAATTGATATTTACTTGTTGAAGTC
TATGTACAGTGAACATGGGCACATTTAAAATATGCCAGTT
GACTGAAACTGGATCCTTTCCTTACTCCTTATACGAAAAT
TAATTCAAGATGGATTAGAGACTTAAATGTTAGACCTAAT
ACCATAAAAACCCTAGAGGAAAACCTAGGTAGTACCATTC
AGGACATAGGCATGGGCAAAGACTTCATGTCTAAAACACC
AAAAGCAACGGCAGCAAAAGCCAAAATTGACAAATGGGAT
CTCATTAAACTAAAGAGCTTCTGCACAGCAAAAGAAACTA
CCATCAGAGTGAACAGGCAACCTACAGAATGGGAGAACAT
TTTTGCAATCTACTCATCTGACAAAGGGCTAATATCCAGA
ACCTACAAAGAACTCAAACAAATTTACAAGAAAAAAACAA
CCCCATCAAAAAGTGGGCAAAGGATATGAACAGACATTTC
TCAAAAGAAGACATTCATACAGCCAACAGACACATGAAAA
AATGCTCATCATCACTGGCCATCAGAGAAATGCAAATCAA
AACCACAATGAGATACCATCTCACACCAGTTAGAATGGCG
ATCATTAAAAAGTCAGGAAACAACAGGTGCTGGAGAGGAT
GTGGAGAAATAGGAACACTTTTACACTGTTGGTGGGATTG
TAAACTAGTTCAACCATTATGGAAAACAGTATGGCGATTC
CTCAAGGATCTAGAACTAGATGTACCATATGACCCAGCCA
TCCCATTACTGGGTATATACCCAAAGGATTATAAATCATG
CTGCTATAAAGACACATGCACATGTATGTTTATTGCAGCA
CTATTCACAATAGCAAAGACTTGAATCAACCCAAATGTCC
ATCAGTGACAGACTGGATTAAGAAAATGTGGCACATATAC
ACCATGGAATACTATGCAGCCATCAAAAAGGATGAGTTTG
TGTCCTTTGTAGGGACATGGATGCAGCTGGAAACCATCAT
TCTTAGCAAACTATCACAAGAACAGAAAACCAAACACCGC
ATGTTCTCACTCATAGGTGGAACTGAACAATGAGATCACT
TGGACTCGGAAGGGAACATCACACACCGGGCCTATCATGG
GGAGGGGGAGGGGGAGGGATTGCATTGGGAGTTATACCTG
ATGTAAATGACGAGTTGATGGGTGCTGACGAGTTGATGGG
TGCAGCACAGCAACATGGCACAAGTATACATATGTAACAA
ACCTGCACGTTATGCACATGTACCCTAGAACTTAAAGTAT
AATAATAAAAAATAAAAAAATAAAATATGCCAGTTTATTA
GTTTTGACAAAAGTACAATTAAAATATAGAGTGCTTTCAT
TACACAAAATGTTTTTTCCCTTGTGCCCCTTCTTATTCAA
CTCTTAAACTAAGATGACTCTTAAAGTCAGCTATTTTTGT
GATTTCTGCCATCGTAAATTAGTTTTGCCTGTTCTTGAAC
TGCACATGAATTAAAAAACTGTATGTACTCTTTTGTGTTT
GCATTCTTTTCCTTAACATCATTTTTTTGAGATTTATCCA
CATTATTCTGTGTTCAGTTGATCATTTTTATTGCCAAAAA
ATATTCTATTAGGATTTTTGTTTACCTATTTTCCTGCTGC
TGGATGCTAAAGTTGTTTTCATTGTTTGGCTTTTAAAAAT
AATACTCCATATACAATTTTTTTTGTGCACATATATTTTT
ATTTCTCCAGGGATAAAATTGCTGGGGCACATGCATGTTT
CACTTTATAAGAAACTTTACGACACCCCTACCAGCAATAT
TTGAAAATTCCAGTTGCTCTGTATCCTTACCAAAATTTTG
TATTGTCAGTTTTCTTAAATTTAGACATTCTAGTGGGCAT
AATGTTTCTTGTTGTGGTTTTAATTTGCTTTTTTTCTGAT
AATTAATGCAAAAATACACTTTATCATTTACTTAGTACCC
ATTTTAGGTCTTTTTTTCTCGAGACAGGGTCTTGCTCTGT
CACCCAGGCTAGGCTAGAGTGCAGTGGCATGATCATAGCT
CACTGCAGCCTCGAATTCCTCAGCTCTAGTGATCCTCTCT
CCTCTGTAGCTAGGACTACAGGCAGTGCCATCATGCTTGG
CTATTTTTTTTTAAAGTTTTTTAGAGACAGGGTCTTGCTA
TGTTGTCCAGGCTGGTCTTAAACACTGGGCCTTAAGTAAT
TCTTCCATCTCAGCCTCCTGAGTAGCTGGGATTATAGGTA
TGAGCCACTATACCCACTTCTTTTTAAAAATAAATGTCTG
TTTAAGTCCTTTGACCATTTGCTCAGGAATTATTTATTTT
AGGTATAAGTTCTTTATTAAATAATTTGTACTATTCATTA
TTTTGGCTGGCAATGAATTCTTTAATGTTTTCTTGATTTT
AAAATGTATTCATGTCACCTTTATTTTGAAGATATTTCTG
CTGGATATAAAATTCTAGGTTGACATAACTGTTATGGACA
GAATGTTGTATCTCCCCAAAATTTATATGTTAAAAATTTA
ATTTCCGGTGGGATGCTATTTGGAGATGAGTTCTTTGGGA
GGTGATTAAGTTATGAGGGTAGAGGCCTCATGAATGGGGT
TAATGTCCTTATGAGAAAAGATCAAAGTTAGCTTATTTTC
TTTCTGCTATGTGAGGATACAAGAAGTCAGTTATCTGACC
TGGAAGAGAGCCTTCACCAAAACCCAACCATGCAGCCAGC
CTTATCTTGGACTTCCAGGCTCCAGAATTGTGAGAAATAA
ACGTCTGTTTTTTTAAGCCATCCAGTCCATGATAACTGTT
GTAGCAGTCCAAGCTTACTAAGACAATTGCTTTCTTTCTT
TGACACTCAAGATAATGTTTTATTGTCTTCTAGCTTGCAT
TTTTTTTCTAATGAGAAGTTAGTATTCATTTTTATCACTG
TACACCTAGAGGTAATGTGTTTTTATCTCTGGATTCTTTT
AAAACTCATTCTTTATATCTTGTTTTCAAAAACTTGATTA
TGATGTGCCTAGATGAGTTTTCTCTTTGCAGTCATCCAAA
GTGAGGTTTATTAAATTTCTTGAATTTGTGGGTTGATGGG
TTGATATTTTATATTAAATTTGGAAAGCTTTTGCCTAATA
TTTTTATCAAGTAATTTTTTCCCTTATTTTGCCTTTATTC
TCCTTCTGGGATGGCAGTTACAAATATGTTAGGTGGCTTG
ATATTGTCTCATGTATTACTGATGCTCTGTTTATTTTCTT
CAATCATTCCCTTTTCTCTCTGCTTCAGTTTGAATAATTT
CTATTAATCTGTATTTAAATCTACTGATCTTTTCTGCCAT
AATGTCCAATCTGATATTAAGACAATTGGATAAACTTTGG
ATTTTGAATATTTTAATTTCTTTTGTTTATTTTATATAGT
TCTTATATCTCTTCTGAAATACCATATCTTTTTATTTGTT
ATATATGTATTTTTCTGCAGATTCTTTACCATATTTAGAA
AATTGGTTTTAAAATAATTGCTAATTCCTTTAACTGGGTT
AACTATGAGTTTTCTTCTAATTGCTATGTTTTTTCTTGAG
TATGAGTCACATTTTCTTGTATGTCTTATAATTTTTATTA
CATTATGGAGGGTGTGTATAAAATTATGGTGGAGATTGAT
ATATACTTTAGTTTTTATTGCTTTAATTATAAAAGAATGC
AAGTAATTTCCTTTGTCTAGGGATTGGAGTAAGGGGCTGC
TAGAGTAAGTTTGAGTCTGAGCTTTCATTTAGATAGAGGT
AAGTGATTTGCCCAAGCTGAACTTTTGTAGCTTCACCTGC
ATCTTCCATTAACCAAGACAATATTTGACCTAAGAGACAA
CCAAATATTATTTTTTTCCCCTTTTTTTGTTCACTCTGTT
TTCAATTCCAGCAGGTTTCTACAATAGAAGAATTTTGACG
ATGGGTGGTACCATTGCTATTTCTCTCTACTAATACCCTT
TATTATTCCTTTCATGGCAAAATTCAGTGCTTGGTTAGGG
AAAGAGACTGACTGGGCCACATGATTTATTTTTACATTGC
CACTCTTCCAGGTTCTAAAAAATGTCACCAGCCCACACTG
TCATCCAAGGCTCAGCTGATTTCTTTTCATTTTAAAAAAA
TCTCTTTGTTTCTATGTGGCTTATTCCACCATCCATCCAC
CTATACTGAGACCTGGAACCTGCCCTCAGGTTTAGAAGAT
GCTGAGGCTCTCTCCTCACTATGAAGGGCTCATTTCTTTC
TGAAATTCATTTAACAAAGATTCACTGCATCCTCTTCTTT
GCTATTTCGATGGAAAAGCACTGTTTCTATTTTGTCCAGG
CTTTTTTTTGTGGTTACCATGGGACCACAGGAATTTCATG
TTCTAAATTTTAATCAGAGACAGAAGTTTGATAAGCAGTA
TAAATATTTTAAAAGATCATTTCAGGCTTGAAATATGGCC
AAAATCACCAAAATAAAATTTGGGATATGAAAACAACACT
TTTTAAAATTAAAAATCTTAATAGAAAAGTTACAAAACAC
AGAAGAGTTATAGGGCAAACATGATATAACCTATAATTTT
ATCTCACTGAATAAATCATTCTTAATGTTCTATGTATATA
TGACACAAAAAACACTCAGGTATCCACAACTAAATATTTT
TTGAAATTATAATATTTTGCTTAAATTATTTTAAAATATT
ATATATTAAATTTAAGTTCAATTCAATTTTTTAAACTTAA
TGTTTTAAGTCCCAAATATGCTAAATATTAAGAATAGAAA
ATGTGTAGAACCCAGCTCCTAGTCTCAAAAATTTTACAAT
CCAGTTGGAGAGATATGTATATAACAGAGTATATGACAAT
ATTTGAAATGTTATTTTTGTAGAAGAAACAAAGTGATATG
GAAACATAAAGGTATGAATAATTTACTATGCATGAAGTGT
AATTCTATAAATTATAGCAAGGACATTTGATCAGAGATTC
GCTGTATGATGAGAATTCTATAAGTATGGGTATACATGTT
TTATATATATACATATATATATTTGTGTGTATATGTGTGT
GCACATGTTATGAGCAGTAGATGCTCATATATTTAGACAA
TAACATTCAGTATCTAATATGGTTGAAGGAGAGAGTCCAT
TAAGGGACTAGTGGGAAAGTAGTAGATAAGGCTAGACCAG
AAGACTGAAGGCAGGTTGTGAGCAGCCATGAATGTTCTGC
CAATTATTACAGACTATTCCTCATAATAAAGAACTTATCT
CCTATCTCTAGGGAGATATCTCAGGGTTTTAAACTCAGAA
ATTATATAAATGTATCTGCGGTTTAGAAATGTAGATTTGT
CTACAATGTAGATGACAAGTTCAAATGGGGAGAGGCCACG
CTGAAGACAGGGAGATTAGTAGGTAGGCTATTGTATTAGC
TTAGGGTAAGGATAATGGGAAACTGAGCCATAGAGCACAG
TGGGCACAGCTCACATCTGGGAGCCAGACTGCCTGGATTT
GTATCTACATGTTAGATTTGCAACATTGAGAGAATGACCT
AGCTTCTCTATGCTTTGAGGATAATAGGGTTGCTCCTGAT
AGGGTTGTTAGGAGGATAAAATGAGTTTGTATTTTTAAAG
TGTTTAGAACAGTGCATGACACTGAATAAGAATTATGCAT
TTGTTAAATAAAACTAAACAAATGAAGTAGTAGGTGTAAA
AGGAAGAAGTCAGATGTGGGGAAATTTTGGAAGAACCAAC
AGTGTTTGTTGACTTTGCAGATATGGCTGCGACTTTCAAT
TTTCTACCTCAAAGTATAAACCATGGCACTATAGCATAAG
AAGGAAAATAGAGTATCCATGGTTTAGAAGAAAACATAAT
TTCAACTGAATGTACTATTTTGGATTTATTTTTGGTTTTG
TTTTAACTTAGCCCTACAAGACCAGGATTGGAGACACCTG
ATGTGAAAAAAATTTGCATGACACAAACTACAGGGTTTGG
GTGACCACAAGCTCAATTTGAGCAGTAATGATGCTTGGCT
TAGTGTGAATTAACAGAGAAATGAGGTTTATACTGTACTT
AGCATGAACCGAACTATATTCTAAGGTGGTATAGTGTTAC
ATTCTGGGCCCCACATGAAGTCTGGTATTTACACTCTGGA
ATATAGTCAGAGAAAAATGGCAAAGGCACTGAGGAAGTGA
TTTACAGTTACATATGTTGAACAGGTAAAGTTCCTGGGAC
TATTTCACTTATGTGTTCCCATAGCACTTTGTTCACACTA
CTTTTGTAGTATAACATACCCATTAATTACATTCATATCT
GCCACTTCTAGTATATTATATTATTTTCACTTATTGAGCA
CCTACTATGTCCTTGACATTATGCTAGGTTCTTTACATAA
ATTATTGTATCCAATCCCCAAAGCATACTTAAATAGAAAA
TATCACAAATATGAAATAGATTTTTCTCTGAGTATACAAA
TATAAGGTTGCCATGTAGTACAAGGGAACTGAGATAGGAA
ACATCATCCAAAAGAGGTAAGAGGTTACGTGGGCTTCATA
ACCAACAGACCTAAAAAGGCACAATTTCAACAAAGTGAAA
GTTGATCATTTGCAGAGGTATAGAGAAAGGAATATCAGAC
ATTAATTCTGGTCTCAACTGCTAAGGTTCTCCGTAAGGTA
TACATAATGTAGAGAGTTGTCAGCATTGACCTTCGATTCT
TTCTTCTCCCACTTACAAAGCCACTTTTATGATATGATGA
GCATATCCAGATAGCCTGCTGCCATTCAACAGTCAATTCT
CACTTCCTGCATTCTGTTTTAATGTTTGCCAAACAGCCTT
CGGACTCCCATACAAGTTTACCTACATGGAAAAAGCAGTA
ATTATATAGTTATGGGTATTTTTGTCCTGCTTGATGATGA
TTTTTCATAAAATCAATAAAGTGATTTCTTATTAGGTTTT
GGCTTTTCCTACAGCTTGACGGCAGGGAAGCATGTGCTGA
GCATATGGTCATCCATATTTCTGGTCTCTGTGACAGGAAT
TTCTCACTGTAAGTCAATAAGTTAGCATTCTGATGTCTGA
GCCTGTCTTGTGTATGTTTTAGCACTCATGAATTGGGCTG
TCAGGGTCTGATCACCCCTTGATATGGCAGGAGTTAGTCC
TTGGGTCTTCCAAGCAATCAGCCAGAGCATGCTGGTTTCC
TTTAGAACACATTGCTGGATGAATACACACACACACACAC
ACACACACACACACACACATTTAGATAAGTTTGTATATGT
ATAAATATATATTTAGTTAATTTATTTAGAAATCTGTCAC
TACTCAAGTCTGCATTAGTAGCATGAGAGCTGCCATAGAT
AAAATGTAAACAAAAGAACAAGGCTTTGTTTCAGTAAAAC
TTTAAATAGGCAGTGGGTATATCTGGTCCATGGACTATAG
TTTGCCAACCCCTGGTCTAGGCTATTACAGCCTGGAGTAA
GGATGATCAGAAACTGAACTTTGATGCTTATTCTCACAAG
TACTAAAATAATAAACATAATGTAACAGAAAGAATCCAAA
AATTAAAGGATGTTGGAGAATATTTATCATGTATAGCCTC
TCATTTACTCACACTACTTATCTCACTGCCCCCTCCTAAA
TAAATCCCCTGAGAGAATCAACTTCATTAAGTCATTGAGA
AAGGTGCTAGACAAGGGGCACCAGCATCTTTGAAAGGCTG
TGCAGTGGCTGTCCTCTGTAGTCTGGTGATGGCAGAGGGA
AAAAGCTGGTTTTGAGATGGGTTTTCTAAGTTTCATAGGG
ATCATAGGACCAGAAGAGCCCAGGATCAATGTGGCAGCTT
TTAGTTACCAAGAACAAGGTGGTGCATGGATCTTATGGAA
AGCAGGATGACATGGTGATCAGAACTTTTGACCTTTAGAT
TTTTCACATTGGCTAGTTTATTATGATGTTGCTACAGACT
TGTGATGCATTCTGTGGAAGGCAGTAAGCCTTCTTCCCCA
TAGTCCCAAGCCTTTGTAGGAGGAATGAGGTTTATATATG
TATTTAACAACAAGAATATCCCTTCATAAAGGCTAATATA
AATACTGTCACTGCCAAGTGCCTACCCAGCCTACACCATA
GACCAGCGATTAATGCTTTATCTGAACCATTCTCTGAGGA
GACCAGGCAGCCAGCTGGTGGCAAGCTGAGCATCTTCCAT
CATGCAGGAGCAAGCAACTTCTTACTGAAATGAGTATTCT
GAGTAGATTTTTCTTTCCTGCTAGCATGCTAGCAGTTTTG
TTGTTGTTGTTGTTGTTTGTTTTTGGCCAGTATAACTGCC
CATAGGATAAAATTCTAATTCACCATCATAGTATTCTAAA
CAACATTGCTTCTAACGAGACACTCATTTAACAGAAAAAA
AATATGTAACAGCAAGATACTAATTCTTAAGAAATTTACT
AATGTTAGTACATACCTGACCACCCAGTAACAGTTTGACT
AATAGAAGATTCAGTTAATATGTCAACTGGGATAAATCCT
TACAAGGTTGGATCATTATTTCATACAGTATGCTTTGAAC
AAGCAACCAATAAAGAATATTTAGATCTGAAAATCAAACA
ACGGAAGTCAGAGAAGCATCTCTTTTTATTACACGGAATG
AACCATTCAAAATTTGGGCTTCCTAATATTGTAACTTTGG
GCTGGGGCTCTAATAACTGAGAAATCTTAGTCTCGTAGAG
AAGAACGCTTCTACCATAAGACTCAATAACCCTACTCCAT
TGAGTTGGGAGTTGAGATTGCTATCTGACCATATTGGGCT
TCTTATGCCACTGAAATCATAGGCCAAGAATGGAATGTAT
CTGCTGGTTGGAGTTATAGATTCTAATTATTAAGGGTTAA
ACTTAGACTGAAACTGAGTTGTCACAGCAAAATAGGCACT
ATATCTAGATCCCAAGAGATCTTGGGGGCCTCTTAACTGT
TTCACTTTTTTTTGGTAGTGCAATTTGACAGAAAACCTGA
TCAACGCAACAAAAGCAGAGCTGCAGACAAGTCCTTCCCA
GATGAAGCTGTGTGTCACTCTAACAGATATAGAATCCTGA
CTAGCTGAGGGCAAAGGGGACATGGAATAGGGAGAAGAAC
GAAGAAGGTATAAATATCACCTATGCTGTTGGGACCAGAT
GCAGAATTGAAGCCTGTAGCAAATAAGCATATTTTCTTCA
CGATATTTCATATATATTAACCAAATTTCCGTCTTTTTTA
TCTTTCGCTTATTATCCTATGTAGCAGTTGTTTTCAGTAA
CAAACTTAGTCTTTGTGTTACAGAATATTCAGGCAAGGGT
ATGAGTGAATTAGAAGAGGAATAACATTGTCCAGAGATGG
GTATGGTCACTCATGGAACTTCGTATCTTCTCTTTTTGAG
AAGAGAAAGCTTTTGTTTTTATGAAGAATGTGTGCATCTT
GTTAGGAAGATGCATGAAGTTGTCCTTTCTGTATGGAGGC
GTCAATACAGTTTGGAAAATGCATGTGGATACTGAATGAC
CAAAAGTGTAGAGTTTGCAGGTTATCTACCTGTTATATCT
CAGCATCAAGATTATTCTTACATACTTTACTCTGTGATGC
TGGGATTGAGATTCTGTAAATCATGTTTTTAGACCGATCT
CTTTCTGGCTTACTTCTGTGACTGGTAGACACTGATGGTG
GTTGGGAAGGAGAAAAGACAGAGAAAAAATTACCCCTGTG
CTGAACCCTGTCAGCTTCTCTCAGGCAGTCAAGAACAACT
TTGGCTTTAGTCTCCAGCTTCTTTTGCACCCTTGTTACCA
GTTGTGCCATACTGGCTCAGAGTTCCAGGCCCACTAGCTA
CCCCTCTTGGTGGTCTAAGCACTAGCAGCATAGCAACCAC
TCCCAGGGAAGCTGAGCACCAGCTCAGCTCCACTTCTTCA
TGTTGACCCCTGCTTCTTGTAATTACTAATATCTGAGTTA
TCTCAGCCCTTCTGGTAGATACCAATGACGGGTTACCTCA
GCATCCCAAGCCTTTTAACCTTTAATCCTTGATAATCAGT
TCCCTCTATTAAATCCTATCTGCTTGAAATGCCTACTGTA
CTTTCTGTCTCATTATTTTTGGAAAGCTAGACCATGACTT
GCACACTACTTGAGGACAGACATTAGCTCTGATTAAGCCT
TAGTTCTTGACACTTAGCCCAGTGCTTCGACATAGCATTG
CTGAATAAATATAAAAGATGAGGCATAACAATTTTTACAA
AATATTTAAAGCACTGCCAGATAGAAGAGGGAGAAAGGTT
TTTAAGCTATGTGTCTGATTATAGTAGAAATTATGGAAAA
GATTTTTAAAATTCAACATAAGAAAATTTGTATTTCCATT
AATGGGGTAAATGACCTTAGAAGAAACACCAAATTGCCCA
GCACTGGAATTATTTAAGCTGAGGTTGAGTGACCTTTGTC
AGAGATGTAGTAAAAGACAGTTCCCTAAATGGGTTGAAGG
TTAGATAAAATAATATTTGAATTACCTTCTAGCACTAAGA
TTCTGTGATTCCTGTTCATAAAAAAATTTCTAATTAATTC
AGCTCAAATGTGCCCTTTCTCTTGGTAATGATGCTGAAAC
TGACACAGCACAGGAGGATGGTAATAGTTTACATTTGTAT
AGCGTTGAATCATCTTCAAAATGCCTTACATTCATTTTCA
TTAAACTTTGCCAATTTTTGTGAGGTAGAAAGAACAAAAA
TTATATGTTACAGATCTATGGTATGGGGTGTGTGTGTGTG
TGTGTGTGTATCTGTCTGTGGTAGGGTGTGTGTGTGTGTG
TGTGTGTTACAGATCTATGGTATGGTAGATCTGTAACACA
TAGAGACAGAGACACACACACACACATACACACACACACA
CACAGAGTTGGAGGATACCAAGAATATATCTGGGACCTCT
GGCTGCTAGAGGCTTTGAACTTCAGTTTTTAACATTTTTA
AATGTCACTTTTCTAGCAATTATTCCTGTTTTCTACTACA
AAATGCATTTTAAGATCCAGCTTTTTGGGCCAGAATTCTA
AGAATAGCTGAGTTGTTTTTTCAGAATGTTTTCTTTACTA
AAAAGCAAATAACGTACTGTGTACTTGCAGAATATCCATT
TTTGAAATATTGAGGTTAGGATCATTCCTTGTTGACCTTT
TACTCTGCCTTTGGCTCAGCAGTGCTCCGAGTTTTGTTTT
GTGTCTAAGAGCCACTCTGATAACTTTATGTGTGCAAAAA
CAAAGGGACGGTATCACACAAACATTTCTGCTAAAATATG
GAGATTATGGAAGCACTCTCTGGCATAAGTGTCTTCAGAA
GTCAGAATTTTCAGACCCCCAAAACAGTGTGGGATTCCAG
CATTAAATGCATACAAGCCCTTAGTGTTCATTAAAATGAG
TAACAGAAAACACAGAACTTTGGAAGTCTACTCAATGCTG
AACTAAACTCCAGGGGTTTAATATGCACTTGAACTAGGAA
ACATACCAGAGAATGTTGGTTTAGGCCCAAGAGACATCTT
GTAGGTTAATAAATATTCTCTCTTGTTTGAAGATACTCTC
CTAAATTTAAATGTTGAGCTACATAAAATTGTATTTTTAT
ATTACCCTTGGCATCAACACGTATAAACATATACTTCTAT
TTTATAACTTATTCTTCCACATGTATTCTGATTTATAAGC
ACTGACTTCAGGAAATAAACAAGTACGCTCACATTTATTT
TCTAATTGCTGGCTTATATTTTAAACCTCTGCTTCTCCTC
CCTGCCACAGTGCCTTAACAAATTAATGTGGCATTGCTTA
TTCCCCAGGGTGCCTGTCTCTGCTTCTCTAGAAGATGGTA
GGCTACCAACGTGGGGTAAGTAAGCCTCAAAAATGTTGTC
GGTGACTTGGCCAAAGCCAGGGAGTTGTTTAATGGTGAAG
CAGGAATGAAAACCCAAAGGTTGAGGAGGCTTTGATAACT
GAGTTATTCTGTCATACTCAAGAAGTTCTTCCCCTCTAGT
TTTCCTAGATTTTTGAGCAAATATTCTTGTCTGTTCACAT
AGAAAATTAAGCCATTTAGCAGATTATGCTTGGTAACACA
TGAGTTATGTTTCTTCCCAGTTCTTTAAATTTTAGAATTA
CCTTTGGAAGTTTCTGTTTGAACTCATAAATATTAATATT
GAGTCTCTACTCTTTTAAACACAAAGGATATAATAGTAAG
TAGATCAAACAGATATGGTCATATAGTTGGAGAATGATGA
TTTTTTGTGGGTTTGGATGGGCAGATCTCACTGATCATAT
TGTATTTAAACTGAGGCCTGAATAAAGTGAAGGAACAAAC
CATGTGTCTCACTGCAGAAAGTATTCAAGGGGAGAGAAAA
CTATTTGCCATTACCTTGAATTAGGAATATATTTGACATG
TTTGAGCAACAAAATTGGGGCCAGTATGGGTGAAATGAAC
AAGAGGAAGGGTCAGAAATGTCGCTAAGGAACAGATCATG
TAGGACCATATAGAACACAATAAGTGTTTGAGAAATTACT
CTCAGTTAAACTGGAAGACACTGGAAGGTTCTGAATGGTA
AATTGCAATGATTTGACTTACATTTTAACAGATCAAAAGG
TGAAAGCCAAGAGACTAATTAGAAAGCTATGAAATAATAC
TGTTGAAATATGATAGTAGCTTGCACCAGAGTAGCAGTAT
TTTAAAACAAAGAATTAGCCACATTTTGGATATATTTTGA
GAATAGATTGGAAGTATTTTTGATATTGGATTGGATGGGG
GTATGAGAGAAGTAAGGACTTGAGATAGCTCCAAGGATTT
TTTCTTAAGCAACAGGAAGAGTGAAGTTGCCATTTAGTAC
GGTAAGACTGCCGGATGAGTAGATTAGAAATAAGTTGCTA
TGAGTGTGATATGGTATGGAGCCTTTTCTAAATATTTTAA
CCACAGGACCCTTTTAATAGGGAGCCAGTTTTAAAATAAA
TTTGTAAGGCAAACACTTTGTGAACTGCTGTCCTCGGTTT
TATACTTCATGCACAACATTATCCCTGAATGCAGCACCTG
CCCCAGCGTTAGCACAACCATTGAGACAAGGACCACTGAA
GTTCTTACCTGACTCTCTTCATCCCTATGGGATGTAGTTG
GCTTTTGAGTGCACATGACAGTTAGTACCAGTAGGAATTT
CAAATATGATAAATCAATAGAGAACTGGTTCACTCGCTTT
TCTAGACTTCAAACATAAATTAATGACAGTATTTTTTTAG
TCTGTCCACCTGGCTGTGAGAGGTAAATGGTGATAAAGGA
AGGAATAAAGTTTAAAAGAAGAGGCAGTATAATATTGTGT
GTTCTAGTGGCATGTTCCAGCTATCTCCATAATGTCATCT
CTTTTCTGTTTTTAGTTTTGTCTAAAAGAAGTTTTACTAT
TTTTCAAGGATGAGGCTCTATCTCCTTTAACAATAAGATA
TTGAAGATATTGATTTGCTTTTTATATGCTTTTTCTGATC
CATGTACCACTTAAGAAATGCTTAGCTAGGTATTTCACTC
ACTCTTATTATTGTTAAAATTATACTAGAAAAGTATATAT
TTATCAGTATAGAAAATAAGGACAAAATGGATAAAATTAT
GGGTGACATTCTTTGTAATGCATTAATGAGGCAATGCATA
AATAAGAGTACTATTTGAAGGTACAGCAGTCAAGTAACAG
AGGACTTAAAGAACTTACTTTAGGCTAAACAGAAGTCAGT
AATTGATTACCTGACTTAGCGAAAGGGAATACTGTGATGT
ATAACATAAAACGGCAGGTAATTTATCCTGCGTCTCGTTA
CAGCCGCATCTCAGTTCTTAATACCAACCAAATAAGAGAG
CTAGAATGCTAATTAATAGCATTTAACACTAGGGTTAGAG
TTAGGATGAATTTTCAAATAGGTGATTTCTTCTCTGCTTT
TGAAATCTATATAAAACTCCTATCCAATTTCTTATTCTTT
TTTTTTTTTTTTTTTTTTTTTTTGAGACGGAGTCTCGCTG
TGTCTCCCAGGCTGGAGTGCAGTGGCGTGATCTTGGCTCA
CTGCAAGCTCTGCCTCCCGGGTTCACGCATTCTCCCGCCT
CAGCCTCCCAAGTAGCTGAGACTACAGGCGCCCGCCACCA
CGCCCGGCTAGTTTTTTTTTGTATTTTTAGTAGAGACGGG
GTTTCACCATGTTAGCCAGGATAGTCTCGATCTCCTGACC
TCGTGATCCACCCGCCTCGGCCTCCCAAAGTGCTGGGATT
ACAGGCTTGAGCCACCGCGCCCGGCCCAATTTCTTATTCT
TAAGATAGACAATGTAGCCAAGAAATCCTAGATTTTTTTT
TTTTTTTTGAGACGGAATCTCGCTCTGTCGCCCAGGCTGG
AGTACAGCGGCCAGATCTCCGCTCACTGCAAGCTCCGCCT
CCTGGGTTTACGCCATTCTCCTGCCACAGCCTCCCGAGTA
GCTGGGACTACAGGCGCCCGCCACCTCGCCCAGCTAGTTT
TTTTGTAATTCTTTTTAGTAGAGACGGGGTTTCACTGTGT
TAGCCAGGATGGTCTCGATCTCCTGACCTCGTGATCCGCC
CGTCTCGGCCTCCCAAAGTGCTGGGATTACAGGCTTGAGC
CACCACACCCGGCCTGAAATCCTAGATTTAAAGGAAACTG
TCTTGCTGGTGGAGAAAAGGGATGTTCAAGGTAGAGAGCC
TCTTGGGAGTGTGAGAACAATGTCTCTGGGCAAGATGGGT
GATTCAGAGGTGATGTAGCAGAATTCAGGCAGTATTTTGA
GCATCTGGGGCTCTGTCTGCCATTCTAGGTGCTTGGAATC
CTTAATAAACAGTACTGAAAAAACCAAAGTCCAAGTATAA
AGTGAAAAAATTCAGGATTCATTTGGCTTTGTAATATTTC
TTAATGTGTACAAACTAAGCTTCTACAGATAGAAATAGTT
ATTATTGACTCTTTCTCTATTATATTTTTGTGTCATTTTG
CATTTTAATACTTTAATTTTATTTAATATTTAAATTTAAC
ATTTATTTTTATTTAATTTTAGTAAAATTAATATTTTAAT
TTTCTTTTAATGCAGTCTGTTGAATTAAAGACATTTCATG
TTCTGGAAGGAAATGAGTGGAATCTAGTCCTGCTTAGATT
CTGAAAAGCAGGAAACATATACAGTAGAGAAAGTCTATCA
ATGTAGACATGTCTTCTCTTTATATGACTAAATCACTCAC
GTTAACAATACAATTGATAGCTTCATGACAATATTTACTT
AGTTTTAGTTCTATCTGTGAAAATCCACTAAAGGGTCCTG
TAGGTGAAGGTTTAGAAAATTCTCCCTCCCCAGATATTCC
TCATGGAAGCAAAAATTTGGATGATAAAAGGCAGTTTTGG
TCATGGAAATTCTTATGAATGTATTTTTTTTTTTTTGGTT
TATGTAAACCAAAAACTGTATGGAAAGAATAACAGCCTTC
TGAAGATGTCCACATTCTAATCTCTGGAAACTGAATGTTA
TTTTGAGGTAGCAGATGGAATTAAGATTGCTAATCATATG
AACTTAAAACAGGTAGATTGTGCACCTGAGCCTGATATAA
TCACAGGGTCCTGAAATGTAGAAGAGGGAGGCGGAAGAGA
TTGGAGTGATATGATATGAGAAGTACTTGACCCACTTGAT
GGTTTTGAAGATGGAAAGAGGGGCCATGAGCCAAGGAATA
TGGTCAGCTTCTAGAAGCTAGAAAGATCAAGCAATGGACT
CCCCAGGCCTCCAGAATGGCATTCTCTCCTGCTGACACCT
TGATTTTAGCCTGGTGAGACCCATTTTGTACTTCTGATCT
CTAGATCTGTAGGATAATAATCATGTGCTTTCTAATCCAC
ATTTTGTGGTAACTTGTTACAACAGTATTTCATGGTAACT
TGTTACAACAGCCATAGAAAACTGACATATAGCACAATAT
TTTAAATGGCATCTAACATAATTTCAAATCGAAGGTTGTA
ATGGTGTGTTTCTTCATGAATAAAGATGCATATTTTATAA
ACCATGAAATGTTCTGCATAAATAAATCCTTTGTATGAGT
TATAATTAAATTATCATATGCAGGCCTCTGACTTCTATTT
TTAAATTTAAAACTTTGTGCGTTCTGTAGTTTAATGCTCT
TCTTTTGGTTCATAGAGGGTGAAATTTCCAAGTCTTAGGT
CCTTTTCTTAGTACTAAAATTATTTGGTCAAATAAAAAGT
TGTCCAGATCAAAGCCTGTATGACTCTCATAATGTTAATT
CTTATTTGCTATTTTCTGGACTAAGTCACCTACTTTCCCA
GGAATAGAAAATCAGGGAGAGAAAACAGCAATACTAGGAT
TAAGACATTTACTTCATTTCTATACTTTTACTCCATTTCT
AAACAAAGAAGGCAAAGTTGGATTTCTTTAGTGGTTTTTT
TTTAATATCACGGTTTCAAAATACCATAATTACTTGAAAA
GTCTTCTTTTGAATCTAAAAGTTGGCTTTGGAGGAACCCT
GCAAAAGTTGGTTTAGAAGAAATCACTTAGAAGTGATTTT
AGGAAATCCTGCATTCATGAGCAAATTTGCTAACACATAA
GTTAAGAAACTGGATTAACTAATGAGAGCCCTTTTTTTGC
TTGAATGTTAGGCCTATTTTTCCCTGAGACCAAGAAACTT
GGGCCCATCTTTGGCTCTTGGATAAAATTCTACCAGTGCC
AGAAGCAGCACCATAAACGAATCTGTGTCAGCAGTTCTAC
ATATATTCTTATTTTCAGAGATTCATAAGTTTGCCATAAA
AATATCTACTGTAGGCTGAAACTTGGCATACCAAAACCTC
ATTCTGGGAACAGTTCTATTTTTCTTCAATTTGGAGAAAA
GCATCTCAATGGATTGAATTTCTAGAAACATTAGAAGTCA
GGCATTTCAAAGACGTCTTGTGTTTTCTTATAATAAGACG
CCTTTATTCTTTTAATTATAGAAAACAAGGATGATACTAT
CAGAGTGGATCTCTCCCACCCAGAAAGGGCCATAGGTTGG
CTCATTTATTGGGTAACCAGTGGCTGTGAAAACACTCCAT
TCCTAGTCTGTTAGCTAAAATAATAATTAAATGACATGAA
GTTGCAATTTATACAGAAAGTCTTTTACAGTAAACCCTCC
CATAATAAGACCATTCAAAATCCTATCTGATAATCTGATT
TCCAAACGAAAATAGAGTCTAAAATGAAACACTACAATGT
TACTAATTTGAACTAAATGACAAGGGGCAAAGGCCAAACT
GAATTACTCTGAACTTGCTATCTCTTTAAAAAAGTTAAAA
TCAGTAAGAGCGAATTAAAGCTCAAGATGGAAGAGAAGAT
TAAAAGAGACATAGTTGTTTTAAACAAATTCAAGACTCCA
GGCCCACACAAATTATATACAGAGTCCTGAAAAAACCTGG
AGATGGAATTGCAAAACCACTTTAGAAAATGAATTAGGAA
CAGGTTGCCGATTTTCAGAAAAACTACGGAATAAAAATTA
ACAAACATTTGTGAGCACTTAGAACATAATCAAAGAAAAG
CTTTGATTATTAAGAATCAATATAAATAGTCCATGTGTAC
CTCAACTCCACTTTTCAACTCTAATTCATTCACTCCTTCC
TCTGCATCTCCTCCTTAATCCTTTTTTTGTTTGTTTCCCC
ATTTCTCCAACTGAACTATTATCTTCTGTTATCTGGGCTC
AAACCTTAACTTCTTCCTTCTCTGGGCCCAGGCCATATAG
CTTGAGAAGTGTATGATCCTGAGTCTTGCACAATTTTTAG
AACATTTTAGGACAATTTTCTGTTTTCTTTATGCAAACCT
CAAAGACAAGGATTTCTACATTTCCCTACTTTTATGATGG
GCCTTTGAGAATACTACCATGATGTTAATTCTTTCACATG
GCCATTATAAGCCTTACTTGGTCTGGTTAAAGTCAATGGT
TTTCCCTATTTTATTCTTGATGAACATAAGAGAAAAAGCA
ATCAGCATTTCCTTCATAACAACTCTTTATTTTTGAGGAC
ATTAATGATGCATCTATAGTCATGCATCACTTAACAAGGA
GATGTTCTGAGAAATTGCATCATTAGGCAATTTCATCATT
ATACAAACATCATAGTGGTACTTCCACAAGCCCATATGGT
CGTAGCCTACTATACACTTATGCTGTATGGTATAGACTAT
TGCTACAAACCTGTACAACATGTTACCGTAGTGAATACTC
TAGGCAGTTGGAACACAATGATAAGTATTTGTGTATCTGA
ACATAACTAAACATGGTAAAGGTACAGTAAAAATACAATA
TTATAATCTTATGAACCCACCATTTATATGCTGTCCAACA
TTGATTGAAATGTTTATCATGTGGCCCATGACTGCATTAA
TCTGCTCTTTTCTACTCCTTCCTTAATCCCCTATAATCAT
GTTTCTATTTCCATCATACTGATGAAATTGCTTTCTTAAA
GGTCACTTAAGACATTAATATTGCCAAATTTGGTGCTATT
CTCTATCTTAATTTTTACCTTGACTTTTCTGTGACATTTG
ACACATTCTTGAAATGTAATTAGCAAGTGCTTATCCTAGA
CTATTATCTCAAATTATAACCTCTGTAAGGTTGGGAACTA
TATCTGTCTTTTCACTACTGTGTACCCAGTTTCTTTCTTT
TTCTTGGCACACAAAAGGGCTCAGTAATAGTTGCTTAATA
AAATGCAGCTTTGACCTCACTTGTGCTCTAATAATTATTA
TACTTTTCAGCAGAACAACTTACAATTGACTTAAATTCAG
CATAGCAAAAATGAATTCTTGTTTTGGTTTGAATTTTTGT
TTTCCTCCAAAATTCATGTTGGGAGCTAAGACCCAATATT
TTTAAGAGGCAGGCCTTTAGGAAGTGATTAGGTAGTGAGA
ACTCTATCCTTGTGAATGGAACTAGTGCCCTTATAAAAGG
CTTGAGGGAAAGAAAAGTCACTCACTTTGTCCATTTGCCC
TCTGTCATGTGAGGATGCAGTAACAAGCAGCCATCTTGGA
AGAGTGACCAGACCCTCACTAGATACTGAACCTGCCAGTG
CCTATATCTTATACTTCCCAGCCCCTAGAACTGTGAGAAA
TAATTTTCTGTGCCTTACAAATTACCCAGCCTCAGGTATT
TTGTTATAGCAGCAGGAACAGACTAAGACTGCCCAAGCCA
GTTTCTCTTCTTCAATTTACCATCAATGACAATGACTGTC
TCACAGTCTGTAAAATTCAAGATTAATATTTAATTCATCA
CATATAAACTTGACTTTCATCCACCAGATATGGCTGATTT
TTCTTTTCCTTTTTTTTTTTTTTTTTTTTTTTTTTTTTTT
TTTTTTTACTATGTTCCTGCTATAGGCTGAGTGTTTATGT
GCCCCAAAATTCCTATGTTGAAACCTCCTCCTCCATGTGA
TGATATTAGGAGGTGGGACATTCGGATGGTGATTAGGTCA
TGAGCACAGAGTCCATATGAATGGGATTAGTTTCCTTATA
AAAGATAGCCCAGAGAGATCTTTTACCCCTCTGCCATATA
AGGATGCAGTGAGAAGATGGCTGTCTACAAGCCAGGAAGT
GTGTCCTCATCAGACACTGAATCTGCCGCCTCCTTGATGT
TGGACATCTCAGCCTCCAGGGAAGAAATACATTTCTTTCT
AAAGGAAATAAATTTAAATCTAATATTTTTTTTTCTGTGA
GAAAGCAATTTATGTTGTTTGTGATCTATCTAGTTTATGG
TATTCTGTTACAGCAATTCAAACTATGACAGTTCCCATCC
TCTATAATTTTATGAACATTTTGGATCAGTGGTTTCTATT
CTACTAGTCCAAAAGAATGAAATTCATCCTCTATGAGTAT
ATAACAAATAAAATACAAGTGAATCAGACATATAATTTTA
CTACTTTTCATTTTGCCAAAGCAAAACAAGCAAAAGCAAA
ACCAAAAAACTCTTTCACATTTATTTGAAAAAAAAAATCT
CATGTTGAAAACCCTAAGCCAGTTTAATCTTTCATAGCTA
TGAGATTCTTTTGATAAACGTTGGTAGCCTGTAAGAATTA
GAAACATGGAGACTGTGCCTCCTTGTCTGTCACCTTACTA
CCTGTCATGATGTTATGATGAATCAAAAGTCTAAAGATGA
ATTTGCTGTATATGGAAACATTTATTAACAAACAAGTGCA
AAAATAATCATAAAGCCTGCTCTAGGAAGTGGGAAAAGTC
CTTGCTTTCTGGCCTTTTAGGCATTCTAATAAGTACTTGC
CATAAAAGGTCACTCCAGGGTGGAAGCAATATGATGTTGT
TCGGACCAGTGAATCTTTTCTAGCTAAATCATGCAACTGC
ACCTTCTCTTCTGTGGAATAAACCAAGACCAATTTTTTTC
TTTAAGGCTCTAGGTTGTTGAGCTTGCCAGATTCTTACAC
TTTGTTCGTGCAAAGATGTAGGTACCTGTATAATTTTGCT
AGCCAACCATATATTTTGAACATTGCTCAGTTTACCAATT
ACTTCCAATAACTTTTATTTAATTAACAAGCCCTCTCATT
TAGTTTATATTTAAATAATTGCCCTAGCACCCCTGTAGTG
CTGATTTCTGTGCCAAATGTAAACTAAGTACACCTGTGGT
GTAGACTTGCTTAGGATGTTTTATATACTAACTAATTATC
TTGATAGATCCTCTGTTAGTATGTAAGTTAAAGATAATTT
ACACACATATATACACTACTTATGTTGAACTAAAGAAAAA
CAATAGACTGCAATAGTGTAAAGTATAAAATCCCTCATAA
ATAGGATTATCATGTAATTTTTTAAAACCACAGTGTATTT
TAAGTGAAAACATATAGAAACTTAAGCTATCTCAGGGAAC
TTGTGTCTAGTTCATCTACACACAGATAATTCTTTAAATA
ATAATTTAGCTTTATAAAAATAGTTTATTCATATTTCATT
TTTGTGTACATTAGTTTTTTTCCTCCATGCACTATTAATA
GGTTTTAGGAACTATCTTTTTAAAATGAGTCATAAATTAT
TGACTAGCAAGATGTGTAGTGAAAAGAGAAGCAGCTCTTG
TTTTTGTTATTCTGATTATTTGTTTCTGAATTTTATGCTT
TGTAGGAGTGGTTGGCAGTTTTGCCTTATTATTGCCTTGG
AAAATTTATATGGATGTGCTTTTCCAAAGCAATAATGTTA
CAGTCTAGTTTGTCACAACAATGAATAAAGTCTATTTTGC
CATAACAAGTGTTTCTTTAATGCAAATTGATTAATATAAC
TCATAAATAAGGAATGATGTTATTTTGACATAGAAGGAAC
ATTGGCTTATATGTGATTTTCCCCTGGCAGATAACTGCTT
AGGTTTTGCCAAGGAACAGCAGCTGAACCTCAAATATACA
TTACAGCCTGCTTAGCACCTGTCAAGGATGTGGTACTGAA
TTTACCTCCAGTCTTCCTCATGGTTCAGTGAGGCCAAGTG
CTCTTAGAAGTACATTTTGCCCTCATCTCCAGAACTTTGT
AGATTTAGTCTACTGTCCTCCCTATTTCTGCCTTTCTTTT
TCCTCTCCCAAAGAAAAAGTCCTATATTCAATAATTTTTC
GGGGATTTAACGTGTTTTCTTTTTTAACTATGCTTGAATA
TTTTTAACATCCTATTATTTATGGTAGTACTCTGAATAAA
AAGTTTCAGAAGTTTTGATGGGTTGTCCTCAACCCTGTTT
TTCTCTGGAACACTATTGGGTTCAGTGTCAGATTTTTTAG
AACATGAGTCTTTTTGGAGTATATATATCACATTAGCAGA
AACATGTCAAATATATGATATATATGTGATATCCTATATA
TACTACATATATATACACACACACAATTAAATGTTAAATG
TTTCCATTAAGTTTGTTAATACTCTAGGTAATATCTATAA
CCTATCTTTCCCCTCATTCCCAATTATGCTGTTAGCTTCT
CATGTCCAGCTCAAACACATATACATATATACATATATGT
ACACATACACTCACACCCTATATATGAGATGAAATCATAG
TTAATTACCTATTGTTCTTGGAAAAAATCTGAAATCATCT
TAAATTTTTATGAAGACACACAGACTGAAGTGCTAAGAGA
TCTGTTGGGGGTGAAATGGGCATGCCTTTCTTCAGACTCT
ACCCCTAAAGAAGGGGAGGAATGCTTGTCCTAAAATGTAG
ACATTCAAAGTGGAATGTTGGTATCCTCCAAGTGAAAGTT
TAGGGCTGAATGAGATTTAGGGAAACATGCTGTGAACTAT
TTAATGGCCTTGTATGCCATGCTTCATTTGTATTATGCTT
TTTTCCTTTTTAATTTATTTAATAGAATTATAAATAATAA
GCAAATAAGATTATTCACAAGAAAACAGTTAAAGATTCAA
GATTTGTATTTTAATAAATGATACAATTTATGGAATATTC
TTGTGTTAAGATCTAGCCTTCTGCATTGGTTTTATTTTAC
ACCATATTATAATGCGATATGATTTATTACTATGTGCTGA
TTTGTTCTTTTAGTTCTAACTTCTATTGCTATACGATGTG
TCTCTTGTTAACATTGTATAGAGAGATCTCTTAAGTATCT
TTAATTTTAATTACTGATATATTACACTTACACACTTTTC
ATGTACTTTCCTATGCTTCCACCCCCTCCCACTTTATTCT
GCCTATGGTTACTGTTGGGGCTCAGGAAATGACACCCCAA
AGTAAAGGCCTCACAAGCAGCCTTAGAGGCCAAGTTTTCC
TCTGACCTTGTCCTGCCCTGCTGTCTCTCTCCCTTCATTC
TCCCCTGAGGCTAGTCATAGATACTAAAATTCCTCTTCAC
CAGTGTCAGTCATAGAAACCAGAACGCCTTCTCCCCAAAG
CCAGCAGTAAATCTAAAAATATTTCTGTAACTTTCTCCTA
CCTTTCTTTCTAAGAACTGGCCATAAAGAAATTCTCTGAA
GTACATGGTTTGATAGAGATTATAAAACCCCTGTTTCAGA
AAGGGTCCTGCCCCAAACCCAGGAGGAAAAATATGCTCCA
CAGAAAGGCCAAGCAAAATCCAGCCTTGCTAAGTTTCTAC
ACTCAGTCTATTAGTCTATTAGCATTAGCTCATACCTTTT
GTGTCCAGTCACATTTCTACACACTGTCCATGCCTCCTTG
AACCTAAGGCATTAAAATGGATAGTTTACTTTAGGTCTCT
GGGTCCTCAGTCTGAATGCTCTTGTGTCATGTAAAACTTT
GATTAAATAAATCTGTTGTGTTCTTTCTTGTTAAACTGTT
TTGGTATAGAAGTGTGGACCATGATTGTTATGATGGGGAG
GAAACGGGTTGTATCCTCTGATATGATTTGGATCTGTGTC
CCCGCTCAAATGTCATTTTGATTTTTAATCTCCACAATCC
TCAGGTGTTAAGGGAAGAACATGGTGGGAGGTAGTTGGAT
CATGGGAACAATTTCTGCCATGTTGATTTTGTGATAGTGA
GTGAGTTCTCACAAGATCTGATGGTTTTATAAGTGTTTGA
CAGTTCCTCCTTCATGCACTGTCTCTTGCCTGTCACCATG
TAAGATATGCTTGCTCCCCCTCCTGCCATGATTGTTTCCT
GATGCCTCCCCAGCCATGCAGAAGTGTGAGTCAATTAAAC
TTTTCCTTATAAATTACCCAGTCTCGGGCAGTTCTTTATA
GAAGTGTGAGAACAAACTAATATACCCTCTCCACACCTGC
GTTACAATAACAGATATTTTCGCTAGTAGTTTAGAAAGTT
TGCTCCTAAACAAGCTATGGTAGTTACCATAAAATGTTAA
ATGTACCCATTAAGTTTATTAATACTCTTGCGCTCATTCT
CTCTCCTGCCACCCTGTGAAGAAGTGCCTTCTGCCATGAT
TGTAAGTTTCCTGAGGCCTCCCCAGCCATGTGGAACTGTG
AGTCAATTAAACCTCTCTTCTTTATAAATTACTCAATCTT
GGATATTTTTTCATAGCAGTGTGAGAACGAACTAATACAG
GGTTCAATCTAACTGGTGACCTTTGACCTTTTTATACCTG
AATATCTATATATTTATCTAGGTTTGGAAAGTTATCTGGT
ATTAATTCTTCGATTTTGCTTTTTACACCTTTACTTTTCC
AACTTTCTCTTCCTGACTATATGCTCTTTTAATGTTGTCT
CACAGATCACATAAACGTTTTTTACTTCTTTTTATTCTTT
TTTCTTCTCTATGTATTTTCAAATAGCCTGACTTCAAGCT
CATTGATTCTTTTGTCTGCTATTGATGCTCTCTATTGTAC
TTTTCATTTCATTTCATCCATTATCTATTTCAAATCCACA
GTTTCTGGTTTTTTATTTCAATCTCTTTGGTAAGTTTATC
TGATAAATTTATGAATTGTTTCTTTGTGTTTTACTGAAGT
TCATTGAGCTTCCTTAAAACAGCTATTTTCTTTGAGAGAT
CTCACATCTCTGTCACTTTGGATTAGTTGCTGGTGCTTCA
TTTTTTTCACTTGGTGAGGTCATAGTCCCTGGATATTTCT
GATGTTTGCAGACGTGGGACAATGTCTGCGCATTGAAGGA
TTGGGTATTTATTCCAGCCTTTACAGTCTAGGTTTGTTTA
TGCCGGTCCTTATTCTGAGGGCCTTCCAGAGATTCCAAGC
AGATCTCTGAGCCTGTGATAACTGTGTTCTCTGAGTATGT
GATAACTGCAGTTGTGTTAGCACTAGAGGGTGCTCTAATC
CCAGGCTTGCTGTGAGTCTTACGCGGGCTCTAAGGTTGAT
GTGGCTCTCTGGCCTGAATGTACCTAGGGAAGACCCAAAG
AGTGTACGGGGGCTGTGTGGAAAAGCTAGTCATGGAGCTG
CCCCCAGAAGAGTGTCCTGTTGGCCCAGACCCATGTGCCT
CCCAGCAGGCCCTATACAGGTGATGGATCCCTGACTGCAG
CAGAGGGGATGGAGTTGAGACTGCACCCCCTCAGAATCTC
ATGTGGGATGGAGGCTGGTGAACCCATCTTGTTGGTTCAG
ATGGGTATTTGTCTCCCAGCAGGACCCTGCACAAGTAGGG
GTATTTCCTTGACTGTAACAGGTGGGGCCAAAGCTGAGAC
TAGGACCCTTCAAGACCTGCTATGTGATGGCTGCTGGCAA
GCCTGTCTCATTGACTCAGACAAGCAAGTGTTTCCCAGTA
AATTTCTAGACAGGTGGGGTCGTTTCTCAACCAGCATAAG
TGGGGCCAGAATTGAGACTAAGCCACCTCAAAATCTGCAG
TGGGGTGGAGGTTGGAGAGCCCAGTTTCACTGGCTCAGAG
GGGCATGTTTCTCCTGGTGGGTTCTTAAACAGATGGTATA
GTTATCCAACTGCTGTGGGAGGGTCAAAGCTGAGACTGGG
CTCCCTTGGGATCTTCTGTGAGATGACGGTGGTGAGCCAA
TATTGTTGGCTTAGATGGGTGTGGGTGTGAATTTTCCAGC
ATGCTTGTGCACAGATAGGATTGTTTCCCCACTGCAGCAG
GAAGGACTGTGGAACTAAGACAAGATGTACTCAAGATCTG
TTGTGGGACAGAGGTTGGCAAGCCCATCATGGAGGCTTAG
ACTTTTGAGCTGAACGATATGGACATATTTCCCTCTAGGT
CCTTATATTAGCAGTTCTGAACTGGGACCTCAGCTGAAGG
AGTTGGAGCCAGGCTACAGGGGAACTTTCATATTCACTGC
TGAGCCTGATGTCAGTGGGCAGATAAACTTCTCCACGAAG
TACTAGTGTGTGCAGTACACCTTGGCCGATGGTTTTGTTG
CATGCTAAAAGCCATATGGGGCTATAGCCAAGCCCTTTGG
GGAATGAGGCTGTTTTCAGACTTGAACCAAGGAGCATGAT
TCGTAGGTCAGTGAACTGGGTGTTAGTCTGCATTCTCAAG
ATGACACTTTTAGATCTTGAGCTCCACCAAGATTTCACAA
CTTCCAGTCTGAATCCTAAGGCTCCAGCAGAGAGACCTTT
GTCTGCGGATAAGTGCAAAAGTTTTGTTGTTGTTTGGGGA
TATGCGAGGGTTACCTCCTATTCTGCCATTTTGCTGATGT
CTACTCCTAATTTTATTTTTTTCTAATGTTTCACTCTGTT
TTTCAGGGCAAATAGGTTGAGAATGTTTTATTCTCTTCTG
ATTTCTGAAAGGGTTTTTGAAAGATCTGTGTACCATGTAA
ATGTTTGATAGAATTCAGACAGTGAATCTACGTGGATCAG
GACTTAACTTGAAGGAAAGTTTATATTACAAATTCAGTTT
CTCTCATAGATGTGGGTCTGTTCAAAATTTCTATTTCTTA
TTTGTCAGTTTTGATAATTTGTGTCTTTCAACAAATCTAT
TTTATTTAAGTTGTCAAACTTATTGGCATACATTTGTTCA
CAATATCTGATAACCTTTAAATGTCTATAATATCTGTAGT
GATGTCCTCTCTTTTATTCCTGTTATGAATAAGTGAATTC
AGACCACTTGATATTGTTCCAGAGCTCATGAAATCTCTGT
TAATTTTCTCCAGTTTGCCTTTTATTCTGTGTGCCTCAGT
TTGGATAGTTTCTATTGTAACATATCCAAATTAACTGACA
TTTTCTTCTGAAATGTCTAATCTCCTATTCTAGCCAGTAT
GTTTTTTGAGTACTACTTTTTTTTTTTTTTTAAGCTCTAG
TGGCTCTTTCTGTTTGTTTTTTTTTTTAAACATTTCCTTT
TCCCTCTCATTATCTTTTTCTTTAAGTCCTTGAAACTATT
TCTAAAAGTTGTTTACTTTCATTTTATTTGGGTGTATTTC
TAGTGACTGATATTTTTCTTCTGTTTAAAATGAGTCTTAT
GTCAGATAGGTTTTGGTCAAATGCTAGACATTATAAATAT
GTTGTTGATGATATGAATATTGTTCTCTTTTAAAGAGCTA
GATGTTTTTTGTTTGTTTGGAAGGCAGTTACATTACATTA
CTTACAGGTCCATCTAATTTTCAAAGCTTATTTTTTAGCT
CTGTTAGGAAGGTGCTATAGCAGTCTTTACATTAGAGCTA
GTTTAGCCCTACTAATCTTTCCTTTTTGGAGTCTTTACTG
AATGCACTGGGATTTAATTAAGTAGTTTTCATTTTGGTCA
GAATTGAAACATTTTCTAGTCCTGTTTCAGCAACTCCCAG
TGGTTGTTACTCCCCTGGTAGTTCGTTGTTCAAACTCATG
GAGTCTCTCCTTATTCATGCTCAGCTTAGTGTTCAGCCAA
AGCCTCAACTCTGTGCATAGTTCTGTATTTCGTTATTTGT
GTATCTCTTTTCTGGCACTCTGCTTTTTAAATTCCAGCCA
TGTTGACTTCCCCAAACTCTGATTTCTGTGTCCTCTGCTA
CATGAGACATGTTCTGTTTGGGCTTTACATTTTCGCATTT
TAGTCTAGAAAGTACTTACAACCAGAAATCCAGGGAAGTA
TTAGGACTCATATTTCTCTCTCCTCTGTTAGACTTGTGTT
TGTTTGATAACTATAAACAGTTGTTTCATGTTTAGTCCGG
TGTTTGAATCATTTTCTATGAAGAAAATTCAGTAACAGTT
ACTGCATAATGGCTACAGGTAAAAACTAAAATTATCTTTT
CAAAAATGTGTATTTCTAGTAGTATTGAAATGTTGAATAG
CTAATAGGGAATAAAACAGCTTAAGAAACAATATATTCTT
CAACTAGCATAAGGAGGGCTAACAATTTATATATTCATAG
AAAGAATAGTCTATATATTTTAGTATCTTTTCTATGAATA
TACACACTTGTCTCTTTTCTATGAATATATAAATAAATAC
ACATTTGTTAATGCATATTTATAACATACTTATATATAAT
ACACACACTTTACATGTAGATAATATTTATATTTATGTTA
TATTAATAACATATATAATTAATGATTGTTGGAATTGGTG
GCAACATTTTTGTCTTTATTTTGCAAATTTTCAATAGTCA
ATATGCATTTATTTTTCAATTAGAAAGATACACAAAAAGG
TGCATGTAATGAAGAGGATAGTATGATAGTCAATGTCTCT
CTGTCTTTGTATACCATTCACTTTTAATAAGTCGCATTAA
TGTGCCATTAAATTATTGAATAAATGCTTGCTGGGCACAG
TGGTGCACACCTTTAGTTCAAGCTACACAGGAGCCTGAGG
TGGCAGAATCACTTCAGCCCGGGAGTTTGTGATCAGCCTT
GGCAGCACAGCGAGACTCTCTCTAGAAACGACAACAACAA
ACAAAACAAAACAAAGCAAAACAAAAAGTGCTTATTAAAT
TATTGAGCTTAGATCAGTTTTTAATATGATAATGAGAAAT
TTCATGTAGAAATTTTCATGTTAAAACACTCAAAAATTAG
GATTATTGATAATTGATGATTTAACGATCATAGAATTTAG
AGTTGAAAGAAACTTCAAAAGATTATTTAGTTCAATCCCT
GTAAGTAACTTATATTTAATTAGGTAAAGTGATATGATGG
AGGTCTGATAGCTAGTTAATGGCAGAATCAGAGAGATTTC
CATTGTAGGATTTTTTGATACCAAATCATGCTGCTTCCCT
CTTCTTTGAAATCATCTGGAGGTGGTTTACAGGTTAATAA
ATAATTATAAAATTGAACATTTAGGTATTTAATAGAACTA
AGACTATAAAGGAAGCAGGAGTAGATGCTGCTGTTATCTA
AGATTATGTAACTGGGCACAAAATTAAGTTTTCTAGTGTT
GAGACAAAATTGGGAAAAACATTTCCTACTAGAATAAGCA
TGAATTTATACATTTATAGAGGCATACATTTTTGGAATGT
ATTATAAACAGGATTTTACTGTGTGAAAATGCCCTCATAC
CATATATTTATAACAAATGAAATGACTCATCTGTAAGTAA
CAGGATCAATTTAACACATTCATGTGCAAATGTCACTGAA
AGAATTCTTCTAAGTTAAACATCTGCAATATTATTTGTAC
TAATAATATGCTGAGCAAACCTTATCTTCAAATACTACAA
AAGAGTAAGCTCTAGTTCATCTCAGGCCAAAAAATGAGAG
AAATTCTGAATCTACTTATTCAGAATAAATAGGTTTTTAT
GAAGGGTAGCAGTGGTTTCTATTTTGATATACACTAAATT
CTCTTTGTCCACCCCTCATGTATCTTCCATATTCACATTT
GCAAAGTTGGCCAAGATGGATAAAGGCAACACATTTTGAC
CCCATTGGCATTTCCACTTTCTCACTTAGGTTGTCAAAAA
TATTTAGTCCTCAGTAGGAGATTATAATTAGATTTGATTT
TCCTTCTTATCTCAAGATACAATCAGGATTAATCTTATTA
TTCCTCTTATCCTAAATTATTTCAATCTTTATATGAAGCC
CAAGATTCCCAGATCATATCTTTGGCCTAGATTCTCCCCA
TTAAGGCTCTATACTCTCCCTAATCTGCCTCAGTCTTAAA
CCCTTTGACTCTCTGAGCTGTTTTGTTTTTTTGTTTTTTT
GTTTTTTTGGCAGAGTCTCTCTCTGTCACCCAGGCTGGAG
TGCAATGGCGTGATCTTGGCTCACTGCAACCTCTTCCTCT
TGGATTCAAGCAACTCTCCTGCTTCAGCCTCCTGAGTAGC
TGGGACTACAGGCACACACCACCATGCCCAGTTAACTTTT
GTATTTTTGGTAGACGTAGGGTTTCACCATGTTGGCCAGA
CTGGTCTCGAACTTCTGGCCTCAAGTGATCTGCCCGCCTC
AGCCTCCCAAAGTGCTGGGATTACAGGCGTGAGCCACCAC
ACCCAACCATCTCTGAGCCCTTTTATTGTTCCTATGAAAG
ACATGACTTTTCATGAGTAAAATCCCTATATTCTCACCCT
CTTCTGTGAAAGCGTCCTTACGTTCTCATACTAAAGCCTG
ACTGCTCCTTGAGGACACTGCTTTGGCAAAAAAAAAAAGA
TTTTTTTCCTCTTATCTACCTGTAGGTGAGACTGGGTGGG
GAGAGAATTAGCGCTTTTCTATGTTGCTGCTTCCAGAAGC
TTGTTTCTTTCTTCTCCATAGAAAGCCCTAGATGTTCTGA
TTTTTGCCTACTACAGCCACAGCTGCCACCTATGATTGTG
AAGGAGCACAAGGTTACCTGCACAATAATTTCCAAACTGA
GGGGTAAGATTTGGTGCAGAAGTGGAAGAGTTTGACTGAA
ATATGAGCATGACATTCTTCCTAGTGGAAAGATATGCTGT
ATATGGTGTCTATTGGTGGGAACATGTATGAGTTCTCATC
AGATAGGCCCTCGTACCTCTATTAAATAAGAAGCTGAGCA
TGTGAAGAAATAGAAGCAGCTTGACAGGACCTTATTCCTT
CACCTACAAAATGTCCTCATGAGTGTAGTTTATTCTATAT
TGTCCATTTTCTCTAATACACTGAGTAGTTCTTGTAAGAA
AACAAAAATGTAATATAGCTTATTGCTAAATCTTTCATGT
TGCCATGAGGCTGAGTGAAGGGCATGTGGGATCTCTGTAA
TACTTTTGCAACATCTTGTAAGGTTATTGTCATTTCAAAA
TTAAAAGTTAAAAATATAATTATCATTTTCTCTGCCCAAA
TCCATGTTTCACTGCACCTTATTTCCCCACTCTTTTTATA
GCCAATCTTCCATAAAAAGTTGTGTATTTCCTCTTTATGT
TTCTGCTATTCCTTCACTTTAGTCCCACTACTCTACTAAA
ACTGATTATGTCAGTGTCTTGAGTGACCACCTCATTGCCA
AATTCAGTGCATAATTTTCATTCCTTCTCCTCACCTGCCA
TTCAGCTGCATTTGATGCAACTGACCATGCCACCCTGAAA
TCTTGCCTACCTGAACAGTAGAAGTAGGGGAGTGCATCAT
GGCTCCTGGATGGCAGATGCCCTCAACATGAGAGGTAGAG
GAGTATGTCACAGCAAAGGACATTCGTGATAGAGGATCAT
CTCTTTTCCTTCATCCTCTTTTTTACTTATTTTGACTAAA
CGTTGGAGTGCCCAGAACTGAGTCCTCTGCCTCTGTCTAT
ACTCACTATGTAATCTCACCCATTTCTGTGATTTAAACAA
ATATTTATAGGCTGCTGACTTCCAAGTTCATATGCCCAGC
CTCACGTTCTCCCCTCCACTGCTGACTCTTGTTTTATCAC
CCTACTCCACATCTCTATCTGCATGTCAAACAGACATCTC
AAAATAGACTTGTTCAGAGCACAGCTCTGGATTCCTCTGT
TCCCTTCCTGCCTCACACTAGCTTTTTCCTCTGTATTCCT
CTTCTCAGGAAATGGCATTACCATTTACTGAGTTAGTCAA
CCCTCAAATCAAAAAAACCTTCCGTAATGCAGATTTTTGT
CTAACAAACCATATCATTCCATTAGGAAATTCTGTTGGCT
CTGTCTTCTAAATATATTCACAATCATTCAACTTCTCCAA
CCCTGGCCTAAGCCACCAACATCTGTCATCCAGACTATTG
CAATCACCTCCTAACCGGTGTTCCTTGTCTCCTCCGTACT
CTCAGGCTTTTCTACTACAGCATTCAGAACGATATTTTAA
AAACATCGATCAGATCACGCCAATCTTATGTTCCCAAATC
CTCTGCTGAATTCTCATCTCATTCAGAATACAATACGAAA
TCTTTGTCATAGACTAAAAATACTGACATAAAAGACCTCT
CGGGTTATTCCCTACCATCCTTCTTGCTTACCTCTGCTGC
CTCATTTTGCTGTTTCTCAAGTGTACTGAGTACTGACTTT
CCCTAGTGCCCCTGTACTTACTGTTCCCTCTGCATGAAAT
GTTCCCCTTTCCCTTCTATCCCCGATGTCTACATCATTTG
TTTTCCTATTTCTTTAGTTCTCTGCTCAAATAGAGCCTTA
TCTGAGGTGGTTAGACCTCTCTAACTGCTGTCTCTATAAA
AGAATACCCTCCTAATCTGGAGCCCACTCTATTTTTCTAT
TTGCTTTATTTTTTTCAGACCAGTGATTATAACCTGATAT
TCTATGTGTGTGTGTGTGTGCATATATACACACACACACA
TATATACACATATATATATACACACACACACACACACATA
TATATATATATAGTCTTCTTTCCCTTTTAGAAAGCTCAGT
GGGGATTTTATTTCATTCACTTTCTTAAACCTAATGCTTA
AAATTGTGCTTAGCATATAGTAGTTGCTCAATAAATATTT
TTGGATGATTGAATGACTGAATAAATAAATGGACCTTATG
GCCCAACTGTACCTTGAAAAGGTTAACTCTAACCTACCTA
CCTCTTCATCTTCTCTCCTCTCCCCATATTTAACATGTTA
TGAACATCCAAATGCTATGGCAAGCATTGGTAATACAAAG
GTAAAACACCTAATCAGATGAATACAATATGTTGTTAATT
CTAACAATTCGACACAGTATTTGGGAAGCTCAGAAAAGAA
AACAACTCACTGAGCCAGAAAAAATGATTCAAAAAATGAA
TATTTGGAAGACAAAGGGCTGTTAAGGAAGATGACTATTG
CCTGAAGAGAAAATACATTATAAAATGGGGTATAATAAGG
CAGTATAGCTGCTTGTTATGGTTTATAGGATCTCATGATG
TTTATAATAGTTGGGAAAATAAAATCAAATCAATGCTGAA
ATCCAAGAAGCCAAATATAGTTTGGTCTCTGGCCAATTTA
TGTATTTTTCTTCTCTCTCTTATCTTCATCTCCCTTCTGC
CTTTTATTTGTAGAGACTATTTTTCCAGGGACCTGATTTG
GGAAAATTAATTTTCAGAGTCAGAAAAGTTCAAGGTCATT
TAGAGTAAAGCCCTAAGAGACGTATATATATATTTAGGAT
TCCCTTTACTCATTGCTTTCAATATTGGTTATATGCTGAA
AACAAAGTGTTCTATAGTTGAGGGAGCTCCCCTGAAATTT
TGTTAATACTTAGTGTGACAGATTTGGAACTCAATAATAT
TGAGTACAGTGTGACAGTATTATGAAATTTGAAACAAAGT
TTCATTCCTATGTTTCCTTACTCTGCTTAACCCTTCTCCA
ATTTGAACACTTGGCCATTAAACTTTAAATGCTTTAGGAA
AGGGGTTTTATCCCGGGAGGCGGAGCTTGCAGTGAGCTGA
GATCCGGCCACTGCACTCCAGCCTGGGCGACAGAGTGAGA
CTCCATCTCAAAAAAAAAAAAAAAAAAAAAAAAAGGGGGG
GGGCTTTATAAAGCAAGTGAAGAAAAAAGAACCATTTCTT
CCTTTTTATTGCCAAAAGCAGAGGCCACAAGGGGACACCG
CGCCAAAACAACAGATTCAAAAAATACATAATGAAGGACT
CAGAGCGGGGCTGCCTGCCTAGAGATAAATGTCACTTTTC
CCAGATTGGTGTGGGAAGCTCCTTAGAAGTGAAACCAGGA
GAGCTTTAAGTCTGCTAGTCTATGTAAAGGGGTCCTGTGT
ACTACTTTCCACCTTGGTTGTGAGTCCTAGGGATTATTAG
AGAAATGCGGACATCTTTGACGGTTTTTCAGAGCCAATAG
TAGCAGAAACCTGTGCCCCTGCAGCCTGCTACATACAAGA
GACAGGACAAGTTCGGTCATAGGTGACTTACAAGTCAACA
GCATTTTAATTCCACATAATTTTCATGCCTAGTGTCATCT
AGGAGCAAGCAAACGATGCCCATATCCAAAGGCGGGGCAA
CAAAATTGTGAGTGAAAAATCCCATGGGGCCATGGGGTTA
GGCCTGCAAGATGGCACAACTCAGACCTACACTGCCCACG
AGGGAGCAGAGGGGATGAGGCTGCCATAGTAGATGGCAGC
ATAACAATCCTGACCCCAAGGACCAGATTAGATCTCCCCC
TCCTAAAAGTTTTGATCCCATGCAAAAGACCCAGGACTGA
AATAAAAAAACAGGGGTGAATAAGGTTTTAAATTAGAAGC
AAATTCAGTGACAGAAAAAGAAAGGAAGATTTACTTCTCA
CACTTCTGGGTTAGTGGGCTGAGAACTGCACTTGCCATGT
TTATTATTAGATACATGCTCATTGCCATAAGCAACTTTCT
AAAAGCTTATAAGATATGTCTATTTGTTATAAATCAAAAT
GTATCCATGAACTCTTTGGGATCAGCACAAAGGGTAGTTG
GGGTTTCCTCAACTTGCGTGATGTGATTTATTATCTTTTT
AAATCTGCATTTTCATGTTCTTAGTGGTACCTGAGAAATG
GTAAATATTCTTTTTTTTTTTTTTTAAGCTAAAATGATAT
ATATATATATTTTAATTTATTTATTATTGTACTTTAAGTT
GTAGGGCACATGTGCATAACGTGCAGGTTTGTTACATATG
TATACTTGTGCCTTGTTGGTGTGCTGCACCCATCAACTCG
TCATTTACATCAGGTATAACTCCCAATGCAATCCCTCCCC
TCCCCTCCCCTCCCCCTCCCCTCCCCTCCCCCTCCCCTCC
CCTCCCCTCCCCTCCCCATGATAGGCCCCGTGTGTGATGT
TCCCCTTCCCGGTATATACCCAAAGGATTATAAATTATGC
TGCTATAAAGACACATGCACACGTATGTTTATTGCGGCAC
TATTCACAATAGCAAAGACTTGGAATCAACCCAAATGTCC
ATCAGTGACAGATTGGATTAAGAAAATGTGGCACATATAC
ACCATGGAATACTATGCAGCCATCAAAAAGGATGAGTTTG
TGTCCTTTGTAGGGACATGGATGCAGCTGGAAACCATCAT
TCTTAGCAAACTATCACAAGAACAGAAAACCAAACACCGC
ATGTTCTCACTCATAGGTGGGAACTGAACAATGAGATCAC
TTGGAAATGGTAAATATTCTTGACAGAGGAACAGGCGAGA
GTGGACACAGGAATGCAAAAGGCCTCTGAATGTTTTGCTT
TTAAATGAGTTTTAGGCATTTGCTTTGAATAGAAATGATA
TTGGATCTGCTGAGAAGATAATTCTCAAATGGACGTCATT
TAAAAAATTTAAAAAGTTACCACAGCTAAGCTCCTAGTTA
AAAATACCAGTTGCCGAAGGTTGGAAGCATTTGTCAGGTT
TTAAGAAAAGAATAATTGAATACTTGAAGGGCTTTATAGC
GCAGACTTCAGCATATTATTAGTACTAATAATGCTCCGTT
TGAACATTGATCTCAGAGAAACCATCTACTTGGCAAACAA
ATCAGCAACTCCCATTACCAGAGCAGTTGTGATGAATGTC
AGTCCCTGATGAGGCAGACTAATTTCCCACGAACACGTCA
TTAAACCTGGCTCTGTATGCAGTGTACGATGTCTCAGCAA
TCAAAGATGCTGTGGAGTTCCAAACATCTTCAGAGCAGCA
GCTGAAATACAATTTACTTCTTACTGAAGGAAAAGTGATC
ACCCAGGCACAAAATCTAGTCTGTGGAAAAAGAAAACGAG
TAGGATGGAGCCACCAGAGAGTCTCAGCGTTGCTTTGCTT
TTCAAGTATTTCTCAGGACTCGTCTGCTATGGTGTGCAGC
TTGAGGTGATTTGTGACAGACTATTGAGGAGATTTGGAAG
GTGTCCTTTAGGTAATTATGCAAAAAAGTATGGAAATATA
AAAAAAGTCAAATGATTTCTATATGCTTCTGGTGTATTCT
CGTATAATGCCTTAATTTACAACAGCATCTACTTCACAGT
ATGCAACATATTAACCAGCTGGAATCTCTGGTCCCTGTGA
TTGGGAGAAGAGAGACAGCCACATGAAAATTGGAAAAAAA
CACAAGGTAGCGTGCTGCTAATTCAAGAGAAAGTTACCTG
GGAATACTTCATCAGAGAGGCTCATTGAGATCTATTACTA
TTTCCAAAGCCGCACCAAGAACATCCACACTGTGCCTTAT
TGCTAACTTTTGCATTTCCTCATGCAGAGAATAAAATTTG
TTGCACTGATTCAATGCACTTATTACTCTTTCATTTAAAA
AAAAAAAAGATTTTGAAGTAAGTCATATGCTTGAATTCTA
TTAACTGTTATGGAATAACATAGAATAAAATTACAGGAAA
ATAAGGTACTTTCGTGTATTGAATACCTAACATAAGCCCC
ATCCTTTGCTAAATATTCGTTAAGCATCTGAAGTAGGTGT
ATCTTCTGCTTAGATGTAAAGAAAATGGATTTTAAAATGT
TCCTGGTCACGTGGCTAAAGAATAACAGTATTGAGTCTTA
AAGCAGGTCTTTGGACTCCAAAGTCCTTGCTAATACTGCT
ATGCTGTGATCTTCCTTTTTCAGAAGACCAGGGAGTAGTA
AATATCATGCTTGCTTTAACAGTGAAGCCACTAAGGTTAG
GGACCATAAGTAACTTAGGCTATGGCATTAGATGAGCCCA
ATAGGAGGTCAGGCAGATGTTCAACTCCCCAGGAACCCCA
CTGCCAGCATCTTCTCCCTGGTTGATATCTCTTGCCCAGA
TTGTTCAGGGGAACTCACATTATCTTTTGAGGGGGCCTCA
GACATTGCCAGCTGAACAAAGAATGTCAAACAAATTCATT
GAGCATTTAAACACAGAACTAATGAAGGAATAGATACCAT
GTCTTTCTTTAAAACAAACTATGCCTAACTAACCTGTGCA
GGTTCTTCCAGCAGGTAAAGAAACATGCACATCAGGAAGA
ACCAGTGGCCATAACTGAAGACGAATTTAGGCTTTCAAAA
ACCTTTCCCCAGTGAAAGCTACTGGGCAATATAATTACCA
TAGCTTTTGTGGCTTATTTTACTGTATCTGAAAAACTAGA
ACAAAGATAGAAAACCGATGAAGGAGAGAAAGGGACACTT
TACAAAATGAAGAAATGCTAGTGGTATAGTACACCAAGAA
TTAAAGCTTAGGAAAAATTTACTTTCAAAATTGTACATAT
AGCCTTAAGAAATAAAAACCCTACATTCGCATACAACAGA
TTCTCATTAGAAACATCAAGATAACAAAGAAGCTGGTAAA
TTTCTCCAAGATCATGGGAATGGGCTAGAAGATAAAAGAT
GAATTTCAAGTGGTCAAGAAGTTAGTAATATGTATTACAT
AATTCACTGAACACCTATCATATTTTAATTTCTAGGCCAG
ACCCTAGAAATAAAAGGCTCCAGCAACACAGTAAATTCCT
GATCCTTGGTTTGTAAGTGCAATGCCATCTGTGGTGCCAG
ATATTTGAATAAAATTGATAAAATTTCTTTACTTTGTAAG
GCATATTGTATAGATACAAAAAACTATAACATAATGCAAT
AAATACAAGGAGAGAAAAATAATGCCTTAGCACAGGGATT
CTCTACTTTAGCTTATTTTATTTATTATTTTTGAGATGAA
AGTTTGCTCCTGTTGCCCAGACTGGAGTGCAATGGCATGA
CCTCAGCTCACTGCAACATCCACCTCCCAGGTTCAAGGGA
TTCTCCTGCCTCGGCCTCCTGAGTAGCTGGAATTACAGAC
GCCCACCACCACGCCTGGCTATGTTTTTTTTGTTTTGTTT
TGTTTTGTTTTGTATTTTTAGTAGAGATGGGGTTTCACCA
TTTTGGTCAGCTGGTCTTGAACTCCTGACCTCAGATGATC
CACCAGCCTCGGCCTCCCAACGTGCTGAGATTACAGGTGT
GAGCCACCGTCCTCCGCCTACCTTAGCTTTATCGACCATT
TAAGCTGAACAATTCTTTACTGTGGGGGGCTGTCTTGTGC
ATTGTAGGATATTTAGAAGCACCTCTGGCCTCTGCCCACT
GAATACCAGTAGCATGTCTTCTCCCCACCCCCAAGTTTTG
ACAATCAAAAATGTCTCCAGATATTGCCAGTGTCATAAAG
GAGGGATGCACAATTGCTTCAGTAGTATGAACAAGGGACA
TTTAACACAGCCTGAAGATGGTGGTGGGGAGGGGTGTAGT
GCAGGGGAGTAGAAGAGGGGTGGGAGGCTGAGGGAAGGTT
TTAGAAATCATACCAACATAGTCTTTGAGAATGAGTAGGT
AGTAGCCAGCCAAAGGCAAGACATGCCATCAGCATTCATG
AAGGCAAAAGGAAGAAAAAACCATGACTCCTCAGTTTGGA
AATTCAATCCCCTCTTTCATTGAACATTTATTGAGCACCT
ACCATATGCCAGGTGCTAAGAGTGCAAAATTTCAAAGGAG
TTCACAGTCCAGTTCAGCAACTCTCAATCTCATCTCCTCA
CAGTTATGTATTACGTGATATTGTGATCATTTGTGGGATT
TGTCTTACATAATTTGTTACTAGTATTTGTCTTTTAAGAA
GAGTTAGGGGGTGGTTTGCTATCGTCAATAATTAATCCCT
AAAATGAAATCATTCTGATGTACTGGCATTCTAATAACTT
GTTTTGAGTGATAGATAAAGCGGTAGCAATAATAGAAGAT
TGACTTGTAGGGCAAACCTGCAGTTCAACCTGCTTACCTT
GCAGCTCAGAAATAGTTGTCCAAGTGATTCTTATGCATTT
TGGTGAATGACAGCCTAAGACCTGTTATTTAAACTAGAGA
AGAGAGAGAAGTAAATGAAGTTGTGTGTGATAAAAGCACT
CATAGATTTTTGACATTTTTTTCTTGAGTTTTTAATCTCT
CTGGACCTCCTTAGCATCATCTTTCCTAGTGTTCCTTCTT
TCTCTTCACCCATTTTCTGTGTCAGTCTCATTTAGTATCT
TCTGTTGTTCTAGTCAATGGAAAACCTTCAACATACACAT
TTTTGAGAGCCTACTGTGTGGTGGCCATTATTTTAGACAA
ATTTGGGTTTTCTCAGATATGCAGATATTGGTAACTTTCA
GTAATTTGGGGGTGAGATGAAGAGTATAAAAATTACATGG
GCTTTATTTTGTTAGGTTATTGCCTTTGCCCCCTCTTACA
TTCCCTTGAATGAACATGGTGCCACGATCAAAATCATCAA
GGAGGAAAGGACTTGTGGTGAGGGACATATGCCTTATGTT
TCTAGTATATTAAAAAACAAAAACAAAAACAGAGAAGAGG
TTTAGAATCTTAACTGTTCAAAATATTCTTCCTGGGCCAT
CATCCAAATGTATGACTTCAAATACCAGCTGTACATTGGT
GACTGTGATTCTCTTTGGCAGGTCTAGACCTTCCTCCCAA
GCCCTAAAGCCCTCTATATAACCCCTTGGACATCCCACAG
GCACCACACACTCAGCACATGTTAAGGTAAATGTGTTTAT
TTATTCCCCCAACTTTTTGTCTCCTCTTATAGTTTCTACA
TCAATAAAAGTCACAACTCTCCATCCAGTAACTCAAGACA
AAGATCTGTTCATTCTAGATTCCATTCTCCATTGGCACTA
ATTGTAGCGAGTCACTAGGCACTGGGTTTTCTTCTCTGGC
AGATTTTCTGTCATTACAACTTCTTTCTCTTTAGATGACT
GATCTTGTTTCTTCCAAACTACCTTTCTTCTTCCAGTCTT
CCATGCTGTTTTTAAACAGTCAGATAAAGCTACATCCTTG
CTTAAAATCTCCAAATATCTCCCACAACTATAGAATAAAT
TGAACCTTTTTATTCAAGTAATCACCCAAGTTCTCTTTCA
TTTTATCGTTCATATTCATTTATCTTCCTTCAAGCTCTAG
ACCATGAACTTGGCCCAAAACACGATCCTATCTTCCTGGG
GAAATGAAAAGTCTTGTATTGTTCTTTCTGTGGTCATTTT
TGCCTTCTCATAATTCATTTTCCACATAGTATCCAGTATA
ATCACTTCAAAATATCACTCCTCTGTACAACCCGGATAGC
ATCTCTGGGAACTCAGGACAAAATACAATCTTTAACATGC
CCATGAGACCCTGCGTGGGCGAGCCCCTCCTCACTGTTCA
CCCTGACCTCAGTTTGCTCTCAACCATGCTCAGTGTGCTC
TCACCACAATGGCCTCTTTCAGGTCTGTGAATGTGCCTGG
TTCCTTCTCTCCCCAGGGTCTTCCCACACTCTGTTTTTCT
TGCCTAAAATACTCTTCCCTCCACATTTTCCCTAGCTAAG
TCTTACTTATCTTTTGAGTACCTTCTTACTGAATTACCTG
ATTTTTCAAAAATTCCAGGCTCTTTATGTTACCCTACCTT
GCTATTTTTATTTTCTTAGTATAAAATAGTTTTTCTCCTA
TCCAACACGGCATTACCCTGTTGTAAAGAACTCAGTTCAT
GAGACGTTTTCTCATCTGGGAACACGTTCTGAAAACCTCA
GGCTGATTTGCATAGCTCTCCTCCATGTTCCTGTGGATTG
TGATCTAACTTTGTCCACCTCATTTCAATTAAAGTCTTCT
GAGAGGACTTTTTTCAGTATTGAATTTCTCTTTACTGAGG
AAAATATTAACCAGCCATATTGATTCAGTAAATAGTTCAG
TAAAAATGCAGTGCTGAGTTTCTTGAGAATTGAGTTTTAA
AATTCCAGGCCAACCTGAAGTCAGAACATTCCTTTTATCG
CTCAACTTTAGTAATTTTCCCCAGTGACCCACAGTACAAC
AAGTCCTAATAATCACTTGCTTAATTGAACTTATGTCCCT
TTGGAGTAAAATTAATTTGGATGAATCTGACTTTTGCTAG
ATGTAAGTATTTTTTTTGAGATCTGGAGAAAAGTTATAGC
AGAAAGGGTTGGGGGAGAACCTTTGTTTTGTTTATGTTTA
TAGTCGTTCTTATTGCAAAAATGTTTGCTGGGCCAACTGG
AAGCAGCAGTGTTCGGAGGCTCCATAATAAGCATGTGAAT
CCTTCACCAAGGTATCCAGATTCTCTCATCAAAATTGACT
AGAAGGCTGGCGTGACCCATGGAAAGAAGGAAGAGCAGTG
AGGTGCAGTGGCCCACAAGAGAGCCACATGGGGAAGGGGA
TACCCCTCCCCACAGCCAAGGGAGGCTGTGAGTAAGCATG
CTACCCAGCCAGGGAAACTGTGCTTTTGCCATGGAACTGT
GCAACCCATGGATTGGAAGATCCCACTTGTAAACCCATGC
TACCGGGGCCTAGTGTCCCAACCCTGGAATGCACAGATGT
TTACAACATCTCAGCTGGAATCTGCCTAAGCCTACTGAAC
TCTCTGGGGAAGTGGCAACCAGCACCGGCTGGAGCTGCCT
GCTGTCTAAGCAGTTTGGACTCCTTGCGGGGAGGGGCAGC
AGCTCGCACTGGGACTTGCAACTGCCTAACACACTAAGCT
TCCTGGGCAGGGGAAGGACGGCACCCATTTTTATAGCTCC
AGGCCGTGCTTTTCCCCTGCTGGAGCCAGGGAAGCTGGAT
GTCTTAGTCCCAAGATTGTCGTCATAGCCCAGCACACTGG
CTGTGGCAGTCTGCAGCACCTCTTCAGGCCTAACACGAAC
CCATTTTTCCTCAGTGGGTGGTTTCCCTGCAGGATCTCCA
GTAACTCCAGCCAGAGGCTCAGGGACAGAATTTGGATCCC
CCTGGGCCAGAGCCCCTAGTGGGAGGGGTGGTTGCAGCCT
CTATGGACCAGCAGACAGCCTCTCTCCCTGGTAGTTCTGA
GGAATCTGGGCAGCCCAGATGAGTGGGGTTCTCCCCAGTG
AAACACACCCTCTCCAGCAAGGGACAAAGTGCTTCATTAA
ACAGGTCCTGCTCCCTATGCCACCCAACTGGGTGAAACCC
TCCATTTGTCAGACATCCTATACAGGAGTGATCCTAATGG
CATCAGGTTGGTGCAGCTTGAGGTCAGAGGTCCCAGAAGA
AGGATCAGGCACCCATCTTTGCTGCTCTCCAGCATCCTTG
AGTGACAACTTCAGGCTTGGGAGCAAATCAGAAAAATAGG
GTCTGAAGTGAACCCCCAGCAAACTGCAGCAGCCCTGCAG
AAGACGGACCTGACTATTGAAAGAAAAGCAGAACGTGACA
ACAACTGCATCAACAACAACAAAAACAAAAAGGTGCCCAC
GAAAACTCCATCCAAGGTCAGCAGCCTCAAAGACTGAAAC
TAGACAAACAAAGAAGAGAAAGAATCAAAAAAGTGCTGAA
AGCCCAAAAGGCCAGAGTGCCTCTTCTCCTCCAATGGTTG
CAATGGCTTTCCATCAAAGGTGCAGAACTGGACAAAGGAT
CAGATGGATTAATTGACAGAAGTAGGCTTTGGAAGATGGG
TAATAAAAAACTACGATGAGCTAAAGGAGCATGTTCTAAC
CCAATGTAAAGAAGCTAAGAACCTTGATAAAAGTTAGAGG
AATTGCTAACTAGAATAACCAGTTTAGAGAGGAACATAAA
TGACCTGATGGAAGTGAAAAACACAGCACAAGAACTTCGT
AAAGTATACACAAGTATCAATAGCTGAATCGACCAAGCGG
AGGAAAGGGTATCAGAGTTTGAAGACCACCTTACTGAAAT
AAGACATGCAGAAAAGAACAGAGAAAAAAGAATGAAAAGA
ATGAAAAAAGTCTCCAAGAAATATGGAACTTCATAAAAAA
GACTGAACCTACAATTGATTGGAGTACCAGAAGGAGACAG
GGAGAATGGAAACAAGCTGGAAAACGTAAGAGAACTTTCC
CAACCTAGAAAGATGGCCAACATGCAAACTTGGGAAATAC
AGAGAACACCATTAAGATACTCCACAAGAAGATCAACCCC
AAGACACACAATCATCAGATTCTCTAAGGTCGAAATGAAG
GAAAAACTGTTAAAGGCAGCCAGAGAGAAAGGCCAGGTTA
TCTACAAAGGGAAGACCATCAGACTAAGAGTGGACCTCTC
AGAAGAAACTCTACAAGTCAGAAGAGATTGGGGGCCAATA
TTCAATATTCTTTTAAAAAAAAAAGTTTTCAACCTAGAAT
TTCATATCCAGCCAAACTAAGATTCATAAGTGAAGGAGAA
ATAAAATCCTTCCCAGACAGGCAAATGCTGAGGGGTTCTA
TTACCACCATGCCTGCCCTGCAAGAGCTCCTAAAAGAAGC
ACTAAATATGGAAAGCAAAAGCCGGTACCAGTCACTGCAA
AAACACACCAAAATATAAAGACCAATGACACTATGAAGAA
ACTGCATCAACTAATGAGCATAATAAGCAAATGGCATCAT
GATGACAGGATCAAATTCACACTTAAAAATACCAACCTTA
AATGTAAATGGGCTAAATGCCTCAATTAAAAGACACAGAC
AGTAAAAACTCATTGGTGTGCTATATTCAGGAGACCCATC
TTACATGCAAAGACACACAGATGCTCAAAATAAAGGGATG
GAGGAAAATTTACCAAGAAAATGGAAAGCAAAAATAAAGG
AGTTGCAATTCTAGTCTCTGACAAAAGAGACTTTAAACCA
ACAAAGATCAAAAAAGACAAAGAAGGGCATTACATAATGA
TAAAGGGAACAATACAACCGGAAGAGCTAACTATTCTAAA
TATATATGTACCCAATACAGGACCACCTAGTTTCATAAAA
CAAGTACTTAGAGACCTACAAAGAGACTTAGACTCCCACA
CAATAGTAGTGGGAGACTTTAACACCCCACTGTCAGCACT
AGACAGATCAATGGAACAGAAAATTAACAAAGATATTCAG
GACTTGAACTCAGCTCCGGATCAAGTGGACCTAGTAGATG
TCTATAGAACTCTCTACCCCAAATCAACAGAATATACATT
CTTCTCAGTGCCACATGGCACTTATTCTAAAATCAACCAC
ATAATTGAAAGTAAAACACTCCTCAGCAAATGCAAAAGAA
CTGAAATCATAACCAACAGTCCCTCAGACCATAGTGCAAT
CAAATTAGAACTCAGGATTAAGAAACTCACTCAAAACCCC
ACAATTTTGTGGAAATTGAACAACCAGCTCCTGAATAACT
CCTGGCTGGGTAAATGATGAAATTAAGGCAGAAATCAAGA
AGTTATTTGAAACCAATGAGAACAAAGAGACAATGTACCA
GAGTCTCTGGGACAAAGCTAAAGCAATCTTAAGAGGGAAA
TTTATAGCATTAAATGACCACATCAGAAAACTAGAAAGAT
CTGAAATCAACACTCTAACATCACAATTAAAAGAGTTAGA
GAGACAAGAGCAAACTAAACCAAAAGCTAGCAGAAGACAA
GAAATAACTAAGATCAGAGAAGAATTGAAGGAGATAGAAA
CACAAATACCCTCCAAAAAATCAATGAATCCAGGAGCTGG
TTTTTGAAAAAATTAACAAAATAGACTACTAGCTAGACTA
ATAAAGAAGAATGGGAGAATCAAATAGACGCAATAACAAA
TGATAAAGGAGATATTACCACTGACCCCACAGAAATACAA
ACTACCATCAGAGATTACTATAAACACCTCTGCACAAACT
AGAAAATCTAGAAGAAATGGATAAATTCCTGGATGCATAC
ACCCTACCAAGACTAAACCAGGAAGAAGTTGAATCCCTGA
ATAGACCAATAACAAGCTCTGAAATTGAGGTAGTAAGTAA
TAGCCTACCAACCAAAAAAAGCCCAGGACCAGACAGATTC
ACAGCTGAATTCTACCAGAAATACAAAGAGGACCATTCCT
TCTGAAACTATTCCAAACTATTGAAAAGGAGAGATTCCTC
CCTAACTCATTTCATGAAGCTGGCATCATCCTGATACCAA
AACCCAGAAGAGATACAACAAAAACAACAAAATTTCACGC
CAACATCCCTGATGAATGTCAATGTGAAAATCCTCAATAA
AATACTGGCAAACTGAATCTAACAGCACATCAAAAAATGT
ATCCATCATGATCAAGTCGGTTTCATCCCTGGGATGCAAG
GCTGGTTTAACATACACAAATCAGTGAATGTAATCTATCA
CATGAACAGAATCAAAGACAAAAACCACATGATTATCTCA
ACAGATGCAGAAAAGGCCTTTGATAAAAATTCAACATCAC
TTCATGTTAAAAACTCTCAATAAGCTAAGAGTGCCATTGA
TGGAACATATCTCAAAATGATAAGAGCTATTTATGGTAAA
ACCAAAGCCAATATCATGTTGTATGGGCAAAACCTGGAAG
CATTTCCTTTGAAAACTGGTACAAGACAAGGATGCCCTCT
CTTACCACTCCTATTCAACACAGTATTGCAAGTTCTGTCC
AGGCCAGTCAGATAAAAGAAAGAAACAAAGGCTATTTAAA
TAGTAAAGAAAGTCAAGTTGTCTCTGTTTTCACATGACAT
GATTTTATATTTAGAAAACTCCATCATCTCAGCCCAAAAA
CTTCTTGAACTGATAAGCAACTTCAGCAAAGTCTCAGGAC
ACAAAATCAATTTGCAAAAATCACTCCAACAATAGATAAA
CAGAGAGCTGAATTATGAATGAACTCCCATTCACAATTGC
TACAAAGAAAATAAAATTCCTAGAAATACAACTAACAATG
TATGTGAAGAACCTCTTCAAGAAGAATTACAAACCACTGC
TCAAGGAAATAAGAGAGGACACAAACAAATGGAAAACTAT
TCCATCCTCATGGATAGGAAGAATCAATATCGTGAAAATG
GCAATACTGTCCAAAGTAATTTATAGATTCAATGCTATTC
CCATCAAACTACCATTGGCATTCTTCACAGTATTAGAAAA
AACTATTTTAAATTTCATATGAAATCAAAGAATACCCCGT
ATAGCCAAGACAACTATAAGCAAAAAGAACAAAGCTGGAG
GCATCATGCTACCTGGCTTCAAACTACACTACAAGGCTAC
AGTAACCAAAACAGCACAGTACTGGTACCAAAACAGGCAT
ATAGACCAGTGGAGCAGAACAGAGACCTCAGAAATAACAC
CACACATCTACAACCATCTACAACTTTGACAAACCTGACA
GAAACAAGCAATGCAGAAAGGATCTCCTATTCAATAAATA
GTGCTAGGAAAACTGGCTAGCCATATGCAGAAAAAGGAAA
CTGGATCCCTTCCTTACACCTTATACAAAAGTTAACTCAA
GATGGATTAAAGACTTAAGTGTAAAGCCCAAAACCATAAA
AACCCCAGAAGAAAACCTAGGCAATACCATTCAGAACATA
GAGATGGGCAAAGACTTCACGACAAAATTGCCAAAACAAA
TTGCAACAAAAGCCAAAATTTGCAAATGGGATCTAATTAA
ACTAAAGAGCTTCTGCACAGCAAAAGAAACTATCATCAGA
GTAAACAGACAACGTACAGAATGGCAGAAAATTTTTGAAA
TCTAACCATCTGACAAAGGTCTAATGTCAATAATTTACAA
ATAATTTAAACATATTTACAAGAAAAAAGCAAGCAGCACC
ATCAAAAAGTAGGCAAAGGATATGAGCAGACACTCCTTAA
AAGAAGACATTTATGCAGCCAACAAACATATTAAAAAGCT
CAACATCACTGATCAGAGAAATGCAAATCAAAACCACAAT
GAGATATCATTTCACCAAATCAGAATGGCAATTATTAAAA
AGTCAGGAAACAATAGATGCTGGTGAGGCTGTGGAGAAAC
AGGAATGCTTTTATGCTGTTGGTGGGAATGTAAATTAGTT
CAACCATTGTGGAAGACAGTATAGCAATTCCTCAAGGATC
TAGAACCAGAAATACCATTTGTCCCAGCAATCCCATTACT
GGGTATATGCCCAAAGGAATATACATCATTCTACTATAAA
GACACATGCACACATATGTTTATTGCAGCACTATTTACAA
TACTGAAGACATGGAACCAACCCAAATGCCCATCAATGAT
AGACTGGATAAAGAAAATGTGGTACATATACACCATGGAA
TACTTGCCAGGATGTGGATGAAGCTGGAGGTCATCATCCT
CAGTAAACTAACACAGAAACAGAAAAACAAACACTGCACG
TTCTCACTCATTAGTGGGAGTTGACCATTGAGATCACATG
GACGCAGTGGAACAACACACACCAGGGCCTATTGGGAGTT
GGGGGGGCGGTGAGGGGAGGGAACATAGAGGACAGGTCAG
TAGGTGCAGCAAACCACCATGGCACACGTATAACTTTGTA
ACAAACCTGCATGTTCGGTACATGTATTCCATTTTTTAAG
AAGTAAAGAAAAATAATTTAAAAAATGTTTGCTCACCCTT
ATATTTTACTACCTTGGGGTCTACCATGAATTCCCGACAA
TAAATTTTCATAGAGATGCAGGGCTGGCTTTTGTTTTTGC
ATATGACAGAGGCCCTAGTAGCTTTATGCAGAAAGAACTA
CTGAAGACAGCATTTCTCTTAGTGGGTGGTGGGAGTACTT
TTAATAAGGACACCCCACTATATAGGTGGTAATTTCAAAA
TGCCCCACTTAACCTGATTCAGTTATCCCCCTTAGTATCT
ATGGTAGTCAAGAGCAGCTATCTGCAAGTGCACCAACAAC
TATTTAGACTTGTGAATAATATTCAGGTTTATCCTTAGTT
ATTACAGATTTTTTTTGCTGGTCAAGGAATGATAAACAGG
ATTTTCTTCTTTTGAAAGCATCAAGAAGAATCTGTTACAT
GAGGGAGGACTTGAGATGCCCAGGTAATGCATTTCATATT
ACTCACCTTCTTAGAGTATAGAGGTTTTCTAGAAAGACTG
TCTACAAAAATATTATACAACATGAATTGCTCATACTACG
AATGAATAATGTCAATAGTTGCATTATTAATATATTCATG
TGCCATACTAATTGCATTTAGAGTGCAAGATCTCAATCTT
ACATGCTCATTAACATTATTTTAACCACGTGAAAGTTTCT
TTGAGAGATTTTGAAGCAGTTACCATCAGTAAGAAGCAAT
TATAGCAGACTGATGAAAAGCAGAGGATATGGACTTCTTC
CTTCCATCTCTTCCTCTCTTTCTCTTTCTTCCTTTTTTTA
CTCCTTTTGTTCTCTTTGTAATCTAATAAATTTATTCAAA
TATATATCTGTGTTAATTATTCAGTGTTTTAAATTTTCTT
CAAATATCTCTTCTGTCTCAGGATTTTTGTTTTCTTCCTT
AGGAATAGCTACTTTATATACATTAAATCTCCTTTGTGTG
TTTTTTTTCTATGTATTTTTGTGGGTACATAGTAGGTTTT
TATATTTATGGGGAGTTTGAGATATTTTGATATGGCGTAC
AATGTATAATAATTACATTAGGGCAAATAATATATTCATC
ACTCTAAGCATTTGTCCTTTGTTTTGCAAACAATCCAATT
ATACTTGTTTAGTTATTTTAAAATGCACAATTAAATTATT
GTTGAATATAGTCACCCTGTTGTGCTATCAAATACTAGAT
GTTATTAATTTTTTCTATTTCTTTGTAGCCCCCTCACCTC
AACTCCCCCTCACTACCCTTCTCAGCGTCTGGTAGCCATC
ATTCTATGCTCTATCTCCATGGGTTCAGTCATTTTAATTT
ATAGATTCCACAAATAAATGAGAACCTGCAAAGCTTGTCT
TTCTGTGCCTAGTTTATTTTACTTAACATAATGACCTCCA
GTTCCATCCATGTTGCTGTGCAAATGACAGGTTCACATAT
TTTTATGGTTGAATAATACTCCATTGTCTATATGTAACAT
ATTTTCTTTATCCATTCATCTATTGATGGACATGGGTTGC
TTCCGAATCTTGGTTATTGTGAATAGTGCTACAATAAACA
TGGCCATGCAGATATCTCTTTGCTATACTGATTTCTTTTC
TTCCAGGTATATATGTAGCAGTGGGGATGGTGGGTCATAT
GGTAGCTCTGTGAATATGTTTGAGGAATCTCTAAACTGTT
CTCCATAGCGGTTGTGCTAATTTACATTCCCACCAACAGT
GTACATTTCCTTTTCTGCACATCCTCACCAACATTTATTA
TTGTCTCTATTTTAGATACAAGCCATCTTAACTGGAATGA
GGTGACATCTAATTGTAATTTTGATGAGCATTTCTCTGAT
GATCAATGATGCTGATAAACTTTTCATATATCTGTTTGTC
ATTTATATGTCTACTTCTGAGAAATGTCTATTCTGATCTG
TTACCTATTTTTAAATCTTATTTTTGATTGTTTTTCTATA
GAGTTGTCTGAGCTTGTTACATATTCTGGTTATTAATCCT
TTGTCAGATAGAGAGTCTGCAAATATTTTCTCGCATTCTG
TGGGTTGTCTCTTTCCCTTGTTGATGGTTTCATTTGCTGT
TCAGAAGCTTTTTAACTAGATATGATCCCATTCATTCACA
TTTGGTTTGGTTTCCTGTGCTTGTGGGGTATTGCTCAAGA
AATATTTGTCTATTCCACTGTCTCCAACATTTTCTTAATT
GGAAAAAACCTTTCTCTGACATTTTCTTTTAATGGTTTTA
TAGTTTGAGGTCTTAGATTTAAGTTTTTAATCCATTTCAA
TTTGATTTTTGTATTTGGTGAGAGACGGGTCTACTTTCCT
TCTTCTGCATATGTATATCCTGTTTTCCCAGCATCCTTTG
TTGAAGAGACTGTTCTTTTCCTATGTATGTTCTTGGCACC
TTTATGAAAAATGAGTTCACTATAGAAGTATCAATTTGTT
TCTGGTTGTTTATTCTGTTCCACTGGTCAATGTGTCTCTT
TTTATACCAGTGCCATGCTATTTTGTTTACTTCAGTTCTG
TAATATAATTTGAAGTCAGGTAATGTAATCCCTCCAGTTT
TGTTCTTTTTGCTAGGATGTCTTTGGCTATTCTGGGTCTT
TTGTGTTTTCATATAAATTTCAGGATTCTTTTTTTCTATT
TATGTGAAGAATGTCATGGGTACTTTGATAAGGATTGCAT
TGAGTCTGTAGATTGTTCTGAGTAATATGGACATTTTAAC
AATATTGATTCTTCCAATCCATGAAAGTGAAATATCTTTT
CATTTTTTGTGTCCTCTTCAGTTTCTTGCATCAATATTTT
ATTGTTTTTATTGCAGAGATCTTCTACTTTGGTTAAGTTG
ATTCCTAGCTATTGCAAATAGGGTTACTTTCTTGATTTCT
TTTTCAGATTGTTTGCTGTTCACATAGAGAAATGTTACTG
ATTTTTATATACTGATTTTGTATCCAGCAACTTTTCTGAA
TTTGTTTATCAGTTCTAATAGGTTTTCTGGTGGAGTCTTT
AGGTTTTTCCAAATATAAGATCATGTTGACCTCAAACAGG
GATAATTTGACTTCTTCCTCCTTTCCAATTTGGATGTCTT
TTTTTTTTTTTCTTTCACTTGTCTGATTTCTCTAGCTAGG
ACTTCAGTGGCTTCCTTGTCATGTCCTAGATCTTAGAGGA
AAGGCTTTTAGTTTTTTTCCAATTAAGTATGATATTTTGC
TCTAATAAATGAATAATTTGCTCTAAAAAGTTAATACTTT
GCTGAGTCAATATCTGTATAAAATACTGAAGACCTTCTAT
TTGGGGTGATATGTAGGAGAAAATATGAGAACAAACTAGG
TTCAATACTTGTCTCTCAGAAGCTTATAATTTAAGATATA
AGACACAGATTTTATGAGAAAACAATAATAATCCTTAAGA
TTTTTTTTATCCCAATGGTGACATTAATTCAGCAGCTTCT
ACATGTTCAAAAATTTGAAATATTTTAGGTTTGTGTGTGG
TTTACATTCTTCCAAAGTTTACACTGAGCAGCAATAATCA
AGGGTCTCTCAGAGGGCCTGGCACATGATAAACACTCAAT
AAATATTAGTTGAATAAATGAATGAATGAATAGTTCATAA
AATGCCTATAATGAAAATTAGGGGCAGAGGAATCAAATCA
TTATTTGTCAGGAACAGACACAGTATTTGCAAAGCTTAAA
CTGATGGGAACCATTAATACCTTCAGTATTCATGAGGTGT
TATCCTACCATAATTCCCAGTTAGACTGGCTCGTGTGTGG
TAAAGTCTGTCTTAACTGTTCAAAAATTTACATTCAAAAT
ATGCATCCAGGAGTGCAAAAGTGACAACAGATTAATCTGG
GCTCCTCTCTTTTTAATTGGGAGACATTCTTTGACCCCTT
TCAAACAGGGATTGAACAGTAGGTTTTATTTGTTTTTTAG
TTAATTAAATTCCCATTTTGATGAGCCAGAAAAAGCTTAG
TAGTGTACTAAAAAATAGACGATGTGTGAAAAATACCAAG
TTTCATATAACCTATGAACCAGATTGCAATGGAGCATTTA
AAAAAATGTATATATATATATATATTCTTGTTCTTTGCTA
GATAAGGGGAGTGAAATTTGACTTTTTTGACATGCTACTA
AACATGTCTCATGACAATTTGAGCCATGGTGCTGGCAGTT
TTCTTGGCAAAAGGCCTGAGGCTATCTTACTAATTTATTA
GCATTGCCATGCATATCTGAGCTTTCTTTCTGTAATTCTT
TCACTCTCATTCTCTTGGACCCTTATATTTAGTTTCCATA
TTAGGAGTTAACAATGTTTCCTCTTTTTAATCCACCTGCT
TCTAAATGAATAATTTTAGCCATCACTGTCCAGGAACCCT
TTGAAAATTCCTTTGTGTTACAGTCACACAGCTGTATCCT
GATACTGAGACCACATTGGAGGCCCTTAGTAACATGTTTC
TATTGTCTGTCCTGGGAAGCATGTCCTCTTTGCATATGTG
TTTCTTCCAAATTATTTTTTCTTGAGTTTTTTACATAATC
TCAAACAGTCAAGCTGGCACTTTGTTCTCCCAGAGATGAA
GGAGCAATAGTGATTAGGCTTTCCTGCCCTCACTCTTTCC
AATTTGCTCAAATATGTGAGCTGTTCTGAGAGAAGGCACC
CTGACACGTGTGACAGGCACTGTCAATTAGGTTAATAGAC
AAGCAGGCAGGGTCCTGGCATTGAACTGAGTCATTTGCCA
ATACTGGTATACACAGAATGAAAGCTGGAGAGTCAGGGTC
TCTCTGACTCACTTTTTTTTTTTTTTTTTTTTTAGAATGC
ATTGTGATTTTTGATAGAGGAAGGAAGGAATTAAGACAAA
ACAAGGGAAGGAAGAATTTATTATTTCTTTCCACCAGCCA
GCTCACTGGTTCCTGTTGCCAAGAATATACATTTAATTTA
TAAGACAAACACAATTCTAGTTATATATTATTTTAAATTT
AGTTTACAGATAATACCATGTCTTTGGAATTAAATTATTT
CTTTTGAGGTAAGTAAATAAACATGAGAAAAGTAGAAATT
GTAGAGGGTCTCTTAATGCAAACAAACTTCATCACTTGCG
ATGTGGTTAACATATGAGCATTGAATAAAACTTGGGTTTA
CTGAATTATAGTGATTTTTAATATATGCCTTCTAAACATA
AAGTACTGTGCTATAATAAGAGGTGTATTATGATTTTCAG
CAAGATACTTTATAGAAAAGATCTGTAAGAAGCAAGATAA
GCTAAATTGCCCCCCCCCATTATTATATGACAATGGCATT
GTCAGGATATAGTTTAAAATCTAAGACCACCCCACATGTG
GAATCTGCAAACAAGCTGAAGGCTCAAACCATCAAATTTT
AAAAGACACAAGAAACCTGAAGTCATGCTGAAGGAATCCT
TTTCTTGTTTTATCATTCCAAAGGAAAAATGTCCCCATAA
AACCCACCATTCAGAAAATATCTATAAGGAATATACTCTA
ATTATGTTGACACTTATCTTCATGTAATTGTTTGCCTGTT
AACATGAAGGTTTTGGACATGAATATTTCTAATATTCAAA
TAATTGGTTTTAAGAACCAAAGAATGAATATATCTACAAA
TTATCAGGTACTTAGCTTCAAATAGCAATTCACATAAAGG
CAGCAACTTGAAGACAAACTTTTTTCAGAATTAATTTTAG
GGCTCCCCCTCTACTGATTCCTCAGTTGTTACTGAACACG
GGTAAGTGTTAAGTTTTAGTCTTTACATACACATATACAT
TTACATAGGAAATGTGAATAAAAATATATTAAACAAGATA
GAGGTTATGTGTTCAAATAACATATTCAGAAAATATAAAT
GTTAAGGTCATTTTTAGCAATGTTAACACATTATTCACTA
CTTTTTCACCAAAGTGTAGTTATCAGAATGTAAAAACTGT
TAAAACATACTATATGTGTGGAATGTGATAAAATTGCCAC
TCCATTAACAGAGAAAGAAAACCAGGAGGGAGGGGGAGAG
AGAGAGAGAGAAATAAAAAAAATAACAGAAACAATGCATT
ATTTATTTCATTTTTGCAGAAAAAAGCGAGTGAAAACCAT
AACTGTTTCTCATTTTATTAGTAATTTTCAATGTTCATGT
TGCTCTATAAATCTAAACATGCTTGCATTGTTTTAAAAAT
CAATAAATCTCTTGCCGTACTTTTGTTCAAAAGAGTCAAT
TTATGGTTATATTTATTTGTTTTGGATAGAACAAGAGAAA
ACTCTCACTGGAGTTTTCTATAAGAAATTTCAGTTTCTAA
CAGAACAATATACAGTCAGCTCACCGTGTCCATGGGTTCT
CCATCCACCAATTCAACTGACTGAAGATCAAAAACTTTTT
TTTTTAATTGCATGTGTATTGCACATGTACAGGCTTTTAT
TCTTGTTACTACTGCCTACACAATAAAGTATAACAACTAT
TGTACTAAGTATTATAAGTAATCTAGGGATGGTTTAAAGT
ACATGGGAGAATGTGCATAGCTTAGGTGCAAATACTACAT
CATCTTATATTAGGGACTTTAGCATCCTCTGATTTTTGCT
TCCACGGGGTCCTGAAACCCATGCGCCGTGGATACTGAAG
AATGACTTTGTTGATCAGTAATTCAGAAGATTTCTAGCAG
TCCTTGTGTGCTAAATGTCTTTACAGTACCAGAGCACTTG
ATGGAACAGAAGCAGCACACACCATTCCTATTTAAAAGAC
AATTTTGCACCTTTGGATTAATGCTAAACCAGGAAAAAAT
ATCTGTCATACAGTATAACATTGTTTAGAAGGTTATAAAA
TTTTAAAACAGCTATAGCATGTGTATGGTTGGGATTTCAA
GATTAATTAAGTCAGTGCAACAAGGTGTCTTATGTTTTTG
TGACTGAAACAGTGTAACCAGAGATGTACTACAAATGGAA
ACAACCATTAATGGAGCAGGGTCATATTTTATAACTCTAA
AATGATGCCACTCATGACATTGTATCATCCCTCTGCCCAT
ACATTTTTAAAATTTCCTTGTAACTGAATCAGCATGTAAT
CTTATAGTATCTTATAAGAAAGTCACTTGACCTCCCATTT
CCCATTGTTAAAGCGAACTAAATATGGGCTGAGAAGTTCT
CCATACTTCTATATTTGAGACCTTGGGGACACACTGTAAC
CAAATTTGGGAGTCTGTGCCTGTAACAATAGCTGAGTCTT
GACCAATCCCAGAAGCCATACTTCAACCACTCATACACTG
TTGTCAAGTATTCAAACTCTGTTGAAAGAAGGCATACACT
GAGCTGTAACCAATTCAGTTGTTTCTGTACCTCACTTCCC
ATTTCTGTAACGTCACTTCCCCTTTTTTGTCTTTAAATCT
TCTTCCACCACATGACTGCCCTGGAGTCTCCCTGAATCTG
TTGTGATTCTTCTGGGGGTTGCCCAATTCGCAAATCATTC
ATTGCTCAATTAAACTCCTTTAAATTTAATTTGGCTGAAG
TTTTTCTTTTAACACCATCTAATTTCTGCTACATTTCTCT
GTTCCTCTTTTAGAAAAGTGTATTAAAAATAGTATCCATA
TCCTCATATCCAATTATGTTCATACTTCTTTTGCCTACTC
CACTTATGCTTTAGTGCCCTTGGTGCCACTGAAACTGTAC
TTGGGGAGCTAAAAGTCACCAATGATATGCATGTTCCCCA
ATCTAGTATTTCTTAAAAAGAAGTTTCATAAATTTAAGGT
GTATGTAATGTTTTGAAATGCCTACACATAGTAAAATTAT
ATTATAGTCAAGCGAATTCACGTATCCATCACTTCACATC
TCGTATCCTTTTTTGTGTAGTGAGAGCACCTGAAATTGAC
TTTTATCAAATTTGTTTCTTTTTTTGAGACAGAGTCTTGC
TTCATTGTGGAAGCTGGAATGCACTGGCATAATCATGGAT
CACTACAGCCTCGACCTCCTGGGTTCAAAAGATGCCCCCA
CCTCAACCTTCTGAGTAGCTGGAACTATAGATGTGCACCA
CCACACCCAGCTAATTTTTAAATTTTATGTAGCGATGGGA
TCCCATTCTGTTGCCCAGGCTGGTCTTGAATTCTTGGGCT
CAAGTGATCCTCCCACCTCAGCCTCTCAAAGTGCTGGGAT
TACAGGCAGAAGCCACCAACCCTGGCCTCAGATTTTTAGT
GTACAATACTGTAACTATAGTCATCATGCTATACTTTAGA
TCATGAGATTAGATTTTTTTTTCATTCTACGTAACTGTTA
ACTTTATACTCTTTTACCAGTACCTCCCCATTCCCCCTAC
CTCCTCACCCCAGGTAACCACCATTTTACTCTCTATTTCT
ATGTATTTGATCTTTTAACATTGCAAATATAATTGAGCTC
TTGAAATATTTTTCTTTCTGGTCTAGCTTATTTCACTTAG
CATAATGTCCTTCATTTTCATCCATATTGTTATAAATGAC
AGAATCTCCTTTTAAAAAGTTGAATAATATTTCATTGTGT
ATATATCTGCCACAGCATTTAAAATCTGTTCTTTTGTTGA
TGGACATTTAGGTTGTTTGGCTATTGTAAATAATGTTGTG
ATAATCATGAGAGCTCAGGCATCTCTTCAAGGTCCTGATT
TTACTTCCTTTGGTTGTATACACAGAAGAGGGATTGCTAG
ATCATATGGTACTTTCATTTTTATTACTTTAAGGAACCTT
CATACTGTTTTACATATTGACTATACCAATTTATATTGTC
ACCAACAGTGTACAAAGCTTCCCTTTCCTCTACATCCTCA
TCAACACTTACCTATTTTCTTTTTATAATAGTCATCCTAA
CAGGTATTATAGTAACATCTCATTGTGGTTTTTATTTGCA
TTTGTCCAGTGTTGCTTTTCAGATACGACTTATCCCTTTG
TATGTCATCTTTGGAAAAAAATCTGTTCAAGTCCTTGCCT
ATTTTTAAATTGGATTATTGGTTTCCTTATTTCTATTATT
GTTGAGTTGTAGGAGATACTTACATGTTTTGAATATTAAC
CCTCATCAGATATATGGTTTGCAAATATTTTCTTTCAATC
CATGGGTTGCCTTTTCATTTCACTGATTAGTTCCTTTGCT
GTGCAGAAGTTTTAAAGTTTGATGTAGTTCCACTTGTATA
TATTTGATTTTGTTGGCTTAGCTTTTGCTATTATATCCAA
GTAATTATTATCAATGCCAATATCAAGAAGCTTTTCCCCA
TGTTGTTTTCTGGGTGTTTTACTGTTTCAGATATTACATT
TAAGTATTTAAATTTGTGTTAAGTAATTAATTTTGTGTTG
ATTTTTGTGTATGGTGTAAGGGTACAGTTTTATTTTATTC
TATTTTATTTTACATGTGGATATCCAGTTTTCCCAGAGCC
ATTTATTGAAGAGACTATTCTCTCTCCATTGTGTATTCTT
GGTGCCCTTGTTGAAAATTGATTGCATATATACGTTAGGG
TCTATTTCCAGCCTCTCAATTCAGTTCTGTTGGTCTGTGT
TTCTATAATTATGCCAGTAACAGTGTTTTGATAGCTATAG
CTTTGTAATATAATTTTAAATCAGGAAGTGTAATGCCTCC
AACTTTGTTCTTTCTCAAGGTGACTATTTGGGGTCTTTTG
TGGTTACATACAAATTTTAGAATGTCTTCTCTATGTTGGT
TAAAAATACCATTTGGGACTCTGATAGGGATTGCATTGAA
TCTGTATATCATTTGGGGTGGTACGGACATTTAAAAAATA
TTAATTCTTCAAATCCATGAACACAAGATATCTTTCAGTT
TATGTGTTCTTCAATTTGTTTCATCAGTGCTTAATAGATT
TTAGTGTACGAATCTTTCAGCTCCTTGGTTTAATTTATTT
GTTAGTATGTTATTCCTTTTGATGATATTATAAATGAAAT
TATATTCTTGATTTCCTTTTCAGATAGATTGTTGTTGATG
TAAAGAAGTGCAACTGATTATTCTATGTAGATGTTGTATC
CTGCAAATTTACTGAATTTATTTATTAGTTTTAAAAGGTT
TTTTTTGTTTGTGTGTGTAATCTTAAAGGGTTCTATGTAC
AGGATCACATCATCTGCAAAGAGAAATAATTTTATATTTT
CTTTTATGATTTAGATACCTTTTATTTCTTTTTCTGTCTG
ACTGCGTTTGCCAGTACTTTCAGTAATAAAAGTGGTGGGA
GGGCATCCTTGGCTTGTACAAGACCTTAGAGGAAAGATTT
TTCTCTAAGATAACGTTGATGATCATGTTAGCTATGGGCT
CTTTATAAATGGCCTTCAATGTTTTGAGCAAATTTCTTTC
TATACCTATTTGTTGAGAGTTTTTACCATAAAAGGTGATA
AACTTTGTCAAATGTTTTTCTGTGTATATTGAGATAATAT
AGTTTTTATTTTTCATTCTGTTAATTTCATATATCACATT
GATTGATTGCATATCTTAAACCAACCCGCATATCAGAGAT
AAGTCTCACTTCATCAGGGTGTATAATTGCTTTGACATGT
TGTTGAATTTTGTTTGTAAGTATTTGATTGAGGATTTTTG
CATCAATATTAATCAGAGATATTGGCCTATAGTTTTCTTG
TGGTATCTTTCTCTAGCTTTAGTATCGGGATGACGCTGGT
TTTGTAAAATGAGTTCAGAAGTATTCTCCATACAAGCTTG
TGTGAACCGAGATCACGCCACTGCACTCCAACCTGGGCAA
CAGAGCGAGACTCAGTGTCACACACGCATACACACACACA
CACAAGAAGTATTCTCCGTACTTCTGGTTTTGGGAAGACT
TTAAGAATGATTAGCATTAATTATTTTTAAAATGTTTGGC
AGCATTCACCCATGAAGACAGCAAGTCTTGGGCTTTATTT
TGTTGTTGGGAGTTTTGATTATTGATTTAGTCTCCTTAGT
CATTATTGATCTGTTCATATTTTCTGTTTCATCACGATTC
AGTCTTATTAGGTTGCATGCATCTGTGGATTTCTCCATTT
CTTCTAGGACTTCCAATTTTTGGCATATAATTCTTAGAAG
TATCTTCTAATTCTTTATATTTCTGTGGCATCAGTTGTAT
CTTTTCTTTTACTTATAATTGTATTTATTAGAGTCTTTTT
TAACCCAGCTATAAAATTGTCGATTTTGTTAATTCTTGGA
AAAATCACAGCTTTTTGTTTGTTGTTGATTTTTTTTTCTA
TTATCTACTTGAGTTACTCTTGCTCTGATTTTTATTATTT
CCTTCCTTCTGCTAATTTTGGCTTTAGTTTGTTTTTTGTC
TAGGTATTTGAGGCATAAAGCTAGATTATTTATTTGAGGT
GATTATTCTTTTTGAATGTAGGCATTTATTGCTATAAACT
TTCCTCTGTAGCTTTTGCTGCATCCCGTAAGTTTTAGTAA
GTTGTGCTTTCATTTTTGTCTTTAGATATTTTTTAAATTC
TCTTTTGATTTCCTCTTTGATGCAGTGGTTTTTCAAGAGT
ATATTATTTAGTTTCCACATATCTGTGAATTTTCCCATTT
TGTTGCTGTAGTTGATTTTTAGTTTCATTTAACTGTGGCC
AGAAAAAAATACTTGGTATTGTTCTGATCTTCTTCAATTT
GTGAAGACTTGTTTTGTGACCTAACATATTCTGGAGAAGG
TTCTATGTGTGCTTGAGAGGAGTGTGTATTCTTTTACTGT
TGGGTGAAAAGTTCCGTATTTGTTTTGTAGATCCATTTGG
TCTATAGGGTTGTGCAGTCTGAATTTTTTTTTTTTTATTT
ATTTATTTTTTTTTTTTTGAGATGGAGTCTTGCTCTGTCA
CCCAGCCTGGAATGCAGTGGTGTCATCTCGGCTCACTGCA
AGCTCTACCTCCCGGGTTCAAGCGATTCTCCTGCCTCAGC
CTCCTGAGTAGCTGGGACTACAGGCGTGCACCACCACACC
CAGCTAATTTTTGCATTTTTAGTAGAAACGGGGTTTCACC
ATGTTGGCCAGGATTGTCTCGATCTCTCGACCTCATGATT
TGCCCACCTTAGCCTCCCAAAGTACTGGGATTACAGGCGA
AGCCACTGCGCCTGGCCACCATCTGACATTTAATTATTGA
TTTGCTATCTGGATTTTCTATTCATTATTAAATGTGATGT
ATTGAAGTCTCTTACTATTATTGTGTTGCTATCAATTTTT
CCCTTTCAGATCTGTCAATATTTATTTATATTCTTATGTG
TCTGATGTTAGGTGTGTAGGTATTTACAATTATTATATCT
TTCTCTTGAACTGACCATTTTATTGTTATGAACTTCTTTG
TTGAGACAGTTTTTGAATTAAAGTCTACTTTGTCTAGTAT
AAGTATAGCACTCCTGCTTTCTTTTCATTATTTATGTGTA
ATAACTTTTTCCATTCCTTTACTTTCAACCTATATGTGTC
CTTGAATCTAAAATGAGCTTCTTGTACATAGTATACAGTT
GAATCTTAGTTTTTAAATTAATTCAGCCACAATGTCTTTT
TATATGGGAGTTTAGTAAAGTCTCTTTATTTACTTTTTAT
TTTTCATGGCTCATAAATTATATATGCATTCACTTTATTG
TTTTCAAGGACAATTATATATTAATTTTTAATTTTTATAG
ATTCAGCAGAAAGTTGCAAATTTCTTACATGCTTATATTG
TGTAGTGGTCAAGTCTGACCTTTTAGTGTCCCTATCACCC
AAATTGTATCCAATAGGTAATTTTTCAACCCTCACTCCCA
CACTTTATGCTTTTGTATTTTCAGTGTCTCTTATTCCACT
TTGTGTGTCCAGGTGTATCCATCTTTTAGCTCTCATTAAT
AAGTGAGAACATGCGGTGTTTGGTTTTCTGTTCTTGTGAT
AGTTTGCTAAGAATGATGGTTTCCAGCTGCATCCATGTCC
TACAAAGGACACAAACTCATCCTTTTTATGGCTGCATAGT
ATTCCATGGTGTATATGTGCCACATTTTCTTAATCAATCT
GTCACTGATGGACATTTGGGTTGATTCAAGTCTTTGCTAT
TGTGAATAGTGCTGCAATAAACATACGTGTGCATGTGTCT
TTATAGCAGCATAATTTATAATCCTTTGGGTATATACCCA
GTAATGGGATGGCTGGGTCATATGGTACATCTAGTTCTAG
ATCCTTGAGGAATCGCCATACTGTTTTCCATAATGGTTGA
ACTAGTTTACAATCCCACCAACAGTGTAAAAGTGTTCCTA
TTTCTCCACATCCTCTCCAGCACCTGTTGTTTCCTGACTT
TTTAATGATTGCCATTCTAACTGGTGTGAGATGGTATCTC
ATTGTGGTTTTGATTTGCATTTCTCTGATGGCCAGTGATG
ATGAGCATTTTTCATGTGTCTGTTGGCTGTATGAATGTCT
TCTTTTGAGAAATGTCTGTTCATATCCTTTGCCCACTTTT
GATGGGGTTGTTTGTTTTTCTTGTAAATTTGTTTGAGTTC
TTTGTAGGTTCTGGATATTAGCCCTTTGTCAGATGAGTAG
ATTGCAAAATTTTCTCCCATTCTGTAGGTTGCCTGTTCAC
TCTGATGGTAGTTTCTTTTGCTGTGCAGAAGCTCTTTAGT
TTAATGAGATCCCATTTGTCAATTTTGGCTTTTGCTGCCG
TTGCTTTTGGTGTTTTAGACATGAAGTCTTTGCCCATGCC
TATGTCCTGAATGGTACTACCTAGGTTTTCCTCTAGGATT
TTTATGGTATTAGGTCTAACATTTAAGTCTCTAATCCATC
TTGAATTAATTTTCGTATAAGGAGTAAGGAAAGGATCCAG
TTTCAGCTTTCTACTTATGGCTAGCCAATTTTCCCAGCAC
CATTTATTAAATAGGAATCCTTTCCCCATTTCTTGTTTCT
CTCAGGTTTGTCAAAGATCAGATGGCTGTAGATGTGTGGT
ATTATTTCTGAGGACTCTGTTCTGTTCCATTGGTCTATAT
CTCTGTTTTGGTACCAGTACCATGCTGTTTTGGTTACTGT
AGCCTTGTAGTATAGTTTGAAGTCAGGTAGCGTGATGCCT
CCAGCTTTGTTCTTTTGACTTAGGATTGTCTTGGATGCGG
GCTCTTTTTGGTTCCATATGAACTTTAAAGCAGTTTTTCC
AATTCTGTGAAGAAACTCATTGGTAGCTTGATGGGGATGG
CATTGAATCTATAAATTACCTTGGGCAGTATGGCCATTTT
CACGATATTGATTCTTCCTATCCATGAGCATGGTATGTTC
TTCCATTTGTTTGTGTCCTCTTTTATTTCACTGAGCAGTG
GTTTGTAGTTCTCCTTGAAGAGGTCCTTTACATCCCTTGT
AAGTTGGATTCCTAGGTATTTTATTCTCTTTGAAGCAATT
GTGAATGGAAGTTCATTCCTGATTTGGCTCTCTGTTTGTC
TGTTACTGGTGTATAAGAATGCTTGTGATTTTGCACATTA
ATTTTGTATCCTGAGACTTTGCTGAAGTTGCTTATCAGCT
TAAGGAGATTTTGGGCTGAGACAATGGGGTTTTCTAAATA
TACAATCATGTCATCTGCAAACAGGGACAATTTGACTTCT
TCTTTTCCTAACTGAATACCCTTGATTTCTTTCTCTTGCC
TGATTGCCCTAGCCAGAACTTCCAACACTATGTTGAATAG
GAGTGAGAGAGGGCATCCCTGTCTTAATGCCAGTTTTCAA
AGGAATTTTTCCAGTTTTGCCCATTCAGTATGATATTGGC
TGTGGGTTTGTCATAAATAGCTCTTATTATTTTGAGTACG
TTCCATCAATACCGAATTTATTGAGCGTTTTAGCATGAAG
GGCTGTTGAATTTTGTCAAAAGCCTTTTCTGCATCTATTG
AGATAATCATGTGGTTCTTGTCTTTGGTTCTGTTTATATG
CTGGATTATGTTTATTGATTTGCGAATGTTGAACCAGCCT
TGCATCCCAGGGATGAAGCCCACTTGATCATGGTGGATAA
GCTTTTGATGAACTATTGGATTTGGTTAGCTAGTATTTTG
TTGAAGATTTTTCTATCTATGTTCATCAAGGATACTGGCC
TATAGTTATCTTCATAAAGGATACTGGCCTGTAGTTATCT
TCATCAAGGATACTGGCCTGTAGTTTTCTTTATTTCTTGT
GTCCTTACTTGGAGTTTGTGTCAGAGTGATACTGAGTTCA
TAGAAAGAGTTAGGAAGGATTCCCTCATCTTTGCTTTTTG
GAACAGTTTTCAGTAGGATTCTTATCAATTTTTCTTTGTA
TATCTGATACAATTCTGTGAATCCATCTGGTCCTGGACTT
TTTTGGTTGGTAGGCTATTAATTATTGCCTCAATTTCAGA
GCCTGCTATTGGTCTATTCAGGGATTCAACTTCTTCCTGG
TTTAGTCTTGGAAGAGTGTAAGTGTCAGGAAATTATCCAT
TTCTTCTAGATTTTCCAGTTTATTTGCGTAGAGGTGTTTA
TAGTATTCTCTGATGGTAGTTTGTATTTCTGTGGGGTCGG
TGGTGATATCCCTTTATCATTTTTAATTGTTCGATTTGAT
TCTTCTCTCTTTTCTTCTTTATTAGTCTTGCTAGTGGTCT
GTCAATTTTGTTGATCTTTTCAAAAACCAACTCCTGGATT
CATTGATTTTTGGAGGGTTTTTGTGTCTCTATCTCCTTCA
GTTCTGCTCTGATCTTAGTTATTTCTTGCCTTCTGCTAGC
TTTCGAATGTGTTTGCTCTTGCTTCTCTAGTTCTTTTAAT
TGTGCGATGTTAGAGTGTCAATTTTAGATCTTTCCTGCTT
TCTCTTGTGGGCATTTAGTGCTATAAATTTCCCTCTACAC
ACTGCTTTAAATGTGTCCCAGAGATTCTGGTATGTTGTAT
CTTTGTTCTCATTGGTTTCAAAGAACATCTTTATTTCTGC
CTTCATTTCGTTATGTACCCAGTAGTCATTCAGGAGCAGG
TTGTTCAGTTTCCATGTAGTTGAGCGGTTTTGATTGAGTT
TCTTAGTCCTGAGTTCTAGTTTGATTGCACTGTGGTCTGA
GAGACAGTTTGTTATAATTTCTGTTCTTGTACATTTGCTG
AGGTGCTTTACTTCCAATTACGTGGTCAATTTTGGAGTAA
GTATGATGTGGTGCTGAGAAGAATGTATATTCTGTTGATT
TGGGGTGGAGAGTTCTATAGATGTCTATTAGGTCTGCTTG
CTGCAGAGATGAGTTCAATTCCTGGATATCCTTGTTAACT
TTCTGTCTCGTTGATCTGTCTAATGTTGACAGTGGAGTGT
TGAAGTCTCCCATTATTATTGTATGGGAGTCTAAGTCTCT
TTGTAAGTCTCTAAGGACTTGCTTTATGAATCTGGGTGCT
CCTGTATTGGGTGCATATATATTTAGGATAGTTAGCTCTT
CCTGTTGAATTGATCCCTTTACCATTATGTAATGGCCTTC
TTTGTCTCTTTTGATCTTTGATGGTTTAAAGTCTGTTTTA
TCAGAGACTAGTATTGCAACCCTGCTTTTTTGTTCTCCAT
TTGCTTGGTAAATCTTCCTCCATCCCTTTATTTTGAGCCT
ATGTATGTCTCTGCGTGTGAGATGGGTCTCCTGAATACAG
CAGACTGATGGGTCTTGACTCTTTATCCAGTTTGCCAGTC
TGTGTCTTTTAATTGGAGCATTTAGTCCATTTACATTTAA
GGTTAAGATTGTTATGTGTGAACTTGATCCTGCCATTATG
ATATTAACTGGTTATTTTGCTCGTTAGTTGATGCAGTTTC
TTCCTAGCCTCGATGGTCTTTACATTTTGGCATGTTTTGC
AATGGCTGGTACCGGTTGTTCCTTTCCATGTTTAGTGCTT
CCTTCAGGGTCTCTTGTAAGGCAGGCCTAGTGGTGACAAA
ATCTCTAAGCATTTGCTTATCTGTAAAGGATTTTATTTCT
CCTTCACTTATGAAACTTAGTTTGGCTGGATATGAAATTC
TGGGTTTAAAATTCTTTTCTTTAAGAATGTTGAATATTGG
CCCCCTCTCTTCTGGCTTGGAGAGTTTCTGCGAGAGATCT
GCTGTTAGTCTGATGGGCTTCCCTTTGTGGGTAACCCGAC
CTTTCTCTCTGGCTGCCCTTAAGATTTTTCCTTCATTTCA
ACTTTGGTGAATCTGGCAATTATGTGTCTTGGGTTGCTCT
TCTCGAGGAGTATCTTTGTGGCGTTCTCTGTATTTCCTGG
ATTTGAATGTTGGCCTGCCCTACTAGGTTGGGGAAGTTCT
CCTGGATGATATCCTGAAGAGTGTTTTCCAACTTGGTTCC
ATTTTCCCCTCACTTTCAGGCACCCCAATCAGACGTAGAT
TTGGTCTTTTACATAATCCCATACTTCTTGCAGGCTTTGT
TCATTTCTTTTCTTCTTTTTCTTTTGGTTTCTCTTCTCGC
TTCATTTCATTCATTTGATCCTCAATCGCTGATACTCTTT
CTTCCAGTTGATCGAGTCGGTTACTGAAGCTTGTGCATTT
GTCACGTATTTCTCGTGTCATGGTTTTCATCTCTTTCATT
TCGTTTCACTTCTCTGCATTAATTACTCTAGCCATCAATT
CTTCCACTTTTTTTTTCAAGATTTTTAGTTTCTTTGCGCT
GGGTACGTAATTCCTCCTTTAGCTCTGAGAAATTTGATGG
ACTGAAGCCTTCTTCTCTCATCTCGTCAAAGTCATTCTCT
GTCCAGCTTTGATCCGTTGCTGGCGATGAGCTGCGCTCCT
TTGCCGGGGGAGATGCGCTCTTATTTTTTGAATTTCCAGC
TTTTCTGCCCTGCTTTTTCCCCATCTTTGTGGTTTTATCT
GCCTCTGGTCTTTGATGATGGTGATGTACTGATGGGGTTT
TGGTGTAGGTGTCCTTCCTGTTTGATAGTTTTCCTTCTAA
CTGTCAGGACCCTCAGCTGTAGGTCTGTTGGAGATTGCTT
GAGGTCCACTCCAGACCCTGTTTGCCTGGGTATCAGCAGC
AGAGGCTGCAGAAGATAGAATATTTCTGAACAGCGAGTGT
ACCTATCTGATTCTTGCTTTGGAAGCTTCCTCTCAGGGGT
GTACTCCTCCCTGTGAGGTGTGGGGTGTCAGACTGCCCCT
AGTGGGGGATGTCTCCCAGTTAGGCTACTCAGGGGTCAGG
GACCCACTTGAGCAAGGAGTCTGTCCCTTCTCAGATCTCA
ACCTCCGTGTTGGGAGATCCACTGCTCTCTTCAAAGCTGT
CAGACAGAGTCGTTTGCGTCTGCAGAGGTGTCTGCTGCGT
TTGTTTAGTTTACTGTGCCCTGTCCCCAGAGGTGGAGTCT
ACAGAGACAGGGAGGTTTCCTTGAGCTGCTGTGAGCTCCA
CCCAGTTCGAGCCTCCCAGAGGCTTTGTTTACCTACTTAA
GCCTCAGCAATGGCGGGCGCCCCTCCCCCAGCCTCGCTGC
TGCCTTGCCGGTAGATCACAGACTGCTGTGCTAGCAATGA
GGGAGGCTCCGTGGGTGTGGGACCCTCCCGGCCAGGTGTG
GGATATGATCTCCTGGTGTGCCTGTTTGCTTAAAGCGCAG
TATTGGGGTGGGAGTTACCCGATTTTCCAGGTGTTGTGTG
TCTCAGTTCCCCTGGCTAGGAAAAGGGACTCACTTCCCCC
TTGCGCTTCCCAGGTGAGGCAATGCCTCGCCCTGCTTCAT
CTCTGGCTGGTCGGGCTGCAGCAGCTGACCAGCACCGACT
GTCCGGCACTCCCCAGTGAGATGAACCCAGTACCTCAGTT
GAAAATGCAGAAATCACCGGTCTTCTGTGTCGCTGGCGCT
GGGAGTTGGAGACTGGAGCTGCTCCTATTCGGCCATCTTG
CTCCGCCTTTTTTTTTTTTTTGAGATGGAGTCTTGCTCTG
TCACCCAGCCTGGAATGCAGTGGTGTCATCTCGGCTCACT
GCAAGCTCTACCTCCCGGGTTCAAGCGATTCTCCTGCCTC
AGCCTCCTGAGTAGCTGGGACTACAGGCGTGCACCACCAC
ACCCAGCTAATTTTTGCATTTTTAGTAGAAACGGGGTTTC
ACCATGTTGGCCAGGATTGTCTCGATCTCTTGACCTCATG
ATTTGCCCACCTTAGCCTCCCAAAGTACTGGGATTACAGG
CGTAAGCCACTGCGCCTGGCCACCATCTGACATTTAATTA
TTGATTTGCTATCTGGATTTTCTATTCATTATTAAATGTG
ATGTATTGAAGTCTCTTACTATTATTGTGTTCCTATCAAT
TTTTCCCTTTCAGATCTGTCAATATTTATTTATATTCTTA
TGTGTCTGATGTTAGGTGTGTAGGTATTTACAATTATTAT
ATCTTTTCTTGAACTGACCATTTTATTGTTATGAACTTCT
TTGTTGAGACAGTTTTGAATTAAAGTCTACTTTGTCTAGT
ATAAGTATAGCACTCCTGCTTTCTTTTCATTATTTACGTG
TAATAACTTTTTCCATTCCTTTACTTTCAACCTCTATGTG
TCTTTGAATCTAAAATGAGCTTCTTGTACATAGTATACAG
TTGAATCTTAGTTTTTAAATTAATTCAGCCACAATGTCTT
TTTATATGGGAGTTTAGTAAAGTCTCTTTATTTACTTTTT
ATTTTTCATGGCTCATAAATTATATATGCATTCACTTTAT
TGTTTTCAAGGACAATTATATATTAATTTTTAATTTTTAT
AGATTCAGCAGAAAGTTGCAAATTTCTTACATGCTTATAT
TGTGTAGTGGTAAAGTCTGACCTTTTAGTGTCCCTATCAC
CCAAATTGTATCCAATAGGTAATTTTTCAACCCTCACTCC
CCACACTTTATGCTTTTGTATTTTTCAGTGTCTCTTATTC
CACTTTGTGTGTCCAGGTGTATCCATCTTTTAGCTCTCAT
TAATAAGTGAGAACATGCAGTATATGATTTTCTGTTTCTG
AGTTGTTTCACTTAGGATAATGGCCTCATGACACTCATGT
TGCTGTAAAAGACATAATTTCATCATTTTTTATGGTTGAG
TAATATTCCATGGTATGCAAATTTTCTTTATCCAGTCCTC
CATTGATGGACACTTAGATTGATCTCATCTCTTTGCTATT
GTGAATAGTGCTGCACTAAACATAGAAGTGCAGGTTTTTT
TTATATAATAACTTTCTCCTTTGGGCTTATGGCCAAATAC
TGGGATTGCTGAAAGGGATGGTAGTTCTATTTTCAGTTCT
TTGATAAATCTCCTTACTGTTTTACATAGAGGTTTTACTA
ATTTACATTCCTACCACCAGTGTATAACATTCCCTTTTCT
TTGCATCCTTGCCAATATCTGTTATTTTTTGACTTTCAGT
AATGTTCGTTCTGACTGGTGTAAAATATATCTCATTGTGG
CTTTAATTTGCATTTTTCTGATGATTAGTGATACTGAGCA
TGTTTTCATATGCTTGTTGGATTTTTGTATGTCTTCTTTT
GAAAAATATCTGTTCATGTCTTTTGTCCACTTTTTAATGG
GGTTGTTTGTTTTTTCCGGTCAGGTTCTTTGGGTAGATTC
TGAGTATTAGACCTTTGTTGGATGCACTGCTTGCAAATAT
TTTTTCCCATTCTGTAGGTTGTCTATTTACTATGCTGATC
ATACATTTTGCTTTGCAGAAGCTTTTTAGTTTAACTAAAT
TCCATTTGTCTATTTGTGTTTTTGTTGCATTTGACAAATT
GGTGAATTATTTACCTAGGCCAATGTCCAGAAGAGTTTTT
CCTCAGTTTTTTTTCTGAGACTTATATAGTGTCACATCAT
ACATGTAAGTCTTCAATTCATCTTGAATTAGTTTTTGTAT
ACAGTGAGAGCTGGGGTCCAGTTTCTTTCTTCTGCTCATG
GCAATACAATTTTTCCAGCACCATTTACTGAATAGGTTGT
TCTTTCCCCAGTGTATATTTTTGTTGACTTTATTGAAGAC
AACTTAATTGTAGATATGTGGTTTTATGTCTGGGTTCTCT
ACTTTGTATCATTGATTTGTGTGTCTGGTTTTATATATCA
GCATCATGCTGTTTTGCTTACTATAGCCTTGTAGTGTAAT
TTGAAGTCAGGTAATATAATGCCGTTAGCTTTGTTCTTTT
GTTGTTGTTTGACTACTTGACCTTTTTTATTTTTTGGTTC
CTAATGAATTTTAAATTTGTTTTTTCTAATTCTATGGAAA
ATGATGCTGGTAATTTGAAAGGGATCACATTGGATCGGTA
AACTGCTTTGGGCCATATGGTTATTTTAGCAATATAGAGT
CTTCCAATCTATGAGCATGGGATGTTTTTTGATTTGTTTG
TGTCATCTACTATTTCTTTCATCAGTATTTTGTAATTCTT
TTTGTAGAAATCTTTTACCTCCTTGGTTAAATGTATTCCT
AGGTATTTTATTTTACTTTTGTAGCTATTATAAACAAGAT
TACCTTCTTGATTTTATTCTTACCTTGACCATTGTTGGTG
TATAGAAATGCTACTGATTTTCGTACAGTCATTTTGTATC
CCGAAACTTTACTAAAGTAATTTTTTAAATCTAGGAGCTT
TTGGAGGAGTCTAGAGTTTCCTACACATAAAATCATATCA
CCAGTGAATAGAAATAATATGACTTTCTCTACTCTAATTT
GGATGACTTTTATTTTGTTCTCTTGCTGGATTTCTCTGGC
TAGGACTTCCAGTAATACGTTGAATAGGATTGGTGAGGGT
GGGCATCCATGTCTTGTTCTAGTTTTTACAGGGAATGCTT
TCAACTTTTCTCCATTCAGTATAATGTTGGCTGTGGGTTT
GTCTGTTCTGGCTTTTGAGATTTGTTCCTTTGATGCCTAG
ATTGTGAGGATTTTTATCATGAAGGGATGTTGAATTTTTT
GGAATGCCTTTTTTGCATCTATTGAGATGATCATATGGTT
TTGTTTTTAGTTCTGCAATGTGGTCAGCTGCACTGATTGA
TTTGCATATAATGAATTATCTTTGCATTCCTGGAATAAAG
CCCACTTGATCATGGTGTATTATCTTTTTAATGAACTATT
GGATTTGGTTAGCTAGTATTTTGTTGAAGATTTTTCTATC
TATGTTCATCAAGGATACTGGCCTATAGTTATCTTCATAA
AGGATACTGGCCTGTAGTTATCTTCATCAAGGATACTGGC
CTGTAGTTTTCTTTATTTCTTGTGTCCTTACTTGGAGTTT
GTGTCAGAGTGATACTGAGTTCATAGAAAGAGTTAGGAAG
GATTCCCTCATCTTTGCTTTTTTGGAACAGTTTTCAGTAG
GATTCTTATCAATTTTTCTTTGTATATCTGATACAATTCT
GTGAATCCATCTTGTCCTGGGCTTGCTTTTGTGTGTGGGA
GAGATATTTAAAGGAGTGATTCTATTTTTTTTCTTTTTTT
AAAATTATACTTTAAGTTCTAGGGTACATGTGCACAATGC
GCAGGTTTGTTACATATGTATGCATGTGCCATGTTGGTGT
GCTGCACCAATTAACTCATACATTAGGTATATCTCCTAAT
GCTATCCCTCCCTGCTCCCCCGACCCCATGACAGGCCCTG
GTGTGTGATGTTCCCCTTCCTGTGTCCAAGTGTTCTCATT
GTTCAATTCTCACCTATGAATGAGAACATGCGGTGTTTGG
TTTTCTATTCTTGTGATAGTTGGCTGAGAATGATGGCTTC
CAGCTGCATCCATGTCCCTAGAAAGGAAATGAATTCATCC
TTTTTTATGGCTTCATAGTATTCCATGGTGTATATATGCC
ACATTTTCTGAATCCAGTTTGTCATTGATGGACATTTGGG
TTGGTTCCAAGTCTTTGCTATTGTGAATAGTGCCACAGTA
AACATGCCCATTCAGACTTCTGGAGGATTTCTATTCCTTT
TCCCTTCAGTTCCCAGATGGAGGCTAATTAGAAGCTGACC
TTCAGGCAGGAGCTAGGAAAGTATGCAGTAAGACCTCTTC
CCGGGAGAAGCTGGGAGTTGGGCATTTTTGCCTGCTCACA
CTGCATGGAACCTGGAGGGGATAACTGATGAAAGGGATCG
TTAAAATTGCCTCTGTTCACTGTAGTGCTATAATACTCAT
GAATTCTGAGCCCTGTTTACTCCCAAGCTAAGTGATTTAG
AAACTGATTTCTCAGGTGGCAGCTGTAAAAGTTGGAGTAC
TATGTGTGTGGTCCAAACCCTTCACTCCTTAGTGAGAAGT
TGTGAGTTGGGATCTCCCTTCTGATGGTAAGGTGATGTGC
TTGGGGTGGAGTTTGTGGTACAAGTATGTCTCAGATTTTT
CTACTCAATTTAATGTGGATATTCTCTTATTTGCCCTCTG
TGTGAAACCAGCTTCTGGATTTCTCTCAGAGGAATTGAAC
AGTGTGTAAGTTGTTAGTGAATTATGGGAGGAGGAAAAGT
CAGGAGCTTCCTTTTCCACCATCTTGCTGAAGTCCTTCAG
TCTAGTGTTTAATTTTCTACCACGGACATTTTATGCTCCA
AGTAGCATTTGATAGGGTTGATCTCTCCTTTATGGAAATT
TTTTAGCATTTGTCTTGCATAAACAAGGCTTCTACTTTTG
TCTGTTACTCCATTGACTGTTCTTTGTCAAGATTATTTTT
AAGATCCTCATCTTCTGTATCTACTCCGACTTCCTAGGTG
ATTTGATCAACCCTGTGTCCTTTTTTCTCATCCTTCTGCA
CATGAGGGAGCCCTTTATCTTGAAATCTGTCACCAAAATA
TTAAAATTAGTTTTGCTTTACTTCTTTTTGTTATTATTAT
AGCATTGAGGGTTATCTTTGTTTTTATTGCATGTATCAGA
ACTTTGTTCTTTTACATTGTTATGTGGTGTTCTATTGCAT
GAAGATTCCAGTTTATTTCCTCATTCTATTGGTGATGAAA
AATTGAGTTCTTTATGATTTATGGATATGGTACATAAAAA
TACTATAAATATTCTTGGCTATGACTTTTGTTGGATATAG
CACTTATTTTGGTTGGGAATGCATTCAAGAATGGAATTAA
TCATAAGAGATATATCTAATATATCTAGTTTTAGTAGATA
CTGCCAAAGTTTTTAAAATGTTTGTATCAAATCAGACTTC
TGTAATTAATGTGGAAGAGTTTCATTTACTCCAAAATTTC
ACCAACATTTGATATTGAAATTATTTTTAATTTTAGCCAT
GGTGGGTATACAGTGATACGTCATGATTTTAATTTGCATT
TTTCTGATGACTAATAATATTGAGAATCTTTTCAAATGTT
GATAGTTCAGTTTGATATGTTTCTTTCTGAAGTGACTTTT
CACTTCACAAAGTGAAAACTTCTTTTCAAGTCTTTGCTTA
TGTATGTCTTGAATTTTTACTTATTTTTAAGTTAATAATT
TGAAAGTTACTTTTTAGAAATTCTAAAATGCTTTTAGCAT
TTTATGTATTTGAGATATCTTTTCCAACTCTATAGCACGC
TTGCCTTTTACTTCTTTTTCTTAATTTATTTAATTCTTAA
TTTGACATTAAGGAGATCCAAGTGCTTGTTTGTTACATGG
GTATATTGCATGCAGGTGGGGATTGAGCTTCTGATATACC
CATCACCCATATTGTGAACATTATACCTGATAGATAATTT
TTCAACTGTTGCCCTTCTTCCAGAGTCCTCCCTTTTAGAG
TTACCAGTTTCTATTATTTCCGTTTTATGTTCCTGTGTAT
CCATTGTTTAACTTCCACTTATAGTGAGAAAATATGGCAT
TTGGTTTTCTGATTCTGAGTCAGTTCACTCAGTGGCCTCC
AGCTTAATCCATGTTGCTGCAAGGGACATGATTTTATTTT
TTATGGCTGCATAGTATTCCATGGTGTATATGTATCACAT
TACTTTTATCCAGTTAACTCTTTTTTTTTTTTTTTTTTGA
GACGGAGTCTTGCTCTGCCGCCCAGGCTGGAGTGCAGTGG
CCGGATCTCAGCTCACTGCAAGCTCTGCCTCCCGGGTTCA
CGCCATTCTCCTGCCTCAGCCTCCCGAGTAGCTGGAACTA
CAGGCGCCCGCCACCGCGCCCGGCTAGTTTTTTGTATTTT
TGTAGTAGAGACGGGGTTTCACCGTGTTAGCCAGGATGGT
CTCGATCTCCCGACCTCGTGATCCGCCCGTCTCGGCCTCC
CAAAGTGCTGGGATTACAGGCTTGAGCCACCGCGCCCGGC
CTTATCCAGTTAACTCTTGATAAACACTTAGGTTGGTTCC
ATGACTTGGTAATTGTGAACAATGTTACAATGAACATACA
AATACAAGTGTCTGTTTTATATAATGATTTATTTTCCTTT
GGGTAGATAATCAGTAGTGGGCTTGCTGAATGGAATAGTA
GTTCTGTTTTTAGTTCTTTGAGAAACCTTCATACTGTTTT
CCATAAAGAGTGTACTAATTTACATTCCCATCAACATTGT
ATAAACATCCCCCTTTCTCCTCATCCATGCCAACACTTGT
TTTTTTGACTTTTCAATAATAGCCATTCTGGGGAAGGATC
AAGATGGTCAAATAGGAACAGCTCTGGTCTGCAGGTCCCA
GTGAGATCAGCGCAGAGGCTGGTTATTTCTGCAATTCCAA
CTGAGGTACCCAGTTGCAAAATAACCAGCTAGCATCATGA
TGACAGGATCAAATTCACACATAATAATATTACCCTTAAA
TGTAAATGGACTAAATGCCCCAATTAAAAGGCTCATACTG
GCAAATTGTATAAAGAGTCAAGACCCATTAGTATGCTGGA
TTCAGGAGACCCATCTCATGTGCAAAGGCACACATAGGCT
CAAAATAAAGGTATGGAGGAATATATACCAAGTAAATGGA
AAGCAAAAAAAGCAGGGGTTGCAATCCTGGTCTCTGATAA
AACAGACTTTAAACAAACAAAGATCAAAAAAGACAAAGAA
GAACATTACATAATGGTAAAGGGATCAATGCAGTAAGAAG
ACCTAACTATCTTAAATATATATGCACCCAATACAGGAGC
ACCCAGATTCATAAAACAAGTTCTTAGAGACCTACAAAGA
GACTTAGACTCCCACACAATAATAATGGGAGACTTTAACA
CACCACTATGGATATTAGACCAATGAGACAGAAAATTAAC
AAGGATAATTGGGAGTTGATCTCAACTCTGGACCAAGCAG
ACCTAATAGACATCTACAGAACTCTCCACCCCAAATCAAT
AGAATATACATTTGCCACATAGCATGTATTCTAAAATTAA
CCACACAATTGGAAGTAAAACACTCCTCAGCAAATGCAAA
AAATGGAAATCATGTATGAACAGACACTTCTCATAAGAAG
ACATTTATGCAGCCAGCAAACATACGAGAAAACCCCATCA
TCACTGGACATTAGAGAAATACAAATCAAAACCACTAGCA
CAATGTCTCATGCTACTTAGAATCGTGATCATTAAAAAGT
CAGGAAACAACAGATGCTGGCGAGGCTGTGGAGAAATAGG
AACACTTTTACACTGTTGGTGGGAGTGTAAATTAATTCTA
CCATTGTGTGGAAGACAGTGTGGTGATTCCTCAAGGAATA
CCATTTGACTCAGCAATCCCATTACTAGATATATACCAAA
AGGATTATAAATCATTCTACTATAAAGACACATGCACACT
TATGTTTATTGCAGCACTGTTTACAGTAGCAAAGACATGG
AACCAACTCAAATGCCCATCAATGATAGACTGGACAAAGA
AAATGTGGTACATATAAATCATGCAATACTATGCAGTCAT
AAAAAGGAATGAGTTCATGTCCTTTGCAGGGACATGGATG
AAGCTGGAAACCATTATTCTCAGCAAACTAACAGGAACAG
AAAACCAAATACCACATGTTCTTACTCATTAGTGAGAATT
GAACATTGAGAACACAGGACACAGGGGAACAACACACACT
GGGGCCTGTCAGGGGGTGAGGGGCAAGGGGAGGGAGCATT
AGGACAAATACCTAATGCATGCGGCGCTTAAAACCTAGAT
GATGGGTTGATAGGTTCAACAAACCAGCATGGCACATGCA
TACCTATGTAACAAACCTGCATGTTCTGCACACGTATCCC
AGAACTTAAAGTAAAATGAAAAATAATAAGTAAATGTGTG
CTCCAAAACAAATAATATTAGCCATTCTGATTGGTGTAAC
GTTACATGATATCTCATTGTAGTTGTCGTTTTCATTTCTC
TGTTGATTAATGATGTTAAGGGTTTTTTTTTTTTTTTTTT
TTTTTTTCCATCTATTTTCTGGTTGCTTGCATTTCTTCCT
TCGGGAAATGTTTGCTCATGTCCTTTGCCCAACTTTTAAT
GGGGTTGTGTTTTTTTTCTCTTGTTGAGTTGTTTGAGTTC
CTTGTAGATTCTGGATTCAAATCCTTTGCCAGAAGCATAA
TTTGCAAATATTTTCTCCCTTTCTGTAGAAGTTCTGTTTA
TTCTGTTTTTTTTTTTCTTTTTTGCTGTGCAGAAGAATTA
GTTTAATTAATTCCCATTGTCTGTTTTTTGTTTTAGTTGC
ATTTCTTTTTGAAGCAAATATCACTTTATGATAAATTATT
TGCCTAGGCCAATGTCCAGAATAATTTTTCTAGGTTTTCT
CTAGAATTTATGTAGCTTCAAGTCTTACATTTAAATCTTT
ATTTTTTATATGGTAAGAGATAAGTGTCTAGTTTCATTCT
TCTGCATATGGCTGGCCAATTTTCCCAGCACCATTTATTG
AGCAAGATGTCCTTTCCCCATTGTTTATTTCTGTCAACTT
TATCAAAGATCATTTGGCTTTAGGTATGTAGCTTTGTATC
TTGATTCTTTATTGTATTCCTTTGATCTATGTGTCTATTT
TTGTACCAGTAGCATGCTGTTTTAGTTACTATAGCTTTGA
AGTATAATTTGAAGTCAGGCAGTGTAATGCCTCCAGATTT
GTTCTTTTTGTTTAGAATTGCGTTAGTGATTTGGGGTCTT
TTCTGGTTCCATATAAATTTTAGAATTCTTTTCTTATTTG
GTGAAAAATAGTGTTGGTAATTTGAAAGGGATTGCATTGA
ATCTGTAGATTACTATGGTCAGAATGGTCATTTTAATCAT
AGCGATTCTTCTAATTCATGAGTATGGATTGCTTTTTTAT
TTGTTTGTGTCATCTGTGATTTCTTTCATTAGGGTTTGTA
ATTATCCTTGTAGAGATCTTTCACCTCCTTGGTTAAATGT
ATTCCTAGATACTGTGTGTGTATGGGAGGGCTATTGTCAA
TGGGATTTAGTTATTGATTCAGTTCTCACCGTGAACTTTA
TTGTTTATAGAAATGCTACTGGTTATGTACATTGATTTTT
GTATCCTTAAACTTTATTGAATTTATTTACCAAGTCTAGG
AGTCTTTTAGAGGAATCTTTAGGGTTTCCTAGGTATACAA
TTATGTCATCAGTGAGCAGAGATAATTTGACTTCCTCTTT
TCTAATTTGGATGTCTTTTATTTTGTTCCTTTGCCTGATT
GGTCTGGCTAGGACTTTCTGTACTATGTTGAATAGCAGTG
GTGAGAGTCAGCATTCTTGCCTCTGTACAGGAAAGGTAAG
ACAGCTTAGGCTGTTGATCTAGGCAAGTGGATGCTCCAAA
TGCCTGGAGATCTGCCTGAGCAGGGAGTGGAGAGATCCCT
GCTGCACCACGATCTTTGCACAAGAAGGGCAGGGTGGCCG
AGGCTGCCAAGCCAGGTGAGTGTGTGTTTCAGATGTCTGA
AGATATTCCTGGATGTGGAGCAGAGAAGCCCCTACTGTAC
TACAATCTGAGAGGAACACACTGGGCCACCCAGCAATGAC
AAACACAGACCAGTTCCAGGCTACAAAGCTGTTCCTGGCT
GCAAGTTTCATTGCCCAGGAGAAACTGCAGTTTCAGCAGC
TTTCCTCCCTGTATTAGTTCATTTTCACTTTGCTATAAAG
AAATACTTAAGACTGGGTAATTTATAAAGAAAAGTGATTT
AACTGGATCATAGTTCCACAGGCTGTGCAGGAAGCATGGC
AGCATCTGCTTCTTATTGGAGGTTGGGAGGAAGGTCTTAG
GGAACTTACAATCATGGCAGAAGGCAAAAAGGAGTGAGGT
ACTTCACATGGCTGGAGTTGGAGGAAGAGACGGGGGTGAG
GTGCCACATACTTTTAAACAACCACATCTTGTGACCATGC
TATCATGATAGCAGCACCAAAAGGATGTTGCTAAACCATT
CAAGAAGGATTCACCCTCATAATCTAATCAACTCCCACCA
GGCCCCACCTCCAACACTGGGGATTACAATTAAATATGAG
ATTTAGGTGGGGACACAGATCCAAACCATATCGCTCATAC
TCCAGTCCTGTGATAGGACAGAGCCCAATTTCAGCATCTA
CTGTTGGAGGACTAACTACACTTGCCAATCAATCTGGCTG
TGGGGGTCCTTTACCAACTATCGAGCAAGCACTTCAACCT
CTGGCCCGAGACTTGAAAGCCTGTGCAGCCACATTGCTTG
GTTACTAAGTAATGACTGACTTTGTATGAATCTGTATTAA
AAATGGAGTCCTCCTCTCAGTCCTGGGCCTGGGAAAATTT
CTGCAGCTTGTCCAGGTTTCTTTTCCTTTTAGCATTTCCC
AGCCACTCCCCAAGTTAGCCCCAGGGCTTGGGACAAACAA
GATGCTCTTCCTAGGCCAGGGTTGCAAGTATCGCTAGTGG
AAAGGTGAGTCACAGAGGAAGACTCTCTGCCTACGTCATG
TACTGGCACTTCACTCAGTTTTATCAGGCAAATGCCATAA
TGGGGTGGGGACTGCTTGCTTACCTTCTCTTTTCTATGAT
TTGGGTGTCCTTTGCTATTCCAGTGAATTGCCATTTTCTT
TCTTGAATTAAAGCTCACAGGGTTGATCTTTATGGACTGT
TTTGCTATTTCCAAGTGGCGAGGTGTGCTAAAAGCATCTA
ATCTGCCATCTTGGAGGACAAAAAAAAAAAAACAAACCTC
ATTTACTTTCTTAATAGTGACTTTTGATAAATAGAAATTC
TTAATTTTAATGAAGTCCAATGTACTATTTCTTTTATTAT
TAGTGCTTTTCAAAAATCCTGCTAAAAACATATTTTTCAA
TTTTAACGTAATAAAAATATTTTCTATGTTGTATTTTAGA
AGGTGTCTGATACAGGACTATAATTCGTGTATGTGTGTAT
GCGTGTGTGGGTGTGCGTCTGTGTGTGTGTGCATGTGTGT
TTGTTTATGGGGTGAAGTAGGGAGTTGAGGTTTATTGTTT
TCCATATGAATACACTATTGACTTGGCACAATTTATGATA
AATGTTATCCCTGCAATACATGTTAATAAAGAATTTGTTA
GAAATCAGATGATTGTACACATGTGACACTGTTTCTCACA
TCTTCATTCTGTCCCACTGGTCAGTTGGTCAATACTTGTG
AAATACATGTGATTTTAATTACTATAGATGTAGACTAAGT
CTTAATCTCTGGTAATGTAGATTCTTTTGCTTTTTATCTT
CTTACTTTATGCTGCTTTTGCTGTTCTAGGTTCTGTGCCT
TTTCATATACATTTTATAACTAGCTTGTGGATTTCCATAA
AAAATAAAGAACAAAAATAAAAAACAAAACTACCGTGACT
TTGGCATGGACTGCCTTAAATAAGTAGAGCAAACTGAGGA
GAACTGCCATCTAAACCATTTTGAGTCTTTTAATCCTCAA
ACATGGTAATATACTATCATTTATTAAAGTCTTTAATTTC
CTTAATAATGTTTTATAGTTTCCAGTGTAGGGGTCTTAAA
AATTATTGTTATATTTGCTCTTAGGAATTTGATGTTTTTG
ATGTTATTATAAGTGGTATGGGTTTTAAATTTCATTTTTA
AATATTCATTGGTATTATATAAAAATATAATTGACTTTTT
TATATTGACTTTGTGCTTTGAGACCTTGATAAATTGAATT
ATTAGATCCAAGTAGGCTCTTTTTTAGAGTTTTTAAGATT
GTCTAAAATATCACAAAATATCATCTATGCAAAGATAGTT
TTACTTCTTTTTCAACCTGGAATTTTTTTTTTTTTTTTTT
GCCTTATTGCAGTCATCAGATTTTCTAGTACAATATTTAA
TAGACGTCATGAAAGCAGATTGTCTTGTTCCTGATATTAG
GGAGAAAGCATTCAGTCTTTCAACATTAAATATGATGCTA
GCTGTAGGTTATTTAATACATTTCTCTTTTGAAGTAAAAA
TATTTGATCTATTCATGTATTACTTAGTTTAAAAATAACT
TATATGGGTATTAAATTTTGTCATACTTTTTCTGTATCTT
TGAGATAATTAATTATATTGTTTTCTTTTTTATATGTTAA
TATGGTGAATTGCATACGTTTTTCAATGTTAAACCAACAT
TTTTGGATTGAATCCCACTTGTTCATTGTATCTGTTAGGT
TTTCCCAGAGATAAAGAAACAATAGAATATGTATGTGTAG
ATACACATACACACACGCACACACAAACGTACATACATAT
AAATATATACACACATACATGTATTACATATGTATACATT
ATATATATATATTTTATTAGACAGAATTGGCTTATGTGGT
TATATAGGCTAATCTGCTGTCTGCAAACTGGAGAACCAGC
AAAACTGGCTGGTATCATTCTGAGAAGTAGAGGACCAATG
TTATAAGGGAAGGAGAAGACTGATGCCTCACTTCAAACAG
TCATAGAGAATCCAAACTTTCTCAGACCTTTTCTTCGATT
CAAGTGCTCAGTGGGATGGATAATGCATGGTGCCTACTCA
CACTGAGGAGGGCAATCTGCCTTTACTCAGTCTACCAATT
TAAATGTTAATTTTTTTTTCCTGGGAGCACCCTCACAGAC
ACACCCAGAAATAATGTTTAACCAAATTGTTTGGGCATCC
TGTGGTCTAGTTAAGAAGACATAAAGTTAACCATCACAGC
CATTAAATATTATACTCTTAGATAATGTTGGACTTTATTG
TTAAAATTGTAATAAATGTTTTTGCATTTGTATTCATTAG
AAATGTTGGTCTTTAACTTCCTCTCATGTAATAGTTATAT
AGTTTTTGTATTAGGGTAATACTAGCTTTCTTCAATTTTC
TGGAAGCATTTGTTCTTTAAAATTTTTTATTTCTTCTTTT
AAAATTTGATAAAATTTACCAATAAAGCCTAGAGTTTTCT
TTGTTAGAAGATTTAAAATTTTAAATTCAATTTCTCTAAT
TGATGTGTGGATATTTGGATTATCTATTTTTTCTTGACTG
AGCTTTGGTAGTCTGTACTTTAAGAAATTTGTCCATTCTT
TATGTTGTCAAATGTGTTGGTATAAAATTTTTTTTACAAC
ATTCTCTTATATCTTCTTAAAATCTAGAGGATTTGATGTT
TTCTCTTTCATGCTTCATACTGGTTTATTGTGTCTTCTCT
TACTTTTCCTGATCAGTCTGACTAGAGCTTTATTAACCTT
ACTGATCTCATCAAAGAACCACTCTTTGATTTCATTATTT
TTTCTCAGTTCTTTTTTCCTGTTTTTTTTATTATTAATTT
GTGTCTCTATTGTTCTTTCTTCTTCTTGCATTTAGTTTAA
TTTGATTCTATTTTTCTAGTTTCTCAAGATAGAAACATAT
CATTGATTTTTAAGCATTCAAGTTTATAAGTTCTCCTCTA
AGTACTGCTTTTCTTGCATTCTGCAAATTCTTTATGTAGT
TTCTTTATTTCATCCAATCCAAAGTATTTTCTAATTTCCA
TTGTGTTTTCTATTTTGATTAATAGTTTACTTAGATGTGC
TCTGTTTAATTTTCAATTATTTAGTAATCTCTTAGGTACT
ATTCTGTTATTAATTTCTAGTTAATTTATATTGTGATCTA
AGAATAAACTCTGAATACTTTCAATTTTTAAATATTTTTA
GAATTTTAATTCATTTATTTTGAATGGCCCAGAATTTGGT
TTATTTGGTATATATTCCGTGTGTACTTGAAAATATATTC
TATTGTTGTTGAGTATAGTGTTATATAAATTTCAACTAGA
TGAATTTGGCTGATAGTGGTTACTGAGTTCTTTTATAAAC
AATTACTTGTTTTGTCAACTTTTCATAAATCAATTACTGA
GAAGGGACTGCTGACATTTTCAACTATAATTATAGATGTG
TTTTTAACTCTTTGTTACTTTTATCAGGTTTTGCTTCAGG
TGTATTGAATCTCTGTTATTAGCATCATGCACATATAGGA
TTGTTATGTTTTCTTGATGAGTTGACACTATTAGGAAATA
TTTCCTTTATTATAATAATCTTTGTGTTTCAGCAGAGTAA
GTGGTTAAAGTTATTAGAGAGAGAGTGTTAGGGCTAACTC
ATTCATATGAAGACTAACTCATAGCCCACAGTATGAGAAG
TTTTAGTGAGACAGTCTGATGGCAGAGGTTTGTGACAGGG
TAGGAGAAGAGGACATTTAATCAGAGGCACATTCTCCTAC
TGCAGGTCTGGAGATTTGGGAGTGAGATATTCAGGGAGTG
TCTGTCTGATGGTGTTATTTTCTCTGGGAAACAAGAAAAA
AGGCCTCTGCTGAGAGTGCAGGAGGAAGCTAAATGCTCTA
ATAATTTATTCATGTGTTCAGTGATTGGAAATTCTCTGAC
ATAAGTCTTTGTTGTGGCCATCACTATTGAGGCCATCTGA
CTAAAAGTATAAAGAAGTAAGCACCAGGCATGGTGATAAA
ATCTAGGGACTGAACAACAAAGCATTTTCGGATAAATGAA
AAACAGATAGATAGATAGATAGATAATAGATAGATAGATA
GATATAGATAAGCAGACCTAGATTTCCTAACAAGTCCTGG
CTACTGTGGAGTTTTACCTAAAGTGTATCTTTAATACTCC
CAACAATTCTATAAGACAATCTTTTATTATTACATTTTAG
GTATGAAAACTCTGAGGTTCAGAAAGAGAAAGTTATTTCT
AAATTTTACTACAGCAGAGCTACAATTTGAAAACAGACTT
GTTTGATCCCTAAGTTCATTTAATTGTCATTTAATTACAT
GTCTACAAAACAAGATCCAGGGTTGCAAGTCCTATGTGGT
AGAAAAGTACAAACTATTAAGAGGTTGGAGCCTGAAAGAG
AGCAATAAAGGATGCTAAGGGTTAGAACTCAAGCTTTGTG
GGAAAAGATTGGGGAGCCTTCAGTGAAAGGTAAATTCCCT
TGAGGAAGGAAGGAAGGCCAATGAAAGGATGGCTCATAAC
GATTTTTAAATACATGGACACTTTCTTTCTGAAGAAGAGA
ATCAAAGCGTCGACATAAAAGCCAATAAGCAGAAGACAGT
AACACATTATTGTTTTATGGTACATACTAGCTGCCACAAG
AGTCTAGCACAATTCCTGTTGACTGTTATGTTGGGGAGAC
CTCTTACCACTATTGTGATGCTATGAAAGACGCTATCACA
GAATGCTCTAAGAACACAGAAGAGGACTGCCCAAGCTAGA
CAGGGATGGTGGTGGATCTAGGAGAACCTTCCTAGGGAAG
GTGAGGGAGCAGGGCACATTTGTAGAACTGCTGGCAATTT
ATTAAATAAGGCTGAAGAATAGGATTCAAGTGAAAAGTGA
CAAATGAGCCAGAGGTAGGGAGGGGCCAAGTTTATAGGTC
ACTTTCACATCCTCTAAGACTCTGATCACCTTAAAAGCCA
GGACTATACCTTGCTCATCTTTGCCTACTATGATGTTTAA
AACATAGTTGACTCTATAAACATGCTGGTAAAGAGATTGT
GTTTTGTTCTAAAGGCAAAAGAGCTAACACAGGATGAAGT
GCAGAGGAGGAGCATGATCAGATTTGCTTGAGGGATTCCG
GGTGGCTGAGCCAGGATGACATTTACTTTACCAGTGTCTT
GGACATGTGGTAGGGATGAGGACTCTATGAAAGGGGACAG
AGGGTCAATGCTGGGAGCAGAAAGAGATCAGACTGTGGAG
AAGGGGCCTACTGATGGTGACCTCTTAAAGCCAAAATGAG
AAGTTTGGAATAAAATCAAATAAGGAGATCAGGAGTCATT
GTATGATGATGAATTGAAAACAGTGTCTTAGAAAATTTGA
TTCAACAATGAAGTACTGGGACAAAAACCTAAAGGGTGAG
TGTTTTGTGTGGGGACTTCATGGAGTCGATTAGGAGGTGG
AAGTTCAAGCCAGGCTCTTGACAGGAGGAACGAAGAGAAA
GAGAAAAATTATTGAAAGAAAAAATTAGTACTTGGTGATT
ACGTTCTTTTTTCATTCATTTGCAATGTATTCACCGATAT
GTTATATCATTCTATAAATAACTTAAGTGACATATGGATA
ACAAAAGATAAATTTTAAAAAGCTCCAAGGTTTTGATCCT
GAAGAAAAAGTACCATTGAGTGGAACTAAAGTTTATTTGT
GAATAGTGAGGAAAGATGAATTTAATTTGTGCATAATAAT
AATAATGTAGGCCGGGTGCGGTGTCTCATGCCTGTAATCC
CAGCACTTTGGGAGGCCAAAGTGGGCTGATCACAAGGTCA
AGAGATTGAGACCATCCTGGCCGACGTGGTGAAACCCGTC
TCTACTAAAAATACAAAAATTAGCTGGGTGTGGTGATGCT
AACCTGTAGTCCCAGCTACTCAGGAGGCTGAGGCAGGAGA
ATCACTTGAACGCAGAAGGTGGAGGTTGCAGTGAGCCGAG
ATCATGCCACTGCACTCCATCCTGGGCAACAGGGTGAGAC
TCCATCTCAAAAATAAAAATAAATAAAAAAGTAATAATAA
TGTAAAGAAACAGTGGAAAAGTATTTATCAGACATGTACG
ACGTGCCAGGCATTCTGGTATGTCTTATATGTATTATTTC
TTTCTCATAGCCCTGTGATATATGCTCTGTTACTAGTCCT
ATTTTATAGCTCAGAAAGTTGAGTCTCAGAGGTCAAGTTG
CCCTGGGTCACAGAGCTGCAAATGGTAGGACATGGATTCA
AACAAGACTGGATAATTGTATAGCCACACTTCAAATCAGT
GTACACTATCATTTCCCCTATACGTGTAGTTCTTAGTTGA
CAGTTGGGCATCCAAGTGGAGATGTTCTGGAAGCAGAAAA
TATAGAATTAAAACTTGGCTCAAGGGTCTAGTCAAGAGTT
TTTATTTTTGGAGTCAATAACATGGTGGTGATAGTTGAAG
TTAACATGTGGATTGTATTCAAGTTCATGGGATAAACAGG
TCAGTAGATACTGGGTCTGAAAATATTTTAAACATTGCCA
TTCTTGGGGGTCCAGGAAGTTTTTACATTTTAGGTAAAAG
TTGATTTTATTTTCCTCCAGGAAAGGTCACTTTGGAATGT
TGTTTCAGTCAAACAGCTGTAAGCTAAATATACACAGTGT
TTTTGAAGGCTCGTTTCAGACTTGATTTTCTAAGTCCTCT
GCTTAGTAATACATATTGGGGTGCTCAACAGGGATACCTT
TCTGAAATATGGACCTGCAGTTGCAGAGTGAGAAGAGGTA
CATGTAGGTGTGCGTGTGTGTGTGTGTGTATGTGTATGTA
GGTATATATGTGGGGGGTGTGGGGGTGTATGTATGTGTGT
TCTGGATAGGAGGCCACAGGAGTTCAGGCTTACAGATCAT
CTAGAAAGACAAGAAAGGTAATAGGCATATCTTCCTCTTA
CTCTGGCGGCAAGAGGCTGAACAAGCAGAGCTGGAATCTT
CGCCTTGATGATGTGCTTGTGTCCCAAATACATTGTCAAA
ACTCTGTGAAATTTTGGGATAGGCTCATAGATCTTGTAAT
TGCATTCTCAGGACAATGGGGGCAAACATAAAAAGAGAGC
TTTGAGTTCCAATCTCAGTTCTGATCTGGAAAAAGTCATC
TAACTTCTCTTTACCTGCAGTAATGTAAATAACATATTTA
GCTCATAGGGTTAAATATATGAAAAGTGCTTAACATTGTG
TCTGGCTCAGAATAGGTGCTTCACAAATGGTAGGTTTTAG
CTATCAATACTGATAATAATACCTGATTTGGAATACTTCC
AAATACTTGTAGTGAGTGCTTAGAGTAGGCAGACATTATA
CTAAGTACTTCATGTGCATTATCTCATTAAATCTCCATAA
CAATCCTATGATACAGATGCTAATATCATCTTCAGTTATG
AATAAGCTCAGGCACAGAGTTGTAGTGACTTCTTCACAGT
CACACTATTAATAAGTGATAGATCTGAGATTCAACTCATG
CTGACACTAGAGTCCAATCAATTCTGTCTTCCACTACCCA
CTTGCTTCTATTGAAGGCTTCTCCTGTGACAGATCTTTCA
TAATTGACCATCAGTGACTTTCCAGCCAGGAATACTGCTG
TTCAGTTTTGCTACTTCCCCTGTTAGCTTCTGCTATAATT
GAGGCTATCAACGTCATGGAAGAAAATTCCTCCTGCAGGA
AAGAAGTTATGGATTGGAGTAGAAAATGACCTATCTTTTT
CCTCTGGGTCCTAACAGAGTTGATTCTAGGTTCTAAGTTG
GGGCTTCCCATTGTTAGATGCTGAGCTAGTTGACAGCCTT
CTAGGTACTAGATATGAACCAGTGGGTCCTAAGTGTAGCC
TCTTCTCAGAGCCAATTCCATTGAAAGCCATCAACTACTC
TGTGATGTCCTTTATCTCCAAGCCTTCTGGAGTAATGAGT
TAAACATTTCAGTGGATCTAGCTTTATATGGGGAATAATA
CAGGTATAGGCCAAGCAACATCAGCCTGAATCAGCCAGTT
AAACAGCTGGTGTCTTAGTACATTCTTGCTGCTATAACAA
AATATCTTAGACTGAATAATCTATAAACAATAAAAATGTA
TTGCTTATAGTTCTGGAAACTGTTAAGTCCAAAATTAAGG
TGCCAGAGGATTTGGTGTCTGATGAGGGCCTGTGCCCCAG
AGATGTCATTTTCTTTGTGTCCCTACATGGTGGAAGAGAC
AAACAAACTCCTTTGGGCCCCTTTGATAAGGGCACTAATC
CTATTCATGAGGGCAGAACCATCATTACCTAATAACATCT
CAAAGACTCTGCCCCTAGTACCATGACATTGGGGATTAAG
TTACAACATACGAATTTTGGAGGAACAAAAGCTTTCAGAC
CATAGCAGATAGTGAGGAAGGGTCCGTGAAATTCTGTGGC
AGCAATTGTTTAGACCATCAGAGCAACAGCCATCATGGAT
TTATGTCAAATGTTAAGTATTTGTGTAGCAAGAATTCCCA
AAATTATATGAGAAAGGAAAAGTAGCAGAGAATTGGATTT
TCTGCCATTAACAAGACAGAGACAAAGACACATATTTGGA
ATTCTTGCTGGTTTTTAAAATGGTGTCCTACAATATTACA
ACTTTAAACACAGTCGTCACATTGGACTTGCACTTCATGG
GGAGCCAATATTTAGGACGCAATGTGAGTAGTGCTCTCTA
GGCTTGAATAATACAATCATCCTGTTTAGGGAAAAATAGA
CCCCCCCAAATCAAAGAGATTAGAGGCAGTTGAATTGCAT
AAAAATCATTATCATCATTGTTTAGTCTCAACTATGAGCT
AGGCATTTTGCATTAATTATGTTGCTAATCCTTGTGATGG
TGCTGCTTTTTTATTAGTAACATCCCTGTTTTACTAAAAA
GGAAACTGAGACTGAGACAGGTTAAGTGACTTGCCCAGTG
TCATATAGCTAATAAGTGATTAAGCTAGAATTTAAACCGA
GGCTATCTTATTCCATGGGGTGGGCATTTTTCATTATAGT
ATCCTGCCAGGACTAAACCTTGGATTAACATGGGAAACAG
GGAAAAGTATGAAAGGAAGTCTAAGTCAGAGTTGAGGGCA
ACAGAACCCGTGGGAATTTCAGGATGACAGTCATGATCAG
AGGTATGAGTTGCAACAGAAAGTCAAGATAGCACAAAATA
TAGGCAGGAAACACAGAGCAGGAGAGTAAGAGTTTGTTTG
TAACTTTGGTGACGTGGAAGCTAGATTTACCTATGAAATG
TGAAGGAATGTTCATAACATAGTGACAACACCTAAAAAAA
TCTTCCTCTTAAGAGACTAGAAATTAAACTAAGAAAAAAC
AGAACAGTAAGTATGTCAGAATACATCAATTTAAGCTACG
ATAGCAAACAGCTTTCAAACCTTGACAACTTACACAGCAA
AGATTTCACTCACTACATGCCCTTTGACTGGCATTCTGCT
CTATGTGTCCTCACTTTTGGACCCAAGTTGATGGAACATC
TACTTCCGGAGTGTTGATGGGTATCAGCAAATAGAAAAGG
AGCTCTGAATAATCTTGCATAGACAAATAACTGTTCTAGT
AGAAGTGACAGACGTCCCTTTCCCTCACAACTCCATGACA
AGATCTAGTCACATAGCCCCACCTAATCACAAGGATTTCA
TCAGGAGACATAAACCAGACCTAGGCAAGTGGTACTAATG
ACTGCCATCGTATGGGAACGATACAGGCAGTGGTACCCAG
GATTTTCTCTTCCCAAGGCAAATTTGATGTTTTTAATACT
TGAATGCAAAAGGCAAGAAGCCAGTTGGTTGAAATAAGAG
AGATGGTGGATATAAAAAAGCATACACATGCGACAGAGCT
GTCTTTAGAAGGATGGGAAGGAATATGATAAGGAACACAG
GAAAAAAAGATCAGCTTGAAAATGGACAAGTTTTCTGAAA
CTGCTGGTTTTGAGAAGATCTCTTTCTGTGTGTCTCTCTC
ACACACACACATACACAGAGAGAGTTGAGAGAGAGAGAAA
TATTGGAGTGAAAGGACAGGAGAAACCTGAAATAGTCACT
GTAAGAGATGGACTAGAGAGTCCTGGTTATGCCTCATAAA
TCCATTCAGGGCCATATTGAATAAATGAAGCTGAAAGCTG
AGCCCAAAAGGACAAAGGAAACCATAAGTCTAGATGGCAT
CTGAAATAGTGTTTTACTCCCTTTCTTTCCTAAGAGAAAA
CAGTCATTCTAAAGTTATGTGGTTTCCTTCACATATGGGA
AAAACACAACAACCCTGCAGCTTATGACATTGCTGTCCAT
GTGTATAAACATTAAAAATTGAACAATTCATGGGTAAGGG
AATTTTTCTCATCAATGGCCCCACTCATCTTCACAGGCTG
TCTCCTACTGTGAGACTGGACAAGCAAGCCATCCGTATCT
TGGTTTATTTAGATAAAACAAGAATTTTGACTTATATTTC
CAAGAAAATGAACTCTGCTCCAAAAGTTGAGCAGAAATTT
CCCATAGAGTAATTTAATCAATCCCTGGGAACACATCATT
GCTTTTTCAGAATTAGGGACAGCACCAATGTAATTTCCTT
ATATATACATCATTCAAGACTTTTAAAGTTGCAAGTAGCA
GAGATCCCGGCTCATACTAACTGAAGCCAACAGGGAATGT
GTTGTTTATTATAAATAAAACAATTCCGAGGATAGAATTA
GGCTTCAGCTACATCAAGGGTTTCAAAAGTATCATCAGGA
CACAATCATTCTGACTCCCCCTCACTTCTTATTTTAATTT
CTTCTCTGTCTCATTTATTTCTATTTGCTGTTTTCATCTC
TAAGGCCTTCTTTCCACTCTTTTGAATTTATTCTCAAGCA
AACTCTTACATGATAGTAAGATGCCCACCAGCATCTCCAT
GTCTATATTCTATAAGTCTAAAGGAAAATAAATATATTTC
TCCCTAACAATTTCAACAAAAATTCCATAGTTGTGCTTCT
CTGGCCTTGATTGGCTGACTTGGGACATGTGACCATCCAG
GATGCATTTCTGTGATGTATCCTGTTTAGGCAAGTCCAGA
TCACATCATCCGCCTCCAGTTAGGAATAGGTCTAGGGTAG
GGATATTGTTTCAAGGAATATTAGAGTATTGGTAGCAGGT
GGTGGAGTAATGCGTGCTGTTGAGGCCAAAACAAATGTGT
ACTACATTCAAAACATTTTCAGTATAATTTCTATACTTTC
ATACATTCTCTAAAGTTTTGTACTCACAATAATGATGTCT
CCAGTCAAAGAAACTAACATTGTTCATGGCTTTTTTGATT
CATTATTTTTCTTTAGGTGGCACTCTTAGTAAAGACTGTA
TTAAAAAATAAGGAAGGTAATAAGAAAAAAAAGCAGAACC
AAACATAAGCTAAAGTCAGAATATTTTCATTGATGGCTAA
CTAGAATTATTCTATAATTACTCCACCACAGCCCTGAAAG
TGAGTCACCAAGAACTGAATATTTATAAGCTTTCTGACCT
CAAAAAATTCAAAATCTTAAATGGGGTCACCTAAGGAGAC
TGTGGAAAACTTCCATGCAACTTATTGGCAGATGATTTCA
TTTCTTATTTCAACAAGCTTGGTATGAAATGCATGCCATC
TGGTTACTGGGAAAATTCTAGTGCATATTAACTGCTTGTG
TGAGAGACATTCCTGCCATTTAGTTGTAAATGATTGCACC
TGCAAGTGGAAAAAGAAAAAAAAAAAAAAAAGAAAAGAAA
AAAAAGAGCACGTCTTATCATTTGCTCCCAGGGCTGGAAG
ATTTGATGACACAATACCGCTATTTCATCCACTTTTAAAA
TCTGCATCTGATCAGTACAGCTGTTCTCCCACAACTATTT
TGAATATGCTGTGTTGTATACTATAGCATAGGATTGTTGG
GAGAAATTTTTTAAATAGCACTAAATGTGGAGACTGCGAT
GGTGCCTTTCTATTTCTTCAAGGCATTTCTGACTATTTCA
AAATAAAATGCAGGTACTTCTGATTTTCATTTTCACTCTA
TTAAAGAAGCATATTTCAGGAGAAAATCTTGTATGTGATT
CTATACTCTCCAGACCCGACTCACTTACGTTGGTTGGCAG
ATCGCTGCCTAAAATGACGTTATGTAGGCACAAGAGAGAA
GCCTCTATGTATGGATCCCTCTTCACTTTCCAGGCAAGAC
AATAGTGATTATCTATGTATCTGGTTTCAAACTTGGAGAT
CCATGTGCTTGAAAAACTGAAAACCGTGCTACAAAAAGCC
TGGCAATACTACAGCTTATTTAATGGATTCAAACTTATTT
CATTTGTGATCCAGTCTGCATTGCCCTCAATATTGCAAAG
CCAGCATAGACTAAAGGAGTTCTTGTTGGTACAGCAGAAA
GATGATAGAATTTAGAGCTTAGATAGAGTTTATTTATATC
CTAGCTCTGCCACTTATTAACTGTGTGATCTTAGGAAAAT
TATTTGCATTCTGTGGGCTTTAAGTTCCTCAAAAGGGGAT
TAAATACAATTATCCCAGTGAAAAAGAGATGTTTTAATGA
AATATGTGAAAGTTCTTGGCACATAGTTAGAATTAAATAA
GTGTTAATATAATGTATCTTCCCAACCTCAAGCGTTATAG
AAGAGCTCTATTGCATTCAGTCTTCCCAAACTAATCTCTT
CTACCAGCTGAATTTACAGCATGCATAAATTATTCTGTTA
ATGTATATTATAGAATCCGATTGCAAGCTCCTCACGGGTA
GGAAGCAGGCTTTCTTCTTCATTTTTAAGTATCAGGTTTT
GAGAAAGAATGAGTGAATATAACTATTGGCAGTATCCTAA
CCAGTGGAGCTAATTTTATTCCTCAAACACTTCTGAAAAC
CCTCTAGGTAGAACATTTAAAGTGTCTTTTTGTTTAATAG
AGCTCTGATAACCTATTGCCAGAGGTGATCAATTTAACTA
AACAGAAATTCAGCTATCGATGTGCCCATATTGTATAAAA
TATGACAGTCAAAGTCCCAGGAAAGCAAAATGATTGAAAC
AAGTGGTGACAAACATACTTATTCAACATCACCAATCTAA
GAGGAATACCATACTCTGTTCAGAGATGGAATGGAATTAC
CAATGATGGCAGCTGAGTAATAACTTGAACCATGACAGTG
GGATGGGCAACTGGACTTGTGATATCTCAAATAAAGCCTT
TAAATCAACAAATGTGATGTGGACCTCAAAGGCAAATGGC
AAACATTTTGAAGACCTGTAACAGCTTATCAACACAGAAG
ACATGGTACGGAGTACAACAAAGTAGAGACCAGGGATAAT
GATTTTCAACTATTACCCATCCTTGAAGACTACCAAGGAA
TTGAGTGGTTGAATCCAAGCTTGTTCTTCTGGTTCTTAAT
GTCTTTTTTTCTCAGAAAAAAATTAGACAGATACATAATT
TAGAAAAAAGAAAAGCATATCTTAATTATTGTACGAAAGG
TGTTAAAAATAAAAATACTACTGTTTTATTCATTTGTACT
CAAAATTTTTGGGGATATCAATTTGCTTCTTAAACATTTA
ATTTTACTGTATCAGATTCCAAACGGAGGGAATTGTTTAA
AGCAGTTAGTTTTCCTTAATATCTTTAATGTCTGATATTT
GTGATTAATGATATATGCCTTTTAAATCAATGTTTTATCT
TTAAAATGTTTCATATTATTATGTTCAACATTAAAAATTA
TTTTTAAAGAGCTTTATGCTCCTTTGGCTATGATTCATTA
ATACAAATAATATTTTGATTAAGAGAATTCTTTTTTACTG
AATTCATGTATTTTTTAGAAAAAATATTTAATAGTTTAAT
ATTGAAGTTACATTTTATTAATTAGAGCTGGAATTTTATT
TCTTCTTTGTTAAATGTTGTTGCTATTGGAAACATTACTT
AAATAATTGTTGGTTTATTGTACAGGTTGGTTAAGGTCAA
GGAGACTAAATCCTATCTGGGATTTCAGAGATGACAGAAC
ATATCTGCTTTGATCAGGGAGGTACTATGTGCAAAAAGAA
GTTCTCTCTCTGGTATCATACCACTTTGCAATTTTAAGAT
CTTTAATATTTTATGCATTGTGCATTTGTCAGACAAGAAG
ATACTTTTCCCCGTTAAAAAGACATTTCTATTGAGGAAAT
TGTAGCCCAAAATAACAGCTTATATTTCAGTTAGTAAAAG
TTGACCAAAGCTATAAAAGTACAAAGTGTAATTCTACAAG
GAAAATAGCAAATATAATTATAAACCATTAATTACCTTTT
TATCTTGATTTTTGTCTTCATATTATGTATGGTCTTAAAA
ACAGTGATTTTGAAATTAAATTCATTTAAAATAATTATTT
AAAGCAAACTACTATTCAATATTTAAGGATGTTTTTAATT
CTTTGGCTTTCTGTGTTTAATCCACAGTTTTCTAATTCTG
CTCTCCATGGAAATGTAGTCCCAATCCTCCTCCTCCCTCC
TCCCTCCTCCCTCCCTCCCTCCCTCCTCCCTTCCTTCCTT
CCTTCCTCCTCCTCCCTCCTCCCTCCCTCCCTCCCTCCCT
GTCACCCAGGCTGAAGTACAGTGGCATGATCATGGTATAC
TGCAGCCTCAAACTCCTGGGCTCAAGCAATTCTTTCTCTT
CAGCCTCCCGAAGAGCTGAGACTGCAAGTACACACCACCA
TACCACAGGGTTATTTTACATTTTTTCTAGAGATAGGGTC
TTGTATTATTGCTCAGGCTTATCTCAAACTCCTGGCTTCA
AACAATCCTCCTGCCTCAGCCTCCCAAAGTATTGGTATTA
TAGGCATGAACCACTGCACCCAGCTTGTAATCACAATTTC
TTATTTTGTCCTTCACAGGATATATAGTTCCACTTTCTAA
TTTCACCACAAGGTGGGGGTTCATGAAAGGGAACTGGGTA
GAAAAACTAGTCATGACAAAGAAAAAGAGGAAGGAGAACA
AAAGAAGTGCTTTATGTTTCTCACACTCCCTCTTCCTCTG
CTTACATCCTTAAAACTCAAGTCTTTTCCTCTTTAGTTTA
AAATCCCCTGGAAGGAAACAGTAGATGTTTTATAGCTTAG
CCTATTGAATTAGCCGTAACTCATTCCCTGAAGGCAGATG
GACAACACAACAATAACCATACCCTTAGGAAATAGACACA
CACACACACACACACACACACACAAAACAGAGGCACACAA
GGCTGGCTGACTGCTTTGGTTATTAGAGCAGGCTTGGGTG
GGAAAATATAGATAGGCAGGAACAAAAGGTAGACAGTAGA
AGAGGAACATCTTCAGAGAATTACACAGGAAACCTTCTGG
GCAGTCACAGACAACTCTGCCTTGAGGGCTTGTTCTGTCT
TCTACTTTCTGTTTCTTTCATACCCTTTATCTGTCTTACT
TCCTATCTTTATTGATGTCAACTAAAAGAGCCAAACTCTG
TAAAATATTTGAAGAGAGTTATTCTGAGCCAAATATGAGT
GACCAATGGCCCTCAGAAGATCCTGAGAATGTGTGCTGAA
GGTGATCGGGGTACAGCTTGGTTTTATACATTTTAGGGAG
ATATGAAACATCAAGCAAAACATGTAAGATGTACCTTAGT
TCAGTCTGAAAAGGTGGGACAAGTGGAAGTGGGGGCTTTC
ATGTCATAGGCAGATTCAAAGATTTTCTGATTGGCAATTA
GTTGAAAGAGTTACCAATGCAAAGGAGTGTCTGGGTTATG
AGAAAGGATTGTGGATACCAAAGTTTTATCATGCAGTTGA
GCCTCCAGGTAGCAACCTTCAGATAATAGATGGTAAGTGT
TTCTTATCAGACTTAAAGAGTGTGTTCTATCAGTAATTCC
AAACGGGAGGAGGGTATAATGAGGCATGTCTGGCTCCCCT
CTTCCCATCATGGCTTGAACTAGTTTTCAGGTTAGCTTTG
GAATGCTCTTGGCTGAGAGGAGGGATCCATTCAGATGATT
GGGAGCCCTTAGAATTTTATTTTTTGTTTACATTGATAAA
GTATTTCCCTAGACCAGGGAAGACAGAGTTCCTGGCTCCT
ATTCGTTGGAAGGGAGGAAGAAGTAGAGGGTCTAACCACT
GTTCGCCACAATGATTCTAAGGGGAAGTGCTTCATGGGTT
CCAACTAATCACCTACAAATAACTTAAGAACAAAACTATT
TCTGGTTTGGTGGCTGGACGTATATTGATGCCTTTTTATC
TGGGAGGAATCTAAGCACTTCCCTTTTATCAATTTTCTCT
TTCTCTCAGGAAGGACTACCTCTTACTCCTAGGGACATGT
TCTGAGTTGTGTCCCATGTGGCTTATTTGCATCTAGGTTG
TTCATTGTATACCGACTGAAGTGTCATCAGTAATAGCTTA
GTACTAGGAATACCAGTGAATTAAATGTGGTTAAATTTAA
GTTGGAAGTCCTTAAAAATTCTCTAACTTTGAAACACCAG
AAATCCTCCTTCATTGAGTCAGACATTTCTTAGAAATCAA
TGTTAGAATCTGTCTTAGAACACGGTCTTAGAAACTGTCT
TTGGGTTATCACTTACCATAAAAAAATGCAAACTTTTTAG
CATGGCATCAAAGATCTTTCGTTATCTCTTTGTTATTTCT
ACAGCTTTATCATGCCGATCTTCTTTATAATGAAACATTT
TCAGGTCACTGAATATGCCTCTCCCTCTTGTTTCTGGCCC
TTTGTACATACAGTTTCCCTTGTTTCACGGCTTCTTTACC
ATACTTCCTTGCTGGGCTAAGTTTTCCCCTTTAAGGCAAC
TTAGATTTCCTTCCTTTTACAGGTTGTTAACTGATTTTCA
CAAGAAAATGATAAGTACCACTGTTAGGGTACTCTTCAGG
GTTCCCTAGTACACATGAAACTTACCATGTTGTAGCATTT
CACATTCTGTTTTCTTTTTCTCTTCTGTCTTTGATTATGC
ATTACTTTAGGGAAAGTGCTCTTGTACCTCTGGTATTTAG
GTATTTGTTTCTGTGATTGAAACTGGTTATGTCTAGGTAC
AAACTGGTAGAAAAGTACATTATAACTTCGTTAGTGAACC
CAAAACTAAATAGACATTTTTAAATTAGGAGGAAAAAAAC
TGCATTTTATGGGAGTTCAACTCTAAAATGCAGCTATAGG
CCTTAGAGCATAGTCAAGTGTTGATTAACTCGGCAATTAT
TTGCTAAGAATTTGCTTCTCTTTTCCAGTATTCTGTTACA
TATCTTAGTGGGAGCAAACTAGATAAGAGTAGAGAACACT
CTGGTGGGGAAGGATGATTTGAAAGATAAAAATAAATTTG
ACTTAACTTAAAAGCTAGGGTTGGAAAGTTGTTATAGATT
AATTCATTATTTGAAACATTTGAATGACAGGCTGAGAAGT
TAGACTAAATGGAATGTCTAGAACCAATGAAGAATTTTAA
GGAGGATTATATGGATATAGTAGTGACAATGACGAGCAAG
ATGAAAAAAGACACAACTGGAACAGAATTAATTTTCCTCA
GAATTACCTTTGCCCTTTATGTACTTCCTTTGGTATACTC
TATGGTATTCCATTCTATACTTCTTCAAATGCTGAGTCAA
GGACATAAAATAAAAAGTCCAACTTAGGCACTTTGACACT
TAATAACTAACATTATAGAATCTTGGGGTCAAAACAGTCC
CAGTCCATTATTCAATATCTAATTTAATATTTTTCACCTT
GTTCAGTATTTGAGTTTTCTCCCTATGACGCTTTTATTAC
AGTCTATACTTTTAATTCACTATATCCCGATCTAGCTCGT
TTAATTTTGAAAACAATTCTCAAAAGAGTTTATTTATTTA
ATTAAAACACGTATTTCTTTTAGACAAATGATGAATTATA
GATCCACTCCTTGAGACTGTGTAGAACAAATCAACACTCT
CTCATGATAATTTTTCAATTATTTGCACCCAACTACCTTG
TTTTCACTTAGGCTTTTCTACTCCACCTGGATAAATGTTT
AATTTCTTTCTTCTTTAGGTGTCCTGTCCTAGGAGAACAC
TCCTACTTTAAGTTATGGTTCCCAGTACTAAGCTTTATGG
ATATTTGAACTAGAGCACAGTAGTAAATACCAATAGCACA
CTCTCATTCTTCACATGCTATTTCTGTTAATACATGCTAA
CCAATTATTATTATCATTATTATTATTTTGTATGCCACTA
TTAACTCAGTAGTCTGGGCTTTCTATAAATCAAACACTCT
ATGTGTTTATACAGTGATGCTAAGCTACGTGACATCATGT
TATAGTTTAGGTACAGAAGTAAAGCCATCAATCTTTTAAA
AAGATACTTGTACAACAGAAATGCTATCCATAAGTATTTG
TCCAGATTGTTGACATGCCTAATGAGGGACCTATGTTTTG
TCTTTTTGTAATTTGATTATTGGCTTTTCTAGTGATTCTG
CTTTGTTTCCATGCTTTGATTTGATAGATATTTAAAAATA
AACGCAGTATCTGACCGAACCAATCTCTACTTCATCACTG
ACAAGGTTTTGGCTTCTTACCAAGTCCACATCACCTCATC
CCCATCAACTAACATAGTAGTTGCTATTTTCATCTTTACT
CTCAGTCTTTCATCACTCAAATTTTATAATGACATTGTCT
GGTGATAAAACAGGATATAAAAAAATAGCATGTTTTCCCT
ATCCTATTACTTATACAGTTGTGGCTTTTTTGGCCACAGA
AGAGAGGTTTTGTATTTATTGCTATCAGATTATTTCATAC
TAGATTTGATCCATTACCAGTCTACTCTGATGACAGCATT
TTTATCTGTTATATAATGTATTCCATTTCATATATAACAT
ATTTTGGAAGTTTAAATGAGAAAGTACAGTTTTGTTATTA
TCCTACAAAATGGACTTAAAACTTTATTCATCAAAGTTTG
TTTGTTCTTTTTGGTATGAAAATTATTGTAGCTGACAGAG
AAGTTAGAAGCAAAAGATTAAGAAACCCAGGTTTTTTTAA
TTTATTTTATTTTTTATTTATTTATTTTTTTTGGTACCAC
CTTTTATCAGTGACAAACAGCAAGCTCTGTTTTATGCAAA
TATCTTTTTTTGTTGTTGGTTTTCTCAGCAAACGTTTATT
TTCTTCAGAGAAATACTTCACTAACTATATTTTTCCCTTT
TTTGTTTACTTGTGTATTGCTTTTATTCCAAAGTAAAATA
AAATTCATGGGAGCTAAAATTTTCACCGAGACAAGGAAAT
GATTTTTTAAGTGTTCTCATTTTGTGTATGTGTGTGAACA
GAGTCATCCAGTCATCCAGCTGTTTTTCAATCCCCATATT
ATGCTTGTTTGTCAGATTTGTGCATTGCATTGGGAAAATA
TCCTTCATTTACTGCATCTGACTTTGCAGTTTGTAATATA
GGTCTGAGATGCATTATTTGTATTCATGTCTCCTTTTTCT
TTTCTCATAACTGCCATGCAACATGCATCTACCCTTAGGT
TCATGGGTTTCGACTGTAGGCTTATAACTTCATTAACTGG
ACTACTATGATGCCCCACTTACATAAATTAGTGCTGTTTG
AGTTTGGTTGTATGTCTACCAGTTCACGTCAATCAGATGT
GTAATCACATCTAGTTATAGTGAATCTCCTGGTTTATTAT
TGTGCTGAACTGAGGCTCAATTTATTTTAGTTTACTTACT
TATTAATATTAATAATTTATTAGTCACAGTATGTATGTTG
GTCTATGGACTGTATTCGTTCAAAACTTAGCATCTCCTGA
AATTGTGCCTTATTTTTTTTTTTTTGCATTTTTTTTTGAA
AAAATTTATTGTGAATTCTATTGTGGGCATATTTACATGG
ACATTTTTCTTTTTCCCTCTTTCCTTTTGGTAACAACTTT
GATGAAGGAAAGTAAAACAATAATACTGATAAAATGTAAA
ATACTAGCTTATTATATGTTCTCTGTACCCTATTAACTTA
GTAAGTGTTGACTTCATACGGTCTATATATAAAAAGCCAA
GAAGGTCTCAGGTATGTTCACTTATTTTTGTCATTTTTTT
CCTGCTGCCTTGATGGTATCTATCACTTAGGCCTCTTGAG
TTGTGTATTTTGCTAGTGCTGTTGCTGTTGATGGCTTTTA
TGAGACTCATGATGACATTGCCGAGGCTGTTCTTTCCTGA
AACAAGTGATTGGGTCACTATGACAGCTGTACTCCCTGGA
ATCCATTCAAGTTATTGTTTTGTTTCAGTAGTAATCATCT
TGCCAACCTCTGTCTTTTCATTGGTGTATTTAGATAGTTT
ACATTTGATATAATTATTGCTATGTTAGGGCTTATGTCCT
GACACTTTATTTTCTTGTTTTCTAATTGTTCTACTTTTTA
CTTCTCTATTTTCCTTTTTCTACTTTTCTGTGGGCTACTT
GGACAGTATTTTTAGGCTTCTATGTTGATTTGTCTAATAT
GTTTTTGAGTGTATCTCTTTTTTGTGTGTATCTATTTTTT
ATGACAATTCTGGGTATATTATATTACATACCCAGAGTAG
TATTACATTACGTACCTAGAATAGTAACTAAAAACAGATA
CACACAAAAAGAGATACACTCAAAACACATTAACTAAATC
AAAATAGAAATATTATATATAAAATAAAAATAGAAATATT
ATATATATGTAATTTTCCCATCTAGTGTGACATTTGATCA
GTTTGAGTGAAAAATAGTCATCTTAAATTTAAGTCCTTTT
CATTTCCCCTGGTTGTAACAAAACTGTCTTAAATTTTTCT
TCTACATACATTACAAACCACTTCATGATCCTGCAATCCC
ACTGCTAGGTATTATATCCCAACGAAAGGAAATCAACATA
TTGAAGAGATATCTGTACTCTCATGTTTATTGTAGCGCTA
TTCACAATAGCCAAGACATGGGAGCAACCTAAGTGTCCAT
AAAAGATGGATGGATAAAGGAAATGTGGTAGATACACACA
ATGGAGTATTATTCAGCTGTAAAATTAATGAGACCCTGTC
ATTTGCAACAACAATGATGGAACTGGAAGATATTATGTTA
AGTGAAACAAGTCAGGCATGGAAAGAAACAACATTTTTCA
CTCATTTTTGGAAGCTAAAAATTAAAGAAAAATTGAACTC
CCGGAGATAGAGAGCAGAATAATGGTTACTAAAGGCTGAG
AAGGGTAGCAGGGAGGAGGGAAAATGGGGGTGGTTAATGG
GTACAAAAATATAGTTAGACAGAATGAATAAGATCTAGTA
CTTGATAGCACAACAGGGTGGTTAGAGTCAATAACCTATT
GTAAATTTTAAAATAACTAAAAGAGTGTAATTAGATTGTT
TGTAATGCAAGGAGATGACAAATGCTTTAAATGATGGATA
CTCCATTTACTCTGATGTGATTACTTTGCATTGCATGCCA
GTATCAAAATATCTCGTGTGTCCCATAAATACATGCAGCT
ACTATGTACCCAGAAAGGTTAAAAATTAAAAAAGAACCAC
TTCACATAGTGCTAAAAGTTTTTCTTCAAACATGATTTAG
AACACTAAAGAAGAGAAGAAAAACCTGTTATATTGCCATA
TATATTTTTACTCTTTATGTTACTCTGTTTTTCTTCTCTG
ATGTTTTAAGGTTCTTTTTATTAAATCATTTGCTTTCTGT
TCTAAGAACTTTCTTCAGTCTTTTCTTTCCCTTAAGGATA
GCACTGCTGGCTAGAAATTCCCTTAGTTTTTCTTTATCTA
AGACTATCTTGCTTTCTTCTTCATTTCTGAAGGATATTTT
CACTGAATATTGGATTCTAGGTTGATCTTTTTTTTTCTTT
CAGCACTTGAAAAATGTACCGCTTTCTTCTGGCCTCCATG
ATTTTTATGCTAAATCTGCTATTATTCAAACTATAGGTAG
GATGTAGTTCTTCTTGCTGCTTTCAATTCTTTTATGCTTT
AGTTTTCATAGGTATGATATGATGCATCTTGGCATGGAAT
TTGTTGGGTTCATCCTGTTTAAGGTACACTAAACTGCTGC
TGCTTCTTACTCTTATTCTTCTTCATCCTTCTTCTGTGTT
CTCCTTCTGTTTCTTTCTTCTTCTTCACCGCCTCCTCCTT
TGCATGAAAGAAGAGATAATGAAAAGTTTGACAGCAAGGA
AATGGACCACAAGTTCTATTATGCTTACACTAAGCTTTGT
ACCTTTTGCCAAAATTGGTAAATTTGCAGACATTCTTTTA
AGTACTGTTTTAGTCTCACCTTCTTTATCTTCTCATGGGA
CTCCAATGACACAGATGTTTGATCCTTTGCTACAGGTTCG
CATATCCCTGAGATTTGGTTCAGTTAGGCAGTGATTGTCT
TTTCTCATTCAAGTCCTGGTTCTTGGTATGATAAGTAAAT
TTCTACTGTATTCCGGACATGTTGAGTATTAGGCTATGAG
AATCCAGATCTTATTTAAGTCTTCTGTTTCAGCAGGCCTC
CTCTGATACCACACTGGCAGAAGTGCTACCTCATTACTGC
CAAGTGAGGGTGGCCTTCGCTGATACCCAAAGGTAAGTTG
TACTTTGTTACTGATCAGCAGGGATGGGAGTTTAGGCTCC
CACTAGGTCTCTGATGGCATCATCCTATCTGGGAGGAGGA
GAAGTACCTTGTTACTTTGTCCCACATGACCTCTACTGAT
ACTACGCAGAGGGATGAGGCAGTGTTCATTATTGCTTGAG
GTCATAAATGTCCTTTATTTTTCCTGTTCATTCTCTTTGA
ACACTGTGATGGTTAATACTGAGTGTCAACTTGATTGGAT
TGAAGGATGCAGAGTGTTGTTCCTGGGTGTGTCTCTGAGA
GTGCTGCCAAAGGAGATGAATATTTGATTCAGTGTACTGG
AAAAGGCAGACCCACCTTCAATCTGGGTGGGTGCCATCTA
ATCAGCTGCCAGTGCGGCCAGAATAGAAAGCAGGCAGAAG
AATGTAGAGAGACTAGCCTAGCTTAGCCTCCCAGCCTACA
TCTTTCCCCTGTGCTGGATGTTTCCTGTCCTCAAACATCG
GAATCCAAGTTCTTCAGCTTTGGACTCATACTGGCCTCTT
TGCTCCTCAGCTTACAGATGGCCTATTGTGGAACCTTGTG
ATAGTGTGAGTTAATACTCCTTAATAAACTCCCTTTTGTA
TATTCATCCTATTTGTTCTGTCCCTTTCGAGAACCCTGAC
TAATACAGACATTAATATGGCAAGGAGGGAATTGGGTGTC
TTGTAACAGCTGGGTCAGCATGTAGATTGCCTGCCTGCAT
GGTCTCCACTGACACTACGAAGGGGTGACAGGAGTTACCT
TGGGACAGGAATGAAGGTCTTGGTTTCTTACTCCGCCTTC
TCTGATACTATCATGTGGGGGAGTTTGAGGACCATGTTTC
CATCTAATGAGGGTGGAGTCCAGGCTCCCTTCTAGCCTTT
GCTGATGGGGTTGGGAGTGAGACTGCATTATGCATTTCCA
AAAATGTTTGACTGGAGTTGTGCTGTTATTATCTAAAAGT
TTTCTGTCTTGCTAGGTGCCCCTTTCCTCCTCTTTTGGTT
AGAGAGAGAGCAGACTTTTCATGAGAAAATCTCTTTGCTC
CAGCTGATGATATTTCTGGGTTGCTGGATTCTCTAGCACC
CAATCCAGGATGTATGAGATAAAAGGGAAACTCAGGAAAC
ACACTGCCTCATTCTTTGGTCCCACAGTCCCTAGCCAGTC
TTGTCTCCACTTTCAGAGTCTTCTTATGTTTCTTTTACGT
ATAATGCCCAAGGTTTTGATCTGTACTTAATGAGAGGATT
AGGGTAAAGTATGTCCACTCCATCTTTTGAGACTTATGTT
TTAATACAGTAAAGATTTGACTTCCATCTCTTCTTTCCAA
ACAGTTGATTGCATATTCGAAGAGTAGTACTGCTAAAGCG
ACAGCTGAAACTTTAATAACAGCAAGGGGAAAGAAAGTCT
CACTACTTACAATTTGCAAAATAAGATACTATTAAGCCTC
TATATTTCCATATGCACAAAGGGAGGTAACCTAACCTTAA
CATTTAATAATAAGAAACTATTCTCAAGCAAATAATTACT
GACAAAAATGAAAAGAAAACAAAAATAATACTCATTTCCC
ATAATATTTCAAAATAAAATGTTTTTTAAAAGTTTATAAA
AAATGAGTTTGAGACATTAGTCCTTTGAAATGAAAATATG
CTCTATTCTACCATCATAATTGTTTAGGAAAGTTTAATAT
GACTTACGCTGCCCATTGTTCTCAGTGAGTCACGTTCTTT
TTTCCTGACTTTGATACAGTGCTTCAAATTGTTTTACTAA
TTTTTCATTTTTATTATTTTTTATCTCCAAGTTATTGGAT
CTTCTGGAAAACAGTTGAACTCCGTAGCATATGATTCAGT
AAATGCTTTAAGCTAAATAGGCCCAAGAAGAACACCATGA
AAAGCTTTCCTTGCCCATAGGTGATTTATCTTTGGTCCTA
GAACACAAAATTTCACAGCTAGGAAGAACCTAAGTGCTTT
TTCATACCACTAGTCATCTTAAATGTATGTCCAACAGAGA
TGACATGAAATAAAAATTAAACAGTGTGCAGCTGGAATCA
GAGTGAGGTTGAGGTCACAGTATAAATATACCTTAAGAAG
TGTAGATGATACAGGTAGATCTGAGACTGAAGGAATGTGT
CTCTCTTGAAGAGATGACTGCTTAGCAGTTGATATTGAAT
GAAATAATAATGGAGAAATTTTTTATTTAGGAGTTTAATT
CATGATTTATAAAAAGTTTTGTAAAGACAACATTCAAAAT
CTTGAATGAGTTGTTGCTATACTGCTCTGGAAAAAAGTGG
TATATATTTTGGTAGTATGTGCTGGAAAGTCAGAAACTTC
TAGAGTAAAATAGACTTCCCTATTTACTTTCTGTTTATAT
GGTTTTTTGCACATGTTAAATATAAACATTTCTATTAGGA
AAATAATAGCACATATAGAAAAATTCTAATAGCCAGTCAA
CCTAAATGCCCATCAATGGTAGACTGGATAAAGAAAATGT
GGTATGTATACACCATGGAATACTATGCAGCCATGAAAAA
GAACAAGATCATATTCTTTGCAGGAACATTGACGAATCTG
GAGGCCATTATCCTTAGCAAACTAACTCAGCAACAGAAAA
CCAAATACCACATGTTCTTACTTACAAGTGGGACTTAAAG
GATAACACATGGACACATAGAGGGGAGCAGCAACACACAC
TGGGGCCTATTGGAAGGTGGAAGTGGAGAGGAGGGAGAGG
ATCAGGAAAACTAACTAATGAGTACTGGGCTTAATACCTG
GATGATACAATAATCTGTAAAACAAACCCCCATGACACAT
GTTTACTTAACAAACCTGCACATGTACTCCCTGAACTTAA
AATAAAAGTTAAATTAAAAAAGAACATGTGTTCTAAAAAA
AAGAAAAATTCCAATGACCTTGAATTTTACTGTTTTACCT
GTATTAGTATATTAAGAGATTCCTGATCAAATAAGTAACT
GAAGCTGAAAAAATAGCTATAATTTGTCACATCTAGAAGG
TTTCTTTAGCTCTATTATAGAATGGACTAATCTTTTCATG
GGAAAAAATTTTATTTTAAGAGAGATTAATGCAGCCTGAC
CCAAGGACAGATGGAAAGATAATTTTGAGGTGATCATAAT
GTGAATTACTCAGAATATCTAGACCGTTTTCTTCTGTTAA
TCCCCTGCAATTCAAGCAAGGAGCAAGAACTATCACTTTT
GGAGGGGTATTTCCCCTGGGGACAGGCCTGGAGACTACAA
AAAGTGACCTGAGATCCTTGTAGCCATCCTCAGAATCAGA
TAGGCTCATAGTGAATGGTAAGTAGCCTGATAATGTCTTC
AAAGGCCACTATATGAGACATCTTCTGAGATTTCCCGAGT
ATTCCAGAGAGAGTGGAGCAGGAGCTAGAAGTGTCATTGG
GGATAACAGTTCTGAAGATGAGAGCTGAACCAGTAAAAAC
CCTTGTTTCCCTTATGATGACATATGTGCCTTCTCTAGGT
TGATTCAGTCTGGAAAGACTAATTAGAAACCTAAATTATT
TTCAAGATTTACTTTTATTTGGAACTAATTTATAGCACAT
ATTTGAAGATTAGTTATTTTATAGTTTTTTTTGGCACTGG
CCAAATAAAAATACTTTGATCAACCACTCTTTCCAAAAGA
CTTGGTTCCAGAGACTTGTACTGATCCACAAAGATTTGCT
GCTATGTCTCAATGTATAATAAGTATTTTGAACTTATAGA
AGAGAAAAATATGTTTTTCTCACCCATATACAAGAAAGAT
TAACAAGAGAAAAGCATAACACATTTATTTAACATAAGAT
TTACATGATAATAGGGGTTTTCAGAAATGAAGACTCAGGG
AAAAATGTTTATTTTTATGACTTAGGTTTGATGAAGAATT
TTATTTTTATTTTACAAACATTTTTTTATTTATTTTCTCA
TTTAACTTTGTTTTAATGTGTCACAAATTCTGTGACAGAT
TTTTGGTCAAGTTGTTTTCATTAAAGAGCACTGATTTTAA
AAATCTAATAACTTAAAACTGCCACATGCAAAAAAAAAAA
AAAAAAAATGGCCCACAAAACATTCTCCTTTCCTTTTAAA
GGTTTTATGATGCATTGTTATCATTCGCCAGTCTTTTACT
ATTAAATGGCCAGTTGAAACAAACAGTTTTGATTAAGACT
GATCTGCAGGTATTAGGGATAATATTTATTCAGCCTTCTG
AGCTTTCTGGGGAGACTTGATGAACTTGCTACCTCCCAGC
AGCCTTCTTGTCCGCTACTTGGATGACACCATGACAGCTG
TCTATCTTGCATCATGAACAGCCAAAGGATGCAGAGGAGG
ATAGTCAGAGGACTGCTGAACATGCCTGACTTGGCAGGAA
CCTTATCAACAAATGGCAGCATCACCAGATTTCAAGAACT
TAGGGCCATTTTCCAGCTTCTTACCAGAATGGCCATCAAT
CTTTTCCTTCAGCTCAGCAAACTTGCAAGCAAGGTGAGCT
GTGTGACAATCCAGTACAGGGGCGCTGCCAGCAGGGATTT
GGCCTGGATGGTTCTGGATAATCACCTGAGCAGTAAGCCA
GCTGCTTCCATTGGTGGGTCATTTTTGCTGTCACCAACAA
CATTGCCACAACGAACATCTTTGACAGACACATTCTTGAT
ATTGAAGCCCACACTGTCCCCAGGAAGAGCTCCACTCAAA
GCTTCATGGTGCATTTCAACAGACTTTATTTCAGTTGTAA
CATGGACTAGAGCAAAGGGAACACCATGCTGGGTTTGAGA
ACACCAGCTTCCACTCAGCCCAAAGGCACATTACCAATAC
CACCAATTTTCTAGACATCCTGGAAAGGCAGATGCAACTT
GTCAGTTGAAGGCATTGGTTTGGATGGATGCAATGCAGAG
CTTCTAGCAGTGTGGTTCCACTGCATTGCCATCTTTATAG
GTGACTTTCCACCCATTGAACCAAGGCATGTGAGCACTTG
GCTCCAGCATGTTGTCTCCGTTCCAACCAGAAATTGGCAC
AAATGCTACTATGGCAGGTTTGTAACCAATTACTGTAAGT
GCTAACTTCCTTAACAATTTCCTTGTATTTCTTCTGGCTG
TAGAGTGGCTCAGTGGAATCCATGTTACTAACACCAACAA
TTAGTTCTTTCACACTCCGTGTGTGGAAGCCAGAAGGACA
TGCTCACGGCTCTGCCCATTCTTGGAGATTACAGCTTCAG
ATTCATCTACTGTGACATATATGTGAGCAGCAACAATCAG
GACTGCACAGCCAGCCTGAGATGTGGTTGTAATCATGTTT
TTGATAAAGTCTCTATGTCCTGGGGCATCAGTGATAGTCA
TATCTGATGGTCTCCAATTTCCAGAGGGGAATATCAATGG
TGATATCACACTCAGGCTCAGCTTTCAGTTTATTCAAGAC
CCAGGAATACTTGAAGGAGCCCTTTCCCATCTCAGCAGCC
TCCTTCTCAAAATTTTCAGTGCTTCTTTTGTCAATGACAC
TACATTTATAGATCAGATGGCTGGTAGTGGTGGACTTCCC
TGAACCTGGGGTCCAAGACAACCATGTGTACACAAATTTT
ATTCCTTTTCCATTGTGGCTTTTAGGGGTGGTTTTTACAA
TACCTGTGTTCTGGTGACAAACCTATTGCAAAAAAAAAGC
TATTTTTGTTTTGTTTTGAATTCAGTTCTGTATTAGAAGC
CTCAAGAATGTCCATTTTGAAACTACTAAATATGCTTTTA
TACCTCAACTGAACATGTGACTATGAGCAAGTAAGTCATG
AAACCTCTTTGATAACAAGTCCCTGGACTGTGACCTAAGT
TTTTCACCTTTGCTCCCTCCCCGCCACCCCCAGGCACCTT
GGATGACACAAGAAGGCTAGAGGTGGGCTGGAGTTGCTTT
TCTGCCTATGTGAGATAAAGCTCTGGTGAAATATTTTTCA
CTGGGCAATGGGCCTTTGTTATTCATCTGGAGAACACATT
GGTCATACTTCAAAATGGTATTTTTCACCTCTTCCTGCCA
AAAATAAGAAGTGAGCTTTCTTGGCTTTTCAAACCTGCTG
GGTTTCCGTGAAAGTATTGAGAATGCAGCCCTAAGGCATC
TTTCCCTCTGAAGGAACTCTACACTTAACCCTCATCCATT
CATCAACATTGCTATTTAACTGTATGTACAGGTTTATAGT
TCCAGCACCTTCTGTGCCAGATCAACTGAACTCAGGTCTG
TTTTTGTGAACTTGTCCATCTTTCCTGATTTCTGAAAGTT
GGTTTGCCCTGCAACCTCAAGAAAATTATGTTTCCCCCAA
TTTATTCAGTTATTTTTTCTTATAAGTCCCCAAGTGACAA
CTTCAAAGCTCTTTACATGTTGGAGCTAAAACTTGAAGTA
TCATTTTTTTAAATGAAAATTTACATTAACTATATTTGCC
ACTTGTCTCTTATTAGATTATGAGTTATATTCTTTTTTTT
TTTTTTTTGTTGGTTGACAGTTGTTCAAGTCTACTATATA
CTTGCTGATTTGCTATGTGCTTTTTCTATCAGTTATTGAG
AGAGGGGTATTAAAATGAGTTATATTCTTAACAGGTACCT
TATTAGAGGCAAAAGTGGCTAATATTCCTATTTTTAATGT
ACTTCTAATATTGTTCTTTAGCAACTATGACACATATACC
TTACAGTAAAGGTCCTTGTACCACTATAGACATTATTTGT
AGTACATTTTCAAGAACTCTACAAGAGTTAGGGGCAAGGA
TCAAATCTAAGCTATTCAGATTGATATAAACAGGTTTCTG
TCTGACATTGACAGGTTCAGACATCATATTTCAGTCTAGA
CATTTCCAGCACACAGTTATATGAACTTTAATTCAGGAGA
TATAAAAGTATCATCAATCTACCCAATGAAAGTGCTGTTA
CGAATATGATTTATGCTTACATAGAAACACTTTATTTTAA
TTTTTTTTGAGACAGAGTTCCACTCTCTCACTCACGTTGT
AGTGCCGTGGTGTGATCTCAGCTCACTGCAACCTCTGCCT
CTCAGGTTCAAGCAATTCTTATGACTCAGCCTCCCAAATA
GCTGGGATTACAGGCATGCACCACCATGCCCGACTAATTT
TTGTATTTTTAGTAGAGACAAGGTTTTGTTATGTTGGCCA
GGCTGGTCTCAAACTCCTGGTCTAAAGTGATCCACTGCCT
CAGCCTCCCAAACTGCTGGGATTCTAGGTGTAAGCCACTG
TGCCTGGCCATAGCAACACTTTTAGTGAGAGCTGTGGGAA
GCTGAAAATTTCTAGCAGGCCTTTGGGTTGTTCAGTTCCA
CCATCTTTTCCAACTCATCAATTTAAAGTATAAAGTAGAA
AAAGAAGTATCCAGATGTCCTTTCTTTCTTTGTATTTTTC
CATGTCAGAAGAGAAGTTGAAAATCAGAGATGAGGAATCC
CAGAAGCATATATTGGATATACTTTGTATTGCTCTGACAC
TGATAAGAACTTATGCATTGCCTCAAGTTCCTCGGAAGAC
ATATAAAATGGTATGGCAGAAGCATTTCTGGGATGGGTGT
GGTGTAATGACCTCTGTGAACCGTCTCCCCAGTGAAACAA
CTATAACTGGTGAAAATTATTAAAAAAATAGTCACTGGAA
ACTCTCCTAAGAACATAGAGGAAATGGAGAAATATTTATT
CAAGAAAATCTATAGTACTAAATCTGAGTAAGAACTATGG
AAGTCTCTTATATTAAGGACATGCCTCATCCCCAGCTCAA
TGTGATTTAAGCCCTATTCTCAATGGGTTCAACCAAGAAA
AGGAGGCTCACTTTACTCTCATCTCCCACACTAAGATAGC
AGTTTTTACCTGGAAGGGACAGTTGAGTAAAGGAGGAAGA
GAAGAATGAACCATGAGACATATAGAAAATGAAAAGCAAA
ATGACAACCATAAGTCAAACCATATTAATAACATTAGATG
CAAATGTTTTTAACAATCTAACCAAAGATAGGAATTGTTA
GATTGTGCAAAAATCAAGATTCGACTACACACCGTCTATT
GGCAGCACATTTTAGATTCAAAGGTAAAAATAGGTTGAAA
GTTAAAGAATGAAAAATTTTGTATCACGCAAATAGCAATC
CTAAGAGAGCTGGAGTGACTATACTAATATTATGAAAAAA
AGACTTTTTTTTTTTTTTTTTTTGAGACAGAGTCTTGTTC
TTGTCGCCCAGGCTGGAGTGCAGTGGCACGATCTCGGCTC
ACTGCAGCCTCTGACTCCTGGGTTTAAGCGATTCTCCTGC
CTCAGCTTCCCAAGTCACTGGGATTACAGGTGCCTGCCAC
CACACCCAGCTAATTTTTGCGTTTTTAGTAGAGGTTTTGC
CATGTTGGTCAGGCTGGTCTCAAACTCCTGATCTCGTGAT
CTGCCCACCTCAGCTTCCCCAAGTGCTAGAATTACAGGCG
TGAGTCACCGCACCTGGCCCAAACAAAAGAATTTTTAAAA
AGACAAAGTTACTAAAGAAGGATGTTTTATCATTAAGACG
ATTAATTCATCAAGAAGATAATAATTATAGACATATATGT
ATTTAACAACAGAACCCCAAAATGCATTAAGCAAAGACTA
GTAAAATTAAAGGCATGAAATGGGCAATCCAACAATAGTA
ATTGGAGGCTTTCATAGTCCACTTTTGATGATGGATAGAG
TGACTATTTAGAAGACCAACGAGAATGCAGAACCCTTTAA
ACCAATTAAAACAAATGGACATCTACAGAACACTTAAATT
TGCTGAATATACATTGTCAAGCATACATGGAGCATTCTCC
GGAATAGTAAACATACTGGGCTAAGAAATATGTGTCAGGA
AATTTAACACTGTTGAAATCATAGGAAGTATGTTCTCCTA
ACAAAATAGAATTAAGGTAGAACAATAAAAGGAACTTCAG
GAAACTCACAAATATGTGGATATTAAACAGGGTGCTCCTA
AATAATCAATGAGTAAAAGAAGACATTACCAGGGAAATTA
GAAAGCACTTTGAGATGAAAAAAATGAAAACACAACATGC
TAAAATTTGTGGCATACAGCTAAAACAATGCTTAGAGTAA
AATTTAGTTGTGTAAATGCCTGTATTTAAAAAAGAAGAAA
AACTTTAAATCAATTACCTAAACTTTCACCTTGAGAAACC
AGAAAAAAAGGTCAAACTAAATCCAAATCAAACAGAACAA
AGAAAATAATAAAGATTATAGTAGACATAAATAAAATAGA
GAAAAAAATACAGAAAATGAACAAAACCAAAAGATTTTTT
TAAAAAATCAACAAAATTGACAAACATTTAGCTATTAGGA
TCATGCTAATAACAGAGAAGACTCAAATTGCTAAATCAGG
AATGAGTAGTTGACATTACTAATGCCTTTACAGAAATAAG
TATGACTATAAGGAAATACTATGAAGAACTGTATGCCAGT
AAATCTATGATACAATTACCATGTTCCTAAAAAGTTACAT
TCAAAACTGACTCACTAAGAAATTGAAAATCTAAACAGAC
TTATAATAAGCAAGGAAACTTAATTAGGAATTTTAAAATG
TCTACAAACAACATTTCCATTTCAGGTAGCTTCACTGGCG
ATTTTTATCAAACATTTAAAAATTAGTACCAATCCTTTAC
AAACTCTTCTGAATATGGAAAAGGAAGAAACACTTATGAC
CTTATTCTATGCAGTCAGTATTGCCCTGATACCATAATCA
GACAAGGCAACTCAGGTATACTGTACCAGTATTTTTTGTG
ATTATTGACACAAAAATCTCTTCTGAAATATTTACAAACT
GAATCCAGCAACACATACAAAAAAAAAAAAAATTCACACC
ATGCCCAAATGGAATTTATCTCAGGTTGAATTAACACATG
AAAATTAAGTAATGTAACATGCCCTATTACTAGAATAAAG
GACAGAAATCATGATAATGTCAATAGGTAATTTTTTAAAA
CAAAATCCTATGTACTTCTATTGCTCTAGCCAGAGCAAGA
AGGCTAGCGGTAGTAGTAAAAGACTCAACTGGAAAGGAAG
AAATAAATTACCTCTACTTAAGCAACATGGACCTTGTACA
TAGCAAGTCTTAAGGACTCCACTAAAAAACTATTAGAACT
AGTAAACAATTTCAACAAGGTTGCAGGATACAAGACCAAT
AGATGAAAATCAACTGTGTTTCTACACACTGGCAAGGAAC
AATCTGAAAATAACATTAAGAAAACAATTTCATCTACAAT
AGCATCAAAAGAATAAAATATTTAGAAATATGTTTAAAGA
AATGTAAAATATATATTCAGAAAACTGTACAACATCATTG
GAAGAAATTATAAGTTCTAAAGGAATAGAAAAATATTCCA
CATTTATAGATTAGAGGACTTAATATGTTAACATGACAAT
ATTACTCCCCATGATGGTCTACAGATTTAACACAATCTCT
ATAAAAATCTCAGCTTTTTTTTTGCCTAAGTGTAAAAACT
AATTCTGAAATTCAAGTAAAATTTCAAGGGACCCAGAATA
TCCAAAATAATGTTGGAAAAAGAATAAAGGTATAGGAATC
ACATTCATGATTTCAAAACACTCTACAAAGTTAAAATAAT
CAAGTCAGCATGGTACTGGCCTAATGATAGATATATCAAT
CAATGGAACAGAATTTTGAATCCAGAAATAAATCCTTATC
TATATGGTCAACTGATTTTAAACAAGAATGTCAAATTATT
TAGTGGAGAGATTTTTTTTCAGTTAATTGTGCTAGAACTA
CTGAAAATCCACATGCAAAAGAATGAGGATGAACCCATTT
TATTACACCATACACAGCATTAACTGAAATTAATCACAGA
CCTACATTATAGCTAAAACTATAAACATTTTATAAAGTAA
ATCTTCATGACTTTAATGACTTCTTAGATATAACACTGAA
AGTGCAACAACCAAAGGGGAAAAAACCCAGGTAAATTGGT
TTTTGTCAAACTAAAAACTTTTGCACCACAAAAAATATTA
AAAGAAAGTGAGAAAAAATGTAAATTACTTATCTAATAAG
ATATTTGTATCCAGAATATATTTAGAATTCTTACAACTCA
ACAATAAAAAGACAAATACACAATTAAAAGTACACAAAGG
ATATGAATAGGTATTTCTGTAAAGAAGATACACAAATTGG
CAAAAAACATCTGAAAAGATGTTCAACAACATTGGTCATT
AGGGAATGCAAGTCAAAAACCACAATGAAATGCCACTCCT
TACCCACCAGGATAGTTATAATTACATAGGTAGACAATAA
CTAGTGTTAGAGAGAATGTGAAGAAATGGGAACACTTATA
TATTGTTGGTGGGGATGTAAAATTGTGCAACTGCTTTGCA
AAATTTTTTGATAGTTCTGTTAAATGTTAAACATAGAGTT
ACCATGACACTCAGCAACTTCACTTCCAGGTATAAAACCA
AGAGAATTAAAAAACATACACATTTATATAAAATCTTGTG
TATAAATATCTATAGTACTATTATTTGTAATTGTCAAAAA
GTGGTAACAATGCAAATGCTTATCAATTTATGCATGGATG
GATAAAATGTGATATATCCATAAAATGAAATACTATTTGC
CACAAAAAGGAATGAAATACTGACTTAAGCTACAACATTT
ATGAACCTTGAAGACATGCTAAGTAAAAAAAAGACTATCA
CTAAACTTCACAATTTATGATTCCATTATATAAAGTGTCT
GGAATAGTCAAACCTCTAGAAACAGGAACTCATTAACTAA
GGATGGAGGATAGAATAAGAGTGATTGCTAATGGGTATGC
AGTTTCATTTGGGGGTGATAAAAGATGTTCTAAAATTAGA
TTATGGTAATGGTTCCACAACTCTGTTCATATACTAAGAA
AACATTAAATTGTACATTTTCAATGGGTAAATTGTATGGC
CTTTGAATTACATCTCAATAAAGATTTTTAAAAGATGGCA
TTGCAATATTTCAACTAATTTGACTTGGAACAATTTCTAG
TAGATTGCCAGACCAAATTACAACAAATACTGAAAAGTTA
TGCCTGAATGGAGGAAGCAGCATTGGAAAGTTCATATTTG
GTTCATGGCACTGAAAATAAAATTCTGCTTTCAAATTTAT
TACAAGTTAACATCTGTCTCTGCCTATAAATGTCAATGAA
AAGTTGTGGTCAGTTTTAAAATCAAATTTACTCACTGGTC
TTCCTCCAAAAGTGGCTAGCCTGTCAGTGGCCAAAAATCA
CCCTGCGTTTAGTTTCATGAAAGGGCAGAGAAAAGTCATG
ACAAATTCAAAGAGTTCTTTGCTCCCAGGGTTAATGTCAC
TTCATACGTTATTCCAAAGAATGGCAAGCTTGCAATGCAT
CTTTAATGGCAACTGTTCACGTGAAAGAAAAGAGAAAATA
TGTGAATTATGTAAATAATATAATTCCCAAATGAGTTGCT
TTTATTTGAGTCCTTTTTGTTTTTCAATAGAATGCTCAAT
TCAGAATATCATAGTATTAGCCAAATGCAGTTAGGGTCCA
AACAAGTTCATTGCTCTTCTGTTATAGATTTCAGTTTTTA
TATATTATTATAATTTGTATTCTTCAAGAAAAAAGAACTA
TTATCCGAACTTAATTTTGTTTTTGAAGTGAATTTGAAGA
GTCATTAATTGGACTTTAAGATAAATCAATTTGAAAGGAC
AATATGGGATATAGAAATACATCTTGAAAAGTGAGTAATG
ACATGGAGGGAAATGATAAATAGCATGTTTCCTTGGAAAT
GGATTGTAAACTCGATGTCTGAATGATATTGTGCAGCAGC
ACTTCACAGCCTTGCCACCTAAGACTCAATTTTTCTACTA
TTAGAAATACAGCTGTTATATGTCTTCTGCATCTGCAAGA
AAAAAAAGGAATGTTCACTTTCTTCTTGGTTATTTATATC
TACTTTTTTTTAAGTCAATGCCTTTATTGCCCTTTATTTG
GCAAGATATTCCAGTGACCAACAGATAGGTTGAATAGATA
AGAAAGATGGAAATATTGTACCTGAAAGTAGTAGGTAAAT
GAAGGAAGACAGCAACCAAAAATATGCTTCTGTTCCTAAA
TGCTGTGAGTTAATTCTTATTACTTCTTATAGATTCATAT
AAAATAGCTCTTCCCCATTTGACGATTGTCAGCAAACCTA
GGTTTAAAGTCAAATAAGAGGATTCAGAAATTCATAAGTA
GATATAAATGTAGAAAGAATCAAGGTCGGGGTCGTCTTCC
TTCCCCAATAATACTAAATTTATGTATTTGGATTTACATT
GGTCAAGGAAAGGTAAACTCAGAATAATAATTTTTATTTA
CTTATATGTTAGATGGACTTTCCCAAATCAACTAAATTTG
CTATTGAATTTTCTGTATTTGTTATCTCTCAAAAATAACC
ATGTAAAACTAAAATAAAACAAAAAGTAGATACAATGTTT
TCCTTTTTTGTATTTGTTTTTGCATAATTCAACAGGCTGG
CATGTATTTGAGAGGGAAGCAAACAACAGAGGAAACTTTA
TGGCAGTAAGAAGGCACTAAATCAGGTATTTTCTAGGTTG
ATAGATCAACTTTTTTTTTTTAATCAGAGCCAACAAGATT
CATATATTCAATGAACAAGAACTTTGGCCAACAAGTGTGC
TATTCATTCTTCGTATAAACTGACTATGAAAGTGCCACGG
GTATCAGTTTGAGATTACAAATAAATTTGAGTGGGCAAAT
TCACAAATACAGAATGAAGTACAAAGTAAAAAACACATTA
CACATTTAGAAGGTTACACATCAGGAAATAGTTTCTTTTG
CTACCTTCACTTCCATTAAAATGCATTATATAAAGCTTTA
TTTATGGAGAAAGGGACATTTAATTATTTTTCTAAAAACA
ACACGTGAATGCTCATGAATAGGGCAATCTACAGAATCAA
TGTGATAATTTCTGAAATAATTATAGAAAAATCTTTCTGA
TATATGCCTCTTCCCCAATTAAATTTGTTGACTGTAAAGG
CAAGGTGATGCAAACTAATAACTATGATGTTGGACTTTTG
AAATTCTGTATTATTTCTAAAATGTCATTTACAAAAAAAA
AAGAAAAAGACAAGAAAAACTGCCAATATTGCACTCCTGT
AGTGACTGAAAGAGCTTTGGAGTCAGACCCACTAAAGTTT
AAAACTGATCCCTCAGGCACTAGATTCTTTAACCTTGAAG
GTGTTAGTGTAACCACATTGAATCTGGATGCTTCATCTCT
AAAACTGGGATAATAATACTGTCTGCTTCATATGCTGGTT
GTAAGAATGAAACTTTTTGAAAACTTACCTTGATCATTTC
AATTATTACTAAATTCTGTTTTTCAAAAGCATTCAATCAA
GTATAAATAAAAATACTTATTAACTTTGTATTATTTCTAC
AACCATACCCAGTAATCTCAAAAAATGTGGAATTCAACAT
ATATTGAAAGAACGTTATTTAACTTTAAAGGTAGAAAGAT
TATAGCAATTAACTTTATTAGAGTGTGAATATTATATGTT
TATTCAATAATTGACTTATAACTAGAGATACTTTTAAAAT
TGGGTATACATAGATTGTAACATAAGACACATCACACAAA
CTTCTTGCATTTAGGAACACTAGATAGATAGCACTACAGC
ACTATGCTTGGGGGCCAATTTAAAAGGCAAAATTGCCAAT
AAAAAGCATTAAAATGTGAAAAAGGTGTCACTAAGTAGAC
CAAGAAAAGGACACTTGTATACAGTATGATGGCTGAAACA
TAAAGACAGAGCATCACCTTGTTTCCCCTCAGCTGAGAAT
GTATATGTCAGGTCATTCAGTTTTTTGCGACCCTGCATTT
GTCCACACATGACCATGAAAATGCCCTGTCATTTTGAGAG
TACAAATACATTTTAGCAAGTGGACAAATTCATAAATATA
GACTCTGCAAATAACGAAGATCAGCTGTAGATAGTCCGCC
TCAGAATGGAGCTCAAAAATAACCATATAAAACTAAAATA
ATAATCTCCCATACTGTGATTTTGAGTATATAATATTGTA
GAACTTTTTATTAGATTTATTGAACTTTTATTTTCATAGG
AATGACTTTGTATTTCTAATTGAAAAATGAAGCTGGTTTT
TTTCTTTGTGTCTTATTTTGTCAAAATATAATACTTTATT
CTTTTAGAAGATAGTTTTGTAGGTTTGACAAACACAGTAC
AGTCATGAGAATGCCATCAAAATCAAAATATAAAATAATT
CCCACACATCAAAAATCTCCCCATAGTCCTTAGTCATCCT
CTCCTCCAAGTTGTCTCTGGCAACTGATTTATGTCCCTAT
AATTTTTCCTGTGCCAGAATATCATATAAATTGAATCATA
CAGTATAAACCCTTTGAATCTGCCTTCTTTCACTTAGCAT
GATGCACTTGAGATTTATTCATATTGTTATGTGTATTAGC
AAATTTTTTATTCTTTTTTGCTAAGTAGTATTTCATGATA
TGAATAGGCACATTTTATTTATCCATTCTTTACACAAAGA
AAATTTTGTTTCCAGTTTTTGGTGATAATAGTTAATGCTG
TTATGAGCATTAATGTGCAGAATGTGTGAATGTGTTTTTA
TTTCTCTAGCATAAATAGGAGTAGGATTGTCAGATCCTAT
AATAAGTGTATGTTAATTTTATCAGAAACTGACAAACAGT
TTTCTAAGGTGGGTGTACCATTTTGTATTCCCATCAGCAA
TGTAAAAAATCTAAACATCTTTGCCAGCACCTGGTATTGC
CAGTTTTTGTTTGTTTGTTTGTTAATATTGCTGTTCTAAT
AGATGAGTTATGGTATCTCATTGTGGGTTCAATTTGCACT
TCTCTAATACCTATTGAGATTGATTATGTTTTCATAGGCT
TATTTTCCATTGATATATCTTTTTTATGAACTGTCTATAC
AAATCATTGTCCTATTTTTAAACTGAAATGTTGTTTTATT
ATTGAGTTTAGAGTTATTTATATATTCTGACTACAAGTCC
ATTATCAAATATATGAATTGCAAGTATTTTCTACCAGTCT
ATGGCTTATCTTTTTGTTCTCTTAATAGGGTCTTTTGAAG
AACAGAAGTTTTGCATTTTGACAAAGTCCAACTTACCACT
TTTTCCTTAATGGCTTGTGCTTTTAGTGTGGTATCTAACA
AAGTTTTGCCTAACTGAAGGTCTCAAATATTTTTTCCTAT
ATTTTTTTCTAGCCAGTTTATGGTTTTTGATTTTCATTTT
AGAGCTATGATCCTTTTGAATTGATACTTGTGTATGGTAG
AAGGTATGGAATGAGGTCCATTGTTGTTTACATGTAAATA
TCTAGTTGATAAAGACTGTCCTTTCTTCATTGACTTGCCT
TTGCATCATTGTTGATAATCAATTTATCATATATGTGTAG
GTCTATTTCTGGACTATATTTCATTGATCTATAGATATTT
CAGTACTATACTGTTTTTATCACAGCTTTATAATCAAACT
TGAAATTAGGTAGTTTGAGTCCTCCAACTTTTACTTTTTC
AAAATTGTTTTGGCTATTCTTGTTCCTTTGCCTTTTCATA
TAAATATTTGAATTAACACACTGATATTTACAAAACAAAA
ACCCTTTTGGCAATTTGATTGAATTTACATTGAATCTGTA
GATAACCATGGGAAGAATTGGTATGTTATGGATATTGCAT
CTTCTGATCCATGCACATAATACAGGCATACCTTGGAGAT
ATTGCAGGTTCAGTTCCAGACCACTACAATAAAGTGAATA
TTGCAATGAAATAATTTACATAAATCTTTTGATTTCCCTG
TGCATATAAAAGTTATGTTTGTACTATACTGTAGCCTGTG
AAGTTTGTAATAGTATTATGCCTAAAACAATATATGTGCC
TTAATTTAAAAATATTTTTTGTAAAAAAAATACTAAATCA
TCTGAGTCTTTAGCTACTCTTAATCTTTTTGCTGGTAGAG
GGCCTTGCCTTGGTGTTGATGGCTGCTAACTGATGAAAAT
GGTAGTTGCTGAAAGTAGAAATGGCTGTGGCAATTTAAAA
AAATAAGACAACAATGAAGTGTGCTGCATCAGTTGACTAT
TCCTTCCCCCAGATTTTTCTGTAGCATGTGTTGCTGCTTG
ACAGCATTTTGCCCTCAGTAGAACTTCTTTCAAAATTGGA
GTCAATCCTCTCAAACCCTGCTGCTGCTTTATCAACTCAG
TATATGTAATATTCTATTTCTTTTGTTGACATTTTAACAA
TGTTCACAGTATCTTCTTCAGGAGTAGATTCTATCTCAAG
AAACCATTTTCTTTGCTCATCCAGAAGAAGCAACTCCTCA
TCCATTCAAATTTTATCATGGTATTACAACAATTCAGTCA
CAATTTTAGGCTCCACTTCTAATTCTAGTTCTCTTTCTCT
TTCCGCCACATCTGCAGTGACTTCCTCTACTGAAGTTTTG
AGCCCCTCAAGGTCATCTATGAGACTTGGAATTGACTTCT
TTTAAACTCCTATTAATGTTGATATTTTGACCTCCTCTCA
GCTAATTCTCTTTTTAAAGAATGACTTGAAAATTATTCCC
TTTTCTTCAATTTATGGAAGAGTTAGTATAGAATTGATAG
TTCTTATTCTTTAGATATTTGGTGAAATTCACTGGTGAAA
TCATATGGGCCTGGAGTTTTTATATGGAGAAGTTTTAAAA
GGCAAACCTAATTACTTTAAAAGTTATAATTGTGGGTTTT
ATAGTTATGATTCCTATTTCATTCTTGATATTAGTATTTT
GTGAGTTTTCTCCTCTTACATTTTCTGACAAATCTGCTAG
TGGTTTATTTATGTTACGGATCTTTTCAAAGGAACAATTG
TTTTAAATTTTCATTGCCCTTTATAAACAATGGAGAACAT
TATGTTTACCATATCACTGAATTTTTTGCTTTGAATTATT
ATATAATTATCAGAAATATTTAATTAGTACAATTATACAT
AATTATGCATAATTAATTTAATAATGCTATGATTATAATC
TTAATTTTTTTTTTTTTAGTGTCTTTACGTGGCAGCTTAG
GTCATTGATTTTAGACCTCTTTATTTTTTGAGACAGAGTT
TCACTCTTTTTTCCTAGGCTGGAGTGCAATGGCTTGATCT
TGGCTCACTGCAGCTTCCACCCCCTAGGTTCAAGTGACTC
TCCTGCCTCAACCTCCTGAGTACCTGGGATTACAGGCATA
TGCCACCATGCCCCGCTAATTTTTTGTATTCTTAGTAGAG
ACAGGGTTTCACCATGTTGACCAGGCTGGTCTTGAACCCC
TGTCCTCAGGTGATCTGCCTCCCTCGGCTTCTCAAAGTGT
TGGGATTACAGGTGTGAGCCACCCACCTGACCAATTTTAA
ACCTTTCTTTTTTAATATAGGTGTTTAGTAGTATAAATTA
AACACTAATTTAATTCCACAAATTCATTTAGTTTTTTTTT
TTTTTGCATGCTTGTTTAACCCATTGGTTATTTAGAAGTG
TGTTGTTTATTTTCCAAATATTTAGAGAATTTCTAGATAT
CTTTGTTATTAATGTCTAACTAAGCTTCACTCTGGTCAGA
TAATACATTTGTATGATTTATGTTCTTTAAAACTTGTGGG
TCTGAATATAGTCTTGCCTGGTAAATATTTTGTGGGCACT
GGAAATGAGTGTCCCTTATGATATTTTTGTGTGAAGTATT
TTATAAATGTGGATCAGATCAAGTTGATTGATGCTGCTGT
TCAGATTTTCTGTATCTTAACTGATTTTACATCTCTTTGT
TCTACCAATTATTAAGAGGTAAGTTGAAATCTTTGACTAT
AATTGTTGATTACCTTATATTGTCTTAGTTCCATCATATA
TTCCATTTATGGATTTTCTTTATAAACATTAAAGTTATGC
TGTTAAGTACATAAACATTTGAGATTGTTTTGTCTTTTTC
ATGAATAGACTTCTTCATGGATATTTATTCCTAGTAATCT
TATCTGCTTCATGAAATCATCTTTTTCTAATATTTATGTA
GATACTTCAGATTTAAAAAAAATAGTTTTAGTATGATATG
TCTTTTTCCATTGATGTGTTTTTAATCTACGTGTTAGTTC
ATTCTCATGCTGCTATAAGAACTGCCCAATACTGGAATTT
ATAAAGAAAAGAGGTTTAATTGACTCAGTTCTGCAGGGCT
AGGGAGACTCAGGAAACTTACAATCATGGTGGAAGGGCAA
GCTCACATGTCCTTCCTCACATGATGGCAGAAAGGAGAAG
AATGAGTGCCCAGCGAAGGGGGAAGCCCCTTAATAAAACT
GTCAGATCTTGTGAGAAATAACTCACTATCACTGACAACA
GGAGGGGGGAAACCACCTGTGTGATTCAATTACTCCACAT
GGTCCCTCCCATGACTCATGCGGATTATGGGAACCACAAT
TCAAGATGATATTTGGGTGATAACACAGCCAAACCATATT
AATCTCTTTGTGTATTCATATTTTAAGTAGAATCCTGTAG
GCAGCATATAGTTGAGTCTTACCTTTTTATACATCCGACA
ACCTCTGCCTTTTAATTGGGGTATTTAGATATTTTATATT
TAATGTGATTATCTCTATGATTGTGTTTGAGTCTATAATT
TGTTACTTTTTCTTATATGTCCCTTATTTCTTTGTTCCTT
TGTGCCCACTTTGCCTTCTGCTGAGTTAGCTATTTTTTAA
AGTTAATTTTTGTCTTCATAATTAACTTATTAGCTATAAC
ATTTTGTTTGAGTTTTTAGCAGTTGTTTTAAAGTCTGTAG
TGTACATCTTTAATTTATCACAGTCTAGCTTTATATACTG
TTGTATTATATTATATCATATATAGCATAAGAACCTTACT
GGTAGTAAGGTTATACTTTCTGAAAGTCAATATAGTTTTT
AAATTTTAATTATAAATTATTTTGAATATAAAATTATAAT
TTTCTCACAATGATCATAATTAATCTTAAAATACATCGTA
TTAATATTTTAATGCCTCTAAGAAAGAAGAATAAAACAAG
TTGAGCACTAAACTTTTATCAGCTTACTACATTTAGAGAA
CTTCCAAGCCATGGTACGGGGAAAGGAATCCAGACAGAGT
CTGTAGTTTTCAGCTATAATGAATAATGCTGTTATAAACA
TTCATGTGGATGTCTTTTTGTGAACATATGTTTTCATTTC
TCTTGGGTAGACACCTAGGAGTGAAATTGATGGGTTTTAT
GGTAGTTGTATGTTTAACTTTATAAGAAGCTCCCAAAGTG
TTTTCCAAATGGCTGCACCATTTTACATTTCCACCAGCAA
TGTCTAAGGGATCCATTTTCTCTACATCTTCATCAACATT
TGTTAATGTCTGTTTTGTAGCTTATACTCATTCTGTTGTG
TTTGAAAACATATTTCACTGTAGTTCAAATTTGCATTTTA
CTGATGATTAGTAATGTTGAACATATTTTATGTCCTTGTT
AATCACTCATACATCTTCTTTAGTAAAATGCTTGTTCATA
TACTTTACCCATTTAAAAAAATTTATTTTAGAGGTAGAGT
TTCACTTTGAAGCCAAGGCTGGAAGCAGTGGCACAATTAT
AGTTTACTGAAACCTCAAGTTCTTGGGCTCAAGTGATCCT
TCTGCCTCAGCTTTCCAAATTGCTGGGATTACAGTCATGA
GCTATTGTTTTTCCTTTTTCATTTGAGACTATGGTCCATT
ACAAGTTAAATTTTTTAGTGGTGAAATTATACACACACAT
ATATGTGTGTGTGTGTGTGTATATATAGATAGAAGTAGCA
AGCTAGTCTCAGATGATCCTAATTTTGTTGGTGACATCGA
AAGCATCATAATCAGGAACCAGTTGACAGCTGAACATATA
CTTTCCATCAGGCTGATCAGGGTTTTGACCTTGGCCACAT
CAATGCCATACAGCTTCTTCACAGCTTGTTTCACCTGGTG
CTCATTGGCTTTAACATCTACAGCAAACACAAGTGTGTTG
TTGTCTTCTCTCTTCTTCATGGCTGACTCAGTGGTCAGGG
GAACTTGATGTTGACATAGTAGCCAAGGTTGTTTTTCCTG
GGGTCTTCCAAGGATATTTGGGCTGCCTTTGGAGGCACAG
TGTCTTGGGCCCCTGCAAATCTTCTTTCTTGTGTGGCTGT
GGATGCCTTTCAGCACTATCCTCTTGGCCTTCAAAGTCTT
TGCTTTGGCTTTGGGAGGGGTGGGAGCATCCTACTTCACC
ATCAGTGCATTCTTTTCCATCATGAGTTAATTTTTGTGTA
TGGTGTGAGGTATGGTCTATATTTCTGTTTTTACATATAG
GTTACCAATTTTTCCAGCACTATTTGTTGAACAGAAAATC
CTTTTTCCAATGAAATGCCTTTACACCTTTGTCAGAAAAA
TTGTTTTTTAAAGTTATTTAAAATATAAGAATAACTTAAA
TTTTTTCTGTATCTTTTCTATTTCTTTGTATAGCTCTTCA
TTTCTTTGTGTAGCTACAGATTTCCATATGGTATTATTTT
CTGAATGCTTAAATAATTTTTCTTAACATTTTTTAAGTGT
TGGTAAAAAATTCTTTCAGATTTTGTGTGTCTGAAAAATA
GTGTTTCTTTCACTTTCTTTTTTCATAAATATTGCTGCAT
AGCATAGAAATCTAGACTGACAAATGTTTCTTTCAATACT
TTAAAGATGTTGCTTAACTATCTTCTATTTTGATAAACGT
GCTTCATTCATATCTTTGTTCCTCTCTTTAAGTAAGTCTT
TTTTTCTTCTTTTTATATTTTCCCTTTATCACTGGTTTAA
GGCAAATTTGATTATGATGTGCCTTTGTGTAGTTTCTCTG
ATGATTCATTTACTTATGCTTCTTCGTGCTTCTTTGATCT
GCAGGTTAGAATTTTACCAATTTTGGAAAATTTTTGGCTA
TTATTTCTTCAGATATTTTTAATGCTCCTGTCTGTCTCTC
TTGCCTGATCTGCAAGTCTTCCAATTACATGTGTGTTAGG
CTACGTGAAGTTACCTCACATTTTACTGTTGCTCTATTTT
TTTTGTTGTTTAAATTCTTTTTTCTCTCTGTGTGTTTCAT
ATTGGTTGGTTTTTATTTTTATTTATTCATATTCACTAAT
CTTTTTATCTAAAGAGTATAATCCTTACTATTAATCCTTG
CTATTAATCCTGTATCATTAACTTTTTATTTCAACCTCTG
TTTTTCACCTCTGGAAGATTGATGATGGCTTAAAAAAAGA
ACATTAGGGAAAAAACTACTGAAACCTAAATAAAGTCTTT
AGTTAATAACATTATATTGATGTTAATTTCTTGCTATTAA
TAATGTACCATAATTATGTAAGAGGCTAGTGTAGAGAAGT
TGGGTGAAGAGAATGCTCCTTATTTTCTTTGCAACTCATT
CTGACCACAACAAAGGTCCATGGCTGCCAGGATGGGCTTT
CTTATTCCAATAGCTTATCAACCTAGATTCGTAGATGAGA
AATGAGTTAGTAATTTGTATAATAAATGCATTAATCATCT
GTCTAAAAAACCTGTGTTCTTTCTGAATGTACTTTTTATT
TCTTCTACCTTGAGCATAAGAATATCCATACAAAGTCCTT
GTATTACTAATGCTATCATCTGTGTCATATTGTGGTCAGT
TTTGATTGATTGCTATTTCTCCTCGTTATGAATTATATTT
CTGCTTCTTTGAATGCCTAATCATGTTTTTTAAATGCTAA
ACATTGTGAATATAGCCTTATTGGATGCTAGATATGACTA
TATTAAAATTATATTTTCTTCCATAATTGAGGTAATATTC
TCTGGGTACTCTACTTAACTCTGTATGTATTGCAAGGTTT
TTACCACTCTGGCTGATGAGAATACCAACTATTATTAGTG
CTGTAGGATCTATGGGAAGTGTTCTTCCTAATTCTTTCAT
GTGGTTCTTTACCTGACCTCATGTAGTTATCTCATATGTA
TGTTCATATCAATAATCAGCTGGAGACTTCAAGTGGAGAG
AGCTCTGCAAACATCCAGGATTCTATTTTTGTGTGATTGT
CTCCCCTCCAGTATTCTGCCCTAAATCTCCTGTTGCCTTA
GTCTCCTGTACTTTCAACTCTGTCTCCTCAATGTAAGGAG
ACCACTGCGCTCCATCTGGGTTCCTCTTCCTGTGCCAGGG
CTTGGAAACTTTCTCAATACAGTAAGCTCATGAAAGTTTA
GGGTGCCACTTGTTTTATTCCTGTTTCTTAGAGACATTAA
AAATATTCAGCTTGGGTGACAGAGCAAGATCCTGTCTCTA
AAAAAAAATGTAAATAAATAAAATGTTAATGAAATTTCTT
TGAAGATTGATCATGGTCATTTGAGAAAAGTATGCTTTGA
CATACAAAATAACTTATAAATTTTTTAAACTATACCTACT
TCAGTTATTGGGATTAAAACCCATTCCTGAAAAAAATTTC
TGAAGAAAAATTATGTAAAAGGACATATTAATTAAGAATA
GTTACATGCTGGGTGAAGCATATTTAAAAAGTCAAGAAAA
AGCAGTTTGTCTGTGGAAAGGAAACAACTCTTCATATATA
TATATGTGCTATTTAGTTGCCATTAACAGCAATTGGTGCC
TTGCTGTGGTTGTCTCATCTGTTGAAATTCAACAAAAGTG
TTATAATGGCTGTTGATAGTTTATAATGTCAATCCTTCTA
TAAAGAATTTAGTCAAAGAATGTTAAAACTTGGAAGACGT
CTTAGAGATCATGTAGTAATTCAGCTTTCTTCTTTCACAT
ATAAAGAAAGGTGAGAACTAATATGTGAATCAGTGTGTTT
CATACCATTAAAAAACAAACAAAACCTTTTACAGGCATAT
TTAGGACATAACTAAAGGCATCTGGCCTCAGGGTTCTGTG
TTATTTTTTCCCCAAATAATCAAGAACTGGAGTGTACAAC
TAAATGTATTTCATTTGTGGAGAACTGGTTCAGTAGACGT
AGGCTTAGATTACTCTAGAAGGTAACTTGTCATTTGTACC
ATGGTGTTCTTTTTACATCTGAGAGCAGTAGCTGTTCTAT
CAGTCATGGCTCTGGTATTTAAAAAATTCATCTTAAATGG
TCGAAATAAAAAGGGTGGGGGCAAAAGCAGAAGAGAGAAC
ACTGCACACTTACAAGTCTAGACAGTCGAAGCCTCTATCA
CTCAATAAATCCATCTATTCAATAGACTTTTCTTAGCAGT
TCAATTACTGTATTGCAGAGTAATACTTTGAGATAAAGCC
CAGAGAGACGGTTGATGAAGCAGGGTCACTAACATGATTA
TAAACCAGATTTTATTCTGAAGGAGTTTATAATTTGAAAA
ACGTAAGTAGGCATAGGAATTAGTAATTCCATGATCAGTA
ATGATTAGAAAGTGGTTATAATAGCTAGGATTCTTGTTTT
CAAATAACAGAAAACCCATTTAAACCAGCTTAAGGAGAAA
TAACTTACTCTAAAAAGACTGAATGATTTCGTGAAATGCT
ACAGTTGAAATGCATCCAAACCTTTGAAAACAAGGATACT
TTGTCAAGCTCCTCTCCTCATCTTTACTCTCTATTTTTCT
CTGAGTCTTCCTATTCCTCCCTTCACATATGCTTTGTTCT
TTCTCTTCATACATTGACTCACTCTGCTTCTCAGGTTCTC
AAACAAGACTCTGCTAAATTCCTTTCTGGAAAGGAATTGA
ATTGCTCTCATAGTCCCAATTCCAAATTCTGGGTAAAGGG
ATTCTGACTGTGCTTGAATGAGTTAACCACCATCATATGA
ATTAACTGTGGCCAGAGGAGGGGATGTGGCTTGCTCTGAG
TTCGCCACGTGTGTGTGGCGCAGAGAGGCAGATCCCACAT
AAGGTGGTGAGGTGTCTGTGCCCCGATTTTTGACTATTAA
ACACTGGAGCTCAAAAATAGTTCTTTGGAACTTTTCAAAA
ATTAAACCAACTATTGAGAAGAATATCTCAAGAAGTTTTA
ATATCATTTTAAATAATATATTTGAGTAAATACATTTTAA
TGTTAAGTCTATATTTAACCAGTATTTGTTCATTAAATAA
GAGTCAAGATTAGGAATAGTGGGTGAGGAATAAATAGGAG
AGGTTCTTTTTTAGTATACGATGGTTTAGAGGAGAAGGGG
CCTGGCTGGAGAGTAGAATGCCATAAGAGGTTCTTACAAA
TCAGCCCTTCGTTGCCTGTCTACTCAATGGATCTTTTTCC
CCATTCTTAATGTGGCCCTTTGGTAATTAACTTTACTGTT
TTATCATGGCTTCATTTAAAAGGTTGAAGCCCTTTCAACT
GGTAATACAGTCTATAATCCAATTTAATAGAATTAACCCC
ATATTTCTTTCTTTTTCCCTTTTCTTCTTTCTTTTCTTTT
CTTTCTTTCTTTCTTTCTTTCTTTCTTTCTTTCTTTCTTT
CTTTCTTTCTTTCTTTCTTTCTTTCTTTCTTTCTTTCTTT
TCTTTTCTTTTCTTTCTTTCTTTCTTTCTCTTTCTTTCAT
TCCTTCTTTCTATCTTCCTTCTTTCCTTCTTTTCCAGGAT
TCCAGACTAAATTGATATTTAAAATATTTATCCTAAATCT
GATATCCAATAAGGATAGCAAATTAAAAATGAAAGAGAAA
AAAATAAATTTTGGTTATTTCTTCTTTACATGGGCTTCAG
TTTACTTTAGAGCATCTTCAAATTCAACCAAAAGTGATCA
ACAAAGTAATGCCTTCTATGTTAGTCCATTCCTGTGTTGG
TATAAAGAAATACTTGAGGCTGGGTAATTTATAAAGAAAA
GAGGTTTAATAGACTCATGATTCTGCAGGTTGTACAGGAA
GCATGGCACCAGCATCTACTCAGCTTCTGTAAAGGCCTCA
GGGAGCTTTCACTCATGGCAGAAAGCAAAGTGGAAACAGG
CATGTTACATGGCTAAATCAGGAGGAAGAGGGAAAGAGTG
GGAGGGAACGTGTCACACACTTTTACTCAACCAGATCTCA
TGAGCTCGTTCACTATCAGGAGGACAGCACCGAGGGAATG
GAACTAAACCATGAGAAATCCACCTCCATGATCCAATAAT
CACCTGCCATCAGGCCCCACCTCCAACACTGAGGATTACA
TTTCAATATGAGATTTAAAGATGACATATATCCAAGCTAT
ATCACCTTCCTATTCAGAATATCATATGTAATAGAGGAAG
ATTTTGCTGCTTCCTCTATTACTAAGCCTGGTGTTTGCTA
AGCCTGGTGTTTGCTTTGATAATTACTCTTGATCACATTA
AGTTTCTAATCAAACAATTGGGAAAGATTAGAAATATAAT
TCTGGATGTTTTGTAACATCATAAAATCTTTATCTTTACA
ACTGAAAATAAAGAAACATGGAATAAATGGAGAATTGCGT
ATAAGTGACATGCAAATTGCTATTCTTTCTGCCTTAACTT
AAATTAGACTTATTCTTTGTCATCTCCTGTTTCTTTGAGA
TCTGTCTATTGATATTCTTTTCTCTCTTCTCCTGACTCAC
AAGGCAATTTCCATTGTTGTTTTGCAAATTAAATCAGATT
TCTCTTTTGAAGTACAAGTCTCCCCCTTTTATGATCCTCT
TTAATATTTTTCTTTCCAGAGAGAAACTCTCTGTATTTCT
TACAAATTCTAATAATTAGGTTGCAGCCTTTACCTCCATT
TCATCTTTTGCCTGTAGCTTCACTAAGGGTGCTTCTAACA
TCTTGATTTTACAATTCCTAGGTTCCCTTTATTTCAAACA
ATCTACTCCAACCATCAACCATATTTTTCTTCATGTTTCA
AGTGACTCAGCTTAAATATATCAAATTATAAATTTATCTT
CTTCAATGACAAATTCCTGTCTTATCATTAACTGCTATTG
GTAGAAATTTCATAGGGAACAGCTTTGTATATTTTCTTGA
GCATAGTTTTTCAAGAGGATTTGCCTAAAGGTGTTGCAGA
GTCTTAAGGTATGTATTTTTTACTCTCATTAGATATTTCA
GATTATTCTCTAAAATAGTACCAATTCATCTTCTAATATT
GTCAGACCTATTAATATTTATTTCTTGGATGGCTGTAAAT
ATTATGTTATTGTAGTTTTAATCTTTCCACATTTATATGG
GTCATTTATTCTGTGATTCCATGTTTATGTTTTTGTTTGT
CAAGTTTATTTTTTTCTTAGAGATTTGTAAGCTTTTAAAA
TGCCTGTATCATAAATACTAATCTTTTAGCCATTAAATAT
TTTGTCAATATTATCTCTAGGTGGCTAAGACTGTGTTTAT
ATGTGTTTTGTCATAATGGAGTCACATTTATTAATCTTTT
CTTTGGTGATTTGTCTCTTTGAAGTGTTGGTTAAGAAATG
TTTTTCTACACCATGTCATAAAAGTAGTCTCCTATGGTTG
TAAATGCTTTAAGGTTTTATTTTCGTATTTAGCTCTTTAA
GCAACTTAGAATTAATTTTTGTGAAATGGGAATATAATTG
TACTTTTCATATGATATGAATTTCTCATTTTCATTTCTTT
TACTAGTGATCTGCAAGGCTATCACTATAATGTTCAAAGT
TGCTACATAGTATATCTTCTTTATTTGATTCCATTGATCT
ATTTATCTAGACCAGTGGCAATACCACTACCAATCTTATT
CTTCTTGTTTATAATTGTTTGGCATAGTCTGGATTTAATT
TTGAATTTTATAATTTAAGATCAGTTGTTTGGGATTGAAT
TTTTATAAATTTGAGGAGAATTGATATTGTTAAGATAGTC
TATCCTTTTGCGATACGATATACCTATTCAGGTCTTGTTT
TGTAATGTTAATAAAGTCCATTTATTCATTCATCAAATAT
TTTTCTGAGGCCCTCTTATGCCAATATTATCCTAAGAGTT
TGGAATCACTGAGGAAATGAAGCCTACATTCTAACCAGAA
GAAAGAATATATATAATATATAAATAATTTACATCACATG
TAAAACAATGTAGGTGCTAAGGGAAAATGAAAAACTAAAG
TAGAACAGGAATTCAGGAGTCATGAGAAAGGGCAGTTTCA
ATTTAAACAGGGTGGTTAGAATAGATCCAACTGAGAAAGG
ACATGTGAGCAAACACCTGCAGGAGTTGAAGGAAGAATAT
TCCAGTCATAGTCAATAGACCTGACATATATATACATACA
CATATATACACATATACATTTGTGTGTATATACATATATA
TACACACATAATATACACATATAATATATAATATACACAT
ATATAATATATGTATATACACATATACATATATGCATATA
TAAATATATACATACACATTATATATTTGTGTGTATATAC
ACGTGTATGTGTATACAGATATATCATATTAACATATATA
TATCCTGTGATGGGATCCTGCCTGAAGTACTCCAGAATAG
CTAGGAGATTTGGTGAAGAATGGGTGAGAAAGGAAATGAG
CTAGAGAAGTAATAGGGACCATATCATCTAAGGTTCTATG
AACTCTTGAGGAATTCTGCATTTATCTTTTGGAGACTGAA
GAGCTTACCAAGGTTTGGAGCAGAGAAATGCTACAATCCC
TATTTGGCTGATATATTAAGAATGGATTAAAGTGAGCCAT
TATCAGACCACTGCACTCCACCTTGGGCAACAGAATGAGG
CCCTATCATAAAAAAGCAATGGACTGAAGGAAGAAGGAGT
TAGGCAGCAAAACCAGTGAGAAGTCTATTTGAGGAATCTG
TCTGAGAGACAATGATGGATCGAACCAGGAAGATGGCAGA
AGGGATGGTTGGATTCTGGATATATTTTGAAGGCAAAATC
ATCAGGATTTCCTGACAGAAAGGATGTAGGTTACAAGTAA
AAGAAAGGAGTCAAGAGGATACCAAGCCTTTGTCCCAAAT
GAAGGAGTTGCTATTTATTGAGATGTGGGAAGCTTCAGGT
GAGATCAGAAGTTAATTTTAGACTTATTGATTTTTAGATG
AATATTAGACATCCCTGTGGGTGTATTTAGTAGAAAGGAA
GATAGGCAAATGTGGAATTTAAGGGAGAGGCCTGGTCTGG
AGACATGAATTGTGAGACTGTCAGCACATAGACAGTACTT
AAGTCGTGAGATGGTTATACTGAATGACACAGCGAAAGTG
TGTATGCAGAAAAGAAAAAGTCCGAAGACCATGGAGGAGA
AGGAGAACTAGCAATAGATACCAAGAAAGAACACAAAAAC
AGACTGATGAATAAAATTTATTAAGAAAGAGTGATCATGT
GCATTGGATATTTCATTAGGTCAATTAAGATGAGTACTAA
AATATGACCATTGGATCTCATTTGGATGTTGGTCAAGTTG
AAAAGAGAAGCTTTGGTAGATTGGTGGTTGTAAAAGTCTG
TTTGGAATGTGTTTAAAAGAGAACTGTAGGAGAGAAATGG
AGTTTAGCAAATCTGTGAGTTTTGTTGCAAAAGGGAAAAG
TAAAATGACTCTGTAGCTAAAAAAGAAAGTCAGGTCAAGA
GGTTTTATTGTAATAAAGAAATAAGGGCATGTGTCTATCT
TATATGTGTTAATGGAAATAATAATGAAGAGAAAGAAATT
TGATGTAGGAGAAAAAGGAAATTACTGGAATTATATTCTT
GAAGAGAACATAGGGGTCTAGTGAAACACAGAAATGATTA
TCAACGATTACCATTATCTTTGATAATGATCAGGGAAAAT
GCCTGTGATTACAGATTCTAGTAAGTGGGTAGATATGTTG
GTAGGTTTCTGCCATACCAAAGGTAGTACCTTGGCTAGAG
TAGATTAATATGGCTTCAAGTATGTCATAAGCATGCAGTG
ATTGGACAAATGTGCTTTTTTTCTGTCATAGGAAAGAGTA
CCAGAAATAGTTTGCGTCCCCATGGAATAGGCAGCAATCT
ATGTTCACAGTTTTTCTCTTATTTTCTGTCCTGATATAGT
CTGAATAGATTGGGATGACCTAGACATCTCACAGAATGCC
ATATTGATCCATCAAATCAATGACATCATGCTAATCTAGC
AAGATGAGTAAGAGGTTGGTATGCTGGAGGTCTTGGTAAG
TTACAGGTGCTCCAGAGAGTAGAAAACAAACCTCATGAAG
ATCCTGGGACTCATCACAACAGTAGGTTTTTAGGGCTTCA
GTAGTCAGAGTGTGCCATTACATCCTTCTAACGTAAAAGA
CAAAATGTTATGCCTTGCACTGCCTGCCACAAGAAAAGGG
AAGCATACTTCCTGGCAGGCCTCTTGTGGCACAGGAAACA
ACACATTTCCCAAGTAGGACTATTGATCTGGTCCTGGTAA
CACGAGCAAGGAGAATTTGGGTTACACCACCAAGTAAACC
TCTGAGAGTTACTGAGGGGGTAGCTGGAGAAAAGAGGAAA
TTAAATGGATAACAGAGGAAAAAGACAAAGGGATCAGTTG
TGTCCCTGCACTGACTACTCTTTAGTGACTCTACCTTACA
ATGATACTTATCCTATCTATTTATGAACATGCTTGAAAAC
TCTGTAAGGTGCTACACATTTATAAGATTGACCATTGGGT
TTACACTGGCATTTTTATTGGTAAATCAGTCGCAGATTGA
AACAATTTCCCATTAGGTCATACTATCCTGGATGTTTAAA
ACTGCATATGCCTGGAAGCTAAAAGTAACTGGTAACTGAC
AAAATTCCTTAGATGAAAATTATAAAATGTAGGTTTTACA
GAAATCCTCCCATAGGAAGCAACAGTTGACAGAAATGTCA
GCTAAGTATTCAACTAATTCCTCTGAGATCAAATAACAAC
TCTCCAATCAACTGTTCAAATCTAGAATTGAATATATTTC
CCCTTGTAAGCAGCTCTCTTCCTTTGGGTAGCCTCTGCTT
AAGGGAGATACTGTGCCATTTTGTGTTGCAAGAAAAAAGA
AAATACCACCTCATAGTCATTACCTAACTGGGACCCTGAA
ACTATTATAAAGTAGCTGTTCCCAGTGTACTTCCCAGTGC
CCCTAATACTGCTTAGTAGAAAGATTGGCTGGAGAGTATT
TGTGGAACACAGGGAGGATCACCTGATGAATGCTGGTGCC
TGAAATTCAACTGCTGTTCATTTGTTTTACTTAACAGATC
TTTACTGGTTACTTTTTTTATGCCAGCAACTTTGCTCAGC
ATTTTGAGTGATTAAAAATAAACAAGACACAGGCCATGCT
GTCTTAAGGACTTTAAAAGAGATTTCAGTTCTTTAGGAAA
TGTTTTTCAAAAAACCCAGTAGCTCTCAAATTGGACAGGG
AGCTTCACTGGATCACTAGGTCTAGGGTGGCACCTAGGAA
TGTGCCTGATTAGTCACCCCCACCCCCCATGATGAGTCTG
ATGTCATTGATTATTGGATCTTACCTTGAAAAAACACTTC
TGTATTATTTGTAATACAAGACCTGAAAAGACCTTGGAGA
AGGAAAGAAATCACAAAAGGCAAAATAGAAGAGTTGTGAA
AGCTGGATATGTGTTACCATTTTAAATTAGGTGTTTCCCA
CCCACCCCCCACACTTAATACAATTTAAATGAAAGGCCCA
GGTCTAGATTTCAGGACGTGTGACCCAAATTCTCCTTGCT
CATGTTACGAGGACCAGATGGGCTCAGGACCATTAATAAT
GTATGTACTGCAGTCAGCATCAGCTTGGCCACTCTGGAGA
GCAAGTAGCATCTTAGGAAACGTGCCTCTCTGAATACTGG
TGCCTTTTAGTACATGCCTCATGTCTTTATGGACAGCAAC
ATGAGCTTTCCATCTCTTTCCCCGCCTATCTTTTAAGAGC
CTGAAGCAAATGTATTGAAAATCGTATGTAATTTTATTAT
TATTTTTAATTTGGAGGAAAACCCCTGATAGATGCTTCAC
TCGCATTTCAAGCAGTAAATAATCCAGGAAAGCCATTAAT
GAGGTAATTTTTTGAGTGCTGGCATCGTTTTATTTTTTCT
CCTTGAATCCCTACCTTCTTTTGTATGTGCTAGTGTTCTG
CCATCTGCTTTCTGAAGGCCATGTGCCATTCTCTTAGGTT
TCCTGGAAGCCTGTAGGTATAATGCTTATCTCAGCCTCTG
AACAGCTAACCCTGTCTTTTTTTCAGTATGGGAAAAAAAC
ATTTTAATCTAATTATAAGATATCTTTTAAATAAAAATGA
TTGTCTACCCATGTATTTCTTGGGGCTTTAAAAAATGATC
CTGCTATTATTATTAGAGCTTCGTGTTTTGTTCAAAACAC
AGCCCACATACTTTAAAATTTACAGCAAGTTAACAAAACC
TCTCTTTGACTCTAACATCAGTCCTGTGGTCAAAACACTT
GTCATAGTAGTAAACAACATCGTAATTAGAAGTACTTTAG
TGAATTTGGGTCAATATATCACTCTCTTAGAACACATCTT
AAATTTATCACAATTATAGCCTGGGGAAAATTTGGCTTTT
TGGCCTTCGCTAGTTTAAGTCATTATTTTGAGAGCAAGTT
GTGCTCAACCCAGAGTTGAAATGCAGAAAGACAATAAAGC
AAAATGTTTGAATAAATGGGTTTTGATGGTCTAAGAAGGG
TTTATTTTCATTCCTCTCATACCAAATAATAATGATTTCA
GGATTTTTTTGTGATTATACACAATACTACTTCTTTTTAA
AGTTGCCTATTGAACCATGTAATAATAGGTTTTATTTATT
TAATGTTCACTCTATGACAGACATTGTGCTAGGCACCTTA
TGTACATTACACCACCAAGTAGTTGCTTGAATTTGTAGGT
GAGAGAATTGAGTCTTAGACAGTTTAAGTACCTTTCTCAA
GATCATATATTTAATAAGTGACAGGGCTAGAAATAGAACG
CAGCAGCCCTGGCAGCATAATTCTTAACATGGTAAGTTTC
CTCTGATATCCATTGCCACTAAGTTCCCCAAAACCCATGA
AAATAATTTCTGAGAGATAGAATATATACAAGAACGTCCA
CTGCTTTAGCAAGGACAAAAAAAGAGAAGAAGACATTAGA
TTTGATGATAATGCATGCACTAGTAACATTAGTGAGTGAT
GCTTGAGTTCAACAAGAAAGGATGAAACTGTGGTAGCTGC
ATGTGGAATGTGTAGTCTTATGGTCTGGTTGTTTTCTTTT
CTTTTCTTTTACTTTGAATTCTGGGATACATGTGCAGAAC
GTGCAGGTTTGTTACATAGGTATACATGTGCCATGGTGGT
TTGCTGCAACTATCAAGCCATCATCTAGGTTTTAAGCCCT
GCATGCATTAGGTATTTGTCTTAATGCTCTCCCTCCCCTT
TCCCCCCACCCCCTGACAGGCCCCAGTGTGTGATGTTCTC
CTCCCTGTGTCCACATGTTCTCATTGTTCAACTCCCACTT
ATGAGTCAGAACATGTGGTGTTTGGTTTTCCGTTCCTGTG
TTAGTTTGCTGAGAATGATGGTTTCCAACTTCATCCATGT
CCCTGCAAAGGACATGAACTCATTCTTTTTTATGGCTGCG
TAGCATTCCATGGTGTATATGTGCCACATGTTCTTTATCA
GTCTGGTTGTTTTCAATTCCTGTCGATGAATAGGCTCTAA
GGAAGTAATAAGTGTGGCATGTTATAGAAACAGGAGAAGA
CAAGTGTGGCTGTAACAAAGTGAGCAACAATCGTATGGAA
TAAAGTTGAAGAGGGGAGTTAAGATAAATTTCATGTAGTA
TCTTGGAGTTATAGTGAAGGGACTGAATATATTTTAAGAG
CAGAGGAAAGACATTGGGAGGTTTTAAGCAAAGAAGAGTG
AGTTTTTGAGGCATATTTTTAAACGATCACCTTGTATGCT
GTCTGATGAATGGGTCATAGAGGACGAGAGAGGCAGCGGA
GAGAGCAGTGGGAAGGTCATTATGTTTGTCTATAATGATG
GGTTTAACTAAAGAGGTAGCAGTGGAAATGGATGGACTCA
ATATATACTCTGGGAGTAGGGTTAACAGGAATTGGTGATG
AACTGATGTAAAGCATAAGAGAAAGATAATAATCAATGAT
GACGTCCTGAAATGACAGCAGAGGGCTGGTGGTGCCACTT
ATTGAGATGGGAAAGATTAGGGTTGGAGGAAACTAAGGAG
AAAAACAAAAGCTTTGTATGGGTACTTTGAAATGTTTTCA
AACACCAGAGAGGACATTTTAAGTACACAAATATTACACG
TTCAAAATATGGAAGCTGGGTTTCTGAGTCTCCCTGAAGT
AAGTCACGGAAACAGTGGGTGGGGTGTGAATTTCAGGCAG
CAGAAGTGAAGGGCAGAGTAGGGGAGGATGTCCCTGGAGG
CTGGGTACGGGATTATAGTGGAGGCTGGTGCTCTTTCACA
GCAATTTTTCACAGAAAAGTGACTTAGCCTCAGGCTTGAG
TAGAAAGCTTTTTAGCTATAGCAATTAGCTATTTTAGTTT
GAATACAGCTATTACTCAGGCTGGAAATTGGCCCAAGAAG
TAGTGATGTAGACTTGTCTGCTTCAGCAGACTTTATAAAG
TCATACCAGCCACCCCTTTAAACTCACTGATAACCCCCAG
ATTCCCAGGTATTACTTTGTTTTCCTAGGCAGAACTAGTT
CCATCTTTACCCTTGTAACTAAAGCCCCTTCAAAGGCTTC
AAGGTAGCCTTTCCTTTCAAGGACAGGCTCCCTAAGTGAT
TCTAAGGTGATTTTCTTTTCCTTTCATTCTGTCACATTGC
TGCAACTTCTCTTGATAATGACACTTTATTTCTGTCAAGG
TCCTCCCTCTGGTCAGGCATATACTATAACAGGAACTGAA
CATATGATTCTAATAACATTGTCTTTAAAGCGATCCAATT
ATTTTAGTTGTACAAATTATTCTAGCAGCAGTACAAATTA
TTCTAGAATCATTCCATTACTGTGAAGATTCTGCTTGTTC
TTTTCATATACATGAGAGGTAGCATCAGCTGTTTGTGAGT
CCAGAACATTCTATTTGGATCATTCTCAAAGAAACACATC
ATTCAAAGCTGTGCCAATAGAGAATTAAAGCTTTCACATG
ACTAGGTATTCAAAATGTAAATACAGCTAGCTGTGGCATT
TTAGAAACCCCAAAGTAAAAACTTTACCACGAAAGGAAAA
AAATAGCTTGAAAAGAGGACAGCAGGACAAATGAGGACAG
CTAGTCCTTTTCCAGCTTATTTTTGTTGGATTCATTTTGA
GTTTTGTAAACCAAGCGCCAGTTAGATCTTGAGGAAAAAA
TCTAACTGACATAATTCTCTGAGTCAACCTTCACACAAAA
AGGTTTTGAACATCAAGGCAGCATTAGCAGCTTTCTAGCC
TCGTGTCTTGATTGATCAATTTAAACAGGGCTAAATATAT
AACTTTATAAATACATCAAATAAGAGTAGAAAAAATACAA
TTTCTTGAGTTTTTCTATTACTGAAACCAAAGCGACAACA
AAAACTATTCTTTTAAAAAATCTTAAAATAATCAAGCATA
AAATTGTATTTGCTTTGTTTTTTTTCTCTATCAAATGTAT
ATTATGTCTTTCTAGCAAATCTACACTATTTTAAAATACT
ATGTTATACATTAAGGATTCTGTAAAATATTATAAAGCAG
AAGCTGCTATAAGGAAATTGTTTTCTAGGTAAAATACCTT
TTTATTTTCTGTTAATGTCACGATCTTTTCTCATCTTCAA
TGCTATTACTACTATGATTACAAACATTCTATGTTCAACA
AAACAGTATATGGAGTTTCTTTGGGTACAAAATTATTCTT
TTTAGGTGAGAATGCCTAACTTTTTGGCCATTCATATACA
TATTCCAACTGGACTTCCCATGTTCGATAATTTGTGGGCA
TCTTACATGCCACAATACAGAATCCCGCTCTTTACCCATT
GACCCAACATATTGTTTTATAGCCAACAACTTTGAGCCAA
TATGTAACTTATGAGATGTTGAGGAGCTAACTTTGAGTGT
TCAAGTTTATCCTTATATTTTTAAAATGATCGGTACCACA
TTATTATCTAATGATAAAAACAATAAAAAAATTTTTCAAT
ATATCATGAAGCAACTAATTCCTAATAAAAGGCCACTAAA
ACTCCTATGTGATTTCATTATATAGTTTCTTATTTTGTGT
GGCTTTCGAAGAGGAATATATAACTTCCCTGTAAGAAGAA
ATAAAACTGGTCAATTGAAATCCGTGTCTTCAAACAGGTT
GTTTTAACTGAATATATTTCTGTATCTTCAAAGTATAATA
CAAATTTAAAAGATGGTAAATGGATTAGAAGTAGTAGAGT
GCTGTTTCATCTACTAAGTGAATAATTACAATGGCTTGGA
TTTTTTTTTAATTTAAAATTTCACGTGAAATGACTTTGGT
GAATGAAATAAGGGAAGCCAGACAAAAGAGAAAGATGAAG
CCATAAGTAGATTTTCTATTCCAAAATTTAGGAGTTTCTT
TCTTTTTCTTTTTTCATAAAACTATTTCCTTCAAATTATT
TTATTTCTAAATAAATATTAGAGCTGGGTTTTTAGGTAAA
GTGGTGATTATAAGCACATTCACATTTCTACCAGACAGCA
GAGATAGTGCTGGCCTGTCAACCCAAATCAGAATGCAATG
CAACACAGAGCCCTTGGCCTCTGCAGTGCGTCACACTCCC
TCCATCTTCCACAGAGGGGAATAACCTCCCTCTCTGCTGT
GAACTTTCATTTAGGTCAGCAACGTGGTGCTGCAAACCGA
GAGGTGTGCTTTTATTTTGGGGCTTCTCAGTCCCAGATTT
CAAAGCCAAAGCAATAGTGTGGTCTACAAGAGGACTTTAA
ATAAAGTCAAACAGAATCAAATTCCCTTACTAACGATTAT
TCCAAACTGCCTTGTCCAGATGGCTTCTTACAGGGAAAGG
GAAGAAAAAGGGGTACTCATGCTCTGCTTCCTTTCATGCT
GGCGGGCAGTGATTATTGTTAATGACCCACAGCTGTGCTA
GCTCCCCCACCACCTCTACCCTCTGCTCACCCCCATTTTC
TCGCTTTCTTCTTATTTAAGCTTTTCTCCAGTAAGACTTG
CACAGAGGGAGGTGGGAGTAAGTTTTATGATGGATCAACT
GTCAAGACTCACCCTGAATCTGGCTTCTCATGAAACCTCA
ACACAGCAGTGGGCTCTACTCCAAAGCTTATAGCTCTGCA
AAACCAGGCAAACTTACAGTTTCTAATTTTTCTGAATGTC
CCAATGGACATTTGTGAATTAATTCAAGAAAAGCAGCTTA
AACATTCCCCTTAACTTTTTGCATGTATTAGTTGCTTCAT
TCATGGCTAAAGAATTAGATGTGTTCTGGATCTAGGCTGT
AAGGAGCACTAGTACTTTCCATTACTGAGCATACCTAGAA
AGAGGGACAAGCAGACAAGGGGATCATTTGTAATTTTTGC
TATTAAATCAAATAGTCTTACGAATATATTCCTTGGATTC
ACTGCCCCCTCTACCTTCAACACTTCAATTGGTTCATAAA
AGTTGGATTGAGAAGGGCTTCCATATAGTGAGCTTTTCGA
TACACAAAGGACTTGAAATGTCTTTGAGATACTGTCTAGT
CAGAGTTGTTCTATCGTAAAATATATCTGGCTTGCTAGCT
GCCCTTACCTCCCACATGACATACCCTCTGTACAGGCTCT
AGCTGCACATCCTTGGAAGATAGGATATGGTTGTTTCTGG
GTGAGGCTTTAAGCTATTATGATGATTAATGATACTGATG
CTCAATTCTGCCATTATGAATAGTATATCAACACTAATAC
TATCAGTGCTGATGTTTAAATAACATTAATATTTTTGATA
TTAATATTTACTGTCAATATTAATCCTTAGAGTTTCTGTT
GCCATGATTTTTGAAGTCTCTGATAGAGTCTTTCTTATTC
TTGGGGGCCCATGATTTTCTTAGGATGTTGTTTCTTATGG
TTTCTACTGCTTTCTAAAGCTGTGAAAAAGGACAGTAAAA
CAAGTGTGAGAGCAATCCTCACTTTCCACACTTTGACCAT
TGGCCTACATTATTCTCATTTAGTGTAGTTCTTTTTTTAT
GTGCAAGTGGCTCCCACTTGAAATGCCCTTTTATGGAAAT
GTTGAGAAATATGAAAATATATGTTCTTAGAATTTTTCAG
TTTTCTTCTATAGCTCTTTCCATCTCTTGCGTTCTATGAA
ACTTTCATTTCACCTGGAATGAAACAAACAAAACACCTGT
ATTTCCAAATCCTAGGTATTCATGAAGTTCAAATAAAAAA
TCACTTCTCTTAAGAAGTCTTCTCTGACTACCCTAGCTCT
TTCTGTCTATAAAGTCAATAGCATTTACTGTGTATTTGTT
ACTTGCTACTTTGTATTAAAGTTATTAATACATATTTCCT
ATATACCCAGATTTTCTTTTTTTTTTTTTTTTTTTTTTTT
GAGACGGAGTCTCGCTCTGTCGCCGGGGCTGGAGCGCAGT
GGCCGGATCTCAGCTCACTGCAAGCTCCGCCTCCTGGGTT
TACGCCATTCTCCTGCCTCAGCCTCCTGTGTAGCTGGGAC
TACAGGCGCCCGCCACCCCGCCCAGCTAGTTTTTTGTATT
TTTTTAGTAGAGACGGGGTTTCACCGTGTTCGCCAGGATG
GTCTCGATCTCCTGACCTCGTGATCCGCCCGTCTCGGCTC
CCAAAGTGCTGGGATTACAGGCTTGAGCCACCGCGCCCGG
CCTATATACCCAGATTTTCTATACTCCTCTTCTAGATTAG
AAATTCCATTATATAGTAGAACTATCACTGTACTTTCTAC
TGACTGCATACACAGCAATGCCATACTAGGTGTTTGTTAT
ATATAGTTTTGAATGACATGTTCTAATATACATAGTTGAC
CATTTAACAATGTGGGGGTTAGAAGTGCAGATCCCTGCAT
AGTTGAAAATCCACTTATGAAACAAACTTTGAAAGATACT
GGCAAGGAGCTTCCTGAGTTCAGGGAGAAACCATTTATGA
AACCAATCCATAAAAAGGGCTCTTGTCCTGGCCTTGCTGT
GCAACCAAAAGACTGGTAGCTGGTATTTATCTTCTCCCTT
CAAGGGGTCAGGGGTTAGCAGCTTTATAGATAAGGGCAGT
CCTGATCATAAACCCAACTACATTTACAGAAAACAATAGA
GTTAGCCTATTCCTTACTGCCTTAAAATTTGGTGCTTGCT
TTTCTTTATTACTAATAAATAATCCTTTGTGGATTTTCTT
TTCCTAGAATATGACACTTTCATCTGCAGTAAAAGCCTGT
TCAGGCAGATATCCTTTCTTCTCCATGATTTTCTTAATGA
TATTTGGAAACTCATCTGCTACCTCTTGGTCTGCAGAAAC
TGCCTCCCTGTCATCCTGATGTTTTTTAAGTCAAACTTCT
CTCTAACATTATCAAACCATCCTTTGCTGGCATAAACTTT
TCCAGGTTTGGATCCTTTACCCTCCTTTGCTTTAAGGTGT
CATGTAATGACTTCACTTTTCTTCAAATCATATTAGGATC
TATAGCTATGGGTCCAGGGTTTGTAGGTATGCCTTTCTTA
CAGCAAACCTGTACTCATATACAATCTGTCTTTTCAATAT
GAGACAAAAAGTTATTTTGCAAATAGTACAAGATTTTGTG
TCTGCTGGCATTGCTACAGCAAAGGCTTCACAAATTCACA
AATTTCCTTTTTTTAATCTTATCTTTTTTTTTTTTTAAAC
AATGATTCTGTATTAGTCTGTTCTCACATTGCTATAAAGA
AATACCTGAAATTTATAAAGAAAAGAGGTTTAATTGACTC
ACAATTTCGTAGGCTATACAGGAAACATGGCTGGGGAGGC
CTCAAGAAACTTCCAATCATGGGAGAAGGCACATCTTACA
CGGCTGGAGCAGTAGGAAGAGAGTGAAGTGGGAGGTGCTA
TACACTTTTGTTTTTTGAGATGGAGTTTCACTGTGTCACC
CAGGCTGAAGTGCAGTGGCACAATCTTGGCTCACTGCAAC
CTCTGCCTCCCAGGTTCAAGTGATTCTCTTGCTTCAGACT
CCCGAGTAGCTGGGATTATAGGCACATGCCACCATGCCTG
ACTAATTTTTGTATTTTTTTTAAAGTAGAGGTGGGATTTC
ACCATGTTGGTCAGGCTGGCCCTGAATTCCTGACCTCAGG
TAATCCACCTGCCTTGGCCTCCCAAAATGCTGGGATTACA
GGCGTGAGCCACCACGCCTGGCAACTACACACTTTTAAAC
AACAAGATCTCCTGAGAACGAACTCACTATCACAAGAACA
GCAAGGGGGAAATCCACCCCCATGATCCAATCACCTCCCA
CCAGGTCTCTCATCCAACACTGAGGATTACAATCTGACAT
AAAATTTGGGCAGGAATACAAATCCAAACTATATCAGGTT
CTTACACTATTCATTTTTCTTGAAATGGCAGCCAAACTGC
AGTTGCTAGACCTCAGTCTATGATACATATTAAGCAATTT
AACTTTTTCTTACAATGTCGTGCTTTATCTCTGTTTCTTG
GGAGCACTTTCAGTATCACCAGCAGCACTTCATATGAGTC
TCATAGTGTTATTCAATGTTTACAATATTGCACTAAACAT
GATAAAAATATGTGAGAACTGCAAGTGGTCACTTTTTACT
GTGATATGTTATTTCTTGGGGAGACAAACAGAGACAAACT
GCTCATGTGGAGATGATTAGCCCCAGATGTCTTCTTAAGG
GGATGCTTACAACATTTGAGCTCACCACAGTAAAACAGGA
GATGACTACAAAATGATTACAGTGGTACAGTAAGTTGTAG
TTAATTTTATGCACTTATAATTTAATACTGCATCTTTACA
TTTGATTATAAGTTTCTCTACTGAGAATGGTGCTACATTG
TCCGTCTTCTCTTTCAAAGTTTTTGAAAGAGTTATTTATT
GATCTCTACCTCTACTTCTCTACCTCCACTCATTTTTCAG
TCTACTGTGATTTGTGTTATACTTCTTGTTTCAAGGTCAA
CAAAAACCTCCTTTTCCCTAAATGAGGGGAGCAACATCCA
TGACTTATCTTTTTATTTACTTCATACCTCATTCAATACT
ACTGATTCAATTCCTTCGGGAAACACCCTTTCCTTGGGCT
GGATGATCGTGCACTGCCGTGTGTGTGTATACATAGGCAT
GTGTGTGTACGCGCACATGTTCCTACCACTCCAGCCACTT
TTTCCTCAATTTCTTTTGAAGGCTTCTCTTCCCCCTTCCC
CACACATCAATTTATCTCTCTTTGAAGTACTAATTTCCTT
GAGTATTTTTTGTCTTAGAAGAAAAAAAAAATTAATGAAT
GCTTATTTAGTGTCAGGAACATTTCTAAACACTTTTATGT
GTATTAAGTCATTCTATTGTCACAACCACTCTATGAATAG
GTACCATTGTTCCTGCAAATTATTTAGTGTCTAAAAGAAA
ATACTGAAGGAAGGAAAATGTAGGAAAAGTCACAGAGCTT
GTAAGCAGTAGAGCTGGGATATGAACAAATTAGTCTGAAT
CCAGAAACCACATGCTCAACCACTATACTGCCCTGCCCTC
TTTCCTTCTCACATACTCCCTAGGTGATCTTATCCACCTT
CATAGCAAGGGAGCCAATTCAAATTACTTAAAAAATATTT
GTTCAGCTCATACATAATGCCAGGTACTGTGTTAAATGTT
GAAAAAATAAATATGAACAAAGCATGGTTTCTTACCTAAG
TCTAAAGAATCATTATAGTCTTGTCCCTGTGAAGATGCAT
TCTTGGCATTAAGAATTGCCAGTCATTTATAAAATGTTCT
TCTAATATTCTGAAGTCTTGGCATATCTGTAGTCATTATT
TCTCTGATTACTATTTATATAATTATGCCTGTATTATCTC
AGGATGCATTTATATTTAGGATGCTCCATAGTATCAAAGA
CTCACTGCTCCTTACGTGCTGCTGTTACTATCCTATCCTT
CTTTTTAAACCATGTCCTTGAAGAAAACACAACTTGTATA
GAAGTTTCATTTTAACATCCAACTTGAAATTCTCTCTTTG
TTAACTTTTGGCAGGTTCAGCATTATTATTCGGACAGCTT
TTGTCAACCATGATGCATCAGAACTTTCCACAAGAACACA
AAATAAGTGGTATAAAGATAGGTCCCCAGTGCAAGAAAAC
ACACAAGGTGCAGAACGCATTCACTAATGTGGGATAAAGT
TCTGCATTTGCGGTGTGGTCTGGTAATGCTCAGTGGCCCA
GAGTATACAAAAAGTCTTTTCTGAGTTCTCATTGGCATAT
ATCCAATGCTTCCTAATGGATATATAAATGAAAAAAATAG
TGTTATCTTAATGTAGCACTGAGTGGAGGTGGCATTTAAC
AGACATGTATGCAAAACTGACTTAATACATAGTGATACTG
CATTAACAATATTTTGAAAAACATAAGGGAAATGGAAGGA
GCACTTCATGGAGGAACCACAATTTGAGGAGAGATCATAA
TTAGGAGGTAGTCAGTCAGAGAAAGATGATGAATATAGGT
GATTAGAGGATAAATGTAAATTCAGATTAGGAGATAAGGG
GATTGATGAAGGTGATTATAGGGTGCACTGGCAGGGGGGA
AGAGTGGCAACCAAGGAAAGAATTAAACCGGGCAAGGTTT
GATGGTATTAGACTCTCATTTTATTCTGTGCACAATGGAA
AGCCACCAAAACAAGTTTTAAGCCAAGAGAAGATGTGGTC
AGATTTATCTTCAGGAAGATAATTCTAGTAGGAATCTGGA
GGTTTGATTGGTTAGGACTGTGTGGAGATAGAAAATCTTT
ATGAAGCTGTTACTATAAGCAAATCACAAAGCATGGGCAC
GTGCATAGTTGCTAACTGGCAAAACTCTGTCTCCAAAACC
CAACTCCTCCAGTTTTTTAACTACATGGTGTTAGTATGTT
ACTCACTCTTTATTAGTCTTAATTTACCCATCTCTGAATT
GAGAATGAGAATATCGATTTCATTGATTTGTTGTGAGGAT
TACATGAGGTAATGATTACAGTGTGCTTGGAACTCTATAA
GCATTCACTAAATTTAAGTCACCATCAAAAATTTATTAGG
GCTATGAAGGTAGCAAGGGAGATTAGGATATGATCTTGAG
AATTCAGTAGTGTGAAGAAAAAGGATCTGACAGAGGAGGA
AAAAAAGATAGAGGTCAAAGATGAGTCCAAATTTGGAGAC
GTAATGTTTTATACTGTGAGATGAGATATGGGATATTTCC
AGCATGATAAGTATAAGTCTAGTGGAGGGAACAGAGGAAA
TTATGTTCTATTTAAGACTTTTTAAGATTGAGGTAGCTAA
TGATAAAACTAAAGCTTTCATGAATTAGTTGGAAATTTGA
GACTACTCATACCTCAGAAGAAAGAATTAAACAGCAGATT
AAAATGTATTCATTTAAAAGATACATGTGAAGACATAGCT
ACTTCAGAAGAAGTATTTTATGAAAGGTGAAGGTAACTGA
GGAAGCAACCATAAATAAAACAAACTCTCAGAGATGGGTA
AAAAAGGAGGAGATGAAAACCATATTTAGAAAGGCAATAA
GAGAAATAAGAACAAGCAGAGTCACAGAGACCAAGGATAA
ATAAGTTTAACAAGTAAGAGATGGTTCAGTAGCAACGAAG
CAGATAAATCTGCTTCATTATAGATTGAAATAAAGCCATT
GGTTCAGTAATCGTGAAGAAGGACTTTGGTGACCTCAAGA
GGGTTGTTTAGTAGGAAGAAGTCTATATTACTGCAGTACA
AAAATAAATGAAATGTAAAGAAAAAAGATGGTAGGAATGG
GGGCTAATTTTTCTTTTCAAAATCAAACTATGTAAGTGTA
AGTTAATTATAGCAAAGGAGAAATTAGCAGAGACACCAGT
TTGTAGTTGAGGTAGTATTTTAAAATATTTTTTTCTATGG
GAGATATTTGAGTATTATTAGAACCTGAGTAGAATGTAAA
GTAGAGAAATAAATATCAGAATCATGTATAAATGAGAAAT
ACATCATGCCTAATGTTGGAGGAAGTTCACAGTACTTTTG
GCAATGGTGATCTAGGGATTCAGAATCAACCTCCTGAAAA
TAAGCTAGACATGCTACGGAAGTGATGGGGTGGTATTCTT
TGCATTTACATGTCTTGGGGGCCATAGTACTTCCCAAATC
TGTGGGTTGATGTCTTTTATCAAAGTTGGAAAACCACACC
TTCATGGTAAAATTGTTGAAAACTAAAGATAAAAAATCAA
AGTTAAAATCTGACAGAGAGAGAAAGAGAAGACGTATTAT
CTTCCAAACGCCGATTATTGACTTCTGTACAGAAACAATG
AAAGCCAGTGAAAAATTGAATGATAAATTTAAAGGGCAGA
AAATAACATAATTGTCAACTTAGAATTGTTCAAATAAAAT
TCTACATAAAACTATACCTCAAAAAGAATGTAAATTAAAA
GCATATTCAGACAACAAAAAAAATTAATTTGTTGTTAGCA
GATCTGAAATTTAGAAATACTGAAAGGAATGTACAGGCAA
GAAGAATATAATCCCAGATGAATGCTCAGAGATTTAGGAA
GGCTTAAACAATATTGAAAAAAGTAAATAGGTAACTAAAT
CTAAATTAAAAAAATAATTTCTGAGGAGCTGCAAGAAAAT
AATAGTATGCAACTTGGAAGAAAGATAAATTATTATTTTA
ATAATTAATTATTTAGTTTTTCTTTGAGACAGAATCTTGC
TCTGTCGCCCAAGCTGGAGTGCAGTGGCACGATCTCGGCT
CCCTGCAACCTCTGCCTCCCGGTTCAAGCTATTCTCCTGC
CTCAGCCTCCCAAGTATCTGGGATTACAGATGCATGCCAC
CATGCCAGTTAATATGTGTGTGTGTGTGTGTGTGTGTGTT
TAGTAAAGATGGGGTTTCACCGTGTGTGTGTGTGTGTGTG
TGTGTGTGTGTGTGTGTGTGTGTGTGTAATAGAGATGGGG
TTTCACCATGTTAGTGGCCAGGCTGGTCTCATACTCCTGA
CCACAGGTGATTCACCTGCGTTGACCTCCCAAAGTGCTGG
GATTATAAGCATGAGCCACTGCGCCTGGCCTAATAATAAT
TTATTAAAGCATTGTCTGAGAAGTGGGAAAGTACTAATTT
ACATTTGACTTCCACAAATAAGAAATTCATACTGAAGAAA
GAATGGAAAAAGCATGTCTAATAATCTATTGGAAAAGAAA
ATTAGAAAAATGAAATACAAACTCCCAAAGAAGACAAAAC
AAGGCGTGGGGGACACATGGGACAAACAAAGAGTAAGTGG
CAGGCTTAAGCCTAGATATTTTAGCAATGTGGTAATATCT
CAGTTGAAGACAAAGATTGTGAGACTGTTGAGAATTCAAA
ACTCAATTCTATGCTACTTATAAGAGACATACTTTAAATG
TAAGTCAAATGTAGTAGAATGGAAATAGCTGTACAATGCA
AACACCAAAAGAAAGCTGATATACTTGCATTATATCAAAC
AGAAAACACAAATCCCAAAGCATTGCTGCAGTTAAAAATA
AGCATTTCATCATGATAACAAGCTTTAATTTATAAGGAAG
ATGTAATTAATAATTCTAAATTTGGAAGAAGTTCATGTGC
TTCTGAGACTAGGAAGGAAGTTAAGAATAGTGAAGATTTA
GGGCAATTTTGCACAATCTTTTTGAATCACAGACTCTTTT
GGAGAATCTAATCAATATTATTGTCCTATTATCAAAAAAT
AGGAACATAAACATAGGTTTTGCTTACAAAAGCATAGTTC
AGGAACTTCCTAAAGCTGAGTTAAGAATCGTTGATAGCCT
CTATTTGAGGTTTTGAGGAAGAAAACAAGTTTATGTTGCT
TTGCACATGTAAAGCTCTGTTTTGAAATAACATTTTTATA
ATGTAGCCTTTGACCAGAGAAACTTAATTTTCTCTAACAT
TTCTCAGAAGCAAAGAACAGAGAAGAGAAAAGAAATGGTT
TGATCTAGAATTTGAGAGTAATGGAGTATGGGGTCTTCAA
AAAGTCAAGAGAGAAATTTGAAGATGTTATAGACTATGTT
GGGGAACTGATAAATTGTGTAATCTAGGATAAGTAGGGAA
GAAACTAAAGATGGAAGGCATATTTTGTGGTGATTGAGAA
CATGAGCTTTACACTTAGGCAGACCTAAGACACATGGAGT
GCATTGCTGATCAACTTAAATTACCTCCTGAAGCCAAAGT
TTTCCCATTTTCCCAATGGGGAAAATACTTACCTGTGAAT
GTTGAATGAAAAACTGTATGCAAAAGTCATTATTAATAAC
ATAGACAAGTTTGAAGAATTGAAGATTAGGTTGTATTAAA
CACTAATTTTTATATGAGAGAGTATATGGGAGAACTGGAC
AGGAAGAATTTAAAGTCATATGGATGATTTCAGAAATGGT
ACTATGTTGAATTTTTAAAAATTCAGAATATGGCTGTGCA
AGTAAAATCCCAAACTGGAAATAAAAGACATTAGAATCAT
GTCATCAAAAATGAACAGCTACATAGTGACATGCTCTCCC
CACCCAGCTACCCCAGGGTGTGGGAAAGCATGCCAGCTAT
TTTGAGTATTTTTGACCTCTTTTTGGTTGTATAAACTCAC
TTTTTCCCTAAATTTAAAAATTTCCTTTTTTAAATCTCTT
TTTCAAAACTTTTAATACAAGGTTAGGGGTACAGGTGCAG
GTTTGTTACATAGGTAAACTTGTGTCATGGGAGTTTGTTG
TACAGATAATTTCATCACCCAGGTATGAAGCCTAGTACCC
ATTAGTTATTTTTCCTGATCCTCTCCCTCCTCCCACCCTC
TGACAGCCCCCACTGTGTGTTGTTCTTCTCTATGTGTCCA
TGTGTTCTCATCATTTAGCTTTCACTTATAAGTGAGAAAA
TGCAGTATTTGGTTTTCTCTTCCTGCATTATTTTGCTAAG
GATAATGGTTTCCAACTCCAACAATGTCCCTGCAAAGGAC
ACGATCTCATTCTTTTTTATGGCTGCATAGTATTCCTTGC
TGTATATGTACCACATTTTCTTTATCCAGTCTATCCCTGG
TGGGCATTTAGGATGATTCCATGTCTTTGCTATTGTGGAG
AGTGCTGCAATGAACATATGTGTGCATGTGTCTTTATAAT
AGAATGGTGTATAGTCCTTTGGGTATATACCCAGTAATGG
GATTGTTCAGTTAAATGGCATTTCTGTTTAGGTCTTCGAG
GAATCACCACAGTGTCTTCCACAATGGTTGAATTAATTAC
ACTTGCACTAACAATGTATAAGCATTCTTTTTCTCCACAT
CCTCACCAGTGTCTGTTCTTGACTTTTTAATAATAGGCAT
TCTGACTGGTGTGAGATGGTATCTCACTGTGGTTTTGATT
TGCATTTCTCTAATGATCAGCGGTCTTGAGCTTTCTTTTT
CTTATGATTGTTCACCACATGTATGTCTTTTTTTGAAACA
TGTCTGTTCATATCCTTTGCTCATTTTTTAATGGGGTTGT
TTGATTTTTTTCTTGTAAATTTGTTTATGTTCCTTATAGA
TGCTGGATATTAGACTTTTGTCTGATGCATAGTTTGCAAC
AATTTCCTTCCATTCTGTAGGTTGTCTGTTTATAGTTTCT
TTTGCTGTGCTGAAGCTCTTCAGTTTAATTAGATCCTATT
TGTGAATTTTTGCTATTGTTGCAACTGCTTTGGTGTCTTT
GCCCATGCCTATGTCCTGAATGATATTACCTAGGTTGTAT
AACAGGGTTTTTATGGTTTGGGGTTTTATATTTAAGTCTT
TAACTCATCTTGAGTTAATTTTTGTTTATGGTGTAAGGAA
GGGGTTCAGTTTCAATCTTCTGCCTATGGTTAGCCAGTTA
TCCTAGCACTGCTTATTGAATAGGGAATCTTTTCCCCATT
GCTTATTTTTGTCAGGTGTGTCAAAGCTCAGATAGTTGTA
GGTGTGTGTGCAGTCTTACTCTTGGGTTCTCTAACCTGTT
CCATTGGTCAATGTATCTGTTTTTGTACCGGGACCATGCT
TTGTTGCTTACTGTAGCCCTGTAGTGTAGTTTAAAGTCAG
GTAGTGTGATTCCTCCAGCTTTGTTCTTTGTGTTAGGATT
TCCTTGGCTATTTGGGCTCTTTTTTGGTTCCATATGACTT
TTAAATTAGTTTCTTCTAGTTCTGTGAAAAATCTCAATGG
TACATTAATAGGAATAGCACTGAATCTGTAAATTGCTTTG
GGCAGTGTGGCCATTTTAACAATATTGGTTTTTCTTATCC
ATGAGCATGGAATGTTTTTCCATTTGTTTGTGTCATCTCT
GATTTCTTTGAGAAGTGTTTTGTAGTTCTCATTATAGAGA
TCTTTCACCTCCCTAGTTAGCTTTATTCCTAGATATTTTA
TTCTTTTTGTGGCAATTGTGAATGGGATTGCCTTCCTGAT
TTGGCTCTTGGTTTGATTGTTTTATAGAAATACTAGTAAT
TTTTGCACATGGATTTTGTATCCTGAGACTTCACTGAAGT
CGTTTATCAGCCCAATAAGTTTTTAGACTGAGACTCTGGG
TTTTTCTAGATATAGGATCATGTCATCTGCAAATGTGGAT
AGATAGTTTGACTTCCTCTCTTCCTGTTTTGATGCCCTTT
CTTTCTTTCTCTTGCCTGTTTTCCCAGGCCAGAATTTCCA
ATACTATGTTGAATAGGAGTGATGAGAGAGGGCATCCTTG
TATTATAATTGTTTTCAAGGGGAATGCTTCCAGCTTTTGC
CCATTTAGTATGATGTTGGCTGTGGGTTTGTGATAGGTGA
CTCTTAATATTGAGGTAAATTCCTTATGCACATAATTTAC
TGAGAATTTTAAACACGGGTAGATGTTGAATTTTATCAGA
AGCCTTTTCTGCATCTACTGAGACTACTGAGATAATCATA
TGGTTTTTGTGTTTAGTTCTGTTTATGTGATGAATCGTAT
TTATTGATATGTGTATGTTGAACCAACCTTGCATCCCAGG
GATAAAGCCTACTTTGCCATGGTGTAGTAGGCAAAATAAA
AAAAGTTTATTTTGCCACATAAACTTTTTGATGTGCTGCT
GAATTTGGTTTGTCAGTGTTTGGTCAAGGATTTTTGCATT
GATGTTTATCAAGGATATTGGCCTATGTTTTTTTGTTGTT
GTTATTGTTGCTGTATTTCTGCCAGATTTTGGTATAGGAG
GATGCTGGCCTCTTGAATGAGTTAGGGAGAAGTCTCTTCT
CCTTAGTTTTTTGGAATAGCTTCAGTAGGAATCATACCAG
CTCTTCTTTGTACATCTGGTAGAATTCAGCTGTGAATTCA
TCTGGTCCTGGGCTTCTTTTGGTTGGTGGGCTATTTATTA
CTGCCTCAATTTGAGTGCTTGTTATTGGTCTGTTCAGGAT
TTCAATTTCTTACTGGTTCAGTCTTGGGAGGGTGTATGTG
TCCAGGAATTCATCAATTTCTTCTAGATTTTCTAGTTTAT
GTGCACAGAGGTGTTCGTAATATTCTCTGATCGTTGTTTA
TATTTCTCCAGTGTCAGTGGTAATACACCCACCCTTGTTG
TTTCTGATTGTATTTATTTGAATCTTCTCTTTTGTTGTTT
ATTAGTCTAGCTAGTGGTCTATTTTACTATTTTTTTTTGT
TTTTAAAAGACAGCTCCTGGATTTGTTTATCTTTTGAATG
ATTTTTTGTTTTTATATCTCTGTCTCATTCAGTTCAGATC
TGATTTTGGTTATTTCTTGTCTTCTGCCATGTTTGGTATT
TGTTGTTGGTTCTCTACTTCTTTGAGTTGTGATTTTAGAT
TGTTAACTTGGGCTCTTTCTAACTTTTGAATGTGGATATT
TAGTGCTATAAATTTTTCTATTAACACTGCCTTTGCTGTG
TCCTAGAGATTCTGGTATGTTATATCCTTGTTCTCATTAG
TTTCAAATAACTTCTTGATTTCTGCCTTAATTTCATTATT
TATCCAAAGTCATGCAGGAGCAGGTTATTTAATTTCCATG
CAATTGTATGGTTTTGAGTGAACTTCTTGGTCTTGATTTC
TAAGTTGATTGTGCTGTAGTCTGAGAGACTGTTTCTTATT
ATTTCAGTTCTTCTGCATTTGCTGAGTGTTTTAATTCTAA
TTATGTGATAGATTTTAGAGTATGTGCCATGTAGGGATAG
AAGAATATATATTCTGTTGTTTTTGTGTGGAGAGTTCTGT
AGATGTCTGTCAGGTCCATTTGATCCGGTGCTGAGTTCAG
GTCCTGAATATCTTTGTTGATTTTCTGTGTTGATGATCTG
TCTAATACTGTCATGAGGTGTTAAAGTCAAGTCTCCCATT
ATTATTACGTGGAGGACTAAGTCTTTTGAAGATCTCTAGG
AACTTGCTTTATGAATCTGGGTGCTCCTGTGTTGGGTGCA
TATATATTTACAATAGTTAGACCTTGTTGAATTGATCCCT
TGACCATAATGAATGCCCTTTTTTTGTCTTTTAGATTTTT
GTTGGTTGAAAGTCTGTTTTATCAGAAACTAAGATTGCAG
CCCCTGATTTTCTTCTGTTTTTTCTTTCTTTTTTTGCTCA
GTAGATTTTTCTTCATCCTTTAATTTGAGCTTACGTGTAT
CTTTGCATATGAGAAGGGGCTCTTGAAGACAGCATGCCAA
TGGGTCTTGGTTCTTTATCCAGCTTGCCACTCTGTGTCTT
AATGGGGCACTTAGTCTATTTGCATTTAAGGTTAGTATTG
ACATGTGTGGATTTGATCCTATCATCATGATGTTAGCTGG
TTATTTTGCAGACTCGTTTATGTGGTTGCTTTATAGTGTC
ACTGGTCTGTGTACTTTAGTGTGTTTTTGTAGTACCTGGT
AGTGATCTCCCCTTTCCATATTTAGTGCTTCCTTCAGGAG
CTTTTTGAAGGTAGGTCTGGTGATAACAAACTTCCTCTGG
ATTTGCTTGTCTGAAAAGGATCTTATTTCTCCTTTGCTTA
TAAAGCTTAGTTTGGATGAATATGAAATTCTGGATTGGAC
TTTCTTTTCTTTAAAAATGTTGACTATTGGCTCCCAATCT
CTTCCAGCTTGTAGGGTTTCAGCCGAGAGGTCCGCTGTTA
GTCTGATTGACTTCCCTTTATGTTGACCAGACCTTTCTCT
CTAGCTGCCTTTAACATTTTTGCTTTCATTTTGACCTTGT
ATAATCTTCAGATTATGTGTCTTGGTGATGATCTTCATGT
AAAGTATTTTACTGGGGTTCTTTGCATTTCCTGAATTTGA
ATGTTGGCCTCTCTAGCTAGGTTGGGAATGTTTTCATGGA
TGATATCCTGAAATGTTTTCCAAATTGGTTCCATTCTTAC
CATCTCAGGTACACCAATCAGTCACAGATTTGGTCTCTTC
ACATAATCCCATATTTACTGGTGCTTATGTTCATTCTTTT
TTATTATTTTTTTCTCTTGTCTGTCTGTCATATTTCAGAA
AGTCAGTCCTTAAGCTCTGAGATTCCTTTTTTTCTGCTTG
TATATTCTGCTATTAATACTCATGATTTCCTTATAAAATT
CTTGTAGTGTGTTTTTCAGCTCTATCAGGCTAGTTACATT
CTTCTCTATACTGGTGATTTTGTCTGTCAGCTCCTGCAAT
GTTTTCTCATGATTTCTAGCTTCCTTGAATTGGGTTACAA
TGTACTCTTATAGCTCAATGAACTTCATACCTATCCATGT
TCTTGAATTCTACTCCTGTCATTTCAGCCATCTCAGCCTC
AGCCTCATTCCAGTCTCTTGCTGGAGAGGTGATGTGGTCA
TTTGGAGGAAAAAAGACACTCTGGCTTTTTGAGTTTCAAG
CGCCTTGCACTGATTCTTTCTCATCTTTGTGTACTTACCT
ACCTTCAATCTTTACGGTTGCTGATTTTTGAATTTTTTTT
TTCTTTTATCTTATTTGATGACCTCAAGTGTTTGATTGTG
GTATATAAGGTGGATTCAGCTGACTGGTTTCATTTCTGGG
AGATTTTAGGGGGCCAATGTTCAACTCCCAACTTCTGGAC
TATGTGCTCTAACTCTGGAAGACTAGTATTGGACCCCAAC
TTTGTTCTCTAGCTCCTTGAGGTTTGGAGTCCACTGCACT
GGGGGAGCCAACGTATAGGAACTGCAGCAGAGTACTGTAG
CAGATGCAGGAGTACCTGCCTCCCTGTGGCCATTCACCAC
AGTGGTAGAGGTAAGGCAGCTGGGGGAGGGGGAGATAGGG
GCCCCTGCTGAGACTGTGTACACAGTTGCACTGGAGGTGG
TGTTGACTTGGGGCGGGGTGCTGGCTGGCACAGGTCTGGG
TGCCTTCTCTTTGCCCCACAAGCAGAGTGATCACTCGGGG
TGTGTGATGGTTCCTGTTCTCTGAGCAAGGGCTGGGTGCT
GGCAGGGGTAGAGCTTGTTGGCTCTGTCCCCACCAAACTC
CATCTACAATGGCAGTCAGTTGGGGTTGGGGGGCATACTA
CACTTCTGCATTCTGGCAGGTCAAGTGAGGCAGAGTGTAG
ACATGCACCAGCAAAGCTACGTGGGGTGTTGCTGTGGCTT
GGAGGAATCTGCAATATGAAGAGGGAACATACAGGCTGGT
GTGTGGCTATAGGGGCCGCCTTGCTGGAGCTCTCCATCTG
TCCAGCATGGTCCACTGGCACAGAAGATATGGTGTGGGCC
CTCAAGGTACCTGAGACTGTACTGTAAGTAGACATGGTCA
GGCTGGGGCCCCAGGAGATGCCAGCAGACCAATGAGTTCT
CAGGTCAGACCAGCTCAGGGTGATGTTCAAGGCTTCCCTG
CAGAGATCAGGCCCAACAGTTCCCCTAGGGCCAAAGTCTC
TTATTGGAGCAAGTCGAACCCAGGGGGATGACTGTCTTTG
GCCATACTTCACTACCGACGCTCTAGACCAAACCCTCAGG
GCACCACATCAGCTGGCTGCTGTCCCACCACACTTTGCTT
GTCTCCTGGGGCTTCCACCCCAGAGAAATGTGGGTCAGCA
GTCGCTCAGTGCAGTCAGCCCAGGATGGAGGGTCTGTGTT
GTGGGCCCAAGCCAGGGGTTCTCTGTCTGGTGACAAGCAG
TGGGGGGTGTGTGGGATCCATGGGAGACAGACTGGCCTAC
TCTCTTTGGGTCAACTGCAGCTTGTTGGAGGTGTGGATAA
GGCACTTGGGGTCTTTGCTCCTTTGTTAGTCAGAGGGTAG
TGACTGGAGTGGACCCCAAGCATACTGCAGCAGCCCTAGG
AAAAAGTAGCCAGACTATTATGTGGTTGTCTGTTGCCATA
TCTCCTCACTGAGCTGTTCCTCCAGGCCTGGGCCTCTAGC
CAGTAGCAACTTAGCAACTTCCTGGACAGAGCCTCCAGGG
GCAATCAAAAGCCCCTTTGCCATTGCCTCTGTGGTGGAGC
TGTCACTGCTTCCTTGGACTAACGAAGGAGCAAAATTTCT
TTATGTTCCTAACCTTTTATATCTTACTGCTATTATTATA
TCAATCAATCCTAGTGTTGTATCAATTAATCACTTACAGA
CACTAAGAATGAGGGAAATGAAGGAGGTCAAAAGGCAAGA
AGCATGAAATATTGCATTGAACTGTGCTAGTCTGACACAT
GCCTTGTTAGTATAGAATGATGACAAGGAACTATTTCTGA
TAGGCATTATAATTAAAACCAGCATATTTTTTTCAAGGCT
TCAAGAAGTGAACTAAATTTCCCTGAACCCCAAAAGGTTC
AATTCAGTTCAGGAAAATGTTAAGTTTGATGTTATTCTAT
GAATTAGCTTTCCAAGCTCTAATTATAATAATAGACATTA
TGTTGCAAACTTGGAAAGGGTTCATTTACATGACAGATCC
AAGAATCAAATGTTCTTATTATCTTTCCTTTCATTTTGCT
TTTCAAGTACTTACTTCAAAAAACAAATAAGAAGCAATTA
TGAAGTACTTAAGGAGAGGAAACACTGTATTCTCTTTTCT
TAGCTTATTAATTACAGGACCCTCTGTTGATCAAGGCAAA
GGAATTTTCTTTCTAAATTCTTGACAAAATAGAGAATATG
ATCTTGTCAAAGGACACAGTTTACCAAAAGCATTCCAATT
CCATGATGATACAAAACTCACTTGATTAACAGATGAACAA
CTTGTTCCCAGGAGGCAACATCTTACATTATAATTTGAAC
ATTTTTTACATTTATTTACCAAATGTGAAAACAATTGTTA
TTGTTCTTTTTCCTCACCGTTACACAAATGGTGGCAGGGG
GCCTAAAGACATACATACAACAATGCTTTGACAAGACTCT
TTCCACCTATCTTGGCAGTTTCTCCCCATGATTTATTCCA
TAAAAGAAAGAAATAAATTCTGTGATTTCTCCTCTCCTTG
ACCTTCTTTCTATTTTTGTTTAGACCTTAATGTGTAGCAA
ACAGATTTCCTGTAAACTATTTATGAAATGATAGAACATG
TCATATGTACTTAAATAATTTTATTCACCCCAAAATAGGG
ATTAATTAAGAGGGAGAGGTAAAAAATGTGTGCAAATATC
TTGGTTTTAATATGTGGTTATATTCTGACAGCCTTCATTA
ATCTTTATGTGACCCTATGTAATAGGTCTTGTGGAGTTGT
CCTGCTGTTATTTAAAGACCAATCTGAACATTCTCATTCA
TCTCAAACTACATCAAATCAAACCAAAACCACAAATCTGA
TACTAAGCCCTTGAAAACTCACATTGATCTTTAAAATAGG
TTTCTCGGAGTGATAATAAGAGTGTTTAGCTGACAAATCA
TAAAGATTTCAGAATTTCTCTCTAAATACCTGTTTCTGTC
TTTCAAATTTCTAGTTTTCAGTATTCCCATGTCCCCATGC
CTCTTTTTCTTTTGTGTTGAACTCGACTCTTGAAATCCTA
ATTCCACCCGGTACTAGAGGTCTAACCTTGAGCAAATTCC
TTAACTTCCTAGGTTTCTATACCTGTTAAACAGAGATATT
AATAATGCATACTTCATAGTGTTGTGATAAGAATTAGGTG
AGGTAACAAGTGCAGATTTAGAATATTGTTTGTTACATGA
TAAGAACTTAGTGTTAGCTATTATTAATTATTATTATTTG
AGGGATTTTCTAACACATAAGATTAAGTCATTGTTATCAC
TTGAAACGTTTGGACCTCAAGCAGTGGGAGAACTTCAAAA
AGCTCTGAAGAAATGTTTAATATATTGAAATAGTACTTTT
GCTTATTTCAATCTGCTTTTAGCTTGTTGCAGTTTTAATC
TTACATTTTTGCATTTTAAAAGGGTTTTACTCATAATTTT
AGCTCAACTCCAAATCTGTTCGCTTCTGTCTCTTAATTTA
TCTTTCTTCATTTTTGTTTTTATCTTAGTATTCATTTCTT
CTCGTTTTTAAAAAATTCTTTTCTTTCTCTGGCTTTAATT
ATTTAATTATTTATTGATTGATTTACCAATTTATTAGATT
TCAGTTTTCTTTATAAGCTTTGTGGTGTTTAAAAAAGTAT
TTTACAATTAAAATAGCAGAAATGTTTACTAATATTTACT
GAGTGTTTTCTATTTGCAGAGTACTGATCTAAGGGCTTCA
TATGAATCATTTTATCAATTTTTACAATAGTTCTTTGAGA
TAGATATTATCTTCATTGCACAGATGAGAAAATTGACATA
AAAAGAGGTTATATACCTTGCCCAAGGTGATATAGCTATC
AAGAGTAGGAAATAAAATTTATAGTACTCTATTTTGCATT
TCATTTTGACTACTTAATTTTAACCTAATTTATCATTTTT
GGTGTGTTTCTAAAATTTTTTCCTATTATTTTCTAGTTAA
TACTGGTAAAAGCAAGTTGGTATGGTGAGAGCATTGTAGA
ATTGCCTGCCTTCTAAATGGGAGATGTTAGATTGATGTAT
TTCTTTTAGCTGATGCTGAAGTTACCATTTTTAGATCTTC
CGTCTTAGTGGAGTGAGAAGCAGCATGGGTTTTGGATTCA
GATAAAGCCTGCCAGCAGTGTTACAGGAGAGTCTTTCTGT
ATGTTGGTTGTCTAAAATTTCATGTAGTGGAGTTTTAGGA
TAAAATTAAAGTAACTCTGTGATGACAGTCATTGATAAAT
AGACTTTTTTTTTTTTTTTTTTTGCTTGTTGTCTCGGTTG
GAGTGCAGTGGCACAATCAGCTCACTGCAAGCTTGAACTC
CTGGGCTCAAGCCTTCCTCCTGCCATAGCCTCCCTACTAG
CTAGGACTATAAGTGCATGCCACGATGCCTGCTAATTTTT
ATTTATTTTATTTCTTTAGTATTTGTAAAGACAGGGTCTC
ATTTTGGTGCCCAGGCTGGTCTCAAACTCCTGGCCTCAGG
CGATCCTCCTGCCTCAGGCTCCCAAGGCGCTGGGATTACA
GGTGTGAGTCACGGCCCACAATCTGAAGCTGTCCCAAGTG
CTGAAATTGCTTACAAAATGATTCTCCTCCCTGACTACAA
GTTTCAGGCATAAAAACAAAACAAAACAAAACAAAACCAG
TTTTCTTAATGATTTCAGCCATCTCCCTAAGGGAACTGGA
TTTGCAGTAATTGTGTATATTTCTCCCAATTTAATATTAT
CATCTCTCAGTTCCTAACCCTCCCTCATGAAGACTTATTG
TTATGAAAAACATTAAGAGATATACCTAATGTAAATGACG
AGTTAATGGGTGCAGCACACCAACATGGCACATGTATACA
TATGTGACAAACCTGCATGTTGTGCACATGTACCCTAGAA
CATAAAGTATAATTTAAAAAGAGAAGCCTCTAGTGGAATT
CTACTGATTGACAGTCCTATCAATCAATTAACTTTGGCTG
ATATGATTACTCTCCAAATAATCTCCAGATTTTCTCCTGC
TACATTTAATTCTTCTTACTAATTCTACGATTATTAATAG
TTTTTCCCTATGCAGCTTCCTTGATCTGGATAGCCTAAAG
AAGACTTTCCTAACAAAAACCAAGTTGTACCCCTTCTATT
CTTGCTCATATGAACTTAGGTTTACCAGTTTGGGCTTGAG
TCAATCTTGTATCAATAAAACTAAATAATACTAAACTCTA
TAAGGTAACAAGTTTTATTATTACTAACCCAGTATATTTT
CTGAAGGGAGCTTCTCTTAGAATGTAGTTGTGGGATCCTA
AATGCAAAAACACCTTGTTTTCTCATAAATGAATGTCCTC
TGGTTTGCATATCTTTCAAAGCATGATTCCAAGAAATACG
AGTGCAATTTGATACTACTGGATATCATTTTTGTGAATGA
AGCCAAATAACCAATTAGCCTTTTTTCTTTCTGTTTTTGG
AAGTAACATCTCAGTACCAACTAGCTCAAATAGAATAGAT
TGCAATTGTTAAGTATTTTCCAAATATGTTCCTCTTAAAC
TGTGTTTCCATAACGAACATAATTATTAACTTGCTTGCCC
AAGTAAAGGGTGTGTGTTTATTCATTCTAAAGTTTATTGA
GTCAAATCTGCTTAATAATTCAGTTTCTGAGATACTTTAT
ATCCAAATTATCCTAATTTTATCAAATAATGTACTAGGAA
TTTCTCCTACTTTAATGTTGACTGCATAGGTAGACAATAG
ATCATCAGTGTTTTCATCCAAATTATTGATTTTCATCCAA
AAAATGACCTTGATGCATATGGCTCTTTCCCACATTATCT
TCAGGCCTTTGCTCAAATGTCACCTTCTCAGCAGGGCCTT
CCTTGAACATTCTTGTTCAAATGACAACCTATCATTCCCC
AACCCTGTATGTTTCTTGGCCCTCTTTTATGCTTTATTTT
CTCCCATAGCCTTTACCATTTTATACATTACTTACTGTTT
TTTGTGTTAGCTGTGTCCCTTCTTTAAAAATCTCCGTAAG
GATAGGGATCATTTATCCTCCTTTTTCCCTGCTGTATTCC
CAGCCTGTAACATAGTATCTGAGATATGGTAGATGCTTAA
TAATGGTTTATTGAATGAATGAATGAGGACGTTTGGGTTG
TAATTGCTTACAAAGTTTTAATTCTGCCTAGTTGTTGACT
CCGTGGGTTTATAAGGTTTTCATAAAATATTGTATCAGTT
ATCTTAATGAAATCATCAGAAAAATGTGTACTTAATTTAT
CTGATATACTAACATTACGTATCATTATACTTTAAAGTCA
GACTGACTAGACTTAAATCCTGATTCTATCACTTATAAGC
CATGTGGCCTTGGATGATCTTCCAACCTTTTTTCGGTAAC
AGTTTTTTCTCTTGTAAAATGTGGAAAAAAAGTGATTATC
TATTTTAAAAGTGCCTGACATGCAGTAAGAAGATAAACTT
CCTGGCAAATAGTAAGAACTCAATAAATGGGAATAGGAGA
AAATACTATTTTAAAACATTTACTGGAAAATAATACATAG
GGGTGTGTGTATATTTAATAAATATCAACACATAATTGTT
CTATTGTTGTTCTTGTGCAGTATTCCAGACCTTAAGCTTT
TATACATGATTATGGTTTTTATGCTAAGGAAAGTAATGGA
AATGTTAGATTTTACAGTTAATATTATTCTGTGTACTGTG
TAAGAAATATTTTTGCATTACACAAGCTCTTCCTTGGTAG
TCAGTAAGGATATTTGGAAGCATGGCCACAAAATAGATCA
CCTTCCAAAGCTTTCCACACACTGTGACAGCTTCCATAAT
TCTTAGAATTTGGCTTAGTAAAAATGTGTGAAAACATGTC
ACCCTATGAATTAAACAATTTCAAATGAAGAAGACAGAAT
ATAGATGTTAGCAGAGACTAAACATTATTGATTAGGTATT
GATATAGTTGGATATTTGTCCCCGCCCAAATCTCATGTTG
AGTTGTAATCCTCAGTGTTGGAAGTAGGTCCTGGGGGAGG
TGTTTGGGTCATGAGGGCAGGATCCCTCATGGCTTGGTGC
TGTCCTTGCAATAGCAAGTGAGTTCTCATGAGATCTTGTG
TTGTAAAGTGTGGCACCCTTCCCCCACTACCAATCCCTCT
TGCTCCTGTATTTGCAATGTGATTTGCTTGCTCTCGCTTC
ACTTTCCACCATAAGTAGAAGCTCCCTGAGACCTCCCCAG
AAGCTGAGCAGATATAGGTGCTGGGCTTCCACTACAGTCT
GCAGAACCATGAGCCAATTAAACCTCTTGTCTTAATGAAC
AACCCAGTCTCAGGAATTTCTTTATAGCAATGCAGGCACG
GCCTAACACAGATATCTGGAGTTATTTTTAAGATAATTTA
AATTTTCAGGAATCCCAGCAACTTTAGAGAAACACATGTG
AGAGTAAAAAATTACAGATTTTTCTTTTGACCTGTCAAAT
AAATTCAACAAGCACACGGGGGATAGGCCAAATCTCACTC
CCTTTTCTATACTGAGAGCCAAAGCTGAATGGGTGTTGAA
GACTGGCTTTTCTCTTTTAGGGCAGGATAGTTTTTCTTCT
CATGACATTTCTGTTTTTCAGATTTGACAGTCTTGTGAAG
CTCTCTTTTTTGGGTGACATTAACCTCAGACTTGAAGAAA
ATACTAGGTTTCATATCATTTCACAACTGCATTAATGTAG
CAAAAGTTTATTTTCTTTGCAAATCATCCTTGTCCTAGGT
TACCAAAAATCAGTGCAAGAATTACATGAGATTATACAGG
TTAAGCAACTGGAAAAGTGTCTAGCCTGTGGTTAGCACTC
AAATGTTAGTTATCTATGTCACATATATATATATATATGT
ATGTACAGACATAAATGTCATATATATGCAAAGATATATG
CATTGATAGAGATTTTTGTCATTAAAAGAAAAAGTTGGGC
TCTCAGGGAGGCACTTCCTCTCAGTTCATGTACATTCTGG
AATCTATATAGTCCAAATTAAGAAAGATTCATGAATAAGA
TTGTATCCACTTTCATCTTGGTACGTTACAAGATGTATGT
CTCAGCCACCATTATGTAGGAAAAACAAGTAAGAACTCTA
TCAAGTATTAGAAGTGTGTGATATCCAAAATCATATTTTG
CCACTAACTTTGGACAAGTCACTTAATAGTTCTGTGTCTT
AGTTTTCACGACTAGAGATAGATGTTCTGAGTTTACTTTT
AGAATCTGTAAGATGAAGTTTGGGGTAGATTTCCTACCCC
AGAGATACAGAAATTTTGTAATATTTAGCTAGCTAGCTAT
ATCGATCGATCTATCGATCTATCTATCTGTCTGTCTATCT
TACACTTAATAGAATGCCAGAAGAACTCCCAATTAAATTA
AAAGAAACTCAAAGCCAGAATAGTGGTAAGCAGGAGCTGA
TACCACAGTGACCCATGAATGTTTAGATAGAGATTTAGAA
TCTCCAGGCTGGGAGCTGAGCCTGGGAGCCATGGCTTTGA
GGCTGGGCTAGAGATAACCTGTAACTGCCCCAAACAAGTC
CTGCCCAAGACTATCAAAAAGGAAAGAGAAAAACGGTTTC
TTCTGCATGGGAAGCAGCAAAGGAGAATCTGTTTATTTCA
TAGGCAGGGGAAATAAATAGTTACCTGTGGAAAAAAAAAA
ATGACTCTCAGAACGGCATGAATGTGGTTTTTAAATGTAT
ACTTTCTTTGTGGCTTCCTGTGTCTTAAGTATAGAAACTT
TAAATGAAACAGTAAAATAAAAACTCATTCAAGACTTTAA
AAAATACTAGGAAAGAGCAGAGACATACGTGAACTCTATG
ACATGATAAACTTCAAGAGAAAAAGCAAAATGAAATAAAA
CAAAAAATAAATGCAAAAAACTGTTGAGTATGAGCACACA
TGAAATAATTTACCAATCTTATATATGGAAATATATCATC
CATAAAGGAGAGTCAGCAGATTCATTACAATCCCAAGAAC
TTGAGATAGTGGAACAAATTTTGAGATATTATAAAATAAA
ATAATAATGCTTAAGGTGATAAAAGAGATCAAACAGGCGC
CTAAAAATATAACTGCAAAATTGAACATCATGAAAATAAG
AAAAAAAATAAAGCTTCCAGAAAAAAATTACTAAAATTTA
AAGTGTACTGGGTGGATTTAAGAGTTGATTAAACACCACT
TAAAATATTACTGAATTAAAGAGTAAGTCTGCAAAAGAAT
TACCCAGAATTCAGCACAGAAAGATAAAGATCATGAAAAT
CTGAATAATACACTAATGAAGTTGACAGAATGAGAAGTTG
TTTCTTTCATAAGAGCTTCAAAAGGAGATACAAAAATCAG
ATTGTGGATGAGGCAATATTTGAAGGAATAGCCAAGAACT
GTTTACACTGTGCTTGAAGAAGGACATAGGTCTTCAGATT
AAAGAACAATGCATTCCAGGTAGTTAAAAAAGTCTTTAGC
TAGATGTATTCTAGTGAGCAACCTCTGAGATGAAGTGTGG
TATTATTTTTCTTTATTGTAGCCAAGACTACATAACATAA
AAATTTCCATCTTAACCATTTTTAAATGGTTATTTAAAGA
GATATCTACAAGTCTTTTATCTTGCAAAACTGAAATTCTG
CATCCTTTGATCAACTCCTCTTTCCCTCTCCCTATCCCGT
GGCAAATATTGTTCTATTTCTGTTTCTAAGGGTTTGACTA
TTTTAGAAACCTCATGTAAGTGGAGTCATTCCATATTAGT
ATTTTTGTGACTGTATTATTTCACTTAGCATAATGTCCTC
AAGGTTCATACATGTGGTAGCATATGACAGGATTTCCTTC
CTTTTTAAGGCTGAATAATATTCCAGGTGTGTGTGTGTGT
GTCTGTGTGTATCACATTTTCTTTATCCATTCATTTGCTG
ATGAACATTTAGGTTGCTTCTACCTCTTGGCTATTATGAA
TCATGCTGCAATAAACACGGGTATGCAAGCATCTCTTTAA
GATTATGTTTGCAATTATTTTGGACATATAACCAGAACTG
GGATCATTTAATCAAATTGTCACTTTATTTTAAATTTTTG
TTGGATCTCTATACTGTTTTCCAAAGTGGCTGCACCACTT
TACAATCCCACAAAAAGTGCCCAGGGTTGCAATTTTTCAA
CATTTTCACCAACACTTGTTTTTTTTCCGTTTTTCTCTTG
TTTAGTTGCAATGGCCAACCTAAGATATGTGAGGAAATAT
CTCATTGTGATTTGATTTGCATTTTCCTACTGATTGGTGA
TGTTGAACATCTTTTCATATGTTTGTTGGCCATTTATATA
TCTTTGAAAAAATGTCTATTTAATCTTTTTGCCTGTTTTG
AATTGGATTGTTTGGTTTGCTTGTTGTTGAGTTGGAGGAA
TTCTTTATATGTTCTGAATAGTAAACCCTTATATGGTTTG
CAAATATTTTCTCCCAACCTGTAGGTAAATTTTTTATTTT
GTTATTTTCTTTGTTGTGTAGACACTTTTTTGTTTGATGT
AGTACCACTTGTTTATTTTGCTTTGGTTGCCTGAGCAGTT
GATGTCATATCCAAAAAATCACTGTCAAGGTCAATTTCAA
GGAAGTTTTTCCCCACGTTTTCTTCCAGGGATTCTATGGT
TTCAGGCCTTAATTTAGGTCCTTAATCTATTTTAAGTTGA
CTTTTGTGTATGATTTAAGGTAAGTGTCCAATTTTATTTT
TATGTATGTGGATATACAGTTTTCTCACGAGTATGTATTG
AAGAGACTATCCTGTTCCCCACTGTGAAGCCCTTGGCACC
TTTGTCAAAGATCATTTGACTGTATATATGAGGATTTATT
TTTGGATTCTTCATTCTATTTCATTGTTCTATATGTCTGT
CTTTATGCCAGTACCATACCATTTTGATTACTGTAGCTTT
GTAAGATACTTTGAAATCAGGAAGTGTGAAGCCTCCAGCT
TTGTTTTTCTTTCTGAAGATTGATTTTAATATTTAGGGCC
CATTGACATTCTGTATGGATTTTAGATTTTTTTTTTTTTT
TGCAAAAAAATAGCATTGGCATTTTGATAGGAATTGCATT
GAATCTATAGATCACTTTGGGTAGTTTAGACATTTTAACA
ACGTTAAGTCTTTTAATCCATGAACATGGGATATTTTCCA
TGCACTTAAGTCTTCTTTTTTTAAAATCAATGTTTTGTAT
TTTTCAGTATAGCCTTCACTTCCTTAGTTAAGTTTATTTG
TAAGTATTTTTGCATTCTTTTTTGTGCTATTGTAATGGGA
TTGCTTTTTTTCTTTTTCCTTTTTTTTAAATTTTTTATTT
CATTTTTATTTATTTATTAACTATTATTATTATACTTTAA
GTTCTAGGGTACATGTGCATAACGTGCAGGTTTGTTACAT
ATGTATACTTGTGCCATGTTGGTGTGCTGCACCCATCAAC
TCGTCAGCACCCATCAACTCATCATTTACATCAGGTATAA
CTCCCAATGCAATCCCTCCCCCCTCCCCACTCCCCATGAT
AGGCCCCGGTGTGTGATGCTCCCCTTCCCGAGTCCAAGTG
ATCTCATTGTTCAGTTCCCACCTATGAGTGAGAACATGCG
GTGTTTGGTTTTCTGTTCTTGTGATAGTTTGCTAAGAATG
ATGGTTTCTAGCTGCATCCATGTCCCTACAAAGGACACGA
ACTCATCCTTTTTATGGCTGCATAGTATTCCATGGTGTAT
ATGTGCCACATTTTCTTAATCAATCTGTCACTGATGGACA
TTTGGGTTGATTCAAGTCTTTGCTATTGTGAATAGTGCTG
CAATAAACATACGTGTGCATGTGTCTTTATAGCAGCATAA
TTTATAATCCTTTGGGTATATACCCAGTAATGGGATGGCT
GGGTCATATGGTACATCTAGTTCTAGATCCTTGAGGAATC
GCCATACTGTTTTCCATAATGGTTGAACTAGTTTACAATC
CCACCAACAGTGTAAAAGTGTTCCTATTTCTCCACATCCT
CTCCAGCACCTGTTGTTTCCTGACTTTTTAATGATTGCCA
TTCTAACTGGTGTGAGATGGTATCTCATTGTGGTTTTGAT
TTGCATTTCTCTGATGGCCAGTGATGATGAGCATTTTTCA
TGTGTCTGTTGGCTGTATGAATGTCTTCTTTTGAGAAATG
TCTGTTCATATCCTTTGCCCACTTTTTGATGGGGTTGTTT
GTTTTCTTGTAAATTTGTTTGAGTTCTTTGTAGGTTCTGG
ATATTAGCCCTTTGTCAGATGAGTAGATTGCAAAATTTTC
TCCCATTCTGTAGGTTGCCTGTTCACTCTGATGGTAGTTT
CTTTTGCTGTGCAGAAGCTCTTTAGTTTAATGAGATCCCA
TTTGTCAATTTTGGCTTTTGCTGCCGTTGCTTTTGGTGTT
TTAGACATGAAGTCTTTGCCCATGCCTATGTCCTGAATGG
TACTACCTAGGTTTTCCTCTAGGATTTTTATGGTATTAGG
TCTAACATTTAAGTCTCTAATCCATCTTGAATTAATTTTC
GTATAAGGAGTAAGGAAAGGATCCAGTTTCAGCTTTCTAC
TTATGGCTAGCCAATTTTCCCAGCACCATTTATTAAATAG
GAATCCTTTCCCCATTTCTTGTTTCTCTCAGGTTTGTCAA
AGATCAGATGGCTGTAGATGTGTGGTATTATTTCTGAGGA
CTCTGTTCTGTTCCATTGGTCTATATCTCTGTTTTGGTAC
CAGTACCATGCTGTTTTGGTTACTGTAGCCTTGTAGTATA
GTTTGAAGTCAGGTAGCGTGATGCCTCCAGCTTTGTTCTT
TTGACTTAGGATTGTCTTGGAGATGCGGGCTCTTTTTGGT
TCCATATGAACTTTAAAGCAGTTTTTCCAATTCTGTGAAG
AAACTCATTGGTAGCTTGATGGGGATGGCATTGAATCTAT
AAATTACCTTGGGCAGTATGGCCATTTTCACGATATTGAT
TCTTCCTATCCATGAGCATGGTATGTTCTTCCATTTGTTT
GTGTCCTCTTTTATTTCACTGAGCAGTGGTTTGTAGTTCT
CCTTGAAGAGGTCCTTTACATCCCTTGTAAGTTGGATTCC
TAGGTATTTTATTCTCTTTGAAGCAATTGTGAATGGAAGT
TCATTCCTGATTTGGCTCTCTGTTTGTCTGTTACTGGTGT
ATAAGAATGCTTGTGATTTTTGCACATTAATTTTGTATCC
TGAGACTTTGCTGAAGTTGCTTATCAGCTTAAGGAGATTT
TGGGCTGAGACAATGGGGTTTTCTAAATATACAATCATGT
CATCTGCAAACAGGGACAATTTGACTTCTTCTTTTCCTAA
CTGAATACCCTTGATTTCTTTCTCTTGCCTGATTGCCCTA
GCCAGAACTTCCAACACTATGTTGAATAGGAGTGGTGAGA
GAGGGCATCCCTGTCTTGTGCCAGTTTTCAAAGGAATTTT
TCCAGTTTTGCCCATTCAGTATGATATTGGCTGTGGGTTT
GTCATAAATAGCTCTTATTATTTTGAGTACGTTCCATCAA
TACCGAATTTATTGAGCGTTTTTAGCATGAAGGGCTGTTG
AATTTTGTCAAAAGCCTTTTCTGCATCTATTGAGATAATC
ATGTGGTTCTTGTCTTTGGTTCTGTTTATATGCTGGATTA
TGTTTATTGATTTGCGAATGTTGAACCAGCCTTGCATCCC
AGGGATGAAGCCCACTTGATCATGGTGGATAAGCTTTTGA
TGTGTTGCTGAATCCGGTTTGCCAGTATTTTATTGAGGAT
TTTTGCATCGATGTTCATCAGGGATATTGGTCTAAAATTC
TCTTTTTGTTGTGTCTCTGCCAGGCTTTGGTATCAGGATG
ATGTTGGCCTCATAAAATGAGTTAGGGAGGATTCCCTCTT
TTTCTATTGATTGGAATAGTTTCAGAAGGAATGGTACCAA
CTCCTCCTTGTACCTCTGGTAGAATTCAGCTGTGAATCCA
TCTGGTCCTGGACTTTTTTGGTTGGTAGGCTATTAATTAT
TGCCTCAATTTCAGAGCCTGCTATTGGTCTATTCAGGGAT
TCAACTTCTTCCTGGTTTAGTCTTGGAAGAGTGTAAGTGT
CCAGGAAATTATCCATTTCTTCTAGATTTTCCAGTTTATT
TGCGTAGAGGTGTTTATAGTATTCTCTGATGGTAGTTTGT
ATTTCTGTGGGGTCGGTGGTGATATCCTCTTTATCATTTT
TATTGCATCTATTTGATTCTTCTCTCTTTTCTTCTTTATT
AGTCTTGCTAGTGGTCTGTCAATTTTGTTGATCTTTTCAA
AAACCAACTCCTGGATTCATTGATTTTTGGAGGGTTTTTG
TGTCTCTATCTCCTTCAGTTCTGCTCTGATCTTAGTTATT
TCTTGCCTTCTGCTAGCTTTCGAATGTGTTTGCTCTTGCT
TCTCTAGTTCTTTTAATTGCGATGTTAGAGTGTCAATTTT
AGATCTTTCCTGCTTTCTCTTGTGGGCATTTAGTGCTATA
AATTTCCCTCTACACACTGCTTTAAATGTGTCCCAGAGAT
TCTGGTATGTTGTATCTTTGTTCTCATTGGTTTCAAAGAA
CATCTTTATTTCTGCCTTCATTTCGTTATGTACCCAGTAG
TCATTCAGGAGCAGGTTGTTCAGTTTCCATGTAGTTGAGC
GGTTTTGATTGAGTTTCTTAGTCCTGAGTTCTAGTTTGAT
TGCACTGTGGTCTGAGAGACAGTTTGTTATAATTTCTGTT
CTTGTACATTTGCTGAGGAGTGCTTTACTTCCAATTATGT
GGTCAATTTTGGAATAAGTGTGATGTGGTGCTGAGAAGAA
TGTATATTCTGTTGATTTGGGGTGGAGAGTTCTATAGATG
TCTATTAGGTCTGCTTGCTGCAGAGATGAGTTCAATTCCT
GGATATCCTTGTTAACTTTCTGTCTCGTTGATCTGTCTAA
TGTTGACAGTGGAGTGTTGAAGTCTCCCATTATTATTGTA
TGGGAGTCTAAGTCTCTTTGTAAGTCTCTAAGGACTTGCT
TTATGAATCTGGGTGCTCCTGTATTGGGTGCATATATATT
TAGGATAGTTAGCTCTTCCTGTTGAATTGATCCCTTTACC
ATTATGTAATGGCCTTCTTTGTCTCTTTTGATCTTTGATG
GTTTAAAGTCTGTTTTATCAGAGACTAGTATTGCAACCCC
TGCTTTTTTTGTTCTCCATTTGCTTGGTAAATCTTCCTCC
ATCCCTTTATTTTGAGCCTATGTATGTCTCTGCGTGTGAG
ATGGGTCTCCTGAATACAGCAGACTGATGGGTCTTGACTC
TTTATCCAGTTTGCCAGTCTGTGTCTTTTAATTGGAGCAT
TTAGTCCATTTACATTTAAGGTTAATATTGTTATGTGTGA
ACTTGATCCTGCCATTATGATATTAACTGGTTATTTTGCT
CGTTAGTTGATGCAGTTTCTTCCTAGCCTCGATGGTCTTT
ACATTTTGGCATGTTTTGCAATGGCTGGTACTTGTTCCTT
TCCATGTTTAGTGCTTCCTTCAGGGTCTCTTGTAAGGCAG
GCCTAGTGGTGACAAAATCTCTAAGCATTTGCTTATCTGT
AAAGGATTTTATTTCTCCTTCACTTATGAAACTTAGTTTG
GCTGGATATGAAATTCTGGGTTTAAAATTCTTTTCTTTAA
GAATGTTGAATATTGGCCCCACTCTCTTCTGGCTTGTAGA
GTTTCTGCCGAGAGATCTGCTGTTAGTCTGATGGGCTTCC
CTTTGTGGGTAACCGACCTTTCTCTCTGGCTGCCCTTAAG
ATTTTTCCTTCATTTCAACTTTGGTGAATCTGGCAATTAT
GTGTCTTGGGTTGCTCTTCTCGAGGAGTATCTTTGTGGCG
TTCTCTGTATTTCCTGGATTTGAATGTTGGCCTGCCCTAC
TAGGTTGGGAAGTTCTCCTGGATGATATCCTGAAGAGTGT
TTTCCAACTTGGTTCCATTTTCCCCTCACTTTCAGGCACC
CCAATCAGACGTAGATTTGGTCTTTTTACATAATCCCATA
CTTCTTGCAGGCTTTGTTCATTTCTTTTCTTCTTTTTCTT
TTGGTTTCTCTTCTCGCTTCATTTCATTCATTTGATCCTC
AATCGCTGATACTCTTTCTTCCAGTTGATCGAGTCGGTTA
CTGAAGCTTGTGCATTTGTCACGTATTTCTCGTGTCATGG
TTTTCATCTCTTTCATTTCATTTATGACCTTCTCTGCATT
AATTACTCTAGCCATCAATTCTTCCACTTTTTTCAAGATT
TTTAGTTTCTTTGCACTGGGTATGTAATTCCTCCTTTAGC
TCTGAGAATTTGATGGACTGAAGCCTTCTTCTCTCATCTC
GTCAAAGTCATTCTCCGTCCAGCTTTGATCCGTTGCTGGC
GATGAGCTGCGCTCCTTTGCCGGGGAGATGCGCTCTTATT
TTTGAATTTCCAGCTTTTCTGCCCTGCTTTTCCCCATCTT
TGTGGTTTTATCTGCCTCTGGTCTTTGATGATGGTGATGT
ACTGATGGGGTTTTGGTGTAGTGTCCTTCCTGTTTGATAG
TTTTCCTTCTAACAGTCAGGACCCTCAGCTGTAGGTCTGT
TGGAGATTGCTTGAGGTCCACTCCAGACCCTGTTTGCCTG
GGTATCAGCAGCAGAGGCTGCAGAAGATAGAATATTTCTG
AACAGCGAGTGTACCTGTCTGATTCTTGCTTTGGAAGCTT
CCTCTCAGGGGTGTACTCCACCCTGTGAGGTGTGGGTGTC
AGACTGCCCCTAGTGGGGATGTCTCCCAGTTAGGCTACTC
AGGGGTCAGGGACCCACTTGAGCAGGGAGTCTGTCCCTTC
TCAGATCTCAACCTCCGTGTTGGAGATCCACCACTCTCTT
CAAAGCTGTCAGACAGAGTCGTTTGCGTCTGCAGAGATTT
CTGCTGCTTTTGTTGTTGTTTATGTGTGCCCTGTCCCCAG
AGGTGGAGTCTACAGAGACAGGCAGGTTTCCTTGAGCTGC
TGTGAGCTCCACCCAGTTCGAGCTTCCCAGCGGCTTTGTT
TACCTACTTAAGCCTCAGCAATGGCGGGCGCCCCTCCCCC
AGCCTTGCTGCTGCCTTGCTGTTAGATCGCAGACTGCTGT
GCTAGCAATGAGGGAGGCTCCGTGGGCGTGGGACCCTCCC
AGCCAGGTGTGGGATATAATCTCCTGGTGTGCCTGTTTGC
TTAAAGCACAGTATTGGGGTGGGAGTTACCCGATTTTCCA
GGTGTTGTGTGTCTCAGTTTCCCTGGCTGGGAAAAGGGAT
TCCCTTCCCCCTTGCTCTTCCCAAGTAAGGCGATGCCTCG
CCCTGCTTCAGCTCTGGCTGGTCGGGCTGCAGCAGCTGAC
CAGCACCGACTGTCCGGCACTCCCTAGTGAGATGAACCCA
GTACCTCAGTTGAAAATGCAGAAATCACCGGTCTTCTGTG
TCGCTCGCGCTGGGAGTTGGAGACTGGAGCTGTTCCTATT
CGGCCATCTTCCCCTTTGTTTTCTTTAAGGTACTGGGTCT
TCTTTTCTTTTTTCTTATTTTTATTTTTATTTTTTTGATA
TGGAGTTTTGCTCTGTCACCCAGGCTGGAGTGCAGTGGCA
CACATAATCATGGGTCATGTAGCCTTGACCTCTTTGGCTC
AAACAGTCCTCCAATCTCAGCCTCCCAAGTAGCTGAGACT
ACACATCTATGCCACCATGTCTGGCTAATTTATTTTTTGT
AGAGTCGGGGTCTCACTATGTTACCCTAGGCTAGTCTCAA
ACTCCTGGGCTCAAGTGGTCCTACAATTTCAGCCTCTGAA
AGTGCTGAAATAACAAGTGTGAGCCACCACACCTTGCTGG
AATTGCTTTTTAAATGTCTTTTTCAAATTGTTAGTGAATA
TAAATGAAACTGATTTTTGTGTTCATTATTCTGTAACTTT
GCTAAATTCATTTATTACTTCTGTAGATTTTTTTCATATG
GAATCTTTAGGATTTTCTACATATAAGATATGCCTTCTGC
AAGCAGAGATAATTTTATTTCTTCCTTTCCAATTTGGATA
CCTTGCATTTATTTTTCCTACCTGATTGCTCTAAGATTTC
CAGTAACATTGAATATAAGTCATGAGAATGGACAATCTTA
TCTTATTCTCACTGTTGGAGGGGAAGATTCCAGTTTTTTG
TCATTGAATATAATGTTGGCTGTGGGTTTTTCATACATAG
TGTCCATTATGTTGAGATAATTTTCTCCATTACTAGTTTT
TTGAGTATTTTTATCATTAAGAGTGTTGAATTTTGTCAAA
TGCTTTTCTGCATCATTTGAGATAATCTTGTGGCATTTAT
CCTTCATTCTTTCAATCTGGTCTATTCCATTGAATGTTTT
TCATATGTTCAACCATCCTTGCATTTCAGGAATAGATGCT
GCCTGGTTATGACATATAATTCTTTTAATATGTTGTTGAA
TCTGGTTTGCTAGGATTTTGGTGAGGACATTTTGTATTAA
TATTTATCAGAGTAATTGGTCTGTACTTTTCTTGTCTTAC
AGTATCTTTGTTTGATTTTGTTATCTGAGTAATACTGCCC
TTATAAAGTGAGTTTGGAAGTCTTTCATCTTCTTCAAGTT
TTTGGAAGAGTTTGAGAAAAATTAGTGGTAATTTTTCAAA
GATTTGGAATAATTATCCAGTGAGGCCATCTGGTCCTGGG
TTGTATTTTTGTTGTTGTTGTTGTTGTTGTTGTTTTTGGT
TGAAAGGCTTTTGATTACTGATTAGATCTCTTTACTTTTT
TGTGGTCTGTTCAAATTTTCTATTTCTTCATGATTTCTTC
TTGAGAGATTGTATGTTTCTCGAAATCTGTATTTCTTCTA
GATTATGTTGGCATATAATTGTTTATAGCAGTCTTTTATG
ATCCTTTTTATTTCTGTAGCATCAGTTGTAAAGTCTCCTA
TTTCTGATTTTTGTTATTTAAGTTTTTTTTTTCCTTAGTG
TAGTTAAGGGTTTGTTGATTGTTGATCTTTTCAAATAACC
AACTGTGTTTTGTTAATTTTTTCTATTGTTTTTCTATTCT
GTATTTTCTTCATTTCTCCTCTTAATGTTTATTTCTGTCC
TTCTGCTAACTTTGGGTTTAGTTTGTTCTTTTTCTAGTTC
ATTGAGGTATAAAGTTAGGTTGTTAATTTTAGATCCTTCT
TCTTTTATAATGTAGTCATTTACCACTATAAACTTCCTTC
TTTGTGATGCTTTTGCTTCATTTTATAAGTTTTGGTATGT
TGGTTTTGTTTTCATTTGTCTCAAAATATATTCTCATTTA
TGCTGTGACTTCTTCGTGACTCATTGGTTGTTCAGTAGTG
TATTGTGGCCAGGTATGGTGGCTCACGCGTGTAATCCCAA
CACTTTGGGAGGCCGAGGTAGGTGGATTACATAAAGTCAG
GAGTTTGAGTCCAGCCTGGACAAAAGGGTGAAACCCCTTC
TCTACTAAAAATACAAAAGTTAGCCAGACATCGTGGTACA
TACCTGTAATCCCAGCTACTCGGGATGCTAAGGCAGAGGA
ATCTCTGGAACCCAGGAGGCAGAGGTTACAGTGAGTCCAG
ATCACACCACTGCACTCCAGTCTGGGTAACACATCAAGAC
TTTGTTTCAAAAAACAAAAGTGTATATTGTTTAATTTCCA
CATATTTCTGATTTCTGAATTTTCCAGTTTTCCTTTTGTT
ATTGATTTCTTGTTTCATTCCACTGTGGTTGAAAAAAGAG
TTTTGATATGATTTTAATCTTAAATTTGTTAAGACTAGTT
TTTCTTTTTTTCCCCTAACACATGATCTATTCTGGAGAAT
GTTCTGTGTACAGAAATGCACATTGAGAAGAAACTGTATT
TTGCTGTTGCTGGGTGGTGTGTTCCATACATGCTTGTTAG
ATGCAATTGGTCTACAGAGTGATTGAAATTTTCTGTTTTC
TTGTTGTTCTTCTTTCTGGCTTACCTTTCCTTTATTGAAA
GTGTGGTATTGAGATCTCCTACTATTATTTGTTAATATCA
AATTCTGCCTTCAATGCCGTCAATGTTTGCTTTACAAATT
TGAGTGCTCAACTATTAAGTGGATATATAATTGTTATGTC
TTCCTGGTGAATTAACTCTTTTATCATTACATAATGTCTT
TTTTGTTTGTTTGTTTGTTTTTTGAGATGGAGTCTCGGTC
GCTAGGCTGGAGTACAGTGGCGTGATCTTGGCTCACTGGT
TCAACCTCTGACTCCCTGGTTCAAGCGATTCTTCTGCCTC
AGCCTCCCAGGTAGCTGGGACTATAGGCACACATCACCGC
ACCCAGCTAATTTTTGTATTTTTAATATACAGACGGTGTT
TCACCATGTTGGCCAGGATGGTCTTGATCTCCTGACCTTG
TGATCCTCCCGCCTTGGCCTCCCAAAATGCTGGGATTACA
GGTGTGAGCTCCCATGCTCAGCCATTACATAATGTTAGAT
AATGTCATTCTTTGGCTTTGATTCTTATTTTCCTGGAATA
TCGTTTTCCTTCCTTTCACTTTTAGCCTGCTTATGTCTTT
ATATCTAAAGCAAGTTTGTTGTAGAGAGCATATCATTGGA
TATTTGTTTTTACATTCAGTCATAGTCACTACTCTGATTT
TTGATTGGGGAGTTTAATCCATTTTCATTTTAAGTAGTTC
CTAATAGGAAAGAGCTTATTATTATAATTTTGTTAGTTAT
TTTTGGTATGTCATGTATTTGTCCCTGTTTCTCTCTCTTG
CTGTCTTTCTTTGTGTTTTGTTGATTTTTTTTGGTGGTGA
CATGATTTGATTCTTTCTCATTTTCTTTTGTGTACTTCTA
TAGATATATTCTTTGTGATAATTATTATGATTATATAAAA
ACTCTTGCAGTTATGGTGATAGCAATCTATTTGAAACTGA
CAACAACTTAACTTCAATTGTATACAGAAGCTCTGCTCCT
CAATGTATTCTCCACTTTATGTCATTAATGTCACAACTTA
TAGGTTTTAATATTTTGTATCAACGTATTTTTATATTTAT
ATTTTTGTGCTTTTATATTTTAAATTCTATACCTGAATTT
AAATTTATTTATGCATCACCATTACAAATTAAAGGATTCT
GTCTATATATTTATCTCTAGCAAAGAGCTTTATATGTCCA
TATGTTTTGGTGTTGCTGTCTAGTATTCTTTCAATTCAAC
TTGGCAATTCTTGTAAGTCAGGTCTCATGAGTAATCAGCT
CTTTTAGTCTTTTTATCTTGATCTTCATATGTGTACACAT
GTATCAGTCAGGATGTATCGAGGAGCCAGAAATCACACGG
AATTTTAGCAGGAAAGATTTATTATAAAAACTTGTTACTT
ATAGGGAATTAATGAAGAGAAAATAAGAAATAATTATCTT
TAAAAAATAACCTAGAACTAATGGAGAATAGTCAAGGAGG
AAACATTCTTGGAAGGTGAGGGAGGGTGGTGAATCCTCCT
AAGGCTGAGATTCAGACCTCACAAGAGAAGGTATGGTTGC
AGCCCACTGGATGTTAGAGAAGTTCGCTCGGTTGTTCCTG
AACTATTCCAAAGTCAGAGAGCCATAGCTGATGAACAGAG
AACCATCTGCCATTGTGCTCACCAAATTGACTGGGAAACT
GCCTAGCGTTGAGGATGCTGTTAAATTTGCTGTGAATAGA
AACTCAACCGGTGTAACAGCTATACTCTGGAAAGCCAGAG
GAATAGCATACACTGTACCAATTAAATAATTTCTCATCAT
TCACTCCTCGTCTACTGCCACCCTCTGAGTCTCCAATCTC
TGTTATTCCACACTCTATACTCACCTGTGCACATTATTTA
GCTGCCAATTACAAGCAAAAACATGTGGTATTTGATTTTA
TGATTCTGAGTTATTTCACTAAAGATCATGACCTCCAGTT
TCATTCATGTTGTTGCAAAAGACAAAATTATCTCAATTTT
TGTATATGGTGTAAGGAAGGAACTTACCGCAAAATAATAA
GAGCCATCTAAGACAAACCTATTTGAATGATGATAACACT
GAAATCTCAGACTCTAGCACTATTCAATAAACCTATGTAA
CAAAATTACGATTGTACCACTTACATTTATACAAAAAAAT
TAAATACCACTTTAGCCACATTCCACAAATTTGAACATGC
ATTCCTTTTACTGTCTTTCCATTTTAATATGTCTCTGTAA
TATTTATATTACTTTTTTATTTTTGCTTTTAGTTTTTATT
TTTCAGACATTCGTTTTTGGCTGTATTTTGTTATTAGTTT
CCCATTTTCTGGCCTTATGGCATATAAACTGGTCTATACA
TGTTGTTTTACAATTGTTGAGGCTTCTTTTGTGGCATGTA
GACAATTTTTTTTTTTTTTTGAGACAGAGTTTCACTCTGT
CACCAGGCTGGAGTGCAGTGGCCCAATCTCGGCTCACTGC
AACCTTGGCTTCCCGGGTTCAAGCGATTCTCCTGCCTCAG
CCTCCCAAGTAGCTGAGACTACAGGCATGTGCCACCACGT
CCAGCTAATTTTTGTATTTTTTGGTATAGACAGGGTTTCA
CCATGTTGGCCAGGATGCTTTTTATCTCTTGAGTTCATGA
TCTGCCTGCCTTGGCCTCCCAAAGTGCTGGGATTACAGAT
GTGAGCCACCACGCCCAGCCTGGAAAATTTTAACAAACAT
TCCATATGAGTCGCAATGGGATTCATGTTTCTAAATATAT
ATTACTTAAAACTTTTTAAGTTTATTGCTAAATATTATAA
ATGTTATTTATTTTTGTTTAAGCTATCAATTTCTGACAGA
CATCATAATTTATTGATCATGACAAAAAAAATTCAGTTTT
TTGTTCTATCAATATTTTGTGTCTAATTTTCAATATTTGT
TTTAAATTTTTGAAGTCTTCTAAATAGGTGGTGAGCCAGT
TAATTTATTGCCTTTCAACTCCAAATCCACCTTTCATTGT
CTGTCTGTGATTGTGGGACATTTCTCACTAAGCAGCTGGT
ATGATGTCAAGCTTTGTCAGTAGGAAGAACTGACAAATAT
CAGAAGAGTTTCCCTTCCTGGCTTCTACTTTGCTTCTTTT
GTTTCTGTGGCACTGGCCTGGTATGCAAGAGACTCAGTGA
AGCTCACTCCCTACTCCTGGTAGGTTCCCAATCACAATTG
CCATAAAAAGAATAAAATACCTAGGAATAAAGCTAACTAG
AGAGGTAAATTATCTCTATAATGAGAACTACAAAACACTG
CTAAAAGAAATCAGGGATGACACAAACAAACCAAAAAACA
TTCCATGGTCATGGATAAGAAAAATCAATATTGTTAAAAT
GCCCATACTGCCGAAAGCAATTTACAGATTCAATGCTAAT
TCTATGAATCTACCACTGAGATTCTTCACAGAAGTAGAAA
AAACTAATTTTAAAAATCATATGGAATCTTAAAAGAGCTG
AAATAGTGAAGAAATCCTAACAAAAAGAACAAAGGTGGAG
GCATCACCTTACCTGACTTCGAACTATACTACAAGACTAC
AATAACCAAAACAGCATGGTCTGCTACCAAAACAGACATA
GATCAATGGAACAGGTTAGATAACCTGGAAATAAGACCAC
ATACCTACAACTATCTGATCTTTGACAAAGCTAACAAAAA
CAAGCAATGGGGAAAGTATTCCCTATCCAATAAACAGTGG
TAGGATAACTGGCTAGCCATAGGCAGAAGATTGAAACTGA
ATCCCTTATACCATATACAAAAATTAACTCAAGGTGGATT
AAAGACTTACATGTAAAACCCAAAACTATAAAAACCCGAT
AGACAACCTAGGCAATACCACTCAGGACATAGGCATGGGC
AAAGATTTCATCACAAAGGTGCCGAAAGAAATTGCAACAA
AAGCAAAAATTGACAAATGGGATCTAATTAAAATAAAGAG
CTTCTGCACAGCAAAAGATACTATAAACAGAATGAATAGA
CAACCTACAGAATAGGAGAAAATTGTTGCAAACTATGCAT
CTGACAAAAAAAAGAAACTCACTAAAAAGTGGGCAAAGGA
TATGAACAGACACTTAAAAAAAAAAAAAAAAAAGACATAC
ATGTGGCCAGTAATCTCATGAAAAAAGCTCAACTTAACTG
ATCATTAGAGAAATGCAAAACAAAACCACGATGAGATACC
ATCTCACACCAGTTAGAATGCCTATTATTAAAAAGCCACA
AAACAACAGATGCTGGTGAGATTGTGGAGAAAAGTAATGT
GTATACACTGTTGGAAGGAGTGTAATTAGTTCAATCTTTG
TGGAAGGCTGTGTGGTGATTCCTCAAAGACTAATGACAGA
AATGGCAATCAACCCAGAAACCCCATTACTGAGTATATAA
CCAAAGGAATATAAATCATTCTATTATAAAGACACATGCA
CACATATGTTCATTGCAGCACTCTTCATGATAACAAAGAC
ATGGAATCAACCTAAATGCCCATCAGTGATAGACTGGATA
AAGAAGATGTGGTACATATATAGCAGCCATAAAAAAGAAT
GAGATCATGTCCTTTGCAGGAACATGGTTGGATCTGGAGG
CCATGATCCTTAGCAAGCTAACACAGGAACAGGAAGCCAA
ATACTCTATGTTCTCACTTATAAGTGGGAACTAAATGGTG
AGAACACACGGACACACAGATGGGAACAACACAAACTGAG
GCCTATTGGAGGGTGGAAGGTGAGAGGAGGGAGAGGATCA
GGCAAAATAACTAACGGGTACTAGGCTTAATACCTGGGTG
ATGAAATAATCTGTACAACAAACCCCCATGACACAAATTT
ACCTATTTAACAAACCTGCACTATAGAGACAGAGTATGTT
AGTTTAGTGAGAAGTTCTATAGGGAGAAATAAGGAATTAA
AGAAGATAGAAAAAAGTTGGTCACAGTTACTCTATTAGAT
AAGTTGGCAAAGGAAATTTTCACTGAGAGGTAACTTTGAA
AAGAACCTGAAGAAATTAGTGGGGAGCCATTTAGATCTGT
ATAATAAGAACATTCCTAGCAGAGACCAAATCCCAGAGGC
TACAGTGGTTATTGTTGACTGTCAGGGAGAAAGTAGTAGA
CCAGGTCAAAGAGGTATTCAAAGGCCAGCTTATACAGGGT
CTCATCATTTTGTCTGGAATAGCCCAAGTTTAAGCTCTTT
GTCCTGGTGTAATTAATAATAACCTTTCACATTCAGTAGG
GCTCTGGTTTGGATAATAAAATGTATAGTTACCCTGCTTT
TTGTAACGAATTGAGCTTTTGGCCAGGCACAATGATGGCT
CAAGCCTGTAATCCCAGCAGGTTGGGAGCCCAAGACGGCT
GGATCACTTGGGCCTAGGAGTTCGAGAGCAGCCTGGGCAA
CATAGTGAAACACTGTCTCTACAAAAAATACACACACACA
CACACACAAATATTAGTTAGGCGTGGTGGCATATGCCTGT
AGTTCTAGCTGCTGGGGAAGCTCAGGTGGATCGTTTGAGC
CTAGGAGGCTGGGGTTGCAGTGAGCCAAGATCACACCACT
GTACTCCAACCTGGGTAACAGAGTGAGACTCTGTCTTAAT
AAAAAATAAAAAAAAAAAATTAAAAAGATTTTGGTTTTTG
CTTGGATAAAATGGAGAAAAAGTGGGAGTATCATGATCTG
ACAGGTTTTACAGGATCACTTGGAATGGACTGCTGTGTTG
GCAAGAGATGGCAGAGAGCCAAAATGAAAGCATAATATAT
CCAGAACCTGATCAGTCTTTTCACTGCCTCCATTGTCACC
AGGCTGGTCCAAGCCACCACCATGTCCTACCTGGCCTGCC
TCAAGAGCTTCCCAATGTGTCTTTCTTGCTATATTTGAAT
ACACATACAATAAAGATTAAAAATCAACCCTTGAAAAAAT
ATATTTTCTTCCTATGCTTCAAATATTCCTATTTTCTTTC
ATTTCTGTACAGTTGTAAAGAGAAAAGCCTTTTTTTTCTA
TTTAATTCAGTATCAAAATGTTTAGTTTTATTCAAGACTC
ATTTTTTGACTGATTTGGAAAGTCCCTGGGTCTATTCCTG
TATGGAAATAATGATGAATTGTATCTCAGTTCCCCCTTTT
ATCAGGTGGAAAGACAAAGATTTAGAATCAGAGCTGAGAA
ACTATATTTCATTTAGTCATGTAACTCTGTCTGAGTAGTA
AACATCTTCAATTTCTTTTTGTTGATCATAAGTCTCATTG
TCAGTTAATGTTGTTCAGATAGACACTGAAAAACAATCCT
TTGTTAATATCTTTTTTAAAACTTCCTTTGCTAGGTCTCA
TAGGAGGAGCTAGATGTTTGCAGCCAATAGTCCCTTAGGT
ACTAGCAACATCACTGATAGAAAGCATAAGGTTATATGAA
TCATTATGGCCAGAAACCTGATCTTAGGAGGACTATGCAT
TTTTTCTACTAAAAATTCCTTATAGTGAGCATTTAAGCAG
AAAACCCAAAAGACATGTGACTAAATATACAAAATAGTTT
TATCTCACTATATCTCCAGGCTATAGGAAAAGTGTATTGA
TATATAAAAAACAAATAAGAGTAGAATGTCTGAATGACTT
AACATGACCTAACCATCACCATTTTTATTTCATTCATTTA
CATATTCCTTTGACAGATTATTTGTTAAATATTCAGCCAT
TCCCCTGCCTCTTCTTTATTGGTGGCAGTGAGTTGAAAAG
GGCCAAATTCACACTGTCTTTCCTTCTACATGAGCATCTT
CTGCAATTCATCTTCCTCAATTTTCCTGAATTCACCTTTC
TTCCATCTTCTATAGAAAGTCTCTACCACAAAATTAGTGC
TTTAAGGTGTTGTCTTTTAACTTTTTGGTACGTGCTACTT
TAAATATTTATCCGAACTAGTGTGCAGTGTCGGATGGAAG
GAACTATATGCTGTGAGCTTTCTGTATGCATTAATAACTG
AATCCCTCAAGGATTTACGTCGTAACTGAATATATGGAGA
GACTGACTCATTGCTACACCCTAATACTTTTCTAGATTGT
CACTTGCTGCTGCTGCTGCTCCAAACAGCTGGGATAGTGC
CCCTGCCACTTGCATTGACAGAGGAGCCTAAGGATTTTTT
TTTTTTTCCTGTGGTAGTACAAGTGGTGGGTTGTGAGTAT
CTTCTACTGCAAAATTGATCAGAATCAACATAATGGTTTC
TAAAAACTTCCTGTAGGTCCCTTTTCCGTAGAGATATTAT
ATCAGCCTTCAAACCAATGAGTTTTGCCATTTGAACTTTT
AAAAATAAATACATTTGAAGTATGTCATTTCCTAGTTGAA
AACATGCAACTTTTAATAATGAAAAAATCAGAATTATACC
ACCTTAATCTAATTTTATGAGTTCAGTGAAAGAAAAAGGT
GGTACTGTCATTTTGAGAGGGATGTATTTTAAATTATTTA
AAATTTTTATTTATATTTAATTATCTTATAAACATATCAA
GGCCTCTGTCATGTCTAGCATTAGTTTAAACTGAAAAGAG
CAGCAATATTTATCTTTTATCCTCAAATCTTAAATTGGTA
ATTCAGTTCATTCTTATGCATTTCTATTTCTATCAACTTA
GATGTCATATCCATAAATAAAAGCAGTCATTGATCACTGT
CAATTAGCCTTCACATGAGAAAAATTAGCCAATAACAAAA
TATTATAAATAATATCAGAGGAGGATCTCCGTTATATCAT
AAGTTTTAGTTCAGCAAAACTTTGGGAGAGTGTTGGTTTG
GAAACTAAGGTAGAAAGGATAGGAAGGTCCAAGCCCAGGA
GCCTGAGAAAGCACTTAACATAGAGTGATCCTGTGTACCC
GTATCACAGGTCTGTGGCATACTCATTACATTTATATTTG
TGACGAAGGGGTTAAAACAGCCAGCCTGTGATCCACTCAC
TCACACCAGGGGATGCCCCCAGTCCTTTTCAATGGGACTC
TGGGTAAATAATAATATGTTCTAGGAGAATGGAACCTTGT
CTCTGAAATGTCCTTAGCAAAATGTCCCTAGATAAGGATT
ACCAAGAGTAAGTAGAAGCCAAACACGGCTCTTGGAGAAT
GTCACATGGTCTCTGCAGCTCTCTGGAGGTAGAGATGTTT
TGTAGTTGAAATACTCCCACTGCATCTAATTAAACTAAAG
AGCTTCTGCACAGCAAAAGAAACTACCATCAGAGTGAACA
GGCAACCTACAGAATGGGAGAAAGTGTTTGTAATCTACTC
ATCTGACAAAGGGCTAATATCCAGAACCTACAAAGAACTC
AAACAAATTTACAAGAAAAAAACAACCCCATCAAAAAGTG
GGCAAAGGATATGAACAGGCACTTCTTAAAAGAAGACATT
CATACAGCCAACAGACACATGAAAAAATGCTCATCATCAC
TAGCCATCAGAGAAATGCAAATCAAAACCACAATGAGATA
CCATCTCACACCAGTTAGAATGGCAATCATTAAAAAATCA
GGAAACAACAGGTGCTGGAGAGGATGTGGAGAAATAGGAA
CACTTTTACACTGTCGGTGGGATTGTAAACTAGTTCAACC
ATTGTGGAAAACAGTGTGGTAATTCCTCAAGGATCTAGAA
CTAGAAATACCATTTGACCCAGCCATCCCATTACTGGGTA
TATACCCAAAGGATTATAAATCGTGCTACTATAAAGACAT
ATGCACATGTATGTTTGTTGCAGCACTAACAATAGCAAAG
ACTTGGAATCAACCCAAATGTCCATCAGTGACAGACTGGA
TTAAGCAAATGTGGCACATATACACCATGGAATACTATGC
AGCCATAAAAAAGGATGAGTTCGTGTCCTTTGTAGGGACA
TGAATGCAGCTGGAAACCATCATTCTCAGCAAACTATCAC
AAGAACAGAAAATGAAATACAGCTTGTTCTCACTCAGGTG
GGAATCGAACAATGAGATCCTCTTGGACACAGGAAGGGGA
ACATCACACACCAGGGCCTATTGTGGGGAGGGGGAAGGGA
TAGCATTAGGAGATATACCTAATGTAAATGACGAGTTAAT
GGGTGCAGCACACCAACATGGCACATGTATACGTATGTAA
CAAACCTGCATGTTGTGCACATGTATCCTAGAACTTAAAA
GTATTAAAAAAAAAAAAAAAGAAAGAAAGAAATGCTCCCA
CTGTATGAGGAAACCCTGGACCTCACTTAGAGAATGCATC
TATTCTGAACCAGATGGGCATGTCTAATGTGGGTAAGAAG
GACCTGGGAGCCCCCTCTCAATATCCCAGACCTCTCTCTG
TTCCCTTTAAGATTTTAAAAAGTGCCTATATTCTTGTAAC
AATTTATTAAGGCTTGATATTGGGTAAGATCTCTGCCTCA
CGTGAGTCTGATTTGATAATCTGATCCTTTGCATTATTCC
AACAATCAGTTATTACCATTATCTAAATCAGTGGGTCTCA
AACACACTATGCATATACCTTGGATGGGAAGCTTGTAAAA
TGAAGATTTCTGGGCCATCTCATAGATATATGGATTCAAT
AGGACACTGTACTTATTTGTGGACATAGAATTATGTATAT
TACTAAATGATTTGGAACTATCTCTAAACCAATCTTTTGC
TGGCACAGTTCTATACCTTTCTGTTCCATTTAAATATCTT
CAGTATATTGACTTACTCCTTGATTTCATTATTTTTGCTA
TTTTTAATGCATTTGCTTCACACACAAAGCTAGATTCATG
TAGGAAATACTGAAGGGAAAATGATCTCATCATCTTCTTT
AGTATGGAAACAGTTTATTTTTTTCTCTTCTTAAAAGAGT
TGAGAGTTTGGTTATTCAGAATTTTGTAGAAATTTTCCAA
ACCATTTGATTGCTTTTTTAAATATAACATGTCTAAAAGT
TTAGCATTTACCTTTGGATGTATATGTTCAATATATAATT
GAACATGCAATTGTAAAACACCTTTTAAAGATGCATGCTA
GATTTTTATTCTGTTTCTTTCATATACATTTAGCCCTAAG
GAAACCCACTGTTTATTTTAGCAATGATGGTGGGGCTATG
TTCTAAGAGATGAAAGGGGGCTGCAGAGTTAAAAGATTGT
AGAGAGGTGGGTAGGGATGGAGGAAGAAGTGGAAGGAACT
TCTAGCAAGTCTCCTATAAATACACAGCATTATCTCAAAC
AGGGAAATATTTGACAATTGTAACCCTACCTTCTAAAAGA
GGTATGTAATTCTTATATTACTAAGTACAACCTATAGCAA
ATTAGATTACAGAAGCAGTATATTCTGCAAACATACTATT
TTTCTGGCCGCATCATTGTTCTTATGTTCCAGTTTTTAGT
TTCTCTTCTAATGAAGTGCATTTGTTCACTCTGTTACTTT
TTCTACCATACAACGTTTTACATCAAAAAAAGTAGATTCC
AAATTAATGATTAGTAAAAAGAGAGAAAATTACATTTAGC
TAAGTATTGAAAAAGTTAGAGGGTTTTAAACCTATTTAGC
CCTAGCAAAGACCAACTTCCTGGTTCAAGTTAAAAAACAA
AAAACAAAACAAAACATGCATACAGCTCCTTGGTTGTCAA
CTGGTTTTTTACAAAACACCATCTTGATGAATTAAGAGTA
AGTGAATGAGAACCATATGGATAAATTTCCTTTGAAACAC
ACCCAGGGTTAAAAAGTTTAAGAAAAATTGCTTTTTGCTA
ATATGGTTTTGCAGTTTTTGCTGGAATGAAAATGTTTGAA
AAATAGAAGTGTTTTGTTGAACCCAAACCTCACAAGTACC
AAGCTTTCCAATCCATAGGCCTGAAATGATGATGGTGAAA
CCTCAGGAAGGTGAAGGTAATGGTCTCATTCTAGGAGGAA
GGCAGAGAGAGTATCTCCTTGATCATTTTCAGGGAGTATT
CAAATTAGGGTTCATTCCAGAGTTCAGATTTTGTGAACAC
ATCTGGCCTGTTACTGTGTGGTATAGCGTAGTGATCATGA
GTACAAGTTCTACCCCCTGTTTCTCAACCTTTTCTTCATT
ATTTTCTTCCTAAGGAGAGTTTCAGACAATTTTTTAAATG
AAATTTTATTGCTACAAATACATTGTATATCTGTTTATGT
GCTGCTTATGTATCTGTGCTCCATAAATTAAAGAGTAGAA
TTTTTTTGTACCCCCTAGATCCAAATTTTGTCCTCTTGAG
GGCAATATTGCCTGTTTTGAGAATGTGTATTCTAGAGCAG
TGGTTCTCATCCAGGGGGCATTTTAATCCCCAGGGGAAAT
TGGCAATGCCTGAAGGCATTTTTGGTTGTCACAACTGGAA
GGAAGAATGGTAGAAGTGGTGCTACTGGCAACTAGAGGGA
GAGGCCAGGTATGCAGATAAACAACCTACACTGTACAAAA
CAGCACCCCACAATAAGAATTATCTAGTCTAAAATGTTCA
TAGTGCTGAGGTGGAGAAATCCCACTTTACAGCCAGACTG
CTTGAGTTTAAATCAGAGATGTACCACTTACTCACTGAGT
AAACTTCAGTATGCTTCTGTAAAATGGTAGGATCCATAGG
ATCAATAGTACTGACTACATAGGGCTAATATGGGGATTAA
ATGGGTTAATACCTACAGAATACTTAGCACAGTGCCTGGC
GCATGGAGAATGGTCGATAAAACTTAGCTATTTGTATTTT
AAATCCCATTATACTGAAAATGGCAAGTTCTCAGACCAAA
TTGCAAAATGTGTAAACATCACAAAATCCTTCCTGAAATT
TGTACACATATCTATTTATTTTTCTGAAGCATATATAACC
GATTTATTCCTATTCCAACTTAAAGTCAGAAGATGTTTTT
GTAGTGACTAGTAAACTATTAAATTTGGCAGGTTCGTGAT
TATATGAACAAATATAATGGGAAAGAATCAAGGCTGGTAC
TGCAGACAAATGCATTTTCATTACACCATGAAAATTAAAA
AAAGACTTGAATGTAACAGCATAATAAATACTTTACTTGG
GCTTCAGTAGACAATCGGAAGTGCCAATTTTGACAGTCAA
TATATCCTGGTGGCACTTCAGGAAATGCTATTTTTAATGA
GAATTTTCAGGTTCATAGCACAGTGAAATATGAATTAGTG
ACTTTGATGTACTTGAGTTACAAATATTTTTGCCAAATAC
TCGCTGCAGTCTCAGAGTTACTTGCTATTTATTTCCTTTC
TATAAGGAGTGCACTTTTTGCGCAGACAATGGGGAGGATA
TATATGATTTCGCCTTGTAGGAGATATAACAAAGCATGGC
TTATTACAAAAAATTGAAGATCCTCCTCATTTCCTGCTTT
TCATTTTATAAAATAAAAATTAAAGGGGGTGTGGGAGAAT
CTTATTTCAACTCCATCCCTTCAGCAAGTCCCACTGACTT
GACATTTCCTAACCTGAGCTGGTTTTCTGGGTCATCAGTT
CAATTTCTCACTGTTTTCCCAGTCTTTGGGGTGTATTACA
AAAATAGGCTGAAATCATCCATGGAAGATTGTTATTGCTA
GGTCTTCTATATTTTCCTCACCTCCTTCAACCTTCTACAA
TCTCAACAAAACTTTCAGAGAGAGAAAGGGGTAAAAGTCT
AGCTGAGGAAAGACATGAGTCAGAATTAGAAAGCATGGCC
TTTGGAGAAACACTGCCTGGATTTGAGTTCTGGCTGTGCC
ACTTACTAGTTCTGTTTTTGTTACCTGGTGAAGATAAATG
ACCTAACATCTGATAGCTTGCATTACAGCTGCATCTAGGA
CATGAATGTGTTCGTGGTAGAATGTTAGCTGTTGATTATT
TGCTCACCACGGCTACAACTGAATCCCCACTGCAGCGAAA
ACAGTGGTTCAAGGGTTTAGTAGACTCAGAAAGATCACAC
TTACCCTTCCTTAGAATACTACCTTCCCATGGTTAAGAGA
AATCTTATTTTTTGTTGCAGAGGAATTTCCTAAGAGTGTT
AACTTTTGTTAAATGATGAGCTTCAAGATTTCGTCAGCAA
TGAAAATCAATTCCAACCAGAAATGAAGGCCAGCCACCTA
GTTCTCAGACGTTACTAAAAAGCATTCCTATAAACCTTTC
AATGGTTGATGTGGTTGCATAAAGTCCCTGAAGGCTATAT
ACCCTTCAAATGCCCTCCTCTTCTGAATGAAAAATTTCTT
TATTTGGGTGCTGTTGGTTCCCAGCAGTCTTTTTTGCTAC
TGCTGCACTGTCAGCATAAGAAGGGAAGTCACAGGAGGAG
GGAAGGACGTTCTTTGTCTGGGGGCTAGATCTGTAAAAAG
ACTCTTTTAATCTCACCAACCTCATTGCTGATTTCTACTC
TAGAATCATAATCTTGTTGCATGAACTTCTAGAAATATTC
AGACATGAACATAACATTTTATCAAATTCCTAAGGAGATT
GTTTAAAGGTTGTTTTTCTCCCCATTTCTGGGAATTTCAA
AGTGAAAGGGCTAGAGAACCACTGCCCTTCCTGTATAAAT
CAGACTTCTTTTAAACAGTAAATTATTGGGGAAGGGACAG
TGGTGGAGGTGGCGGCTATCTTTAGAGGGTGCCATACGTT
TGGTTCTGTAGCAGTGTCTTGAGAAGTACTTGACTCATGT
TAAGAGCATTTGTTACCAGAAAGGGGTCTGATCCAGGCTC
CAAGAAAGGGTTCTTGGATCTCTCATAAGAAAGAATCTGG
GGCGAATCTACAGAGTAAAGTGAAAGCAAGCTTGTTAAGA
AAGTAAAGGAATAAACAATGGCTGGTGCATAGACAGAGCA
GCAGCCTGAGCTGCTGGACTAAGGATATTTATTTTTACTT
CTTGATTGTATGTTAAACAAGGGGTGGATTATTCATGAGT
TATCCAGGAAAGGTGTGGCAATTCCTGGAACTGAGGGCTC
CTTCCCCTTTTAGACCATATAGGGTAACTTCTTGATGTTG
CCATGGCATCTGTAAACTGTGATGGTACTGGCGGAAGTGT
CTTTTAGCATCCTAATGCGTTATAATTAGCATATAATGAA
CAGTGAGGGTGACCAGAGGTCACTTTTGTTAGCATCTTGG
TTTTGCTGGGTTTTGGCAGGCTTCTTTACTGCAACCTATT
TTATCAAGGTATTTATGACCCGTATCTTGGGCCAACCTCC
TATCCATCCTGTGACTTTAAATGCCTAACCTGCTGGGAAT
GCAGCCCAGTAAGTTTCAGCCTCATTTTATCCAGCCCCTA
TTTAAGATGAAGTTGCTTGGTTCAAATGCCTCTGACACAT
TGATCACCATTTATAATCTAGAGTCCTGCCTCAGCCACTA
GTAGTAGTACCATTTTAGCAAAACTGTCTTATCTCTTTGT
AACACAATTTTCCTCAAACACTAATAAAAACCAGGTTGAG
AGAAGGAAGAATATAGGTGTAGCCAAGGCTTACTCACAAG
GTCTTTATGAGAATCAAAATGGGATAAATACAAGTGCTCT
ACAAGTCACACATTTTATGCAAATGTTATATGGGATTAAG
TTTCAGGAGAGTTTTGGTCCACACAGACTTGCTTGTTTTC
CCCCTCTTTAACCCAACAGATTTTCTAATTTCATTTAACC
TATGCCCCTTTTAGACCTGTAGCTCTTTGAAGGCTGACAT
TTTACATTGTGTTAATAATCCCAGAGAACAGTGTAGACAC
TGAATGAATGTTGCCTATAAATCTAATTTTCTAGGAGGTG
TAAGAAGGAAGCTGTATTATGACTCCTTCTCGAATTCACC
CAATAGAAGTAGGAAAACAATGGGAAATGACATATTGTTT
AAAATCATGATTGCAGCCATTGTATATGTGAAGAAATGGA
AGAAGATACTTATCAAACAAGACCTATTTTAGTAACCAAG
AATTTCTAATTCTGTGATTTTCCTGTGAACCATGCTTTCT
ACAATAGATCTTAAGTTTGCCTTTTTCCCACATCAATAAA
AATAACTACCTCTTTGCTTGCTTCTATGATGCTATTTTAT
TCTTAGGTTATGTGTGTAGGAGATAACATTTCATTCAAGG
AAAACTTGAGCTGTAAGGCAAAGAGAAGACTTTCACAGCT
AGGAATTTTAGGTTAACAGACCTTTTCTTGTGCTAGAGAA
AGTAGGATATGTACCAAGATTTTCGAAATGTCAGATCATT
CTCTCCTTTAGCTACTCAAAAATAAGAGTTGACAGCTGAA
TCTGAAAGCATAGTGTGTTATTCAGACATGTATTTAGAAT
ACATCAGTTAATTTTAGTGTGGGTGAAGAGAGAATTCTAC
TTATTTGAAAATGTAATATAGACAGAATATAAACAATGCC
AAGGCTATGGTTTCAAAAGCTGTGTATATCTGCAAATATA
TTTTGAATACATGTCATGTGCCAGGCATTGTGCTGGCAAC
AAGGGCTATTAAAAGTTTAATAAATGGTTATTGTCCCTAG
TTGAAAAGATTAGGCAAAAATATAAAAAGCAAACAAGATC
TGACCAAGTGAGAGATGAAAGTGAGATAAGAAATGCTATG
GGAAGTCAGAGGAAGGAGAGATCAGGAGCTTACTGGCGAG
GTTAGGAAAGCATTTGTTAAAAGATAGAACTTGAGCACAG
TTTTTAAAAAATAGGTGGTATTTGAGTAAACAAGGAAAAG
GGGTAAGAGTGCCCCAAAATGCTAATGGTAGTTTGGGATA
AGCTACATAAAGGCGGGGGTTCTTTTTGGATGAAATGGGA
AACAGGATTCAAAAAGCAGGTGTCTGTGGGACTGGAGCGG
CTCTTGGTTGTAATGGAACACATAAGTAGAACTCCTTCTT
TCCCTAGAGAATCCCATGATGAAAAATGTTACTTTAGATT
TGTGGGAGATAATAATGACAAAGATAATGTAGTAATCTTG
GAATAAAATCATGAAGATTTGAAATGGGTGGTGGCAGGAA
AATACAAAGATGTATGATATATGATATACAAATTATTGAA
ATTCGTGTGTATGTATCAATAATATTATCACATTGCAGTT
ACTGCTGGGAAGAACAAATCACTATTCTTTTCCAAATTAC
TAAATAATATAGAAAATCACCCTTTTCTTCAAGATGTTAA
CTGCTATTTCAAGAACTTCCACCTTTTATGACTTCTACTT
CTGAGACTCAAATTTTTCTCTCAAAATGTATCAAACCCTC
TCAAAATGAACCAACTCACTTCTTATTGCTACTCATAAGA
TACATCACTGCTTTTTCCAGAAAGTATTTCATCTGTTTGG
ATTTAAGAAGTTAAGCATTCTTCTATTTCCTGACAGTGAG
AGATAGTTTAGACACTGCTAATGGCTTTACATGTAGTATC
TCATTAAGGCCTCATAACATCCTTTAAACTACCCGTATAT
ATCATTATGCCTATTTTACAGATGAGATCGTTGAGACATA
CAGAAAAGTTTTCCTGAAATGACACAGTCAACAAGTAGAT
GATTCAGGGTTATAATGCAGGTCTGTCTAGCTCCTATATG
CACCCTCCTAATCACCATGCAGCACCGCGTTTCAGTTACC
TCTCATCCTGATTGCCATTGTCTCTTGGGATTTACAAAAC
ACTATCATATTTTGCTTTAGTGTTTGTTCACCACAATTGC
ATGGATGAAGTATTATTATTTTCCTTTTACAGATAAGAAA
AAAGGGGGCTTAGACATATGAAGCAATAGCTAATAAATGT
TGTCTCCGAAACTTAATTCTGGGTCATTCTCGAAGCATTT
CACTCCATGTTTCTCCCATTATCTAGTCTCTGTACACGTC
AGAACCATGTGAGCTAGTCAAGAAGAAAAGAGAGTGAGGA
ATTGTGTGCTGCGGTTTTTTATTTTGATTGTTAGAAAATC
GAATGCTTGCCACATAAAAGAGATTTAGAACCTTTTTCTA
TTTGATTCGTGTAACCTTTTTCTAACATATGCTAAGGATG
CTCTGAGAAGAGCCATAAAATGTAAAGTGAGTATTAATAC
CTGTAAACACATCAGTTTTGTCTTCCTGTTTAATATTTAA
TGGAGAAAAACATTTTTAAAAACTGATTTATAAAGAAACT
AATGAAACCACTAATATCATCATCTATAGATCAAAGTAAA
ACATGCACAGGGGCAGGAAATACTTAAATATTTCCTCCCC
AAGATGTTGTTGGAAGATCCCTTTGGTTTTTTATTGGATG
AAGGTGCAGTTTCCTTGACAACCAGTTTTCTGAGCAGACT
GCCTATACCTCAGTGTTCTACAGCTTGCTGTAGAAGTCAA
AATGAGATACCATATTCTCATAAGATGCACATAAATTTAC
TAAGATACCACATTCCTTTAAGATGCACATAAATTTACTA
AGGAGTGACTTTACAGTTTATATATGGTTTCTACGAGATA
CTATAGAGAAAATATTGAGTAACAAAGAAAAAAAGGTTAT
AGATGCTTAGATGTGTAGGACCATAAAAGGCTCTTAAATT
TGTAATTAGTACTTAAATAAAAATTATCATCTCTTTGTGA
ATATCTATCTATGCTTGCTTGTTCATTAACCTGGAAACAG
GTCATTCTGGCTCTATAGTGGCACTTGTTTAAAAATAGAA
ATTTAAGGAAGTCACAACTAGTTATAACAATGCTTTGGTC
AGTTACCAGGAGGAGTTCCAAATTGTTCAAGTTGACAATG
GATCATGTGAAACTCGAGTTTCCAGGGGACTCTTACTACC
TTGGGGAACTTCTATGCCACAGGGGAGAAAGTAAAGTAAA
TGGGACTGGGTTTGCCAGAGCTTTTCAAGTAACTTGTTCA
ATTTCCAGAAATAGTGGGAAATCTGTCTAGCCTGTAGGCA
CTTGTCCAGAAGCATCATATTCAGGTTCACTTTTCTTCTG
GGGAGTAAGACTATGTATTTTTCACTACTTTTTGCCCTTG
TGTTAAGAAGAAAATTATAGCTTAATCTCTGAATCTTCGA
ATGTCCTTTGAAATACAACTAGGTTTTCGACATACTTTGG
TCCATGCTTTGTCTTTAAAATGCACATTTTATGGCATTGT
GCTAGATAGGGCACTCCTAACTTCCACTTATGAACATACA
TGCAAATTTTTACATATGGATAGTTACACATATTTTTCTG
AAAGGAGTTTCAATTCTTTATCAAACAAAATGGGTCCACA
GTTCATACAAATGCTAATAGCTGCCACTTTCTACACTTTG
CTGCCAACTTCCTAGCTTTCCTTCTTCTCACTGACAATGT
AGTTCTTCCCTCTTTCCATCTTTCTCAGCATTCTTCTCTG
GTAAGACTTCCTTGCCTAATTTCATCTATTCCAGTTGCTC
CTCACCTTGATTGCTTAGATCAGATTTTGAGTGTGTGTGT
GTATGTGTGCATTTCTATGTAGATTAACCAACATGTTTTC
CTTTACTTATTTAAGTAAGTACAATAAAGCTGTAAGTTAG
TTAATATTGTATATCAGAATAATACACATCTTCTCATCAT
ATAATAAAGCAAAGCCAGACATCAAAGAAATTACACAAAT
CCTGGTCTTTTGAGAGAACATTTCAGAGTTTCCCCTTGAG
GTCAACTGGCACCTACAAATGTCTAGCTAAGCAAGCTCTT
GTGAGTACTTGAATAACACAAAACATAAAATTAGTTAAAT
GCAAAGAGTTGCCTTCTTTTATTTAAACTGACATTCATAT
GACACACCTCATAAGAGAATGAGTGCAGATGAAGGCAAGT
GCTGGGCAAAGCAAGACATCCTTCAGATTCTTATAGCCAT
GAGACTTGCGAAACAACAGAGTGTGGAGGACAATGTGGCT
ATTAAATTTTCAAGTCTCATGGAGCCCATGAGTTCACTCA
CTGAGGTGGGAACAGATCATATGGGACATGTTTTAGAAAG
GTAAGCTATTTGTAAACATGCAAACATTCTGAGGATTGAT
TTTTCTGTATGAACAACTTTCTTACCTAGAATAATTAGAT
ATAAAAGATGGGCAACTGCCTGAGTCTGAGAGACGTACTC
ATTCTCAAAAAGAATGTTTAATGGTTTCTCAGATGTGTGT
GTTGTTTTCATTGTGTCTTGTGATCCATATTCTTTTGTGT
GAAAACATGCCATCATCAGTTTTCTTCAATGAGAAAATTG
ATTAACATCTTTGTTTACAACGTGTTTTAAATACACGTCT
CTCTGAATCCTCTCCCTTCCAGCCCCACCACACCTTTCCC
ACTTACTCAGCAGAGTATTGCTTCTCCATTGCTAGAGAGA
AATGTGGGAAAATCAAATTTCATAGAAACTGTTAACAGGA
CTATATCTCAACAGTTTATTATCCTTGTGTTGATTTTCTC
CAAAAACAAGGAAGAAAAAGCATCTCTTCTTCTTCTCTGA
GAAACACTTGTAATGGTATATTGAATCCCATTACTTTGAA
AATCTGCTAGGATTACATTCTCAGATGTTCTTATTTTTAC
CTAAACTTCCTTGGAATCAATTTGCTTCAAATTTTGTCAG
GATTTCCTCCTTTTTTTTTTTTTTTCTTGGAAGTAGGTTC
CACCTTTCTCTCTGATGCTTTACTCACATAGTTGGTTATG
ATTGAGAAAAGGAAATGGTGATGCATATCCTCATCTTTCT
AAATTTTTTATTTTCTTACCTACCCAGAGAATGGGTGTTT
GGTTCTGCTCCAAGTTCCAGATGGCGAACAGCCAGAGTCA
CGGCTGAAGCTTCCCTTCTGCAGAGACCCATCCCTTTCCG
TATACGCTATTGGAGTTCAGCACATATGGGGCAACGAGTG
GGCTTTTCTGAAGGTTTGGACATTAGTGGAGTGTTCTTAG
AGACCTAATTGTGGCTCATGTATATTTTCTAAACCAGCTT
TAACCAGTGATAAGGTAGATAGTTTGAACTCTGTCACTTT
GATTTTTTTGGTCAATTTATTAGCTCATTCTAAATTCAAA
AGGAGATTGGATATGATTACCCCCAAACACTCATATTTAA
TGCAAACAAACATACTCTGCTCATCCTGGCTTCTTCATAT
TGTTCTCATTCAATCTTTCTCTTTATTACTCTCATCAAAC
TTAAAATTTTTGGTCTGCATCTGCTTCCTTCATTGATTAT
GTATTCATTTTACATAAATATAAATGTATTATATGCATAT
ATAATCACTTATTAAATGAATACATACACATAAATTTTTA
GAATCTGCTAGTATTAACAGATTTATAAAGAAAAATTTTA
TAGCCTCTCTTCCCTCTTCTATCTTCACACTGCCTACTCC
CACTTGCTAGAACCAAGTATTTTTAATTTTTCTAATTGTT
TCCTCTGGAAATTATTTTCATGTTACTATTGTATGCTTTC
CCTGGCCTTTTAAAATCACTATCCATCATTATTTATGTTT
GCTGTAATAAAGAATGACTTAGTTTATACCATGGCCCACT
TCCTCTCCCCTAAGCTCCAATATAGTTGTATAATTTTTAA
ATTTTAAATTAATAAAATGTGTTCATGTGTTTATTGACTC
TTATACACTTCATAGACAACCCATCAGCTAGCCAATCACT
CTATTTTCAAAATATATCCTGAATCTAACTGCTTCCTGCT
AAGTACTCCTGTCTAAGTTCAGGGTATTTTATCTCTTGTC
TGGATTGCTATGATAGATTCTTTTTTTTTTTTTTTTTCGC
TTCTACTCTGAGTATTTGCAGTCTGTTCTGCACACAGCAG
CCAGAGTGGCATAAATGACATAGTTCTCCCGAACTGTGTT
CTCCAAGGACTTCTAAACTGCTTGGTAAATCCAAGGTCTT
CCCCACATCTCCTGGAGACCTACATGATGTGGATTCTGGC
CACCATGTCATTCCACCTTCCCCACTGATCACTGAATTTC
TATCTCACTGGCTTCCTTGATTCTTCTGCCATTGTACTTG
CTGTTTACTCAGCCTGAAATGCTCTTGCTCCAGATATTCA
CATTTCATTCTCACTTTGTTTAGTTTCCATTTGAACGGTC
TTTCATTTGCAAGTAATCTCATTAGGGAGACCATCCTTGA
CAGCCTTCTCTAAAAAGCTGTCTATTCTCCCCTAAAACCT
GCAATTTCCCTTTATACCCTTATCTAGATTGTAAACCACA
TAAGATCAGGGCAGTACTGGTTTTGTTACTGCTGTATTGC
TAGCACCAACAACAGTGCTGCGGTAGAGAGGCTCAATAAA
TATTTGTAGAATAAACGCATACATAAATAGATCATTGCTA
CATAGAAAACATGGATTTTTTTAATGATGTTCCAAATATG
GCATCTTGAAGTCTTGCGGTTTACCTAGAGAAGGGGATTG
TGCCATAGAAATATGAAAAAGAGAAAACAGTTGTACTTGG
TGAACATCTTTCATCCTTAAGAAGTATAAATCTCTTAAAA
CTTGCCCCTTCTGAGGACCCCATGGGTGATTTCCATCTAG
TGAGAAACATAGACTCAGTGTGCGTTACTTCACTCAGGTA
TTTTGTTTTTTTCATCTTAGACATTTAAAAAACTTTCTCC
AGTACAGTCATTCTGAGTAGGTTAGAAAGAAACTCATTTG
TAAATTGTATAACTATAAAATGTATCAGCATGGCCAGGTC
CAGTGGCTCATACTTGTAGTCCCAGCACATTGGGAGGCTG
AGTCAGGAGGATTGCTTGAGGCCAGGCATTGGAGACCAGC
CTGGGCAACATAGAGAGATCTCATCTCTACTAAAAAAAAA
AAAAGAAAAAAAAATCTCTTGATCCCAGGAGGTTGAGGCT
ACATTCAGCCATGATTGCACCACTGCACTCCAGCCTGTGT
GGCAGTGAAATTCTCGACTCTCTTTCTCTCTCCATATATA
TATGGAGATATATGTGTGTGTGTGTGTGTGTATGTGTATA
TATAAATATATGTATACAAATAATATATATACATAAAATA
CAAATATATTAGCATGTGTTAACAAGAAAAGCTATGCACT
CTCCTATGCCTATGATCTTCAGTTGAGAGACATACTTGTG
TAGAAATATTTATCTTCCTATTGGGAAATAGTTCACTATA
TTGATACATAATAACTTTATCCACAGCCATTCATCCTCAG
CCCTTAGTTCATCTCATATTATATACACTCCTCCCTAAAG
CCATGGTATTAACTATTACTGACTCCTATACCTTTGGCAA
GCTTCACATTTATCTAGCTCATTAGTCATCTCTGTCTGTA
TATGCCACAGAAATATCAAATGGAACAGAAAATGTGTAAT
TCTTTCCCCAGACTTTTTAAAACATATTTCTCATTTAAGA
GAACTAGGAGGGATACCAGATCTCCCTTTCTCGTGTAATC
TACAAAATCAATCAGTCACCAAGTTTTATAGATTATTGCT
CCCTAATAACTCTCAAATCAGTCTGCTCTTCTCCATTCCC
AGCAAGACTTCTGTTTTTCAGAACTATCACTATAACTCTG
TCACTTATAGATGTAACCCCTCTGACTTGTACTAACATTC
CTTCAAACTGTCCCCTGTATTCCAGACAAATTCAGATTCG
GGCATGTTCCATGTCCTCCTACAACTCTCTGAATCTCCAG
GATAGAGGCTGACTAAAGGTTACCATGTTACGCCCTTCAT
TGTTAGGCTCTATGCATCCCTTTAGATCAGTCTCTTGCCA
GTGTTCCATGCAAATTCTTTGCATTTGCTGTTCTGAATTA
CTACTGGTTTGCTGAATACATCGTAGTGTTTCTTTCCCAT
GTTGTTCCCTCTACTTCAAATGTCCTTGGCTGTTGTCTCT
GTTCAGTTAATTTCCACATAAGTATTTTTTTCTCCTAGGA
ATATTTTTCTGAATTCCCAGTGTGATTTATGTGCCCCTCT
TTATTGCTCCCATGACAACATGTATGGATCTCTTTTAAGA
TTTATCATGCTGTATTATCATTCTTATTATTTCACTCTAT
ATACTGGCTTATTTGTGTATTTTGCCACCTAAACTCCTAA
AGATCAGTGATGATGTTTTGATCATCTTTATATCTCATCT
CTCTAACCTGGTAGTGTTCATTAAGCATCCATGGACAGAA
GGAAGAATGAATAAGTGAAAGCTTTGCTACCTAGACATAG
AAGAACTTTCCAGAACTCACTGAAGCAAGGATGCATCATC
AGGCACTGTGCGTGTACATTAAATGCTATCACAAGTAGTG
AGAACTTAGAAATGCAGAGATACGGGGACTGACAACGTTT
CTGTTTGATTTTTAACCAGAAAGTAAGCACTACTTAGGTT
GCGTAACACAGTCTTGGTGTGTGTGCGTGTGTGTGTTGTG
GGAGAGGGGAATTGCATAGAGAATATGACATATGACCTCT
GGAGTCCTGTTCCAATTCTGTTGTTTCATTAGCTCCTTTT
CCCAAGGCATTTAAATTGTTTGTTGTTGTTGTTAATTTGG
ATTATGTAATATGAATATATATTAATACATTTAAAATACA
TATTTCAACAAATAAGACTATCTATCTATCTATCTTCTTA
GCATCAATACAATTACTAAATTACCAAGATCTAAAAAGTG
TATTAAAGCCACAGATTGAGGGATGAAAAGTCAATCCACT
TAAAATTCCTCTAATGGTACTTAAAATTAATTAATTAGTG
TATTTTCTTTCTTATAACTGAGATTTGAAGAGCACAGATT
TGACTTCAGACATGCATTTATAGCTCCTTTTATTTTTTGC
CATTTGCACTGTATGATTTATCATGAACATCACTTATGTA
GGTTTGGTTCTAATTAGGGTCTGACAATTATTATTTGACT
ATATATTCATAAAAACATAAGAAATAAGGAAAAAGTACTA
TTTAGCAGATTAGAATGTACTACAGTAAGGCATCCAATTG
TTGAATAACCCCCATTTCCTTCACCTCAAAAATCCTGCCT
AGAAGGCCATCCCAAACATTTATTACTTACAGAATGAAAA
ATTACTTCCTTATATGTGAACTGATTTTATTTTCTTTTAA
CTTTTATTAAAGTGTCTTTGTGCTATATAAGCTGAATGAA
AAACATAACCTATATTATCTATCCTGATGATCCTATGCAC
TTTAATTTGATTGTATGTATCATTTCCATAGCAGGGACCC
TCTGTCCTACCAATCTTTGTGATTCATTCCTTTCCAGCTA
TTGTTATCTAGTTACCTATCTTCTTTTCTTTTTTCAAATT
TGATTTGATTTTGAAAAGAACACTGGAATGGAGATATGCA
CCTTTGAAAGCATTTACTACAGATTTTGTGGCATTTAACT
AGAATTATACTAGTAGGATGGATACATACTGACAACACAC
ACACACACACACACACACACACACAAAGCAACAGCTCTGA
TGGACACTGATAAAAATGTTTTCTCTCTGGCCAGCATGTG
ATTAGGCACTAGGGCATAAAACAGCTTTTAACTTTTTTGA
CAATAGAGACCACCTCTTTTATGTGCTCTGAATTGTTACT
GGCACCTCGTAGGTGTTTAGTAAATATTAATGCTGCTAAG
TTTAATTATCAATGTAAAGTAAAAACTGATCTTGAGAAAA
CTTTGTGGTGGATACACATTGGAAGATATGATTTATTGTT
TCCAAAAGAAACGTTTTTTTTTTTTTAATTTCAAACAAAA
TCTTAAAGATTTAAAATATTGTCTGTTTTATTTTATAAGC
ACAATTCATAACCAAGTTCTTCATTGAGTGCAGAGTAAAA
TTTCATTTTCAGATCAAACAGGAACAGAGAGACATAAACC
AAAATTGTGGACCAATTCATGATGTACAATTGTATGTTCA
GAATTAAGGCCAGATGGGGCTATAAAACTAGCCCCTAAAT
CTCAATGTATAATTCCAAATGTTTCAGAAGAATAATGTAG
AATACCAATCAGGACATAGGTAGGCATTGCAATAGTTTTT
CCCTAGTTTCTCACCATTCTTTTCTCCTTCATTCTGCCAA
CACACACTGGCTTAGAAATTAACCATCCTAGATTGAGAGG
AGTGGAAAGGCAAATGAATATGACTGATGAGAGTAGTTAG
AAAACAAGTTTGTTGTGTAGAGGTAGTTATTATTCACACC
AATGTTGAATATGGAAATTAGAAGCAGGTCTCAAAAAATG
GAGTCCAGTTTCATCATACTGCGTTTAATAAAACTAAGAA
ATATTCATGTATCTTATAATGAGTTATAGAGCTAGAAAGG
ACTTTAGAAAGTAAAATTTGTCTTCCTGCCTTCTAGTGGA
GTTGGACTCCGGCACAATGAATGCTTGACTTGTTTAGACT
GTTTTTGAGGTGTGTCTATATGGAGAGTCAAATGGGACAC
TTTTGACAAAAAGAAGGTGTATAAATCAGTCAAATAAGAG
GTCTGATTCATTTTATTCACACCCCACCTGCACTCAAAAT
TGTTTCATTGGAAAGAGAAACTGTCATGTGACATTCATTT
TTCAATGATCTCGTCTACTTATGTAAGTATCTTGTCAAGG
TATAAGAGGTGTACTTAGAACCAGTAACTGCTTCACTGAG
AGAGAGATATAATTATAGAGACTATCTATATATAACTTTT
GAATAACAACACTTCACTCCAAAAAAGGATGTAAAATAAC
TTACAAAGTGCAATTCAAAGCGATGCACTATCCCAAAACT
TATTTTTTCTAAATCAGTTTTACACATGTGTCTGAAAATA
CCCGAGGCACAGATTTTTGCACAACATCTATTGTTGTTTA
TATAAGACCAAAGTAGGGGTAAAGTAGACTCAAGATTATA
CTTGAACTTTTCAATTTCTAAGGTATTCTTGGATGCATCG
ATTTTGACTTGAGAGAGGCTAGATTACCTAGTGTAAAATC
CCAAATCGTGTCAAAGTGCATTATGGCAATTGATGTTAAC
ATTAAACAGGCTTGAAAGTTCTTGCCAGAAATGACACTAC
AATTCAAGACCACACTGACTGGCTAGAAGTAGGCATCTCT
CTGGAAAGCATTGCTTGTCAAAGATAAAGTATTTTGACAT
ACTTGCGTGCCTGAAGTATAAGTTCCATGTGGATCACGAA
TTGGGAGACTAGCCATGGCTACTAAAAATGCTCAGCTAGC
TCCCTTCTCCGCTGAACTGGAGACTAAAGGGGCTATTTTA
GGTTACATGCTTATATCCCAAACACAGTCACTATGAGTGA
TTAACAGCTACAGAGAATGACTTAGGTGCAGGTACCAGGG
CAGCGTCTTTGAAGTATAACCTGAAGATCATGTCAAAAGT
CTCAAATTTCACCTTTAAAAAGGCAGTCCTTTAAGATTTG
AGTACTCCCTTTAAGTAAAAATACCACTAGGAAAAATGTC
AAATTAAATTTTTAGTATTATCAGAATTCAGTTCTTAGTA
AGAGCAGGAATAAATGTCTTCTGGGAAGGATCAAAGAAAT
GGGGCTTAAGAATGGAAAACAGACAAAAAGTGGGTAAGGA
AACTCCCTGATACAGCATTTCACCAAGGACAGTCCTAGAT
ACTAGGCACAGGTAGTCTAAGGCATTCAACACCAAAGAAA
CATAGGGAAAGGAGTAGGCCAAAAAAACTTAGGAATATGA
AACCACAATATGGTATTTTTTTCTTTTTAAGGTATTATGT
AATGATTTTCTGAAGGCATTAAAACTGTTCTCATGAAGCT
TACGTTCTAGTCTGGGAGGCAGAGACGTATTCAAACATAT
ATAATAAGATGATGAGTAGTGAGGAGTGTTTTAAAGCTAA
ATTAATTAATTAATTCAGGAAGAGGAGATAGAAAGCCAGT
GGGTGAGAGGCTGTTTTAGATAAGATGGTCAGGAAAAATC
TCTCTGAGGTTGAGACATTTAAAGAGAGATGTGAAAAAGG
GCAGAAGTGAGTCAAGAAAATATCTTTGGGAAAAACATGG
GCAGAGGGGAAGAGAAGATAAAGTTCAAAAGCCTTGAGGT
ATAGTATAATCATGCCTCAAGTTTGGAGGAAAAAAGCAAG
CCAGTCCATGTGGAATGTTTTCATCCAGTGACAGAGGGGT
GTGAAATGAGGTTGGCATCACTGAGAGGCCAAACTGTATA
GGACTAGGGCTGGGGACACATAATAAAACTTTGTACTTAT
TCATAAGTCAGAGTCTTTGAAAGTTTGAAAGTGCCTACCT
GTTGAGTACTTTGTAGAGGGTTGGTCAGAGACAGAGACAA
GAGAGGTGGTTTGAAGAGCTATTAGACAGCTACTGTAGTA
ATTTAGGCCAGATAGAAACAAAGAGTGAGATGTGAATGTA
GAGGCAACATGATTTATTAATGGGTTATTTATAAGATGTA
AGAGAAAGAGAAAAAAATAAGGCTGACCTCAGGATTTTTG
GCTTAAACAATTGGTGCCATTTACTAAGTCAATAAATATT
TTTCAAAAAATTAAAAATAAGACTCATGTAAATATTATGA
ATGAGAAAATCAACAGGAAGATAGAGCTGACTCAAAGGAG
AATTAGAGGGAGAGGATTTATGTAGGACTGAAGAAGGAGT
GCTGGAATAGCGTCACTAGGTTAGATACCAAAGTAGTTAA
TGTGCTGTAGTTTAATAAAACTATAATTGCTTCCTTGATA
ATACAAACATCTTCAAGTTTACATGTACTTTGACAGAATG
AGAACCTTTAGTGTGTCATATATGTGAGTCACATAAAGGC
ACCTCCTTGAGTGAGCTTATTCAATAATACTGCAACATTG
CATTGAAAAGACAAGATGTTCTTTTTTTATTTTATTATCA
AGTTGTAAGTATTTTATTTTTGTAAAAACTGAGATGTAAA
CTCTAGAAGAGGGGTAAATCGTAGCAGAGGGTCAGCCATC
ATTTCGTTGTTCACCCATTGTTAAATATTTGATATATAAC
AATTTAATAATTAATATTATAAATAATAGGATGTGTTACC
TTTTGTCTGTTACCTTGTGGTGTGGGGGCAGTGAGGGGCT
CCTAAGAATGAAGTTCCAAGAAAGCAAGTAATTGGTCCCT
ATGAAATTTTAATATTTTATATCAAGAAGTATTTAGATTT
ATTGCCAATATATTACTCCAATTTTTTTTTAAAAATTCTA
GCCCAAGAAATTTACTTATTACATGTTTACAGTAATTTTT
TTAGTCATTATAATTTTTTTTACCTTGTTTTCCAGATATT
ACCTGGAATGGTAGAAAGCTGTGAACCTTGATTTTTATAT
ATGTGTGTGGAGAGTAAAGGGATCATTGGATTCTAATTGC
AATGTTTACTTAGAACTTCTAAGTCATTGTATTTGACCCA
GAGCTGAAAAGCAGTTTTTAAAAAGGCATTGTCATCATTA
AATGTGCCATGTCTTAGTGATTCTGACAATTGAAAAGCAT
TGTAAGACATAGTAACTGCCTTGGAGGAAACTACAATTTG
CTTTATCTTTAGATGAGTTATGAATATGACTTGACATGTG
AATATAATTTGACAGAAGCATAGTGTGGGATAGAAAAGGG
AACATGAACTTTGGAGACAGTTTTAACATGTACTAGGTAT
GTTTCTCAGTATCTCTGATTCTTAGTGTTATTATCTACAC
TAAGATAATTTTATTCAGATGGTAAGGATGTTCTAAGAAT
TAAATATACATGCATAATCTATCAGTTATCTTTGTATGCA
TGTATCTATCTATCAATCAGTATTCCACCTTATCCCACAA
AGAGTTTTAAATGTCTGAATAATATTGATAATGTAATTAT
AGCAGAGCCTAGCACACAATAAGCAATTGATAAATAGAAT
CACTATTGTTTGTATTTCCTCTAACATGTTACGCTGCGTA
GGATCTCTGAGCTTGAACATTTGTTCCTCTACTGGATTTC
CCTCCACTCTCCTCATCCTCCTTCCCCTCAAAACTTCCAT
TGTTTCTAGACTCCACTCAGCTGTCTTCTTCTCCATGAAA
CTTTGCCGCATGCAGCAAAGTGTGTCTATCCCTTCCCAAC
CCAGCAGCTCTGTTTCCCCAGCGCTTGGCACATACTTGGC
TTGTCGATAAGTCTCATTCAATATGTCATATAAATAACAG
AAATGGAATCTAAGACTCAAACTATTAGCTGGTTTTAAGT
TATTTTATAGAATCATGATTAAGCCAACACAGCACACCTG
GAAGCATGTACCTACCATGAACTTTAGGCTCTCTTTGGCA
CGTTCATCTCTGTAAGCAGGCATGAAAAAAGTGTTACATA
AAGGTCTCGAGATCAGAAAACCATTAAATGGCAATTCCTG
TGCCATTAGAAAAAAAGTACATCGTATGCAACAGATTTTA
GACTTTCTATCTTCCCTTTTCTTTCTTTTCTTTATGGTCA
AAACACTGTGTACTAGTGTTACTTTAAAGGCAGCACAGTT
TATGACAAGCATCTCATACTAATAGCTATAATCACACAGA
AGATTAAAAAAAGAACAGATTTCACAGTTTTAGAAGAACA
CTAATTAAATAAGCACAAATTTGAAAATTATAGCATAAAG
GCCAGCTTGCAGGAGACTAGATCATAATGAGTATTGATTG
GCCATCTAACTCATGCCCTATAAATTAGTGCTGGAGACTT
GGATCTGTTATGGATAACACTCACTGCTCCTTGAGCAGTT
TTCCAAATATAATCTTAATGTCATATTCAACCGCCAATGA
CAAGACAGGACCACCCACAACAAAGCTCTGGAATGCAGCC
AGTTCACCAACCTTGCAATAATACTTTCAACAATTCAATT
CTGCTGCGGTGCACATGTAAATAGGGCCTAAAAAGCAAAC
AGGTGTGCCTTCAACTGGGAAAAACAAAGAACAAAATTCA
GTCTGGAAAGACACCAAAGACCTTTGAGTGGCATTATTTT
AAATAGCTAGGAAGCAGTAATTATAGTCCAAGCAGAGAGA
CATTTTTGAAACAGAGATATCGGAGATTTTCTGTGGGAGG
TCAAAACAACCTGCAAGCAAAAGGTCACAACTATAAGAGT
TATAACTCTGTCCCCAGAAAAGCAAAGCACCGTCATTTTC
ATAGAGGAAAAAGGACTTTATGTGCCATTGATAACTTTAA
ATAACCTCACTGTAAAATATATACTAAGGGCATATGTACT
GCATATGTCCAAATAAGCTTGGATAGTTCTAGTGGCAATA
GTACATCCACTCTCAGATGTCCGGTAGTATAAGGGGTTTC
TTGGATTTCCTAGAGAGGAACCTCCAAGTGGTGTCATCAC
TACGTGTCTACAAAAAAATCTGTGTCTACTGAGGTACCAA
ACCTGGGTAGCCAGAGACTTAAAACCGTGAGTCTCCAGAT
GACACTGATAGCAGGCATGTGAGCAAGCAAGTTATTGTAC
TGAAGTTATTGGAGAGATTAATGAGGGGAAACAATCCATA
TTAAAGTAAACCTAAAAAAACAAGATTTCAGGCTGGGCAC
GGTGGCCCATGCCTGTAATCCCAGTACTATGGGAGGCCGA
GGTGGGCAGATCACAAGGTCAGGAGATCGAGACCATCCTG
GCTAACACAGTGAAACCCTGTCTGTACTGAAAATACCAAA
AAAAAAAAAAAAAAAAAAAATTAGCGGGCGTGAACCAGGG
AGGCAGAGCTTGCAGTGAGCCGAGATCACACCACTGCACT
CCAGCCTGGGTGACAGAGTGAAATTCCATCCCCTCAAAAA
ACAAAATAAAACAAAGAAACAAACAAACAAAAGACAGGAT
TTCAGAACATTGCTATATTAAAATAGCAGAACTCTCAGAA
ATCAAGAAATGTGCAGGTAGAATGAGTTTTAGACCTGACC
CCAGGAAAAAAATAAAGAGGATAATCAGAAAGAAAGAAGA
ATAGAAGGTTGAGATAAATAAAAAACGTGTATTCAGCTTC
ATGCAGATGAGAGGAAAATGTTACGTGTGTGCATTCCAGA
ACAAATATGAAGTTTATGGGTTTCAGTTGGTGACATAATC
AGTAGAATCTCTGATTAGAAAGGACCCTAGGATATATTCT
TAGAATATATCAAAGAAAAGCAATTTTAAAAATATTTTCA
TGATTGGCCTGGTGGGTGAAGAAAAGAGGATACACATACT
CCAATCCTAGGAATAGGAACTTGACCCTAATGGCCAGTTC
TATTTGATAACTGTCTGTTAATATTTTAAACATTAAGCTG
GGCGCAGTGGCTCAAGCCTGTAATCCCGGCACTTTGGGAG
GCTGAGACGGGCGGATCATGAGGTCAGGAGATCGAGACCA
TCCTGGCTAACACAGTGAAACCCCATCTCTACTAAAAAAA
ATACAAAAAACTAGCCGGGCGAGGTGGCGGGCGCCTATAG
TCCCAGCTACTCCGGAGACTGAGGCAGGAGAATGGCGTGA
ACCCGGGAGGCGGAGTTTGCAGTGAGCTGAGATCCGATCC
GGCCACAGCACTCCAGCCTGGGCGACAGAGCGAGACTCCG
TCTCAAAATAAATAAATAAATAAATAAATAAATAAATAAA
TAAATAAATATTTTAAACATTATTGTCTGCATTTACAGCC
TTAGCAGGAGTTGCAAGTAGATAATGGCCCTAACCAGACG
AGGCCTGGGAGGCTCCACGAACCATACAGATGGTTTCTTA
CGTTCTCTAGGCTTCCGCAGGATTTGTCTCACCCTGAGCA
ACTTTGTGTCATGTTAATCAAATGGAAGGAACTAGGAATG
AAGAAGGAAAGAAGCAGCAGCGAATGACTATCACTGTCAC
CATTACATGTCACTAAAGTATTAAAATTAGTGGCAGGGAA
AGCATGGGGTTAATACTAACGCAAGTTCTTTTCCACGGAG
ATGGTGAATATCTCTAGCTGCCCCCAGCTATATGTACATC
TGGTTATATTGGGAGCTGTCTAAAAGAGGTACACAAAATG
CAGCTTTCAAATAGGCAGCTGTGGAGGAGAAGCCCATCAG
AAAAGCATTAGAGCACAAATAAAGGCTGAGATTAATGCAT
TTACTAAATAATTTAGTTGAAGAATAGAAGAGGAAGAGTT
ATAGGTAAAATAAAATTATTTAAGCACACAAGCAAAAAAA
ATCTCTGAAGGGAACAAAGTAGATTATATTTTAGATGTTA
AGAATATTCCCTTTAGCTGCCCTTATGTTATAGGCAAATT
GTTTATATGCTACAGAAATGTCAGGGACTCACTCCTAGAG
GTGTGGGAGAGAGAATTCCTGGTTTTGATTAATCTATCTG
CCCCCAGGCAACTGCTATTGAGCCTGGCTTGACTGAGCTC
ATGATGTTTTTATGACAGTCAGGAATTTATTTCTGCTGAA
AAAGTTCGAAACATTTATGTCTTTCAGATATTTTGGGGGG
AATCTCATGTCCTAGCAGAAAGAGTGCATAGTCAGGACTG
GGGATTTTTTCAGTAGAAAAATCACGGAATTTCTTTTAAA
AATCAAGAAATAAAAGGCATTTACAGTGGGTACTGTTTTA
TTTAAAGCAAACGGGGACTTTAAAAACTGCTGGGTTAAAG
AACATCTGTGATACACCAAAGCCATTGCTTTCCTTAGCTA
GTTCTGAATGCAGAATAAGTCGTAAAGTTATGGATATGCT
TCAGTCATAGTCTTGATTTCTAATTCATTAGGAACTAATT
ATTCATAAATATTTCAAGTTAACATATCACGTCATTGAAA
CGTACCTTTGGTACATTGTATGTACATGGTATCATGTACC
TTTTGTTCTTAAATACCAATTTCTTCCTTAAATTGTGGCA
GGAAAATTTTAAAAATATATTTAATAAAGTAATTTATCAA
CAAATCAAATGCAAATGTTAATTCTAAGAAGTTATATTTG
ACTACTATTAACACTTGGTTTCAAACACAAAGCAAAAATA
ATGATCATGGGACCTGTTTCCAACTGTGCACAGATATTAC
CACACATGAGCAGGGCAAGATTACTTTGCATTCACAGCCA
TCCAATCTTTACAGTCTTATTATAGGATTAAAAATCAAAA
GGACCCACCTTTATATTCTATCCATGAAACATTTCAAGTA
CAAATTAGAATTTTGTACTTATGATCTGTTATTTTTTCTA
GAAAGATGTCAAATGATTTGATCACAAATGTGTGTACTCG
GGACACATATTACAAGCCCACATTGACAAGCTCCCTGCTG
CCTGGAATTGTGGAATTCTGAGCGCCTTCAGTTTGCAAGA
CTCCTAATTGCTCACAGCTGAGTTACAGCATTACCAGCAG
TAAAGCGACATTTCCCGCCCCTCAGATATGCTTAGTTCCC
ACTCCCATAAACAAAGTATCCAGAAGAAGTGCTTCTGGGA
GTTTCACAGCCTCATCAACTAATTTGCTCTGCCATTTCCA
GAACCAGCATTGGAGGTGGAGTGTTCTTAGATGTTACAGC
ATTCCCAGTGCCAAAGGTCATTGGACTGATTCAGAGTTAA
AGTCTGAACCTGCTGACTTTCTTCTAGTCCAAGGTAGCTG
CTGTACTAACTGTAAGTGAAATGTGTATGTTTCTGTTTTT
GGATGGCTGCTGGACAAATTCCCAGGGCCTATTTGATAAT
TACACAAAACTAGCAGGAGGACCCAGCCAAGAGGCGGTTT
GCCTTTCACCTTCAAGGGTCCTGGGTTAAGCCCTAAACCC
TTGGAGATTTGCATACAATGATCTCATCCAAGTTCCTTGG
AATCATTAGTGATTGGTGAAGTTCACAGCTTTGATTTGAT
GTGGTTAATCAACAAAACATTTGAATGCTTATCAAAACCT
ACATATCTAAGGTTATAAATTTAGTACCCCGAGGGTCCCT
TGCATTCTTTTCTGTGGGATCCGAGACTGACAAAACAAAC
TTTTAGAGCATGCCAGGGCTTTTAGTGCTGACAGACATGA
GAAAAGACACTGGCAAGAGAAAAAAAAAAAGTCAAATATT
TTCACACTTAAATAATGTATTTCTTTTTAGAAATTAGTTT
GGATATTTAGAGTCAATGATTATTTTTTAAGTTCTAATTT
TCCCATCTTTAACAGCCCCTTACCCATAACCACCATTATT
ATTCTTTTTAGTAGTCTTAGATCAAAGAGATCCAAATACA
GAATCCTGTTTTTATATCAAAATCTGTTACTCATTAGGCA
TACAGGACCCAGTTCTAATCTCATTCTCAGTACCCTTCAG
CAAAGCATCCAAGCTGGGTAAAAATTTCCACTCAGCTTAC
ATATGCACTGCTCAACCACAAAATTTAAAATAAAAATTTT
CCTCTCTTGAAGTAGAACATATAAAACAATATCTCACTCA
ATGAGGTATGAAAATACCATGTCCTTTAGCGTTTAAGAAG
GGAGATCAATTTACATTTTTTTAAAAGAATTTCTTTATAA
AAGTCAATGGATGTCATTCCAAAACTGCCTGTTTATTTTT
TAAAATGGTGGAGTTTATACTAAAGGTATGACTTGATTTA
ATAAATATTTGTCTTCATCGAATAGAATAAATGAAGTTAT
GGTAGATCAAAATAAACAGTAAACTATCTAGAACAGCTCA
AATATCAGGAAGTACAAATATCTATATTTGGGGCATTCAG
GACATAGTTTGTTAGCCATGAAAACACAATAAGGAAGTAG
ACCAAAACATGGATTTGTCAAAATAAAATAAATACAATGC
TTAAATATACTACCAAACCCAACACACAGACACAACAAAA
TCTTCAATGTCTGTCTTTCAATTATTTAAAAAAAAAAAAA
AAAAATCCAGGCCAATTTTCCATACTTTATAACGTAATAA
TGACAATAATGACTAACACTTATGGACTGCTTGCTATATG
TTAAGTGAAGGTGTCAGAACTGTAGGTAATATTACTATCA
TCTGCATTTTACTGATGGGGAAGCTGAGGCACAGAGCTGA
TAAAAATGAATGGGTGAGGAGGCCAACACAGGATGTTTGC
CTCCAGTACTTCTTTACTATCCATATGCCTCTGTCCAGTT
TCAGGACCTTATTTTGTAATAAGTGTTCATAAACATGACT
AGATTGCACGGTGAGGCAGGAAGTACATCCTGAATCAGAG
AATGAGTTATGTTCAATGTATTTGGAACATCATGGTTGTT
ATGTTTTAGGTTTTAAATTATTTCCTGGTAAATCAGAGTA
TTAGGTACATTTTATTCGAGTTATGTTTATTATCATGTTT
ATTATCAAGTAAAAAGTATGCACGTCCCTGGAAATTTAAA
GGCAATAAACTTAATTAAAATTAAATTTTATCCTAGTATT
TCTTTCTACAGACTATAATATTAAAAAAATAAAAAAATTA
AGTCTAAAAAAATTTCATCCTAGTATTTCTTTCTACAGAG
TATAATATTATTTTCTACGACTCATCTGGAACTAAAGATT
TTAACCTTGGAAATACAAATATAGAGATGCCAACTGTTTA
GTAGACATGTTAATGTTACGTTGCTTTTATCTTGGCAACT
TGAATTTGGTTGCAGTTCAATATATATAGATAATCTAGTT
TCCATTGAGGATAGAGATGTGGGAATTTGTCTTTCCTAAG
GAATATAGATACATCTTGACTAGGGAGGTACATAATTGGT
CCTTCCCTTTTCTATACTTCTGGAGCCTTTTCCAAAGACC
TTCTACATAACCTCAGAATTTTTCAAAACAAAGTTTTATA
GGCATCCTTTGCCACTAAAATACAGTTAAAATAAAAGTAT
ATGCCCTCCTTCCATTAGATTGTTTATTTCTGGACAAAAG
TTAGTCTTCAGAATTAACGAACAAAACAAAAATATAATGG
TGGAGAGAGTGGGATTCAGGAGAAGTATGTTAAACACACA
ATCTCTGACGAATTTTATAGTGGACAGATCTCTTATAAAA
AGTGGTATTGCTTATAAAGAGAAATGCCAGTGGGGAGCCA
GGAAAGTAATGACTTCCAAGGCTGTATGTTTAGGAATGTC
AGAAAGAAAAGAAGGCACTGAAGAAACATAAAAATGCTAT
CTTTACAATGTTGAACTAAAAATGGTTAAGCATTTCCATC
TGTTAATCACCTATAAGTTAAATTTCTAAGTTGTGTAATT
TATGAAATAAACCTTTTTTATTATTAATAATAGTAGTAGT
TGCAGTGGTAACATAAATACAACAAATGTTATTCTGGCCA
TAAATCATGTCTTGGAAACTGTCAACATGCTAAAAGTTTC
ATTTCATCACATGTGCCAATACTGATAGTCATTTATATTA
GAACAAAAGAAAGTATTATGAATGATTATTAGTCATAGAA
ATAGGTGTTATTCACTATCAGCCCAGGAAATTAGAGTTTA
GAAAGTCTCTTTACAATAGGGCATAAAGTATTTCATTTGT
TTCACAGCTGCATTATATGTGAGTACTGCATTTCTCTCTC
ACAGGAATAAAGGATTTTCTTACAGAAAAAATGAACTCCA
AAGCAATGTGAATCCTTAAGCGGTAAAATAAGTAGTATAA
TCTTATCCAAAGGAATTAGGTAAGAATGATCAAGAAAAGT
ATTTCAACATAGCAATTAACTGCAACAGTTGAAAGATGTT
AAAGATCTGGGAGTTTTTTAAACCATGTGGGAGTTATTAA
TAAATCAATATCATATTTGACAGCCATTTTAAGAGCCTAG
GACCAGCTTCAAAGCCAGTATTTAGCAATTGGTATTTATT
TTAGTATATTCGAAGACAAAAGGAAAACGTGGTATTTATA
GGTTAAAACATGTTCATATGTTGATACGAGAGCAATTAGT
AACCTATGGGATAAAGCTAAACCATTTTTTTTTTTTTCTA
ATGGTTTCCAGTTTGTACATTTATAAAGGCAGATGAGAAA
AAGCACTCCATATTACTAGGCAGTGTAAACTCCTGTAAAT
TATCCTCATGAGGTCACCAGGCATTTAGTTTTCAACTCGA
TTTTAGCACTAATAGAGACAGGGGTTTGGCTACACGATTT
TACTTTCCTATATAAACTGCATATGGTAGAAAAAAATCGT
CTTTTTAAAGGTGACACTTCCCATGTTGAAATTGGTTATT
TATTGCACCTGTGCTTATAAGAAAGAGACATGAAAAAAGT
GATATGTTTCATTTTAGTCTCATCATAACAAATCAAACCA
TATTAGATTCACATCTGAGGTAATATATCGGGTCAACATG
GCATTGCATAATGAAGTGCAGTACAAAGCCTTATCCTGGA
AGCCTTACTTGAAGGTAAATTAAATAGAAAAAAAAAAAAA
CCCTTCAGTAATACTTACAGGATACAGTTTTACATCATCA
CTGATTCATGCACAAATTTGGTTATTATTATTCTATAATA
AATTTGGGTGATTTTTGGACAACCTCATTGGTGAGAAAAA
TTTTTGTAAAGTTTCCACTTTCTAATATCTTCTTAGAAGT
TAAAATTTCCCCCTTCTCTAGTAATTTTCAGCTTTTTCCA
TTTGGTTGCTATTACCATCTTTTTTTTTTTTTATGTTTCA
ATTGGAAGAGCTGCCAAGCAAAGATGTCTTTTCAGGACAT
GGAGGTGGAGTGCAGTGCATGGTTCCAGCATCGCCACTTG
GTGGTCCTCTGCCAGCAGTAAGGAAGAAAGGCAGTTCATT
CTCTTTTCTTGGCCCTCATAGGCAGTCATCTGACTCATCT
TTTCTGAGATGCTTAGCAGTATCATGAGTTCATTTTAACC
TATAGATTTTAGAATCAAAGGATGTGTTTGAGCAATGTAG
ATTTAAAGTATCTTTTAGATGAAGTACTGGGACTAAGAAA
ATCAACCGTAAGTTCAGTTAAAAATATAATAAATTTGATA
TATGAGATTATATCAGTAGCATTGAAAGAATTATTTGGTC
GTTTGAAACATAAGCCAAGACTCTGTTTATTTTCTTAGCC
TCCCTTTTTTCTAAATTTTAGAAGCAGCGTATATTAATGA
ACAGAAGAGGTTGTTTAAAGCAGTTGCTTTTAGGCAAAGC
GTGATATAAGACCAACAGAGTGAAAAAGGTCATAGGGCAT
TTAAGGAAGCATCAGGAGGGGGTTGGTGGAGTCTTCTGTT
TATGTGATTTTATGTAATTTTCAATGTGTTACTTAACCTT
CCATGCCTCATTTTTTCCCATTCATAAAAATGACAATAAT
TACACTTGCCACCTGTGTACCTCAAAGGAGAGAGGGAGGA
CTAATGAAATGTCTGTGAAGGGCTTTGAACTTTCCCGAAT
AAACATTTTATGACTCCATAAAGTACAAAGTAGTATCCTG
AACTTGTATTTTTCCTGGCATTTACCTCCATCTCTCAAGT
TCTTTGCACACCACTGACTACTATTGCTCACAACGTCCCC
CTCTCTTCTGGTGACTGTCAGAGCTGCTCTAGAGAAGTGC
CAGGCTGCTGCTGTTTTCCATACTCAAGGCTAAGGAGGCT
TTCTCATTTTCGTCACGGTACCTGAAACTTTTGTTTCTGT
TGCCCATTTCCTGTGCCTGTTAGGCATGGTGGGTAAATGA
CATGAGAATCAATATGGGAAACATCAAGACATTCTCAAAT
GAGAATTAATACTGAGAACATATCATCACAGAGCCAACTT
GGAATGCCACAGAACATCTCCCACTGCTGTAGAAGAAAAG
TTGATCTTGCCAGATGCAATCTTATGGCTTATAAATATTT
TAACAATATTTATATTCTATCACCATCTCTCTCTTTTTAA
CTTTTTGGTTTTCCTTGAAAGTGGAGCCAGAAATAATTTC
TTGACTGTTGAAATCAAAGCCTAGATCTTTAAGGTAGTCA
ATCCCTTTTGCGTTTGATTGAGAGCACTTTAAATGTACTT
GATCTGGATCCTCTGACACTGCAAATCAGCAACGCTTTTG
AGGATCCTGAGATAAATCAATGCCGAGGGTCATGGTCAAA
TCACAGCAGTGGGTTCCTCCAATTTATTGCTATAGTGATA
AAAAAAAAAAAAAGTTGAAAAGAAACCTTGAGGATTCATG
TGGTTCAGTCTCCAGCCTTTGAGTCTTCTTTCAGTAAGAG
AAAAAAATGGGGCTCATGATTTGGGGAAACAACTTTTGAA
GCATAAGAACATAACCATTTTCCTGATCCATATTGTTTCA
GTAGGGAGTAATAATAAATATCAACTAATGCTGTAATTTT
ATTAAATGTTTGTTATGTGCCAAGCAATATTGGAGGATCC
AAGGGAAATAAGAAATTTAGTACAGGTCTTTAAGGAAATT
TAATTCTAATTTGTTAGAAGAGAATCCCCACAAATACAGC
ATTATATATAGGGGAAAAATTACTTATACCGTTTTAGGTT
GCTGAAAATGGTATGCGCGTGTACACCTCTGCCCTCCCCC
CTCCCCACACAAACACACTTTTCTGCTCCAATTCTGAAAA
TGCTTTCCTTTAGTCTTGGATTCTTAAGCTGAGCTTAAAA
CATTGAGCCCTATTGAAATGTGAAGTCTTTAGGGGGAAAT
TAACAGTTTACATTGTTACTATTCATTCATTTGCCCCTGA
AATGAATTTCTGGTCTTTAGAAAATATCTGCTTCTGGTGT
AAATGAGCTTTACTGCAGTTAAGGAAGAAGTTTCCCAAAG
CCCTACCCATGGGTCCTACTTGAGCCGATGAGATGGCTCG
GCAAGGTTCTTGTTGCTACATAATTTAGTTTATGAATAAT
CATCTTTCATCCTAGTGCTATTTATCTAACCTAATTATTC
TCCTTAACCACCAAATCATTTTAATGAATGCCAATACTGC
AAATCATATTGGTTTTGATTTAAATATGGTGTATTGTGAA
CAAGTTGATGATTGAAATTCCAAATACTTTTAAATACACA
TTTAGTAAAATCATTAGTTAGCTATAAATTTATCTAGGAC
ATGCTAATTAGAAACACATAATTACATGGAGTGTGTGATG
TGTAAAATCAGGCCACTTTTAGAGGACAGATCTCTGGCCT
TGCTAAGAATGGTGTGTCAGGGATGGTGTTCTGTAGCCCA
TGATGTCTTGAATTTCAAACAAAAGGAGATATCTGAGAAT
AATTCTAGGGAGAGAAACAACTAGTTCAAATACATATGTA
AGACAGAATGAGATACTCCAAAAACTTTAGTGGGTAGTTC
ATCATGGTTGAGTTATAGGCAAAAAATGGGGGAGTGTCAA
TCACATATATATTATGATTTGATCAGCATCAAGGATGGCT
CCAAAGTGAAGACAAGACTAGAATGATGCAGTACAGTTAC
AAATCAGTAACGCAGAGAAAGAAAAATGAGTCGATGGGAC
ACGCAGCCAAAACTGAGGTACGAGAAAAGTAGCCATTTAC
TCAAGTCTCACATTCACAAAGAGCCTACATTTTTAGAGTG
TTGGTGTGATTTCCACATGCAATTATACAAAGAGTACGTT
TTCTCTGTGTTAGATTTGTTTAAGTATAAGCATGAAAATG
TATTACAAATTTCATAAATCTGGGTATTTCTTTATTTTAA
TATACAGAAAGAGCACTGTACTTTCCTGGCCCTGTTGTCA
AGGATAATGGAGAAGAATGGTTAAATTCGAGAGCTTTTTA
ACCCTATGGAGGTGCAATGTCTTGCCCACATTTGTACAGT
TGGCTCACAGCAAGACAGCAATGTAAACAGACTCCTGGCC
TAGTGCTCTTTTACAGCCCCACACCTTGCTTCTATATCCT
TTATGTCAGAACAGCAAATAAGCTGTCTCACAATTAAATG
CAAGCATTGCTATCTGATGCTTGATGCGTTGATGGAGAGA
ATAGAAAGAGGCAGTGCTAGAGGATTGGGGGGAGGTGGCA
AGTGCTAAAAAGTAATGGAGCAAAAAAAAGTTAGCAATTT
TTAATTAGAAAAATAAATATTTAGTGAAATAGATTGATAT
TATAAGTAATTGTAAACAAGTAGACCTCCTTTACTACACC
CAGGCCTGGGGCAATGGCAGACAGAATAATTTCCCATTGT
CCTTCATCCTTCAAATTTGGCTTAACCATTATCTTGTTAA
GGACCCTTAGAATACTCATATTTCTTACACATATTTAAGA
TCACTTGATCTAAGTAAGCATCCTATTATGGCTCTTTATT
TTGCAGGTCAGCTTGTAATTGCAGTTATTTAAATGAGTGA
AGCAGACAGTGGAACACATCTAAATTTAGCCACTTCAAGT
GAGTGGTAAAGGATTAAAAAGAAAACTGGCAAATCTCATT
GATGGATGCAAATTTTAGGAGTTTATGCAATGATGACATG
GATTTTCAAATAGGTACTATTTGGGCACCTGCAGATTAAC
GTTCAGTAAACTTACAACTTTAAAAGATCTGCCCAGGTTG
GACAAATTATTTTCCCATCAGCAGTATTAACCACTGCCAC
AACTGAAAAGACAAACAAACCACAAACATCTGAGAAAGAG
ATGAATTAAGAACACAAGAAAGAGAACTTCTGCAGACTGC
AACCAACACAACTTTCCCTTTCTTTCTACTGGATTGTCTC
CAACCCATCCTAAATTGCTGAACTGACATGTGGTAAACTT
GGACGACCCAAAAGAGGCAAAACATATCCAGCTGTGCATA
TCTGGCTGTCTGCTATTTCACCTGGTATTTTTGGATAGCA
GGACTGCTGCCACACTTTTGGATCAATCACTTGTAGTAAG
TTAAACGTTTTCCCAGTTTTCTGGCACACACAGGCTACAA
AAAATATCTTGGGAAAGATGGAGCTCATAGAGCAGACTTG
TAAGTAACTACTCAGTCACCAGCATTAGATGAGTTTAAGT
TGGAGAACTGAATAATATGCTCATTTTACATATTTTATTA
TCTTTGCTGCTACTTTTAGATGGAACTAATTAATAGTTTT
GGGATTCTTTTATAAAACTTTTTTTTTTTTCTACAGTGCA
GGTTTTTATTTCTCTATAAGGTTTAGGGAATTTTCCCTGT
GTACTTACTGAGTTTGCCTGATATTTGAATAGTGAAGGTA
TTTCACCTCCACACTAGATTGCAAGTCCCCGGCACTCAGG
GTCTCTGTCCCGTTCATCTCATATCAGCCAAATCCCAATT
CTTTTCATAACCTCAGAAGCTTAATTGATCATTGTGAATG
AAATTTCATTGAAATTCAATGGGACAATGTTTTAAACGTT
CTTCTTTTTGCATTTTAAATATGTATAATCCTATAGGAAA
GTTAAGAATATATTCAAATTATTGTACCATATTGCAGGAT
GTGATAAATGTTACAAGTAAAAATAATAGAAATACAAAGA
AGATAGGGTTTATTTCTAGTTAGGGGATTTAGAATGAACC
ATAGGTGATGAGGAAAAATGTATGTTAACAAGCAAAATAT
ACAGGAAGTGACAAATGGAGTAAACTGCAAGCAAAGCCAC
AGAGCTAGAGATCTCAGGCTATGTGTGGGAAACGCCAAGT
AAAGTAGTTTACTGAAGTTGGAGAGAACATGCGAATGCAC
AATTGGAAATTCACTTCCAGTGCAAATCAACAGACATTAA
TAGAGCACCTACAACCACTGTTGGAAAAGTTAGCCAAGGC
TAGGTCTTAGGGTACAATGAAAGCCAAGAATAGAATTTGT
GTCTCATCCTGCTGGCCACAAGCAAATTGTAAAAGTCAAA
GTCCAATAGATTAGCATGTAAGACTCTGTAGAATCTGGCC
TAAACTTTCCATATGTATTTTCCATGACTCTTCTTCTTGA
GCCAGAACCAAATTAACTACCTATTATTTTCTCTATATGA
TGCAAGCTTTGCTTTCTTTCTGACTTTGCTAATGTCTTCC
CTAAATCATTTTCTTATATCCACTTTTCCTTATGTGACTT
GGAAGTCCTACTTTGGATACTACCTCCTCGTCCAAGCCTT
GCTTCATTTCCTTCCCAGACCCTACTTTTGGAACTCATTT
AGATTCATACAGAACCTTATCCACAGCAATTATTTTATAA
TTCCTTTTATGGTTAAGCGTGGACATATCTAACCTACAAG
ATTACAACAACATTGACTGAGACCTCTGTCCATTTCTTTT
CTGTGTGTAACTCCAGAAATTAGCAGAGTAATGTACATAA
TGGAAACTCATTAAATATTTATTATATGAATGGATGAATA
AGTGGACAAAGAGACTTTGGAGCTTAGAAACTGCATGATA
TTTTTGGAACATTAACTTTGAAACAAAATTCTATAGCTCA
AAGCTTGCTCTGTTACAAAAGTGTGAATTTTTTTGGTATA
TAACTATAACAAAATCATGTTGAGAAGGTTGACAGTAAAC
CATTGGGGTAAGAGTGGATTAAAGAATATAGTTATTGAAA
TGTATTTTATTATTTCCAAGAAAATTATTTATCTTAAACT
ATAAAATGTGTACTAACAACTTGAAATCAGTTATGAAAAC
ACCTGTTTCACAGATACGTATTATACTATTATTATTTTAT
TTATTTATTTTTCAAATAGGGTCTCACTCTGTCACCCAGG
CTGGAGTATAGTGGCATGGTCACAGCTCATTGCAGCCTCA
ACCTCCCCAGGCTCAAGCCATCCCCCGACCTTAGCCTCCC
AAGTAGCCAGGACCACAGGAACTTGCCACCATGCTTGCCT
GTTGTTGTTTTTTTTTTTTTTAATTTTCATTTTGTAGAGA
CAGGGTCTGACTGTGTTGCGTAGGCTGGTCTCAAACTCCT
CGGCTCAAGGGATCTTCCTGCCTCAGCCTCCCAAAGTGCT
GGGTTTACAGGCATGATTCACCATGCCAGGCCCTATATTA
TATATTATTTTCTTCAAGTTTTGAAGACATAACACAAATC
ATGGAAACACAAATTTAGGGACTATGTACTATATTGAGTC
CTTGGTTACAAACATTACCTCAAACTCTATGCTGTGGCTT
TTACAGTTAACATTGAAAAAGTATTTCAAAATTTTATTCA
GTAAGATAATATATATTGACCTTTAATGTCCAAAATTCTG
AGTCAGTGGTACATTTTTTAATATATGAAAAGCCAAGATA
TAAGAATTGTGTCTTAAATTATTTTGAAACCAAATTAGGA
CAGATAGAGAGAGATAAAATAGGGCTACTTATGGTTTTAT
GGATTATATTTTACTTGAGAGGTAAACAGCACATCTTTCT
ATAATATACTCTTCTGTAGAGTTCAAATTTGTATATTATA
CTAACTATACATTTTTCAAAAATAATGGAGTTTAAATTAG
TTTGAGATTAAAACATGCCAGTAAATACATATAAATGAAT
AACTGGCTCAATTCCTAATTGAACTGCAAAGGCTCTCATT
TCGCAAATTGAGAAGTTAAGCTCACTGTTTTAAAAAGGGA
ATTAAGTAATTAAAGAATTTTATCAAGAAGCACATGGTGG
ATGTGTTTTAAGTGGAAGTGATCTCTATTATTTCTCCAAA
TGGTCTGGCTGAGACATAATATGATGAACTATTTTTTCCC
CCCAAATGTGTCTGCCAACAAGTCAGGATTAGAGAGAATA
CTAGACGAAACAACAAATTAAAAAGAGCACACAGATATTT
AGAATCTAACCTACAGAAATGTGAAACCTGATGACTAGAA
AATAATGCATTGTAATCTATTCATGCTGTTACAGGTTCCA
GTGTTAGGCAATCACAGTTCTTTGAGAGTCTAGAGCATCA
GTTTTTGACACATTATGCCAAAGAGGGGAGCTGATGAACA
AATTTTTAGATGTGTAAAGGCATCAGCATGGCTTAAATGA
AATAGGATGTAGTATGTCTAACCATCAGAGTGCTGGCCTG
GAACTTAAAATTGTTTTCTAAAAAAAAAAAAAATTAAAAT
TTCCCATAATGATACCTTTTGTGTAATGGAAAATAATAAT
TTTTTTCTCACTGTCCATAGAGTGATATGTTGTGAGTTAA
CTGTTTTTGATCTACAGTGTGCTAAGGGCCACAGAGTAGC
CAATCCCTGTTTCCAGGGACTTACTGTCTGATACCAACCC
AGAAACCGTGGGCTGAGACCCAGCCAGACATGCTGTGGAG
GGTTGGAGTGAGGGAAGCAGAGCATCTTTCTCTTTCTGAG
TCACAGAAGTTTGTAGTGAAGGACACTCCATGGGTCAAAT
GGGAGAATTCCTGATGCAAAGCAAGGAGCTTACCCACAAG
CCCAGAATTTCCCCAGAGGCAGCTCTACGTTTCGATTGGA
TTTCTAGACAAGATAGTAGAAGAATATGATTACAGATGAG
AAAAATACGATCAAAAAGTATAAAGAAGAGAAAGTGAGCC
AAGAAAGGAAATGCAAATGTTTGTAATTGACAGGCATCCT
AATTTAAAAATCCTCATGGAGAAATGACAAGAATCTTTTT
TCTTTTCTTTTATATGTGTGTGTATTCCATGTGATGGATG
GTGGGTATGACTATGCTGATCTGTACTGCAGGGGGCAATG
CTAACAGTACTACACAGGAATTGTCCCGTCACCCATCCTT
CTATGTGCAATAAGGGACACTTTTATTTCAAACTCAATCA
TCAAGTGATGTTTCCTGCCAAAAGGAAAATGTAATTCATC
CTAAGATTCCCAGATATCTAACATTTTGAAATATCACAGA
AAATTAAAAGGAAATATGTGTCCCATTATTATTATTATTA
TTATTATTATTATTATTTTAGATGGAGTCTCGCTCTGTCA
CCCAGGCTGAAGTGCAATGGTGTGATCTCGGCTCATTGCA
ACCTCCACCTCCTGGTTCAAATGATTCTCCTGCCTCAGCC
TCCCGAGTAGCTGGTACTACAGGTGCATATGACCACGCCT
GGCTAATTTTTGTATTTTTAGTAGAGACAGGGTTTCACCA
TATTGGTCAGGTTGGTCTCGAACTCCTGACCTCGTGATCT
GCCTGCCTTGGCCTCCCAGAGTGCTGGGATTACAGGCATG
AGTCACCATGCCCAGCCTGTGTCCCTTACATCTCTTGAAT
GCTTAATGGAATACTCTTTACCTGCATCTTGGGAATTCTT
GTAACTGGAATCAGGGCCAAAACCGTGCTTTTAAAACCTC
TAAAAATCAGTTTTCTTTTGGAGGACTTTGTTTTAAGAAA
TTTTTGTTCAAAGAGGGATCTCTATATGGATCTTTCACTT
CAATCGCATTGTTCTTTGTGAGTAAAAATCTGACAATAGG
AAAATTAAGCCAGTGAGAATAGTTCAGATAAAATGACCAG
ACTGGGATGTTGCATAATCTGTGGTTTATTTCTACACAGT
GTTATTTTCTTCCCTGTTTACTTCCTTTCCATACCTCACT
ATCCCTACACTAACCCCCACTCCAAGATGAAGTGTTTTTC
TGCCCCTTCACTCATCTTGCCTGCCTAACCTTCCCATCCT
CACCTCATCACTGGCTTTGTGTAATGCAGTGGTTCCTCAA
AGCCAATCCTCATACCCATTTCATCAGAACCACTTGGTGA
ATGTACTAAAAATAAATAAATAAAGCTTCCCTAGCTACAC
TTAAACTTACTGAATGAGATTCGAAAGGCCAGTACCAATA
TTAATAGATTGTATGTCTATTTACAACTTCAGGAAATCAA
TGAGAATACTGGAGCTGGGGTGGTGGTGGAAGAGGATTTT
GTATTTTGTTTGTAGGCCACTAAATCCAGAAAGCAACAGA
GTAAACAATTTTCATAAATGCGAAGTATCCCTATAAGGTT
TGCCTCGCCCACATTATGTTTTAAACATGAAAAGCATGTA
ATGAAAGTGAGTTAGCCCAACAGATTTATGTTGAATTGAG
AGAGTAAGAAGGACTTTTATAGAATCTAATATCTGTTATT
TGCTACATTTAAAATGCCTATTGATCATCTCAGGAATAAA
GTCTTAAATGGATATAAGTCACTCAAGTGGCAAAGTAATA
ACTTTAGAACTAACATAGATTCACTATATATATATTCTAG
TTTCAGAATAGACTATTGACAATTATCATATAATGAAATT
AGAGCAGATGGTTGGCAAGTGAAATTGTAGAATTTGGCTG
TGGTCTTAAGGATCTTTTAGTTGTTTTCAAAAATATCTTT
AGTAATTGAAGTCATCTTCAAATGGAATCTTACATAAGAC
CATGATATAAAATATTAATAAAAATAAAGTGGTTCTGGTT
GAAGCCGGAGAGACCAAATCTAGTAAAATCTCTAATTTTA
CAGAAGGGGTGATTTAGACAAAGAGAAATTTTAGTTTACC
AAAGGTAATTAATAAGAGAACTACAAATAAAAACACACAT
TTTTGATTCTCAGTCCAGCCTTTTTTTTGAGTATTTGTGA
TGTATTTAGAGAAGAAATCTGACAATAGTAAAATTCAACC
ATTTAGAGTCAATGACTATTTGTTTTCTGAGTCTTCCATG
ATAAAGTACCATAGACTGGGTAAACAACAGAAATTTATTT
TCTCACAGTTCTTAAGGCTAGAAGTCTGAGATCAAGCTGT
TGGCAGTGTTGGTTTCCTCTGAGGCCTCTCTCCATTACTA
GTACACTGTCTCTGTCTTCACATGGTCTGTGTGTCTGTGT
CCAAACCTCCTTATAAGAACAGCAGTCACACTGGATTAGG
ATCCACCCATATGATCTCATATTACCTTCCTTACATCCTT
AAAAGGCCATATTTCCAAATATGGTTGCATTTTGAGGTAC
TAGAGATTAAGACTTTAACATATAATTTTGGGGGAGAGGA
GGGATACAATTCAACCCTGTAACAATAACCAATCAAGAAA
TTGATTAATCCTGGATTAATTTACACCCTCTAAGGCAGAG
ATTTGATGTTGGCCTTTTACTTTGTTAGTGCAATGATTTC
ACATGATGGGCCATGACATACTGGTGAGTGACATGACTTG
TGAGGGGTATGGAAAATAATTAGTTACTACTTAATGCAAT
ATTTACATGACTAGCATATTATGAAAAATAATATTTTATA
GATATGCAAGAAAATATGTAATTGGAAAGGGTTTGAAGTT
TATTGTATAATCCACTCATAGGCAGTGAATATTTTTTTCT
TAAGAAAAGAAGGGTGTTACAATAGTGCTGCCAAGGAGCT
GCCAACAGCCTGCGGCCTTTCTACAGCATGTGGAGTGTGT
TACCAATATTGATGCACCAATAACTATAGTCATTACAAGT
TCCTTCTAATGTAAAAGTGCTTACTTGGTGTATTAATCCG
TGTTCTCACTGCTGATAAAGACATACCCAAGATTGGACAA
TTTACAAAAGAAAGGTTTAATGGACTCACAGTTCCACATG
GCTGAGGAGGCCTCACAATCACGGTGGAAGGCAAAGGGGA
GCAAGTCATGTCTTACACGAATGGCAGCAGGCAAAAAGAG
AAGAATGAGAGTTTGTGCAGGGAAACTCACCTTTATAAAA
CCATCAGATCTTGTGAGACTTATTCGCTTTCACGAGAACA
GCAGGGAAAGACCTGCCCCTGTGATTCAATTACCTCCCAC
CAGCTCCTTCTCACAACACATGGAAATTATGGGAGCTACA
ATTTAAGATGAGATTTGGGTGGGGACACAGCCAAACCGTA
TCACTTGGTTTGTTTGTTTTTCATTTTTAAAACAGTTTTA
TTGAGATATCATGGAGGTATAAAAATTGCATTTGTTGCAT
ACATTGTGAAATGATGACTAAATTCCAGACAATTAACATA
TTTCACCTCTACATAGTTACCATTTCTGTATGTGAATATA
TGTGTGTATATATGTAGTGAGACAATTTAAGATTTATAAT
GTTAGGAAATTTCAAATATATAACATAATATTTTTACTAT
TTAATGTAAAGCAAATTTACTATTTATTTAACTATGGCTA
CCATGCTGTACATTAGATCTCTAGAATGTACTCATCCTGC
ATAACTAAAACTTTGTATCCTTTGACCAATATCTTCTCAT
TGCCCCATCCCTCAGCCCCTGGCAACCACCATTCTAGTCT
GTGCTTCTATGAATTTGACTATTTCAGATTCCTCAAATAA
GTGAGATCGTGTGGTATTTCTTGTTGTGTGTTGCTTATTT
CATTTAGCAGAAAGCTATACAGCTCCATTAATGTTGTTGT
AAATGGTTGGTTTCTTTCTTTTTAAAAGTTAGACAGGCTG
GGCACAGTGGCTCACTCCTGTAATCCCAACACTTTGGGAG
GCCAAGGCGGGTGGTTCACAAGATCAGGAAATCAAGACCA
TCCTGGCTAACATGGTGAAACCCAGTCTCTACTAAAAGCA
CAAAAATTTAGCCAGGTGTGGTAGCACATCCCTGTAGTCC
CAGCTACTTGGAAGGCTGAGGCAGCAGAATCGCTTGAACC
CAGGAGACGGAGGTTGCAGTGAGCCAAGTTCAGGCCACTA
CACTCCAGCTTGAGTGAGAGAGAAAGACTCCATCTCAAAA
AAAAAAAAAAAAAAAAACCGGGAATATTTCATGTGTGTGT
GTATATATGTATACACACACACATATATATGTATACACGT
GTATATATACACACACATGCATGCATACTGTATTTATTCA
TTCTTCCATCATAGGTCATTTATATTGTTTCTATGTCTTG
GCTTATGCTGCAGTGAACCTGTATTCGTATCTTGGTTAAT
GCTAAATAAACATTAAAGTGCAGATATGTCTTTTGCAATT
TTTTTCAATTATTTTTAGCTCTATACCAAGAAATGGGATT
TCTAGATCATATAGTAGTTCTATTTTTAATCTTTTGAGGA
ACTACCACACTATTTTCCACAATGGCTGTACTATTTTACA
TTTCCATCAATATTGTAAAAGGGCTTCCTGTATGCCTCAT
CCTCACCAACACATGTTCTCTTTTGTCTTTTTGATGCTAG
CCATCCTAACAAGTGTAAGGTGATACCTCATTGTGGTTTT
GATTTACGTTTCTCTGATGATTAGAGATGTTGAATACCTT
TTCATTTGTCTGTTGACCATCTGGATTTATTTTGAGAATT
GCCTATTTAAATCCTCTGCCCATTTTTTAACTCAGTTATC
TGAATTTTTGGTATTGAGATGTATGAGTTTCTAATCTATT
TTGAATGTAATTCCTTATTAGATAGATGGTTTACAAATTT
TTCTCCTATTCTTTAAGATGCCTTTTTATTTTGCTGATTG
TTTCTATTACTGTGCAAAATCTTTTTATCAGAATCCCATT
GGCATTATTTCCAGAAGTAGAAAATATCAGAAAGTTCAAA
TGAAACTATCAAAGATCCTGAATAGCCAAAGCAATCCTGA
ACAAGAATAAAGCTGGATGCATCACATTTCCTGACTTCAA
ATTATAAATTACAAAGCTGTAGTAACCAAAACAGTATGGT
ACTGTCATAGAAAACAGTCATGTGAACCAATGGAACAGAA
TTCAGAACCCAGAAATAAACCCACACATTTACCATCAACT
AACGTTCCACAAGGGTAGCAAGAACACACAATGGGGAAAA
ATGTTCTCTTCAACAAATGGTGTTGGGAAAATTGGATACC
CTCATGCAAAAAACAAACAAGAAAAACAAAAGCAACAACA
ACACAACAACAACAACAAAGGAAAGAAATTGGATGTCTAT
CACCATGCACAGAAATCAACTCAACGTGGATTGAAGATTT
AAACATAAAACTTGAAATGGTAAAATTACTAGAAGAAAAC
ATAGGGGAGATCCTTCTTGACATTTGCCTTGGCAATAATT
TTCTGAATATGACATCATAAGCACAGTTAACAAAAACAAA
AATAGATAAATGAGACTACATCAGATTTTTTTATTTTTAA
ATTCACTGTGCCCATAGAGTAAATGTTAAGGACCAACAAG
TGACAGCCCTGTAGTTAAAATGTTAATGTCAGGAGGCTAG
TCTTTCTTTGTGCTAGAATGCACCAGTAAATACAAAGAAC
TGAATATATTTGCATTCTACCCTATGACCCATTAGATTAA
AAAATTTCCCTGTGCCATAGTTCTAGACTCCTCTGAGCCA
AGTTAAGACTGTTAATTTTTTTTTAATGCAATAAAATAAA
TCTCAGACACAGAGAAAAGGCAATACGGTTTCTCAGGTAC
TGAACTCAGCTGCCAATTACTTTGGACCTTGAAAGCAGCT
GGACGGAGAACACCTGATGGGCTGTAGCAGGTGGCAGGTG
GCAGAGGGCACTGTAGATGGGCTTGGAGAGAACAGGGATC
CAGGCTTTGGCTTTGCCCCAGCAACACCAGGCCAAGTAGG
AGGAGACTATCTTAGTGCAGTGGCATCACTATCACCTGTT
TCCCAGTGCTTAGAGTCTGGAAAAGGGATAAGCCCTTGCT
TCTAAATGCATTTGGAGGTCTCAATGTTTGCATTTGCAAA
TATGATAAGATCTCCCTCTAATCTCTATTTCTTGGTTCCC
ATGTATGTTCCATTCCTGTTTGAGGCTTCCCTGTGGTGGG
GTCTCACAATAGCTCTTACGACTCAAATTCTCCTGTTTCA
AAATAACTCAGCTCTCCACTCACCATGCCAACTATCTTTT
GCAACTCAAATTACCCCAGGGCTAGACATTAAGCTAGCTA
TTAAGAGAAAGCTCATTGAAATAATTTTTACCTTGATGTG
AGTAACTAATGAGGAGGCTATCTTGACTCTCCAGGGGCAC
TTGCATTTCAAAAATGGAAATTTGTTAACTAAAGTAAATT
GCCAATTAGTGGACCGTGTTGTCATAAGAAAAAAGGTAAA
GGAAGTTTCCAGACTGTAAGGGAAATATTTCTGGAAAGAA
AAACTTTCTCCCTGTGCATTCTCATTCCTCTTTACTCATA
CAGGTACTTACAAAATTTTAACGGTAAGTTTCTGACAATA
TTATTATCATAAGATGAAAATATATTTCAACATTTTCATG
GACTCTGATAATAGTCTTCCTGACAATGTGCTTTTTAGTT
TTTGTTTTTTTTTTTAAGCATTTATTTTGTGTTATTTGTT
GGGTGTTAGACCTAAGTTAACTGAAGAACATTTCGTAACT
TTCAAATATTTTTCTTTTGAAAAAATTTGAGACCATCTTA
TAGAGAAACAATATAGAGCAGTACATACAAGACTTCAGGT
ATTTTATAATTTGTTAATAATGGCTTACATATTTTTGTTT
TGTTTTGCTATTGGAGCTATAATAACACAAAATAACAGTT
GGCATCAAGTTGGATGCCTTGCCTTAAATCCAGGCTCTAC
TGCTTACTGCTTATGGATCTGGGGCATGTTATTTTCTCCT
ATCTGTGCCTCTGTTTCTTCTTACTTACCCTGCAGATTCA
TTATGAAGATTAAATCAATTAATGCATGTAAAGTGCTTAT
CATAGAACCTGGCATCTTATAAAGGCTCAGTAAGTCCTAG
CTATCTTATTGTTATTGTTATTATTATTATCACCTCTATA
CATTCTGTGTGCTTCCAAAAGCAGATTTTATTTAATGTTT
AAGTCCTAAATGTTGAATATATATGATGTCACCCACAGAG
AGGAAGAATAATCTGAGTCATGTAATTACAACTAAAAAAG
TATCATGATCTACCCACAGGTACTTTCCTCTGAACAGCAC
CTAAACGTTGTCTCATTTTAAATTTCTTGTCACTATACTA
ACAGTTTATAAATAAATACACAGTAACCTCAGAGGGAGGC
CTGGCATGTCCGGTTTAGGCAGTAGCCAGCTGGGCTGAGG
GCTGCTGGCTTTGTGTCAAGAGCAAGCGCCCCCATGCCGG
TCATTAGTTGCCAGGAAATGCTTTCCTTATTAGTCATTAT
TGCCTGAGGATTTTCTAGTGATAGAGTGTTAATACTGTAA
GAAATGCTATAATTGCATGACTAGATTAGAAGATATGTAC
TGTACTTCATTATTCTACTTTGAAGTCTACCACTAAAGTG
ATCACTTTGTCAAATTAAAAAAAGTAATATATTTCAAAGA
ATTTTCAATGTAAATATAGATTTAGTTGTACGATTAAGCG
CAGAAACAAGTAAGTGGGACTAGTAAGTGAGATTAAAATA
TTAGAAACATATTATATCAATAAATGCATTTATTGAGAGC
CTACTGTGTGCCTCACATCATCCTAAGAAGAAGACATGGC
CTGTGATGACACAGACATTTGATATTTACAATCCTGTTAG
AGAATCAAAACTAAAGGGTATAAAACAATAGAAGAAAGAA
CACTGTTCATGTCACAACTTTGTATTGAGATAAGCAATAC
TAATTTGTAAAAATTGCTTGGCAAACAAAGTCATCTGAAC
TTAGACAAGGTATCTGAATATGGTTAAGCAATCGGCAATG
CTATTTGAGAACTTTTAACCTTGACTTCAAATGTTCCACT
TGAGAGCTAGGATTGCAGGTGTTTCTTGCTGCCAAAGCCA
CTTGGTAACCAGATCTCAAAACAATAAAAGGCTAAAAAGA
ACCTATTAGTGATATGAAACTTTTCTGCTAAGAAAACTTA
GAATGGCACAGAAATTACCCCACAGATACTCTTTGTGCAA
AACGTTTTACTAGGAGTCACCAGAAATAAAGGTGCCTGAT
AAACATTAGATGAGTGAAGAAGGGAGAAAGAAGGGATGTA
GGATGGCTAAAGTCTACTGGCCACCTGGGCCTACTCTCTA
CCAGCTTCCAGACAGCAAGTTAATCATGTAAACTTAGGAG
GAAGAGAGCCTCTTCTGCAAGGTTATTCTGGTACCATCTT
GATACTTTAGACCTTATCTTCAAAAATCCATGAGAATCTC
TAAAATGGGTCTGAACTTGAGCTTTTAAAGCAAATGTTTA
AAAATTAAGCTAACTTATATGATATCATCAATGACTGATG
GACTGAAACCAAATTTATTGGTTTCTAATGACCATTTTAT
TTTGTATAGTGCATTTGAGGAAAATGTCTGGACCCCAAAC
ATATTTGGTTCTCTATTGCCAGTAGCTGTGCTTTAGCAGA
ATATCTGTTTTTGTATAGATACATTTTATGAAGAATGTTC
AAAACTAAACTCTTTAGCTAATAAAGATGTTTTCTCTCCT
TTATGGAGGATATGAACAGTGTCTTAATAACTTAAAGGGT
GTGACTCACAGCATATACTGACTGTGATGGCTTTTAGCAA
ACTTAAAATTCATTGTGATCATCTCAGTTATCTGTGGTAA
TGGGGCAAAGGAACAACATAGATAGCTGAACTTCAGAAAA
TACACAGAGTATTTTGTAGTTTCAACTACTTCTGCAGAGA
ATTTGAGGAAAAAAAAGAGACTCAGATTTCCATTCCTCTC
CTTATTCTTCATGATCCAAAGTCCTTGTATCCCAACAACA
TAGTACAAGCAATAACAGTAAGAGGATGAAGAAGTGCTGT
ATGGCAGACAGGCCCCAGAATGCCCCCATGCCTGGGCCCT
GTATAAATCCTCTTCCTTTGAGTGCAGCAGATATGTGTGA
CTTGCTTCTAATCAGCGGAATCTGGAAAAGGCGAGGGGTT
ATCATTCCTGCGATTACATTATGTTGAGGATTTTGTCTTT
CAGCCTGGAGTAAGAGATTCTCCTTGCTAGGTTGATAAAG
TAAACAGCCATGTAAGCCATTCCTTACTTCCAAGTAAGGA
AGCTCACAAAGCCAGAAACTGAGGTTCTGAAGCTGAGGGT
AGCTCCTAGAGCCTGGGGTAACCTTGCAGTTGATGGTCAA
AGGCTAGTCCCTCAATCATATGGCAGCAAGGAAATGGATT
GTGTCAATACCCTGAGTGAGCTTTGGATTGAATTGTTTTC
CAGTAGGGTTTCTCGATGAGAATACAGCCCTACTGACACC
TTAATTGCAGCCTGCGAGGCTCAGCAGGGCACACAACTAA
GCCCTTACCAGACTCCTGATCCATGGACACTGTAAACTAA
CAACTGTGTTTGTTTCTTAAGCTAATTTTGTTGTAATTTG
TTATACATCAATAGAACACAAATGTAGATTTGGGTTTCTG
AATATTGTTAGAAGGTTCACAGCTGACACTCTTATAACAA
GTGACAGGTTAGCAAGAGAAAAAGCATGACAAATTCATTT
AATGAAAGTTTTACATGACATAGGAAACTAGAAATGAAGG
CTCAAAGGCCCAAGGAAAACTGTGTTTTTAGGTTTAGGTT
CAATGAAGAAGGGACTGTCATGTAAATATGCAATTGGAAT
AAAAGGATGTGATCTAATAATTGTTATCTGAGGGGAACTC
AGCAAGGCCTGATTTTTCAGATTCTTCTTGGCCTCTCTGT
GTAGCATACCTCACCCAGATATGCAGCAGGACCCTTCTGG
AATGAGGGTCTTAGGACCTACTTTCAAGGGAGGTAGGTCA
GAGAATGACCTCTCTGGGTTTTTTGGCTTGTGCTGGGGGA
GAGGAATTCTAGTTTCTAGGACTTGCCCTGGGGAACAGGA
ATTCTAATTTCTGTGACTCTACCTTGTGGGAGAAATGAGG
GAAGAAGAAAGGAGGGTAGGAGAAATGAGGGAAGAAAAAA
GGAGGGTGGGAGAAGATCAGAGAAAATTTCTTGCTTCTGA
AGCCCTTCCAGTCTCCTTCAGTTCAAAGTACTCAGCATGT
CAAAGTGCCCTACTTTGCGGTATTGTGTTTTAAGCCCCAA
CAAAGCAAAGTACTGCTATAACAAATACCTGTAATGTAAC
AGCAGCTTTGGAACTGGTCAGTGGGCACAACCTGGAAAAA
TTTTGAAGAGCATGATAGAAAAATCTAATTTGCCTTGAAC
ATACTGTTCATAGAAATCTGGACTTCAAGTATATTGATAG
TGTGGGCTCAGAAGAACATGAGGATATTTCATTGGAAACT
GGAGGAAGGGGATCCTTGTTATTATATAGTGTTAGAAAGC
TTGTCTCCTGTAGTTTCATGGAAGGCAGAACTTGTAAGGG
ACAAAGTTGAATATATAGCTAAGGACATTTCCAAGCAATG
GTCAGTTGGACTGCCATTGGGCTGCTTGGTTTCTTCCTAC
TGCTTATAATAAAATGCAAGAGGAGAAAGATAAATTGAAG
AAAGAACTGTTAAGTACAAAGAAACCAGGATTTCATAATT
TGAAACTTCCCAGCCTTTACAGAGGGTAAAACATTCTAAC
ATGAGGAGATGTTTTCCTGGCAGGAAAGCATACTTTAGAG
AAAGAGTCAAGAATGTGACTGTATAGACTTTTGGTGAAAC
CTTGGAAAGATAAAGAAGTCAGAGTATTTAGTCACAAGAA
TTAAGGGTATGCTTCTCAGATTCTCTTAATCAAACCAAAG
GGCCTCTAGGAAATTGAATGGAGATGTTCCTCAGACAGCT
CAGAAGGAGGCCAATGTATGGAAGGATTTATTTTTCATTT
TATTATTTATTGATTTATTTGAGACAGAGTCTTGTTTTGT
TTCCCAGGCTGGAGTGCAGTGGTGCGATCTCAGCTTACTG
CAACCTTCACCTCCCAGGTTCCAGTAATTCTCTTGCCTCA
GCCTCCTGAGTAGTTGGCATGCACCACCATGCCCAGCTAA
TTTTTTCTTCCTTGTACTTTTAGTAGAGATAGGGTTTCAC
CATGTTGGCCAGGCTGGTCTCAAACTCCTGACCTCAAGAG
ATTCACCCACTGTGGCCTCCCAGTGCTGGGATTAGAGGTG
TGAGCCACCGCGCCTGGCAAGGAGAATTTATCTTAAAAAG
AAGTGTGGATGGAACTTTTGTCTAAGAGAGTGAACCCCAT
TAAAAGCCATAGGAAACACCCAAAGTTCTTAAGAAAATTA
TTTCAGCTGAAACATTGCTAAGCTTGGACTGAGAAAGATA
GAGATAGAGATGATAGAGATAGATATAGATAGACACAGAG
ATACAGATAGAGAGAGATATAGATAGAGATAGAGATACAA
GAAGAGAGACAGAAACAGAGAGAGAGAGAGACGGGAAGAG
AGAGAGAGAAGAAAGGAGGCTACTGGACCTCTACATTTCT
ACTGGCAGATTCCAGCTGATTACTATTCAGCTGCAAACAT
GTATCTTTTATGAAAAAGGAAGGACAACAAAAAATATAGA
AGCAAGAACCCAGATGTAGAGCCAGAAGCCATGGAGGATT
ATTCCAGGCCTTGAAACTTAATCAAGGTACCCCGGCTGGA
GTGTAACCAGCTGGGTTTCTGAACTGCTATCCAACAGTGA
TTGTTTTTCCACTTCTATTTTTTGCCCTTTTTGAACTGGA
GTTTCTGAAGCTGTTACCCTATGCCTGCTCCACCATTGTA
TGTTGGATGTGTTGAGGCAAATAACTTGTCTCTCTGGTTT
TACAGGCCCAGAGATGGTGAGGAATTGTGCCTAGAAGCTG
TTCTGAAGGAATTATAATCAGGGACCTTATCCACATGTGC
ACTTGATTTAGAGAATGAAATTTTGTACTTTCAGTGGATA
TATAATGGGATGAGATTCTTGGACCTTGGGAGTGGGGAAT
GTATTTTGCATGTGGGAGACATATGAATTATTGAGACCAG
AAAACGGGCTATGGCAGACTACTCTTAGGGTGGTCCCTAT
GTTTACAGCCTATAATCCCCTACTCCTAAGTGAATGGAAC
CTGTGACTTTCTTCCAACAAAATATGGCAAAAGTGATGGA
ATGTCACTCTGTCATTAGTGTAGTATGTCTTCAGACAAAG
ATGCTGGGCTATCATTCCTGTGATTATATTATGTTACCCG
AGACTCTGCTTTGGCAAGCTGGAATGAGAGACTCTCATTG
CTAGCTTGATAAAATAAGCAGCCATGTTGAGAAATTAAAA
GGCTGCCCAAAAGGCACTGAGGGTGGTCTCCAGCTAATAG
ACCGCTCAAAGCTGTAAATGAGTTCTGCCAACAACCTGAA
TGATCTCGGAAACAGATTTTCCTTTAATAAAGATTCTAGA
TGAGAATGCAGGATGGCAAGCTACCACAAACATCACAGCT
TTAAACACCACAGACCTATTATTTCATAGTTTCTATACGT
CAGAGGTCTGACCCACCATGGCTAAATTCTCTACTCAGGT
ATTATGAGACCAAAATTCGGGTGTGCACAGGGCTGGTTTC
TTAACCAGAGGCTCTAGGGAAGAATCTGCTTCCAGCCTCA
TTCAGCTGTTGGCCGAGTGCAATTCCCTGCAGTTGTAGTA
CTGAAGTCTATGTTTGCTGACTGGTTGTAAACTGAGGTCT
ACTCTCTGCTCTTAAAGACTGTCCATATTCCATGTCATGT
GGTCCCTTCCATCTTCAAGTCAGCAATGTTGCATCGAATT
CCTCCTATTCTTGGAGGCTGCTCTCTGGGGAAGAAAGCTC
TCTGTTTTTTTTTTTTTTTTTTTTTTTTTTTTTTTGAGAC
GGAGTCTCGCTCTGTCGCCCAGGCTGGAGTGCAGTGGCCG
GATCTCAGCTAACTGCAAGCTCCGCCTCCCGGGTTCGGGC
CATTCTCCTGTCTCAGCCTCCTGAGTAGCTGGGACTACAG
GCGCCCGCCACCTCGCCCAGCTAGTTTTTTGTATTTTTTA
GTAGAGACGGGGTTTCACCGTGTTAGCCAGGATGGTCTCG
ATCTGCTGACCTAGTGATCCGCCCGTCTCGGCCTCCCAAA
GTGCTGGGATTACAGGCTTGAGCCACCGCGCCCAGCCGAA
AGCTCTCTGTTTTTAAGGATTCATGTGATTGTATCAAGCC
CACCTGGATAATCTCCATATTTTAAGGTCAACTGTGCCAT
ATGTTATGGCCTCACTATGGAAGAGATATCTCATCATATT
CATGGCTTCCTGGAATTAGAGTGGGACATCTTTGAGTGGG
GGAATTTTAGGAATTCTGCCTACCACAGCATCTTCAGAAA
ATAGGAAAAATAAATAGTTCTTTTCTTTACAGAAAAAAAT
GGGGTGAGGTGCTTTGACAATGTTTATATTTCATATATAA
GCCATGCATGTCTTATGTGTTATTTTCAACTTGGTACTTT
TATTAAGAAAACAGTGTAATTCAGAAATCCTTTCTTTTTT
GAATGCAAAATGATTACAGTTTGCATCATTTATTTGTACA
GCAAAATTTCTAGTTCATTAGGCTCATCAGTAATAGACAT
ATTGCTCTTACTATCATCTCTTTTTCTCTAACCTTTTGCT
CAGATTAAAAGATAACTAAGGAGATTCAATTAGATGAGAG
AGTTGTGTAAAATAATTGCTTTCTCTTTCAAAATTTTAAG
ATAGAACATTCCAGATTGCAAAGTGTCTGTTTTTTCAGTT
CACTACTCCTCCTTTCATGGTAGGTTCAGTTCTACTGAGT
CTGTCTGCTTTGCAATTACCCCTAATGGTTGGGACCTCTT
ATAGGATTTTGTACCCAAAGGAGGGGATGCTCATTCCTTG
GCACAAAGGTGCCATTCACTGGCTAAATTGTGTTCCAAGG
ATTGAACCTACCCACAGTAGACTTTTTTCTTTTTTCACTT
TTTTCACAGTGGATCATATACAGAAGGATCCCTATGAATG
ACAGTGGCAAGAGCTAATATTTAAAGGTACTGTTTCTCTT
TCAGGCACTGAAGTAAGTTCACTACTTAACAAGCACAACC
CTATAAGTTAGGTAATGTCTTCATCTACATTCTACAGTTG
ATGGAAATAAGGATGCAGGAGGGTAATTTGGCCAAAGCCA
CACAACTTGTTCTTGGCAGAGATGGGGTTTAAGCTTGCTG
CGTTTGATTCCAAAAATATGTGCTCTTATATACTCTGTTC
TACTCTCTCTCTGTTCATTCGCCCACGATGGACATTCTTT
AAATCTATACCTATGTCTATATCTATATATATATAGATAG
GTATGTATGTATGTATATTAAGGCTTAGAAAGGGTTTACA
TTCAATAGGTGAAGATACCAAAGTCCTGAGATTAAAAGTC
AAATTTGGTCACATTTGCATCACAACTTAGTGGAAAGGCC
ACAAAGAAAACCCAGATTTCTTTGCACTAACCTGAGCACG
ATCAAAGGAGGAGAATGAGAGAGAAGGAAAAAGATGAAGA
AAATTACTAGTACCAGGAAACCCCAAAAGATTATATACTT
ACCTGCATTGTTTAACATAATAATAAAATGTATGTAAACC
AAAGTCCAAAATGTAAAGTATACACAAATGTATAATTAGC
ATTTAGAACAGCTATCTGATGGAATTACCTCCTGAACTAT
TTAGGTTTTTAACTGATACTGAAGACAACTTATTTATCAA
ATGTCCTTGGCTAAACATTTGTTTCCCAAATAACAACGCT
GGCCTAGGATAATAGAAGATAGTATAAACTTAAATTCTAG
GATCCCAGATATAATTTCCTAAAAGCAAAACTTGATGTCT
GCAACTCAGAATTGTTGGAAACACACCTCTCCCTGCTTGT
GTACCTGTGAGGCCTCTGAACACTGCAGAGTCCTGGATGG
TCACTGTGCATATGAGGCATTTAAATGAATCACTAGATAG
TAGGAAAAGGTGGAATGCTTTACCCAAGTTTTACACTGAA
ACATTTCTTCCCATTAAGTTCTGAAATCACTAGCTCTGAG
GCCACCAAGGCCACTGATGATTTGAGACCAGGAAAATATG
CATTTAATAATTTAATAAATAAGACCTATATATACTCTAC
TATATATTCTATATGCTACTATACATAGTATCTTCAGAAT
CACCTATGTTTTTAAGTAAAGTGAAAGAAAAAATATGCCA
GGGGCATATTTAAAATATTTTGAAAATGTTTTATTTTTTT
AATTGAATAGATAATATCTTGTGACTCATTTAGTTATATC
AGAGCAGTCAATTACAATTTATCACTTGTGGCTAATAGTT
GGCCTAGACATGGAAACTATGGTTAGAACACATTCCAGTA
CATATGTGATAGAAATGACATTCCAAGAGATTAAGTAAAT
GGTCCACCATTTTTCAGTCAATAAGTGGTAGAACCAGGAT
TGGAATTCAAAACATCTGAGAATAAAGATTAAATCAATGC
AATTTTTGATATACCACGCTGCTTTCTTCTCTCACGGAAA
TGCTTCCTCTATGTATTCTTTTCACTGTGTTGTCCTTCCT
TTAATTTTCTCTCTTCTGTAGAGAATCAGTGAATTTCAAT
AATTTTATATTCACAACAAAGAGGAAATACAGGAGGGAAG
GCAAGTAGGGGTGAGTAAAAATGGTAAGTTCAGTTATTAT
GTGAGTTTGAGGTTTTTCTAGGACACTTCACAGAGATACC
TGAAAATACAGCTCTGAATTCCTTGCTGAGACCTATAAAA
CCTTACCTGATCTAGTCTTTCCCTGACCTCAGTTTATACC
ACTTACGCCATATACTGGTTAAGGTGTTGCTATCTGCTGT
AACAAACTTAACATTTTAGTGCTTAACACACAAAAAGGCT
AATTTCTTTCTCATTTAGCAGTCTAAGGTAGGACAACAGG
ATTCTGTTCCACCCAGTCATTCAGAAATCCAGCCTAAGCT
CTTCCACCCTCAATAAGAAGCTTCCAGGTTTGACCTGGGG
ATAGTCAGCTGACAAACTGAAGCTAGTCAGATGGCCCCAT
CAAGATGCAAGAGCGGAGGGAGGTGGCTGGTTGGACAGTG
GCTTTCTAGCTACAATCGCGCACTATGAAGGGGAAACACA
GATCTTTGGTAGGGAGCTGTTGTCTCTACCACACCCATTG
CTCACTTCGCTCCAGCCATGGGTGGCCTCGTTTTTGTTCC
TTGAACACACTGGGCATTTTGCTACCTCAAGGCCTACATG
CTTGCTGTTCTCTTCCCTTGGCCTGATCCCTTTCTCTCCC
TATATGGCAGCCTCCTGCTCTTTGTTCTGGTCTTAGCTCA
GATGTTATATTCTCAGAGAGTCTCTTCTTGACCACTCAAT
ATAAAACGTCCCAATTCCCTGTGATCCATCATATCACCCT
CATCCTCTGTAATTATGTAATCAAACATTTTCTTAATATA
TTTTCACATTGTTTATTTTCTTTCTGCCATTAGTGTAATG
CAGATTTCTGAACAAAAGGGAACTGGTCTCACTTATTACT
CTCTGTATCCACATTGCTTAAAATAAAAGGCACTCAATAA
ATATTTACTGAATAATAAATCAACATGCATTTCTCCTCCC
CTAACACCTTTGATGGCACCCCCATCGCTAATGAAATAAA
ATTTGCACTTCTGAGGGAGTCATACAATATTCATTATGCA
GTGCATCTATTTCGTATCTGCTTTTCAACATAAATTCCTA
CTGTCTACCCCTTGCACTGAGCTTCCTATGCTCCAAAACC
ATGGAATTATTTGCTATTGCTTTATACTACATTATTCAAA
GTCTGCCTTTGCACACACTGTCTTCTATCCAAATGCATTA
CATCCTTTCTCCTAAGTCTGCACCTGCCCATTTCCTTTTT
TTTTGTTTGTTTTTTAATACAGAGTCTTGCTCTTCTCCCC
ATGCTGGAGTGCAGTGGTGCTATAATAGCTTACTGCAGCC
TTGAACCCCTGGGCTCAAGTGATCCTCCCACCTCCACCTC
CCAAAGTGTTGCAATTACAGGAGAGAGCCAAGGTGCCCAG
CCCATTTTCTAGTTATTCCTCGAAACCCTTCTCAAACTTC
TTTCAGAAGTCCTTCTTCTCCTCAGGATGACTTAATTGTA
TCTCTTCTATGTGTAGCCTTTGCTTTAGTCCTTAATAGTG
CTAGCAGACACTTTGTAACACGCTCTCTATGTGGGAACTA
AAGTATGGAGAAGATAAATAAGCCCAAGGTTACACAAAGT
AGCAAAGGTGCTGAGATCCAAGCCCAGGCAGTCTGGTTCG
AGCTCATGCTTTCAGCCACTACACTGTCCTGCCTGCCACT
CATTTTTCTATGAACATACTTCTATTAGTCTACATCTGTG
ATGGAACTTAAGCTCTGGTTTTGTAATATACAAGAAGAGT
TACAATCTCATGTGTTAGGCACAAACATTTCCTTGAAACA
GCTGAGCTTGTGGTTAATTCATGCCAATGATGAACTCATT
TCAGGTCCCTTCAGCCCAGCACAGTGGCTGACAACATGGG
AGATTAGTAAATATTGGATGATAATTTGAATTGATACAGT
TCAGTGCTTACTATATACCAGGCAGTGTGTTAATCATTTT
ATATTATGATCTCATTTAATCATCATAAAACCCGTAACAG
TAGATACTATTATTATCCTCAGTTTTCAGGTGGTGACTCA
ACTCAGGTCACACAGTAGTAAATTGTCAGTTCCTAGAGTG
TAATCCCAGCCAGTGAAGTCCTGCCTCCTCAACCAATACA
CAGAGCCAGGTGAGTGGCTGCTTTAATTCTGGGGGGAAGT
CAGGTGGCAGACTGACTTCCAGTGGTCTGCTGGAATTGCC
AGTGGTGGGCCACATACTGGCACTCAGGACTCTGAATATA
TGGGCAGGCCAGAGAGAGAGAGAGCTTTGATATATACTAG
ATTGAGTAAACACACATATTTTATTTTTTAATCTGATTAC
CACAATCTGATACTTAACAAGTGGCCCTCAGTAGTGATTT
TAAAAGACAAACTCAGATTTGGGGAGAATGCCTCCTGTAC
TAAACACAATCTACAGTCCACAGGATTTCTTCTCCCTGAA
ACCATCCATAAAGACATAGCAATAAAGTGTTTGTAATAGA
CATATTTATTTATACTGCTTTATGTAATTTTGAATGAAAC
CTGTAGATAAGTTTACATTCCATGGAGTAGAGAGGACTTG
AAACACAAAAACTACAACCAATGGAATTTTTTTCTAGAAA
CTTTCTAGAATACTTCTATTTAAAGATAATTTCTTCAGTA
TTAGTTTAGTAATCTGGATAATATTAATATGTTCATATTA
TTATATTGTTTAATGCAATCCATTGCTTTTCCAAACTGTT
TTAAATGGGACAAGGCCTTTTAAACATTCATAGCTACATT
CATTGGCTCATATAATCTCGAGCATGCTGTGTGCAATAGA
CTGTCACCAGTATAATTTCAATTTTCATATTACTGACTAC
TTTTTCCTTTTTTTTATAGAGATTTCTGTAATTATGTCAT
CAAAGAGTCCTGTTTCAGGAAAAATTTTCCATATTTATTG
AAATAGTGATATTATTAGATCTCAGTATGTGAGACAGGAA
AATCTGGTCTCTGAAGGAAAAGTGTAGGACTTCAAAGCAG
GATTAACTGAAATCATTGGATAGGCCTAGACAATTTTTTT
TTTTTTAGAAGACGAACTCCAGGCAAATGAAATCTTGATG
TTATCAGGCCTAGCGTCTTCAGGGAGACATGGACTTGCAG
TGCTGTATTAATTTCTTAGGGCTGCTGTAACAAAATACCA
CCAACTGGGTAGCTTACGCAATAGAAATGTATTGTCTCAC
AGTTCTGAAGGTTGGAAGGCTGAGATCGAGGTGTTGGCAG
GGCTGATTCCTTCTGAGGGCTGAGTCTGGTTCCCCCACCG
TCCCCAGAGAGTGAATTTGTCTCATGCCTATCCTCCTAGC
TTCTGGTGGTTTACTGGCGATCTTGGGTACTTTTTGCCTT
GTAAATACATCATCTTGATCTCTGCCTTCATGTTCACATG
CTGTTCTCTCTGAATGCATGTCTGTCGCTGTGTCCAAATT
TCTGTGTTTTAGAAGGACACCAATCACATTAGATTAGGCT
CCACACTAATAATCTCATCTTAAGTTGATCATCTGCAAAG
ACCGTAATTCCAAGTAGGTCACATGCACAGGTGCTGGGGG
TTAAGACTCTGATCACTTTTTGGAGTGGCACAATTCCCCC
CATAACAAGTGGACAGAAGTATGGCACCTTTCCACTGCAG
GGGTTGCTGAAAATATAAAACATATGAGTCAGATTGAGGT
AGGAAGCCCGTGCTCCTCCTACCCCCAGTCTCTCAGGTTC
AGCAAGGTGAGGATTATGGCCTTAGGCTGTCCAAGGACAC
ACAGAATGAGTTAGGACAGCCTCCTGAGGAGTGGTATGGC
CCATTTTCTTTGATGATAAGAGTAAAATACTCTGTAATAA
CGAGGCTCCCCTCATGAGGTGACAGATTTTCAAGTGACAG
CTGTGATACCTCCCTAGTTCCTAAGGATTAGCTTAATGTG
TTTACAACAGTCCAAATAAATTATTTTTTCTATGTGAAGC
CCAGTTTCTACAGTCTCCTTTACATTACTCTTGGTTTAGA
GGACTGGTCTAGACACACAGTTGAATTTGGAGTATTTCAT
CCTGACTTTCCTAGGCTAAGGCTGAGAAGACGAACTCTCA
GTACCGAGTTTGTGTCAACCCTAATCCATAGAAAAAAAAA
GTATTGTCTTATGAATTTGGTGACTAGAGAAAACTTTGTT
CACCATTGGCCTGATCAGCAAAATAATCAACTTCCAGAAT
AATGCAGATTGGCAGATTTGAGGGGCATTCGTAAGAAAGA
GTGAGGTGTTTGTGCCAGCAATATCCAGGGGAGAGAATAT
CAGAGGTTTAATCTATTCTATCCCTGGTAAAATGCAATGT
GGAAATAGGTGTTTTAAATTATCTCCATTGCCCTACCTCT
GTGAGTACCAAGCAACTTTCAAAACATATTTAGCTTATTA
CCATGCTTGTCCTGAGGCACAGAGCAGCCACAGGTTAGAC
GGCACACAGGAATATACACAGGGTAGACTTCAGGCCTTCC
TATCTTTCACTGGGTGTTGCAATACCATTCTGATTTAGGA
CCTCAATATTCTGTAAAGTTGTGATTATTACTGTCATTAG
TTTTTGTCTGTTTTTTGGTTTGTTTGCTTTGTTTTAAACT
GACTTAACACAACATATATTATCTCACAGTTTCTGTGGGT
CAGGAAACTGGGTATGGCTTAATTGGGTCCTCTGATTTAA
AGTCTTTTTGAGGTATTAGTTTCATTCATCAAATATACTT
TATGCTGCTCCTTCCAGGTACAAGGTAGAATTACACTTTC
CTACACCTTTTGTGAGAATTTGCTTTGGAAAGGACCATGT
GAGTAGACATGATTTATATCATTTCTAGGCAGAAACTTTA
AGTCAGGACACTATTTGTCATCTCCCTGTTTTCCTGCTTC
AGCAATGGTGAAATCAAAGAGATTGAGGCTTCCTTAGCTT
CACTTTCTAAAAGAGAACAACAATGAACTTGTAGAGTGGT
AATGAGAAATAAAGCCGTTGCTGTTTAAATCATTGCAATC
CTGAGGACTGTTTTTCACTGAGGCAGCCTATCTTGACTGT
TACCAAAAGGATTTATTATTTTTGGACAGCCAAGGACATG
TTTCCCATGAACTGAAGACTTAAGTCCTATCAACCCCGCA
TGGCATATTCTACAGTTGATGACACTATTTTCTGCCTTGT
CTCTGATCCTTGTCGTTGGTTCACAAGTTGTTGTTATTTT
GAATGGCAGGTAGTATAGTAGACCACGGCGGTTAAGAGCA
AAACTTTGAAGCTAAAATGTGTCAGGTCTTTATTGTCGAC
TTGAATGCTAAATGATGCTGTCGAATGAAGAAGGGATTGT
GTTATCCATGGAGCCTTCCTATAAAATTATTTCTTCTCTT
TATGTTCAGGATACATCTACCTCTTGAGATGACAATTAAA
CATTCATAAATTACTTTGCAAATTAGAGAGATGTATCTGA
ACCTAAAACCTTCTACTTCCTATTGCTCTTTCTAAACAAA
ATTCCCAAATTCCACCTCCACTAAGGTAACAGGAAAAGTT
TTATGAGGGCTGCCAAACACAGGAATGATGAACCTTCCAT
TTTCTAATAAGTTGATTGTGTTAAATTTGTTTCAGTCACA
TTGTGTCCTCTAAGATGCCTTGGATTTAAAGTTGATTTTC
CCCCACAAGCAGCACTTGGGCTGAGCATTGGTGTGTATAT
ATATATATATTTTTGAAATTAAGAAAATGAAGTGGCTTCA
TGTGTTGTTTTACTTTATATTTTGCATATTTTATTAAGTA
TTATTGTCCAGAATTTAGTAATATGTGTTAAGTACTTTAT
AACCATTTAATTTTGAACTATAGAAGCAATAGTGAATATG
AAGAGAATTGGATAGATTTAAAGTATGCTTAGGGGATAAA
ATCAACAAAGTCTTGTAGTAGATTGAACATGGGAAGGCAT
AGGGAGAGAGACTTGTCAAGGAGGCTTCTTAGTTCTGGCT
TCAGCAACTGAGTTAGTGAAAGTATCTTTCACTAAGACAG
TAGAAGAGAAGAGGCTAAGTTTGATTTTATACGTATTGAA
TTTGAGCTGTCATTGAAACTAGGCAGTTTTGTATACACAT
CTGAAACAGCGACTTCTGGGCTAGAGATTTTAAAGTAATC
TGCACTGCATAAAGGTGGTAAAGTTATGTGTGTAGAGGAG
ATGATATAGGAAGAGGATGCAGAATGGGAAAAACCTAAAG
AAGAAACTAGAAGTTAAGAAGGTGAAGATCTAAGCCTTTA
GACAATGGAGTATAAGGATAACTTTATACAATAAATGGAG
AAGGAGTGGCCTGTGAGATAGAAGGAAATCAGGACAGTGC
TGTGTGACAGAAACCAAGGGAAGAGAGTGTTTTAAAAAGT
AAGGTATGGGGTTGGGGGATTAAGATGGTGGATAAGAGGC
AGGACTAGCTTACAGCTCTTGCTCAGACAGAGAGAGCAGC
ATGTGGAGACTCATGTGGTGAACTTTTGCTCCAAGAACGA
CCACAGCGACACACCAGAAAAGCTGAGAGACTCCACAGAT
CCTTTGAAAGGACTGGATCACTGCTGTAGGCTCCCTGAGA
TACCGACAAACTGTGAGTCCGCTTGCTTTCTCAGCAGGGA
GGCTGGTGGTCTGGGGCAAGTTCTCAGCCCTGGTCACTGG
CTGCCTGGAAATAGACTCAGTGCTGTTGGTGGGGCAAGGT
GGGAATGACTGGCCTTTAGGCCTTTAGGACTGCGGGCTGT
GTGGAAGTGGGATGAAGCCTGTGACTACCAACTTCCCCCC
ACTTCCCTGGCCACCTGTATGACTCAGCAGAGGCAGCCCA
ATCCCCCTGACTTACCCGTAACTCCATTGACCTGGTAACC
ACATCCCCATCTGTCACAGCAACCCCAGCAAGCCCCACCC
AAAGAGTCTGAGCTCAGACACAGCTAACTCTGCCCCCACC
TGGTGGTCTTTCTGTACTCACCCTGGTTGCTGAAGACAAA
GGACATAATCTCTTGGGAGCTCTATGGCCTTGCACACTGC
CTGAGAAACCTGAATACTTAACCAAGTGACCCTAAGGCAA
GTTTGCTTCCTTTCTAGAGTACCACAACTGAGGCACTCTT
GAAAGCACCACCTCCTGGCTGGAGGCCAACCAACACAAAA
CCAGTGCACTAAACAAAAAAAAATGACCAAGGATCCTCAG
AGTCCACTTCACTTCCCTGCTACCTCCACCAGAGCAGATG
CTGGTATCCATGACTGCAAGACCTGAAGATGGATCACATC
ACAAGACTTTGCAGACACTCCTTAGTACCAGCCCAGAGCC
CAGTAGCTCTGCTGGGTGGCTAGATCCAGAAGAGCAAAAA
CAATCACTGCAGTTTAGCCCTCAGGAAGCCCCATCTCTTA
GGGAAGGAGAACACCACATCAAGGGAGCACTCCGTGGGAC
AAAAGAATCTGAACAGCAGCCTTTGAGTCCCAGATTTTTT
CTGTGACATACTCTCCCCAAATAAGAAGGAACCAGAAAAA
CAATTCTGGTAATATGACAAAACAAGGTTCTTTAACACCC
CTAAAAGATCACATCAGCTCACCAGCAATAGATCCAAACC
AAGATGAAATCTCTGAATTGTGAGAAAAAGAACTCAGGAG
ATTGATTATTAAGCTAGTCAAGGAGGCACCAGAGAAAGGT
AAAGTCCAACGTAAATAAAAAACATGATACAGCCTATGAA
AGGAAAATTCTTCAGTGAAATAGATAGCATAAATAAAAAA
CAAAAACAATCACAACTTCTGGAAATCAAGAACAAACTTA
GAGAAATGCAAAATGCACTGGAAAGTCATAGCAATAGAAT
TGAACAAGCAAAAGAAAAAACTTCAGAGCTGGAAGACAAG
GTTTTAGAAGTAACCCAACAAAGACAAAGAAATAAAGAGT
TTAAGAAATGAACGAAGCCTCCAAGAAGTTTGGGATTACG
TTAAATGACCAAACCTAAGAATAATTGTCATTCATGAGGA
AGAAGATAAATCTAAAAGTTTGGAAAATATAATTGGGGGA
ATAATTGAGGAAAACTTTTGTGGCCTTGCTAGGAATCCAG
ACATCCAAATCCAAGAAACTCAAAGAACACCTGGGAAATT
CATCATAAAAAGATCATTGCCTAGGCACATAGTCATCAGT
TTATCTCAAGTCAATATAAAGAATCTCAAGAGCTGTGAGG
CAAAAGCACTGGGTAACCTATAAAAGAAAACCTATCAAAT
TCACAGCAGATTTCTCAGCAGAAACCCTACAAACTAGAAG
GGATTGGGGCTCTATCTTAAGTCTGTTTAAACGAAACAAT
TATCAGCCAAGAATTTTGTATCCAGCAAAACTAAGCTTCG
TAAATGAAGGAAAAATGCAGTGTTTTTCACACAAACAAAA
ACTGAGAGAATTCACCACAACCAAGTGAGCACTATAAGAA
CTGCCAAAGGAGTTCTAAATCTTGAAACAAATCTGGAAAC
ACACTAAAGCAGAACCTCTTTAAAACATGAATCTCACAGG
ACCTATAAAACAAAAATACAATAGATAAATAAATAAATAA
CTCCAAGGTTTTCAGGCAACAAACAATGAATGGAATAATA
CCTCACATCTCAATCCCACCGTTGAATGTAAATGGCCTAA
AGGCTCCACTTAAAAGATACAGAATTGCAGAATGGATAAG
AATTCACCAACCAAGTATCCCCTGCCTTCAAAAGACTCAC
CTAACACAGAAGGACTCACATAAACTTAAGGTAAAGGGGT
AGAAAAAGACATTCCATGCAAATGGACACCAAAGTGAGCA
GGAGTAGCTATTCTTAAATTAGACAAAACAAACTTTAAAG
CAGCAGCAGTTAAAAAAGACAAAGAGGGACATTGTATTAG
TCCATTTTTATGCTGCTGATAAAGACATACCCAAGACTGT
AATTTATACAGGAAAAAGGGTTTAATGGACTTACAGTTCC
ACGTGGCTGAGGAGGCCTCACACTCATGGCAGAAGGCAAG
GAGGAAGGTCACATACTTATATGGATAGCAGCAGACAAAG
AGAGAAAACTTGTACAGGGAAACTCCACCTTATGGAACCA
TCAGATCTCATGAGACTTATTCACTATCATGAGAACAGCA
CAGGAAAGACCTCCCCCTATGATTCAATTACCCCCCACCA
GGTCCCTCCCACAACATGTAGGAATTCAAGATGAGATTTG
GGTAAGGACACAGCCAAACCATATCAGACATTGTACAATG
ATAAAAGGAAAATATCACAATCCTAAATATATATGCACCT
AACACTGGAGCTCTCAAATTTAAAAAAACATTACTAGTAG
ACCTAAGAAACGAGATAGACAGCAACACAGTAATAGTGGG
GGACTTCAATACTCCCCTGACAGCACTAGACAGGTCATCA
AGACAGAAAGTCAACAAAGTAACAATGGATTTAAACTATA
CCCTAGAACAAATGGACTTAACAGATATTTATAGAACATT
CTACCCAACAATCACAGAATATAAATTCTATTCATCAGTA
CCTGGAACTTTCTCCACGATAGACCATGTGATAGGTCACA
AAACAAGTCTTGATAAATGTAGGAAAATTGAAATTATATC
AGATGCTCTCTCAGACCACAGTGGAATAAAATTGGAAATC
AAATACAAAATGAACCCTCAAAACTATGCAAATACATGGA
AATTAAATAACCTGCTCCTGAATGATCATTGGGTCAACAA
TGAAATTGAGTTGGAAATTTAAAAATTATTTGAACTGAAT
GATAATAGTGACATAATATATCAAAACCTCTGGGATACAG
CAAAAGTGGTGCCAAGAGGAAAGTTCATAGCATTAAATGC
CTACATCAAAAAGTCTGAAAGAGCAAATAGACAATCTAAG
ATCACATCTCATGGAACTGGAGAAACAAGAACGAGCCAAA
CCCAAACTCTGCAGAAGAAAACAAATAGCAAAGATCAGAG
CAGAACTAAATGAAATTGAAAAAAGAAAATACAAAAAAGG
AAACAAAAAGCTGATTCTTTGAAAAAATAAGTAAAATTGA
TAGACCATTAGTGAGATTAACCAAGAATGGAAGACAAAAG
ATCCAAATAAGCTCAATTAGAAACAAAATGGGAGATATTA
CTAATAATACCACAGAAATACAAAAGAGTACAACCCTCCT
AGATTAAACCAGGAAGATACGGAAACTTAGAAGGGACCAA
TAACAAGCAGAGAGATTGAAATGGCAATTTTAAAGTTGCC
AACAAAAAACCATCCAGGACCAGACAGATTCACAGCTGAA
TTCTATCAGACATTCAAAGACAAACTGATACCAATCCTGT
AGACACTATTCCACAGGATAAAGAGGGAATCCTCCCTAAA
TCATTCTGTGAAGCCAGTATCCCCCTAATAGCAAAATCAG
GGACAGATATAACAATAAGAACAACAAAACTACAGACCAA
TATCCTTGATGAACATAGATGCAAAAATCCTCAACAAAAT
ACCAGCTAACCAAATCCAACAGCATATCTAAAAGATAATC
CACCATGATCAAGTGGGTATTATACCAGGGATGCAGGGAT
GGTTTAACATCTGCAAGTCAATAAATATAATACACCACAA
AAATGAAATTAAAAACAAAAATCAAATGATCATCACAATA
GATGCAGAAAAAACATCTTACAAAATCCAGCTAGATAAAA
TCCAGCATCCCTTTTTGCTGAAAATCTTCGGCCGGGCACG
GTGGCTCACACCTGTAATCCCAGCACTTTGGGAGGTTGAG
GCGCATGGATCATGAGATCAGGAGATCGAGACCATCCTGA
CTAACACAGTGAAACCCCATCTCTACTAAAAATACAAAAA
CAAAACAAAACAAAAACCTTCAGCAAAATTGGCATAGAAG
GGACAAACCTTAAAGTAACAAAAGCCATCTGTGACAAACC
CACAGCCAACATTATAATGAAAGGGAAAAAGTAGAAAGCA
TTCCTTCTGAGAACTGGAAGAAGACAAGGAAGACAAGGAT
ATCCACTTTCACCACTTCTATTCAACATAACACCTGAAGT
CTTAGCCAGAGGAATCAGACAAAAGAAATCAAGGGCATCC
AAACTAGCAATGAGGAAATGAAACTGTCACTGTTCACTGA
TATTACTGTCGTATACCTAGAAAACCCTAAGGACTCACCC
AAAAAGCTCCTAGAACTGGTAAATGTATCCTAGAAATAGC
AAAGTTTCAGGATACAAAATTAGTGTACACAAATCAGTAT
CTCTGACACCAAGCACAACCAAGCTGAGAATCAAATTAAG
AACCCGACCTCTTTTACAATAGCTGTAAAAAAATTAAAAT
GCTTAGGAATATAACTAACTAAGGAAGTGAAAGACCTCTA
CAAGGAAAACTGCAAAACACTGCTGAAAGAAATCATAGAT
GACACAAACAAGTGGAAACACATCCCATGCTCATGGATGG
GTAGAATCAATATTGTAAAAATAACCATACTGCCAAATGC
AATCTACAAATTCAATGCAATTTCCATCAAAATGCCACCA
TTTTTCTTCACAGAACAAGAGAAACCAATCCTAAAATTCA
AATGGAACCCCAAAAGAGCCCACATAGCCAAAGCAAGACT
AATAAAAAGAACAAACCTGGAGGCATCACATTACCCAACT
TCAAGCTATACTGTAAGGCTATAGTCACCAAAACAGCATG
GTATTGGTATAAAAATAGGCACATAGACCAATGGAACAGA
ACAATGATCCCAGAAATAAACCCAAATACTTACAGCCAAC
TGCTCTTCAACAAAGCAAACAAAAATATAAAGTGGGGAAA
GAATGCCCTATTCAACAAGAGGTGCTGGGATAATTGGCAA
GCCACAAGTAGGAGAATGAAATTGGGTCCTCATCTCTCAC
CTTATACAAGAATCAACTCAAGATTGATGAAGGACTTAAA
TCTCAGACCTGAAACCATAAAAATTCTGGAACATAACATT
GGAAAAACCTTTCTAGACATTGACTTAGGCAAAGACTTTA
TGACCAAGAACCCAAAAGCAAATGTGACAAAAACAAAAAT
AAATAGATGGGACTTATTAAATTAAAACCTTCGGTACAGA
AAAATAATCAAAAGAGTTAACAGACAACCCACAGAGTGGG
AGAAAATCTTCACAATCTATACATCTGACAAAGATTGAGT
CCTTTCTAGATTCTAATAACCAGAATCTATGTAGAACTCA
AGTCAACAAGAAAACAAACAATCCCATGCAACAGTGGGCT
AAGTACATGAATAGACAACACTCAAAAGAAGATATACAAA
TGACCAACAAGCATATGAAAAGATGCTCAACATCACTAAT
TATCAGGGAAATGCAAATTAAAACCACAATGTGATACCTC
CTCACTCCTGCAAGAATGACCATAATCAAAAAAACAAAAA
ATAATAAATGTTGGTGTAGATGTGGTGAAAAGAGAAGACT
TTTACATTGTTGTTGGGAATATAAACTAGTACAACCACTA
TGGAAAACAGTGTGGAGATTCCTTAAAAAAACTAAAAGTA
GATCTACCATTTGGTTTAGCAATCCCACTACTAGGTATCT
ACCCAGAGGAAAAGAAGTTATTATATGAAAAGATACCTGC
ACATGCTTGTTTATAGCAGCACAATTTGCAATTGGAAAAA
ACATGGAACCAGTCCAAATGTCCATCAATCAATGAGTGGA
TAAAGAAAATGTGATACATATATATATACACACACACACA
CATATACACATACACGCACACACGCACACATGTATGTGTG
TGTATATATATGTGTGTGTGTGTGTGTGTATATATATATA
TGAATACTACTCAGCCATAAAAGGAATAAAATAATGGCAT
TTGCAGCAACTTGGATGAAATTGGAGACTATTAGTCTAAG
TGAAGTAACCGAGGGATGGAAAACCAAAACCAAACATCTT
ATGTTCTAACTCAGGAGCTAAGCTATGAGTTCATAAAGGC
ATAAGAATGATACAACAGACTTTGGGGACTCAGGGGAAAA
GGTGGTAGAGGTGAGGAATCAAAGACTACACATTGGGTAC
AATGTACATTGCTGCTTGGGGTGGGTGATGGGTGCACCAA
AATCTCAGAAACTACAACTAAAGAACTTATTCATGTAACC
AAACATGACCTGTTCCTCCAAAACCTATTAAAATAAAAAA
TAACTTTTCTTTAAAGGACGGTGTGGTCAATAGCATTCAT
GTGACTAAGAAATGGGGAAGGCTGTGAAATGTTCATTTAG
TAACATGAAGATGGTTGTTGAGTTGTTTCAAAGTAATATA
ACTGAAAACTGTTTTAGAGTATAAATGAGACAGAAAGCCA
GATTTTTGTGAGTTGAGAAATGTCAAACCTGTAATATTAA
ATATATTCAACTCATTTAAGAAGTTTGGCTGTGAACGGGA
GATGAAGGTTCAGGAGTCCGAGACTACTCTGAGCAATATA
GTTCCAGGAGTTCGAGATATGTCTGAGCAGCATAGCAAGA
ACCTGCATGTAAAAAGAAAGTTAAATATCATTTGGGAATG
GTGACAAGCACCTGTCATCCTAGCTACTCAGGAAGCTGTT
TTGGGAGGACGGCTTGAGCACAGAAGTTTGAGACTGCAGT
GAGCTATACACTCCAGCCTAGGCAACAGAGTGAGATCTTG
TCTCAAATAGATAGATACATAGATGACAGATAGATAGAGA
TGATAGATAGATAGATAGATAGATAGATAGATAGATAGAT
GATAGATAATAGATGCAGATAGACATAGATAGATAGATAG
ATAGATAGATAGATAGATAGATAGATAGATAAACAGCCGA
AGAGTTTGAAAGGTAGACTCTTCTATGGGAAAATCTTGTC
CATATTTAAAAGCCCCTGGGAAGCAGCCATTACAAAATGG
ATTTGAATATATATACAGGAGACAAGAGATAATCAACAGA
TTATTTATGAGAATGCCGGGGTGATGTGATCTAAGGTACA
GAGGAAAGGATTAGCTTTACATAGTGGCACAGGGACTTTT
ATTTCTGGTACTGATTTAAATCAGCATACATATCAAAATA
CATTTTTATTTCAATTTCGATTTCCTCTGTGTCTAAAAAG
TAATGTAAGAGAAAGTTCTTTTACAACTTATATGTATGCT
GTAATTTTTTAAGTTACCTTTATACAATATAAGTTTCAGA
TTTACTGAATTGTGATTGGAGTTACTGTATTCTGTACTGT
ATCTGCTTGGAGAATGTTTTGAGATATTTTTGTGACCTAG
TAAACTATGTTCAATATTTGGGACAAATGTGCGTTTGCAA
AGAAGGTATTCAGGCAAAAAGTTTGGTATATACCAAACAG
ACCTACATTGTCATTACTTCACTTACCTCTTTCTACACGA
GAGGCAGTTGTAGTTAAGAGGTCAAACCATAAAGATATTC
TCGTGAAGTTCAAATTTCTAACTTACCTGCTTACTATTTT
ACCTTGAACAAGATATTTGACCTCTCTGTGTTTTATTTTC
CTCATCTTTAAACTGATTGCAATTAGAGTTCTTGCCTCAT
TAGTTTCTTTAAAAGATTAAATCCATTAGCACATATAATG
CACTTAAATTAGTGTTTGGTGCATAGTAAGACTTAAAAGT
GGTTAGATAGTGTTGCTGTTATCCTTGCTTCTAGTTGTGT
CCTTGTTCTTTATGGGTTTGGAAAAGTGAATTAAAGTTTC
CTACAGGTACTGTTTCTCTATTTTAGCTTATTATTCCCAT
AATCTTTGTTTTATTAATCCTAATGCTATAGTGTGTCATG
TTTTGGTATTTGTATTCAGTGTACTGGTTAGAAATGTAGG
TATGTATTTAAAACTATTATGTCTTCATTGTAAGGTGCTC
CTTGTTTGATTACATTTTGAATTCAACCTTGCCTATCATT
AGATTCATGACTCCTGCTTTCCCTTGGTGCATTTGGCTAT
GTCTTTATTCACCCTTGTATTTCCCAACTTTCTCATCACT
TGTGTTTTATGTGCAGCATGCATACACAGAATGTAGCTTG
GTCCTGGTTTGGAAGCTGATGTAAGAACTGTTTACTTTTA
ATATTATAGTTTAATCAATTCACATTGACATTACACTACT
TTAGTCTTTATCCATTCATTATAATTTATATTATTCTTTC
TGTTTTTACATATATATATGAAAAATATGATATATACATA
TAGTCAGAATCAATATATGGTCTGTTTATTTAATTAGCTA
TGCCCTTGCATATTTTTGTTGCTGATTTAGATAAATTTTA
ATCTGATTCTATTGGTTGCCAACATTCCCCGCCAGCATGA
GCTATCACTATGGAGATATATGAAGCCCACTTGATTATTT
TTCCCTTATAAGTGACTTAAATCTTTTTGTCTGGATATTA
CAAGAATTCCTTAATTTTGAAGTCTAATAACTTTATTGGG
ATATGCCTCAGCTTTGATCTTTTTATGTCAGGTTTTCCTC
TGACATGTTAGGCCCTTTTATTTCCAGAGAGTATCTTTGA
ATTATATTTTTGAGTATTTTTATTTTTGATCATTTTGGTT
TTCTTCTTTAGGGGTACCAACTATGCATATGTTAGATCTC
CTTTATTGGTATTGTATATTTACATTGTCCCTTGAATCTT
TTTTCAGTAATGATCCTCTTACCTTGTATTTTGCTTGTTT
TCATCACTGCTGTTCATATATTTATTACTGTGTTTTTAGC
TAGGTTTATACTCCATTATGTTGTTTTCAGTGTGGGCTTC
AAATCTGTAATGGTTTGATTTGTTTTCTAATCCACTTCTT
TCCTAAACTTTTCTAGCTTATGTTATTTTGCCATATCTTC
TTTGAGTTCTTGTACTTCTTCTTGCTTTCCAATAAAGTTT
ATTTCATTAAACTTTTTTTCTATTTATTGCATTGAATTTA
TTATATTTATTATAATTTCTACTTTATGTCTTGTTATCTT
TCTTCCTTTATTTTTTAGTCATTCTATATAGTTCCTTAAT
TCATTCCTTTTATTTTATACTTTTAAAAAATTTTTAAATA
AATTTTACAATGCATATTTGAGGATTTACATCATGATGTT
ATGGGCTACATAGATGGTAAAAGGATAACTGTAGTGAAGC
AAATTAACATATCTATCATCTCACATAGTTACTTTTTTGT
GGCAATAGCAGCTAAAATCTATTTATTTAACAAAAATTCC
AGATACAATTTTATTACTTATAGTCCTCATGTTGTACTTT
ATATATCTAGACCTGTTCTTTCTACTTATCTGATACTTTT
TATTCTTTGACCTACATCTCCCCATTTTCTATCCAAACCT
TTTGCCCCCTGGTAAGCACTATTTATTCTCTATCTCTGTA
TATTTGACCTTTTTTAAAGATTCCAAAAATAAGTTAGATT
ACAAAATAGTCATTATGTGTCTAGCTTACTTCACTTAGCA
TAATGTTCTCCAGGTTCATCCATGTTGTGGCAAATGACAG
GATTTTTTTTTCTTTTTTAAGGCTGAATAATATTCCATTG
TGTGTGTGCTTGCTTAGTCCATTCATCCACCAGCAGATAC
TTAGGTTGTTTCAATATCTGGGCTATTGTGAATAATGCTT
CAATGAACATGAGAGTGCAGATGACTTTATGAAGAGGTGA
TTTCATCTCCTTTGGGTATACACTCAGAAGAAGGATGGCT
GGGTGATACAGTAGGTCTATTTATAATCTTTTTAGGAATC
TCTATACCACTTTCCATAATGGTTATACCAATCCACATTC
CCAATACCAGTGTGCTAGGGTTTCATTTTCTCTACACTCT
CATCAACATTTATGTCCTGTCCTCTTGATAGCAGCCACCC
TAACAATTGTGAGGTGATGTCACATAGTGGTTTTAATTTG
CATTTTCCTCATTATTAGGGATGTTGAGCACTGGTTCATT
CCTTTTAGGTTATTAGCTTGTAAGTGGTGAGTTTCTCTTG
TAATAGCAAGAAGTCCTCTTAGTCTTCTTAGCCTTTACTT
GTCTTGGCTACCAGAGATTGGAGCCACCTTGCAGGCTCCC
TCACCTCCATCTCTTTGCTTCCTAACTGCTACTGCAAATG
GAGCTTCTTGTATTTCTTAGTCTCCTCTTCCTACCAGCTT
CTTTGTCATGCCAACTGGATTCAGAAAAACTCCAACCATC
AGCCAGTGCTCACAATTCTCTTGTTTTGAAAAAGGAAAGT
ATTGGCCCTCAGTAAATGTCACTTGCTTGAGAGATTTGTG
TCTTACCAGTTGTATCTGAGATGTGTAATATCTGACATCC
TCTAAGGATCCTCTTGCATTGCAGTTTGTCCTTTACTAAG
TTGGGAAGGCTTTTGATTCACATATTGTGATTTGAGATTA
CCACTGTCTCCTAATTTCATCAAAAATGGAGCTTGCTTTC
CAAATTGCTTTTGGATATGTTCTAAAAGGAGAATAAGAAA
CTTCAATCTTGGACTATGTTAAAATCAGATGTTTTCTGAA
ATTCTGTGGTTCACCTTAGAAGAGAATTGTCCACATCATT
AATTCTCTCAGGAAATGTATGGTTTGTTTTCTTATGAAAA
CTGCTCTGGTTCTTTTAATTTTTATTCATAAACAAATAAT
CTTCACCATATTACCATGTTCAGTTTTATGGATATTATAT
AAATAAAAATGTATTCTTTTATTAAAACTGTTTTTATTTT
TAAACATTGCATATTTCCTTAGTGATGGATTTTAGTCATG
AGTCTATTTCAATCAAGTCTAAATTGTACCTTTGCAATGG
CATCTAATAGGATTCATTTCCTTTTCTGTATTGTTTACTT
TGTTTTCTGACTTGAGTGTATTTGTCTGTAGACCCGTGAT
AACATTTGTTCCCCATATTTCATCATCTTAATTTTTATGA
GAAATTCCTGGATCTCCCCTTCACCAAATGACTTCTTTTT
ATAGCTATTTCTATTGTCCATATTTGCATTTTTATCTGTT
TATTTCTCAGCTCCACACCTAAATTCATTTCAAATACCTT
TTGATCAAGCTAGTACATGAAATAATTTGTCAGACACATT
TTTGCCAGCTTCTTGATATGCACTCACGCAACTGTTGCCA
ACAGTCTATGCTTATGGTATTTTTATGGTATGTTTCAAAA
ATTATATCCAGCTCTGCCACGCTACATATGTAGGCAGTCA
TTCACTTTAATTTTCTACTAAAATGTAAATATCTTCAGAT
ACACATTTCAGATCTGCCTACTATTTATTCCCCATGAGGA
ACAGCAGAAATGTATAGTAATTAGTCTGGTAGATGTATCA
TGGCAGAATAGCCATAACACTTCAGACACTCTAGGAGGAA
CATCATTCAGTGATGACTGCTTTCATATCTGTCACTAAAT
TACCGTGACCTCTCTCCATTTGGGGTAAGCAGCAAGATTC
TTCTCACTTGTTGCTAGGGCTTGTGACTACAGTATATTAT
TTTGAATGACTGGGTTCAACCAGAATGTTATAACACACCA
GCGTGTCTGACAGAGCTATGAAAAAGAAGTGCAGTTACAG
GTAGCAAATGATAAGTGTGCAGTACATGTTCTCTTTGCTT
AAAACAAGGCATGCTTTAGAAGATCCACTTGAGGATGATG
GTTTATGGTGTGCTGGAATGAGTAAAGAACTAACTGCCTT
AGAAGGCAAGAGGAATCTCTTTCAGAAAGTCCAAAATCAT
TGTGTTGCAGATCCATTTTTTAATCCCAGTATCTTCCAGT
TTTCTGCTGAGTAATGTTATTTCATGTGTTCTTCAATCAC
TGATATTTTTCTTGATTTTTGGGTTTCCTCTTAAATTATG
TTTTCATTTGGTCTCAAATCATTATTGTCTCCTCCTTAAT
GAACCAAACAAAAGAATATCAATTAGAGTTTTTCCATTAC
AAATGCATTCTCTTGTGTTTGTGGTGGATATAATTAGTAG
TTTAATTCAGGTAGGGATGTAAACAAAGTACATAACTTGT
ACCACACTGCAAACTTTAAATAGTCGTTTCTTAGCTATAT
ACATACTATACCCTCTGCATAACAGCTCCCATCCTTTACC
TCTGCAAAATGCCTAGAGGTGTAATTGAAAATGGATTTTG
GTAATAGCTATACAGTAATCTGATGTGGTAATCTGATGCC
CTACTCATGGAGAGTTCAATTTAAATAATTATCTATCACC
AACCCTTTGCTCACATCTGGTATTAGATTTAAATGAGCAG
GAAGAAATCTTTGCCTTGACATAGGAAAAATCTTACTAAA
CCAAGAAATACTTAGGTTAAAGAAATTAGAGCATTGAAAG
GATACAGTTTCAATCAGATAAATTTAGGAAGAATATATTG
AATTTAGGGGCACAACACATTACAGAAAATAGAAATACTA
AAAGCAGAAAAGTAAAAGACATTGAAAACAGCAAGGCTTA
TCAAAGTTTACTTGTTGCAAGTCTTACAATTATTGTATGG
GTCTAATTTTATATTATTTTTTATGTCATTTAACAAGGGA
TTATCATTTTCTTATGAAATATTGGTTATATTAGAAAACA
AGTCAAATTCTTACTTTTATCTCCCTCCCACTTTCTATGG
AAAATTAAATTTATTTTCCTTTCAAGTTATTCTTTCCCCT
TCTGTGCCTTCCCTCTTAGATAATGAAGCACTAGCTTCTT
CTACATTACCTGACATTTTTCTAGTGAAAACAAACTTCCC
ATTGATTAAAATTCCCTTAGAGATGTTTTGTAAAAAACGA
GTAAGTTTGAGTGGGTTTTTCTCCCATTTTTCTCCAGGTG
GAGTAACTGCATTGATAGGCTGTGTGGCTTCAAGGTAATG
GCATTCCAGCATGTCACGTGTTGCTATGGTGCTGAGAATC
ATATTCACAGGCTTCCTTTTCATGACATCTTCATCTCTGA
TCTTAGATACACTACATGCATTGCTAATTTACTCCTGGCT
GCACACAAACATCTGCATGTTCTCAGTTTTTCTTTCCCCC
TACCTTTAAGAATGCCCATCATTCTTTGTCTTCAGTTATT
AATGTGACTCATTATGTGCTTCTCCAGCTGTCCTCAAAAT
GTATGCTGAATAAGACATGAGGAGGGAAGCTTAAAAAAAT
AAGATAGCTTTTCCAATCTAGGCAAGTCATTAGATGAATG
TAAGTCAGAAATGAGAGGAAAATTTTCCATACTATATAGT
TGGCTTTGCAGTATGAGATGGATAGAAAGATACAACTTTA
TTCCAATATAATTATCAATGATCACATACATTCAGTTTCA
GAAGATGCTTCTACATTTCAAGTGTTTTTTCTAAATGATG
GGATTAAGTAAAGAAGATTGCCCCAATCTGCAGAATACTA
TAGACTTATAGTAAGCATTACAACTGTTACAAAATGTCTA
GATATTAAATTTAGCCATTTGCTTTTAATTGTATTTTTTA
CAGATATATCATTGGTACATATACATATATGTATCACCAT
TAATGATAATGGCATCTAATTTTAGGTGATGATTTCACAA
TATTTCACATATGGGTGCTTTACACAAAAATATTAAAGAA
CTAGAAAACATAGGACTTCTCATTGCATTTTCATTATAAT
GTAGTTTATAATGTTACTCTTATGTATGACAACCATCATC
ATTGATGACCATGTATGTGGTATAATTTCACTAGATATTT
GAGGACATCAATATCTCCCTGCTGACTTTTCTTACCCAAT
GGTTAATACCAGAAATTTCAGTGTTAAACTCTTATTTTCC
CCGTTAGTTTATCTGTCTTTCTATTCATCTTCCTTGTTTC
TTTTTCCTTTATGTCTTCAATTCAATCATTTACTTTTAAA
TTCTTGTTTGCTCTCTATTTGTTCATTTAATGAAAACCAG
GGACTTATGCTAGGAATACAAAGATAGTACCAACAAAAGA
TTTTATCTGTATTCACCTATAAATTCTACTGGGAAGATGT
TCATTAATCTGAGCTGGTATCAGTAACTGACTCCTCAGTA
TGGCCAAAGTACCTGAAAATAGGCTTAAAAAAAGGGGTTA
CAGAAGAATATGAAGGTTTCGGATGGTTGAGTAAGGGAAG
GCATACCAAATATGGCAACAAATAGAATTCTAGGCACTGA
AGATAACTTCATCGATTTCACCTGTTTTTCCAAAATTGAC
TCCATATTAGAAAATCTAGATTATTTAACATCATTGCAAC
CATTTCTTCATTTAATCATTTTTCTAAAAACTTATACATA
TACATTCCCTCCAGGAAATTTCAGTTATCCAGGTTTAGTG
CACAAATATTTAGATTTCTTGGCAAACATTATTTTCTTTT
ATTCCTTTTTTTGAATGAACATATATTTATTTATGTATTT
ATTATAGAGACAGGGTTTCTCCATGGCCCAAAATGGCCTG
GAACTCCTGAGCTCTGGCAATCCACTGGCCTCGGCCTCCC
AAAGTTCTGGGATTACAGGCGTGAGCCAACTCGCTCGGCC
ACAGACATTCTTTTCACACAACATAACTGTCTATTTATTT
CTCACAGTGACTGCATTGTTCCCAAATAAAAATGCCTAAC
TTATCATCTAGAAAATATCAATCTAGCCCTTTTGCTTACT
TTGCAAAATTAAAACACTATTTTGCAAAGATTGAGTGGGA
CAGATTGGAGGATGACTTAGAGAGAACAGAAACTGGAAAC
GCAGAAGCAATTTAAATACTCATTTTTCAGACTTAAATGC
CACCTCTTTTCATCCTATCCTTGGCTTCCTTTTGCCAGGC
AGATAGGAACACATATTTCTCTAATTTCCTTTAGCACATG
GTGAGATATATGTCAAACTCTCTTTATGTTTTGTGTCAAT
ATTCTATTCATATTTATTTAACTATATATAGTTGCCCACG
ATCTACATCAGAGGTAATAAAGTACTAATTTTACACTACG
ATAGTGGTAAAGGAAAGGAATTTATAAGCGGAAATGAGTT
TGGGAAAGATCGTGAAGGAAGAATTGACAGAATTTGATCC
CTGATTATATGCCAGGTGGAGGGTGGGGAGAGCAAAGTTT
TATGATAAGTTTTATGCATAATGTTCTGGGAAAATAGTGG
TACCCTATGAGCAGAAGTGGGGACAAGATATTTGTTGGGA
AAGTCGTAATACCGAGCTGGACAAAGTCAACATTTGGCAG
AGAGGATTAATGGACTGTTAGGGCAAAATTCAGAAATGGA
AAGTTCAAATAAGATTCGCCATCATCAGTTGTCCTTTTTT
CTCACCTGGAAGCCAGGAGGAGGAGGAGGATGCGTGTTCA
AGTCTCTCAGGCTTTCCTCTTTCTTCAGCAGAGGCTGCAG
CCGCCTTTTTTCGGCCCCCATGGAATCCTTCACTCTCACC
TTGGTGCCTGTCTGCACCATCTGAGCAATGCCCAGATCCT
CCTCCAGATGGTGCTGCTGCCTCCTCCACTGCCACTGGTG
CCCAGAGCCTGTGCTGCAGCTGTGCCACTCCTGGTGGTGT
GGACAGGGCCTGGGCGAGCCCTTAGACCATGAAGAACTCT
CCCGGGCCTCTTCTCCTCTACCCCTTTGGGCCTTGTAAGG
TCCTTAGGGGAGTCCTGGAGAACAGGCTGAGAGGAGGGTG
AAGGCCCTGACAGGTGATGACTTCTCTGACCAGATGACTG
AGCTCTTGACTTTACAGCTGTCCTCCCTCTAGAGCCCCCC
ATGTGACCCCAGCTAGCCTCCTTCCATTTTCCCTGCTCCC
ACATGACCTGGAAGCCATGGCCTCCCTCCTGAAGTAGGAG
CTGGAACAGATGGAAAACTTTTACTTTGATGTCCCAATTT
CCCCACCACCTATGCCCATGGCCACCACAGCCACTGGTAA
TGCCTCTCCCTCTTCTCCTCCCTACCTTTGACCTTCTCCA
ACCCCCTGCCCTGTATACCCTTGACTTGCAGGCCTCTCCT
GCCTCAACAAGTCTGTGCAGGGGAACAGGCTTGATGTCCT
TGTCCTCACCACAGTAGCCTCCTCCCCCTCCACCTAGCTC
TCTAGCCTGGTCTCCTACCCCAACCCTGACACCACCCAAG
GGTACCACATGCAAAAGAACAGAGACCAGAACAAGTCAGA
GCCTCTGAGGATACCACTGGAAGAAATGGGCAGAGGGTGA
GGCCCTGGGGGAGAACTGCCATGTCCTGGAGTCACAGGGC
AGGAGCTGAGGGAGAGGGCTGAGTCAGTCGAGCTGGAGCT
TAGGAAGTCAAGGATCTGCTCACCAGGCCACGGACTAGGT
TCCAAGCCAGAGGACCACCACAGCTAGGTGAGCAGGGGCT
CTGTGTTTTAAGGGGAGCTGGTTTTCAGCCCTCGCTCACT
TTTGGTTTTGTGTTGAGGTGGGAGGGGCCCCTCTATCATC
CCTTTGTCTCCAACTTCATTCCTACTATCAAACCCTTGCC
TGTTTTGGGGGCAGGGGTAAACAATGTCTGACCGTTTTTT
CCAGGCTTTTCTCAAACTCCTGGGTTCAAGGCATCTTACC
TCTGCCTCCCAAGGAACTAGGGCTACAAGGTGCACAGGCC
CCTACCTCTGATTTTATCCATCTCTCCTCTCCGGTCCCTT
TCTGAATGTGGTTCCCCTTCCTGCCTCAGAGTGGTGGAAT
GTTTGCCCTCAGTCAACATTTACACTCCTCAAATAACCCA
GGAACTAAGGTACACAGGGAATGCAGAGAGCAGGACAGAG
CTTGGAAACCTGATCCCTTGAAATTCAAATCAGTGGTTTC
TTGCAAGTTGTTTTTGGTGGGTTCTGGACTGTCTGTGGGA
TACAATAAGGAAGTAGGGTCAGGAAGCTATGCAGAAATAC
TATGCAAATGAGAATAGGAAAGCTGCCTGGTTATGTAAGT
CAAGGAAGGTTGTAAGAATGGAACCCATATAATAAAAGCA
AAAATGCAAGCCAAGTGCCCTTGGGGAACTACCTTTGGAG
AGGGAGCCAAAAGATGGTCAAGTTTACAGAGCAGGTGAAT
ATACAGGCAAATGAGGAGAAATGGGCAGGGTTGAGAATGG
CCATAGTTGGAAACTATTCACTTTAACTTTAGGAAATCAG
TATTTTTAAGGTGATGGGGGAGGGGTCTGCATCAGGTGCA
GGAGAGCAGGGATGGATCCTTTGTGGGATTATGAACAAAA
ATAAAATGAAGAGTTTCTTTTTGAGAAAAAAAATCAAATT
AGAGCAAAAAGGATGTATATCAGAGAGTTTTGGAGTGATA
AACTACCAAGTGGTTATGTTCAGCTATTAATTTCAAAGCC
AGGTTCTGTGAGTGCCACTGGTGCAATTAAAATATATCTA
AGTCACAACTACATAGGAAAATCACCTCTTTTACCATTGC
TTTTAGTGGCTTTTTATATTCTAGACTTTGCTAGATTTTA
AAATTCATAATATATTTAATATGCATAAAAAGTATTAGCA
TGACTAATACTAAATTATTACTACTTTCCCTTTAAAGATG
AAGAAAATTAAGTTTAAAGATGGTAAATTTTATTTTGCAG
ACTCACAATATACTAAGTGGTAAACATGGATTTGAAAAAA
GATAACTTTGTGTCTGAATGATGACAGTTTTATTGTTTTT
AAATTTTTTTTAAAATTAGTAAGCTGTGTATATTATGTAG
TCTAAGCTCTATAATCTTTAGTTGCTCACCGTTTATATTA
TGTGAAAATATTTTAAAAATTATTACTTGATAATATATTA
TTAATATTATTAAATAAGAATGCTAGTAGTTTAAAGCAAT
CTCAAATGTTTAGATATTAAACCCTTTATAGATTGTTTGT
AACTTCCCATTTAAACAATTAATCCTATAAACTTCAGCCA
AAAAGTTTTGTTTTCCATGTAAAGGTTCTTGGTTGCAAAT
GACAGACACCAATGCTACTTATTGGAAGTAGTAAAGAAAA
AGAAAGTTGAAATGATGTATAGTACCTTGCATAACCAATA
GAAAGACAAGAGAACACATTATAGAAAATTGTATTAGAAA
TAATTGAGGCTAGGCACCCAAGAAGTCAACCATCCAGTGT
CAGCACTATACTAACGATGACTTATTGCTCCCAATTTCAC
CACTGTCACATAAATAATATCTGCCTGTCTCTTCATCTAT
GCAGCCCTCCCTTGAGATTTAAAGATATGGTCAAAGCCTA
AGCCACATACCTGTCCTTTAATTACCAGGGAATAGATAGA
GAGAACCACCTCTTTCCATTTGATTTCCAGAGTGGGAGAG
AGGGCCATGTCTCCACACCATTTGGAGATCCTATCAAAAT
AAGAAGTGTTTGAATGTTGATTAGGCACATCCCAACAATT
TGGAAATGAAGTTGTATATTAGTTGAGACAAGTGCCTTTT
CTAAGAAATCACTGTCATATATTAATTATGAATAGCTTGG
AGTAACACAGCCTAATAACAAAGGAAATTCTAGCATCTAG
GTCTCTGGACCCTCTTTCCTTTTTATCATGTTACACATGT
TTATTCACATCTTTATGATGTATAGTAAATACAATACCAA
TTACAGTGCCTGGCATGGTACATGTACTCTAAAAGTTTCT
CCATTTTTCTCTCTTCTCTGTTTTGACTGCTGACTTAAGA
AACGAGTTTTCTCATGAATCAGAGAAATGTAAATCAAAAC
CACAATGAGATACCATCTCACACCAGTTAGAATGGTGATC
ATTAAAAAGTCAGGAAACAACAGGTGCTGGAGAGGATGTG
GAGAAATAGGAACACTTTTACACTGTTGGTGGGATTGTAA
ACTAGTTCAACCATTATGGAAAACAGTATGGCGATTCCTC
AAGGATCTAGAACTAGATGTACCATATGACCTAGCCATCC
CATTACTGGGTATATACCCAAAGGATTATAAATCATGCTG
CTCTAAAGACACATGCACACATATGTTTATTGCGGACTAC
TCACAATAGCAAAGACTTGGAATCAACCCAAATATCCATC
AGTGACAGACTGGATTAAGAAAATGTGGCACATATACACC
GTGGAATACTATGCAGCCATAAAAAGGATGAGTTTGTGTC
CTTTGTAGGGACATGGATGCAGCTGGAAACCATCATTCTT
AGCAAACTATCACAAGAACAGAAAACCAAACACCGCATGT
TCTCACTCATAGGTGGGAACTGAACAATGAGATCACTTGG
ACTCGGGAAGGGGGACATCACACACTGGGGCCTATCATGG
GGAGGGGGCAGGGAGGAGGGATTGCATTGGGAGTTATACC
TGATGTAAATGACTAGTTGATGGGTGCTGACGAGTTGATG
GGTGCAGCACACCAACATGGCACAAGTATACATATGTAAC
AAACCTGCACGTTATGCACATGTACCCTAGAACTTAAAGT
ATAATAATAATAAATAAATAAAAAATAAATAAAAACTTAA
AACCTGTGTTAAACATTAGAAAAAAACACTCTAATAAATT
TTAAAATACAAAAAAAAGAAATGAGTTTTCTCATGCATCT
GCATTGAAGATTATATTTTATTATACTTCTAATATAAATC
TTTAAGAATGACGTCTTTGAAATTGTCACCTTACATTTAG
CATCAGCATAAGCTTATGTGTAAGTGAATGAAACAGGATC
ACTAGGAGAACTTGGAGTAGTCAGCCATTTTAGACATTAA
AGGAGATAACTGATTTCTTGCTTCACTTGTGAGGAAAAAA
AAAAAGCTAGGTTTCTAAATTTGAACACGTGTGTGAATCG
GTAATCTAAGAAAGTTGAAAATTCAGGTAAGTTCTGAAAT
TCTTATTCTATTCAACTCAAAATAACTATATGTTTTATCA
TAGTTTTGCCCTGTTTTGCACAAAAAGAAGAGACTTTAAA
ACTTGTGTTTAAATAATTAAAATTTAGTTTGTATGATAAA
CAGCCTCACCATTAGCATCAACAACAGAGATATTTACCTG
TGTTTATTCTTTGTAGATGTTGTGCTGTGTTTGTTTTTTG
TAGGTGCTGTGCTGGTCTCTTGCATAAGCATGAGACAGGT
AATTTCCCTCGAGTGTTTTAGTTATAGAAAACCTATTCAA
AATATAAAGGCAGTGCAAAAAGGGGAAAATCCAGTAGTCC
TTTCTTTGTTAGATATGTGCATAAACACATATATACCTAC
CTACACACATATGTATATGTACCTAAACACATACATACAA
GTATTAATACATATTATTCCTGTATTTTATAATACAACCA
AGAAAACAAGAAAGGACAATGTGGCATTATATCTCCACTA
CATAACAGCTGTTTAAAAGATTTTTCAATGCTATATCCAT
ATATCATTCATTGACATAAATAAATGACAAAAGGTTAAAA
TGTTTCTTTCTTTAAAAACTTTTGCTGATTAGAACAAGAT
GGCAAGAGCAGGGTTTTCGTGTTCCCTCACATTGCCCCAT
TAAAACAAATAGAGCAACTGGAGTAGGATAGCAAAATTAA
AAATAGCTTTTGGAAAATCTACAACAAATTTACAATAAAT
CTAAAGCAAAACTAAGATATCTCTGCAGACCTTACAATAT
AGATACAAGGGCCAAACTGCTGACAGCAACAAGACCCATG
TGTCAGCAATTGTGTGCAGGCTGGAGAGGTGAAGCAAAGG
GACTTCAGATGATTGCCAGAGAATGCCAAATAAGCCAATG
AGTACCCAACTGGAATTCTAAGCGAACTAATGTGAGAACA
GCAGTTAAAACTGGGAAGGGGTTTTGCAGGCTCAAATTAA
CAGATGAATGCAAGGGCATTGTGGTAAAATTGTATGGTGC
TTGGTGGGTCTAGGTGTATGAATATTTAAAATTAACCTAG
CAAAATCCCTTCTAGGTTAAACCCCTGCACCAATCAGAAA
CTACCAGGACTAAGAGCCACATTTAGCAGGATAAGGACCA
TAGGGGCAAAGGAGAGAGATGGTGGAGATATAAGTGAGAG
AGGGGGAGAGGGCCAGCATATCTCTAAAAGTATGCAGTCA
TATTTTTAACACTTCCTGGAAACAAAAGCGCTAGAGGGAG
GGAGTGCTAGAACAATAAAGTTAATTAAGCCAACCTTGCC
TACCCTCCCCTCCTGATGATCTTACTTATTCATGAAAAAT
AGAAAAGGTCTGTGGTCAGGTATTGTATATAATTATAAAA
AAGATATGCCCATATTATGTTTGAAAAGTGTAACTATTTC
AAAATTAGCTAAAAATTAGGAAAATTATAGAACTATAAAA
TAACAGCATTAATGAGAATTAGAAAACTTACCTATTAGGT
TATGGGGAAAATTATTTTAAAAGGCTAATGAGGTGTTGAA
AATAATTAGAAACAATAGAAAAAATCATTTTGAAATGCAA
ACTAAATGATAAGGACCATCAGAAAAAATAAACACAATAA
ATTATGTCTAAAAATATATGGAAGAAGGGTAGGAGAGAAT
TTTGTTTTAATTTTCAAAAAGATAAGAAAGAGATATGAAA
GATTTGAGAGAATGTAGTAGATGTAAAAAATAAGCCAATC
AGATGTGGCAAATGTATGCAAGAGTCACAAAGAACAATAC
CAACAAAATGGAATAGCATCAATACTAAAATTATTACTCA
ATACACTGTCGAAAATAAAGACTTAAAACTGTATATAAAT
GGGAATAAATTTAACCAAGGAGACAAAAGACTTATACACA
GAAAACTAAAAGCATTACTGAGATAACGACGACACAAATA
AATGGAAAGGCATTTCATGGACTAAAAGTTTATGGACTGG
AAGACTTAATATTTTTATACTCCTCAAAGTAATGCACCAA
TTTAATACAATCTCTATCAAACTCTCAAGGATATTTTTTG
CAGAAATAAAAACTTACCCTAAAATTCACATACAATCTCA
AAGGACCTCAAATAACCAAAAGAATTTTGAAAAACTACAA
AGTTGGAGGGCTCACACTTCCTGATTTCAAAACTTACTAC
AAAGCTACAGTAATCAAAATAGTGTGGTACTGCCATAAGG
ATAGAAATGTAGATAAGTGGAATAAAATACAGAACTCAGG
AATAAACCTTGGCATATAATGGTCAATTAATTTTCAATAA
AGATGCCAAGACCATTCAATGGGGAAAACTGTAGTCTTTT
CAACAGGTGGTGCTGGGAAAACTAGATATCCACATGCAAC
AGAATGAAATTAGATCCTTGCCTTACAGCATATAAAAAAA
AATTCAAATAGATCAAAGGGCTAAACATATGAGCTAAAAC
TATAAACCTCTTAGAATAAAATATAGGGGAAAATCTTTAT
GATATTGGATTTGGTGATGATTTTTTTGGATGTAACACCA
AAAGCACAGACAATTAAATAAAAAATAGGTAAGTTGAGCT
TCATCAAAATTAAAAACTTGCACATGAAAGGACACTATCA
AGGGAGTGAAAAGTCAACCCACAGAATGGGGGTATTATTT
GCAAATCATATATCTGATAAGGGATTAATATCGAGAATGT
ATAAAGAATTCCTTAAATTCAACAATTAAAACACAAACAA
AAGACCCAATTTAAATATAGACAAATAACTCAAATAGGTA
TTTCTCCAAAGAAGATATACAAATGACCAATAAGTAGGTA
AAACGATGCTCAATATCACTAGTCATTAGGAAAATGCAAA
TGACAATCACAAGACACCACCCCACATGCATTAAAATGAC
TTTTATCAAAAGAATGGAAACTAACTAGTGCTAGTAGGAA
TGTAAACTGGCACAGCTGTTGAGGAAAACTGGCGTTTTTT
CAGAAAGTTAAAAATAGAACTAACATATGATCTAGCAATT
TCACTTCACTAGATACATACCTAAAACAATTTCTGTAATC
CCAGCACTTTGGGAGGCCAAGACAGAAGGATTACTTGAGG
CCAGGAGTTCAAGAACAGCCTGGGTAACATAGCAACACCC
TGTCTCTACAAAAATAAAAAGAAGGGTGTGAGTGCCTGTA
GTCCTAGCTACTTGGGAGGCTGAGTGGGGAGGATCCCTTG
AGCCCAGCAGTTCAAGGCTGCAGTGAGTTATGACCATGCC
ACTGCACTCCAGCCTGGGTGACAGAGCAAAACGGAGCAAA
ATCTTGTCTCTAAAAAGAAAATTTAAAATTAAAAAATAAT
AAAATTGAAAGCAAGGACTCAAACAAATAGTTGTATACAA
ATATTCATAGCAGTGTTATTCACAATAACCAAATGTTGGA
AGCAACCCAAATATCTATCAACAGATTAGTGGATAAAGTA
TAGTAAATGCATGCAAAGGACTATTAGTCTTAAAAAGGAG
TGAAATTCTGATACATGCAACAGTGTGAATGAACTTTGAT
GAGATTATCTAAGTGAAATAAGCCAAATGGAAAATGACAA
ATGTTATATAATTCTATTTAGAGGAGGTACACAGAATAGG
CAAATTCATAGAGACAGAAAGTAGAATACAGATGATCAAG
GTGAATTGCTGAGTAGAAATGGGGAGCTTGAATGGTAGAG
AGTTTCCATTGAGGATGATGATGAATAAGTTCTGGGAATG
GATAGTGGTAATGGTTGCACGACATTGTGAATGTGCTTAA
TGCCACTGAATTGCATACTTAAAAATTGTTGAAATGGCAT
GTTGTAATATATGTTTTACTATAATAAAATAAAATATACA
TCAGGTATCTAATAAAAGATAGAAAAATAGGATTAAAATT
ATATATAAAAATTCCATGTCATATATCTGGGAAAATCAAC
TCAGACTGGATCAACATAGAGATATGTTTTGGTAAACTGT
TGGACTTTACAAAAAAGAAAAGAAGCCTTTGGCACTGTGA
CTAAACAAACAACTAATTTATTAATAAAAGTAACCTAGAT
TGTTATCAGATTTTTAACAACAATTCTTTATGCGAGAAGA
AAATGGGGGATTTTTTGAAGAAGGAGAAATAAAGTGTGAG
TCAAAGTTTTTATTTCCAGCCAAACTGAGCTTAAATTATA
AAGTCTCCTGACAAACTAATATGACAGTATGAGAACTCAG
AGAATATTGTCCACATAGGCCCCTTCTGAGGAATGTTCTA
GAATATAAATTTGAAACAACTAAAAGACTAGAACAATTTA
GGCCTAAGGATTGGGAGATAGCAGAAGGATTCATTCAGTC
TCCCAGGAGTACAAGAGAAGTTAGCTGTCACATGACAGCA
GAGAATTGAGATACATACCAACATTAAAGTCTATACGTTC
CAGAGTGAATTATATGTTCCATGTAAGTCTATATGTTCCA
GAGTGAATTATAGGATTTCACAGTGGAGAGCTCTTTTTAT
TTATTTATGATACAGGCTTTTAAGAACCCATTGAATTAGG
TTGCATGACATCTAAGGATTCATTTTCCATTTCAAGAATT
CCTTGTCATTTTAATTTTAGTAAATATTTCTTCTTTCCCA
CAAAATAGGGTGAGATGCTATTAGGGACACAGTGTTTTCA
TAGTTTAATAATGGACCTTTAGATTAAATTCACATCGTTA
TTTATCATAGCCTTCACTAGAAACTCAAGCTTTAGCATAT
AATTTTATGAATTCCTTCTGTTCCCCATATCTCTAAGTAT
CTCCTAAAAGGCCTCAAACCTCCACCCTTTTCTGCCCTCC
AGTCACTTTCACTGTGTTCTCTGGAATGCATTACCTTGTA
TCATCTTCAGTTCCTTAATCTCTTGGTATTCAATGATATA
TTTTTTCATCCTCAGCAACATACACTCAGCATTGTAACCT
TGTCACATATTCCTCAAGTTCTCTACCCAAGCTTCCCATT
CTAACAGCCACCTCTGATTCTACATCACTGAGTCCAGAAT
TTTTACTTCAGCAATGAAATGTTCAAGTCATTGATCCCAC
TGCCATGATAATCTCCGTCTCCCCTTTATGTCATTATTAG
TTTAGATTCTGATTACTTATATATTTATCTGCCTTGCTCT
TCTTTTCCTTTTGTCACAGTCATCTGATAAAACCCTAAAC
CTAGTTAAGCCTACCGTATCTGCCTATCCTGTCAATGCAC
CAGAGCAAATGAACACTGAATAAAAATTACACAAACTTTT
CCTACCTAGTCCTAGATGAACTTCTCACTAGCTGTCTCTC
TCTCTTGTTTCATCTTATACAATTTTTTTCCATCACTTTC
TAGACTACATTGGCATTCCTTCTGTTCCATGAACAGATCA
TTATAAGCTTCATCTTTGGAACCTCTAGCTCCTTCTTACT
TTAGGGTTTTTATACTTAGCAATTCTCTCTGCTTTAAATG
TTTCTCCTTATCTTGTCATGATTGCCTTTTTCTTGACATC
TAGGGATGAGTTCTAAGATCATCTTCCCAGAGAAGCCTGT
CCTAGCAACCTCATCTAAACCTACTCACTATCACATCACC
GTGTTTTAATGTTCTGCATAGTTCTTATTGTCATCTGATC
ATTGTTTTCCTTTTAAGCATTGGTTTACTCCTGTTTCCCC
GCTCAGAATGCAAGATCCATGTGGATAGGGACTGGTCTTT
TTTAATGTGCTGAAATATCCCTAGGTCATGGAACTATGTA
GCAGGATAGATAATTCTTGAATTTCTGAATGAAAATATCC
AAGCTCATGAGATGTTTGTATAAAGTCAGAATTACAACTC
ATTCATTTACCATAAGAATATTATCAAAGAGAAGAATATT
TAAAGCAACATAGTGTTTTCATTTTCATTCATCAGGCTAG
CTTCAGAGTCAAGTTAGAATTAGAATGCTAGTTCATTAAT
TTGAAATGAGAAATAATCATCACAGAGAATGGACTAATGG
ACTATCATGATACATCTGCTATCAGGATTTTTTTTTTTAA
CCAGTGAATCTAAATGAGAAACAATGAAAATCAAAAGGTT
GATTTGTGAACAAGGAATTAGAATAAAGAGAATTAGGGGA
GAATCAAATAATGTAATACCATCGAAATAAGAGATAATAT
CAATATGTTTACAATAGAAGTGGTCTTGACAATCTTGAAG
TGCTTGAGGATGGTTTGCTAAACTTATAAAACAAAGTGTT
TATTTTAAAAATAAGATTGATTAAATACTACATGCTAAAC
ACTGTATTAACACTTTAGATGAATTTCCTCATATAAGCCT
CACAACAAAACTAGTTTTGCATATTTATAGTAATTAGAGT
TTCAATAGGAAGCAGGTTTTATCCCAGATAATCCATATGG
AAAGACCTCAATGAAGCGCCTGCTTCCTGAGATGTGGGCT
TGCTTAGGGAAACCAGAAAGAGGCAGGCGTGAGACCCACA
AACCAGAAACAACAGACGTTTGTTATCTTCACAGGGGAAG
GAACAAGGTGAGGAAGCAGTGTTTCTGGAGATCAGTGAGA
GCTACTATAGAAGCACAGAGGATTGGAGGAGCATCAGCTG
TACAACAGGAACTGTAATCATACTCAAGAAGGGACATAGC
TACTGCCAGAGACATAGAGCAAATCAAGGAGAGAGTGGGG
AAGAAATGCCCTGATCTTGCTACCCTCTTCTTCTCTTTCT
TCCTTCTGGTGCCCTCCATGGGCTGAGCCTAGCTGGCAGC
TTGTAGGCAGCCCACAGGAGTCAGTCTCCTGAGCCATAGT
GCTGCATAGAGAAGGATAGAGAATGGATAGGGGGGTGGGG
CTATCATACAAAGAATAAATACTACGGTAGGAGTAGCCTT
ATTAAACAGAAAACTATTGATAAGGGAAATTAGTAACTTG
CCTAAATTTACACACAATCCGTAATTGGAATGCAGCCATC
TGCCTTGTGCAAAGGCCTTCCTCTGAAACCTTCTGTGATG
TGCTTTTGTGGTCCGTTATATGACACCAGGTATGTCACAC
ACTTTAGTTCTCCTGTCCCTTACTAATATGTTGGTCTTTA
GTAGTGTAGTTTGGAGCTTTATCTTTATATTCAGTCATCA
ATTTTTATATTTTATATTTTTTCATTCACACTAAAAATTC
TCCTTTTCAAGCAGATTTAATAATTGCTAGTTCTTTCAGG
TTTTACTTGTTTCCGTGCCCCAAATTAGATAATACCTTCA
AGTAGTATTTTGAGGATAGTGCATATAATCTGAATCATAT
TATATCTGAGAATGTGTTTAGTTTTCTTTTGTTTTAGCTG
TCTTCACATACAACCTGCCCTCCCCCAACACACCCTCCTC
CTAGCCCTCCCCCTCCCTAACAAATAACATTGCTTTGTTG
TCTTCCACAGCAAAGTATTGGACATTAAAATGATTTTAAA
ATTGTTTTTTAGGTAAGAAAAATTAACATTATTCATGATG
ATTATAAACATTTTAATGTTGTTGTAAAAATATGAAGAAG
AAAGTGAAAATCATTTGAAATTGTACAGCCCAGAGATACA
AAACATTCATATTTTTATGAATATATTTTAGGTATCTATA
TGTCTATAGTTACATACATAGATGTGTGTGTGTGTATACA
CACACAATTCTCTCTATATATCTCTACACAATTTCACATA
AAAACATTATACTATATATTTTCTTCAACAGTTCGTATGT
ATATTTTCAAACAACGTAATGGATGTCTTCTGTGTCAATG
CATACTATTGTGTTGTTGGGATGTGTTATACTGTATTGAC
TGGTTCTTTATTAATATCTAGATTGTTTTCATTTTATTTA
CTACTGTATTAGTCCATTCTCACACTGCTAATAAAGACAT
ACCTGAAACTGGGTAATTTGCAAAGGAAAGAAGTTTAATT
GACTCACAGTTCAGCGTGGCTGGGGAGGCTTCACAATCAT
GGCAGAAGGCAAAGAAAGAGCAAAGGCATGCTTTACATGG
CGCCAGGCAAGAAAGAATAGCACAGGAAAATCCCTCCCTC
ATGATTCAATTACCTCCCACCAGATCCCTTCCATGACACA
TGGAGATTATGGGAGCTACAGTTCCAGATGAGATTTGGAT
GGGAACATAGCCAAACCATATCAACTACCATTATAAACAA
TGCTATAATATACATTGTTGTGCCTATTACTGTTTTCATG
CTTATATAGTTATCTGATTAAGTTAAATTTCTGGAAGTGG
AATTGTTGAGTTTTCATACATTTTACATTCTGTAATATGT
TGTAAAATTGCACTTCATGCATATACCCTATCCTCTACCC
CCTTGCTAATATCGGGTTAGGTGATACATTGACAGTCAAA
ACATATATGCTTTATTTAGAAATTTGCTTTGAGTAATTAG
GTTGAAGAACTCTTGTTATATTGATATGCAATAGTCAAAT
TAAATGTGTTCATTTCTAAAATTAGATTGCCTATTTAATT
TGTAGAGGTTCTTTATATATGCTGGATAAGATTTCTTTGT
AGCTATATGAAATGTTATGGCTTTCCTTTTCATTGTCTTA
CTGATGTTTATTTTTTATTTACCAGAAGTTATTGATGTTT
TTAAAATTAATTTAATCAATTTATTTTTATCAGTAGTTTT
TTGTGCCTTATTAAAGAAATGTTTACCTGTCCCTAAGTAC
CTGAAGATATTTTTCCTATTTTTTTCCAAAAGTTTTATTG
TTTTACTTTTGCGATCTGTCTTGTAGTAAGTATTATAGTG
CCCTTACCAGATCCTATTTTTTTCAGCTCAGTGCATCCAT
CTATCTCAAGTTGCTGTGTTAGTTGCTAATGGCTCAGAGA
CTCACTTGGGAAGTTATACCTCTCCTTCAAACCATGACAA
CAGCAAATAACTCACTCATACAGCTGTATAAAATGCCAGG
TTCCTTGACAAGGGAAAGGTAATGGGGTAATACAGTCTAT
GCTTCAGAGGCATAAACAGTGGATCAAGTCAAGCCTTGAC
TTTACCTAAGACCATATCCTTGTCAGTTTTTTACTCTCCC
TTATTTTGCTTCAGTCTCTCTCATACTTTTCTTTTTTTTC
TGGAGACCACTCTATCAGTAAATCTCATGGAATAAATCAT
GATGTTAGTCTCTGCTTCTAGAGACCTTACCTAAGACACA
TGTCAAATTAATTTTTATATACTGTGTAAGGTAGAAATCA
GGTAGTTTGTTTTTTCTTTGTTTTTATGTGGATGCTCAAC
TACTTCAGCATCATTTAGTTAAATAATTGCCGTTTTCCTA
CTAAACTGTCATTGAACCTCTGTTATAAACTGTGTGTGCG
TTTTTTATACTCTGTATTCTATTTCACAGATCTCTGTGTC
TATATTTGTACTAACTGCTATCTTAGTTACTGTAGTTTTA
CAGTAAATCTTGGTATCAGAAAATGTAAGTCTGCCAAGTT
TGTTCATCTTCCTGAAGTTTCACTTGGTTATTTGAGGTAT
GCCCATATAATTTTAGAATCAGTTTATTAATTTCCAAGAA
AAAAATCCTGTTAGGTTTGTAGTAGCTTGAGTGGTGGCCT
CAAAAATGTGTCTGCATCCCAATTCTCAGAACCTACAAAT
GTTAACTTATTTGGAAAAAAGGCCTTTGCAGATGTGATTA
AGTCAAGGATCTGGAGGGAAGGAGATCATCCTGGATTATC
CTGGTGGGCCCTGATTCCAACGAAAAATATCCTTCTAAGA
GATAGGCAGATGGAGATTAATATTCAGGTCAAATATTTTC
TAATTTTCATTTTGATATTCTGATATGCTGCCTAATTTCC
AGTCATGTGGGGATTTTCTAGCTATAGTTCTGTTTGATTT
TAATTTTGTTGATTTTTAAATTTCTATTGTCATAACATGC
TTTTAATGTTAGTCTTTTAAAATTTGTTCATACTTGTGTT
CTAACACTAATTTACTCTATTATTTTAAATGTTCCAAGGA
GTATTACAAAATAATATCTATTCTTCAACACTTGGATATA
GGGTTTTATAAATATTAAGTCCAGTTGGTTAATTATATCC
TATATATATTCTATGTTCTTAGTGATATTTTTATCTCTTC
TATTAGGTTTATAAATATACTTTATTATAATTTTCTGGTT
ATGATAAATTTTAAAATATGTATCCTTGACTTATTACAAT
CTCCCTTCTATTAGAATGCTTACCATTTTTTGAATGATAT
TAGAAATTTGAAAACATGTAACTCTATTTACTTACCATGC
CCATCCATGCTTTTTGATATCATGGACATATAATTTATTT
CTTCTTATGTTAGAAAACAACAAGGCATACTCATTACTGT
TGCTTTAAAAGTCACAGTCTTTTGTATTTCTCAAGTTTAC
CATTTCTGGTACTCCTCCTTTCTTCCTGTGGCTTTATGCT
TTCATCTGTTATTTCAAGCTGAAAAAACTTCATTAGTAAT
TCTTGCAGTACAGGTCAACTGGCACACATTTTTTAGATCT
TTCTGGTGGTGGTTGGGAGGAGAAACCTGAAAATAAGTTT
AAACTGCCTCAATTTTGGAAAGATGTATACTAAGGAGTTC
GAATTATAAATTGGCAGGTTCTTTCCTATTTGGACACTTT
GCAGATATTACTGCATTGTTTTCTAGGTTCCATTGTTTCA
CTTCAAAAGTCAGTCATAAGTTTAACGTTGAATTTTCAAA
AATCAATCTCTGGCCGCCTTTAAGATTTTTGTCTTTGTCT
TTGGTTTTCGGCATTTGAATTTTGATGTGTCTGGGTGTTT
TATTTTTTCTAATTATCATTCTTGGTATTGTCTGAGCTTT
TCAAATCTTGGATCAATAATGTTTTCATTAGTTTGGGAAA
ATTCTTAGCCATTATTTCTTCAAATACTTCTTTTGTTCCA
TTCTCCTGCTCCTCTTATTTATTCTCTTTGCCTTGCATTG
TATATTTTTTATTTATCTATCTTCTCATGTTTTGTAAGTT
TTTTTTGTAGGGAAGACATTGCTTATAAAAATCGTAGAGG
CTTCAGATTGTAATTTCCCCCCAAAAAAGTGTTCTTTATT
TCTTTTGTTACAAATTAATAATTTAGCTGCATTGGTCCAA
AGTTGAAATTTTTATAAGAATTAATTCACTTATGGTTTGT
CTCTTTCCTCAGACAAAGAATAGAAAACCTCAGGAGACTT
ATATGAATTATAAGTTCAGAGTAACCAGGTCTCTCTCACT
GTTTCTGTTCAGCTATGAAAAAGGGATGTCAGCTGGGTCT
GACATAACCAAGGGAAATTTAGTTATGTCCTACAGAAAAG
TAAAGTAATGCTTTTTCATTTATAATCTTTAATATCAAAT
TCCTTATATGCATTTATTATAGGTAATTGTGAGAAGTTAA
TGAGCTAAGCACAGCTGGTCATATGGTAAACTCTCAAGAA
ATATGAACTTTTATTACAGTTGATTATGGATATAGTTCTT
TCAATCTTCTATGGTTTTAGTGATTATTCCCTCAGAAAGA
TTTCATGAGCTGAAATTTTCTTGCACTGGTGATAACATGC
AGATATAATTATGCTGACTATATGGATGGATGCGCAAAGG
GTGGTAAAGCTAAAGTTGATATCTAAAGCTAATCCTAGGC
TACAGCACATTGTATGTTCCAAAGATGACTGCAACAGTAT
TTTCCATCTCATATGCTTTTCCTGCAGTGTGACTTTGACT
CTCTTTCTATTTAAGAGGCTTTTTGTGACTTATTTAAACC
AATACCTTAGGGCAAAAGTACTATACTGTGATTTCTGATG
CAAAATTATAAAAGTTTATTCAATTTTGTTTGCTATTAGA
CCTATTAAACCTTTAAGCACATATAAACAGTCTGGCCTCA
CTTATGTTACCATGCTTCATGCTAAGAAGTTAAAATTAGT
CCACACGAAGAGGTCACTTGAAAAGGTTCTGAGACTACAT
AAAGAGGGTGAGAAATGCTCTTCTAGTCCCTAGCTGACTG
AGCCCTGCATTGTTCTGTTCTGATTCTATATACTGGATAA
GTAACCTAATGGGAGACCTGAAGCCAAAACCACACTTCCA
AGCTCTTCCAAATTCCTGATTCGTAGAAACTCTAAGACAT
ACAAAAGTGACAGTGGTTCTTTTAAGCCACCTTGTTTTGG
AGTGATTTGTTGTACAGCAATAGACAATCACAGTGAAGTT
TTCTAAGATACTTTCTTTGCCCTTCCCTTCCCTTCCTTTT
CTTTTTTCTTTTCTCTTTTCTTTTCCTCTTCCATTTTCCT
TTTGAAATAGTTGTTCTCTTCTAGTAGAGGGATAGTACAC
TGTCCTTCATGCAATCTTAACCTCTTAAACAATTCTCCTT
TTCCCACATCAAGCCTAGACCTCCTCACATGCACTAAGAT
GGATGTACCTCTCTGGGATTTTCAAGATAATTGGTTAGCT
AATCTAATAAACTAATTTACCCTAAAGACTTTGTGGTTAT
TGATGTTTTAATACATATCTCCTCCTAGTGAAGCATTTAA
GTATAACTTTAAATAATCTAAATTGGTACTCAAAATAGAT
TGACTGGTGTTTGAATTTTAGATAGAGTGAAGATCTTTTG
AGGGAAATATTTTTGAGAGTCAAAGGAGGAGGTATGGAAT
GTTGCAAAATATTCAGTGCCTGAAAAGTCACACTATGTGG
ACTCTGCCTATGGCCCATTCTTTCTTTTATCTTTGAGTAG
TTAAAATAACTAGCACCATGGCATCTCATTTTGTTGTTGG
TTCTTCATCTGAAAGTATAGTTAATGGTTTTAATGTTTGC
CAAGTATTCCAAATCCCTTGTATTAAAATCAAAGTAATTT
TAGGATATTATTGCTACCGCATAGGCTTCTATACAGTGAG
GTTCAAACCAACTCTGTAAGCTTAGTTATGTTAGGAAATA
TATATATATTTGTATATACATATGTGTATATATACATATA
TGTATAATATACATATATACACATGTATGTATATATGTAT
ATGTATATTTGTTTATATACATATATTTATATATGCATAT
ATTTATATATGTGTATATGTGTATATATATGTATGTGTAT
ATATACACTAATGTTAATCTGATTATCAAAATTTACTAAG
CTGAAATTCTAAACTGTGAACTTCCACCAAACCATTGAAG
CAATAATTTGTAAGCTGGATTTTTTTTCTCTCCTGATACA
GCATAGAACACCCTCACATATTTTTCATGTTACTTATAGT
CATCCTGTAAACTATGTCTGCAAAATGTTAATGAGATTTC
TTCTTGGCCAGAGTCTAACATGTATGTGATTTCCCAAAGA
GGACTATATAAGCCAAGTAATTTGTGTTACACAAATATTC
TCTGTAGTATGTGAAGATAATATTCCAGTAGGCCCAAGGG
ACAATCCCAAAGGTGATTTTATTACAGAGGATCTTCCAAA
AGATGCCAGACATTTTCCTCCCTGTTCCTGAAAACTCTTT
TACCCTACAGATAAAAGAGAAATGCTGAACTAGGAACCAA
CATTTCACCAATCCCCAAACTCTTTCTCTAAATTTGTGTC
TTGATCGATGTACTTGTGAACAATCCAAGAGAGGTTTCTC
TGGATTTCTAGCTGGTCTCACCTAGTTTCTCCTCTATGCA
CTGATTTGTTTATTGCTTTTCAGATGTGATTCAGACTCTC
TATCTTAAAAATAAATAAATATAAATACACATATGACATA
ACATTTTGCTTCTACCACTTACACCTCAGGCTATACTTGT
AGGTCTTTTGTTTGCTTTAATGTCAGTCTTCTATTCATGA
AATTTTTGGATTCAACTTTGATTTCTCCATTTGATTCTTA
CAAGTGTTCACTCCTTCACAGACCTGTCTTTTTGTCCTCC
AAATGTTCCTTTAACCTATCATTTTTGTGGGAGGGGGTTC
CCTAATGCTGTGCTTAAGAGAATACTATGACCCCCATAAG
GTTAAAAAAATAACCAATTAACTCAAGAGAATTCTCAGAT
GTTATGAGAACTGCCACTAAGCAAGCTCTGGAAAAAAAAA
AAAAAAAAAAAAAGTATTTGTGTGGTTTTTTTTTTTTTTC
TTTCCTTTTGTATCCTTTTTTTATTCCTACCTTTTGTTTT
TAATTGCTATAGCCACTTACACATCCTTGTCTGTGCCCAG
GATATAAATGAAAGAATAAGCATGCATTTTACAGAAAAGG
GATCATTACTACACTGTTTGCTTTCTAGGTTGTATCAACT
ATATTTATAAATAATTCCGTACTGTGTGAAAAAAGTCTGG
GCCAATGTTAGCTCATTGAATTGTGGGCTGTTTCTGTATT
TTTCATTGAACCATGTGAAGAGGAACTATGACAAGTTGAC
CCTCCATGCCAAAACTTTTGTTGGAGAAGATCATGTAGTG
AATAAAGTTTTACATTTTTTTGAGAGGTTTAACAACAACG
GTAGCCCAGCTGAGGCAAAAGAAGGAATAAAATAACCAAT
TTCTTTTCATAATGTACCCAGAGCTTAAATATGAAAAGGA
ATAATAAAACCAGAAAAATAAACTTTTAAATTTCTTCTTG
ATACTTCTTTAAAATATTGCAGTGACATTGTGTGTAAAGA
AGCTTATGTATGGTAGGATGTAAGTTATTCCTTCAGTAGT
TTCGAGTATTTTCTAAAATGTTTATTCTCTCAATATTATT
TTATTCAGTGATAATATGACTAATTTCCTTTACTAAAAAT
TAAAAAGCATAATAATAATTTCATTGCAATAAGAAAAATG
TTTCTTGAAGTCGTATATATTAAAAATGCCTCAGAGGCAC
AAAAGAAACTCCACAGCATGAAATTCTCAAATTTCAAAAT
GAGAATACATGCATCATATGTTTTATGCTGGAATTTTCAT
TAATCAATTATGCATAATTTCTATTCGTCATGTACACAGA
AACATTTTTCCTGCAAATAGTGAGGCAGAGACCAGGATCT
CCTGTTTACATAAATCAAATTTTTGCAAGTATAAGGGATT
TTGCTTGGTCTGAGACTGGTCTATCGGGTTTTGCCATAAA
GTCTGTTCACAGCTAACAAAGGAATTTTTCGCTTGTAAAT
AATAGGCCAAATACAAGCCCCCATGAGCCTTTTCCATTAT
GTTTCTTTCTTGAGGCTGTTCATTCTGCTTTCTTTTTTCT
ATGGTTGGATTTGTTGGCATATAAAATAGCAGTTTCAAAC
ATTCTTTGTGATGGGTAATCCTATTAGTTTGGAAAAATGA
TTTTCCTGAAATTTGGAAAACAGGATAATTTGCCTCATGC
CACTTTTCACATAAGCCATTATTTGATCACAATACTCTTT
TTAATTGCCATAAAATAAGAAAGGCTCTATGTCTTTTTTT
TTTTAAATGTTCTTTTATTCTGACTTGGAAGCCTAATTAG
TCCAGATTGTATTAAAATGCTTTGTTTTTGCTGCTTTTGT
CAGAGAAGAGGTAGAACATGATGCCTCTCTTGGTAGGTCA
CAGACTGAAGAGGCCTGACCCAGGGAATCAAATGTCTGAC
CTGGCCTGACCCTAACCTCTACTTAAAATCAAGTCTTTAC
TTTTATTTAAAAACAGAGGTATACTTTCCATGTATCTTTT
TTTCTCCTTGTCCCAGCTGCTAAGAAGTACTCATGGCTAT
TCATCCGAGAGCTCAGGGTGGGAAATTACATTTTCCAATC
TTCTCAGTTTGGAGAATGGGCTCTGGGCTTGATTTACTCA
TGTTTACTTAGGGAAAATGCAACTATATTGTCTAGAAATT
TTATGTAAGAGAAAAGCAACCAGAAAAATTCAGAATTAGA
TGAATTGTGGGCTTTCCTTCCACTGCACATGAAACATAAG
CAATTGTTTATTTCATATGAATACTTAACATTGAATTAAA
AATTATTCCTGATTGTGCTTTAGCAATTAGATAAAACATT
TGGTTGACATATTAAAAAATTACAATGGCAAAACATTTAA
AACAGTATCAATTTTCCGTTGGGAACATAGGAGGCTGGGT
GAGCGCCTCTAATAATAATACCATTAATCACTTTATGGTT
TTGTACTCTCACTTCTTAGGCAAATGATCAATACCCTTAA
TTTTAGGCTTGCTTTGATTGTACGGCTCTATGATTCTTTT
TTTCTCTGTTTGTATGGTGCTTACAGTAAATTTAATTTAT
GACTGTGTAGGGTGATGTATCCTGTAGGTCATATCCTGTA
ATCTTTCATGTGGAGAATTCCCATGGAGTTATTCTGTGAG
ATCTGATGGCAGACTCTTTTGCTTTTTCTTTACTTTTTGG
GGGGTTGGGGTGTGGGAGGTTTGCAAATTCAGTGCATTCC
AAATTATAATGTACAGAGCTTTTATTCATTCATTTAGTCA
TGTAATATGACTGTAGACTTGAGTACCCACAGAGACTCCT
TCTTATTCTAAATTCAATAATTTGTACCTTTGAAAATAAA
AACTCTTTAGGGCCTCACAAGCTCAAATTTTCCCACTGTC
GAACTCTCGCTATCATAGCTAGCTTGTTTTAAGAAAAGAG
CTGAGTTTTCTTTTGTAGTCAAATCTTACTAGTTGTGATA
CTCAGTGTAATAGCCAAATGTCAGCCTTAATGGTAACATA
GCTTTAATTTATTAGAGCAAGGCACAGTGTTGTATTGGCA
TTTTCAAATTCAAGTGCAGCAAACATAGTCAAGTGTAGTA
AACATACCTCTTCAACCTGCGATGCTTTTGCTATGTTGAT
TTAATCACAAACAGCAAAGAGAAACACACTAAAAATCTCT
TTGAAAATAAAAGTGAGTTTCTAGAAATACATCAGAATAA
TGATTTATCTTTCAGTTGGTCTACGTGACGTAAGTGTAAG
TTAAAATGCAAGTACAAAATTAAAGCTAGATGCACATGCC
TTGATTTAAAATTACCAAAATGTTCAAAATTGAAAGGTTC
TTCAATTTGTGAAGTACATGAGGTCAGAGGCATGTATAGG
ACAATTTAAAATTATACAAGCTCTCCAAACCTCCCAGAGT
GCTTCAATTTGGACGTTATCAGGGTTCCAGGAATGTATAA
TGCATAGAAATTTGAGGCTGCTGAAAATACTTTTTTTTTT
TTTTTTTTTTTAAAGAGTTCTTCTCTTGTGTTTAGACATC
TGGGCATGTGCAGACACTGAAGAATACATTGATGTAAAAT
TGTTTGAGTGCTTCAATTGTAAGTGATTCGAAAAGCCACC
CAAATCACTCAGCACATGTTCTAATGTTCAGAACTGCCCC
ATTCTACAAGCAGAGGGAAAGATGTAACTAAATCTTCACC
AAGAGAAAAAAGGCTAATGGCTCAGGAATTCAAACATTTT
CAAAAATATGTTATAATATTTTAGGAAAGATGACTTGAAA
TATGGCAAAGACATTATTAAAGGAGAAAATTCAATTAAAC
TTTTTGTCAAGGCCTCCCTTATGTTAATTTCACACTGTGC
TATTTGTGAACTATACTCAGGCAGTCTAATTGACTTACTG
TCCCTTGAATGGCCCGTATTTGACCATGTTGATGTCTTTT
TGGTCTGTTTGCTCTTGCTGGTAGCTCAATTATGAAAATA
GATTTCATTTTGCATGTCAAGTCACTTCTCTTACTGGTGG
TTGCCTGGAGTGCTGTGTTGAGGATTCAGAAGTCACATTA
GGCAGTAAAAGAGGGTCATAAATAACGTTGCCACCATGGA
AAGGGAATGACATTTAGGATCATAGAGTTTTTGGTTTTTT
TCCCCTATGCATGCCTTGTTTTCCTTTAAGATTCTGTTCG
GGTAAGACTGAAGATATCCCTAACATGTCTAATTAAAGTT
TTTCAATATTACGGTCTTTGATTTTCATCAATACAGCATT
TTTGCCCCTTAAACTTTTAAATATTGAAAGAATGTTTAAA
ATTTTAAAATTCAATTGATGGTTGTTTTATTTTCTGTTTC
AGGAATGTCTCATATTGATAGATAATAATAGGGAATTTCT
ACGTACACTGATATAATGGACCTTTCTGGTCTTATGTTTG
CCCCTTCTTAGCTGTATGACCTTAGGAAAGTCACTTTACC
TTATTAAATTCCATCAGATTCATTTGTTGAGGAGTTAAAT
AAGGTCCTTTCCCACTCTGAGCTGTGAACTTCTAGTGATA
AAAATGGGATCAATGAGGCACCTATCCTTCGGTACTGAAA
TGTCAGATTGAAACATAAAAATGGTAATATCCCTGAGTGA
AGTGAATCCTCTCAGCATCCTGGAGAAACTTCTCTAGTCA
AGTCTGGAATTTCTGAACTGCTGTTCCGAATAGTGGCAGG
TGTTGGGCCAAATATTTGGTATAATTTTAGAGGCTGCATG
GAAACTTTTAGTTCTTTTTCTAAATGGTCCCTGTCTATCA
ACTGGTGCTGATAATTGTTTTGGCTGGAACAAAAATTTTT
ATTTCCCTAATTAAAAGACAGGAGTGCTGAATAGTAGAAA
GAACAGATGTTTGAGGGGCAGAAAGACCTGAATCACATCT
CTATTACTCATCATTTTTATAAACTTTCACATGTTTCATA
GAGCCTCTGAGCCCCAGTTTCCTCATTTGTTAAATGGTAA
TAATAATATCTATTTCATAGATTTCTGGGAAGAAATAAAT
ATGAAAATGTGCATAAATTGGTCTAGTACTATCATTAACT
GAATGTTTGTGTCCCCCTAATTCATATGTTGAAACCCTAT
CTGCTGATGTGATGGTTTAGGAGGTGGTGACTTGGGGAGG
TAATTAGGTTATGAGGGTAGAGTCCTCATGAATGGGATTA
GTGCCCCTACAAAAAGAGAAATGAGTTTTCTTTTGACTAT
GTGGGTATACAATGAGAAGTCAATCATTGAGAAACCAGGA
TGCCAGCCCTCACCAGACTCTGGATCTTGGACTACTCAGA
CTCTAGAACCATGAGAAATTTCTGTTGTTTAAGTCTCTCT
GTCCCTGGTAATTTGTTATACAGTAACCCAAATCAATTAA
GACAAGCACCTAGTAGACGTTCAATGATTAATTCATTTCC
TTTTCCTTCTTCTTTCAATGAAAATAATTTTATTTTTCTC
CTATGTGTAGAAATTTTAGTCTGAAGTTTAGAAATATGTG
TGTAGAATTGGACTGGGGAAGGCTTTAAATGATGGGCAGT
GGAGATTGAATGACATCCAAGCAGTAATGAAAAGTCCTAA
AAAACTCTGAACAGGAGAATGTTATATTTACAGCTGTCTA
AAGATTAAAGTTGAAAGAAGGATAGATGAACATGGCTAGT
GGTAAATAGGAGAAAGGCACTGCACAGCATAAGGCCGTCA
TGTGGGCAAAAGTGCCAGTAGGGGTGGGGAGAGTGGAATA
GAGCAAGACAGGGAGGCGAGGGAGCTCAATTGAGAGGTCA
ATTACCAGGACTTATACCTAATTAAATGAGTGAAGAAAAA
TAGCCATAGTAACCAGATTTTTAATTTTCTAGTAACTAGA
TCCCAAACCCCAGACAAATTGTTTAACTCTCTCTGAGTTT
TAGCAAAACGTATAGCTACTGGCATCTGTAGCCCAGAGAC
TATAAAATGGGGTAATTTAATGTGATATCTTATTTTACTT
TTAACTTGATAATTTTAATTGTATTCTACTTTCCCCATAA
TAAATCACAGGGACCATTTTTTAATTTAATTAAGATATTT
GATAAATATAATGTCACTGGCTGTAAGAAATGAGCATAAA
GCTATAGGAAGTAAATTAGAAAGACAAAAAGACATGCTGA
CTTCATGAAAACATAGGAGAATGAAAAGGTCTAGTCATGC
TTGTGGAATAGACATACTGTGCCAATACTCTGGAATATTG
AATATCTACTTTGTTAACTGGATACAGAGGACAACTTACC
AGAGTTGATGTAAGCCTTGGGTCTGATCTCAAGGCATAAA
TCAGTGGTTCCCAGACTTTGAGATTTCATCTTCCGCACAA
TTAAAAAAAAAGGCCATTCGAAATGAAGTGTCAACTTTTA
TTTTGTCAAGTACAAATTTTAAAAACCAAGTCCAAAAATC
CTCACCATCTATTGTTACCATTATTTAAATAAAAAGGAAT
AAATTTAATGTCCAAAAGAGAAACAAAGGACACAATCTCA
GAACCAAAAAAAAAAAAAAACTTTAAAATTTTAATCTGTT
TAGCTTTATTAAAACCTCACTACTTCTGAGAAGTGACATC
AGCAAGATGGTCTACTAGAAGCCCCTACTGCTCTTCCTCC
CCACAATGAGAGCCAAAGCAATGAAAGAACAACTCTATTT
TAAGGAAAATAACTAAGGGAGAGCACTGAAGTACATCAAA
GGAGTAATAGAAATCCTGGTGAGCACAGAAACTCAGGATA
ATCACAGAGAAGAGAAGTAAACACCTGGGCTCCACCATTT
CACCCCCAGTAGATACCAGCTGGGAACCAGAAGGAACCTC
CCCATGGTGAAAAGGTAAACAATAAGATCCCAGTAGCCAC
CATCAACATCTGGGACACATACAGCCCTCACCACTGGGGT
CCCCTGCAGTCCTCACAGGCACTAAGCCCAGCTGAGGGAG
CTAACTGGAGCCCACACAGCTGTGCTCTCTCCACAAAAGG
ACCTGATACTGTGCCCTGCCCTCCGTGGTCCACGCAGCGA
CAATATTACACTATCCTGGAACTAGAACTACCACTAGAGT
GTGCCTTGCTACAAGGGTGAGTGCTCATGGCATATCTTCA
TTCCTGAGGCCAAGCCACCACCAAACCATCCCCAGCTGGT
GGCCCAACATCCCCAAGCTGAGCTATGACCAGCTGTCACC
CCCTTCCCCATAAAGCCAAGAAGGAGTAGAGCTCCTCCAC
CTGTCTCCCCAGGCTTCAGTTGTAGCTGTACTCTGTCCGC
CAAGGCCAGAGCTGGGCCTGCACACACCCTCCTGGGAAAT
GAGGCCCTGATGTAGCCACTTTAGCCCTCCTAGTTGTTGC
TGTGACTTACCCTCAGGGGACTGAGCTAAAGCTGTGCACT
GCCTCTTAAGGAAACATTGCCTTGGCGGAACTGCTCCATA
TACCTCTCCCAGTCATTGCTGTGTGCTGCACCTGGGGACC
AAAGCTAAAGTTGTATAGTCCCCCTGGGAAATTGTTGCTT
TGGCAGAATCACTACATTCACCTCTCCTAGTTCTGTCCTG
CTTGGAGGCACCTGAGCTGAAACTGTACTCTCTTTCCCGG
GAAAACAGTGCCTTGGCAGAGTTGCTCCATATGTCCTTTC
CAGTGGCTGCTGTAACCTTCCCCTAGGGGCTGAACACTGC
CTCCCAAGGAAATGGTGGCTTGGCACAGTTTCTTCAAATA
ATCCTCCCAGCTCCTGTTGCACCCTGCCCCACCTGTGCTG
GAGCAGAAGCAATGCCAGAAAATGGAGAGATGGTGTTTGG
TTGCCCAGAATAGTCATGCCCCTCTGTGCCTGAGCCAAAG
CAGTATCCTGATCCTGGGAAAACAGCACCATGGCATCCTA
GAATAGTCATGTCTGACCCTGTGCATAAGTTGAAACAGCA
CCCTGTCTTCTAGGAAATGGTATCTTGGCTGTCCAAAGTG
GTCATACACCCTGGTGTCTATGCTAAAGTGATGCTCTGTG
TTCTTAAGAAATGGTGTCTGGACCACCCAGAATAGTTAAG
TTTCCCAGGACTGAGCTAAACAGGCACATCATCCCCTGGG
GAAATGGTGCTTTGTCTAAGATGCGCACAATTGAGATTTC
ATCTTCCGCACAATTAAAAAAAAAGGCCATTGGAGAGCTG
CATTCAAGAGCTGAGCTGAGCTAGTACCCTGTGTCTTAGG
GAAACAGAACAGTGGCTGAGTTGATACACCTGTTCTACAG
GCCAAACAGTTCTAATACCTTGCTTTCTCAGAGCTGGTCT
AGTCCCCTAGGGTCTGAGCTGCTGAGACACTCCTCTCTCT
GGGGAGTGGGGTAATCAATCACTGTGCTGCTCCTTGCCTT
ACTCATGCCCACACAACAGCTGTGCTCTGCCATTCTGGGG
TACTTGTTGTTCCTGCACCTAGCCCCACAGAACCCCACAA
TCCCAAGGTCCATAGTCATTAAATGGTGCCTCATTCTCAG
GTACCCAAGTTGCCATTGAATCCTGTTGGCTGAGGTTTCC
AAATTGCAGCCATACCATGCTCCCAAGCCCAAATTTCCAG
AGCACCCTTTCTTCTCCAGAGTTGGGCCAGTGCTGTGCCC
TGATCCACAGGGTTAAGATCACAGGTATAAACTGGCCCTC
TGGGCCCAAGATTCTAGGAGGTACCTCAGAGTTACAGATC
TTGGCTCTGTAGACAATCAACATTTAACTCCGCCACAGAA
AACAAACTTGTACCACAAGGCACAGGTGTCACAACAGGTT
TGCAAGGTCCTAAGCCTGGGATCCTGGCCCCACAACCATT
CTGAGCACCATTGTCTAGAATCCACTGCCACTGCAGCTGC
TTGTAGGCTGTGCGAAACCTCACACACACCAATAGAGATC
CTCCCAGCAAAGTCTCCCCATTGTGAGGAAAATGAGAATA
GGAAGGCTCCAAAAGGTGTTGCCACTGAGGACTTTAACAA
CCTACATGGGCATCACCACTGCCACAAACTTCCACAGCAT
AGACCTCTAAGACACCCACAGTTGTTGTTGCTATTGAATG
TAGCTCAAGACGCTGCATGGAGACTACACAACTGCATCTA
CCTGGTAAGAGTCACCACACTTTTCCCAATAGGCACACTA
AGACCCAAATGCAGGTGAAAGTCTTTTTCTACATAAACCA
CTCTAGAAAGTTTGTAAGAGGTGATTATGCCACCGGATGC
ACAGACATCGAAGTAAAATAGGAAGTAAATTAGAAAGACA
AAAAGACGTGCTTACTTCATGAAAACATAGGAGAATGAAA
AGGTCTAGTAATGCTTGTGCCAGGACATAACATAAAAATG
CAAGGGAATATGACACCATCAAAGAAACATGATAACTCTA
TAATAACAGGCCCCAATGAAGTAGAAACCTGTGAATTTCT
GGAAGATGAGTTCAAAATATTGACCTTAAGAAAACTCAAT
GAGATACAAAACTATACAGATAGGCAAGTCAACAAAACCA
GAAAGACAATATATGATATTAATGTGAAATTTAACAAAGA
GGTAGATATCATAAAAAAAAGAACCAAACAGAAATCTGCA
ATTGAGGAATTCAATGAATAAAATATAAAATAAGAGTGAA
GAAAGTCTATAAGATGTGTGGGATAATAGAAGGCAAACAA
CTGTTCATATTATGGGAGTTCAAAAAAGAGAAGAGAAGAG
ATGGCAAAAGGCATAGAAAATCTATTTAATTAAATAATAG
GGCTGATGAGATACTGCCAGGTGGAACAGCTGTCGCCAAG
GACTGAGATGACTGGTGTACTCCTAACATCTTCAGGGGGA
AGACACAGGAGCTGGGCTGAAGGGGGAAAATGCTAGGAAC
CTACATGGGGCTACTACACACCTGGACTCATTCCTGGCTC
CCAGTGGCTCTGGGGAATGAATGAGTTGAACTGGCAAAGT
GCAACCTGCTCTTACCCTGAAACCCCAGCAGGAGAAGACC
CCACGACCACCACCAACACTCAAATTGGCAGAGAGAGCTG
CTCAGAGAAGTGGTAGGAGCTGCAAGCCAGCTGACATAGA
GCCCAGAGGGTTTGGTGCGGGAACATCTATAGTGGAGCAT
AAAAAAGGTTGGACATTCCCCTAGATTCAACTGCTTCCAC
AGGAGACTTTAACCCTAGGGTAACTGTTGGTCCTGAACTC
TTCAGGGCAATCATACCCATCAGACAGGGCTCATCCAGCC
TGGGCACCCCTTGGTCTCCTGGCCTCTCCTGGGGCCCCAG
CCTGGCCATGCCTCTTTGCAGGGCAGCCTGACATGCCCTT
GGGAGCCCCCATCACAGCTTCTGTGCTGGCAGACTATGCC
TGACAGGCAGAGAGCTCCAGTGGGATGGCCCCCACTGCCA
CTCACTAGCCCATATGCTCCCTCCCCACACTGCAGTTTCC
CACCAGGATCACTAGAACTCCCCACATTACTTTGCTGTCA
CATGTTCCGCATGGGCAGATTCTGCTTTCCTTGTCCCTCC
TGCATGAATATGCATGCACCCCGCCCTGCCAGTGCTGCAC
TGGGAATACAGTCTGCTCCCCTGCCTGTTGGCAACTACCA
TTGCAGACAGATTCTTGGTGGACACAAAGCTAGCCAGTCC
AGCCCCTTCCAGTGCCCTGCTTTGTGCTAACACTGCCATG
GTAGTGAAACTAGGGGAAGAGAACAATGGATCCTCCCCTG
CCCTGAGTGACCACTCCTGCTTGTGGCACACAGAGAAGGC
TCACAGACCTGTGCCCACTAGTGCCTCATCCTGGAGCCAA
TGCCGCCACCATCGTGACTGCACACACAGTAACCAGCAAG
GACCCCCACCCATCCAGCTCTATTGCCTCTGCCACTGTGG
TGACTGCCCACAGGGAGGCAGGCAGGCTGGCACCTGCTAG
CACTCTGCTGCAGTTGATAAGTATTCACCCCACTGTGGTG
TTACTATAACTGCTGCAGGCACATGTGAATGAGGATGAAT
TCTGCTGTCACCACCTATTGGAGACTAGTGACCGTGGTTC
AGGAGCACTTTAGCCCCTCAGCCCTGGTGCAGTAGATTCC
TAATCTTGAGGAGCCAGATAACAAAGCTGGGGCCCCATAC
AAGTTCCCCAGAGTCAGAGCATGCAGTCCAGGAGCTGGGA
ACTGAGTGTTGACTCCCAAAAATCTCACAGAAACAACCCC
AGTTGGCTGAATCCACCTTATAACACAATCAAACCCTCGA
GGTCATCAAATAGGATAAATTGGGTTCAATGTATACTACG
CTGGTGATGGCTGCACCAAAATCTCACAAATCACCACTAA
GAAAACTTATGTAACCAAATACCACTTGTTCCTCCAAAAG
CTATTGGAAAAAAATAAATAAAAAAGAAAAATCCAAAGGT
CAGCAACCTCAAAGATTAAAGAAGATAAGCCCAAAACATG
AGAAAGGAGCAGTGTAAGAATCTTGACAAGTTGAAAATAC
AGGGTGCCTTATTTCCTCTAGATGACTGCTTCACCTCTCC
AGCAAGGGTTCTAAACTAGGCTGAGATGGCTGAAATGACA
GAAATAGAATTCAGAATATGGATAGGTATAAAGACCATTG
AGCTACAGGAGTACATTGAAACTCAATCCAAGGAAGCTAA
GAATCATGATAAAACAAGGCAGGAGCTAACAGACAATATA
GTCAGTGTAGAAAATAATATAACGGGCCTGATAGAGCTGA
AAAACATACTACAAGAATTTCATAATGCAGTTCAAGTATT
GATAACAGAAAATAAAGCAGAGAAAAAGATTCTCAGAACT
TGGAGACTGGCTTTGTGAAATAAGTCAGATAAGAATAGAG
AATAAAGATTGAAACAGAGTGAATAAAACCTCCCAAAAAT
ATGGGATTATATAAAGAGACCAAATCTATAATTCATTGTT
GTACCTGAAAGAGATGAGAATGGAACCAACTTGGAAAACA
TATTTCAGGATATCATCCATGAGAATTTTTCCAACCTAGC
TAGAGAGGCCAATATTCAAATTCAGGAAATGCAGAGAACC
CCAGTAAAATACTTCACAAGATCATTCCCAAGACACATAA
TCATCAGATTATCCAAGGTCGAAATGAAAGAAAAAATGTA
AAGGTGGCTAGAGAGAAAGGTCAGGCCACCCATAAAGGGA
AGCCCATCAGACTAACAGCAGTTCTCTCAGCAGAAGCCCT
ACAAGCCAGAAGAGATTGGGAGCCAATATTCAACATTGTT
AAAGAAAAGAACGTCCAACCCATAATTTCATATTCAGCCA
AACTAAGTTTCATAAGCAAAGGAGAAATAAGATTCTTTGA
AGACAAGCAATTGCTGAATGAATTTGTTATAACCAGATCT
GCCTTATAAGAGGTCCTGAATGAAGCACTAAATATGGAAA
GGAAAGACCATTACTAGCCACTACAAAAACACATGGACGT
ACACAGTCCAGTGACACTATGAGGCAATCACACAAACAAG
TCTGAAAAAATAGCCAGCCAACATCATGATAACAAGATCA
AATCCACACAAGTCAATACTAACCTTGAATGTAAAGGGCT
AAATGCCCCAATTAAAAGACACAACTGAGACCCATTGGTG
TGCTGTCTTCAAGAGATCCATCACACATGAAATGACACAC
AGGCTCAAAATAAAGGGATGGAGACAAATCTACCAAGAAA
ATGGAAGACAGAAAAAAGCAGGAATTACATCCTAGTTTCA
ATCAAAACAGACTTTAAACCAACAAAAATCAAAAAAGGGA
AAAAGAGCATTACATAATAGTAAAGCGTTCAACAAGAAGA
CATAACTGTCATAAATATATGCACCCAGCACAAGAGCACC
CAGATTCTTAAAGCAAGTTCTTAAGAGACCTTCAAAGAGA
CTTAGACTCCCACACAATCATAGTGGGAGACCTTAACACC
CCCTAAAAATAGTAGATCGTCGAGACATAAAATTAACAAA
GATATTCAAGACCTGAACTCAGCACTGGGTCAAATGGATT
TGATAGACATCTACAGAACTCGTCCCCTCAAAACAATAGA
ATATACACTCTTCTTACCACGACATGGCACATACTCTAAA
ATCAATCATAATTGGAAACAAAACACTCCTCAGCAAATGC
AAAGAACTAGAATTATAAACAATCTCTCAAGCCACAGAAC
AAGAAAATTAGATATTAAGATTGAGAAATTCACTGAAAAC
CATACAATTACATGGAAATTAAATAACCTGCTTCTGAACA
AATATTGGATAAATAATGAAATTAAGGCAGAAATCAAGAA
GTTCTTTGAAACCAATGAGAACAAATACAACATATCAGAA
TCTCTGGGGCACAGCTAAGGCAGTGTTAAGAGGGAAATTT
ATAGCACTAAGTGCCCATATCAAAAAGTTAAAAAGAGTTC
AACGTAACAACCTAACAACAGAACTAAAAGAACTAGAGAA
CCAAGAGAAAACCAACCTCAAAGCTAGCAGAAGGCGAGAA
ATAACCAAATCAGAGATGAACTGAAGGAAATAGAGACATG
AAAAAAACATTCAAGAGATGAATGAGTCCAGGAGTTGGTT
TCTTAAAAAAAATTAATAAAAATAGATATGCCATTAGCTA
GACTAATAAGAAAAGAGAGAAGATCCAAATAAACACAATT
GGAAATGACAATGGGGATATTACCATTAACCTCACAGAAA
TACAAATAATCATCAAAAATATTATGAACACCTCTGTGCA
CATAAATTAGAAAATCTAGAAGAAACTGATAAATTCCTGG
ACACATACACCCTCCCAAGACTCAATCAGAAAGAAAGAAA
GTCTCTGAACAGACCAATAATGAGCTCTGAAATTGATTCA
GCATTAAATAAGCCCACCAACCAAGAAAAGCCCAGGACCA
GGCAGATTCACAGCTGAAATCTACCAGATGTACAGAGAAG
AGCTGGTACCATTCCTGATGAAACTATTCCAAAATATTGA
GGAGGAGGGACCCCTCCCTAACTCATGCTATGAGGTCAGC
ATTATCCTGATACAAAAATCCAGCAGAGACAGAACAATAA
AACTTCAGGCCAATATCCTTGATGAACATCGATGCAAAAA
TCCTTGACAAATATTGGCAAACTGAATCCAGCAGCATATC
AAAATGGTTATCCATCACAATTGAGCAGGCTTTAGCCCTG
GGATGCAAGGTTAGTTCAACATATGCAAATCAGCAAGTGT
GGTTCATCACATAAACAGAACTGGAGACAGAAACCACATG
ATTATCTCAATAGGTGCAGAAAAGGCTTTTGATAAAATTC
AACATCGATTCATGTTAAAAACTCTCAATAAACTAGATAT
TGAAGGAATATACTCCAAAATAATAAGAACCATCTATGAC
AAACCCATAGCCAACATTATACTACATGGGTAAATGCTGG
AAGCTTTCCCCTTGAAAACCAACATAAGACAAGGATGCCT
CCTCTCACCACTTCTATTCAAAATAGTATTGGAAGCCCTG
ACCAGAGCAATCAGGCAAGAGAAAGAAGTAAAGGGCATCC
AAATAGGAAGAGAGGAAGTGAAGCTATCCCTGTTTGCAAA
ATGATTGTATATCTAGAAAACCCCAAAGTCTTGGTCCCAA
AGCTCCTTCAGCTAATAAGCAACTTCAGCAAAGTCTCAGG
ATACAAAATCAGTATGCAAAAGTCACTATCACTCCTGTAC
ACCAACATCAGTCAAGCGAAGAGTCGAATCAGGAATGCAA
TTCCATTCACAATTACCACAAAAATTTGCATATCTAGGAA
TACAGCTTACCAAAGGGTGAAAGATTTCTGCAAAGAGAAC
TACAAATCACTGCTCAAAGAAATCAGAGATAACACAAATG
GAAAAACTATCCATGCTCATGGATAGGAAGAATCAATATT
GTTAAAATGGCCATGCTGTCCAAAGCAATTTTTAGATTCA
ATGCTATTCCTATTAAACTATGAATAACATTCTTCCCAGA
ACTAGAAATAACTATTTTAAAATCCACAATGAACCAAAAA
GGGCCTGAATAGCTATGGCAATTCTAAGCAAAAAGAAGCA
AGCTGGAGGCCTCTTGATACCCAACTTCAAACTATACCAA
AGGGCTACAGTAACCAAACCAGCATGATACTGGTACAAGA
ACAGACACAGATCATGGAACAGAATAGAGAACCCAGAAAT
AAGAACACACACTTACAACTATCTTTGACAAATCTGACCA
AAATAAGCAATGGAGAAAGGATTCCCTATTTAATAAATGG
TGCTGGGATAACTGGCTAGCCATATGCAGAAGATTGAAAC
TGGACACCTTTGATATACTGTATACAAAAAATAACTCAAG
ATGCATTAAAGACTTAAATGTAAAACACCAAACTATAAAA
AATGTGGAAGGCACCTAGGCAATACCATTCTGGACCTAGG
AATGGGCAAAGATTTCATGATAAAGACTTCAAAAGCAATT
GCAACAAAAGCAAAAAATGACAAATAGGATCTAATTAAGC
TAAAGAGATTCTACACAGCAAAAGAAACTATCAACAGAAT
AAAAAGACAACATACAGAATGACAGAACATTTCTGCAAAC
TACACTTTGACAAAGGTCTCATATTCAGCATCTATAAGGA
ATTTAAAAAAATTTACAAGAAAAAACAACCCCTCTAAAAT
GTGGGCAAAGGACATGAACAAAATATATAACACACATGAA
CAAAATATGAAACATAAATATAACACACCAGAATGTCCTA
GACATTGTCAAATATCTTTGCTTGAAAACAAATAATAGAA
GGCATTAGTAATTTGCATTTCAAAATACTGCTATTTAGAT
AAGCCAATATATCTGTGAGAGTTACAAAACCTGTACCTTT
GTCCCTGAACTCACTTCAAAGAGTCAGTCACTCATTTCTA
GTATTTCTCAATGTAGTGTTTCCACTCTGCCTTCAATTTC
TTGTCGCTTTCATATTCAGCCCATCCTCCACTTTGTCACC
AAACTAATCTTCCTATCATATTTGTTTGATAATTTCAACC
CCTTCTTGGACATATTTAATGTCTTCTAGGTTTTAGAGGA
TAAAAGCCAAAGTTCTTAACCCCATGTTGAAATACCCTCC
AAGTGCTGGCCTCAGTGCAACTTTATAGCCCTCCCTCTTG
CCTATCAAAATTTTACCTGCGCCTTTAATTTTTTCTTAAA
ATTCTTAAAATGATTTATCACTCTTTCATTTTATATTCCT
ATTTTTCCTTTTTACTCTCTCTCTGCCCATCCCTCACACC
AACATCACCCATACCTGAACACAGCATATATTTTAGGTTC
TTTATTGCTATTTTGAATTATTGTTTAGCTAGTGAACTTT
TCACATGTTCACATCTTATCTATACAGTGAGATTTTAATC
TTTGAGGTACTAAAAACACAATCAATCGAAGTAACTCCCA
CATTGTCCATGTAAAACACTGCCTCCTATTTCTGTCACTG
GAATGTATGTGACTGTTAAGTTAATGTAAGACATTTTATT
TTTTAAAATGGTCATGGAATAGAACTATCCTTACAAGACT
TATTTTTCCAAGTTTACTTATTATTGCTTTTAAAAATATT
TGGCTGGTCACAGTGGCTCACACCTGTAATCCCAGCACTT
TGGGAAGCCGAGGCAGGTGGATCACTTGAGGTCAGCAGTT
TGAGACAGCCTGGCCAACATGGTGAAACCTCGTCCCTACT
AAAAATACAAAAATTAGCTAGGCGTGGTGGTGCATGCCTG
TAATCCCAGCTACTCAGGAGGCTGAGGGACAAGAATCGCT
CAAACCTAGGATGCAGAGGTTGCAGTGAGCCAAGATTGCA
CCACTGTACTCCAGCCTGGGTGATAGAGCGAGATTCCATC
TATATATATATAAAAAATCATATATGTATTATATATATAT
ACATTTTTTTTTATCTATGTCAGGAAAAGCTATGAGGCTG
TGAGCTGAGTACTCAGAGCATTAAAAAACCTGAGCTTCTT
TAACAACTATACTTTGAATAATTTGCTACCTGAGGCAAAA
CAACATATATAATTCAGACAATCACCAGATATGAGTGATA
TTCCCAAAGCATAATCATAGAAAACAAAATGAAAACTTTT
AGGCCAGACATACCTGGACTTATATCCTGGCTCCACCACT
TATTAGTTTTGTTATCATAAATTATTAAAATCTCAGAGCC
TATCCTTCATATGTAACAGAATAATGATTAATATTTGTTG
ACTTTATTAACATATGCTTTATATATTTATATATATAAAT
ATGCATTAAATATACAATTATATGTACATGTGTAATATTG
TGCAATTTCTTTCATATAGTGAACATTCAATAAATGATAA
CCATTATTAAGTAGTGCTGATATTTTTGTATGTATTTTAA
ATATTTGAATAAGTAAAACTAGGATTAATCACATCTTTCT
TCTTAGGCTGTTTAATCCAGTTAACCTCTCAGGACATACC
GAATCCACATAGAATCATATAGAAAACCTGTACTTTTGCC
TCTGAACTCACTTCAAAGGGTAAGCCACTCATTTTTAACA
CCCAGTCTAATATTTCTACTCTGTCTTCACTTCCCTATCT
TTTCCATATTTAGTATATCCTCTACATTGTCACTATAATA
ATCTTCCTACTATACATTGAAGATTGGTGAGTAGCCAACA
CTATCAGTTCAGTTACTATCACATTTATTCAAGTACTGTC
AAGCAATTCAGCCATGGCAATCTGCAGTAATAGTCAAGAT
GGTTGAAGGTATGACATAATGCATTTTGAAATATTTGTTT
GGAAAAGGTCATAGTAAATGGAGGAAAATGATTAAATAAT
GCATTTAACTACTATATTATACACACTGAACAAGCCCATT
ATGTTTAATGTGTGTGTGTTTAAATGTGTGTGCAAATAAT
TTAACAGGAATATAAAATTATGGCTTGAGTTTAAACTGCG
TATGGTAGAAAAATTTTTGGAAGATAACATTGAATGAAGT
TAGTTTGATGTCATTTTCAATTTAGGGTATTATATAGTTT
GGTAGTGTTTTAGAGTCTGGCAGGAATTAGCTCTGGTAAC
AATGAGTTAAGAGTCAAAATACAAAGACTTCTGGTAATAA
TTTAGACAATGATTAGATGTAAAACCTTGGATAAATTAGC
ATGATTTTTAGTTTTGGTATCCATATAACAAGGACACTGA
CCTCTCAAGAAATTTTTTAGTTTCAGATTTCTCATATGCA
CTCAAAGTAGGCAAAAGGAAAAATGATTACTTAATGGATA
GATGAATGAGTGGTTGCATAAATGGATAGAAATCATATGG
AAAGACTGCTTTCTTCACATATAGCCAATAGTCAAGAGAA
CTATTAGAATGATGTCAGCCTGATGTGCTCCCACAGCAAG
TGATTGCATATATATCTAGAAGCTGTGAGTTGTAGGGAGG
TACAGGGGAGATACCATGGTCCCTTGGATCATATCACAGA
ATTGGGTTTATATACTATTCAGCTGGTTCTGCAGGAAAGA
AGTCCTTCATAAAGGAGTGCAAATTTGTTCAACCATTGTG
GAAGACTGTGTGGTGATTCCTCAAGGATCTAGAACTAGAA
ATGCCATTTGACCCAACAATCCCATTATTGGGTATGTACA
AAGGATTATAAATAATTCTACTATAAAGACACATGTACAT
GTATGTTTACTGTGGCATTATTCACAATAGCAAAGACTTG
GAACCAACCCAAATGTCCATCAATGATAGTCTGGATAAAA
AAAAATGTGGCACATATTTTATAAAAAAAAATGTGGCACA
CATGAAATACTATACAGCCATAAAACAGGATTAGTTCATG
TCCTTTGCAGGGTCATCGATGAAGCTGGAAACTATCATTC
TCAGCAAACTATCAAAAGAACAGAAAACCAAACACAACAT
GTTCTCACTCATAAGTGGGAGTTGAACAATGAGAACACAT
GGAGACAGGGAGGGGAACATCACACACCTGGACCTGTCAG
GGAGTGGGGAGCTAGGGGAGGGAGAGCATTAGGAGAAATA
CCTGAAGTAGGTGACGAGTTAATGGGTGCAGCGTACCACC
ATGGCACGTGTATACCTATGTAATAAAACTGCACGTTTTG
CACATGTACCCCAGAACTTAAAGTATAATAATAATAATAA
TAATAAAAAAAGAGAGTGATCAACGGTCCTGTTGTGTTGA
TGAGCTTGGAGACACATTATTCATTTCACATTATTTATAT
GTAAGCTCTAGAATTGTACCCAATTTCTCTTAGCTATTGT
GGAAGACATGAAGATGTACCTCTCAGATTCCCCTTCAGGG
AAGGAATTGCTGCCCAGCTGTGGTCAGCAGACAGCCTCCA
TATGTCAGATGTTTTAGAACCTGCCTCTGCTGCAGAGAAC
CACCCTCCCATGTCCCCTGCTCCCCCTCCCAACCCCACCA
GGCCACATTCTTCCCTGGGATGCCTGAATCTGATGACTGG
GCAAGAGGGGAATATGGTGGGCCATTTCAGCTCAACATGG
ACGCACTAAAGCACAATACAGTACACCTTTGAGTAATATG
GGACTGCAGCTCCATTTGTATGCAGACTTTTTTCAATAAA
TATATTAGAACATTTTTTTGAGATTTGCAACAATTTGAAA
AACTAACAAACCACATAACCTAGAACTATTGAAAAAAATG
AAGAAAAATAGGTATGTCATGAATGTAGACAACAGATGTA
GATACTAGTTTATTTTATCATTTACTGTCATAAAATATAC
AAATATCTATTGCAAAAGTTAAAATTTGTCAAAACTCATA
CACACACAAGCACTTTTAGATCATACATGGTGACATTTGC
AGTACCAAGAAATATAAACAAACATGAAGATGCAGTATTA
CATTATAACTGCATAAAATGAATTGTAGCACACACTGTAC
TGCTGTAACAATTTTGGAGCCACCTCCTCTTGCTATTACA
GTGATCCTAAGTGTTGAGAGTATCTGCTTAAAACATGTGA
TGCTAATCATCACCTCATCAGCAGTTCATCGCTCAAGTAA
ATTGTGTATCACAGTGAAAAGTGATCTCTCACAGCTCTTG
CATATTTTTCAACATGTTTAGTGCAATATTGTACACTTTA
AGTAATACCATAGAACCCATACAAGTTGCCACTAGTGATG
CTGGAAGTGCTCTCAAGAAACAGAGATAAGTCATAACATT
ACAAGAAAAAGTTGATTGTTTCCTATGCACTGTAGATTGA
GATCAGCAGCTGCAGTTTGCCCACCATTTCAAGATAAATG
AATCCAGTGTAATGACCACTTTAAAAAAAAGAAAAGAAAA
TTGATGAAGCCAGTGCTATAGCTATGCCAGCAGACAAAAT
GCCTTGCACTTTCGGTGAAATACCTTTTGTTCTTACATTG
AAAATGCAACTTTTATGTGGATGCAGGATTGTTGAAAGAA
AGGTATACTTATAGATTCCAGTATAACTTGAGAAGAAAAA
GTGACGTCTTTACATGACAACATAAAATAATCTAAAGCTG
GAGAATTTAATGCCAGGTAAGGATGGTTCAATAATTTTAG
AAAGAAATTGGGCTTAAAAAATGTCAAGATAACAGGAGAA
GCAGCTTCTGCTGACCAAGAGGCAGCAGATGAATTTCCAG
ATACCATCAAGAAAACAATCCAGGAGAAAGGATATCTGCC
TGAACAGATTTTTAATGTAGCTTGAAAGTGCTCTATTCTG
AAAAAAAAAAAAAAGCCACAAAGGTCATTTATTAGTAAGG
AAAAGAAGTGAGCTCCAGGATTTAAGGCAGGAAGGGATAG
GCTAACTCTCCTATTTTGTGCAAATGCAGTTGGGTTTATG
ATCAGGACTGCCCTTACCTATAAAGCTAGTAACCCCTAAA
TATTAAAGGGAAAAATTAAATACCAGCTGCCAGTCTTTTG
GTTGCATAGCAAGAAGGCCTGGATGAGAAGAACCCTTTTT
CTGGATTTGTTCCATCAATGCTTTCTCCCTGAAGTCAAAA
ACTTCTTAGCCAGCAAGGGACTGCCGTTTACATTCCTTTT
TGGCATTAGACAATGCCCCTGGACCCCCAGAAGCCAGAGA
GTTCAACATCAAAGGCATCGAAGTGGTCTGCTTTCCCCCA
AACACAATACCTCCAATTCAGCTTCTAGATCAGGGGGCCA
TAAGGACCTTGAAGACTCATCACACATGATCTTCTATGCC
TTCAACACTTTGGAGGGGACCTTGGTAGAGAGAACATCAT
AAAAATCTGGAAGGATTACACCACTGAATTTATCAAGGTT
GTTAGAGAAAAAGCTGTGAAAGCCATCAAGCCCCAAACAA
TACATTCCTGTTGGAGAAAACTGTGTCCATATGTTGTGCA
TGAGTTCACAGAATTTACAATTGAGCCAGTCATGAAAGAG
ATTGTGAAAATGGCAAAAAAAAAAAAAAAAAAAAAAAAGT
TTGGGAGTGGAAGATTTCAAGATATGGATCTTGGAGAAAT
TTAAGAACCAATAGATACTACAACAGAGGAATTAACAGAA
GATGACTTGATGGAAATGAGTTGCAGACAATGAGAAAGAA
GATCTAGGAGAAGCAGTGCCAGAAAACAAACGGACAGGAG
ACAATCTGGTAGAAGGGTTCCAAGTATTCAAGACTTCTTT
TTTTTGGCGACAGAGTCTCGCTCTGTCACCCAGACTGGAA
TGCAGTGGCGGGATCTCAGTTCACTGCAAGCTCCACCTCC
TGGGTTCACGCCATTCTCCTGCCTCAGCCTCCCAAGTGGC
TGGGACTACAGGTGCCTGCCACCACAGCTGGCTAATTTTT
TTGTATTTTTAGTGAAGACAGGGTTTCACCCTGTTAGGCA
GGATGGTCTCAAACTCCTGACCTTGTGATCCACCCGCCTC
GGCCTCCCAAAGTGCTGGGATTACAGGCATGAGCCACCAC
GCCTGGCCTCAAGGCTGGTTTTGCCTTCATTTATAACATG
AACCCATCTAAGACGTGAGCACTGAAACTATGGGAAATGG
TGGAAGAAAAATTGATACTGTGCAGAAACATATTAAAGAT
ATGAAAAAGCAAAAAATGTTAGAAATTACAATGTGTTTCT
AGAAGTTTCATAGAGTAACTTGCCTCTCCTGTTTCCCCTT
CCACCTTCTCCATCTCTGCCACCTTTGCCACCCAAGACAG
CAAGACCAACTCCTCCTCCTTATCCCTCCTCCTCAGCCAA
CTCCATGTGAATATAACCAGGATGAAGACCATTATGGTAA
TTGCTTTCACTTAATAAATAGTAAATATTTTTCTTATGAT
TTTCATAATAACATCTTCTTTAGCTTACCTTATAAAAATA
CAGTAAGTATATAATACAGTGTACAAAATATGTGTTAATT
GATTTTAGTACTATCAGTAAGGCTTCCGGTCAATAATAGG
TTATTAGTTAAGTTTTGGGGGAATCAAAAGTTATTAATAT
ACGCAGATATGTGACTGCACAGAGGGTCAGCATCACTATG
TCCTGGGTTATTCAAGGGTCAACTGTACTTTACCAGAGCT
CTTCATGTATTTGGAAGAGGCTTCGTTGGGCTTGAGTTAT
GGTTAGTACAGTTCATTTTTTCTTCCTGCCAGATGCTAGT
TTTCCACCTTCCCTTCACAGACATTTATAATAAACATTGC
ATGCCACCAACGATGTCTCAGCATCTGCTTCCAAAGAACC
CAGTCTATGACAGCTGTACCATAGTAAGAATTGATAATGC
AGGAATAATCAACATTCAGCACCCCTCCCATCCGTCCTTC
CTCTGGCACATCTTCAATCCAAAATTTAGAAACTTCTTTC
ACAGCTGCCTTTGTTTACTTAGAGACAGGTCTTAGGAAAA
TTTGCAGTGGCACGGTATTGTCATTAGAGTTAAGTGGCAC
ATTTATAGATCTTCAAAGTCCATCTGTCTTTCCAGACATC
TATAGTAGAACGTTTAGTGACTTGCAGAGTGCTAAAAGTT
TTCACACACACACACATGCGCACACACACAAACATGCACA
CATACACTTTCTCTCAACTTAATACTTACTGGTTAGTCAT
TTATGGAAGTTCCCTAGATTCCTCTCACTAATTGTTAGGG
AATGTTTTAATTTGACCACAGCAAGTCTAATTATACTTTT
TAATAGAAGTGTGATACATTTCCTAGCAAACACAGAGGCA
GATAGGTCAAAGCCTTGATTTGTCGTGATCAAGTAGTTGG
GGCGGGGTAATTGGTTAGGCAGATACTTCTGGGGTTGGTG
AAGAGAAACAGGAATGAGATTTTTTTTTTAATTTATTTAT
TATTATTATACTTTAAGTTCTAGGGTACATGTGCATAACG
TGCAGGTTTGTTACATATGTATACTTGTGCCATGTTGCTG
TGCTGCACCCATCAACTCGTCAGCACCCATCAACTCGTCA
TTTACATCAGGTATAACTCCCAATGCAATCCCTCCTCCCT
GCCCCCTCCCCATGATAGGCCCCGGTGTGTGATGTCCCCC
TTCCTGAGTCCAAGTGATCTCATTGTTCAGTTCCCATCTA
TGAGTGAGAACATGCGGTGTTTGGTTTTCTGTTCTTGTGA
TAGTTTGCTAAGAATGATGGTTTCCAGCTGCATCCATGTC
CCTACAAAGGACACAAACTCATCCTTTTTTATGGCTGCAT
AGTATTCCACGGTGTATATGTGCCACATTTTCTTAATCCA
ATCTGTCACTGATGGACATTTGGGTTGATTCCAAGTCTTT
GCTATTGTGAATAGTGCTGCAATAAACATACATGTGCATG
TGTCTTTATAGCAGCATAATTTATAATCCTTTGGGTATAT
ACCCAGTAATGGGATGGCTGGGTCATATGGTACATCTAGT
TCTAGATCCTTGAGGAATCGCCATACTGTTTTCCATAATG
GTTGAACTAGTTTACAATCCCACCAACAGTGCAAAAGTGT
TCCTATTTCTCCACATCCTCTCCAGCACCTGTTGTTTCCT
GACTTTTTAATGATTGCCATTCTAACTGGTGTGAGATTTT
AAGAGAAGGAAAATTATACCCTATGGTGGCCTTGGAGAGG
AGGGGAAGACCTCGGAAAAACAGGGAGAGGTTCTAAAAAG
AGAAGAAAAAGTGAACACTTCTGATTGATCTGAAGATCTG
AAAATATAACTTTAAAGTTTTATCTGACGATATAACTCTA
TATACCTGAACAGCTTATTTGATGAGTGAATTGAAGAAAT
CACCGTCAGATGTAGAAACATTAATTTTATTATTTTTCTG
TGCAATGAAACTTTCACATATTTTAAAAACAAGAATGTCT
GTTTAAACTACTAGTTTTGCGAATGTAAGTGGTTGAGTGG
TTCGTTGTGTTACGCGGCTGCAGTGGTTCACAGAGGGAGT
CTGTGACGTTGTTCTCTATGTTGGAGAAAGTGCGCTGGGG
AACGAAGAGGGTATGGCTTGGCTCTGTGTGGAAAGAGAAC
TGAGATGGAAGACAAAGGATCCTTGTTTTTTCTTCCTGCT
CTAAAATTCTGAATCTAATTCTGCAAGTTTTTAAGATCTT
CTTTAACACAATTTGTATTATGTGATGGCAATGATCAGAG
CCAATACTAAAGGGATTTATTGGAAGAAAAATTTTACTGT
ATGAATTCCCAATCTCCTGCATATTTTTCTATCTGAGAAA
TCAGTTAAAGCAAGCATTGGAGATAGTTTTGAGTGAATAT
GTGACAAAGAGTTATCTTTTGCTGAAGAAATATTTGGGTG
CTTGGAAGACTGGGTGCAAACTGTGTCTACCTTAGTGGTC
GGAGTTGGGCATATGAGCTTACTGTATATACATATTAACT
ATAAACTATTGAAAATGAGGTGAAATAATTTTATTTCTCA
CCTTAAGTTATCACCTTAATCTGCTCAGTTGCATTGAGTT
AAGCATTACTATTTTTCTCATTCCAGAGTTGAATTTGTGC
AGAGCACATAGAGAAGTGAAGAACTTTACAAGGAGAAAAA
ATAACGAAAAAGTTATAAAGGGATACTTAAGTGTAGAGAA
GAAACAGAAGAAGAAAACACATATTTCGCTCAACTAAAAG
AGCAGAACGTTAAGTTTCTTTAGGACAGAAACTGTGTCTG
GCTCATTGCTTTATCCCCAGTGCCTAAGCAATGCCCAGCA
CAAAGAAAGCATGCAGTAAATATTTATTGAATGAATCAAT
CCCAATTTAATCATTTTTGCTTAATAAGTGGTTGAAATAT
GTTGGTTTCACATGTCCTCCCCTAAAGTTCACCAAACACA
ATGGAATTATATTATTTTGTTGCAACAATTATTCTCCATG
GATACCATTTGCCAGGAAATATAAAGAACAAAGGCCATGA
TAGCAGACAAACAACTTGGAAGCTTAGCCTCCAGGTGGAG
AATTGAAATATCCCAGGGCCAGATATTCTTGTCAACAAGC
TCCCTTTGTGTGAAATAGTTCTACTTAGTCTAATCTTTCT
AGTTAGAAATTGCATTTAATTTGCAGTACACTGAAAAATA
CAAAATTATTCGATAAAATGGTTTGCTCTTTCTTATTTGA
AAGGTATTTGAATTTAGCTTGAAAGTATGAGGAAAACCTA
CAGCGAAACAAGAAGTAATGCAAAACCGGGCCTGGAGAAA
CACTAAGCATTGCACACTTGCAAATGACCTTTAGCTGATG
ATTGGATAAGAAGATTTTTCCACCAAGAGAAGTCTGTCTG
TAGCAAGGTGACGACTCCTACAAATAGCCCAGATTACAGG
GCTTCAAAAATCTGTTTCATGTGATTTTTATATGAAGGTT
TTAATTAAATATATTCAGGGAACTTAGAGAGATCTTGAGC
CAGAAACCAAAGTCAGAAAATATGTCTATTTTTTTCCAAT
GACTTTGAAGGAATTAGTTATGGTAGATAATTTAGGGTAA
GGAAGCCTTTTTCCCCCCAAGGACATGGTTTGCTCTATAT
AAGAACTCCCACTAAACCAAAATGAAAGGCTTATTCATTA
TGGCTGAAAATACCAATTATATCTCAGACAAAATGACACA
GACTTGGTCTTTTTCTCTATACCAAAGCAAGCTGTTATTT
TTTCATAATGGTTCTAGTCAATAATCATATATCTTTACTT
CAAGTTGCACTTCAACAAAATAAAGTACTTCAAAACAATC
CTTAAGCACCATTAAAGTGATTATTACCTGCTCCAGACAT
AGGGAAATAGGGATGAAGATAAGTTGTGTGATTTATCAGA
TACTCCATTGCCCGGAAAAGGCAACAGCAATTTTCCAAGG
GAATAGGTTAACCACTGGACAGTGCTATTTCTGTAGAGAA
ATCCAAACTCCATGATAAATCAGATCACTTATAGTATACA
AAAATAATGGTTTACAAATTTAATTCACACACATTTTTTG
AATATCTATTATGTGCTAAGAAGGCAACTACTAAAGTATT
GTAGAACAGAAGAGGTTTGCCCTAAATGGGATTACATAGT
ACATAACTGTGAAATCCAGTGTAATATGCTACATAGCATA
TTAGGTGTAAACTAATATAAATTAGCATACTGAAGATTCT
AAGAAGTCCTGTAGTAAATAAGCCTGTTTAACTTTGTTTG
GCAGAATGCTTTTTGAGCATATTTTGAACTTCTTCATGTA
TAACCTAATGACATGCTCTGGAACACTGATGATATGGTGC
TTAATTTAGATGACTACAAAGTGAATAATATAATATCCTT
GCCCTTTGCATTGTCTGGTGAGAAGGTCAGACAAAAATAT
AAATAGTTATAGGAAAATGTAACCAATGTTATGTTCAAAC
ATGCACAAAGAACCAAGTGATTAATTTTGCCTGAGATTCA
GGGAGTTTCATCATGGTGGTGAAATTTTATCTGGACTGTC
AGGAATGCCAGGATGGGGGAACATTCCAGAAAGAGGCCAC
AGAATGGGAAAAGAAATCACAAGTGTGTGAATTGACACAC
TGTGTCCTACCACAGCACAAGCTGAGGAGTGGATGGGTCT
AAAGGGGTGCGATGAAAAATAAGACACTATAGTTACATTT
CAGCAATAATTGCAAAGTGCCTTGAATGCCACACTTATTC
AGATAATGGAGGATCTTGAGAGATCCTTTGACTGAATAAA
CTATTTCCTGGATGCTGATAAGATTCAAGGAGTTAACATA
TTTACTTTGTGGTCTCATCATATTTAACTTCCTCTTACCT
TGCCAGACTTTTTTTTCCCACCAATATCCTAGCCTTTCTG
AGGAACTCCTTGTAGAGGAAGCACCTGGAAGCAACATAGC
AGCTTACTTAAGGCAGTTGACTTTGTCACTCAACTTTACT
AAAATTGAAAGGATTCTTTGATATTTTTCATTATTTAGAT
TTAACCATAGGCTTTTGGTCAAATTCTTTCCCAAAAATGT
TTTTAAAAAGGAATAGGATAATATTAACTTAGAATCTAGA
AGCTTTCCAGAAGTAAGTAATGTGTAGGTTCTCCCAAAAT
GTCGAATGTTCTTAGGAAAAACTGTTCACAGGGGTTCAGA
GAAGCAGCAAATAATCATTTATATATTCAGAGAACTTAAA
CTTCTCAACCTTTAAAGTTTCATTATCTTTCATTAAACAC
ACCATGAAGTGGGGACCTGGTCTGTAACAAAGTCTGCACA
TGTTCAAGTTTTGCATTACATTAGTTCCTAAATCTATTTT
ATTTTAAATGTCCTCCTCTTTCTCTGAATACAAAGTGGAT
GTCTTTTGCTGCCTGAAACTTGGCATTTCTGAAACTCATT
CAGTATATAAATATATACCTACTCCAGGAACGTGTGCCCA
TGTTTGACTATTTCCTAGAAATATGCTCTCTACTGAGCAA
TCTGTTCAAGCTATTGCTCTGCTGTGAAAGATTCCCCTTT
TCTGAATGAAAGGCGGAAGGCATCTCAAGTCATGGGGAAG
GTCACTGGCATTTGTTCCTAGAGATCCTGGGAATGTATAT
ATGTTAATAGACTTGAAGCTAATTTAAATAACATCATTAT
CATAATTAAAATCAAAATTTTCATTAGAGGTTAAATCAGA
GGGTTTTCTTTCCTGGCTTGGTTGAAAATACCAAGCCACA
AATGCTTCCTCTAAACACCCCATCTACTCCCTCTGCCAGC
TAACTTTAATTACTAATGCACGTGAGTTACCCCTTACCCT
GAAATTAAGTGCTTCTTGTGTAGGTAATTTCAAAAAAAAC
TAAAAGGATTTAATTATGCTGAAATTTTACATCCACCAGT
TTTTGTTGTGTTCTATACATTTGATGGAGGATTATTAGCT
ACCATTGCTGATGTAAATCCAATCTAAAATAAAATTCATT
TTCACTTTACTCTTAATTTTTATACTAAATGTAACTCATA
TGTATCTGGGGAATTATACATGTTATCCTTTAAACAGTAA
TATGACATACCCAATTCTTTAGTGATGTTTTGAAATACAT
AGTTACTGATTTGTTATTCTTTATATTTCTAATAACTTTA
ATATCCCCAGAGTCCCCTGCACTTGCTACTCAATGAAGTA
CTGGCCAAATGAATCAAATAGAGATAATTGGCTTAGCACA
CACATTTCATGAGTAATAGAAAGAATTGGGGATAAAATAA
GCATGCACATTATGTTTTCTACACATTGATAAATGACCCA
GGAGAGTTAAACCTAATTTTAATCCTATGTTTGGTGATAT
TCTTATTATAGGTAGAATTCTAGTATTAAAGAGCAGCATT
CTAAAAACTCAAGATGATTGGAAGCTCTGAATTTGAAAGG
TTTTTCATATCCAGGAATAAGATACAGGCAACCTACAGAA
TGGGAGAAAATATTTGTAAACTATGCGTCTGACAAAAGTC
TAATATCCACAATCTATAAAGAACTTAAACAATTGAAAAA
GCGAAATACCAAATAACCCTATCTTTAAAATGGGCAAAGG
TATGAATAAACATTTCTCAAAAGAAGGCATAAATTCAGCC
AACAAATATATTTTTAAAAGTTCAATGTCATTAATTAGAG
AAATGCAAATCAAAAACACAATGAGGTATCATCTCACACT
AGTCAGAATGGCTATTACTAAAAGTAATTAATAGTCAGAA
TGGCTATTACTAAAAGACAAAAAAAAAAAAAAATGTTGGC
CAGGTCGTGGAGAAAAGCGAACAGTTATACATTGTTGGTG
GGAATGTAAATTAGTTCAGTTCATGTGGAAAGCAGTTTGG
AGATTTCTCAAATAACTTAAAACAGAACTACCATTCAACC
CAGCAATCCCCTTACTGGGGATTATTTACCCAAAGGAAAA
TAAATCATTCTACAAAAAAGACACATGTACTCACATGTGC
ATTGCAACACTATTCACAATAACAAAGACATGTAATCAAC
CTAGAAGCCTATCAACAGTGGACTGGACAAAGAAAATGTG
GTAAATATACATCATAGAATACTACACAGCCATAAAAATA
TAATGATATTGTGTCCTTTGCAGCAACATAGATGCAGCTG
GGGGCCGTTAGCCTAAGTGAATTGACACAGGAACAGAAAA
CCAAATACCACATGTTGTCACTTATAAGTGGCAACTAAAC
ACTGAGTACACATGGATATAAAGATGGGAGCAATAATGCC
GGGCGTGGTGGCTCACGCCTGTAATCCCAGCACTTTGGGA
GGCCAAGGCAGGCGGATCCTGAGGTCAGGAGTTTGAGATC
AGGTTGACCAACATGGTGAAACCTGTCTCTACTAAAAATA
AAAAACAAGCAAACAAAAAATAGGGCATAGTGGTGCGTGT
CTGTAATCCCAGCTACTCAGGAGGCTGAGGCAGGAGAATC
ACTTGAACCCTGGGAAGTGGAGGTTGCAGTGAGCCGAGAT
CGTGCCATTGCACTCCAGCCGGCGTGACAGAGTGAGACTT
CCGTCCAAAAAAAAGGTGGAAGCAATAGACACTGGGCACT
GGGGACTACTAGAATGGGGAGAATTGGAGGGGAGCAAGGG
TTGAAAAACTACCTATTGGGTACTATGCTCACTACTTGGG
TGGCAGGATCATTCGTACACCAAGCCTCAGCTACATGCGA
TTTACTCATGCAACAAAACTGTACATGTAAACCACGATTG
TAAAAAACGTTGGGAAAAAAAGTGTTTCATGCATCCACTG
AGGGAAGAGGGTTTTAATTATGATGAGGATGTGTCCATAA
GAATCAAGGTCTACATGTTGAGAACCTTTAGGGAACGGTG
TTTTCATTCTCCATGTGCAGCCAGCCTAAATGGCTCCATG
GAGTCTCCTTGTCTGTGATTTGTGATACTGTCTTGCTGAA
GCTAAATTGCTCTTTCAACTGGAATCGATATTGACTGCTT
TGGTGCTGACTGTGTTGACTGTGACTGTACTAATGTGTAT
ATTCAATTTGCCCAAATCTCTTGTCTCTTAAGTTCTCCCA
CCACTTATTTCTATTTAAACTGTGACAAAGCCTTCCTGGA
TATTATGTAGTTAGTCCATAGAGCTAACAAATTATTTACA
TCAGATTTACCTCTTATTTTTCCACTATCCTGCTACAATT
AAATTAGTGCCACTTAGCACCTATGTGATCCTAAATTCAA
GAGAACTTACCTGTAAAGTGGCCATGTAGATAATCAAAAA
CATGCTTACATTAAAATGTTCAGCTCATTACCAAAATGAA
AGCATACTATGAAAGGGAAATATTGTGGAGTACTTCCTGA
CTCTGGAATGTACAGAATCCGGGGAACCTCAGTTTGAAAG
CATCATGTTAATTGGTTTGCCAGATTTTGTATTTGAAGGG
AAATGAGTGTTTCTGATGTAATACCACCGGGAAACTGCCA
TTAGTGCCTCGTTAGTGCCTTGTCATTCTCCCCATTAATT
CCAAGGGTGTTAACTGGAAATATTAAATGGCAAGGTGTTG
GGTGGCAATTAGAAAGGTCTATTTGTCTTTTAAATGTATC
CATTCCTTTTGGGGACGCTTTGATTGAATGTGATGAAGAC
AAGAAAGTTAAATAGGAAACATAATCCTCATCCCCTTGGA
CTACAACATATTGGTAAGATGACCATACACCTTGGTTTGT
CTGGAACAGTCCCAGTTATACCTGTTATTTGGGTGTCCCA
CTTGGTTCAGCATTTCTAACGGACTTTTCATTTTTCATGA
AGTATTTTTATGAATAGCTACAGGAGGGGAGTTGGCAGAG
CTTTACTTTGTGCATCAAATTGGTGTCACAGTCTTTCCTG
TGATCATGTGAGACCTGTGCAGTTACGTCAAAAAGGTCTC
AATCTCAGCTTGAAGTGTGTGTGTGTGTTGGAGAGAGAGT
AGTTCTCCCAAGACCTTAGTCCTTTCATTGTCTATTCTCA
TTCTGCCTAGTGGTAGTAGCTGCCCCTTTACACATGCTAC
TTATGCTTCCCTTTCCCTAATTAACAATTCTTTATATTAA
TTCTCTGTTCAAATAACTGATGTAGCTTTATCTCCAAAGT
GGAGGCCTACTTTTGGAGCAAGTTCCCGAAACTGCCCTTT
TTGGTGCTCGTGCCTGGGGGGGCACGTCCTTCTTCACATG
GTGGCAGCAAAGAGAAGTGCTGAGCAAAAGGTGGGAAAGC
CCCTTATAAAACCATCAGATCTCATGAGAACTCATTCACT
ATCACAAGAACAGCAGCATGGGTGTAAATGCCCCCATGAT
TCAATTACCTCCTACCAGGTCCCTCCCATGACACATGGGG
ATTGTGGGAACTAAAAATTAAGATGAGATTTGGGTGGAGA
CACAGCCAATCCATATCAGCATCCAAGGGGTAGTAAATTT
GGTGAAAATCTTGACAATCATCCGTTGTTTTGCTGCACTT
CACAAACTCAGTAGTTTGGTGTATATTTTTACAGACTATT
TTTCCTCTTAATTATCACACATATATGCATCTCCTAATTT
GGTGTTTTACTATAAGTAAAATCATAGCATATGAATTTTC
TGTGACTTGCTTTTAATTTATTTATGTATGTATGTATGTA
TGTATTTATTTATTTTGAGTTGGCGTCTCACTATGTCACC
AGGCTGGAGTCATGTGGCACGATCTTGGCTCATTGCAACC
TCCACCTCCAGGGTTCAGGCAATTCTCCTGCCTCAGCCTC
CTGAGTAGCTGGGATTACAGGCACGCACCACCATGCCCAG
CTAGTTTTTGTTTTTTTTTTTTAGTAGAGATGTTTGCCAG
GATGGTCTGGATCTCCTGACCTCATGATCCACCTGCCTCA
GCCTCCCAAAGTGCTGGGATTACAGGTATGAGCCACCGTG
CCTGACTGCTTTTTCTTAAATATCTTAAAGACTCTATGTA
AGACCATATAAACCTATATATTTAAGTATGCCATTTTAAA
ATAATAATTTTGTCAATTATAATATAGTTTTGGATTTATG
GAAAAGTAGCAAGGTTAGTACAGAAGGGTTTTTCTATACT
CTTCATCCAGCTTCCCCTATTGTTAATGCCCTACATTACT
ACGTGGTATATTTGTCACAACTGATAAACCAGTATCAATA
TTATTATTAAACTGAAGTCCATACATTACATTGTCTTAAT
TATCTTATTTTTTAACTAATGCCCTTTTTCTGCTCCAGAA
TCCCAATCCCAAAATACAACAGGACATTTAGTTGTCATGT
CTCCTTATTAGTGTCTAGATTGTGACCCTTTCTTATTTTT
TCTTTCTTCGCTGAAAAAATGTGTGAGGAGCACATTTGAC
AGTGTGAGGAGCGCTAGTTAGGTATTTTGTAGAATACCCT
TCAGTTTGTTTGTTGGTTTGTTCTGATGTTTTTCTCATAG
TTAGGTACAGGTTATGGGTGTTTTGGAAGAATACCACAGA
AGTGAAGTTTCGTTCTCATTATACTATGCAAGGGCACATG
CCATTAACATGACTTGTTACTAATGATGTTCACCTTGATC
ATCTGATTTGTCATGTTTTTCTACTGTAAAGTTACTTTTT
TGGCACCCTTTTTCATACTGTAAGAAGGGAGTCATAATAT
ACATCCCACACTTAAGTGGTGGGGAGTTATGCTACTTCTC
CCAAAGAAGATATATCTTTAAACGTCTATAAGGATTCCAT
GGTATGAACGAGTCATAATTTATTCAACTATTCCCACATT
TAGTTACGTTTTCAATGTTAAAAACAATGCTGAAGTGAAT
ACCGTGGCAAGTAGCATCTTTGTGTGTGTGAGTACTTTTG
TAAGATGGCTTTGTATTAGGTTGGTGCAAAAGTGATTGTG
GTTTTTGCCATTGAAAATAGTGCCATTATTTTCAATGGCA
AAAACAGCAATCACTTTTGTGTCAGCCTAATAGATTCATA
AAAGTAGAATTGCTGAGAAAAGTGATGTGCCCATTTTCTA
CCTGATAAGATGATGTCAAGTAACAGATCTTCAAAAAAAG
TTAAAAATTTGCATTTAAGAGTTCATAAGTATACTTTTTA
TGCCTCTGCAAAAACAGGACCTTTTATTTACCTACAAAAT
AAAACCAAACATTCTCTTAGAGTTCATCTAATAATTTAAA
TTTTAATATTTTCATCTATTTTTGATAAATCAAATTATTT
GTGTGTGTGTAATGTGAGGTAGAAACCTAACTTTATTATT
TTTAGTAAAGATAGCCACTGTTTCAACACTATTTAATAAA
TATTTTATCTTTTTCCACACATTCAAAATACCACCTTTAG
CATAAAATTGCTTCACATTTTTCAACATTTATACAAATGA
TCTACATCTATATATCTATATCTATGCTAGTACTGTGTTG
TTTTAATTACTAGACTTCATAGTATATTTTGATAGACATC
TGGTAAAGGAATTTCTTCCATATTATTTTAAATTATTATT
ATTCTTATTTAAGTATGTTACTCCTGCCAGCTAACCAGAA
TCAGGTTGTAAAGTTCTATAAATAGTTGAAAGTTTGATTG
AAAACTCATTTAATTCAGACATTAATTTAGGGAAAATTAA
CTATTTAATAATATCAAGTCATCCAATTCAGAAGCATAAA
TTCCTCCATTCATTCAGATTTTCATTTATCTACTTTGATA
AACATTAATAAACTTATGTCAATCTCCTGCATGTTTCTGC
CAGTTTTACTCTAATGTCCTACATAGATTTTATGGTGTTC
ATCTGGTTAACTTACTGAGCACTCTTGGTAACTCCATTTT
TAAAGTTTATTCTCTTGAATTTTTCAAGCTTATTATATCT
TCTGAAAATAATGTGAGTTTTGTCTCATTGTTTCAAATAG
TCATTTTGTTAGGCTATTCTCACATTGCTATAAAGAAATA
CCTGACACTGGGTAATGTATAAAGGAAAGACGTTTAATTG
GCTCTGCTTCTGCAGGCTGTATAAGAAGCATAGCAGCATC
TGCTCAGCTTCTGAGGAGTCCTCAGGGAACTTACAGTCAT
GGCAGAAGGTTAAGAGAGGGCAGGCACATCACATGGCACA
AGCAGGAGCATGAGAGAGGAGGGAGGTTGTGATGGTTAAT
ATTAAGTGTCAATGTGATTGAATTGAAGGGTGCAAAGTAT
TGTTTCTGGGTGTGTCTGTAATGGTGTTGCCAGAGGAAAT
TAACATTTGAGTCATCGGACTGGGAGAGGAAGACCCATCC
TCAGTGTAAGCGGGCACTATCCAATGGGCTGCCAGTGTGG
CTAGAAAAAGCAGGCAGAAGAAGGTGGAATAAGCTGGATT
GCTGAGTCTTCTGGCTTTCATGTTTCTCCTGTGCTGGATG
CTTCCTGCCCTCAAACATCAGACTCCAGGTTCTTGAACTT
TTGGAATCTTGGACTTACACCAGCGGTCTACCTGGGACTT
TTGGGTCTCCGGCCATAGACTGAAAGCTGCACTGTCGGCT
TCCCTACTTTTGACGCTTTTAGACTTGGACTGAGCCACTG
TTGTCTCCCTTGCTTCTCAGTTTGCAGACGGCCTATCGTG
GGACTTCACCTTGTGATAGTGTGAGTCAATTCTCCTTAAT
AAACTCTCTTTCATTTTCTTTATCCAATCTATTATGAGTG
GGCATTTGGGTTGATTCCATGTCTTTGTTACTGTGAATAG
TGCTGCAATAAACATACACGTGCATGCATCTTTGTAACAG
AATGATTTATATTCCTTTGGGTATATTCCCAATATACCCA
ATAATGGAATTGCTGGGCCAAATGGTACTTCTGCTTCTAG
ATCTTTGAATCTAGAAGATCCGTTGTCTTCCACGATAGTT
GAATCAATTTACACTCCCGCCAACAGTTTTCTCTGCATTC
TCACCAGCCATCTGTTGTTTCCTGATTTTTAAATAATCAC
TGGAATACCATGCAGCCATAGAAAGGAATAAGATCATGTC
CTTTGCAGGGACATGGATGGAACTGGAAGCCATTATCTTC
TGCAGACTAATGCAGGAACAGAAAACCAGACACTCTGTAT
TCCCACTTGTAAGTGGAAGCTGAGTGGTTAAAACACATGG
ACATGTGAGGGAACAACACACACTGGGGCCTGTCAGGGAT
GTAGGGGAGAGCATCAGAAAGAATAGCTAATGGATCCTGG
GCTTAATAGCTAGAGGATGGATTGATCTGTGCAGCAAACC
ACCATAGCACATGTTTACCTATGTAACAGACCTGCACATC
CTGCATATGTAATCCAGAACTTAAAAGTTGAAAAAAAATA
ACTCCATATATATATAATATACTATTAGGATGTGTATATA
TATATATATCCTATTAGTTCTGTCCCTCTGGAGAACCCTG
ACTGATACAGAGGTGCCACACATTTTTTTAAATGACCAGA
TCTCACAAGAACTCACTCATTATTGCAATGACAGCACCAA
GAGTATGGTACTAAACCATTCCTGAGAAATCCACCCCGAT
GATTCAATCATTTCAACTTGAGATTTGGGTGAGGACACAC
ATCCAAAGTATATCAGTCCTTTTATTCTTTCATTTCTTTT
GTTATTAAATCTTGTTGGACAAGATTTAATGTTGAACAAC
AGTGGATCTATCTTTTGCTTTATTTTAACCGTGATATTTT
ACTATTATGTTGGGTGTTTTTCAAATTCTCTTTATCAATC
TAAGGATGTTTTCTTCTTATCTTTACTTTACATTAATTTG
GAATCTGGGATAGCTATCAATTTATCAAATATTTTCACTT
GTTTTCCGGTTTTTATTTTTTCAAATATCTTAATCTAATG
ATTATTATCTACTGTTGAACCATTTTTTTAATTTACCTTA
TCTGGATGAGATATATTATACTCATCATATACTGCTAAAT
TCCCTTTAATAATGTTTTATTTAAGATTTTAGTGTTGATA
TAAATAATTAGAATGAATGTATCAATCATGAATGGTTTTG
CTAGACCCTTAGAAGATTTTCTGTTTTGTTTTTTTTTTTT
TTGAGACGGAGTCTCGCTCTGTCGCCCAGGCTGGAGTGCA
GTGGCGCGATCTCGGCTCACTGCAAGCTCCGCCTCCCGGG
TTCACGCCATTCTCCTGCCTCAGCCTCCCGAGTAGCTGGG
ACTACAGGCGCCCACAACCGCGCCCGGCTAATTTTTTTGT
ATTTTTAGTAGAGACGGGGTTTCACCGTGGTCTCGATCTC
CTGACCTTGTGATCCGCCCGCCTCGGCCTCCCAAAGCGCT
GGGATTACAGGCGTGAGCCACCGCGCCCGGCCCTGTTTTT
TTTTTTTTATATATATATATTGATTTAGCTTATACAGATA
TCACCTGTGTTTAATGTTTTGTAAGAAATTTTCTGAAAGG
CACCTGTGACTGGGCTATCCTTTTTATTTCTTTTATAGAT
ACTAGTTTCTTCATCCCTTTTCTTAACTAAATTTTAAGAA
TATATAGTTTTTAAAAATGTATCTATTCCTCCAATTTTTA
AACATATTTATATAAACGTTAAAAATAGTATTTTCTTATT
TTAAAATATCCTCCATACCCATAGTTATAGTGCCTTTGTC
ACTTCCAATGTGATGTGTGTGTATCTTATTTTCTTGATTA
AGCATGTGATATTTGTGTCTGATTACTTCAAAGTATGTTT
CTACACTTGCGTTTGTTTTCTATGGCTGCAGTAACAAACT
ACCACAAACATTATGGCTTAAAACAACAGGAATCTATTTG
CTAACAGTTCTGGATTCTCCTGAAATCACGGTGTCAGCAG
AGCTGCACTCTCTCTAAAGGACCCACTGGAGAATCCATTT
CTTTTGTCTTCCAGCTTCTGGTGGCTCCAGATATTCCTTG
GTTGTGGCTGCATGAATTCAGTCTCTGTGGTCACACTGGC
TCCACTTCTTCCTTAATCTCCTGTACTTCCCTTTTAAAAG
GATACATGTGATTGCATTTCGAGTTCACCCAGATAACCCA
GGTAAACTCCTTTTCTCAAAACCCTTAATTTAATCACACA
TTTTGCCACATACGATAGTATTCACATGTTCTGGGGATTC
GCATATGAACATGTCATTTTGGAGGCCATCATTCAGGCTA
CATTCCACTTCCCATTTTCAGGCAGCTACAAAATTTTCCA
CATTTTTAAGAAAGTTAAAATTTTTATTCTGTTCAGAAAC
CACACTAAATTAAGGTTTCCCTCTTCTGGCTATGTGCTAC
TTCTAGAAGGTAAATGCTAAATGAAAATAGCATTTACATT
ATTATATCTAGGTTTATATTGCCTGGACATAATATTATGT
CTAGATAGGTGCTGTTGCCTGCAGAGTATGCTAAGAATAC
AACTTCTCTGTCTAATGTCACCACCCCTCTCCCAGTAATT
TTCCTAGTGTCCAGTGCAAAGAAATTCCCTTGTCTTCTTT
CGTTCAATTCCATATTTTGGTTTCTTATATGAGCTTTTAC
ATTTTCTTTTTCTCTAGTGTTTTTAATTGCTTTCTTCTTC
TCATTTGATATAAGACACTATGCTTTCCACACCTTGCTGC
TAAGGTTATCTGGAACCTTGATTATTTTCTCTTTTTCTCT
AAAATCCATTCTTTTTTCTTAAAATCTTCTTGTGATTCAT
TAATCTCTTGCCCAATTGCTGTCTCCTATTCCTATAAAAA
TATTTTTTGTTTGCAAATTTTACCTTTATTTTTCTGAATA
TATCGTTAAGTAATTTCCTAGGAAATAATGTGTGGGAGGT
AATTTTTTTTTTTTTTTTTTTTTTTTTGTGACAGTGTCTC
ACTCTGTCACCCAGGCTAGAGTGCAGTAGCACAATCTCAG
CTCACTGCAGCCTCGACCCCCCAGGCTTGATGCGATCTTC
CCACCTTAGCTTCCTAAGTAGCTGGGACTGTGGGTGCCCG
CCATCATACTTCGCTAATTTTGTAAAATTTGTTTGTAGAG
ACAGGGTCTCACTCTGTTGTCCAGGCTGGTCTTGAACTCC
TGGGCTCAAGCAATCCTTCCTTCTTGGCTTCCCAAAGTGC
AGGGATTACAGAACTGAACCACTGTGCCTGACTGGGAGGT
AAATTTATAGAGTCCTTGATTGTTTTATAATGTCTTCATA
TGGCCCTCACAATTGATGGATACTCTGCCCAGGTATAGAA
TTCTACATTTATAATCGTTTACTCTGAGTCACTTGAAGAC
TATTTTGTTGTTTTTTGTTTGTTTTTGTTTTTGCTCTCTA
ATAGTGCTTCTCATAGTGCAGATTAGAAAACTGATGCCAT
TATGATCCTTATCCCTTTAAAGGTGACTTTTCTGTAGTCT
CTGTCTTCCTCTAGAAAGTTTAAGACTTTCTATTTCGTAC
TCATATGATAAAATTTTATGATAAAATTCTACTCAGCACC
AAGAAAGTCTTTTCCATCTAAAAATTTGTTTCTTTATGAT
TACATTGATTTGATGTTTTTTGTTGGCTTCAGCTTCTTAT
TATTGTTAATAACCAGGAAAATGAATTTATCAAAATGATA
TTAGGTAGATACTACAGTCCTAATTTCTGCAACTGATCAA
AGGCTGTAGTTGATATTCATGCTTCTCCACTAATTATTTC
ACAATCCATTTGCCTTCAGAAAATTCCTCGTGTCGTCAGT
GTTTTTTATCTTGAGAGACAAGTAAATTCTTTACTTTTTA
AGCTCTGAGCCCATAGTGCTTGTGTGGATTTTTTAAATAT
ATATTTTTATTAACTTTTACCACTGGTCACAAATTAATTT
GAATTCATTCATTTGAATCTCTTCTGCAAAGGTACATTTG
GATTGTTTTAGAGTCCATCTAAATAAAACCTCTGAAATAA
ACATTGTAGGTATTGCTTTCAGCTTTTATCCAGGCTTTAT
GCAACAATAAACCTCTATCCTTTTTTCTTGTCAAATTATA
AAGAAAGAAATATCTGAACACACATGTTCTTTGTATTTCT
TGCTTTCTTTAAAGCATCTACATAGTGATAGTTCCTCCTT
TAGCAGGTTTGAACCCATTCTTTTGTCTTTGGCTTCATTT
TTTATTTCATTTCCTTCGATTCTATCTTGTTCCTTCTGTT
TTTTGTCATATGTGTCAACTCCTGGGCTGGTCTTTAAGCT
CCTTGAAAATAAACACCGTATTCCTACAGAATCTCATGGT
AGGTCCAAGTTCTGACTGCATGTAGGAGGAGTTATGTAAA
TATTATTCACATATTTTATGACATTTATTTATTTATTTAT
TTATTTATTTATTTATCTATCTATCTAGTGAATTTATTTC
TTTTGAGACAAGCTCTCTCTGTGTTAGCCAGGCTGGCGTG
CAGTGGCACAATCATGGCTCACTGCAGCCTCAAACTTCTG
GGCTTTAGTGATCCTCCTACCTCAGCTTCCCAAGTAGCTG
GGACCACAGGTGTGTGCCACCATGTGCAGCTAATTTTTTA
AATTTTTTTTATTTTTTGTAGAGGCAGGGTCTTGCCATGT
TGCCCAGGCTGATCTCGAACTGGTGAGCTCAAGAAATCCT
CCCATCCTGGCCTTCCAAAGTGCTAGGATTACAGGCATGA
GCCACCACTCCCGGCCCCATATTTAATGACATTGATCCAA
CAAATACTTACAGAATATCTCATATAGGCCGGGCATGTCT
TTGAGAACTGAGGATACAGAAGTGAATAAGGCACAGAAGA
GTCCTGCCTGTCTTCATAGGGCATTCTATTCAAATGCTTC
TATGTGTGGTATTCTTTCTGTCTAAATTTAGGTTAAATTT
ATATAATGTGATCACACTAAAACTTGTTGTATGCCTACTC
TATGCATGTTAGTGTCTTGCACTTTCTGTGGGAAGGAAAT
AATGACACGAAGACATAGGCCCAGGCCCTAAAGGTATTGA
AAATTTAATGAAGCATATACACTACATAGGCATACCAGCA
AATTGAAGAAAGATCTTATAGGTCAGAAGCTAATACTTTA
TAGGGAAAACAATGAAGTTTTGCCCTGGAGGTAGAAAGAA
TTTGAGTGAGTATATTCGAGGCACTGAATCAAGAAAACAA
GGAAAGTCATAGCACTGCACTCCACTCATGGGATCCTCTT
CTTCATCTTAGAGCAACTACAAAATCCCTTCGTATTCATT
CATTACACAGAACAATGCATCGGTCTCAAGGAATGGTCAG
TTCTAGCAATTGTCAAGGCCAAGAACTTAACTATCCCTGT
CCGAATTCTGAACCACCAGATCTATACATAGCTTCAGGTG
TAGCTATGGTTGTACAAAGGCTCTCTGGGGGGTTTATTTT
TAATTCACTGTCTTAATTTTTTTTTCTTTTTTTCAGGATA
TGTTGTTAATGTCCTATTTTAGTTACCATCTATATTGTTG
CTGAATTATCTTCCAAGTTTGCTGCCTTTCTAGGGCTGCT
TTCAAAACTGTGAGTTTCTCTTACTCTCACTTTTGTTTTA
AAATATGTTCACAAAACCATTTGAGTCATAACCTAGCAAG
GAATTTCTCTTTTTTATAAAAGGCTGCCTGAGCCCTTTAC
AAGCCTAATGAGCAAATAAAATTCTGGATCTGAGTTGTTT
TAAGAGAGCTTACAGGCTTTTTTTTTTTTTTTTTTTTTTT
TTTGACTAATATTCAAGGCTCTCTTAAATATTTTACCATA
AAGTCTCCTGACTGCTTTTCTTCATGGAACTGAAATGGCA
TGTTGGTAAAATGTGTATTTTCATTTAAAAAAAAAATGAG
CACACAGTGAAAACATTTTGTCCCAAGAAGCTTGAATTAC
AAGCTTCCAGCTAAAACTTCTTTTGAAGTTTTAATTCCTT
TTCTTGTAAAGAACACAGCATCAAGGTATATAAAGATCCA
TAATGCAGAAATTTGGCTGATTCAAGCGTCACTAGCTTTT
ACTTTGGAACATTTTAGGAAACAATAAGTATTATCTGAAT
ATATCCTATCATTTTTGCTGAGGCTAGGTCTTTATGATTT
TTAAAGTGTTTAAATGTAAATTCAAAATAAACAGCAGTAA
AATAAAACAATATAGATCATACATTTTACATTATTTGAGG
GCTGATTGCTCAGTTTTAGAAATATTTGAGCACTAGTATT
TTGATCATTTACTTGATTCTTGCGTTGATTCTTAGCATGC
TCACATAACAAGAATGAAATGAAACAAATTTAAATTTAAG
CTCATTCTTAACTTGTGTGCAAGTCTGATAAGGGGCTTGG
TGAGCAAGAGATTGAAAATAATTCAGCAACTTAATATTAC
CTGCAGATGTGAAATAATTCATGCTTTTCTCCTCATTACC
TTAGAAAAGCTACATAAATTGATCTGAGAGGGAGAACACT
GGCCTGCTGGTTATAAGAATCCTACGTATTTTTTCCACTT
CACGTAAGGCATAATCACATGAGGAGGCAAACACATGAAG
AATATGTCTACACATTCAAATTAACTTAATTCCAACCACT
GAATAGTTGTTTAAGTGTAACTTTAAAAATATTTTGAGAA
ATAAGATAACTACAACTTCGAATTTACCTGGAGCCTTTTC
TCACATGCCTCTCTAGAGTCGCTTTCTATTTCATCAATTT
CTATTCCCTCGATTTAATTTCAGGTGACCTAAATTTCCAT
GCAGTGGACATTGAATATGAGATAATAGCTGACATTTTTA
CTTCATTAGAAATTTTTAAGTTAATTTCATTTTTCATCTA
ATTTGATTCTCTCAATGACTTTAGTTTGTATAAAATCTTT
ATATTTTACAAGATTAAAAACTAAAAAAAAAAAGACAAAA
GGTAATAGATTTGCTATGGTGCCCAGCTTGACAAGCAACT
ATAATGTATTCAATAAAGGATACTTATTCTTCTCTTCTGC
TTTCAATAGTAATAAAACCAACACTTGCTGATAACTTATT
ATATGTCAGGCACTATACTCAACACATAAGGGTCATTATC
TCATTTAATTCTTAAAAGAATCTGTGCAGTAGGATTATTA
ATATATCCATTTAGCAGAAAAGAACATTGAGCACTGAGAA
GTTGGATAGCTTCTCCAAGGTGTTAAATTGGTTGAGCTGG
AACTCATATTGGTGGGATACAAATTCTGTTCTCATACCTT
CTTGGTTATACTCTCTCTGGCACTTTATTTTGAGTAACAA
GAAACCCCTTAAACATTAAATTATGTGTTATTCTCTCAAG
AAAATGTATCCTCTTTCAGAAAGTTTTGGTAACCATTTTT
ATTTCACTAAGCCCTCAATACAATAAATACATCTTAGTTT
TTATTTTAAAGTGCATATTCTAGAGTGGAGAAGAGGTGCT
GACAGATAGCTTACAGAGAGACTTAGAAGCAGATGAGTTT
AATTATAAACGAATTCTTCTCATGTCTCACTTTACCAAGC
TTTGGTTGTTTTGAACTTCTACCCTTTTTTTCCAGTCTGT
ATGGATAGCTGTGATGTGGCAAATACAAATTAACTTATAT
CCTTCCATGTTGGTTTTATTATTCTCTGCAAAGTTTCATT
ATTTTGGAAAAAAAAAAAAAAATCTCACACAGAGGGAATA
AGCTCTATGTTGAGTTGGAAACCTGTTGCTCGTGAGTCTG
TCTTGGGACATGGCTGAGACAGTTTACTCCTGCTAAGAAT
TCGTTAGTTCTGGCCTACTCCCACAATGGGTTCATGCTTT
CTTTTAAATTAAATATTTCATACCTATCCCCATTAACATA
TGCCTTAGCACTCGGAGTTTTCTGTGATTTTTATTCACAG
TTGGAATCCTATCAAAAAAATTCTAAGATTCTGATCCCAT
TATGAGGCCAGGTGGAACAGCTGCAGTGTTGATATGTTAG
AATCATTTAAAAATTGTGGGATGTTGTAATTTCTTAACAT
AATTTGTTGATGGCAAGTTATAAAGTCTTATGCCCAGCCT
AAACTACCATAGTGATCAGAATTTTACTATGTGTGTGGAA
CTGATGAATTTTATTTAACATTCTGACTACTTAAAAAGAA
TATTCTCTTCTCATCCACTTAGTTATTCTCATCCTGGTAC
CAAAGACCCCACTCTGAATTCTTAAAATTAAATAAGCTTA
AAAATTAACCAAGTTTAAAATTAAAAATATTTATGTCATT
TTTACTCTATATAGCCAAACAATTTGTGTCACTGAGTACT
TTGAATACTTTCTAGTATAAGCAATTCTTTGTTTTTCAGG
TGGTCATATAAACATAAATTTATATGAAATCTTTCAGATA
CATATTTTGCTTATAGTACTGATGAAATCTAGATTTGCAA
CTATTGAAAATATTGATAAAACAGTTAAATTAACTTTGTT
TATACTTTAATACACAATTAGGGAGACAAAGTTAGTCACT
GAATACTTTTTAGAAAAGTATATATATTCAGCCGGGCGCG
GTGGCTCAAGCCTGTAATCCCAGCACTTTGGGAGGCCGAG
ACGGGCGGATCACGAGGTCAGGAGATCGAGACCATCCTGG
CTAACACCGTGAAACCCCGTCTCTACTAAAAATACAAAAA
ACTAGCCGGGCGAGGTGGCGGGCGCCTGTAGTCCCAGCTA
CTCCGGAGGCTGAGGCAGGAGAATGGCGTAAACCTGGGAG
GCGGAGCTTGCAGTGAGCTGAGATCCGGCCACTGCACTCC
AGCCCGGGCTACAGAGCAAGACTCCGTCTCAAAAAAAAAA
AAAAAAAAAAAGAAAAGTATATATATTCAATGTTAATTTT
TTCACTCATTCAATCCCAAGGCATTTCATGAGAATGTACT
GGTGCCAGGAACAATGGTAGGTGCTGCAGTAATAGTGAAC
ACACTCATTCTCAAGATAATACAGAAGAGATTGAATTCAT
CTTGAAATACTCATGGACATGTTTAGTCAGGCCACATTGC
AATTTATAATGTCATTCCCTAAATTCAAGTAAAGTTTTGT
TTTGTTTTGCTTTGTTTTGCTTTTGCTTAAGAGGATATTT
TCTTTTTAATTTTTGTACTTAATTTGGAGCTAGATCACAC
TGATGTGGTTTACAGTGACAGTACAGAACTATTATGAAGG
TTTATCTCAGATACATACATGGAAACCTGGAGCATGATTA
TGCTAATAAAACTAGGAATCTATTCTGAAACTCTGAACTC
ATTTCCACCAAAATAGATTTACATTCTCCAAAATCTGTGA
TTCAGTGACATCTGTTTAATCTACCACATCATTTGAATAT
GAATATACATACTTTCTTATACAGGTGAACAATGCCCTTT
TCTTGTTTTTCTAGGAGGTTTAAGTCTCCTGTGTTTGGTG
AGTTATGTCAGATCACTAAGAATGCTCTATCTTGAAAGCT
GCTAAATGGCTGACATTTTGTGTGTCTCAGCAAAATTCAT
TGGTAAAGTCCTTGATCAGGAATTAACTCAGTAAATTTTT
TCAAGAAGTTTTTTTTTTGTTTTTTGACTTGAGTATTTGT
AGCACTAAAGTGAAAAAAAACAAAACAAACAAAGAAACAC
ACAAAAATCCTTTATACTTCATCTTGACTTATTTCATAAT
AGTTCTTTAACCAGTAATGGATAAGAGACAGGACAAAGAA
AATATGCTTTCTGGTCCGCTTACTCTTAACTATCACATTG
CCAATCAAATTTGCAAAGTTTACAACATGAATTCACCTGA
TAAATGTTGCAATGAAACATGAGGCTCACTAACCTTCTCT
TTTAACTTAAAGAAACTCTTAAAACTTATACTTTCCTTTT
TCTCCATTCCAGGAAATATGGCTAGAGTTTCTATAGCCAT
TGAAATCGTTCCATCTTTTACTCACCCTCAAAAATACTTT
ACCTCTGTAGGCAAAGAGTAAGGCTCTATAGGTTTAATAT
CATTTATTTGCAAATAATATAAAATTTTGTTGTCATAAAG
GCACCAGGTAAATCTACATCGTTGGTGTAGTGATATATAC
CATATTTTGATCTTTAACAGTAATTGTATTATTTATTTTG
TGTCTCACAGTCTTCTTTTTCTTTATTATAAGCTGAATTC
AGTTCCTCTACTTGGAGAACTGTATTTATTAAGCTTTTTT
TACATTATAGTTTGTACTTTTTATTTTTACTAAGTATTAT
ACTTTCATATGACATTATGTGTGTCCTGGAACAGCACTTT
CTAAACCTGATTGTACGTTAGATGCACAGTAGAATCACTT
GAATGCAAAATATAGATTCCCAGGTCCTTTGAATTAGTTT
TACAAAAATGTCAGTGAGTTTTTAAGTTTATTCCTGTGTG
ATGGAAGAATAGGAAACAAATGGCTAAAATGATTTGTTAA
AGTGACTATGATTTTTAGGGCTCATGTGGCATAAATATAA
ATGTTAATGACTGACTCTAGTAAAGTAACAGAATTTTTAG
AATTAAATATACAACAAAAAGTCATTTTTTTAATGGAGGG
AGAATATCCTTAAGATTTCACTCTACTACGAACTTAGGAA
ACATAAGCAAATGCAATCTGTAGTCATCGGAGACTGATTT
GAATAGCTACCCATAAAATTCACGTTTGGGGATAACTGGT
ATATTTCAATATGAGTTACATATTAAATAATACTAGGAAT
TACTATTAGCTTAGTTAAATTTGAAAATGGTGATATCAGT
CCTTATATAAGACAATGTCTTCATTTCTTGGAGATGCATA
CATGAGATTCTAAAACTCAGTCTAAGTTTATCATATTTCC
CTGTCACTTGAAATGTATAAAATTAGAATAAAATAACAAA
TGTGCAAATATTTATATTGACAAAGAAATCAAATAATTAA
AAAGAGAAAAAGAGAAAGTGATGACATATGCTAAAAGTGA
AGGAAACGAAACTCCAGTTCAATGCTGAGAGCATTGATTT
CAGTCAGCTGTGACTCACTCAAGTATATTTGGTGTGAAAA
TATCACACAATTTGCTTTAAGTAATACATTACATATACAC
ACACAATAAAAGTATCTGGTAAATTGTAATCAAATGTTTA
ATGTAGGTGGTGAATATATGAGTGTTTGACTTTTCTTTCT
ACTTTACTCATGTTAGAAAAGTTTCATAATAAAAAGTTTA
TAATGAAGAACCCAATCCAAAGCTGATAATCTTCTTTCTT
ATCTGGATTCTGGAAAAACCGAAACAAAAAGCAAAACAAA
TCTGATAATCTAGAAAACATTTTTTTGTTAGTTACAAAAG
AATTTTTTAAAATTTATTGGTTTATACATGCATTTATTTA
TCAAACATTTATTGACTATTAACTATGTTTCAGAAGTTAT
AGGTGGTGAGGGTGTAATTAGTTAGCTATATTCTTACCCT
TGAAAATCAGTTGTCCAGCGAGTCAACCTTTTTTTCATAT
TATGCCATACAGAAAATGGTATTATTTCTACAACACACTG
AGAATAAATTAATGAATGAATTTGAGGCTTGGAAACATTA
TTACATATTCTTTAAATAATAATTTTGAAAAGAAAAAAAA
CATTAGGGGATATGTTGAATATTGAGTTTGTGTAACAAAT
CCAAATAAAGCCTATAAACAAGAAACTTGAATGTGTTGCA
CTATTAACTCAACATTGTCGTCTATTTCTTTTTATTTTAT
TAGTCGCTAAATATAGTGTTGACAGTTTCCATGTAGGCTT
GTAAAATAAGCAATTCTGCAATTGAATGAGGCATTTTGAC
TTCAGATACTAATTGAATGACCTTGTGTCTAACTTCTTGA
GCTTTTACTAATACTGTTATAAATAACTAAACTAAAAAAG
TAGCTTTGTTTCTTATTTTGCACTTATCAACTTTCAAAAA
ATCTTGTCATCATTTTCTTTGTAGTATGTATACAGTTTTG
CTTGGCTTGATTGGTAAATTTGCTATGCAAATAAGAAAAT
AAAGCATTTGCTCTGAGAAGAGAATGCTTATCAGATATGG
CACATGAATTTAAGTTTTATCTAATCTACATTATGATGCT
TATTTAATTTTTTAATCAAACTCATTTTTTAAAAAATTAG
GTTACCATGTTTGTCTTGTGACTTTCTATCTTTAATTAAA
AGATACTATTATTAGAAAATAAGTACCTTTGTGAAATACA
TATATTTAGCTATAAAGTATTTATGAAAGATTTAAGTCAC
TATAGCAGGAAAAAGTTGATTTAAAAATAGCTATTTTAAA
TTCTTAAGGCTATTATAAAAATCACATGAAAATTTGAAGA
TTTAACCACAGAATAAAAACAATAGTACTAGAATGTTATT
TTTGTCAAATTAATAATTCTAAAAACTTCACAAAACAAAT
AGTTGTAATCATATATAAAATATTTTGAATGTCTATAATC
AGGCAATGTAAAGGTTTATAGTTCACTTTAATGAATTGTT
TCATTTACACTGTGTGTATTTATTACATATTTTTAGGAAT
AAATTTATTTCGGCATTATAAAGTATTAGTAAGCTTAATA
CTTTATTAACACATCTGTATGCTGCCACACATTGGATAGG
TCATAGTCCAGTGAGGAAGGCAGACCAAAAGGAAAACAAT
GCACTGTATTAAGGACTAAAACAGACCAACGATTGATGTG
GAAACACTAACTGGGAGGGCCTAAGCATGTCTGAGTAGGT
TGCAGACAGTTGAAATGAACACTCAGAGTCAAAACCAAAG
AGTTTTATTTTCTGCACTTTACCTTGCTTCTTATCTTTCT
CTTTTTAACTATTTGACTTTTTGTCAATGCAAACATCTGT
ATTTTGTTTTACTCTACTTTTAGACATTTCAAATAATGGG
AGAGTATGGGAAACAAAGCAAATGTCAGAACGAACATCAC
AGCCCAGCTTTATGAAGAAAGGAGTTTAGATACCAGTGGT
CAGAACCCTGTGTGTATGTCACAAACCTCAGAGAAAGAAT
GCTCACTACTGCTTGGCTTCCTCCTGCTCCCTCTCTTCAC
TCTAGCGCCTAGTTCTTAGTAACATGTCTCAGGTTATATT
TTTTAAAGTACATTACTTTATCCTACCCAATTTCTAGGAG
AGACACCTTCAGTTATGTCAATAAAAGTTTTGTAAGTGCT
TTTGGTTTCTCACCATTGTTTTAACTGACAACCATTCTCA
TTTCACAATGATCATTTCAGAATGATACTGTAATTTTGTT
GTTTCTTACAATCATCCCCTACTAAGGCAGTCATTAAACT
CAAGATGCAGGAGTGGTGTGTCAACAAAACAGCATGTCCT
TTGAACTTTCCCAGTTGTTACTCTTCTTGTGAGTCATTTT
ATACTAAACCTTGCATAGTAAAATCTTAACCATATCCAAA
GAAATGTGGTGTTGATTTTTGAAGGCATAAGGTAAATACA
ATTCATTGTTAATAAGCTAAAGTACAGAAAAAGCCTTAAA
AGGAAGCTTTGTTTTAATTTAAACTGATATATTCATATAC
CCCAATATTCATGATTCTTTTCTTATAACATTGTCAGTTC
TTTTTCATTAGTAATGTTTTTGTGCTTCCAAAGAATCAGC
AGGTGTAACCAAGCCTCCATTAAATTTTTACCATTCTGAG
GAAGTTACAATAATCCCCCCTCTCCAAAAATAGTTCAGAG
AATGCTGCTTCAAGTCTTTATCCCTTTTTTCTGTTTAGAG
AGACAAACAATGCTATACATTCACTGCTGAAATCCTAGAG
GCCACAGGATTCTCAATGAGCCAGAGTTCTATTTCCCCAC
TTGAAGGGTACTGTGTGTGAGAGGTTCTGAGTGATTCTGG
CAGTTTTTTCATGAAGTTTCTGTCTCTTCCATGTTCAGAA
AGCATCCAACACCTGAACAGCACCAGCCTGTCTCTCAGCT
TCTCTCCTCCTCTCAGCTCCCCAACTCTGGAGAAGCTAGT
GGCAGCCTTGTGAGTGGCAAGGAGGAGAAACATTAGGAAG
GGCTAAGAGGAAGCTACTATGTCACCTGTTTCACCACAGG
CAGCCAGACTAAAAGCCAGCCAGAGCTGAGGAAAGGGAGA
AGACTTGCTTCAAATGAGGTTAAACATTTTCACTATTACA
TCAGATGGAGTTTTATAGTTCTGAACCAAAAGTGACAAGA
AAAGTCATGAACTTGTTCTAGATGTCTTTAAAGAGGCAAG
AAAGGTTCTAGCCCCTCAGAAGAGGTTTGATGGGACAGAA
GCTGATAATTTTTTTTTTTTTTTTTTTATGATTGTACTCC
GTATGTCCTTCCTGGTCAACATAACAGTTACATAACATGT
CTATGATCACACAACAGTCAAGGGTGATGCTCTAAGTGGA
GTTCATGACTGTCTGACATCTGAGTCTTTGCTGATCCAAT
ACAACCAACTAGGATAAACTTGAGTTAAAATGGGACTAAT
AGAAAATTTGATTTTTTTTTTTTTAATTTTTATTTTGAGA
TGGAGTCTTGCTCTGTTGCCCAGGCTGGAGTGCAGTGGCA
CAATCTCGGCTCACTGCAAGCTCTGCCTCCCAGGTTCACA
CCATTCTTCTGCCTCAGCTTCCCAAGTAGCTGGGACTACA
GGTGCCCGCTACCATGCCTGGCTAATGTTTTTGTATTTTT
AGTAGAGATGGGGTTTCACTGTGTTAGCCAGGATGGTCTC
GATCTCCTGACCTCATGATCCTCCTGTCCTGGCCCCCCAA
AGTGCTGGGATTACAGGCGTGAGCCACTGTGCCTGATCAA
AAAATTGATTTTTTCTAAAATTGAAAATTAAGTTATTAAA
CATAATTGAGTACTTGCATTTTGCTAGGTCTTCCATAAAT
ATAATAATGCTATTTATGAGACCATTTCTTTTCTTATATA
TGACATCTAGTTTATAGTTCATAACACATAGTTCAGATAT
CTGCTGCTTTTGGGTGCAATATCATCAGTAATTAAATGGT
GATATTTTAGAAAACATGGAAGTTTGTATGAATTTGAGTC
CTACTCCTGCCATTGATACGTCTTCCATCTAACTTCTCTG
AGCTTAGGTTTTCTCATGTGGAAAAAATATGGCTAATACT
TACCATGAAATAAGTATTAATACTTGCTCTGCCAATTTTA
AATGATTGCATTATAATATAAATTATTAAATGTTTATAAA
TGAATATAATTATATATATCTTATGACTATATGTGTATAT
ATATGTGTACATCTTTGTATGCTTGGGCTACCATAACAAA
ATACGATAGACTGGGTTGCTTAAATAACAGAGATTTGTTT
TTCACAGGTCTGGAGGCTGGGATGTCCCAAATCAAGGTGC
TGGCCAATTTGATTCTTGGCAAGAGCTTTCTTCCTGGCAT
GCAGATCCCATGTCCTCACATGACCTTTCCTCAGTGAGTG
TGAGCTGAATGGGGAAAGGGTAAGACAAGAGAGAGGGAAT
AAAAGAAGAAGAGATGGAGCAATAGAGAAAGGTGGGGGAG
ACAGAGAGAGAGAGAATGAATCTGTTCTTATAAAGTCACT
AATTCCATCATGAGGGCTATACCCTCAGGACTTAATCTAA
CCCAATTACCTCTCACAGGAAGGCCCTGTCTCCAAATATT
GTCACGCAGGGGATTAGGGCTTTAACATTTCATTTTTCAA
TTTAGGGATGACACAAATATTCCATCTATAACAGTGAATA
TGTGTGTGTGTGTGTGTTAATACAATTCCATAAACTTTTG
AGTGCCTCTTACTTCAATGATCTTTGGGAGATCTAAAAAA
TGCTGATGATGGAATTGTTCCAAGATGGCCAAACAGGAAG
AGCTCCAGTCTACAGCTCCCAACGTGAGCGACACAGAAGA
CGGGTGATTTCTGCATTTCCAACTGAGGTACCCGGTTCAT
CTCACTGGGACTTGTTGAACAGTGGGTGCAGCCCACAGAG
TGTGAGCTGAAGCAGAGCGGGGCGTCGCCTCACCCAGGAA
GCACAAGGGGTTGGGGAATTCCCTTTCCTAGCCAAGGGAA
GCCGTGACAGACAGTACCTGAAAACTCAGAACACTCCTGC
CCTAATACTGACTTTTCCAACAGTCTTAGCAAACAGCACA
CCAGGAGATTATATCCTGCTCCTGGCTCAGTGGGTCCCGG
TCCCACGTCCATGGAGTCTTGCTCACTGCTAGCACAGCAG
TCGGTGATGGAACTGCAAGGCTGCAGCGAGGCTGGGGGAG
GGGCATCCGCCATTGCTGAGGCTTGACTAGGTAAACAAAG
CAGTCAGGAAGCTTGACCTGGGTGGATCCCACTGCAGCTC
AGTGAAACCTGCCTGCCTCTGTAGACTCCATCTCTGGGGG
CAGGGCATAGCTGAACAAAAAGCAGCAGAAACTTATGCAG
ACTTAAACATCCCTGTTTGACAGCTTTGAAGAGAGCAGTG
GTTCTCCCAGCATGGAGTTTGAGATCTGAGAATGGACAGA
CCACCTCCTCAAGTGGATCCCTGACCCCGAGTAGCCTAAC
TGGGAGATACCTCCAAGTAGGGGCTGACTGACACCTCATA
TAGCCAGGTGCCCCTCTGAGATGAAGCTTCTAGGGGAAGG
ATCAGGCAGCAACATTTGCTGTTCTGCCATATTTGCTGTT
CTGCAGCCTCTGCTGGTGATATCCAGGCAAATGGGGTCTG
GAGTGGACCTCCAGCAAACTCCAACAGGCCTGCAGCTAAG
GATCCTGACTGTTAGAAGGAAAACTAACAAACAGAAAGGA
ATAGCATCAACACCAACAAAAAGGACATCCACACCAAAAC
CACATCTGTAGGTCACCATCATCAAAGACCAAAGGTAGAT
AAAACCACAAAAAAGGGGAGAAACCAGAGCAGAAAAGCTG
AAAATTCTAAAAATCAGAGTGCCTCTTCTCCTCCAAAGGA
TCGCAGTTCCTCACCAGCAATAGAACAAAGTTGGACGGAG
AATGACTTTGACGAGTTGACAGAAGTAGGCTTCAGAAGAT
CGGTAATAACAAAATTCTCCGAGCTAAAGCAGCATGTTTG
AACCCATCACAAAGAAGCTAAAAACCTTGAAAAAAGATTA
GACAAATGGCTAACTAGAATAAACAGTGTAGAGAAGACCT
TAAATGACCTGATGGACCTGAAAACCATGGCATGAGAACT
ACGTGATGCATGCACAAGCTTCAGTAGCTGATTTGATCAA
GTGGAAGAAAGGGTATCAGTAATTGAAGATCAAATTAATG
AAATGAAGTGAGAAGAGAAGTTTAGAGAAAAAAGAGTAAA
AAGAAACAAACAAAGCCTCCAAGAAATATGGGACAATGTT
GAAAGACCAAATCTACATCTGATTGGTGTACCTGAAAGTG
ATGGGGAGAATGGAACCAAGTTGGAAAATACTCTTCAAGA
TATTATCCAGGAGAACTTTCCCAACCTAGCAAGGCAGGCC
AACATTCAAATTCAGGAAATACAGAGAATGCCACATAGAT
ACTCGTCAAGAAGAGCAACCCCAAGGCACATAATTGTCAG
ATTCACCAAGATTGAAATGAAGGAAAAAATGTTAAGGGCA
GCCAGAGAGAAAGGTCGGGTTACCCACAAAAGGAAGCCCA
TCAGACTAACAGTGGATCTCTGAGCAGAAACTCTATAAGC
CAGAAGAGAGTGGGAGCCAATATTCAACATTCTTAAAGAA
AAGAATTTTCAACCCAGAATTTCATATCCAACCAAATTAA
ACTTCATACATGAAGAAGAAATAAAATCCTTTACAGATAA
GCAAATGCTGAGAGATTTTGTCACCACCAGGCCTGCCTTA
TAAGAGCTCCTGAAGGAAGCACTAAACATGGAAAGGAACA
ACTGGTACCAGTCCCTGTAAAAACATGCAAAATTGTAAAG
ACCATTGATGCTAGGAAGAAACTGCATCAACTAATGAGCA
AAATAACCAGCTAACATCATAATGACAGGATCAAATTCAC
ATAACAATATTAACCTTAAATGTAAATGGGCTAAATGCTC
CAATTAAAAGACACAGACTGGTCAATTGGATAAAGACTCA
AGCCCCATCAGTGTGCTGTATTCAGGAGACCCATCTGATG
TGCAAAGACACACATAGGCTCAAAATAAAGGGATGGAGGA
AGATCTACCAAGCAAATGGAAAACAAAAAAAAGCAGGGGT
TGCAATCCTGGTCTCTGATAAAACAGACTTTAAACCAACA
AAGATCAAAAGAGACAAGATCATTATATAATGGTAAAGAG
ATCAATTCGACAAGAAGACTTAACTATCCTAAATATATGT
GCACCAATACGGAAGCACCCAGATTCATAAAGCAAGTCCT
TAGAAACCTACAAAGAGACTTAGACTCCCACACAATAATA
GTGGGAGACTTTAACACCCCGCTGTCCATGTTAGACAGAT
CAACGAGACAGAAAGTTAACAAGGATATCTGGGACTTGAA
TCTAGCTCTGCACCAAGCTGCACCAAGCTGACCTAATAGA
CATCGGCAGAACTCTCCACCCCAAATCAACAGAATATACA
TACTTCTCAACACCACATCGCACTTATTCCAAAATTGACC
ACATAGTTGGAAGTAAAGCACTTCTCAGCAAATGTAAAAG
AACAGAAATGATAACAAACTGTCTCTCAGACCATAGTGCA
ATCAAATTAGAACTCAGGATTAAGAAACTCACTAAAAACT
GCACAACTACATGGACACTGAACAACCTGCTCCTGAATGA
CTACTGGGTACATAACGAAATGAAGGCAGAAATAAAGATG
TTCTTTGAAGCCAATGAGAACAAAGACACAGCATATCAGA
ATCTCTGGGACACATTTAAAGCAGTGTGTAGAGGGAAATT
TATAGCACTAAATGCCCACAAGAGAATGCAGGAAAGATCT
AAAATTGACATGCTAACATCACAATTAAAATCTCTTGCTA
GAGAAGCAAGAGCAAGCACATTCAAAAGCTAGCAGAAGGT
GAGAAATAACTAAGATCAGAGATAAGAGACACTAAAACCC
TTCAAAAATAAATTAATCCAGGAGCTGGTTTTCTGTAAAG
ATCAACAAAATTGATAGACAATAAAAAATGAGAGAAGAAT
CAAATAGATGCAATAAAAAAATGATAAAGGGGGTATCACC
ACCGATCCCGTGGAAATACAAACTACCATCAGAGAATACT
ATGCAAAAGTCCTCAGTAAAATACTGGCAAACTGAATCCA
GCAGCACATCAAAAAGCTTATCCACCATGATCAAGTGGGC
TTCATCCCTGGGATGCAAGGCTGGTTCAGTTCAACATATC
CAAATCAATAAATGTAATCCATCATACAGACAGAACCAAA
GACAAAAACCGCATGATTATCTCAATAGATGCAGAAAAGG
CCTTCAACAAAATTCAACAGCCCTTCATGCTAAAAACTCT
CAATAAACTAAGCACTGATGGGACATATCTCAAAATAGTA
AGAGCTATTTATGACAAACACACAGCCAATACCATACCGA
ATGGGCAAAAACTGGAAGCATTCCCTTTGAAAACTGGCAC
AAGACATGGATGCCCTCTCTCACCACTCCTATGCAACATA
GTGTTGGAAATTCTGGCCAGCGCAGTGAGGCAGGAGAAAA
AATAAAGGGTATTCAATTAGGAAATGAGGAAGTCAAATTG
TCCCTGTTTGCAGATGACTTGATTGTATATTTAGAAAACC
CCATCGTCTCAGCCCAAAATCTCCTTAAGCTGATAAGCAA
CTTCAGCAAAGTCTCAGGATACAAAATCAATGTGCAAAAA
TCACAAGCATTCCTACACACCAATAACAGACAGACAGCCA
AATCATGAGTGAACTCCCATTCACAATTGCTAAAGAGAAT
AAAATACCTAGGAATCCAACTTACAAGGGATGTGAAGGAC
CTCTTCAAGGAGAACTACAAACCATTGCTCAATGAAATCA
ACGAGGACACAAACAAATGGAAGAACATTCCATGCTTATG
GATAGGAAGAATCAATATCGTGAAAATGGCCACACTGCCC
AAGGTAATTTATAGATTCAATGCCATCCCCATCAAGCTAC
CAATGACTTTCTTCACAGAATTGGAAAAAACTGCTTTAAA
GTTCATATGGAACCAAAAAAGAGCCCTCATTGCTGAGACA
ATCCTAAGCCAAAAGAACAAAGCTGGAGGCATCATGCCAC
CTGACTTCAAACTATACTGCAAGGCTACAGTAACCAAGAG
AGCATGGTACTGGTACCAAAACAGAGATATAGACCAATGG
AACAGTACAGAGCCCTCAGAAATAATACCACACATCTACA
ACCATCTGGTCTTTGACAAACCTCACAAAAACAAGAAATG
GGGAAAGGATTCCCTATTTATTAAATAGTGTTGGGAAAAC
TGCCTAGCCATATGTAGAAAACTGAAACTGGATTCCTTCC
TTACACCTTATACAAAAATTAATTCAAGATGGGTTAAAGA
CTTATATGTAGACCTAAAACCATAAAAACCCTAGAAGAAA
ACCTAGGCAATACCATTCAGGATATAGGCATGGGCAAGGA
CTTCATGACTAAAACACCAAAAGCAATGGCAACAAAAGCC
AAAATAGACAAATGGGATCTAATTAAACTAAAGAGCTTCT
GAACAGCAAAAGAAACTACCAACAGAGTGAACAGGCAACC
TACAGAATGGGAGAAAATTTTTGAAATCTACTCATCTAAC
AAATGGCTGATATCCAGAAACTATGAAGAACAAATTTACA
AGAAAAAAACCCCAAAAAAAAGTCTCAAAAGAAGACATTT
ATGCAGCTAACAGACACATGAAAAAATGCTCATCATCACT
AGCCATCAGAGAAAAGCAAAGCAAAACCATAATGAGATAC
CATCTCACACCAGTTAGAATGGTGATCATTAAAAAGTCAG
GAAACAACAGGTGCTAGAGAGGATGTGGAGAAATAGGAAC
ACTTTTACACTGTTGGTGGGACTGTAAACCAGTTCAACCA
TTGTGGAAGACAGTGTGGCGATTCCTCAAGGATTTAGAAC
TAGAAATACCATTTGACCCAGCCCTCCCATTACTGGGCAT
ATACCCAAATGATTATAAATCATGCTACTATAAAGACACA
TGCACACGTATGTTTACTGTGGCACTCTTCACAACAGCAA
AGACTTGGAACCAACCCAAATGTCCATCAATGATAGACTG
GATTAAGAAAATGTGGCACATATACACCATGGAATACTAT
GCAGCCATAAAAAGGATGAGTTCACGTCCTTTGTAGGGAC
ATGGATGAAGCTGAAAAGCATCATACTGAGCAAACTATCG
CAAGGACAGAAAACCAAACACTGCATGTTCTCACTCATAG
GTGGGAATTGAACAGTGAGAACATTTGGCCACAGGGTGGG
GAACATTACACACTGGGACCTGTCGTGGGGTGGGGGTAGG
GGGAGGGATAGCATTAGGAATACCTAATGTAAATGACGAG
GTAATGGATGCAGTATGCCAACATAGCACATGTATACATA
TGTGACAAACCTGCACGTTGTGCACATGTACCCTGGAACT
TAAAGTATAATAATAAAAAATAAAAATAAATAAACAATAA
AAATAAAAAATGCTGAAGACACTCTGCCTTATCAGAGGTA
GCTTATTATCCAGTTGGGGTAGGGATGGAAGTGTACCTGT
GGAAAACTAACTGTAATAGAGAACAACTTAAAGTAAACAC
GATAGTGGTCACAAATCAAAGCTATAACAGAGCAGCATGG
ATACAATTAATTCCACCCATGGAGGATGGATAATAAATAT
AACTGGAGGAGAGAAGGAATGACTTATTAAGATTTATTAT
TTCAGTTGGGTGCTGTGGTAGAAATTACCAATGGTCATTA
TTTACTAATAAGATGCTGATTGTTTTCAGTGTTAAGTTTG
CAATGCTTAATGAACATTATCATTTGCCAAGGAATGAATG
CAGATTAATTAATCTGGGTGTTTATTAATCCTTCTTTTTT
TATCTTTCCCTTCAAGAGCCTTTCTAGATTTTTTTTTTCC
TAATCACCTTCCCATGTGAAATCCTAATATCACAGACATA
ATATACATCTATTTATGTACTGTATGTATATCTACCTACT
CTTTGTACATAAAATAGTAATAATTTTTCATCCCCCACTA
CCAATTATTGCTCTCCTGGGGAGAATAATGCATCTGTTGG
TTAAAGCCAATCATGGTATAATTCCTTTTCTGTAGACAGA
GCATGTGATATAACCACGGTCAGTGAGCAACAAGGAGAAC
CCTGAGAAGGCACATAAACCTGCAAATGTGACACTTCCTG
CCTTTATATATGGTCACATTAGGATGTGATGGTGAGAACT
TTAACTGCTTTCTTACTATGCAGGAAAACTTAGAAGGATT
CAAGGAAACTATTGTAACTTTCAACATTTTGAGCTACTGA
ATAAACCAACCCTGGATTTACTCTTCCAGTTTTCTTGATG
TATGAGATAATAGATGTCTTTATTTGTAAAGGCATATTTA
ATTAATATTCTCTTACTTGAAGCTAAAGAATCTTATCCAG
TATGGGCGTCCAAATATGATAGCCTTTTGATAAGTAAGGA
GAACTATTGATGGGCTCAGAGAATATCATGGCAAATGCAC
AGAAACATGAAAGATCAATGTAGGCTCAATGTAGACTGAA
TTTTTGGATAAGAATGCAACAGTGGAGACTGTTACGGGAT
TTCAAGAAATATGAGGCTAGAATGATACAGTGAGTCCAGA
TGGTGAAGGCATTCTTAAATAATTTGTTTGATTTTTTTTA
AAGCAGGACCCTTTTGACTTATATTTGGAAAGAAAACAGA
TGTAAGTGAGATGGCTGAAGAAATTGGAAATAGTCTAAGC
AATACATAATTGTGGCAGTGGAAATGTATAGATGGATATG
AATATGAAACATACGCAGAAATAGAACATATAGAACTTGG
TGAGTGATGGATAAGTAAAGTGAGTGAGTGAGAAGTACTA
ATGACTCAAAGTTTCTGGACTTGATGCTTTGGAACAATTT
GTAGCATTAATAGAGATAAAGACTAGAATGGAAAGATTAG
GGATTGGGAATGAGAAGTACATAAAGTATAGCAAGTTAAT
TTTGGGATATTTTGAATTTCAGATGCAAGTAGCATATAGA
GATGAAAATACTCAGAAGAACTTGGAAATGGCCTGTGGTA
ATAACATATTATATAATTCTTCTTGAATCTTCTGTATTTT
CCCCTTAATTATGATCAATCAGCAAACAGGTTTTATAGAA
TGATTCTGAACCAAATCATTAACAGGATATTTTATAGGAA
AAAGTAAAAATGTGATTTCTTCAAACACTTCCACAAAAGA
AAAGCTTTAATGCTATGTGCATTTAAAGATTTAGTGCATG
TACATTAAAAATTCCCAATTGGTTCCTTTCACCCAACTCA
GACTACTGTTTACATATTGGCAGACCCTGTGTAGGTTAAT
TTTAGCAGCTCCTAATTACTTTCATTCTCTTTTAATTTTC
TAGAATATTTGGAGTTATAGTGCATCAAATAATGTGTAAA
TCAAATATGGAATCTATTTATGTGGGTAAAAACTTAAACA
CTTCCTGAAATTGTCTGTGTTTGGAATGAAAAAGCTTTAT
AACAAGAACATACACAGCATAAATCTGAAATTGCTTATGT
CTAAACTGGAGCTAAATGTAATCACTACTATGGTCCTAGT
AAAGAAGGAATGCAATTCAGAGTGTAATTCCCTCCCTTCC
CTCTAAATCCAAACAAAACAACCAAACAACACTAACATTT
TCAATGCGAGCATCTTACAGCCTTCCGACCCATTATTTTA
AAGAGGGATTTTCTACAGTTTTTAAGGAGAGTATTTTAAA
TGTTTTGGGTTATATCCCATATGTTTTGACACTGTTTCGG
ATTGACTTCAAAGGGATTCTCTTGCTGGAAAATTTAGGCA
CTTTAACCTCAAAGAAAAATTCCACAATAGTACTGCCGAA
GAACTGAACAGGAAGTCTTTCATATATTCTTTGGGAAAGA
AAAATAATTTGCTTGTATGTTTTTTATGGAATTTGAGACA
TCATAATGTTTGGTACCATTAGCCTCTTTCTTTATCTCTC
GTAAAGACTCCTTTGGTTTTCCCATTTCTCTCTGTGGTGC
GTGTGAGTATGCTCAGCCTCCCTCTCCCACAAGACGGTAA
CTCTAACATGTTGTATAGATGGCATTTAGCCACAAGGGCA
TGGAAAGTGCTGCTTTCTCTGTGATTGTCATTAAATTGTG
CCTATGTTTAAAATCACACAAGGCAATGGGATTGTCTTTG
ACTTTTAAAAAGAATAATTTCTCTCAATTAATACTTACTC
TTACCAAGAAAATTCACCTAACATTAGCCAAAATAGTTTT
AAAGTTGCAGGGACCGATTAAAAACTTCAAGAATGCAAAT
ATGCTTGAATTTAGATAAATTAAACTAACTGATATACTGA
AATAAAATTACATTGCATCACAATTTGTTTTTTTTAAATG
TGGAAATATGGCAGAAGACTTTCTGGTTTCCAGATTCCCA
TTATAAGCATAAAACTACAGAGCTGCTGCAAAAGTATGGC
ATTCCACATTCATTATCTTGAGGCAAAAATAAAGTCAGAA
AGGCAGGAAAAGGAAAGCCAAGACAAAAACTCTCACACGT
AGGTGTTTATGAATCTGAAAAGGCTGATGTGTAGAAGCCA
GTTGACTTACAAGCTAGTAGTTAGGTCATATCCAAAAGAC
AAGTGCAAAGAAAAGTTTAAATTCTTGATTCCAAAATTTA
AACAAAATAATTTTTATGAAAATTGATTTTACTTGAAAAA
TGCTAGTCATTTTTGTCACATTAAATATATTTATTAAAAT
AAGTTGTTTTCACCACTGATTCTAAAAGAGTGCTTACTTT
AAGGCCCTTTAGATAATTTCTTTTTAATGTAATATTTAAA
ATATGAACTACACAAAACTTTTCATTTGAATATTATTCCC
AATTCATTTTGCTTTGTGGTATTTAACTTTAAATAATAAC
AATCTTTAACTGTAGTTCATGATTTTTAAAAACATTCAGC
GGTGTTTAGTATTTTCAGAGTTGTGTGACCATCACCCAAC
TTTAGAATACTTTTATCATTCCCCCAAAAGAGAGTGGTAT
AACTACAGATCAATTTTAGAACACTTTTATAATTCCAGAT
AGAAGCTCCTGAATTCATCAACAATCCCTCTCCATTACCC
AGACCCCTTCTCTAGCCCTTAGGCAACCACCAATATACTG
TCTTTTTTATATATATATAGATTTAGCTTTTCTGGACATT
TCACATAAATTGAATCATACAGTTTGTAGTCTTTCGTGAC
TGGCTTTCACGTCATATGATTACTTTTAAGGCCTGTTCAT
GTTTTAGCATGCACAGCACTTGATTGTTATTTCTTTTTAT
CGACTGCAAATTTTCAATTGTCTGTATATAAACATCAGTT
ATATATCCATTCCTCAGCTGATAAGACATGTGGATGGTTT
CTACTTTTTGACTATCATTAATAATGTTGATATGAATATT
TATGTTTATGTTTTACATGGGCATAGTTTTTATTTATCTT
GGGTACATACTTGTAAGAGGAATTTTGGGGTCATGTGACA
ACTCTATGGCTAACATTTCAATGAAATGTCAGACTGTTTT
CCAAAATGCCTGTACTGTTTTACATTCCCACTGCTACGTA
CAAGGGTTCTGATTTCTGTATATCCTTGCCGACGCTGTTA
TTGTCCGCCCTTTTTATTGCAGTCATTCTATTGAGTGTGA
AATGTTCTCTTACCGAGATTCTGATTTGTACTTCCATCCT
AATGATATTGAGCAACTTTTTATGAGCACATTGGTCACTT
GTATACCTTCTCTGGAAAATTGTGTATTCAAATATTTTGC
TCGTTTGCACTTGACTTAGTTGTCTTTTTTATTACTGGGG
GGGCGGGGTAAGTGTTCTTTGTATGTTCTGAATGCAAGTT
CCTTATCAGATATGTGATTTGCAAATATTTTTTCCCATTC
TATGGATTGTTTTTTTCACTTTCTTGATGGTATGGTTTGT
AGCAAAAAAGTTTTTCGTTTTGATGAAGCCCAATATATCT
ACTTTTTCTGTTTTTCACTTGTATTTTTGGTGTCATATTT
AAGAAACTATTGCTGAACCCACAGTCATGAAAATTTACTT
CTATGATTTCTTCTAAGAGTCATAATCTCTTGACTTTAAC
CTTAATATAAAAGATGCAATGAAGAAGGATTTTTCTGAAG
GGAAAGAAGGAACGATAGCAAAAGTAAAGACAAGAAATAG
GAAAAGGAAGTAAGGAAAGATGTTATAGGTCTTTTGAAAG
CAGGGAATTTGTTTATGTAGTGTGGTTTTGAAACTCTTTA
ACTGATTGGACTTTCCAGAGAACAACTAACTTGCTTTTAA
AGCTCCAGGGAACTTTAGAGATGAGGGGCCGGGCCTGGAG
CTTTTCTTTCACTGCTGTTCCTGCCAACCATCTGAATCAG
GGAGGAGCACGAGATATAAAGCTGGCCCTTGGGACCGGGG
CTGAGGCTGGGGTGGAGCTGGAAATAGAGATGGAGCTGGA
GGAAGAGCTAGAAATGAAGCGTAGGCTGGGGCTGGATCTG
AGGCTGGGCTAGAGCCAGAGCAGAGGCTGGGGCTGAGTTT
AGTACTAGGGTGAGGCAGGGTGGCCACACTTGCCCAAACT
GAGTCTCTTCCTCTCCTCTTGTATCAGTTTTCTAGGGCTG
CTGAAACAAGTTACCATAAACTGGGTGGCTTAAAACAATA
GAAACGTAATTCTCTCAGTCCTGGAGTCTAGAAGTCTCCA
GTTAGGGTGTTATCAGTGTTGGTTCCCTTTTGAGGCTCTG
AGGGAGAACCTGCCCCATGTCTCTCTCCGAGCTTTTGGTA
GTTGATGGCAATCCTTGGCAGTTTTTGGATTATAGATGTA
TCACTGCAGTCTCTGGCTCCTTCCCTCTGTATCTGTGTCT
CTGCGTCAGCATTTTTGTATTGTTGTAAGGACATCATTCG
TATTGTATTTAGGGCCCACCCTAATCCAGCGTTCCCTCAT
GTTTACTTGGTCACATCTACAAAGAGTCTATTACCATAAA
GGGAAAATTCACACAGGTTCTAGTAAACTCTGGGGAGACA
CCATTCAACCCAATATACCTCTTTGGTAGGTTTTTTGGAG
ACTGAGCTCATGTCGCAGCACCTGCAAATACGAAAGGAGC
AGGAAAGGAGTTAACCAACAAGAGGACAATGCTAAGACTT
TTTGTCATGACAAGACCCAGTGTCGATCCCAAGCTTTGCG
GAAATAACATTCAAATTTATTATCATATTTTACTGTATTA
AAGAACTAGATTGTATCTTGTTTCATTTGAGAACCACTTG
AACACATTTTATGTTTTTCTTCCCAGTGCTGGCTTTCACT
TTGAATGCTTTAAAAGTGTCTGACTTCACACTCTGAACAG
AGCTACTGGGAGTGTTTTAGATGCTACAGAGTGACCTACT
TTAGATTATCTAAACTTGAGGTGTGAGAAAAAAATTAAAA
TCAATTTTGGTAACTAAAAGGAGGAAGTAGAGGTATAGAA
GATCACAGAAAGCTGTTAGTTGCACTTTCATGCTGACAGT
CTGTGGGAAGATCCAAAGAACCATCTGTTTGTAAAGTCTC
TAGGCATGTTTTAACAGTCATGCATACAGGCAGCCTTAGA
TAATCACCACAAAAAAAGATTCTATCACACTGACATCATT
TAGGAGTACTAATGGTATTTGAAATCATGTAAGAATAGCC
TTAAAAATGAAAGGTACACATAGTCATGTCTAAAGTACTA
TACCAAATTGTTTTTTGAAGTCTCTTAGGAGCATACTATT
TGAATACATTTTTGATGTTTTATTATGCCCTATCATCTTC
ATCTACTTTTATGGTTTGCTTTTTATGGTTCAATTCCATT
CTGTCTCCTACTAGAGCTTTTATTAGTCATAAGAGATGAG
GCTATACTGAAAGAACAACCTCAAAAATCTCTATGGCATA
AAACAAAAGATTTTATTTGTACTCCTGCAAAGTTGCCTGT
TAGTGGGTATTCTCCTTCATTTGGTGTGGTGGGGTAACCT
TAAGGATGGCCCCACAGTGATCCCTGCCTCCTTGTATTCA
TCCCCTCTATATCTCCTCGAGCCATCTTGTATTCTTGGAT
ATGGACTGGACTTATTGACTCACTGCTAATAATTAAACAC
TCAGAAATAATAGGTTGTCACTTCCAATAGTAGGTTATAA
AATGACTGTGGTTTTCATTTGACAAAACTTTCACACTTTC
TCCTGAATCACTCACTCAAGGAAAGTCACCTGCTGTGTTA
TAAGGGAATCCTGTAGAGAGGTACAGGTGGCAAGGGACCA
AGGCCTGCCAGCAAACCTAAGTGAGCTTGGAGGTAGGTAC
TCCCTCCCCACAGCTGAGTCTTCAGAGGAGACTAGAGTCC
CAGAAAACAGCTTTGTAGTAACCTTATGCGAGAATTTGAG
CCACAGGCACCTAGGTAAATTGTGCTTTGGTTCTTAACCC
ACAAAATCTGTAAAATGATAAATATCTATTTGGGAGTAAT
TTGTTATACAGCAATAGATAGGTAGTATGTCTGGTAGCTT
GGGAATCCAGGGACTCTCCACTCTGTGATTCAACCATAGC
AGCATGAGACTTCAAACTTGCCCTTGTGTAGAAAAGAGAT
CTTGGAAAATCCACTCTTGAATTGGCACACATCATTTGCA
CTTACAGTCCATTGGCTAGAACTAGTCATGTGACTCAAAC
CTAACCTCAGGGAGTCTGGGAGAAAGAGAGGAGGGCATGT
AACTCTCCATGAATATCACTCTGATTATCACATTTGTTCC
ATCCCTTGTCAGACATTAAATCAACAAACACTTTGAAAAT
TGCAATATTAAAAGAAAGAAAAAATATTTCTCAATCCTAT
CACCTCAATAAGTTAAAATCCCTAGTTATTCCCTTTATTG
CAGTGCCTCTCCTCATAAGAGACAAGTCCAGAGAATCTTT
CTCTCCTTCCTCTATCTCCATATGCTGCTGAATCCTATGG
TTATTTGACTTCTAACTTCAAATCTAAAGAATATGATTTT
TGAAGATTTACAAGACTTTTTATATTTAAAAAATGAAAAG
TCTTGTCTGAAGCCCTCATCTTTGACCTCTGAGGCTCTTA
ACACAAAATGTATACCAAACTTGTTAGAATTTGTATTCCG
TTTCATTTTTTGTGATGCATTTTATTATTTCAGTCATTGG
AGGAGTCATGCTGGTGACCATTCTATGAATAAATGCAGCA
TCACCTCCCATTCTTCTCCAATTATATTAGTTTTACTTAT
TTGGCACAAATATAAGCAGGAAAGGGGAAAAGTTACTTAA
CATGTCTTTAACTAAACCATATTTGAGTTATTTTACTTCC
CCGATTTCCTATCAGATTCTAGGATTACTTGGAGTAGTAG
TAAATTATCATTCAATTATTAATATATTATATCACAAACT
ATTAAATAGTAAGATAGATTTTTTTCTTTTTTTCCTACTT
TCCCAAGTTTTCCAGTGGTGATGATGAAATAAGCTGGCAT
CATATTCTAAGAAACAGTGAAAGGGAATTAATGATCTAAG
AAAACCACTGGGGAAAGCCCCTACTTTTGTCATAAAGATA
TGTGTTAGATTTACATAAAATATTTTATTATTTAATAATT
ACAGAATGTTTCATTGGCATATATCATGTGTTTAACGTAT
CTGTTAAAATTGGCTTATTGAATCCAATTTGGTTTGTGTA
AGTCTGAGGGAAAGAGTTCTGAAGGGGTATGCTAAGATAT
CTCCCACAAAAATGTTTCTGATATGACATTTATATTTTTT
CTTTTTCACTTTTTGTTATTCCTCTTGTCCCCTTTAGTAT
AGGGGCTCCCACATGTTCTCACTTTGGCCTTATCTTTCAA
TTCTCTCTTCCCTTGGTGATCACATCTGCTCCCACAGCTT
CAAATGACACTGCTCTGGGTATAAGTGCCGAGTGTGAATT
GTTAGTCTTGACCTCATTCCCAAGCTCAGAGCCTAATTTC
CAAGGCCTGCTGGCTGCCCTTCTCACATCTTCTACTCTTC
ACTTTCAGAACAGAATTCAAACCTTCTTGTCCTCCTGGTT
TTCTGTTTATGCCAATGGCATGATCCTTTTCCCAGTTACT
AATATGAGAACCTCTGAGTCATCTAATTCTTTTCACCTCC
ATCTCCAGTAGCTACTCAGATCCTGCTAGTCCTGCTTCAG
CTATAGCCTTCTCAGCTATGCCCTCCCTTCTTTGTCAGCA
CCTTAGTTTGTCTGGCGCCTAATATATTGCCTCTCATGGA
AAAGACACTTAATAAATATTTGCTTATTCCAAATCACTTT
GTTTATGATCTACCTTTGTTCAATACATGGTGTGTGTGTG
TGTATATATATATATATATATATATATATATATATATGTT
TATACATGGTTTTTTTTTTTTTTTTTTTTTTTTTTTTGAG
ACAGAGTCTTGCTCTCTCACCTGGGCTGGAGTGTAGTGTC
ATGATCTTGGCTTATTGCAACCTCCACCTCCTAAATTCAA
ATGATTCTTGTGCCTCAGCCTCCCGAGTAGCTGGGATTAC
AGGCACATGCCACTACACCCAGCTAATTTTTGTATTTATG
ATAGAGATGGGGTTTCACCATGTTGCCTAGGCTGGTCTTA
AACTCCTAGGCTCAAGTGATCCTCCCACCTTAGCCTTCCA
AAGTGCTGAGACTAGAGGCATGAGGCACTGCACCCAGCAC
CATAGTATGTACTGAACAGTTTTAATCTTTGCACTTCAAG
ATTCACAGGTTTTTTTTCTAGTGAAACATGTTATGACCTA
TTTGGAAGTAGCCTCAAAGAATGTTCACGAAAGAGAGAGA
GAGAGAGAAAGAGAGCGAGAGAGGAAAGGAGACAGAGAGA
GATTATCTTCATTTCCCTCAGTTCCAATGAGGTGTGAAAA
AGACCAAAATATCTCAATTGTCCTAATGAAGGACATAAAT
GGAAGCTAAAACAAGGATAATAAAGAGGCTGTGGTGAAGA
GCTGCAGAGCAGACCATACAGCTCAGTCCCTGAATGGGAG
TCACACCATATCTTAGGAATCACATCAGCTTCCACAGCCA
AGGTGGCTTCCATTGATTGGGCTTTCTCTGCTTGTTCTTA
GATTACTGACGGAATATAAGGAGGCTGCAAAGATGCCCCT
GAAGTGGTTAATGCACCCTTCCAATACTGAGGGAGAATTT
CATTAATTATTTAGGCAGCTGATGCAGCAGGGGTGGGAAT
CAACAATTCAAGAGTCAGTGTGATTAGACACCTCAGTGGA
GACTAGCAAGAGCTAGAGGACGGCTTCAACCCAGAAGCCT
TGATTTTATGTAAGTCTATGTTCAATCTAAATACTACCTG
GAATTAAGGTGTAACCTGGTATGTCGAATCAAGTAGAACT
TGTGGTACATGAAAATATTCAACTTTATATTTTCCTTCCT
TTATCTTCCTTTTCCTGATGAGACAGCTGGCTGGCCCATC
TTTGCTGTGTAGTTTTGTTTTTCCATGCTGAAATCAGGCA
GTGCCTACTGTTTTTCTCCAACTTCAGGGTAATCTCTCCA
AGTAGTTCCAGTGAAGCTGAGACATTGAGTAAATAGCTTG
GGTCAGAAAGGTTAAGACATGAAGAGTTCATGGATGAATT
CAGTTATATAGAGAGAATGAAACAATGTGTGCATGGCTAT
GTTGTGAGTACAAATTTTAAACTACACTATATTTTGGGAA
TCTTTATTTTGCTCACTTAAGTATCTCAAGGCATTGTAAG
AGTGTTGACTGAATAGTAAATGTTTAATAAATAATTTGTT
GAATGAATGAATTGGTTAAGGTAAAGGATACCCACTACCT
CTATTCTGGGAATGAATCCTGGAATTGAATAAGCCTGTCC
TGAGCCAATAATCTTTGCTAGGAGCCAACTTCTAGCAAAG
GGTGAGAAGACAGCATTTTGCATACTTTGGCTCTAGGTTG
GAGGCTGCGTTTAGCCTATGAGGAGGTGTTCTCTATCTAG
GTCAGCCTAGCTCACAAAGGCATTATATAAGTGTTTGAAG
CCACAGCCTCAGAGAAGTGAAGATTATTCTTTGATTGGTC
ATTGCCTCTGGGCATACATTTCTTCTGGTGACTTTGTGGG
GATTGAGAATTGTCTAGCAAAAAACAAAATTCTGTGCTCC
TGGGTTACCTCATAACAAGGCATCCTAATTTCACCTTTTT
CATTTCCCCTAAATAAGCTTAATTTCCTCCCTCTATACCC
AGGCTCTTACTTCCTGTTTGGTATATCCTTTCCGGATTGG
TTTCAGAAACATCTTTGCCATCACTTCTACTTTTCATCTA
AATGCCCTTGGAACTTTCCTTTTTCTACTTCAATTGGAAG
TAGATTTCTCCCTTCCCTGAATCCTATAAGACTTTTATTG
CAATTCACACATTATGGCTTATGTGATACTACTGTATCAT
TTTTCCTTTACCATACGGCTTATTAGCTTAATTACCTTTA
TATTCTCCACAGTGCATTATATAGAGCCTACTACATAATC
GATTTTTTAAAAAATGTTTACTTAATGCATAAATTCAGAT
TGGAAAATATTACAGCCTATAGTATATTTCTGTTAAAGAC
TCTGTCACATTAGGTGACATATATTTTACATGCATCCAAA
CAGTTATTGCAGCCCAGATTCTTGCCTTTATATTCCATTT
ATGGTCAATGCCTTCAGGGCTAACACTAATTGTATATACT
TTAGTATAGCTCTGAAATAATTTCAGGTTCGTAAATAATA
TTTCCCCATTCCGTTATAAACTCAGAAGGGCAGAAACGTT
TACATTTTTTATAGTCCTCTTGGTATTTAGCATGATATTG
GGCCCATTACAGTTGTTACTGTATACACATAGGTTAGTTG
ATTGAACATTTTTTGTAAGATTCCTAGAAAGTTGGTATTG
CTATAATCTTGAACATATTTTTTACTAGACTGTGTAGAGA
TTTTAAACTCTGTCAGATATAACGTATTGAATTTTACTTA
TCCAGTCTTACATGTTCACTTTAAGTGTTGTCTCCTTGGA
ACGAAGACATCCAAGTAAAAATTGAAGAGTTTACTTATTT
AAATAAAGTAATCCATTTAAAAAGCTTTAAGTGGTGACTT
CAACTGTCCTTCCACTACTCAACACATAGATATTAAAGAT
CATGATATATTAATTTCAAAATTTCTAAATATCTGGCTTT
TATTTAACTAGCACAAAATTAGAGACCTTAAAATAACCAC
AGAGGAACATTTTTAATTCAGAATTTTGATGTAGTACAAG
TATAATAATGCATTAACTAAAACTATTGGAATCTCATTTT
CACTGTAAACAATTTGTACATTTTTCGACAAGGAAAAATG
TATTTGATGATGTAAATTAGTCAATCAAACCGGACTCGAT
GAAAAAAATTATACTTCTTGTTGCCTAAATTATGGAAAAT
CATTTGCAGATGTCGCAATAGTCCATTACATATTTGAATA
AACTTTTAGCTTGAAAGAAATTGAAAATCACTTAACTAAT
ACATCTTGGCGTATATATTGACTGAACCATTATTTGTTTT
CTCAAGTATGGTAAGCTCAGTTGATTATTGAAATAGTGTG
GAGCTAGATCAGTAGAAATATATATATAGATATATATATC
TATATATATATCCTGGAATAAAACCCACAAGCAAAACTTA
GTATCTTGTTACCTGAAACAGTAGCTCCATTTAGCTAGAG
ATTATTTTGTATGAAGCCTGGGTGTTACTATGTGAATGAC
TGAAAATATGTCAGCCATACCCAAATGTAAAATTCTGCAT
ACAGAAGAGAGAGTAGGGGGGAAAATCCTGTAAACATCAG
TTTCCTTGTCTGTTAATGGGAATCATACAGAATCTGCCTC
TTGTGGTTGTCCTGAGGAATATTAAGTTATCAGATATAAA
GTCCTTAATACTTTATATCTGAGTTCAATAACTCTCAACC
ATCATTTTTGTGAATGATATTTCCCATTTCTGTTCTATCA
GTCTTAAGTGTTAGAAATCAATTTAGATATATAATCCATT
ATCTATAAAGTATAAATATATAGAGAGAATGTATATAAGT
CCACACATCATTTACAGATAATGAATCCAGCACCTCATGA
AAATCTAGTGAGACTTTCATGGAAATTATAACTATACTCA
TGGATTTTTTTTTGTTATTATTTTTTGTGTGTTTGGTTTT
TTAAATGAAAATGTAATCTTTTTGTTAGGCCATGAGTTAA
CAATGGCAAATCTAGGATTAAAATCTTGATCTTTTTTGTT
ATTCATCATTATTTCCACTGTGTTAAGTGGTTACTTTTGA
TGACTGTTACCCTAAATCATTCAACTTTCATATTTTGTCA
AGAGAATTTCTTGAAAATAAATGTGTGATAAACAAGCATC
TTTACTTAAATGATAAAAGAACAGTTTGTTTCTAAATTTT
CCCATTATAGAATAATAATATTGACTAAATATTTATTCAC
ATACCAAAGAAACACATGGCCATCCTAGCTGTCATATCAC
TGACTTACATTTTGATTTTGAAAAAATCATTTCAGTTTTC
ACCTGACAAAAAATGAAAATAGCAGTTCTATTTTGCCTCC
TCTTTACCTCACTGGCTTACGGTAATATTGAACAAGTTAA
TATTTTACATTGCTAGATAGACTTTTTGGAGAATAAGAGT
GTTTTTAATGAAGCTTTTTCTTTTATTTCTTTTCTGGTTT
TTTTTTTTTTTTTTTTTTTTGAGAGTCTTACTCTGTCACC
CAGGCTGGAGTGTAATGGCATGATCTCAGCTCACTGCAAC
CTCTGCCTCCCAGGTTTAAGCGATTCTGGTGCCTCAACCT
CCTGAGTAGCTGGGATTACAGGTTCACACCAACATACCCG
GCTAATTTTTGTATTTTTAGTAGAGACAGGGTTTCGCCAT
GTTGGCCATGCTGGTCTCAAATTCCTAACCTCAAACAATC
CACCCACCCGGCCTCCCAAATTGCTGGAATTACAGGCATG
AACCACCACACCCATCCCATGAAGCTTTTTCTATATAAAT
ACTATATTAATTACTTTACAAGAAATTTTTTCTATTTTTG
GCAAGACGTTTTAGCAGAAGTCATCATCAAACTAAAAGAA
CAGAGAAACGATTGACAGAAAGTAATGCAGTAGTTAAATG
TGGTCATGTTTGCAAGAATCAGATAGAGCTTTCCATCCAT
CTGGATTCCATCTATTCTTCCTTCCAAAATATCACTAATA
TTTCAGTCTTTTGATCCCTTCTGTTTAGGCTGAGAAACTT
GGGGTGGAGGTAGGATGACAGGTGAATGGGAGGATGAAGG
AAAGTGATGAATAAGGGGTTTATTTAATTTTAGTGTTTAA
GCATCCAGTACAGTGTTTGTATGTAAGCCAGGCTTGCAAA
CTTACACTACAAAGCCAGTGTACAGCTCTAGAGTCAGTGC
CAGTAGGAAATTTTTAAAATATGAATTGTGCAAAAGAAAT
ATACTCAAAGGGTAGAAAGTATTTCACATTTGCTCCAGAA
GACTATACTTCCATTAAACTTTTATATTTATCCATTGGGA
ATTTTTTTTAATCTTCAAAAGCTATTTTTATTTGAATTTC
CTGGAACCAAAAATGTATGTTGTCAAAATTTTTGATTCCG
TTTTGGGAAACACAAAACTTTAAAACATTAGAATTCCATT
CGCTTTCCTATTATCTTTTAAAAAATTTACGAAGAAAGAT
TTGCCTGAAAGAGTACCAGTGAAGGAGGAAACACATAATA
GTTGATGGTTATTCTAGTTTATTGACTTTCACCTCAAAAG
GAGTACCAGCAAAAGAGGAAAAATATAATAGGTGGTGTGA
CAGCAAAGAAGGAAAAATATAATAGGTGACAGTTAATTTG
CTTTACTGACTTTTACCTAAAGAAGCCATATTTAATTTTG
TGGTCAACTCTAAGAGATCACAGAGTCTATTAAGTGATCA
TCATTTCTTTTGTTATCTCACATTGAATCATCTGACTTAG
AAATGGGTGGGTGAAAAGAACCTTCACTCACTATGTTTTA
ATGTTAGAACATAGAAACTCAAATCGGGCAGGAAGAAACA
AACCTCTTTCATGTAAGAGACACTCAGTCCCCTGAAAAAG
AACAAATTTTTCATTCAGAGTGAACAGCATGTGAGACAAA
GCTTACTACCTTGCTCATAGGCAAGGGAGGTGATTGTCAA
ATATAGCTGGAAGGATGTCTTGCCCAGCCTTTTGCAGATG
CTTGAAGTTTCTGTAATAGAGAAACTTTTAATTCCACAAA
CTCAGATGAAGTTACAAGGCTTATGTTTCTAAGAGAAGGA
GTATACTGTAGTGATTTGAATTTAGCGAGGTCAAAATAAC
TTGTACCAGACTGTGTCTTAATCAACCAGCAAATATTTGT
TGACCATCTACTATGTGCCATTTATTGAGCATCTACTAGT
TTTATTGTAAAACTGAAGCTCAAAGGTTGTATGCATCTTC
TCTGATGTCTCCTTAGAATCCTCCAAGCTAAATGAATTAT
TCATTTTTGGGGGCTATCACTGGGCTACCACATACTCATG
TAACCCACAGGAATGTTGCTTTCATTGTCAGCTATCTTCC
CCCACTGGATTGCATACTCCACACGAGAGCTGAGGCTAGC
TTGGTCTCACTCATCTTGGTAACATCCGAGTGTATCAGAA
TCTTGGCATGCAATTGACATTTAATTCATGCTATTAAATG
AATTAATAAGACTAAATAAGACATTAATGCTACTCTATGA
CACTAGACAGGTAGGACAGGAAGTAAGACATGAATGCAGA
ACAGTTATTGAGAGATTAGTTGCTTTAAGTTTATCATGTA
TGATGGTGAGTTAGGGAGAAGAGACAGAAAAATAAATGAG
ATCAAGAAGTCCCCAAAAGACGCTGCCTAGTTTCTCCCAA
TTTTGTTGTGCCAATCCTATGCTCAGGTTGAAGACAACTA
GTTATCCATTACATTACCTTTAGATGTTCGACAGCAATTA
TAGTTACTCATTTATTTACTAGAGGTTGGCTTACATTTAA
TTGATTTGTTTCAAGAACCCAAAGTAATGACATGTAGCAG
AAATCATGCCTCTCTTTCTCTTTCTCTGTAGGCACACACT
GCATCTAGGTTCGAAATGAGAAGAAGTGAGTTTAAATGGG
CAATTCCTAATTCCTCTGGAAAAGATGATCATTGACATGA
ATTTAAACAGACAGCATGAATCAAAGATTAACAAGTGAGT
TCAATCCTGGCTCTGCAGTTTAATAAGCTTGAGGTCTTAG
ACCACATGCTTACTCTCTCTAAACCTCAGTTATCTCATCT
CTGAAGTGGAGGTAATAATGCCTACCCTGTTTATCTTTTA
GAGCTGTTATGTGTAATAAAATGCTTTACACACTATGAGC
TACCATATAAATGCAAGGAACTCTTGCTATTATTATGGTC
ATGATTGCTCTGGTAATCATGATAATAGCACTGAATACAA
ATCTAAAGGGCACATCCACATAATTAAAGTGTCTTACCTC
AGGAACAGCTCCAGACATTCACATCTGTGAAACAGCATCT
GATCAGTCTTTAAACTCATCAGACAACGTATACATTGGTG
GTCCCTGAAGAATTACTGGCACATTAATTTGCTTGCCTGG
AAACATCTGGATTCTCTAAAATTAGATTCCTGATGAAAGA
TCCCTGACGTGTTGCCAGATTTCTGTTTAGATAATTTTAT
TCAGTTCAACAAACAAGAATCGAATGCCTATTATAGGCCA
GAAATTGTTGTAGGTAATAGAGACTTAAAGATTGGTGATC
ATGGCTCCTGCCTTCAAAGAGCTCACAGTTTATGGGCAGA
GACAGATACATAATTAGATGTCCACAGAATATAAAATGGA
GTTATGTGTAATTATTACGTAAATTACAGTGGTACTACAG
GAAGTAGACTAAAGCAAGATCAGAGACTTTCTTGATGGAA
AGGATGCCTGAATCGAACATTAAATCATAAGTAGAAGTTA
CAAAGGCAAAGTGAGTGCAAAGTGAAGGTAATTCCAAGCA
GTGGGAACAACATGAGCAAAGGAATTGAAACTGGGAAAAA
AATATGTGGCTATGTTGCTGGATCAGAAACCAAACTGAAA
GATGTAGAGGGAGCTAAGGCTGAAGACTGGAGAAGAAGAG
AAAAACCAGTTTCTGGAAGGGCTTGTGGGTCATGTTTTTC
ACTCTGTGATAGATAGATACCACCAAAGGGTATGAAACAG
ATAAGAGACATTGTGAGATACAGATTTTAAATAAAATGCA
CTGGGTATTGTGTTAATTGAAAGATAATAAAACTGGAAGC
AGGGACATTTGGTTAGTGTAGCAATTTGGAGAGATGAACC
AAGGAAACAGTAATTAAGATAGGTAGCAATAGTTTTGAGA
AATACACACACACACTCACACACCCACAGAGTGTGCAGGG
AGAGACAAGACTTGACAGCTGCTTTAATGTGGCATTGAAA
AATACAAAAGTGTCAAGACAGAGCCAGGCACAGTGGCTCA
CACTGATAATTCTGTTTACTCTGGAGACTGAGGTGGGAGG
ACCGCTGGAGGCCGGAAGTTTGAGACGGCAGTGAGAAATA
ATGATATCACTGCACTCCAGCCTAGGTAGCAGAGTGAAAC
ACCATCTGAAATACAAACATTAAAAAATTCAAAATTCAAA
AAAGAAATATACCAAGATAGATTACCCAAGCACCGTATTG
GTGTAATAGATATCTCGGTCTATGAAATTAAAAATTATGA
TATATTACTGAATTTTTAAGCTATCTAATTTCTGACTCCA
GAACAAATTCCGCTAGACTGCCAGGGGAAAAAATACCTGA
ACTCCCAGCCCCAATCCTTACTGACGTTTCTCTAGTTAGG
ATTTCACTATGATTTTAAGGTCTTAATGCCAAGGAGTTGG
GGGATGGCCCATTTGGTTGTTGGCTGTGAGTCCATGCCTG
TAGCTGCTGAGACAGCTGTCATCCTGGCCTACGTGGCCTT
TACAAGTCCCTCAGTTCTCTCTGATGCCTCAGTGCCAAGC
ATGGTTCGTGGGCAAATCTTGGGAGAGAGGGCATATGTTC
TCTTCGCCCAGAAGCAGTGAGAAGCCATTTTCTCCATTTG
CTGTACTTTCCTAGGAAGTGGAGAGGAGGTACCTTCAGCC
CCCCAGGAAGCCACAGGTCTCTCATCATTGCCTTCTTCTC
TTAATCTGAGGGGAAAGAATTCCCTGAGGAAAATCCTTTT
CCTTTCAGGTCTCTCTGTTTTTGTGTGTTTACATCGCAAC
GTTTCTTCTCCTCTCTGGAGTTTAGTTGGGGCATAGAAAA
TACATCAAGGCAATTCCTTGCTTTTTAAAATTATCTGCCC
TCTCCTTCCACATGAAATGGGTCTTTGTCTTCTCACCGCT
TTACCTTTGGCACCTGGCATCCAGAAGACTCTGATACATT
CTAAGAGCGCACACACAAATATTTGTTTATTAAATAAATG
AATATGAGGGTAAGTTATGAGCTGACATGACATATTTTAG
AAGGAAAAAAGCTACCATTTTGGAATGCTCTCAGCAGTGC
TGTATACTGAAAGAGTGAGTGAGTGAATTAATTAGAAAAT
GAATACAGCCATGGCTGCTTACTTTTGTTTTCTGTTCTCT
GCCACATTCCTTCCCTGAGGCATTCAACACAGAGCTGATT
TCATGCTAAAAGAGAAGGAAGAGAAAGGAAAGAAAAATAT
TCAGGGAGGAAAAAAATTAAAATATTAATATAATCCAGTC
AGATTACGTATTTCAAGTCATCATCTAATACCAATCAAAA
TGCTTCTAACTACCTATCTAAATTGAGTATTTTTATTGAA
ATGTTACGTTTATTTCAATGATAATCAAAAGATGAATTAG
AGAATTGAGAATGAAGAGAGATTCTTATAGAGAGTTTCAA
ATTTACTCATACTTAATCAGACTAAGAAAAGTATTTTTAA
AATTTTGTCTATGACTAATAAGATCTTACTCTCAGACCTC
GGGTCCCCTACTGCTTGCTGTGATAATTTTTTCTTCCTTC
CTTCCTTCCTTCCTTCTTTCCTTCCTTCCTTCTACCTCCC
TCCCTCCCTCCCTCCCTCACTCCCTCCCTCCCTCCCCTCC
CTTCCTCCCTTCCTTCCTCCCTCCTTCCTTCTTTCCTCCC
TCCCTCCCTTCCTTCCTTCCTTCCTCCTCCCCCTCCCTCC
CTCCCTCCCTCCCTCCCTGCCTGCCTGCCTGCCTTCCGTC
CGTCTGTCCTTCCGTCCGTCCGTCCTTCCGTCCGTCCGTC
CGTCCTTCCTTCCTTCCTTCCTTCCTTCCTTCCTTCCTTC
CTTCCTCCCTCCCTTCCTCCCTTCCTTGTTTCCTTCTTTG
GAAGGAACTACCAACCCTGTGCAAAGTAATTTAAACATGG
TGGCAAAGTTTGTGCAAGTAGAGAACATCAGATACAAAAC
AAAGCAAAACAGAAACAAAACACCAAAAAATGTAAATTAA
GATTGTTAACTTTTAGGGCCTAGGGATAGTGGAAGAAGAA
TCAAAAGAGCACAAGTGTTCAAAATCTGGATTGTAATTCC
CTCTGTCTAGGCTGGGACTGGGAGAAGAGGTACTAGAAGA
CTACCTCTGCCCTTGGTGTTTCCCCACTTATGTGACATAC
CATCTCTTTTCTGGGTTCTCTTACTATCTCATTGTTAGGT
AGTGGTTGGCTGCTGTGATAGGCATGGAGACATAGAAGTA
TATACTCCATCCATGTTAGTAGTAGTTTAGTCCTTATTAT
GTGAAAGAGAAAGAGGGTAGGGAGGAAGGAGACATTTGGA
TAATTTTATCTCAAGACATTAGCCTATCTTTAATGCTATT
ACATTCCTCCACCTCCTTTCTGCATTTTAGAAACTAATCT
TCTTTTTCTTTTTATTACCTTTGCTTTTAAATCACTTCCT
TATCCTGTAGGCCCCTGGACCCCAACTTGGCTCAATAGAC
TCAGGCAAATAGATATTTTCAAAATATTTTCGTATTATAC
CAATATTAGAAAAATTTTGCAAAAAATTAATTGTCTATTA
TACAATTGAGTATCAACAATTGCCAAATATCATGCTATGG
ATTTTCTGTGCATTTTTTTCACAATATCAAATACATGCTA
TAGGTTTTATTTCCATTTTAAACTATGAAGTGTATATTGT
TGCTTTACAGAAGTAGAAATGAATGCTTAGAGAGATTAAA
TAATTTGCCCCAAATTATACCCCTCATAAATGGCTTTGCT
GAGATTTAGACTCACGGGATTCTTACTCAGAAGCCCATGA
ATTTTTCAGTACATTTTTTGTTCACTGCCAATTCTTAACT
CCATGAGAAACATTTAGGCATTTATAGGAATGTGTGAATC
ATAATTAAAAGAACACACACTCAGGGGCAGGAGACTCAGT
TTCAAATTCTGCCATTTTGCAATTTTCTGTCAACAGTGTG
GTAATAACAACAGCAAGTGCTCTCATATCCCAACTTTGTC
TTTTATTAACTGTGTAAACTTGGGCGAACTCTTCTCATTT
CTAAGCCTCCAATTTTTCATTTGTCCAAAAGAGAGGTTAG
CATTAGGACAGCTGTGAAGAATGAGCGTGATAATACATTG
CAAGCAACGTAGTACAAACCTTGGCATACAAAAAGTAAAA
ATAGAAATAAAACACTCAATAAATGTAGATACCTCATCGA
TCCAAGAGAATTTTGATAATTTATGAAGCAAGCATTATGT
TCTATATGGACCATTAGGTTATTTGATAAATGTATGAGTT
TTAACACAAGTGCTACAATGTAACTATAATAAAAAGCCCA
AGAAATAAATGTTCATACAATGAAGTCTTTTTCTTTTTCA
TTTTTCTAAGAAATTGGCTCCCCATTTCTATGTTGTAGAA
ATGAAACAATAATTTATTATTTAAATCACTTCTTGGGCAA
CATCTGATCTAGAATTCTGTACTTTTTTTTTTTTTTTTTT
TTTTTTGAGAACAAGTCTCGCTCTGTCGCCTAGGCTGGAG
TGTAGTGGCGCGATCCCAGCTGGCTGCAATCTCCGCCTCC
TAGGTTCAAGCGATTCTTCTGCCTCAGCCTCCTGAGTAGC
TGGGACTACAGGCACGCACCACAATGCCTGACTAATTTTT
GTATTTTTAGTAGATATGGGGTTTCACTATGCTGGCCAGG
CTGATTTCAAACTCCTGACCTCAGATGATCCACCCGCCTT
CGCCTCCCAAAGTGCTGGGATTACAGGCATGAGCCACTGT
GCCTGGCCATACCTATATTTTTATTATTTTAATTGTCACA
TAAGAAATGTACTATTTTGGGGTTATAGTGTGATATTTTG
ATATATGTATACATTGTCTAATGATCAAATCAGGGTAATT
AGCAAATCCTCTGCCTAAAAAATTTATGATTTATTTGTTT
TGGAAGCACTCACAATTCTCCCATCTAGACATTTGAAAAT
ATACAGTAAATTGTTGTTAACTTTAGTCACCTCACAGTGC
TGTGGAACACTATAACTTATTCCTCCTGTTTATGCTATAA
TTTTGTATCTGTTAATGAACCTCTCCCTATCTCCATTCTC
TCCTACCCTTTCCAGCCTCTAGTAAATGCAACGCTGTATT
CCACTTTTATTAGATCAACTTTTTTAGCTTCTATATATGA
GCGAAAACATGCAATATTGATCTTTCTGTACTTGACTTAC
TTCACTTCACATAATATCCTTTAGATTCATTAATATTGCC
TCGAATGTTTTGATTTCATTTTTTATGGCTAAATGGTGTT
CCACTGTATATACATTGTATACTACATATATTATAATGTA
TATGTAGTATATATATACAATGTGTATATATGTTCATTGT
GTATGTATACAGACACATATATGTATATATAAAATAGTAT
TTCATTGTGTATTTTCTTTATTCATTCATCTGTTGAGGAC
ACTTAGATTGATTCAAATTCTTGGCTATAGTGAATAGTGT
GTAATAAGCATGAGAGTGTACACATCTCTTTTACATACTG
ATATCCTTTCCTTTGGATACATACCCAGTAGTAGATTGTT
GGATCACAGGGTAGTTCGATTTTTAGGCTTTTGAAGAAAC
CTCCTCATTGTTTTCCATACCAAATGTACCAATTTACATT
CCCACCAACAGTGTATAAGGGTTCCCTTTTATAGGCATCC
TTGCCAGGATTTGTTATTTTTGTCTGTTTGATAATAACCA
TTCTAACTGGAGTGAGATGAGATCTCAATGTGGTTTTGAT
TTGTACTTCCCTGATGATTAGTGATAGCGAACTTTTTTTC
TACACTGTTGGTCATTTGTATGTCTTCTTTTGAAAAATAT
CTATTTAGATCATTTGCCTTTTTTATTAATAATTGAATGA
CTTGGGTTTTTATGCCGTTGAGGTATTTTAGTTTCTTGTA
TAAAATTTTAACAACAGTAATTCATAGCTTTCTCAAGTAG
CTGAGAGCCCTAGAAAGATGGTAGGGGGAATCTGAAGCCA
CCTTCTGAGTTAAGCAACTGTCCTCACAGTCCAGGGCACT
CAGCCAGAAGCCCTGAGCCAAGCATGCAACATTCCATCTG
CTGTACTAACCAAAGGCAAATGACCCTCAAACCCCAAGGG
AGTGATTCAGCTTCAAGAAGGAGACCTCACCTTTTACAGG
ACAGTCAGGCTTGAGAGTTGCTTTGCTTAAGTGATTGAAG
AAGAAAAAAAAATCTGAGATCTAGTTAACGAAATGTAATG
AGGTCATTTCCACCATTCACTGATGGAGCTCAGAAACAGA
AAGTGTCAGGAGGGCTATAATTAGGAGAGAGAGTTAAAAA
TTTAACAGCATTCCAGATTTCAGCTACACCTGTCATCGTT
TTTAACCACCCTTTCTTCCCATTTGCACTTTATTGGGCCT
ACTGTCTTCCCTTCTCTTTTTCAGGACTTGAGAGAAATAT
GCAAAGAAGAATATTAAAGAAAGAAAGGTGATATTTTGAA
AAGATACTTGGGAGACGCCAGTTTCTGGGATAGGTTCAGT
TCTGTGTGCCTGTCTTTCTTTTGACTATAATTCATGTTAA
CCCTCTCTGACTGAGAAGTGTGAAGTCATTTGGCCTGTGC
ATGTATGTTCCTCAGTGAATGCACCTAGGGGTGTCCCGTT
GTTCCTTGAGAGCACTTGTACAGAGAAAACAGACTTGATA
CAACCTTCTAGAAAGTCTAGTATACAATGAAGCACAGTAA
TTATCTTTAGGGATTTCACGTGTAGATTATTTCCCCTACT
TTTGTTTTAAATAGGCTTTTTAGTTTCTAGGTTCACAGCA
AAATTGAGTAGAAAGTAGTTTCCATATACCCCTCTCCCTA
CATGTGCACAGCCTCTTCCACTATCAATAGCCCACAACAG
AGCAATACATTTGTTACACTGTATGAACTTACACTGGTAC
ATCAGAGTCACACAATCGATGAACTTACACTGGTACATCG
AAGTCACACAAAATCCATTGCCCATAAAATAAAACCAAGT
ATGTTTTATTATTCCATCTCCTCTCAGAGCCATGAATACA
TTGTATGTCACTGGCTTGGTGAAGGACAGAGAATACACTA
TAGTAAACAATATTTCCAAATATACATGTTTGATAACACT
GGAGTTATCAGATACACATTTCTATGTATACTCTTATAGG
AGAATCAGGCCTGTTGTGCCTATTTATAAGTTATTATCTC
CAACATTTTCTTAACCTATGAAAACTGAAGTTAATATATA
TTATATTTTAATATTCCCTAGTGTCAGTAATTTGCAAATA
ATCTAAATTTTTTTCCATAGGGAAAAGATGTCACAAAAGC
AACATTTGCTTAGTAAAGATAGATTATCAAAAACGGCCTT
GCTAAAAGCAGGTTAATGCTTTAAATGATGCAATTGAACA
AGACATAATTAGGGCTATTTCCTTCTTCTTGTTTTAGAAA
CACCACGAGCCATTGGCACAGAGGTGAAATGGGGTGATTT
TATCACTTTAATGTTGAGTTGTTTTTCCCAGTGTAGCTGT
TAAGTTGTCCTTCCATAAAATGACACTACGAAATAATTCC
ACTCTGCAAAGCTGTTGTTTCATGACCAAAAAATTGTTTG
CAATAATTAAATTGTAGTTGCTGAAGTTCTTATTTCTTCT
TCGAAGACAGTGTTTGTTTATAGGTCCATAAAGAATGGGA
AGAGAACTTGCATTTTAAAATGGGCCTTTGAATAAGATTA
AGAGTTGTAAATTTTGTATGCCCAAATGAATGGCTGATAA
TTGTATTATTCTGGGTTCTCCAGAGAAAAAGAGCCAATAT
AATATATCTACATATTTCCAGTCTGAGTCCAAAAGCCTGA
GAACCAGGCAAGCCAATGACATAAGTTCCAGTTCAAGTTC
AAGTCCCAGTCTGAAGGCAAGAGAAGACCAATGTCCCAGT
TTGAAGACTACTGGTCAGAGAGAACAAATTCTCTTTAACT
CAGTCTTTTTGTTCTATATAGCCTTCAATAGATTAGAGAA
GTCCACCACAAAGGGAAGGGCAGTCTACTTTACTAGGTCA
TCAATTCAAATGTTAATTTCACATAGAATCCCTCTCACAG
ACACCCAGAGCAATATTTAACCAAACATCTGGACACCCTC
TGGACCAGTCAAGTTGACACATAAAATTAACATCACAATA
ATGATACGTTTTCAATTCTGTTCTATTTGGTATACATTTG
TGAGCACTGTAATACACAGTGCTAGGTTCTAGAAAGAACA
CAGAAGACTAACACCTGGTCCTTTTCTTTGAGAAGCTAAC
AAATTAATGTTAAGAGACATACACACTTAGTTCTTATGGT
ATTAGCATAAAGAAAGTAAGTATGATAAGAAGAGTGAGTG
ATTGGTTTGGATTATGGGGACTGGAAAAGGATTACAGAGA
ATAGAAATTAGAAAAGACTTTTGAGCAATGGAAACATGAG
GAAATAACATGAACAAAGGCATGTGGGTGTGAAAAACCCC
ATGGAATGCCTATGTTTCTGGAATCCAAAGAACATGGCCA
ATGTCTTACCCTGAAAAGACAGGTCAGGATCATGTCATGA
AGCCTCCTCAGTGTCATACTAAGGAATGTGTTTACTTCAG
AATTTTGGCTACTTTGTAGGAATAATTATTTTCTTATTTT
CTTACGTTTGCAACATAGTCATCATGATCACAGTTGCCAT
TTAAGAAGAGAGATGGTCACCTAGCAAAAAGTTGAGTTAC
CATTCATATGGCTGATTAAAAACAAAGGTTAAAGCTTTAA
CTTCTGGTTTCATCTTTCCTTTCTACTTATTTTATACTAT
TTCTTCAATAACTTATTGAGAACTGGATTCTAAGTTTAAA
CTACTCCTTTGTACTTAGTTTTTGGCTTTTTGTTGTTCAT
AGATTTGAAATCATGCACACATAATTTACTCTTGTTAAAA
ATAATAGTAATAAGTACAAAGCAGGTAGCCTTTATTCTCT
GGACACTGTTTCTCTTTCTTCATAAACTTAAATGGTTTTA
AATAATGATCTGTGTAATCTTTGAAACATAGACACTTTGG
GCACAGTGACCAGCTTTGTCTTTCTCTCTAATAAAGAACC
TAATGCAATACTCAGTATACAAAAATTAAGTGCATAGCAA
ATGGAGAAAACCTATGACTTGAAAATAGCATATCACAAAA
AGCATCTTGCTTCCCAATTCGTGATTAATCATAGAAAAAT
GTCATTATAATTTAAAGCAAAACAAATTAGGGCTCTCTAT
ATTTCAGTGGGCGCAGATCTTGAAAGCTCACTGTTTCTGT
CATATTTAAATTCTGCACAGCCTCAGTCTTAGCAACAGTC
AGCATTGCAGAATCAGACTTTCTACTCAAAAAGTATAAGA
TTCTCTGTGGCTCCTACTGCTTTTTTTAATGAAACATTTT
TGTAGCTACCCACCTGCTTTCTTTTTTTGATTTATTTCAA
TTTAGTAAAATAGCAGGATAGAGAGGGAGGTACATACCAC
CAGTCTATAATTAATTCTTAGTAATTTAGTAAACCACAAG
TGTTTTATTCTTATAAAAATATATTTCCTCTAATTAATAA
TGTATGTTTTACAGATCAGTTTGAAAATAATCTCAACTTA
ATACTTTGAAGACTATATTTATGAATAGATGGGAATGCTT
ATGTTGATATGTATGTCAATTTGGAAAACTTTGATGTTCT
TTTCTTCTGGAAAAGCTAAGCACTGTTGGAATATGCATTG
TGTGAAATAAACCAATAGACATAAGGTTAGTAACTTACTC
TGGGCCCATAAACCATAGGCAAACATCTCATCACTTTATC
ACATACATTAAATGTAACCACCATAAGAGATGAGATTGGG
ATCAAGAGGGATACTTCTCTTTTGTATTGGTGACACATAT
TGGTCTCTACCAAATAAAAACAGGCATAAAGTGTTTAAAA
CCATCACAAATCACTGACATAAAATGTCTGAGAAACAGTC
TGTTCTAGTTTGAATTTTTGTTTTATCATCAGCGATTGAA
AGGCTGGATGCACTAGCTCATGCCTGTAATCCCAGCACTT
TGGGAGGCTGAAACAGGGGGATTGTTTGGGCCCGGGAGTT
TGAGACCAGCCTGGGCAAAAAAGCCAGTCCCTGTCTATAC
AAAAAAATAAAAAGAAAATGTACGCTAAATTATAAAGAAC
TGCAAAGGGTTTAGAATAGAGAGATACTTTGAATAATTCC
TTAAAGCAATAAACAATAGTTACAGACAAAGTAAATGTGC
ATAGTGATAAGTTCATTTTCTCCAATGATAATTTTAAAAT
TATAGAGTACATAAATACATAAATTTCCTCCTTATATACT
CTGGTCCTTTCTTTCACATCATTCACTTTTGCTCACATTT
AATATGTTTTGCCATATTATCGCTGTATTTTAACATCACC
AGAAATTAAAGTTCTGACATTTTCAATAAAGGAAAACATT
GAGTACAAATTTTGCATTTATAGGAAAGCTCCTCCAAAAA
ATTATTTGAATGAAAATTTAATTATTATTTGTTGCAAATC
AAGTGACTTTGGACATAAGTCATTTGCAAGAAAAAAATCT
TTAAGTAACCCACTTTTATTTTTGGTAATGTTGTTTCTAA
TATTCTCAAACTTGCATAAATTATCAAGAAAAATAAGCCC
TGATCTCCAAGAAGATGATTGCAAAAGGTTTTATCGCCAC
ATTAACTTTATACTAGTATCATAAAAATGGTTCATAAGAA
ATTTAAACTAGCTTCTTCAAAATTTGTTTGTGGTCTGGAA
TTGTGGTTTAAAGGCTGAAAATTACATTTGCTATATGATT
TAAGTACAATGTGGAATTCTAACTTTAAAAATACAGTCTA
TTGAAAAGGAAGGAGTCACCTTCTTTGACCTGCTTCAGTG
AGAGCACCAAGCATGAACCGACTTTGGGAAAGGCAGTAGT
ACAACTATTACTCCTCCTCTGCCTTTCCTTCTCCCCGCCC
CCCTCCTCCTCCTTCTCCTTTCTTCTTTCTTCTTTCTTCT
TCTTTTTCTCCTCTTCAGTTTTTCCAGGGGCAACGAAAGG
AGCAGACAAAATACAGACGGTCATGCATAACAAGCAACTG
CAAACCATTGTGAAAGGGAATCTTTGGTATCTGAGATGAT
GGAATTAGATAAAGACAAAAGGATGCAGGGGGCAGTGGGA
GAGCTTCTTTCAGTGAGCCAGACCCTCCTATTCTTGTCCG
AAGCAATGTTCTTATAAAGATAAGGAGCAAATCAATATTT
GTATGTTTAATATTCAGCTCAGGGTCAGCAAAAATGATCT
TATTTCTAGAGTTTTAGACACAGCTGTTAGAAATACTTTT
CTTAGACAAAGTTTTATGGAAGAATGTTGTTCATATAGGT
TTTATAATTTTGTTGCTACCATATTTAACTAATGGAAATT
GTAAAATTTATACAACCAGTTTACTTTCAACTTGCTTATT
TGCAATAGTTTGCTGTGATTTTCTGGTAAAACAGTAAGCC
AATAACAAAATATGCACCATCTAATACAATTTAAACCTTG
AGAGGTGAATACATTTTGAATCTTTACAACTTTAGGAAAG
TGTAAACAATGACAGTAGTAATTAAAAACCTTATAACGCA
ACTAAAAACAATTCAAGTGATACATAACCTTCATTTAAAA
AAAAAATGAATCACTTTTATATGTCATGAAGAAAGGTCCT
GGAGCTGGTTTCTCTGAGGAGCAAGTACCTTGTAGGAAGA
TGTAGCTGGATAAGTAAGCATATGGCTAGGAAATTTTGAA
AATTTCAGCCTAAAACTTACCATTCTCAGGATTTCAAGGA
TTCATAAAATAAAATGAATGTAGCCAAGTGGAAAAAGGAC
AAATAAATAATTCATGAAGCAGCCCTTTCTGACATACCCT
GCTGCTTTTGGCTCCTAAAAATAGATCAGTTAAGAGTAAC
ATGTAATAATTTCCTTTAAAAAAGTGGTGAAGATATATCT
TATTTGAAAGTGTTCCAAATTTTTGCAGTATAAGCAATGA
GGAGTCTTCAACCTACTTTAGAGAAAGACATGGGGATGCT
ATGCAGATTTATTTGAAATGCTCTTTTTTTTTTTTTCTGT
GGCCTTATTAGCATCTAGCTGGAAGGCATCTCATGTTTCT
TTGCTTCACTGTGTTCTATGCAAATTATCAGGGTGGAAAG
TGCCTTTACTAATAATTTTAAAACACACTTTAGAATGATG
CATTTTCTTGCAGACAGCACATTTGACATGGAACCTTCAG
TTGGTGGCCAAGACATTTACCATCAATTTAAAACCCAGAG
AATATTTAGTCTAGTGACACATCAAGTAGCATAAGAAGCC
ATCTCAGAATAATACAAAAGTTTAAAATGTGGCCTGAATA
AGTAAATCCATTATCACTCTTTTCCAAATTCTAGACTTTT
ATTAATGTTTTAAATTTGTAAAGTATAAACATACAGAATT
TTTAAATCTACCCAGAACTATTTTAAAAAGTGTAAACATT
ATGTTTATACTTGCTTACCTTTATTTTCTATACATCATTT
AGATGATTCTTACTGCATGAACTTAAAAATACAGTGTGGT
ATTGGAAATTTTACCATCATTTTGAAGTTAAGCATAAAAT
ATTCATCCTAGTTATATTTGCATGTACAAATAATTGCATC
GATGTAACTGAGTTTTGGATGATTTCTGATTTTGAAAAAG
ATAAAACGAACATACAATTAGAATTATTACATTTACTTTT
CAGTGCTCAGTAAAGTCTTCGATGGTATTAGTGCTATAAA
ACAGTTTAATTTATGCTATAAATTAGCATAATCTTATTAA
TTTTCATCTGTCTCCTAAGAAATGCCAGATTTACAAAAAC
ATTCAAATGAAAAATCTGTAGCCTATAGACTTCTAGTAGT
CTACCTGTCAGTTCTGATTAATTTCAGTAATCCAGTTATT
TCACTGACCTACTTTTTCAATGACTACTAACTTTTCTAAG
CAAAAATCAAAGGTTTATTTTTTCTTGATGTTTTTTTTGC
CTAGGATTATTAATAATTCAGTCAACAGATTTGTAAAGCT
AACTTTTATTTCTGGAATGTTTTATATTCATCATAAAATA
ATGAATTGTCCATATTTCTCTATTATTGAGACACATTGTT
CAGATCATATATATATATATATATATATATATATATATAT
ACACACACACACACATTCCATATTATTTCCATTTAATTTA
TACCTCTGGAAAGAATAAAAAATAATGAAAGTATCAATCA
AGATATCTTTAAAGTAATAAAAAAAACCCTGCCCTAATTT
AAGATATTTTTGGCACTTTTCAAAAAAAAGATAATTAAAT
TAAAATTGGCTCCTATGAATACAATTTTACATTTTGAGGA
TAAGGGGCTCATTTCTAATCTTTTTTGATATTATCTGTTG
ACTTCACTGAACTTAACTGTACAAAGTACATTTAATACAA
CTTGTCACACACACACATTTGCACTTGTCTTATTTGAAAT
GGCCAAGATGTGACACGGAATTGATATGGTTTCCTTACCA
CTCATGTTGCTAAACTAGAACCTGCTAGGGGCAAATGACT
CTTTTAACATTGTTCCAACATATTTATGATATTTTTGGAG
TCCTAGTCAGTTAACCATGGAAAAATTTTTTTAAAAGACT
CTCATTTTATAACAGCAACATAAGGATATAATATTAATAA
CCCTATTAATATACATTGAATGCATGCTGAAATGCTAATT
AGCCTATCAAGTCCACCACAGCATCATTGAAATAGTTATG
AATTAACTCAGACTTTCAGTCTTATATGCTTGTGTCTGTA
TTCTTAATGCTTGCCTTTTAGTAAATTTTATAGGAAATAG
TACAACTTCCATTTCATACTAATATGGACTCTACTTTCAC
AGGAGTTATCTACTGTCCTTGATGAATATCCATAATGCAC
AATGTTAAAATGAGAAAGCTATAATTGGTAAATAGGTCAA
TAAGTGCACAGTTCAGAAGACAGCCATATCATGCTGTCAT
TTGTTCTCATCTCTCCCATAATGAGGATGTTCACATTGCA
TGTTAAAAGTTGCTCTGTGAAAAGCAATATTTGAATCATA
TACAAAGCTGTTGGACCAGTATGACAGGGTTCTTAACAAG
AAAGGATAGAGCAAGTACTAGTCAACCCCAATGTGTCTAT
TGTAATAAATTCAAAAGAAAGAGCTAATCTGAGCAATGGA
TATGAAATAGGAAGCGTATACATCTGAGAGGAAAATTTGT
GAGGGATGATCACAAAATGATTCATGACCTTAAAACTATT
ACGGCGCCATGATAGACAGAAATTAACTCTCCGTTTCACA
GGAAAACAAAATAATTAACTCTCTCCTAATGAATGCCTTT
TGGGGTCCTCTCTAGAAGATCTCATCGGAAAGTCTTCTGT
AAATAACTGACATATCCAGCAATAGAGGAGCCAGCAAATA
CTGTGTTTTTAGAGAGAGAAAAAAAATTTTAAAGCAATTG
CTATTGCTATTACAAAACTGATTTACTGTCATCTAGTGGG
TTCTTAGATTTTATTATGTTTAACTAGATTTAGTTAGATG
AATTAGATGCATCTAAACTCAGTTTACCTGATCTTGACTT
AAAAGCAACATTTTGCAACTTCATTTGTATAGGCAAGAAG
AAAATCTGATATAAGCCAACATTCAAACTCACCACCATAA
TGAGCCTCAATATTTGGACCTAAATGGCTAGCACTTTTAC
ACTTCATAATCACGGAAATGTGTTATGTTAAAGCAGTAGG
AAGGAATCCCGTTTTGTGTGGAATTCACCATCGTAAAACA
AACAAACAGAAATGGTGGATTTGTTTGTTTTATAAAGCAA
GTTTTGTTCATTCTGCTGTTAAATATTGAGGGCAGAGCCT
TTTTGCTGCTAAAAGAAAAGAATCTAAGCATTATTGTTTA
CCCTGTAGAAGGTGTTACATGCTGTCAGAAAAGATCAATC
ACTTCCTCCAATATCTTTTTCTTTTCTACAAGTCTTCCCC
TGTATGGCCCTGAACTGCTACAATGTTAACAGAATTAGAA
GTTTATGCCTGCTCTAGTATGCAAAATAAAATGCACAAAT
CAAACCAAGCTTACCTTCCATTAACGTTTTCAATTTTGAA
TATGTTTTCATTTATTCTAATCTCTTGAAATTAAATCATT
TCCTTTATATCTAAGAAATTTCCTAAACATTCATGGGTAT
TGTTTTCTCTAGGTTGTTTGTTTCCTATATATCAATTAGG
ACCCAGCCCAATTCCAAGTTTATATAGCCAGAAAGATCAT
GCCATATCTACAATAAAATCCTAGTTAAGTATTTGATTTA
TAAAAATGCATACTTATTTCACACATTTATTTTTTAAAAT
TAAAAAAATCTGTTTCTAAATTAATTATTATCAAAAGTGT
AGCATATAAAATATTAAGTTTAAATTAAACATAACTTTTA
AAATTTATTCATTAAAGATAAAGGTGGTCTTATTCTAATT
TATGAAAGAATTCTACATCTAAGACTAGTTATGTTATCCT
TCATTCTGATAACAAATATTTTTCAGAATTACAGAATTTT
TTAAAGTTTATAAAGTAGAATAATATAGTGTGAAATAAAT
GTACCAAATGTGATTTTTTTTAACTTCTGCGTTGTCTGAC
AGCCTATAGAGTTACACGAAATGTTTTATGTCATTATTAT
AGCTTTGTTCTAATTAAATCCATATAATCTTCACTTTTTT
AGTTTAATCAAAGTAATATATGCATTTTATTTATGCCAAA
AATACCCATAATGAAAAAGTAGTTACCCCTACTCTCTGAG
TCCCAATCATTCCAATCCCCAGGTACAACCACTTTCTTTG
GGATCTTTATTCTACTCTACCTCCATGTTTATAAAATATA
TGCTTGTTACTTTTTGATATATTAATTTTTGATACCATGC
ATGCACTTCCTATAACTGTAAGATTACATTATGTTCTTAT
CAGTATTCTATACTGCCATTATTTTTACTATATACTATAT
TCTCTCTCTTTTTATTTTTTTAATTAGAAACAGAGTTTCA
CTGTGTTGCCCAGGTTGGTCTAGAACTCCTGGACTCAAGT
GATTCCCCTCCCCTCAGCCTCCTAAAGTGTTGGGATTAAG
TTGTAAGCCACTGCACCCAGTGGCTAGTAGAGAATAGCAG
TACCATTCTCTTCTAACACCAATAACATACCACAATTCCC
TTTTGTGTACTTTTTAGTTTGTTGTTGTATTTAATAATTA
TCAATTTTTTTCAGTTTCATTGTTTTCTCTTGAAGTGGTA
CTAAGTTGTTGCATATCTTTAATAACCTTGCAAAGAGTTA
GTGGAGCAGATTTTGTTCGAAAACTGTCATTCAGGAGTAC
TTAATGCATCTGCTCCAATCTGGACTGAGTACAAATACTT
CTCTCATTGCTTTGAGGATATTAACTTAGCAGCACATCAA
GGGCTGGTTGGTAAGAGCAATCTCTTTTGGGTACAGATAA
CAAGGGTTTTATTGTAGAGTGTTTTAGAATAATACAAGAG
TTGACCAAAAATCAGTTTTCATTTTTTATCATCACCATGC
ATCAGTAAATTCTAAACAAAATCATCTATAAAATACTCTT
CACTGCCAGGGCCGATTGCTCCAACCACCCTGTGTCTGCC
TATTATATGTTACTTTATTAATTACAGTTCTTTCACACTT
TTCTTGAATGTTTATATGTTCTCTTAAATCTTCTTCATCT
TCTTTTGCTTTTATTCTTTTTTCTTTTTATATTTGCTTAT
TTATGTTGGGGGCATGCTTCAAAAGCCTAGTGATTTGCAG
ATTCATCTTATAATGAAGTTATTTTAAAAACTAGAAAAAT
CTGTGTTCCTCGGCTATGTTTGTTGAGTGGTGAGCTGGTT
TTTTGAGGGTGGCTCCTAAATGTCAAGATCTCTGGCTCCT
TTTTTGAGGGACTATTCTTGTGCTCCAAAGATTTGTCCAG
TCGTCTCTTTTTGGCCTACCAGTCTGGCTGCTAATATTCT
GGGAGGTGAACTGGGACAGGTACTAATGGTCTAATTGTTC
TTGAGACTTCCAGAGACACAATGCTTGCTTTTCGTTAATG
TTCCTCTCTGTGGTAGTTTATGGATCGTCTTCTTCCATTC
TGTCCATTTCATCTTCCTAGATCATGGCTTTAAGGTTGGA
AATGTTTTCTGATTTATTATGTATGCTATTTCTTTTTTCT
CCATTCTAACTATTTTAGGGTAAAATTGACAGTGACATAA
ATGTAATTTTTCACGTCTAATTCTGAATTGTGAAGTGGTG
TTACAACTTGAACTATTACAAGCAGGTTACCCTTAAAACT
CTTCCAGTCTTTTGAAAGCATATACATATAAACAAAGGTT
AATTATTTAAACTCATATTCAAATCCATTAAAATAAGTTT
TAGTAATATAATGGATTCTAATAAAACACTCTCCCCATGA
GTCAACTAAAAAAATACAACTAAGTAAATTGTTCTCTCCA
TGATCAAAATGTAGCATTTACTTTCCAGTCAAATGTTGAT
TGCTACATGGGCTCTAAGATTTTGTTCGTTTGATTGTTTT
TTATTTTGTTGATAAGTTGTATCTTACAGTACTGTTGGCT
GTAATTGCTAACCAAAATTACACAGTGTCAAGAAAATAAT
GAGTCAGAGAAATTCTATGATGAACAAAAATGTGCAAACA
GTGGCAAGACCCATGGTTGTTAGAGTTTCTGTAATAAACT
AAGACATGGGATGATACTATGGAATCATTATCAATCAAGC
ATGGTCTTGAATTATTTTCTCAGGAATTATTGCATTTACA
TCTTGCTTTGTAAGGTTTAGATCTGAGAGATCAAAATCAC
AGAGATTTCTTAGAATTTAGCTGACACTTGTCTCTTTCCA
GGTTTTCCACAGAAATCATGAAAAGGGTCACATAATTGAG
AACATTAGTATGTACAGCTTTGCACTTTACTTGCAATTGC
CTTGGTTCTCCAAAGGAAGTTTAAAGGCTTTAAGTCAAGC
TTTATAATTTTCCCCGGGAACAAATGGAACATAATTTCAG
AAACTATTTATTTTCCTGATGCTTCTTCTCCAGTTCTGGT
TTATATGGGGGAAAAAATGGAGACTTCATAACACAAACCT
AAACTGAGTTTAGAAGCTGAAGAAAGTTGGATATAAAGTA
AACCTGTATAAAGGAAACCTCAGAAATGTTATGTTTGAAG
CAATCTGATGAAACCAAGAAATATACATTTTCAGTTAATA
CTACTGAGTGAAGAAAATAGACTATTGGTGAGAAATTTTA
GAAACATTTTGTTAAACTTTGTAAGTATTTTTCTTATATA
TATCTTAAAATGTAAGTTTATATGCAATTCTAGTTTGTCC
AGACTGAGCCAAATAAATAATCTCCCTTAAGAGTGACCTG
CTTAATTGCCTAAAAAGAGTGAGAATTAAGGTGAAAACTA
CGCTCAGTGACAACCTCTTTTTGTCAACTTCAAAGACCCT
CCAGATGTGCCTGCAAGAGCAACCTCTTTGACATGTAGTG
GACACAGGTTGCTCCGGGGCTTACACTCTTTCAAAAGCTC
CCCATCACCTACTTCTATGTGTATAATGTTTGCTGGGGAA
TAAATGTAGGGGCCTTCAAGTCCTGCATTTATTTGGACTT
TGTCTCTCTCTAAGCCAGTATTTGTTTTAGCCCTTAGTGA
GTGACATCAACAAATAGGACACAACAGCATTCTTGAAAAT
ATGAAATAGAGAAAAAGAGAAATTGCAGTGTGAATCATTC
ACTGTAAAGCCAACTACATTTATGCATGCACTGATTAGGA
TAAACATGCATTCAAGTTTGCCCAGGACAAGCTTTATTTA
TACCTGTTTTTCCCCAATTGTCTCTAGCTGTTCTTTTCAC
ATTTAGCAATATCCCAGCTTGGATGATAAAATACATGTTT
ACCCTAGTAATGGATTGCAAAGCATAATGTATTTCTTAAC
ATGGGTCACAGTAAAAACGTGTAAATTTTATTTCCCGGAG
CCCTTATTGGATCTTTATTCCTTAAATATGTTAATAAAAC
TGACATTCTCCAAATACACGTTTTCATTCTTTTCTTTGTG
TCCTTGTGTAAGCAGATTCTTCTGCACAGAATAACTTTGT
CTCCTGTCCACCTCATTCTTTGACACCTAGGAAAATTCTT
ACTTATTTGTGAAGTCTTTTACTTATTCTGCAAATAATAA
AATGCAATAATAATAATATAAGCCTTTGTGTACAGTTAAA
TATTGTGAAACAGGTAGTGCTGAATAGAATGAAAACATGG
AGTTGAAAATATTTTGGAGCATAACAAGTTTTAGATTTGA
GAAAGGAGAGTAATGCAAAAAGTTTGAATTTCATAAACTG
CTTGTATTTGTGGAAAATAGCCAGTGGAGTTGGGTAGGTA
AATAGGACCAAAATATAGAGGGTCTTCAATGCCAGCATAA
ACAAATGCAAATGTTTTAAAGCAAACATCGGTATACACAC
ACATACATGAAGGCAAACATGTATTGTCAATGTTTGGTCT
GCGGGTGACATAAAGAAAATGGTCTTTTTGAACTAGACAA
AAGTATATTGTATAAATGCAGAGAACAGCTTGATTCAGAG
GCTCTAAAATAAGAAGACAGATAAAAAATACCTTTATTAG
GTATTTGAGCCTGGGTCTCCCAAACAAGTAGAGCCTTAGC
AAAGAACTTATATGTAGGTTATTTATTTTGAGAAGTTATC
AGAAGCACGTGGATGAAGGGCTAGGAACTGGGGAAGGGTA
AGAATTAATGGAAGAGTATATTCAAAGTTGTCATGCAGTT
GTTCACTATTAGAGACATCTGGAGTCCAATTCTCACTGGA
GACCCTCAGAGAAGCTGAGTAGAGATGCCTAGGAATTGCC
TATCCAAAGGGATACGAGCGATACCAGGTCTTGTCCTTGG
TAAAGTGCTGACCCATGAGATATTTACTTCCTCTCATTTG
CAGATTTACTCAATGTTCAGAATGACCGAGGTGCTGTTCA
GATGCCCATATGCACAACTGGTTGTCACAGTATCTGTTGG
AATAAAAATATTTGCCAAAAGGATATGAGTTAGGGGCAAA
GACCTGTCTAATATACTAAGTTTGTAGATAGAATAAAGTA
AGAACAAGTATTTTAAAAGCATTTTCTAGTTAACAATTGT
TTCATACTTTAAAAATGTTAGTCTCCAAACCTAAGTTTTT
ATGCCCTCTGTCAAGCCCGCATTCATTTGCATAATCAACT
TCTGAACGTGAATTCTGTTGGATAAATAAAGAGGTCAAGT
GTGAGATGATATATTCACATGTGAGCCATAGTAGACACAG
CATGTAAAGAAATTGTGATACATCTCCTTAGGGAAGACAA
AAAGAACAGCTATTTTGTTTAAATTAGAAATTCTCTTCCA
TTTCCTATAAGCAATGACTATGTTTTATTTATCCTAGTAT
ACTCTTCTCTTGGCATAAAATTACACACAAGAGTAGATAC
CGTATGTGCGTATGTGTCTGTGTTTGTATAAAATAAGTGT
TACAATGCAGAAAATGAAAAAGTAATGCCTCAATAATTTA
ACCACTTAAAGTAGGAGATTAGGTTTTTTTTTCAAAAGTT
AAATAACTTACCTTAACATATTGGCCTGTCATAGTGATTA
ACACCCATATTATAGTCATTGTTCTCTTGATTCATTAGTT
TTAGTACAAATAATTAGCAACTAAAATAATACAATTTTAA
TTTTAAAGATATTCAAGTTCAGAATATGTCTCTTTTATGA
ACTAAAATTTTCAATTGAAAGCAAAAATATTACACCTCAC
AATTCACAATCTGTTTCACTGTTTTAAATTTTAATCACAA
ATTAAATCCCAAATGTTCCCATGGAATGACAAAATTGAAT
TTATCTCAGGTTATTTGTGGTATTATAATCACTTTGTTAT
TTTTTTTAATTTCAGAACTAGTGTATAGACATAAGAATAT
GTATCACTAAAGGGGCTCGTGGTATGATCTAAGCCTAGTG
CAAACTTGAACAATTCTGAAGTAACAAACTTGCTCCTGAA
ATGAGCATGTGTGGCACACTGAGCACGTTGGGAGCTGACT
GGATAATTGGGAGTTGCATGAATTAATTTCCACATAGAAT
ACAATGTTCATTAAAAATGCATAATGAGAATTGCTAATAT
AAGACTTAAATGTCCATTATTACAACTCAAAGTAATCGTA
GTGATTGTTTGACCATAAAATTTTATTTTCCAGGAGGAGT
ATTTCATCATAGACATTTATTAGAATCTTGACTATATGAT
GATAATGAAAAGTGACTAAATTGAGTCAGTTTTATTATTG
TTTTTGAATTCTCTACAAATAATGTACCCCCTTGGTTCAG
GGGCAATCATTTTCAGAACCCTACCTTTGACATTTAATAT
ATCACTGATAATTAGTGCTGCCTTTAATTGTAATTTTTAC
GTCTAAGAAATAGTTTTCTAACCTCAAAACAAAGATTTTT
CTCCTATGTTTTCTTCTAGAAGTCTTATAGTGTTTGCTTT
TAAAGTTAAGCCTGATTCATTTCAAATTAATTTCTCATAT
TTGTAAGATAAGCGTCAAAGTTCATTTTCTTCCATATGAA
AATGCAGTTGTTCCAGCATCATTGTTGAAAAAGACAAGAT
TTTAGTATTGAACACATTGGAAGTTTTGTTAAAAATCAGT
TGACCATATACATGTAGGTCTATTTATGAACTTTATTGAT
CAATATTATTCTTCTCTTTGATTTATATAATTTTTCCTTT
ATTCTGTTAGTGTGATGAATTGTATTGTTTCAAATGTTGA
ACCAATCTGACATTCCTGGATAAAGCCTAGTAGGTTATTG
TTCACTACCATTTTTATGTGGCTGGATTTATTTTGTTAAT
ACTTGATTGAGGATTGTGGCAAAACCTATGTTCTTGAAGG
ATATTAGCTTTCAATTTGCTTTTCTTATAATGCCCCTCAT
ATTTTGTTATCATGATTATGCTCCTTCCTAAGTTAGCTGG
GAAACTATTCCTCTTTCCCTAGCTTCTGAAAAAAATGTCG
TAAGTCTGGTACTATTTCCTTTTTATATGTTGATAGAATT
TGCCGGTTAAACCATCTAGGCCTGGAGTTATTCTGTGGGA
AAGTTGGGACAATGAATTTTATTTCCTTATAGATATTCAG
ATTTTTAAATATATATATTCAGATTTTTAAAATTTATTGA
GTGAATGCTGGTAAATAGTATTTTTCAAATAATTTCCATA
TATACTTATTTTCTCTACACAGCTCCCTTTCCTCCTTTTT
CTTATTTCACAAATTTCATCCACATCAACAGGTCTGTTCT
TGCATTTCTGCCTCTGATCCCTTGGCTATCAAATTCTATA
CAAATAATGCATCCCCTAAATTCAGGGGCAATCAATGGAC
AGTGATACCTGTCCAACCACTGTACTCTGCTTGGACATCA
GCTTGCTATGTCATAGTTGATGAAATATTTGCAGGCAAGA
AGCCATGGTATCCTGGGGCATGAGTTTCCCTTCTCACGGG
AGCTCTGTCTTGTTCTTTCTGTTTTCTAACACCTGAAATT
GTAGCTTCCCATATTTCCTCTAGTTTTATCATTCTAAAAA
TTGTATTAATTTCAAAACTACTGTTTAGATCTGTTTAGAT
ATAAGAATATGTATCACTAAAGGGATTGGTAGTGAGAGGG
CTAGTCTCATACAAATTGTCATATCATAGCCAAAAGAGAA
AGTGTCCTAAGTTTTTATTCTTTTTTAAAATTTTCATTCT
TAATGTCACCACCTTAGTGTAGACGCTTACTGCTCAGTAT
TGCAGGTTTTTTTTTTTTTGAGACAGAGCCTCACTCTGTC
ACCCAAGCTGGAGTGCAGTGGCACTCTGCTCACTGCAACC
TCTGCCTCCCAAGTTCAAGCAATTCTCCTGTCTCAGCCTT
CTGAGTAGCTAGGACTACAGGTGTGTGCCATTCCACCTGG
CTAATTTTTGTATTTTTAGTAGAGATGGGGTTTCACCATG
TTGACCAGGCTGGTTTTGAACTCCTGACCTCAAGTGATCT
ACCCGCCTCAGCCTCCCAAAGTGCTGGGATTATGGGCGTA
AGCCACCGTGCTCAGTCCTTATTTCAGTATTTTTAATTGA
TATTACTAGACGTGTTTTTCTATGCCTCCTCTTTTCTAGA
ATGTTACCTTCACAATTTCAATCATATGTCAAAATGGTTC
ATTAATGCAGATAGGATAAATTACAAATTATGAATTACCT
AGGTTGTATTGAGCCATCTCTGAACTCTATTCTCAATATA
TCTTTATATACATAACAATCTCTCATGTCTTAAAAACACT
ATAAGCTCTGGTCTTACACATAACAATCTCTAATGTCTTA
AAAACACTATAAGCTCTGGTCTTACGGTGTTTTTAAGACA
TTAGAGATTGTTGTGTATATAAATACATATACATACAATA
CACCTAGCCCAGTCTATTGATGATCTTTTGAACCACACAT
CTCTTCGTATCATGTCCCTTTGTCATAAAATCTTCTTTCT
TTATTCCTTTTTTATGATAAAACTCTACCATTTTTTAAAA
GCTTGGTTAATATCTAATCTTCCCAAGAAATTGCTAAACA
TACAGTAATATTTTTAAACAGAACTCATATGGGGCTAATT
TTGTGCATATTTATACCACTTAGCTGTTAGTTAATTAGCA
AGATAATCATAATTATCCTCCCAGAATATATTAAAAACTC
ATTGAGAAAAGAATTTATGTATTTAGCTTTCCTAACCCAA
GAACACCTCCTTTATTAGTTAAGGATATGGGAGCTGATAA
AAGAGATATACCCTAAAATTTCCGAGGCTTCCATACAAGC
TTATATCTCACTTACAAATATCTCAACCAGGGATTGTGAT
CATTAGGCATCTCTTCTCCAAATCACAACCCAGGAGTCCA
GTCACTTTCCATTTGTGACTCTGCCATTTTCAACCTCTAC
TTTCCAAGATTACTGTGTTAGATAAAGTCAAGCTGGAAGG
GGCTTTACCAGAAATCACTATTGATATTCTGTCAGCTAGT
CTGAGTCACGTGGGTACACCTAACTGCAAGGAAGCCTGAG
AATTGGAGTCTAGCTGTGTGTTCTGTGAAAGAGAAATGAT
CATCAGTTTGCCATTTCTGCCATATCTCCCATAGTATGGT
TGCTCCTTTTCCTTAAGTCTCACACTTTCCATCTAAAATT
CACTTAAGTGTTTCAAGTTTTGGAGCTTAAGGAAAAAGCT
CAGGCCTCTCTATATTAATTATTGTAATCTCTGATCTCGG
TCCAAGTCAACAGTGGAATAGAGGAACGCAACACATAGGT
AAAGGGACGTCTACTCCTAGGCACATCAAGACAGCGAGAG
GTCAGAAAGTAATTTGTCAAATTCCTGCTCTACATAGATT
TGGCTCCTTCCATAAAAAGCAGATTCAAATTTTCCAGGTT
AAGTTAGTTTGGAAGGAGAATGACAAGAAAAAGGCAAGAA
CTCTGATCTTTTATGAAGTAACTCCCTACCTGCTTTCTTG
GAGGAACTACAGCCCTGCAAACTAAAACCATGGTCTTGCT
GACTTTCTAAGGCAGAAAGAAGTAATTCTAATAATACGGA
AAGGGCCATTTCTCCTAACAATTTAGATTTAGAGTTTAGT
GTCTGGATGTCCTATGTAGACCCCCTTCTCATTTTCTCTA
AGCCAGCACCCATATACCAAATAATTCAGTTCTTTTTCAG
TTTCATAAACATTTTTCAAAAGCCAAGACTAGCTGAGCAC
TAGGGATGTGAATATGAACCTAAAAGTGTTTGTGAAGTTC
AAAGTTTAGTAAACTTCAGATCTACACACACATCACAAAC
ACACACACACACACACAAACACAAAATGCCAGTCCACACA
TTTCCCAATTTTAATTCAATCTTCGTAACAAAGTCTCATC
TAGCTCCAATTTTGCCATAATCTTTGCAAGGACTTTAGCG
TTTTTGTTTATCCAGCCTGCCGATTTGGTGTTCCAACCCT
GACCAACCTTACTTAAGGAGATGGACTAACTTTCCTGTGT
TTCAGGCTAAATTGAGGAATCTTACACATGTTTAGTGCCT
AACAGTGTCTGCTACAGAGACCAAATTCAATAAACATTAA
CTGGCTTTCTTCCTAGATTCTCCACTGTAGTTATTCTCTC
CTTAGAAGTCTGATTTGAGTATCCAACATACATACAGGTA
AGACAATTTAGAAGAAATAATTTCCAGAAAAGGATGTGAT
TGAAATAAAAGCGGGAGTCCATACATATGAACTGAGACTC
AAGATAAGGGTCGAGGAGGCAGGCTCAACAATTTATAACT
CGGGAATGAAACAATACGAGCTAGATGCTAAGATTGCAAG
TCTAAGTACCTCCTGCAGTAAGTTAGGCTTCATCTGTGAA
CAAGCATAGGAATGAGGCCTACAGGTGGAAGGAAAAGTAG
GGTGAGCTCTGGGGAATGAGGGCTACAGATGCTAATATGA
GAGACATTGCCTCATACCACCATCATTTCTGTGTCTCTCA
TTACTTCTCAAAAGTCGCTATGTGCAGTCAAATTGTACTG
TCATTGATTCCCGGTTATGAACAATAACTTTCCCTACTGT
GTTCTGTAGTACTGTGCTCTCTTGTGCACTCTGTCTCCTT
TGCTCTGTATTTCTAAAATGCTGTCTCTCTCTTTTGCATT
ATACCCACACGTGGTGGTTTTAAACATGTCTCCAAATTCT
TTGACATGTCTGCCACTGGAAGTGGAGTCTGACTTTCTTT
CTTGTGAATATGGCCTAGCCTCAATGACTTACTTCTTTTG
AGACAGAGTCTCCTTCTGTTGCCCAGGCTGCAGTGCAGTG
ACACAATCTTGGCTCACTGCAATCTCCACCTCCTGGGAGG
TGGCCTCTCAAGTAGCTGGGACCACAGGCACCCTCCACCA
TGCCCGGCTGATTTTTTTATTTTTAGTAGAGACAGGTTTT
TTGTAATTTTTGTATTTGTATTTTTGTAATTTTAGTAGAG
ACGGGGTTTCACTATGTTGGCCAGGCTGTTCTCAAACTCC
TGGTCTCAAGTGATCCACCTGCCTTGGACTCCCAAAGTGT
TTGGATTATAGGCATGACCCAGCCTGACTGACTTCTAATA
AGTTGAATATAACAAGAGTGATGCTGTGTTACCTCAGAGT
CTAGGTTAGCAAAAGTGATACTTGTTTGCCTGGCTCTTGA
GACACATGCGTTAGGATCTGTGAGCCAACATATAAGTAAT
CTGGCTACCTTGAAGCCAAAGTGCTAGAGAATTCACATGG
CGAGGGCACAGAGAGATAAAGAGAAACGCCTAAAGAGCCT
AGCTATTCTAGCTCTCAGCTGACTCTGAGTAGAGCAGATT
CACAGGAAAAGGCTCATTCAGAGCCTCTGACTCTCTGAAA
TCCTGACCCAGAGAAACCATGACTAAAATACAGGGTTGTT
TTATGCCACTAAGTTTTGTGGTAATTTGTTAATTTGTTAT
GCAGTTATAGTAACTGGAACCGGGTTTTTGTTGTTGTTGT
TGTTGTTGTTGTTGTTTTTAACTTAAAGTAGTATGCTGCC
ATAACAAACTCTAAAATGTAGCTTTGGAACCAGGAGGCAG
CTAAAGTAAAGCTTGAAGCACATTGAAAAAAGTGTTAGAG
AAAGGTTAAAGGGCTATGGAGAGACTATTAGTAAACGTGA
AGGCCATCAAAGAAACACTAGAGAGGGCTTAACAGAAAAT
AAGGAAAATATTGTTGAAAGCTAAATGAAAGAGAATATTT
GATATGCAGTGGTAGAAAGTTTAGCAACATTGTTGAATAA
AGTAAAATAAAAATAAACCTAATGAACTGTATGATCTAGC
TAAGGAGATTTCTAGGCAGAGTATTGAAGTTGCCACCTGG
CTTCTTATTGTTGCTTAGAGTAGAATGTGGAAGAAGAAAG
ATAAGCTAAGCTAAGAAAGGACTTTTAGATATAAAAGATC
CAGGGCTTGCTGGGTTCTAGTCTCTCAGAGATTTCTTTTT
TTTTTTAAAAAGTCTTCAGAACAAGATCAAATTCATGAGG
AGGTTATAAGATATTTTCTTAAGACCTCAGATATGTTTAA
GGTTGTGTCTGTATAATATTAACATGCAAAACATCTTTAA
ATTTGTTTGGCTTACTAGTAGAGATTTTTAAAAAAATCTC
TGCAGTGCTCAATACAGTGTCTCAGATATAATAGGTACAA
AATTGTTCCTTATCAAAGTGTGTTATCCAGTGTACCTTTT
GTCAATCAAAGAATGTCGATATGTTAACTTGTGTCCATAT
GTTAACTATGAAGGAAAAGGGAAAGAAATAAAAAGTACAT
AAATCAGCTATCAACCACTGTAAACTACCCTCTATTTTCC
ATTTTCTTTATTTTTTTTTTCTTGAGATGGAGTCTTCCTC
TGTCACCCAGGCTGGAGTGCAGTGGCACGATCTCGGCTTG
CTGCAGCCTCTGCCTCCCGGGTTCCAGCCATTCTCCTGCC
TCAGCCTCCTGGGTAGCTGGGATTACAGGCACACGCCACC
ATACCCGGTTAATTTTTGTATTTTTAGTAGAGATGGGGTT
TCACTATGTTGGCCAGACTGGTCTCGAACTCCTGACTTCG
GATGATCCACCTGCCCTGACCTCCCAAAGTGCTGGGATTA
CAGGCATAAGCCACAGCGCCTGGCCTACTTTCTATTTTTA
CTCACCAAGTACAAACTAATGTGAAGCCACTGGGCAAGTG
GCCAAACACCCACTTAATAAGCTCTTGCACTGGTTCCTGA
GAATCAATATCAATTTAGTATTTAAAAGAAACCACACAAC
CCTAAGATGAAATAGTAAAGAAACATGTAAATAATTCCAT
AAGTAATTATAATAATCATGATTTTATTTGGAAAATACAA
AATAATAGCATCATGTATTTTAATAGAGAAACGTCCAATG
GGCATCTTTTTCTTTGTCATTATGCTTATATTGATTAAAG
TGTTAATATCGATTAAAGTGGCCCAGGAAGTGGGAGCAGT
TAATAAAGATAAGTGGCATGTAACTTTACTAGTAAGCCAC
AGAATATTTGGAATGAGGACTTAAAAGTTAGTTTAGTCAG
AAGACAATATTAAATTGTGTAGAATTTAGCAAAAAGTTTA
TTTAGTTTCTTACATAAACCAGGCATGATATTACCATTTA
GGCTGACCAAACCCATCTCCACCCCACAAAAAAACCCACC
ACCACCACCACCACCACCAACAGACATGTAAACCTTGCTT
TCAGAGAACACATGGAAAAGCAAGAACTCAGATGTATTTG
GGGAGCAAACTTGTGTTTACCAAGTGCCTCATTTTTTGCT
TAATTTTGTCACCTTTCAGACTAGATCTATTCTTTTCAAG
GTAGAGACCAAATGTTGTAATTTTTGTCTTCCACGTGTCT
TAGAAACCATATTATGTGCACTCAGTTGCAATGAAAATGA
GCAAATTGATTAATTAAATGATGAATGCATAAGTGAATAA
CAAACTAAGGAGAAACATATGTGGAAAACATTAAATACTT
AAAGCATAGTACTGCAATTAATTGAAAGAAATATATACAG
ATTAGTTCAAGATATTAGAGATGATGCAGGTGCGAATAAT
CAAAAAGACAAAAATTTGAGATAGAGAGGGCAGGAGAGCC
CCATATGCAATGAATCACTAAGATACGTCAGTTTGTTACT
TAGATTATTATGACAATACGCTAACTTGCCTTCCTATCAT
TAGAGATTGGCCCCACTAGGTAAATCTCTCCTGCTTTGAG
GAAGTCCTTCTTTCCCTTTTGTATCTCTTCACCATTCAAG
TTTCCCTTATTCTGCTGTGAATGCAGAATACTAGGTTCTG
GATACTTTCTGGGCAAGTGGGATGTGTGAGTGTGTGTGTG
TGTGCAAAGGTGAGAGAGGCAGAATACAGAGCCAATTATA
GGGTTGATGCTAACAAAAAAAACCCAGAAACCCTCTCAAG
TTCTTGGGAGTACCAGAAACCCGGAGACTTCACAGCGTTG
GTCTTAGTTTTACACTACACAGTTTTCAGCACAAAAGGTT
TATTAGGGTCGCAGTTATATGCCACTGTATTCAGGAAGTA
AGAATATTTAAAATAATGTGAACCAACTAATAAACATTGT
TGCTTCACAAGCTAACAAAATAAATATTCAATGATATAAA
GCTTGTTGAAAAAAAATCAAGTTATTAATATATACCACCA
CTCTTTTTTTGTGTATAGTAAAAATATGTTATTAATGTTG
AAGATGAAGACTAAAGATAAAGCATGTCTAAAGATGAAGT
GTTCATTTCTTTAATTTTCCTGACTTTTTGAATAGAAGAG
AAAATGGCTTTACTCAGTATTTCCCCAGAGTGTTCTAATA
AATATGACAAATTCTATGTGTTAAAGTAATTGGAAAAAGC
TTTTGTTTACCAGTGAATATTAAATTATTACTGGATAATT
TACCTGTTTTAAATGTCTGTTATATTCAGGAATGTCTTGT
GATTTAAGATGTGTACATGTTTACAGGAGATTTGTAATTT
GCTGTTTAGTTTCCATTATTACTTTTCAACTACAGCTATA
TTACAAATGATAAATCACTGGAATATAGCATTCAGAAAAA
TGTTGTGTATATTTATACTTTCCTATGCATGAGAAGAGAT
AAACAGAGAGTGTAAATAGCAGAAACTAAAAAAATACTTG
TGATATATAACAACTAAAGTGATTTAATTTGGGAAGAATA
CCAATCAGAATGATTTGTCCCAAGGCGAGGAAGAAGTAGG
TGAGAAGGGCCACAGGTAAACTTAATGAGTGCTGTAACTT
GGATCCATTTCTTAAAATATTGCATATCAATGTTATAGAT
AATTAAATAAAAATATAGCATCTGCTGATAAGAACCTAAT
CTAAGTTAATATATAATTAAATCAGTATTATGTGCTTCCA
ATTCAGTTACCTCTTGGGTAAGTCAGATGCACATTTACCA
GAAACTGTTACAGTATTTTTAGAACTTGAAACCACCTATT
GCTCTTCATTGATTAAGGCAATGGTGTATTCTATATAAGA
AAAAATAAGGTAGATATTTTATATAGTTTTAAAGCATGAA
CTTCCTTTCCTTATCCTGCCCCAAATATTAACATGGATCT
AAAAATAATGATTAAAGTAAATTAAATTTTAATGATGGAG
TTTTACACATCATTTGGATGGAGGTTACAATTGTTTTTTA
TTTGTATGCATAGTTTACAAATGTTCTTGAATAACCGTTT
TAAAGACATTCACATATGCTTTGCAGATCAGTTATCCCAA
CCTTCTTATCACAATCATAAAAGAGTTATTTGTAATCACA
TCATTTCCCCACTTTTGAAATTTGCCTTATTCTGGTATGT
GTTTTTACCAGTGGCTTATTTAAGTTTAGTCAAGTGACCA
GCTTCCTTGGACCACTCAAGAGTAATTTGTTTGCTAAAAT
GATCAAAACTTAAGATTTCTGGGTGACAAGTTACTAACAT
AAACAAATTCTTTTTATCTATCACAATTAACCAGACTGAG
GCAGATTTTTCTCTAGTTGGCTAGACCTGGTGAGCATGGG
AGACTGGGTATGTGGTTGACGGAAAAATGAATACAGATGA
GTAGACATGGAATTGGTGTTTGACAATTCAGAATCATAAA
GTCTTGTGCATTTATTCCTTAGAAATATTTATTAAGACAT
GTTTATGTGCTAAGGGCTAGGAACTTAAAATGGCAATCAA
GACAGGCAAGATCAGGGCCATGATGAAACAAAAGGGATGA
GATACAATGCTTGACTCGCACTACAATACTTGGAACAAGC
AGATTTGTAGTGATACTGTTGTTTCTGGTGTCTAATAATT
CCTCTGATTACTAAAAAATATTCCTGCCCTATTTTTATCT
GAAGCTTTCAAGCTTTCACTTCTTGTTCTTATTTCAAAGT
CTGTAGCCAAAATGTCATCTCTTTCATATAGAGCAACCTT
GTCAAATTTAAAAAGATAGCTATCACATACTTCCTGACTT
CTCTTTTTCAGGTTAAACATTCCCTTTGTCTTCACCCATT
GCTCACATGATGTAGTATTGCATTCCTCACCTTTTGGGAT
AATCTTAATATACAATGCAATTTGTCAATGTCATTGTTCA
ATTGCAATATCAGAACTATCTACCAAACTCCAGAAGCAGT
ACAACTAGCACAAAATGAAAGAAAAAGATGTCATTTCTTA
TTTTGTTAAGTCTATCAATAAAGCCTAAGATTTATATTAT
ATTATATTATATTTTTATTTCTGAGGATTTTGTTTTCTCT
GTTGCTGAGGGAAGGAATGACGAAAGCACACCACGCTATA
GATCTTTAAGACTCCTTTTTTTCTACATGGCTTTTGGTTA
AGCCCCCATCTTCTCTCTACTGATCATTTGTGGTCAGCTT
TTAAGTCCTTAATATGGATTTGTGTCCCCACCCAAATTTC
AGGTCAAATTGGAGGAGGGGCCTAGTGGGAGGTGATTGGG
TTTTGGGGACAGATCTCCCCCTTGTTGGTCTCATGATTGT
GAGTTCTCATGAGATCTGATGATTTGAAAGTATGTTCACT
TCCCTTTTCACTCTCTCTTTCTCTCCTGCTCTGCCATGTT
AAGACATGCTTGCTTCCCCTTCACCTTCTGCCATGATTGT
CAGTTTTCTGAGGCCTCCCAGCCATGCTTCCTGTACAGCT
TGTGGAACTGTGAGTCAATTAAACTTATTTTCTTTATAAA
TTATGCAGTCACAGGTAGTTCTTTATAGCAGTGTGAGAAT
GGACTAATACAACCCTCATTACTGAGGTACAATTTTTAAA
CCCGACATTTTTTAATACTTGATTTAACTCAATGTTCTTT
CTGTCAAAACCAATGTAATTCTATAACTGACTCTCATCTA
ACACATTGAGTACCTCTCTCAGCTTAGGATCAGCAATTGG
CTTGATCAACATACTATCTATACCTTCATTTAATCACTGA
TGAAATGTTTAACTGTCTCTATCAGAAAATTCTTGGTTTC
CAGCAATAAGAGTTTTTAAAATCTTAATCAAAAGGAGTGA
AAAAATTCCCAGAAATATTTGGTCATTTGATTATCTACTG
TGATGCGTTTGTATTAGGGCTTGAGGAAGGGGACGCACAA
TGACTGAGAGGTAGTCACATGCGTCGATGATGTGTAAGCA
TCCATGGGGTGATTATTTCAGATGGAATTTTCTGAGACCC
ATGTTCAGAAACTGATTCAGCCACTTTGGGATGGCGCATT
GGAATTTATCATCTAAGAAGTTTCTCTAGCAATTCTGATG
CAGATGGGAGGTATCCCCTATGTTGAGAAACACTGATATA
TTAAAAATATCATCAGCTGTGAGACAAATGAGCTAATCTC
ATATCGTAGCCCCACTACCTATAAACAAGACTTAGAATAA
GGAAATTTGCCTCACTGAACATGTTTCTTCATTTGAAAAC
TTAGAGTTTTAAAACCCATCTCATAATTTTATATTAAGAC
TTAATAAAATGAATATGAATCACCAGGCACATAATATGTA
CTAATTAAAGATTATTTTTTTCTCTTACCATTCAAACTCA
AGATGGAGTACTGTGGTTAGATTAATAGTCAAACCATGTC
TGAAAAACATTTGAGTTATTGAGCATAAATTATATGGTTA
TATCAATAAGGCTGAGTACAGAAACAGCTAAAGTTGTGAT
CTCAGCTCAGAGTAAAAGGTACCTTATCATTGTAATTATC
TCATGAGATTTTTAATCTTGGAAATAATAAGCTTAAGGAC
CACTGAAGCTTACAATACAGACATTAAACTGGGAAGATTT
ACCAATTAGTGTGGTGTTCATATCCCATCTGTAATAACAT
AAGGTTCTACCATCATTGTTTTCTATAGATAAAGTAAAAA
TAGCAATGTTAAAAAAAATCAATTACTATATCTACTACAT
ACTTCAAAAGAGAGCTGAACACTTATGCATTGTAAAACTG
CTCATGTCTCAGTAATTCTCATCTTCTCAAAAGTAATAAA
AATATTTTTAAATAAATTATCTGGCCTTAATACTGAACCT
TCCAAGAAAGTTATAAATTGAGCACAGGGCAAAAGCATAT
CAAAGCACACCTTCCAAATGATTCCTCAGTGTATTTTCTG
TGCCTAGAATTTAATGACTTCTCACAAACCTTTCCAGTTT
TTTTTTTATAATTCAAAATGCTACAAAACATAAAAAGGGA
AAATTATAAAAATCTGTATTAAAAGAGATACGCCATCATA
GAATAAACTACTCAGTAAGATAAAATGAAAGTTATTATAA
TGCTCATATCAATGTTTGGGGAGAAATAAACACTGACTAC
TTCAGTTTTAGCCTGAGTCCTCTTCCAGTTCAAAGTGCCA
CTCTGGATAAATAGTTAATATGGCTGTGGCTAGACAAATT
AAATGAGATTTACCTTATTTATTTCCCAGGGAAATTGCAA
AGGAAAACATCAAGCAATTTTGAAAAAGAATGCAAGTTAA
TGTTATAAAGATTTTTTTTTTGGAAATTATCATTCATCTA
ATTCTTGTTTTATTAATAATTCAATAGTTTCTTTTTCTGA
TTATGTTTTATTTTCATTGTTAAAAAACCCAAAAATACAA
AAACATAGAAGCAATACATAAAGAACTTGCATAACCTTTC
CCCTTCCCAGAAATAAACTTACAAACTTTAAAAAATATTT
TGGTGCATATCTATCCAGAGATCTTCTTTTCTCCCATTAT
AGCATAGAGAAAGAATTTTTTTCATGTTGGCTAGAATTTT
AATTGACTATTTCAGGTTGGAAGAATAATATTCGTAAGGA
AAGATTATTATTATTATTATTTTTTAGAAAAGCGCTTTAA
TAGACTTCTATTGCCCTTATGCTTTTTATAATTTCCCATG
CCCCAAGAATATTTGGTATGTAATATTTTTCCTGATAATA
CAAATACAATTTTAAGCTAAGTAAGTAGAAACATAAAATT
TATTTTTCTTTATTTCTTCATCAGTTATAGTCAAATGTAC
TTAGCATTTAATAAAACAGGTGAATAAATGGTTTATAAGA
GGACATCTAATCTGCTATGAACTAAATATAGGTTTAGACA
CATGCAATTTTTCAGTTTTGGAATTAATTTTGAATTTCCA
TGCCAAACTAGAAAAATGCAAATTTCTATCCCTGGAGTTT
TCATCCAAATTCTTTTATACATGTCTAAATGTAAAAAAAA
AAAAAAAAGCCCACTTCCAGTTGTACTTTCAACCTTGACT
GTCAAAGTAAATGACTACAACTTTTGGTTTTTTTAGAGTT
ATTTATGCACTAGTACATTGTGAAGCAGGGCACAGATGAC
TAAATGTACATTTGAGTTATATTCTTAAGAGCCTGACACT
AGGTTTATGTGATTTCCTGGATATGTCATTTACAAATCAA
TACTAAAACAATTGATTACCTTATAAATGGTCCAATTGAA
CTGGTCAAAAAGACATTTTAGTCATTAAGACAAAACTGTC
AGATGAACTATTCAACCCTATATTGATGGCTAAGTACTTA
GCAATGGTATTGTTCAAAATTACTGCTTTAGCTACAAATT
GATCAAATCCATGTAACACAGATCAATGAAGACCCAGTCT
AGTTATTATAGTTATCTGCTTGACAATAAGCATAAGAAAA
AATACAAATATGTGCTTAACAGACATTTTCTGATAATAAA
TGATGATTTCTCATTTTAATGACTAGGATTTATTAGGTTT
CTGCTTAATCTGTGCTATCAAAATGTGTGGCTGTGTTCAC
AGTCCCAAAGTAACAAAAGTTTTGAAAAATTATTGATCAA
TAGAGGTATAACTATTAATGAACTAGGTGCTGTAAATAGT
CAAAGTTGATAAATCAATTACTTGATAATAAGGAATAATA
AACAAAAAATGTCATAGAACTCAAATTTTTCATAATTTAG
CTATTTAAAGAAGAAAACAAAAATCCAAACAGTTTTTGCT
GTAATTCTTATCTTCACATGGATGTTATGCCATGGACTTG
TGTCAATTCAAAAGGAACATGATTTTTGCTATTTCAAGAA
GAAGAATGGTTTATTGTTTGCAGAATCAGCTCACTACAGT
CAATACTTATTCCACTCTAAAAGCCAGGTAGATGCTTGTT
TACCATGGCAAACAGCAATGCAGATAGTCCCCATCTGGTA
ATGAGTAAGAAATTTTGCACATAACAATATAAAGTGGCAT
CCAGAGTGATGTGACTGTAGTAGGTGGTCCTAGATGAAGT
TTTGCAGAACCTGACAAGAAGTGGGCCCTTAGCAACAGTG
TGGAATCCAGTGTATCTTGTCAGTGCTTTGAAAGTCCTCC
TGGTCTTCCAAGGCATAAGCTCAGCTAGTAGGATCAGCCA
CATGAAGGGTTTTCCTGTTGTTTCTGTGCCCAAGAATGTT
AAGAGTTTAGAATTCCCCAGAATATCAAATATAAATTTGG
GCTCGTTAGTATCACATATATTTTAATTGTATTTTTTAAT
TATTAAATTCTAAACAATTAAAAATTGAATATATATTTTT
TATGTTTGTTTTTTCAAAACAGAATAAATTCTTCTATTTC
TAGATGTTCTTCAATAGTCTCATTGCAAAGCAATCAAAAT
TAAATGGGGAAAGATAAAGCAAAATGTAATTCTAATTCTT
GTCTTTCTAAATGTGATTCTTGGGTGCAATGTACTCTGTC
AACTCAATGAGAATAAAAGAGGAGGGAGGGAGAGACAGAG
AGAGAGACCGAGAGAGAGAAGGGAGGAGAGAGAGAGAGAA
GGGAGAGAGAGAGTGATAGGGAGGCAATAAAAGAGTCTCC
CACCCCCAAATGTGTCAGAATGTTGGTATTCTTCAGAGTT
TAAGAAAAGAATTATTGTAAAAGAGCCTACAGAAGAAAGA
ATATGGGTATAGGAGTTGTTGAATTCCATCCTCAATCTTC
TTGCTTTTATTTCTCACTTGGCATACTTAGGGGGAGTGTA
TAATTCCCAAGTGCATTAATGATTTCCACATATTTAACTT
CAACACTATTTTTTTTTTCTGAGTCTCAAACTCATCTATG
TAACTACATATCAAATATCTCCACTCGGGTGGTCCACTGG
TATTTCAAATCTCCATAACGAAGTTCAGTTTGTATGCTTT
CCTGATCACTTCATCTTTCTCTGTTTCTTTCTTTTTTTAT
TTATTATTATTATACTTTAAGTTGTAGGGTACATGTGCAT
AACGTGCAGGTTTGTTACATATGTATACTTGTGCCATGTT
GGTGTGCTGCACCCATCAACTTGTCATTTACATCAGGTAT
AACTCCCAATGCAATCCCTCCCCCCTCCCCCCTCCCCATG
ACAGGCCCCTGTGTGAGATGTTCCCCTTCCTGAGTCCAAG
TGATCTCATTGTTCAGTTCCCACCTATGAGTGAGAACATG
CGGTGTTTGGTTTTCTGTTCTTGTGATAGATTGCTAAGAA
TGATGGTTTCCAGCTGCATCCATGTCCCTACAAAGGACAC
AAACTCATCCTTTTTGATGGCTGCATAGTATTCCATGGTG
TATATGTGCCACATTTTCTTAATCCAATCTGTCACTGATG
GACATTTGGGTTGATTCCAAGTCTTTGCTATTGTGAATAG
TGCTGCAATAAACATACGTGTGCATGTGTCTTTATAGCAG
CATAATTTATAATCCTTTGGGTATATACCCAGTAATGGGA
TGGCTGGGTCATATGGTACATCTAGTTCTAGATCCTTGAG
GAATCGCCATACTGTTTTCCATAATGGTTGAACTAGTTTA
CAATCCCACCAACAGTGTAAAAGTGTTCCTATTTCTCCAC
ATCCTCTCCAGCACCTGTTGTTTCCTGACTTTTAATGATC
GCCATTCTAACTGGTGTGAGATGGTATCTCATTGTGGTTT
TGATTTGCATTTCTCTGATGGCCAGTGATGATGAGCATTT
TTTCATGTGTCTGTTGGCTGTATGAATGTCTTCTTTTGAG
AAATGTCTGTTCATATCCTTTGCCCACTTTTTGATGGGGT
TGTTTGTTTTTTTCTTGTAAATTTGTTTGAGTTCTTTGTA
GGTTCTGGATATTAGCCCTTTGTCAGATGAGTAGATTGCA
AAAATGTTCTCCCATTCTGTAGGTTGCCTGTTCACTCTGA
TGGTAGTTTCTTTTGCTGTGCAGAAGCAACGGCAGCATAA
GCCAAAATTGACAAATGGGATCTCATTAAACTAAAGTGTT
TCTTTTTTTTCTTTCTTTTTTTTTTTTTTTTATTATACTC
TAAGTTCTACGGTACGTGTGCACAACGTGCAGGTTTGTTA
CATATGTATACATGTGCCATGTTGGTGTGCTGCACCCATT
AACTCATCATTTACATTAGGTATATCTCCTAATGCTATCC
CTTCCCCCTACCCCCTCCCCACAATAGGACCCAGTGTGTG
ATGCTCCCCTTTCTGTGTCCAAGTGATCTCATTGTTCAGT
TCCCACCTATGAGTGAGAACATGCGGTATTTGGTTTTCTG
TTCTTGCGATAGTTTGCTGAGAATGATGGTTTCCAGCTGC
ATCAATGTCCCTACAAAGGACACAAACTCATCCTTTTTTA
TTATATCAGCACGTTCATCCACTCCTCAGCTTGGTTTATA
AACATGGGAATTACCTTAGTGTCAGAACTTACTCTTGTCA
TTATTTTTAAATTTGACAGTTCTTTCTCTGAAATCTCCCT
CTCCACTCAAATTACCTGCTCTTCTCTCTCCTCCTTAAAT
TCTAGCCATGCCATCCTAATTCCTTCTCCCTGGACTAAGT
AGACTAACTTACACATACAGTACGTGTCTTTGAACACACT
GCCGGCCCTTCTCCTATCTATCATCTATCTATCTATCTAT
CTATCTATCTATCTATCTATCTATCTATCCATCCATCCAT
CCATCTATTATCTATCTTATTATCTATCCATCCATCCATC
TATCATCTATCTTATTATCTATCTATCTATCTATCTATCT
ATTTCTCTAATCTATCTATCTCTGAATGTTTCTTTCATCG
CTCCAGGTATTTTTTTGAATTCACTTATAATTTTTCATCA
AAATATAACAAAAACAATTATGCTGTTGTCTAGGCATTTC
ACTTTTAAAAACCGAACATTTTACTACGTGGAATATTTAA
GGCAAAAGCACCCCAGTTTGAAATACATAGATGATCATTT
TAATTCTTCATCAAATATTTTGAAAGGAAATTAAAATCAT
ATATCATTTATTTAAATGGAAATAAATCTAAGTAGAAGCC
AATAAAAATGTGCTCAGAGTTTTAATGTGGTCAACAGTAT
GTTATATCATACTTAGCAATTTAGTGTGTTGTGTTCAAAT
AGCTATTAGCCATTGTTTCAGCACACCATTTATTTGTATC
TCAATGGAATCACTGAATTGAGGAAAAGCTTAGGCATGAG
CTTGATAACAACTTCCCGATTTCTGAATCTCACCTCTGCT
GGGAACATTTGCTTTTTGGAAAATTTGGTGGTCAAGAATG
GGCTATAAGGATTTTGTGGGGAGAGTGTGGTAGGGCAATG
CAAGCGTGAAATAGAGAATATACACAGGAACCTTTTCCAA
ACCCAAGAATCTGTGACTACATTATTTATTTTCCTTTCTT
CCTTTCAATATTACAAAAAAGGTTGCTGTAATTTAATTTA
AAATTTGTATATATCTTCATTATTTATTACGTTAGAAATA
CTGTTTGTTGTAAAAATATTTAAATAATACTGAAGTGTGT
AAAGTAAAAAAAAAAAGAGCTTTACTGTTAAACGTTTGCT
CTCTTTTAAAAGTACATTTTATGTAAGTAGAAAAATAATA
CGTAATATTTTAGATGCTATATATGTATGGGTACACATGT
GTTCATTTTTATACAAATTATGTTATTAATTGGCATTTTT
TGTTTGTTTTTGTTTGTTTGTTTGTTTTTGAGATGGAGTC
TCGTTCTGTCACCCAGGCTGGAGTGCAATGGCATGATCTC
GGATCACTGCAGGTTCTGCGTCCTGGGTTCATGCCATTGT
CCTGCCTCAGCCTCCCAAGTAGCTGAGATTACAGGCCCCC
GCCGCCACGCCTGGCTAAATTTTTTTTGTATTTTTGTTAG
AAACGGGGTTTCACCATGTTAGCTGGGATAGTCTTGATCT
CCTGACCTTGAATTCCGCCTTCCTCGGCCTCCCAAAGTGC
TGGGATTACAGGCGGGAGCCATGTGGCCAGCCTGTTTGTT
TTTGTTTAACCTATCTTTCCCTCTCAGAACACAAAACTAT
AATACTTTATTTTTTTACAGGTTATGTAGTATTCCATTGC
GTGAATGTCATGCTTTATTTAACCAATCCCCTATTTATAT
ACATTGATTAAATCTTCTGAATGCTTTATTTGTATCATCT
CATTTAATGCACATTCAATCCTATTTGATAGATGTTATTA
TTCCTAGAAATGTAAACTGAGGTTTAAAAAAGTACATTCT
CAAGAGTTGTGAAGCTAGTAAGAGTTAGAACTCAGAGTTT
AATTCAAATTTATAGAATCCCATGCCTTTAGTCTTATTTA
GATTTTTTTTCCCTAGTGTTGACTATGGTAAGTTTTGGCT
ATGATGATTTATAAATTATCCTGAGGTAATTACTTATATA
CATTTTTCTCATTTCTTACTTGTGTAATTTAATTTTGTTA
GAATATGATATAACATATCTTCTTTAATTATTAGTTTATA
GATTAAATTGTTTCTCCAAGTCCAAAATATATGTGAGCAA
AGAAAGGAAAATAAGTCACAATACTTTATTTTATAAAGGT
TCTTTGTATTCATCCAAGTAGGGAGGCTTCTTTGTCCAGA
AAGAATGGAATGAAAAGAAAACATGTAGGGATAGAACGAA
CCTCTTTCTTCAGGAATCGTTCTCTACTTTCTGTCATGTT
TTTATGTGCATGATTTAAAATTTCTGAAATTCATGCCATA
ACCATAATGAAGTAGGTTTACCAATAAGCATTTGGAAGAT
ACATAAATAATTTAGAATTCTCTTTGCTCTAAAATTTAAG
TTGAATTTTATATTAGGAATAAACCTGATACTATTAATTA
TTCTTAGAAATGTTCAGGTTGTGAAAGTACATTTTTTGTC
TTTTCATAATATTAATTTTGTGGCAATTCCTCTGAAATCA
GGGATCCATGCAATAGAGATCTTTTTCAAGGATTCCACAT
GGTGAAATGTTTGTCATCTCTAACTTAATTCATTCTGAAG
TAAATAATAATTAAGAAGCAACTGAACTTTAGCAGTGTTT
TGCGGCTGCTGCTTCTTCTGGAGTGCAGTGGCATGTGGTT
TTGTGTTGCTTTTTTTTTTTTTGAGGCAGAATTTCACTTA
TGTTGCCCAGGCTGGAGTGCAATGGCACAATCTCGGCTCA
CTGCAACCTCTGCCTCCTGGATTCAAGTGATTCTCCTGCC
TCAGCCTCCTGAGTAGTTGGGATTACAGGCATGCGTGAAC
ATGCCCAGCTAATTTTGTATTTTTAGTAGAGATGGGGTTT
CCCCATGTTGGTCAGGCTGGTCTCGAATTCCCGACCTCAG
GTTATTCGCCCACCTCGGTCTCCCAAAGTGCTAGGATTAC
ATGTGAGCCACTGTGCCCGGCCTTTGTGGCTTATTCTTAA
TCTTTAACTTTGATTTATTGCGTTCGTCATGGTGATAAAT
ATATTCTAAGAGTATTGGTTCTACGTACAAATAACTAATG
TCAAATTCTTAACACCACTCCACCACTGAATAGGGAAATA
ATAATGCATAATACTTATGTATTTCACCGACTTGACAGAA
ATCAGAAAAGTTTATTCACAGGACTTTTCTATAATACAGA
AAAAATTAAGTATTCCTAATATATAATGTAACTATTATAA
CTTATGTATTGCAATGAAGACATGACCTGAGCATAACAGC
TTAGGGAGAAGTACTTAAGCACTTTTAGGTTATGGAAGAT
TAAAAACTTTTTTTAAGAAAACAAAGAAGTTAATGCCTTT
ATAAGTATTTCTGTCTGGAAGTGAGTGACATACATATTTT
CCAAATCGGGAACTAGGTTATGTGGTTCATTTGACAATAG
TTTGAGGCAGTTCTGTGTTGAAAGACATATTGGAGGATTC
AGTTTCCAATGAGACATTTAAGGTGTATAGCATTTTTAAT
TTTTCTGTAGATAAAAAGACCATTTATTTAAAAGAAGATT
TTTCCAGAAAACTTCATGAGTATAATTTTTTTTTTTAGTT
GGAATTTCTCTCTGTTGTCTAGGCTGGAGTGCAGTGGCAT
GATTTCATCTCACTGTAACCTCTGCCTCCTGGGTTTAAGC
GATTCTTCAGCCTCACTCTCCTGAGTAGCTGGGATTACAG
GCACCTGCCACCATACCTGGCTAATTTTTATATTTTTTAG
TAGAGATGGGGTTTTACCATGTTGGCCAGGATGGTTTTGA
ACTCCTGATCTCAGGTGATCCACTCGCCTCGGCCTCCCAA
AGTGCTGGGATTACAGGCACCAGCCACTGTACCCAGCCCA
ATTATAATTTTTTATTTTAAAATTCCAAAGTTTCGGCCGG
GCATGGTGGCTCATGCCTGTAATCCCAGCACTTTGGGAGG
CCGAGGTGGGTGGATCACGAGGTCAGGAGTTTGAGACCAG
CCAGTTTGAGACCAACCTGGCCAACATGGTGAAACCCTGC
TCTACTAAAGATACAAAAATTAGCTGGGCATGGTGGTGTA
CTTCTGTAATCCAAGCTACTTGAGAGGCTGAAGCAGGAGA
ATTGCTTGAACCTGGGAGGCAGAGGTTGCAGTAAGCCGAG
ATCGCACCACTGCACTCCAGCCTGGGTGACAGGGCAAGAC
TCCATCTCAGGAAAAAAAAAAAAAAATCCCAAAGTTGCAA
GGAACCAATATACTATGTCTTGCAAAAAGTAAACCAAATA
TATTGCACATAGATATTTCTGAGACAATTTAAGGGTTTTA
CCTTACAAAAGTATTACAAAAATTCAGTGTTTTTTAAAGT
AAAAATAATTTACTTTATAATTTCACATATATTATAATAG
CTTGATTGTCAACACATAATTGTATACAGGCCCATAAGCA
CTATATCTTGATTATTTAAGAGGCATACATGGCTCTATAA
TTTGCAAATTTCTCATGAGGATGTTTGAAATATTATTTTC
ATTTTGTCACTGGGCATCCAAACAATGATGTCTTGGAGCC
ATGTTTCCTCAATCCCACACTTGGCTATTTCATGGGAAGA
GTCCCTGGGTATATGTTAATGAAATGTACACAGGATAAAA
TAAGCTTTACTTTACTAAATGCTCTTCCATTTTATTTTTA
TTTTTATTTATTTTTCTGAGACAGGGTATCACTCTGTCGC
CCAGGCTGGAGTGCAGTGATATGATCATGACACACTGCAG
CCTCTGCCTCCTGGGCTCAAATGATCCTCCTGCCTTAGCC
TCACATATCACTGAGACCACAGGCACACACCACCACACCC
AGCTAATTTTTAATTTTTTTTAGAGAAAGGGTCCCACTAT
GTTGCCCAGCCTGGTCTCAAATGCCTGGGCTCAAATTATC
CTCCCGCCTCAGCCTCCCAAAGTGCTGAGATTACGGGCAT
TAGCCACCATGCCTAAATGCTCTTTTTAAATTCATTGAAT
AGAACCAAACAAATGAGACACTGTACTTTGAATTCATCAG
TACTGAACACCTATGTTCTTCAAGGTTTTTCAAAATGGCT
GCTTTATATACCTTCCAACAAGTCTACTGCAGTTCTTTCT
TGTATCAGTTATTCTAATGTCACCCTAAAGCTTACTCTGT
AGAAAATCAGAAATCATAAAATCTCAGGTATGAAGAGTGT
ACTTACGATCAACTAGTCAAAAATCCCATAATTTGGTTCT
ACAAAATGGCCACAAAGTGTTGATTTAATGGATTTTTAAA
CTCTTCCAAAGAGGAGAACTCAATACTTCCCTCTGCCATT
AAAACATATTTTTCTTATATTAAGCTGAAATCCATCTCCT
AAAATCTTTTAGTTGATGCTGAATTCAGATCTTCTCTTCA
GAACTGAGGGTCTCTTTCTTGAGTTGCGTGCAGTGTTGGC
TGCTAATGGCTCACTGCTGAGTCTTTTCCCAGAAATTACT
CAAAGATAAACCTAATCTTTCCCTTACCCAGTGACTCATT
GGAGCGTGCGTTTGTGTTGTGGGGGATATAAACTACCAGC
CCTTTACCTTATTTCTGGCCAACTCTGAAAGGCCATCTCA
ACTCTGAGATCCCTGTGGAATGAACCAGGCTTAACTTCAA
CCTCTTTACAGTTCAATTTCCCTTTTCACCTATTCTTGCT
TTCCTCACTTTCTTACAGGTATTTCCAATAGTTACTCATC
AATGAAACTTCTGTATGGAAATCTGCATCATAGACTCTGT
TTGAAGAGAACCTTGCCACAAAAACTCTACCATTTCTTTT
CATGAATACTTTTGAATCTTGCTGAATAGGTATAATCTTT
TAAGCATGACTGAAGTATTCAGAGAAATCAAAGGTTGTTT
CTTCATTTTCCATGCATGTATTATTTTAATATTAATATAT
ATCTAGATATTGCAGTTCATGTAAGCTAGTTAACCCGTTC
ACTTAATGAACTAAATCTAGGATTTGGAAAAGCAGATTTT
AAGAGCTCTGTGGTAGATAACAAAAATGGCCACATTCTTT
CCATATCTCTATGTGTGTTCCACATGCCCCTTTGCAATGT
GCTATTGCTGTTTCTTCCATTGAGAGGTAGGTTTGATCTT
TTAACTTGCTTTGGCAATTGAGATGTTAAACAAAAATGAT
GAAAGTAGAGGTTTTGAAAGTATTTGCACTCTGGTTCTTG
CCCTCATTTATTGGTGTTTGGAAACAGGAAACAGCCATAT
TAAGAAGCTCCAGCTTGCCTACTTAGGCAAGAGAGACCAC
ATGAAGAAGACATAAGCCACCGCAGACTAATCAGTCTGTC
AAATACCAGGCAAGAGGATGAGTACATCCTAGACCATCTA
CCACCAGCTGATTTGACTCAGTCCAGAGGAACTCCCTAGT
CAACCCACAAAATCTTAACAGATAATAAATATTTGTGGTT
TTAAATCTCTAATTTATGTTTAAATTTGCAAAAGCTAATG
AATACAACCTCCATATGAATTATGCAGATCTTCAAACTAG
TGATTCTGCTTTCCATCACATATTTTAATATTGTACAGGA
ACATTCTGGAAAGTTTTAATGAATTTTATCATTAAGAATA
TTCTGTGTTTAATGAGCTTTCCTTTTCCTTTTGAGACAGA
GTCTTGCTCTGTTGTTCAGGCTGTAGTACAGTGGTACAAT
CCTAGCTCACTACAGCCTTAACCTCCTGGGTTCAAGTGAT
CCTTCTGCACCAGCCTCCTCAGTTGTGGGAGCTACAGGTG
TGCGCCATCAAGCCCAGTTAATTTTTAAATTTTTTTGTAG
AGACAAGGTCTCATTATGTTGCCTGGATTGGCTTGAATTC
CTGAGCTCAAGTGATCTTCCCTTCTTGGCCTCTCAAAGTG
CTGGGTTTACAAGCATGAGCCACTATGCCCTGCCTGAGTT
TTATTCTTAATACTGATTAATGTAAGGAAAATTTGTGTGA
GTCAGAGTAGCTAAGACAATGACGTAAAAAAAAAACCAAA
AACAGAACAAAGCATTTTGTTGTATGTCTTCTATATTAGA
TTAGTTTCTGAAAGTAAGAATCTGGGTCTTCCGTGACATT
CCTTAAAATATATTCTACAGAATAATAATTCAAATGAATG
TTAATACATTTTGCTTAAATAATTTGTTCCATGGTCAAAC
AAATTTGAGAAAACAATGAACTAAAATAACTTATTTGTTT
CAGAATTTATTGGAGGTTTTAATATGCTCTTATGCATCAG
TAACTTCTGAGACAGAAATGTATTATGAATTATCTCTAAA
GTAAGCTTAACTATCTGTCTTGGCCATCTGTGAACAGCTA
TCAACCAATTTTAGTAACCACATCCTGGTATTTATCTGGG
AAAACACTACCATTTCCACTCTTCATTTACGTGATTTTGA
TGACAGCCATTCTACTAGGAATCCCAACTTAATGCCAGTC
TGCTTATGAAATGATTCTGGCCACAGTGATTGATTTGGAC
ATGAACATGTAAACCAATCAGAGATAATATGACACAAATA
TATTTCACATATATGTGATATATATATCACATAGTATGAC
ACAAACATATTTTTATTGAGACTTATGGAAGAGTTTGTGA
CTATTGTGAGCAAAGCTGAGAGGATATGAGGACTCAATTG
CTGCCTCCATCCTTTACTGCTTGGAGCCCAGGGTAAATCA
TAATGATATAATCTGAGTCAATATTCCTAAAACCAGTCAC
CCCGCCAACCTGCACCAACATTTTGGCTTCTTCAGCTAAT
ACATTTTATTTTTGTTTAATTAATTTAAATAATTTTAATT
TATTTAAAATTTAATTATTTTAATCAATTCTAAATTAATT
TAAAAACTACTTTAAATAATTTTTGGTCATTTAACATTGA
AAAAGTCATAACCAATAGGCCATAAGCCCTGTTTTTTTTT
TTTCATAATTTTGGAGAACTAATATTTCACAAAACACTTC
TTTGGAGAAATCTACACATAGTTAGCGGAGTAGTCAAATA
CATAGACTTTACTACCTCGATAAAAATCCTAATTTTATCA
CAAATTAGTTGTCTGTGCTTCAGATTGTTTGTAAAGTAGG
CATCATAATATAGCTTGTCTGATAATGATTTTGTGAGGAT
GTAATGAGTTAGTACTTGTAAAACATTCAGAAAAGTGTTT
AACACATAATAAGTACTCAAGAAGTTTAGCCAGAGAATAG
ATTGAATATCAACTTTCAGAATCATGGACTTTAGTTACCA
AAACTGTACCAATATTCCTTCATCAGCTGTAGAACAAATG
TACTAGACTAACATAAGATGTTACCAAGAGAGACTGGGAA
GGAGGGGTAAAGGGAGTTTATGGAACTCTCTGTACATTCT
ACTCGATTTTTCTGTAAAGCTGACACTGCTCTGAATATAA
TCTATTTTTTTAAAAGTTATTCGAAAAACCTGAATTAGTC
CTGAATTGGGAAAAAGGAAGTAACCATGAAATAGCTAAGT
TCTATTTTTGTTAAGAATATTATACATAACCAATATCTAT
TTATAATAAATGATGTGTCCTCAGCCTTTTAAATATCTGA
GAAAATCTTGTTGCTGTAATGATCAGAGTCTGAATGAAAA
TAAATTAAACTTTAAGCCATAAAAAAAAAGTTTAGGTAGA
GGGTAAATTGAATAGCAAATTTTAGAATCATAGATTTATA
GAATTTTCAAGAGGTGAAAAGACCTTGGTGATTTTCTAAT
TCAACATTCCTCATATTGCAGTTGAAGAAACTGAGAACCA
TGAAGGCAAGTGATTGCTCAAGGTCAAGTAGCTAGTAAGT
GGATTAGGAAATAATTCTCTTTGTTATCATCCATCGTGCT
GTAACAGAGTTCACGGGTTTCAAAAGTAAGGAATAATTAT
TGTTGAGGATCCTTGAGGATTTAGTTTTCAGTTTCCATCT
GAATAAGAACACCTACCTTGTGAAAAATGGCCACCTCTAC
TTGAGAATAAGAATGTGCCATGGTCAAATAGCCAAGAATT
TTGTCCACAATATTTGTGCTCGGATAGTCAATATTTTTAT
ATTAATGATATAAATGGGTACTTAAGACTTTGGAATATTC
CTAATGAACACATTATATTGAAAAATAGACTTTTACTTTC
AATTCCAGGTTTTAATTTTTTTGTTTGTTTCTTTTTAGTG
ATTTGCATTTTTAACTTAGCATTAGGTCAATTTATATAAA
GAATACAATGTTTTGTTTACTTTTACAATAAATTGAAAAT
AATAGAATATATTTGTTTCAATGTATCTGAAAGGTGGTCT
CAAATTATCAACCCAACAGTTATAGTGAAGAATTTTCATC
CACTGGAAAGTATTGATTTATGAGAAATCCGTCAATGAAT
TAAAAGAGAAGTGAGCAGGTGTCTGTCAACTTAGTAGAGA
TAAAGGAAAGCAAATCATTTTTTTATTTATCATATAAAAG
ACTATCTTTCTCACTCTTCTTGCTTTTCAGATAGAGTTTT
TACTTAATATTTTTCTATGGCCACCAAGTCAAAAATACCT
TCTGTCATTCCAGATTGCTTGAAAGGTACCCACAGAGAAT
AAAGACTCCCTTGGCCGTTTGGGAGTATATTATCTCAAGT
GGTTAGCTCATTTCCAAATACAGCATTACCTTTACTCACT
CAAAACCACTTGGGTCATGACACGGATAAAAAATCCGAAG
TTGAGAAGTAAAAGTAAAAGCAACTTAGAATTCTTATAAT
AGCAGAGTGCAGACCAAGAACAATTATTTATCGAATATAC
TTTAAAAAATTTTGGAAGACTCTGGCTCCAGACTGTTAAC
ATGTTAATGGGCAAGATGATCTTCTTATGAAAGATCTTAG
GTGTTACACAAATTAATAAATCTTGAAGAAAATCAGAATA
ATATGCTCTAATTAGTCTGATGTTTAATCAAATTAAAAAA
AAATAAAATTAAAAGAGTTAGTTATAGCTGTTCTGACCTA
AGGGTGGATTTCACTTTGACATACTCCTTGCATATGTTTT
ACTGTTTCTTAGGACATTTTGGAATTGGTAATCTGCCATG
ATTAATCTGATTAATGGCAATTTAAACACAAAATGCATGT
GGAAGTATAGCAATAATATTTTTAAACTTTAAAATAAGAT
CTATCAACATGGTTTATGAATTCCAATTTTTAGTTACTAC
TCTATGACTTTACTTGTATAGGTTTAATATAAGAATCCAG
ATTTCTGTTAACTGCCAGAAAGTAACTTAATAGATTAAAA
TTGTAGCAGTTTGGGCAATTTTATGGAATTTTGCAGAACA
ACCCTTTAACTACATTTCATTATAGTTATTGCTTTCAGAC
TTTACATTTGAAATATGAAAATGCTTAAAAAATAACATTC
ACACCATATGAATGTTGATTGAAATGGCTGTTTTTATTCT
GGTATACATTTGAGTAGGTCCAGGCCTAAAACAAAAAGAA
AAGAAAAAAAAATGAGTGTAAGTATCCCACTAGGATGCCC
TTTGCTTTTACCAGCTTCTGTACTGAGAGGCAGAACAGGC
AGTTTAGAGAGGAAATAACACAGTTGCATTCCATTTTCTT
AAATCTGAAACCCTTCTTGCCAAATTTTAGCAGTATTACC
ATCAAAAACAAAAGTCCTCAGACTTTAGGTACCAATTAGC
CTGCAAAGACATACCTCCGCTTTTAATTTCCTCTCTTTAA
CCCATGATTCAATCCCTTTTTGTGTCAGTATTAGCAACAT
ATTGTCTTTGATCCTCTACTGTAATAAAAATAGTTTATTT
TTAAAAAGCAAAAACTTTTATATTTTGTTTTTCATACAAA
TGATGTAAAAATTTCATAGGTATTATTTAAATAGAAATGA
GATTTTTAGGTGGAATGAGAAGCATACAGTTCTTTTTTTG
TGAATATTTGCGTAATCTTATTTAGACTACAAAGAATGGT
TCCTATGAATGACATCTTGATTTAGTAACATACAGTAAAG
ATATATGGCTTGATGAGAGGCATTAAGTACTCATACTAGG
AACAGGATAAAGACCCGTTTTTTACAAAGTAAGCTGTAAG
TTCATGCCTAAATTGTGTTTTTTCAAAAAAAGAAAAAAAA
ATTATATTTATTTTACCCTTAGTATGTGTGAGAAACTTTC
AAATACCTTCTTCAAGGAAGCAACTTAATGAGAAAACTAT
TAGTTTGTACAGTCAGACACACGTGAATTGGAATTCTGCC
TCTGTCCCTTAACTACCTTGGGCTGATTACTTTATCTCCT
TCTGTTTCTATGCATGAATTTGAATATTTGACAAATGTAG
TTAACTGGTTGGTCAAATGAAACTTGATTATAATCTTAAA
GAAAGGAATGGTAAATAATGAATATGATCATTAGACTGGT
AATATGAAAGTCATTATCATTTTACTCTAACAGCTAAATA
ACATGCACCCTTGAGAATAACAGAAGTCAGCCTTGGTCTC
CTATGTGTTATCTTGTGATCTGTGAAATAATCAGCTTTGT
GAAATGGTAATGGACACTTAAGAAAAATAATGGACTTTAC
TTGGCTAAACACTCCACACTCAGGGAAGGTGTTACTCACC
CAGGCTCCAGAAATAATTGTCTTGTTATAACTTGAGTTAG
CCTTGTGTCCACCATAGGCATAAACTACAAATGTTATTAT
AGTTACTAATACTACTACATGAAAAGCATTGGTCAAGTAA
TAGTACAACCATTGCCAAACTCTTAAATTGTATACTGAAA
GGTCTCTGCTGATACCTATTCTACGTGTGGCATCTGTGAA
TAGAGAAATAACTCTACATCTTGTTTTGGGCTGATCACTA
TCTTTGAAAATTTTTACAAGTTGTTTAGTTAATTCCTTAT
ATCATTACAAAACTCTTAGTGATTGTGCAACAAGCTGTGG
AGATAAGAGAGTTTAACTTTATAGTAGCCATTTTAGAACG
CCAAGTTTAGAATAAAACTGTAGAACAATGGAGCCCACTT
TCTATAAACAACAAAAATCTTGTGTCTACTTTGGTCTACT
CTTGGATATTAGCTCTGGCATCTCATATCATGAACGGTGT
TGCCACTCACTTTGCAATTAAAAAAGAAAGAAAGAAAAAA
CCTATGGGTGAAGCTCTTGGTTCTAAGAAAAGAAGTCTTG
GGATATCATACATTTTGAAAGTATTATCATTCATTCAAGA
ATGATAAAATATTGTTTAAAATTATTTCAAAACCCAAAAC
ACACATACAAAATAACCAACAAAATAAACCTTTGCTAAAA
AATAAGTACATATGTCTGTTTCATAAATCCACACATAGAT
GCATTAGAAGGTTAAGTAATTTTTCCACAATTATTTACTC
AGTAACTCTGCAGAAAAGTATTTGGCAGCAAAAATGGAAA
ATCCTAACATTGAAAGTCTTGCTCTGATTACTAAACAACA
GTTTCCTTAAGGTAACACATGATATTGAGACTAAAACAAA
ATAAACCCAAACATTTTGTGTAAGATAGAGATTGAATTTA
TAACACAAATGACTTTGCACACAGTAGGTACTCAATAAAA
AACTGTTCAATAAACTACACCAGTGATTCTCAGTCTGGCT
GCACATTCAGATCACCTGAGGAGCTTTTTAAACATACCAA
ATGCTGGCGGTCATCCCAGATCAATTGAAATGTGATCTTT
GATGGGAGTAAATACTTCTGCTCAAAATGTCCCCAAATAG
TCTATTCATTTCTTCCTGCTGCTTCTCCTTTTCCTCAGGT
TCTTCTAACAGAGGAGGAGACAATTGCATTACACCACATC
ACACCGCGAGGGTAGAGGAGCACACAGGGAAGCACTGTAG
TTGGTAAGGAGGGAGAAGGAGAAGGAGAAACTGTTGGCAA
GAAACCTTACTGTGGTTCCCATGAGAAGGAATGGACAAGG
CTGGGTAAACAGGCCTCAAATTGGCTATTTTGAATAATTC
CAATGGTCCCTAGGACATAAGGGCTGTTTCAAGTTGTCTG
GTGCCTGGCCCTAGAGTGATTAGAGAAGGTGAATAATAGC
CTAAAGTGTGAGAGCCCAATAAAGAAGGTGGTTGAGGATA
TGAGGTCTAGATTGCTTGGTTTCAAACCAACCAATGAAAA
GCATGCTCACTGAGTGAGTTGTTTACTGTCTCTAGGAATT
GAGGTAGTAATATATCTCTCCCTTTATGCTAACCCTGGCT
AGGATGGAGAAGTTAGTTTCTTCAGGGTTACCAAGACCCC
AAATGTCACAGTATCATAATATAGAAAATAAAAGACAAGA
TTAATACAACTGGCTTCATCATGCTGTTTCATCGTATTAA
GACAACTTTGGGGTGATAACAGAGGAAACATTTAGATAAT
AGGGAATAAATTGCCTTAAACAGTATAGAAAATATTTTAC
TATGAGAGTAGAAAAGAATAACATGAGTAGAAGTATAAGG
AGTCCTTATAGACCAGCCTATAACCAACTTTCCCATTTAT
ATGGCATTAGTCAAGAAAATAGATCTGACATTTCCAGGAT
CTCTAACAATACGTTGGTAGAGTTGCAAACTGTCAAGTGG
CAGCTCTGGCGTTATGTTGTTGGAGAGTATGTGGTTGGTT
GTTTAGTAAATTATATGTAAAGATTAGTGATATTTGTGAA
TTACCAATGAAAACGAGTAATTATAGTGATCATGATAGGA
GACCCAGGGCAGGAGGTTGTGGTGGAAAACTGGAGGTTGG
TAATAGAAGAAAGTCCTGGAGTGAATAGTTCTCTCCTCAA
GGGGCCTAGGATTGATTGAAATGATGCAGTTGCCTCCTGG
GGAAAGTAATAATTTCCATTAATTTTTGAAATGTCACAGA
TAGTAGTAACCTCTATCAGATTTTTCTTTAGAGAGAAGCG
TGTGTATTTGGTCATAAAGCAAGGAGTATACCAGGATCAT
AGGCTAAGTAGACAATGAGACTAAACAATAGAATCCTCAA
CGTCAGTGGAAGAAAAGCAACAAATGTCTCATGTCCACTT
TGTCAGGGCCTTAGGAGAAGTCCATGTGTGTCACTGAGAT
GGAGGCTTTGACTTCGTGGGTAAGGTCATCTCTGGTGCTG
GGGAAGAATTTGTTTCCATTGATGAAGACTTTGGTTGGGG
CAACATCATCCAGGATGTGGGACTGATGATCCTTTACAAG
TGAATGCCCACTCACATTAATGTGGGTCTTACTTTTGTGA
CTGTATGATGTTAATGTGACACTGAGCCATTTGTGTCATT
TGGAGGCAATGTTAGGCCTGGGAGCCTGGCTTGCAAATAT
CTTTCAAGTCAAAGGGATTTTGGGTTCACAGCTAGCAAAG
GTGATATTGGCATCATGATGCTGTTGCAATGGACAAATAT
GCCAGACCCAACTGACACCACTTAAGCCCCCATTAAGGAT
GGCCATATCTAAAACTTTCCAATAGTCCAAGGTTTCTATT
AGATGGGTAATGAGAGAAGTTTGGTTGGAATTTGGTTTTG
ATTCAGATTTTCTAATTTGGTTGTTATTAATATGATGCCA
GGTTATATGTCAAATAAAATATCTGTGCTTGAGTTTGGAG
TGCCAGCATTAGCCTGTAGGCATGTCTTGTATTTTTTGTT
GTCTTTTTCTTTTATTTATTTATTTATTTAGAAATAGTCT
TGCTCTGTCCCCTAGGCTGGCATGCAGTGGTGCAATCTCA
GCACACTGCAACCTCCACCTCCCGGGTTCCAGTGATTCTC
CTGCTTCAAACTACTGAGTAGCTGGGATTACAAGTGCCTG
CCACCGCGCCCAGCTATTTTTTGTATTGTTTAGAAGAGAC
AGCGTTTCGCCATGTTGGCCAGGTTGGTCTCGAACTCCTG
ACCTCTGGTGATCCACCCTCCTCGACATCCCAAAGTGCTG
AGATTACAGGCATGAGCCACCATGTCTGGCCTTTTTTTTT
TTTTTTTTTTTTGAGACGGAGTTTCATTCTTGTTACCCAG
GCTGGAGTGCAATGGCATGATCTCAGCTCATTGCAACCTC
CGCCTCCAGGATTCAAGCGATTCTCCTGCCTCAGTCTCTC
AAGCAGCTGGGATTATAGGCATGCACCATCACACCTGGCT
AATTTTGTATTTTTTTTTTTAGAAGAGATGGGGTTTCACC
ATGTTGGCCAGGTTGATCTCGAACTTCTGACCTCAGATGA
TCTGTGCAACACAGCCTCCCAAAGTGTTGTGCTTTGTATT
TTTGGCCAGTTGTTGTAGGCCGTTTGCTTCAGTTGTTAGT
TTGGTTGGTGATGGGCAAGCTGGTAGAGATTTTGGGTTAT
AGGGCTTGTATTAGCCAAATTAAATGGCATATGGGCTTCA
CCATTTTCCATGGTTAGTTGAAATAATGGCTTACTTAGAT
GATTTGAGCTTGTGGATTGCAGACCAATGACATCAGAGTA
ATACTGATGAGATCAACAGTCAACAGGATAGTTTACAGCT
GCATTTGACAGGTGTTTTGGGATTTGGTGTTTGTTTGTTT
GTTTGTTTTTGCCCTTTGATTGTTTACCTGATAAACTCCT
GGTGGTCCCAGATGATCATGTTCATACATGATTGCCTCCT
TCTCTAGAGTGTACCAACTGGCCTCTGAAGGATTTGGATT
TACTTCCAAGAGAGTAATAATAGCCTTATAAGTATTTTTG
AAGTTCTGGATTTTGAACATAAGGCCCTTTGCATGCTGGT
AAGCAGCAGGTCCCGATAAGACATGTGTGCACTATCTGAG
TGTTTTACATTATTGAATCAATTGCACGACCTTCTCAGGG
GTATTAGGTGGGCTAGGGATAAAGTGTTCCTTCCTTCATT
CCTTTTAATGTAAGCATCATGCCATTGATTTACATGGGTG
TGACCCCTTAAACCCCGCTATATCAGGAGACAAATTGTGA
CAGCTACAAGGCAGTCAACAACACAGGAGTTTACATTGGC
TCCATGCGTGCCTCACAACACATGAGCATCTCTAAACAGC
ATCCTCCCTCTACTCAATGGAGCAAATTGAAATGTACAAG
GAAAATAGTAACTTAGTTACCCCACCACTTGTCAGCAATG
CCTTGTTGATTGATAAAGCCCATTTCATATCACTTGGAGG
GAAGTCATACCACATTCTTTTTGGAGGAGACATTGTAAGT
CTTAGCTGGTCAGTATAGATGGGTACTCCTGGGAACATTG
TTCAGAATCTAGGCAATTGACTCAGCTTACACTAGGACTG
CAGGAAAACTCAGCTTTCAAGTTCTCAATCTAGGGTGTGG
ATTTATAGTAATGCCTGCCAAATCCAAGAAGCAGTTGCAG
CCATAGTGCAAGTGCATGCCAGTAGGTGGCGATACCTTTC
CAGGCTGCCACTGCTATCTGGTAGAACTACTTAGTAAGCT
GTTATGGACTTGAAGTTTATGCCCCACTCCCCAGTTTAAT
AGGTTGAAATCCTAACCCCTAATGTGATGGTATCAGGAGG
TGGGTGGGGTCTTTGGGAGGTAATTGGGTCATGAGGGTGA
GCCTCATGAAGGCTTAGTTCCTCTCCATCACATAAAGTTA
CAAGGAAAAGGCATGTGCAAAACAGGATGGAGGCCCTCGC
TTGACAACAGACCATCTGGCACATTGACCTTTGACTTCCC
AGGTTCCATAACTGTGAGGAATGTTGTTGAAGACACCCAG
TCTATGATATTCTGCTATAATAACCCAAAGTGACTAGACA
AAAGCCAAGTGCAGTTTAGTGGCACATTATTCCAGTCTGA
GGCCAAACCTCAGAAAACTGCAAGTTCAAGTATTTCCTAA
AATCACCCTCAGGTTTGCTAATTCACTCAAAAGACTCACA
GGACTTATTGAAAGCTATTACACTCACATTCATGTTTACT
ATAGGGAAAGGATAGAATCAGCTAATGAAAGAGACATGTA
GGGTAGAATCCAAGAGGATTCCAAATGTGAAGCTTTTATT
GTCCTAATCACAAGGCATACCTCCTGGTATTGACATGTGA
CAGTATAGAGCATTGTCATCCCAGGAGGTCACTTGAACTC
CCATGTTCAGAGTTTTTATTGGGGCTTCATTAGGTAGGCA
TAATTGATGGATTAATTGACCATATGGTTGAACCCAATAT
CCAGTTCCTCCCTCACCATGAGTAACATTATTAGCATAGT
TTATTAGGTGTGGCCTGAGAGGCCCACTGTGTTTCTGTAC
TATACACTTGGGAGTTTAGAAAAGTCCTGTAATGTCTTTA
AGCTTGAGTTTCCTGTGTGTAAAAATTAGAATAATGATTT
CTACCTCATAGGTTTATAATGGTAAAAAATGAATTAATTC
ATATTCCTCACACATAGTAATTATGCAATAAATGGTGAAG
TAATTAGGTCATGAGGGTGGATCCCTCTTGAATGCAATTA
GTGCCATATAAAAAGAGATTTGAGAACTTCTTTCTTCTCT
GCCATGTAAAGTACAATGAGAAGACAGCCATCTGCAAATC
AGGATGGAGGCCTGGTTATTATTTCATTAATTAATAATTT
ATTATTAATGTATTATAAAATATTATTAATATTCTTCTCT
TTCAAAGTTATTCTTAATTCATTATCTATGCTTTCAGTAA
ATAGTGAGAAAAGAATCTATGTAACCAGCTCATTTACACA
ACTGTTGTGACTAAACAAGAAGACATGAAACATAGAAAAG
TTATTTTAATCCCTAATATGACCAGTTTTGAGTATTAGAT
AAGTGTAAAGACATCTTCAAGTCCTGATAATCCATAATTC
TGTGGACTCTGTGGCTTTTTTGGTGTAGGAAAAGAAGTGC
CTCTTGAAACAAGGACTAGAGTTAAAGTTCCAGCACTATA
TTTGTTAAGTGTGTGACCTTAGGCAAGTTGTCTGTCATCT
CTCTATCTAAGATTCTTTTCTGTAAAACAGGATAAAATAA
TAGCTACCTCAAAGTATTGTTAAATTTGGAAAAGATAGCA
TACTTAAAAATACACAGCACTGCGAATTGCACATAATAGG
TGCCTAATAAATATTAATTTAAAAATTTATGCAACAATTA
ATTTCTTACTTAGTGCCAGTCACTAGAAGGTCTGAATGGT
ATAGTGATGAATAAAGTTTGATCATTATCCTAAAAATGTA
TTTTATCCAATAGGAGAGATAGACAAGCCCACCAGGAGTG
ACCACACAGTTGATAGATCTAATTTTTTCTCTTTTGCCTT
TCAATGTAAATGGCAGTCAACCCCTGAATTTATAGCTCTT
TCTCCTCTACTTTCATCGATTCTTGCATCTGAATAGATCT
TTGAAGCATTTACTCCTGTAAATCAAATAAATAATTATTT
AATTAGTGAAATTTCAGCAAGTATAAAATGTAGGCAGGTG
TTTTTTTGGTAAGGAGTATTTGATGACTCCTTGCTTGCCA
ACAAATAGACTCAAGTGACAATAAGTAACTTTTTAACCAA
CTTTCTTTTTCATTATGCAAGACTGATAGACAAATTGGGA
GGTCAAAAGTACTAGTTTAATTGAATGCCAACATTTATCT
TTTAGACTGTGGCTGTGAATAAATCATTAAAAAATGAAGA
CAGCATACATTAGAAAAGTTTATAGCCCTAGATTTGCTTC
TGATTTCCAGTCTGATCTTTGTAGGTCTCAGCGAGTTTAT
TTCCCAGTTTTCTTTTCTGCAAATTGAGACTATGAGACAT
GATATCTAAGGTCCCCACCAGTGCTATTTTATGACGCATT
AATAATTAATTAACAATATATTAATATAATGAAGCATTAA
CAATATATGCACAAAATATAGATTAGAAGAATTAATAATA
CACATAAATATATATGCATAATTATCATTTTACTAGAAAA
ATTGCATAAACTGATTAGATTTCTTAGCTATACAAGTTTT
TAATGATCATTTCATATATTGCTCATTTTTCAGAAATATC
ACTGATTTTATGCTAATATATGTAATTATTGGTAATTATA
ATTATTATAATAGTAATTGCTATTTAAAAAGTAGTGCTGT
CTGCATGATAGGAAGTTTCAGCCCTCATTCCTGAAACAAT
GGTTTAACAATGATATACAGACCAAAATACTTTTATGAGG
TTTCCAGAATCCAGTTAAGAAGTTGCAATACCTCAGGTGA
GCACAAAGTTTAGAAGAGCTGAATTGAAATGTGTAAGAAC
AATTTCACCATACCTGTGATAGCCCTTTCCCTGAGCCCAC
ACAGCTCAGTATATGGAGAGAAAGCCCTGGCGTGTGAGTC
TGGCTTGGGGGAAAGAAAGAGAATCCAACATTCTGACTTT
ATGGAGCCCTTCATAAGAGACTCGTTTCTGTTTCACCTAA
CTTCTCACTCAGAATACAGATAGAACTGACATGACATAGA
TTGGAGGACTGAAGGCAACTGAGAATAGCAGAAAGTCGCT
GGCAGCCTGCAGCCTTTAGTACTGCTTTGCATAATTGGGA
GAAGGCTCTTAACCTGAGACTTCTCCCCCAGGAAGTAGAA
AGAGAAATGGAGTTTGACTCCAATGTCTGAGCTTTTTGGA
GAACTCCCTAAAGGACTTTTCTCCCTTAACTACTTCCTCA
GCTGGAGTACTGTAGGAACTAGCACAGGTTGTAGGCCTGG
GGGCAGCAGAGAACAACAGAAAGCAGAGGGTTGCCTACAG
CTGGCATGGATTTGCATGATTGAGAGAAGGTGCTCAATCC
GAGTCTTCTCAAGAAGAAAGAGAGAAAAATGGAGTGTGCC
TCCAATGTCATGGCTTTTTTGAGAACAGCTTGAGGGATTG
GCTTTGTCTCACCTCATACCTCACACAGAATGGGAGAAAG
GGAGAGGAGCAGTGTGTGTATGCTACAATTCAGCTTTCTG
GAGGACTGCTTGAGGAACTGACAGCGGTCTAGAATGACTA
AGGGTGTGGACAGGAGCTACTTGATGGCCACTGGGAATGA
GAGAGCATGGGACAGCTTCCTCTTCTAGAACTAAGAACTT
GTAAAGCCATATACACCAGAGTGCGCAAGAGATCATGAGT
TCCTGAATAAAAGTAACCAGAAAATCCCTCTAATTTGGGC
TTCAGATGCACAAATCCAGAGAAAACACATTCACAGGAAA
GGTTTGAGAGGTCTCCAGATTCTAGCTGGGCTGACCAATA
AAAGTCTTTCTCTATATACTGTTAGTCTATAAAGACTAAC
ACTTCAGTCTTTGTAGAAGTCTTCATTAGTCTTTGGGAAA
CGTGGCTGGTTTTTCAAATGCATAGATATAAACACAAAGC
TTCAAAGAACATGAAGAAACAAACAAACATGGCCAAAGGA
AAGGAACAATGTACATCTTCAGAAACCAATCCTGAAGAAA
AAGAAGCATGTAATATATTTGAAAAATAATTGAAAATAAC
TGTCATCAAGATGCTTAATGAGCTCAGGAGAATGATCCAT
GAACAAAAATCTTCCAACAAAATATAGAAAATATGTGTAA
AAGGAAACAAGCAAAAATTTTGGAACTGAAGGATATGATA
ACCTGAAGAAATTCACTAGAGGGGTTAAACTGCAGACTTG
ATCAAGCAGAAAAAATAATCTGTGAATGCTGAGATATGTC
ATTTGAAATTATCCAATCAAAGGAGCAAAAATTAAAATAG
AATGAAAGAGTGAAGAAACCCTATGGGACTTATGGGGCAC
TATTTATAAGCCAATATATTCATTATGAAAGTTTTAGAGG
AAGAAAATGAGAAAGAGGCAAAGCAATTATCTTAAAAAAT
AATAACCCAAAAATTCTAAACGCTGAGGAGGAAAATAAAT
ATCTATATTTACAAAGCTCAACGGATTTAATGTAGGATGA
GTACAAAGAAATCCACACTGAGATATTAAAACCAAATTGT
CAAAAGTCAAAGACAAAAGAGAATTTTGAAAGCACCAGGA
GAAAAGCAACTCATCATATACAAAAGAGTCTTCACAAGAC
TATCAGCAGATTTCTCAGGAGAAACTTATAGACCAGAAGG
GAGTGGATTAATACATTCAAAGAGCTGTAATTAAAACAAA
AAACACTGCCAACTTAGAATACTATAATATCCAGCAAAAT
GTCCTTCAAAAGTAAAGGACAGATAAAACCTTTCCTAAGT
AAACATAACCTGAAAGAGTTCATCATCATTAGACCTACCC
TAAAAGAAATGTCAGAGTCTTTCAAGTTGCAGTAAGAGTG
CTAAACAACATCATGAAAGCGTATGAAAGTATAAAGCTTA
CTGGTAAATCTATCTACATAGAAATGCACAGAATATTGTA
ATACTGTAATGGTGGTACATTAATCACTTTAAATTCTAAA
ATAGAAAGTATAAAACAAAAGAATAAAAAGTAACTATAGC
TACAATAATATGTTAATGGATACATGATATAAAAAGGTGT
ACTTTCTGATATCAATGATATAAAATGGTGGGAAAGTAAA
AGTTTGGAGTTTTCGTTTGCAATTACATTAAACTGTTACC
AGTTTAAAATAGATTTTTATAGCTATAAGATGTTTTATGT
ATGCCCTGTGGTAACCACAAAGAAAATGCCTGTAGAAAAT
ACACAACAGGAAATGAAAGGAATCAAAGCATGTTACTAGC
CTTTCATATTATTGAAATATGAAGGAAGACAGCAAGAGTA
GAAAAGAGGAACAACAGAGCTACAAGATAGGCTTAAAATA
CTTAAGAAAATGGCAATAGTAAGACCTTCCTTAGCAATAA
TTACTTTAAATGTAAATGGATTAAACTCACCAATGAAAGG
ACATAAAGTGACTGAATGGATAAAACCACAACAACAACAA
TATCTAACTATATACTGCCTATAAGAGATTTACTTTAGAC
TTAAAGCCACATAGAAGTTGAAAATGAAAAGATGTCCTAT
TTGTCAATTTTTGTTTTGTTGCAATTGCTTTTGGTGCCTG
CATCATGAAATCTTTGTCAGAGCCTATGTCCAGAATTTCC
TAGATTTTTATTGTCCAGGATTTTTTATAGTTTTAGACTT
TACATTTAAGTCTTTAAACCATCTTGAACTGATTTTTGTA
CATGGTGTAAGGAAGGGATCTAGTTTCAATCTTCTTTATA
TGGCTAACCAGTTATCCCAGCACCATTCATGGAATACAGA
ATCCTTTCTTCATTGCTTGTTTTTGTCAACTGTGTTGGAG
ATCACATTGTTGTAGGTATGCGACATTATTACTGGGCTTT
CTATTCTGTTCCATTGGTCTAGGTGTCTGCTTTTGTACTA
GTACCATGCTGTTCTGCTTGATGTAGATTTGTAGTATAGT
TTGAAGTTGGATAATGTGATGCCTCCAGCTTTGTTCTTCT
TGCTTGGGATTGCATTGGCTATCTGGGCTCTTTTTGATTC
CATATGAATTTTAAAATGTTTTTTTTTTTTTTCTAATTTT
GTGAAGAGTATCATGGGTAGTGTGATTGGAATAGCATTGA
ACCTATAAATTGCTTTGGGCAGTATGGCCATTTTAACAAT
ATTGATTCTTCCTCTCCATTAGCATGGAATATTTCCCATT
TGTTTGTGTCATTTTTATTTCCTTGAGCAACATTCTGTAA
TTCTTGTTGTTGAGGTCTTTCACCTGCCTGGTTAGCAGTA
TTTCTAGGTATTTTATTCTTTTTGTGGCTATTGTGAATAA
GGTTGTGTTCTTGCTTGGGCTTTCAGCTTGGATCTTGTTG
GTGTATAAAAATGCTACTAATTTTTTTGCACATTGATTTC
ATATCCTGAAAATTTACTCTATTTGTTTATCAGATCTAGG
AACTTTGAGGCAGAAACCATGGGTTTTTCTAGGTATAGAA
TCATATCATCTGCAAACAGAGGTAGTTTGACTTATACTGT
CTTTCTATTTGAATGCTTTTATTTCTTTTCCTTGCCTTAC
TGCTCTGGATAGGAATTCCAGTACAATGTTGAATAGGAAT
GGTGAGAGTGGGCATCCTTGTCTTGTTCTGGTTCTCAAGG
GGAATACTTCTAGCTTTTGCCCATTCAGGATGATGTTGGC
TATAGGCTTATCATAGATGGCTCTTATTATTTTGAGGTGT
ATTCCTTCAATGCCTACTTCGTTGAGGGTTTTTTACTTGA
AAGGAGGCTGAATTTTATTGAAAGTCTTTTCTGAATCTGT
TGAGAGATTCTGCACAGCAAAAGAAACTATCAACACAGTA
AACTGACAAGTTACAGCAAGGGAGAAAATATATGCAGACT
ATGTATCTGACAAAGGTCTAATATCCCAAATCTATAAGGA
ACTTAAACAAATTTACAAGCAAAACACAAATCATCCCATG
AAAAAGTGGGCAAAGGATGTGAACACTTTTCAAAAGAAGA
CACACACATCTCCAACAAGCATATGATAAGACACTCAACA
TCACTAATCATTTCATTATAGAAATGCAAATCAAAACCAT
AATGAGATAACATCTCACACAGTCAAAATAGCTGTTATTA
AAAAGCAAAACAAACAAACAAACAAAAACACAGATTCTGG
TGAGGTTGGAGAGAAAAGAGAATACTTACATACTTCTGGT
GGGAATGTAAATTAGTCAGTCATTGTGGAAAGCAGTGTGG
CAATTTCTCAAAAACTTAAAAGAGAACTACCATTCAACTC
AGCAATCACATTATTGGGTATATATATAAAGGAATACAAA
TCGTTCTACCATAAAAACACATGCTTGTGTATGTTCTTTG
CAACACTGTTCACAATAGCAATAACAATAGCAAAGACATG
AAATCAACCTAAATGCCCATCAATGGTACACTGTATAAAG
AAAATGTGGTACATATACACAATGGAATACTATGCAGTCA
TAAAAAAGAATGAGATCATATCTTTTGCAGCAACATGAAT
GGAGGTAGAGGCCATTATCCTAAGTGAATGAATTCAGGAA
AAGAAAATAAATACTGCATATTCTCACTTGTAAGTAGGAG
TTAACCATTGAAAACACATGGACAAAAGGAAGAGGACAAT
AGGGGCCTACTTGAGGGTGGAGGGTGAGAGGTGGGAGGGG
ATCAAAAAACTGTCTATCAGGTACTATGCTTATTATCTGG
GTGATGAAATAATATGTATACTAAACCCCTGTGACATGCA
ATTTACCTGTATAGCAAACCTGCACATTTACCACCTAAGC
TAAAATTAAAAATTAAAAATAAGAAACTTGAAGGATGGCA
AAGATATTCTACATAAATGGTAACCAAAGAGAGTAGGGGT
ATCCATATTTATATCAGAAAAAAAATGTTAACTGAAGAAC
TGTAATAAGAGACAAAGAAGGACATTATATAATCATGAAA
GGGTCAGTTCAACAGGAATATATGGTTATGAATATATATG
CAGCCAGCATCAGAACAGCTAAATATAAGAATCAAACACT
GATAGAACTGAAGAGAAAAAAATAGATGACAACACAATAA
TAGTAGGATATTTTAATAAACCATTTTCTATAATGGATAG
ACATCGAGAATTAAGGTCAATAGAGAAACAGAGGGCTTGA
AAGTACTAAAAAACAAATAGACCTAACAGACATCTACAGA
ATATTCTACCCAAGAGTAGCGGAATACATATTCTTCTCAA
GCACGCATGTTACAGTCTCCAGGAAATGTCGTGTTAGGTC
ACAAGTCTTATCAAATTTAAGAAGTTTGAAATCATACCAT
GAAGCCTTTTCTGACCGCAGTGGAATGAAATTTGAATTTA
ATAGCAGAAGGAATACTGGCAAATTCACAAATACATGGGA
GTTAAACAACACAATCTTGAAGACAGAATGCATCATGGAA
GAAACCAAAAGAAAATTTAGAAGATATCTTGAGACAGATG
AAAAAGGAAATGCAACATAACAGCAAGTGCAGCAAAAGCA
ATACTAAGAGAGCAGCTTATAGCAATTAACATCTATTTTT
AAATTACAGATTCAAAGTAAACAGCCTAAGTTTACACCCC
AACAAACTAGAAAAAGAGCAAGCTAAACCCTTCATTATCA
GAAAGAAGGAAGTAATAAAAATTACAGCAGAAATAGCCAA
AATAGAGAATAGAATAAAAATAGAAAAAATCTCAACGAAG
TAAGGTATTTTAAGAATCAATACATTGACAAACCTTTAGC
TATGCTAGGAAATAAAGAAGACTCAAATAAAGTTAGAAAT
GAAAGTGCAAAACAAAGTTGATTATTAGAGGGTATTCTGA
ACATACAACCTACCAATACTGAATCATGAAAAAATAGTGA
ATCTGAGCAGTATAACTAGAAAGGAGGTTGAGTCCATAAT
CAAAGCTGCCCAACTAAGAAAAATCAGTACCAGATGGCTT
CAGTGGTGAATTCTACCAGATACTTAAAAAGGAGTTAACA
CCAAACCTTTGCAAACTCTTCCAAAAATCTTAAGAGAAAA
GAACACTTACAAACTCATTTTATGAAGCCAGCATAACCCT
GATACAAAAGCCACAAAAGACACTTCATCAAAAGAAAATT
ACAAGTTAATATCCCTAATGGATACAATTCAAAGTCCTTA
ATAAAACACTAGCAAACCTAATTCAACAGCACATTAAAAT
GATCATACACCATGACAAAGTGGAATTTATCCCTGGAATG
CAAGGATGTTTCACCATAAGAAAATCAGTTAATGTGATAC
ATTAACAGATCAAAGGAAAAAAAATCACATGATAGTTTCA
ATAGGTGCAGAAAAAGCATTTGACAAAATTTAACACCCTT
TTATAATTAAAAACATTCAGCAAACTAGGAATAGGATGAA
AACCTCAACATAATAAAGGTCACATATAAAAAGCCCACAG
CTAAAACCATACTCAATGGTAGAAAACTAAAAGTTTTTCT
TCTAAGATCAGGAACAAGACAAGAAGGTCCACATTTGTCA
TTTCTATTTAATGTAATACTGGAAGTCCTAGCCAGATCAA
ATCAGCAAAGAAAAAGAAGTAAAAGGTATTCAAATCAGAA
AGAGTAAAATTATCTCTATTCATGGATGACATGATCTTAC
ATGTACAAAACCTTAGACTTCACAAAAACACTGCTAGAAT
TAATAAATTCGGTAAAGTTGCAGGACAAAAAATTAATATG
CAAATTCAGTTGTATTTCTATACAATAACAATGAACAATT
TGAAAATGAATTTAAGAAAACCATTCCATTTATAATAGCA
TCAAAATTATAAAATGCTTAGGAATAAACTTAACTAAGGA
AGTGAAAGTCTTATACACTGAAAATTACAAAATCTTGACC
CCAAAAATTAAAGACAAAAATACATGGAAAGATATTTGTA
TTCATTGATTGGAAAACTTCAGCATATTAAAATGCAATCC
CTATCAATAAAAAAATCCCAATGGCAATTTTTACAGAAAT
AGAAAAAAAATCTAAAATTTGCATGAACCCACAAAGGACT
AAAATAGCCAAAGCAAACTTGAAAAGAAGGACAAAACTAG
AGGCCTCACACTGCCTGGTTTTAAAACATATCACTAAGCT
AGGGTAATCAAAACATTATGGTACTAACATAAAGATAGAC
ATATAGACAATAGAACAGAGAGCCCAGAAATAAACCCAAG
CATATATATATATGTGTGTGTATGTATATATGTATATATC
ACACATATATACAGATATATACATATATACATACACACAT
ATATACATATATATACACTCATATATACACATATATACAC
ATATGTATGATGTGCAAACAATGTAAATGTCCATCCATGT
ATGAATGGATAAAGAAAATTTGGTATACACATAAAATTAT
AGAGCCTTCAAAATAAAGGAAATCCTGTTACATGTGATAA
CATGGATGAACCGTGAGGACATTGTGCTAAATGAAAGAAC
CCAGTCACAAAAGGACAAATACTGCATGATTTCATTTATT
TGTGTTTATATGTGTATATCTAAAGCAGTCAATGTCATAG
AAGCAGAAAGTAGAAGGGTGGTTTCCAGGGGCTGAGGGGA
GGAGGAAATGGGGATGTGCTGTTTAATGCATTTCAAGTTT
CAGTTACACAAGATGAAACAGTTCTAGAAGGGATCTTTTG
TACCACATTGTTCATACTGTTAGCAATAATGTACTGTACA
CTTAAAAATGTGGTCAGAGAGTCCAGGCATGGTGACTCAT
GCCTGTAATCCTAACACTCTGGGAGGCCGAGGTAGGCATA
TTACTTGAGGCCAAGAGTTCGAGACCTGCCTGGCCAACAC
TGAAACCCCATCTGTACTAAAAATAGAAAAAATTAGCTGG
GTGGCGTGGTACACACCTGTAGTCTCAGCTACGTGGGAGG
CTGAGACATGAGAATTTCTTGAACCCAGGAGGTGGATGTT
GTAGTGAGCCAAGATCGCACTACTGTACCCCAGCCTGGGC
AACAGAGCAAGACTCTGTCTCAAAAAAATAAATAAATAAA
ATAAATGGTCAGAGGGTCTCATGTTGTGCCTTTTTCTTAT
TACAACAAAAAAATGTGCATCATTACCTGTAAGGCTTATT
CCTTGCAATTTATTCTAAACTTGCCTGTTCTTTGTGAAGT
TCAGCTTAACCTGCGGCCTAAGATTAGAAAGCTGGTAAAG
GAATGTTATTGTCATTATTAACAAAATGAGGAAACTGTTC
TGGTGTGATTGGGTAATAATCTCAGGAGGGCTTGGTTATA
TAGAATTTTGTGTGGTTGTTAATTATGATGTTGAAATGTA
CAAATATCCTCTGTCCTTTTTAAATTTGACCCTTAGGTCC
TCTGAATTTTCTCTAGTTTACTCACACTGCTGTGACTAAT
ACCTGGGGCCCGTTATTGGATTTTGGCTCTGGATGCATCC
TCTGCACTCTGGGCAGAGTTGAGAATTGCTGGAAACTGTT
ATTTCTGAGACATCTCTGTCAACTAGTTCACCTTTAATTT
TTTGCCCATGGAAGCCAGAGGGCAACTGGAAGTCAGAGGA
AAGGAACAAGCGACACCCTCTCTGCATTTTAGCTTCTGAC
AGTGTCCCTCATAGGAATGGCGGGGCCACTATGGAAAAAG
CATAGAGAGCATTCAGAGCAGCCACCTCCAGGTGCAATCT
CCAGACTATTTCTGGTCTCCTGCTGCCAGCTACAGGGAAA
CCTCTCAGGGGGACTAGCAGTAGCTTGACCTTGGCAGTTG
GAGTTACAGTTGTGGTTTCACCCTCCTCAGAGATCTGAAT
GTCAAATACATGATACCCACTCCACAGAGTGTCTCTCCAT
AGGTCCAAGCACAGGCCTGCCAGATCCATCCTCTAAGCTC
CTAAATTCTGATAATCCCACTTTTCTCTCAGGTTTTTCCA
GTCTTAGGAGTGAAATTTTCTTCCTTAAGTTATTCATCTC
TGGGTAGTCTCAATGTCTCTTTTACGCTTTTTTGACTTTC
CACTACCTGTGTAAACAATTTTCTGTATTAAGTCACTTTC
TTTCTTTTCTTTTTTTCTTTCTTTTTTTTTAATAGTGCAG
ATGCAGAGAAGAGGTCAACATTGACTGAGCCTCCCATGAA
AGGAATTTGTTACACCCTTCCAAACAAACGCCTACACCAA
CAAGGATCCAGATCCTTGGAAGGTGCACACAGAATCCTCC
TCATTTACATCAATGCATTGATCTCTAAGGGCAGTATTTA
TCTAGAAATGATCCCACCAATTTTGTGAAGCTGGACATTA
ATGCTCTCACTTACATTTTAAGTCAAATGTGGGAGTGTAT
TGCAGCAGTATTAAAACCTCTGTCAGAGTATCACAAGTAT
CATTGAGAAGATTTTAAATTGATTTTCCTTTTTGAAATAA
ATTGGTTGTTTTTCTTTTCCTTTTTTTTTTTTTTTGAGGC
AGAAAATGCTTTGTCTTTTATTACCTATTTTTGTAGGTCA
CATAGCATTATTTCCATTTTTCTTTAATATTTTATTTTAT
TTTATTTTATTTTTTTAAATTTATTTATTATTATTATACT
TTAAGTTGTAGGGTACATGTGCATAACGTGCAGGTTTGTT
ACATATGTATACTTGTGCCTTGTTGGTGTGCTGCACCCAT
CAACTCGTCATTTACATCAGGTATAACTCCCAATGCAATC
CCTCCCCTCCCTTCCCTCCCCATGATAGGCCCGGTGTGTG
ATGTTCCCCTTCCTGAGTCCAAGTGATCTCATTGTTCAGT
TCCCACCTATGAGTGAGAACATGCGGTGTTTGGTTTTCTG
TTCTTGTGATAGTTTGCTAAGAATGATGGTTTCCAGCTGC
ATCCATGTCCCTACAAAGGACACAAACTCATCCTTTTTTA
TCGCTGCATAGTATTCCATGGTGTATATGTGCCACATTTT
CTTAATCCAATCTGTCACTGATGGACATTTGGGTTGATTC
CAAGACTTTGCTATTGTGAATAGTGCCGCAATAAACATAC
ATGTGCATGTCTTTTTTTTTTTTTTTTGAGACGGAGTCTA
GCTCTGTTGCCCAGGCTGGAGTGCAATGGCCGGATCTCAG
CTCACTGCAAGCCCCGCCTCCCGGGTTCACGCCATTCTCC
TGCCTCAGCCTCCCGAGTAGCTGGGAGTACAGGCGCCCGC
CACCTCGCCTGGCTAATTTTTTTTTTGTATTTTAGTAGAG
ACGGGGTTTCACCGTGTTAGCCAGGATGGTCTCGATCTCC
TGAACTCGTGATCCGCCCGTCTCTGCCTCCCAAAGTGCTG
GGATTACAGGCTTGAGCCACCGCGCCCGGCCGCATGTGTC
TTTATAGCAGCATAATTTATAATCCTTTGGGTATATACCC
AGTAATGGGATGGCTGGGTCATGTGGTACATCTAGTTCTA
GATCCTTGAGGAATCGCCATACTGTTTTCCATAATGGTTG
AACTAGTTTACAATCCCACCAACAGTGTAAAAGTGTTCCT
ATTTCTCCACATCCTCTCCAGCACCTGTTGTTTCCTGACT
TTTTAATGATCGCCATTCTAACTGGTGTGAGATGGTATCT
CATTGTGGTTTTGATTTGCATTTCTCTGATGGCCAGTGAT
GATGAGCATTTTTTCATGTGTCTGTTGGCTGTATGAATGT
CTTCTTTTGAGAAATGTCTGTTCATATCCTTTGCCCACTT
TTTGATGGGGTTGTTTGTTTTTCTTGTAAATTTGTTTGAG
TTCTTTGTAGGTTCTGGATATTAGCCCTTTGTCAGATGAG
TAGATTGCAAAATGTTCTCCCATTCTGTAGGTTGCCTGTT
CACTCTGATGGTAGTTTCTTTTGCTGTGCAGAAGCTCTTT
AGTTTAATGAGATCCCATTTGTCAATTTTGGCTTTTGCTG
CCGTTGCTTTTGGTGTTTTAGACATGAAGTCTTTGCCCAT
GCCTATGTCCTGAATGGTACTACCTAGGTTTTCCTCTAGG
ATTTTTATGGTATTAGGTCTAACATTTAAGTCTCTAATCC
ATCTTGAATTAATTTTCGTATAAGGAGTAAGGAAAGGATC
CAGTTTCAGCTTTCTACTTATGGCTAGCCAATTTTCCCAG
CACCATTTATTAAATAGGAATCCTTTCCCCATTTCTTGTT
TCTCTCAGGTTTGTCAAAGATCAGATGGCTGTAGATGTGT
GGTATTATTTCTGAGGACTCTGTTCTGTTCCATTGGTCTA
TATCTCTGTTTTGGTACCAGTACCATGCTGTTTTGGTTAC
TGTAGCCTTGTAGTATAGTTTGAAGTCAGGTAGCGTGATG
CCTCCAGCTTTGTTCTTTTGACTTAGGATTGTCTTGGAGA
TGCGGGCTCTTTTTGGTTCCATATGAACTTTAAAGCAGTT
TTTCCAATTCTGTGAAGAAACTCATTGGTAGCTTGATGGG
GATGGCATTGAATCTATAAATTACCTTGGGCAGTATGGCC
ATTTTCACGATATTGATTCTTCCTATCCATGAGCATGGTA
TGTTCTTCCATTTGTTTGTGTCCTCTTTTATTTCACTGAG
CAGTGGTTTGTAGTTCTCCTTGAAGAGGTCCTTTACATCC
CTTGTAAGTTGGATTCCTAGGTATTTTATTCTCTTTGAAG
CAATTGTGAATGGAAGTTCATTCCTGATTTGGCTCTCTGT
TTGTCTGTTACTGGTGTATAAGAATGCTTGTGATTTTTGC
ACATTAATTTTGTATCCTGAGACTTTGCTGAAGTTGCTTA
TCAGCTTAAGGAGATTTTGGGCTGAGACAATGGGGTTTTC
TAAATATACAATCATGTCATCTGCAAACAGGGACAATTTG
ACTTCTTCTTTTCCTAACTGAATACCCTTGATTTCTTTCT
CTTGCCTAATTGCCCTAGCCAGAACTTCCAACACTATGTT
GAATAGGAGTGGTGAGAGGGCATCCCTGTCTTGTGCCAGT
TTTCAAAGGAATTTTTCCAGTTTTTGCCCATTCAGTATGA
TATTGGCTGTGGGTTTGTCATAAATAGCTCTTATTATTTT
GAGTACGTTCCATCAATACCGAATTTATTGAGCGTTTTAG
CATGAAGGGCTGTTGAATTTTGTCAAAAGCCTTTTCTGCA
TCTATTGAGATAATCATGTGGTTCTTGTCTTTGGTTCTGT
TTATATGCTGGATTATGTTTATTGATTTGCGAATGTTGAA
CCAGCCTTGCATCCCAGGGATGAAGCCCACTTGATCATGG
TGGATAAGCTTTTGATGTGTTGCTGAATCCGGTTTGCCAG
TATTTTATTGAGGATTTTTGCATCGATGTTCATCAGGGAT
ATTGGTCTAAAATTCTCTTTTTGTTGTGTCTCTGCCAGGC
TTTGGTATCAGGATGATGTTGGCCTCATAAAATGAGTTAG
GAGGATTCCCTCTTTTCTATTGATTGGAATAGTTTCAGAA
GGAATGGTACCAACTCCTCCTTGTACCTCTGGTAGAATTC
AGCTGTGAATCCATCTGGTCCTGGACTTTTTTGGTTGGTA
GGCTATTAATTATTGCCTCAATTTCAGAGCCTGCTATTGG
TCTATTCAGGGATTCAACTTCTTCCTGGTTTAGTCTTGGA
AGAGTGTAAGTGTCCAGGAAATTATCCATTTCTTCTAGAT
TTTCCAGTTTATTTGCGTAGAGGTGTTTATAGTATTCTCT
GATGGTAGTTTGTATTTCTGTGGGGTCGGTGGTGATATCC
CTTTATCATTTTTAATTGCGTCGATTTGATTCTTCTCTCT
TTTCTTCTTTATTAGTCTTGCTAGTGGTCTGTCAATTTTG
TTGATCTTTTCAAAAACCAACTCCTGGATTCATTGATTTT
TGGAGGGTTTTTGTGTCTCTATCTCCTTCAGTTCTGCTCT
GATCTTAGTTATTTCTTGCCTTCTGCTAGCTTTTGAATGT
GTTTGCTCTTGCTTCTCTAGTTCTTTTAATTGTGATGTTA
GAGTGTCAATTTTAGATCTTTCCTGCTTTCTCTTGTGGGC
ATTTAGTGCTATAAATTTCCCTCTACACACTGCTTTAAAT
GTGTCCCAGAGATTCTGGTACGTTGTATCTTTGTTCTCAT
TGGTTTCAAAGAACATCTTTATTTCTGCCTTCATTTCGTT
ATGTACCCAGTAGTCATTCAGGAGCAGGTTGTTCAGTTTC
CATGTAGTTGAGCGGTTTTGATTGAGTTTCTTAGTCCTGA
GTTCTAGTTTGATTGCACTGTGGTCTGAGAGACAGTTTGT
TATAATTTCTGTTCTTGTACATTTGCTGAGGAGTGCTTTA
CTTCCAATTACGTGGTCGATTTTGGAGTAAGTGTGATGTG
GTGCTGAGAAGAATGTATATTCTGTTGATTTGGGGTGGAG
AGTTCTATAGATGTCTATTAGGTCTGCTTGCTGCAGAGAT
GAGTTCAATTCCTGGATATCCTTGTTAACTTTCTGTCTCG
TTGATCTGTCTAATGTTGACAGTGGAGTGTTGAAGTCTCC
CATTATTATTGTATGGGAGTCTAAGTCTCTTTGTAAGTCT
CTAAGGACTTGCTTTATGAATCTGGGTGCTCCTGTATTGG
GTGCATATATATTTAGGATAGTTAGCTCTTCCTGTTGAAT
TGATCCCTTTACCATTATGTAATGGCCTTCTTTGTCTCTT
TTGATCTTTGATGGTTTAAAGTCTGTTTTATCAGAGACTA
GTATTGCAACCCCGCTTTTTTGTTCTCCATTTGCTTGGTA
AATCTTCCTCCATCCCTTTATTTTGAGCCTATGTATGTCT
CTGCGTGTGAGATGGGTCTCCTGAATACAGCAGACTGATG
GGTCTTGACTCTTTATCCAGTTTGCCAGTCTGTGTCTTTT
AATTGGAGCATTTAGTCCATTTACATTTAAGGTTAAGATT
GTTATGTGTGAACTTGATCCTGCCATTATGATATTAACTG
GTTATTTTGCTCGTTAGTTGATGCAGTTTCTTCCTAGCCT
CGATGGTCTTTACATTTTGGCATGTTTTTGCAATGGCTGG
TACCGTTGTTCCTTTCCATGTTTAGTGCTTCCTTCAGGGT
CTCTTGTAAGGCAGGCCTAGTGGTGACAAAATCTCTAAGC
ATTTGCTTATCTGTAAAGGATTTTATTTCTCCTTCACTTA
TGAAACTTAGTTTGGCTGGATATGAAATTCTGGGTTTAAA
ATTCTTTTCTTTAAGAATGTTGAATATTGGCCCCACTCTC
TTCTGGCTTGTAGAGTTTCTGCCGAGAGATCTGCTGTTAG
TCTGATGGGCTTCCCTTTGTGGGTAACCCGACCTTTCTCT
CTGGCTGCCCTTAAGATTTTTCCTTCATTTCAACTTTGGT
GAATCTGGCAATTATGTGTCTTGGAGTTGCTCTTCTCGAG
GAGTATCTTTGTGGCGTTCTCTGTATTTCCTGGATTTGAA
TGTTGGCCTGCCCTACTAGGTTGGGGAAGTTCTCCTGGAT
GATATCCTGAAGAGTGTTTTCCAACTTGGTTCCATTTTCC
CCTCACTTTCAGGCACCCCAATCAGACGTAGATTTGGTCT
TTTACATAATCCCATACTTCTTGCAGGCTTTGTTCATTTC
TTTTTCTTCTTTTTCTTTTGGTTTCTCTTCTCGCTTCATT
TCATTCATTTGATCCTCAATCGCTGATACTCTTTCTTCCA
GTTGATCGAGTCGGTTACTGAAGCTTGTGCATTTGTCACG
TATTTCTCGTGTCATGGTTTTCATCTCTTTCATTTCGTTT
ATGACCTTCTCTGCATTAATTACTCTAGCCATCAATTCTT
CCACTTTTTTTCAAGATTTTTAGTTTCTTTGCGCTGGGTA
CGTAATTCCTCCTTTAGCTCTGAGAAATTTGATGGACTGA
AGCCTTCTTCTCTCATCTCATCAAAGTCATTCTCCGTCCA
GCTTTGATCCGTTGCTGGCGATGAGCTGCGCTCCTTTGCC
GGGTAGATGCGCTCTTATTTTTGAATTTCCAGCTTTTCTG
CCCTGCTTTTTCCCCATCTTTGTGGTTTTATCTGCCTCTG
GTCTTTGATGATGGTGATGTACTGATGGGGTTTTGGTGTA
GGTGTCCTTCCTGTTTGATAGTTTTCCTTCTAACAGTCAG
GACCCTCAGCTGTAGGTCTGTTGGAGATTGCTTGAGGTCC
ACTCCAGACCCTGTTTGCCTGGGTATCAGCAGCAGACGCT
GCAGAAGATAGAATATTTCTGAACAGCGAGTGTACCTGTC
TGATTCTTGCTTTGGAAGCTTCCTCTCAGGGGTGTACTCC
ACCCTGTGAGGTGTGGGATGTCAGACTGCCCCTAGTGGGG
ATGTCTCCCAGTTAGGCTGCTCAGGGTCAGGGACCCACTT
GAGCAGGAGTCTGTCCTTCTCAGATCTCAGCCTCCGTGTT
GGGAGATCCACTGCTCTCTTCAAAGCTGTCAGACAGAGTC
GTTTGCGTCTGCAGAGTTTTCTGCTGCGTTTGTTATAGTT
TACTGTGCCCTGTCCCCAGAGGTGGAGTCTACAGAGACAG
GCAGGTTTCCTTGAGCTGCTATGAGCTCCACCCAGTTCGA
GCTTCCCAGCGGCTTTGTTTACCTACTTAAGCCTCAGCAA
TGGCGGGCGCCTCCCCAGCCTCGCTGCTGCCTTGCGGTAG
ATCACAGACTGCTGTGCTAGCAATGAGGGAGGCTCCGTGG
GTGTGGGACCCTCCCGGCCAGGAGTGGGATATGATCTCCT
GGTGTGCCTGTTTGCTTAAAGCGCAGTATTGGGGTGGGAG
TTACCCGATTTTCCAGGTGTTGTGTGTCTCAGTTCCCCTG
GCTAGGAAAAGGGATTCCCTTCCCCCTTGCGCTTCCCAGG
TGAGGCAATGCCTCGCCCTGCTTCAGCTCTCGCTGGTCGG
GCTGCAGCAGCTGACCAGCACCGATCGTCCGGCACTCCCA
GTGAGATGAACCCAGTACCTCAGTTGAAAATGCAGAAATC
ACCGGTCTTCTGTGTCGCTGGCGCTGGGAGTTGGAGACTG
GAGCTGTTCCTATTCAGCCATCTTGCTCCCGGTTGTTTTC
TTTTTCAAATGAAACCAGGTAAAAGTTGACATTACCTTAA
TTTGTTAGAGTCTCAACATAAATTCTTCCCCAACCCAGTC
TTTCCCAAGTCCTCATAATTTCCTCCTATTCTGAATCTAA
TCAAGTTCATCCATTGACAAATGATATCCATGCTCTACTG
AAAGTTCAAAGTTGGCTTATAATTTTTACAAACTTCAAAG
CAGAAAGTACATATTCTTTGGAACTCGATAGATGTAGGGT
TAAATCCCTGCTCTGTTACAGTCAGTAGTTGCTTAATTTC
TTTAAGGCTGTTTCTTCATCTGAAGACTGCAGATAAACTG
ACTACCTAGTAGGGTCAAGTGAGGATTAAATGAGATAATG
TACATAATACATGAGCACCCTGCTTAACAAAGAACAGAAT
AGCTTAAGAAAGCTTATGTAGCTCTTACTACTTTTTCCTT
TCTTGTATGACTTCAACTGAGTTCTTTGACTTTGCTAACT
TTTTACCTTTTTAAACTCAGAGTTGTGCAAATGAAATGAG
ATACATGAGTAACTTTTTTTGGAATGGATTAAACTGTGTG
CATGTAATCATAAACAAACCTTATTCATTCTCACCATTGC
CTCTTTCAATAAATTCTATCAAAGCTTTCGTCCCCTTCCA
AGATGAAATCCTGGGCAAATTGCATGGACATAAGACTTTC
AGATGTTTAGAAAGAGCAATGCTGAAGGTCCAGTCTCTTA
ACCAATTTAAAGCACTTTTCCCTCTCTGGATGCCTGGTGG
CCTCAAGCTGGTGAACTGTAGAAAGGTGAACTGGGAGGGA
TGGGGCTCTGCATCTTCACCTTCTTCTGTCATACACTTTG
TATTAGGGTTCTCTAGAGGGACAGAACTAATGAAATATAT
ATATGGGAATATATATAATGGAATATATATATGGGATGGA
ATATATATTTTCCATATGTATAATATAGAATATATACATT
CCATTATATATTATATATGAGATAATGTAGATAATGCATG
AGCACCCTGCTTAACAAAGAACAGAATAGCTTAAGAAAGC
TTATGATAGGTCTTAGTCTTACTATTTTTTCTTTCTTGTA
TGACTTCAAGTGAGTTCCATTATGTATTATATATTATATA
TATATGTGTGTGTGTGTGTATATATATATGTATGTAGAGA
GAGAGGTTTAAGGATTAACTCACATGATCACAGGGTCCCA
CAGTAGGCCATCTGCAAGCTGAGGAGCAAGGAGAGCCAGT
CTGAATTCCAAAACTGAACAACTTAGAGTCCAATATTTGA
GGGCAAGAAGCATCCAGCATGGAAGAAAGATGGAGGCTGG
GAGGCTGGGAGGCTAGGCCAGTCTCTCTTTTCACATTTTT
CTGCCTGCTTATATTCTAGCTGCACTGGCAACTGATTAGA
TTGTGCTCACCCAGATTAAGGGTGGGTCTGCCTTTCCCAG
CCCACTGACTCAAATGTTAATCTCCTTTGGCAACACCCTC
ACAGACACACCCAGGATCAATACTTTGTATCCTTCAATCC
AATCAAATTGACACTCAGTTTTAACCATCACAGACTTCTA
CTCTGCCTCTTTCCTAGCTTGCAGTCAGGGATAAAAGGAT
ATCACTGAATGGTGTAGTTGTCATCTGGCTTTTGTATTTT
TTTGTTGTTGTTGTATGCTCAATTGCAGTGCCTTTACAAC
TGCCTTTCCTGAGTAGTTCTGAGGGAAATTAAGAAATAAA
GCAAATTCTATTCAGGGATTAAAATTAGGTTTTAAACAGC
ATATGCATCAAGACATAGATGAGTTCTTTAGTACCCTTGT
AATCTACAAAAGTTCTCATCAAGTCACTCCCTCATCCTTA
AACCTACAATTCAGGTGAAAACAGGTGTACATGCTATGAA
ACACAACTTAAGCAAAATCTCTAGGGTGGCTTAACATAGT
GCATATTTATTATCTTAAAGTTCTGAAATCCAGAAGTTCA
AAATTATTTTCATCAGCTGAAACAAACGCTGGCAGTGCCT
CCTTTGGGAGGCTCTAGGGGAGAATTCATTTCTTGCCTCT
TCAGTTTCTCGTGCCTGTGTCATTCCTTGGCTTGTGACTA
CATCACTTCAACCTCTGCCTCTGTGGTCACATGGCCTTCT
CCTTTGTGTGATACTTCCCTCTGCCTTGTTCTTTTTTTTG
AGATGGAGTCTCACTCTGTTGCCCAGGCTGGAGTGCAGTG
GTGTGATCTTGGCTCACAGCAACCTCTGGCCTCCAAGTTC
AAGCAATTCTCCTGACTCAGCCTCCCAAGTAGCAGGGATT
ACAAGTGCTTGCCACCATGCCTGGCTAATTTTTTTTTATT
TTCAGTACAGACGGGTTTTCACCATTTTGGCCAGGCTGGT
CTTGAACTCCTGACCTCGTGATCCACCTGCTTCAGCCTCC
CAAAGTCTTGGGATTACAGGCGTGAGCCACTGCACTGTGC
CCCCTCTGCAACCTTCTTATAAAGACATGTGTGATCGCAT
TTAGGATCTACTCAGATTATTTAGATAATATCTCCATCTT
AAGATCTCTTACTTAATCACATCTGCAAAGATCCTTTTTC
CATATAAAGGTGGATTCCAGGGATTAAGACCTGGATATCT
TTGGGGAAAATTTTTCATCTTGCCATAAATCTCAAAGATA
ATGTGAATACAGTTTATATCAAACTTGATAATATGTCCAG
AGTTTGTTCTTTCTGGTGGGTTTGTGGTCTCTCTGACATC
AAGAATGAAGCCACGGACCTTTGCGGTGAGTGTCACAGCT
CTTATAGGTGGTGCAGACCCATAGAGTGTGCAGCTGCAAG
AGTTATTGTGAAGAGCAAATGAACAAATCTTCCATAGCAT
GAAAAGTGACCAGAGCAGGTTGCTGCTGCTGGCTGGGGTG
GCCAGCTTTTATTTCCTTATTTGTCTCCGCCCATGTCCTG
CTGATTGGTCCATTTTACAGAGTGCTGATTGGTCCATTTT
ACAGGGTGCTGATTGGTCCATTTTAGAGGGTACCGATTGG
TCCATTTTGCAAACCTCTAGCTAGCTACAGAGTGCTGATT
GGCGCATTTTTACAGAGCACTGATTGGTGCATTTTACAAA
CCTCTAGCTAGCTACAGAAATGTTCCCCAAGTTCCCAGTC
AACCCAGGAAGTCCAGCTGGCTTCACCTTTCAATCCCCTC
TAAACAGGACACCCCAACTGCTGATAGAGGTTGGGCAATG
ACCGCTCTGGCTACTTCCTGCTGGATAGGAGCGAAGAAAG
AGCCCTGAGGTGGTAGTGTCCTCCAGAGGGGAACTCTGTA
GGCCAACCAAGGGGTCAGTGGGTCCATCCAGGGGTCCTTG
GTAGAAGTTGTTAGTTGAGCTCATTGGGGTTCCATTTGTA
AGACCATCTGTAGCTTGATGGCATCGATCCTAGAGGAAAC
AAATTTGACAAGGAGGTTAAAAATACAGGGCCCAAAGGCG
TAACAGCAAGATGGCTGTCACGGGACCTAGAAAGGGGAGA
AACCATGTCGCCCAGAGGTTGGTATAAGAGTTTGAAAGGC
ATTGTCTGATTTCAGAAGCCTTTTCCTGTAAATGCTGGGT
GGCATCTCGTACTATCCTTGACTTGTTAGTGTAAAAGCAA
CACTCTTCCCTAAGAAGATGCAGAGTCCTCCTTTCTTAGC
AGTGAGGAGGTCTAGACCTCGGCGGTTTTGGAGAGTCACT
GCTGCCAAAGTGTCTATTTGGAATTCTGGAGTAGGGATTG
ATTTTGTTATTTCTTGTAAACTGTCTGAGAAATCTTTTGA
GAGTGTGTGGTAGTAGGAGAATGAAGTAGATAAACTGGCT
ATTGTGGTTCCTAACCCTGTAAGTAGGTGAAACTAGGCCT
CATAATTCCTAAGCCTCATAAAATTTAAAAAGCTTGGCCA
TCATGAAACTTAAACCCCAGATGGCCACGGATAGCCCCCC
GATGTTCCCAGAACCCAAACAGAAAGACAATTCCGGGAAA
TAGCCTCATGGGGTCCCACTCTGATAGCCTCATGAGGTCC
CACCCTGATAGCCTCATGGGGTCCCACCCTGCCTCAATGT
CCCCGATGTTCCCGGAATCAGCAATTCCAGGAAAGAACCT
CCTAAGGTCCCGCCCCAACCAATCAGAACAAGATACCTTG
CTCAGGCCATAGACAGACCCAATTACCACGCGCCTAAAGC
TTTGTTTGAATTTCACGCCCTAAGCTGTGTTTGAACTTGT
GTTTGCCTATATAAACAACCTGTAACAAGCACTCGGGGTC
CCAGGGCCAACTTAGAGCTTGGGACCCTAGCGCGCTAGTA
ATAAACAACTCTCTGCTGTGAATCTCGTGTGGGTGATCCT
TCGCGGCGACCCCTGCCCAGGAGGGAATCGACAGTTTGGT
TCCAACATAGGGATATTAGTTGTATGGCCCTGCACTGATG
GACTTGAGCTTTGAGGGGCATGGATAGGGTCTGATTTCCA
CAAGATTGGAAGTTAGGATAATACATGTTACACTGTTAAC
TTTTAGCAAACTTTTGTTGAAAACCTTGTAAGTTTGGGAT
TTCAATCATTCCTTGCTATTAATAAGACCTCGTTCAGTTC
ATATTAACGTAGAATTGGTAAAGATGACTCCTTCCTGATA
CTATAAGTACTTTAAGGTTTGGCTGAGTGCAAACAACTCC
CACGTTTGAGGAGACCAATTATTAGGCAATTTTCCTAACT
CTGCTTCTACAACAGTTTCCTTATCACTTATTGAATACCC
ATTGTGTCTTTTTCCCTTAATCTTCAGGGAGGAACCATCT
ATCATTCTGTCCTGAAGAGAGTTCCTCCTAGATCTGGTTG
GACCTTTGTATGGTAATTAATTAAAATTTAGATCCTCTGT
TAGGAAACTGCTGAGTTAAGGATTTTTTGATAGGAAGGCT
GTGGGTTGTCAGTGGCCTCAGTGCTTTTGGGCTACGCCCT
TGTTTACACCAACAACAAGGTGGTATTGGAGTGCTATAGG
GTCACAGAAAAGACCTTCAATTATCAATTATAGGTTTTAA
ATTTCCCTGGCTTTTAAAGGAATAGGGTACACTGTTTTTT
CTTTACTACTTTGTCTCTCTCTCTCTTTCTCTCTCTTTGA
CTCCTTTATCTATCTCTTTCTCTCTGACTCCCTCTTTGTC
TCTCTGTCTCTTTCTCTCTCTCCCTTTCTGATTCCCTCTT
TGTCTGTCTCTTCCTCTCTCTCTTTTCTTTCTGTCTTTAC
CCCCTCTCTTTCCTCCTCTGACTTTCTGTCTTTCCCACTC
TATTTCTCTGACTTTCTGTCTCTCTGTCTCTTCCTCTCTC
TCTCTTTCTCTTTCCTCTCTGTTCTCTTTCCCTGCCTCTG
CCAGCCGCTTGTGCTGCTGCTCTCCCCTCTCCTTCCCCTT
TTTGATGGCTTCAGTGGTATAAGACTGCCACCTCCTTGGG
TTTTTGCACTGCGTGCAATAACTCCATGATTTCCTTGTGG
TATTTAAGGGAGGTTCCCCCAGAAGTTAGGAACTTCATTT
CTTTCCATATTGCAGCATGGGCATGTAGGATTAGATAAGC
ATGCTTGCTATCTGTAGACACATTTACTCTTTTTCCCTTT
CCCAGTTCTAAGGATCAGGTAAGTGCCACTAGTTCTGCTA
ACTGGGTGCTGGTCCCTGGGGGAAGAGGCTTACTTTCAAG
TACTGTTACATCACTAACTATGGCATAACCTGCCTTTCAT
GTCCCATTTTTTTCACAAATGAATTTCCATCAGTATATAT
GTTAAGATCAGGATTAGCTAAGGGGACTTCTAAGAGATCC
TCTCGGGCAGCATAAGTCTGGACTATAATTTGTTGGCAGT
CATGCTCTATTGGTTCCCCATCCTCTGGGAGAAAGGTGGC
AGGGTTGAGGGTCACACACGTGTGTATTTGAAGTACCAGT
CCCTCAAGGAGTAGTGCCTGGTATCTAAGCAGTCAGTTGT
CTGATAGACATAAACTTTCTTTGGCACCTATTATGCCATT
TACATCATGAGTAGTCCAGACAGTGAGATCCTTTTCTTGT
GTTATTTTGATAGCCTCTGATACTAAGACAGTCACCACTG
CAACTACCCATAAACAGTGAGGCCAGCCTTTTGCTACTAT
ATTAATTTTCTTACTTACGTATGCCACTGGTTGTGGGATT
GTCCCATGAGTCTGAGTAAGGATGCCAAGAGCTATTCCTA
CTCTCTCTGTGATGTATAAAGAGAAGTTTTGTCCTGTGGG
AAGGCTTAAGGCTGGAGCTTGTACTAGGGCCTGCTTTAAG
GTTCTGAAGGCTGTTTCTGCCTCTCATTCCCAATCTACTA
GATGAGTATTTGCCCTCTGGGTCCCCTTGATTAGAGTATA
GAGGGTCCTGACTATCTCGCTGTATCCAGGGATCCATAGT
CGGCAAAAAACAGTGATTTGAAGGAACCCCCGCAACTGTT
TTAATGTCTTAGGGTGAAGATAAGCCAGTATAGGCCGTAT
TCATTCCTTGCTGAGGGCTTTGGTTCCTCTGGCCAAGATT
AGGCCTAGCTATTTGACTTGTTGTAGGCAGAGTTGGGCCT
TTGATTTAGATGTCTTGTACCCTTGATTAGCTAGAAAGTT
CAAGATATCTAGAGCAGCCTGCTGGCATGAGGCTTCCGAA
CTGGTAGTCAAAAGTAAATCATCCACATACTGAAGGACTA
GAGTGCCTGAACTTGAGAAGTGGCCTAGATCTTGGGCCAG
TGCTTGACCAAACAGATGAGGGCTATCCCTAAGCTCTTGA
GGCAAGACCGTCCACATAAGTTGGGATGTGTGGTCTGTGG
GATCCTCAAAGGCAAAGAGAAACTGGGAATCAGAGTGCAG
GGGAATACAGAAGAAGGCATGCTTGTGGTCCAGAACCATG
AACCATTCTGCTTCCTCTGGTATTTGACAGAGTAAGGTAT
AGGGATTGGGTACAACTGGGTATAGAGGAATTACTGCCTC
ATTGATGACTCTAAGATCTTGAACTAGTCTCCACTGACCA
TTCAGTTTCTGTACTCCTAGAATTGGGGTGTTGCAGGGAC
TGCTGCATTTTCTACTAAGTCTTGAGCTTTTAAATGTCTA
ACAATATCCTGTAATGCTTTATGAGCTTTAGGCCTTAAGG
GATATTGCTTTTGATAAGGAAAAGTGGTGGGCCTTTTAGC
CTGATTTGGACTGGGTAGGCATTATTTGCCCTTCCAAATT
GTCCTTCCAATGCCCAGACTTCAGGGCTGACTCCCTCCTC
AGTCAGGGGACAACAAATGGATAGCTTGTTCCCCATATTC
ATGTAGATAATAGCTCCAGCTTTGGCTAATACGTCCCTCC
CTAATAAGGATGTGGGACTCTCAGGCATAACAAGAAAGGC
ATGTGAAAAGAGCAAAGTCTCCCAATTACAACTGAGGAGG
TGGGAGAAACACCTGGTTACAGGCTGTCCCAGGATTCCTC
AGATGGTAACAAACATTGAGGACAGCTGTCCGGGACAGGA
GATTAACACTGAGAAAGCTGCGCCAATGTCCAGGAGAAAG
TCCATTTCTTGGCCCTCATTGGTTAAACATACCCAGGGCT
CAGTGAGGGTGATGACATCAGCTGGCGCTTGCCCCGGGCA
CCCTCAGTCCTTTTGTTGGATCATCTGGTTGGGGGCTTCT
GACCCAGAGAACCTTTGTCCTCTGGGGCAGTGTGCCTTCC
AGTGATTGCCTCGGCATAGTGGACATGGGTTGGGGGGCAG
CTTGTTTCTCACTGGACAATCTTTTTTAAAGTGCCTTTGC
AAACCACACTGATAACAAGCCCTACTGGGTGATTGGCCTG
CTCCATTTTCTGTGCTCTCTGAACCAACAAGATTTGTTTG
TCTGAGGGTCATGACTAAGACTGCAGCCTTTCTCTGATCT
TGCTTTTCCTTTTCCACCTGTTCCTTATTATAGAACACCA
AGGCTGCTAGGTTTAATAATGCCTCCAGATTTTGTTCAGG
GCCCAGGGCTCACTTTTGGAGCTTTCTCCTGATATCTGCA
GCTGATTGGATAATAAACTTCTCTTTTAGGATCAATTGAC
CCTTGAGTGAGTCAGGTGACAGGGGAGTATATTTTCTTAA
GGCCTCCCATAGCTGCTCCAGGAAAGCAGAAGTACTTTCT
TCCTTTCCCTGAGTTATGGTGGACATCATTGAATAATTCA
TGGGTTTTTTCCTAGTTCTCCTTAGTCCTTCTAGAACACA
AGTCAGCAGATGTTTATAACTCCAGTCCCCATGATCTGAG
GCGAGGTCCCACTGGGGATCCATACTGAGGACAGCTTGCT
GACTGGTAGGGAATTTGTCCCTTTCTTCAGCTGTCATTTT
ATCATTTACTTGATTAAGCTATCAGGTATCTCCAAACTTG
GGCTGCAGCTAAAGCTGCATTCTTTTCACTAAAGGCCAGG
GTTTGATCAAACAATAGCATGACATCTCTCCAAGCGAGGT
CAAAGGTTGGCCCTAGACCCTATAGGGCATCTATATACCT
ATCAGGATCATCTGAAAGCTTCCCCAGGTCTACTTTGATC
TGCTTTAAATCAGAGAGGGAGAAGGGGTCTTGTACCTGGG
TTGGGCCAAATTCCCATCCCCCCACAGCTTAAAGGGGACA
TAACAGATAGCCCAGGGGTTTTTGCGGTCCCTTGGAGATT
TCTTTACTTGTTTCCTTCCGGGTGGGGAAGATTAGAGGAG
ACTTATCATTAATAGGAGGGGGAGCTACTTGGACATAAGG
TATTTCACTCCATTTGCCTTCTCTTACAGAAAAGGTCAAG
CTGCAGCATAATATTGTAATTTATACTTTCCTCAGGTGGT
GATTTTTCCCCATCAGAGAGAGAATATTGGGGCCAGGCCA
TAGTGCAGAAAAAAATGAGCCATCTCTTTTTCAGGGTTTG
TGGGTCAAATTGGTCCCAATGGTTTAGGATGCATTTTAGG
GGTGAGCCTGTTGATGCCTGAATGTTTCCCATCTGAAAGA
AAAAAACACCCGCAGTTTTGGTTTGTTTGTTTTGCACCCC
CCCGGCCCCCGCCCAAGAACCCGCAATGGTCCCTGGACCC
TGCTCATTGGAATAATTGCACTCACTGACGCAGCAGCAGA
TTCTCCTCTTGCCCAAGAACCTGCAACAGTCCCTGCACCC
TGCTGATCAGAATAGTCACACTCACCGACGCAGCAGCAGA
AACACTAGTTTTCCTCCTAGACCACAAAGAGGACCGAGAA
AGGTCAGATTTAGTGGCCCTTACTGACGTATTCTCGAAAA
CCTGCACCCTTGCCTTTCTTCTTAGACCACAGAGAGGACC
AAGAAAGGTCAGATTTAGTGGCCCTTACCGACATATTCTC
TAAAACCTGTTAGAGTCCTAAGCATTTTCTCCTGTTAGCA
TTGGGACCTTACCCCTGTCCTATAAAGGTGATATGCCTCA
AAATGGAGTGGAGGGCTATATCTTCACGATGAGTGTTACG
TCTCTTAAAGGTGGTATGAACCCAAAGAGTGATCAGCAGC
AAGATTTACTGTGAAAAGCAAAGGAACAAAGCTTCCACAG
CATGCAAGGTTGCTGCTGCTGGCTGAGGTGAGGAGCTTTT
ATTCCCTTATTTGTCCCCGCCCATGTCCTGCTGATTGGTC
CATTTTACAGAGTGCTGATTGGTCCATTTTACAGAGCACT
GATTGGTCCATTTTACAGGGTGCTGATTGGTCCATTTTAG
AGGGTGTTGATTGGTCCATTTTACAAACCTCTAGCTAGCT
ACAGAGTGCCAATTGGTGCATTTTTAGAGCACTGATGGGT
GCATTTTACAAACCTCTAGCTAACTACAGAAAAGTTCTTC
AAGTCCCCACTTGACCCAAGAAGTCCAGCTGGCTTCACCC
CTCAATAACTCCTAGTTCTGTTTGGAGCTCATCTCTAGAA
TCATCTGGCTTCACAGTCCAACCAGAATCAATAGTTATGA
ATATACCCTTGGTTGTTCTGGTCCACACTCATCCTACTGT
CTTGCATGATCCAGGCCTGGATTTAAATTCCAATCATGTA
GTATCTTCCCAAACTTAGACTACTTATTGAACTTTATCAT
CTGTAAAATAGGGCAATGTTATCAGCCTCACTGGATTATT
TTATGGATTAAAAGAGAACAAATATAGGAAGTTAAGAACT
AACTCTCGAACATGATAAGTGCTCAGTGTATTTTGATCTT
TTTTCTTATATTAATCAAATAACGCCTCTCACTGCAGGCT
TCATGAGAGTCAGTTTGTTTCTACAAATTACTTTTTATAT
CTTTTTAATATGTACTTCTTTGTTTTCCTACCAGGATAGC
ACACTGATGATGCTAAAAGTCTCGTTGAGAAACAACTGAT
AAATATCAGAGTATTACCTCCCCTAAAAAGGGTAATTCAG
TTTGTAAGCAATGACATTAATGGAAAATGCCACTTCAATT
ACAATTTTTTCTTTTCTGCTTTTTTTTGGAGGGACTTGTA
AATAAAAATTATTCTAAGTTTTAATATTTCAAATTACATA
GGATATTACATAGTTTAATCAAATTACATCTTTGCACATC
TTGATTGATTCATTCATTTTGAAATATTACTTTAAAATCA
TGAAAATACAATAATAATTCTCATTTCAGTTGCTTTGATA
TTTTATCAAAACCAATATCCATCATCAGTTTGTGGCAATA
TTTGATTTTTTTATCATGATTTAGTTCTTCTATTTTTAAG
GATACATTTATTCTATCATCACATCACATTTTCAGAAGCA
TCATAAGAAACATTGTTGAGAACTCTGTGACCAAGTACTT
CTTTTAGGATGTAGTTCTTTCATAGCAAGCTCTAGATTTT
AACATAGTTGAGTTAGTAGTACTTTTTGGCAATTTAATAT
AGAGGTATAAAATATTTGCACGAACTTACGTATTTCTTAG
AGGCACCCTTCAATGAATGTTTTGAAACCAAATACGTGTG
TAACATCACCTAAACCAAGAAAGAGGATGTGGCCAGTATG
TCAGAACACCCCACTTATGCCAACTCCAGTTATTATTCTC
CACCCCATGGTTGACACTTATCCACTTCTAAAACCAGAGA
TGTTGTGTATCTCTCACCTTTATCAAAATAAAATTCTTCA
TTGACTGATTTTGTTAATTTTAATTGATTTCATTAAACAA
AATGATATTATATCTATTTTGTTGTGTGTCACTTCCTGTT
CAACATCATGCTTGGTAAATTTAGAACTGTTTTTGCACAC
AGTTGTAATCAGTTCCTTCTTACTGACATATAATATTTCA
CTAGAATTATGAACATACTAGTACAGGAATTTTGGTAAAC
ATGTGTATGCATTTCTGTGGGGTATATCCTTAGAATTTGA
ATTGCTAGGCTGTAAGGTATGCATATATTTAGCTCTAGAG
GACACTGCCAAAGAGCTTTCTATGAGGTTGTCCTAAACTA
TACTAAACTATGTCTCATGCCAATAGTATATGAAACTTAC
TGTTGCTACAGATGCTCACCAACACCTGGTATTGTCTGTC
TGTCTTCTCACGTTAACCATTCTGGTAAGGAAGTAGAGGT
ATCACATTGTGGTTTTAACTTGCATTTTGTCAATGAGTAA
TAAATATGCGTAACTTTTTCTATATTCATTGACCATTTTA
ATGTATTTTATGTGAATTGTTTAAGCATTTTGTGCATTTT
ATCATTCGATTTTCTATCCTTTCCTTATTAGTTAGGAGGT
GTTCTTTACAGAGTCTAGATATGATTTTTTTTTTGGGTGG
GGTAAATTTTTTGTAGATATATTCCTTTTTTATTTATTTA
ATGTTATAATTTGATGAACAGAGCTATTGGTTTATCTTTT
TGTTTTAGTTTAAAGATATTTGTGTTCTGTTTCTGAAATA
TTGGACTACTCTAAAATCATGAAGATGATTGCCCATGTTT
TCATCTAAAGCCATTATTGTTTTACCTTAACTACATAGAC
CATAGTCAATTTTAATTGATTTTTGTGATTTGGGTGAGCA
GAGATTAAGATACTGATTTTTCTCATATAAGTAATCCATT
GATGCAGCACCTTTATTGGAAAAACTACATGTTGCCCACT
GCACAGCAGTGTTACTTTTCTGATAAATTAGGTTGGCATA
TACATGGGTAAAAGTGCTTTTAAAAAATTGTTTCTTAGTG
AATATATCAAACATATATAGAAAATTAAAGAGAATAGTAT
AATAATCTCATACTATCCATCACACAGCTTCAATAATTAT
CAGTTCATGGAGACTTTTCACATACACGCACTCACTCCTT
TCCGCAATCCCAAAGATTATATTATTTATCCATTAGTATT
TCAGTATATCTTTCTGAAAGACAAGATCTTTTTTATAACA
TTCTGTAATATTATATTATCACACCTAAAAACTAACAATC
ACTTAATATTACCAAATGTCCACTTATTGTTTTATTGTTC
AATTTCTGATTGTCTCATATATTTTTAAGGAGATGTTCAT
GCAAATTGCATTTTTAAGGAGATGTTCATCCAAATTAGAA
CTAAAAAAATGTTTATGAACCTGAGCAACATAGTGAGAGA
CCCCATCTCTTAAAAAAAAAAAAAAATCGGCTGGGCATGG
TGGCATGCGCCTGTGGTCCCTGCTACTCCAGGGGCTGAGG
CAAGAGGATCTCTGGAGCCCAGGATTTTGAGGCTGCAGTG
AGGTATGATTGAGTCACTGCACTCTAGCCTGGGTCGTTGA
CAGAGTGAGATCCCAGCTCTTAAAAAGAAAATGTTTATAC
GTTGTAATTGGTTGATTGGTCACTTCAGTCTCTTCTAAAA
ACTACATTTTTTGCTCCCTTTCTTGTGTGTGTATGTGTGT
GTGTGTTCTTTGTGATGAATTTTTAAGAAGCTGGTTCAAT
GGTTCAGTAGGGTGGTCCACATTCTGGATTTTGTTATATT
AGTCAATGATTACTTCCTATTGGAACAAGACTTTTTAAAA
AATGTATTGATTTCTAGGTACTGAAACAAAGCAACTGTTA
CTTCAATATCACCAAAGTGGAGTATCAGCTGAAGTTTGTG
CTCATACCTAATGCGTATGTAAGAAATTCACCTAATTTTA
TAAACAGTTCATCTAAGTAAATATCCTTAATGGGTTTCAA
TATGCACTGTCCAAGGGCATTTTAATTGTAGTGCTATTGA
CATTTTTGGGGGCTGGTGAATTCTTTGTTGTAAGAGGTTG
TCCTACACTTTGTAGGATGTTTAACAGTGTCACTGACCTC
TTTACTCTAGATGCCAGTAGCAGGCCCCAGTTGTGAACAT
ATAAAACATTTATTGTCATTCACCCACTGCTTGCCATTTT
TTATCTCTATTCTTTATATTTTCTCACCTTGATCTGTTAT
AAGTTCCTTGCGAACAGGAGCAATGTCTTCATGAATGAAT
TGACGTTATTGATCATTTTTATGCCCTCGTGATATGGTGC
TTCTGAGAACCAAATGAGATAATCCACAAAAGAAACCCTT
TGAACACTTTGCAGAGCTCTGGTAAAAGTATCGGACATTT
TTAGATCCTGTTACTGGTTTTGCCTCACCATTTCCTGCAG
TGTTGTACTCAGTCCACTGCTATTGACTCCTCCATTTCAA
ACCAAGCATTTTTGTGTAGTCAGCAATGTTTTTCCATTAA
TTCTTCTTTCCTTCTTCACACAAATCAACCAACTTTTTCC
TCTTGACTTAATTCCCACAGTTTCAAGTTACAGCTTTCCC
AGCCTCGTCTCTCAGCTTCTCACACACTAATCTTTCTGTG
TTTCCCACAGTTAACCTCCCTATTTCTACTCCTTTTACCT
ACACTCCCACCATTCTCTCCCCGAATACACTCCCACGCCA
TTTCTTCTAATTTATGTCTTCCTCTTCTTCTCTGTCTTAA
TAACATTTTCTCTGCTAATTCCTAAAAATCCATTGATGTA
TTCTTCTTTGTATTTTCTAACCTTCTACAATAATTTTTAC
TGTATTATTATTTTTTAAATTACTGAGTGTTGAAGCACAG
CAAATAAGTTTAAAAAAGTTAAATAAGGCATAGGTCCTGC
TCCAGAGGATCTTGGAGAAGAGACAATAGATAAAATAATT
TCTGTGCCAAGAGGTCCTGTTATAATGATGCCTCTAATAG
TGTTGTGAGACTCACAGATGAAGCAAAAAATTTTGCTTTC
AAGAAGGTAAATTATATTTAAAAAGTGGTGCTTCTATTTT
GTCTTAAAGGGTGTTAACTGAGGAAGAAGTATGGAAAAGG
ATTCCAGGCCCAGAAAAGATCACAATTCTTTTTTTGGTAT
GAAGAGTATTCCTTAATATGGATGCATGGAGTCTCTGAAG
TTGAGTGCCTAGAATTTTGTTCTATGTATGCTACTTCATT
GGTCTATTTTAGTCATAAATCTTATACACTCTTCCATTTA
GATTGAAATCTCTGAGAGGTTGGAATATAAATGGCATCAA
ATACCAGACTAATCCACTCACTGATGTTTTGAATAAGCAT
GGCACTGATAACATGCCCCACGTTCTGAAAGTCATACAGG
GCAGCACATCACCCTCTTCAGTTGTCTCTAGAAAGAACAA
AGTAAAGGTCACTTTCGCTGTCCAAAAACAATCAGCATGC
TCTCTTGGGCAACTGATTTTAATTTCAAAATAAAAGATAA
CAGCTAGGCACAGTGGCTCACACCTGTAATCCCAGAACTT
TGAGAGGCCAAGGTGGGTGGATAATGAGGTCAGGAGATCA
AGGTCATCCTAACTAACATGGTGAAACCCCGTCTTTGCTA
AAATACAAAAAATTAGCCAGGGGTGGTGGCGTGTGCCTGT
AATCCCAGCTACTCTGGAGCTGAGGCAGGGAATCGCTAGA
ACCCGGGAGGCAGAGGTTGCAGTGAACCAAGATCACGCCA
CTGCACTACAGCCTGGCGACAGAGCAAGACTGCGTCTCAA
AAACAACAACAACAGCAACAACAAAACCTGCATAGAATTC
TCTTTCATGCTAACCATTTTCAATGAGAAGAGATTTCAAT
TCAATGAAGACACAAGATAGTCTAATTGCCTTTTTCTCCA
TGGTTGTGGTCAGCAAAAGAGAGAAAATGTTTCAATTTCC
TTTATTTCTTACTACTCTTTCCCTTTCTCTTCCCACTCCT
ACTCTTCTTCCTCTCTGTTCTCTTTCTTCTTTTCTTTCTC
TCTTTTTCTTACTTCTTTCCTTCTTCATTTTTCCTTTCAC
ATCAGAGATACTATCTAGATGACAATTGAGATCCTCCTGG
CTGGATTGGATTTGTGTGTGTGTGTTGGATTGGATGTGTG
TGTGTGAGTGTGTGTGTGTGTGTGTGCGCTGCCTACCATG
GTTTGGGAAGAAATGCTGAGAAAACATACTGGAGCTTGTC
AGAAAGACCCGAATATGCCCTAAGTCTTCTAATGTTTCCA
TTAATTTAATAATAAACAGTAGACAGCCTTTTACTTATAA
GTTAATAAGCAAAGGGAGGCACAGTTCGTTTTCATCCATT
TGCTCTTTTCTGTGCAGTTAGTAGGGCTGATGTGCCTATT
CCCGCTGCAGAGATGCTTGCTCCATAGCTCCTGAGTGGCT
TGACTGATTTTCAGGAGTTTCAGTGATACTCTTATTCTAC
CACAAATTTCGATTGCTAGTTAATCTGAGAAACATGCATC
ACATTTAAGGGCAGAATAAAATTTTCTCTTTTAACAAGTT
ATAAAAGCAGCAGGCCGGGCATGGTGGCTCACACCTGCAA
TCCCAGCACTTTGGGAGGCCGACGTGGGTGGATCATGAAG
TCAGGAGATCGAGACCATCCTGGCTAACACGGTGAAAACC
CGTCTCTACTAAAAATACAAAAAATTAGCTGGGCGTGATA
GCGGGCGCCTGTAGTCCCAGCTACTCGGGAGGCTGAGGCA
GGAGAATGGCGTGAACCCGGGAGACGGAGCTTGCAGTGAG
CCGAGATCGCGCTACTGCACTCCAGCCTGGGCGACAGAGC
GAGACTCCGTCTCAAAAATAAATAAATAAAATAAAGGAAA
TAAAAGCAGCAAATCCTTACTAGCTGTACTGTTCTTTAGG
GAACCAATGCCAGGAAAACTTATTCTCAGTTGTGGTAAGT
AAACCTATGCAGTGAAATGTTCCCAGGAAGATACCCCATA
TTGCACATACTGTTTTATTGTTTTCTTTTTTGTCATTCTT
TCTTGTTCCTACTTCTCCATTTCATCTTGGCATTAAGGTT
TTCTGACTAATCTCTCTCTGACTTAGTGATGAGGTTCATC
GCTAAAAGAGGGTCATGACCCCCATCCCAGATTTGTTTAT
CACCATAAGTCTTGAAAAAAACACACCACTGATAAATGTG
CTCACAGCATCATATTCCTTTGCAAAATCCTCACAATAAA
AAATAATCTATTGGATAAAATGTTGTAAGATCATTTTATG
TGCTTTCACTAGCTGACTGAGAGACAAAAGTCACTGAAGG
AGGAAATTCCAAGTCTTGCTGAAGATTACTCTGTAAATGA
TAAATCTTTTCTTAAGTCAGAATACAGCATTCTATCCTTC
ATGAAAAATTCTTACCAAGTTAAAATTCGAAATTCATTTT
GTGTGTAGCTTGACCTTCCTTGTTAATGTCATGACAGGCA
TCTATTATGCTAAATTGATAGCTTGAAAAGTTCTGGATCA
ACATCAGGCAAACAAGAACAGGAATAGACTTTATGTAAGG
GCTTGAAGGAGAGACCATTACAGTCTGGCCTTCCCTTTCT
CTCCCCAGCAGTTCTAATCACATGGTATAAATACACAACC
ACAGAATCTAAATACATGACCTGGTAGGAGCATTTCTGTG
TAAAGTCTGTGGTCACAGGGACAGATGGCAAAGCTTGCAA
TTGCATCAGCTGTCTCCCTGCTACTCAAGAAAAGGCACAT
GTTTCTTGTAAAACAGCATGCTTTCATCCTGCTGGGGCAG
GGACTGAGGAATGGCTGGAAATCACTTTTCCTGGTTGTCA
CAGAGCCCCAAGAGTGGTAGAGGTAGACTTTTCACCCTCC
TGTGCTTGTTCTTAGCACCTCACAAGAATCAAAGTTTGAC
AACTTGGCAGCTTCGAAAAATGTCTTAAGTTGCTTTTCAA
GTATACTTTCTTTTTCTCTGTCTGAAGTGGAAGGAAAGTA
GCTGGAAGTAAAATACTGCATTAATTTTTTTTACCTTAGT
AAATTAATATATTCTACTTATATGGACATTTTAAAAATGA
AATGATTACTAGGGAAAATATATGCTGAATCATCTTCAAA
ACATTTGCACATATTTTTTTCACATAGATACAAAACTACA
AGAATGTAATATGAATTTGTTTAATACAAACTAAGAGCTG
ATGTGTTCAGAGATAACACTTGAAACAATGTCAAGGTTAG
AGGACATAATCCAGATGCATGTCATCATTTACAAAACCAA
AGCCAAAATTATCTTGAAAATTACAAATTTGGTGGGTTAT
TTTTAGTGTCAGCCAGGAGGAAAACCCAGGGTTTTTGTAC
CATAACAGCAGTGCTTAGTTTTCATGAGTCTGGAATGTAG
TCATCAACCCAGCTGAAAATAGGCAACAGCATCAGTGTGT
GCTAGAACAGAGACTACATTGCAGTCAGTGTGTGTGGACA
AAGACTAATTCTTAGTATTGTTGGAAAGAGTGACTGCCAC
ATCACAAACTGCTACTGTTCAAACTTCTCAGAAGCTGCAT
GCAAAGTCAAATAAATAAAACAACTCTCCAGCACAAACTT
TACACAATACCACTTCAATTTCAATGGCATCCCATCATTT
GACCAGGATAAATAGGTTTCATATTTGTAAGTATCCATAT
TTTTAGATTCAATCTATGAAACCAAATATTCTTTAACTAA
TGGGATAAGATGATGTCTTTTTAGAGAGGAAAAAAAAAAA
CAAAAACACTTGAGCTCTTCTTCTTACCTGAAAGAGAGTT
TTGGAAACTCTGGGACTAAACAAATGAAGACAGCACATTG
ATTTGTTTCTTGTGAAAGTAAAAGCCAGGGGAACTGCACA
TCTACAGCCTGACTGATGAAAACCTTTACTCTATTATGGA
ACTAAGACATGGTCATGTTTTCTCCTCAAGCAGCTATAGT
CAGTGAAGCTGGGAATCTATTTGCTAAGGCAGGAGGAGAT
AACCTTGAGGGACTGAGTTGGCAATGATCAGAATTCTGTA
GGACTCAAGGCCAGGTATGAACAGTGGAAACCGAAAATGC
CTTTGACTATGATGCCACTTATACATTGAACACCTCCTTA
CATTCTCCTTTCCCCTGGGAAGAGGGGAGATCAGCCACAC
TCAGCTCTAACAAAGGTCTTTTGAAGCAGATGGAGCTGAG
GCTGTGGCCACTGACCAGCCCTGGCTATGATGATCAAGCC
TGTTTTAAATTCACTTGTCTCTTGGAATTCCCGGTTGTTG
GAGGTAAAACAATGAGGTCGTAGACATATAAAGAAATATG
ATAAATATAAAACAGGAATGATTTGGTTCTGTTTTGTATC
AGTAAAAAATATAAATTTAAATTATGCATAGCAAAAGAGA
ATATTCTAATTAAGAAAAAATAAAAGAAAATGAGAAAAGA
AGAAACTCAGAAAATACAGCTTGGCTTGCAATATACATAC
CCAGGTTTCTGCTTAGTGCTTTTCAGTACATTATCTCATT
TAGCCCCTTAAGTGTCTTCTTACCTTTAATCAATTATTAA
GCCAATTTTTAGAAATAAAAAACTCAGAAAGGTTAAACAA
ATTGCCCAACATAATAGACACATAGATAAATATTACATGA
GACATATAAAACAGAAGCTATGAGTATCAGAAATGAAAGA
GGACAGTTGGCTTCAAATGTCAAAAAAAAAAGAGATACCA
GAATTACTATGAATCAAAGATACTCCCAAGACATAGAGTA
AGGAAAGAGTGACTATGTAAGTTTGCGAAGAGAGATTGAA
TTTAAAATTGGAAAATAGGTGGCAGAATATTAAGGAAAAA
AGTAAAAATTTAAGGTATGACTTTCTAGAACACATAAACA
AGGACTCTTCAGAAAACTTAACTACTGATGTCATCCTCAG
AAAAGCACCAATCCCCAGGCCCAAGACATAGATGCTACCT
ATGGTGTCCCTTAAAATGGAAGAATCCTAAAAGTGGTGGT
TATCTCCTAGCTAAATTCTCTAGTGCTATTGAAGATTTAC
CTGAAATCTTACCCATTTAACAAAATTGCTATATTATTAT
CTCTTAATACTCATTTGTAAATGGAAATTGAAACATTTAG
TCTTGAGTTTTCTCAAGTAAAATGTGGTGAAACTGGGAGT
CTAATTACTTGTAAACATTCTAAAAATAGCTTGGGAATGG
ATTTGAAATTGTTAGGTATGCCTTGCTGACTCCTTTCTGG
TTATTCCTCCTACTAATTTGGTGCCACTAATTGCCGTAGG
CTTCTATTATTAAAATGTGGTTAGTGAAAGGGTTATGAGT
TATGTCCACATTTTGCCTTTGAGATTGTAGACAGTGAATC
TCAGTAGATTATAAAGGGTAGTTTTAGTCATCTGGCGGCT
GTCATAGTGAAGCTATTTCTCATGACTTGCATACACATGT
GGATAGACTTTTTTAAAGAATAAATTCAAATCCTGAAACA
ACTTAAAATCATTTTCAAGGGTTTCAGAAAGGTTGGTAAA
ATGACAAGAGTGATAAGAAGTTGGTAGCTAAACTCTTTCT
CTGGTCTGAATACTCATTTTACTATTACTAACAAATTCTC
CCTTACTTCCTGGTTCCTTATTTTTATTTGTCCATTATCT
TATTTTCTAACTAGTCTGAAACCATTTAAAATGTTTTGTG
GGCTGCATCATGCTTTCTACATAAGTATGTCATCAAATAC
TTACAAGAAAAAGAAATCTGAAGATCAACAATAAAGTGAC
AATGGTTTATTCTCTGAATCTATTTAAAAGGGAATGTTAT
GATCTATTTCAATGTTATGTACAAAATAATAAATAAAAAT
TGAAGCTTGTTTCAAAATCGGATTATAAAATTTAAAGACT
GTGAAAGAAATATCAAATGCATACAAGTTTTAAAATTCAC
AGCAAATTTATAGCATCATTTTGAAAAGTGCAATGAATTG
AGAATCTATACATGCTAAAATAATGAACAAATAACTTCTT
CCAGGAGATGTCTAGGAAAATATCCACTGATTACAAGCTC
AAAGTAACTATGTGGGAAAAAAAAAAAAAGGAAAATAAAT
ACAATATAGTAGTTGGAAGAAATGAAAACCACCAATACTT
TGGGTGCCTTGGGTTCACTTCCTTTTCATATATTTGTTTT
AAAATCAATCTGAGAGCATGGAAAAGTGTGGAAAGACTTG
ACCTGGTGTGCAGAAGACAAAATCTCAGTGACGTCAGAGA
CTACCGCATACTTAGAGTGAGGATGATGAAGGGGTAGGAG
GGAAAAATTTGGCCGCAATCAAAATGAACCAGCCAAAGAG
GCTGCACATGTTTCTCAGATTTCAAGTAGTTCTAATTTTG
AGGAGCAAAATGACACCTAGACTAGTTGTATTGGTAAGTT
CAAAATCACTCTACATTTATCATCCACACACCTGTACTTA
CAGAAGAAGAGTTCAAAGCTAAAAATTCTAGAGAACAGAA
AATAATGAATGTTATGAAGAGGCAGGAAAATACCATGTTT
TCTGCCACTATATAAAGAATGGCTTAATTAATGACAGAAA
TTATCTTTAATTAATCATCTATTTCCTGTATTGCAGATTT
CAGTTCTGTTTAAATCTTCGTGATATAGTGACTGAGGTTA
ATGCAATAAGGTTGCATATGCTGAACTTTCTTGCAGTAAA
GTGATGGAAAGAGACGTGAGTCAATCACTGAGAATGTTTA
AATTGTTGATAAAATGGTTATTTTCACGTGATATTGAAAT
GCAGCAGTTTAACCATAAACTGAATATTCAAACAAGGAGG
CAATTGATCTGAGAACTCAGCAACATGCATTGGTTATTTT
CAGATTTCTACAATGTAATAGGAAAATATATGACTGGTGT
TAAACACAGAATGATGAGGCCTCTGAGCGTACAAATAATT
GAAATAAGCAAAAGAGTATCAAAAAACAGATGGAAATTTG
ACAGGTAAACACTAATGAAAATCTGGTTTACATGAAGACA
ATGTATTTGAGTTCTGCTTGTTTGGCAAATGAGAAAGGTT
AAATGGAGGTCCTTTTAGTTTTAGGCCATCTGATCCAGAT
AATGATCATTTTGAAAATCACAACGATCAACATTCCATAA
ACAAAAGGCAGTACAAGATCACTAGGTATATTAAAAAATG
TAGAATTAGTTCAACTCAATATCACTGTGTAAAAGGTAAT
CAAATAAAGTTAGAGCTATTTTTTTACATTTAAATGAATA
TGTTATGAGCTAAAAGTGAGAAAATTGAATAAGAAATAAT
TTTAATACTATAAAATTAAATGAATTGAGTAATATCTAAA
AGAGGGAGTGGCTTAAGCTGAAATTTAAGTGATAAGGAAT
GAGCTTCATTTTATTAGCAAATATTTTTAAAAGGCTATTA
CATGTGCTCAAGAAAATTAGTGATACCAAATGTTCAGTAT
CCCTAAGCATGTTTTTAGTTGAGAAGTTAATCTTTCAAAA
ACACTAATGATACTGATTTGCTTGTTAGCTTGCAAGGAGA
AGATGAATAATATTCTTTTATCTGTGTATTCCTAAGGGCT
CATCCTTTTCACTGAGGAAATTAATTACCAGCACTCATAA
TATCCTGATAAAAACCCCCTTCTTTTCTTGAATTTCTCCT
TTTCTCTCTTTATTTATTTGTGTAATAAAATGCAATGGTA
TTCTTATTTATTTTTATTTTTATTTTTTATTTTTTTGTAA
TAAAATGCAATGGTATTCTTCCAAATTGGAAAGTTGAAAT
GGGATGGTCTATGTGAAATCACTTTGAAAAATGAGGTGCC
AGTAAACCCTACAGATATCTGATGCCACAAAAATATCATG
TTGTAAAGTAGAAATCTAAAGACAAAAGCATAGGTTTCAT
ATGATGCCTTGTCCATTAATAGTAATAATGCTGGCATGTG
ACACTTTCAACAGCACAGTTACCCCTCTTGAGAAAATCTA
GGAGAAACAAACAATTTTCTGAACATTTTCATTTATAAAA
GTTGAAAAGAAAAGATTCTGTATTTCTAATTCTAGTAAGA
AATTTAGATAGAGCAGAGTAATATGTTGATAGGAATTGAC
TCAATCTATAAAAGTGGAAACAAACTTTCTGAATATATTA
GAACATTTCAAGAGTGAAGTTTATTCAGGTGTAATTCATA
TGCATTAAAATTTATCTTTTAAAAACTATGCAGTTCAATT
AGCTTTGACCTGTGTTTACCACAATCGAGATGCAGAACAT
TTCTATTATCCCAAATATTGTATTATTCAATAAATACCCT
GTTCTGCCCTTGCTATGGACAACTGATCTGTTTTGTTTGT
AGAGTTTCCTACCAATTAGATTTTTCCAGAAGATCATATA
AATGAAAGCACACTGCATGTAGCTTTCTATGTTTTTTTTT
TTCTTAGTATAATGATTTTGAGACCCACCAGTGCTGTAAC
ATGTATTAATAGGTTTATATCTCATTACTGATTAGTATTC
CATTGTGTGGGTATATCAAAATTTGTTTATCTACACACCC
ACAGACAAAAATTGGGGTTATTATGAGTACAGTTGCTGTG
AAGAATTGCTTACAGATCTTTGTCTAGACACATAATTGTA
TTTCTCTTTGGTAAATATATAAGAGTGGAATTGTTTTGGA
AAGTATCTAGGAGTGAAATTTGTGTATTTTTCAGTTTGGG
GTTATTATGAAAGATGTTGCTCTGAAAATTTGCTTAAACA
TTTTTGACTGGACATATATTTTTATTTCTATTTCATAAAT
ATTTGGGATTGGAAATATCTAGGTAAATAAAAGTTTTCAT
TTATAAGAAACTGTTAAAAGGTTTGCAAAGTGTAGTTGCT
CTGTGTTCCCGCCAGCACTTTTTTTGTTTTTGTTATTTTA
GTACTTGTTCGGCATTTAATACTACACATTTCCCCAGTGT
AGCTTTGTCCTAAAAATTGTGATAGGTTGTATTTTCATAT
TTATTTAGTTGAAAACATTTTCTGATTTCCCTTGTGATTT
TTTTGACCAATAAGTTACTTACACATTTGTTGTTTAATTT
CCAAATATGATACCCAAAGAGCATATTTTGTATAATTTCA
AATCTCTCAAATTTATTGATGTTTGCTTTACTTATGGTTC
AGAATATGGTCTATATTGGTGTTTGATCAACATGTACCTC
AAAGAATGTGTTTTCTGCTCTTATTAGGCACAGTGTTCAA
CAAATGTCATTTATGTCCAGTTGGTAATAGTGATATATAT
CTTTAACTTTACTGCCTTTTTCCCCCATCTTATATCAATT
ACTCGGAAAAGAGTGTACCCTACAACCGTAATTGTGGAGT
TGCCTATTTCTCCTTTCAGTTTTTCTTTTATATGTTTTTA
AGTTAACAGTTACATACACATTTAGGGTAGTTATATCTGT
CTGATGGATTGATGTTTTTGTCAGTATGCAATATGCCTGA
TTGCCATTGGTAGTATGTTTTGCTCTGAAATCTACTTTGT
TGGATATTAAAATAGGAATTCTGTCTTTCTTGCATTTGGT
ATTAGCATTGCATAGCTTTTTCTATCCATTTAACCTTTAT
ATATATTTATATTAAAATGAATTTCCAACAGGATATATAT
AAATATAAAAATATATATAATATATATTTTATAAAAAATA
TATAAAAATTTATATATAAAAATATATATTTTAAAAAGTA
TATATATATATTTTTCCCCGAGACGGGGTTTAACTCTGTC
GCCAGGCTGGAGTTCAGTGGCACAATCTCGGCTCACTGCA
ACCTCCACCTCTCAGGTTCAAGAGATTCTCCCGCCTCAGC
CTTCCGAGTAACTGGGATTACAGGCGTGCACGCCACGCCC
AGCTAGTTTTTTTATTTTTAATAGAGATGGGGTTTCATCT
TGTTGGCTAGGATGGTCTCAATCCTCTGATCTGCCCACCT
CAGCTTCCCAAAGTGCTGGGATTACAGGTGTGAACCACTG
TGCCAGCCCTATATTTTTTAATCCACTATGACAATATCTG
TATTTCAACTGAATGTAAATGCATCTAATGTAATTATTAA
AATGTTTGAGTTTAAATCTCTTATCTTCCTGATTGGTATC
CATTTGTCCCATCTCTCTCTCTCTCTCTTTCTCTTTTTTT
TGCTATCTTCAAGAGAGCAATTGGAAATAATGTAATAGTT
TTTTTATTATTCAATTTTATCGCCACTATTTGTTTTACAT
CTTTTTTTGTAATTGCTCTAATATTTACTCTCTACATCTT
TAAGTTATCACAGTCTACAATCAAATAATAATACTGTACT
TCACATACATTTCTAGGAATCTTACAACAGTCTTTTGCTA
CTTCTTTTCTCCATGTTGTAAACTCCTCAATACGTTGTTA
CTAGTTTTGCTTTAAAAAGTCAATTACTCCTTAATGTTTT
TAAAACTAAGAAAAATAAACTCCTTTTATACTTACCTACA
TTTTTATAATATCAAATGTCCTCAATTCCTTTGTGGAAAT
CTACATTTCCAATTGATATCATGTTCCTTCATTTAACCAT
TTATTGTAGTTTTAATTTGCTACCAGCAAAGTCTCTTGGT
TTTTTAATATAAAAAATGTCTTTTTTTGTTTGTTTGTTTT
GGTCCTCAGTTTTGAAAGATTTTTATTTTGCTGAGTACAA
AACTCCATGTTGATAGAAGTGGAGGAAGAATCATGTAGGA
TAAGATGACCAGAGAATCCTGCCAGTAATCAACACTGTGG
AGAAATAGAAAGGGTGAACAAAGATAATGGGATTTGTCAA
TTAAAACAACATTCATGCTCCACAGGACATTGGCTCTGTA
TTCTTCAGAATTAAGGAGAAAATATAGACAGTAGCTGTAG
CTTATTTTTGCAAGAAGATTGGTATTAAAATTAGGAGGCA
GAATAATAGACCAATAGGATAGGATAGGATAGGATAGGAT
AGGATAGGATAGGATAGGATAGGATAGGATAGGATAGGAT
AGAATTTAAACACGCACACACAAAACAAGGGCTAGTTGAT
GGAGCAAGTTTCAGAATCAAGTAGAGAGAATTGAATTTTT
TAGTATGAGTTTTCTTTTGCTGTGTAACAAATTCTCACAG
ATGTAGCAAGTAAAAAAATCATTGCCCATTTATTGGCACA
CCATTCTATACGTCAGAAGTCTGGAATAATGTGGTGGGGC
TCCTTGCTCAGAGTATCACAAAGCTGAAATCAAGATTTCG
CTGGACTGACTTCTCGTCTTCACGATCTAGGGCACAATCA
GCCCACAGGCCCATTCCTGTTCTTGTCTGAATTCAGTTCC
TTCAGGGTGATGTCCTCATTTCCTCGTTGGTAGTTAGCCA
GGGCCTGGTCCAGGCTCCAAGAGATCACTGCACTTGTGGC
CATGTGTCCTCCTCCATCTTTAAGCAAGCAACGGTGCTTT
GAATCTATGAAATGCTCTTTTGCAACCATCTGGAGGAACC
TCTCTGCTCTTAAATTAGTTATGTGATCAGGTCAGGCCCA
CAAGGATAATCTTAAGGTCAATTGATTAAAGCCTAAGGCT
TTTAATTATATCAGCAAAACCCTTTCACAGAGATACCTAG
ATTAGTGTTTGATTGAATAACTGAGAGAAAATGTGTATAC
ACCAGGGACCAGGAATCCTGGGATTTCAGGGGATGGTGTA
TTTGAACTCTGCCTGCTACACAGTACAAAAGGACCTGAAC
TAGTTAAAAATAGAGAGAGGGAGAAAGGTATTTCTTTCTC
TACTTTATATGAGATAAAATATGTGATATTTTATTGCATA
TAGAATAATGAAACATTAGGGATACCTTTATGAATAAAAG
GATGAAAGTTGATAAATTTAAACCACATGGAAAAATTAGC
TGAATATTAGAAAGACAGGGGTAAAATTGATACTTTGAGG
ACTATACAATAGAGTAGGTAATCAACATAAGTTAGCATAG
GAGTCCAGACTTCTCTGAAGACCTTTTGGAACCTGGCAAG
GATGTAGCTATGAAGAAATGAGAGATTTACAATAGAGAAC
ATTCAAGCAATTAAGGGATCCTTAGCTGTCAGAGAAGTTA
TAATGAATGGCTGAATATGTAGTTTAGAGTGATAAGTTGG
TCAAGAGAAGACAGAAAAGCTCTGAGGTACAGGAAACTGT
AGGGTTTAAAATACGAAATATTACAAATCATAATGGAGAG
AAAATAGTAAGTTCAGATATTAGAAAGTGATACACGATAA
AAAGCTATAATGCTGATCTTGAATTTAGATCTAGAATTAA
AACATTAAAAATACGTTTCATCAGATGACACAAGTTGATT
GTAATGACAAAATGTGATTATATGATGATGTGTGGCTAGA
AATAAAGAACATTATAATATAATAATGGACGTAATACATA
CTATAACATAATAATGTACGTGACTGAGGAATTCTGAAGC
CAGGTGTATTAGTCAGGGTTCTCTGGAGGGACAGAACTAA
TATATTTCCTACTGTATATATATATATTGGAGGAGCTGAG
GAGCAAGGAGAGCCAGTCTGAGTCCCAAAACTGAAGAACT
TGGAGTCCAATGTTTGAAGGCAGGAAACATCCAGCATGGG
AAAAAGATGTAGGCTCGTTTTTCTGCCTGCTTTATATTCT
AGCTGCACTGGCAGCTGATTAGATGGTGCCCACCCAGATT
TTGGGTGGGTCTGCCTTTCCCAGCCCACTGACTCAAATGT
TAATCTCTTTTGGCAACACCCTTACAGACACACCCAGGAT
CAATATATTTCATCCTTCAATCCAATCAAGTTGACACTCA
GTATTAACCATCACACCAGGATAATAGCTTTTATTTTTTT
ACATTTTTAAATGTGGTTTTGTTTTCATCTTTATCCTCCT
TGTATATGTACATGCAAAGCTATTTTTCTTATAACAAAAT
AGAGAATTCATTATGCCCTCTCTCTCTAATTTGCCTGTCT
ATAGATGCAACTCTTTTCAGCTTTTCAGCTGATTTTTTTT
TTTTTTGGCATTTACTTCCATACTTCAGATATCAGAATTA
TATTGTTATGTCTTGACTTTTTGTTCAATTCTTAAGTATT
CTCTACTTATTTTCTTCTATAAAGAAATGAGGTTTAGGAC
TCTTGTACTCTCATACACTCAGCTCTTACCATAAATGTAT
ACCTCTTTTCTTTCTTTCTCTCTGCATCTCTCTCTGTCTC
TCTTTCTCTCTCTCTTTCACACACACACACACTCACACTC
AATCTTCCCCATATTATCAATACAGTTATAAGTTTGATTA
CATCATACATAATTGTGTTTACACAATTATGTGTATGTAA
ATGCTATTTTAAGCTATTTTGTATACGAAAAGTATTTTTC
CTTTCTTAATCAAGTTTTTCACCCTTTATATTTGGATACT
GCAATGGAATTTTTAAAAATTTTGCTGAATCCTTTTTTTT
TAAATGTCTTATTTCTCTAAGAATATCACCGAAATGCTTT
TTTTATAGATGTCCCAATTTCCAAAATTTCATATTTTTTC
TCTGTGTATTTTGATCCTTTTTTTTTTTTTAAACTTGGAA
GTTCACAAATGACTGGTGATCCTTGGGTGTCTGCTAATAT
TTAAAAGTAGGGCATTTAAAAGCTGCCTTGGAACATTGAG
CCCCCAAATGAAACTTGTAACTGTAATTTTCACTATAGGT
TATGTCACTGTCTTAAAAAAAAGGTATATTTATGTTTTTT
CTCTTGGCTAAGTAGAATCTCCATATAATGATCTTTCAAT
AACCCAGAGGTTATAACCTTGGCTGCTGTCATTCTGGAAG
ATATGTTGGGGAGAGAGCTAGGTGATCAATATTCAGTATT
ATAAATGTTAATTTAATTATCCTATGCTCAACAGAATACC
CTACCTTCAAATATTTCCCAGATTAGAAACCTTCTATCTC
TCCCACCTCCAGTCTTTTTTTTGGTACAAAATAAAATAAA
TCCTTTGGAGCCTTGCAATGATTGAGAAGACCTGAGGTTC
TAATTGTTTCTTTGTTCTATTTTAAATTGCTTTTTCACTC
ATTGATTTTACTGAGGAATAACAGGCATGCAATAAATCCC
TTCTACTGAAAGTATACAACCCAATAAATTTTGATAGTTG
TATTAGCTCATGACCACACAACTGCAATCAATATACAAAA
TATATCCATCACCCACAAAGTATTCCTCACATCCCTTGCA
GTCAATTCTTCCTTTAGTCCTTACCCCAGGCAACTACTAT
AGACAATTTTGAAATTTATACAAATTTATACAAATTTATT
ACAAATGTAATACAACTTGTAATCTTTTGTGTTTTGCTTC
TTTCAGAATAATGATTTTGAGACTTATCCATGTTGTTGCA
TTTACAATGATTTCCTTCTTTTATTGTTGAGTAGTATTCC
ATGGTATAAATGTACATCCTTTATTTTATTCATTTTACTA
TAAATGGACTCTTGAGGTGTTTATAATTTTTGACCATTTC
GAATAAAGCTGTTGTGAACATTTGTGTATAAATCTTTTTG
TGGACATATGCTTTTGTTTCCATTCCATAAATACTAATGT
GTAAGATTACATTTCTAAGAAACTATCTGCTTTTCAAAAT
GATTGGACCATTTTATAGGTACTCCACATCCTTGTCAACA
CTTGTTATTATCCGTGTTTACAATTTTAGCCATCCTAATG
GGTGTATGGTTTTAACAGTTGCTTAGAGTTTTCAACTACT
CATCCTTGTTTTAATCCACCTTGCCCTCATTTCCATCAGA
AAACTGGCACTACAAGTTTATAATTTTTAAAAAGTATTCT
GTAGTATAGATAAGGTTGTTTCTTAGATTTTTGCCATGGG
TTAAGAGTTCAATTTTTCCCAGATTGCTAAATCAGTTACT
ATCTATTCATATGATTTCTGTCTTCCAAACTACAGTTGTG
ATGGTATCTACTCTACTTATGTTTGTCCTTATAAGTGTTC
ACATTCCAAAATCCCTTTATTTTTATTTTCGTGGGATTTT
TGATGGGAATATAAGAAACAGGTTGTGTTTAATTCACCAT
CTTCATTCCTCTGGTATTTAACAGGTATATTTAACATTTA
AAATTGTTGTCAGAGCACAGACAATGTTAGAGGTAAAACA
ATTAATTAGATGTTAAGATAAATACTATGCAAGTAATGAA
AGAAATGATGTAATACAAATAATGAGAGAAATGATGTTGT
AAGATACATAAGTGTAGATTCAAAAAGGCATATATATTAA
AAGGGAGTCCTTTTTAAAAATTATTATTATGTTGGCATGA
TAGTTTGACAGGCCTTGAGGAAAAATAAGGGGTTAACATG
TCCTATTTTTCAAAGATCTGGGGGAAGTAGTAGGAGAATA
AATTTACTGGAGAGAGATATAGAAAATGAAACCACCTCAC
TAAAATAGGAGGACTCCACTTACATTGAGGCATTTTGATT
TTGTTTTAAACATTTAGTGCACTGTTGCAATAACAGCTTC
TGAAGGTGTCATATTTGGTATGAAATATGCATTCAGATAT
TTTGGGGATCTCATTCAAACTTTTCATGGAATAGAAAAAT
AAAATTTAAATAATTTGAATGATCTTGTTCGCCATTCTAT
GTTTTCAATGTATTATCTTGAATGAGTGACATCAAATATA
TATTTTGTTGTCCCATTATTCTTTGATGTGTCACATTATT
TGTCAGTGTATTGCCACACTGGAATTTGAGTGTTATAGGA
ACCATGTTTTCTTATATAATAGAATTATTAACAAAAAAAT
TCAATTACTTTAACATACTGTTCAACAGAAATATTAATGA
AAAAATTCAATTGCTTTAACATACTGTTCAATTAAAGGAA
GGAGCTATATTCCAGCGCAAAAGGAAAATAACAAATAATA
CATTTTTTTCTATAACATAATCTCCTCTAAAGCATTTTGA
AACATAATTCTGAACTATCATTTATCTGGAGAAGTATAAC
CAGAATGAAGATATCCTAGAAAAAAATGTAATAGAGAAAA
GTTTAAAAGAATTAGGATTGTTCAACTTTGAATAAACATT
TAGGATGAGCGTAATAAATCTACTAGATTACTTTACTGCA
AAGATTCTTATGTGAAAGCTGAGATAGATATATTCAGTGT
ACATATAGAAAATAATCTTTTTCATAGGATGTAATATTCT
GAATTGGGAGGGATGCTAATTATTGGAGCTCTTTCTAACT
CTCGAAGAGCTTACTGGTTAAACTCATAGCATTATAGTCA
CATTTAGAACAAAGTATCTAGTCTGCAAGCTTAATCATAC
AGCATAAATGACAGTCTTTGAAAGGTCAGTTAAGCTACCT
GTGTTTGAGAATGGCTATTTGAAGAAAAGTACCAATAAAT
CAAGGAAGCAGAAATGTAAAATATATGTTACAATTTTTCT
GATACTTAAACTTGCTAGCTGTCAATGTTTCGTCCTTCAT
ATATTTTTAAATATCTCTAATTAGAAATTAAGCTAAACAA
GCCTAAATTACTCATTACATTTTACATTTGATATGTGGAA
AAACCCATCACAATTTTGAAGTAACATCATATAGAAAGGG
TTAAATTTTAAGCTATTTATGTACAAGGTTAATTCTTTCC
AGGTATTTACTGATGTAAAGCTAGGATGATATAGCTTAAT
CTTACATGCAGTTAAACCACGTCACAAACTAGAAAGATTA
AAGTGCATTGGGTGGCCACTTCTTACAATGCTCTCCAAGG
AAACTACTATAGATAAACCAAGCTAAAATTTTAAAATATG
CACTTGATAAACAACCTAGCATTCACTTTTATCTGCTGTT
TTAAAAAGGGGGGGAAAACCCTTAGTTTCTTTTTTTAACA
AATGTCCAAATGCAACTGAAGAAGTTGGTAGGAACATTTT
AAAGTTAATTTTTTTTTTTTTTTTTTTTTTTTTTTTGAGA
CGGAGTCTCACGCTGTTGCCCAGGCTGGAGTGCAGTGGCG
CGATTTCGGCTCACTGCAAGCTCCGCCTCCCGGGTTCCCG
CCATTCTCCTGCCTCAGCCTCCTGAGTAGCTGGGACTACA
GGCGCCCGCCACCGCGCCCGGCTAATTTTTTGTATTTTTA
GTAGAGACGGGGTTTCACTGTGGTCTCGATCTCCTGACCT
TGTGATCCGCCCGCCTCGGCCTCCCAAAGTGCTGGGATTA
CAGGCTTGAGCCACCGCGCCCGGCCTAAAGTTAATTTTTT
TAACCTTTTATAGAAAGTTCAGAGTAGCAAGATGCAGTCA
ATATATCCAACTAAAGATTTTTAACTACTGTTAAATAATA
GTTTTTGCTTGTGTGTTTTTAATGGCTTTGAAAGTATTTT
CCAGTGTTTAAGAAATAAATTCATAATTTAAATGATAATT
ATATTTATGTAAAACTAGATAGCAAAAATAATCAAGAGTG
GCAAGAAATACAATAAATCAAGTCATCAGATTGACATGGT
ATAATGTGAAGAGTTGGGTGAGACAAAGCAATATCTTCTT
TGGGAGAAATTGTGAATGGAGCAGTTAGACATGTGGTCTT
GCCTAGACAATAGGTCAAATAAACTAGCTACGGTCTTCCT
TGTTTGTAAAAATAATGACATACATCAGCAGTAGACCAGC
AGTAAGAGTTTCCTGTTTTTCTTTCAAACTGTTGACTGTT
AAAAACACACCTGTAATATAGCTTGCTATTTCTGCATTCA
CTTGTTGTCCATTGAACTTAATACATTAAAATTTCCCAGT
TATGAATAAAGGTCAAACACTCTTAACATTTTCTTTCAGA
AAATGATTCAGGGTTGATACATATATTTCACTGTTGGTTC
TGCCCTTAGTCTATGCAGCTATCAGATTTATGTTGCTTCC
ATAATAGAGACCATTCTGCAACCCAAAGATCATTTACTTA
ATAAAATTCACATTGCTACTCACCAAATATTACAACTAGA
CAAGCATGCACTGAGCCACCCAGCACCCAGATGAATTAAA
TTTATGTTTTACTCTTTGTAAAGATTAAATCACAGCTTTT
TAGTGATCTATGAAATTCTACATTTGAGAGCATTTCTGAA
ATACTATACCAAGGCTTGAAATATTTACATACTAAAGCAT
CTATTTCAACCCTAGAACAAAATTATTAACATGTTACATA
GAAATAAAGAGGTAGCAATGGAAATTTATAATACAGACAG
TGCCTGAAAATTTATTCTTTTTTAGACCAAATTAAGTGGT
GAGCACCTATATAAATTTTTTTCTTGATTCACTGTAAGAC
AAAAAAAAACTAACTCAATTTAAGCTACTTGTTTATAGCA
AGTAGGATATCTATTAAAGTGCTATTCTGAGTTTCATATA
GACCCATTATCTGTATCTACTCAGTATAAACATACCTTCA
AAATGCAGTCCAAGTGTACAAAGATTATTCACCTGATCAC
AGCTGGAGCAGAGGTGGTTACGTAATGATTTGGCTGCAAA
AATAGCCAAAGGCATTTGTAAGAACACAACCAGTCAAATG
CTCCTGTAAACTTTTAGAAAGACAAGAATATTGAAATTAA
AATGAAAATGTCAAGCTTATGTGTTTATATACATATGTTT
GAAATAATTTTATTGTCTTAATAGTTTATGCGTCTGTAGT
GAATTGACTTTCATTTTGTTTAAAATGTTTTTGTTTTATT
GAACAAATGTTCAGAGATTTTTTTTAGTTGATGAAACATA
TAATCTTTTTGGAAATTAATTTTGAAAAATACCCTATGTG
TTTCCCAGTTTTACGATCTTGAAGAAATCGTTTCACCTTA
GGATTTGAGGGAAGCTTACTTTCTCATCCACTAAATGAGG
AGATTGGACAGATGATTTCTAAGTCTTTCCAAATATTACA
TAAGCTTGGATTTGCAAAGTGCATATAACATTTAATTTAA
AAAGGTAGTGTTTGCTAGGAGAACTACAAACTGAATGATG
ATTAAGTTTCAGTTTAACAAGGACTATTCAAGGAGGCAGA
AACATTGAGAAGAGTGGAATGGAGGAGATGCTGATTAAAA
AATAAAGACATCACCTCATCACTTTTTCAAAACTGAAACC
CTTCACCACCAAAAATATCATGAAGACTGAAATCGAAAAT
CTAAACATAAATGGAAACAATAGCATAGCAACAGAAGATA
ATATGCTTTCTATTTCAGAAAAAATGATTATTTAAAGAAA
AATCAATATACTCTAGAATAGATGTATACATAATTTATCA
TTCTAAATACAATGGATTATAGTCTCTAGAGTGTTTATAA
ATACAGCTGTCACTCATTATAAATAAGCATAAACTGCAGA
AAATTGAAACTTAAAAAACTAAAAAAAGAACTAATGTGTT
TTAAATCATGTGAAATCATGGAATTAAGAACTTTTAAAGA
GGTAGTACATTATATGCTAGAGCATAGTACTCCTTAGTGA
AATAGTCAAATATTCTAAGCCCAGTGCGTAACAGAGTAGT
ATCTGTAATAGATGATTGAGAGAGAGAGAGAAACTTCTTA
AGATCAAGGAGTAGCCAGTGAAAGATGGCATGACTGTGAT
CCCAGGGATGGGAAAAGAGACATTCGAAATGCCAGTGTTA
GAAAAGATGGTACACGTTTTAAGAAATGCTTTTAAGTGTG
GCAATTTTAGCAAAGAAAACAATTGAGTTATTGTAGGAGC
TACACATAGTAGAATGAGAATTATTATTTTATCATAAAAT
ATTTAATTTTTTTCATTATAGTCTTCAAATAGGCTTTAAG
AAAATTATTTTTTTCCTGTTTGGATAGTTAGCCTTCTCCA
TAAAAATAATTATAGCTTTAACAAGTTCGTTGGACTAAAC
ACACAAAAACACTTTAAAATCTGCACAAAAATAGTCTAAG
TCAAATTTCTCTTAGAAATAAATTGGTTGTTTCCATGTGG
AGAATTCCAGAGAGTGTGCAGCATATGGTGAACAGATTCC
ATAATTTTGACTGGAAGACCTTCAGTGCAATACATATTAA
AGATTATAGAATTGTAATATGTACAATTTCATCAGAGTCC
TTAATTTAGGTTGATTCTCACCCTCTGTATCTCTCTGTCC
TCCTACTGATCACCCAACCAATGGTGGATATTAGGAGGCC
ATGACAAGTGACATAATTTATAAACAGGCGCAAGTATTTT
AGTGTGACCTGACTAAAGCCATTTGTTGATAAACTACTTG
GTATTGGGGAAAAGTGACTTGTGAATTACTGTTCAGGGGA
AGACTCTGTTCACATACATTTAACATAGTCCACTACTATG
TTAGCTTTTGCATTATTGTCTCCAAAATATGACAAAATCA
TTTAGAGGAGCCCCCATCTTCAACCAATTTTTAGTGTAGC
CTCCATTTTCCAAGCTTACATTGACATGACCTATTAAATA
ACTTCAAGCACACATATATCTTAAAAAGCCATTTTCCCTG
AGGCTGTACTATGATGATCAACAGATATTGCTTTGCCAGG
AAAGACAATTTTATCAGTGTATTTTGAGTCATTCTGCCTA
ACGTGAAAATTACATTGAGCAAAAAATCCACTAAAATTGT
GTATTTTACATTGCTATGACAAGAACTTAAAATATTTCAC
CTAAAATCTTAGTGAAGTGCTTCAAAACAAATGTCATTAG
ATAGTTTTCTCACTTTTGGTTTTAAATAGACAGATGATTT
TCTATGTAATGTTTTAATATTTAAGCTATGATGTTTACAT
AGATCACTAGTAAAATACCCATCAAGTACTTACTGGTTCT
TTGAAGAGAAAAAAAAAGGAGGACTTAGTGTTCTTTCTTT
TAAGTAGTAAAGTTAAATATAGCCCCAACAGAAAGTCTGG
TAACACCTAACATAAGCTAAGCTAAGGTTTTTATTTACAC
CCCTTTCCAAAGAACAGCAATACATCAGTCTTTTACAAGT
AATCTTTTTATTCATTTAAAAATATATTCTGACTACCCTC
TATGTACCTGGGATTTTTTTTTCTTATTTCAATTTCAAGC
TTCTCATAAACTGTTTTAATATTCGTGCCTGTTTTACCAG
GATTTAAAATTTTACTATCTTAAATATTTTCGTTATTACA
TTGTTTATAACAGATATACTTTTATAATCTAAATGTGTAA
TCAAAAGAATCAGAAGACTCTGCTGCTAAAATTCAATCAT
TTTTCTTGTTAATCTCCTGTAATATCTCTCCTAAAAGTTT
CTTCCTCCGTTCTGAAATCCTCACTACATACAATTCTTAT
TTTCATTGTAAGAAAAAATTTGCTCAGCTTTTACCTGCAA
TTAACTGTTCAACTTACTGCAATCTGACTTCCCCACTTTT
CCACTGAAATTCCTCTTAAGGTCATCAACAGCTACCATTT
TGCCAAATGCTAAGGACTTTACTCTGTCTTTATCTTCAAA
GTTTCAGCAGCCTTTAACAAAGGAGATCCCGTGTCTTTTC
TGAAATACTTCTCTCTGTTGGCTTTCACGATGCCAGTATC
TTCTATTTCTTTCTTCCTTCACTAGCTACTCCTGCTCCTC
ACTTTTGCCTCTCCTCTTCTGCCCACAATCTACATGTTAC
AGTAGCTTAGAGTCAAGCACCAGGCCCTCTCCTCCTTTCT
GGCTATGCCATTTCCTGGATGATCTCATCTAGTAGGCTGG
CTAAAGCAACACTTACATCAGTAGATCTCATTCCTATTGG
ATCTAAGGCCTTCTGTTATATAAAATATTTTATTGCACTG
CCATCTTTACTATCCCCAAATAAAATTTATAAATACTGTA
AATTATTTGGAGACATGATTAGAAAGAAAGTCAATACAGC
AGCCTAACTCAAAGAAAAAGAAAAAAATAAAAGGAAATTA
ATTTATAATAAAATAATATGATTTAACATGTAAATTTTTA
GAAATGTCTTTATTAGCAGACATACCCATAGATAATGTTT
GTACCTATTTATAATGAATTTATCAGTGAGACAATCAAAG
GCCATTATATACGAAAAGCAAACAAATATATAAGTGCAGA
GAGGTAGAAATGGGCGTGAGAATAAAATCTAGTTTAGAAT
GTTATAGTAAATACAATTCATTTGTTTATAGTAAGAAAAT
AACTACCACAGGAATAAGAAAAGTAGCCAAGATAAATTTC
AGACTGTTGAGATGGAACCAATAAGAAAGTCTGATACTCT
ATGAAGGAACTTTTTTGTTTGTACCAAAATAATTCCTGTG
TTATTGCATAGTATGAAGTAGTGATAAAGTATCTCAAAAT
TTCAAACATATTTTCTCTCTTAAAATTCTACCACAAATGG
AAGCCCACATTTAGTTTCTAGTACTTGAGACAGAGGACTC
TACTTCAATGGGCAACCGGGAGTAGAGTATAGCTAGCAAG
AGAAGCAGAAATATAAGAGGATGCAGAGAAGTTGTGTTAC
ACCTCAGGGGACAGAACGAGACCAAAGCTGAGAAACAACA
GGCAGCCCCAAAACAAATGTAACATTTCCATGTTATTTTC
ACTATAGTCATTTCTTACCTTAGCAGTGATATATCTTTTT
TTAAGTCTTATTAATGATATTCCTTAATACATATGCGCTA
TTTTAATTAACATTTGGTTCTGAGTCTGTTGCAAGTGATT
TCATCTGTTACATCGGGGCTCCATTACAGCACTAAAACTA
CTGATTTTTAATAGCTGCATTACAGCACTGAAATGCTTTA
CCGCTAAATATATGGTTGGAAATACAATAATACATCAAGT
ACGAGACAGATAAACAGAGTACACAAATTTATTTCATGAT
TTTAAGACAATATATTTGTTTTCCTTCTCCTTCACTATCT
TTTTATAAGTTATTGGGCTTCTTATGTAACTGCTTGTTGA
ATAAAAAAAGAATTATCATGCAATTAACTACTACCAATTT
ATCTTTACAAGGCATTCAGTTGGAGAGAACATTGAAAAGT
TGTGTAGGACATGGGCCAATAATTTGTTTTTCCAAATTGT
CGTACACACGGCTGGTCATCTAGCATTCCCAGCCACTGAC
AGCCAAATGTCAACAGAAGCCCCCAAATCATTGTGACGTC
TAAGTAATGCCCACATAAAATTTCCAAACATTCCATGATG
GCAATACAGTGTTCACTATGAACCATAGATCTCTATGGGA
ATAACCTTGTGCCCAAACCAGACTCATATCCGACTGCCTA
CTTGACAAATACCTAGTTGTTTTCTGTGATAATTTCCTTT
CCATACCCCCAACATCTAATCTGCAACACTTCCTATTCAC
TTTATTTCCAACAGATATTTTAAATACATTCAATTCTGTC
TATTTCCACCATCCCTCCTCTAGTCCAAGTCTTGATTAGT
TCTCCCTTCGAGCGATGTGTTAGTCTACTAATTGTTTTTT
AGTTCCATCATTATCCTTATTTCAAATACAACCGCCAGTA
TAAACATTTTAAGACATGCATCAGATCATCCTACCCCTTC
ATGTAAAATCCTTCAATGAATTCCTAATGTGCTAGATTAA
ATCTCAAGTTTTCCTATGGTTTGTAAGACTTTTGATGACT
CCATTCTATTTCCCCAACTTTGCCACATAAATTCTTCCTT
TGCTCATTCTGTTTCAGGTACACTGGCCTACTTTCTGTTT
TTTCATGCAAACTGTTTTTGCACCAGGGTATCATTTTCTT
TTCCAAGAATGCCTGTTACCACAGTTTCTATTTGGTGTGT
TCATTTTAATTCTACTGGTCTCAGTCCAAATGTTGCCTTC
TCTGACAGGTTTTCCCTAATCATACCATCCAATTGGATTC
TCTTGATTATCTGTAATCTTTCTTTCCAAGTGTTCATTGT
ATTGTCATTATTTCTGTACTCTTGTGTTTCCATGCTTTTT
ATTTTTCTTTCATTCCAGAAAACATGTTCTACAAAAGCAG
GAAACTTATCTCTCTTGCGCTTCACCATATCCCCAGTTTT
TAGCAAATGGCAGAGAATCAATAAAAATGTGTTAAATTCA
TAAAACATTTAAAAACTTCATCTATAAATCATATAGCAAA
AAGTATTCTAGATTCTCCAAAATATGGTGTCTTTTTAATT
TGTTTGATTAAAGCTTTAAAAGATAAAACAATTTCTTTCT
TCTAATGCTGATATTAAGAAGAAAACTAAAGTTGGCAAAT
ACTTTTTGGGTTGACATTATGATCTTTTAGTGATGTATAA
ATCAGGCAGTAAGTTGGCTCAGAGATAACTCAAGGGTCCT
ACGTGTACATTGTCTCCTATTAATATAACTTTAATTTTGC
CTAGCAGGAATTATAATTCTATAAAAGACTGATTGATAAT
TTATCAAACAAGGCTTTGAAATGGAAAAGAAGAATGGAAG
TAAGTACTTTCCAATGAAATCTAGTACCTTCCCTAACTTG
AACCACAGTCTACAACTCTAAGTATGCCTCAGGCATCATG
AAGTGAATGAGAGAAGAAGAGTGTAAGAAATGTATAGGGG
GAGTGTGGCAAATCAGAAAGGAAAGGCAATGATATACTTA
TGTGAATTTATACACTGAGCAGACATGGGGAAAAGATTTA
ATATCAACCAACAGATTTAAAACACTTAAAATGACTTCAA
TCACTTTGTCAACATTTTTTAAAATTTTTATTTTATTTTA
ACTTTTAAGTGGATTTTATTTTTTCAAAACAGTTTTAAAA
TTACAGCAAACTTTTGCAGAAAATGCAGAGTTCCTGTATA
CCCTCGGCACATATGTACAGTCTCTCCCACTATTAACATC
TTGCACCTGAGCGGTACATTTGTTACCATCAATGAGTCTA
CATTCACACATCATTATCCAGTGTCCAGAGTTTATGTTAG
GGTTCACTGTTGGTATTGTACATTCTATTGGTTTTAACAT
ATATATAATGGTATGTATGCATCCATTATTATAGTATTAT
ACGGAATAGTTTCACTGACCTAAAAATCCTTTGTACTCCA
CCTATTCATCCTTCCCTCTACCCTAATTTCTGACTACTGC
TGATCCTTTCACTGTTTACATAACTTTGCCTTTTTCTGAA
TGTCATATAGCTGGAATTATATAGTACACAGCCTTTTCAG
ATTAGCTTCTTTATCTTGGTAATATGCATTTAATGTTCCT
CTGTGTCTTTTTAGATGGCTTCATATGTCATTTCTTTTTA
GCACTGAATGATATTCCACTGTCTTAATCATAGGATGTTT
ATCCATTGACCTCCTGAAGAACATCTTACTTCCCTCCAAC
TTTTGGCAATTGTGAATAAAGCTGCTGTAAGCATCCATAT
GCAGATTTTTATGTGGACATACATTTTCAGTTCATTTGGG
TAAATACCAAGGAGCATGATTCCTGGGTCATATGGTAAGA
GTGTGTTGAGTTTTGTAAGAAACTCCCAAACTGTCTTCTA
AAGTGACTGTACCATTTTGTACTCTCACCAGCAATCAATG
ATAGTTCCTGTTGTTTCAGGTCCTCACCAATATTTGGTGT
TATCAATGTTTAGGATTTTTGCCATTCCAATTCTATTAGA
TGTGTATAATATCTCATTGTTTTAATTTGAAAATTACTGA
TGATGTATGATGTTGAGCATCTTTTCATATGCTTATTTTC
CATGTGCATATTTACTTCGGTGAGGTGTCTGTTCAGGTTT
TTTTGCCCATTTTTTAATCTTGTTGTTCATTTTTGATTGT
TGCATTTTGAGATTTATTTGTATATTTTAGATAACCATCT
TTTATTAGGAAAAAAATTCAATATTTCTTTTAGATATGTC
TTTTGCAAATATTTTCTCCCAAACTGTAACAAATCTTCTC
ATTCTTTTGACAGTGTCTTCTGCAGAACAGAAAATTTTAA
TTTCAGCGAAGTCCAACTTATCAATTATTTCTTTCATGGA
TTCTGCTTTTGATATTGTATCTGTAAAGTCATTACTATAC
CCAATGTCATGTAGATTTTCGCCTGTTACATTCTAAAAGT
TTCATTGTTTTGAATTTTACATTTAGGTGTAGATCCACTT
TTAGTTATTTTTTATGAAGGGTGTAAGGTCTGTGTCTAGA
TTTAATTATTTCTATGTAGATGTCCAATTGTTGGACACCA
TTTGTTGAAAAGATTATTTTTTCTCTATTATGTTGCTTTT
GCTCCTTTGTTGAAGGTCAGTTGACTATATAAATATGAGT
CTGTTTGTGGCATTGTATTCTGTCCCATTGATCTATTTGT
CTATTTTTCCATCAATATCACACTGCTTTGATTATAATGG
CTTTATAGTAAGTCTTAGAGTTCAGTAGTGTCATTCCTCC
AACTTCGTTCTTCTCCTTCAATATTGTGTTGGCTGTTCTG
GGTCTTTTCCCTCTCCATATCAACTTTAGTAACCCATGCT
CTTTTTTAAACTACACCTTCAGATCTAGTGACACTAGATG
TATGTATGTCAACATACATTACATACGTATATGATAGATA
TACTCTCAAAATTACTGTGAAATAGGTTTTAATCAATGGT
ATCTATTTTAAACATCAAGACAAATGACTTCTGAGTGGAA
GTGCTCAATAAATACAAAACTATCATAATCATTGCCATCA
TCACCATTATTAAAAGCAACAATCTTTTCCACAGTGGTTG
GAAACTCTGGTTAAGTGACTTGCCAATATCAGAGCTGGTA
AGTGTAAGAGGATTCAAATCCAAGTCGATTAATTTCAAGT
TTAGTGTTCTACTCCTGCATGCTATGAATGTTGAGGCAGT
AAATACACTCTGAAATCATTTTTCCCATTTTTTTAACCAG
ATGAAACTTCTATGATACCAAGTAGAATGCAGTAGAAAAC
AGACTTTGCAATTAACTGAAACTCCGCTCCTAAGGGTGAC
ATTATTTAACCCTATTCTTTCCCAAGTGTATAGAACATTT
TATCCTGCAGAAAAGTTAAAGAAAGTATGGCCTAAGTAAT
ATTATCATCTAGTTGGGATATTATTTCCATGGGATTTTCT
CAACATTTGGGGGTTTTCAATAGAGATTAAGCCTGACTTA
CTAGAGGAAAAAATCATAGATTTTGGTCTCAGATTTTTTT
TTTTTTTTTTTTGAAATTCACTTGGTTGTTTCGAGACTCC
AATAAAATACTGGAGGTGAAAAATTTTCTCAACACTATAA
AGTACAAGTATAAAAGTATACTACACTATAATTATCAACA
TGTCATTTTCTAAATTATAACTGTATAATATTTGAAACCT
AATGGCCTATCAATAGTTGATTAATGAATGAATGTGATAC
ATTCTTAATAATTCATAACTCTTAATAATTATTATTTTTG
ATGTTATGTAAATAGATGAGCCATTTAAACCATTAAAAAT
ACAAAGTGATAAAATGGTTCCTCTGTAGGGAAATTAATAA
CTAATTTATAATTGTTTTATATTAAGTAAACTATAAATTT
ATTTTATATTGGATTATGTGATAGAAGCTATGTTCATTTC
ATTGATTATATTTTTAAATGTTACTAGTTTAAGTATTTAT
AATATGCTTAATGTGTATATATAATGCATTAATTTTTATA
GTAAGATAATTTCAGAGTAACAATACAAGAAAACAATGCA
ATAGAATTTAAGAGAGATGTTTAAGTTTTTACTGGAGTAT
CAAGTGTTAATAGTCTTTCTTAACTTCAACTATAGGAAAA
CATACAGTCCTTTTCTTCTATATTGAATTATGTTTCAGTT
AAAACTTAAAAGTTGGTATAACTGAAAGAAGAAAAAAATA
CATTTCAAACTAATTTAAAAATTATTTGAATCATTTTTGA
TATTAAAATATCTTATTTTTTTACAGACCAAATTATAATA
AGTGGGAGATCTAGAAATCTATTGGGAAAATAATACATGC
TAAAATAAAGCATAAGGTAAAATTCCTGCACATGAATCAT
ACCATTTTAGAATAAAGCTATGCAATTTACAAGGTCACCT
TTATAAAGGCAGATGTATATTAAGCAAATGTTGAGTTGAT
TTATTTGCAGATGACATTCTACCTAATTGTCTTTTAGCTG
TCCAGATACCTAGACAACTTTCAATACAACCTGTACTTTT
TTTCCCATAGGTTATTGGAGTACAGGTGGTGTCTGGTTAC
ATGAGTAAGTTCTTTAGTGGTGATTTGTGAGATTTTGGTG
CACCCGTCACCCAAGCAGTACACCAGTATACACTGCACCC
TATTTGTAGTCTTCTATCCCTCGCCCCCCTCCCACCATTC
CCCCCAAGTCCCCAGCATCCATTGTGTTATTCTTAGGCCC
TTGCATCCTCATAGTTTAGTACTTCTTAAAGTCCCACTAT
CACTATGTCACCATGTCACTATGTCTTGATCAAAGAAAGG
ATGAGATCACTGAGCCATAAGCAAAAAAGAACCAAAAAAC
AAACAAACAAAAAAACCCCTCACTGTTGACTTTGCTTGTC
TTGTAGATTTCAAGGGCCTACTGAAGGCAGTGGTGAGAAA
TTCTGGCTGTTACTCTAACCCTTGAGATTGCCTCCAGAAG
ATACAGTTTTCCTTCCATAGGAAAAAAAGAAAAAAAGAAT
TCAAAGAGAAATGTTAGAAGCTGGGGGAGGGTATGCACTA
GAGTGGAAGGGAATAAAGAACTGTTTTTGAGTGGGAGTTG
ATGCTCCCACTCCAGCTGCTGGTTTCTAATCTGGAAAATA
CCCAGTATGCTTTTATTCCTTAAGTAACCCAACAAGTATT
CAGCTCTTGGGAGGAAACACATGTATTCATATGCAGATAC
TCATATTTATGATTAATTATACTGACATTTATAATTAAAT
ATAAATACTTACATTACTTTAAGTGATTTTTCCCTCACTA
CTAACCTTTGGAGAACTTCCTTCCAATAATTTCTATAACT
CTAATTTCCATCTCCTTCCTAAAGACTTAGGACCAATGGT
TGCTGGGAAAGAGAAAAATCAGTTATTGTTTGACAATAGA
CAGTTTGTAGATATTTTTCTAGTTACTCTTTCCTCTCTTT
TTTCTATGTTTGGTAGTGACAAATAAATATTAACAAAATT
AACTCCTTAACAGCATGAAGATTTAGTAGTTATTATAAAA
GCAGAGTTCTACCTGGGAGTGTTGCCAATTGCAGCGGACA
ATGTTTGTGCTCACCAGTGTCTCTCTTCCTCCTGGGCACA
CTGCAGGACTCATTTCTCAGAGTCTTTGCAGGTAAGTGAG
CCAATGGAGTATGAGTAGAAATGATGTTCCCCATTTCCAG
ACCTGACCTTTAGACCCACTCATGCTGTGTTTCATACTCT
CTTTCTTTGATCATTTACTCAGCCAGGTGCAGAGGATTCC
ACTGAGAACTTTGAGGCTTTAGGAGAGAGACATATGAAAG
AAGCCTGGGCCCCTGAATAGCAGTGCACAGAGAGCCTTTT
ACCCCAGTTACCTTCATGGGACTCTGAGAGGAGCAAGAAA
TAGATCTTTATTGTGTTAAATCAAGATGCTTAACTAGTAC
AGAAATTCAGAAAGAACTAATGTTTGTCATGATCCTGGTA
GTTTGGGTTTCTGCCCTGCCTTAGCAAAAGAACATTCTGA
TATATAAGAAATTGAGACTTCCACATAAAGCACAGACTTT
CTCTCTATGACATGCAGACACGGACTGCAAAAGATGTACG
CAGCTCTCTTCAGGCTCTCTTGAAGTCCAAGTCATTTATT
ACCATCAGTTCTGGAACAATCATTTTCCAAATCTAGAAAT
CAGGACACATAATTAGATAACTCACAATTCAGATAATGTG
TCTATTCCTTCGGTCTAACTTCTTGTTTTATCACTTACTC
ATTTATACTTTTTAAATACCTTTTGAGTCATGTTATGTGC
TAGACACTGTACTAAGTGGTAGAGGATACAATGAAGCACA
GGCTCTGGCACCCAGCATAGTATTCTACAGACTGTAGGCA
CTCAACAAATAATTTAGTGGTGTGAAACAGAAAACTAACA
GGAAGTTAATTCAGTAAGACATGAGAAACACAGGGGGGTG
CTCCCCATCCTCTTGACGTAGAAAGGACACCTTGACACAA
GAAATGTAGAAAAAACTTCCTATAGTTAGTTCTCTCTACA
TAAATGCTTTCTTATGATGTGAGACACTTCCTGGGATTGA
GTGACACCAGAGATATGCAACCAGCCAATGTGTAGCTAAC
CTGATCTTGCCATCTCTGATTAACCACTGGATACACACAT
GCGCACACACATGCACACACACAGGCACACACACTCCTAT
ATGATTAATTGCAAATTGGTTAATTGAAGCTCTCTGTGGT
GTTTTCCTTCCTGATAGTAATAACATAGTCAACTTGTCTA
TCCTACTCATTTTGTCTTTGAAAGAAAAATTGATTTTTAA
AGCTCTAAAAGTTACAAAATTATTACATTATAAACTTTAA
TTTTATTATTACATAGTATTTTTATTATAAATCATACAAG
ACTAAAATTCCTTGATAATGTTTCTAATATTAGATGATGA
GATGTCTAAACCATATCTCATTGCATTTAAATATATAGGA
GGCAACAATTACCAAGCTTGTGACAAGGATAGAGAATGCA
TTCTAAGCAAAGCTCAAAAATAAGAAGGTGAATTTAAATT
CCTAATTTTCTCCTTTAAAAAAAGAGTTAATTCTTTGTGT
AAGCGTTTTGCACAATACAACTACACAATATTTATAAAGT
CTTTGTAGAAATCTAGTTGAAATATACATATTTGGGCATT
TTCCCTTTGACATATGTATATACGTACATATATTTATGAA
ATTTGAATACAGTGTTTATAATTTAATTTATTTATTTGTA
TGTGCATTTTTGATATCCCCAAAATAATCAAACCACTTAA
TAATACACTCTAATAAATAAATAAAAAATAATAATAATAC
ACTCTAAATACAATAAGTCTATACAATACATTTTTCTGCA
TAAAGATAATTTTTGCAAATATTAACTTAGGCATATGTAT
GCAAAGGCCAATCTAACTTTTTCACATTATCTCGTTTCTC
CAGAAATATACAAATGCTCAGCAGTGTTTATAGTTACTGC
CACAAAGTATTTTTGTATCTTCAAGAGTGCCTTTGGGTTT
TTATCTGTAGGAAGGCTTTGATTGCCAAAAGTAGTTTCAT
CAACAGTGGAAATTAAAAGTAACCTTCAAGAGCCTTTTAG
ACATGAGTAGGCTTTCTGGGGCAACTCTGTAGGAAAACTG
ACTGAGAAAGATAGGCTATTCACCAGACACTGAGCTGAAT
AATTTAAGTGTGGTGAGCTCAATCTCCTTTTATACTGTTT
TCTCATTGAGCATTGATTGAAATGTCATTAAAAATAATGA
ATGGCTAAATATATGTTACCCAAATTATTTCAATGCCTAT
TATCTAAAATGATCAAATGATTTCCATAATGGATACCATT
GTGAAAGACTCAGTTTTTTGCTCTTGCCTGTTCTTGCCAT
TCCTGTTGTGATAACTCAAGGCACACTCATCAGACTCCAT
GTGAACTGGCTGGAGTGACAGTTGGTGAATCAGCAGTTGG
CCAAATGATGAACTAGAGCATAGTTTGTCATTCACATGTT
TCTCTAGTGAGGACTAATCTTATCCCCGGAATGATGTAAA
CTTTTCTAATGTTATTATCAGGGGTTGAATTGAGCATTCA
GGAAATGCTCCACATGCTATAATTTGGTCTTCTGAAAATT
AGGTTCCAATCTTTGTGTAATTCATCTTTAAATATTTTGG
CAACAAACGAAATGTCTTTTTCAAATCCTTTTCTTTTTCT
GCTCTGAAAATCATTTATCGGCCTATATAAACCAGAAATG
CTGGCATGATTTGGTCCAAGCATACTATTTCAGTGCTTGT
CTCTATGGTGGCATATTCCAAAGATCTCAGTAGATTTCCA
GGACTTTCCATTAGTGTTCACTTCATCCCTGCAGGTGATC
CATCAATTTTATTTTCTAATGAGGTACATGCAATGGCACT
CTTTCTTATAGTATATGTCTCTAAGAACAGAATTCCTTCT
AGCTCAGTGCTCTCATCTTGTGTTACCAAAAATTTAATTT
TGAAATGCTTTGGCTAACAAATGAAAATTGAATTTAGTAT
GGCAATCTATTTAAAGAAAACTCATTATGTATTTCTTTTT
GCCCCTGTAGCTTAACAAACTGGAAAATTTGAAGTAGCAT
CATGATCATCATCACCAAAAGCAGTAACAGGAGCATAGCC
ACAATTTACATTAAAATGCCTAAGAGATATTTATGATTTA
TATTGGACCTAGTCAGTTAGAATCATATCTGTTGACTTCT
TGAGAGATCTACTTACAGTGTATTTATTTGTGTATTCTGG
GATGGAATAGACTCAAAATTAGTACTGCAGTCTCAGACTA
CATGGTGTATCTCCTCTCAAAAGCAAAATCATATTTTCTA
TCTCTACCAGTAAAGATTTATTCATATCTCAATGAAACCT
AAAAGGTTATTTATAATAAATGGAAACATTATGAAAAAAT
GCAGTGCAATGTTTGGAATAGAAAGGATCTTATTTGAAAT
GATATTTTTATTTAAAATACCTTTTTTACAAATGTTAACC
ATTTGTGGATTTAATATGCTAAAATTATGTGAAGAGTTTG
CTCCATCCAAAATGTAACTCCATCATGGAATAGCATGCAC
ACCGTAACTAAATGTAAAAGAGAGACAGATTTAGGACTTT
AATAATATAACATTGCAAAAATAAAAGTTTTTAATAAATG
TTAGTAAGACAAGTGAGTTAAAAGAAACAAATGTGTATAC
TTATGCAACTATATGCTACTATAAAAATCTGGTTTTACTC
ATAGTGGCAATTGTTTATTGATCTTTTAGGACTACCAGAT
AAATTGCATAGATGATCTTATTTAACTGGATATATATATA
TATATGACTGGATCTTGCTGTGTTGCCCAGGCTGGAGTAC
AGCAGTGTGATCATAACACACTGTAGATCAAACTCCTGGG
CTCAAGGGATCCTGCCACCTTATTTTCCTGAGTCCCTATG
ACTAGGGATGTATAATAGCACACTGGACTAATTAATTTTT
TTTTGTTATTTCGTAGAAAAGATGCCTTACTATATTGCCC
ATGCTGGTCTCAAACTCCTATCCTCAAGTGATCCTCCCAC
CTCAGCCTCCCAAAGTGCTAGGATTACATGCATAAACCAC
TGTGCTGGCATTATTTTATGTATTTTGTTTATTGTTTTCT
TTTTTTTTTTTTAGAGATAGGGTCTCACTCTGATGTCTAG
GCTGGAGTGCAATGGTGCAATCATAGCTTACTGTAACCTC
AAACTCTTCAGTTGAGGCAATCCTCCTGCCTCAGCCTCCT
GCGTAGCTGGGACCACAGACATCTGCCACGATGCCCAACT
AATCAGTCAAAATATTTTATATTTGGTACTTTAGCTTCAT
TTTCAAAACTTAAAAGACAGATGTTCAGTGATGTTCATAA
GCTTCTCTAACTTCTGAGAGGTGGTAAGTGGCTGAGTTTG
GATACCAACTACAGTCTTCTGGGTAGATAAAGACTGTACC
TTCTGCTAAGCTTGCTCTGCTACATAACTTAAAATCAATC
AACTCAAATAATAGGAATCTTATGCAGTGTTTGTTTGTTT
TTTGTTTTTGTTTTTTTGAGATCGCTGTGTCGCCCAGGCT
GAAGTGCAATGCACGATCTCAGCTCACTGCAACCTCCGCC
TCCAGGGTTCAAGCAATTCTCTGTCTCAGCCTCCCAAGTA
GCTGGGATTAGAGGCGCCTGCCACCACGACTGGCTAATTT
TTTGCATTTTTAGTAGAGACGGGTTTCATCATCTTGGCCA
GGCTGGTCTTCAACTTCTGAGCTCGTGATCCACCTGCCTC
AGCTTCCCAAAGTGCTGGGATTACAGGCGTGAGCCACAGC
GCCCGGCATTTTGTTTGATTTTTAAAATCAGCTTTCCTAG
TATATATACTTGTAAAATAACTATGGGTTGGCAGGGAAAC
AGAGATCAATATTGTCTTCAAATGAGAGCAGATAGGTAGG
ATAGTCCATCTGCAAATTATTTTCTAAAATTAGATTATAA
TAAATAAAAATCGGAAATAAAAACTTAGTCAAAACTTAAA
ATTTTAGTCCAGTGGACAAGTTTCAAGACCAGTTCAGCCT
CGACTTTAGAAAGGAAGTGACTATTTTAGAAAATCTCTTC
ATTATCATCATTGTCATTCAGATTACAAGGAAAGAGTCAA
TTGATCAAATAAATGGAATGAAAAAGTTAATTTATATACT
TTTACACATCCCAAGTATTAAATCAAACACTTAAAAATAC
TTTTCATAGAGAATAAGGTGTTCGCAGGGCAAACTAAACA
AGCTATTTAAAAACAGTTTGATACATCTCTTTTGATAAGT
ATTCTGGGTATTCTTTTGAATGTGATCTTTGTTTAATCCT
AATAGTTGTTATATGGTAAGCCAGAGTTCTGAAATGTTAT
GTACTTGTTTTTTTTTTTTCCTCTAAAATTTCAACTTTTA
TTTTAGATAAAATATGCATATGCAGATTTGTTACATGGGT
GTACTACACCCAGGAAGTGAGCATAACACCTGTTACATAG
CTTTCCCACCCATGCCCCCTCCCCACTTCTCCCCCCAGTA
GTCTGCAGTGTCAGTTGTTCCCATGTGTATGTTCCTGTGG
CTTAATGTTCAGCTCCCACTAACATGTGAGAACATAGAGT
ATTTGATTTTCTGTTCCTGCGTTAATTCACTTAGGATTAT
GGCTTCCAGGTCCATCCATGTTGCTGCAAAGGGCATGATT
TCATTCCTTTTTATTGCTGTGCAATATTCCATAGTGTGTA
TGTATATTTTTTTAATCCAGTCCACTATTGATGGGCACCT
AGTTTGAGTTCATAGTCTTTGCTATTGTGAATAGTGCTGT
GATGATGGTCTTTTGGGTTTAATGATCTAAATACCCAGAG
GTGGTATTGCTGGGTCAAAGTGTTCCCTTTTTTCCACAGC
CTTGTCAGTATCTGTTGTTTTTTGACTTTCTGTTAATAGC
CATTCTGACTGGTATGAGTTGATATTTATTTCACTGTGAT
TTTGATTTGTATTTCTCTGACAATCATGAGCATTTTTTCC
TATTTGTTGACCACTTGTATGTGCTTTTTAAAGAAGTGTC
TGTTCATGACCTTTTCCCATTTTACAAATCAGGTTATTTG
TTTCTTGCTTGTTCATTTAAGTTCCTTCCAGATTCTGGAT
ATTAGACGTTTGTTGGATGCAGAGTTTGTAGATATTTTCC
CCCATTCTGTTTTTTTTTTTAATTTTCCCCCATTCTGTAG
ATTGGCTGTTTACTCTGTTGATGGTTTCTTTGCTGTCGAC
AAGCAATTTCATTTAATTACGTTCCACTTGTCCATTTTTG
TCTTAGTTGCAATTGCTTTTGGGGACTTAGCCAAAAATTC
TTTGCCAAGGCTGATGTTGGAAAGGGTATTTCCTAGGTTT
TCTTCTAGGGGTTTTATAGTTTGAGGTCTTATGCTTAAAT
CTTCATTGCATTCTGCATTAATTTTGGTATATGGCAAAAG
GTAAAGGTACAGTTTCATTCTTGTGCATGTGGCTAGCCAG
TTATCCCAGCACCATTTATTGAATAGGAAGTCCTTTCTCC
ATTGCTTGTTTTTGTCAGCCTTTGTAATGGTTGTAGCTGT
GTGGCTTTATTTATTATTAATGAGTTTTCTGTTCCATTCT
ATGGTCTGTGTGTATATTTTTATACCACTACCATGCTGTT
TTGGTTACTGTAGCCTTGTAAGTATAGTTTGAAGTCAGAG
AATGATACTGCTGGCTTTGTTCTTTTTTGCTTAGGATTTC
TTTGGCTATTTGGGCTTTTTTTTAGTTCCATATGAATTTC
AGAATAGTTTTCTCTAATTCTGTGAATAATGACATTGGTA
GTTTTATATGAATAGTGTTGAATGTAAACATTGTTTTGGG
CAGTATGGCTATTTTAACAATTGATTTTTCCTTTTAATGA
GCATGGAATGTTTTTCCATTTATTTGTGTTGTCTCTGATT
TCTTTCAGCAGTGTTTTGCAGTCTCCTTGTAGACATCTTT
CACCTCCTTGGTTAGCTGTATTCCTCAGTATTTAATATTT
TTTTTGTGTGTGTGTGGCTATTATTAATGGAATTGGCTTC
TTAATTTGACTAACAGCCTGGACATTATTGGTGTATAGAA
ATGCTACTGACTTTTATACAGTGCTTTTGTATCTTGAAAC
TTTCTAAAATCATTTATAGCTCTAGTAGCCTTTTGATGGA
GTCTTTAGAGTTTTTGAAATATGGAATAATATTGTCAGCA
AAGAGATAGTTTGACTTCCTGTCTTTCTATGTGGATGCCT
TTTATTTCTTTGTCTTGCCTGATTACTCTGGCTAGGAATT
CCAGTACTATGTTGAATAGGAGAGGTGAGAGTGGGCTTCT
TGTGTTGTTCAGGTTCTCAAGGATAATGGTCCTAGCTTTT
GCCCATTCAGTAATTTTATTGGCTGTGGGTTTGTCACTGG
TGGATCTTATTATTTTGAAGTATGTTGCTTTGATGCCTAG
TCTCTTAAAGGGATGTTCGATTTCATCAAAAACTTTTTCT
GTATCTATTGAGATGATCGTATGGTTTTCTTCTTTTAGTT
ATGTTTATGTGGTGAATCACACTTATTGATTTGCATACGT
TGAACCAACCTTGCCTCCCAGGAATAAAGCTTACTTAATT
GTGGTGAATTATCTTTTTGATGTGCTGCTAGATTTGGTTT
GCTAGTGTTTTGATGAGGATATTTGCATTTATGTTCATCA
GGGATATTGGCCTGATTTTTTTTTTTTGTCATGTTTCTGC
CAGATTTTGGTGTTAGGGTAATGCTGTCTTCCTAGAATAA
ATTAGGAAGAAGTGCCTCCTCCTTAATTTTTTGGAATTGT
TTCAGTAGGATCAGTACCAGTTCTTTTTTATATGTCTAGT
AGAATTCGGCTGTGAATCCATCTGGTCCAGGGCTTTTTTT
GGTTGCTGGGTTTTTATCACTGATTCATTTTTAGAGCTTG
TTACTGGTTTATTCACAATATCTTCCTGATTCAATCTTGG
AAGATTGTGTTTTTTCTTGGAATTTATCCATTTCCTCTAG
ATTTTCTAATTTGTATGCATAGAGTTGTTTATACTATTGT
CTAGGGGATCTTTTGTATTTCTTTAGGAACAGTTGTAATG
TCATCTTTGTCATTTCTGATTTTATTTATTTGAATCCTCC
TTTTTTCTCTCTGTTAATCTGGCTAGGAGTCTATTAATCT
TGCTCATTTGCTTTGAAGAACCAGCTCTTGGTTTTTTTGA
TCTTTTGCATGAATATTTTCACTCAATTTTGTTAAGTTCT
TCTCTAATTGTAGTTATTTCTCATCTTCTGCTAGTTTTAG
GATTGGTTTTATTATTTTTTTTCTAGCTCCATTAGGTTCA
AAGTTTTATTGTTAATTTGAGATCTTTCTAACAACTTCTT
TATGAAGATGTTGAGGGCCATAAATGCTCCTCTTAATACT
GCATTAACTGCATTCCAGAGATTTTGGTAAACTGTGTCAC
TGTTTTCTTTAATTTCAAAGATTTTAAAAGTTTCTGCTTT
AATTTTGATGTTCACCCAGAAGTTATTCAGGATTAGGTTG
TTTGATTTCTATATATTTGTGTTGTTTTGAGAGATCTTGA
TATTGATTTCTATTTATATTGCACTGTTGTCTGATGGTTT
GCTTTGTGTGCCTTCATTTTTTAAAATTTGTTGAGACTTG
CTCAATATGATGAAGCATGTTGTCAATCTTAGAATATATT
CTGTGTGCAGACGAGAAGAATGTATATTCTGTGGTTGTTG
GGTGATATGTTCTGTAGATGCCTATTTGGTCCAGTTGGTC
AAGTGTCATGTTTAAATCCATAGTTTCTTTGTTAGTCTTC
TACCTTGATTGTGTAATGCTGTCAGTGGGTTATTGAATTC
TCCAACTATTATTCCGTGGTTGTCTAAGTCTTTTAAGCCT
TTTCATAGGACAAGAACTTATTTTATGAGTCTTGGTGCTC
CAGTGTTGGGTGCATCTATGTTTAGAATTGTTCAATCTTC
TTGTTGAATTATACCCTTTATCATTGTGTAATGTCTTTCA
TTGTCCTTCTACATTTTTATTGGCTTAAAGTCTATTTTAT
CTTATATAAAAATAGTGACTTCCTCTCTTTTTCTTTTCTG
TTTGCATGGTAGAGCTTTCTCAACCCTTTACTTTAAGCCT
ATAAGTGTCATTACGTATGAGGTGGGTCTCTTGAAGAAAA
CAGATAGTTGGGTCTTGTCTTTCCATTCAGTTTGCCACTG
TACATCTTTTAAATGGAATGTTTGGCCACACTTAATTCAA
GGTTAGTATTGATGTGTACGGTTTTGATCCTGTTAGCTGG
TTGTGCAGTTGCTTTAAAGTGCCTGTGGGCTATGTGCTTA
GGTGTGTTTAGTGGTGGCAGGTGTTTTTTTGATTCCATGT
TTAGCACTCTCTAAGGACCGGTTGTAAGGCTGGTTTCTTT
GAAACAAATTCCCTCAGTGTTTGCTTATCTGAAAAGGATT
TTATTTCTCCTTCACTTATGAAGCTTAGTTTGGTAGGATA
TGAAATATTTGATTGGAATTCCTTTTCTAACAATGCTGAA
AATAGGCACTCAATCTCTTCTGGTTTATAAGGTTTCTGCT
GAGAAGTTTGCTTCTAGCTTCATAAGGTTCCCTCTGGATG
TGACTTGACCTTCTCTCTGGTTGACTTTAAGATTTTTTCA
TTTGCATTGACCTTGATGAATATAATGACTATGTTCCTTG
GGGATGGTGGTCTTACATTGTATTTACCTGGGGTTTTCTG
TATTTATTTGCATGTCAACTTCTCTAGTGAGATTAGTGAA
ATTTTAATGGACTACATCCTCAAATATATTTCCCAAGTTG
CTTATTCTCTCTCAGGAATACAAAGGAGTCTTGGATTTTG
TCTCTTTATATAATCCCATATTTCTTGGAGGTTTTGTTCA
CGTCTTAAATCTTTCTTTTTTTTTTTTTTTTTTTGGTCTG
TGTTGATTCAAAGAGCCAGCCTTCAAGCTCTGAGATTATT
TCCTCAGCTTAGTCTTTTCTGTTTTTAATACATCTAATTG
CATTACGAAATTCTTGTAGTGAATTTTTCTAGAATTTCAG
TTTTTTTTTTTTTCTTAAAATGGCTGTTTCTCTGGATTAT
TTTACTGGATTCCTTGAATTCACTGGATTGGATTTCAATA
TTCTCCTGAATCTTGATGAGTGTCCTTGCCATCCAGATTC
TGATTTCTATGTCTGTCATTTCAGTCATTTCAGACTGGTT
AAAAACCATTGTTGGGGAGTAAGTGGACTCATTTGGAGGT
AAGGGGACATATTGGCCTTATGAATCAGCAGAGTTCGTGT
GCTGATTCTTTCTCATTTTGGAGGGTTGGTGTTCATTTAA
CTATGATATAAGTTGAGTATAGTCACTTTGCTTCATTTCT
GGATGGTTTCTGAGGGCAAGGGCTTTGCATAGGATCTTGA
TGTACGGGTGAATTGTTGTGCTTGGTTTCACAGGCATATG
TATTATTAGCAGGATAATTTTGTTTTTGTAGTTTGGGCTG
TGATCCAGTAGACGGTACTTAAGACTAATGGCTTATGGGT
ACACTAATACCCAACTATACCACTTTGTGTATTTCATTCA
GTTTGCAGACGTGCTTTGTGGTTGAGGGGAGCTACATTAC
TCCCTCACCAGGTCTGCTTATGGCCCATGGGGGTGCCCCC
```
