## Appendix S1 for "Sexual selection and pseudogenization in primate fertilization": All_Annotated_Scaffolds.gff (part 602 of 747)

```
TTCAATCACTGGCACCATGTCCACATTTCTTTTGTTAGGT
GCTCTGGGCCATGGGGCTCCCTTAGGGAAAGGTTGCAGCA
GGGAGGTATGCCAGTGTTTCTGCAATGGTTCTTCAGAAGG
AAGCTCACCCAACTTCCACCCTGGCCCAAGAACCAGTGCA
TCTCACCCGTTGCAGTACTTTTAAGATGGGGGCTCCTTCC
CTGCTCAGGTGCAGGCTACAGAGCTTGGCTCATTCTCCCC
AGATTTGTGGTGCATCCCTGGGGGCATCCCATGGCTCAGG
GTTGGATTCTGGCTGTGCTGAGGGATCTGATGTGCTCTTG
GGTTAACAGGAAATTATTCATGTGGAACAATGCACTCAGG
CTGAACTGCAGAGGCTTCACTATGCACTTGTTTCTGCAGA
ACAGTTAGGCATGGACCCTATGGGGTCCAGTGGGCAGGAG
GGGCCAGTGGGCAGGAGGGCTTATGGAATAGATGTGCTGT
AGTTCCTCAGGGAAACCAGCCCTGCTCTTTCTTAGCTCGG
AGGTCAGCTAAGACCAGTGCCTCCTGGAGGTGCATGGAGA
TCCCTGGGGCGTGGACATCTATGGCTGCTCTCTGCTGGAG
CTGCCCAGTGAACAAAAGCTCCCAGGCTCCATGCTGTCTG
AAGGCTTGTCTCTGCCTGCTCCCTGGGAAGATCCTCTAGA
TAACTTATAAGTCCATGGGTGATGTGGGGTCCCTGTAGCA
AGGATCCCAGAGGTTCATGACAAGTGTAAGTCATCCTTCA
CTCACTTCTTTCCCAGGAACCATTTGGGATCAGGAGCTAG
CCCTAGCATTCAGGTACCCTGCATGGGGTTCCCAGCTTCC
TCCCTGTTCAGTCTCAGCTTCAGCATCACCTCTTCCTTGA
GTTTAGGCATTTTCTCTCTGAAGACATTCCCAAATTATGG
TGGTTTACTTGATAATTTGGTCTCTCTGAGTGGGAGCAGT
GCCTCCTGGCTGCATCTAATCAGCCATCTTGTTCCCCCTT
CCCCATGTTCTGCACTTCCAAAGATGTCTACAATGATCAA
CATTATCCAATAAATTGACTGAGCAATCATGCAATATAAG
TATTTTGTAAAAGTGGAGAAAAGTGCCGAATGTGTTATAC
ATTAATTTGAGTAATACAATAATATCAGATTCCATTTGTA
GACAATTATTTTGGTAATATTTAATATGACCAAAGATAAG
AGAAATAGCATCAATGATAATACTTTATTATTTCTTAGTA
CAATAATATTTTAGACTTGTGGTTTGTTCTCTCCTCTCTT
TCCGTATATATATGGATATATAGATAGATACAGATATTTT
ATTTTGTGTTGCCAAAATAATCAGTCTGCTTAACTTATTT
TTTCCCAATATTCTTACATTTCACCTAACAGACTTGCACT
TCTTTAAATTTGCATTTCCTTCTCATTCTTTTTTAGTCTT
TCCCCAATTTGCTCTTCTTCTATTTTTAACATATTTGATT
TCTTTTTTTAAATTCTAGAAATTACTTTTTTAAAAATCTG
AATACAAATCTCTTTGTCCTCTGCTATTTTCCACTATTCA
GTCTGTAAGAACTACTCATTTCCACCATATGGAGAGCTGA
ACTACTCCAATGTCCCTATTCTCAACCTGGTGTCTGTAAG
GCCAGTGAACAATAGCAAATTCAAAACATCTTTCCAGAGC
ACACATCGGGACCAAGAATGTGCATCTTAAAATGTATAGT
ACAAAAAATTATGACATATAGATATGAATAGAGTGAGTAT
TGAAGGTGATCAGTGATCAGATTGTTTTTGTGTGTGTTAC
GTATGAGTGTGTGTGTGGGTACATGCATGTGCATGTGTGC
CATTTTAATTTTAATTTAACAAGGAATCAATTAAAATTGG
TGGGTGGAGGCTAGTTATTTATTCAAAGTATATCAAGATA
GAGACAAGTAAATATATATAGTGAAAGATAAAACATCTAT
CTATATAGATGTAGGAATGCAAATAAACAGTATGAAAACA
CAAATGGCAAATCAACTTCCTTAACTTCCTTAATGTTTAT
AGCCTATATCATTCTGCTTGTGAGTTTTAAATTTCATCAT
TGATTTAATGAAAGGCAAAGAAGAAACTACAAGGCAGGGT
TAGAAAGCAGACCACACTGGGGATTCAGAAACTATGAACT
ATGGACTATCTGAACCAAGTTAGGAGATTTGGTGGAAGAT
ATTTTTATCTACAGGGGGATGATTAAAGACGCTTAACAAA
TCTGAAATATATGACCAAAGGCTCTTTGCCAGCTCTTTTC
CAGCTTGTTCTAGACCAGACAAAGAACTTCATTTAAAGTA
CAGCATGAGAAATGATTCTGATGAAAGGATTTGTTAAATG
CTATTACAGAAGTCAAGTACAAGGTCCTCAAAGTCATTAA
TCATAGAATTTAGATTTACTCATTCATGGTTGTGTCTGCT
TAGTCCTCCTTGTAACTTAGGTTTATTCCATTTTAGTGAT
TGTATGTGGTTTGCTTTAGAAAAAATTGCCTTAATGATCC
AACTGGACCAAAATAATATGATCATCTTTAAAAGTCATTA
AAATGACTTTCAAAATCTAAAAGTGAATGAATCAGTGATC
ATAAGGACATTCAAATATGGCGTCTCAGGCCTCATCAAAT
CCATTGATATGATATTTTTCTCTAAAACGGTAATATTTAG
GCCAAAATGGTTCAAGCTATTTTGATCATTTATTTTTTTA
TCTGCTCTGGGACCCTGGGCCCAATGTCTTACTGAGTAAA
AATCAATTGCTAGTAATTATACTAAATTAAGTACACAATA
TTGGAAATCAGAAAACAACCTGATCCTTGAGCCAATCTTC
AATATACTTACGGTGCTGAGTCTTACTTTCCTTAGCTGTA
AAATAAGAGGATTGGACTAGATTACTACAAGTGGTTGCTC
CCATGTTAAATGCTTTAATCCTAGGAATCTTCCGTATTTA
AAAATCCAAAAGAGCTGTATTAAAGGATAGTGTGACAATG
TGAATATGGACATTGTAGAGAGTTTTAGACAAGTCTTAAA
TGTTTACAATATAGTCATCCTGCTACATAAAAGTTTGTCT
CCCAGAAGATATTTCTAAATCATTATTTGGCCTGCCTTGG
CTCTGGGATAGACCAAACAAACATCATGCATGAATTGTGC
ATGTGTGTAAAGCACACAGAAACATGTTATTAGAAAGTAG
TCTTTAACCTAAATAGAAAATCAGTAAAGTAGCATTTTAA
ATTATCTTATAGCCTGATGAAAATTCAATTAGAACATGAC
ACAGAAACATTTAGGAAATGAAGAAGTTTTCTAAGTGCCT
TAAAAAAGGAAAGTGAGATTGACTCTTCCTATGTTCAAGA
AGTATTTGAGAGAGTTATGCAAAATGGAAGAGGCCTCAGA
TGTGAATTAGCTATTGATATACTAGAGTGTTTGTCTTTGA
GATGTTTTTCCCCAGTAATAGTACCTAGATTGCTTAAAGA
AATTACCAACACACTTAAAATCTTACAAATTCACTAGATG
AGTAGAATAGAATAAAAGACCAATGAATCATGCTTTTAAT
AAATTTATTTCAACTTTGTCATCATTTTCTACTTCACACT
TCTTTTTTCCACATATATTTTATAGCGAAAACACACAATT
TTTCCATGTGAGTGAGAATTTGAGTTATAGCCACAATATT
ATTGTTGAAGTTTGTTTAGTTTCAAAGTGTTTCCAATAAA
ATGACTCTGGTAGTATGTTACAATATTGTGAAAGAAGAAG
AATAATGATCATTAAAAACAGAGTAATGAACAAAACCAGA
AGCCACAAAGAAGTCTTTCCAAGAGAGCATTTCCAACATT
GTATTTAAGGATGAATATATTCTTATATTTCCTTATATGG
AGAATAATATATATGACATTCTGGAAGAAGAATAAAATAA
CTAGAAAGAGAGAGAGAGAGAGAGAGAACAAACCAAACAC
AGAATGTAATTATTTTTGTTACTGTTCAAATTATTATGAT
GGGAGTTTCACAATAATATTTAAGAAGCCCAAGCTTCAGA
CTTCATCACATCTGGGTTCAAAACCTGAGCCCTAGGAGCT
TGGTCAAAAGCCTCAATCTCTGTGAGTCTGTTTGCTCATC
TATAATATGTGGATGGCAGTTCTGAATTTGCATTACAATT
AAGTGAACTCACAAAACCAAATCAGTTCCTCTTAAGTGAG
AAAAAGTGGCAAACTTTGTTGTTACTATTTTAATATTTAT
TATGAATATTTTTACTTATTACCTTTTTCAATATCTATAA
TTAGAAAATAAAAATATTTCCATTTCAAAGCATTCAATAA
TAGCTCTGTGAGCTTATAAAATGCTTCCTTGAGTTTCTTT
TGGTTTGGTAAACATTTGTTTTTAACCTTCATTGAGATTG
CTCTGGTTTTCAATATGATAAAGTGTAGGTCTCTATTTTA
AACATCTTTGCTGAGAAGATATGTAGCTATGTGATTTGCA
AAACGCACAGCTTGTAGGTCTTGTAACTTTAAAACATTTC
CCTTCTCTCTGCATGCAGCCCTTCACGTCTCCGTTTCTTG
GTCACCAGTTGAGTACAAACTCTCTCATTTTAAAATGTTA
TCTATGTAAATTCGTCTGCCACAGCTGGACAAGATGCATT
CAAGAGTTTTTCTGTTTCCTGTGTGGTGAAGCAGCTTTCC
CCTAACGACTATTTCCCATCAGTACCACAAAGACCTACCT
TCTTAACCACTGTTTCAACGGTTTCTTACCACTTCCACCT
TTCTATAGAACGTTTCATTTGGAAGGAGGGTCACAAATAC
TTGTTCACTGGACTGTTCAGACTGATAACATCTCTTGGGA
CTTGAACATTGATGAACAATTCTCATCTGGAAAAAAAATT
CAACTGTCAAACATTGGCAAATAATACCAGAAATGAAAAC
AAACTCTTTTCTGTCTCAGTGTCACCATAAAATAATTTGC
TTTGCTCTCTTAGAAAATAAAATTCTTTACCTTTTTTCTA
AAAATCAAAGTAAAGACATTTCCTTATTTATCTCTTTTGC
TTACTTACAAAAATTTTTAATATATTTGGATTCTAAGCAT
GTGTTTTACTGATAAATTCATTACATTTTTAGTAAAACTT
TAGACCTAAGAATAGAAAATCAAATGAGATTGACAAACAT
GGTAACATAGACTTATTTTTTTTAATAAGGAATGAGAGAA
TTCTAGTACTTTATTCTAATAAAATAATGTCAAGACTTTT
CTTTACATGTTCAAGATTTTTCATCTAAAAAAAGACCCAT
GTTAATTATTAACTGCAGAAACAAATTACAAGTGTTATGT
TTACCTTTCTTATACAGAAATAATAATATAGTCTTCAAAA
ATCATAATTATTTTACCTGCTCATTTGTAAAATACTAAAT
GTATTTGAATTATTTTTCATAAATTAAGGAATTATAAAAG
TTTAACTGTCATTTGTACATTATATCTTGATCTTTTCATT
CATTTTTATTTTCTGGATTTATGGTCTTTGTTCTTATGGT
TTTCATTGTATTGTATGTTTCCAAGATATTTTCAAATAGA
GTTTTAACTGAGTGATGCTAGATTAGAACATTTTCTAGTT
CAAAATATTTGATGATTCAAAATTATGTTACGGCTCAATA
TTACCCCTGCCCTCAATAAGCACACACTGATAAGCAACGA
CGTGTGTGGAATAAAAATGACAAGAAAGTGTGGCTGTGCC
ATAGCAAAAGGCAGAACTGAGAGCTAACGTTTATTACTTC
TCTAAGCACCAGAAAGTGTGTACTAAAGAATACTAGGTTT
TTAGACTATGAATAGGTGTTCCACATACAACTACAGACAT
GCCAATATCTACTGGAGTAAGATGGATAATTCTTGCTGAA
ATAAAGTTAAGTTGGTATCTTTACACAGGTCTTCTCATAG
ACTTTGATGTGTTAACACTCTGAATGTCCCAGAGGAGGAT
ATGGTGCAGATCTCTTGAAGCACCTCCTAAAACTACGAAA
CACCCTTCGGCCCTATTAATATGTAAAACAAATATTGGCA
AATTATTGATTAAGAATCTGCTTATGCTGTTTTTCTGTAC
ATTTAAGTAACCACAAATTGTGTTTTTTCTTTCACAATAT
GTCACTTCCTTTCCATTCTCAGTGTCCCCACCCTAGTTTG
GGCTTTTACCTCTCTCTGCCCACCTCTAGTTTCTCTTCTT
GTTCCATCCTATGAATTTCATCATATTAATCTTCTTAATG
CAGCTCTAACAAGAACACAAATTTCTTTGAATATTTGCCA
CAGCTTCCTTTATGAAGAGCAAAAATCTTTAAAAATGTAA
TCTGATATGCAGGGGTATCTATAATGCAATCCCAACCAAC
TTTCTAACATTTATTTTCAAATGACAGTGTTTCTTGGCCC
ACTTGTTTGATGAATTGACCTGGTCACCAGTCATGTCAGA
AATTTCTTTTCTCTGATCTTTTGATCACATTAGTCCTTTG
TCTGGAATATGCTCAACCAGCTTGTTCCTATTGAGATCCA
GTGTAGTCCATTCCTTGGTTCAAATTGAAATGAAATTTCC
AGCATGGAACTCTCAGATCCTTCCAACAGGACACAACCTT
CCCCTCATCTGAAACTCCATAAAAGTTTCTTAGAAAACTT
TTGAGGTATGTATCACATCTGTGTGTAGTTGCCTCAGTTG
CCTGTCTAAAGTGTAAAATGGTTTGAGATAGGAGATAGAA
CATCGGGGAGAGATTTCTGCTAGGAAGTCCATAGCTTTAG
GCAGTGGTCAGTTTATATAAGAAGCGAGTGCAGGGGCAAT
CATCTGATGAGTTTATTATTCTGATAAAGTAAACGCTAAA
ACATTTCAGAATCACTTGTTTAAGAGAACAGCTATAAGAC
ACTCATATTATCTTCAGCAAAACAGCTATTATTTTATATA
CTTTATTGAATATACCAAATTTAGAGTGTTTTTTTCAAAT
ATTTTATGTACCTTCATATTTGCTTTTATTCTTTGAACAG
AAGATAGAAAAAAAATTCCTAGTCCAAAAGAGTACATCTT
CTTTGCCTGTTTTTACTAGTGCTATTGCAGTCCTTCAAGA
CCCTAAACCATGCTAGCCCCAGATAGGTATGTTAACCTTA
AAGACAGCTTTTAGGAAATGCTTGAGTGCATCACATCTAA
AAATCTCTATTTATGAGCATTAGACATTATTGTGGTTTTT
AAATTTCCCTAAGACAAAAATAAACTAAAATATTTTAAGT
AGAAAATAAATAAATACATATAAATAATTTTACATTAAAG
CAATTAAGAAAGTTTCTCCCTAAGACAGCAGTAATTTCAG
GGCAACTATGGAGCCCTATCAGGACTGAAAGACCATCTTA
CATCTAGGATAATCTGGTCATTAGAGTTGTGGAGGGGAAC
TCACAGACACGAATCAATATTTCTAATATGTAATACTTTA
TGCTGTAGACCAAATCTTTACAACAATTCTGTTCTCTTCC
AAAGAGCAGTTGGGACACAGATCCTGAGTTATACTTGAGG
AACCTTCAGCAAGAGCATTACGATAGATTCCCAACAACTA
GAATCCTTTCTTGGAATTCATAATGAAAAGAAAAGACCTG
CTTTTAAACCTTTCTCTCAGCTTTTACCTTAGGTTCACAA
TAGACATGATTTTAATGGAACTAATGTGTCCATATCCAAG
GTTCTTCTCCCATCCTTAATTCAAAGCAATTTTGATAAAA
GTAAAGGTGAGTTAGCTATATGGATTTGAGCTCATATAAG
TGAACGCTGACTTCAGAGCTACAATTTACATGTAGTAAGG
CTTTATTACTTCTGGTCTATCTACTGTCATGTAACTGACA
GGTGGTAGGTTAATGTATGTAGAACACACACGTGTGTATT
TGATATACTTCCTGCTAATGCACATGCAGATTATTTAGAC
ATCTGGAATCAATTGAACAATTGTGTGAACTTTACGTAAA
TAGCCATTATCCAACTTAATGATTTTAGTGTTTGCAGTTG
CCAGGGTTGTCAGTGGTCCTGGCATAGGAAATTTGAATTG
AAGAAGATTACTTCCCTTTGGGCTCTTTCACTAGAAGAGC
AGTTTGAATCAAAGAGAAAAATACCTGCTCAAACTCATTA
TCAAAACTGGATAATGGTAAATGGCAGCCTGTGGGAAATC
TAAAGACAATTTAATTTATTTCTCTAATGAAGGGACCAGC
ATTATTATTTAAAATTAGTCCCTTATCTTACTTATACCTA
TTCTCTAGGCAAATATTTTAGAATGGATTGTAATTCATTT
CTTTTTAAATTTATACTATTTGTCACTTACTATTGCTGCC
CTGAGTGACTTGTACAATATAAATGATTTGGAGGTAAAAC
CAAGGAATGATATGGTTTAGGCAGGCTTCTAATTTGATAA
AAATAATCCTTTGATGTCTAAAATTTTTTTTATACTATGC
TGACCAAAAAGAGTGTGGGAAAATATTGCCTCTTTGTTTA
TTTATCCCTAATCAATTATAGAAAGTTATCAAACAGGCTT
GACTATTTCATTTTTGGACAATTAAATGTCACTTAATCTC
TATGTTTTTTAAAGATAGCCAAGAAGAAAAAGAACAGTGC
TAAAAATAAGTGAGTTAAAATTCAGATGGAATTTTGATTT
TAAATAATGAATAAACATTAATTTTAAAATTTAGAAAGTC
CAAATAATTTAGGGGGAAGATAACATTGAGTCTCAACAAA
TGATATTTTACTCAGCCAGCAAGAGCAACTATAAATGTAG
AAATTGTAAATATCATTAGACTTCTGCAAGGATAATCATT
AAGCAGAAATCTACCGATTACTAAACAATTTATTCCACTT
GGGTTCTATAAAAATTTATCCAAATTGTGGATTTTTAAAA
AATTTCAGATCCAGTTATACTACCCTATTATATAACAACA
AATTTCTTGCTTAAAGATAAAGGTAACACCAAGAAAAGAC
CTCTAACTTTACAAATTATTTAAATATTATTATTTAATGA
CCTTCTTTTTTCATGCAAAATTATTTTCTTAATTATATCT
TTAGATAACATTCTCCCAGAATGAACTCCTAGTATTGTTT
ATGCCATCTTTCAAAATAGAAATCCAAATTATAGCCTTCT
TTTGCTATTTCTCAAATACAGCTATCAGCTTTCAAACAAA
TTGTTGCCCAGGATTCTCAGTCTACCAAACTGTGAGATAA
ATGGGGCTGGCAGTGGTGGATCACAGTTGTAATTCAGGTA
GTTTGGGAGGCAGAGGTGGGAGGTTCACTTGAGCCCAAAG
TTCGAGAGCAGCCTGGGCAACATAGTCAGATTCCTGTCTC
TACAAAAAACTTAAAAAATTAACTGCATATGGTGGTGTGC
ACCTGTAGTCTGAGCTACTAAAGAGGCTGAAGCAGAATGA
TTGCTTCAGTCCAGGAGTTCAAGAAGGCAGTGAGCTGTGA
TCACACCGCTATACTCCAGCCTGGACAACAGAGTGAGATC
CCATCTCTATTTTAGAGAGAGAGAGAGAGAGAGAGAGAAT
TGTATGCATATATAAACTATTGAAACCTAGTGGAGAAAAG
GAATAAGCAAGGAATACATCTTTTTTTAAGTCCTTAGTAG
TCTCTCACTAAACGTGTTAGTTCATAGTTTGGAACCGCCT
TTGGTGCAAATCATCCCTTTAATTTTAGATTCCAGTCTTT
AGTATTTTCTTAAAGCATATGCCACAACATACTACCAAAA
TTAGAATGCACAACAACAGTGAAGAACAAATAAATTTCAA
TTTAAAATAGTGTAAAAAAATATATTATCCTAGGTCTTAT
TTTAATTCTAATTTATTTGATGTAGCTATTGTATTAGATG
AAATGGACTAAAAGAATATAAAGTGATATATTCATCTATA
CATGATAGCATAGATTCATTTTTAGGTTCTAGCAAGTAGC
TTAACAAAGCTACTACTTTTGTTGCAATAATTAATATTTT
AAAATGAGGAGAAAGTCTTTGTTGCTTAAGTTGACATACA
CTTCATACCTAACGTGCAAGTAACATGCAGCATTGCTCAG
AATTAGCCTTTCTACATATAAAGTAAAAATAACGACCGAT
ATTAGTGAATGTTACCTATGTGGCAGTCAATTTATATATT
TGATAATTTATCATTTAGAGAAAAACCGAGGCTAGAGGAA
ACTAGCTTGAATATAGGTCAGACTTTTTACATTAGACTCA
ACCCTGCTTGCTCCATGTATTTAGATGACAAATTGAGCAA
AAGGAGGAGGCTTCTCTCAGATGAAGGTGGTAGCCAAGGG
GCTCTTGCCACCCACAGCGCTGAGAAGATCAATACATGGC
ACTCATAGACCCATTTGCAGTGAACCAGCAGGGAATGTGG
CCTACAGTACATTAATCTCTATTCTTCAACACAGTAGTCA
CATTTTAGACATTTGTCAGAGAGTTCAACCATAAAATGAC
CCACTTGAGATATCTAACACTTCAAAGATGCAGTCTAAAA
ATGGACCTATTTCTCATTTTGAAATTATCAAAGCTTTAGT
CCTGTTTTAAGATTGAGCTTTCATTCATTTAATTTCTTTT
CAGGCCCACTCTGAAGCACGGTGCTGAACCTAAGAACACT
TTCAATCTAGATATGTAATGGGCATTCCTTCAACACATTA
ATCCTGGATTTATTTATAGTGCTTCTGCTATGTGCCGGGC
ATGGCTTTAAAGTTATAGAAGAAAATAAAGCAAGTCCCTG
ACCTCAGGAAGCTACATTCCAGTGACAGACACCTGTTTCT
CTTTCCATGTAGGCACTTGATTTTCTCTAATAAACCAATA
CGCATGATGAAGCACACATAACAGAACAATATTACAAAAT
ATTAAGCAGGCTTTGCTACCCACCCATCCTATCTACCCCT
GCAACACACACACATTTTCTTTCAAAGCAGTGATGCTCCC
CTTCCCCACTCCTTTGAGACTACAGGGCTTGACACTCCCA
TTGCTCCAAGGGAGAGGTATTATGACAGATCCAGAAAATC
ATGATGTCAGAAAACTTGGCTTTATGAAAACATGAATGTC
CAAGGTTTAAGAGAGAAGAGCTAGAAAAGTGCAAAGCATT
TTCCTCTGCTCTAAATGGAGATGAGATTAAAATTTTAAAA
AAGGATAAATGAAAAACCACCTCTGAAAACTTGGAGAGAA
AGAGAATGGGAAAAGAAAACAAGAAAGTCAGACTCAGGTG
AGGGTCTCTTGGAAGAGCTAAGGCCTCAGCTCCAGGATGA
GAATGCCGGGAGAGAGCTAAGGAATTCAAAGCAGAAGAGA
CCTTGCCATCTTCTGAAAGGGAAGAGATATGTGAGAAAAG
TTGTAGATGATCCTGAACCATGGTAATAGTTGACATGAAG
TATAAGCATACTGAATCCAGATGAAACCTGATCCAGCTCC
CTGGTCTCTCATTTTGCAGAGTGCGCATTTTGCAGAGCAT
CTCAAAATGACTTCTGCCTTTTAAAGGGTGAGAAATGTAG
GGAGAGAGAAATTAGGCTGAGCAAACAGAGAATGTGTGGG
CTGATGGCAACTTGGACAACTCCGTGAGGCAGAAAGGGCC
AGCAGAGAGTGATACACCCTGTGGACACCAACAGACATTT
GGTGTCCAAGGACTCAGTGTTCTCTCACCCATCTCTCAAC
AACTTTAGGACTCAATATCCCTAAATTAGATGCATTCAAG
GGAGAAGAGTTTTAAGGAAAATCTGAAATGACTGAGTTTA
AACCTTTATTTCTTAAACTTACTCAAAATTGGTGACTATT
ACATCTTCTGATATGAATCACATAAGGTCTTTAAAGAGAG
ATTTGTTTGAATTATATACAAATGTAAAAATTATATTTTT
ATACCTAAATGCTCCATGAAATATATTGTGCATGTTACAA
ATATAAAGCAGGGGGCACTGCATATAATATTATCATTAAA
GTTGAAGTTTAGATGACAGAGTCAAAAGGCATTCATCAAT
ATTTATGCTTTGCTTTTCAAATGAACTCAACTATCCTCTT
ATTTCACTGACAAAAATCAGTGTGAGTTATTAGTCTTATT
TCAACATGATAGCATTAAAAATATTGGCTTCCTGCATGGT
TCATAATAATACTTTCAATTTCAATTTCAATACTTCACTT
AGGAAAAGGTGGATAAAAACTTTTCTTATGTCAACTCATT
ACTCTTTGAGAGTTTTAATTAATAAAATATTTCCAACTAA
TATTTTTATAAAAGATCTAAAATGATTCTCCTTGTGAACA
AAGGACACTTTAGGAAAATACAATAAAATTCCCACTTTAT
TTTTAGTGTCTTTTTTGATCTACTTACTAACATCATGTAG
AAATAAGATATTACTTATTAATAAAATAAATTATGCTTTG
AAATAAAATTCTTTCACAGATTTAACACAGGCCTGTGACT
ATAATGGGGTAACTCATAGATCTCTAGATACCCAGGCAGG
GTTAACTGAGAAACATTCAAACAAAATTTCTGCCACAGAT
TGCTTATACAACCAAACAGTGGAAAGAATAAAAGTGCTTC
TGGGGTTTATATCTTTTGGCTCAATGGGTAACATATTTAG
GTACTAAACAAAGAAATGCAATTCTTTGTGTTTTTTTTTT
TTTAAAAGGCACTGGATCATTTTAGATTAACAAAAGCAAA
GAGGATTAATGCTGCTTTTAATCAGAAAGAAATTTCAGCT
TTACCAGACTTTCTTTATTACAGAAAATTCAGACCACTTC
AGACAGAACCAAACATGATTACAAATAAATCACTCCTTTT
CTTCATGGCTATTTACTAATGTGTTGTATCAAACAAATAA
ACAAACACACACATAAATTAAATGTTTACTTCCTCTAGGT
GAAAAAATCTCAGTATCAGTTTTAACAAATATTCTATTTC
TGTCATGATTTCCAGATTTTCACTCAGAGAGTCCTATGAT
TAATGTTCTTTAGTTTGTGAAGGTGCTGCCCAGCACTGGA
TAGGCCATTAAAGAAGTGCTCTGATCATTGCAGAACAAAA
TGCAACAAAAGCCTATCTCAGTCTGAATGCCTCCTGTCCA
CTGATGCAATTTAAGACTGAATTAGCTTTTTATGCAGTCA
AATCACATTTTAGAGATGTATTATTGCCAAAAAACCAGTG
TCTCTTTCACCTGTCTGCCTTGTCCATCCTGCACTAATGC
AAACAATTTCTGTTTGTTTGTTTTGGACTAGATATAGGAC
TCCACATTGATAAGCATAGTTTTTATTATCTATTTAGAAT
TTAGCAAATTAAAAATCAATTTGGAGGCATAATATGGAGG
CTATCTAAGGATAGCATTGAGAGAGAAGAACCGAGGCATA
GTCACATAACACTGGAAAAACGAGCCAGAATTCAATCCTG
GCTCTGTTACAAGCAAGCTCAATGGCCCTATGTCAATCAT
TTCACCTCTCTGGGCATTGGTTTCCTCATCTATACAATCA
GTGGTTTGAAACTGTGTGATCTTAGCTTCAGTATAATTCT
AAGATGGTATTCTTCTCTAAGTTTTACCTTATTAATTTTG
TACTATGACTAATGATATGGTTTGGCTCTGTGTCCCTACC
CAGATCTCATCTTGAATTGTACTCCCACAATTCCCACATG
TTATGGGAAGGACCCAGTGAGAGAGAATTTGAATCATGTG
GGCGATTTCCCCCATACCACTCTTTGTAGTGAATAAGTCT
TATGAGATATGATGGTTTTATCAGGGGTTTTCTCTCTTAC
ATCATTGTCATTTCCTCTTGCCACCACCATGGAAGAAGTG
CCTTTCACCTCCCACCATGATTCTGAGGCCTCCCCAGTCA
TATGGAACTGTAAGTCCATTTAAACCTCTTTTCCTTCCCA
GTCTCAGGTATGTATTTATCAGCAGCATGAAAACAGACTA
ATAAAGTAAATTGGTACCAGTCATGGGGTGTTGCTGAAAA
GATACCCAAAAATGTGGAAGCAACTTTGGAACTGGGTAAC
AGGCAGAAGTTGGAACAGTTTGGAGGGTTCAGAAGAAGAC
AGAAATATGTGGGAAAGTTTGGAACTTCCTAGAGACTTGT
TGAATGGCTTTGACCAAAAGCCTGATAGCAATATAGACAA
TAAGGTCCAGGCTGAGGTGGTCTCAAATGGAGATGAGGAA
CTTGTTTGGAACTGGAACAAAGGTGACTTTTGTTATGTTT
TAGCAAAGAAACTGGCAGCATTTTGCCCCTGCCCTAGGGA
TCTGTGGAACTTTGAACTTAAGAGAGATGATTTAGGGTAT
CTGGTAGAAGAAATTTCTAAGCAACAAAGTATTCCAGAAG
TCACTTGGGTGCTGTTAAAGGCATTCAGTTTTAAAAGGGA
AGCAGAGTGTAAAAATTCAGAAAATTTATAGCCTGACAAT
GCGATAGAAAAGAAAATCCCATTTTCTGAAGAAAAATTCA
AGCTGGCTGCATGAATTTGCATAAGTAACAAGGAGACAAA
TGTTAATCCCCAAAACAAGGGGGAAAATGTCTCCAGAGTA
TGTCAGAGACCTTTGTGGCAGCCTCTCCCATCACAGACCT
GGAGGCAGAGGAGGATAAAATGGTTTCATGGGAAGGGCCC
AGGGTTCCCGTTCTGTGTGCAGTTTAGGAACTTGGTGCCC
TGAATACAAGCCACTCCTTCTGTGGCTGAAAGGGGCTAAC
ATAGAGTTTAGACTATGACTTCAGAGGGTGCAAGCCCCAA
GCCTCAGCAACTTCCACATGTGTGGAGCCTGATGGTGCAC
AGAAGTCAAGAACTGGGGTTTGGGAACCTCTGCTTAGATT
TCAGAAGATGTACGGAAATGCCTGGATGCCCAGGTAGAAG
TTTGCTGCAGGGGTGGGGCACTCATTGAGAACCTCTGCTA
GGGCAGTGCAGAAGGGAAATGTGGGGTTGAAGCCCCCACA
CAGAGTCCCTACTGGAGCACCACCTAGTGAAGCTGTGAGA
AGAGGTCCACCATCCTTCAGACCCTAGAATGGTAGATCCA
CTGGCAGTTTACACTGTGCACCTGGAAAAGCCACAGACAC
TCAACACCAGCCCATAAAAGAAGCTGGGAGGGGGGCTGTA
CCCCACAAAGCCACAGAGGCAGAGCTGCCCAAGACCATAG
TAACCCACCTCTTGCATCAGTGTGACCTGGGTGTGAGACC
TGAAGTCAAAGGATATCATTTTGGAGCTTTAAAATTTGAC
TGCCCCACTGGATTTTTGGACTAGCATAGGCCGTATAACC
CCTTTGTTTTGGCCAATTTCTTCCATTTGTAATGGCTGTA
TTTACTCAATATCTGTAACCCCAATTGTATCTAGGAAGAA
ATTAGCTTGCTTTTGATTTTACAGGCTCATAGGTGGAAGG
GACTTGCCTTGTCTCAGATGAGACTTTGGACTGTGGACTT
CTGGGTTAATGCTGAAATGAGTTAAGTCTTTGGGGGACTG
TTGGGAAGGCATGATTGGTTTTGAAATGTGATGACATGAG
ATTTGAAGGGGCCAATGTTGGAATGATATGGTTTGCCTCT
GTGTCCCCACCCAAGTCTCACCTTAAATTGTACTCCCATA
ATTCCCACATGTTGTGGGAGGGACCCAGTGGGAGATAATT
TGAATCATGGGGGCAGTTTTCCCCATGCTATTCTCATGGT
AATAAATAAGTCTCATGAGATATGATGGTTTTATCAGGGG
TTTCCACTCTTGCATCTTCCTCATTTTCTCTTGCTGCACC
ATGTAAGAAGTGCATTTCACCCCCTGCCATGATTCTAAGG
TCTCCTCAGCCATGTGAAACTGTAAGTCCAATTAAACCTC
TTTTTCTTCCAAGTCCTGGGTATGTCTTTATCAGCAGTAT
GAAAACGGACTCATACAACTTTACTCTATTTTTAAATCTT
AGCTTTTTTCATCCGACTTTGCTTTTATAAGTGTACCTTT
ATTTTTATCCAAGCCATTGATTAAAATGTTGAATAAGACA
GTATCTAATGCATGTCACAAGAAACCTAACTCAAGGCTGA
CAGTGATTCAAAGCTTGGTATTCTTTAGGTGTGGTTATTC
ATAACTGGAATAATAACTTTATTATTCTTTCAACATTCCC
TCGTTTTATCTGCAGGAATATCTTGGAAAACTGATTAAAT
GTCTTTCAGAAATCAAGATATATTCTGACAGCTCAAGTCA
GTGTGCATGTACAGATCTCTGAAAATTAACCTTGAAGGAA
GCTGAGAAAGTTACACTTTATCTCAGTGTTAGATTATAGT
AAATGGGTGACTCAGAAGGTGCTCTATAGGAGGAAAAAAT
ATATTTGAGATAGAGATCTTTTGCCCCCACAATCCTCCCC
TTCTTCGCACATGCACACACACATACACACACACACTTCT
GTTTATTCTTTCTCCTGATATAGTTACAGGCAGAACACTA
TCAGTGAGTCAGGTTTGGTAGAGATGAAGTGACTGGGAGC
AGGTGAAACTGTGTCATACACAGTGGAATCTGAGACTGGT
CACACTCAAGCAACACATCATGTGTTTGTTTCTACTAATC
CATGTTAGTAGAAACATGGGTTAGTAGAAACACATCATGT
TAGTGAGGATCTAAGAGTAGAGAAACTCCCAAGGGCAATG
CCAGATCAGGTCTCCTCAGTAGGTAAGAAGAGGCTACAGT
GGCTAGAACTAGTGTAGGCACTCTGAAGTTATTTCCAGGT
GGGCAAGATGCAAGATGCATTTTTGTAGCTGAGGTCCAGA
GGAGCTGGATAATTTTAACTACTCAACAGATGAAGACAGA
AATGGGATCGCATATTTCCAATTGTGTTCATCATACCTGT
GATATTCTCCTGCTACACAGTCTAGCTCAATCTGTACAAG
CCACGAAAACCACAGAGGGATGAACAGGAATTTAAGGGCA
GCTGCCTCAATAAGGAGTCACAATTTCTTTCCTACTGCAG
AACTTCTAGCAGTTTTCAGTCCAGGAACCACTGATGGGAG
GAGAGACCAACTCCTCAGGGGAAGGACCCTACATTACCAT
TAAAAGTGTTTAGGTAACAATTCTCCAGTCTTTCCCCAAA
AGGTCTGTGGCCATTTGCTTAGGTAATTGTTCACTGGGGA
AAAGGGAACACTGAAATAATTCAAGGACTGTTTCATGTAG
GACTCAAGTTGACCTAGATAAACAGGGGCTGGAAGAAATA
CCATGGCCGCTATATTAGATTAGGTATAAATGAGGGCTGA
GTAATAAATTCAGGTTCTGGAACAGGTCCAGCTCACAGTG
GGTCTACTAGGACCATGGATGATCATTTTCTCGGTCTTCA
ATATATAATTAAAGTAAGAACACCTTATTGTTGGGAAAAA
TCCCACTCTGGTTCCTTGGCCTGTGAGGTAGGGGATATTG
TAAAAAGAAATGCCAAATGGAAGCCTCTGAAATTACCCTT
GTACTCTACAGTCAAGAGAGTAAATCCAAAATAATACCTT
ATTCTGGAAAAATAGCAACAATTAGTGCCATTATTAAAGA
CCTAAGGATCCATGGGAGGTAGTCCCGATGATATTGCCAT
TTATTCACCAACATAGAAAGTCAGATGGATCTTTGAGCAT
GAGAGTGAGCTACCATAACTCAAGTAAATTTTTGCCTTAA
TTGTAGATGTTGTGTCATATATGATATCTTTTCTGGAGCA
GTGGATTAGTTCGTTCTTGCATTGCTTTAAAGATAAAGCT
TTATTTTATCTTTAAAGCTTTATCTTTAAAGCTGCATTGC
TTTAAAGATTGCTTTTTATACCTGAAACTGGGTAATTTAT
GAGAAAAGAAGTTTAATGGTTCACAGTTCTGCAGGCTATA
CAGGGAGAGCAGGCCTGTCACGTGTAAGCAGGAGCAGGAG
AATGAGTGGGGAGGTACCACATACTATCAAATGACTAGAT
CTCACGAGAACTCACTCACTAGTAGGATTTGATCAGCTCA
CTATAGGAGTGTTACAGAAAGTAGATACCATGAGCAGAGA
TTTTGGCAGCAGCTGGGCCACCTTCTCTTTTTTATCTACT
CCTATTTCAAGCTATTTGACTCTGTTAACCCAGGAGACTT
TGGAACTCATGGAAAGCTGGTATAATTGGGATATGACGTC
TGTTAAAATCAGAGCAAAAAGAATTGTGGCAGGGCAAACT
ACTAGAGTAAAGCATTATTGCCTGGGCAAAAGGAAAATAA
AGAAGTGGATTGTAGGATGACTCTAGCTTTCACAGATTTG
TGGACTCATAAGCAGCAGCTTTATATCCTCTGGACCTATC
CTACGATTCTTTCATTTTTTTTTTTTTTTTTTTCCATTAT
TGCTATCTTATATTTTGGGAAACCACAAGAAGACGGGTGA
CATTCTTCTGACTGAATATACAAGGTGCCTCTGGCCCCTA
GAATATTGAGAGGGTCAGTGATGAATGAGTTCTTCTGTCC
CTAGAGGCTGAAAGAGTTCAGGGGAGCTAGGGAGTGAAGA
GAATTCCTCCAGGTGCTTTGGCAAAAACAGGCAACCCTCT
AAACTGTGGGTGTTAGAACTATTCTGCTTTTCTTAGCAGT
GGGATTCTAAACTCTTAGGAAACTCCAACCTCTAGATCTG
AGCTGCATGAGACAAGAAGTCAGAAATAACAACCTATCTA
AAATTTCCCACCAGTCAGAAAGGATGATCAGGCAGAATAA
TCAGGGCATATTTGCAGTGAAGCAAAACTGCTTGTGGGAA
GAGATAAAAATATAAAATGTAGAATTGAGTACACTTGAGT
TTTAAAAGTCTGTCTTGTGCTAAAACAATGGCAAAGCAAA
ATAAAACAAAAAATCATTATTTTAGGGGAAGCAATACAAT
AGTTGAATTGAACAAGAATGGCCAATATAAAAATCATATT
AAGTAACTTAAGAGGTCAAGTACAAGTAACATTTCTAATG
ACAAAGCAAAACTATAGAGAGATGGTTATCATGAGGGAAA
AAATAATATGACTGAAGACTAGATTCATGAGATACAATAT
AAATGATAGAATTTTCAGAAGAAAAAAAAAACAGAAATAG
GAGAGACAATAATTGAATAAATTATTTAAGAAAATTCCCC
TGACATGAAGAAAAAACTAAAGTCTGAGCAGTAAAAGGAC
TTTAAGAGTTCCAAATAAAGAAACAAATCTAACATTTTAT
CCTGGTGAAATTCCTAAAGTCAAAAGTTTTTTAAATATAG
ACACCTCCAAATAGAAATAAAAGTTGTCTGCAAAGTTTGT
AGAGAAGGTATGTTTGGCATGGTATTTCTTATTAGTAATA
GTTGACACTAAAAAGGGAGAAAGGATTTATAACTCGAGAA
TTCTGTAACCATCTGAGATATTATTTAAGAATTTAGAGTA
TGTACCACACAAATACCTTGCCTGAAAAAAATTACTTGAG
AAAAGACTCGCAGCGATCAAAAGGGAATTCAAGAAATAAG
AGGCAGAAGGAAGGTGGTGACCGATGTTCCTATCCGCCTA
TCCATTCATTCATTCGTTCACCTATTTGTTTACTCGTTCT
CTCTTTTTCAATATATTTTTTCTATCTTAGTAAATAAAAT
CTAATAATAGGTTATTTAATGCTAAATTAAAACATCTTGA
GGCTGGCCAGGTGCGGTGACTCATGCCTATAATCCCAACA
CTTTGGGAGGCCAAGGTGGGTGGATCATGAGGTCAAGAGA
TCAAGACCATCCTGGCCAATATGGTGAAACCCTGTCTCTA
TTAAAAATACAAAAATTAGCTGGGTGTGGTGATGCACGCC
TGTAGTCTCAGCTACTCGGGAGGTTGAGGCAGGAGAATCA
CTTGAACCCGGGAGGCGGAGTTTACAGTGAGCCGAGATCA
CCGCAACTGCACTCCAGCCTGGTGACAGAGCGAGACTCTG
TCTCAAAAAAATAAAAATAAAAAAATCTTGAAGCAGCCAG
TTGTAGTGACTCACATCTGTAATGCCAAGACTGTGGGAGG
CTGAGGTGGAAGAATCACCTGAGCCTAGCAGTTCGAGGAT
GAAGTGAGCTATGATCGTGCCACTGCATTCCAGTCTGGGT
GACAGAACAAGACTCTGTCTTTAAAAAAAAAAAAAAAGAA
AAAATCTTAAAATTGAAATGGTATCTTGCAAAGAGTGGAG
GGACCTAATATAATTCTTTCTAAGGTTTTCATCTTCCTTT
GTTATTGTTTTGAGGAATAAGAGATCAGAGAAAACTGAGT
GTTGACTGAGCAAGACAGTCTATCTCAATTGGGAGCATAG
TTGATCTTAAAATAATAGTAGAGTCATAGATATCTAATAA
GGGCAAGAAAAAGGAAAACCATTAACAGAATGGAAAACCA
TAATTGAAAAAAAACAAACAAAAGGAAAGGTAACATAAAT
AGTAATTTGTTCAAATAAAACAATAAGAGAAAGAAAAAAA
ATAAAAAACTTAAGCCAGTAATAAACATGAGATATACTGA
TCTCTACTCTAAATGAGAATGGCATGAATTTTGCCATTAA
AGGTAGACTCTCACATAACACCAATGTACATAATGTTTAC
AAGTCACACTTAAAACAATTGGTAAGGAGAGTTAGAGAGT
CAAGAAGTGAACAAAAGGATAAAAAAAATGCAAACAAAGA
AAGTAGGAAACTTAAAGTTAATACCAAAAAAGGTGTCATT
TAAGGCTAAAAGAAATGCAAGAAATATGGATGGCCATGAT
ATAATGGTAAAAGCTATTAAAAATTGCAAAGTTTCAACAG
TAGTCAAATAGTAAGCATTAAATTCTGTACCAGCATGAAC
AAAGTCATAGCTGAAATTATAAAGAAATATTACAGAGCAG
GTCTTGAGCACGGGCAAACTCTCCATCTTGATGGAGTGGA
AGCTCCATCTGACTTGAAATGTTTAAGGCAGCAAAGTAAG
TTATTTTAACTAGTGTACTCAGTGTCTACATACAAACATG
AAATGAAAATATGTTAAGACAAATCTTATTTACACATGTC
TAGTTGAAGCATGCCCAAAGACAATGTGTCATGAAAACCT
AAGAAGAAAGACCATTCATTTATGTTAAGGGCAAAATAAT
AGATCTCGCAAATGTATACTTTTTTTTGTCACTTCTCCCT
CCTCTGGTTCAGTGCTTCTACTTCCACCCAGATGCCCAGT
AAACCATCCACCTACTCAAAGAGTCAGCCTGGAACTTTCT
AAATGTTGTTCTGCAAATAATCTTGTCTTCATTCTATTTA
CTAGAAGGGGAAATGGAAGAGGGTTGACTGACTCCATTTA
GAGCACTAATTTATCTTAATTCTTATAAATAATCAGATAA
TATAACTGCAATTGCCTTTTTGCCTACACATAAAGCTAAC
CTATTCAGACTGAAGAGGCAACATTGATTCTCTTTTCCTG
CTTAAGAGTTAGGCTAAAATAAAACTATCTTAATCCATTC
AGTTGATTGTTTAATGTATAACATGCAATATGCTTATTGA
CTTTTGTTCTTAGGGAAGAAAACTCTGCAGATTAAAAATG
GGGAAGAAAACCAAAATGATTTATCTGCAACACACAATTG
ACTAAGGGATACACATATATACAGAGAAAGATTAAACAGC
TTCTATTATAGCTAATCTATGAGACAGCGTGTTTATGTCA
AATAAACTTATTTACCTTCATGTTAACTTTTAAAATCATA
CTTAAAGTCTATCCCCAATTTCCATGTGCCTGAGAGAAAT
AATGGGAAGAAAATAGTACCTGCTATATTAACCATAAATT
ATAAATTGTACTTAAATTTATCAATTATAAATTTTACTTA
AAAATTTTGAAGTGATATAAAAAGCACAGCATGAAAACAA
TGCATGTCATTATGTATGTTTCTGAGATACTCATTTGTTA
TTTGTCAAAACTTTTAAGTGGAAGAGAAAAATATAACAGA
TTTTTCAAGGGGGAGGAAAAAATGAATTTTTACATGGGTC
AGAATATACACGAACTGAAAGTAAAAATTAAACCAGATTC
CCATTATCTTCACTTACATTATAATTCTTCATAGTTATAT
TTTCTAGAGAAAATAAAGGAAAAGTAGTTGGTAATAAAAT
GCTCAAGATGTATACTTTTTCCATTATTGCAAGACGCCAA
GTGGTCAAGGGCAAGGATGTTGTTCTGAGTGGCAGGAGTT
GTGAATTGCATTCCCTTTTCCATTGCCAACTTGCCAAGTT
GTCTTGGGTCAGCAAATTTATCTAACTAAGCCTCAGTTTC
TTCAACTGTTAAATGATAGGGTTAGAATAGAGAAAAACTA
TAGTTCATTTCAGTCCTAAAATAATTATGGTTATGATGTC
ATAGCTAAGTAGAGACATTGGGGCAGCCTTTAATTATTGG
TGGTGTTACTAGTGCTCAAGCCATATGGAACTTCTTTAAC
CTTGGCTATATCCATGATAGAACAATAGCTTGCCACTTAA
AAGAAAAACTCTCCAAAATATTTCTCATGCTTGCTATTCA
AGTTTATTTCCAAAGTTAACCGAAAGTCATTTTCCATAAT
ATTATTATTAACAAACTGTACATTGTCTTTAAGGAATAGT
AATAAAGGTGACGCCAAATGAGAAAGAGATCCCCAAAGGG
AAGATTCTTCCCAAATATTACCATAAGAGTTGGATCATAA
AATGGTTAGAAGTGGAAATTATACATATATAGTTTGAGCT
TTTGAAAAATTGAAGTCCGACAGTGTTTTTATTTTAATTT
GGTGAAAAATGATAGTAGAAACTTAATGAGACATGTAGTT
CTCCTCTTTGATTAAAAATATGCCAGATATTAGAACGACA
AGCACAAATCCTTCCATTCATCTTTCACTTTCTTGTTTTC
TAAGAAGAGAATGCAAACAACATGGATTTTTTTCCCCCCT
GGTCCTTCTCTTATGTAGTACACGTAAGAATCTGGTGCTA
TCTAACTATTCCCTCAGCTCAAGCAATAATAATAATGAAC
ATTTGTTGAGTGCTTATAATGTAAGTTCTAGCCTAAGTAC
CACACAAGTGTTATTTAATTTATTCCTTATAACAATCTAG
AAGGTAGATATCATTATAACCTTCCATTCATAGATGAGGA
AACCAAAGGTCAGAGAGGGCCCAGTGTTGCACAGATAGAA
AGCACTGTGGCAGGCCACCTGGCTTCAGAGCATGCATGCT
TAGCCACAACAGAATACTTCCTCTCCACCCTGCAGCACAC
ATGGAAATAAAGACGTAAAAAACGTAAATGAAGCTCATTT
GAATTATATAGATCCTTATTGGTAAGTTCTGAATAAAATT
CTGGTGGCAAACTCCTTAAAGTTCCAACTCCAAGCACAGA
GATGTTCATGGAAGGTTTTATATAACATGTGTAGAACCTG
TCCATGGCCGGGTTTTCTTTTGTTCAGTTTTGGGTCTCAG
CACCTAGAAGACTACCTGGCATAGGGTGAGTAAACTCTGT
GCATTTATTCTATAAATTAATATTTTAACATAGCATTGGA
ATGCAAGTTTTAATCTGAATAAATCTATATTTTAGAACTG
TTTTGTATACCCGTTTAACTTGACACTTTTGAAGCGTCTC
ACTGTAATTCAAGTGGTATGTACTGAATTAACTCTGTTTT
TCAAACTTTGTGAGGAGAAACAAAATTATTAGATATTGTT
AACAATTATAACAAATGCAGTTTGTTCATCATTTGATCTT
CTTTTCAATAAAGCTTTTCATGTTTTATTTGAGGAGAAAA
GAAGAATGCCAAAACCCATGTGGGTTCCGTCTTTGGTCTA
ACATGTATTTTTCTAAAATAACAAATGTAACTGAGAAGCT
TGCCTGGGTGGTATAAAAGAGTCAGTTAATTGGTAGTCAG
CCTTTCTTTTTATAGTTGACTATAAGTCTAAACGCTGATT
TAGGAGAAAGATACGTTTTTACTAAAGAAAGCTGTATATG
CTATATTAAAAGTGTGATGACTTTGCTTTTTCAAAGAATC
CATAAGCCCCACCCATCTCCTCTGAAAAGTTCAGACTGCC
ACGTGGCTTTCTAGCGTACAAAACTTTTGCTTTCCTGCTA
TATCTCTTTCCTAAATCAGCATTCGCACATTGACCCAAAC
AGATTGGTCTAGCTTGTACATTAGTGACAGCAACCTGTCA
TTTTCTGTCTTAGAATATTGTAACTTCATTCATTCTTATA
GATTTTCTTCCCTTACCCCAGAATTTTTTCTAAAAGCCCA
TATTTTCAGATTTTTCTATTTAAAAGCCAACTTTAAAAAT
AAGATTTAGAGACTATATTTCCAATAATGTTGCAAAACAG
AAGGCCCTTACAGCAGCATAACTTTAAAAAGGTGAGATAA
TTAAATTTTCTGGAGGGAAAAAACTCCATATTTATAAAAA
TGTCAATCCTCACATATTAGTTACATTTTAAAACATTTAA
AAAGTAATACTTGTCTTTCATTAAATAACATTTATCATCA
GCCCACCCGTCACTTCCTTTTTAAAAATACGTTGATTTTC
AGTACTCTATAGAGTAATAGAAGTAATGGAGCATTTGAAT
CATGTGCCTTCATAAAAACGTAGACAATGTAAGATGAAAT
CTGTAATAGTAAAATTAAGGTGGCATGAAGTACTTTTGAA
ACTTTATACTCTTCTGTATTGATTGTTTTACATTTGCAAG
AAAAGACAGACACATGTTATGGAGAAAAATTACTAACAAT
TAAGTTGAGAAAATTACTTTTAAATCCAAATATAACCTTT
AATGTTTCTTTTATCATTCAAAAGTTTATTTTTTCTCATG
TGTTATTTTATGTTTTAAATTATTCATAAGTGACATAAAA
TATTAGCCTCAGAAATATAATGTATTGTATTGAAGATGAG
ACTCTTTCGCTTTCTCTTCATATACGTATATATGTGTACA
TAGGTATACAGACATATATATGCATTTAAATAGCTAACAA
TTTTTGACTTGTGTATCAATCAACAAGTTAAATATTGAAT
ACATAGTATGTCATTATTAATCAAAAATCCTCATGAAATA
GATATGACAATTTTATTTCTACTGATTAGGAAGTAGGCTT
AGAGAGTTTGAGTAACTGCCTAAAGTCACAGCAAATGAGA
GAAAAAGCCAAAATTTAAGAGTTAGGAGTTAAGCTACAGC
AAGCCCTCTGTATCTTAATGTTCCACTCATCCCTTCAAAA
CATCTACTAAATGCCAGGCACTAGGTCTATGCTGCTTACT
TTTGGTTGGGTGTGGCTGACACCAAACCAAAATAAATATA
TATACACCTACATACACAAAGGATGACAACTCAGATGAAA
ATTAAGCAGGGGTGAAATTATGGACAATGCCTGGAAGATG
GCAGCTACTTTTGGGTTGGTGACCTACAAAGACTTCTCTG
AGATGGTGACATTTAAGCTAAGATTTGCGTGTCAAGAAGG
AAATAAGCATAAGAAGATAAAGGGGTGGCAGCTGTGACCA
TAATGCAGAGGTAAATCTTCACATATTCAAGGACATTCAA
GGGCCACTACGTTACCAGTATAGCTGGTATATCACACCCT
GAACTAAGGAAGAATGATAGGCATTGACATTAGAGAGGTT
GAGGCAGGGACCAATCAAGTAGGGTGTTGAGCAGCCAAGT
AATTTGGTTTATCCTAAGTGTTATGGAGAGATATTGGAGT
GTTTTAAGTAGCAGAATGGCATAATCTGGGTTTCATTTTA
AATGGATTACTCTAGCTGTTCTGCAGGAAAGTGAGGGGAA
AGGAGATCAAATCTATATTCATAAGAATTATGTTTGGATA
CTTATATGTGCAGATTCACAGAAAATTATAGGCATATTGA
ATTTAAGACATTTAAATTTTAAAGAATGTACTCATTATAA
TGATAATCTTGAAATTATCACCTTGCAGAGAAGCACAAAA
TGAGAGTATATGCTTTAAAAATCTCCCATTCAATGAAAAG
CCACTGAAAGTAAATTTGAAGATTTTTTAAAGTATTTTAG
CAAACAGCATTATGAAAAGTATATTTACAATAATGTAGAA
TTTAATGTGTTCCTTTAAATAATGTATGTTATGACTTTTT
TGACAATAGCACTTCACATGCTTTATGACTCATGCTTTGA
AGTAATATTCCAAAATGACAACACAAATTGTAGTGAGTGA
ATATGTTTTTGATGTAGACTGATTCAATAGCAGTTTCTGA
ATGCTAAATGGAATGTTTTATACTTAAAGGAAGCATATTA
GGGAGTAAAGCATTAATTTGTTGTGAAGCTTTTATTCCTT
CTTTTATTTTTGATATTTTTGAGATAGACTACCATTTTTA
AATCTCTTATCACAAAAGATCATTTTCATCTTACTCTTAG
CAATTTAGAGGTGTTTATCAAACACACTTGGTGTGATACT
GGTTCTACCAGGGTTATATAGTACAGATCTAAAAATGTTC
TTTTTAAAAACCATAGTTCTGTAAATAAATAATATTTGAA
TAAATGAAAATTTAGAAAAGTGTCCTGAGTCTCCATTACA
TCTAAGCAGTTTTCAGAACAATCTTATATCTTTGATACAC
TGGCACTTACTGCTATTAGGAAATGAGCTAATTCATATAG
AATAAGGATATAATAATCATGACTTCTCAATGTAGACAGA
ACTAGTACATGAAGACACATTCCTAGCAGAACACATGTAC
AAATCTGCTTATATTTTAATGGTATTACCATATGTAATAT
TAAACATTATTCCAATTATCTTCAGCAATTCTTATAAAGT
ACAGCTTCCTTTCACATACAACATGGATGTTCCACAAAGC
ATAAACACAGCCTTAGACTATCTTCCTGCTAATAGAAAAT
TACTTTCATTTCACTTACTATTTTTATAGACTTTTTTGAA
AATCTAAAAAAGGTTAAATTTGTATTTTATGCTCTTATGT
ATGTTAATCAAAATCATTCTCCCAATACAGACAATAGTTA
TGAGTGTAGCAGATAGAATGTTCATTATCAATAGAAGACA
AATATCATAGACCATGGAGAAATAAAGTTAAACTGCTTTT
CTTTATTTTAATAGTAAGTCCTTTGTGAAACCTTTAGAAA
ACTATTATCATTTACATAAAAATTAATTTCTAATTTTGTC
TAATACTATGTATTTGTATCATTCCTTTAGAAAAACTTCT
TGTATTTCACAATGCAAAGTAGTTTGAGCAGGTTATGAAA
AAATAATGAGAAGTGCGAGTCTACTTCTCTGCAGTATTTA
CTAGTGTGATCAACTGCCCACTAAGCTTGTCATTGTATAA
AACAGAAAGCATATATTTTAATCTTCCCAGCACCGAAATA
TTGAGGCTCAAATATTTTGTAAAATTTTTAGTGAAAGTAT
TTATTGAGCTATTAATATATTCAAAGCAATGTGTTGGATC
CCTTGTTATTAAAGATGAATCAAATACAAATTCCGCATTT
TAGAAGGTTATGGTCTAAAAGAGAAGATAAGCACCCATAA
TAAAAATGTAAAAGAAGTATGTTCTTAGAAGCAGATCCAG
TAAGGTGATGTTGGAGTTGAGAGATGGGATAGATTGCTTC
CCAAGACATGAGGATACTTCTTGGAGTAACTGGCATTGAG
TTATAGCATACGGTAGAATTAAAATGTATGATCAGATAGA
GAAAGACTTTTCAGACATAATGCAAAAACAAAAGGTGAGT
AGTAGTCTTCTATCGCAGAGTAATAAATTATCACTAATTT
GCAGTTTAATGTAACACACATTTGTTACCTTAAAATTTCT
ATGGATCTGGAATCTGGGAAGGGCTTAGCTGAGTCCTCTG
TTTAGGGTGAACAAGATTGCAATAAGGATTTGTCTGCAAG
TGCAGTCTCATCTGAAACTCAACTGGAGAAAGATTCATTT
GTGTTGGCAAAATTTAGTTCCTTGCAGTTGAAGGACAGAG
AATTTCAATGTCCTGTTGATGTTCAATTGGAGAACATCCT
CAGCTCCTAGAGACCACCCTAAGTTCCTTGTCACAGTGGT
CACCCAACATACAGCCTACAACATGACAGTATAGTTCTTT
AAATACAGCTAGGAAAAAATAAACTTTCACAAGATGATCA
CAACTTATTCTCTATGTAATCATAAACATGTAATCACATT
CCTCCTGTCTTGTTTGCTGTATCCTATTGGTTAGAAGCAA
ATCACAGGTCATGGTCATACTCAGGGGACAGTACTATTCA
AGGCCATAAATGTCAGGAGATGGGGATGATGGGGAGGCAC
CAGAGAGCCTATCCACCACAGGGTGGAAGGTGAAAGTTTT
GGTTTAGCTGAAGGCACATGTACATGGGACAATCAGGTTG
GAAAAAATTTTGGGTTCAGGTTGTGGAAAGAATTGAATGC
CCTACACTGAAGTTGAACATTATATTTTATACACAAGAGG
AAACCATTGTTATATTTTTGAAAAGTAGAGGAAACTTAAT
GGAACTAGGTTTCAGAAAGTTTAATCTGGAAATGAGTTAT
AAAATGAATAAGGAAAAAAATTGGTTTAGGAATAAAAGTT
AGTATATTAACTTGTTGAAAGAATGAAATAACAAATATTG
TAGAAAATATGACTATAAAATTAGAATTTAAAATTAAACT
TTTGTTTCTTAAACTGAATTACAAAAAGGAAGGGTGATCA
GTCAGTCACTAGTTCCTTACTAGGTCATAATTACAGGCTT
CCTTTTATACACACATGTAATGTAAGATGTTCTTTGGGAA
TGTCTTTGTAAGAAGGAGAGGTGAGTCTGTGAGACACTCA
GGTGTGGAAAAACAGACTTCATGATACTCATCAAGGGGAA
GAAAGGTGAGCCCAAGACAATATATTAAAAAAGAGTAACA
GTAGTATGTCTAGGAAAATGCTGGATATTGGATGTGCAAT
ATTTTGTGTAATTAAAAAGAAATTTATTGGCAGCACCATC
AAATTAAAGAAAAGCTGATTTTTCATGAGCATCATATAAG
GGAAGTGGAAATGAGGATAAAGAAATATGATAGATGGCAA
CAAATAGAACTTGACAATAAAGAGACATTAGAGAGAGATA
GTAGTAATAATTGACATTTTTAATCTAGTCAATTAGGAGG
TTACTAATAACCAGAAGGATATGTTGGAAAAAGAGTAGGT
TTGGGGGCTACAATAAAAATATTAGTTTATATATACTCAA
TTTAAATGATTTGAAGAATTTTTGCTGAAGATGTACAATG
TACACTAGAACCCACAGGCAGTCAGGAGGACACAGGTGGA
TTCTTGGAAGTCACTAGGTAAAGCTGACAATTGAGAGTAT
AAGATTGAGCAAAATTACCAAGGAAGTGAGTGTGGTTCGA
GAAAAAATAAAGACTGTGAGCAAATCCCTATAAAGTATCT
ATATCTCAAAGATGGGATGAGGAAGCAGAATTGGAAGAAC
TTGAGAGAGAAGAAACAGAAAGAGTGATCCTAAAGGTAGT
TGAAAACAACAAAGAAAGAGTAGAGTAGTAGCTCAAAGGA
GAGAATCATCTAAGAGTGGCAAAGTTGAATCTTTTCAGTG
GTCAGGCAAATACTGCAGCAATTCAAGTCTAAAGTAATAA
GAAGACATGGGACAAAGGCAAAGTGAAATACATGTGACCC
ATATAAAGTAACTGACTTCAAAAGAAATACATTTTTTAAA
ACACAATATCCTTATGGAAAATCCACTGCTATCTTGATTT
GGTCCACAGGGTGCCAGTTTGTGATCTCTAGCCTATAGTA
ATAAACAATCCAGAAAAGAGAAATAGAATGACATTGAAAC
AAATCATTGTTTTGCAAGTAAGAATTTCTTAATCATATCT
TTGTGAGAGAGGTTTTATTAAATGACGGAAGCAGAAATTG
AAGTGTAAGATTTAAGGAGAAAGTGGGTGATCAGGAAACA
AAAACCTTGTCTGATTTTATAGTGATGTAAAACTTGAAAA
ACTCTGTCATGCAGTCGTGAAAACAGCCATGAGAAGGTTA
TGGCTGGTCACAGACAACAGGGGAATGACGAGGCTAAATA
CTGTGTCCCCACTGGAGACAACAAAGAGCTTCATGAGGCG
AATGCAACAGTCAGGGCTGGGAGTGGGAATCAGCAGCAGT
AGCCAAGGAGCAGAAGTCCAGCCAAACCTATTGGATGGTA
TCTTGCTGGTGTGTAGGCTCCTTCAGAATCGCTATCCATT
CCACCTCACCAGCTTCCCCACAGGTTTCAAATGCCACCCA
GATTTTCAGTGAATCGTTTACCTTGGGAAGGCGATGGGAA
ATTATTAAAGGGGCAGTGAATTGATCAGCTCCTTGGGTGC
TGGAGGTTTGATTTTTTTATTCTTAGAAGACATGAGTCAT
GCACAGTTGTGGAATGGATGGGAGCAGCCATGGTAAGGAG
TTGTATTCCAGAAACAAGAGGGCAACTTGGTGGAATCAGG
TCCTGGAGCAGGACCATGGGGATTGGATCCCAGGCACAGG
TGGAGACATGAGCTTTTGAGATCGAAAATGACACTTCTTT
CTCTAAGTCTGTAGAAGATGGAAAGTGAATCCTTGGAGTT
AGAGATACATTTGAAGTGGAGTAGAGATATATCAAATAAA
CTCCCACTGGGAAGTTCTGGCCTGTTTAGCATCAGCCTAA
TGATGGGAAACACTTGGAAGAGCCATGACACAGGTGACCT
GGGCATGCCTGTGTTAGGTGTTCAGTTTTATCCTGATGAA
AAAGGTGTGGTTTTCATGCTGCTGAAGAATAGTGGCTCAT
GTTTCGCAGTCTGCACAACTAACTTCATGCTCTTTGCTTG
GGTTCAGTCACTCAACAAATGTTTACAGAGTTCAGTAATA
TGCTATATTGCATAGTTGTTTAAAAAACTTTATTGCTTAT
TTTTCTGATTAGAAAAGGAATTTGTTTTCTTTGTAAAAAC
CTATACAGAAGAAAAATGAATATAATATCATTTAATCAGT
ATTTCTTGAACATGTATCATGGGTTGAACCCCATATTGGC
AGTTAGGCATGCAATAGAAAACAAAACTGACATGACTTTG
CTGTATAAAACTTATAATCTAGTAGAAGAAACTAAATTCT
GCCCAGACTCTCCCATCACACCCTCTCCAGGTAAACACTG
TTTGGTTTTGTGTATATTCCGCCAAATATTTTTTATTTTT
AATATACTTCAAATAGTTTTCATCACATTCTATGAGTTAT
ATTTTTCCTTTTTGCTGTGTAGAGATTAGGGTAGCTTCAT
GCTACATTCAGATACTAATTTTGAAGTTTTAGACAAGATG
ACCCAAAAAGGATGGCAAAGAAGGAGCTTAGAGCTGAAAG
GGATTTCAAACGTGATCCCTCTCTTTACAATCTCTCTTTG
AAATCTTCTTATTCAAAGCTGTGTAATCAAATAGGTGCAT
TTACATGAAATAAAACACATTAATTAATTTATTTAATACA
TTTTGAGTGTCTTCTCTGAGTAAGATAATTTTCTAAATAT
GGTTTACTCGCTAAAGCAAATTTCCAAGAAAACCTAATTT
TTCAGAAACAAACAAAACCTGTGGAGAAGAGCTAATAATA
AGTACTTTTGCAAAATTCATATGCTCCAGTTTAAAAAAAG
AAAATTAAAACTCATTTATTAAAAATTAAAACAGGCAAAA
GGAAGACAAAAAATTTCAAGCTAATCTGAAGTATGGAGAG
GCAGATTTCTTGATTTCTTGATTTTTCTGGCTGCAGTCAT
ATACTAACATTTTAGTTTTATTCTTCTCTTTTATTGGAAT
AGTGGCTGTTTTAAAGATACATAAGCATTTATACTCTCTG
TCAGCTATCTCTGTAGGGAAAAAAGAATTTACACACCAGA
GCACATGGAAAAATGCATGCATGATGATAGAGTTTTACAA
ATTTATTTATTTTGGGTTGTTATAGCCCTTCTACCCTTTA
TTCTCATTCAAGTTCCCATTTTTTAAAAAAAATTCCATCT
ACAGGGAACTGCACAGAAAATGTGAAATTGGTAATTCTGC
TTACTCGGCTATAGAAGAATGTAAGAAATAGCTATAGTGT
ATGTCACTATAATTTATGATGAGGCAGTGACAATAACTTA
AAGACACAGAATAGAAACCAACTATCCACCATTAAGTAGT
GGATGAGCTTGGAGTATATCATTTTGTTGATATTTCTATC
TCCAACACTCAACAAATTATTACCCCTGCAATTCCTTACA
TTTTTTACTTCCTGGAAATGTCATGTATGATCCAACATAA
AATGGAGACCATTTGTGCACTTTTCACTCAGTTTGTTACT
GTAAGAAAGATGTTTTAAGGTAAGAGCTAAAATATTCAAT
CCAATTCAGTACAAAATTTATTGAATACCCAATATTATGG
CTGCACTGTAAGAAGGTACAATAAATTCATTTATTGTCTT
AAACACACACACAAAGATTGGAAAATGACTACCTCTTTAT
GGGGAAGGGCTGGTTGGTATTGAACAATTTCTTTCCATAG
GGCTCACGAGTCTCTTGGCTCTCTAGCATCCTTACGAAGG
AAACCTAAGAGTAATAAACTAAAACTAAAATAACAAAGGA
AAGTATGATTAGGAAATTTCACCCATAAGGTCCAACCTGC
TGTAAAACAGTAAATATATCTAAATGTTCTGTTTTGTTTG
CTGGCAGTAGATAGGCTCATTAGAGTTGGAGATGTTATCC
CAAAGTGTTTTCAGATAGGATCTCAATGGCACTTCAGTTT
AATCCTCCCAATTCTTTAGGGGACCACTCTGAATTTATCT
TACAGGGGCAGTAAGCATAGAGAAAAGATTACTTCTCTGC
GCCTTTCCCTAACCAGATCTTCGGTTATTCTCAGACAAAA
GGAAAAACGTATCTGCCTTCAGAAGTCTGACTACAGAATA
TTCTCTCCTATTTGTGTTTAAAGAGTCATCTTTCAGGAGC
AGCAGCTCTCTGTGTTACAGCAGTTCCTTTATTTATTCAT
TTAGTTACAACCAGCGCTTACTAACTGCGCATGAGGCCTA
CAGGAGAAGCCATCAAAGCATACAGGGAAATAGCCTAGAG
AATATTAGAGGATGAACACATAAACTTGGAATGCCCAGCC
TAGACTTGAACCACCAAGGAAGGAAAAGCATGCTGAGACT
GGAAATACAAAGAATCATGTGAAGTGTGTGTGTGTGGTGT
GTGTGTGTGTATGTGTTTTCCCAGAACGTTTCAAGCAAGT
TGACAGAATGTTCAGTTTAAGAGACAAGCGAGATTCCTTT
AGAAAACCTCGAGTAGCTTACAACCTTGTGTTATGTTATA
ATTTGAACATCAGGTGTGGCAGGTTTTACATAAGCTTTCT
GTACAAGTGTCTAAAGAATGAGTGCACAAGTTGAGAAAAA
AAATCTTTGCTACATAAACCCAGGCTAACTTGCTTGATGT
GGACAGAATGAGGGGGAAACTTGGATCCCTGAACATGGTT
GCTTTTAGATTTCGTCCAGCCTACTGACATACTGCATATT
CTTAGGAGTTAACAGATGGCTCTGGTTCTGACCCTGGCTT
TTCCTGTGCAACTTCCTGTGTTACTATCTGTGTGGTACTT
AGAAAGTTAGTTCACCATTGGAGCCTCAGCCTCGACATCT
GTAAATTGGGAATAATAGTAGTATCTATCTTAAAGGGTAG
TGTAGTCAATGAATTATTACATGTAAAAAGCTTAGGACAT
TGCCTGACGTGTCTCCTTGTAAATGTTATTTTTCTTTCTT
TTTATTTCCTTTCTTTTCTTTTCTTTTCTTTTTTTTTTTT
TAAGATGGAGTCTCACTCTGTCACCCAGGCTGGAGTGCAA
TGAGGCAATCTTGGCTCACTGCAACATCTGCCTCCCAGGT
TCAAATGATTTTCCTGTCTCACAATCTTGAGTAGCTGAGA
CTACAGGCAGGTGTCATCATACACAGCTAATTTTTGTATT
TTTAGTAGAGATGGGGTTTTACCATGTTGGCCAAGCTGGT
CTTAGACTCCTGACCTCAGGTGATCCACCCACCTTGGCCT
CCCAAAGCGCTGGGATTACAGGTGTGTGCCACCATGTCCA
GCCATAAATATTAATTTTAATTATCATTATGTATTAAACT
TATTGCACAAGTGTGAAAAAGAAAATTAACCCACTGACTT
TGAGGGATGTATATTCTGATTATCCCTTATAGTGTGGAAA
ATAAGTTGTCTTTAATGAAAAATAAAATACTTCAACAAGA
TCCTTTTTAGTAACACCAGACTAATGGCAACGTAATGGAC
AGAGTTTGCTTTAACTTCCTGAGAAAAATTAAATCACTAC
ATTTTAAAATAACTAAAATGGATCTCTCTGTCTCTCTTTT
AAATAATATCATGCCCTAAACCCAAAGGCCTAATTCTGCT
TGAGAGCTGTTTTAAAATATGACCTATTTCTTTCAAGTTT
CTCATTTTATTATTTATCCTCTTGGAGCTCCCAACTTTCA
AATAAAAGTGAATGTATTTCTTTTAAATAAGAGGAGGTCT
GTGCAGTGCACACATCTAGATTCTGATAGTGCCAAGAGAA
TTTTTTTTTCAAAGCAGCAGTTCATGTTCAGCCAGCGCCA
AACGGAACTTAAAGCTCAAAGGGTTTGACTAAATTTAGAA
ACCACGATGTTCAAGTGGTTCTAAATTTGACAAAGCAAAC
CAGAAGCTAACCAAAATCGTACATAAAATGATCTTTTCTA
TTATGACAACAGATTAGACAAGATATTATTATCCTAAATT
TAGGAAAATCAGACCAATAACTAAAAATGAGTGACTTAAG
GCTGAAAATAAAACAAATGTATTTCTATTCCAGAAGAAGG
AATTCTAATATCTTCATGAATATTTTGAATGACTTTTCTG
ATGCTATGAAGTTGAAAATATCAAAATTACTTATCAAATT
TTAAAGAAGAAAAGAAAACTGTTCCTATCAAGTGTGTAGT
CTCTATGGCAATACTTCCAATCTGAGTTCCAATATTATCA
AGAGCAGCTCATGTTTGGCAATACTTCATAAAATAAACTT
GAGTTGTCCACCTGGTTTTCCACACCAAGCCCATATATTT
CATACATAATATTACACAATGATATGTTAAACAAAATTGA
TTTAGTCCTTTTTCTATGTCTTATAATTTTAATTGTGTGT
AACATTTGTAACATTTCCAATTCTTAAAGCATTGTGGTTT
ATTCCCAGAACACACCTTTGCTTCATTCTGAGGCTACCGT
CTAGTACACTGATAAAAACCTGCTAAATTGTTTTTCCAGG
GCAGAAATTTTAGGTTGAACCAGGAAAAGTAAGATTAACT
GCTAACATACTACAGTTATACTTTAAAATTATTGTGAAAC
TATTATTTTAACAAACAGTAAAACAATCAAATGCATATGA
TGAAGTTTTCTATTTTATTTCAAAATAAAATATAGAATAT
GGTATATATGAAGTTTTTGCAATAGTGCTTTAAAAATAGT
AGTAGTGCAGGATTTTACTAATGTCAAAGCTGTAACTGCA
AGTTAACTTTGAGCCAGGTTAAAGGTGAAAATTATATATT
TTCTGAGAGAAACAAAATTTCAAGTTTTGAAAACCACTTT
ATACTTTAAATCAAACTTTAAGAGAACTACTCCAGTTTCA
CTGTGTGTTCCCTAGCCCTTCTACTGGCCTTTTGTGTAAC
TACCTAGCTTACCTAAGGTTCTCTATTGAAGTAAGAGTGT
TTTCATTTCAGAATTCCTGTGATCTGGTGCACATAAACAA
ATATCAAGAGAAGTCAAATTTTAAAATGGTGGACATTTTC
CAATTAGATTACTTCTGATCAATACAATGTCTGATTTTTA
TATGATGTCAACTAAAATTCAAATTCAGATGTCAAAAAGG
TTTAAATAACCCTCCCTCCAATCTCTGTAAGTATATGTTA
GATGTGGGAACCAATAAAGTTTTAGACAAGGAAGATTATT
CCATGTAATGGGAAAGCTGAAACCCCTAACACTTCTATTG
TGTACCTGCCTTACTTCTGAAAATAATTTCTTGCAATGTT
CCATGAACATTAATGCATCAGTAAATTACCTTGGATCATG
AATTTTTACTGGAAACAGTACCAAAACTCTGGGTTTTCTG
TTGGTTATTTATCTCTAAGTTCATCACACAGTATTTGAAC
AAGGCACAAAGAGTCAAATTAAATCATACTGAGTAATTGC
AGGTAATTGCAGGTCATTCTTTACTGTCTATAGGTGGATA
AAAAACAATTTATTTGGGGATTAAGAAAAGTATGTTGATA
ATTTTCTTATCACAAACATAGTTTTATTGTAAGGACTTAG
AATATGCAGATAAGCAATATAATGACAATATATCCAAAGA
TAGCTAACATTAATACAATCTGGGGGGTATAATAATTTTA
TACATGTTTATAGTTTGATTTCTATTTATCCAATGAATCA
GTTGGGATCCAATCAATTTGAACAAAGAAGTTTATGATAA
TTTTTTTTAATTAATTAATTAATTTATTATTATTATACTT
TAAGTTGTAGGGTACATGTGCATAACGTGCAGGTTTGTTA
CATATGTATACTTGTGCCATGTTGGTGTGCTGCACCCATC
AACTCATCATTTACATCAGGTATAACTCCCAATGCAATCC
CTCCCCCCCCCTCCCCATGATAGGCCCCTGTGTGTGATGT
TCCCCTTCCTGAGTCCAAGTGATCTCATTGTTCAGTTCCC
ACCTATGAGTGAGAACATAATTTTTTTAACTGTAACAGAG
GTTTGAAGTAATGAGGGATTTGCAAGCAGCAGTAAAATAA
TGTTAAGAAATTTGGGAATACAGATATACAGACTAGCCAC
TATCCCTAGGGTTGAGCTAGAGATGGGCCAAGGGGTCAAG
TGAGCATGCCGTGACTACAGGCACTCTGCTATTGCCCAAG
GGAGGGAGCAACAGAGAAGTGGCTCACTTCCATGAACTGC
AGGAGTCATGTGCAACAGAAACCACAGGCTCCCAAGAGTG
AGGTTGGATGAGTGTCTGAGTAAATTAATGAGTCTCATCT
TACTTACCTGATATTTTCTATCAACCTCTAATTGATGATT
TTCATTTCCTCTTATTGTTGTCTTCAAGGTCTTCTTCCCA
CTCTATACTCTCTCTGGGGATCTCTTTACATTCCACAGCT
GTTGAATCTTAAAAATAATACAATAAATAATTGAATGAAA
TTTCCAAGAACTTAAGAATATAGACCACTTTTTCCCCCTA
ACATCTAGAACAGTATCTACATATTGACAATATCCAATAA
TATTTGCTAAATAAATAAAGAAAAACACACACCGAAGAGT
CAACATAATAAATGAATAAAAACATATTCAAAAGTATATC
ATTCTGAAATTGTACAATGCATATAAATATTTGATGCTGA
AAACTTCTATAAAGATAAAGAAGATCACATATGGGAGTTA
CAACATTTAGACTTCTGAAAGAAAATTAATTCTAACCTAG
AATTCTATGCTCCATTAAAAAAATTAACCAGAAGACAAAG
ATTAAGTAAAGCAACTTGCAGATAGGTTAGATCTAAAAAT
ATGTATTTGTGATACACCCTTCTGTTGGAAGATATACATC
ACCAAAATAGTGGAATAAATAAACAAGACATAGGATTAAT
GAAAAATGATTACAACACAGGAGAGGTTGAAAAGAATTCC
TGGAATATTGTTGAAGGGAAATCCTAAGACATCAGCCATT
CTTCTAGAAGCCCCAAGGCTATTGAGAGCATGAAGACTAA
GGAATGAATGTTTCCAGGAAACAAAAAAGGAACGAATGAA
TTCATGACACGTTACCTGGTGAGACTGACTATAAACAGAC
ATAAACAAAACAATTTCCATAGGTGTTTTATTGTTTGCAA
TGTAGCAATTTATGAAAAAGAAGACACAAGTATTAACTCC
AGGACAAACAAAGAGTTATTTAGGTAAGGGTGCAAATCTT
AGTAAATGACTTGGTTCAGAAGTGAACAATGTAACACAAC
TTTTAAAAAGTTGAGGGGTGAAGACTGAAGTGGTAATTTA
AATACAAATTCTGACAAAATTTTATTGACAGGAGGGAGAC
GGGAGTGGAGAGAATTTCGTAGCATGGTACAAAAGTGCTA
ATTTTAATATTGCATAAAAAGAAGTCATTGATAGCAGTAA
TATATATTATTTAGCAATATGAAGGCTGAAGAAAGAATAT
TTTATTTTGGTAGAAATTTTTATTTCTATTATCTCCCTCC
TTTCAATAAAATATCAAAATTTGTGTTTAAATTACACTTC
AGTGTCCCCTCTCCCTCTTTTGTCCCTGGGTGCCAGAGTT
TTTATTATTATTTTGAGTTATTACTTGAATTTTTAAAAGC
AAACACATATTAGTTTTTGAGGTTTTTTTCTTGTTGTTCT
TGGGTTATTGACAGCAATGGAGAGAGAAGGAGAGAGAAGA
TAAAATGAGAAAATACAAAAAATGGTGAAATACACAATTA
CTGGTTTCTAGGACTCTTTTGTCACTAAACTGAGCTATTG
CAATAAGGTTCCTGCTGATTTTTCTATCACCAATCTCTCC
CTTTAATTCCATCTTTCACAGAGCTTCCAAAATTATCTCC
TAATCACAGATCTGGTCATTCACTTTCTTGTTCAAAACCC
CAAAACAACTACTGACTGATCACGTTAAACTCCTCTGTGT
GACATTTAAGTCCTTATCTTGTCTAACTCCAACCTAACTA
GAGTTTATTTCTTTATTAATCAATGTTATAAAACTACATC
CTAGCAATAAAAGATTATTTTCTCATCTCTAAATAAGACA
ATCCCTTTACACTTCCATCCATTTCTCTTTTTTTTTTTAA
TTTCAATAGGTTTTTGGGGAACAGGTCATGTTTGGTTAAA
TGGATAAGTTCTTTAGTGGTGATTTCTGAGACTTTGGTAT
ACCCACCATCTGAGCAGGGTACACTCTACCCAATGTGTAG
TCTTTTATCCCTCAACCCCCTCCCACCCTTTCCCCCAAGT
CCCCAAAGTCCATTTCTTGGTCCAGAGTTCCTATCATTTG
CTCTTCCCTCTTTGACCTAACTTATTTCCTATTTTTTCAT
ACACAAAATGCTAAAGGCCCAGGAAAACTTCTCCAATCAC
TTGCATTGATATATCTGAAATGCCACTGTGTTGCCACTGT
GCATTGTGTTTTTATTACAACACTAGCAACATTTTGTTTT
GGGTCACAGTATGTACCTTACACCTATCTGGTCCACAAAA
CAAAATTCCGTTTTTCCTTGAGAGGAGAATCTGTGTCTTA
CTCAGAGGCATACTTCTGTGAATGTTTATCACAATGCATA
CAAAGAGTAAGTGTGCAAAAATTGCTTGTTTAATTTTAAA
CAAAGTGTTTTAAAATTGCATAAATATGTATGCCTATTTA
ATGCTAATATTCATAATAAGTCTATCAAAGATAGTGACCA
AAATGTTCTAACTATAAAATGTTTTCATGCTTTGCCATTT
ATAAGGAGAAATTCAAGACTCAGCAACCAATTGTTTTAAG
GCTTCCAATGACTCATAAAATTATTCCAAAAGTTTGAGAA
AACTTATGTTTGAAATTATTTATTCAAAAATTATTAGCAA
AGCCCTAACTAGTATTTCCTAAATATGTTAAAATTAAATA
CGATAAGAAAATCCAAGGTCTCACAGGTGTTATTAATAGT
GGCATTTTTATCGGCAAGATAATCTGTTCAATTCTATGGA
GAATATAAAACTGAGAAAGTTTTAATAATTGTAAGCTAAA
GACCTATAGATTTTAATGCTTGACTTTTTTTTTTTTTACC
TTAATGCTCATTCTTTATTTGTTTTCTTTTTAGTTCTTTT
AAAATTTTTATAAAGTGCAGGAGAGATAGCAATCTACAAA
TAAGGACACTTTGCTAGGTTCCCCCCACTCCAACCCCAAT
CCACTCATTCTCTTTGTCCTCTGATAATTTATGAGTTGGT
TGAATACATCAACTCTCAGATTTGATCATGAGTACTTTCT
TGGAATAGTCCAATTAGCCTTGTTCTGCTAAATATGTCAA
TAAGAGGAAACTGAGTGTATTTTACAGTATGTTTTTCAAG
CATCTCTCCACCGCAGCTGTGTCAAGTATACTCACAGCAG
ATGTGAACAGTGCATGCAGTGCTGTTTCCTAACGCTCTAT
CTGCAAATCAAAAGTACTTATTATTAGAGACATAACAATT
TTTACTCCACTTATTTTAATATCTTTTATAAACTTAATGA
AACAACAACCATTGTGACAGGTCAATGTTGAAAGAAGAAA
TTAACTTTGCAATGAGTGTTGCTCTTAAAACTTAGGAGCT
CCCAGATTATATGTAACTCAACATTTCTTGAATGATTTTT
ACCACCCTGGTAAGTATGAATAAATTGGGGCAACACTTTA
ATAAATGCCAGGTTGTGAAACTATTTGAGATTTTAAAATA
TTTGAATTCCAGAAATTAAAAAGTGAGCAACAAATAATAT
CAATGTAAATTATTTATCAATAGTCATTTTAAATGTCTCT
GCAAGCATTTTCCTATTTTATAAACATCTATACTGCATAC
CATCTGCTGATGCTTATTTTAATTCATAAGAAGACTATGT
TTAAATGAAAATGTAAGTGACAGAATCAGAACAAAAGGGA
AAGGGCAGGAGAATAAACTGAATAAATTCCAAATATGACT
TCTAAAGGCAGACAATATAAAAGCTGTAATCTTAGTTTAA
GCCTTACACTCCTTAAACACAGTAATTACAAGACATCTGC
TGGGAACACAGCTTTGCTATTGGATAACCTTAATTGCCCT
GTAATATTTCCTGACACTCCCCAAAATATGCCCCATTGCT
AATAATTCATTCACATTTCAGCACCATTATTAGCTACTAA
TTCAAACAATCAAGACAAAGACAATAAATGGATGACCTTG
AACAATTACCCACTCAGTGAACAGAATTTATTTTGTGCTT
TTCAAAGACGTAACTGCTTTCCTGCGACTGTGAATAGCAC
TTCAAAATCAGGCAAATGCAGACAAGAGAAAAAAATTGTG
GCATAAATGTAATGTTCCTTCTGATATTCTTAGAGGACTA
GTGTTAAAACTTATCCACATATTATGCTTTCTCTAAGAAA
AATAAAAGAAAGTATGAAGTTCAAGCAAGAAACAAATTCT
CTTTATAATAAATAGAGACAATTTAGTCATGAATAGTCAA
GTATACATTCAGTTATTTCTTTTTGTTTCAACCTGTGAGA
ACGTTTAAGAATCACATACATTCAGAGCCAGGAAAAACAT
TCACTACTCACAGCAAAATGGTGGGAGTTTAATGGACAGC
TCCTCAGGGGGCTCCTCTTGCAAAATATTTTAAACACAGT
CTGCCAAGTTAACACTCCCTCCCCCTCACCACCTCCCTGT
TTCTCAAGAAATTTGAATTTTTAAAGAAATGTTGTACTCT
TGGCCTTTTCTAATATGGAATGCATTAAGCGAAAACCCAT
AAATAAATGCTTACATATGCTTGTGAGAAATAAAGCAGAC
ACCTCAAATTGATCTATTTGCCAACAAAGGGGAGGGGGAG
CAGGCACAACCGACAACTAAGGCCAAGGAAGTAACAAAGA
TATGGGTGAACCTATGTTATCACTATATTTCTTGGATGTG
TTGTGGGGCATATTCTGGTTTGGTGTGATCCAGTTACAAA
TGCAAGAAGAAAGGATGTAGAAAAATGGGTTAAGCAGAGG
CATTCCAGTAGGGAAAGAGTTTTAGCATATTTTTATGGTC
TGAAAAATCCCAGCAAAAATATTGAGTTTTTAAATATACA
ATCAAACAAAGGAAAAGCAGGTTTTGAATTCTCTTGATGA
TATGTGATCCTATAAAACAATTGTCATAACATTACAGAAA
TGTGTAATATATATATTTATGAACTTAAAAGTCATAATAT
TATAATTTTTCCCAGTGTTTAGAGAAAAAGTCTTGGAAGA
CAATTATTTCTAATTGTGTCATATTCCCCCTCCACCCCAG
TGAATGTTTGCCAAAGCATTTGAAAAGTTCTACCATAATT
TTTCACATAGAAAAAAATCCAAAAAATATTACTTATGTAA
GAATTTTTATATAAATTCAGTTCAACATTTTTATTTTAAT
GTTAGCCTAATAAAAACTAAAATAGAATTTATCCATACAA
ACCTTACACATTCATTTTTTTGTTTTGGAAATTTCTGTGT
TCAAGAATTTTTATACAACATTAGAGACATTTATGTTAGA
CCACATATTATATAATACAGAAAAAAAAACATTATTTGAT
TCTATGAAAGCGAAAAGAAACTCTACCAAAATGATAAAGA
AACAGGTTAGAAAGCTGAGGGTGAGAGGTTGAGAAAGAAC
CTGAAACATTTTTTCCTTAACAATTGATCAGAGGTGTACA
AAACACACAGCAAAAAATCAGCCTTAAGAAAGCCGAAGAT
GATAACGTATCACTGGGAGATTCACCTAAGTCCAGAGGTG
GTTCTAGGATCACTAATTATGCAAAGCACAGAGTGGGAAA
ATAATGATCAACTATCTACGTGTTGGGCTATATACTAGAG
GCTTTTCATAAAATAGGTTTCCATTTGAAGACATTATAAT
GTAGTTAGAATGACAAAATTAATACCCAGTATAACCCAGT
TTCCTTTACAAGCCTCAAAGTAGGTATTAATAGGGTCGCT
GTCAAATGTGTACACATGTATGTGCATTTACAAAAAGGAT
TTCAGGTTGCTTCCCTCAAGGTTTCAACTTGCTATTTCTA
GAAAACCCAGAAGAGATTCTTCTGTGTACTTCACACTAAT
GTATTTTCATTCCTTCCCTTCTTCCTCCACATTTCCCTTT
TGGTACTTAAAGTCCCTGGAAGGTGCAAGCTTCCTATGAT
CGACAGCCTCTGTCTCAGTGAGAAAAACCAATGTGCACAC
CAAGGGCATGATTACCCTCTGCTCCCTGACTGCCCAATCG
TGAGATTTTCAAGAGTTTCTGGGCTTCCTATTGCCCTCCC
TGTTTTAAAGCAATGAGGAAATTCTTTTGTCCTCCAAGTC
ATGCTACATATTGCCCCACAAAACACTGAGTAAGCCTTGT
GTTTTCATAGACTGCTTCCTGGAACTGGTGTCTTCCTTTA
GGGTCTAGACATGAATTCAGTCTGCAGCTCAGAGAATAGA
CCACAAGCTATTTTATCCATGTTTCTCCTGGTGGCTCCAT
GCAAACATTTTCACTTCATGCAAATGTCCTCATGTAAATA
GTATTACATGCTTATCGTTTTGAGGTTCTTTACCTATGGT
TTCTCCTTTGATTCACAAAAAAGGTGATGATGTAGTTACT
CCTATTATCCCCATTTTGCAGATAGTAAACCGTAGTTTAT
CAAAGTTGAATGACTTGGCCAAAAGCACCAGGTAGTAAGT
AGTTGTGCATGGCCTCAAATCATCCAAATTCCATATTCTA
GCCCTAGAATTGTCTAGATTCCTAAAATGGGCACAAATTG
GGGTACATTGGAATGTCTGTTACACATTTGAAATTGTGGG
AAGTAATGTAAAAGATTGTGCTGATGATACACAGCCACAT
GAGAAGGCGTCAATGCAAAGAAAAGGCAGCTCCAGAAAAG
GCTCGTGAGTCCTGAATTTATTAAATCCTTGCTACTTACT
AACCACTTTTCAGCTTGCCTCAGGTCAAATGAACACCTCC
ACACTGCTGAGTAGAATCTATGAGGCTCCTATTGTAATCC
CGTCACTAAAGAAGCACATTTGGGCGTCATTAACCTAATC
TAAGAATTAGATTAGTGTAACTTGCTCATGGCCATATAGA
TATTAAGTGGCAAAGCTGAGTTTCAAACCCAGGCAGTGGG
GCTTTCCCAAAAGAAGTGCCCGTGCAGCTAACTTCAGGAC
ATTGCACAACAATTTATTAAGGAAAAAGACATAAGCCTAA
TTTACTGTGTGTGGTATATAATTTTCCAATGTGTTATTTC
CCAAAAGAGTAACATCCTAAAATCTCTACAATAAGCTTCA
GATTATTTCCAAACAAGGGCCGTGGTCAGAATAATTTAGT
AGAAAAATTTCTTTGATTCTTCTATAAGAAATCATGTTAG
GAATATTAAATGCTTAGCATATAAATATTATTTAAAGTAA
ACAAATGCACATCTAAAATTGACCTTTAAATGGATATTAA
TAGTTTTCTCAAGCACTTCTTTTGGGAAAACCTCACTGCC
TGGGTTTGAAACTCAGCTCTGCCACTTAACAGCTAGATAT
ACATGAGCAAGTTACTTAACACTTCCTTCTCTGTAAAATG
GGTTGTATAATGTGACCTTCGTCATACTTGGTAGGAAACT
TAAACAAGTTCACATGTGTAAAGTATTTAGAGCGATATCT
AGGCCATGACAAATTCTCTTTAAGTTGATTATTTTTTTAA
TTAATGTATGAAAAATGACCTGGAGCTGTTCATTTGAATC
AGACCACCCAGCGTCCCTGATTTTTCTGGAGTCTAATCCA
GCTCTGCCCTCAATAAGTATCTAGAGTGAAACTTCTGGCA
TACTGTATAGAGAATAAGGAGTAGGAATGAATTTCAGACC
ACAACCGTAATTTATTTACAGCTTTGAAACTCACTAAATC
TCATACCTTACTCACATATTCTTGATATTTGATTTCCATT
TAATTTTGGCAAAATGTGCATTTCCCCATATAAAGAAAAA
GGTCCGGGATAGATAACTGGCTATCAAATATCCAACTCTT
GCTAAATAGCATTTTGATGAGAGGAAAGTAAATTAATCAG
ACTCATTGTGATTAAATCTCTTTAAAAATGCACACACACA
CACACACACACACACACACACACAAAGGGAAAAATGAACA
AGGGTTTTTTAGAAATCCATTTCAGTGAAATCCTAAATAT
CACTCCACAAGCTCATGGAATGTCTTGGACTTGCTTAAAA
TGGATGCATTGTTGAGCTACACAATTCTTTTCCACTTTAG
AGACACTCAAATACATTTATATATAAATTGCTTTTTCTAT
AATTTTATTAAAAGAAGAAACCCTAGGTGAGTTTCTTTTT
ATATTTGTATAACAAAAAGATTAATATCCACTTAAAGGTC
AATTTTAGGTATGCATTTTTCTACTTTAAATATTTGTATG
CCAAGCATTTAATATTCCCAACATAATTTCTTATAGAAGA
ATCAAAGAAGTTTCTCTACTAACTTATTCTGACCATGGCC
CTTGTTTGGAAATAATCTGAAGTTTATTGTATAGATTTTA
AGATGTTACTATTTTGAGAAATAACACATTGGAAAATTAT
ATACCACAGTCCATGAGGCTTTTTTTTTTCTTAAAAAAAT
TTTGTGCAATGTTATGAAGTTAGCTTCATGGGTATAAAGA
TAAAGGGCATCTCTCTTCGAGGATAAATAAAATCTCTGGA
AAGATACTCAATTGTCTTTTTTTATTTGTTTTCTTCTTCA
TCATCTTTATTTTTTTTAATAACTATTTGTTTAAAGTAAC
ATTGTGTAGATTAAATTATTTTTTGCTTACTTGCAGTTTT
GATATTTCCTTTTCAGAAAACCCCAAAGTTTTCAGCTAAA
GTTTAGGTTCTAGTTTTAACTGCATACTTTTGTTTTTCTC
ATATTTTATTTCAAATACTGAGCCAACTTCGAATTAGATT
CATGTTTTCTGTGCTTTTCTGAAAAAGAAAATTCTACAAT
TTCTATACAGATATGGATTATGTATGTTCAGAAAGATTTA
GTGAGACTAAAAAGATGTGCTGTACAATATGAATCTCATA
ATTTATCCTACAAAATTCTCTTTAAATTGTTGCCATTTTT
AAAAAGTAAAAATAAAATGCATCAAGCCTAGCATGAGGAT
AAGTGAATTTATTTAAATAATAAGGACTCTAAAGAAAACA
GGACTTCAAGCAAAATTACCATTGTGGATGACAGATCTCA
TTATTTCTGCATATTCAACATGTTTGACCAACCTTCAGTA
GTGCAAAATGCAAAGAAAGTCTTGTGCAATCACTTTATGA
AATATTTATTTAGGAAATGAAAGCCCAGTTCCATTTATTA
ATTACCTTTTTTTTAAGTAAATCATTTGGAAACATCCAAA
TGTTATTATTTTATCCAACAAGTGTGCTGTTCTTTGATCT
CTCATCTTAAACTCTGCCTACATGAAATACAGAATGCTTT
GGATACTACAGTCTCACAGGCTCATTCTCAAAGTATGCTC
TGCATGAATTTTGGAGACACCAGATTTCCATTTCTCACTT
TGGAACCTAATGTTGCCAGATATCCAATGAGTAAGCTCAG
GCAATACCACACATAGCTCATCAATACTCCAGAAAATTGT
AGAATAATCAAATGGGTCAGTTGGAAACACAACTAATAGA
AGGAAGGCTGTGAAGTCAAAATGGCAAGATCTAGGTTCCA
ATTCCAGCCTTACCACTTATTGCCTTTACCCATGTTACAG
AGTATTAAGAATTATTGTCATTTTAGGTCTGTGTACTAGA
GTGAAACTTCCTTTAAAAAGCTGAACGAAGAGTCAATCTA
TAATGTCTACGTGTGAGAAGGTAACGCCAAGTGAGACCAC
CTGGGTCTGACGACAGGGCTTGGGAGCACTCTGGTCTGGA
TGCCATGCAGAAGATGAGAAGTGAATGCACTGATCGTAAC
CAAATGACAGAGTTCAGAGAACGAGGTAAATGGCAGCTAA
TGAGAATGTAGCGAAAGCTTGTCTTGAAATAGAAACCCAT
TAAGTTTTGACAAAGTCTACAAAGAAGACAGATGGACATA
AATGTCTTTGTGAAGAAAGCATCTAAAAGATAGCAATAAT
TAGCTTTAGTTTCTAAAATAATGTAAGAATTCTCACCTAA
TTAAATTAAATGCTGGCAGGGATAAATCTTATAAGCTATT
ATTGATGCATAAAATTAAAAGTGGATTATAGAACAAATTT
TTCCTGTGCATTAGGGCAAGTCATGCTCACTTCAGAGTGC
TAAAATTTGCAAATAAACATATATATACATTATATATGCA
TACATATATAATATATACATGTTATATATGTATACATACA
TATATGTAATATATACATATGTGTGCATACATATTATATG
TAATATATGCATATATAATATGTATACGTACATATTATAT
ATTTATTACATATAATATATATTACCTATATAATACATAT
AAAACATAAAGTGGTATTTATTCTGTTAAAACCTTAAGTA
TATATAATACATATATATGTATTACATGTGTAATATATAC
ATATATAATATGTATATTTGCAAATATATATGATGTGTGT
GCATGCGGTTTCATTGTATTTTTCTAAAGTTACTATTGTT
TTAGTGTTGTATCTATGTTTACTGTATACTTGTGTCTATG
TTTACTGTAATACATGTCTATTCAGTAGATACTGTTATCT
GGGCACTGGGTTAAATATTAGGAATGCCAAAATGTGTCTG
CTCTTGAGGAGCTCTCAAAATGTTTACCAGAGACATCGTA
AACATACATAAACTTACACTATCATGCACTAGGTATTCTA
GTAGATATATGTACAAAGTACTATGGGAACACAAATGGGG
AAATAATTCTGATTGGGAAAGAGGGGGACCCATTTTTAAA
GATACACAGAGAAGATCTGTGATTGAGGCATTGAGGAATA
GAGAATATTCTATGCATTCTAGAATTTTAAAAATACTATT
AAAAAGACGAGCAATTGTTTATTTCAGTTGCTTAATTTTA
AACATGAATAAAATGAGAGTTGGAGCTGTGAAATAAGGTG
TTGAAAGGAACCAAAAATAAAAGGGAAAGAGAAATAAAGT
ACAAGGATTTCCAGGGTTTTCAGGTCACCAGACTTTCTAT
TTCACACAGGGACTCTATCCCTGTTCAGTGGCCCTGGCTT
CACAAATCCTACCCCTAAGTCCAGTTGAGGCCGGTTAATA
GAAGTACAGTTCAGGCCAATTCATATAGGTCCATTACTGA
ATAGGAAAACACTTAAACTTAAATCTCTATTTAAAGAAGA
CAATGATTCAAACAACCTAGAAGTGGTATTTTTAGTTGTT
GTTTCAAGATGTTCCCATTTACTTACTTCACTTGCTAGGA
AATATGATGTTTATCTATATACTATTTACTTTGGCATAAA
AGAAGTATAATATGATTTCTTTTTTATTAGAATGCCAGAA
ATCCTTAAATGACAAGTGTTATTTATTATTTAGAATATCC
CTCGAAACCCATAACCATCTGAAAACTACTTGCTAGGATC
TGGCAACTTTGAATTGGGCCTTTTGCCATTTTGACAGATG
GTCAGAAATATAAGAAGCCAAAATACCATATATGTGCACT
GATTGTGAAAGTTTTGGGTGTGATTCTCAGCTTAATCACC
CACATGGCTTTCAATGCTGATTTACATGACCATGATTAAA
AAGAAGAGCATGGAAAACACACACACACACACACACACAC
ACACACGCACACAAACACATAGCTCTTCATTTGGTAGCTA
GATATAGATGCTCAAGTTCTTCTGCTGCCTTGTAGTTCTC
TTGATAGACAGTCCATGTTGATTTTTAAAGCTACAGGAAA
GTGCATTTTGAGTATTTGTAGGCTTCTATATATTTCAACC
ATATGCTTTTATTTGGATGTACCTTAATCCCAGAGCAGCC
AGACAACAAATTTGGCACTCAAGTATGGAATGTAGCCATA
TTATGCTCTCAGATGGTATCAGCAGAACATTTATATGATT
TAGATTTAATATTGTTCTTATAAGAAATATATTTTACTGC
AAGTTTGAATATTGGTTACATGGTTACTCCAATTTGTACT
TAAGGTTTTAACAGAATAACAAATATCTCTTTATATTATT
TTGGTCACTTGGAATAACTAAATTAGTTTGGCCATATGGT
GACCAAATGGCAATTATTAACTGCTCATTGATTAGCTATT
ACAATAATGCAAATATAACCATATTTGGGTCAATTTAGTT
AAGCTATAGAAAATCTATCTCTGCATTATACCACCTATAT
AATCTTTTTTTAAGAAGCCAGTGATTGAACTCAATTAATT
ATCACTTTCAATATAACTAAGATGAATACAGGTATTCTGT
TAACTAAATGCTGATATGGTTATTAGTATCAGTAGGAACC
TTTTACTGCATGTTGATTATATATTGCATATTAATATAAT
TTTAATACATGCTAAAATGTATGCAGTATTTATATCATGA
AAATGGTCAAATTCTACAAATTCTTTTGATTTCCATTAAG
TGTGGTCTTCATTTTTTTCTTTCAATCATTAAATTTAAAA
AGACTTAACATTTCAACAATTCTGATATAGAACAAAACAA
AAATACCTATTTTTGCCTTTAATTTGAGCACACTGATTAT
GATTCAGTGTTAATGTTAGCATTTGAAATATTAAAGGATT
AGATGACAAATAAAATGTAGTATCTTATTTTCTTATTGCT
TATTTTTATTAAATGAGAAATTCTATAGTTTTATGGGGCA
CAGAACTGTGGAATCTTATGGGATAATATGTGGTACACAT
TTAAATAAATGAATCAATACTTTCTGTAAAATTACAGTAC
ACCAAATAAGATAATCATACTAATTGATCTTTCCCTTTGG
GGAAATGAAATAGGAAAGATGATTGGCATGGCTATATCCT
TGTCTTCATCCAAATGCCAGGAGTATAATAATCACTCAAC
TCCTCCATTCTTTCCCAGTTTGAAAAATCATATGTGAGGG
AAGATCTGGTACATCATGTGAAATATAAACTTCATATTTA
CTACTCTTTCTTCCCACCCACTTGCCCTTCAAAATGAGAC
ATTACTTGATTGGTTATTTGAGGATAGCAGTAATTCAAAT
GCAAATAGAGACCCTCTTTTGCACTCAAAATGACGTACCT
CAGAGCTCTTTTTTTTTTTTTCCTTTTTTTAAATTATACT
TTAAGTTCTAGGGTACGTGTGCACAACATGCAGGTCTTAA
TAAATAGGTCACAATGTAAATTCTTTACAACTAAACAAAG
AAAAGCATAGACAATCTAGATTTTCATACATGAATCAAAT
TTTTACAAGTATATAAAAATTAAATCTCCTACTAGTTGGG
CGGGATGTAGAATTAGAGAAAGACAGTGTTTTTTTTTTGT
TGTTTTTTGTTTTTTTCCCAGTCTTTTCACCTTTGGTCCA
GTAATGGCTAAACTGGAAGGAAAATTGGAAGGGAGCAATT
CTTAAATTTGTTTTTCTAGTAGATTTTTTTTTCTTAACCT
AATCCCTGCATATACCGTGTATAATAACACAGCACATCAT
ATCAAGAGTTTCGGCCGGGTGAGGTGGCTCATGCCTGTAA
TCCCAGCACTTTGAGTGGACGAGGCGGGTGGATCACTTGA
GATCAGGAGTTCAAGACCAGCCTCATCAACATGGTGAAAC
CTTGTCTCTACTAAAAATACAAAAAATTAGCCGGATGCGG
TGGCATGTGCCTGCAATCCTAGCTGCTGGGGAGGCTGAGA
CAGGAGAATCACTTGAACCCAGGAGGCGGAGGTTGCTGTG
AGCCAAGATTGTGCCACTGCACTCCAGCCTGTGAGATAGA
ATGAGACTCTGTCTTAAAACAAAACAAAACAAAAAAAGAG
TTTCAAAAATTAACTGGATTATTTTGAGATGAAGTAAATG
CTTGCTCACAAGAGAGAGATATATAAGAAATGTTTATAAC
ATTAATCTATATAAATGTTAATTATATGTAACATTAATTT
ATAAGTATATATTCTTCATAGTTTGGTAATTCTGCTTTGG
CATATAATAGCATAAAGCATGTAGAAGTATTGATGAAGTT
TTAAATCTGATCAAGAAAACTTAGATGATTTTTCCTAATA
AATGTTGGGGCAGAGTTAATGATATATTCTTGTGGGAAAG
TTAATACATATAAATAAAATCATAGAAACACAGAAGAAAC
TATCATAGTAGATTATTATAATACTGTACTTATGATAGTT
TTCAAGCAGATAAACACCATCTAGTTTCTTTACAGACAAA
ACAGAAAGTGAAAACCTTATATTAGATACTGAATGTAACA
TAAAAGAGGAAAATTGTTAGTATGAAAATCTTCTATTTAT
TTCCAGATGATCTCTTGTGTGCTAAAATTCATTCTTTATC
TTACAGAGAAAAATAATAAAGATCAGGATTTTCAAGGGCC
ATGGTTTATAACACCCCAATACAGCTACAAAACGTACATA
CAGAGTTAGGATCGATGTGATGTTACATCAGAGTAAAAGA
AGAAAATGTATTAAATATTGTTTTTTAGAAAGTCATTCTA
TAGTAATTTATGATTCTCACATCCATTAATATTACAGAAA
TGTCACTCTTAATAATTTTATGTTTTAATCACAAAAATGT
TAAGCTTAGAATAAGATTTTATTTTTTCTAACTGGTGAAT
TATTTTTTCTCTATTTCCCCATGCTAGGGAAAACCTTAGA
TTGCTAATGTTAGTACATAAGATAGCATTGATATTACTAT
GAATTCCTAAAACAGCTGATCTTTGATTTAAGATGCTTAT
GATGTTTCTATAATTTAGTCCTAAGAGGAAAAATACACAC
ACACACACACACACACACACACACACACACACACTCTCTC
TTGAGTTTTACCAATTCTTCTACTTGAATGTAAGTAGAAA
GGCAACTGGAAGGGGACTGCAAAATATTAAAAGCAAAACC
ACGCCCTGTTCTCTGATGTCATCCCATGCATCTTCAATCC
TTGGGGGCTACTCACGTTTTACACCTGAGCCAGGCAGATC
TGCGTTTGCTGTCTCAATAAAAGAACAAGAAGAGGTATCA
AGTTTTAAAATAATGAATAGATCTAAGACTCTTAACAAAG
AAAATACTAGTATATTAATTAATATCCTATTGTGTTTCTC
TGAAGTCAAGAGATGAGTCATTTTTCTGATAGTGTTAGGT
CTTATCTGATAATCAACGTGATACAATGCATGGGTCATTT
CACTGAAGATTAATTCAGCATGTTCTTGCTTATAACCCCC
TGTATCACTGTATAATCTTGTGTTAGGTCATACAGTTCCC
ACATTGTACTATAGTGTTTTCAATTTTCTATTGATTGGCT
AGGGCTTACTATTGCACATGAGGATTGTCAGTCTTCTGGT
AATTGACATTTCACTGGGGCTGGCTGAGCTCACAAATGGA
CATTAAACTTTAGAGGTCATGAATTTTGCTCTTTGAAAAT
AATCATTTGCATTAGTTTGTATTTTCATCCATTTTTTTCT
TGCTTAGGTTGAGTTTCTCCTGAGTACCAGTATTCCTTTC
CTCTATGTTTTTTAATATGTCACTTTGGGTGACATATATT
TATTGATGTGAATTAGCTCTTGAACATCCTCAGCAATGAA
TTTTGTTGCATTGTTTGTGTTTTCTTCAAGTCTTTGCCAA
AATATGATTCAATTTGTACTCTTGAGTTTACTAATTATTC
ACTACACTGCCAAATGGGTCTATCTTTCCAAATTTTATTA
TATATTTATAGAGTAATAAAGCTCTGTATAGACAACTAAG
GCACAATAGTGCAAAGAAATTATCAATTCAGTTGCTGATT
TCCCTTTTTCCCAAATTTATTATGTATCAAGAAAATGTAT
AAAAATAGTTACTTATTGCTTTTAAATTGTTCCTTAAAAA
GCCCACTTAGCACCATGGGTGCAGGATGAATTTTATTTCT
TCTTTCACTTGTTACTGTGTCCTGTGTTACAAGTGCTTAT
GCCATAAGCAAAATTTTTTCAAGGTAGTTTTAAAGAGGTA
GTGATATTTTAAAAGTTTAGATTCAAGAAAACCCCGATGT
CCTTGGAAGTGTGTAGCTGTAAGAATTGGCAAACATAACT
TACCCGTGTAATTCATTTTTAATAAATGCATTTTGAAAAT
AAATACGAGTTAATTAACTTTTTACTAGTCTACTGTGCTT
CGCATGCACTAGACATTTCTATTTTAATGAGATCATTTGA
ATTGAACTCCAAACATTAAACTATGTTTGCTTCTTTTATT
ATTACCATGCTATTTATTGGATGATGTGATGGCAAATAGA
CACTTTCTTTCAGAAGCTGGTATAATTTTTGGGTGAATTT
ATAGGATTAATAAATTAAGATGAGTCTTTAACTTTTGCAT
AGCATTTCAGAGATATTTCTATAGCTTTAAGCTCTGTCTT
CTGGAGAGTTGGTTTCAAAATCATGTTGAGAATTAGCCAG
ACTACTCTGTCGCCTCCTCTTTTCCAGCTCTGCACGCAAC
ACACACTTGGCACACTTGGTACTTTCTCATTGTCCTTGAG
GGACATGGATGCACCCATGTTCGATATGAAGGTTAAGCAA
CTTACACGAAAAACATGCAATATAATACATGCATAGGGAC
ACATTTGGCATGAATATTTATGTACATATAAAGACATACA
CTTGTAATTTAACCTTCATTAGCACAGTTTTCAAATGTGA
AAAAAAATTATGTAAAATTGAATTTAAAGCAGGCATAATT
TCACTTGTATTAATACTTCTTTTTCCATCAGTGGGAGGAA
GAACCCACATATCAGAGAATTAAACTGTAGACAGGATTCA
TATCAATACTGAATTTAATCTTCTCTCAAAAGGTGTAGTG
GGAGTGAAGGATGTTCATAGAAGCAGAGGAATTATCATAG
GTCATGAGGCACCTACAGTGCTCGGCAGGCCTCCTAGAAA
CATTTTGCTTTACTCTTTCTTAAAAAGAAAAGGATGATAT
TTAAATTTTTTCAGTTTAAACATTTTTTCTATTAAAAATA
AAATACTTGTGCAATACCTATAAGTACGATTTCTTGAGCA
CCCATCATGTAACCCGTATCACCACTATGCAAGGGAAGCT
TTGTTATCCCTATTTTACAGATGAGAAAATATCAAGGTTG
GAGGGTTTTTTAATGATTTGGACATGTAATATATTAAATA
AAACACATATTTAGGAACCAAAGCCAGCTTAACTGACTTC
AGAGAAATATTTTATTCTTTTCTTCATAATGGCTGTTTAA
TAACTGTTTCATTTAAGCTTGTGTGGTCAACCTCATCCAT
GGTGATTTTCCAAATCACCTATTTTGTTGTTGTTGTTTAG
AATCTCTTCAGTCATTCATTTATTCATTGGACATATAATG
ATTGATCACCTGGTGTATGCCAGTCACTGTGCTGGACCTG
TTCTTCTGGCCTGAGAAATATCTTCCATATTTATATATCA
CACAAGTGATGATATGGTTTGGCTGTGTCTCCACCCAAAT
CTCATCATGAGTTATAGTTCCCACAATCCACACGTGTTGT
GTTGTGGGAAGGACCTGGTGGGAGGTAACTGAATCATGGG
GGTAGTTTCTCCCATGCTGCTGTTCTCATAATAGTGAGTG
AGTCTCACGAGATATGATGATTTTATAAGGGGCTTTTTCC
CCTTTTGCTTGGCATTTCTCCTTGCTGCCGCCATGTGAAG
CAGGGCATGTTTTCTTCCCCTTCCACTATGATTCTGTTTC
CTGAGGCCTCCCCAGACATGTTGAACTCTCAGTCAATTAA
ACCTCTTTCCTCTCGAAATTACTCAGTCTCAAGTGTGTTT
TTATTAACAGTATAAGAATAGACTAATACAAGAGAATATT
AAACTTTTCAGGGCCACAAACTCCTGTTCTTTCATTATGT
TTTGATATAGAGCAATAAAATATAATAGACATGAGCTCAG
AGCTCTCTGAATATTTATCACAAAATCTGAAAAGAGTACA
TTTTGCATTTCTAGATTGTTCAATAATGTTATGCCATAAA
TCAAATTACATCAAATAATTTAGCCATAAAAAGGGATATA
TTTGTGTCTTTAAGAAGGTATATTGTTTCTTCTAATAGAA
TGATTCTGGCAATTTTATTATGAGTGTAGTTACATAAATG
AATCTTCTTTTCCTTTTTCTATTAATAAAGTGCTTTTAGA
AATAAATTACTTCAATTTGTGTGTAATGGATAGGGACATT
AAGCACAAGACTGTGAACTGTTAATCATGACTGCAAATCA
CTTATTTTTACCCAGGAATTATCTCATAAATTTTGAAATT
GGGTACTGGTTACTAAGTTTGTCTATATTTCTCAATGTGA
ACCCATAATAAATCGATGTATCATACTAAATTAAATAATG
AAAAATTCATAATTCGAAGGATCTCCTCTATCAACAATTT
TATAGTGTTTAATTCCAACTGATACTCTGCTTATCCCCAG
AGTTAAATCAGGCTATGGGTCTTGTTTTAATAAGGGAAGT
AAAAATATCTCTAAGTATTTTTGTGTAGACAAAGATTTAG
GAAACTATCGGCTTTTATAAAATTTCTTACAAAACTACAG
CAAATACTGGAACAATGGGCTCTCTGATGGCCTTTCTAGA
ATGATTGACAGAACACTGTGGCACTCATTTGCCAAGTGAA
CTACCACTTTCTAATACAGGCAGGAAGATGGAGAATCAGG
AGTTGAAACTGCAACTATTGAACGTGAGAATGTATTAACC
TGGCTGTGATGCAGGGATCAGGAAGCCAGAATCAGGCTCC
CTCCCCGAGAGAAGCTTATACCCTGGAAACAGAGTATGGT
CACAGCTAAAATGCCATTAACATCCTAAGACAGTACAGAC
TAGACTCTGGTATGCCAGGACTTGTGACCACCATCAAGGT
TTCTCAACTTCCACAAGGCTAACTCTGGCATCTTCATGAC
TTGACAACAGAAAATAGTCAACAATGGTAAGTTGTTTTCA
GTCTTTGGTGCATCTAATTGAAAGAACTAAATTTGCATTG
CCTATCATGGTTACAAAGGAAATTGAGAAGTATAGTTTTT
AATTTTCCATACCCTGCAGAATAGACAGATACACAAAAAG
AGTAGTAATTAACCACAGCTAGCAAAGGTTCTGTAGTGAA
TAAAATCATTTTTAACAACAATAATCTGAATACAGTAAGA
AAGGGAGAAATTTACAAAGTTATCAGGCAACTTAGTAACC
TAGACTCTGAAAAGTAGCCAAAAGTTTTCAAACTGCATTT
AGACAGTCTCCCACTTTTCATGGCAGTTTGATTTTTGATT
TTTTTGACTTTAGAATTGTTTTGAAAATAATGTGCGTTCA
GTAAAAACTACACTTCTATTTTTCACTTTCAGTACAGTAT
TTAATAAATTATGTGAGACATTCAACCCCTTATTATAAAT
TAGGCTTTCTGCTAAAAGGTTTTTGTCCAACTATAGACTA
ATGTAAGTGTTCTGAGCATGTTTAAAGTAGGATGGGCTAA
GGTCTGATGTTTGGTAGGTGAATTAAATGCATTTTTTGTT
ACAATATTTTCAATTTACGATGAGTTAATCAGGATTTAAC
CCCAATCTAGGCCGAGGGGCATCTGTATGTGATTTGGAGA
ATGCGTACTTTCATACATCACTAAGCTATACCAGCAAGCT
GGAGTTTATTTAAAACCATGACAGTTTATTTTAAGATTTT
TTTCTATGAGACATGAATACTAGAATGGAACTTTAAAAAT
TTTTATTTGGAACCACAGAGTTTGCTACTATCTTGCTACC
AGGTTTTCCTCTGTCTCTACATTTCTTTCCTCAGGTTCCA
TACCCCTTGCTTTAAATAACAGTATTTTAACTCCAAAATG
AATATATCTAGATCCCAGATCTCTCCTTTGCATGCCAAAC
TTACAGTCCCAAATTCACATTCAGCCTCTCATCTTAAATG
CCTCTTGAATATGCCTTGGAAATAGAGATCTCATAATCCC
ACCAATTTAGAGTAAGAACGAATCTGTTTCTTTCTTATTT
CCCATCTCGGTAAATCATGCCACCATTCATCCAATTACAA
AAGATAGAAACTTGAATTTCCCTTTTGAACATTACATTAT
ATCACCAAGGCACTAGCCCAATCTGGTTGAAAGGGTACTC
TTGATTTACTCTCTCAAGCACCCTTCTTCCCCAATTTTCC
TCATCCCAATAGATGTAGATGCCTTTACCATCTACCAGTT
GCTCAGGCTAAAAGTTTTGGAGTCTCTCCTGATCCTTCTC
TTTTCCTTATCCCATACATGTAATGTATCAGCAAGTCCTG
AATGTTCAGTCCTCAGAATATACTTTGAATTCTCCTGCTT
TTCTGCATCCTCAATGCTATTCCTTCATTCAAACAATATC
ATCTCCTCCCTGCCTTACAGAGACAGACTCCAAATTTGTT
TTCTAGCTTCTGCTTTTCACTCATCTAATCTATTCTTCAT
GCAGCCAATGTAAAACCCTTGCTACTGCATGAAGATTAAA
TGCAAAACCCATTTAATGGCTGAAAAACCTGTTATAACTC
ATTCCTGTCTACCTCTCACACCTCTTCGCATTCAATTGTT
CCCCTCTTTCACTATACCACAGTCATATTGGATTTAGACA
GTCCCTTACAATAAAATTTCTCCTTTTCTAACTCAAAGCC
TTCATTCCTACTGTTCCCTGATTCATGGCATCTAATCTTT
TAGAAGAGCCATAACACCAGTTCTTTGAGAGCTTTTTTGC
CCATCATGTCTAAATGAGATTCCTCGTTAAACTCTTTTAT
TTCCTTCTGCTTTTTTCCTTCTTCTGAACTGTTTACCATC
TGTCTTCCTCATTTGACTCTATGAGTGCATATGGGAAACT
GTGTAATATTATTTTTTCAGTATGTATCCTCAGTGTCTAA
TACAGTGCCTAGCACACTGTAAATGGTTAATAATTAATTT
TTACAGCATTTTTTGAAAGTGAAATAACATCTCAAAGTGT
AAGTAGGATATGACATATATGTGGATTAATATTTTATACA
TACACATATTAATTTAAAAAGTTAGATGGGCATTAAGCAT
TCTAAGTATCTGTATTCACTTTATTCATCACACTCTGACA
GATAACTCCATGCTTTCTCTGTTCAGTGACATACTCCAAG
GCAAAGTGAGTGGGCATTTCACAATGGAAAATAACCACAA
TGTTTAAGCACATTGTGACATGATTTTTGTATGCCTAGTG
GTATGGATTTATGAATTATATTTTCAAAGTTTAAAAGCAC
AAATGCTCAAAAAATTGACAAGTGATCAAAAAATCTTTCA
ATCAAATATGGATTAAATATACCACAAAATAGATGTGAAA
CAAATTAGAAAGTGGCAGAGCTAACACCTTTTCTCTTTAG
AGCTACTCACTGGTCACGTTAAGAAGCAAAAGTAATGACA
CTCTAGTAAATTCTAAAAGGAGGCTGGTCAAACATTTGAA
ATGATCATGAGGACAATTTTCTTACAATAAGACAAAACTG
AGTTTGAGCATTTTGAATATGCATTACCCACCTTTGAGCC
TTATAACATTGCATGCAGTTCTTCAAGCTTTCTTGATTAA
AAGTCTGTTTTAATATATAATAATGTTTCTTTTTATAAAA
TAAATGAATTTTACCAGAGAATATAAAATATTGAGAGACA
AATAGAATAACTGAAAATCATCTGCAATCGTGCCATCTAG
AGATTACTTATATTTATCATTACCGTCTTCGTACATGCAG
TTAAATCCATTTAACCAAAATAGGATGACTCCAAATTGAT
CAGTACATGCTCATGAACACCTGGCAGATTTGTCCAAAAA
AAGCAAGAAAAACAAAATCACAAATAAAATATATTCATTT
TAAATAACCGATATTTATTAAGATAGATAACTTTTTAAAA
TGCTTATTGTAAATTGGCTTGTGCTAAAATGTCTATAAAC
ATTTTCCCACTTAATTCTTAAAATTAATCCACGAAGCTCC
TATTTTTGGTTATTCTTATTTCACAAGTGAAGAAACTGAG
GCTAGGAGTATTAAAGGAGCTTGATGAAATCATTGGGAAA
GTTAAAAATGCCAATCTTCCTTCAAAAATGCAACTTTTTA
CTATTCTCAAGTAGAATTATTTAAAATACATGCGATCCCC
AGTTGCACTTTCTGAAATGATAGGGATTTTAACTGTCAAG
AGTCTCAAATACTTCTCACAAAATTTCTTTAGAAATTAAA
GGTAGTTTTAGCCTTCTGTGCTTCAATTCTCTTATCTGTA
AAATAGCATAATAGTGTTTATATTTATAATATTATTGTAA
AAATGAGATAATACATATGAGAGCATCTATGAATAAATAT
ACAAGTCACAAAATACAGGTTTTTATGTTAAGAAAAGGAA
AATGAAATAAGCATTCATGTGTGCCTGTGATATAAAAAAT
AGTCTTGGGTGCTGTTCTTAATTCTTTGATTTTCAAAACA
AGTGTATGGGATATCATTTAGTTGCTGCATTTTATAAATG
AGGAAATCAAGACTTAGAAATGGAGACTGTACATAGTCAA
ATGCTAAAAAACAAAACAAAACAACAACAAAACAGAACCA
GATTCAACCCGGGCCCAGCTGACTTCAAACTGAGGGAATG
CCTGAAGTTGATGTGTTGTCTCAACCTGAAATTGTTTATT
TCCTCAACAGTCAAAAACCTGTTGAAGATCTGTTTTTCTC
TGGGGATAGTATAATGAGAGATCCTTTTAGAAAATCATAA
TTAACCAAATAAAAAAACAAAATAATTAACACTAATACGC
ACTCTTACAACATGCATATGTCGACATGTACACATACCAG
CTCTGCTGTGCTCTGTTTGTGTATGTAAACTGTTTTTTCA
TACATATATTTAGAACTTGAGCTACATCATAAGTTTTACA
ATATAAAATGTATAAGTTTTACATTTTTAAAAGTTTTTTA
AAAATGTATCAGTATAGACTTATTCTACTACAAGAAAACA
AAAGCAAAAACCTTATTTTATTTGAAGTTTCACAGCGTTG
TGCTTCTCGTAAGAGCTGTGATGTGCCACATGTACATGTG
GTTTGAAACCTTCCTAGAGAGTAACGTTACCTCATTGTAA
GTATTTCAGAACACTGCTTATAAAACAAACACAAATACTA
TGAACTGGAGTGCAAAATTAGATACCACAAGATTTTTAAG
AACTTACAAGCTTCGGCCAGGTGCCGTGGCTCGCGCCTGT
AACCCCAGCACTTTGGGAGGACGAGGTGGGCGGATCACGA
GGTCAAGAGATCAAGACCATCCTGGCCAACATGGTGAAAC
CCCATCTCTACTAAAAATACAAAAAATTAGCTAGGCATGG
TGGTGCGTGCCTGTAGTCCTAGCTACTCAGGAGGCTGAGG
CAGGAACTCACAGGCTTCTGATGATCCAGTTTAAGTTATG
ACCTCGTGGGGAGAGGTACACATTACTTGCTTTTGTGGTT
AAGGGATTGTATTAGTCAGATTTTCTTGAGGTCATGCTAC
ATTACAAATAAGCTAAAAATACTGAGTGTTTACAACGACT
ATTTATTATTCACATAAATACATTGTTAACAGATACCAGC
AACTACAGGTCATCTGCTGTCTTTGCTCCTGGTGGTGTTT
CAGGTTTGGATTTGCTTCCCCTCACTTTTTATTCTGAGAA
TTAGGCTGCAGGAATAGTCATTGGCTGGGGCACGGTAGAG
GGGGCAAGAACAAGAACACAGGCACAGACTTTCCTATATT
TTACAAGTTCTGCCACTAGGTACCTATGTATGAGGAGTGT
ATCACATACACTTCCATTTCATTGGCCAAAGTAAGTCACC
AATGCCAATGGGAAAGGGATATGTAATCCTCGTATGGAAA
GAAGGGAGTAACAAGTTGAGAAAAATAGTTCAATCCATCA
CAGGCGCTTTGTAGGAAAGTTCCTGGAAATAGTAGTATAA
CATACATTCTTTCCTTTTCATGGGGAGTCAATGATACTCA
GCTTATTGGTTCCTATTTAACAAATCATGGAACTGAGTCT
CAAGTATGTTAAGCGACCTGCTAAACATCAGTCTCCTACT
TCATATCTCCCATCTCCATAAGCATGTTCTTTCATTACTT
CTCTGACTTTTGGCCCAGATCAAGTGAACAATCTTCTTTC
TATTACCATCACAGAGTACATAGGATACTCATTTTTGTAT
TTCTTTAATGTGTAACACAGTTGATTGCTTATGGTATTGA
TTGATTCGATTTGATGAAATATAGTTCGTTCATTCATTTA
TTCATCAAATATTTATTGACCATTTATCTTGAGTCAGGTA
CTACACTAGATGCTGTGGCTAAATCTATGAATAAGACAGA
AACACTCTGCTTTCATTGAATTTACCTGAAGTGGGGAATA
TTCCATTTTTTAAATACAGAATTTGATCACTTTTTTTCTC
ATGATTTAAAATATCCTTATGAATTTATGTTAACATAAGT
CTATTTACAAATGAAAATGGCTAGAAAAGTTATATGCCAT
TTCATCATAGAGAATGATAAAATAGGATAAGAGTAGAATA
GAGAATATAAAAAGAGGATCATGTTCTGGGATCCTTGGGG
GTTCATCCTGCAAATCATTTTTTTTTTTTAATTTATAGTT
TTTCCCCTGTCATTCTAGCCCCTTCTGTGTGAACCTTTAA
AGTTTTAATATTTCCAGGAAAAGGTGATTAGTATTTACTT
TCAGATCCTTACACTTAAAATGGAAGATTAATGATCAATA
AAGTAGTCAAATGTGAGCTGTGGTTTTCCTAGAAATATCT
TGGCGTCCTAGGGGAGGCAGCCTGAATCAATGGCTAAAAG
GAAAGCAGAAACTCAGGTTCTAATCATTGGCTTGTCACTA
AGGTGCCTCAGGGTCACTGGTTTCATTGTGAAATCTTTAA
ATTGTGAGGTAAGATTAATCTTTAAATTACATGAAACATT
TGTTAAAAATTCCTAGCTATTATTCTAAGGATTAGGGATA
AAATAAAAATTGTCTTTGTGTGTTTCTATCATTTTTGCTG
TTTCTTTGTACCGCATACTTACTCTTCACATGTATGCATT
TCATTTTACTATACACTTGACTCCGCACTTTTTACATATA
TTCCTTTTCACTGTCTTCTTGTCTAGCTTAAAAAGCTGTC
AAGACACTGTTTCCTATCTTGGGAGAAGACACTGCTTCCT
ATCTCAGGAATGGAGCAAATATTTTTTGATCATCAATAGC
AGCTAGACAATCCAGAAAACACAGGTCAGCCGTAATAGAC
ACTGCTCGCCTCATACTCTCATTTGATGTGCTTTATTTGT
CTCTATGCTGCTTTACAATTTTCCCTATGACAAAATTTAT
ATATATATGTTAATTATTAACCGATCAATATATTTGTGTA
TATATTAATTATGCATATATAAATATTATTAAAGCTACAT
TTGATTCTGATAGTCATAAACTAGTCATTTTCAAAAAATT
TAGTAGGAATATTTGTAATAAATATTCAAACGAAAGTAAA
GTGACAAAAAATTACCTTTCAAAGTTGGAGAGATGAAATC
ACAGTATTATATCTAAAAATCAGAATTTTAGGCAAACTTT
AACTTGGCTAGAGGGGATTTGGAAAAGAGGAAAGGGCAAT
AAGAAAGCCTGAAATTGCATTGCCCAAGTGTGCCCTATGT
CATCAGCATGTATCTGCATACGCTCTCATCCTTCTCTCCT
TTCCTTTTTTTCTTTTCTTGTCTAAGTAGCAGCATTTCCT
CTTCCTATATGCAAGGTTAATCTCTCTGGTGTTCATGCCA
TACTAGCAACTCCATGTGGACAGATGCATCATTAATACTT
TCTCTTTGCACAGGCCATTCTCTTTATCTAAATGAATATT
AATATGACTAAATTGTTATTCACACGTGCGTGCACACACA
CACACGCGCGAAAAGGAAATCTCAATTCTGTCTACACATT
GTTCTCATTATATTCCTTTACAGCCAGTCCTCTCCATCAC
CTTTAGTCTAGCCTCTTGCCTTGCACTCCTCTGGAACAGA
CTTACCAATGCCAGCAATTATTTCCCACTCCAGGGCCCTC
CCCCTTTCTCACAGAAGTATATAGAGAAAGACGTGAATGG
TCAGATACTCTCGGATCAGAAGAGTGTACTTGGACCTATC
TTGTTGTAAGACTGAAGGTTTTATGGTATATATTTTACCT
GAGAAATAAATGGAATATTTTCCTCACACATATGCATATA
TCAATATTTACCTAGATATAAAGATGATTAATATCTGTCT
TTTTGGAAAATGAAAAAAATGCTGTTTGAATGTATTCACC
ATATCTAAAAATGTATTTTGAGGGCCTACTCAGAGCACTC
CACTGAGCTTAAATAAAAAACAGAAATCAACTAGGTTTTT
GCCTTCATGAATCTTCTGTTCAATAGAGGACATCAAAATT
AATTAACCATACAAATGTAAAATTAAAGCTTTCTTAAGCA
TATGAAGGTAAAAAATTGTAGATCAAATTTTTAATGTCCT
TGATGAGAGATTATGTACACAAAAATGAGCTACTTGATAC
TATTTTTTAAAATATATAATTTGATGTTAGTTATTCCTTG
TATTTTTAAGGTCAGTTTTCCAATTTTATTTTATTTATAA
GTCTAGCTAATTTTAAGAGTAACTTTAAATAGAGCCCAGA
TTAATGTTTGGCTTCACCTATAAATTTAATTAATTAAACT
CACCTAAATATTTTCAGCTCCATATTTAAGTTTATTATAT
TCTACTTTCTTTTAGAATATTTCAGTTATATAATCAACAA
AACCACAAGCAAAATCTATAAGCATTTTAATAATTTTTAA
GAATAAGACAGAGCTTATAACAAGTGAACCTTATGTTTTC
TTAAATGTTTGAATTTTAAATATGTACTTATTACAATTTA
ACCTTAAAATCATGAGTATAATTAATATTCAAGAATCCTT
TAAAAATTGGTGCCCCGAGTCTGACCAATTACACTAATAG
GGTAAACATTCTAAAATATTTTAAGTACATAAAAATAAAC
CTGTAATCCAGCACTTTGAGAGGCTGAGGCAGGTGAATTG
CTTGAGCCCAGGAGTTTGAGACCAGCCTGGCCAACATGGC
GACACCCTTTCTCTACAAAAAAAAAAAAAATACAAAAATT
AGCCAGGCACGGTGGCATGTGCCTGTAGTACTAGCTACTC
GGGATGCTGAGGTGGGAGGATAGCTCATGCCCGGGAAGCG
AAGGTTACAGTGGGCCAAGATCACACCACTGCACCACTAC
ACTTCAGCCTGGGCAACATAGTGAGATCCTGTCTCAAAAA
AAAAAAAAGAAAGAAAAAGTCTATATGTTCTTGTTTTCAT
AGCATATAATACTTTATTGCCAAAAATTGATAAAATAGTT
ATAATTAATATCATTGTAACTATATTGATCTATAGCTATG
GCAATTACAGAGGAAAACTGCAGATAGCTGAATCCTTTTA
CATGACAAAACTAACAATATAACTGCTATGCCTCATCATT
CATTCAGGTCTCTGGCTCTTTGCCTGCTTTGTAACAAACA
CACCAGAAACCTCACCGTATTTCCCTTTTTACTGTATGAT
GTCCATAGTTGCATATTTGAATTTTCTGTTCCTTTCTTAA
CTTTTTCTGCTCAAAACTTTATAATTGTACTGGCAGTAAT
CGCCTTTCTTCTTCTATCTGTATTTTGCAGAGTATTGATG
CAATACATCAACAGAAAAAGAAAAATGAGGTTGTTAAAAT
GGATGGAGACTGCAGGGCAAGATATCAAATGGAAGACAGT
GGTTCAGAGAAAGTGATCCAGAAATCTGCCTAGGGGTCCC
CTACATTTTTGTTCAGATATTAACTGTGCGTGAACAGGGT
AGGTTAAGATGAGATCTGGCAAAGATAACTAGTAAGGGGT
CTACGAGCCGAACAAAGATCCCGGTGTTGGGAGATGTAAG
ATTCCCAATGACCCAGAGTAGAGAGAACACATTGAACAAC
CCAGGTATTTAAGTGAGTCCTCAGAATGGTTACATATTAG
TAACAAGGCAGTCTTAGAACTAAAAGTCCACTCTAGAAAA
CAACTGAAAACAAGCCTCCAAAGGATCCAACTTATCTGCC
AGGACAAAACTGCCTTTCAGAACTAAATTAAACATTCCTG
TTATCTTGAAAGGATAGTAGACTCCTTACAGTATATCCAT
GATACCAGAAAACAGTTAAAAGTATTAAGTATGAGCAGAA
ATAGTAAAATGTGAGCCTGTAGCAGGCAAAGGCATTAAAA
CATTTGTTAAAATTTGTTTAAAATATAAAGAAAAAGATGA
ACATAAGTGAAAAGATGAGGAATCTAAATCGAGTCATGAA
AAGTATTAAAATGAACCAAATGCAGATTCTAGAACAAAAA
ATAAAATAAGTGAAATAAAAACTTCACTAGGTATGCCTAA
CAGGAGATTGACAGTGCAGAAGAAAAGATCACAATAGTGA
TTGTGCAGCATAGTGGTAATTATTCAAATTGAAACTCAGT
GAGAAAAAGGAGCTAAAATAATGAGTAGAGCCTCAATAAC
CAGTGGGACAATGACAAGCAGTATAACACATATATAAATG
AGAGGAAAGGGAAAGTGGGGCAGGAAGTATTTGAAATATG
CTGCATTTGGAATAGAAGTTGCAATAAAAGTCACTTGCCA
GCTTCTCTTTTGTATCCCTTCCCTCCCAGAATGTAATCAC
TCCTTCCCTCTAGTAAAAAGCTTTCTTTCTAGTTATTTTG
GGTTAAAAAGGAATCAGACAATGGAGTAGATTTTTGCTCT
CTTTCCCTTTTTCACTTGTTTCTTATGACCTAGGTCCTCA
CCTCTGGTTCATTTGATAATCCTTACTTGATTTCTGTTTT
AATTCATTTAAGACTAACATTTGGAATAGCAACTGCAATT
GCACTCACTATCTGATTAAACTGAAAATAATCCATAATCT
GCTGCCATTCTCTGAAACTCATCTGTCTCTTGCACTGGTT
AAACTGCAATATTTAATGGCGATGTAATAGGAATCCCCAC
CCGAGAGTCAAGTCTTTGATGGTGGCATTAATCTCTGTGT
TATCCCTAGGTACCTAGAATAGAACCTGGTTTAATGTTTT
GGTAATGACTAGGAGTTTCAGGTGCTTCCCCTTAGTCTTG
CCTGACATAATAGCCTTTAATCTATCAGCCAGAGAACCAA
TATGAGGATTCTGCCAATTGCTGAAAATTATCTATTTCAA
CTACACACTCAGGAATTCAGTATGAAATCATGAAATGAGT
CTGAGAACTCAATGAGCTTACTATGATGTGAGCTCAAATC
AAAAGCCCATCATTAAATAATGCTCAGAAGTACTGCCCTG
TGGCCGGGCGCGGTGGTTCACACTTGTAATCCCCGCACTT
TGGGAGGCCGAGGTGGGCGGATCACGAGGTGGTCAGGAGA
TCGAGACCATCCTGGCTAACACGGTGAAACCCCGTCTCTA
CTAAAAATACCAAAAAAAAAAAATTACTGGGGCCCGGTGG
TGGGCTCCTGCAGTCCCGGCTACTCGGAAGGCTGAGGCAG
GAGAATGGCGTGAACCTGGGAGGCAGAGGTTGCAGTGAGC
TGAGATAGCACCACTGCACTCTAGCCCGGGCGTCAGAGCT
AGACTTCGCCTCAAAAAAAAAAAAAAAAAAAAAAAAAAGT
ACTGCCATCTGACTGACAGCCTGTGGAGGCATTCTCGATT
CTTAGGAATTAATACTACCTCAATCCAAGGCCCAGTAATA
TCTGAAAAATTGAGGTGTTTTCCTAATGGAGAATTCCCTG
ATTAGAGCCAGTCAGTGGGGCGTTTGTTGGAAAATCTGCA
GTATACTCTTTGAATATGATTGCAGGGTCTTTCTTCAAGG
TGTTTGATTCAAGTAGCTCTACCCTGTGAATTGGCTAGCC
GCAAATTGGGAGCGGGGGAACAATTCTCTATTTTGATGCA
TCATCTCAGGCCTATTTTACCAGGTGAATTTTTCTCTTAA
TAAAACAAAGAAGATTTTTGTGGATTGCCTATCTCTTTTG
ACTCTGGAGACTCTGTAACCAATGTTGGTATGTTAATCAG
GCCAATCTGTGGATAGGATTATACTGCGGCCATTATAATT
GCCTCTCTCACCTGGAATTAACATTTTACCACTACTTGGC
ATGACCAACATCTCTCATTCTTCTTAAAATCAACTGTGGA
GTCCACTGCCAGCATGCTTAGTCTATAAAAATGTTTCTAC
AAAATTACTCTTCAAAAAAGGCAATGTATCCCTGCCCAAT
TACTTTTTCTTAAGGCTTGGATGAAGGGAAAGATATTTAT
GGTTTTAAGAGTGCACACCCTCTAAAGTCTTTGGACTTCT
TCTCTATATTATAACAATAACTATCTGCTATCTAAACTGT
ACTGAATGTGGATCACGTTTGAATCAAACCAAACTAGCAA
ATAATTCAAACTACTCATAACTGTTTGTGGCCAGATTCCC
TGGTAAGTGCATCAGAGCTGATAAATTCAACTTGATTTTA
AAATTATTTCTCCTTCTTTGTTCTATCACCTCAGAATTAA
TTCTCACATGTATTCTCCAGAGATTTGTCTATATATATCA
GCGAATTTCTTGCATTTCTTTTCCAGTAAGAGCTGCAGAT
CTGACACTTACTATTAGGTTTAGTAACCATACAATTTCTC
TTCTTTGTCTTAAAGTCATAATGTGTCAAAACACTCAGAT
TTATACAAATATGAAGCTATAAATGGCAACCACGTTCTTT
TCACAGTTTTATGTGCTTTGTCTGGATACCCAGGGAACCA
TGCTGTAACCATTGCCAAATACGTGGTCTGGTGCAATGTT
TATAGCTTCATCTTTATAATTATTAATTAAATGTCATTGT
AAAGCATTTGTAGGAAGCATTATTTATAATTATGTAAACA
ATATAATCACCGTTTCTATTTTTTTTTCATGTTCTTGTTT
ACCCAAGAGTAAGAAACAAGTTAATACTGAATTAAATTGT
TCCAACATTTTCCTGATCTTTTAAGATGGAGTTTCACTCT
TATTGCTCAGGCTGAAGTGCAAAAGCATGATCTCAGCTCA
CTGCAACCTCCACCTCCCAGGTTCAAGTGATTCTCCTGCA
TTAGCCTCCCAAGTAACTGAGATTACAGGCATGTGCCACC
ATGCCTGGCTAATTTTTGTGTTTTTAGTTGAGATGGGATT
TCACCATGTTGGCCAAGCTGGTCTCGAACTCCTGACCTCA
GGCGATCCGCCTGCCTTGGCCTCCCAAAGTTCTGGGGATA
CAGGCATGAGCCACAGTGCCCGGCTAGAGCAAGCTTTCAA
AGTAATTAGTTCTCCCCTGATTCTTAGTTTTTAGTGTTTC
TCCATTTCTTCTCTTAAATTATAAAGTCCAAGATTGTTTT
CAAGACACATGAGGCTAGTTATTCAGAGAAGGTTGCCCTT
CTCCAAACCAGTATCACATCACTTTCTTACCCTGTACTCC
CACATATAGAGATGCTTGCTGTTTCAAAAAAGCATCATGC
CACTTCCTCTCTCACCTTTGCTCATGCTGCTTCAACCTTC
TGGGGACAGTGGACACCTCTCCACTTTTAATGGCCTCACT
TCATGAGATCCATTGACTGGGCAGGCAGCATTAAGCACTC
ACTCCTCTGTGTAATGCCGTGCTATGTTTCAGTAACTTTG
TTTGTATCTTTGTCCACTCCCAGGTTAGTGGTTAACAGTT
TCTCAAAATACAAGTAATGGCTTAAATGAGGTGGGAAAAT
GAGGATTAAGTATAATTAAATAGAAAAATGAAGCTTAAAC
CCCTTGATATTGTAACATTATTATAATAAAATGCTTCCTT
TTCAGAATTCAAGTTGAGTTTACTAAAACTTCTGCTTACT
TTCAAATCTTGAGATGTGTTTCAGTCTTGCTTCTGGGGCA
TAATCAGTGAGACACAGGTACATTACTAAGGTCTTATTAT
TATGTTATTCTGCTTATTCCATTGGCCATATCTCCAGAAT
CAAACTCCTTCCTTATCTGTCCCCTTCAGGACCTCAGGAA
GTCAACCTTCATGGATTGCATTGACTTCCCTTGTTGACTT
ATTCTAGTGGGATTTGGCTAATGGGATTCACTGATGGTGG
ATTTGGGGTCCACTGCTGAAAGACTGCAGAGGAAAGAAGG
AAGAGATCCGATCAGAGCATCCCCTGACCTCCTTCTTCCG
CTCTAAGCCACATTTCCAGTAACAGCTGAATCCTTCAGGA
CTATAACTCCTGTCTGTTGGTCCCTATTTTCCACCCTAGA
GTTCTCTGGGTTTTATTAACACATCGTCTCCTTCACCCTT
TAGGCCAAGAGGTGATAAAGGCTTCTCACGTTTGCTACTC
TCTGACTGCTTTTTTAAACTCTCTTCAAACCCTTCATTAG
AGTCTCGTGAACCATCTTAGTGTGTTCTGTTTCCAGCATA
GTCCCTGATTATATTGAATATTTCTGGTCTGCTTCCTGGT
TTGTGGTTCATCTTAGGCTAATATGCTTCTTTATGTGTAC
CTCTTTAACACTAAAATGTATTATTAATTTATCTTCTTGC
CTCTATTATGGGAGCAAATTTTAATGCAATTAATTTATTT
ATGATCTGCAGAGATATGATAATAATTTATAGCTTTTCCC
AAAAAATTATCACGTCTTTCTTGGGATGGGTGAACATATA
GATGAGTCTTTTTTATTCAAAATAATAAATTATAACTTTA
GCATATGTCTTCCAAGATTAAATTATGCATCATAGATTAC
TTTTTTCAGTGTTGAATTTCAATATATTATATGTGACCAG
TGAAAACTCCGTATGCTTTATTATTCCTGCAATACTGATC
AGTAGCAGGGTCAATTAATGGTCATATTGAAAAGCTTGTA
TCAGTGATTGTCTTTAATTAGGCTATTAAAAAGTTCCAAG
GCATACCAAACCTGTAGGCTTTTTTATTACATAAACACGA
TGAGAGGTAATTTAAAAACAACATAGTACCTGTTCCTGGT
AAAATGTATTGAACTAGATTGTTGTTCACTCAGATAAAGA
AAAGAAGTTAGTACGAGCAGTCCTTGCTTTTCACGGTAGT
TTAGGACTTTTAAAAGATGTGAAAGCTGGTAGTACAAAGT
GATCTCATTGTCAATGAGAAAATTACAATTGTTCTATGAT
TTTTAAAGTTTTCGGAACATTAAGGCCTCTCCTGATATTA
TCAGTTGTAAATGTAGGGGAAATGAAACCAAGTAATACAA
TTTGTATTCTTAGAACACTGTAATTTAAATCATTTAGAAA
CCCTGAGAATTTGTGTTTTATTTCACTGTAAAAATCTCAT
TGAGGGTGGTCTGAACGGTGTTTGCCTCCTTCTTGTCATA
TAATTTCAAAGAGTAAGTGTCTCCTATGCCTTAACAAACC
GACATACTCTTTCCAAGTTTAGATAAGCTTTTAACATTTC
ATCTTTTGAATTTTTGAAGGCATGAAGTATTGTTGGGAAT
CCCCTTAATATAATTTTTTGTTGTTGTTGTTGGCATCACT
TCCTCTGGGACATCGTCATCATTTTATCCTTATCCTTTTC
ATTATATTGATAAGTTAACCCTCATTAAGTTCCTCTTGAC
TACATACATGCAGTAGTCAACATTCCTTCTCTTAGTCAAC
CATGCCTTCTATACCCCCATCTATTCAAATTTCACTTCCA
GTATCATCACTTTTCATTTCTTTGCTGAAATTTCATCTTC
CTTGTCCAGTTTCCCCTTTTGATTATTTGTTTTACAAAAT
GTCACATGGATTTGTGACTAGAAGGTAAGAAGACAACATA
ATGACTTGCTTAGCTGTCTATGTGTGAATTGAGCAACAGG
TGCATTGTGAGCAAACATCCACCTTTCTGAAAGAAATTAC
GTGATTGACCACCAAACATGGGTTGTATCTGTTACTTACA
TAGTAATTTGTGGCCTGAAGAGCTAGCAGAAAATTTTATA
TCTTGTGCAATTATTCAGTTAATATGCCATGGTAACTAAA
ATTTGGACAACGTTGTTTGAGTACTAATACTGTAGACTTG
AAGCGTAGTAACGAAAATCAGTACGTACAAAGCTGTGTAC
AATGAAGGCTATTTAGATTACTCTTTGAATTTTAACATGA
TATGACTCTTTTTCATTATTTAATGTTGTCTGAGTCCCTG
TTATATATCAGACCTATCTTGGCATGTGCAAAAGTCATGA
TGATTTGTGACTTTAAACAAAATTTATATTGAAATGAAAA
TAATTAATATGTTTTTTCTTCTCTAAACCACAGATTTTAG
CAGGGTTTACAACTTTTCAATAAATATTATCAACACCAGA
GCAAAACACTGGCCTCATTTCCTAAATCATTTCTTTTGGA
CATTAACATAAATGTGTAAAAACTAGGTTTAAAAACTGAT
AACAGAGTTTGGGATCTGTTGTTCAGACATAACTTATTTT
GCTTTTTAGCATTAATCTCAGACTGAAGTTAGGATTATCC
AGTAATTTGCTAGAATAAAGAGAACAAATAAGTTTTCCAA
GTTTTAGATGGAATAGAGAAATTTAGTAAATTGTAAAATT
AAAATCACATTTTATCTGATGTAAACTAATTAAACAGTCT
TCATGGTTTGGTTGAACAAGAAGTATATAAAATTAGAATC
CAATATCTAGATCAACTAAGGTAAAAATTTATTAACTATA
CTCAGGAACATAATTTAAAATCTACAAATCTATTTTAAAA
CCTAGAACAGTGCCAAAAGGCTCTACATCAAGTATCTAAA
ACAATGAAATCCAAGAACAGATGTTGTAATAACATTTTAC
TTACTGGAGTATGACTATTAACAACTCTTTATAATTTCAC
ATAGTGTAGAAAGATGTTGATAGCCTAAACCCTACTATTG
TTACTGATGGCTTATGTTCATGTACTAAAAAGCCAGATGC
TAATGAGAAGTTTTCTCATTTGTTTATTTATTTATGTACT
TGTTCAGTCATTAATTCATTCATTCATCCCTGTGTTTATT
CATTTACTTAGTAAATATTGCTAATGTTAATATCCCATAT
GCCAAATACCAGGGGTCTAATGAATCAAAAAGGCTTAATT
TTTGCCCTTGTGGAGTTTGTAGTCTAATGAACGAGAAGAT
ATTTAGCAAGTAAATATGTATTAGTAAATATATAATCACT
AACTTATGTGGGAAAAAAATAACAAAATAAGCTGAGGAAT
GAAAAGAGGGAAACTACTTTAAATAAGATGTTCAGAAAGT
TCCATTCAATAGGGTGACACTTATACTGAAACTTGAAGGA
ATAGACATGCTGTCTAAAGAGTAAAGTGCCTTGGTCAGGT
GCGGTGGCTCACTCCTGCACTCCCAGCACTTTGGGAGGCT
GAGGCAGGCGTATCACCAGAGGTCAGGAGTTCAAGACCAG
CTTGGCCATCATGGTGAAACCCCGTCTCTATTATAAATAT
AAAAATTAGCTGGGTGTGGTGGTGGGCACCTGTTATTTCA
GCTAGTAGGGAGGCTGAGGCAGGAGAATCACTTGAACCTG
GGAAGCAGAGGTTGCAGTGAGCTGAGATCATGTCACTGCG
CTCCAGCCAGGTCAACAGAGCATGACTCTGTCTTAAAATT
AGTAAGTAAGTAAGTAAGTAAGTAAATAAATAAATAAATA
AGGTGCCTTCTGTGCAAGAAGTGAATAAGTAAAATTACCA
AGGTGAGATTTAGTGCCTCTAAGAATATGAAAGTCTAGCT
GGTCAGAGAGTAATAAGTAAGAGAGAGTGGTATGAGGAGG
TAAATGGGGTCAAAGGCCTGAACATTAAGAGCTCTTGAAG
TCATAGATTTATTTTAAGTGCAAGTGGAAGCCCTTTGGAA
GGGTCTTATAAAAAGAATGATATGAACTGATTTACATTTA
AGTTATTAATTTGGGTGATTGGTGGAATGGAACAAGAAGC
ATATCTTTAATGAAGAAAGAGGAGACAATAGAGTAGACAG
GGATGTGATAGTCACTGAGGCAAATGTAGAATTTAACATG
CTACTGTGATGTCGGTAGGGAGAGCAGTACTAGCTTGCTT
CCTATCTAGAGAAGAAGGTTACTCAAGGATTGACTCCTCC
TATGTATCTGTAGCTGTATGAGTCATCAAATTGAACATTG
CTTACTGTCCTCCACCAATTACAACCTATTATTGACTTCT
GTTACACACCCCTGACCCTCATTTGTTGACCTGTCCTTGT
ATTTGTGCATGGATGTATGTGCCTACCAGACTAAATTTCT
TACTTACCACAGCTGCATCAGTGTCTCCTAGTGCCAACCC
CATATGTGGGCCATATTTCATACCACTCTTAGTTCCCTTA
ACTCTTCAATGTTTTCAGTCTTGCCAAGCAGTGCCCTAAA
TATTAGAATTTACTTGTACTAGATGCATTCAGAAGTATCT
GGGTAAGAGGCTCAGTTCTTGTTATTAAATTATGTGGGCA
AATTTTATGTCCTACTCGATGATTAAACTTCTATAGGAGA
AATGTATGTTAATGTTATTTCTATCTTTTTATAAGTCAAT
CTCCATTTTTATCTTTTTCTAAACTCTCCTAGATAATTCT
ATTTTTCATTGCTTTAAATACCTTGTAAATATAGAGATTT
CTCCATTTTTTTTCTTCCAGCCAAGCTAATTCTTCTAAGT
GCCAGACTCATGTATCTCACTTGACATATCCTCATAAATG
CCTCATAAGCATCTAAAAATTCACATGTTCATATTTGATA
CTGTTCTCCCTCCAGCCCCCCACTAAAAAAAGCAACAGCT
TGTTCCTTTCTGAATTTTCCATTTCAGGAAAGGACAGTAG
CTTAAGTTTAGCTGTTGAGCAGTCAATTCTGACTCCTTCG
CCTTCAAGACCCACATAGAAAAAAAATTAGAAAATTCTTT
GGACAGTGTCTTCAGAAATTATCTAGAAGGTATCCACTTT
TCTTTTCACATTGCTTTCCCCTATAATCCTTCATTGCTTC
TTACTTTGCTCCTACTCTAACTTACTAATGGATTTACCTA
ATTATACCTTTGCTTCTCTCCATTCATGCCAAAGAAGAGC
ATATCCAAGGTGCCTTATCTCTACAGACACAAGCAATCAA
ACATAGCACGATTTCTATCTACACGTAGCACTTTTCTCTA
GCTGATTCAAAATTTATTCAATACTACAATTAACTCAAGG
AGAAAGTTGCCACAATAAACCAACCTTGAAATTTCAACCA
AGTAGAAAGCATCCTGTGTTACTGTGAATACATAAATGTT
TATTTTTATTAGTTTTTTTGTGTGTTTATCTTGTTTTGTT
TTGTTTAAAATTTTATTTTAAGTTCAGATATACAAATGCC
AGTTTCTTACATAGGTAAACTTGTGTCATGGGAGTTTGTT
GTACACATTATTTCATCACCTGGGTGTTAAGTCTACTACG
CATTAGTTATATTTTTTGATCCTTCCTCCTCCCACTCTTC
ACCCTCTAATAGACCCCAGTGTGTGTTGTTCCTGTCTATT
TGTATAGAAAAATCATGCAGCATTTGGTTTTCTGTTCCTG
TTTTAGTTTATTAAGGATAATGGCCTCCAGCTCCATCCAT
CTTCCTGCAAAGGATGCGACCTTGTTCTGTTTTATGGCTG
CATAGCATTCCATGGTGTATATGTACCACATTTCCATTAT
CCAGTCTATCATTGATGGGAAATTAGGTTGATTTTCATGT
ATTTGCTATTGTGAATAGTGCTTCAATGCACATATACATG
CATTTGTTTTTCTTTTTTTGAGACAATCCAGTACTACCTC
AAACAAATTCAACCCCCAAAATAAAAAAGTCCTTATAATT
ACTGCATTTCAATTCTTACATTTGTTACATTTTAGTGTGT
TTTGGGAGAAGTCAATGAGATTATTTTCAAAGTTCCTAGT
TTTTGTGAAGAAATAACAATCTTTATACAAATAGCCAGTA
GTCTGATTTAAAATGATTTTATCTTAGGGCATCCTTTGCA
AAGATCTAAAAACTCAGCTATGTATTCCTTATCTGCTAAA
TCATAATCTAAACTTAATACATTTAAAATCTTGTCATCAA
GCTAAACACAAATTTAAAGGACAATTTGTATTTGGTTTAA
AAATTAAGTAAAAAGAAGTGTTTATGGAGATAGAAGAAAC
AAGCATGGTTTGAATAACTTAGAAATCATCTTCCTCATCT
GATGCCACATGGGAAATTTTGTGCCAGGGGCACAAAATTT
TTGTTTTTATTAACGAAAATTTTTGTTATTATTTTAAAAC
ATAAGTGACGGTGCACAACTTATGCTTAAACTCCAAGTGA
CTGGGTACCCATTACTGTTATAGCCTATTATATTTACAAA
TAGCTCAAATAATTGGACAATCTATCCCTTTTTTGGCCTA
ACACTTTGGCCTATGGTCTGCCCTTTAGAACTGTACTCCA
ATCCAGTTTCTCTTTCTTCAAACTTTTGAAGACATTTAAG
GAAAGCTCTTTGTGTCTTATCAGACAACTTTTCTACTTTA
ACCTAAGTGACGGTTCTTTTCCATCTTTCTTCTTGTGATT
CATTGTCACTGTTCAATTGTTTTGAGCATTCATTCTGGGC
TATTATTTTGAATTCATATCAAATTTGCAAGTCTATATTT
TTTTCAGAATCTTTCTGTTATTTACCCTTCATAAACTTCT
GTGGAATTCTGTTTCATAATTTATGTGGAAACATTTCTAC
TGTCTCTAAATTTTCTAAGTTTATGGAGTTATGCTTACAA
GTTATATCAGTGTCTTGATATACAATGATTTTGATCCTAA
AAATTTGAACTCATTTAAAAGAAGAAATTTCTTTCTTGTC
ATAATACAATGCGAGTTCCAATTTTCTTATAATGATATTC
AACAGCCATTTCCTGATTAAAGATAAGCCTAGATGGATGA
GAATCTGAAAACACACAAAAAACTGAAACAAAACAAAACC
CCTTTATTCAGAATCACTGTGAAAGTTCCTTTTGCCCAGT
TGAAATTAAAAATCTCCAGATGATTCTTTTATCTATTATT
TTATAAGATGCTTGCTAATTTGTCCTGCATGAAAATTACA
TGAGAATATTGGAGCTCTCCAAGTAAAGCGGATCGTATTA
CATACATAGTTTTCTCTCCAGAAACAAATGGTCTGATTTC
ACAAAATGCATAGCCAGATTTTCAAGTAGTTTAAATTAAT
CCATATTTACATGGCCTCAACTGTATAGCACTAATAGAAA
AAAAAGAAAAGAGAGATGAAATACATATTAATCTGTAATT
TGTGACCCTTTCTCATATCCCACATTAGTAAAAACCTGAG
TTTTATTTTCTCACATGCTTGCGAGAGGTAAAGGAATTAG
CACTCCAGCAATGCAGGCTTACAGTGAATGTTTCATATCA
CTGGTTAGTAATGCTACATATTAAATTCAACCACCTCCTC
TTCTTGGTACAGTTACTGTGTGATAGAGTTTCAACAGCTT
TTTTTTTTTCTTCCCCTCCTCATTATGAAACAGATATTAC
AAGGGCTAAAAGGGGTCATACATTAACTGGATGAGATCCA
ATTATGGGAAAAACCAGAGCAGTACTCTTGGGCAAACTGA
AAGCTGTACTAAAGTGATCACATGACTACACATTAAGAAG
CATGAAAATGTTCATTTTTTTCCAAGAGAGTTTAATATAT
GTATGTCAGTAAAATTATGATAAAGGATCCACTCAGTCAG
ATATAGATACAAAGTGACTAGGATTCCTAGAAAAAGAAAT
AATTTCTTCCATTTAAAAAGCCATTTCATATTTGATATGT
TAGTATGATGCTTATTTAAATTGTTATAGAAGTGTGCATT
TGGGAAATGCACAATTGAATAACTGATTTAAAAGTAACTG
AAGAATTCTTTTTGGCTTTACACCTGTATTTAAAATATTT
TTCAACTGAAGTTACTATTACAATATTACAAGAAAACCAT
GGCATCATACAAATTGTTAAACAACTTGAATTCATGGGTT
TGAATATAAAAATCATGTTTTTGTAGGAAATTGTCATTAT
CTGAGTGGCAAATGAGATACTCAAAAATATATCAATGCAA
ATACATATCTACTTGTAGCAGAAACCAAGCATTTTTTATG
TTTTGCTTTTGAAGATAATATATGTGGAAGCTCAGCTGCC
ACTTTCACTTTGAACATCAGTAACAGCCTAAACATATAAA
TACATAAATCCAAGAGTTAATAAGGTTAATGGACTACTTT
GTACCTGTCTAGGAGGACACAAAACAAATACACTTGGTAA
CTATTTCCTTCTGTCTGAAATTTTCAACTCTGGTGAACTG
GCATTAGGATCATGGCAGACGGGAGGCAGGACTAGATTGT
CACCCTGGACAGAGCAGCAAGCGGAGGCTTGCATTGTGAA
TTTTAGCTCCAGATCAACGGCAAGAACAAACCACCAATCC
AGAGAGGACCCATAGACCCTCTGAAGGAAGCGGACTGCTA
CCGCAAGACCTGGGAGACACCCCAAATACTCTGAGAGGCG
GACAGCCTCAGGCAAGTTTTCAAGCTCATCTCACCCTCCA
CCTGGTAGAAACAGACTCCAGGCTGGTGGTGGGGGCACGG
TGGAAGTGAAACTAGCCCTTCAGTTTGCGTGGGAGCTGGC
TGAGGTCTGTGACTGCTGGCTTTCCCCCACTTCCCTGCCA
TAATCCTCCTAGATACACAACTGGAGTGACCTGGGAATCT
CACCCCATACCCCACAGCAGCCCCAGCAAGACCTGCCAAA
GGAGAGTCTGAGCTCAGACACGCCTAGCCCTGCCTTCACT
TCATGGTCTACCCACCCTGGTAGTGGAAGACAAAGGGCAT
ATAAACTTGGGAGTTCTAGGGCCCTGCCCAACACCTGTCC
CTCTCCACAATACTATAGCTGTTGCTTTCTGGAAAGTGCC
ACCTCCCAGCAGAAGGCTAATCAGCACAAAAACAGGGCAT
TCAACCACCAAAGCTAAGGACCCTCATGGAGTCCATTGCA
CCCCCACCACCACCTTTACTGGAACAGCCACTGGTATTTG
TGGCTGAGAGACCCAGAGACAGTTCATATTACAGGACTCT
ATGTAGACAACCCCCAGTACCAGCCTGGATCCTGGTAGAC
TAGCTGGGTGGCTAGGCCCAGAAGAGAGACAATAGTCACT
ACAGTTCAGCTCACAGGAAGCCACATCCATAGGAAAAGGG
GGAGAGTACTACATCAAGGGAACATACCATGAGACGAAAG
AATCTGAACAACAGCCTTCAGCCCTAGACCTTCCCTGTGA
CAGAGCCTACCCAAATGAGAAGGAACCAGAAAACCAACCC
TGGTAAATGACAAAACAAGCCACTTCAACACCCCCAAAAA
TCGCACTAGTTCACCAGTGGTGTATCCAAACCAAAAACAA
ATCCCTGAGTTACCTGAAAAGGAATTCAGGATGTTAGTTA
TTAAGCTAAACTTAATTAGCTTATTAAGCTAACCCAGGGA
GGGGCCAGAGAAAGGTGAAGCTCAATGCAAGGAAATCAAA
AAAAAAAAAAAAAAAAAGGTACAAGAAGTGAAGGGAGAAA
TATTCATGGAAATAGATAGCTTAAAGAAAAAAACAATAAA
AAATTCAGGAAATTTTGGACACACTTCTAGAAATGCGAAA
TGCTCTGGAAAGTTTCAGCAATAGAATTGAAAAAGTAGAA
GAAAAAAATTCAGAGCTTGAAGACAAGGTCTTCGAATTAA
CCCAAATCTAACAAAGACAAAGAAAAAAGAATAAGAAAAT
ATGAACAAAGCCTCAAAGAAGTTTGAGATTATGTTAAATG
ACCAAACCTAAGAATAATCAGCGTTCCTCAGGAAGAAGAG
AATTCTAGAAGCCTGGAAGACATATTTGGGGGAGTAATCA
AGGGAATCTACCCTGGCCTTGTGAGAAACTTAGCCAAATA
CAAGAAGCACAAAGAACACCTGGAAATGCATCACAAAAAA
ACCTTCACCTAGGCACACTGTCATTAAGTTATCCAAAGTT
AAGACAAAGGAAAGAATCTTAAGAACTGTGAGACAGAAGC
ACCAGGTAACCTATAAAGGAAAACCTATCAATTCAACAGC
CGATTTCTCAGCAGAAACCCTACAAGCTACAAGGGATTAG
GGACCTATCTTCAGGCTCATCAAACAAAACAATTATCAGC
TAAGAATTTTGTATCTAGCAAAACTAACCATCATACATGA
AGGAAAGATACAGTCGTTTTCAGAAAAACAAATGCTGAGA
GAATTTGCCATTACCAAACCAGCACTACAAGAGCTGCTAA
AAGGAGCTCTAAATCTTGAAACAAATCCTGGAAACACATC
AAAACAGAACCTCTTTAAAGCATAAATCACACAGGATCTA
TAAAACAAAAATACAAGTTAAAAAGCAAAAACAACAACCA
AAAAAACTACACAGGAAGCAAAGAGCATGATGAAAGCAAT
GGTACCTCACATTTCAATACTAACATTGAATATAAATGGC
CTAAATGCTCCACTTAAAAGATACAGAACTGCAGAATCGA
TAAGAACTCAGCAACCAACTATCTGCTGCCTTCAGGAGAC
TCACCTAACACGTAAGGACTCGCATAAACTTAAAGGGGTG
GAAAAAAGGTATTTCATGCAAATGGACACCAATAGCAAGC
AGGGGTAGCTATTCTTACATCAGACAAAACAAACTTTAAA
GCAACAGCAGTTAAAAGAGACAAAGAGGGACAGTATATAA
TGGTAAAAGACCTCATCCAGCAAGAAAATATTACAATCCT
AAACATATATGCATTTAACACTGGAGCACCCAAATTTATA
AAATAATTACTAATAGATCTAAAAAATGAGATAGACAGCA
ACACGATAATAGTGGGGACTTCAGTACTCCACTGACAGCA
CTAGACAGGTCATCTTGACAGAAACTCAACAAAGAAACAA
TGGATTTAAACTATACCTTGGAACAAATGGGCTTAAGAGA
TGGATGCAGAACATTTCATCCAACAACCTCACAATACACA
TTCTATTCAACAGTGTATGGAACTTTCTCCAAGACAGACC
ATATGATAGGCTGTAAAATGAGCCTCAATAAGTTTAAGAA
AATTGAAATTGTATCAAGCATTCTCTCAGACCACAGTGGA
ATAAAACTGGAAATAAATTCCAAAAGGAACCTTCAAAACC
ATGCAAATACATGGAAATCAAATAACCTACTCCTGAATGA
GCATAGACCAAAAAAAATCAATATGGAAATTCAAAAATTA
TTTGAACTGAATGACAATAATGATACAACCTATCAAAACC
TCTGGGATACAGCAAAGGCAGTGCTAACAGGAAAGTTCAT
GCCCTAAATGCCCATATCAAAAAGTGTGAAAGGGTACAAA
CAGACAATCTAAGATCACACCTCAAGGAACTAGAGAAAGA
AGAACAAACCAAACCCAAACCCAGCAGAAGAAAGTAAATA
GCCAAGATCAGAGCAGAACTAAATGAAATTGAAACAAATA
AAAAAATACAAAAGATAAATGAAAAGAAAGGTAGCCTTTT
GAAAAGATAAATAAAATTGATAGACCATTTGCAAGATTAA
CCAAGAAAAGAAGAGAGAAAATCCAAATGAGTTCAGTAAG
AAATGAAATAGAAGATATACAACTGACACCACTGAAACAC
AAAAGAATATCCAAGGCTACTATGAACATCTTTACACACA
TAAACTAGAAAACCCAAAAGAGATGGATAAATTCCTGGAA
AAATAAAACCTCCCAGCTTAAATCGGGAAGAATTAGATAC
CTTGAACAGATCAATAACAAGCAGTGAGATTGAAATGGTA
ATTTTAAAAATTACAAACAAAAAAAAGTCCAGGACCAGAT
GGATTCACAGCAGAATTCTACCAGACATACAAAAAAGAAT
TGGTACTAATCCTTTTGACACTATTCCACAAGAAAGAGAA
AGAAGCAGCCCTACCTACTTCATTCTGTGAAGCCAGCATC
ACCCTAATACCAAAACCAGGAAAGGACATAACCAAAAAAG
AAAACTATAGACCGATGTCCTTGATGACCATAGATGCTAA
AATCCTTAACAAAATACTAGCTAACTGAACCCAACAGCAT
ATCAGAAAGATGATCCACCGTGATCAAGTGGGTTTCAAGT
CAGTAAATGTGACATACTACATAAACAGAATTAAAAACAA
AAATCACACGATCATCTCAATACATGCAGAAAAAGTAGTC
AACAAAATCCAGCATCCTTTATGATTAAAACTCTCAGCAA
AATTGGCATACAAGGGACCTACCTTAATGTAACAAAAATC
GTCTATGACAGACCCACAGCCAACATAATATTTAATGGGG
AAAAGTTGAAAGCACTCCCTCTGAGAACTGGAACAAGACA
AGGATGCTCACTCTCACCACTCCTCTTCAACATAATACTG
GAAGTCCAAGCCACAGCAATCAGACAAAAGAAAGAAATAA
AGGGCATCCACATTGGTAAAGAAGAAGTCAGGTTGTCACT
GTTTGCTGATGATATGATCGTTTACCTTGAAAATCCTAAG
GACTCCTCTAGAAAGCTCCTGGAACTGATAAAAGAATTCA
GCAAAGTTTCTGGATACAAGATTAATGTACACAAATTGGC
TCTTCTATACACCAACAGCGACCAAGCGGAGAATCAAATG
AATAAATCAACCCCTTTTACAATAGCTGCTAAATAAATAA
ATACTTAGGAATATACCTAATAAGGCAGTCAAAAGACCTC
TACAAAGAAAACTACAAAACACTGCGGAAAGAAATCATAG
ATGACACAAATGGAAATGCATCCCATGCTCATGGATGGGT
AGGATCAATATCATGAAAATGACCATACTGCCAAAAACAA
TCCACAAATTCCATGCAGTCCCCATCAGAATACCACCATC
ATTCTTCACATAATTAGAAAAAACAATTTTAAAAATCATA
TGGAACCAAAAAAGAGCCCCATAGCCAAAGCAAGACTACC
CAAAAAGAACAAATCTGGAGGCATCACATTACCTGATTTC
AAACTATACTATAAAGACATAGTCACCAAAACAGCATGGC
ACTGGTATAAAAAATAGGCACATAGGCCAATGGAATGGAA
TAGAGAACCCAAAAATAAACTCAAAAACTTACAGCCAACT
GATATTTGACAAAACAAACAAAAACATAAAGTGGGGAAAG
GACACCCTTTTCAACAAATGGTGCTGGAATAATTGGCTAG
CCACATGTAGAAGAATGAAACTGGATTCTCATCTCTCACC
TTATACAAAAATCAACTCAAGATGAATGAAGGACTTAAAC
CTAAGACCTGGAACTACAAAAATTCTAGAAGATAACGTTG
GAAAAACTATTCTAAACATTGGCTTAGGCAAGGAGTTCAT
GACCAAGAACCTAAAAGCAAATACAATGAAAACAAAGATA
AATAAATAGCTAGGACCTAATTAAAAAGATTTTCCATGGC
AAAAGGAACAGTCAGCAAAGTAAACAGACAACCCATAGAG
CAGGAGAAAATCTTCACAATCTATACATCTGACAAAGGAC
TAATATCCAGAATCTACAACAAACTCAAACAAATCAGTGA
GAAAAACTCAAACAGGCAGGGCGCAGTAGCTCATGCCTGT
AATCCCAGCACTTTGGGAGGCTGAGATGGGTGGATCACGA
GGTCAGGAGATGAAGACCATCCTGGCTAAGATGGTGAAAC
CCTGTCTCTACTAAAAATACAAAAAAATAACTGGGTGTGG
TGGCAGGTGCCTGTATCCCAGCTACTCAGAAGGCTGAGGC
AGAAGAATGGCATGAACCCGGGAGGCAGAGGTTGTAATGA
ACCAAGATCACATCACTGCACTCCATCCTAGGTGAGAGAG
CAAGACTCCATCTCAAAAACAAACAAACAAACAAACAAAA
AATCCCATCAAAAAGTGGGCTAAGGGCATAAATAGACAAT
TCTCAAAAGAAGACATAGAAATGGCCAAAAAACATATGAA
ATAATGCTCAACATCACTAATGATCAGGAAAATCCAAATC
AAAACCACAATGTGACACCACCTTACTCCTACAAGAATGG
ACATAATAAAAAAATAAGAAAACAACAGATGTTGGTGTGG
ATATAGTGAACAGGGAACACTTCTACGCTGCTGGTTGGAA
TGTAAACTAGTACAGCCACTATGGAAAACAGTTGGAGATT
CCTTAAAGAACTAAAAGTAGAACTACCATTTGATCCAGCA
ACCCCACTACTGGGTATCTACCCAGAGGAAAAGAAGTCAT
TATTCGAAAAAGATACTTGCACACACATGTTTATAGCAGC
ACAATTTACAATTGCAAAATTGTGGAACCGACCCAAATAC
CTATCAATCAATGAGTGTATAAAGAAGCTGTGAGATATAT
GTACATATATACACACACACACACAAATATATACATCTAT
ATATACACACATAGATAGACATCTATACACACACATATAT
ATATCTACTTGTACATATATATCTACATATATATATATAT
GAGATGGAACACTACAAAGCCATAAAAAGAAATGAATTAA
TAGCAGTTGCAGTGACCTGGATGAGACTGGAGACTATTAT
TCTAAGTGATGTAATTCAGGAATGGAAAACCAAACATCAT
ATGTTCTCACTGATATGTGGGAGCTAAGCTATGGGAATTC
AAAGACATAAACGTTCTCCAAGTCCCCACCAGAATAACTA
GATACAGAGTGCTGATTGGTGCATATACAATCCTCCAGTT
AGACATAAAAGTTCTCCAAGTCTCCACCGGCCTCAGGAGC
CCCGCTCGCTTCACCTAGTGGATCCCATGCCTGGGCCGTG
GGTGGAGCTGCTCACTTTGATCACTTGTCAATTTTTTGAG
CATTTGTGCTTTTAAAATTTGAAAATATAATTCAGAAATC
CATACCTCAGCCCTTGGGGTGATCGATGGGGCTGGGCCCT
GTGGAGCAGGGAGCGGTGCCGGTTGGGGAGGCTCCGTGCG
TGGGAGCCCACCAAGGGGCGGGGGGCTCAGGCGTGGCAGA
CTGCAGGTCCCCAGCCCTGCCCCGTAGGGAGGTGGCTGAT
GCCCAGTGAAATTTCAAGCACGGGCTGGCTGACAGTGCTG
GGGGACCCGGCACACCCTCCGCAGCTGCTGTCCCGGGTGC
TAAGCCGGTCACTGCCCAGGGCCAGTGGTGCCAGTCGCCA
CTCTGAGTGCTGGCCCGGTGAGCCAGTGCCTGCCTGGAAC
TCAAGCTGGCCCATGAGCGCCACGTTGCAGCCCCAGTTTC
CGCCCCCGCCTCTCCCTCCACACCTCCCTGCAAGCAGAGT
GAGCTGGCTCCGGACTCGGCCAGCCCAGAGAGGGGCTCCC
ACAGTGCAGTGGTGGGCTGAAGGGCTCCTGAAGCACTGCC
AGAGTGGACGGGAGGCTGAGGAGGCACTGAGAGGGAGGGC
TGCTAGCACGTTGTCACCTCTCAGTTATACAGCTTTCACT
TTAAATCAGAATTTAGAAGTGATTAAGCTAAGTGAGGAAA
ACATGTCAAAAGCAAAGACACTCAAAATCCTAGGTCTCTA
TGCCAAACAGCCAACTTGTGAATGCAAAGGAGTAGTTCTT
CAAATAAATTAAAAGTGCTACCTCAGTGAACATACGAATG
TTAAGAAAGCACAGTAGCCTTATTGTTGATTGGGAGAAAG
TTTTAGTGGTCTAGATAGAAGATCAAAGGAGCCACGACAT
TCCTTTGAGCCAACGCCTAATCCAGAGCAAGGCCATAACT
CTCTTCAATTCTACTAAGGCTAAGAAAGGTGAAGAAGTTG
CAGAAGAAAAGAATTGAACCCAGCAGAGGTTGATTCATGA
AATAAGGAAAGAAACCACCTGTATAATACAAAAGTGCAAG
GTGAAGCAGCAAGTGCTGATGTAGGAGCTGCAGTAAGTTA
TCCAGAAGATCTAGCTAAGATAATTGATGAAGGTGGCTAC
ATTAAACCATAGACTTTCAATGTACACATAACAGCTTCCT
GTTGGAATCAGATGCCATCTATGACTTTCATAGCAAGAGA
GGAGAAGTCAATGCCTGGCTTTAAAGCTTCAAAGAATAGG
CTGACTCTCTTGCCAGAGACTAATGCACCTGGTGACTTTA
ATTTGAAGCCAATACTCATTTACCATTCTGGAAATCCTAA
CACCCTTAAGAATTATGCTAAATCCATGCTGCCTGTGCTC
TATAAATGGAACAACAAAGCCTGGATGACAGTGTGTCTGT
TTACAGCATTGTTTATGGATCTTAAGTCCCCTATTGAGAA
CTACTGCTTATAAAAATATATTCCTTTCAAAAGGAATTGA
CCATGTATCTAGTCACCCAAGAGCTCTGATGCAAGAAGAG
CAATGTTGTTTTCATACCTGCTAACAAAACATCTATTCTG
CAGTCCATAAATCAAGGAGTAATTTCAACTTTCAAGTCTT
GTTATTTAAGTAATACATTCCATAAGGCTATCATTGCCAT
CAGTAATGATTTCTTCTGCTGAATCTGGGTAAAATAAATT
GAAAACCTTCTGGAAAAGAGTCATTTTAGATGCCATACAT
AACATTCATGCATCACAGGAGGAGGTCAAATATCAAAGTT
AACAAGAGTTTGGAAGAAGTTAATGACAACCCTTATGGAT
GACTTTGAGGGGGGTCAAGACTTCAGTGGAAGAAATAACT
GCTGATGTAGAAATGGCAGAAGAACTAGAATTAGAAGTGG
AGGTTGAAGATGTGATTAAATTACTGCAATCTTATGATAA
AACTTTAGTGAATGGGGAGTTGCCTCTAGTGAAGAAGCAC
AGAAAGTAGATTCTTGAGATGGAATCTACTTCTGGTGAAG
ATGTTGTGAATATTGTTGAAGTGACAACAAAGGACTTCGA
ATATTATATCAATTTAGCTGAGGAAGCAGCTGCAGAGTTT
GAGAGAATTGACTTCAATCCTCTCTACAGAAAGAAGCTCT
ACAGTGGGTAAAATGCTATCAAGTAGCCGTTTTAAGTAGA
GTGTTGAAATCTCCTGTAGACCCACTCCATCTTCCTGGGA
TATGAATCCTCCGTTTGTTCAGCATATCCATGCTGTCCAC
TACCAGCCTGCTAGTCACCTAGTAGCCATCCGGGACATTA
GATCAACTGTTGTGGTATTGCAGTCCTTGTGTTCAAGTCA
CCCTTATTTTTACTTAATGGCCCTAAAGAGCAAAAGTAGT
GATACTGGCATGTTGTTAAAATTTTCCTATTTTATTATCC
ATTACTGTTACGAATCTTTTACTAGGCTTAATTTATAAAT
TAAACTTTATCATAGATATGTTTGGTACTATGCAAGATGT
TGGGCATCCACTGGAGGTATATATCCCCTGTGAATAAAGG
GGAACTACTATATTACCAAGAAGTATTATCAAACTTCTCT
CCAAATTATTTCAATATATCCAGCTTTAAAATAAAATCAG
AAAGTATTAGGTTGCATTTTCAAATTTGTTGGACATATTT
GATGTAATTAGTGAATAACCATAGCTAGATTCACCAAAGC
ACTTGAATACAGCATCCTCTTGGAATAGATGCACTGGGCA
CAGTGAAATAACAAGCAGGATTTTCAGGTAACATCGAGGA
AATAGAAAACTAAATGTGGGTCTAGTAGACGTAGTAACTG
CAAATCTATCCAACAGTAGTCAGAGAAGATAAATATATTT
GCTTACAAATGCAAATAAAGTTGGTTTAATCATAATTGTC
TATACGGTATTCTACTAGATATACTGGGGGATTCATACAG
ATTTGAAACCCAGTTTCGATTCTGCTGATAAACCTGAATA
ACTGTGTGAAGAAGGTTTTTCTGTACTCTTCAGTGGAACT
TGCATGGGGTTGGGGGTTATGCAGAACAGTGACAGAAAAA
GAGGCACCTGCTTATCCATTCAGTTTTAGCCAAATCAACC
CTGACAATCTACAGCCAGATTGACCCCACAGCTGTCATTT
TGGCTAAAATTAAATATGAATAACTGGAAAACATTACAAT
ATATTTCTCCCCTGCTCCCAGCTTACTTAAGATATAATTG
ACAAAAGATGATATATATTTAAAGTATACAACATGACATG
CTTATATATGCATACATTGTGAAGTTATCACCACAATCAA
GCTAATGATTATATCCCTCACCTCACATAGTGTGTGTGTG
TGTGTGTGTGTGTGTGTGTGTATGTGGTGATGTGTGTGGT
GAGAATATCATACATCTATTCTCTTAGCAAATTTTAAGTA
TACAATACATTGTTATTACCTATAGTTACCTTGTTATACA
TTGTCTTCATAATTTATTCATCTTCTAACTGAAAGTTTAT
GGCCTTTGACCATCATCTCATTTCTCCCAATCCTGGACCC
CTAGTAACTACTCTTCTACTCTCTTTTTCCATGAGTTCAA
CTTTTTTAGATGACACATGTAAGTGAGATCATGGAATAGT
TCTCTTTCTGTGTTTGCCTTATTTTAGTTAGCATAATGTT
CTCTAGCTTTCTCTATATCATTGCAACTGGCAGGATTTCC
TTCTTTTTAAGGCTGGCTAATATTCCGTTGTAAATACATA
CATATATTATATTATAATATATTGAAAATATGCTATTGTG
AATAACGCTTCAATGAACACGGGAGTGCAGATAACTCTTC
AAGATAATGATTTCACTTCCTTTGGATATACAGGCTGAGC
ATCCCCAATATGAAAATTCAAAATTCAAAATACTCCAAAA
TCAGAAATTTGTTGAGTGTTGACATGATGTCACAAATGGA
AAATTTTACAGCTAACTTAAATGACAGTTCACAGTCAAAA
ATTTGTTTCATGCACAAAATTATTTAAAATATTATATAAA
TTACCTTTATACTATATGTGTAAGATGTATATGAAACATA
AATGAATTTCATATGTAGGCTTTGGTCCCATCTTCAAGAT
ATCTCATAATGTATATGCAAATATTCCAAAATCCAAAATA
GTTCAAAATCTGAAACACTTCTGGTCCCAAGCATTTTGGG
TAAAGGATAGTCAACCTGTATATCCAGAAGTAGGATTATT
AGATGATATCACAGTTCTATTTTTAATTTTTTTGAGGAGC
TTCCATACTGTTTTCCAAAGTGACTATACCAACTTACATT
TCCACCAGCAATGTACAAAGGTTTCTTTTTCTCCACATCC
TTGCCAACTCTTGTTATCTTTGATTTTTAGATAATAGTCA
TCCTAACAAGTATGAAGTAATAGCACATTGTGGTTTTGAT
TTGCATTTCCCTAATGATTAGTGTTGTTAAGCATCTTTGG
AAAGATATTCATTGAGGTCCTTTGCTAATTTTGTAATCAG
GTTGTTTATTTTTTCTATTGAGTTATATGAGTCCCTTATA
ACTTTTGAATATTAACCCCTTATCAGATACATGGTCTGTA
AATATTTTCTACCATTCCATAGGTTGTCATTTCATTTTTT
TATTGTTTCCTTTCCTTTGTTGTTCAGAAACATATTAGTT
TGGTGTAGTCTCATTGTTTATTTTTGCTTTTGTTGCATAT
TCCTTTGTTTTCATATACAAAAGAAAAAAAAATCATTGCC
AAGACTGATGTCAGGGAGAGTTTACCTTATGTTTTCTTCT
AGAAGTTTTAGGATTTCAGGTCCTACATTTAAGTCTTCAA
TTCATTTTGAATTAATATTTGTGTACAGTGTAAGATAAGG
ATCCAGTTTTATTCTTTTCCATAAAAGATATCTGTTTTTT
CCAACACTATTTTCTGAACAGACTATTCTTTCCCCATTGT
GTCCTTTTAGTGCCCTTGTCAAAAATTAGTGGACCCTATA
TCTGTAGGTTTATTTCTGGGATTTTTATTATGTTCCATTG
CTCTATGTGTCTGTTTATATATAGTAGCATGCTGTTTTGA
TTATGATAGTTTTGTAATATAATTCAAAATACGGAAGTGT
GATACCTCCAGCTTGTTCTTCCTGCTCAAGATTACTTTAG
CTATTCATTTTTGTGTCTGTGGTAGTTTCATACAAATTTT
AAATTGTTTTTTAATTTCTGTGAATAATAAACAATGTTAT
TGAATTTTGATAAGGATTTCATTGACTCTATAGATCACTT
TGTGTAGTATAGGATTTTGACAATACTGATTCTTCCAATT
CATGAATAGAAAGTATATTTCCTTTTATTTGTTTCTTCTT
CAATTTCCTTCATCGATGTTTCATAGTTTTCATCCTATAA
ATCTTTGATCTCCTTCATTGAATTTATTCCTAAGTATGTT
ATTTCTTTTGATGCTATTTTAAATGAGATTAATGTTTTAA
TTTCTTTTTCAGAGAGTTCACTGCTAGTATAAAGACATCC
AACTGATTTTTTATATGGTGATTTTGTATCCTGCAACTTT
ACTCAATATATTTAATAGCTTAAAAGTTTTCGGTGAAGAT
TTTAGGTTTTCTCATATGTGAGATTATGTCAATTGCAAGA
AGATATTAGTTACCAATTGCCACTGTAATAAATTTTCACA
AACTTGGTGGCTTAAAACAGCATATTATCTTATATATCTG
AAGATTATAAATCCAAAATCAGTATTATTGGGCAAAAATC
GAGGTGTTGTAAAAGCTGTCTTCCCTGCAGGGACTCTCAG
AGGCCTTCTTGCCTCTTCCACTGCCAGTTGCTGACATTCC
TTGGCTGTGACCACCTGACTCCAATCCCTTCTATCTTCAT
ATTTCTTCTCTTTCTGTGTCAAATCTCTCTTTGCCTCTCT
TCCATTAGGACGCTTGTGATGACATTGGACTCACTTGGAT
AATCCGGGATAATGGCTTCATCTCAAGATGTTTAATCACA
TCTTTTACAACTCCGTATCAGTCTGCTATATCACTTATAA
CCTTAAAAAGAAAACAAACTAAATATTTGTAAAATCTATC
CTAAGAGAACCTAGACATTTTTCAGATAATAGAATAAAGC
TATCCAGTATTGCTAAGCAACACTTGGTAGTACCTGAAAT
AACAATAAAAAATATTTATCTTTTTAATATTTATGTAATA
TTTTGGTTATTTTTGAATTTCTGTTTATGAATCTGTCATT
TTAAAGTTTCATATATACAAAACCCCTGTCCTTTCATTTT
ATAACTATAACACTAGTACACTACCCTGTTTGGTTTCAGA
GTTGGGCTATTTATTCATGTAACAAATATTTTTCAATATC
CTCTAAGTGCTAGGCAGTTTTTTAGTTTTTGACATGAAAA
TTTTATGACAGATGTTACCAATTAGGTTTTTTTCATACAT
TCCTGTGTAAATGAATCAAACTGATTTGTGAAAATTCCTT
ATAATCATGACCTGAATTAACACATTACACTGAAAATGTT
TTTATGAATGCTAGGTATGTCCTACCATCTTCTTTGAAAA
ATAATGAAGCATAAACTCTTGTCAAGGAATTATAGAGCTT
TAAGGAAACAGACAGAGGTGATCTAGTTCAAAAAGACACA
GACCCCTAGTCAGCACAGCAGTTTAAACAAGGCATGTACT
CATTTGCTTCTTATTCTCATACTCCTGCCAGTGTTTCATG
TTTACTCCCTCACTAAATAGGTGGAATTTATCATTCAATG
GAGAAATTACCCACATGAAATAGGCAGTTTAGTAGGGTGA
GTGGGCATGAGATTTTTGGACCCAGATAAACATGGGTTGG
TTTCTTGACTCTGGCACATGTGTGAGAGTGCATAAATTAT
TTACTTTGCTGCATTCATTTATATAAAGTGACTAGACATA
GTAAGTCTCTCAGTATATGATAATAGCTATTGTGAACAAA
AAATATAAATGAGAAAATGTAAATAAGACCAATGTTATGC
GGTTAGAGACAGTGTGTGCTATGTATGCAGGATTTTTCTT
AAAGATGACAATCAATTATTTTTTAGGGACTAAGAGAAAA
CTTTAGGGAGGAGGGTCTTTAGCCTTTAAAGGTTAAAGAA
AGAGAATGAGGGAGGAAAAAGAGCATTTTGCATATATGGT
ACACACATGTACCCAAACAAGAAGGAGGAGGAAGAAGAGA
AGGAGCAAGAAAATAGTTACAGGGGGCGAGCCTGGCATGA
CATGTTTATATGACCTGATTGCACCAGGAAGAATCTTAGA
TAATACTAGAAAATAATATTTTATAGTTAGAGCAGGGCCC
AAGTACCGTAGATCTTGAAAATCAGGCACAAATGTTTACA
TGTGATATGACGCAAGATAGGGAACCATTGAAGGTCTTTG
AGTAGAAGAGTGACATGATGGAAATAGTTGATAATTTGCA
TATATAGTGAAAGAGTTTAAAGAATACTAATCAAATGAAA
TTGTGAACTGAGAAAATATATCTTCTGAAACAGACAATTT
AATGGAAAATTGTGACACTATCCAAGTAAATAACATAACA
AGAAAAAGACTTTGCAGAATATTGATTTAATGCATCACTT
AAGCAAGAGAATATCTCAAACCTGCATTATCTATGCTCTA
TTTCCTTGTACCTTGGACAGCTTATCTATTTACCTCCCTC
CAAAGAACAGGCACAGTTTTCTACATGAATTGTTTGCTTA
TGATGTATAGTATTTAACAGATGATAAACTGCATCTAAAA
GAGAATTCAGCACTTTTAGAAGTTATGTATTCTTTAATAT
GCCATGAGTTATAATATCATGAATAAAAATGACTGAAATT
AAATTCAGACCAGCGGAAGATAACTGCCATCATCATCATC
TGTTGAAAACATATCACTGCCAAAGAAATCACTTTCAATA
TGCACAAAAGTTTGCAAATTGCAATTTGACCCCATTGTAT
AAATTTCAATAGTCATCTGAAACATCGAAAGAATCCATTT
AAAATAATTATGTTGATTCTAAATTGTGCATTCAAATGAT
ATGTTCTGTTCACAGTTAGTGGATATGACAAGAATATATG
CCATAAAACTAAGATAAAAAGTTGAAGTTACTTATCAAGC
CTATTGTTAATTTAAAAATGTAGGTAAGAAAAATGTACCT
CTTGAAAATGACTAAAATTTTTTTAAGAGAAATTGTTTGG
TTGTATCTATATATTTATCATATTAGAGATAAAAATTAGC
CTTTATTACAGTGAAAGCTCTGTGGAATTCTCTTAGCATA
GGAAAATAAATGTCACTCTCCATTAAAATGAAGCGAATGC
CTTATTTGGTCAAATCAGCATGCATAATTTAATTAGATGC
CCGAATATTCTGCAAAATAGCGTGAAAGGGCAGCTCAAAT
GTGTTTAGTAGTTCCGAATTTTAGAAGCATTATAGTGAAA
TGGTATGTGTCCTTACAGAACACTTCACGATAACATCACT
CTGCTCATGACTACAGAGTGGTCTTAGCAAGTTTCTACTC
TTCTCAGTCTGCAAAGCACAACAGTCACAGGGACAACTGG
ACATGAAAGTTGAGAGGCAGGGAGCTTGATGCATTTTATA
ACATGGATCTGAACAGATCAAGGTTTGCAGGAATCTGGAA
CTGGTAGGAGCTGCAAAGGATGTGGCTTTAGGGAATGGAG
GGTAGAGGGAAAAAAGTTATTGTAATTGAAATTCTTTTGG
GGGATGAGAAGTTTGATCTCACTTTTGCTTTCATGAATGT
GAGCAAGTAGGAAAAGTGATATCTTACTACTTATAAAACC
CTGGCTATTTGGACAAACCCCGAATTTAGGGTAGGAAGTC
AGAGTCAGATGAAACACATCAGTGTCATTCGAGTTTCTCT
TGCTCCTCTAGGAGTTGATTTGACCCTGGCTCAAGAAGAG
CATCAATGAATGTGGAATGATGTAGATGAACTGAAGACGT
TGATAAAAAGCTAACATAGAGAGCTTAATGAAAATCAGAC
CGTTTAAGGCAGCGGAGAACAGAAAAAATCAAAGGGAAAT
AGTCATAAGAGATACTTGGAGAGCAATGCTCTTGACAGCT
TTGGTGTTAGTGATAACTGGATTTTTATTTTTTTAATGTA
AAAGATTGTTTCTTTTTCTATGGCTCTCCTACAGATCATA
TCCTACATAGTATAATATATATTACTCATATATTACAATA
TATAATCCAATATATTTAAAGAAGCCAAAGAACTAATAGT
ATGTTTGTCATTTTTAGATGCATTTCAATGGTTCCATAAA
GGGTTTAGTATAGTAGGTTTAGTCATACCTTATTATCTCT
TCTTACCAGGTAAGAAAAGAGCATTATTGTCACTTTATTT
TCCCATCTGATAATGTTGGTAAATAGTGCATTCTCAACAG
ATATTTGTTAACTGACTCTTTCAACCTCACAATACATATT
ATAAGCAAAAAAATGATTTAAGCCTTTCATGGTGCTGGAG
AAAAACATTAGGACAACTTATCCATTGTTCCAGGAAGATG
GGAGTGACTCTAAGGAAAAAAATTGTACATTTTTCTTATG
AAAATGGAATGTACTGAGTAAGTCAGAGGGACAATGAGGC
CTAATTATACATGGTATGATGATAATGATTAAAAGTTGCA
TCAAAACCGGTTTAGCCCGGATGTTTGTTTCTGTGATGAG
CCCACATCAGGTCTCAATCCATGGGTCCTTTGTCTTCGGT
CATTGAAGAAGAGATGTCAAGAAACCCAAGGGCCAGAACA
TAACTTGGCATTAGGATTGAAATCTATGACATTGTAGAAA
ACTCCACGCTCTAGGCTCTGCGTTACTCCTCATTCTTGCT
GATGGTTGACTTTCATGACTCTCTAGTTTATATTCTTGTT
GAAAATGGGCTATTTTTCCCTTCTTAGTCTATAGACTGAA
GCCAAATCTTAGTCACAGTTTTAAAGTCCTAAGAAAAAGA
CTTGATTAACTGAACTTAGATCAAGTAACAAACCGGGACT
GATACATTGTGGGCTGGGTAATAGGAACAAGATTACCTCA
GTTGCAAACATGTGAATGGAAGGCTACAGTGGAATTTCTG
AGAAAAGAGGTGTGGGAATCCTATGCAATAGGTATTCACT
GTATTTGTCTATCTTGAGCTGCTGGCAGGAGTTGTGCTCA
AAACAAAAAGAAGTAAATACCTTCCAGTATGACTGGATTT
TCCTCCCTCCCATGCCCCCATATCATTCCAGATTCCCTTG
TCTAGATTGAGCCAGTGGATTTGTATTTGATCTGAAAGTT
TTCAATCTGCAGATGAGTTCTACAATCATTTGAGTATTCA
AGTTTGAGTTTAATCCATTTCTGCTTTTTCTCCTTCTACC
CAGACCTGAAGCTCAGGTTCCAGCATGCTCCATTGATGAC
TGTGCCCCCTGTACAGTTGTTTTCAATCCCCACTAGCTAA
GCAGCATATTTTTGTCATTTGCTTTTCATTCCTTGAAATC
ATCCCTAATGCCAAAGCTTAAACTGGACTTTTTTTTTTCC
CCAGGCTTAATTCACTTTATTTTTCTTGTATAAAAACGTT
ATGTTGTAGCCACAGCTGGAGCCTGGGTACTCTGCACCGA
GACTCTGGTGTGGGTCTTGAGGAGGTGGTCAGTGAATTCC
TGATAGAGAGACTTGGTGAATACAGTCTTCTTTCAGAGGT
CTGCATTCACTTAGAGATATTAAAATTACATAGTTTGTTA
AAAGTCATAAAGGAGCAAGTATGTTTTAATTATAAAACCC
CGGTCTTTCCTCTAATGAGTCCATAAAGCAAATAACCACA
AGTAAATAAGATAATGTGTATAAAGTACCAGATAGCAATA
ACTTAATGCCACAACCATTTATTTGGAATCTTCTATATAC
CTGGCACTGGGCTAAGTACTCTACAAACTTCCTTCATTTA
ATTTTTAAGCCAAAAGAAGGAAGGAGTATGTTTTAAGCCA
GAGGTCGGGGGTCAGGTAGCTGTAGGTCTTAGAGACAGCA
TCAAAGGTGACCTTGGCAAAGTTGCCCAGGGTGGCAATAC
AGCCCGTGGCTGAGGTGTAGCAGTCATTGATACCAGTCAT
CATGAGCAGCTTCCTGGGCACAGGTTCCGAGAGATGCCAG
TGCCCCTGGGAAAGAGGATGAGGCTCACCAACACAGAGTC
GCAGCGGCCTGTCACCTTACAAGGGATGGTGTGGGGATTG
CAGATCTTGTTGCCCCAGTAGCTTCTGCGCATGGGAACAA
TGGAGAGCTTCGCCAGGATGATGGCGCTGCGGATGGCAGT
GGCCGCCTCCTTGGAGCACTTAACATTCAGACCAACGTGG
CCATTGTATTCCCTGATGGCAACAAACGCTTTGAACCTGG
TGCGCTGGCTGGCGCGGGTCGGCTTCTGCTCCGGCATAAT
CTTCGAAACCTTGCCCTTGAGAGAGGCCCCCAGGAAAAAG
TCAATGATCTCAGATTCCCTGATGGACAAGGAGAAGAGAT
AGATCTCCTCCAGGGACTTGATCGAGCTCCGCGGCCTCCG
CCCCGGGCTGGCCCTGAATACCACTGCCAAAGCTCCATGG
AAGCCACAGCGGTTCCCCATCCCAGGGCCCCAGGGCGCCT
CTGCCCCGCCCCGCCCCGCCCCGCCCCGCCCCGCCTTTCC
GCTGCACCTGCCTCATCCGCCATTTGGTGTTTTCTCAGAA
AATAGACTAAATTGGAAATTTTTAACATAACAATCATCCG
TTAAAGCAGCCATCTGACGTTACTATTCCCCTCCCCTGTC
CCCCAACCCCTACTCATTTTAAGCAAACATTGTCTCAGAT
AATGACTAAGGTGTAAAAGTGGAGAAAATAATTTGTCCAG
GTGGCAGGTATAATTTTATTTTCTTTCCAACCTTTCTTCC
AATAATTTTATTGCCCTCTTCATATATAGTACGTTAGTCT
AAGGCAAGTTCCTACAAAGGACTTTTTTTCTCTGCTTTTA
ATGTCTTTTAAGACAATCGTTAAAATTGTACATCCAACAA
CACATTTTCTATCTGATATTTTCTCTGCTTATTCTAAAAC
TTTAAAATTTTAAGCTTTCCCTTGTAGAACTTTCTGCTTA
AATTATTAATCCAATTTAAATTTTCATAAGTTATTAAAGA
AGATTGCATGTGAGTAGCCAATTTTCAGATTTGGCAAGTT
CTAATTCAAGACAGTGCTAATGTGCAGCCTTTGGGTATTA
ACTTTCCTTAAGTAAAGCATGAAATCATTTCTTTCATCCA
AGATAAAATGTGGATGGCAGATGCTTTTCAAAGAGTTTAA
TTAATTATCTCAATTTTAGACCACCCAAGAGTTGGAAGTA
GAGTTGGAACTGAATATATAGATACAGCTCAAAAGTAATA
TGATGTCTGGTAGGCCTAACAATTTTCATAATTGAAGACA
TTAATAGATAATTTGGTGTGTCTTTGAAAGCCATGTATTC
ACCTACATTAGGAAGCTAGAGTTATGAAATAAACTGTTAT
TTCGTGTGACTTTGCCTCTATTTTATTTTTCCAGGGTCAA
TGGGATAATTTTGTAAAATTAATTGACCATTAGATCCTTG
CTTTCATTAAATAAAGTATCAAAGTAGTCATTATCATGGC
CTGAGGAATATTTTTGAAAAGAAATAACAGAAAGTAAACC
TTTGTAAAAAGAAAACCCAAGGAAGACTAACAGAAGGTTC
AACAGAAGTTTCCATAAATACGTACACTCCCCAAATAGTG
TTAAATGTACTTCAGCCTTGAATTCCACTGTGTCACAACC
ACATACATACTCAGTTAATATAAACGAGGCTAAAGTGGCT
TCATTGAATCATATGTGTGCTATCAGATGAAACATAAATA
CTAACACAAAAATGAAGTAGATAGGCATTCAGTGGTGTTA
TTTGAGGGTCATAATACAATCTCACCTTTTATCAAAAATT
TCTTCACCAGGTAGTCACTTTGCCTAAAATTTTTACTACT
GGTTAGTTGAATAGAAAAATATTCACCACTGGATATCGAA
ATGGGTAAATATACTTATTCATACTGGTGCTATCCAGTAG
AAAAACACTACAAAACCAGCCTAGCAGAGCACTGAGCAAA
CATTTCAGAAAAGTAGCAGCTTATTTTGAAATTCATTTTA
GTATAAAAACATAGCAAAAAGCAAACAAAAACAAAGCCAA
AGTTGGCTATTATGTTTTTGAGCTCTTAATCCTTCAAGAG
CTAAGTGAAAGCATACCAGAAATAAAGTTGTGGATGAAAG
ACAAATGTAACACCTTGGATAGATAATTGAGATAGCAGAA
AGTAGGACTTTCGTTAGGAGTTATGGAGTGGTTCAACTGG
ATTTTTGTAAATTCTATTTTGCTGGTATACGGCTGATGAT
GACATAAGAATTGCTGTGACCTGAAGTTATCATGTATGGT
CAAGAGATAGCAAGGTATGATAAAGTTGGAGGGTGAGGAC
AAGAATTGACACAGAGGATAAAAAGAAAAAGGGAGAGAGT
GCAGTGCGAGAAACTCTCTTGTTGGAGATCGTTATTAAGT
TACCTTTAAGTAGTTAGCCTCCGATGTTATGCCCTAAGAT
TTCTAAATGGTTCCTAGTGCCTTGCTAATGAGTGTGCTCA
GCAGAGCGGCAGATTCAGCATCTCCCAGGAGATTGTTAGA
TATGCAGAATTGAAGACAGCGCTTCAGACCTACAGGATCA
GAATCTGTATTTTAACAAGGTTCCAAGTACTTCATGTGCA
TTTTAATTTTGGAGAAGCATGCCTGTTTGGTATCTAGATG
TAAAAGCTTAAATGATGTATTGATAAGTGAAATTTAAACT
CTAATGAAAACATTGTTCTTTTATATAATTTTGTTGTTTT
AATCTGAGACTAGGCAATAATGATACTTTGTTTTGCTCAA
TTTAATTCTAAAATATAGAGTATCTGTTCATAGGCTGCAT
GCTGTCTACATAGCTGTTTCCCTGTGATTAGAAGACAACA
TAAATTATACTTTGACTTTTGTCAGCCAAGGCATTGGAAA
TTGGAAGATTGCCTATCTTCTCTTTTCCACATGATGTCAA
AGCAGCCACATGAAAAATGGAAAACGATGCCAAGTGTGGT
GACAGGCACCTGTTGTCGTAGCTACTCAAGAGACTGAGCC
AGGATCACTTGAACTCAGGAGTTTGAGACCAGCCTGGGCA
ACATAGCAAGACCCAATCTTAAAAAAAAAAAAAAGGAAAA
GAAAAAAACCAAAATAATGAGTTTTCAAATTTGTTCTACA
TGAATGATATATGTATTTGAGAAATTCTCTATGTCTGAAT
GCTTTTATGTACTCATAAGAAATGTGGCCATCACTTTTAA
GAAAGGATAATAGACTAAGAAAAATCAAACACCTTTCAGC
CACTTAAAGGTAAAAAGTCTACATTCACAGAAAAGGTTAT
CTCTTACAGAGTTCAATGCAAAATAAGAGGCAGCCTTGTT
TAGCTTGTTTACTTCAACTCCCTATGATCTGACCACATAT
TTCAATATGTACTCATTGTAAATTTGGAATGGTTAAGAAA
AGTCCTGCTCAGATAACTCTCATTTCATCAGATCCCAATT
TTCCCACCCAAGGCCCAGACCACCCAAAAAACTGGGCAAA
ATTACTAGCAAGAACTATATAAATAAAGCTTTTATGCATA
CCTGTGAAAAGTAGCTATTTCCATAATCATTCTCCCATTT
AGTATGCAAGTTTGAGGTCAAATTAGAAATCTTAACATAA
TCCAATAATTTATTTGCATGTCCAAGATACAGAAAAATTT
CACAGTCATCGTGAGACATGATGCTGTTCCTATGTTGCAT
TGTGACTTTCCAACAATCATATTATTTTCCAGATCTCAGT
TTCTCTCTTTATATTAAGGAGATAAAAATACTAGTACCAC
CTTCCTCATAGTGCTATTGTGAATATAGGTAACAGTGGGA
GTTAAAGAGCATTGAGATGTTCCAAGTGCTATATAAAAGA
TTATTATTGGTAAGATATTCTCTTTTATTATTATATTATT
GTTATCATTATTTTGAGATGGTGTCTCATTCTGTCACCCA
AGCTGGAGTGTAGTGGCACGATCTTGGCTCACTGCAACCT
CCGTCTCCCAGGTTCAAGTGGTTCCCCTCCCTCAGCCTCG
CAAGTATCTGGAACTACAGGTGCATGCCACCATGCCTGGC
TAATTTTTGTATTTTTAGTAGAGATGGGGTTTCTCCATGT
TGGTCAGACTAGTCTCGAACTCCTGACCTCAGGTGATCCA
CCCTCCTCGACCTCCCAAAGTGCTGGGATTACAGGCAAGA
GCCTTTGTGCCTGGCTGGTAAGTATGTTTTCTTAAAGACA
TTGCAGGATTTACAAAGTGGTATGTATTTTGGGTTTATTT
AATAACATGTAGTTTAGGATGTCCAATTCTGCCATCAATA
ACATTCATTTTTCAATAGATTTTTCTTCAGAAAGTTGAAC
ATAGAAATTGACCATTTTAATGTAGAAAGAAATATTTTTA
CAGGGCAACAACATAGATACACTTTTCTTCACTCTATTTG
GTCTTGAACAATTATTAAAGAGCACATAGATACAATTTTG
AAAGAGTGAGGGAAACATACTCATAAATTAAATTGTTGGT
ATTATTTTTATTTTCATTACTACTACATTTTGAGTACTTT
ATCCAATTTCATTTGCTCAATCAATTTCTTTATAACTGAA
TATACTTCATGGCCATTATAAAGTGTATTTAGAATTCTTG
AGCTCAATTATTTTACCACAAGCAACAAAAAGTTAATCAA
AATTAGATTGTTAGATAGTCCTCTGAATATTCAACATCAA
TACATTTTTGGTTAACTTGTATATTGGGTTTTAGCCTTCA
GTGAAAATGCAATAGTGGTTCTTTATTTTTTAACATATAG
AACTAGATTAATAATTTTTATTGTGACAGGTGATTTTTCC
CCTCAAGTACACTACTTGACTTATCTTATAATTTTTAATT
ATTGAGGCATTCATTCATTCATTTAACAAAGATCTGAATG
CCTATTATATGTAATGGAAAGTTCCAAGCACTTAAGAAAA
AAATAATGATGACCAGCATTCTCTCGTAAGACTCATATTC
AGATGGGGAAAGAGAGATAGTAGACAAGTAAATGAACTAC
TGAGACATTTTATGATAATAATTGCTATGAAAAAACAAGC
AAAACAAAACAAGAGAATAAGTTAGATAGGTAGATGGGTA
GGGTATCATTCCAAAAAAAAAAAAAAAAAAAGACATTTCT
CTGAATGGTGACATTTGAATAGAAATACAGATGATGAGGA
GGAGCCAGCAGATGAAGATCAAGGGGAAGGACATTGACAG
CAGAGAGAACAGCTAATCAAACAGCTTGTAGAACGTCTGA
AACAGTAAGGCCAGTGTGATTGCAGTGCAATGAGAGGGGG
TGGGCACAAGATGAGATCAGAGTGTGAGGTATGGATTATG
ACAGGATGATGTTGTGTCTTACAGGTCACAGCAATGAATC
AGGTGATTAATGCAGATGTAGTGGGAAGCAACTGGAGAAT
TCTAAGCAAGAAAAGAACATAATATATTTTATGTTTTAAA
AGCTAGCTGCTGTTGGAGAACATATTGTGGTGGGAGTGAG
TGCACGTGTAGAAGAAGAGACTAGATGAAGATGATTGCAG
TAATGCATGTGGGAGATAATAGAGGTTTCAGTGCACACAG
CAACGAAAGACATGGTGAGAGGTAATTGCATGTCAAATCT
ATTTTAAAGGTGAGCCCCACAATATTCACCTATCTGTGGG
CATGCAGAGGAGAAAGAAGGGAATTAAAAAAGATAGGTAG
GTTTCAGACTGACCAATTGTTGGGCTGCTATTAACTGAAT
TAGGAAAAAATGAAAAATGAACAGTGGTGAAAGAAAAGAG
GGAGACTCAAGAAAATTAGAAAGCCATCTGACCTAACCCA
CCTTGTAATTTCTATTATTGCATTGTTTGTTTGGGATGCC
CTCACTTTCACAGACCCCTGGAAAGGAAAGAAGCAATGTA
AAAATATATAAGATTTCCTAGAACTCCTCTAGAGTTTAAA
GACGAAAGATTTGTCTGATGGGGGAGAAAACAGGTCTCTC
TGTTGCTGTGAGTGGGCTTTCAATCCTCTTGAAGAAGAAA
GATATTGAATCTACTGTCTTCATATTCTAAGACTAGAATG
TTAGTTCCTTGGGAGTTCTTCATTCCACTGGACAAATGTC
CTCTGCTGATGCCTCAGTTTCACTTGAAGATTTTAAAAGC
TTTGAGGGCAAGTTTAAGAGACTTAACTAAGTAAATAATA
ATATTATTCATAAATTAAACATTTCCATGCATTTATTTTA
TAAAACACTGGAGCTTACAAAAGCAGGCTCCTCAGGGACA
TTCACAGTTTGCCTTAGAAGTAATGGGGACCACTAAAAAC
TATTAAGCTGAGGAGTGAAAGAATCAGGTTGCCTTTTCAA
AAGATCCATTCAGCTGCAAGTTTGAGAAGAGATTGTTACA
GTCACAAGGATGCTGAAGTGGAGTTAAGCAAGACTGGAGA
CAAAAGGGACACCTAATGTTAACTATTATGCATACTGAAG
AAGGCCTACTACGAATGAGATGCAGCAAAGTGAACAGATT
CAAGAGATCTATGGTGCATGCTGATTAGTTGGATATGAAA
GCCTATATAAAGGAAAGGAAGAGATAAATATTAGCCTCAA
GTTTTCTGTCTTTGGCCTCTGGTGAATAGTGGTACTATTC
GTTGAGATAAGAAACAATAAAAGTTACACAACTTTAAGAT
GAGATGATGACTTCTGTGTTGGATGTATTGGCTTTGAGAT
ATCAGTGAGCCATCCAAGGGAAGGTGCAGTGGGATCTACA
GCTCTGGTGCTCAAGAGAAAGGTCTGCTCTGCAGATAGAA
CTGTGGAAATCATTAGTACAGAGTTGCAAATGAAACTATT
AGGTGAATGACATGACTCAAAGAGAGTCTTGTGGAGTGAG
AAGAGAATATGGCCTAAGGGAGATTCTGAAAAATACAAAT
ATTCAAGAGACAAGAGGAGGAAACACAGGAAACATAAGGA
AGATGGGACAAAAGCTGGAACACATGAGGCTGAAGGAGGA
GAACACCTTAAGAAACAGAGTGTTCAACTGCACAAACTTT
TTTTTTTTTTAAATATACTTTAAGTTCTAGGGTACATGTG
CACAACGTGCAGGTTTGTTACATAGGTATACATGTGCCAT
GTTGGTTTGCTGCACCCGTTAACTCATCATTTACATTAGG
TATTCCTCCTAATGCTATGCCTTTCAATTCCCCCACCCTG
CAACCCAGACCCTGGTGTTGATATTCCCTGCCCTGTGTCC
AAGTGTTTTCATTGTTCAGTTCCCACCTATGAGTGAGAAC
ATGCAATGTTTGGTTTTCTGTTTATGATAGTTTGCTCAGA
ATGACGGTTTCCAGCTTCATCCCTACCCCTACAAAGGAGA
TGAACTCATCCTTTTTTATAGCTGCATAGTATTCCATAGT
GTATATATGTCCCAACTCAAATGTTCACAAACATTTTAGA
GAAGCCAAAGACTGAAAATTGTTCATGGGTTTTAGTAGCA
CAGAGGTGTTTGTCAAAAATCAGTATGATGAGGACAGAAG
CCAGATTGATTAGGTAGAGAAACAAAAGGAAATAAAGCAG
CAATAGTGAATATCCCAAAATCTTTGAAGAGATTTACCAA
GGAAGGGTAGAAGACAGGAAGTGGGACCAGGTATCTATGG
AGGAGATTTTTAAATATTAAAGAAACAAACAGCATTTTAA
AAATGTTAATATCAATGAGTTTAGTAGGCAGGGATCTGTT
GACAATTTGAGAAAGATAAAAACATCTAAGAAAAAATGTC
CAAATAAGTAGAAGAGGTTGATATCCATGTACACAGTGAG
TGATCTGCCTTGAAAACGTTGAAAAACAACTTTTCCATTG
TGATGAGAATAAATAAGAAAAAGGTGAATCTACATATTGG
CAAGTGCATTGGTTCTCCTGAGAATGAGAAGGCAACACAA
TCTGGTGAGAATGCAGGGTAGAGATGGTGGAGAAAAGATT
GGATAGCATTGTGGAAAATGATAAAAAGAGCTGATTGGGG
AAACATAGATTTTTAATACAGCACTGAGTAACTGGTCAAA
TCTGGACACTACTGGCTTATAGTAACATCCTTTCTAGGCT
TAAGAGACTTTTCTCCAGCAACTCTTAGAAAGCCCAGAAT
AGCTTAGAAAAGTTTAACAGCTGGATTGATTCAAAATCCA
ATTTTCTTGGGAGGAGGTGGCCATCAGAAGAAAAACAGGG
CAAGAAAGTTCACGATATTGTCCAGACACTGTATGAAATC
ATGAATCATGAACTCTAAGAGAGAATGAAGTATGAAAGGA
AAGGGAAGAAAAGGAATGAAAGGGGTTATAGATAAGGAGA
AAACATAGAAACCAAAGGATTGAAGGTATCAGAGAAGCTG
AAAAACAAAGCGTAGTGATAAAGAGTTGGAAACATTGAAG
TTGGTGGTTAGAAAGTAGGTGGTTTGGGCTAGGCATGGAG
GCTCATACCTGTAATCCCAGCACTTTGGGAGGCCGAGGCA
GGTGGATCATCTAAGGTCGGGAGTTCGAGACCAGCCTGAC
CAATATGGAGAAACCCCATCTCTACTGAAAATACAAAATT
AGCCGGGTGTGGTGGCACATGCCTGTAATCCCAGCTACTT
GGGAGGCAGAGGCAGGAGAATTGCTTGAACCTGGGAGGCA
GAGTTTGAGGTGAGCCAAGATTGTACCATTGCACCTCAGC
CTGGGCAACAAGAGCCAAACTCCATCTCAAAAAAAAAAAA
AAAAAAAAGCAGGTGGTTTGATTTCACAATTTTAAAGTAA
AAGTTTCCAGGCTTTAACACATGAGCACGGGTGATTGTCA
TGGGGAGTGGCGGTGAACCTCATCGAAATTGAGGAAGTTG
CTGAACTGAGATATTAGAGTGTTGAATAGATTGCCTTTGT
GAACACTGAACTAAAGCAGGGCTAGAGACAAAAAGGAAAT
CTGAAAAACAGTGAATGAGAGAAACAAAGAAGAAGTTGGT
AGATGACAGCAGAGAGTCTGAGGTAAGTGCGTGCTAATAC
CATGACCATTAGTTTAGTTAGTATAAGTGTTGTATGTGAG
CGATTTAGACCTATATTAGGGAGAGTCTGTGGTCTCACAA
TAATTTCCTACTTGTTCTCTAGTGTCTGATTCACTGTTTT
AGACTATATTTTAAAGTGCTGAGTTTTTAAAAAGTATGTT
GGCATTATCTCACCAGATTTATTTCTGATCTGTTGTGTAC
CAGTGAATAGGTCACTGAAGGCAAAAAAAAAAAAAAAAAA
TCAAATATTTATCTCATCTCTACTGTGATGATTATTATGC
AGGATTAAAATATAACAAGATACAGCTCAGTCTTTGAAAT
ATTTGCACTATAATAGAGAAGCTTATTTGATGAAGATAGG
GATAACATAATGTTATCACATGCTCACTATATGAGAGGGC
TGACCTGGAAGGGTTCCGGACAGCATGAGGTAGGTGATTG
GATTGTGGATTGTTTAGGAAAGCAAGCACCACTTATGGAA
AGAAACAAAAGTATTCCGAACAGAAGATGACTAAAAACTC
TCTTCCGATGCTATCTGGGACCTGCCTAACCTGTCCTATA
TGATACTCTAAGTGACAGCAATGTGTGCTTTAGAAAGTGC
AGGTGAAGATGCAGTTGCACTTCAGTAATCACCTCCTGTC
TACAAACAAACCGCACGAGGGTTGCGGGAGCCAATGCAAA
TTTCCCATTTGTATGATTACAGCTGCTGCAGGAGGGGTAC
AACTCAGGAAACTCGTTGGTGGATCTTGATACCTGGCTGA
AGTGGAATTTTTGACACCATTTTTGAAAGGATCAGGTGCC
TATTCTGCTGAACAGTGGGTTTCAGATTTTGAACCAGCAG
CAGGACTCCTTAAGACCCAGGCTGATGTTCTGAGAGCATG
TGCCCCGTCAACTGATACGGAAGCTCCTATGATTGCAAGA
CCCTGTGTGAGGCTGCTTGTAGAGCCCCAAGATAAATATG
GTTCCATGACTGCTCCTCTGATGCCTATTTCCAGTCCCAT
ATGGGTCACTAAATGGTATGATCTGGGTCTGAACCAAACA
GACCCAGACAATGACATGACTACAGTTAATATTCCATATT
TATGCCAAAATATTCTAATGTGTTAGGCCAGAAAAAAAAA
AAAAGAAAAATCAAGCCTTATTTAACACTGTGATGAGAAT
CCATATGGTGTGTAAAACAGGTAAGAATTGGTTTGAATCA
CGAGTTACCAGCTACCACCTACATAATACTGAGTAGTACA
CACCTCATTTCCTCATCAATGAAATGGGCATAATAGAATA
AGTGACTCATTAACAGTTGTGAGAATGGAATGAGGTGCTC
TAAAGGGTTTTGCACATTACTTACCGTACAGGAGGAAGGA
ACTATGCATGAGAACCATCGTTATTTTGGAAGGACACATA
CCTAGTAGGAAAAAGTAGGCATGGAATCAGCCACTTGGGT
TCAAATCCAGGCACTATCATGGTAGTAAAACATTTGAGTC
TGTTTTTGCCGAGGAGAAATGAAAGTAGCCAAACTTATTC
TGTGGGTTGTACAATTATTGAATTCCATGAGAAGGTAACT
GGCTCTTGGTAGGTACGTAAGACAGAGGAAACTAGTATTT
ATTTCAATGTTTCCTTCACTTATTTTGCATAACTTGGTGG
ATCAGTGTGATGAAGAGAGTCACTACTGTCAGAGGCCACC
TTCCTCACCTTTAACATAGGGAATGTGAGATTTGATGACT
TCTAAAGTAGTTTACAGCCTCTAAATCTTTACAAACACAT
TTAAGGATTTTTAAGGAATTAGATGAATTAAAGAATCCTA
GCATAACTAAAAAATACCTTCTGCCTGGCAGTTTTCTGGA
CATTCTGCCTTACCTAAAGTGGTAAATTAAAGAGTGACTT
TGATGGAGAAATGTATTTCTTCTTCATCCCTGCTTAGTTA
AAGCCCCTTATTTGATTTGTTTTGATATTGTTGCCTTTTA
TTATTTTCCAGTTATTTCTACCCCTCCTTTCTCCAAAATG
AAATAATTACTCAAAAGTTAATTCCGTGTTTGGTGTCACT
AGTGAACAATTTAGTTTGTTAGTTTAGAACTGCAATAAAG
TCTCTGTAAAGATAAAAATAAAATTTGAAAATCCATCACG
GAAAATAATTGATTTTGTGCTTCAAAACATGACAGTTCTG
CAAAGGAATATGATGATAATTTACTTTCTGTCACTTCCAA
AGTTAACTGAAGGGAGAGAAACACACAAAAAACATTTTTC
TGACAGGCAAACAGGCAAATTATGGACAAAACTGCAGGGC
AGGGTGATAAAAAGAAAAAAGAAATCTTAAAAAAGCTGAG
CTTCCAATCACCTCCCACCAGTCTCTGTGAAGGATGACTT
CAGTCCCTTTCTTAACTAATTCTGTCACTGTAAAATCCTA
CAGTCATTCTTCCACACATAAAGGACAAATAAGCTCAAGA
GGAGGATCTAGATGCTTTCAGTTTTAACTATTCACCAATG
GTGGAAAAGGCAGAATGCCTAAGCTATGTCTTCGTGGCCA
ATAGGATAGCTCTGTATCTCTCACATGACTCACTGCCCCT
GTCTTTCACATGGGCTGTAATTTAGTTCAATTCAGAACTG
CAGATAGTACAGCTTCCACAGGAGCAAGGGATGTCTGAGC
ACAAGTGGCTGAGTTCCGAGTGACTTTATGAAGCACTTTC
TACCTTCCTCTCCGGCATGAAAACAGGGATTCTGCACCTG
CATCATGGACAGTCTGGCAAAAGCCTCTGCTCTGCCTCCG
GGGACAAGAAACTAGAGCAAATAACCGTTTTGAAATTGTA
AGTATACCTTCCTTTCCGTCAAGTGTACTGATTAAAATAG
TTTTATGTCATAAACATCCAATATTCGAAGATTTCTTAAG
GGAACTCTTTTATGTGTATACTGAAGGGTATTCAGCTGGC
AGGAAAATATTCCAGGGACAATTGTTGCATACTTTATTCT
GTGAAGGATAAAGAATTAAAAATAAAAGTCAGGCGTTCCA
AAGAGTAGCTGTAGGAGGCTGTGCGTCGGAACATCGCTCT
AGTGTGCTGCTTTGTTCATAAGAAAAAATGAAGGCACACG
CATATGTACTTAGTTCACTTCTTTTTGCTCTTTATGTCTA
ATCAGATTTGCTCTGTCCCCAAGAAAAATAAAAGGCAAAC
TTTGCTGACTCCACTGACAAGGGCACCATAGACTTTCCAC
ACATCTGACAGTTATTATAATTAGCTATGAAAGACTGCAA
AGACACTTGGGGGCAAATAGCTCTTAAATTCTGAACAATG
GCTTCAAGCCAGGGCTTTCTTTATATGTTTTTTTAACTAC
CACTTTTAATTTTATAATAAGGATAGAAACTGAACTGGTT
TCGGTGTTGTAGTCCACACAATGTGAAATAAAGTCCCGGC
AGAAGTGAAGGCGACTGAAAGTGGCCAGTGTAAAGAGAGA
AGGAAAAGACAGCTTTCTGTCTTAGGATCCAGCCTTCCAT
GTATAAAGATTTTTTTTTTTTTGAAATTCCTAATAGGGTG
GAGTGAGGATGTGGGGGTGGGGAGGAAGCATGCGGAAGCT
TCTTTATAGAAGAATGCTTGAAGAATAAAATAATTTGGCA
TTTCTTCTTGCTAGCGAGCAAAAGATATGATTAGCATCTA
AGTTCCTTACATTCATAATAAGGTTTTTTGATGGAGTTTC
AAACAGAAGCAACATACAATGCAGTTTTAAAATTTATAAA
ATAATTGGAAACAAATGGATAGAATGTTGCTGTATTACTG
CTTTCTTTTTATATTCAGCTAGAGTAATCTAGCAATGCAT
TATGCCTTTACTTCTAGAATTATCCACATCCTTAAAAAGT
TATAAGCTAAGTCTTACAAGAAATTAAAAGGCAAATCACA
CCAGTGTGATTATGACTGATGGAGATTTTGAATGACAAAG
CCTCCAACAAAAAGAGTTTGTGAAAAACATTGTCCTCCTC
ATTTTTAAAAGAGAATATTAACTCCATCAATTATTGAAAA
GAATTATTCAAAGGCTCCAGACATAACTAATTATGGCTTA
AAGAGAGCTGCCAGAGCAGAGCCTGTGTTCTAATTATAAA
AGTCCAAGACGTTAGGATTCATTTTCTTAAGGAGGACTTG
AAAATAAATACAAATTTTCACATAATCTTATAAAAATACA
CCATTTTTTTCTTTGTCTGCTCTCATGTTATCTACACCTC
CCCCACCGCCGCCCACTGTGTGCTGAGACACCTGAAGGCT
AGACATAATGATCAACAGAGCTCCAGCCTGTCTGGACTCC
AGCCAGATTTTTTTCCCCTTCTACAATCAAGGAGCTTGCA
CGCAATGCATGCCGAGCCTATTCCACTGCTATGTGCAGAT
CCGGGATGGAAGTCTTACACATACTGCGGAAAGATTAAAG
ACAACAATATCCCCTTTCTCTTACCCTAGACAGCCTCAAT
TTTTAACCCTTTCATTACCTTTGAAACCAAGACGTCTTAC
CCATTCAAAGGCAGGTCTCAAGGGACTTTGCAACTCCCAC
ACCATATCATACAGATGCACATGCCTCCTTTGGTGTAGAA
ATCACATCTCAACAGATCCTATCAGAATATTTTAGGACTA
ATAGTGTGCTAACTAAACATAACGTAATTTGTTTGTGTGG
GGAATGCATTTTTGAATGAACTTACGCTGCATGAAATCTG
GAACAAGTCAAAGGTCTGTCGAAAGATTCTTGCAAACCTT
GCAGAAGGTTACATACCATTTCTGATGATGCTGTTCTCTA
AGCATCTCTCTGTCTCTCTCTCTCTCTCTCTCTCTCACAC
ACACACACACATACATACACGCTCTCTTTTCTCTTTCTCT
ATCTCAAGATACACACACTCAATCAGGAAATTATATCATT
GTATCACAGAGAAATCCAGGTTAGCTGGTGATGTCATCAT
ATATAAAATTTTGCCTTTGTGGGCAACATTTTCAATCACC
TAATCGCTAATGTATGTTGGGTGTGTGCCCATAGGAAGTT
CACGTGCTCGTGGGGTTAACCGACACCCACAGGAAAGGAC
TATTTTATTTGCAGCTATCTTTCTTTTGAAGATGTGTTTA
TGGGGCAGGATGGGTATGTTTATCAAGATATATGTAGTCA
GAGTTTCCTGGTTCTAGGAAGCCTTATTAATATGCTGTTT
GAACATTTGAAAGGCGGCTGAATTTCGATGATATAAATAG
GATGTAGAAATGGTGAGCATTTTGAAATCCAGTTGGATAA
CAATGCTACAATATTGCAATTTATTATGACTTGGTGTTTT
TAATTTGCCACTTAACATTTTGTAACAATTAAATCCTTTT
TACTTTTAACTTATTTCTTAAGGAGAGAATAATTTTATAC
CAATGATTTAGAAGTAATGCTCTCTCGTGTGCTTTAATAA
GGGTATATCTCTGAATTAGATAATAGTTGAATTAACTTTT
GGGTGAGCTAGTACAGTGTTTGTATTTATTTATTTTCAAG
TCTGTTTTATGGGCCTTACACTGGATAGTTAGTCACCAAA
CATGTGCACAGATTTTTATTAATGCACAGATTTAAGTACA
TTATTTTATTTCACGCAAATAAAGTTTAAAACTTTTACCA
AAACATATTGCCAGATTTGAGATGTAGATATAGAACAACT
CTGTATACATACTACCCCTTAACTACCAAGTTTTGATATG
TAATTTAAATTAATATTCATTAGAATAGAATGACTGCGAT
ACTTACCAGTTTTTACATAATACCACGTATCTGATACATA
ATTTTTAAAATTTTGGAATTTGCTCTTAATACTTCTTCGT
TCTTGCATACTAAAAAGCGATTAATCTGAAAGGATTTTCA
AAGCATATATGTATAAACAGCACTACGTATATGTCAACAA
ATTAATAAGATTCATTTTGCCAATGTATTGTGTGATTGTT
TTAAAACAAATGAAAAAATGTTTGTTCTTTTGCTGCTTTC
ATGTTACTATTGTTAAGAAAAGTATATAGCTAAAGAGTTG
ACACATTTTGTACTTAGAGAAAACAAGCTACACAAGTTAG
ATGACATTCTATGGGGTAAGACTCCACTAAGAACTAATAA
ATAACTTCTTTAAGAAATTCTTGGCCTGAATCTATAATTT
TACATAAACAGTTCTTCCAACATATAGTGGAAGATTGATG
ATTAATTATATAATTTCTTTATCAAAGATTAAAATGAGCA
AATAGTTGTGTTTAAATTTTACCTACTTTCAAAAAACAAT
ACATGGCATTGCCCATTGGGGATACAGGTTACTGAAAAGG
CATCTTTCAAAGACAAGAAGATAATGGACTTGATTGAAAT
AGTTGAACTACGTAACGCCAATTCAAGAACAAATGGTTTT
TCAGAGCATAACGGAGAAAGAACAATTTACTATAGTACAG
TTTATTCTTCTTACACAATGGCAATGATTTATTTGAAATG
GCAGAACAAACATAGTGGATATACAAAAACAACCAATGGG
TATTTTATGTCAAGGATATGTCAAGAGTCTTTTGTTTCAT
ATATTAGAATATCCTTAATCCAATTACTTATTTGAAGACT
TAGCTTAAATCTACATCCTTGTTTAGCATGTGTTGGTATT
AAGATCACATATGTCTCTTACATGCATGTAGCATATTTAG
TATACATATATATAATGTATTTGAATATAGTCTTCTGACC
CCAAATAATTGTTGTCACTTTATTATAAGAGTTCTTGAAG
ACTGCTAATGTATTTCAATACAATAAAATTCAGATTGCGA
CATCAATTAGCTATGTCTATACCACCAGAAGAGCATTATC
AGATATTGGATGAATTACTGTATTGATGTTATAATTACCA
CAAATACCTCATGTCAAAAAAGAATATCAAAAGATATGAC
TCTAATTTGACAAACAGTGTAAAATGTGATTTTTAAAACC
ATCTCTGTTTCTTACTACCGTGAAAATGATTTGTAAAAGA
AGACTCAACAGTTATAATTTCTCTTCATGAAAAGAGAATT
TTTTTTTAACTTAGCCTTTAGGCATAGGGCCTGAAATTAT
TGTGAGTAGATACCTGAGCACTGTGCAGAGAATGCACAGG
AACCTCAAGTTGCGATGAGAAAACAAGGGAAACTGGTTTG
TCTGCTTTATGTTTCAAATTTTATTCTTGCAATCCTACAT
GAAGATAATACTCAAAATTAATTTGAGTGAAAACTATCAA
AGTTATTTTCTCAACTTTCAAAAGATCCACTGTCTTGTTG
ACACTCTATGAAGGAAAAGTGTTCTAAAAATGATTGAATA
TTCTACTGAGTGAAACTCAGTCAAGCTCAGTGAGGCACTG
GGGTCAAATGGGCTCATGAATCACAGATAGGAAATGAACT
GTGTATTGCATATTTGAAAGTTTAAAAAGAAACATTTGGG
ATATTTTACCGTAAACAGATTTTGGTTTGATTTCTGGCAC
ATCTTTTTAAACATTAAGCCTGCAGTTCAGCTGAAATAAC
TTTTTATATGTATAGCTAAGACCAGATGGCCACGTGCTCC
TTTCTTATTTAGATGAGACTTTTCCTTTCAATAACATCTT
TCTTCCTGACCTGCTTAAAAATTCCAGCGAATGAAATCAG
CACAGGATTTTCAATTCTAATTGACCATGTGCAGAGGAAG
GGCCAGTAGAGAAATCAGTAGAGGCATTGTGAGGCTCACT
GCCTCAGTTTTGTCTTTGTGTTTTGCCCTTACAAACCAAT
CTAGACTAATCAAAAGCATTTAATTTTTATTAATATTAAT
ATAGCTGCAAGATTCATCCTCAATCAAAATTATTTGAGTT
GGCTTTTCTATCATTTTATCACAAGTAATTTTTTAAAGTT
ATTATTCGCTTACACAGTTTCAACTGTCAAGTAAGCACTT
TAGTGGTTAAAAGATAAAATATTGGTTGTATTAAGATGAA
AGAATGATTGTACTAAATTATTTTTCTTGTTATTTAAAAA
AACATTATTTTTGAAAGATACATATGCTTTTTAAATTTAC
CATGAAAATATTCACTATATAATATTCTTAGTTCATTATC
TGCATAGTCATTTTATAAAGAAAATATGTAAATTTTATTT
GAACTTGAACCAGTAAAAAAAAATCAAGAATAGAAGGCAA
TCTCCATATTCTGTATAGCTTAGCGAATTACGTATGTATT
AAAAATGGGCATCTAAGTTCCCAGATGTTTTTTCTTTTTG
AAAAATTCTTGACTCAGATAAATATCTTTATAATTTATTT
ATTACTGCAAATAGTCAAAGATTTTTTGAAAAAACATTTA
TTATTCGAATGGTGAAAATATTAGATGAAAACAAATTATC
CAGACATATTGACACTTGTTTGCCTAATAAAGATAGAAAA
AACCATAAACCAAAGGTGTATATTTAAAAAATATATAATA
GACATAAGAAAAACTCCAAATTAATTATCAGGGTTATTGA
AGTGGCCTCACGGCAATACTATCTGATTTGGTGTTCTTTG
CTGATTCTTCTTCAGGTACCTTATATCTCAAGCAAATCTA
TTAGTTGTCCAAAAATATGTGCTGCCTAATCATCAAAAGC
CATGTTTTTTCAATTGTTTGAAAAATGCAAGTCTTATGAA
AGATAAGATCAGTTAGAATTTTTTAAAATCAAAATTTCAG
AGAAAACTGAACTGTATTTGTTCATGGGATTCACAAATAT
AAAAGGAACGTTCTAAGCTACCAAAATATGAAGCAAATTC
TTTATGAACATGTAAAATTTAAATATTTGAGATCATCTTT
TTTATATATATGTGTGTGTATATGTATTCATTCTATATAT
AGAATATATATATTATATATATGTTCTGTGAATCAATTTG
TGCTTCCAAAATATAAGAATTTTCCAATATTTGATGATTT
TACCATCAATGTAGGTGTAAAAACCCATTAGGAAAACTAA
GGGCAGTGATTTAGCCAATTCTTGTTTTCCTGCCTCAAAT
AAAAACAATATTTTTAGAAGCTTGAAAAATCAAGCCAAGT
ATACACAAAAAAACCCAAGCATAAAAGTGTTACATTATAC
ATATTTGCAACTTTGCTTTACTTTTAAAACTATACATTTT
AATAGTGCTGAATCTAACTTTGTTGGTCGGAGGTAATGGA
TAATAGGATCTTGGGAAAAAATAGCAAAATGTCATTGGTG
TTATAATTTCAGATGGTTGATGCTAAGATATTCTGAACAG
ATAGGTTTAAATAAGGAATAGAACTCTGAGCTACTCCCAT
TTTTCTCCTTTTCCGTGTTACTCTGGAAAAATTGGTCTTG
ATTCTGCAAGATTGTAGATAATCAAAAATATTACATAAAA
TAAGAAACAGTTTCCAGTTATCTTTGAAACAAGTTTTGGT
ACTTTTATTTGTGTGGGGTCATGGTTGAGATTTACTGCTC
TGTTTTCATGTATCCTGATTCTGTAGGCGAACAGAGCATA
AAAAAATAGGGTCAGTTAGGGAAGCTTTGCAATCGTGCAA
AATGTCTGCCCTTTGCTATATCCTCTTTCCTGTTCTCTAA
GACTGTGACAATCAGGAACAGGAATCCTTGAGAAACCCAG
GCCTCTTTTAACTCTCCAGGGACACTACTTCTATCTGTTT
TCATGCTCCTTCTAAAGGATCCTCCTTTAGACTATAGCAC
ACTTCTGAACTTCCACCCAGTTTGCTACATTCCCAGTTAT
TTCTGCTTAGTTAGGACTTTGCCTCACCCTCCATGGTGCT
GTTTATGTTTCACAGGCAGAGCTGTCTTCTTACATTTTTG
TTTTAAAACGTTATATTTTTAACTCTAAGGGAAACGGGGT
TAACAGGGTAGACATGACATCAAAAGGATACATGTAGGGA
CAGACGCAGATGTCTTTGGCATTCTGAAAATTTGCAGGGT
AGTAGGCAGAATCACGCGATTACACTGAATTTGATTGGGC
AGCTCTCACTTCTGGTTCACGAAGTGTGCCCACTTCAGAG
TGGAAGGCTTCTCTCAACTAATGCACTTGAAGTAGATGCT
CGACTCATTCTTGTGGTTTATACTTGATTCGGTATATTTC
CTGTAGGGAAATTACTGTTTTAACTTAAAGGAACTAACTT
CTCCTTCAGCACATGTTGGACTAGAAAAATAAAACACAAG
TATGAAAAGAGGAGACTATGTCAATAAGAATATCAGGGTG
TAAACTGTATCAAATAATTTGAAATTAGGAGGGTGTGTCA
AAAATTGGTTACAGACATTTTTATTATACCTGTGAATTAT
CAAGAAAACCTCATGAAAACGCAACCACTGTGTGATGGGA
AACCAGAAGTAAAAATTCCTCATAAGGTTTTCAGTATTAA
TCTAATTTTATTGCTTTAAAAACATTTATATAGGAGACAT
AATTCACTGATTTGTATAATTGTTTGATTGGCTGTTACTA
TTAGTTATCTATCAGGACATTATTCAAAATATATTGGGAG
AAAATGAAACACTCAGTCACTACTCTGGTTATTATGAGCC
ACTTTACAAAGTGCCTCTTGCCCTGAAAAGAGTTAACGAT
TTAAGCTGACAACAGTGACTATGAAGAAATTCATTCTTTG
GTTAGTCTGAGGACAGAAAGGGGTTAATTTTTCAAATCTT
TGTAAAGGGGGTAGTGGGGGGAAACTCTGGAAGATAAAAA
ACCAAACCAAAGACTAAGCTGTTAGTGATTTGGTTGTATT
TATGGATTATACTACATGTTGAAAAGAGGAAAATCAGAGC
TGTAAGATGACGCTGCAGGGGTCGTCTGGACTTTTCACTG
AGTCTAAAGTCTATTTAGTCAATGCTTATTAAGGCCTGGT
TTTGACCTTTGCCCTTCTCACTCCTCCCTGTTCCAGGTGC
AACATTTTTGCAAGTGCTTGACCATTATTAGACACTATGT
GCAAACTTTAAATTGTGAACGGAGTGTGTTGAACATAGCA
AATAATCCAGTAGTTATGATGCTCACATTTTTATTAGAAA
GTGTAAAAACTCAGTAAACTTAGATTTGTTTCCTTTTATA
ATTAATAAACAGTGCATATTGCTCTTCTTCAAAATATAAC
GAAGGCTATTCAAGTGCAACTTACATTTAAACCAGATTAG
CACATTTGTTGTTAGAATGAATTCTTGTAAGAATATATCT
AAAATAGTGATTTCTATTTAAGCTACTTTACTTTGAGGGG
GACATAGAAAACTTTATATAATTATTTCCTCTATATTTTC
ACACATACACTTTTAGTAATAAATAAAGCTCTTCTATTCC
AGGCTTGTATTTGTTTAAAGGATTAATTTTACTTTTAAAA
ATTATAAACTAAGAGATGAATACACAAACTACTTTAGTAC
TTTTAGTAGACAGTTTTTACTACAACATTTTGTAAAATAT
ATTTATGTATTTACATGGTGTTTGATAAATATAAATGAAA
ATCCATTTTTACATACTAATTAACAGATATTTTTAACAAA
CCAACCATGTATATGCCTCTAAAATCTAATGTTATTATAG
ATAACATGCATAAAACATATAAAATGACTCAATATTAACT
ATATAAACATAAAAAAGGGAAATAAAGTTAGGCAAGTATT
GGATTACATTAAAAAACATTTAGAATTTTATTTTACTTTT
CTGCTGAATGCTTTGTTTAGCAAAGAATTATCCACATTAC
GTAAATTCATGTATTTTAAATACATGCTTTTGAATTGTGA
AGACAATAAAATATCTAACTTGAGGAAAAGGTTGGTTTTA
AAATCTCACTGGAGAAATAATATATAAACATTTCTTTTAG
CTTGAATTTTAAAAGGTAGAAAAAACTTTATTTTACATTT
TGAAATATTTTAAACTACACAGAAAAGTAAAAGCAATGTA
ATATACATATGCATATTTCCACCACTTTTTTATGCATTAT
AAAAAAGATTTATAATTTATAATATTTTGCTATACTTACC
CCCAAATTATTAAAAAAAAGAATTATTTATACACAATTGA
AGACTCCCATCCTCATTTCATATCCTGATTTCCCTCTGGC
TATGGAAGTAATCACTGTCTCATAGTTTGCAGCTTATCTT
TCGTGTGTCTATTGTCACACTTTAATCACCTACATATCAG
AAACAATAAAAAGAATAAGGTCTCAAATATAAAATTCCTA
ACCAGTTTTTAAATTTGTCTTTAAGTTATTGAAATTTTTC
AAATAAGTATATTCATTGGATACTATACTTATTAATAGAT
TTTTAGTTTAAAACCATAACGTTGATTGAAGATTTAAATT
AAAAGATCTTTCTACCTGCTTCAACTAACTTTCATGGTTG
CAGAAACTGAGAAAATATGCCTCATGCGTTTCTTTTATTC
AAATTCTTTGGAATTAAGTCTTACATTCTAGCTATTTTTA
TGTTACATAAGGAATTGGTAATATGGTTAAAATATTATTC
TTTAACATTATTTCTGTTCCTCCCATTTTATTGTTTTCAT
AAAGAAACATGTATTACAGTTAGCTTCATGCATTAATTTT
CATATGCCACACTCTCAAGGGGTTTTGTAAGGTGCTTATT
GTAAAATGTTCTAAGAATCCATAAGAATTGTCTTATTTGC
CAAGAAAATAGCACCAATAGCATAGTTAAAGAAAGAGCAT
TGACAGTAGGGTTGCTTTTTGGAACTAGATTTTCCTTTAA
AAGGGGCAAACGCAATTCTGAACAAGTGTACTGAAACCAA
GATCCTTATTTGAATACAGTATTACTGCAGATTTACATGA
ACCATGTGGTAATGCATTGCCATACAAACCTCTAATGCTC
TGTCTCTGCCACGGCATCAGAGTAGAAATCTGCATCAGCA
CCTTTCCTATCATGCGTGATCCTAAACATAATCTATGGAC
AAAAAACTTCAGAGGTACATAAAGGTGAGTTTAAATGATT
TCCCCCCTCACTAATTAAATTATCTAGGTAGCACTATATC
AAGAGATACCTATAGTCAATTTAAAACTTTAGTCAAGATC
TCAATGCCTAAAAGATGTAAGCAACTATACTACCTTTCTG
AGATATTTGAGATTGCTATCCACTTAAACTATCTTCAACT
CACATTTATTAACTACGAGTTATTTCAAAATTGGACAATT
AGTATCCACTAGTAAATATTTACTCCAGACAATGTTTGGG
CTTACATGGTCTAAAGATGAAGACAGGTGAATATGAAAGA
CTCTGTTTTTTCTCAGGTTCAGAGAGAGTATATTATAGCC
CTCAATAAATGTGACTCCTGACTTTTTACACTAGATATAC
GTAAAAAATGCTGATACAATGATTGCAGCCATACCATTTC
TCAAAAGAACATATTATGACTATACAATAATATATTTAAA
ATTCTTTATTCTGTAAGTTTTGTATACCAAGTCATTTATT
CAAAGACATCACATTTTTGCTCTAAAATACATTCAAGAAT
ATGGAAAGCTGCTTTTTAAAGGCTCTCATCTTATACTTTG
GCCAAAAGAACTTGAAATATATTTACTAAATATTTATTAA
TTTTTTTCTTTTTCTTGACATTTGTATCTTTATTAGACTT
AAAAGCTACCAATATTCTTTCCTCCAGATAATTACACAGT
CAGTGTCTATTGTTTCAGTCTTTTTTGTTTTCTTCTCCAC
AATTCTGGTCAATTAATTATCTTTCAGAATGCCTATATCT
GTTTCTCATGGTAAAATAGCAAACAAGAAAAGCACTGGGT
AAGGAGTCAGAAGACATGTTATTCAACAGCTGGGTGGCTC
TCTGTGGACCTCATTTTCCTTATCAGTAATTTAGAGATGT
AGGGCTGGTGGATCTCCAAGGTCTTAGGACATATCTCTAC
ATGATTATCTAAAAATGAGACCATTAGCCAATTAATAAAT
TCTGAGCTCTCAAAATAATCTCTATATTATGCATGTGCCA
AGTGGTCCATCCTATTTAAAATGTGGTCTCACTTATACTT
GTTCAAGGTTATTCTCTTCTAGTATTAAATTTTCATATTT
TAAACTCATTTGTATATGAACTTTTGTTCCTGTATGTGTC
TTCTGAAAAGCATTCTTCACCAGAACCCACTGATTTTCTC
TATGAAGTATCACATCTAAAATCACATAGCTTAAAAGGCT
CTTACTCAGTTCTGATAATGTATTTTACAGATAAGCCAAG
TAAAGTCAGGAAACAGCATGGGCAATAATTTGTAAAGATT
CTTTTGGGGTAGAAATTATTCTCTGCAAATTCTGTAATAA
TATGGAACCATTGGGTAGCTCAAAAAAAGAAAAGATTCAC
TGCAGGATAGATTTTAGCTATTATTACTGAAACCACATGA
TATGACTGTGGGGGTTTTCCAACCGCTGATTTAGACATTA
ATACTAAGAGTTACAAAATGGATGTCCTCAGAGTATTGTC
AAATTTATTATTATAAAATTTTATTATAGGAAAATTGATC
ATTGAGTGACTGTTGCCAACACTTTTACTCTGAATTTTAT
CATTGCAAACTTAACTCAGATTTCTTATTTCTAAATAAAT
GACAATAAATTATAAATTATCTTACTAATTCAGACTATGC
TTTAGGTTTAAATTAGTTTATAACTGTGATGTACATATAA
TGAACTTCCATTAAGAATAAGCATAAGGGATTGAACTTAT
AGATTCAAATGTCAGAAGTAGTGATAATAATATAAATCTA
AATATGAAGAGTGTAGCATGAGTAATGGTAGTCTGTGGAG
AAAAACATCACAAGTGAGTTAAAGAAGAAATGTAACATGA
ATTAGAAACATACTTGAAATGTAAATAGTTATAATTATAT
TGACAATATTTTTTCCACTGAAGTCTATACAAAAGATTTA
ATTTATTCATTTACGAAATTATAATCAATAACTATTTAGA
TCATGCCATAAAACAGATAATTAGAAACAAATTTTTAAAT
CTATTTGTTTACCAAAACTATCTCTGGGTCTGGAATATTC
TATAAACACAGAATAGATTCACGTTAAATTGCTTTTTAGG
TATTCATAGCATCCAAAACTCAGTTATTCTTAATCTATCC
ATAATATGAAAATTGCAGAAATGTCTGTGATTTTCTTCAT
CCTTCTTTTTAAAAAAATATCAATTTATTCAACTGATATT
TGGTCCTATAAGCCCAATCTTTAGACAGAGGAAAGTGAAT
GGAAAAAGTTAGAGATGCAATGGCAGACCATATTAAATAA
ATATCAAAAGTAGTTTCTTACTTGAAAATGTGGAATTAAT
TATTTAATAAAAATCATGTAGAATTTTAGTAATATTTACT
TCTATTAGACTTGGATGTGATTTGTCATTGCATTAGGCAT
TGATGTGTCTACACCATGTGCACCTATTAATACACAGTAC
ATTATTAATGATCATATTTGGACTTGGTAGGAAAAACTTT
ATTTCTATAACTGCTGTTAATGTTAGACTGAGTTTACAGA
TCTGAATTTCCCTTCCAACATTTTTTGAATTGGGATGTTA
AAAAAAAAAGGAAGAACTGGCCTAGGAGTGACTAATCTCA
GTACCTAGTTATTATCACAAAATAATCCATATCATTTTTA
TGGTCAAAATGTGGGTTCCTTTTCTTTTAATTTAGGATGG
TTTGTTTATTAGAGTCAAATTTAGAGTTCAAGAGTTTAAT
GATCTAGTTTGTGAAATAATGTAACATTATTTTCTAACAG
AAAAGAGCCTTAGAGATTACAGAAAGACAAAGAAACTGAG
GCCTGAGAAGAGAAGCAAGTAATCTATATTCATGTAGTAT
CTAGAGTGATAAAAGTATAATTCTTTCAATTCCTTGGACT
TCCCCTTAAAAATGACTGCGTCAAGGGAAACAAAGGTCAC
AATGAACCCATTTGGTTAAAAATATTAGCTCTGATAAAAG
TCCTGCTAAGGATAAAGCTGAGCAATTCATTTTAATAAGA
AACATCAGACTTCCTACAGAAGGACATAACCCCTTTGTTA
TTCAGTTTCCTCATCTGTGAACAGTCATAACAGCACATGC
TCTATATATCTCATAATACGAGAAACATCTATTAAGTGCT
TACTACAGGTAAATCATAGAACTATGTATATTGCACCTAA
TTTTCATAAAATTTCTATGAGGCAACTCTCCCATTATTAT
CCTATTTTGGAAATGAAGAAACTTAGAAACAGGATGGCCA
GGTCATAAGCTCAAGATGCTATAATGCCTATGGGATACGG
CTAGGAATTGAACTCAGAAGCTAGAGAGACTTTTTACTTC
TGCATCTGACTGCTTTGCTTCATAGCTTCCCACCACTTTT
GTCTTAAAACATAATAATAGGTGGGGAGAGGGGGAAACAT
CAAAGTCGTAAAGAATTTTTCAAATGCAAGACCATATTAA
TACTAGAAGCGATGTGGGCCCTATCTCAGATTATCATCAG
TAATCAATACTTAGATGCACAGGTCAAATCTCTGTAATAA
GTTCCATTACAAGGAAGATTGAGATAGAACATGTATAAGC
AAAATGGAAAAGTCCATTCATTTTACTTATTTATTTAAAA
TTACTGTATACTAAACTCTCTTAAAATTCATCATAATAAG
ATTTTACCTATGTGGATAATACACTTTTCATTTCCACACC
ACTTATATATTTTTTTATAAATATCAGTTTGTTCTGTCAT
GTTTCCCTATGGCTCATCTGTTTAGTGTTTTTATCTCCTT
TACCTGTTATATTCTTCTATTCCATCTAAATAGAACTAAT
GTTTCAAAAATATACCAATAATGGCTGCAAATTTAAAAAA
TAATCTCACAGCGTTTTAGTAAGTGTACTGAGCTTGGTTA
CAAGACAATTCACAGTAGTCCAGCCTGCAGTGGCTTCCAT
CCAAATCCATGTAGCCACCAATAATCCTTACAAAAGGATA
AAACTCAGTCCAAGGACAGTGTTATCAAATTGTTACAATG
TAGTCACTTTATAATCAATCTCAAATGTTTATTGAATGTT
AGCTCTGGGGAAGCCATTGGGCATCAACGTAATTCATGTT
CTCATGGTTTAAAAAATAAAATCTGTAGATGGTCTCAATC
TTGGATCAGGGTTAACGGAGTCTGTCAAGGATTAAAAATA
CGTACTTAGAAGTACTTAGAAATCCAAAAATCTCACACCT
CTCAATTTTTTTGGCATTTTCTAAAATTTCCATAAACAAC
TAAATTTCGGTTTAGTTAGAGACTTGGTTGGACTCACAAG
TCCTTCTCTTCTCTCCTGTGACTCTTTAAGCGTTAATCAA
CTGAAAGTTACAAGATGTGAAAGTGTGACTCAAGTCAACT
TCTCTCTTAGAGAAGTAATGTTAAGTCATTGCCCGAAAAT
TTTCTTGTTGGTTCCCAGCTTTCTAAAAAAACAGTTCTTA
ATTTTGTGTCAGGTAGTGAAACTCACTATAGAAACTCATT
TATTCCATAAACAACAGAAAAACAGTTTTTATTATTTGCT
AGAGCTGAAATAATTTCGTATATATATACATATATATATA
TATATGAAACTAAATTGGCCAGGCCCAGTGGCTCATGCCT
ATAATCCCAGCAGTTTGGTAGGCTGAGGTGGGTGGACTAC
TTGAGGTCAGGAGTTTGAGACCAGAATGGCTAACATGGTG
AAACCCCATCTCTACTAAAAATATAAAAATTAGCCGGGCA
TGGTGGTGTGTGCCTGTGGTGCCAGCTACTGAGGAGGCTG
AGGCAGGAATACCTCAGAATACCTTCGTTTTGAAGGTATC
CACTATTTTAAAACATGTCTCTAGTGTGTTTATATGCAAT
TTCAGCCTACTATGGTAGAACTTTTCTTGAAGGTCAAATG
CAACATAATAGTAGGGAACAGGAAGCAATTGTGGCAAAGT
TTTCTACAGTATTGCCCTAACTTCTAAGAAATTCTACAAT
AAATTTGAAATTGTCTGCTGAAGTCATGTTGAGTATCCTG
AAGAAGTTCCATTATTTATCCCTGAAAAACGAATCAGTGT
TCCAAATGTTGAGTAGTCACTGCAAAAGTCATTAAAGAAA
CCAGAAACTATTATTAGAAACAGTTTTGTTTATGCTTTCT
GTTTGTTTGTGTCTGGTTTTGAGACAGGGTCTTGCTCTCT
CATCCAGGCTGGAGTACAGTGGCAAAATCATAGCTCACTG
CAGGCCTGGCCTCAAGTAATCCTCCAGCATGGCCTTCCAA
AGTCCTGGAATTATAGGCATGAACCACTGCGCCCAGCCAG
AATGTCTTATATTTGAGTACTCATTTATAATTTTTCATCA
GTTTTTTCTTCAACTTCCATATTCATAAATGATGTTTGAG
TCATGAATTCAAACATTCATATATTCATTTTTAAATTATA
TAAGTAAAGAGTAAAGCTAATCTACTACTTTGTCCTTGAG
GAGTAGAAGGCAAAAAAGGAGATGCTGACCAAATTCCCTA
GTTAATTTTCAGGGTAGGAAGACAGAGACTGGATCACTGT
GCTACTTTAATTCAATGTCTATTTATTAAGCCTTTGTTTA
TTCTAAACACTGCACTACACAGGTAGGAGGATATAAAAAA
TATGAGAAAAATGTATTCTCTGCCCTTGATATATTCATAA
GCAAATTGATTTAAAATGACATTTTAAAATATGCACCATA
ATTAATTCTTCTCTTATATTCAAAATATATCTTCTGTATG
TTTGCAGAACATTTTATTGTAAAAATCATAAATTTGTGAA
TAGCAATACATTTCAGGAATTACATTTTTTAAATTGTCCT
TCTTCAATACTTTGCTAATATAATTGATGTTCATAATGTT
GACCAGAGGAGTAAATGTCCTAAAGATTTAGAATTATAAA
AATAAACACTAAATTGGCCAGGCACGGTGGCTCATGCCTA
TAATCCCAGCACTTTGGGAGGCTGAGGCAGGTGGATCACT
TGAGGTCAGGAGTTTGAGACCAGAGTGGCCAACATGGCAA
AACTTCATCTCTACTAAAAATATAAAAATTAGCCGAGCAT
GGCGGTGTGCACCGGTAGTGCCAGCTATCGAGAAGGCTGA
GGCAGGAGAATAGATTGAACCTAGGCTGTGGAGTTACAAT
GAGTCGAGATCATGCCACTGCACTCCAGCCTGGGCAACAG
AGTAAGATTCCATCACAAAAAAATAAATAAGTAAAATAAA
AAATAAAAATAAACACTAAATTATGTTTAGGGCAATATTA
GAATAAAATCTGGAGTTTTTACAATAAGACTCCAAGAATT
AATCAAATGTATCAGTTTCAGAAAAAAATCTGCATTTCTG
TATAATATTTCTTATGTAATTCTTAGGGCATTTTATTAAA
TCAAATAATTACTTCTTGCTTTGATAGTATGTAAAAAATG
TTGTTATTAGTTTACTAAAGTCATATTTTCCCCAATTCTT
AAAGGATGCACATGTCATGAAAGAAAAGAAAATCACCAAG
CAGGGACATTTTCTATGTGATCAAATAAGTGGCATCTGCT
GTAGGATATTTGTTCCAATAAATGTACAGACCTTTGGAAG
AGTTCAGATATACTCCAAATAACAACTGGAATCTTAACAT
TCATTCATGTCATTCTCAGTGTTTCAGGATCTATCTTCAT
CAAATAAATGATATCATTGAGAGTTTAGATGGACGTAGCA
TAAGCACAATTAGCATAACCACTGACCACATGATCTGATC
CAATACACTATGACCTATGATTTCCTCAAGAATCTTCTAG
ATTATGACTGTGTCCTTTTGATGCCCTATGCCACTAGCTT
TTTCAGCAATCCTTAGACCTAAAAAACTAGTGGTTTCAGA
ATCATTTCAGAGCAGGAGAGGTGGTAGGATGCCATGATGC
TCTTGGAGCTAGACGGATGAAGACAGAATACTCTCATCAA
ACTGTAAATTCTGGAATAGCTTGGACTCTCATAGCAGCAG
TAGTTTATGGAACCACTGATTTTAGAAAATTGGTCATCTA
GCACCTTCCAATTGATAAGTGAGTTCTCACCGCTTGTCAT
GTTAAAACTTGGGACTACATTTCTAAGATCCTTGTTCTTA
TCATTGAAGCTTGATACTAATTCTATCCTGTTCATCAATG
TCACCATCATTATCTTTTTACTTCTCTATGTGTCAAACAA
ATGTAAAAGAGCTTAGTTTGATTTTTTCCAATCCACAATT
AACCTGAAGAATACAGGCATACCTCAGAGATTTTGTGGTT
TCAGTTTCAGACCACTGCAACGAAGCAAATATTGCAATAA
AGTGAGTCACATGAATTGGCTAGTTTCCTGGTGCATATGA
AAGTGTGTTTACCCTATATGATAGTGAGTTAAGTGTGCAA
TGGCACTATTTAAAAAATTGCATACGTTAATTTAAAATAT
TATTTAAAATGCTAAAGATCGTCTGAGCCTTCAGTTAGTT
GTAATCTTTTTGCTGGTTTTGGGTATTGCTTCAATGCTGA
TGGCTGTTGACTGGTCAGGTGGGTGATTGCTGAAGTTTGG
GATGGCTGTGGCAATTTCTGAAAATAAGACACCAGTGAAG
CTCACCACACTGATATACTCTTCTTTTCATTTAAGAGTTA
TCTGTACCATACAATGCTATTCGGTAGCATTTTACCCATA
GTAGGACATCTTTCAAAATTGAAGTAAATCCTCTCAAAAT
CTGTAGCCGCTTTGCCAACTAAATTGATGTAATATTCTAA
ATCCTTCGTTGTACTTTCAACATTTACAGCATCTTCACCA
GGAGTAGATTCCACCTTAAGAAACTACTTTCTTTGCTTGT
TCATTATAAACAGCTCCTCATTCCTTAAAGTTTTATCATG
AGATTGCAGCAAGTCAATCACATCTTCAAGCTCCGCGTCT
AATTCTTGTTGTCCTGCCATTTGCACTACATCTGCAGTTA
CTTCCTCCACTGAAGTCTTGGAACTCCTCAGAGTAATCCA
TGAGGGTTGTATTAAACTTCCTCTAAACTCCTGTTAATAT
TAATAATTTGGCCTCCTCCTATGAATCACGGATGTTCTTT
ATGGCATTTACTATGATGAGTCATTTTCAGAAGGTTTCCA
ATTTACTGAGATCCCTCAGAGGAATTACTATCTATGGCAG
TGATAGCCTTACAAAATGTATTTCTTAAATAATAAGATTA
CACCTTGATCCATGGGCGGCAACATAGATGTTGTGTTAGT
AGGCATGAAAATAACATTAATCTTCTTGCATTAGAGCTTT
ATCAGAGCTCTTGGGTGACCAAGTACATTCTCAATGAGCA
GTAATATTTTAAAAGAAAATTATATTTCTGAGCAGTAGGT
CTCAATAGTGGGCTTAAAATACAGCATGTCCACCATGCTG
TAAATAGATATGCTGCCACCCAGGCTTTGTTGTTCCATTT
ACAGAGAACAAGTGGGGTAGATTTAGCATAATTCTTAAGG
GCCCTAGAAATTTTGGAATAGTAAATGAGCATTGGCTTCA
AATTACAGTCACTCGGTTCATTAGCTTCCAACAAGAGAGT
CGGCTTGTTTTTTGAAGCTTTGAAGCCAGGCTTTGACTTC
TCCTCTCTCACTATGAAAGTCATAGGTGGCATCTTCGTTC
AATAGAAAACTGTATATGTACGTTGAAATTATATATTTTT
AGTGTAGCCACCTTTATCAATTATCTTAGCTAAATCTTCT
GGATGACTTGCTGCAGCTTTTATATCAGCACTTGCTGTGT
AACTTTGCACTTTTATGTTTCAGAAACAGTTTCTCTCCTT
AAACCTCATGAACTGACCTCTACTGGCATCCAACTTTTTT
CTGCAGCTTCTTTGCCTCTCTCAGACTTCATAGAATTGAA
GAGTTAGGGTCTTGCTGTGGATTACGCTTTGGCTTATGGG
AATGTTGTGGCTGGTTTGATCTCCCATCCTGACCACTCAG
AGTTTCTCCAAATCAGCAATAAGGCTGTTTTGCTTTCTTA
TCATTTGTATGTTTAGTGAAGTAGCACTTTTAATTTCCTG
GAGAACTTTTCCTTTGCATTCACAACTTGGCTAACTAGCA
CAAGAGGCCTAGCTCTTGGTCTATCACAGCTTGCCACATG
CATTCCTCACCCAGTTTAATCATTTCTAGCTTTAAATTTA
AAATGAGAGGTGTGGTTCTTGTCTTTCACCTAAACACTTA
CAGGCCGTTGTAGAGCTGGCCTAATTTCAATATTGCTGCG
TCTCAGGGAAGAAGGAGGCCCAAGAAGAGGGAGAGAGACA
GGGGAAAGGCTGGTCTGTGGAGCAGTCAGAACACATACAA
CATTTATCAATTAAATTCTCCATTTTACATAGGTGCAGTT
CATGCACCCACAAAAATGACAACAGTAATACAGAAAATCA
CTGATCATAGATTGCCATAACAGATAAAATATAATGAAAA
GTTCTGAATTATTGAGAGAGTTAGCAAAATGTGACAAAGA
GACACAAAAAGAGCACATGCTATTGGAAAAATGGCACAGA
CAGACTTGCTTAATGCAGGGTTGCTACAAACATTTTATTT
GCAAAAAGCACAATTTCTGCAAAGTGCAATAAAGTGAAGT
GTAATAAAGTACGGTACGTCTGTATTTTGGCCAGATGACA
GAATTATACTTCCTAGAAACTGGCCACATAAACATCAGGG
GTTTTTATTCTTTCTATGGGGTAAACCTGGAAGAGGTAAC
AAATGAAACTGCTAAAAAGATTTTAAGCTAAGATGGTTTT
TAAGATAACAGATGGAATTGATTTAGAAAGAAAATGAAAT
TGCAAGGAGATAGCAAAGAAACACATTGTCAGGACTAAAC
AGAAGCCGTGCATGGGGTGCTCTGACCTAGGAATCTGGAT
GAAGCTGAGGAGGACTTCAGAAGCAACAGCCACATTTTTA
TTTTGGTCATAGAGCCTCAGGTGTGCAATGCTAGCTCCAA
AGGGATTTCAAGTGCCATGAAAGGCAGCCCCTGACAGTCT
ATGCTCTCTTCTAAGTTTTGTGGAAATGGCATTCCAGTAG
GATTCCCAGCAGCTATGATAACAACAGCCATGGTGCTCCC
TCTGGAATATGTCATTCTTTCCCGTTAACACAGCTGATTG
TCCCTAATGAGCTTTTCGGTATCAATATGGCTCTTTATTA
GCCACCTCTAAAGTGTTGACTTTGACATATGTATAGTCTC
AGATGATGTTTTTTAGAGTATAATTGTAGCTCATTGTCCC
TAATACAGCCAGCTTCCAGAGTTTGACTGAATTGCTATAG
CTTTGATGTAGTTCAATGTTAGATGCTAGAGTGTTATGGG
GATTTCAATTACTGAGAGAGTAAATGAAAAGATAGCCTTT
TTTTTTTCCTGCTCTTGATTTTGATGATTTTTCTCACTGG
AGAGAAATAACACCTCTGAATTAATGGAACACTGTACGAA
GAAATAAGGAAATCATAATTCAGAGCAGAGTTACCCTGTG
CTGAGACTCCCTTTGTGCTTTAATGCAATGAGAATTTAAA
AAGATATATTAAGGGTAAAATATGTCAATTTTGTAAAATA
ACACAATCTGTGGTAAAGCAGTTTTAAAAAGAAAGTTGTT
GAAGTTGTTTTCTTTTTTGGTCAAGTTTATATTCATTCCT
TCATTGAGCAAAATCCAGGTGTTTGCCATCAAAAGTCTTA
ATCCGTATTCTTTTGACTTATTTTCCTAATTTAGGTACAG
ATTATCTTTGCACCTCAGAGAAATGAAGTGTCAGCACAAT
TAATTGAAACAATTGATTTGTTGTTTAAGAAGAAAAATAA
GAATGTGATAATTAGGACCTACTGCACATATATTTCTGAA
TCACAATTAAAAAACAAAATAAGGTACCAAAACAGTAGTA
GAAAATATTGGTAAATATGTGTTGATAATACTTCATTCCA
CGCAGAAAAGAAGGTTATATTTGTTTGAATCCATGCATTA
GATAGTTGGAGTTCTTGAGGAAGTCAATAAATAGCACCCT
TCTTCCCCACTCAAGTTCTGAAATAAAAAGCAAAATCAGT
GGAGACAGAATATCACCTTTATTATTGCTATGGCTGATCA
TTTTGCAGAATGTGACTCACACCTTCAAGTATGTAGGCTG
AAAATTTATAGCATGGAGAGGTCACCTGAGAGGATTTGCC
TTCTGTAGGCAATACAAAGAGAGGAAGAGAACATGAGAGC
TAGACAGTGAGAGGATGAGGGAGAAAGAAAGAAAAAGAAG
ATATGGAGATATGCAGGCTCATGTGCGCAGTTTTTCCTTC
CCAACTTCCCATTTAAATGTGTGTCTGGAGTAGAATAAAT
AGGAGAGCTTAAAGTGTTACATTAATGAAACTCACTACAT
ATGAAGAGACAAGTGTAGGGAAAGAAACCTTTCCCCATAA
AGGTATGCATAAAAGAAATAAAAGGCAATCAAATATAAAG
TGTAAAAATATAGTATAGTAAAGTAAAAAAAATCCTAACT
TTATTTCTTTTTTTTTTTTTTTTTTTGAGACGGAGTCTCG
CTCTGTCGCCCAGGCTGGAGTGCAGTGGCCTGATCTCAGC
TCACTGCAAGCTCCGCCTCCCGGGTTCACGCCATTCTCCT
GCCTCAGCCTCCCGAGTAGCTGGGACCACAGGCGCCCGCC
AGCTTGCCCGGCTAGTTTTTTTTTTTTTGTATTTTTTAGT
AGAGACGGGGTTTCACTGTGTTAGCCAGGATGGTCTCGAT
CTCCTGACCTTGTAATCCACCCGTCTCAGCCTCCCAAAGT
GCTGGGATTACAGGCTTGAGCCACCGCGCCCGGCCCTAAC
TTTATTTCTTTATTTAAATTAATATCCATAAAGATAGCTC
ACAAAAACCTACACATATATAGTAATAAGTAGATAATTCT
CTACAGGAAAGAGCTACCAAAGCTTGAAGTGATTGCCAGA
AATCTCCACTTAAAACAATAGGTAAAGAATAATTGGGGGT
TTACACGAGAGGCATATGCCCTTTATTTCCCAAGACTTGG
AATAGGGCTCCAAACTGTAGAGGGCAGAGCAAGTTGATTC
TCCATCCAAACAAGCTAAAAGAAAATTGCCCCTCAATGTC
ATGTCTACACTCCACCAACTACTTCAACTCTGGTTGAAAT
ATTAAATTAATCCTACTTTTTTATTAACTAAAGGATTTCA
TTCAACATTTCTACAAAGTGTCCTTCTTATACTACCTATC
ATAAATACTCAAAAATAATAGGACATGGCAAATATCTAAA
AAAGTATTTGATCATATGAAAAATTTTTCTGCCTGAGATT
CACACATGATGCTAGCCTTCTAACAACAATTAAAAGTTAT
TTATATCCTGATCATGAGATGAGAACATCACCAGCCACAT
CATGTTACCATGTAGTATTAATTTTTGCAGAGAGTAGAAA
CAATTTTGCTAAAGATGTTGATGAGGCATGGAATTCTCTC
ATGCTTTTCCTCCATTATCATCTGTTCTTGGTTCTTCCAT
TATCAACCCTTTGCCTTCCAGGGTAGCTAGCAGTAGGAGG
GTTGTGACGTAGCAGAAATAGCCTTCAAAGTTGTCACCTT
TCAGGCCAGACATTCTAGAGATACTGTACTGACTACTGGG
AAAGCCAGTCCTGCATGTTGGAATAATTTCAGTGCAAAAG
TGAAGCTGACACATCCAACAGATTTCAAGTGTCCTAGTTC
TAAAACAATTTTAAGAAGGAGTCTTTGAAAGGATTTACCA
AGGAGTTGTAGAGCAAAATATATTTGAAGAGGCTGGTCAG
TATTCAGATGGTCATCTTCAAGCCATACAACTTTCCTATT
TTAGTCAGTGTTGTCTAGAGAAAAAAAAAATAAGGTGTAT
ATATATAAATGTATACATATACATATGTATAGAGGGAGGG
AGAGAGATATTAATTTTAAGGAATTGGTTTATATGATTGT
GGAAGCTGGCAAGTCCAAAATCTGTAGAGCAGGCCATCAG
GCCGGGGACCTAAAGGAGCTGCAGTTTGAGTGTGAAGGCA
ATCTGCTGGCAGAATTCTCAGAAAATCTCATGGGTTTATG
GAGGCATTTATACAGCATTCCATTCTCAAAATGGATCTCA
ACATATATGTGTACCGTTTTATTCTGGGAATGACATCTAG
CTCCTTTGCAAACACCTGATTCATTTATACAACCACGTTC
ATTGAACACTTCTATGTATCGGGTAATTGACAGTCATCTG
AAGATTGCAAACAAAACTATGACAGGATCAAATCTGCATT
TGGAAAGATAACTCAGGCATCAGTTCAGATGAGGTGACAT
CATAATTGCCAAAAACGAAATATGGATTCAAGCATGAAAT
GTAATTCATATTTTTCCTCAAGTGTTTATTCTCTAAACAA
AAGACTTAAAAACAGGCAGCCATTAATTTTTCTCTTCGCG
TTTGTCTTTATTTACACATTTGGAGCACATGTTTAAGTTG
GTGTAGTTTCAGGCCAGATATAATTTTATTATTTCAAAGT
ATAAAAAGCAAAATGCAACCCACACAGGAAAAACTCTCAG
TTGTTAATTCACATATGGACTTCCCGAGAGTGTGTGGCTG
GTCACTTGGGGCTGATGTTTGCATGGGCCTCCGCCAGCAC
CCCACGTAATTGCTCTGCCTTGCTCAAAATCATTCAAAAA
AGAAACTATATAAAGGAAACAATGCTTTGGGATGAGGATA
ATGCCTAATACATTCGAACTGAAGTTTACTTTTTTTTTGC
TCTGCCTGAGATTCACACATGATGCAAGCCTTCTAACAAT
TAAAAGTTATCTGTGTCTTTCTTTGGCCATGTATTTGCTA
GTAATGCAATGTATCAAAATAGTTATAGTGAAGTCATGAA
TTGCATGTAGGAGATAACATGTTGATTCTCACTAAAAATA
CAAAAATGGAAGAGCAGTTTTACCTTAAGTTTCCCTAGCA
AGTTCTCCATGTTCATAATCACTAGGCATAGAACACATGA
AAACCATCTCAGTGTGCATATGTAGGCAGGTATTTTAGCA
AGAAAGCAAATATCTGATAAAATGAACACATTTAAATAGC
AACTTAAAGTGTGTGCCACATACTCTGATTACCCTGAATA
TAAAGAATATTTAAAACTTACGTAACTTTTTTTCTGCAAG
GGCTCAAAGCTACATATGCCTACATTGCTGCAATTGTATG
TATTACTTATTGAATTTTCTAATGTAACTTAAACATTGAT
TTTGGGAGTTTATAAGTTACACAAGAGGAAAAACAAAAGA
AAATTTTATTTTTGAAGTACATGTTTTCAAGTGTATGTAC
AAGTCCACTTATATTTAGGCCATATTGTGCATTAGAGTAA
GCATACTCTTAAACAAAGAAATTGAGTGCATAAACAATCA
TAGCCCAAGGTTTCCCATTATTATGTGAACCTATTGTTTT
GTTTTCCATATACTTCCCAAATTTGCTTCTGCTATTTCCT
CCTATTGAAATGATTTTTTTCTTGCTCTTTTCTGAATATC
CAAATGTAGTTCAACTCAAATGCCACCTTCTCTAATACTT
ACTCATCTACCACTGTGGTACTTAATCTCTTCTTTAAATG
TCAAGAACCTTTCACCCCTATTCTTTTAAGGCTACTTGCA
ACACTGTTTCTTGTGTTACTGTATTTTCATCCTTAGAAGA
CCAATCCTTGGAGGCAGGATCTCAATCATTCAGCAGAGAG
CCCTTGATCTAATAGATAAAAGTAAATATTTGTTAAAATA
TTGAGTTAATGTATAAGGATTTAGAAAAATCCCCGAAGAA
ATCCAAAAGCCAGCTCTAGAACGTGAATATCTCTAGAAAT
GTGAAGAGTACTAAGTTGCCTCTTCCTAAATTGTAATATT
CAAATAGTCCTATTTTTAAAATAAACTGAATACAAAAACC
TTAGGAATTGAGGGGAATTAGATCGGAGTGGGGTTCTAAT
TATATGAATTACAAATCTATGCCCAATACATGACCAATGT
TGAAGACAATGATTACTTTTACAGATTTTAATGGAAGTAT
GTCCTAAACATTCATCATTAAAAAGCACAAATAATGAGCT
TATCGAAGAATAAATGTTGAGAAACAAATGAATTGCATAT
AACAGAAGTACCATTATAAGACTAGAAGAAGAAGTGATTA
TGAAATACAACAAATAGATGTAATCCTAAAATATCTTATG
GCTGATGTATCTCTGTGACTGATTGCTAGCTCATGCATTG
TTTCATTCCACAATTTTTTATCGAGTACCTATTATAAATC
TGGCACCCTTCTAGTTGCTGAGAAGACAGTGATAAACACA
AATTCCCTGTACACAGCAAACACATATGTAATCAATCAGG
TGGCTATAAATACTAAAAAGATAAATACAAGAATTATGAA
AGTGCAATGATGTGGTTTGTCTGTGACCCCACCCAAATCT
CATCTTGAATTGTAGCTCCCATAATTCCCACGTGTTGTGG
GAGGGACCAGGTGGAAGATAATTAAATGATGGGGGCAGCT
TTCTCCACATTGTTCTTGTGGCAGTAAGTCTCACGAGATC
TGGTGGTTTTATAAGGGGTTTCCCCTTTTGCTTGGCTCTC
ATTCTGTCTTGCCTGCCATGCCATTAAGATGTGGCTTTTG
CCTTCTGCCATGATTGTGAGGCCTCCCAGACATGTGGAAC
TGTGAGTCCATTAAACCTTTTTTGTCTTTATAAATCACCC
AGTCTTGGGTATGTCTTAATTAGCAGCATGAGAACAGACT
ATTATATGTGGTATGAAATTTTATATACAGCTATCAGGAA
AGACCTCTATGATATGATATTATTTGAGCTGAGCCTTGAA
GGAAAGAATGGTGGGAGTCATATGAATATCCAAAGAAGAG
CTCTTCACACCTGACTAGGGGAATAGCAAGTGCAAATGCC
CTGAGGCAGGAATGTTATTAGGATGTTTGAGCAAAAGAGT
AAGGAGGTCATTAGAGTGAACAAGGAGACAATGGCAGGGG
GCACAGTGAAGAAGTGAGGTGAGCAAATCATGTAGGGCCT
TGAAAGCTCTGGTTAAGATTCAAGATTTTATTCTGAGTGT
GATGGAAAGCTATTGGGATCTGACCAGTGGACATATGTGA
TTTGGCTCTAGAATTAAAAGGATGACTCTGGCTTCTGTGT
GAAGAACAGCTTAGGCTAGAGGTGGTGATAATGTGTAAGG
ATGAAGCATAGAGGCCACTGAAGCTGGTATGGCAATAATC
CAGGCAAGAGGGGCAGGTGCCTTGTGTTAGGGCAGCAGCT
GTGGAGGTGGTGAGAAGTGGCTGGATTCTGGTATATTTTA
AGTTACAGTGAAGGTCAAATTATTATATAAGACTTTACTA
AGTAAGATTCCGCCAGATGTAAAGAGCATCTTTTTTGAGA
GGACTTCATTATATCATATTTATAATGGTAATTATTCTCA
CAGTTACTCTCTAGGGAGCTCATCTGTTAGGATTAACCCC
ATCTCTCAGAGAGGCCTGGGTGACATGCTTTGTGTCACAA
GTCAAGACAGATCCCAGAGCTCCAAAGCTACTGTTCCTTC
TACTAAATTTCACATTTTGTTCTCAGTTTTCTTCTGCATA
TTCAAGAGGAGTTTTGATTTAAAATATGTAAAGTATTTTT
AGCATGAGGAAAAATTCTGAATATTGACTTACATGGTTAG
CTTCATAAAAAATTGTTAGCATCTTATTTTCAAAAGATTA
GTGTAGTGATTTTAGCAGTGTTTTGCATTTTTTTAGGCTG
AACACAAGCCTGCAATAATTCATTTTTGAACAATTTTAAC
AAGCACATTCTATGGGGAAAATATATAGTATTAGTGATAT
TTTCTGTGTTGCCTTGTTTTTAAATATGTGTGTTTAAAGT
ATAAATATTATTAAAAGCATCCTCAAAGATATCATTTAAC
AAACTATTTCCAGGAGAAAAAGTCTAACTTTATTGTTAGT
CCTGACCATTCACATATTTGTTTATTCTGAATCATTAACC
AATGACCTATTTTTTAAATTCTGAAACATTTTTCAGTTAC
TATGCATTTACAGCACTCTAAAACACTAACCAATCAGCTA
ACAGGTTTTATTGTAATGATTTTATTGTGCTAGAGAATAC
TTTTTTGTTATAATATTTGAGTTCTAACCTATTCGTTTCT
TCTTGTTCTTAAATAAGAATTTAAGGGATTCTTGGAGATT
CTTAGCTGCTTTTATATTTAGAATGCTAGAACATGATGCA
AATACCCTCACTTTAATCAGGAAATATGGACACTGACATT
AAAAAGTCTTCCCCCTCACATACTTGTGAGTCATTTTTCT
TCCACAAGATTCTTTTCTGCATATTTCCACTAGACCCACA
TCTCACTCAAATAGACTCTCAGCCTCTTGAGTCAGGCATT
CATTTATTTCTTTTCCCTACACCCTTCCTCTGGAAATGCA
AAGAGAATTTAATGCATTGTGTATTTATTGACAGCCCCTA
AAATGCATGATATTCTGGCTAAGTGGTACAAAGAATAACA
GAGAATTGAAAACAATCCTTACTTTCTGAGGACCTAACTC
CTAAATAATCATTTAAGCTAAATAAGAAAGGGAAAACCTG
CCACTAGTCTTGAGAGGTTAAATAATTGATAATCTGGTGA
CTCCCACAAATTGCTTATTCTCTAAGAAAAAAAAAAAAAA
AAAAGGAAAACATTTTTTTCAGGTATCCAAAGAGAATTCT
TTAACCTTTTCTTTGTTCCATCAAAGATGAGTTCTGTCGT
CTCTTTCAAGGTATTTTCTCTTAGATCCTTCTTTTCATTT
CAGTCCTCAGTGTTGTGCTAATCCTTGATCATAGGGGAAT
TTGCAGATGTAAGTATGGGAGATAGAAGAGTATAAGAAAC
AGAATTAAGGATTTATTAAAATACAGAAAGGAACAGTCTC
TGTTTAAGTATGGATAGTCACCAAGAGCAATCAAGATGGC
ACTGCATATTTACTGGGAGTCGTCTCATTGGTTATATGCT
AGGTTTCCTTCCAATGAAAGAGGAAAAAGTGACTTTTTTT
TTTCTAAGAAGATGCTATAATAGATGCATGTAGATTTGCT
AAAAGTAGAATAGAGTAATTTATCCTGTCAGAGTTATTGA
TGCTCAAGTCTGTCTTTTTGGAAATTGCATTTGTTGAAAG
TCAGGCATGCTTAAACCCTGATTGCAAATTTTAGATGTTT
TCAAAAGATTATGTAAGAGCAGAAATTGAAGTGTATCATC
TTCTGTCTTCTATTTAGTGTTGTTCTGTTCTACTTCCAAT
GAGTATCGTAAATATGATGACAGAGTATAATGATATGGTT
ATTTGGTTGTTTTGTTAGGTTCCAAAGTTCAGAATTTTCT
AATCCCATTAACAATAATAAAAAAAATACTCTGCCACTCA
AAACCACAAATATCTCAAATATTTAAGTTTACTAAGCTTA
CAATTAGCACAAGAAATCTTTTCTCATAGAGCTTCAAGAC
CACAACCAAATAATTCTTCTTGAAATTATAGATAAAAGTC
TAGTAACATAGTATAAAAAATAACTTTTTAAATAATATAC
AAATAATAAATTTTATTTATGGTGTTAATTTTATGAGCAA
ACTATTTTAAAATATTGCTACATTATGTATAATAAAAATT
GTGTACTGTGCATAACAAAAAATAAATATTGATGGTTTTG
CATAATAAACATTGTTAAAGGAATGATTTTTGTTACCTGA
AATTATAAGATTTAAATTTGTATAGCAAGTTTCACTCAGT
CACTGTTTGCTGCCATAGAATTTATAAGAGAACGTACAAA
ATATACTAAAAAGGAAAGAAAATCTGTTGTTTTTCTGTCC
AATAAATCTTTCTTCCAGATATATAAATGGCTGTTGATTC
TATTGCCATTCCATGAAATGTGGAAGTCAATGAAGAAATA
AGACCTGCCAAATAAAAGGGCACATCCCCTGTTTATAATG
AGCAATGGATACCTATTTAGAGAATGAAGAAACAACAGAA
ACAGGCAGAGCTGATTTGTGTTCTATTCTCTGTATACAAT
TTGACATGCCTATTTATCACACTTCAATAAAAGTGAGCTG
AACACTTTAGAGATACTGCAACCCGTGAAGAACAGAAATG
TAGAATTGAGCAGCATCAATTCCCAAAAGTTGCTTACACA
TTGTTCTAATTTCCTTTCATAGAGAATTTATATACCATAT
TTAAGGTTTCAACAAACCCTTTATCTAGAAGCAAGTAAAA
TTTAACAAATTGTTAATGTATACTTATACATTTGCTAAGC
AATCTATAAATAAATCCATGGGTTTTTAAAAGTCAGAAAT
TATCGCAAGCAATACCATTTGAGTTCTCATTTAAACAAAA
AAAAAATGAAACTATACTTCAAAATTATTTTCATTTTTAA
ATATCTATAGTTTTTGTAAAGCAGAGCTAAATGTGTTTCT
GAATATATTATGGATGAGATATATTATGAATATTCTACTT
GTTAAACCACCAAGACAAATGTTATACTTTTGCTCTACAA
AATTTGAATTTATAAACATAATTTACACTCTAGCAAAGCA
AATTTGATTTCTCTTTGAAGGAAGAAGACATGTAAATGGT
GAGAAATTAGAAAAAAGGATGCTAATTGGATGGCAGCAAT
GATTCACCATTTTGTTTTAATTGTAAGGCCAAAATAAAAA
GGTTGATTTTTATATGTTAGGCATGTTCTGTTGTTTATTA
AAGAAGAATCAGCACTCTTGATATTTATAGTAAATGTGCA
TGTCCAGCCTTGACCTATAGTTACGCTACAAATAAAACTG
TAATTGTTACTTTAATGTAGGTCCTATCAAAACCATCATT
TATTCACATTTGAATAGATTTTTAAAAACTGCTCTTCAAT
CTTAATAATTTCTGCTGTTAGCACATTATTAACAAAATAA
CATGTTTTCCTCCAGTGGGCTCAGTGTGTATTACAGGTCA
CAGTGTTTAGAATGATGACAATGACAGGAAATCTATTGGG
ATGTTCTAAGCAAAGCACACGACAATGCAAGACAAAAAGA
TCTCCAGAAACTTGGTTGGAGTTTGAAAGAACTTCCTTGT
TTGGGGAAGTCTGAAATAGTCTTAGAGTTTTGTTTGATGA
TAACAATGAATCTTAAAAGGGACCAGGAAGGGAGGTGTTG
AAACTGCTAAATTCTCTGTCAAAGAATATTACCAATACTG
TTTCCTTGCTCTTTAGCAAACTCTGTTGAGGGGATTACCC
TGTTCATACCTGACATTCACAACAGAAATTCCTCTGCTTG
TATTGGAAATTTACTAGGTATCAGATGGATTAAAGGAGCT
ACTGAAAGTGTTAGAAGGCACCAAGTAGTCAAGAAATAAT
TTTTTCAGTTTCCACTTATGCCCATATGTTTTATCCCTTT
AGAATATCTGTTAGAGAAAATTTACAAAAGACTAGCTAAA
TGAATAAATTAATAATAGAGGGAAAGGCAGAAGTCAAGAT
GCGAATTTTTACTGTTTTCTGGGGCAGATTACTAAAAAGA
AAATGGAAACTAGAAGACAGTATACTAGAGAAATCACCAA
TCGTGTGTTTATAGGATGAGCAAACAAAAATGAAATTTAT
ACACCATACACAAACCACTTGAACCAAAAGACGTTACTAT
GAGAACATTTACAAAAGTCTAACTTGGAACTTTGCTTTAT
ATATTTCAGTTCTTTGATTAGAATCTTTGTTCAAGTTCAG
TGGCATGTATAATGCTGAGGTCAATAGTGTTTTTTATTCC
AGGTCTCATTTTCAAGAAATGAAACTCTCTTTCGTACTTT
CCTACACAAGCAAGATGATTTACTGATGCTCTGACAATTA
TGCACAGAGCTCATTGTTCTCTGAAATATATACACCAAAT
TTTTCCTGTTAGATTCATCTAAAGACTAGTACATTGTGCT
CTCATGGAGCCAAAGAAAGGAGGAGAAATTTTATTCCTGC
CAGGTATTGGGAATTCTATTCAACCTAACCTACCTGAGAA
ATAAGTGTAACTAGATTTGGGGTGACTCTGGGATCATATC
ACTAAACAATGTAAGTCATATCATGTACATGGTCTTTATG
ATAAACCATTTCCAAGAATACCTTTAAATATTGTGAAATG
AGAGTATGATAATGAATCTGCCTGTGAAAATCATTATTTT
AAATTTGGATATCCTCCTTGTTTTTATATAAATTTATGAT
TATTACTTATAAATTAGTTGATACTTAAAAGTTTTCCAAG
AAGACTTTTATCTAAAATTTTTGAAAGATATTTTATATTT
TCCAAAGCATCAATTTGCAAATAGCATAATTCTAGTAAGA
AACCTGATTGATTTTCTCTTCTTCTTACAAGGATTTAACA
AACGACAGCTCTATTGACATTTCTTATGATTTAGGATTCA
TTAACACTTTTTTCCCCCAAAAAGCTTCTCCAAATAATTA
ATATATACCTAAAAAACAATAGATAGAGTCCATCCTATAC
TTAACAAAAATTCAAATAAGTACACTTTCATCACTTTAAA
TTTTTGCATGTTGTTCTTGCTTACCTACAAACTCACTGAA
ATTTTACAGCCAAGGACATGTTTTACTTTCTCTTGCAATT
AGCAAAGGTCTACTCTGGTAATTATTCCAACACAACAGTT
CCTTTAAATTCAAAGTATTTATTTGGTTGATTCCAATTTC
CACAATAAATATAAGATTCTGGAGTTAAAGTGTGTCATAT
GTACTTCTCTTTCACTCAGATATATATAAAATATGAAACA
AGTGTTGTTTATTTGTAATTGGACCTATTCCATTTTGAGT
GTAACTTCCTTGACTCAAATTTATATCCACTGCGGGTATG
GTTAAGAAAAAAATAAATTTGGTTTTTAGTTCCTAAGTCA
GTTGCATGAATGTATATTACACATGTCACAAACCACTGCC
CTTGCCACCCAGGACACTTTCCATTTTCATTTTTCTAGTG
TTGAGATACGACTTATGAGAGCCTACCAAGAAGTCAAGTA
ATTCTACTTATGTAGCACAGTTTAGGTCTTTTAATTACTC
TCAAATCATCAAAATACATCCTTTAATGTGCAATATAATA
CATCATTTAAAAAAGCATGTTCTTATGTTCCCCTTTGTTG
CTTATTCGCTTATTCATCTTAAAATAAACAGAAATAAATA
TCTGCTTAAGCTTATTTTACATTTAACCATTCTCAGCTAA
TCACCTTTAACACGTAATTTTTAAAAATCACTTAAGGATC
AAGCAATTCATTCCTAATAGTTAACTGTAACTTAAGCAAC
TAATTCTTTTTTAAAAATTAAAACAAAAATTTTAAACTCA
AACTCAGTGTTTCTAAGCAGGGACACTACGTATAACCTCA
ATTTGCTACTGTCAAGGTCAATATTGGGATCAGTGAGTTC
CCATTCTGTGATACAGTTGGAAGATAAAGACCCATTCCTT
CCAGGGGCAGCATTGTCCAGAGCTTTAAGCACAAGTGGGT
CAAGTTGCACAGTGAACTCTCTAATTAATGACTGTTGCAT
TTAGTGTGCCCGACACCTCATAAATATACACTACCCAAAT
AGGATATACATTCCTCCCCCCCAAAAAAAACTTACACTAA
AATTATCTTATTACGTGTTCCCATTGCATTTCCAGAAGTA
TGCAGCAAGAATGGACTTTTACAATCTTCTAATAATTTTT
TTGTTTGTTTTGTTTTGTTTTGTTTTTATAAAGATTGTTT
TTCTTCATGTTTACTTGATAATCTGGAAAATCTATATTCC
AGGAAATAATGATTTTTTTCCTAAATGTTAAATGTCTAAA
TAGCCAGAGATCATTTTCAAATAGTAAGCAGTGGGATAAA
TAATTGTACTCTGCAAGCATGTGTTTACATGGTCAGAAAT
ATACGATTAATAATCTTTGTCTTTGGGGTTTTATGTGAGT
ATTGCATAAGTGTATCTGAACCGAGCTACTCTTCTGGAAT
AACCATACAATGCTTTATTGTTTTCTTTTCCCATGTTTCT
GTGTATATGTTACTGTTTCAGTTTCATTTGTCAGCAAAAG
TCTGTTTACCAGGCTTCCTGTTATTAATTAAGGGAAACAG
GTTTTCTTGAAATATACAAGAGACTCTTTAAACTCTTGTC
CAGATACTTCAAGACAAGATATTGATGATTCCGTCAATGT
TTGCACAAATCTGGAAAATGAATTTAAATACATTGTTGCT
TCACATAACCTACAACTTCTTATCTCCCACAAGAGTGGGA
AGTGGGAGAGGGGAGACAAGTAATAAGAAACAAATCACAG
TAGCTTCTGTCCCTGTTACTAGATACTGAGATAACAGAGG
GTTACTTTCTTCCTTTGCCACAAGGATTAACTAGCAGATC
ACAATGTGGATTCTAAAATCTAATGGCCCACAAAAATAAG
TTGCATAGATCGACTCAAATTGTAAAGTGCTCAAAGACAA
TGAGATGTATTCTAATGTAAATATACTCATAAAGAGACAA
AAATACTGACCTGATTATTGGTGTATTACAAAGCTTTTCA
TATAGAAACATCTGGTCAGTCCCTCTAGCTCTCTCTCTTT
GAAATGGGAAGAAATATACTCGCATGCATTAAAATCATAA
AGGAACCAAAACATCTGGAAGTTTTAGAAGAAAAGCAAAA
TAGTTATGGGGGAAATTCAGATTAAAAAATGCAGATGTTT
AATTGGGCTGTCAGTTTTGTTACAAGGAAATAAGAGCAGA
AATAACCAGAAGCCACTGGTGGAAAATTAAAATAGTTTCA
TGAGCCCTTGCCAAGCTAAAAGCAATGAAATCGGTAACAC
AATATGGACAGGGGCTTTCTAAACTGAGATCTGAAAATGT
TACCATGTGCAATTTTGTAAATTAGCCATTTCCAAAAAGT
CTTTTTCATTAAAGCACAATAAAAGTTTTTCAGACTCTCC
CTTCTCTCTTTGGTCATTAACATTGGGCAGTTATTCGGGG
TTTGGCTTTCATCAATGACAAGCTCTTCCCCACACCCTCC
TCACCCCGTTTCTAAGACCTTCTAATACTGCTGAGTGGCC
AGAAATTACAGATGCAAGAAAAGCTGACAAATGACTGCCA
GGCCCCTCCCCCAGTGCCTAGACAGTCAAAGCCCCTGCCA
GAACATGCCTGAAAGCAGCGCTCCTAGAGACAAAGACACA
AAGATTCCATTTTCTCAGTGAAAATAGATTTCATGTGTAA
AACACTAGTGAGAAAAATTGAAAGCTGACACATATGTGCA
ATTTCAGAGAGGCAGGGCTGAATAATTCAAGATTGAAATT
GCATTTGATTGCATCAAAGCCTAACAAATGTTGTTTAACC
TAAAAGTCTTTTCAGTCTGTAAAAAGACATTCAGTGGCAA
GATATTTTAAATTTTTTTTAAGCACATGGCTAAAAAGGAA
AAGGAATCTTGAGCTCAGTAGAGAGATGTTGATTATATAC
TACTGTTGGATTAGGAATTAACACTGGCTCACATCACAGG
GTCTACAAAATAAGGGGGAAAAGTTTTTTTTAAAAAAAAT
CCATTAAATCAAAGGGTTCTGAAAGATAATATTAAATCCT
TATGAGTATGTTTCCTATAAAAAGAATCCCCTCCCAGCAG
CCCCAGGGTATCATTACTGGAGAGGCAGCGAGTGGTTTAT
TAGAGATTCAAACCTTGGCATCTGAGCCTTGCCAAGCATG
CAAGTTTTAGCTTGTGTGCCCAGGGCCTTGGCTTCTGCAG
TCCCTTCTTCTGGCATCTAACAGTGAAGGCCGTCTGCTTG
GCCTCCACACCACACCAGGCAGTGCATAGGTATAAAGCCT
AGGACTGGGAGACAAAGAAAATTTGTCATTTACTAAAGAT
GGTTATGCTTTTCTTCCTGCCCGCTTACATATTCACCCAA
ATCCATTCAGTATCATTTTGTTCTTAACACATAGGCTCAA
TACTTACAGAAAACTTGGCTTAATATGTTTTAGAAAGTGT
TAGACCCTTAACAGGTGAAAGTATAATTAATAGTAGCTGT
CAGGAGTAGTAGACCAAGAAATTGCACTGGGGACATTTTA
ATTAAAAAGAAAGTTTTACAACAAATTTTTAAAAAATTGA
CAACACACTTTGTTCTCTCTCATCCCCTTCCAAGCTCCTG
AATTTCTTAAGTTTATTTGGTCAATAGGAGGATCAGACAG
AGAAAATAGACTGAGAAATTACTTTATAATCTAATGAGAG
ATAATTGAAAGGAAATTGAAAGGAAAGAGAATATTAGGTA
AATCCTATGTCTGTTAAATGTTTTATACAAACTCTTTAAG
TCTCAGAGCAACATTCATGTCAGGATACATTTTCAGTATC
GTTTTTAATCTAAGAAAAATACTGTGGAGTATTTAAACAA
GGTAGTTAAAATATTTATTAATAAAATTAATATTTCATTT
GAGATATTAAAATAATGTGAGTATTCATCTATTTGTTTAT
CAAATGGGAGCACTGGTTTGGGAATTTGGACTTTTTAGCC
CTATTCAGCTACTCTGAAATCTCAGTGAGTTTTAGAGCCT
TAGTTTACCTATCTATAATATGAAGAATTTTGCCAACTGA
AGAAAATGGGCACTAAATCTACAAAGCCAGCACTGACTAC
AAAACGCTAATATGTCGAGTTGAAGGGAGTGTGCAAAACT
TTTGTTGTCTTTTAAAACTTTCAAGCTTGATATGCAGAAC
AGTTCAGTGTATTAATAAGGACAGGAAGTCCCTGGTGAAT
ACAGTAAAATAAATCAGTCCAAAGGTTCCAAAGCTATGTA
GTCACTACACCAAAGACCAGTTGATTTGTGTATTTGTTCA
CTTTTCAGAATGTTTCACATGCTATAAAATTAAATCTGAT
ACTCTGTGACTTTTAATTTATTAAAGTATATCTGCTTTAT
TTATATTTGTTTATATGATTGATTGATATTAACTCACCCT
TCCTTTGTTAGTCATTTAACTACTAAGTATATGTACACAG
AATAGCTGAGTGAGCCAGTGTGAACCAGAGTGACCCAAAA
ATCCAGCCAGAAAAAGCAGGCAAGATTATGCCCTTTCCCA
GTCTGCCAAGCCCACTGCCTCTGCCTTGGAAGGCAAGAAC
AGCAGTGGATGACATGTAAAGCTTTTCAATATACTTCCTT
GCAGTTTCAGCCAACAGGGTCATTCACACCTCTTTAGTTG
TGCTTCCTAAGCAGTCTCTAGAGCTTTGAATATAGAATAC
CATGGGAAGAAAACATATTGTAATATAGAACATGTTCAAG
AAAATATTGATAGTGCTTTGAAATGTAAGTAATAGAAATT
CATTCCTGCAGAGAGAATATGTAATGACTAACCTAAGAAG
GTCATCAAACTTATAAATTCTAAGCAGTCTCTTACAGTAT
TTTTTTAAAACAAAATATCAGGATTCTATACTTCAATATT
GAAAAGAAAAGAAACAGATTTGTTTATCTTTATTTAGCAC
AATCGAAGGGGGAAAATCACACTTCTTAATCATGTTTAAT
ATTTTCTTATTTGAAAATTTATTATCATAGACTAGAAGAA
CGTTGTTAACATAAAATAATAATATTATTATTAGGTAGAT
AAAGTCTCTTTAGAGATACTGGATGATTTAAAAGCAAGTA
TATTTATATAAGATGTTTGAGAATAAAATCTTAGATTTTC
TTAACAATTATGCTAATATTTAATGTAATATTTTTAAGCG
TTTCTATGCATGGAATATGCATTGAGAGAAAATGTAGACC
TTATATTCAATTAGTATACCAGAAATATCCAAAACCAGTT
TATCTTTTCACTAATCTCTGGTTGCTATTTGACAAAGCTT
ATTTATAGAGGAAAAAAAAAAATGTTTTCTGCGACCAAAT
TAGTAGCCCTAGAAAGGAGAAAATTTAGAATGTGAAAAGT
TGGCAGATCCCTATGGATTGTTGAACTGGAAAACATCCCC
ATAAGAGGATAAAAATAAATTTCAGCTAATTTGCTCAGCA
TGGCCTGAGTTTCACATAATATCTTTTTGTTTTGTTTTGT
ACAGAGATCCTGGCAACATTACCAACAATCAATGATGGAA
ACTGAAGGCAGATTGATTTAAATCTTCAATGACAGTTGTA
CAGAAGTTGAAGAAACATGTCATGTTTCCAAAGAAAAGTG
AGTAGCTTGGTTGGTGGTACCCTAAAATTAGGGCATCATT
AAGGTACGTCATTTCTTTTAGTTCAATCGAAGTGCTTTGC
TGTTTCAATTGTGGAGAATTTCTTCCTCTTTTTTTCAATC
TCTCTCTCTTCCTCTTCTTCCTCTCATTAGTAGATGTCTT
TTATAATTGATGTCATTTACTGTCCTTTCATCAAATGTAT
GCCACATCACTTAGGCGAACCAGCAGACAGGGCACCAAAA
TACACATTAGAGGAGACTGGCTTCCATGAGACGCTTCAAC
TGTCTCATCGGGGCACTTGTAATAAGCATCTTGGTGCCAC
TGAATGCAATGCTGTATTCAAATAATAGCTTTCATCTTCA
CTCTTTTTAAATATAAAAGTAAACCTTGAAGCCCTTTGAA
GGACCTAACCAAACAACATACCTATGAAAATAGATCAGTA
AGGCTTTGAGAAACATTCTTAAGTAAAATCTGTAAAGCAT
CTTTGCATTTTTTTTCAAGAAAGACCTCCAGGTAAATGAT
GGCTTTTAATAAGACATATGACAATCACAATTACAAGAAT
CATTAATGTGTGTCCTGTGTGCTATTTTATGTTCCCAGCA
GGATATATCTTTTCTCATCTAGGGTTTCCAGGGCTGTCTA
CTGTTCTCTATGTGTAAAACGTATTTAAGTGTTCCCCCAA
TGCTGCAATAATGTTGAAACAAAACAAAACAAAAACGAAA
AAACCTTTGTCAAGTGGTCAGACAGACTGGAACTAGAGGA
TTATAGGTAAGAGAGATAAAATGAAGGGTTGAAAGCTATA
ATTTCTATTTATGTGGTGGCAACCAAATCAGCTGTTGGAG
TCAGGCAATTTAAAGATGTGGCTACTGGAGCTCAGAGTCT
GGGAAGAAGACACTTCGGCGTCTGACAGTGAATCAGGCTC
CCAGTTTTGAAGATGTACTGTAGGTGATTCCTCGCTGAAT
CCATTTCCCACTTAGTTTCTATTCTCCGACCCATTGCTGT
GTCTCCACACTTTCCACTTGATTTTATCTCTTTGACAATT
CTATATTTTACTTTCCTTCCTCTCATTCCCCTTTTCCCAG
TTTTTTTTTTTTTTTTTTTTTTTTTTTTAACCTGTAGTTT
CTTGGCCTCTGACTACTGTTCCACGCTGGATGTCCCCAGA
AAACAGAGTATGTTTAGAAAGGAGACAGTGCATCTCAGAA
GTCCCCTGTCCACTAGTTCATGTTTGAAGGTGTTGTGCTC
TATGGGTATCAGAAACATTTGTAGATGAAATAATTTGAGG
CATGAATTTTGATAGAAGCAGGATCACCAATGAAATGATA
AATGTAGGTACCTGTTTACCTTGCATAATATTCACTATGA
TCTTGAGAATTTCAATGTATAATTTGTCTTTACTCTTATT
TTTCATTAGAATTAACAGAATCTCAGAGCTGGTAGAAAGT
ATAGAAACTGTATATACAACTCTCATATTCAGATGAAGAA
AATGACGCACAGAAAATCAACTGTCCTAAGCCATTCAGCT
TGTCTATAAGCGCTGTTGGCTTAATTATAGTTTTGCATAT
ATTTAGGCGAAGGAAATACTTTCTCAGAAACTGGTTAGAA
CTGTTTGAGAAGAAATATAATCATCAAAATATATCCACAG
TAAAATGTAACCATCCATCATTCAACATAGGCAAGAATAT
GTATTGAATTGCCTGAGTGTATTATTCATATAGCAAAACT
TACTTGAATTGCTAATAAATCTCCTGATCTCTGTATATGT
ATAAAATATATAAACCCAACCAAATTCTGTACATAAATAA
ATATTATTTTTGGATACCAGTACAATCCCTATTTCACTTT
TGTGTATTCCAGTTATTTATTACTCACAGTTCTATAGTTT
TAACCAGAACAAAGGGATTATCCAGAAGAAAAGAAGGTAA
GCTATTTCATCAGTTTTGTTGGAAATCAGAAGGTTTTTTT
TTTCTATTATTAGCTTTGCATTCTTAAACAAGAAAAAAGA
AGGGAAAAAACTCTCATCTTCTCATTCATAAGAATTCCCG
GCCGGGCGCGGTGGCTCAAGCCTGTAATCCCAGCACTTTG
GGAGGCCGAGACGGGCGGATCACGAGGTCAGGAGATCGAG
ACCATCCTGGCTAACACGGTGAAACCCCGTCTCTACTAAA
AAAATACAAAAAACTAGCCGGGCGAGGTGGTGGGCGCTTG
TAGTCCCAGCTACTCGGGAGGCTGAGGCAGGAGAATGGCG
TGAACCCGGGAGGCGGAGCTTGCAGTGAGCTGAGATCCAT
CCAGCCACTGCACTCCAGCCTGGGCGACAGAGCGAGACTC
CGTCTCAAAAAAAAAAAAAAAAAAAAAAAAGAATTCCCAT
AAAAATTGTCAGTGGTGAGGTGGGGAGGAAATGCATTACC
AATAAACAGCTAGATCCTACTATTGGGGACACTCAGTTTT
ATTCTACAGAAAATATAGTTTGTTCTTGAAGATGTAATAG
ACATAATATTTTTAAAACCAACATATTAAATATGCCAGTA
AATATTTTTGTTAAACAAGGCTTTTAAAATTTAAATTACA
CCCCTAAACTGGCTTTCTAGTTTTTCTAGAGAAATAAAGC
AATTTTAAAGGAAATAGCCACTCAGATTAGTATTTCAAAT
ATCATACAAAGTGTATGTGGTGATATTACTGAAAATGAGG
ATTTTTGAAAACTAAAAAAGCAAAAAGTCATTGCTCTGAA
AGCCTTCAAGACTGCCTTAAGGTTAACAATGCAAGTCTTA
GATGTATTTAGGTAATCATAATTTAATTAGCTTTCTAATT
CTAAACATATTTTGACTCAAATGTTTAAAATATGGTCATC
TATTCAGTTAAAGATGCACATTTTGATGAAATAGCAATAC
TTAAAGGGTTCTCCATTTCCACAATTAAGTGCTACCTATT
ATTTATTCAGAGCATATGTTTCAGACTCAAAACACTGAAG
ACACATCTCAGTGAAATAAAAATAATCTTTTTTTTTTTTT
TTTAAGAAATCAGAATATGTGGCAGTCGGCAGGCTTAATT
TGTATTTTATGGGCTCCAAATTCAGATGAATATTATCAAG
ATCTGAATTGTCTCAATGGCTGTCATAATTCAAATAATAA
TGTCAAAAATATAAACTAGTATCATATAATTAATTTGTAT
ATATGGAAAATTGAATTCTCTTAGCCAAAGAAAGTAGAGG
GAAATCATCACAAAGGAGAGTGAACATGACTATTTTTTCC
TGTTGTTTCTATAGACTTCTCTGTAACAATTGATATGAAA
ATATCATCAGAATTTGTAGGTGTGCAGTATCTGTGGTATT
AATAAAGGTATCTATAATCAAATATAGCAGAAATAATTAG
GCTTCACGCCAACTGCCTTTCCTAGAATCTTCAGGGACAG
GAAGTGCAGCTGTGTATCACCTGCCCATATTCTACAAATA
GCACTGAAGGATATAACTCAATGAAACTTGAAACCAGATT
GCACAAAAATACATTATTCCCAATTTTTTATTTTTTATAT
TTCTAGATAAATTATAAATTCACAGCAACATTTGTCTATT
GTTATCTTTATGTTGCAAATTATACTAAATTTTGAGTGAC
ATCTTTAGACAAGGAAGCCTAGAAACATCCTTTGGCTAAA
AAATAAAAACATCATAATGTACACTAGAGAAAACATTTCT
AGAAAATATACCTTTCATTGCGCCTTTAAAAACTAAAAGG
CACAATGGAAGGTATATTTTGACCAACAGCTTATATTGTT
TAGAAATTTGACTGTGATTTAGTATTTTGTCAACTAATTT
TCAATCACAAGAAAATTTAGAAAGTCATGAAATAGAAATA
AAAGTCTTATTAGGAATAGTAATTATATAGATAGTGAAAT
GACTAATTTTTATAAGGAGTAGTAATTTCATAATGTAATA
ACTTCCTTTTCAGAAAAAGAAAGTGATTAACAAAGCTAAA
CATTCACACAAGGCAATGTACCACATAATTCAAAATGCCA
GTGCAAAAATATTAGTTAATAAATAAAGATTCAATGCTGG
TCTGTAATAATTAGTCATAGTTTCTGCACTTAGAAGGAAA
GCTGTCCCTGGGAGTTGAGAATTAGAGTGGAAACAGAGAT
TTTGAGTATAAGAAAAGTGAATTTCATTCATGTTGCAGGG
TTATACTGCTATGATGGAAGGCTTTCATTTTTCAAGTAGG
AAACATGGAAATTACAGTAACTATGGCCAATTTATGTTGG
CCTAGAGAACACTATTTTTCTCTGGGCTTGAATTTCTCAA
CAGGTGCCACTATTGATATTTTGGACCAGATAATTCTTTG
TCCTGAGGAAATTTGCTGTGCATTTGAGGATTTTTATCAG
GATTATTGACCTCTCCCCACTAGATGCCAATAGTACCCCC
TCCCACTATGGTGATATCCATATATTCCCAAATGTTCCCT
AGAGAACAAAATCTGCCTAGACTATTTGTCTAGGCAAGTT
TGCTTTCTTCATTTAACTTTATGCAAAATGAGTTTGATTG
GTTCTTTGAATTAACATTAATAGGAATGTTGCACAGGGAA
AGTTTATGTAATAAGTTAAGAAGAGCTCTACAATGCAAAC
ATTTCTGCAGGATATAAAAATAAGAATATCAATAGTATAT
TCATCTCTTGAAATATTTGCTATACAACACATGTTGAATG
TTGAAAGATGTTGAATGTAGGCTCATATTTTGTGCATTAT
TTGAAAATTTGCAATGTAAATAAGGTAAATAGATGCAAAA
TGTTTGCCTTTGGGCATGAAAAAGTTTTTTTGTGTGTTAT
AAATACGGTAATAGGTTTTTAGAGGTAACTTTCTTTGGCA
GTGAACAAAACAAGACCCTACTATGATGATTCTACATGGA
GCTGATTTTAACCGAAGAGTAGCCTCCACTGTGCCTTTCC
ATAAATGTTGGTTTTGTCCATGTATTAAAGCACGGATTTC
TTGGGAGATGACAAATATTGAGAGTGAAAGATAAAATCTG
AAAAGAACCTGGGAAATCATCATTAAATTGAGCTGATAAT
CATGTTTAAATATGGACTGTCAACTTTTTTTTAACTAATG
ATGGGATGGTAGAGAAGCTATTAACTTAATACACCTCTGT
GTGTGTGTGTGTGCGCGCGCGCGTGTTTGTTTTGGTGGAA
ATAAATAAGAAAGGGAAAAATAACAGTTACATGGAATATA
GTTACATGGAAGCTTAGGAGGCAAGTCAATAAAAGAGAAA
TATTAGAGTAGTATGAAACCTTAAGCTTTACACAATAAAA
AAATATATATTATATGGAATTGATCCATTATTGTTTCAAA
AATGGTGAAAGTTGTTAAACCAGTAACTTTTAGCTTAGCT
CATCTGTAAAGAGAAAAAAGCTACATGCACTATTCATGAT
TTATTAAATGTTGAAGATTTCCCTTCAGTATAAATTTATA
ACTATCTAATGAGTGTGTGTGTTTGCGTATATAGCTTCCT
TATTGAGCACCTGGAATGACTTAGCTGATTTGCCCTTTAT
TCTTTATGACTTTCATGGATTTTTTTTTCCCCAAAGCTCC
TGAGGATTATTTATTTATTTATCATTTATTTATTTATTTA
TTTATTTAGGGGACTGGTTCTCGCTCTGTTGCCCAGGCTG
AGGTGCAGTGCTGTGATTACAGCTCATTGCAGCCTCAACT
TCCCTGACTCAAGCAATCCTCCTACCTGAGCCTCCAGTGT
AGGTGGAACCATAGATGTGTGCCACCACATCCAGCTATTT
TTTAAAAAATTATCTGTAGAGATGAAATCCTCAGGCTGGT
CTTGGTATCCTGAACTCAAGTTTGGCCTCCAAAAGTATTG
ACGTTACAGGCATGAGCCACTTCACCTCTCTAGGTCACTT
ACTTTAAAACCCTTTACTAGGTGATGTGAAGGTCCCAAAA
TTTAAATATACCAGTATTTCTCTTTGATTATATTTTTAAA
ATTTGAGATTTTAATAAGCTATCTAGATCAATGAATGTTA
AAATACATTTTTCTTTTGTAGACCCAGCATTGTTCACTAA
GGATAGATATGGGATCATTTCCTTTCAGGTATTAATTGTA
ATGTTGCTGAACATATTACCATGAATCTGTAGTATCAAAA
TTCAGATATTAAACTTGGGAGGATTTATAGTCCAACTTGT
AGTAACTAAATAATAAAATGATGGCATGATTATAGTTCAA
GTTTTTTCTTTATGAAGAGCTTAGGGTAACAATGCTTTGT
TTCTGTATGTTGCACTTTTAAATTACAGTAAAGTCTTTCA
CTGATAACAAATAATATGACATGCAATAAAGGGGAAAAGT
GGATATGAGAACTTATCCTTGCCAGTATATTTGAAATGTG
ACAAAACATGTTTATAATGAATATGTTCAAATTGAAACGA
AATTACAATTTCCTTTAACCAAGTACTGGGTCACTAGTTC
TTCCAGCTTAGTTATTGAAGAAACACTCAGCTACTATAGA
TTTGCTAGGCCAAAGTGTCTCAAACGTTAGCTGTGTCAGA
ATTACTTGGAGGGTTTATTGGAATGCATATTGCTGGGCTT
CATGTTCATAGTTTCTGAGAATTTGCATTCCTAACAAGTT
CTCTGGTGATCCAGTACTATAGAGAGTCATTGTTCTGGAG
ACATGCTTAGTTTTAGGTACAACTTATTTTGACTTGAGAA
CTTTCTTTTTATTAAAATAGCAAAGGCAGTGTAGATACAA
ATAAAGAAATTGTATTCATTTGGGTTTTCTCATTTGCAAT
AGACCAAATCAGCATTACCACTGGAAAGAATGACTTAGGA
GAGTGGTTGTTTTTAATGAGAGATTCTTTACATGCCAGTG
AAAGACAGGAAACCTTAAAAGAAAAACAAAACTGATAATC
AACTCCTAAACGGGGATTTGAATTAGCCAAAACCTTTTTT
TTCAAATGCCTACTACAAAGTCAAAGTTCATCTTCCTAGA
CTAGCAAAAACTTTGTTATCAATATTTTTTATATTTTCCC
ACAATTGTCCTTATTTCACCTGCCACAAAAGAATTAATCA
TTTTACGTCCTCAGTCTTCAACCCTCCCTAAAGTACCAAT
AGCTCTTGTCCTTCCATATGTCATCACCTAAGTGTACTTT
AAGATAGTACTAATTCAATAACTTTATTTAGAGTTTGACA
GGATTCTATTAAATTTAAGGTATATTACTAATTAAACTAG
AGGGCATCCACTATAGTGAATAAATTATCCATGATTAAAA
AAAAAATTCAAAGGTAGACAAGGCCACCTGCAGCCATAGA
GGCTGTGTAACCTCGGGAAGAAAACTTATGAGTTAATGAT
AGGAGTGGCACTCTCTGGAATTGTACAATCCAGTGTCCCT
TAGTCAGATATAATAGGCCAGGTTTAGCAAGACAGGCATA
AAGTTCTATCTCTAACTTCAAAATTCTACAGAATGTGGGA
GACATGAAGTAAGAATGGCACATGGGATTTTCGGCTGTTT
AGTTGACCATTAATAGCTCAGTGTGATTCAATGGTGATAT
GTAACTGTCCTCAAAAACTAGGAAAAGCTTAGAGTTTTAG
CAGAGGATAGTGTATCTGGTATGAGTGAGATGAGAAGTTC
CTCTCTTCATGGCTGGTAGAATGAATCCAGAATTGGCAAC
TTCACATAACTCTCGCAATATCCTCAACCCTGCCTTATTT
TAGGTGAAACGAATGCACCCATTATTCCACTCATATACAA
AGAAATTTAAGCTAATATCTATATTCAGTACAATAAGTCC
TAAGGACCCTTCAACCGAAAAAAAAACAAAAAAACAGAAA
TTGTCAAAGTGAATTTCTTCAATTAATTTCACTTTAATTT
GTGTGGACAAATATGTATTGTTTTTGACACTAACATATAT
CAAAATACTGTAGTCTTTAAAATTCCCATATGGAAATATG
GCACCGTGATTCTAGCTTCTGAATGCAAAACAGAGTTTTC
AGTAATTTGTACTCTCCTGACTACATAGCACGAGAAGTTG
AGAAAGAAATTCTTCTAGGTTGAATACTGGGAAAATCATC
ATCTGTTTCCTCTACTCAGTCACTAGTATACAAAGAAGGC
CTTAAGCAGATTTGCTGATTAATTTATCGGTATCTAAACA
TTTTGTTTTCTCTTAATTCAGTGGATGAGCTATAGTACTG
GAACATTTATAGTTAAACTTTGTTGTTTGGTTATTGTCCT
TATAAGACCAACTTTTGCTGATAAAGCATATTAACACTTA
CAGATGCTTTATAAATCCAATAATACAGCTTTGAGAGCAT
TTACTCTGTTTCCCACATATTTTAATAAGTCTGGCCCAGC
CTTTTCGACTGAAGCAAATGTACAGACCTCTACACTTCAA
CATGAAGACCTCCAGTTCATAATGTGCATATCCAAAGCAC
TGACACTAATGCTGTATCCAGAGTTTTCAATGGGGAGGGT
AATCTGTGATAACAAAATTGTATCCCTTCCTTCCTGCAAT
TACCTCACTATCCTCACAGCCTTGACATCTGGAAACCCAC
TGCTACTGTAGCAGCTGTGACTCCTCTCCTAGCAGGAAGT
TAACTACACATTCCAAAGAGCACCAATTGTTTTGATATTT
TCTGGCAGCTCAAAAAGCTTGGATATTGGTGAACACATTA
TTTTGTGGCAACCACATTTTGGAATTATACACAAATGTAC
AACATGTCACATTCTGAACAACTTACAGGTGTTAATGTTG
TCTTTCTCTTAATGATACCATATTCCAAATGTAATCATTT
TAAATATAGAGTAGTATAGTAGGGAATTAAACCTCATTCT
GCTCATACTCACTTCTGCCATCATTTTCTCAAATGATCAA
CATGGAAGAAGACTACCCAAATATATACTCCTATTTAAAT
CATTGGAAGAGAATTAATTAATTTAAGTTAGAGAGTAAGT
ATTGCGAGAATTATCCTGCTCTGTATTTGCCCACATAGCA
CCCCTGTTAGCAGAGATTTTCAGATACTTATTAATTTTCT
AGAAATCGAGACCTCCAAAAAAAGAGCAGAACTGTTCAAT
GTTGGGCAAATCCAACTGCATTTTAGTGTCACCAAATGCC
TAAAATTATTTTGTGTTTTTGAGCTGATAAACCTATATAT
TGTTTAGTCAGAGTGCTCTTATTCTTTAAAAATAATCAAA
GGGATCACTGCTGGATTGATTTACTGTAAATTTATCTTTG
AAATGGCTACAAATAATTGTTATTCTCACTTTAAGAGCAT
TAGTGTCTTTTGTTCATCAAATTAAGAATGAAATGGATTT
TAGTACTGCCCCACAATTACTTTGCTAATCAAAATGATTG
CCAATGATCTCCAAGAAACTAGACTGTCTTGCTACAGAAC
AGATGGAGGATTGCTTTGATTCACAGAAAAGCTCTGCAAA
AATATAATTAATTACATATGATTTTGATTTTGTTTATAAA
TTTTATTTTTATTTCCATTTTCCCTCTTCCCTACCTTTCT
TTTAAAATTTGGCAAAGTTTTTCAATGTATATTTTTATTT
GACCTAATTTCCAATTAAATTTAATATTTCTCCTTGCTTA
ATTATTTCTTCTGGAATTTTACACTCATAGTGATTAAATC
TCAATCTCCCCTCTCTTGTTCTCTTTCTTTTTTTATTCTC
TCTTTCTCTCTCACACAATTTAATAGTTCATCTTAAGTGA
TTGCTGATGCCTTGTATTCAGTGACTAATTTCTGATATCC
TCTTCTGGTTAAAAATATTTTTGCAATGTATTTATAATAT
ATTTTGTATTACACTGATTCTGTGTATGTTTAAGCATTTG
ATCACTTTTATCTAAGTGTTCCTATGATAACCAGAAGATA
CTGTGCATTCTCATATTATTTTAATGCTCCACTGTATACT
GCAGGCTTAAATAACCATAAAAGCAATGTTTGTTTAGAAA
GTGACTGGTTTGTTTACCTTCACTGCTGCAGAAAATCTCA
CTAGGCAATTTGCCTGGGGCTGATCCTTGTAACCATTAGC
AATTATGGATTCTAGAAAGACGTTGATAGGAAGTTTTTAA
AAAGCTATTTCAAAATCAGACACAAAAAAATACAACACAT
TTTCTAAGATTGTTTTTCTTGCCATTCATGGTGCTTGCCT
TTCTTATCTTAACTAAAATTCACTTTTCATCAGCCTGCAA
TGAGTCATAAAAAATTCTGTATCAATCTGGGGTTGTTCCT
GGGCATTCATAGTCAGATAAACTATTTTCAGAATCAGCAA
AGCAGAATTACTTTTATATAATGGTGTCTTTACACATCAT
TGATGTTTTGCAGAGGTCTGGACAAAATGCCAGTGATGTA
CTTTTAATTGCCAAGGGATCCACTTACACAAAGGAGACAT
GGGCACACCATTCTGTAGTCAGGGCACTCATCATTTGACA
TACATATTGAGCTTTGGGGGAAACACAAAGAGGATACCTG
GGAGACTGTTCTCATCCTCTAGAATCTTTACTAATAATAT
GTCAAATGTAATAAAATACACTAAGTGAAGTCTTTTCAAC
AGAAGCATTTCCATTAGTCTCCACTTTGGGCCAGACAGCA
AACTGAGCCTCTGTTTCTATTAAATACAAACTGATCTCAA
ATATTTAGAACAAAGAAAACACATCCTTTCAGCTAAAAGT
TATAGATATCCTTTGCTACATGACAAATGGTTGAAATTAT
CAAATATTTATAACAGTATGATTGAAGAGTTCAGTTACAG
GTTTTGATTTTGACTGTTTGCTTGTTGATAAGTGTTGTGC
AGAAATGCCCAATATGTTTTAATTGCTTCACTTTGAGCAT
GATTTGTGCCAGAAATAGTGCTGATTAAGCTTCCCCATTT
CCTTACACATATAAAAATCACTCTTTACTTTCCAAAGACC
TCTTGGTCAGAAAGTTGGTTTTAAGAATTTTGTTATGCCA
CAATAAAATAAAATGTATCACGGCAGAAAATAAAAGAAAC
ATGATTTATGCATAAGGCATTTTGCCTTTAAGCTATTCAA
ACCTGACTTTAGTGAAGTTTATTATCAAAAGTTTCTCACC
TGATAACATAAATTTTGACAGAATGGAAATGTTAGTTCTG
GCCAATAAACATACAGCCTTTAATCATCCCAAAATTTTCA
CATAGGAAAGAAACTGGAAACGGTTCTTAAGTCTAATTAG
AATAGAGAAATAAGTAACATTTTTAATACTAGATTTAATC
TTGGCGAAAATATCTGTATCTCTAACTCAAACTCACTATC
TACCTTGTAAAAATAATATTGCTCATCTTTTAATATAAAG
GAGAATCACAATATAAGCCATTAAGACCTAAAATACATTA
GGTGCTAGAAGCTATCATTGACATACTGTCATTCAAAAAT
TATGTATGTATTTGGCATAAATGTAATAGTTCATGTACAA
TGAGCCATCAAGACTACGTGCAAATCCCAACAACTGCTTC
CTTTTCCTAGTTTTTTTAAAGAAATAAGACACAATGAATC
TGAGAATCTCCCACATTGTAGCTTCCCCTTAATCATGTAA
TATGTACATTTAAAATTACAACTTAATGCTTAAAAATTGT
TAACATTTTACAATTTTTTTTTTTAATTTAGAGACTTGAT
CTGGAGAGCATTGGGTGTGATTTTACAAATCGTGCAGCAC
ATATTTTATTACAGATTTTAGCTGCTGAGGTTTCTTACAG
AGGTCAAATGTGTGTGTTTATGTTCTGCTTAGTCTTATGA
CAAAATATATCACTATTGCTGAAAAAGAAACACATATAAA
GAAGAGAACTACAATGTTCTTAACTCTTAGCATACAAATG
CCACTAAACTGTCCACATAAAAACGTTTGAAGTTAGCGTC
TCGTCACTCTAAACCCAGATGTGTGTATTTTGGGCACATT
TTTTTGGGCACTACATAATCATAATGTAACCTAAAATAAC
AATGGAAGAAAACTAAGCTCTGCTTGATAAAATGCACTTT
ATTTTACATGGTGTTCACAGAATGGCTTCGATTAAACAAA
TGAAATCTGTCTTAGTTTACGACAGAAGCACAAAAACATT
TCCCTTCTGGACAACAGACTTTGGCATTGCAAGATCAAAG
GAACAATTTTATCTGCATTGTGACTACAGACTAAAAGATT
TTACAGTATTCCTGTCTCCGTGCTAAAGCCTATGTGTCTT
TAATGGCATTTAAATTATAGCCCTCTGTAGCCATGCAGTC
AAAACACCACATCATACCACATCATCTGATGGGACACCAT
GTTATATTCTGTCAGTATGTCTCATTTAAAAATTCTTCTA
TACTGTACTTGCCCTCATTTTTCTCCTTTGGTAGAAAAAT
TTAGTAAACTGCCTTTTAAACTAGGTTTATGAGTTGAACT
AATCAAGACAGACAGAGACATACTTTGGCTTACATTATTC
TAACTTAATACATTTAAACCAACGTAAAGATTTTTTTTCT
TCTTTTTGTTCTGCGATACACCTCTTCCACATTTTTGTTT
GTTTGATTTTAGGATTTTCTTCATTCTAATGTATCACACG
GCACATGGCATACTATAGACATTTGCGACATGAAAAATAA
AAATTGTTCCCATCAGAAAATTATAGCTAAAGTATCGCTT
TTTCTAAGCAAAGTATTTTATGTTAAACTGATTTATAATA
GAATGACTATTATATATAAAAGAAAGGAGCTGTTTTCTGA
ATTCTGCTATAGCACATAATGCAGATGGTGTGTTTCAAAT
GTCACTGGAGAGATAAGTTTTCATTTGAATATGTACTTCT
AACATAATGTTTATTATAGTAACTTAACAATAAAAACTTG
CTGGAAATTAGCATTTTACTCAGAATATTCCTGTACATAT
AAAAATAAGATGTTACATTTTCTTGATCTGCAGTCCAATA
CTCTACTACTGAGCTGTACATCCTCCTAGATGTTACATTT
TCTACAGAATCAATGAGCTTTTTCTCAAAAATAGATATAA
TCAGGAATACACAGTTAACTTATACCTTCATGATATCTAA
TATTATATATATTGATAAGTTGTTACAGCCATTTTAAAAA
GCAAAACTCATTTTTTTTTTCCAGGAGCATGTGCTAGATT
AGTAACTAATGGATAACTTTGCTTTCATGCTTCAAAATAC
AACAGGGAGTTTCATGCCTTTTTAAGGGTAGATTTAAATA
ACTTGAAAATATAATGAATTTTTAAGTCACATGTTCATTT
TAAGATTGAGATGCAATATGCTTGTTGAGGATAAGTGATT
TTAACATGGCCATGGGAGGCATTTCTTTAAAGTGACACTA
TCTTAGATAAAATCAACTGAGAATATTTATGAGAATATGT
ATATCTGTCTTGGAAAAAGCTGACCATTACAATAAATTGA
TTCTGATTTCGACTGACTTTTATTCCTATTATTTTTATGT
AGAAAATCACATCTTCTGTTTGCTACATATGGAGTAGAAA
TAAAGGGGGCTACTGGAAACATAACAGATTTGAGGAGCAA
AGTCTTTTTCTCAATCTGGAAATGTCAAGGAAACTTTGAC
ATATTTTACTTAGCAGAGGAACCAGGTAAAAAATGCAGAA
GGTATTTATTGAGAATGGGGATGATTTATTATAACACTTT
CTCATTGAATCAGGATTGGATGTCTCCATACTTGGCTGAC
ATTTGATAAGAAATCATTGTCAAATAAGAAATTATTGTCA
GAATATTATGTAGCTAAGTGGGAACATATGATGCAATATT
TTCATTAAAATACTTTTATTCTTATTGGGAGCAAAAAAAA
AAATAGTGGCTTTCAGAGGCAAAAGAACAGAGTGAAAAAA
CACTTTTCTTTGTGTGGAAAATCGTTAATTTTATATCCCC
ATTCTCTTCTACCCCACAGCACTAGGATAATTCCCAGAAT
TATTTCTGGGAATATATTATTTGATACATACTAAAGATTA
TGTGCAATATAATGAACACTTGTAAATCTGCTATCCAATT
TAAGAACTAGAGCAGCACCAAAACTGATAAAGCAACCTCT
GTACTTCTCCTCTCCCTTCTCTTTCTCAGAAGTTACTATT
ACCAAGTCTCCACACACAGTTGCGCAGGTTGTGTACTTTA
CAAATCTAAGGAAGGCCTACAGTTCTGATATGAACGATGC
CCCTTAAAGTGTGCCATGCATCACCTACACAAATTTTCAC
GATGGTTTTCCATCCTCCTGACCTTCAGGGTTACCTTTTC
AATGAAAGTTTAGCTTGGTTTGAACTTTACAAAAATGGTA
ACATTTTGTACATATTCTTAAAACTACTGGCTTTTCTTCA
GTCAAAATATGTTTCTAATTGTTACATTGTTGCATACAGT
TGTATGTTTAATTTTTTCCTTGGGGTATAATATTAAATTA
TGTAAGTATTCTTAATTTATTTTTTTGTTCTCTTTTTTGG
ACATCTAAATTGTTATCTGCTTTGGAATTACACAAGCTGT
TGCAGTAAGTATTCTTGTATGCATCTCTTGGTGCACATGG
GCAATAAATGCTCTAAAGTATGTACTAGAATAGAAATTTC
TGAGTCATAGGTTTGTGGATGGATTAAGGTATATACGTGG
AAGGTAAAACTTTAAAATGCTAATGAATATATATGAAGCA
TATTATGATATTAATATAAAACTAGACAAGCTTCTTTTTA
AAAGACCTAAATATTTTCCAATATTAAATACTTTAATCAT
TTTTACAAGTATTATTTATACACAGGCATCAATTCTATTT
ATAAGTAGCTACTTGAGGGGTTTTATAAAATACCTGCCTT
GCTAAATCAATCAACAACCATTCTCTCCAAATCTATTATC
TAGAAGAGGAAGCAAAGCCAGAATTCATTTTGGTTATCTT
AATATTAATTCAACAAATTTATTTTAAACTCAGGAAATGG
AGATTAAAATTTAAGGATTGAGCCAGTGCAAAAATGACCC
ATTTCATTTTTCTTCCCATACCCTTTTCAAATCACTTTTG
CAAATACTGAATATTAACACCAAACCTGAAGATTATAATT
ATAATCATAAGTAAAAGCAGAGAAATGTACAGAAAATTGC
TAGATAGATTTTTTTTTCATTGCGGTAAAATGTATATGAC
ATAAATTTAACAATTTTAACCATTTTAAGTGTACAGTTCA
GGGGCATTAAGTACATTCACATCATTGTGCATGTGCAACA
TCATCATCAATCATCTCTACCTCTTCTTTTACTTACCTTT
TTAAACTAAAACTCTGTACTGATTATACAATAACATCTAA
CACCTATCCTGCCTCCTTCTATCTCCTGGCAACCACCATA
TTACTTTCTGTCTTTATAAATTTGACTACTCTAGTTATTT
CATGTAAGTGGAACCATGTAATATTCATGTTTTTCTGACT
GACTTATTTCACTTAGCATAATGTCTTCAAGTTTCATCCA
TATTGTAGCAGAATATTCGTCCTTAAGGCTGAATAGTATT
CCATTGTGTGTGTGTGTGTGTGTGTATGTATTTATATATT
TACATTTATAAATATTTATATATAAAATATATATGATCAT
CAGTATAAGGTATTATATATATCACATTTTGTTTATCCAT
TGAACTATTGATGAACAGAGGGCAGTAGGTTGCTTCTACC
TTCTGGTAATTGTAAATACTGCTTATTTAAACAGAGGTAT
ACAAATATGTTTTTTAGTCTCTGCTTTCAATTAGTTTTAC
CTATGAAGGTTTTTAAGAACTCCCATTAGTTATCATCCTG
GGCAGTTGCCATCCTAGGTGTTAACAGAAAACTGAGATTG
GCCAGGCATGGTGGCTCGTGCCTGTAATCCCAGCAATCTG
AGAGGCTGAGGCAGGTGAATCGCTTGAGCTCCAGCCTGGG
CAACATGACGAAACCCCATCTCTACAATAAATACAAAATA
CACCATAGGGCATGGTGGCGTGTGCCTGGAGTCCCAGCTA
CTCAGAAGGCTGAGGTGGGAGAATCGCTTGACCCCATGAG
ACAGAGGTTGCAGTGAGCCGAGATCGCACCACTGCTCTCC
AACTTGGGGAATAGAGTTGGACCGTGTCTCAATGCAAAAC
AAAACAAAACACCCTAAGAATACTTTCTTTAGATTGGCAG
AAGGAAGGATAGAGACAATACACGTTTTATATATTTTCTT
TTACAATATTTTTTGTTACATGAATGCATTTAATTTTCTA
AAAATGAACAAGCATTATTGATACAATATCCAAGTTGCTG
TATTCTAATTTCAATAGTATGAAACCACTAGAATTTTAAG
TATAGACATAAAGTTACTAATTTGAAGAGCAGATTTTATA
AACACTTTTTTTTCATGCTACTCCATTTAATAATGGGTTA
CATTTGCATGGAATACTAATGAAAAAATACTTTATTCTAC
TTCATTAATATTTGCCAATACTCACAATCGGATGATTGTT
TGATACATAAGCCAATAGACAGATAAATGATACATAGATA
GCTAGATAGATAGATAGTCAAGTCAGTCTCGTTCAACCAT
TTCTTGACCATTTTACAGGAGACAAAACAGATTTTAAGAG
GTAAAGTGTGCAAGGTCCTTCAATTAGAAACTTGCAATAT
CAAAGTTCAAACTTTAGTCTTCCTGGTATCAAAATGCATT
TTATCCACAATAAATTCTGCCTTTCTTAGCTAAATTATTC
CTCACCAAAACACCATGAAGTAGATAGCAGAGTTGGCAGC
TGTTCATTTTCTTTTGAGAAATAGATCTTTGAGATATTAA
ATAATTTCCTTAGGATTTCATAGCTGATAAGTGGTATAAT
AATATCTCAAATCTTCTGGTTTTTAATTTATACTTGTTCC
ATAACCTATGCAACCCATGACTGCCATTTAGTTTTTACTG
ACGTTAACATACAATATTTTATCCCAGGCAATAAAATCAT
AACTATGTATACTGAATGCATATTTTAAATATTAAGTTAA
GTATGTAACTTGCCCTATGCTATATTTCTTTAATCGGGAG
ACTGAGCACCACATTTAGATTTGATGAGTTTGGGAAGAGT
TCTCAAACATCCAGACCCATGGACTTTAAGAATTACTGCA
GAAATCTCCTTCAATATAGTCATAGGGAGCATTAATGCTT
TTGTGGTACTAAACATATTTTTGAGCTTAGTTACAAATCC
TACTTGCCCTGAACTGATATGGTAGGAATTGTATAGGTGC
TTCAAATCCAGACCTTTTGGAGTTGCCACCTAAGGTCATC
TTTATGAGTAACTCTAGATAATAATACACTTTGGTATCTT
CCAAAGTGCTTATCTATGCATGGAAAAGTTTAGTAATTAT
CATGAGGACTGTTTGTAGTTTAGTTCTTTTTGAATTTTAG
TGAATAGAAATATCATTCATGCCTTAACACATGAGGGAAA
TCCCCTAAAGGTAACTACTCATTATCCTTTGGGTTAATCC
AGTTTCGTGTCAAAGAACTGGACTGTGATTTCCACAGGCT
CATGTAAAAGAACAAGCACAGGTGTAGTGAATTTATCCTT
CTCTTTATGTGGCCTGAAAATTTCACCCTGTAGTCACTTC
ATCAAAATATCTTTGCTCCTTTCATCATCATCTATTTCCA
AAAAGAAGGAGCAAAAGGCACTGTTAATTTTTAAATGTGG
AACTATGAAATAAATAATAGTTCATATAATAATTCATAAA
ATGTGACTGGTACTTTTAAAAACAGCCCCAGAACCCCTTC
TTGTGTTTCTCTTATAAAAAAAATAATAGTATTACATCTT
TGGTATTACAAGAGTGTTTGTTATCACCTTTACAACTGCT
GGGCTACATTTTCAACTAAAGAGATCTGTATTCTAAACCT
GTCAGTAATACCTATGCTATAACAAGCTCTTATCAATGCT
CACATAGTGCCTGTCTCCTGGAGCATACAATTTTAGGTTC
ATTTTGCTTTTATTAAATTGATTTCACTTCCTCCAACATT
TTTATTTCATTAGCGGTAAACAAAATGGAGCTTAATGATT
CCTTAAGGCTGAAATAAAGGACAAAATATTTTGTTGGTAA
AAAGTAGTTGGTAATAATGCTAAAATATTTTCAGATGCAG
CTAAAATAGAGTTGACTTAAAAAAAGAGAAACATAATTTG
GATATGAACGTTAATTTAAAAATGCAAACATTCTGAAATA
TTAGTACAACACAATTTTATTTCTAAATGAGAATGGTTAT
TTGCCCTCATGTCTTCATCATTTAAATGAATAACATTTGT
TTTCCTTATCATGGATCAACTAATTGCATTGAAGTTTTTT
CACATAAAGTAGAAATAGTTATCTCTCAGACATCAACTTT
GTGAAAAGCCTGCTGCCATTGGGCGCAGATATAGTCATTT
ATTTTGGAAGAGCTGCATTCTGACTATGAGAAAATACTTC
TCCAAAATCAATTTGCGTTAAAGTTTGGGAAGTGGTCATT
CTTTTCTGTGATATTCTTCCTCCCACTTTAAAATATTTAC
TGTAAAAATACACACAAAATGTGAGACCCAAAATGTTTTA
AAAACTTGAACAGTTTGGAGGTAACCAAGACATATATTCT
AAAATATTATGAGGGTAGGTGTGTAAATTCAGGCTTCGAT
TTAAAATATGCAGGGCAGTCAAGTAAACAAAGAAAGAAAA
AGAACAAAGTGGGGAAATAATATGGGTGTCTGTGGTTGTC
ATTGCTCAGAATATGAGGATCTGTTGGGAAAAGGAAAATA
AAGCATATTGACTTATTAGTTCACTTCTAAAAATACATAC
TACTTAAAGCAAGGCAACTATATAATTTAAAAAATAGATA
CATATGCATATTACTAAAATATATACATATATAATATAAA
ATTACACATATACATATATAAATCAAAACCATTAGTGCAA
TAATTCCTTTGCTTTACAGAAATAATCACTATCATATGCA
ATGAATTTCATGTTTGAATACAGTATATTGATAGACACTA
CAGTCATTTCTAGAATGGAGTCATTATTTTATGTTGGTAA
TGTGGTTTGGCTTAATGTAGTTAAATTTAAATTTAAATAT
ACTGAATAATTAACTTAAAATTTTAGATTTGAAAGTGTCT
GAAATTGTCTAATATGGTCAAAGTCTAGACATCTGTACTT
CTTTGCATTTGCATTTTACATTTTTTTTCTTTTTGACTTA
TCTATTTTGAAGTGGATTTCTACTAAATTTCCATACTGCA
TTTTACATGGTGTTGCTGAAAACTATATATTGATTTTTTC
CTATGGCTTCTGTGGTAGATGAACTCATGTGCAACTGACA
TTATAAATGATATTCAGCAACTATAGAGGAAAGACACAAT
CTCCAGTTCAAAACGGAGGGTGCACATGGGTTACTCAACA
TGTGAGTCATCAAGAAATGCAATACTGTGCAATGACTGGT
GAATCACAGTCTCTAAAGGAAGCTTTTTGAGATTTTTACA
CAGATGGCTATGCAAAGCATAAATAAGCGTGAGGAGGAGG
GGAAAAGAAAGGAGGGAAAAAAATAAACGTGTGGGAGGAC
AGGCAACTGCAACTTTCATTGTTCTTTATTTTCTTGACCA
TTGAACTAACTACTTAAAGAAACCCTACAACTCTTCTCTA
CAATTGCCGTTACATGTCCACATAGCCTTTTAAAAGCTCT
AAATTTCACCTCATTCAATTTAGATTTTTTTTTTAACTTT
TACACCTTGTACACGGTCAAGTGATTTGGGGAATGAGTTT
CTGTGTTGTTTATGTAATGCTCTCGTCTATGCTGTGATAG
GCTGTGTAAGAGCAGGAACCTCATGCCTTGCAGTCTACAA
AGACACAGCACAGGATAGAAAGTAGAGGAGAGGAAGGAAG
GCCTCCCAAAGTTATTTTTACACCTTTGTAATGTATTCCA
ATAACTTTTTAAACTCTGTCTCTTGCTTCTCCACCTTCAC
TTGTCACAATTCAAGTCAAATTGAAAGTATTTTTAAAATA
AGAAACTGATTGGCTGGGTGCAATGGCTCACCCCTTAATC
CCGGCACTTTGGGAGGTTGAAACAGGTGGATTGCTTGAGC
CCAGGAGTTCAAGACCAGCCTGGACAACATAGGGAGAATC
TGTCACTGCAAAAAACTACAAAAATCAGCTGGGCATCATG
CCATTCGCTTGTGATCTCAACTACTTGGGAGGCTGAGGCC
GGATAATTTCTTGAGTCAGGGAGGTCAAGGCTATAATGAT
CTGTGGTCACACCACTGCACTTCAGCCTGGGAAACAGTGA
GCTCCTGTCTCAAAACAGAAATAAATGAATAAATAAATAA
ATAAATAGACTTTTACTGTAGCCCATAAAGTAGATGTATC
ACTGACCATGTAAAATATATACGACTCTGATAACTTCGTG
TTGCAATTGTCTAGACATTCTGCTACCCATAGAATCAAGT
CCATACTCCCTACCAAGTATTAAAAATTTTTCATATTCTG
AGCCCAGAAAATTTAGCAGCTTCAAACATCCATCTTATCC
CTCTACTCACTTTGTTTTTCAGTGACACCAGTCTAATATT
TATGTGCCCTTTTTCTAACATATGAATTGTTATACCAAGT
TGCCCTCCTTAATAACCCTTTTCTCTCACATACCTTGTCT
GTTTCTCTTCACAGATAATATCTACTCATCTCTTTGGCAG
ATAAGAACTATTCAAACCTTTCCAGAGTGTTTTTGGGGAC
TTAATATTTAAAGATAAGATACTATAAAAACAGAAAAAAG
ATTTAGGGGTTATCTAGCCCAATCTTTTCATTTTGTGACT
AAGGAAACTGAAGCACAAAGAAAGAATACTGCCCAAAGTC
ATACAGTAATAAATTATACAGTCATGACTAACTATCTGTG
ACTTGCCAGTCTCTATAGCAGTGATCACATGAGCCTTTGA
TTCAGACAGTTCTGGCCTTAACCTTGGGAACTTCTGGACT
TTACCTCATGTAACCTTTCTGAATCTAAATTAAAATTTGG
AATAAAAATATCCAGATTAGTGATTTGTCTTCCCTGATTA
CCAGTTCAGTCATTTAGTCTACCCACAACATGTTCTTACT
TTCCGAGAGAACTGGAAGCTACTGAAACAGCAGAAGATAG
TAATTAGAACACAGACTGTGGAAGTATACATATATAAATG
TATTTGTTTTTCAAATTCAAGTCTTAAGCCCACTACTTAC
CACCTTGGTACTCTGGGCAAATTAGTTAAATGTTGGGTGT
CAATTTCCTCATTGGTAAACTGAGAATAATTAATTCGTTT
AATGCATTCAAACATATTTATTCAGAGATTTCTATTCTAG
GCTATAAGGATTTAGTTGTAAACCACACAAATAGAATAAC
TGTTGCAATGGAGCTTCCATTCTGATAGTAGGGGACACAT
AATAAACTGACAGACTAACCATACCAGTCTTCTCCTACCT
GCAGCCCTTAGGGCATGTGCTGTCTTCTTCCTGGGATTTT
CTTCCCACTGAAGTCTAAAGAGTTAGCTCCCTCTCACCAT
TCAAATTCTTGTTTAAAAGTCACCTTCACTGGTTACCTAC
TTTAAATTTCAATCCCACCCTCATTATAGTTCATATTCCC
TTTCCTGTTCTATTAGTTTTCAAGTATTAGTCCTATTTTT
TTCTAATATGCCAAATCTTTTACTTATTTATCTTTATGTT
TCATTTTTCTCACTAAAATGTAAACTGCATGAGCACAGAG
GCATTTGTCTATTTTGCTGTCTGCCATATCCCAAGATCTC
AGAACAGTGCCTGGTATGTTATCAGGTGTTTGTTACCTAT
TGACTAAGGGACTGAATTAGTATCTAATATAATATTCTAT
GGTGGTATTTGCAATTAAGCAAAACAAACAAACAAAAAAC
CACAGTAAGTTGATAGAGCAAGTAAGGTGTTATTATTGAT
TGGGTGGTGAGGGAAGGCCTCCCTGAGAGGGTAACTTTTG
ACTAGAGACATGAATGAAGTGAGAAAAATGAGTCATGGTT
CCAACTAATGGTCAAGTATTCTAGACAGAGACAACAACAT
GCTCAAAGGCCCCAAGGCTATTTCATATTTAGCATGCTCT
GCAAATGGAAAAGAAGCACTTGTGACAAGAGAAGAGGGGT
GAAAAGAAGAAGATGGGAAACAAAATCAGAGAAACAGTTC
AGACCATTCATATAAACTTTGGTGAGGACTTTAGATTTAG
TCATGTGACTGCCTACCAAGATGGAGTGTTGCGAGGTATT
GAAGAGAAAGCATGTATAATTCTGTTCTCAAGCTGCTAAT
AAAGACATACCTGAGATTGGGTAATTCATAAAGGAAAGAG
GTTTAATGGACTCACAGTTCCACATGGTTGGAGAGGCTGC
ACAAACATGATGGAAGACGAAGGAAGAGCAAAGGGACGTC
TTACGTGGTAGGAGGCAAGAGAGCTTGTGCAGGGGAACTC
CCATTTATAAAAACCATCAGATCTCGTGAGACTTATTCAC
TACCATGAGAACACTACAGAGTAAAGAGCCTCCATGATTC
AATTATCTCCACCTGACTCTGCCCTTGACACGTGGGAATT
ATTACAATTCAAAGGTGGATATGGGTGGGGACACAGCCAA
ACCATATCAGAGCACTTAGCAGAATAGCAGGCATGTACAC
AAATATTCAATGCAAGTTATTTATTACCACGGACTGATTC
ACAGTTATAAGTTACAAACAAGGACAATGAAAAAAGAAGT
GAACACTTAATTTCATTCCCTATGTATATACTTGATGGTA
ACTATGCAAAACACACAGACAGAAGGCAACTTAGGTTTGA
AAGTGATGTGTGTAAAGTTTTACTTAAGAAAGTATGTAAA
GACTAATAAAAAGATGGATTGGGGCCGGGCTGAGGCAGGA
GAATGTCATGAAACCGGGAGGCGGAGCTTGCAGTGAGCCG
AGATCCTGCCACTGCGCTCCAGAGCCTGGGAAACAGAATG
AGACTCCATCTAAAAAAAAAAAAAGATAGATTGTAGACTT
ATTTTCAAAAAATTCACATTACGTGTAGCAGTCACACTTA
TAGAACCTGAAATATTTTAGTCCTAATCTGTGTTATTGAT
TTTTCTGCACTTATACTCTTATATAGCTGAATTTTATTAA
ATAATGAGTCAATATAATAATAATAGTATTCTGTTCAAAG
AATTTGTTTATTTCAAGCTACTGTTTGTTCTCACAAACAC
TCCAAAATATTACCAGCCAGTTCATTTCACCTCTTAAAAT
GTCCTCCCCTGGAGGAAATGATCTAGTATTGTTGATTACC
TCAATCTAAATTCTATATATATTTATATTTATTCTAAGCT
AGAAAGTGAAAGGTAACTTTTAAAAGATCATGCTTTATTA
TATGCCTTATCAATGAAGACTTTTTTATTAATTATTATTT
TCTACATTCAGCACATTCTCTGGAATTTTCAATAAACATG
ATGACATTTCTGAAGAGAAAATGTTTAAATCAACAAGTAA
CTCATTGTGAAGGTGGCTCTCATTTCAATGTAACACCAAA
GTATCTTCTTTCAACCTTCCCTGAGAAAGAGGAAAGTGTT
TTCACACACAAAAAAACTCAAAATCTGAGTTTTTGAGGAT
TTTTAAAACTAGAAATAATGCTTATACTTTGTTATTTAGT
TCAATTCTTTATGTAAGAGTAAGCATCTAGTACACTTAGC
AGATTTTGTCAAATTAAAAAGCATATGCTATATTTAGTTC
CAAAACAAAAGGAGTTATAGAAATTGATTGAAAAAAAATC
ACAAGATGTTAGTGGAATATGTAGGCTTTTAATTATTTTA
CTTGTCTAAAGGGTACATCAATTAGACAGACTGCCTACTA
TACATCATAAATTAATCCCATTCATTCCAAAAACTTGTTC
GTTTTTACACAACTTTGAAATTTGGCTGCCCTAATTAATC
ACTGTTGTATAATTCAGGTGCTTGAGCCTCTGCAAGGGCT
GCGTTTTTCCAGCTTGTAATCACACTTTCAACAAACAGCC
AAGTGCTGCAGACAATGGGTCCTTCACCTGAGACAGACTT
TCTGTCTCTGATTTATGGCCTGAGTCCTTCTTGATAGAAA
TGCCTGGGTGGGGACAATGCACAGCCTAAGGCAGATTAGT
TGCCTTGGTTCTTGGCCACATCACCTGAAAGCTGTCACTT
GAGCACTGGCAAAGAACTAAGAGGCCCCTCGGAATATTCC
CTAGAAGAAACAAACCCACCGCAGGATCAGTCTCTTCAGG
TTACATCTGCTTTTTAAAATCCCAGCGCTGAGAAGTGTGC
TGTACCCAGGGGCTCTGATCTGCATTTCCTCACGGAAGGC
AAAAGAGCCTGCAGCAAAGGACCCTGGTGGATGTGGATGA
ACACGGCCAACTCAGGCCTTCCCAGCTCATTAAACTCAGC
AAAAAGGGTCAGCCCTGGCCATCCTGCAATTTGCTGTCAG
AGTTCTTGGACTACAACATGACTGTTCTTCAAACAAATGG
AAAATGATTCTTAGGCCATTCTTCATTTAAATGAACACAT
TTCAAATGAAATGAATTTAAAATGAAAAAAAAAAAGTATT
CTATCTGACCTTTCCTAATTATTCTCCTTTTATTGTATAT
AATGACGCAGAGAAAATACTTACAGTGAATGTTTAATAAA
ACAAACATACAAAGCCAAAACAAAACAAAAAGAAAAAAAT
GTCACCTAGAACTTGATTGATTTTGGGGAAATCTACTGCC
TAAATCATCTCAGCAAAAAATCCTAGAGAAAAAGGCAGCA
CATTATTCTGCTCATTGATTCCTCTGGTAAGTGCAGTGGC
AGAACAGGGCCATGACTCTGCCACGTATGCGAACAGGGGT
CCAGGACCCATTCTGATGTCGGACAACGCATACCGATTTT
ATAGAGAGAATGGCAGACCTCAGAAATGAGCTTTGTGCCT
GGACAGACAAGGATTCAGAAAATTTCTGTTGTTCAGAATT
CCCACTTCTCGTTTTCCATTGTTCTGTAGACTTAGCATGG
TTTTACTTTTTTAAGAGGGTAATTATTTATATATTAATGT
ATATAGTTTGGGTTGGAGATAGGAGACAAGACAGAAAAGC
ATATATAATAACTCTCAAAGTGATATAATTGTTAACAAAT
TACCTAAATATCTATATTAATAAGAAATGTTGGTGAATAT
CACATAATATAAGTATCTCTCACATGGATCCAAGAGAATT
TGAACTTTTTTACATTTTTAAAAGATATCAATTAACTAAT
TGGAAGACATAGTGAAAAAATACTGTTTTAAGGTCTGATG
CATATTTCTGCAAGGCAAATTTTGGCTCTGTCTTCAAGTC
TTGATTTACCATTCTCCATTTCAAATATTGAAAAATAAGT
GATTTATTTGAAGAGAAGGAGGAGGAAGGGAGAAAGAGTA
TCAAGAAGTTTAAGAACCAGATAAGCTTTTTATTTATTAC
AAAGTATAAAGCATTCAACACATTGTCTCACAGAAAAATA
ATACAGAAAAAGTCCGTTAAGTGCCCTTGCTCTTCAGAAG
AAAAAAATGAATGGATGCTGGTGTTTGATGACATGTTGAG
ATCAGCTGTAGTTCCTGGTGGCTCTCTGAAGGACAGAAGG
GAAAGGCTGGAGATACTGGTTTTCCATGGATACTAGTGTG
ATGACACTGATCTGAAGGCACTGCAAAGTTTTAGATTCTT
GAGTGTACTTGTTAAATAAAACAAAACAAAATAGAGAGAG
AGAAAAAATTAGAATAGGGCAGTAAGTTTGTATTGTTATA
ATGAAACATTGTAACACTCTAGGTGTTACCTCTGCACTGA
AATAAAATAAAAATTAACTCGTAAGATGAATTAAAAAATG
GAAAAAGAGCTGAAGCAATAATCATAGTCTTAAAAGTTGG
GAAGAGACTTTTTGCCCAACCCATGAATTTCACGGAGCCC
CTAAAAAAGAGGAAAATATTATTAGAAATGACTCCAGATT
ATACATTGACTCCTGGCTCTATCTTTATATTTTTGTGGGG
TTTTAGGCAAGTCTGTTACATTTTCTTAGTCATCGTTTTA
TGAAATTAAGTGCCTCTATTAGACTATGTGGTGAACATCC
AAAGAAGTAGAAATTTAAGACTTAAACTATTTTGATAGGA
AGTATAATCTAGGTAGAATATTCTTTATAATAAAATAAAT
AGAATTAGTATGAATAGGTTTTCATTGTTACCTGATGAGA
TAATTATTAATTTTAGGGTTACTTCTTAAGATTTCTTTTT
TATCACAGAATCTGTGTATTTTTATAGTTAAGTAAGTGAG
AAATAATCCAAATTTATACTCACTTTCAGCTGATAATCTA
TAATCAAAGTAATGCCTAAAGTATAGAATAGGCTTTATTC
GGTATCTACTTCTTACATTGAAATTCTCTGACATTAAACC
ATAGACTTATATAATTTTCAGTTTCAAAAAGAAAACCAAA
ATAAGCAATTTAAAAATTATTTTTCTTAAAATAAAGCTGC
TATTGCATAGCATATATTTGACTATAAATGTAACCTGTTA
GCTAATGGGACATATAAGTACCATCCAATTGTCCAAATAT
AAAACTCTGCAGTAGTAGAAAGTACAAGAGTCTGTTCCTG
CTCAGCTCAGGTATGGAATCTCAAGAGGGTCATTGTTTAG
ATAAAGAACAACAACAACAAAAAAGGACTCCACTCAATCC
ATTAGTAAATAGTCTCTCAATTCATACAGGAAAGGTAAAT
GTTTAGGTGGTTCCAGATCAGCCTTGCCTTTAGCCCTTAT
GTCCTTTGATGCTCAAAAGCCTCTCCTGGCTGTCTACACC
CATGACCATCTGTTACAGTGGCACCATGCCCATTAGAAAC
CGTCTCTCCATTGTCTTTCTCCTTCTCTCTCCCTCTTTCT
CTCCTTCCTTCCTTCCTTCCTTCCTTCCTTCCTTCTCTTC
CCTTTCTTTCCCTCTCTTTCATTTCCCTCCCTTCTCTTCT
CTTCCCCACCTTTCCTTTGTTTCTTCTTTCCATTCCTCCC
ACACACATGCTCTCTCTGTCTCAGGGAAGTTAGGATAACA
AAAATTTTTATTTATTTATTTGTATTAAAGGCTTTGATAG
AAAATTGCTAAATTCCTAATAAAAGTAGAGTCTTTAGTTT
CCTTGTTTGCATCTAAAGCTAAGAAAAGATTTTAAAAGGT
GGTGGGGCTATTCCTGTTTGGAAGTTTGAACTTCAGATTC
CCGAAGACTTCCTTTATGTTTCCACAGTTTTATAGCAAGG
ATCTGAACATACCCTTCTGAGAATTCCAAAGCAAACTATA
ATGTCATAGAGAAAGACAACTGGTGCAACCTCCAAATTCA
GCCTTATTGGTGGAGAGAAAGGTTTTGAAATATCTCTGGT
ATACATTTTCATTTAAAAGTCTCTAAAATCTTCAAAAATA
TAAAAATCAAAGAGTGAGGGCTGAACAAATATTCTATAGT
ACACATACAAAAGCCTGAAGTAACTCAGCTTAAAGCAAAT
TATTACTTTATTCATTCATAAATTCCTTCAAATAGAAACA
TTCTGTCATACTTAAAATAATTTGTAAAAACTCAATTTTG
GTTTTATCAGATGTAGAACTTTGAATAGAACGTATTCTCC
CTCTCCCACCCCATCGTCCTATAGACACACAAAAACTCTC
CTAAAGATGAAATGTCATGTTTTGGAAAGATATGCTGTTT
ATAAGGATGTAAATATACTAAATTTTAGGAGACATCTGTT
TTGAGTTTCTCAGTATGCAGTGTATATTTTAATTCCATTA
TTTCCCCCAAATTATTCCAAATTTGTGATGATGTATGTGC
ACCTAATTTTAAAACTTTGCTATCCTTTCAAATAAGATAT
CTTTAGTAATTACAGAGGCTTACAAAACGTGTGCTTTCAT
ATGATTTTAACTTTAAAGTAAAAAGTTGTATTTAAAGGCA
GAGTAAAATCAAGCCACTTGCCATTACTTCTTCCACATGC
CTCAAGCTATTTCCCATAATAGAAATGAAAGCTTACTCAT
TGATATCTTTTCTCCCCAATAGATGTTTTGGCTTTTTTAT
TATAATTGTTTATCCCAAAGAAATGAAAATATTTCTCTGG
AATGCCCTCAAATGTTTCCATTATAGTATGAGAAAATTAG
GATAAGTTAAAAGTGCTTACTGAAAGATATTTCACACAGC
TAATTTTGTTCATTACAGATCCAATCTTGCAGTTCTGATG
CATAAAACCTTGTGTTTGTGTGATTGCTTTAAAGTCAGTA
TAAATTAGCAACTTTTGTACCATTGAGGTGATCTTAACAA
AACTGGGCAGAATATAGAATTGAGAATGTGAAAGAAGCTA
TTTATAAATGAATAGTTAGGTTAAAAACTTCCATTTAGTA
AACAATTTTTTACCCTAAAATTATAAAAGAGAAGATTTTT
GAAATGATATGGCCAAAATCACTTTTCTGTTTTATGTGAA
AATAAAAGCTAAAAATAGATTGAAGCATAATATATTGTTA
TAGTTTTTTTTTCTTTTCTCCAGAGTGATAGGATTCATCT
GTAAATTTCATTATTTAAAATATGCCTTCCTGTAGTTGGT
TATTAGGTATGGGGAGAAACTGATTGGATTGTTCAAGCCA
GTCAATATGTTTGAAGCTGTTTTGGGGATGCTTACTCTTC
GAGGTGATTATATAATTCAATTTGTTGTTTACTGGTTAGA
ATTTCTTCTTTTGAGCAGTAAGAAGAAATCCAATACGACA
TTAAGAAGTGTAATTTTAGGTACAATATGATGACCACAGA
TTACAATATAGATCAGTGTCTCACAGAGAAAGCTGTACTG
AAAGACAAAACAAGAGATGACATGATAATGGAATGATTAT
CAATTTTTTAGACATTGATATAAACTGAATTTAATGAAAG
CAAAAGAAGTGTTGGAAAAAAGACCCTAAGTTATTTTCTT
ATTTTTAATGTTCTCTCTAATGATATCTTTTGGGAAAAAT
ATCTTCTAGCTAAAATGACTTCAATAAAAAAAAAATTCAA
GAATGCTAAAACATTTTCCCTTAAGAACACTCTCACTGGC
AGCATCTTAACTGTTAGTAAAAATCACTTTTATATTTAAA
AAATTTTGGCTGTGAAACAAACTTTCCATTTGCTGAGTTT
TAAAAATAAATATCAATATTTACATTAATGTGACTAATTT
TTGGAAAAACACATCCCTATAGTGTATACATCCAAATGCT
GTTTGCCCTTCAGAGTTAAATGCTTTGAAAGATGGCACCA
TAAGCTAGGGGATCTGCCACTGATCACAATGTTTTTAGGA
GTTGCCATTAAATTGAACCATTTATTTTTTAACCCCACTC
TTCAAAGATACTCAAACAAGACAACTTTCCATCCTTTGAG
AATGATTCAAGTTTCAAAAATAGCTTTAGAAACTCTTAAT
GTTGCAAAAAAAAAAAATGGTACATATAGTAGTTGATCAG
TTTGGTTGATCAGCTTGGTCCACAAGAATTGGAATTTTAA
AACTTAGATGGATTTTAATCTGGGATCAATGAAATACCTC
TGAAGGTCATGTGGCTGAACACAACCAGATTAGCTGGATA
TTTGTCCTGAGCACCTAAGACAATACTAGAAAAGTAATGA
AATGAGAAAACATATATATATATTCATTACAGAACATATA
TATATGTTTATGTATATATATGTTTTGTTTTGTTTTTGTT
TTTTGCCAGAACTTATCTTAATGAGAAATTGTATGCGGTT
TGGATACCTGGGTAGGGGTGAAACCTATTGTGAAAGATAT
GTTAGGGTAAGAACAGAAGTAGACAAACTCATTTCCAAGG
AGGACTTTTGTTTAACCAAGGCACTTTACTGTCTTCTCTG
CTTCCTTCCACTTACCCTTTTACTAAATAAAACTAGAAAC
AGTTCGTGAATACTGTTGTGCGTAAGCCCCAAATTATTAT
ACTTTACATGATACCCATGTGCCTTGATCAACAGGGATAA
TATAGAAATGTTTTCAAAAATGAAAATATTATTAGAATAA
GTATACAGTCTCTCGAAAATAACTTTAAAGGCAATAGATT
ACATTCAGACACATTAGACATCAATATGAAAATTATCTAC
TTCCACACCGTTTTTTATGAAGTCAGGTAAATGGAAGATA
GTGGGGAAGTAAACTTAGTCGAGTTGAATAGCTAGATATT
GATGTGTGCTAGGGAATCAAGGAAGAGGCAACAAACACTT
ACTGAGTGCCTCCTGTCTCCGGGAAATATGTTAGGTGCTC
ACAGTCTATAGATGACTAAAGAACAGCCTCTGACCCAAAG
GATCTCACTATCTAGTGAGAGAGATAGGCCAAGAAAGAGA
AACTGATTAAGTTACTGGTATGCCTATATTTCATTTTTAG
AGAACTTCTCACAGAGAAAAATATGTAGCATTGAAACTAA
AATTCTATATCATCTTCGTGTACTTGCCCTTAACCTGCTA
CACTATTCTATTGTCTCCTCATATTAAAGGTCAACTGGAA
ATACCAGATAGCCTGTAAGTCTCAAGGTACAAATATGGAA
CTTAATTTATGTTGTTTTCTTATGCAATTTTGAAACAAAT
TCTTGGTTAATAAATAGAAAATAAAAAACTGTTAATAGAA
GCTAATACATTATATACATAGAATAATATAAAGGACATGG
AAAATACGCTAGAATTCTGTCACTATCTGATAGCTTGTCT
CAAATTGTTAAATATTTTGAGTCTTTGTGCCAATTTGAGT
ATGTAACTCAATACTTCTACAGAATAAATACTTCTGTTTT
CCTCCTATGGCTGTATGATGTGTTTGTTTATTTGTATAGT
AATCGTCACTTTTTTCATAAAGCACTTAAGGTACTTATGG
GCATATTTATATTCTTATGTCTGAACGTTTTTCATAAGTA
AGTTTTTTTTAAAAATCTATACATTTATAGACCTTTTCCC
AGAAAAAACTTAACTGCATTTGCATTTGTGTAATCCACTC
ATCCCTAAAAAGCATTAGTTTCATGGTTGGAATGTTGCAG
CTGTTTAACAGCTTCCAGGCAACACTAAAAACTTAGTTTT
AAGACAGGAAACTGGGAAGAGTAGTATATTTAATTAGAGT
TTCAGGGGAGGTATTTAAAAAACACCTAAGTTAACGTGAT
CCAAGATTATCTAATTAATACCCTCACTGATTAAAAATGT
AAACTATAAAGCCACTCTATTATTAATTGCAAATATTAAT
ATTTGTGAAAGTAATTCTTCAGTTGGGTAATTGTGTCAGT
TTTTCTCTGCATTGATCTCCGGTAACCATTTATGTTTAAT
ACAGGAGAGAGTTGCTTGTAAATTAAGCCCCAAAGGAATA
ACTTTAAAAGTGTAACACAATTACATCATGTATTTGCTAG
AAACTAGGTGTGTTTTAGATGGATTAGTGGTAGTGGGAAG
GGGTCCTTTCAGGATTGTAGGTAATAAATTCAAAAAGATT
GTTTAAATGAAATCATAGTTTTCCACAGTTACCTAATAAC
ATCAAATGTGATTTACCTTTATCTCTGATAGACTGTCATC
AACAATGTGGTACTTTTTGAAAATTTAAGCCATTCATTTT
TCTGTACATATGTAAATACAAAAAAAAAAAGCAGCCCAAC
AGTGCAAATTTGAAAATGTGAATGGAGGAAAACTTTCTTA
CTGTGAAGTAACTTTCTCACTTATCTGTCTATCTAACTTT
CAAGTATCTTTTTTGGAGGAGAAAATGTAAAGACTATGAG
TAGTTTCAAGTTGTTATAATATCTGTATTATTGCTACACA
TGTAATAAAGAACATCCTTATGTTGGTAGAAACACAAAGT
AATCCCCAGATTAAGTCTTTTGTTTTTTCTTTCCTCAATT
ATGATTTCAATGTATCAAGTAGTCACGTGATCCTATTGTT
CAAAGAATATGCTGATCTATAAATATTTTTTATAAAGAAA
AAAGTACTGTGAATTGTTAACAAAATGCTGGAGTTTTGCC
TATTCGTTCTTTTAAACGTAGCACAGAGAAAATATTAATT
AAGCCCTCTAGATTCATTCTCTTTGATTAAGGAAAATAAA
AAATAGAAACTACAAAGTTACAGAATCTCAGGACTATAAG
AGATTTCTTATCAGAGTCCAAAATCAATGCATATATTCTT
TAGATAATCCAAACATGTCATAATGGTGTATGTTTGAGCT
AAAGTATTTCATTTTTATATTATTTATCAAGAAAAAATAT
TTAACTATAATGGAGTCTTGACTTTTGGCTGAGAATACTT
TCTCAGCTCACAGGTCACCCATGGAGAGAAAACAGTAACC
TGCTGGTTACATTAGGGAAGGTTTAGAGACCTTCTTGCAT
ATTCAAGTCTATTTGGATTATTCGTTCTTAAAAGATAAAT
TTGTATAAAGACAACTGTGGTGACGTAAACAATCCATGTA
ATGTGTACAGAACTCAGGCTCAAAAATTTTATAAATTTTC
ATAGTATCCTAATATAGCATTTTATGTAATTAAATTAGAG
TCATGAGAAATAACCTTTTAATATTTAGCTTTGTATTTAA
AACTTCTCAAATTCTGTCAATTGATTAAAAAACTTCTATG
TAGTATAGAAACCCAGAAACATAGTGCAACTAGTTTTATA
TCATACATTATTTTTAAAAGTTCACACAGGTCTTACTTGG
TAATACATTTTTTGTTCACGGTTTTTCCTCTCTCTTCCAC
CATTTTAATTACTCAAACATTTTTTGACTACAAAGTCAGT
GCTTACTAAAAGCTCACAGGAAATAAAATAGTATTATATA
CATTGTTTCACACAGATTGATGTAAAAAACATTTGGTATC
CTGTTGATTGAAAGAACAGATGCTTGTATAATTTATGAAG
CCAGTAATACGTCCACAATATCCTCCCAAAATAGTAAGGT
ATTCTAATAACATAGTGGGGAATGCAGTCAAATAATTTGG
GAGATTCCAATTTGTAGACTGTATTTTGAATGGAGCAAAA
AAAACTTGAAAGATATTATCAATATCCTAAAAATACAATT
ATAACCACTCATTTTCCAAAGTAACACAATACAATAATAA
AATAACATTTTAATGATTCACATAAAAAATTAAAAAGCCT
AGCATGTGTTTTCATTGATTGTACATTTCATGTTGCACTC
ACTGGCAAATTTTAATAATTTGTTTAAACAAGGGGGACTA
CTTCTTTTCATAACAAATATCCATCATGTCAATTGTCCCA
GAAAAAAAAATTCCCCCCAAATGCTTACTTTCTTTCTAAC
ACACATATCACTCTTACTTTTCAAATATTAATTTAGTATT
AATAATAACATAATAACATAAGTTGTGTTACTGATATGGT
AATGCTTATGTGGGATTAATTTTAAGTTATTCTGAATATC
AGTTAACACATCTGTACTTTCTAAACTGAATGATTAATCA
ACTATTAGTACAAATTCTTGGATCGAGGGCACTATATTTC
TTTGCTAAAAATAAACACTGCTCACTAGGGCATTGGCACA
GTTTGTGGAAGTCATGGGGTTATACTATTACACGATGGAT
TCTCGTTATGAAAAAAATAACATGGCTTCAACTGTGATTT
GAATTTTTCATCACATTCATTTCACTCCAAACTTCACATC
ATCATTGTGCTTTTTTCTATAAAAATGAGATTTTTTTCTA
TGTTTTTTTGTAAATTGATTATGTAAATAACTTACTGTTT
ATAAAGGATTACTTTTGATAGCTCAATATAATTTATCTGT
ACTTTAAGTCCAAGGATTTTGAAAAAAAAATTTAGTTACA
TATATTTCCTTTTTTTCTCTTTCTCTTTCTCTGTTTTCTT
TCATTTTCTCTGTCTCTCTCTCTCTCTTTATTTTTATTTT
TTGCTTCAGAAAAAAGTCGAAATTTCAGAGCAAATAAACA
TTGAAATAACTTTCCAGTAAACAAACCTCAAAATATTAAA
AAATATGAAGATTGAAAATTTTCAAAAGTACAACAAAATT
TAAAAACTAGTCTGATTCTATGTAGATAGCCAGTGGCATA
CTGATTTGATTTAACATAATTTATAGCATAAGCTCAAGAA
TAAGAAACTATTTTGAAAAGTTAACGGTAATAATTATTCT
GAATACACTATAGTCTTCATAGTTTGCACTGATGTTGACG
ATTAAGACGGGGTGCATTAGGTTAATCAAGGGTTCCTAAC
TTCAGGAGAGTTTAAGATTAATTATAACTTTCAAGTAGAC
ATCAATCCTCTTTAGAGCTACTTGTCTTGGAAGAGCTCTC
CCTGTCTGTCAGTCATTACCACCTACCAGGTAAGAAAGCC
ACACAACGGAGTGCTGTACCTTACTGGGAATGTTATTGTG
TCATTAATTTAAAAAATATATATATATATATATATATATA
TATGTTTTAAGGCTAATAGAATTTTTTTAAGCAGTGGGAA
AACAGTTGGTTTTGAAGGAAGAAGCATTAGAATCTAAGGA
GACCCTGATTTAATCTGATCCCCTTACATAATGGTATCCC
TTTTAAAATATCTGTTATAAAGGATTATTCAGAAATATAT
TGAAGCACTGTATATGAGAATGGTTTTATTATCTAGATTT
TATTCAGAAAACCAGATCTCATAGAGGTTATACAATGAAG
CCAGTGACTGGGAGGTCTTGGGTTCATTGACTCAGTTATA
TTGCTGTTTCCTTAGTTATGATATTATGCTACCCAATAAA
CTACACCTTTACATTGCTGCAATTGACATGCATAGAAAAA
CTTTATGCATACAGACATAGTGTGCATGTATATACTCTAC
TGAACAAAATAGTTTAAACTAGCATATAGTAAGAAGTGAT
TAATTTGAGAAAAGTAAAATACACAAAATATATCAATATT
TATCAATAATATTAATAATATCAACAATCAATGGGAGATT
ATTAAAATGATATTAATGTTGGAATTACAATGATTCTTTT
TAATTTTCTTATTACGTTAAACTCTGAATATTTGAGTTTG
TATGCAGTTTTTAAACAAACAACACACAAACATTTATATC
TGTAAACACTTATAAAAACAAACCAAAAAGATGAGTAGAC
TGTAAATCTCTAAATCTTTCCAGAGTTTAAAGCTGCTTTA
AAATTTTCACTGTTGTCTGGGTGCGGTGGCTCATGCCTGT
AATCCCAGTACTTTGGGAGGCCGAGGTGGGCTGATCATGA
GATCAGGAGATCAAGACCATTTTGGCCAACATGGTGAAAA
CCCGTCTCTACTAACAACACAAAAAAATTAGCCAGGCATG
GCAGTGCACGCCTGTAGTCCCAGCTACTCGGGAGACTGAG
GCAGGAGGATTGTTTGAACCCCAGAGGCAGAGGCTGCAGT
GAGCCAAGATCGTGCCATTGCACTCCAGCCTGGCGACAGA
GCGAGACTCCATCTCAAAAAATAAAATAAAATAAAAGTTT
CAGTGGTCAGTATGTGTCAATTGGTTGGATTTTACTATGG
AAAACATTTTTAAGTCACTCAAAGTCTATTTTGTAAGAGG
CACAATGTGGGTTTCTTATATGTAAATACAGTTAATATGT
ATGTTAAAAATAAACCAATTAATTTTTTTCAGTTACTGAT
AACTTTATCAAATAGTGCAAAGGTTATGGTGGAAATTCGT
CCCTTCTTGAAAGGAAATTAATAAGACATTTTACAAAGTG
AGTAATGTAGAATTACTCCCACAGTTTTTTGGGATGGAAA
ACCAGAAACTTTTCAGGCTCTTTGCCGTTATCAGGAGTAA
GGGCTGTCATTAATTACAAAACTATTGGAAATATAATTAT
AGTCCTCTGTGGGGTGCTAGTATTTTGATAGTAAAAGATA
ATCTCATTGGAGCCAAGCTTTGGCATGGCTCGCCCTGATT
TTCCTTCTTTCTCATTGGAGAACCATGTCCAAGTTCCCAA
CTTTGCTCTCCATGACATTTAGTCAGTTTCTGACCTCTTT
CATGCTTTTGCTTTTTCTATTGAAGCAACCAGAAGGCCCC
ATAATTACAATTATAATTACCCAGAATGAGCATTTCTGTG
ATAAGCACTTTAACTGCATAACTGGGAAGGCAATAGTGCC
AGTGCTGAAGCATTTATTGAGATTTTATATCCTGATCAGA
GGAAGAAATCTAAGAAAATGGAGACAGACATGAGAAAGGG
ATCTTGGGACCCCAAAATGCCAGTTAAGCGGAAATTTTAT
TTATGATGAGTTTCAGAGATAGCTTTATCTCCGGAGAAGG
AGGAGGAAACAGCAATGGCATTTTTTTAATGCAATATTTT
TCACTTCTTTTGTTTTGAATAGATTCACTTTCATGACATA
AAATAAAACTGACTAAACTATTAATCTATTTATGCATACA
TGCTGCTCCTCAGATTTTAAAACGAAGTAAAACTAAGGAT
AAAACGTGCATGACAGCAAAGACTCAGTCTCTTTCATTTG
TCCAGATCAATGCCCACGTGCCCAATTTAGGTCAAGGCAT
CAGGCAGAGGAAAGGACTGGAGACTGACATTGAGATGCTC
TATTTCACACACTTGCCCTCTGGAAGGACTGGCAGAGGCA
GTCACTTAAATTAAATACAGATCATCAAACAAGATATATA
ATCTATTCCTAAAACAGACAACTTCAGCATCCCAAATCCC
TATGGCTTTTTACTGAGGCGCATTGCACTACTTTTTTATG
TTCCTCTGTCAATTCATGTTAGGGTTTGCTTTGTTTAAAT
GTGGTATTTTATGTATTTCGTGACCCTCTTGCACAAAGCA
AAAAAAAATTGCTTTGGTTTATTTATGACCTACTAACCTT
AAGCAAAACTGAAATACTTAATGTTCCCACAAGCCTAGGG
ATGAGAAATGAAAGCTACAATAAATTTGGCTTGGATGCAA
ATTGGATTGGTTTTATCCTACCCACACAACCCTCCAAAAT
TAGGAAGAAGGGGATAAGAGAGTATTTATGCATAAATGAC
CTATTGCTTGTGGCTCTTTTCATTCAAGGAGAACTATGCA
AGAATGCATATTGCTACCACCAACTTAGAATTCTGGAATT
ACGAACAATGTGTTCTAAAAATTTGCCAGTACCATTACAT
CTTAATATTTTAAAGATAAATGATTTATAGGTAAGGATTA
AGTTGTGAAAATAAAGATAGAAAAGATATAGGATTGGAAG
GAACAAGACAGTAATTGCAAGACCACACGAGTGAGCAGAA
AACTAAATTGAACCAACAAATGGAACAATTTTTCTGTATT
AGACAAAATAATTTAGAATATAGAGCCTAAAGTTTACTAT
CTTCTCTGACACTAGATTAATTGGAAGCAAGAACACAGAG
ATCCTATTTTCCACTGTGAATGATTTAAACTGTTAAGACA
TAAGGTTTTATCTTCAACAAACTATGACTATGGTTAGCCC
AAGGAAAGAAAAAATAATCACTTTATTTATCATTGCTATT
TTATGTGTAAATAACAAGTCATTTAATGTAACTTCTATAG
TTTCAAGTAAATCATTATAAGATTTTTAAGAATTTTAATG
TTAAATCAATTATAGCTAAGATTTTTAGTCTAAGAATATA
ACAACTTTAGGATTAAGTTAATTGTATTCTTCCAAAGACT
TCTAGGATAATATTTTGGAAAACAAAAGATAACATAATTA
TGCATTGTAATTATTTGTAACTGACCTAGAACTTTGTTTA
CTGGTAGGCCAAATGCATTTTGTGTTAAGGGAAAATACAC
AGTGTAGAGTCTTTAATCACAACATCCCTATTATACAAAC
TTTGGTAGATGTAGCAAGAGATGAATAGGCATGATTGAAA
ACAGTTGTATATTGACCTGACACTAGTACCACAATAGGCA
GGCAACAGAACAGGAGTGATATGCTTTCACTCGTAATTGA
TAATGCAAACAAATGAGTCCTCAGTCCCATGATAATATTC
TTTGCAGCAGCAACACAGATATGCCTACTGATAAAGCATT
CTTCTAGGGTTTTATTCTGTGGGAGAAATTTGCTTCTTTC
AAAAGAATTAAACAATGAAAAATTCAGATACATCACTGTT
TCATATTCTATGACTATTTGTCAATTCAAAACTTACTACC
AGTTGATCACTAGTCCCTGTTTCTCTCAAAAACTATCTGT
TAAAGTTTTCATGTGAACGATTTGTCCAAAAGGTTAAACT
ATTATTGGCTTCAAAATATTCTAAGTGACTGAAATGTAAG
AATGTGTAAAAATTTGGGATACATATTTCACTAACATTTC
GAGAGTAATTGCCTTGACTTGAATAGACCATGATCACCTT
CAAAGTAGCATTCCAAATTATTGTGGGTTGTCACTCCTAC
AGATAATTACTCTATAACCATATTAGATGCAAGTTAAATG
GATGAAATAATGACTTTCTATTCTGGTTTTGATACATCCA
AGGTGACTTTTGTTTTAATTGATGGTAGAAAATTATTGAA
AATGGTTCTAAAAATAAATTCAGTAGAGTTCATAATAATT
TTAAAATAAGCATTAATGATAAAAGTCTTAGAAAATAAGA
CTGTGAAAAGAATCCCTCACCCATCTACCCATAAAGAGAT
ATTAAGGGATGTTAGATGTTATTTAAAATAATTGGAAATA
AATGGTTTCGTAGCATACATAGATTATATTTACCTTTCAC
TGTATTAATGAAATATTTGTGCCATAAGCTAAGGAAAATG
AATTGAGCTGGTTTCTTCATTTATAATTTGTTCAGTATTT
TCTAAATAAGATTATTCTTAGTAAATTACACTAATTTTAA
ACCTTATTTTAGAATAAAATATAGTAAATATATAATGTAA
ATATAAATGATATCATCATGCTAATTTACTTTGAGGAAAT
CTGAGGTAATTCTGTTTAATTTTTGTATAAACTATATACA
TAATGCTTGCCCATTATAAGCGTAATGATATTTAAATCAT
AAGATATTGTTTGGATTTTATGCCCCAACGTACTTTGAAT
AACAAATTCTCCCTGTCTTTAACAGTGAGATAATTCCATC
TCTGGAACTAAGCCAATATAGGCCATTTTTTAGCTTAATG
AAACCGACCCTTTTCTCTCCTACAATGTGATGTGGAGGTT
TGCCAAACTCTTCGTTGGAAGAACCACGCTTCTTATTTGT
CTTCGTCTGTATTCTTTTGAAACGGCATAAAAATTCATAA
AATATATGACTAAAGGTACTGTTGTTTCTGTCTCCCATCC
CCTTCAGATACTTACAGATACTGTAAAGTGAGCAGAATTC
TGAGTTTTGAGGTTGCTTCAGTGAACATTCAACGCTGTCG
GTGAGTTTGGAATTAAAATCAAAACCATCGACCGTTGATT
GTACCCTATGGCTAACCATCATCTACTCCATGGCACTCAG
AATTCGTTGAAGACAGGAAACCAAAGGTGGACACACCAGG
ACTTTCTCTTCCCTGTGCAGAGATTATTTTTTAAAAGGTC
ACAATCAACATTCATTGCTGTCGGTGGGTTGAACTGTGTA
GACAAGCTCACTGAACAATGAATGCAACTGTGGCCCCGCT
TTTTGCTGTCACAATCAACAGATATTCCATCTTTGAAAGA
TGTGTTCAGAGTAGTACTATTGTTCTTTAAGTTTTCAAAT
CCGTCAGCATCTTCTGTTTCATTTGTTCAATTTATATCAT
GTGATGGGATTTCAGTGAAAAAAGGCACAGGTTTAAACAA
GAATAAAACTTCTCTACCTTTTGTATGCTATAAACACAGC
ATGTTTTAGAAAAGGCAAAACTATTTTGTCCATCCAACGT
ATAGTATCATCATCTAGGTTAGCTCACCTTCCTACTGTTG
TAGTGTGAGTGAAAAGAAGACATGAAGATGGACGTCAGCA
CCCATGCCATTGACAGCAACAACACTTACAAATATGTGTT
CTTTACAACTTTTGTTAGGTGTTCTGGTCAAAGTGGGATA
GAAACACCAGATAAGTTTAGCTTTCTGCTTCTCTGGGTGA
GGATTTGCTCATATAATTCTGCCTCTTGCTATGTAACATG
CTAAAGAAGAAGAAAATAATATATACATAACTGTATAACT
ATCAGAACACTTATGACAGTCATATAGTAGATTGATTCTC
CCAATTCAATTTCCACTTTAAATTAAAACGTTACCCACTT
ACTTTGTGCATGAACTGTGTGGTTAGACTTACAGTCATGG
CCCATTAATTGCCTCATGTTTACTCATCTGACTTTTCAAG
TAAAAACCCATGCATATCGTGGTTTTTCTTAAGTGGTTTG
CCTCTGCATTTTTATATAGGACATTTGTCATTAAATTTGA
TCACAGCAGTTTTAAGTTTACCATTTGTAATGATAATAAT
TATATAGCAAACTAAAATGCTTTCTTGAGTGTCTATGTTT
GGAGTACCTGGATGGCTTCAATGTTCATTTTTTTAAAAAA
TTGTCAAATACACTATCCTTTCTTTTCCTTGATCTTTTAA
ATCTCATTTGCCTTTAACTCCCATTGCTGAAACCCATCTC
TGGGACCCAGTTCTAGACCTCATCATAACCTTAATGTATT
TTACCACATCTGATATCTAATATTCCACTCTGTCTGTCAC
GTCTTACCATTCTAGTTTCTCATTCTCTTATCACCAAGGC
AACTGTCCTTTCAATATCAGTGTTGCTGAAAAATAAAATC
ACATCATCATATGGACACTTTAATACACATAGTCAGGGGC
CTCCAAATGCCTCAGTCCCTCAACTCTGACCTAGCTTTTC
TTCTACTCCACTCCCTCGTGCTTAGCCTAAATGTTTACTT
CTTTCCTCAACTGCTCCTTTCCACGATTCCACTCTTAACA
GATGAACTGACTTCTGTTTTCATTGAGAAGCTTGAGTCCA
TGTGATTATTCCCTCTACTTCCTTGTTTATAGCCTATGAA
TGCGTAGGATTCTGCCCTGAGTTCTCTCATGTGAGCCTCC
TGCCTTGCTCAGGACATCTCTTCCCCTATGATATCCCCCT
TCTCTCTCACCATCTGGCTCCATTTCACATGTGACAGACA
ACGTTCAGTTTTCTCTCTTCTCAAATAGAAAACAAAGGAA
TTTTGAGAAAAACATTCTCCATACTTTCTTTATCCGCAAG
TTACTTACCCCACTTCTTTTCTTCTTTTTAAAAGCTAAGA
TTTTAGAAATAGTATGTAGTAGCCTGCAGCACTGTCTTTA
TTTGTTTACTCCCCATTTCACCTCAATTATATATAATTCA
GCATCTTCTACCATTTCTCTCTCCCATTTGTGCGTAACAT
CATTGTAATGACACTGCTTTTCACCAAAACACCAGCGAGC
TCCATATTGCCAAATACAAATCAAACTTTTCTGCCAATTA
TCCTACTCGAACTCCCCTTGAGGCCGAACACCGCTACCAC
TTCTTCCTAAACTCCAGTCCCCATTCACTTGTGTGATCCC
ACTCTCATTTGGATTTCTGTCTTTATTACAGTAATGTCAT
ATTTATTTATTATTAAGAAGCTCTTCATCTGCTTAAACTC
CCAATGCCAGTATCCTTCTGAGACCCATCCTTAACTTTCT
GGCTTTTTTCTCTTCTCTCGTCTCACAATCTTTGAAGGAA
TCTCAGGCACGTGAATGATGTTTACATCTGCTCAGATGCT
GCGGATACCCAAGTCTTTATCTCCAGCTTACATATCCCAA
ACCTACATATCTGTCTTCTGCTCTTCTCATAGACCCAAGC
CCATTCATGACTACAAATAACTTATCATCTTTTTCCCAAG
GGATAATACCCTTGATCTACTTAGCAACCAAAGCCATAAA
TCTCGATTCATTTCATGTTCCTGAACCTTGCTTCCTCTCC
TTTTCTAAACATGTAATCGCACAGTCCTGAAGATGTTTAC
CTTTTATCCTGCTAATATTTCAATTATTATGTATAACCTT
AGTCCAGAAATGCACCCTTATTACTTGGACTATTCCAATA
GTCTCCTAACTCCCACCATCGGCCAGCCATCTGTTCAATA
TTTTCTTCAAGGCGTTTTTAAAAAGTGATTTTAAAAACGT
AATCTTATTGTGAAACCCTTTAATGCACCTGGAATAAAAT
ATTTGATAGATGGATAGTTCTGGTGGGAAAAGTGTTGTGA
ATATTAGCTAAATGAGAAAAAATAGTATCTTGGACTTCAT
ATAAGTTCTCAAGCTTAATTTAAGTATATTAAGGAATTAA
ATGTAATTTTTGAAAATTTTCTAAAATAAACATAGTCGAA
GATTTAATATCCTTGAAATGGTGAAGAACATTTTCAATTT
TAACACAAATGAGGCAAAAAGAAAAGAAAAGACAAAAGAA
TGGGTGGCTTTGACTGCATTGAACTTCAAACTATAATGTG
TCAAAAATAACCACATAATGAAAAGGCAGATAGCCAAATG
AAAATGAATATGAACAATAAGAAAGAAAAAAGATTAATAA
ACTTAATATATAACATTTTTAATATACAAAAAGCAGTAAG
AAAAAATTAGCAATTAAAGAGACAAATGAACAGTGGACAT
GAATAGAGCGGTCAGAGATGTAAAGCAAATGAGACATACA
TGATGCCAAATTCTGCTTTACTTATGAAAATTCAAATTAA
AAACCATGAGAAGTAATATTTCTTTAGTAAAGCTAACTGA
TGAAGAAAATTTAGTGATGGTAACATGAATGTTCTCATAC
TATACTATATTGTCTTTGGTTTCTGCTGAAATTTCTGGGC
TTGATTTTTCCATTTCCATTAGTTTCTTTTTGGAACATGG
AAACACACCCTTCCAGCTATGGTAAATTAGATCAGAAGTA
CACACCTGTGCCAAAGGGACTCCATCCATTCATTTGACTG
AAACTTTTATGTTTTCATTCTTACGAATTTGAATTAAAAT
AAACATAAATCCTTCAGGAGTAGAAGGTGTGTACAAAATG
TATAATTCCATGAAGATTTGGAATAGATTAACATTTTACT
TCTCTTATATGTAAAAAAAAAAGTAAATAAAAGATGCAAG
GTGGTCAGTGAAGAGCAGCTACAAGAAATAGACATGAGAT
TTTTGCAGTTCCCTGACAGATGGATGAAAAAGCTTTAGTC
CAAAAAGCTCCAGGTTCAGAAACCATTTTCGCAGCCATCT
TTGCTCTGCTTTTTTTTTTTCTTGATGACTGTTTTAGGAG
TCTATAATAATTCTAATGGCTTAAAATAAGTCCTATTTTA
TTTAGCTAAGAATGGTTTGTGTTCTTTGCCTTCAGAACAT
ATACAATGCTTATGAGAGCATGATCTGATTTAAATGTTAT
GGAAACAATTTTATCAATAATTTAACAATGCTTGTACACT
TTTAATCAATAATGTATTTCTAGAATTCCCATTTACCTAT
GTATTTATTTTTAATAGACTAATACTAATTATCTATGTTT
ATGGGATACAATGTGAATTGCTTTTGCTTTTTTGTTTTTT
GTTTTGAGACTGAGTTTCATGCCTGTCTCCCAAGCTGGAG
TGCAATGGCGCAATCTCAGCTCACTGCAACCTCCGCCTTC
AGGGTTCAAGCGATTCTTCTACCTCAGCCTCCCAAGTAGC
TGAGATTACAGGTGCATGCCACCACACTTGGCTAATTTTT
GTATTTTTAGTAGAGACGGTGTTTCACCACATTGGCCAGG
CTGGTCTCGAACTCCACAACGTGATGTTTCAATCTATAAA
TATAATGCAGAAAAATTACATCAAGGTAATTAACATATCT
ACCACCTCAAGAATTTATCATTTTTTGATGGTGAGAATGT
TAACAATCTGTTCTTTTTGGCAATTTTGAAATATACAACA
CATTATTATTAACTGTGGTCTCCATGCGATATGATAGGAT
CACTAAAACTTATTCCTCTAGTCTAAGTAAAGCTTTGTAA
ACTTTAATAAACGTCTCTACTATCACTGTTCCTCTCACAG
TCTCCCAACCTCCAGTAACCACATTTTTATTCTCTGTTTT
TATTAAATTAAACTGTTTAGATTCCACATGTAAATGAGAT
CGTACAGTATTTATCTTTCTGTGCCTCCCTTATTTCACTT
AGCATAATGTCCTCCAGTTTCATATATGTTGTCAGGAATA
GCAGAATTTCCTGCCTTTTTAGATGAATAATTTTTCATTG
TTTATGTATGCCACATTTAATCCATTCATCTATTGAGCAC
TTAAGTTGCTTCCATATCTTAGTTATTGGGAATGAAGTTG
GAGAGAACACGAGATTGTAGATGTCTCTTTGTTGTACCAA
TTATCAATTCCTTCGAATATATACCCAAAAGTGAGATTGC
TGGATCATATGGTAATTCTCTTATTATTATTTTGAGGAAC
TTCTATACTATTTTCCAAAATGGCTATACTAATTATTTAC
ATTCCCATCAACAGTATACAAGGGCTCTCTTTTTCTCCAC
ATCCTCACCAACACTTCTCATTTGTTTTTTTGATAATGGT
TATTCTAACAGGTGTGACAAGATATCTTAATGTAGCTTAC
ACTTGCATTTACCTTATGACAAAAGGTGTTGAGGCCGGGA
GCGCTGGCTCACGCCTGTAATCCCAGCACTTTGGGAAGCC
AAGGCGGGCAGATCACGAGGTCAAGAGATCGCGACCATCC
TGGCCAACATGGTGAAACCCCGTCTCTAGCAAAAATACAA
AAATTAGCTGGGTGTGGTGGTGCATGCCTGTGGTCCCAGC
TACTCTGGAGGCTGAGGCAGGAGAATCACTTGAACCCAGG
CAGCAGAGGTTGCAGTGAGCTGAGATCGCACCACTGTAGT
CCAGTCTAATGATAGATCAAGACTCTGTAAAAAAAAAAAA
AAAAAAAAAAAAAAAGATGTGTATGTTGACAATTTGTATA
TCTTCTTTTGGTAAATGTTTGCTCAGATCCTTTATCCATT
TTTTAATTATGTTTTTTTCTTTTCTTGCTATTGAATTGTT
TAAATTTGAATGCCTTATATATTATGGATCTTAACTCGTT
ACCAGATATATAGTTTGGAAATCTTCTCTTCCAGTCCATG
GAAGAGAATATCCAATGTTATGGAGATTTTTCTCTATGTT
TTCTTCTAAAAGTTCTAGTTTCAGGTCTCATATTTAAAGT
TCTTTATCCATTTTGAGTTGATGGGAGTGTGTGGCATGAG
ATAAGGGTCCAATTTTATTCTTCTGCAAGTGGCTATCCAG
TTTTCCCAACACCATTCATTGAAGTAATTGTCTTTCCCCC
ATTGTGTGTTCTTGGCACCTTTGTCAACAATCAGTTGACC
ATAAGCAGTTGGGTTTATTACTGGGCTTTCTTATTTCTTT
GGTTGATGTGTCTGTTTTATGCCAGTACGATGCTGTTTTG
ATTGCAATGGTTTTATGAAATCTTTTGAAATTAGGACGTG
ATGTTTTAAAATGTATTTATGTATGTATGTATGTATGAAG
AGATTCAAAGCAGCATTATTTTTAAAAATTTAATAATAGC
AAGCTAAATGTTCAAAAATGAGGAGTAGGACAATGAATTA
TGACATATCATATGGAAAATAATAACAACTATATTTTAAT
TAAAAATCTTGCTTATATTTAAGTATAAATTTTTCAGAAC
TCAGACAGAGGGTTAAATTCCAGCTTACTAGAAGAGTAAT
CATGGGGAAATTAATTTTCCTAAGCTTGAATTTGTTCAAC
TGTATAATTTGTATAATATTCCCTACCTGAACATTGTTGC
TTTAAGGATAAATGAAATAATTCACATGATGACTTTAGCA
CAGTGCCTGACATTTAGTAAATATTTAGTAGTTAGTAGTA
GACTCTCTCCCTGTGTATGATCATACCCCAATAAATAACA
AATTATTATTTTTCTTTAACTCCTAGTGCTGGAATTTTGA
CCATTTTCTATCATATTCATTATATCTTCTACATTTCTGA
GATAAAAAATGTGTTACTTATACTCTTTTAGATAATGGTA
AGCCACTAAATGATTTTATTTTAAAAATATCTTTATTATT
AAATTCCAAATGTATTTGTTTATTGAACTAAAAGCCTTCC
AAAGTGCTAGAACTCTGATACATACTAGTCACAGGGCATT
GATGATAGCATTTAAAATTATTAAATGTTATAAAGCATGC
ATTTATTTAAACATAAACAACACACACAGAGAGAAAGATA
CAATGCTTTATAAAAGTGCTTTATTTAACTTTATTCTCAT
TCTAAATCTGAAGATAAACTCAGGTCCAAAATTTTAAGGT
AAATAAACATAAGTAAGAATGAGTTAGTTTGAAAGATTAA
GTCAGTTATGTACTCTTATCTTTTATATTTCCTCTGAAGG
AATTTGAGTGCTTGACAGTTAAATGATATAAAGTTCATTG
ATGAAAATTCCATTTAATATTATACTTTTCATGTACATTG
ACTTGAATTCACAATGTAAAAAAATTAAAATGTTTAATTG
ACTATTCATTTGGCTTTGAATATTGCTCTTGATTTTTTGT
AACATTACATAGGCCATTATTACATGAAATTAATAATATG
ATTATTATTTCTGTAACTTTATCAGTCCAAACTTTATCAG
TTTTTGAATGAAAGATAAGAAGAATCAAGTCATAACTCAT
GTGGTAGGATGTGCTTTTAAGTAATATTGGGCAGTCATTG
TCCAATGGTGGCATCAAGATATCTTAAGAAAGGTATATAA
AAAATTAAAATGTATTTCAAATATTTAAAGGAATTATTAT
AAGTGGTATCTTTTATCAATAATCCTTCTTTTCCAGATAG
TTTGAAAAGAAGAGAGAAGTCTAATTTTCATTGGTGATTT
CCTTTCAAGACCAGTCATTACCAAATTTGTTTAGTTAAAA
ATTTCTCTTGATTTTGGTCTAGATTTTATCTGTTTGAGAA
GATTTTATTTTAAAGTTTTCTCCCTTTTTATGTTTTGTTT
TAAGCTGACAACATATACCTCTTTACTGTTTTAAAAGACT
CTAAGTATTGGTTCAAAAAAAAATACAACACAAGTTGTTC
TTCACTTTTTATTTGCTTATTTATTTATTTTTGAGACAGA
CTCTCACTCTGTTGCCCAGGCTGGAGAGCAATGGTGCAAT
CTCAGCTCACTGCAACCTCCGCCTCCTGGGTTCAAGTGAT
TCTCCTGCCTCAGTCTCCTGAGTGAGTAGCTGGGATTACA
AGCATGTGTCACGACACCGACTAATTTTGTCTTTTTAGTA
GAGACGGGGTTTCACTGTGTTGGCCAGGCTGGTCTCGAAG
TCCTGACCTCAGGTGATCCACCTATCTCAACCTTCCAAAG
TGCTAGGATTACAGGCTTGAGCCACCATGCCTGGCCTATT
CTTCACTTTTGATCAATTTGCAAAATAAAGTTAAATAGGA
TTATTATTTACTTTATTGAATTCACACAACGATATGGCTA
CATGGTTTCCTTTAATCCTCATAAGAACCATTTGAGAAAG
GAAATACTGTTTTAAAGATGGGCACAAGATAATAATAATA
TGCCTGATGCCACAGAACTGATAGAGTGATGGCTCTAAGC
TATGCTATCTACTTTACATTCAAATTTTGAGAATTTAGCT
TGTAGTGAATGACTATTTCTAAGGAAAGAAGAATAATGTA
TTCCTTTAAAAACAATAGCTAAGCTTGACTTCTTTTTCAC
TGGGATTTAGGGCATTATAAACATGTGATCCAAGAACAAA
GTTTATACCCTCGAACTACATATTTGGAAACATGACATGC
CAATTCAAGTGATCTAAGTCCTGGTTTTCCTTATTAATAA
TAGAAAGAAATTTCTATAAGTCAGAGGGTTTACCTGGTTT
GTTTGCTGCTCTAAGCCTGGCACCAACAACAATGTCAAAC
ATACAACAGGAGCTCAATAAATATTAGTTGAATGAATCAG
TCAAGAATGTATCTACTCATAAAGCATGTAATCCAATGCT
TTAGGTCCAATGCTGTGAGTCAAAGTTGAGTTGTGGGTGT
CTCAGAAAACTACATCAAAACATGGCATTTATTTATAGTG
GAGTCATAGCATTTACTTATATATTTACCATATGCGAATT
TACCAACTGTATTTCTTCCTAAGAAATAATTAACGGCAAG
ACAAACCATCATTGAATGAAGTAGTGAAAGAAGAAAAGGA
AATAAAGAAGAAAGAGAGAGAGAGAAAGAAAGAAAGAAAG
AAAGAAAGAAAGAAAGAAAGAAAGAAAGAAAAAGAAATCC
TCACCATTATAATCATAAAATGCCTTGAATCATAAGACAC
ATCTTAGTTTCAGAGATGTTAAAATGTGAAAGACACTTCT
TAGAGTAAATGTCGTACAGTTTTTACCCTCAGAATGTCAC
CATTGATGGGTTGCCTTGTTTACATTAAACAAGGAATACA
CTTAAATCTGAAAAGGTAATAAAAGGAAGAAAAAAATATG
GAAAGATTTTGGAAATAATTTTAACTTTCTCTTTACCATT
TTGTGGAAATGAAATGAATTGTTTGAACTTTACAACTATT
TTAAGGACATTCAAGGGTTATTTTAGTTGTATGTGATTTT
TATCCTATATACTGATCTTAAAATCCAACTTTCTCCTTGA
CATTCATGTCAGAATAACTTCTAGGTAAAATGGATTTTTC
TTCATTTCTAATAATCTAAATTATAGCTAGTTAGAAGGAG
TAGCATTTATGTTGCAGACATATTTGTGTTTTTCCAAATT
ATTTCTTCTACTTTACTCGTTGCTATCACAATTGAATACA
ATTTTAAATGGTTTTAATCACATTTTCACATCCACTCATT
CTTCCTGCTCCTTCTAAGAAAGCTGATTGTGAATATGCTG
AGCTGCTTAAACAGCCCCTCACCATGTAAATATTCCTGAA
AAATCAACACCACTAGTAGGAATAAAAGATTTCTCTGTGT
TCACTGCCTGAGTCTCCCTAAGCCGTGGACAGACAGCTTG
GACCCATGGACATAAAGCCTTAGCTAGTGGCGCCAAATCC
CACAAAGCCATTTTTAAGATGCCTGGGTTATGCTATCAAT
CCTCTTACCTTAGGCAACCCCCTCCTGCTGGTTAAGTGCT
AACACATGCTTTACAACTGCAGGAAGGGATATGGTTTACA
GATTAAAATTAGATGCAGAATTAAATTGCTTGAACACAGC
AAAATAGAAGGGTAGTGGGTGGGGTGGAGAAGACAATTTG
AGCATGCCAGTACTCACACACACTTAATTCCAAGACTTGG
ATTTCCATGAATTTCGATTAGAATTCTTAGGTTCAGGTTC
TGCGTTCATTCCTGAGAGTCATTTTTAGAGCAGTAAACAT
AGACTCTGTCAAAATATATGCAGCCCCATGAAAATGCATG
TTCAAATTATAGACTTTACAGCCATGAGAGATTGCTGAGT
TAAATACCAGAGCTCCTTTAGAAAGCCAAGCAGAGTAATT
TAATGACTACTAATGACATTGGTAACTTTTCAGGCTACTA
TAATAAGAGTAATCAGATCTCAGGCTTCAGGATGTAACAT
GATCACCTGTGCTTTTCAGAAAAGAATTTCTGTACACATC
GACAATATTGTACAGCTGGCCAAGCACATTATTGGTAATG
TCAGAAGAAAGGGGAGGACAGATAGCCTTTCTCTAAATCA
TTAAATCCCTTTACAACTGGTAAGCACATACTAATATAGC
AATTAAGATAGATTCATCTATATTATGTAAAAAATATCAG
CCATTGCCTGAAAACCTAAGAACTAAACAACTAGAAAAGA
AAGAAGTTCGTAACATGTTCTTTCCTGGTTTTTAATATGA
AGTTATGAAATAAAAATTTATTCATTCAACAAATATGTGC
TGGGTGGCCATTTATTTAATGGAATGTTGCTAAGTGTTGG
GGGAGATACCATGGTAAGCACAGACATACTTACTACTTTC
TGAAAGCTTGAAGTCTAGTGGCAGAGAAAGATATCAATCA
CACAGTTATGTAAACAGAGGGCTCTTAAGTAAAGGCCTAC
AGAATAAAAGGAACTGGGAAAAGTTACAGAGTTTTACATG
CTAGACAGGGAAATTCTTAGTAATGTTGTAAATCAGAATT
GAAAAGGAGCTCTCTGAATAAGCTAAATGAGTCCAAGGTC
TATACATGGTTGGATAAAACAAATGTTACACTTTATTGAT
TGGTAAAGAATCTTCACTTAGATCCAGTAAATTTTTGGTG
TACTCAGGTTATTCAAAGTTCATAGTCTTTGGGCCAGGCC
TGGTGGCTCATGCCTGTAATCCCAGCATTTTGGGAGGCCA
AGTAGGGTGGATCACCTGAAATCAGGAGTTCGAGACCAGT
CTGGCCAATATGATGAAACCCAGTCTGAGAGGCAGGAGAA
TCGCTGGAATCTGGGAGGCAGAGGCTGCGGTGAGCCAAGA
TCATGCCACTGCACTCTAGCCTAGGTGACAGAGTGAAACT
CAGTGTAAAAAACGAAACAAAACAAACAAACAAAAAAGTT
CATGGTCTTCTATGAGCTTCAACTGGTTAGAACTAGTTGT
GATTAATTTAGTTTTGAGATCTCCTAGTCAAGTGCTGCAT
TAGTGGAAAATTTTCAACTTAATAGATGTAAATGATAATT
GGTGGAGAAGTTGGGAGCATGGATTGAGGATAAGGAGATG
AAGAACATCCCAGGCAGAGAAAATAATATGTGTAGGCACT
CAATATTGGAAGAAGAAATGCAGTTCAAGGAAAGCATAGA
GACTCATATAATTCGGCTGGAACAGAGCCTCCAAGGAGGC
TGCTGTTACCTGATGCTAAGGAGGTCTATGTCAAGGCCAC
ACAAAAATGAGTAAGCCATGTTAATACTTATTCTAATGTC
TCAAGGGCAATAGGAATCCAGCGAAGTGTCCTTAAACAAG
TGATAGGAGCAAAGGTTGAAAGGTAGAGGATGATCTGGTT
TATGTTTCAAAAAAAAAAAAATCACTATGGGACAATGTTA
ATATTGAACTAACAGGGTTTACTTGTTAAGCTGCTTATAT
GCCATTTAGGAGGCAATTATTATTGCCCAGAAAAGAGATG
GTGGAATTCAAAACTGATGATTCCAATGAATCTGGGTGAT
TTCAACAATGAAAGAGAGTGAGAGTGTCAAGGGAGATTAT
GATTAAGGTGCTCACATATCAAACTGTACAATAATTCATA
AACATAATAACATAATATTTAACCCTTGAGCCAAAGCTGT
TCTGTCTTAGAGATTGTGATTGGCAACCTCTAAGATAGAC
CCCAATGATCCTCATCTCCTAATATTTGTGCTTTTCTGAA
ATCCCCTCCCTTCGACTGTAGGCTGGATCTAGAATGCAGC
AGAGATAATGGGGGCACTTCCAAGATTAGGTAACAAAAAA
AAAATAGTTGTTTCTATCTTGGTTGTTCTCTTTTGCTTAC
CCTTGATAACTCTCTGTGACGACAACCAGCGGCTGTGTCA
TGAAGCAGACTTTTGTAGGGACCCATATGGCAAGGGATGG
AGGCCAGCCAACAGCCATGTCAGTGAGCTAGCAAGCAGAT
CCTCCCCTACTCAAATCTTGAAATGACTGAAACTTGGACC
AAAATCTTGATTACAAGCCTTATGAGAGACCCTGAGCCAA
GAGAAGCCCAGCCTAGTCACATCACATTCCTGACCCATAA
ACATGGTGAGGTAGAAGCCTTTGTTCTTTTAAACTGCTAA
ATTCAGGGTGATTTGTTACACAGCAATAGATGACTGACTC
TGAGAGGTTGCCGACTAAGCAAAGATTTTGCCCCCTTTTT
TTTTTGCCACTGTCACTATGTATTTTTAAATGTCCAGATG
CATCTCTTTACTCTTTTTTCACTACTTTATTCCTTTTCAC
TTTCCTTATTAAATTATTTATTAAAATGCTATTTTACAGC
AATCAGTGTACAGATAGATATAATAGAACGTTTAAATGAT
TTCAGCTTCAATGGTTTAGAAATGGATAAAGAGAAAAGAA
TTGAGATAAAAAGTCTTTGTAAAGGTATCTGCTTCTGTAA
ATTTGGCATGTTTAAAGAATGGATAAGCTTAAAGTACAAT
ATATTTATCTTCTCTGTTTCATTCATTTTCAGTAAAAACT
CTGGTTATATTAAGTAAAAGTAACTGCCTTTAAGGGTACA
GTGGTTCATACCTGTAATTCCAGCACTTTGGGAGGCCAAG
GCGGGTGAATCATCTGTGCTCAGGAGTATGAGACCAGCCT
GGCCAACATGGTGAAACTGCATCTCTGCTAAAATTACAAA
AACTATCTGGGTGTGGTATCACATGCCTGTAATCCCAGCT
ACTAGGGAGGCTGAGTCACGAGAATAGTTTGAACCCAGGA
GACAAAGGTTGCAGTGAGTCAAGATGGCACCACTGCACTC
CAGCCTGAGCAACAGAGTGAGACTCTGCTCCCCACCCCCG
ACCCCCGCGACCACACACACACACACACACACACACACGT
AACTCCTTTCAGATTATCGTTGTGATTATATAATGATAGG
AGAAAGGCTTTTGATGTATCTCATGCATGGTATTTGGCTG
CTACTAAATAAGAACGAACAGTGGCTATATAGAAGATACA
AAATTATGTCCATGAAAACTTTGCACCCTGGATACAGCAG
AGCCTCAGTCTTCAGAATTCCCTCCCCATTTCTACCTTCC
CCAAAGTATTTCTGAAGGGTCCCAGGAGATTTTCCAAACC
CAGTCAACCTTCACACTGCACAAGCCACTTTATTCCACTT
GTCTTTTCTTTTGAATTATAACTAGTCCTATTCAGTATCA
CTGTTCTTTTGGCTGCATGTAATCACACCCAGCCGGCACT
GCTTTCTCCTGCTGACAGAGCAATCTCACTGGGTAACAGC
AACATGGCTGCCAAGTTCTGCCATTTCTGGGTTCCCTCAC
TCCCCTGGAGTGCTGATTCAAACTGCCAGAGCTTCACCGT
GTAGACAATTAGGAATTTCTTTCATTTTTCGATTGAACAC
TCTGGCAAAATGGTACCAAAGAATTACATTTTCCCCCAAT
ATCATATAAAGCTTTAACAGAGGGATTCTATTTATGTAGG
AAATCAAGCATAAATCCATAAGGTGGAACGAACAGACCCA
ATTTTGCAAGGCCAAGCACCTTGCAAAATTGAAATCTGCA
CCTCATTTTGACTAAGGTTTCATGATTGGGCTTAACCCAA
ATTCATTTTGTTTTTGCTTTCTTAGATGAAGCTGCCTGCA
AGGAAGTTTATCACTTCTTCATACAATAGATTCCTGGGAA
AACTTGGCCAGAATCATCTAAATCACAGCAAAGGCAACTA
CTTGACCTCTAACTCCAAAGTAAAATAATAAATAATAATA
TATATATAATAGTAATAATATATATATTAGTAATAACAGT
AAAATAATAATAAAAGTAAAATAATAAAAGCAGAACTCCA
AAGTAGAATAATCTTCTGTCTATGCTTTATTGCTTCCTGC
TAAGAACAGCAACAAGAACAACACCACAAATTTTTAAATG
TCTCATGATTTCACAGAAAAAACACGAAATTTAAAAATTG
AGAAGCATGTGTCAGCCCAGTCTTACCATGAACCATTTGT
CTGATGCAAGTCAGACTGATACTCTTCCAGAATTGTATAT
GACAATTAATTTTCTTATTTCCAAATGAAGTCTCTGGAAG
AGTTGATCTCTAAGCTTTCTTGCAACTCACGATCTCTACA
ATTGAATTAAGAAAAAAATTGGCAAAATTATATAGGAAAA
ATTACATAAATGTTAGTTAAAAACTTTGTTTTCCATTTGC
TTTATTGATATGGGAATTTTTAAATGCGAATGAATTTTTG
ATCACATATCCATTTATTCAACTGAGTTATAAAACAGAGG
TAGAAGCATTTGCTGGGGTGCATTAATGATCAGGTTGATA
ACTTTAAAATATATAGCTGAGATGAGAAAAGAATAAACCT
CCAAATAAAATAAAATAGAAAATACATATTAAGGCAGGAG
AAGTATAAAAAAGGTATGAAAGAAATGATAATAAGAGAAA
AGGATACAAATGTAATCCTGATGTTTCCATATTTTGTTCC
ATCTCATTTCTGTTCTTTGAGGAAGTGAGCAGGAGGTTCT
GGTTTCTTGATGTTTTCCTTCACACTAGTAATCCCCAATG
AGATGGAAATAAGATTCCAGGCCAACTGAAAAAGAAGGAG
AACTGACAAAGACTTTGGATTTTTTGCATTGGCCTCAAAC
TTCATTTCCAATGATTTTATACCAAAAAAATTTTCTAAGA
GCACCCCCAATGTAAATAAAATATGCCAAATATGTATGCA
TGTAAGCAACCAAGAAAGATGATTTTATTGCTAAACATTT
ATTTGATCTTATATAGCATTTGAATGGGTACAAAAGGTCT
CTCTGAGTAGTAGAAACACTGTGTGTCTTCTATTATATTT
GACTCAGTGCTGTCAGAAGGGAATGCCAGGCATTAGGAAT
ATGATGACATTCTGATTCCACAAGAGTAACTTGGTCCCAC
TTGCAAATCTTCACTGAAATGGCTGAATGAAAGTAATAGT
AGAAGAAAATTAAGAAAACAGGGAAGGGTGTCATTCATAT
TCCAAAACCTTTTAAGAATTTTGTCACTAAATATAGGTAA
ATGACCCTAGATAGAGGGAAAGGCTGGCATCTTCATATGT
TGCTGATAAAAATGCAAAACTACAGTTCCGATGAAAGGAA
ATTTGGCACCCTCTGACAAAATTATTTATGCGATAGCTCT
TAGATTTAACAATCTCACTTCTAAAAATGGATTTCAAAGA
TTTATTAGAAAAAAAATGAAATGACATATATGTAAAGTTA
ATTGTTGCAAGATAATTAGATAGACAAATATTTAGAAACA
ACTGAAATGGTCATCAGCAGGGCACATGATGAATAAATGA
TCCCAATTTCTTCTAATAAATCAGCAGGACATATATAAAG
AATGAGGGAAAGTTACAAGTCACCATCTAATGAAATGGTG
TGATCTCCTGGATGGTTTGTTAGTATCCGGTGAGACAAAT
TAGGTGCAGAAGACTATATGTTGTATACCACCTTTGTGTG
AGAAGGAGGTAGGAATATCATATATTAGAATATATTTGCA
AAAAGAAAACTAACACAAGAACAGAAAACCAAACACCGCA
TTTTCTCACTAACAAGTGAGAGTTGAACAATGAGAACACA
TGGACACAGAGAGGGGAACATCACACACTGGGATCTCTCA
GGGGTGGGGGCTAGGGGAGGGATAGCATTAGGAGAAATAC
TTAATGTAGATGAGGGGTTGGTTGATGGCTGCAGCAAACC
ACCATGGCACATGTATACCTATGTAACAAAAGTACACATT
CTGCACATGCACCCCAGAACTTGAAGTATAATTTAAAACA
TCATAGTATTTTTTAAAAAAGGAAACACTAGAAAGATGAA
CCAAAAACAGATAAACCGGCACAGTGGCTCATGCCTGTAA
TCCCAGCATTTAGGGAGGCTGAGGCGGGCAGACCACTTGA
GCTGTATGGTTCTAGACAAGGTTGGGCAACATAGTGAAAC
CCCATCTCTACCAAAAATACAAAAAATTATCCAGGTATGG
TGACATGCGTCTGTAGTTTCACCTACTTGGGAGGCTGAAC
TGGGAGGATGGCTTGAGCCCAGGAGTAGAGGTTGCAGTGA
GCTAAGATCATGTCACTGCACTCCAGCCTGGGTGACAGAG
CCAGACCTTGCCTCAAGGAAAAAAAAAAAAAAGAGTGACT
GTCTATAGGTGAAAGGGAAAAGGAATGGAAGTCAGACTTA
TGTGAATCTGCCTTTTATATATATTTTCAAGCTCGTAAAC
ATATATGCTTTACATATTCAAAATTACGTAATTTTTGTAA
ATTATGCAAATATTCATTATGTAAAGCATATATGTTTATA
TGCTTGAAAACATATTCTAAATTAATTCAGAAATATTAAA
GAAGCAATTTAATATTTGAAATGGTTGAAGCTAACTGCAA
ATCCAGTTGGTATATATAGAAAAATAGTATCTTCACTTGA
TTTTATACAATATACAACATTCTTATGACTGTACTACTTC
TGCAGAATATATTCTAGGGACACATAGAGCCATAAATAGT
GTTGAATTTCATCCAATGGCTTAATTCTTCAGTAATGCTT
GTATTATAAAACTATTGTAACTATATCGTAGGATAATGCA
AATAGTGCATAAAAACGTTACTGTTGTTGGAACTAAGACA
ATGATGGAAGAAAAAATAGTAGTTTTAGTATTAATAGATT
GTTTAAAGCTAAAAGATTATGAATAGAGAAGCCATATACT
GCAAATGTATAGAGGAGGTAGGGAGAATCATAGCAAGAAA
TCAATAAATTATGCTTGAAGTGAAAAAAATAATTTTGTTA
TATAAAATATAGAACAAAAATAATAAAACATTAAAAAGTG
GCTATTTGGCTATTTCTGAGAAGTGAGACCAGGGGAGGAG
AACATAGTTTTATTTCATAAATGTTCTACATACTTTGATC
TTTTTAAACCATGATTACATATAACTTCATGAATAACAAT
TTTTAAAACACACAATGAAATTAAACTAGTGTAACCTGTG
TTTTACCAGTTTTCAATGGGAACAAACATGCCCCATTAAT
TTAATAACTTATGTTGTATAGTTTTATTTACATTAACAAA
ACAGCTCTCCTAGTCCCCATTACCCTCCATTCCAAAACTT
TACAAAATTATTTCTAGAAGTCTCCAAGATATTTCCCATT
ATTCCAGTAATAATTATGTCTCTGTATGCACCCATTTAAA
GATGCTTCCCTTTGAGCACTGCTGTCAATACCAACAATGC
AGGTTTGGGGGCTCTTTCCAGTGCTGCTGTTGCCAAACTA
CAAACCTGGACCCTGACTTGACAAATTGCTGCTAAACAGA
AGCTGTGTGACTCTCAAGATGTAAGTGAGGTGGCTGCTCC
TCTTTCCCACTTTCTCACACTCATAACTGAAAGTCTCAGA
ATTCCCCTTCTGAAAAAAAATTATTCCTTCAACTTTTGCC
TTCAGTCCTTCTCCCCGTGAAGCTCAAGGAGGAATCTGAG
GGGTCAGCAGCGGACTCCCAGCAGGCACTGCTCTGGCTCT
TCTAATGCTGCTTTCAAACTTGAAAGATGGCAAGGGTGGG
GCTGGCCTCAAGCACGTGAAAGCTGCCAGAATTCAAAGTT
CCCTCATTTCAGTTTCTTTGTTTTTGATTGTTTTTTTTTT
TTTTTTCCCAGACACAAGTTATCTACACTGTAGGCATGAA
ACCACCTTTATGAAAGATTATGACAGCAAGAGAAATCTAG
CATGGCTGACTCCATCTTGCTTCTAGCCTCATAGACTGGC
TGTCCTTTCTCATTCCTGGACTTAAGCCAAGCTAACTATG
GGAGGAATTTAGTTTGATTTAACTTTAAAGCAGTGATGAT
AATGGTCTCCCCTAAAACGGATCCCCTCCTTGTTCAGGGA
TGGAAATCACCTTTGTAAGACTAGTGAATGGCCATGAGAT
TAAGGTTAAGAGAGAGGCTTGAATTCTGCTAAAATACAGG
TGTAGCTAAATGATAACCAACCATTTTTCCCTACTTTGCC
TTTACATTATATAATCCCTTGCTGTTCAGGAGTCATGGAG
TCATGTGGTCAGAGGTCACAAGATCTGTGACTTCCCCAAC
TGTTCCTATAGATAATATCACTGTTGTAAAACCTAAGATT
TATATTTATATATATATATTTTTTGAGACAAAGTCTCACT
CAGTTTCCCAAGGCTGGAGTGCAGTGGTGCAATCTCAGTT
CAGCGCAATCTCCACCTCCTGGGTTCAAGTCCTTCTCATG
CTTCAGCCTCCCGAGTAGCTGGGATTACAGAGGTGTGTCA
CCATACCCGACTGATTTTTGGATTTTTTTAGTAGAGATGG
GGTTTCACCAGGTTGGCCAGTTTGGTCTTGAACTCTTGAC
CTCAAGTGATCCACCCACCTTGGCTTCCCAAAGTGCTGGG
ATTAGAGACAGGTGTGAGCTACCAAGCCTGGCAAGACTGG
TCTTTTCCGACTTCTGCATTCTGGCAACTGACTGACTCCA
TCCAGAGCAGGACTGAACCAGTCCTGTGGCCCCCACCCAG
AGGTAGAAACAGTGCATGAGAACCATCCTCCACATCCTAT
GATTTCACCCTCAACCATTCAACAGCACTTATTTCCTGGC
CCACTGCCCGCCAAATTATCCATAAAAACTCTAGCCTCTG
AGTTCCTGGGGAGACTGATTTGAGTAATAACTCCAGTCCA
AACACTTCACCAGCTCTGTGTTAATTAAACACTTTCTCTA
CTGCAATACCGTAGTCTCAGTGAATTGTTTTTGTTTTGTT
TTGTTTTGTTTTTTCTGTGCAGTGGGCAAGAGGAGCCCAC
TGGATGATTACAGTATAGTGACCATGTAGCTACGAAAACA
CACATCTTCCAGCCTTGCAAACATAATGGGACTAAGAGTG
GGACATAATGAACCCTAATTCCAACATCTTAGGACAAGAT
TCTGATTGATGAGGAGACACAGGCTGATCACCAATCCCAA
TCTGGTTGGCTAGGCAGGCAGTATCAGATAAATCCATAGC
TACCCTGACTGAAAGCTTGCAGTGCAGAGTGTGGAAAGAA
TTATTTCTCAGAAGAATGGCATGGCATTTAGAGGGTGGTG
TTAGCTCGCCACAGATAAGAAGGGTATTCTGGTACAGGAA
ACAATCCAGGAGCGACATCATGGAATGGTGTTATGTCCCC
TTAGAGGGCATAAGTTGAGTGCTCTTAGGAGACCTTCTTC
ATAGATGGCAGAGATGTTTGTGAAGTTGGTGTAATTTGAG
ATCAGCGGAGTCGGAACTATATTCACCCTCAGTCCTATTA
TGGAGCCTAAATTTTCCATAGCTATTTCGTTTTGGTTTAG
GTAAAAGCTCTTTTCAAACATAACCCAGAAGTGAGGGCAA
AGTAGGGAAATTATAGGTTATCCCATTATAAGCTTTTAAT
AACTTTTCTCACATTAGTTTCTTAGATGAGTTATATAGTC
AAGGAAAGGCTTTGGTGGAATGAGTTATAGCTGCAAGAGA
ATTTTGATGCCTGCTTTCATAATGCAGTGCCTACGGAAAA
TATCAAACAAAGTTTAAAATTCTATGAAAAACCAACCGTT
ATCCTTAGAAAGAAATAATTCAGAAAACATGAGATATACA
GTAAGGCCTGGGATGAACAGACCTGGTTATGTTCCCACAT
GTAGGTAGTGTTTACACGTCAAGCTTTAAGTTACACTCTC
AGGTTGAAATTCTAGTGGTAGGAGTTTGGACAAGGTACTT
CACACTCTGATTCAGTTTCCTTGTGTCTAAGCTACAAACA
GTTTTAAAACTGACTTTATAAGGTTGCTGTGAGTTTGAAT
GAAGTATATGTGTATATATACACATATATATAATGAATAT
ATACATAAAATATGTAAATCTTTACGAATAAATAAAGAAT
ATATAAATAAGAATACAATATATATTTTTATATAAATAAG
AATAACTATAAAACATCAAGTGGTGCCTAGCTTTTCATAA
GACTTGAAAATATTAGTTATATTATTAGCAGGAATCTTAA
AAACTCAGAAGCAGCACGTTTCTGGAAGTAATGGGGAAAC
TAAAGGGGAAGAAAGAAAAAGAAGTTCCAGGGTCTGAAGA
GGCACCAGTGGTATTATTTCAGTTCAGTGTGCCTTCACTG
TGGTCAGCTGAGTGACTCTAAAGTTGGTCTAGGTCCTCTG
GTACCCAAAACTTAACAAGCGTATTTTGAGATGGGATTTT
GAGGCTTTTTCCATGTTGTGGGGATGATTGCCTCATTCTT
ATATCAGGAGATAGAAAGTGTGCTATAGAGGAACATGGAG
ACACACGCGCGCACACACACACACACGCGCCACACAAGCG
CACACACGAGTAGTCACATACACTGACCTTGGGATCATAA
GACGAAGATCTAAATTTCAGCTCAACCCTTAACAGCTATG
ATCTTCAGCCTGTTACATATCTTTTGGATCCTCAGTTTTC
TTATTAGTAAAATAAAAAATTAAATAAATATCATCTTTTA
GTCAAAGAGTATCTTACCTTTGTATACAACTGATAAGAAT
GATTCTTCTTTGAATAAAATGGGGAAGACATCGGAGTTTT
GAAAATTCATATCTCCTCCCTTTCCTTGCTAATCCCCTAG
ATAGTTGGATAACACTGGACAAGACAACTTCCCACACCCC
TTTCTGCTTTCAGTCAAGTATTTTAACCACAGCACTCTCT
TCTTTGAAGTAAAATTATCCATAGAAGTTGTGTATGACAT
CTTTTGCCTCTTCTGCGGAATGACTTTATATTTTGCTTTT
TCCCTACTTTAAGGCTTCTTAAAATATATCCTTATGTCTT
AGCCAGGCATGGGGGCACACACCTGTCATCCCAGCTACTC
AAGAGGCTAGGAGTTCAAGGCTGCAGTGAGCTATGTACTC
TAGCCTGGGTAACAGAATGAGACCCCATCTCTAAAAAAAA
AAAAAAAAAAAAAAAAAAAAGGTCTTATATTTATTTATTT
ATTTACTTACTTACTTACTTACTTTTGAGACGGAGTTTCA
TTCTTGTTGCCCAGGCTGGAGTGCAATGGCATAATCTCTG
CTCACTGCAACCTCTACCTCCCAGGTTCAAGCAATTCTCC
TGCCTCAGCCTCCTGATTAGCTGGGATTACAGGCACCTGC
CACCACACCTGGCTAATTTTTGTATTTTTAGTAGAGATGA
GTTTCACCATGTTGGTCAGGATAGTCTCCAACTCCTAACC
TCAGGTGATCCACCCACCTTGGCTGAGATTACAGATGTGA
GCTACCATGCCCAGCTTAATTGATTTTAAATAGAATAATC
AGTAAACGACTACCGGGAACACTTTTAAAGTATGATAAAA
GTACAAATGTGTTCATATTAAGCAATCATTAATAGATCAC
TCTCAATAATCATGAATGGCTCTTACTTTTACAGCCTAAA
AGTGGTCTAAATCTCTCATTGCTGACAAGAAAGAGCTTTC
CTTTTGTAACTCATATTTGTAGCTTTCATTACATTTATAA
CAACTGTAGCTTATATTCAGGCTTCTAGTATTTGGTAGAT
AAAAAAAGGATTTGAAGTCAAAAGAGCTGGTTTTAAATCC
AGCTGCTACCACTTACTAGTTCTATGAAATTTCACCAAAT
TCTTAAACTTTTGGAGCCACATGTACAGCTAAATTATGTT
CTCCACTGTATTCATTTGTTTTGTTTTGTTTTTTTTTTTT
TGAGACAGAGTTTCCATCTGTCACCCAGGCTGGAGTGCAG
CGCGATCTCGGCTCACTACAACCTCCGCCTCCCTGGTTCA
AGTGATTCTCCCTCCTCAGCCTCCTGAGTAGCTGGGATTA
CAGGCGGCCGCCACCACGCCGGCTAATTTTTTGTATTTTT
AATAGAGGCGGGGTTTCACCATGTTAGCCAGGATAGTCTC
CATCTCCTGACCTCGTGATATGCCTGCCTTAGCTTCCCAA
AGTGCTGGGATTACAGGTGTGAGCAACTGCACTCAATTGT
TTTTTAGAACACTGTACTTTCTTGATCATCCTCATAGTTT
ATCCTCTGTGTCCTTTTTTATGCATTTCAACTGTCTTTGT
TGGTTCTGCCTCCTCTTCTCACGTCTCATCATTACAGTGC
CCTGGGACCCAGATCTTCATAATCTCTTCTTCTCCATTTG
TAACCATTCTCTTGATAATCTCGACCAGCCCAAAGCCTTT
GCATAATATCTATATATCAATACTTCCCAAGGTTAATCTC
TAACTCAACCTTTGTCCCTAACTCTAGACTTATATGTCCA
ACTGCATACTTGGTGTTGCCACTGTGCACTAGATACACTT
TCAATATGGTCAAAATCAAAGTCCTTGATCTTCCTCCACA
AACTTCTTCCATGTCTAGTCTTTCTAATCTCAATTTAAAC
GACCCCATCATAATAGTAGTTTAGGCGAAAACCTTAGAGT
CAGCCCTTTCATCCCCCAAATCAAGCGACTTAATTATTGG
CTATTCCTTATGATGGTTTCTATTGTAGCCAGGGCCACCA
TCCTATCTACCTGAATTGTGATAGAATCTCACCTCATTTC
TCCTCTTCCTTGGGCTCTTGGCAGTCTCTTCTTCATGAGG
TACAGGGAGAAATCCTTTTGAAATGCAAACCTGATGATGT
CACTCCTCTCCTTAAAGCCAGTAATGGCCCCCCTTTTACA
CAGAGAAAGAGAGGAAGTCCCAGCAATGGCCCCCTAGAAC
CCATGTGACCCTCCACCTTCATCTTCTATGGCTCTTCACC
TTGTATATTCCCTTCCAGCCCCAATGGCCACCTTACTGTT
ATTCTAATAGGCTTTCTCACAGGCCTGTCACACTCCTCCC
TTTTCATCTTTGCAAATGAAGATATGCCCTATACCCGCAG
CACCTTCCCACAGATATCTTAATAGCTATTTTTTGTCTCT
TTCAGGCCTATGACCAAATAATTGGCTTTACAGTGAGACC
TATACTGGCCATGTTGTCTTATTAGACAAACTGTTCCCCA
ATCTACCTCTCAAATTTATCTTATTCTGTAACATTTAGCC
CCTTCCAATATATTACACAATTTATGCAGTTTTTATGTAT
ATTAATTGCATACTTTCTCTCTTCCACCACTAGAATGTAA
GCTCTTTGAGTGGAGAGATAGTTTCTTTTTTAATTGATTC
ATCCTAAGTGCCTAGAATAGTGCATGATATATAGCAAGAG
ATGAATAAAATTTTAGTTTACTGAATGAAAGAATGAATGT
ATATTTTGAAGTGATTAAATAAAATAGTCTAAACTACAGC
ACCTACCACAGTGACTAGCAAAGAGAAAACACTAACCATA
CATTATATTTATTGTCAAGCAATTTGCTGGGGATACCTTC
TGGGGACACTGGATCACTGAATGTATCATTTTGGTCATGT
GGAAATAGCTCCCTATATAAAGTTCTATATGAGTTCTAAG
AGCAATGGGGTTAAAACAAGGAAACTTAATCTGAGGGATT
TTTGTTCATCAAATCCCACACTTGTTTGCATGATGATAAA
TTTTTGGTGTAAAAAGACTATTCATGACCATTTTATCAAA
CAAGATTGTTGTACAGTGTTTCCCACCTAATGGTAAGCAG
TGCATTACCTTAGCTGTCTTCAGGCTGTCTTTTTCTGAAC
TTATTTATAAATGTCTCTAGAGAAATCATCACACTTTATT
TTGAAGGTTTTAAGAAGTATCTGACACACATGTCTCACAG
GTATTTCATTAAGGGCCTAACGAATGAAATGGTTCACATT
TTATAACTAAAAAGAAATTCCCTTGATATCAGAACAATTA
TTCAATTCCTTAATACTTGTGATGATCAATGCTTGTGAAG
TCACAGGAATCAACATAAATAGCCTTTCTGGACTTTGCAG
GTCTTTGGTTTCCAGGTTGGAAATACATGGTTACTATTTT
TGGCATATGCAAGACTTTTAAGAATGAATCAAATTTCTAC
GTTTACTTTAGGGATTAACATATACAGGCAGGGCAGATTA
AAAAGCTGTAAAATCTTTGCAACTTCAATAAAAAGACATG
AAAAATGTTATTTTTAATTATTTTAGTTATATAGTGCTGA
TAGCAGAGGCGAAATCGAAACATGGAAAACAAGATGCTAG
CGTAAAACACCTTATTTTTTTGTTTGTTTTGTTTTCTTCA
AAGAACATTTATCATGTGTTTGAAGGGTACTGAGTTAACA
AGGCTCTGGTGCAAACCCTACCTAACCATGGGGTGGAAGG
TTTACAGCAGTGTCACTTCCAGCTGCCAGCAGGTGCTGCT
CTGGGTATCAGGCTAAAGACTCGATTCATTAAGTTCTGCC
ACTCCAGTACTGTACTCTTTATGACAAGAAAAACAAGAAG
GAACAGTGAGTCTCTTATATTTAACCCATAAAACTTAACA
CTCTGACCTCAATCATATAAACCAGAAGTGAAAGAGGCAA
TTGCAAATCTGACCAATAAAACTGGTAAAGCACTTACATA
CTGGGAGTAGAAGAATATATGTCTTCGTGTAGGGGAAAAA
GAACAATCTGCAAATTCCTGTTAGGTGGTACCAGAACTGG
TGTAGTCCATATCCTCTGCAGCATTTTAGATGTGTTTGTG
CATGCTTGGTACACTACTGGGTGGCCTCATTACAAGCTTG
GTTACACAAGGGACTGGGGAAGCCTTAGAGTAGAAAGATA
TATAAGAGAAGGGCCACACCACCAAAGCCTCTATTGTGGA
GAGAAAGTCAAATCCCAAATCTGTTCCTTTCCTTCTCTGT
GTCAGGACTGAAAAACCCATTTGTGTCCTAGAAAGATTTT
AAAGTAGATACGAGAGAACTATTTTGTACTAAAACCCAGA
TGCAGGGCACAAGGCAATGCTCCTTTGGAACAAATCCTTC
CAGGCCTACAGCAAACATGAGGTTTTGGTGCACAGGAACC
TCAGCTTGTTCTGCTTTATGCAGGCAGAACAGGCCTAATG
ATGAATCTCTTTATCTTTACATGGAATCATACAAAAAGGT
CCACCACTCCCATAGTTTTGCTGTATTTAGGGCTAGAATA
AATCCCTTTTAAGGCTCCTTTCTGTGTTCTCCTGGAAGAG
GTGGGGTGGAGAGGTTGAAGACAGGGAAGAAGACTCTTGC
TGAGAATGAGAACCTGATTGATGCCTCTTTTGTTTAAGGA
AACTCCAGAATGTGTGCTTGGGTAACTTTGAGTAGTTTGG
GGTAGGTGGTGAACTGTGACACTGTCTTTCTAAGGAAGTC
GCTGGTAAGTAGAGTATAAAAGAATAAAACAGTCTTCAAG
GAAACAGACTCTGAGTAAAGATGGTCAGTGAACCAAGTAC
CAGGAAGAAATTTTAGTAATTTATTGATTTTTAAAATTCA
CTTAAAAGTTTTCTATTTATTATTCTCCGATATCATCTCC
TAGTTATAACTCAACTGATAGTAAACATGTGCCACGCACA
ATGGTTTATTTGTTATACTTTTGATGAATTATGGAAAATA
TGTTGCCTTCAATATGACATACAGTAATGTGAGGGAAAGT
GGAGTGGAAACGAGGGACTTTTTGAGAAGCAAGCAAGGAG
GTCTGGAGTAGGCATCCTTAAAATCGTTTATGTGGCTGCC
AGCATTTTAAGATGACCCCCTATAAATGCAATGAGCCAGA
ACTACTGCAATTATGTTATATTACATAGCAAAGTAATTTG
ACAGATGTTGAGAAGGTTATTCATCAGTTGACTTGAAGAT
AGGGGGTGTCTCCCAGTTGACCTAATCTAATCACACAAAC
CTTTTAAAAGCAGACTTTCTTCCAGCTGGTAGCAGAAGAC
ATTCGAGATATTGGAAGTTTCAGGGAGATTTGGCATGAGG
TTGGTTTATTGTGGAGATGGAGGGGAACAGGTGAAAGGAC
CTCAAAGCAGATTTTAGGAACTAAATGTGACCTCCTGACT
GAAAGCCAGCAAGAAGACTGGCACCTCACTCCTGCAACCA
CATGGAAGTAAATTCTGCCAACAACATAAATGACCTTGGT
AAGAAATTCTTCCCCAGATATTCCAAGTAAGAATGTAATC
TAGGCAAGACTTTGGTTTTAGCCTCATGAGATCCTAGATT
GAAAACCCAGCTGAGCCCTCCTAGACTTCTGACCTACATA
TCTGTGCTATAATAAATGGGTGTTGCTTTAACCAGCTAAA
GTTGTGGTAATTTATTATGCAGCAATAGAAAACTAATACA
CTTGGGAAAACTGAGATGAGAAAATGCTGGTTTTCTTCAA
TAAGTGGAAGGACATTTGATTAAAAGGTTGGCAAAAAGTG
CCTGGAGGATGTGGAACCATCTAAGTGTCAGACAATAAAC
AAGGGTAATTTTAGGTCAACGCTTATTAGGCATTTTGATT
AGGTGTCCAAGGAATACCAAAATCCCCTGTTTGCTTGTGT
GGCAGCCATGGGAATGTGCCTCTCAACCTTCAACCACAGA
AAGTGTAATTGAACTCCAGCTGCTGCTCTTTGAAATCCAT
CACTGCTTTGTACCAAGGCTATGCCTGTAAAAGGGCTGCT
CCTTGCAAATCATTGAGTGCAAACTGATTCCTAAGGCATT
CATTTTGGAGCAACAAGAGACTTTTCCGATGGCTTTGGTT
TGAGTTCTTGACAGCTTTTGTGACACTTCCTTAAACTGTA
TAGAAGTATAGGTGCTTCCCTCCAATCTCTCTTCCCTTCC
TCCTACACGGGGATGAGACTTGCATCCTATTAGACTGTTT
TCTCAGTCCTTCCTTCCTTCCTTCCTTCCTTCCTTCCTTC
CTTCCTTCCTTCCTTCCTTCCTTCTTTCCTTTCTTTTTTA
GAGACCTGATCTTACTGTCATCCAGGCTGGACTGCAGTGA
CATCACCATAGCTTACCCCAGTCTTGAACTCCTGGGCTCG
AGCCATCCTCCGACCTCAACCTTTTGAGTAGCTATGACTG
TAGGTGCATTCCCCCACATCTGGCTAATTTTTTAAGACTT
TTGGTAGAAATGAAGTCCTGCTATGTTGCCCAGGCTGTTC
TCAAACCTGAAACTCCTGGGCTTAAGCAATCCTCCTACTT
TGGCTTCCCAAAGAACTGGGATTACAGGTGTGAGTCACTG
CACCTGGCCTTCACCATTTCTTCATGCAGGCTTTTTTTTT
TTTTCTAACAAAATCCATGTAAGCTTAATACTGTCTTAAA
CAGTCTGCTTTTTGGAGAATCCGGAGTAACACAGCTGGAT
TCTCTCTCTTAGTTTCAATATGAACATAAGACAAATGCTG
ATGACACAAATATTACCAACTGAGGCTTTGGGTCTGAGTG
CTAATGTAGACCTGTTGTAAACCAGGCAATACCTCATCAA
GCCCCCTTCACCTCAGCTAAATTATAACCATGTTGACCTG
AATGTACAAGGATCAAAGGATCCTGTCAATCCAAACTTGA
GCTTCAGATTCTACCACTACAATAATGGGATGACTGGATG
AGTCAAAGCATCTCCACCAACATCAGAAGAGAAGGACTCA
GAGAAAAGAACTATTATGTTGGTGCAAAAGTTATTGTGGT
TTTTGCCATTAAAAGTAATGGCGAATACTGCAATGATTTT
TGTACCACCCAGTAAGAGCAAGTTCTTGCCTTCATGCCTA
GATTCCAGTTGGCAGTAACTCTGGTCTAGATGTCAAATGG
GTCAAAAAAGCATCCAAGGAGAGGGGGAGTGACTAAGTGA
CTCTTTGGCTGCACTACCTCAGCTACTAGTCTGGTTGAGT
GGAAGGAAGAAATAAATTATGACGAGAAGAGCTTTCATTT
TTATTTTCTTTAAAGCATCCATTCATAGAAAATGTGGAGT
AATTAGTGACCTGGAAAACGACCACTCAATCAAGATTACT
CCTTCCTGGGGAGGAAGATATTAAAGAGAGCAGCATAAAA
GAGACTGGAGCTCTCCTTTTGGAGTCACTTTGTAGCTTGA
AGGTGTCCAAATTTCTGGAGATGGCATCAGAAGATAGGAC
CGTTGTAAGGTCAGCAATTGTCTTAGTTCTCTTCTCTGAT
TCCTCTTCTGGCATGGATGGAGATGCTTTGACTCAACCAG
TCGTCCCATTGCTGTAGTGGTAAAAGCTGAAACTCAAGCC
TTCTCCTTCTGGCCAACAGAAGTATCAGCAGTGAGATATT
TGCATGAACTCAGCAGGCTGCAGGAATGTCAGGAAAATAC
TTTCTCACCTCAGGGGATCTGGGCAGAAGAAGAAAAAAAC
GGCAAATATCAGAGGATAACATAGTACTGGACACACATAA
CCCACTAGGATCATCTCAGCCATATTGGATGATAATTTAA
AGGAAACTTAAGGTCCTATAGTAGCAGACAAGGATTAAAA
CCTGGGTTGTAAAAGTTACAAACACATTGAATAATCCTTG
GTAGGCATAAATGTATTGATCTGCTCATAAATTTGAATTT
TATGCCTCTCTCACTTAAAAACAGACTCAGTAAATACACT
TTCAAGTACTTATTATTTCCTCCAGACTTAGTTGGAATTT
AGTCCTTCTGTCTAATTAGATGTAATTTCTGTTTTCCAAT
AATGTATATGTATTAAAAATTATGTGAGAACTGCTTTTAT
TTTATGAGCTGCAAGTATACTATAATACAATATTTCTTAA
TGTTAAAGATTTTTAAAAGATGAGATGTGTAAAGAAAATC
TATGCTCAACTCTTTGAAAGTGATACACTATACCAAACTG
TGTGCCATACCCCATTTGGGCTATCATAACAAAATACCTT
AAAGTAGATGGCTTATAAATAGCAGAAATTTATTTATCAC
AGTTCTGGAGGCTGGGAAGTCCAAGATAAAGGTACCAGCA
GATTTAGCATCTGGTGAGAGCCAGCTTTTTCATAGATGGC
TATCTTCTTTGTAACTTCACACAGTGGAAAGGACAAGGGA
GCTACTGGGGCCTCTTTTATAAAGGCACTAATTCCATTCA
TGACCTAATCACCTTTCAGTGGCCCTTCCTTCCAATACTA
ACACATGGACATGAGAGAGCTTATCTCTCTCTCTCTCTCT
ACTCTTCATGAGGATGCAAGAAGACAGCTATCTGCAAACC
AGGACATGGGCCCTCACTAGTCACTGGCTCAACTAGTACC
TTGATCTTGGGTTTCTCAACCTCTAGAACTGAAAAAAATA
ATTTTTTGTCATTTAAGCCATCTAGTCTATGGTATATTTG
TTGTAGCACTATCAATGACTAAGACAATCCTATAATTCAC
AACTGAAAATTATTTGTCTTAAAACTGTTGGCATGGCTAT
AAAAATGTTTTTTAACTTTAAAGTAATAAATGAGGTTGAA
ATGTAGTCATTGCGAAATAAAGTTAAACTTTGTGTCAACC
AACATCTATGAATTAAACTGGCATTTCTCTTTATACTAGG
GTGATTTTTGTATGCTATAGTTGGCAAAGTTTGTAAATTA
TAAATCAGTAAGAGACCTATTTAAAATATGCTTTTGATGA
GAGTCCTGAACGCACCCCTGAGGTTCAAGCTAGAAGACAT
CTCACCTTCAAGAAATTCTTCTGCATATTATTTGCCTAGA
CCCACTGAGGGGAAGGACATTATACGAAGAACAAAAGATC
ACTATTGTTTTTTGTCAAAGATGTTTTTTTAATAGGTCCC
TATCAAGGTATATTTTAAATAATATATGAAAACCCTATCA
TAACAATTGAAAAAATAAACTGGTTCTGAGGCTAGGTCAA
GGATTCAGGGATTGAGAGATCAGGAAATCAAATTTTATAC
AAATAGAGGACCCAGAATAAATCATTAAACCTGATTTAAC
ATGTATTACTACAGTTGTTCACTCTCAAAAGGAGTCAACA
TGGAAGGCACTGAAAGAGCACTGGCTTTGTAATTCAGTTC
AAATCCCAGCTCTGTCCTTTGCCCTTTGCTTTCTGTAGTT
CAGTGTTTCTGTGCCTCACTTTGAAAAGTAAAGGAGATAG
GAAATGTGAAAATGAATATCATATATATGAAATGGATGGT
AATGAGGGCATATATTTTAGGTAATGCCATTTTTTTTTCT
GATGCCTTTCAGCCAGCTATTGGGTCAACTCTTAATTCAT
GGCAATGAAGTCTTTTTGGGAGGCCAGAAAGACGGTGGGC
AGTTAGGGAAAACCTGAGTAACTGAAAACAATTGAAACTT
CAAGATTCTCTAGACACTGTTTTTACCCAAGTTAAAAAAA
AAAAAATCAGGTATCCTTTGTGTTTTGTTTGCTTTCACTC
CTCTTTCCACGTTTTTCTTAGAAACAATACAAAGAGAAGT
GCTGGAAAGGAAGGTGTGTTCCCTTTAAATGATACAGAAG
AGGGAAAGGGAAGTGTTGGGTACAGGAGGGCATGGTCCCT
GGCTAGGGCTCCACCCCTAGGACTGTCACCACGGACCTAT
GTGAGGACAGGTATTTTTGTTTTTCTTCCCAAATGTTGCA
TTTCCCAAGACCACCCTCACCTGCCATGCCCTCATCCTGT
GCCTATAAAAGCTCCAGAACCCCAGCAGGCAGACACACAA
ATGGCTGGACATCAAGAGGACGTCAAGGGGAGCACACCAG
TGGATAACAACACCTACAGATCCTGGCACACTGGCAGGCC
ATCAAAGGTGGAACAATGCAGAGTTTGGCTGGAGTGGTCA
GAGGGAAGCCCGGGCCTCTGAGTGGCTTGACTCCAGGAGA
AAACCACCTCCCTCTGGCTCCCCCAACTTCTAAGAGCTAT
TTCCAATCAATAAAACCTTGTACTCATTCTCCAAGCCCAA
GTGTGATCTGATTTTTCCGGTACACCAAGGCAAGAACCCT
GGGATACAGAAAGCCCTTTGTCCTTGCAGGAGTCTAATTG
AACTGACTAACACAAACTGCCTACAGATGGCTAAACCAAA
AGAGCACCCTGTAATACATGTCCACTAAAGCTTCAGCTGT
GAACATTCACCCCTAGACACTGCTGTGAGGTCAGAGCCCC
ACAGCATACCTGTCTGTATGCTGCCCTAGAGGTTTGAGCA
GCAGAGCACTGAAGAAGTGAGCCACACCCCCGTCGCACAC
CCTGTGAGAGGGACAAGAGAACTTTTCCCATTTAAATTGG
GGGCTCGTCTGGGATCTCGGAAGGTGAGTGTGAACAAAAG
TGAAACTGCCAGGTCTGCCTTTCTTCCAAAACCCTACCAC
CTCTCTTTCTTTCTTGTGGGTAAGAGGCTATGTTTTCCTT
TCATCTCTTTTCTTTCTTGCACACAGTTGAAATGGCTCTT
ATTTCTCCGTTTATAATGTTAAGAGTTTTGCTGCAGGCTA
TGGCAATGTTACTAAGGAAAATGAGCATTTGGCTCAACCA
CCAAAGGTGCAAATCAGACCAATTTTTCCTAGAGTTACCA
TGTATGCCTCCACCTTGACAGTCATAGGCACACATGGCTC
AGGGCACCTTTCCCCTCCCAGCTCGGGTGTGTGGGTGTGC
CTGCAGCAGTCAAAGACCAAGCCCAACAGCCATGGGCGGG
GGGAGGCTGGATAAAACTGGTGGTAGCTGGGACCCTACTG
GGTGCTTCTTGCCCAACGTGCCAGTGAAACCTTCCCTCCC
CTGGCCAAGGAATTCAGCCTGCTCTGACCTAAGGGAAGGA
TGGGAAAGTTATAAGGATTAGAGGGACCCACTTGCACTAT
GTCAGGGGTTCTTCTCCCAGCATCTCCCCCTTTTTTCCCC
TTAAACTGTTTTTCTCTTTTTTCATTTTCTAAGTGAGAGG
GGTCCCTCTCCCAACTCTGTTTCTGGTAGGGAAGTTAACA
GAAGAGTGACCCTTGCTGGCTGAGAACTGCAGATTCAGCA
GGGCACATGTGAGACACTCTAAACAGAAACAGCCTCTAAA
ATGCCTTTTCAGTCCCGAACTAGATTCTAAGCTTCAGGCT
GAGGTCTTAGAAAGAAAAAACGGATCCAAAGCCAGGAAAT
AGGCACAATGTAAATGGGCAGGACCAATTACTGTTGACTA
AATCCCCCACCCCATGGAAGGAGGCCATGGTTCATGGCAT
AAACAGGCCCAGGGAACTCAGAGTTTGCCAACAGCAGGGA
GAAAGGGAGGCATAGGTGAGGGCAGTTAATTCTGATTCTC
CAGGTTTTCCCTGCTTTATGGGTACATACTGCATTTGTAC
CTAAGGCCGGCACCTGGCTAAGGTCACTGGGGCTCAGGGA
CAAGAAGTGGAAAGTGAAGGGAGGATGCTCACCTTCTCTC
TCCATCTCACCCTGAATTTTTCACTGAAAGAAGAAAGGGA
AATGAGGAGGCCTCTTTATCCTCTCTTTCTGAATGGACAA
CCAGTTCTCTTCACCACCCCCAGCTTATACTCCTCTGGAG
TGTATCCTGAACCATTGGGATTGCTTTGACCCTCAGAATC
TGGAGGAAAAATGCTTCATAGCCCTCTGCACAAAGGTTTA
CCCAAATTGTGGTTTACGGGAAGGACTGGGTTGGCCCCAG
GAAGGAACCCATTCATTTCAATAGCATCCAGCAGTTGGAA
CTTGTCTGTAGATGTGAGGACAGATTGTCTGAGGCCCCAT
ATATGCAGGCTTTCTATACCTTACAAGGCAATCCAGACCT
TTGCCAAAAGTGTGAGATTGATCCAGCTCTCCTGTTTGCC
ATCTCAGAGAAGGCTGTATGGGGAAAGTCCAGGGAATTAA
GTCCCAGAGGCACTCACAGCTGAAGAGCCGACTTCCTCCA
GCCCTGCTCCTCTGGGTTCACCCAGACCTCCCTATTCTGC
TTCAGCCTCTCACTTGCCCCCTCCTAGATATCCTCACCCT
AAACAAGCCCCATTCTCACTCTTGCTGCTCCAAAAGATGC
CCAGTGAATTTGGGCCCAGTAAGGTCCAGGTCCCCTTTTC
TCTACAGGACTTAAAGCAAATTAAGGGGGATCCTGGCAAG
TTTTCAGGTTACCCTGATAGATACATAGAGGCTTTCGAGA
ATTTCACCCAAATAGTTGAGCTCTCCTGGAAAGACGTTCC
GTTACTTTTGAATCAAACCCTGATGGACACTGAAGAACAG
ACTACTCTGCAAGCAGCAGAGAGACATGGGGATGAGCTTT
GTATCACTTATAGCATCAGGGAAGGAGGCGAATATTATCC
CAACTGGAAGAGAAGCAGTACCAATGGATGACCCTAAACG
GGATCCTAATGATGAGGTTGAAGCCTGGAAGAGGAGACAC
TTTCCGGTGTACATAATGGAAGGCTTATGTAGAACTAGAA
CCAAGCCTCTCAATTATACTCAGTTGTCCATGATCGACCA
GAGATTTGATGGAAACCCCACTGCCTTCCTGGAGAGAATA
AGAGAGGCCTTGGTAAAGCATACCTCTCTCTCTCCTGATT
CAGTCGAGGGACAACTAATACTAAAGGATAAATTTATTAT
CCAGGCAGCTCATGACATTAGGAGGAAGCTACAAAAACAG
TCCCTGGAACCAGACAGTACTTTAGAGAACCTCCTGAAAG
TAGCCACCTCAGTCTTTCATAATAGAGACAGGAGGCCCTG
GAATGAGAGAGGAAATACAGGAAAAAGACATAAGCTTTAA
TGGCCACCAAGCAAGCTCACAAACCCCAGAATTCTCAGTG
TGCTCCTGTTAACTGCTAAAGATATAGCAAGAACAGTTAT
TTCATTTTAAACGTTTATCCACGCCCATGCAAGGTTTAAT
TTCTTTCACCTGGGTGAAACAGCACAGGGTACGATGTTGT
TGTTAGTAGATTTTACTGCTTGTCTCTGTAATCTTTGGCA
CTAAATTCTTTTTTTGTATAATACACATATTTAACCCATG
CATACTTAAACTTATAAAACTTGTTTCTTCCCTCTTACGC
CTAGAAGTCATCAAATTCCAAAGGGTCCGACAACCAGAGC
CTCAGACAATGGTTCTCCTTTGTTAGAAACCCTTAGATAG
GCCGGGCGCGGTGGCTCAAGCCTGTAATCCCAGCACTTTG
GGAGGCCGAGACGGGCGGATCACGAGGTCAGGAGATCGAG
ACCATCCTGGCTAACACAATGAAACCCCGTCTCCACTAAA
AATACAAAAAAATTAGCCGGGCGTGGTGGCGGCGCCTGTA
GTCCCAGCTACTCGGGAGGCTGAGGCAGGAGAATGGCGGG
AACCCGGCAGGCGGAGCTTGCAGTGAGCCGAGATCACGCC
ACCGCACTCCGGCCTGGGCGACAGAGTGAGACTCCGCCTC
AAAAAAAAAAAAAGAAACCCTTAGATAGACCTCTGGGAGG
AGTCTGACTGCCATTTCCCCCAAAACAACACCCGGCTGTC
AGCAGGAAACAGCTAAGACAGGTCATCCAGTTAGATGTAC
CTCTTTGGAGAGGGAAATGATACTAAAGGGAAGTGCTGGG
AAGGGAAGGGCATGGTCCCTTTAAATGATACAGAAGGGAA
GAGAAGTGCTGGGTAGAGGAGGGCATGGTCCCTGGCTAGG
GCTCCACTCCCAGGCCTGTGCCTACGAACCTAGATGAAGA
CAGGTATTTTTGTCTTCCTTCCAAAATATTGCATTTCCCA
AGACCACCCTGGGCTGCCCTGTGTCTATAAAAGCCTCAAG
ACCCTAGCAGGCAGGGACACAAGCTGCTGGACATCGGGAG
GAATACATCTGCGGAAGAAGATGGAAGCAGCTGGACGTCA
AGAGGCTGTTGAGGGGAGCACACCGGTGGAAGAGCACACG
ACGCTGGCACGCTGGCAGGCCATCAGAGTTTGGCCGGGGT
AGTCGGAGGAGAGCTCGGGCTGCTGAGTGGCTCAACTCCA
GGGGAAAACCATCTCCCTTCTGGCTTCACCATCTGCTGAG
AACTACTTCCACTCAATAAAACCTTGCATTCATTCTGCAA
GCCCACATGTGAACTGATTTTTCCAGTACACCAACGCAAG
AAACCTCGGAATACAGAAAGCCCTCTGTCCTTCCGGTAAG
GCAGGGGGGTCCAATTGAGCTAACACAAGGCACTTACGGA
TGCCTAAACTAAAAGAGCAACCTGTAACACATGCCCACTA
GAGCTTCAGCTGCAAACTCCTAGATACTGCCATGGGGTCG
GAACCCCACAGTCTGCCCGTCTGTCTGCTCCCCTAGAGGT
TTGAGCAGCTGGGCAATGAAGAGGTGAGCCACACCCCCCA
GTGCACACCCTGTGAGGGGGACAAGGGAACTTTTCCTGTT
TCAGAAACACCAAAGTACAATCAATCCATCAAACGAAAAA
AACAACAACAGCCTAAAAGACAAGGTTGATGTGAAGGAGA
AAAATACAGTATGTATAATGCTCAAACTGATTTTTAACAC
TGGACACTTGAGAGTTGTCAATGTTTACATGATTCAGACA
TACCAAAATGCTAAATAAATTCCCCTAATATAAAGTCAGT
TCTATACATTTTAAGAATCAATTATGGGGAGCCAGGAGTG
ATAATTCAACTGAATAATTTTCCTCAAGCGTTAGGCATAT
GTAGAAATGCCTAATTGTAAAGTAACAAAAATCATCCTGA
GTGTTTCAATTTCATGTTTGCCTAACAACCAGTATACTCA
CTAGAAATGACAAGTTGTACACATTGCATTATAGGGGAAG
CTATAAAGAAGTTCAAACTTTTTTCCTCTACTTCATTCTT
AAACATGAAAAGACAACTGTTTTGAGCTGAATTTGTTTCT
TTTCTAATAGAGTTATTATAAAGAGTTCTCCGCCTCCTCC
TTTCAGGCATTTCTGAATGTTTTTATTTACTGTTCGAGCA
ATTCCAGGAACTACGTACCTGTGGTTCGTGGCATTCATGT
TCTTTATAGGGCCCCACGTTTTCAGGGAGGTTGTAAAGCT
TTTATTATTTTCGGAGAAATCTCTGCTGTTGTGGTAAGGG
TGGATTTCTACTCTGCTGTATTTGATATGCCTAAAAGAAC
ATTCTTATTACAATATAACAGTGAGTACTCAAAACGATGT
GTAGAAACAGGAAGAAGTTTGAGCTAACAGAATTTATGTG
AAAATGATGCACAGGGAAAGATAATGGGATGGGGCTACCC
CATAGAGGCTGCGTCTGATCCATGCTCATCCTTTACAACC
ATCAGTCTAAGCTCAGAAGAGAGAATCTCTTTGCATAAGG
GCTGTCTTTCTCCTTCTAACAATTGTGGGAGGCTTGATGT
TCTTCACTGATCTCAAACAAGGATTAAGAATTTTTATTAA
AATGGGGTTTAGCAAACCACTACCAACCAATAGCCATTGG
AACCTTTAATAAATGATGAAAATTTTATGCTGTTATGAGA
TTAGTGTAATCTTGGTAGCATAGACATGGTTCTAGGTGAT
TTGCTATTTGGCTAGGTATAGATTTAAATGTATATTTGAG
GTTAGTCTGAAGTTAGGACTTAATTTTTAAAGAAATAGTG
ATCAGTTTCTCTCCCACAGTTTATTTTAGACATCCTGAAG
CTATCATGTAGACTAATACTGCTACTGTCGCGTCTCAGTT
TGCTAACTTACTAGGGGCTTACCTATACATGCACTGATTT
ATCTACATCCTTCTACTCCAGTTGGTCTCTCTGAGCTTCC
AAAAACTCACAAAAGCCATTTTGAATTGATGACACTGCCA
GGGAACCAATGGACTGTGATTTATAAAAGGGTGACTGATC
ATTTTTTCATGTCTTTGATATGTACAGACCCTGCTGAGAA
GAGAGCATGTGCCACATTTCTTGAGGCAGCACATTTTCTC
TACATTATGGTATCATGGACTTGGCAAAACATGGCTGGGA
AACATCTAGCTAATGTTTAAATAATTCCAAATATGGCATT
AACTATCTAACAAAGAAGGTATATTTACACTGGGAAACAC
TGAAGAGCATATTTAGAATAACTCAGTACCACTTACATGG
AGGAGGACGCTAACTCAGTATTATAATTAGAAGAGCAGCC
AAAGTCTCATAATATTGCAAACTATCTTCCCTAATGTAAC
ATGTACATTTCCTATATTATCCATTTTGCCTACTTCACAA
TATTTGTGTGTGTGTTTATGTTTTGACAATAGAGTACCTT
CAGCATTGCACTATAGCATTGAGTCTCCAGCTAAAATACA
AACACTATTTAGAAAAGGTGACATGTTATGCTTTGCCTGT
CACAATCATTCCAGCTGTGACATTTAGAGTAATGAGATTT
AAAGTGGTTATATATTTAAAAGACTAGATGAAAGACAGAA
ATAATTTGAAGCAATACTGAAATCTGAAGTTGCCTCATTG
GCATTTCTTCATGGTCCAAGATCACCTTTAACTCAATGTA
ACTGAAGGTAAAATCATTTACTTCCCCACCACACCTGATT
GCTTTATTTAGACCCCTCTGCCTTCCCAGTCACTTAGTAT
AGAAACCTCAGAGTTATCTCTGACTCCTCCTTCTTCTCAG
CTCTTCTTGTGACATTTGTTGATGGATTCTGACATCCTAC
CTCCTTTTCTATCCATATGCCTTGGTACAGGGCTTATGAT
TGACCATGTAGACATTGCATGAACCTGTTCAGGAAGCTGC
TTGCAATTAAATTAATTAATTTGTTTAGCTGCTGTATCCT
TTACTAATTGTAAATTAATTTATGATAGAAAACATTATTT
AGTCATAGTTTTACATTAATTCATTGATATCTAACAAAGC
CCATTGCCTAGCTTTGTGTGTGTGTTTATGTATATTTTCA
TGGATGTGCAATGTCTTTTGATAAAATTCAGCATTATGTA
AATAGATACAAGCTATAAGTCCAGGAAAGCCAGGTGACAG
CATTAATGATAATATATACTATTTTTGAATGCCTACATTG
TGCCAGTTAGTTGAGACATATTCTGTAAGATCAGTCCAAC
AACCTTCAGAGGCAAGTGTTACTAGTCACATTTTCTAGAT
AACTAAATAAAGATTCAAAGATGTTAAGTAATTGTCTAGA
TCCATCTATCTCCAGAACCTTTATATCCATAAAGACAGGT
GCTGTGGAAAGAAGGAGAAGGTGTTATGAACAAGAGATAG
AAAGGTCTTGATGATATGCTTTTGCTTTTGTCTTAAGTTT
TGCTCAGATTCCCAATCTGTCCACTAAGCTCCTTCAGGTA
TACTAGGAAAATTCATGTTGTGTTATAAAAATTATATTTG
GATGAGCAGTAATAGAGAATACTGGGTAGTCCAACACTCC
ATACATGCATATAAAGTTACTTTTTGATTGTAGAGCTGTC
ATTTTCAGTTAGGAGGTGCATAATCATGTGCATGTGCATA
TGCATTTATGTGTGTCTGTTGTTTGAAAGGCCGATATTTG
CACTCCTTCAAGTCTCCTGACAAATCTCTTTTCAGAGAAA
AATCAGGATACTTAGAACTTAGTGTAAATTGTTTATTGCA
TTTTGAGAATGCTGCAAATCCTTTCTTTTCTTGACTTGAG
CTGCTAAGCTGAAGCCTAAAGCTGATTACACAATTGTGTC
CTAGAGTATTTAAAATAACTTTTCAATGTGTCAAATGTGA
TAAATGTTGAGACTGACCATTCGTGATTCTTTCTCAGATT
GGGAGTTCCTTTCAGAATTAAATCACAAATATTCATGTAC
AATGTATGTCTGAAGTGGATTTGATTAAATTGCTCTGTAT
CCCATGTTCTGGAGAAGTATTCTATCTGAGTTGTATTTAC
TATGTTGAAATTTATTTTTGAAGTAGAATTTCACTGTACA
GGTGTCTTTCTATTGTGCATTAGTGGTTTTTGTTGTTGTT
GATTTTTATTTCCTTGGCTAAAAAGAAAAAGTCGTAAGTC
AGTCAACTTGACAAAGATTCTTGTAAGAATTACCCCATTG
TCACAGAGATGTTTGATGTAATTGAACCAACACTCCTTAA
CTACTTTCCATATGCAAAGAACTCTGATATATGTTTTTGT
CTTATCTAATCCCTGACAACACGGTGAGTTGGGTACCGTT
ATCTCTATTATATAGATAAGGAAGCCAGGACCCAGAAACC
ATAAGGGACCTGCTAAGGTCAGGCATTTGGTAATGATATG
AATTCTAACTTGGGATTTTGAGAACAGAACAGAATTGTTT
AAATTGTCTCCTCGAGTCTCAAAGCCTACTAGCCATCACA
CATGTTATTTTAGCAGTTCCTCGTGGCCTCAGAAGTATAA
AGATTATGATACCCAAGACACCTTTGGAACTGAATTATGG
CAGATCCCTAGCCTGCTAAATAGGTCAGAGATTTGAATGA
ACATAGCATTGTGAGTACAGATTCTTAAAACTTCAAAACA
TGTTTAAAATGCTTTCTCGATCAATGATTAACATGAAAGT
TTATTTTCCAGTCATAGGAAAGAAAACTATAGAAAGTTTG
TGGATAAATAGCTCAGATTGTAGAGTCAAAAGCTTAGGAG
ATCACCTTTAATACTTTTTAGCTTTGTGACCTTGTGTAAG
TTTCTTAACATTTTTGAGCCTTAGTTTCTTCTTATGGAGT
ATGGAGATAATGGCACTTATGACTTGTGAGGATGAACTGG
ATGTTCACTGAGAACTATTGTTATAATTATTATCATTCCT
GTAAGACTTTGAGAAGGTAAATTACATGATAAAACTTTTT
CAATGGTTATTATTATATTTCAAGACATGTGATTGGAACT
GAGGTATAAATGGTCTATGCAATGCGGTAATTTTTCCCTC
AAATTTATGTTACCCAGAGGGTAGAATTATGCCATTACTT
TTAGTTTCTCATGATAAAACATTTTGGGAGAAGTTATCAT
ATGATATTCTTCCTATCTCTCAGAAGTATTTCATAAACTA
TTCTGAGAAGTCAATAATTTCCTATAATTTATACAGCACT
TTTAAAATTCTTAATATTTTTTCTACTTTATAACAACACT
ATGATGTTGAAAAGCTAAATATTACCATTCTTATTTTAAA
AAGTAGAAAGTGAAATTGAAAGTGAAGTTTCAGTAAACAA
ACACATGTATAAATCTGGAGTGCCTTCTCTTAGACCATGC
CAAGGAAACATTTTCTCAAATGATAAGAAAAGAGAACACA
AGAAAGGCAGAACGACTTCAAAACTACTGTGATTTTTTCA
CTTTAATGTTGAAGTCCTTTAGAAGCTTCTCAAGCAAACA
CAGAATCCATTGCAGAAGTGAGAAATCCATTGATTAACTA
AAGATAAGTTATTTTCTCTTCAAAATCATGATTCAAAATA
TTTGCTCTTACTAAGAGGAGAAACTGAGCCTATCAAGACA
TTCTATAATAAATTTTCACAAGTAATGACATTCTGGAGTT
ATGTTAACATGCATATTTTATCTCTGCATTATGATTCAGT
CTCAAAATAAAAATTAAAATACTTTAGAATATAACATCCT
TGACAGATAGCTCATTTAAAAAATTGCTACCTTTTCCTGT
AGAGCCTAGATGTTGTGGGTTAATCAATGTGTGCAGCTTT
AAAAGACATAAACAAACACACTACCAACCACAACCAAATA
AACAAACAAACAAAAAAAAACCCCTGAAAAACCCACAGGC
GTTCCTACTTCCACTGAAGCTAATGGATGCCATTATAATC
TTACCAATAGATGTAAGCAGAGGAATCTGGGTGGGGTTTA
CCAAGGAACATTTAAAAGAGAACCGACTTGTATACTTTGC
TTCTCTTTCTATCTGTCTGAAACGTCAACTGCAGGTGCAA
CAGAAATGAGGGAAACATCAAGAGAATACTTGGCTCTAGA
GTCAAGATACCCTTGAGCTACAGCACCAGCCTTGAATTAA
CCATCTTGATTTTGTATTATTATAAACTGAGTGAATGAAT
GACTTAGTGACTGAATGAAACAATGAATGAATTCTGATTT
TATTAAAGTCATTATCATTTGAGATTTCTGTTATATAAGG
TCATACCCAATTATTAAGTGAAATAATATCCACAGGAAAA
AGTGACCATACATGAGCTCAAGCAGTGACTTAGTGAGGCC
ATCTGCCTACACGTAGTCACCATCTCTACAAAGACACAAG
GTAAAATAAGCGCTTTGAGAAGTGATGGAAAAAAAAGACT
TCATTGATGAAAACTAAGAAATTTTATATATATATATATA
TGCAATATATATCCATAATTACTAGTATTTCACTTGTTCC
AAACTTTATTACACTGAAAATAATCTCACTGTAGACCTGA
AAATTAAAGTAATATCATAAAACTTAATTTGCCTTTGTTT
TTGTTTTATGTCAGCTCAATTCCTTTTACAACCCAGTAAA
CTTTCATTTGAAATAAATGTAATAGAGCTAAAGGTCTGCC
ATAATCTACAGAACCTGTAAAAGTTCTGTGGTCCATAGAC
ATGAGCAGCCACTAGCTGAGCACCATATGCACACAGGTGA
TGATGAAATCTGCAGTTTTCAAGGAAGTCCAGGCTTCCCT
TTAGCCCTGTGGCTGGGCTATATTTCACAGCAGCAGCTGG
AGTGAACCGAGGCATGGAAGCTCAACCACACAGGCCTTAG
CAGGAGTTCTCAGACTGTCTGCCTGCCAGGCTCTGTCCTG
TGATCTGTGGGCACCATTCATAAACTTGGTTTCCCGTTAA
AAAAAAAAGAAATACTTTAAAAATCATGTATCTTCTACTC
TTTAAAAACATAGCCCTGTGATAACTATTCAGATTAAAAT
ATGACAATTAATACTTGTTGTGTTGATTTAAATAGGATAA
GGTAGGGAAAAGACCCCAAAGACCTTTTTTTATTAGACCA
AAGTGATACAAAAACAATGTATTTAATAAACTCAGCCCTG
AAACCTGGACTCACACCCAGTTTTGTTAAGAGCAACAGGT
GATGGGGCTGTGAGCAATGAAGACTGCTGGCAGGCCCTGG
CCCTGCTGTCTCTCAGTTGAACTCTTGTTCAATGTGCTGC
TCCAGGACCCATTCCCTGACAAGGGGGATATCCCATTTCC
CTAGGATATAAGACAACTCCAAAAAGTTCTTCAATTTTAT
TACTGTAATCCCTGGATATTTTCTTGTCTCTGTTGAAATC
TTGCCTTAGCATCAAATAGCTTCTACCTCCAAAGCTTTTA
AATATTGCTAAACTTTATCATGAATAAGAAACAAAACACT
GTGATTCATGACAACAGATGGGATCCTCTGTCATCATTTC
CCTTAAAATGGATCTTACAAATGACTATTTTACATATACA
ATATATGTGAAATATGGTTGTAGTTGCATCAAATTATAAA
ACTAGAGGAGTATTTGATGATGAAGAATGAAAATGCAAGT
ACTATGAGATGGAAAACACTCAAGTCAGTATCAGTTGTCA
CCCTAATAGGAATTACAAGTTAGTTTTATTTTGTCCCCCT
TTCCAATGCAATATATTAACTTTCTAATTAAAGTAAATGA
AGTGAAGTCAATAGTATGAGGAGAAGTCAAGGGAAACTTC
CTTGAGGGGTTTATAGTAAGCAGAATAATGCCCTCTCCCA
AAATGCCCATATTCTAATTCTAGAAATCTATGACTATCTT
ACTCTACAGAGAAAAAGGGACTTTGCAGATTTAATTAAGG
GCCTTGAAGTGGGAAGATTACCCTGGATAATTTAGGAGTA
CCCAATATAATCCCAATGGTCCCTATAAATGGAATAAGGA
GGTCAGAGTCACAGAGAGACTTTTGAAGATGCCACGCTGC
TGGTTTTGAAAATGAAGAAAGGAAAGTCTCCATTCCATAA
GACAATGTGGCCTCTAGGAAACAGATTCTCTCTTGGAGTC
TCTGGAAGGAAGGCAGGCCTGCCATCATCTTGATTTTAGC
TTGGGAAGACCTATTTTCAACTTCTGACCTCCAGAAGTGT
AAAATAATACATTTCCATTGTTTTATGCTACTAATTTGGA
GAAATTTGTTTCAGCAACAATAGGAAACTAATACAGAGTT
GATATTTGGTTTGAATCTTGAAGATTGAATTCAATAGAGC
AATTATGGAAGAGAGTGCATTCTCATCAAAGGAAACAATA
AATGTTAAAGCATGAAGGTTAGTAGGAGGATGTCAAGTTG
ACTTGCATAAAATGAAGATACATGTGAGGAGATACGTGTG
TGTGAGGTCAGATTAGGTGACAGAAGGATATTCATATACT
CAAAGAATTTATCTGCTCTTCTAAGGAGTTTGAAAAATGA
GGAACTACTGAGAAAGACTTAATTGTATCTACATTTGGGA
AATTTTTTTAAATAGCAGTCACAAGAAATGGAGCAAAACT
GAAATGCAATGATAGCAGTTAAGATCCAAAGATCCTAATA
CCAACCAGGAATGATATTTGATATGACCACCTATATAGGA
GCACTAGGATGGAGCAAAGGCATAGCTAAGGTGCTGGCTG
GATACCAAAGGAAAACTTGCGTCTGGTTCTGATTTGCATA
TGTAGCAACTGAGCAGACCTGGCAGGATCAGAATAATAAC
TACTGTCCAAGTGTCTTAGAAATACCCTGGCCCCTCCATC
ACTGCAAAATAAGATGCACAGTAAGAATTTTCAGTAAATT
GGAGATGTTATTTAATAAAATCATTCTTAGAAATACGCAA
TTTAAACTTTACTGCTGTCCAAGAAAAACAGACTTATTTG
TGACTAGAATTCATGCACATTAGCAGGCAAATCTTTAATT
TTCTATTTATCTTACACTTTTAACTACTTGATCTGTATAG
GAGATTAATTCTCTCCATTTTTACACTAATCTAAATAAAG
AGTCATTTTGACAAGGTTTTGAGCACTGATTAGTCGACAA
TAACCACTACAACAAGCAATCCCCAGGAAAGCTTTCTATT
TTTCATACCTCTGTATATAGGACAATGAGAAGTCATTTAT
TTTCACCATGTAATAGAGTTTGAATCTTGGACAGGTTTTC
TTTTTTGAAGCAATTTACAAGAGCATGAGATACTCAAACA
TGCCTTATATTAATTCTTTGTTAAGAAAGCATTTCAAAAT
ATTTACTCACTTGTTTTTCTTGCCTTTGAAGCCCAAATCT
TTATTTTCAGTCTTTTGCTGATTTCCCAATATACTTAGGC
ATAGAGAGAGCATGTGCTGAAGTTTCTTCTTAGAACTCAC
CTATATGAATAAATATATAAGTAACAATCTGTGTGACTCT
TAAATGTGCATTTTGCAAATTACGTGTCAAATACAACATA
TTATCTGAATATTCTAACCGTGTCTTTTTTCTATATAACT
CATCAACTTTTCACTCTCAATAGAGGTGAAGACCAGTTAT
TTGTTAGACCTGAGTTAGTTTGACAAGCTTACATGACTTG
CAAAGAAGTTACCAATGGAAACAATGTTTTTGTCTCACAG
TATATATCCATATTTTTTTCTTCTGCAAATTTCTGTGAAC
CATTAACAAAATGAATATTTGCAGATATTTTATTCACTGA
AAGAAATTGACATTATATTCATTTTGCCTACGTGTAATGA
CAGAGCTATAATAAAATAAATTAAGACATACTGTGATTAT
TTCAATATTATGATACCATGATACTGGTGTAAAAGTATTA
AGACTGGAAATTGAAATTGAAAATATGTGGGGACCATCTC
TGATCAGTAGAAATGTAAATAAACAATTATAAAATAGTAA
AATCATATGAAAATAAATGATTACATAAATGTTATTCATT
TTCTGTGAAGAAACAATTAAGAACTTTCTTTTTCTAAATA
GAAAATAGACTGATAGTATAAATCTTAAGACAATGTTAAT
AGATGCCTTTAAAGCTAAGGATAATCTGCTGAAAGTGACA
GAAAGATAGCCCTGTTTCCCTCATCATCCCAGCTAAAAAT
AGCCAAAGTCCTACATATGAGTGAGGCTGTCCTGGACACG
AACGCATAGTTGGTCTGCCTGCTGACTGTAGACACATGAG
TGAATCATCTGACAAGCCCAACCCACAGCAGAATTCCAAA
TTAAATAAATGCTTGCTCTTTAGGCCACTAAGTTTTGGGG
GAGTCATTGTGGTAATAAAGAATTTACACAGAAATTAATA
CCGAGGAAAAGTGATACTATAACACCTAAAATATGTAGTG
TTGGCTTTTGGAACTAGGTGGCAGAAAGAAGATGACAAAA
TGGCAAGCAAAGTGTTAGCAAAGCCTAAACAAGAATGGTG
AGAAAATTATGATAAGTCTGGTAAAATGGACACATGCTAT
AAAACAGCAAATAAATCTGTTTTTGAAATTGGTTAAGAAG
AAATTCAGGTAGACTATTGAAAGTGTCATCTGGCCTGCAC
AGCAAAATACACTATCATTAGAGTGAAAAGGCAACCTACA
AAAACAGGAGAAAAATTTTGCAATCTACCCATCTGACAAA
GGTCTAATATCCAGAAATTACAGGGAACTTAAATATATTT
ACAAGAAAAATACAACCCCATCAAATAGTGGGCAAAGGAT
ATGAACAGACACTTCTTAAAAGAAGACATGTACATGACCA
ACAAACATATGAATAAAAAGCTCAACATCACTGATCATCA
GAGAAATGCACATGGGCTTGATAAGTAGTTGGAATTAAGT
CTAGATAGAGAAGTTTATCACTAAAATAATCATAGGTATT
GTTTTTATAATTAGAGTTGAAAGAAATCAGATTCATAGAA
AACCTAAAATGTTTTTAAGGGAGTTATATAGGAAGAAGTG
TTGCCAGATTAAAAATTAAGGTATTTGAAAATTAAAAAGC
CTTTTGGGCTTTCAACATTTTTTGGCCAAGAAAGAACTAA
GAAAGTTCCTCAAAGGCCCTGTTTTCTAGTGATGTCTTTA
GAGTGGCCAAGGAGGCGAGGAAATGGAAGTAAAGTTGACT
TGAACAATGTAGGGGTTAGAGATGCCAATATCCGCAAGGT
CAAAAATCTATGTATACATTTGACTCTCCACAAACGTAAT
TACTAATGGCCTACTCTTGACCAGAAGCATTACTAATATC
ATATATAGTTGATTAACACATTTTTATGTTATATGTATTA
TATACTCTATTCTTACAATACTGTAAGCTAGAGAAAAGGA
AATGTTAAGAAAATCATCAAGAGTAGAAACTATATTTACT
ATTCATTAAGTGGAAGTGGGTCATCATAAAAGTCTTCATC
CTTATTGTCTTCATGTTGAGTAGGCTAAGGAGAAGTAGAA
AGGGGTGGTTTTGCTGTCCCAGGGTGACATGGTGGAAGAA
GAGGAGGAGGTAGAAAAAGAGGCAGGGGAGGCAGGCACAC
TCAGTGTAACTTTATGGAAATATATTGTAATTTCTGACTT
TTTGCTTTTTCGTTTCTCTAAAAATATTTTTATGCAGTAA
TAATTCTTCTTCCACCATTTGCTTTAGTATCAGTGCCATT
ATCAGAGAAGGATTCTTGTCATAAAAGAAGTCAAAAGCAG
TCTTGAATAATCAAATCTTTCTTCCACCTAATTGTCCAAT
GTCAGTTTGTTTTCTGTCACTGCTTCTTCTATGCCTTTTC
CTCATCATCTGACACTGGTTGGGAAGCACTCAATTCCATT
GAGTCATATTCTGTTATTCCTCTGTTGTGATGTCTATTAG
GTCTTTAATTTCTTCAGGACCCAGATCTGGAAAGCCTTCA
TCTTTCACCTTTTTTTCCCCCCTTTTTGCCATATTCACAA
TCTCTTTCATAATTTTCTTAATTGGCTCTGTTATAAATCT
TGTGAAGTCAGGTACAACATCTGGATACTTTTCTCCAGCA
GGAATTTATTGTTTTGGGGTTGGTGGCTTTCATGGCCTTT
TCTATAACAATGATGACATCTTTAATAATGCAATCCTTCC
AGACTTTCATAACGTTCTTCTCTATTGGGGTTCTTCTCCA
TAGAATTGACAATCCTTTTCATAGAGTACTGTGTGTAGTG
AGCCATAAAGGTCCTTACAGTGCTCTAATCTAGAGCCTGA
ATTAGAGATACTGAGTTTAAGAACAAGTAGACCACTTCAA
CATCTTTGGCACTGAATTCATGGAGTTCTGGGTGGCTAGG
GATATTGTTCAATACCAAAAGTACTTTAAAAGGCAGTCTC
TTCCTGGCAAAGTGCATTCTGACTTTAAGGAAAAATATAG
ATAGAACAACTCCAGAAACAAAACAAAACAAAACAAACAA
ACAAACAAAAAAACCCTTCTTATTCAGGCCTGCTTGTTGT
GCAACTAAAAGACTGGCAGCTGGTGTTTATCTTTTCCCTT
CAAGGTTTGAGAGTTAGCAGCTTTATAGATTATGGCAGTC
CTAATCATAAACCCCACTGCATTTGCACAAAAATATTGGG
TAAGCCTATGTTTTCTGTCTTAAATCTTGGTGCTTGCTTC
TCTTTCTTACTAACACATAGTCTTTGTGGCATTTTTTTTT
TCCAAAAATGAGGCACTGTTGTCTACATTGAAAACCAGTT
TAGGCAGATATCCTTTCTCCTCGATGATTCTCTCAATGGC
ACCTCGGAACTTGTCTGCTGCCTCCTGGTCAGCAGAAGCT
GCTTTTCCTGTTATCTTAACATTTTTAAAGCTAGCCCTAG
CCCTCTTTCTAAAATCATCAAACTATCCTTTGCTGGCATT
AAATTATCCAGCTTTAGATCCTTCACCTTCCTTCTGCTTT
AAGTTGTCATACAATGGTTTTTTCCTTAAATCATATTAGA
TTCTTATAGGGATTGCCTTTTTCATACAATCCTGCACCCA
CATAAAAGCTACATTTTCGATACAAGATTAAAGGGTGTTT
TGAAAAAAGTATAAGATTTTCATGACTGCTTGTACAGTTG
CAGTGAGGGCTTCACAAATTTCCTTTTCTTTTTTCACAAC
AGCCCTTACCCTGGATTCATTTATCTTGAAATGGCAGGTA
ACCACAGCCACAGACCTCAATATACAGTTTACACTGAGCA
ATTCAGCTTTGTCATTTAATATCATGACTTTTCTCTGGTT
CTTTGGAGCCCTTGCAGCATCATTAGTGGCACTTTGTTTT
GAGAAAAGTCAGGGACCCTGAACAGAGGGACTGGCTGGAA
CCACGGCAGAAGAACATAAATTGTGAAGATTTCATGGACA
TTTATCAGTTCCCTACTCTTATAATTTCTTAGGCCTGTCT
TTACTTTAATCTCTTAATTCCGTTATCTTCATAAACTGAG
AATGTATGTCACCTCAGGACCACTATTGTACAAATTGGTT
GTAAAAAGTGTGTTTGAACATTATTGAAGCAGTGCACCTT
GAAAAAGAACAGAATAACAGCTATTTTCAGGGAACGAGGG
AAGATAACCATAAGCTTTGAATGCCTGTGGGTTTAGGCAG
AACAGAGCCATATTTTTCTTCTTGCAGAGAGCCTATAAAT
GGATGTGCAAGTAAGAGAGATATCGCTGAATTCTTTTCCC
AGCAAGGAATACCCTGGGGAAGGAATGCATTCCTAGGGGG
AGGTCTATAAACAGCTGGTCTGGGAGTGTCTGTCTTATGC
GGTTGAGATAAAGACTAAAATATGCCCTGGTCTTCTGCAG
TACCCTCAGGCTTACTAGGATTGGGAAATTCCAGCCTGGT
AAATTTTGGTCAGACCAGTTCTCTGCTCTCCAACACTGTT
TTCTGTTAAGATGTTTATCAAGACAATACATGCACAGTGG
GACATAGACCCTCATCAGCAATTCTAACTTTGCCCTTTAC
CTTGTGATCTTTATTGCCCTTTGAAGCATGTAGTCTTTGT
GACCTACTCCCTGTTCATACACCCCCTCCCCCCTTTTTTT
TTCTTTTTTTTTTTTTCTTTTGAGACAGAGTCTCGCTCTG
TCACCAAGGCTGGAGTGCAGTGGCGCAATCTTGGCTCACT
GCGAGCTCCGCTTCCCAGGTTCACACCATTCTCCTGCCTC
AGCCTCCCAAGTAGCTGGGACTACAGGTGCCCGCCACCAT
ACCCAGCTAATTTTTTGTATTTTTAGTAGAGACAGTGTTT
CACTGTGTCAGCCAGGATGGTTTTGATCTCCCAACCTCAT
GATCCGCCCGCCTCGGCCTCCCAAAGTCCTGGAATTACAG
ATGTGAGCCACTGCACCCAGCCCCTTTTAAAATCCCTAAT
AAAAACTTGCTGGTTTTGCAGCTCAGAGAACATCACAGAC
CTACTGATATGTGATATACAGAAAATATATATGTGAATAT
ATATATGTGATATACAGAAAAAATATATGTGATATACAGA
AAATTCCTCTCTCTGTACTCTTTCTCTTTATTTCTCAGAC
TGGCTGACATTTAGGGAAAGTAGAAAGAACTTACATTGAA
ATATTGGGGACCGGTTCCCCTGATAACTTTGTATACTTCC
ATGGTGTTCATCAGTGCTTATGGTATTGCACTAAGCAGAA
TGAAAAGTTTGTGAGAACTTAGAGATCACTTTTTACTGCA
ATACACAATTTATTGGAGAGACAACTTGCTCCTGTGGAGA
TGATTAATGTCACAAGGTATTTTGAGTGGATACTCACAAC
ATGTGAGCTCACCATAATAGCAACTGGAGGTGGCTAAAAA
AAAATTACACTCATACAGTATGTACCACAGCTAGTAACAT
AGTTATGATTTAATACTACATCTTTACATTCATTTACATT
TCTGTCCACTGCAAATGGCACCATGTACAATTGGTGTTTG
TGTCAGTAGTTTCAATCAATTTTAACTTTTTGTAATTGGT
ATGTGTATACTTTATGGTGAGTAAATTATAAAATAAACAA
GTATCTACATATATTTTATGCATTCATGACATACCCATAT
TTTTCTTATTTCATTTCCAGGCTACATGGTTCATCTGAGT
TTTTTAAATTATCACAAATGTCCAAAGCCTTTTTTTATAT
AGTTTTTGAAAAAAATCTGCTTACAAGTGGACCCATGAAT
TTCAGACTCATGTTGTTCAAAGGTCAACTGTAGTCTCAAC
TGGCAAAGTCAAGAAAGAACACACAGGTAAAATCAAAATC
CACAGAGAACAATTAACTTGAGAATGTCCAGATTATAAAA
CAAAAAACAGTACTTAATTAAGGGCTATTTCCCACTCACA
GAGTAGGAAATTTGGCAATATTTGCTCAGTAGGATTTCAG
AATGCTGTTGGTCAGCGACAACTCTTTCATTAATTCTTTT
CCAAATGAGAGTATTTGTTATAGTTATCATGCCTCCTTTC
TACCTTTTTATGTTAGGAGAATGTGGGACACTTAACTTGT
CTTTTTGGTCCTTTAATCTCTGCATCAAGAGGAACCGTAT
CAGGACCTGATATAAAATTTCAAGCTTTATGCAGCAATTT
CAAGCTTCATGCTGCAATTGGATAAGACTTTGGGGATCTT
GGGAGGGGGTGAGAGGATTTTGCAAGTGGAAGTGATATGA
CTAGTTGTGGCAGAAGGTAGAGTAATTATATATTGATGAT
CAAGAAATGCCCACAAGTCTTCACTCTGCCCTCTCTTCAG
GGCCTTTGCAATGTGACTTTATAATTCCTCCCATCAAGAA
CTCCTTAAATTTGTGGCATTTTTTTCCAAAATGGGACTCT
GTTGTCTACATTAAAAACCTTATAAATGTCTTATAATTGC
CATTTATCTACATGTCTAATTTTATGCCAGTTCTATACTG
CCTTAATTACTCTTGCTTTGTAGTACATTTTAAAATTTGG
AAGTGTGAGTCCTCCAACTTTGCTCTTCTTTTCCAAGATT
ATTTTAGATATCCATTGTTGAGTTGTTGTCTATTGTTAAA
AGTAGAAACAAAACCTAATTAAACACATGTCATTGGCTTT
GGACATAAGAGGTATTTGGTGCTTTCCCTGTAAATATGAA
CATGTTTAGCACAGTGCCAGCTACATTTTATGCACCTAGT
AAATGTTTATCCCCATTTATGTCTGCTTTCTCTTCACACA
CAAAGGAATATCTTATAGTGTAAGATAAATTTTGGCAGCT
ATTAAATATTTTCTGTGTGCATATTTTGGATCATAGGATT
TTCTATCTTTCAATGCAGTATATGGTATATGGGAATAACC
TCTAATGAAACACATGAGATCACAAAGTTAACACATAGTG
ATCTTAGTAAAACATGGTGGGAACTTAAATCATCTGGTCT
AGCTGTATAGCACTTCGTGTAACAATGCAGGGCCAGATAT
GCACAGTGCTGACCAAGCTAGGAATGATAATATCTGACAA
GTTAGGTTGCTTTGCTTGTTGATATGATGATCTTGAGAGA
GCTGTCAGGCACTTTATGCCTGATGAACTGTAGAGCAGCC
TGTGCTTCTCTGACTGTGTTTTTTCCTGTCTAGGATGTGG
GGAAATAACAGAGACATAAACCCCCGGAACCTCTATTTAG
TGGCCTGGAACACTGAGTTTTTTTGTAGGCTATTTTCTGG
GTATTGCTGAAATTTCCCACAGAAAGCAAGAGCCACTAAA
ATCACTTCTCTGTCTGCTAAAGGGATTTTCTCATTCTTTG
GATCCCTTCTCTCACCTCCACTTTTTGGGTCCACATCCCT
TTTTGAATTTTCTCCTCTTTCTTGAAGGGTGACTTATTAT
AATTACATACTTCATTAGACATTGTTATGCTCTTCTTCCA
TATCCTTATAGCTACAAATTTCCTGACTCTCCCTGACATT
CTTGCCAAATCATATTTTTTGCAAAGGTTTCCCAAACTGG
TGTAATTATAATAAAATCTGAAGAAGAGGGTGATGATTTT
GGAGAATAGTCAGACACCAAATATACTTTTAAGTAGCTGT
TGTATTCTAGGCATTCTGTTAGCTACAGAAGACACATCCA
TTAACAAGATGGATATCTCCCTTTCCACACTGTTAAACAA
ATACTTATATATGTAGTAAGTGCTGTGAAAAAGTGCATAT
TTCTGTTGGGAGTAGCATTTGGCCAGAGATATCTAGAGGA
AATTGAGACTTGAAGAACAAATATGGGAAGGTTGATGGAA
GGAACATTCCATCCAAAGGAAATAATGTATGGAAGCCCTG
GGGTGGGAGAAAACACACCCTGTTTGAAGATCTAAGAGAA
ATTCTATATTACTGGAACTTAGAAGAAAGAAAGAAAGAAA
ATGAGGTTGTGCATTTGGAAGGAGACACCTGAAGTCAGTC
TTAGAGACCACTTTTAGGATTCTACCCTAATGCCTAGGGG
AAGATTGATGGTTCAGCCATAAGACTGGCATGAAGGGAGT
GACATTTTCAAAAGATGCATCTATGGATTGGAGGTATATT
GGAAGGGGTGCAAGGAAGTATAAAGAAAAATAAATTAATT
TATTAACTCTTGAAAGATGGAAACTGCAAATCTCGAGGTT
CTGGGAGAAGAAGGCATGGATAATGACATGTTGGTTGTAG
CCTGAGAAAGTAGGGGTATGTAGAAGTTAGACATGCCATA
CTGTTGATATTCCAGAATGCCAGAATGAGAAGGATGTGTG
CATCACTCTAGGCAGGTGGGGTTATTAACAGTTTGGGGTA
TGTTAAATTGCATGCCTGGAATAATACTTTATGAAGGGAG
AGCACACACTTCATAACATTCCTAAATATTAAAGTCTATT
GAGTTTAAGCTCTTGCTAAGTTAGGAATATTTTTGCCTGC
CTGTTCTCATCTTATACTGGATTTCAATAAAATGGATTCT
TCATTTGGGTAATAAAACTCAGTCTGTTGCTTGTAAAATT
TGAGCACACATGCTCACAAGTCGTAGACTGAAGAAGGAGA
CAGCATGAGCCAAGGTCTTTGAAGAGAATCGGAAGGTTGA
TGACTGAGAAGCCTCTGCAAAATACATTAATGTCTATTTT
TACCTCCAGATGGAACCTTGAAAGGCAAGGCCACAGGACA
AGGGATGAGCCAGAGCAATGCCCTTTACTGACATAGCTTG
GGAGTCACGACGTGGACTCTTAATAAACCTGTCATGGTGA
TTTTCATGTGTTGATTCTCTGGGATAAAGCACAAAATTTA
AAGGCAACTCTATGTCATTTTATGAGGAATGAGGGAGTGG
AGAAGGTTTGGGAAGAAAAAACAAAAAGGTGCCAACGCAT
GTATTTTAACAATCAAAGGAAGCAGCTTACTTTTTCCCAA
GTGAAGTGAAGCCGGTGGATAGCCCTTTCTTGTGCGTTAT
GCTGCCGCTTTGCCTTTTGTGGTAGAGAAATAACTTGGAT
TCAGGAGATTCATATGCTCATGGGATCCACAAAGCTTGTT
TTGATGAGACTCTACTGTTTAACCCAGCAAGGGTAGGTAG
CCAATATTGCTTGCTTTCCTGTCTTTCCCGTGCCTCCTCT
TGGTTCTTGGAAACAGACTAAGAAGTTATAATTTTGTTCC
CTAAATGCTTCATGCCTGTTTTCCTGCTGTCTGTTATACA
TATATGAGTCATTTTCCAAATGTTTAAAAGACAAAAATAT
TGTGTCAGAGCTCATTGTAGCACCCTGAAATTCTTTGAAG
AGACCAAAATCTCTAATGGAAATTGCTCTGAACCAGGAAC
CTTGATAATAGCTCTCTATTATAGTTCACTTTGTCACTCA
CTGGCTGCATGAACCTGGACAAGCCAATATGTGTCTTCAG
GCTTCAGTTTCCAACCGTGTGCAATTTAAAGCATGGATTG
GATGATCTCTAATCATGTTTTTATGACTTTTTTGGTTGTA
TGAAGAACTTGCTCTGTTAGATATACTCAAAGACTATAAA
TATGTTAACACAATGGTTATCACTCCAGAGCTATTGATGA
AAAGAAATTAGGACGAAAAGTGAAAAAGGAGAAAGAGAAG
GACAGAGGAAATGCCAGACTTTAGATGATGTGACTCATTT
TAGTACTTGAACTGTATTTGGGCCAAATAAGAAACTTCAT
TTAGGTTGTTGCATCAATCAACTTAAGCTAGATTGTGCTG
CAGTAACAAATAATTGATTATCAGCGTCATGAAACAATAA
TTTGTTTTAAATTCACATTTTATATCCAGCATGGTTTGGT
TGGTCTTGGCTCTGCTTCATATTTAGTCATTTCTGGGCCT
GGGCTTACAGAGCAACCTCCACTAGGGATATACCATTCTG
GAATCAAAGGCTACAATAAAATCACATGAGTGCTCTTAGG
CTGCTGGTGAGAAGTGGCATGTTTCACTCCCATTTCCACT
TTATCAGCTGAAGCAAGTAACCAGGGCAAGCCTGACATCA
GTTGGAAGCAGGAAACACAATCATCTTACAACCACAGTAA
GAAACATTTAGGATCAATAATGCAGTTGAGTACAGTAGCA
TTTTTATGAAAACTGAACAAAATTTAGTGGCCCCATCAAG
GGAAGTAAGGACATCTGACCATAGATGTGCTAACCAAAGT
CAAATTGTAGTCTACAGAACCATCATTATTGATGATCCAT
GGAGAATTTGTTCCAGGACCCCATCAGATACAAAAATTCA
CAGATACACAAGTCTCTGATATAAAATGACATAGCAATTG
CATATAATCCATGTACATCCTTTCACATACTTTAAATCGT
CTCTAGATTACTTATGATATCTAATACAATGTAAATGCCA
TGTAAATAATTGTTATATTGTATTTTTTTTTTCTCTGTTT
TGAGGCAGGTCTCGCTCTGCCACCCAGGCTAGGAGTGCAG
TAGAGAGAATACAGTTTACTGCAGACTCAACCTTCCAGGC
TCAAGCAATCCTCTGACCTCAGCCTTCCAAGTAGCTGGGA
CTACAGGCACACTCTACCATTCCCAACTAATTTTTGTATT
TTTTGTAGAGATGTGGTTTTGCCATATTGTCCAGGCTGGT
CTTTTACTGTTGAATTGCTATCTTTTATTGCTTTTGTTTT
TGAATATTTTTGATCCATGGTTGAGTCCATGAACGTGGAA
CCTGTGGACATGGAGACCCAACAATAGTACTTAATGTCTT
TCTAACACAGCTACCTTAGATACTCTGGAAAAATTGTATG
CCAGCCAAAGCAGTGGAACAACCATATTCTACTCACTGGA
TTGTCCTCAACTGTTCAACAATACCTCCCAAACCTGTTCC
TGATTTCCTCCCAACATGCAATGACTCCATTCTCATTGTG
CTCTTACCTGTTTCACTTAGTTGGATTATTTCTGTTCAAA
AATATGCATGATTTTTAAAACTCAGAGTTTCACAGCTCTT
AAAAGTTGTATAAACCACTGTATTTATTCGATAAATGTGG
GTGAATTTGGCTTCCTACAAAGCAATAACGAATCTTCCAC
ATATGAAGTTTACCGTTTCTGCAGATGGAAAACTGTGTAA
CTTGCTTCTCACATCATTGTTTTCATTTTGCAAGATATGA
GTTTCTTGAATATTGATGTCACCTACAATACATAAAAATT
AAAGTAATTTAGTGCACCTTAGCTTGATAGCTTTCTAAAG
ATATAGACAAGCTACTTGGTTTAATGAGGGAAAAATATTG
GTCTAAAGGAAAATGGACTGACAGCTTTGTTACATATTAA
AAATCAACCAATAACTATCTTTTAGTGTTGTTGGTGGTAG
TTGTTTTGTTTTTTTAAGCAGGAAACACACAGATACACTC
TAAAAATCATTCTTAGTAAAAGTCTTTAATATCATTTTAC
TTATAGATACTAAGTATAAATCCTCCATTAAATCTGTGTT
AAAATATAATATTCTTTTATTTGTCAATTAATAATTTGTA
ATGGCCAGAAAGTAACCATTTCTAAAGCAGTTCTCTAGAC
AAAGTAAACTTGTAAACCACCATTAGATGCTTTTGCTCCT
TCCTCTCTGTCACGTGATATTAAAAAAGACTGACCTGGGT
GTGGTGGCTCACACCTGTAATCCCAGCAATTTGGGAGTCC
AAGGCTGGCAGATCACCTGAGGTCAGGAATTTGAGACCAG
CCTGACCAACATGGAGAAACCCCACCTCTACTAAAAATAC
AAAATTAACCGGGTGTGGTGGCACATGCCTGTAATCCCAG
CTACTGGGGAGGCTGTGGCAGGAGAATCATTTGAACCTGG
GAGGTGGAGGTTGCAGTGAACCGAGATCACGCCGTTGTAC
TCCAGCCTGGGCAACAAGGGTGAAACTCTGTCACAAAAAA
AAAAAAAAAGAAAAGAAAAAAAAAATTCTTGGGACATGTA
CCATTGTGCTAAATCTTCCATTGATGAACATATTGCAATC
TTTCCATTGTTGCTTCACTTCTCAGCTTTTTATGCAGGTA
CATTTTTAAATTATCAGCAGACAAAATATGTCTCATCCTT
TTCCTATTTATTCATATTCTTTTCATTTGCCATTTTTCAG
TATTTGGAGTATGCTGGCCATGAGTCCCACCTTACAGACT
GGCTCACTGAAAGATTCAAATACTTCCTCCAGTCAAATAT
CCCCAACTGTTATTTCCAACAATTCCTTGTTACTTACCGG
CTTTATTACTTTGGGCTTTTGTTTTCAACTTCTGCATATT
GATTTATAACTAACTGTTATTTTTAGCTGTGTAATCTTAA
ACTAGTCACATGAATTCCCTGGATTCCAGTTTTCTTAACT
GTAAAATGAGCAAACTATGAGAATTCATCCATGTTGTTAT
GAATATAAAATAAACTATTGCTAATAAAACTCTTAAAATA
GTGCCTGGCCACGGTAGCTCATGCCTGTAATCCCAGCACT
TTGGGAGGCCAAGGCAGGGGGATCACGAGGTCAAGACATT
GAGACCATCCTGGCCAATATGGTGAAACGCTGTCTCTACT
AAAAATACAAAAATTAGCTGGGTGTGGAGGCGGGCGCCTG
TAGTCCCAGCTACTTGGCAGGCTGAGGCAGGAGAATAGCT
TGAACCCAGGAGGTGGAGGTTGCAATGAACTGAGATCCTG
CCACTGCCCTCCAGCCTGGTAACAGAGTGAGGCTCTGTCT
CAAACAAACAAATAAACAAACACATAGTAAGTGCTCAATA
AATGTTAACGATTACTATGGAGATCAACACCTGTAATAAT
ATTTAGTTTTCTAATTCAACTTTCCTACTAATGCAGCCCT
TTCCATTTCTGGCTTTGAAAATAAAAATGTTTTCAATAAT
ACAAGAAATGCATTTAACAATTTTACTTACAAAACAGTTT
TGCACATAACATTTCAGTAAGCTCCATGAAGGTAGGAATC
TCTGGCTTCCTGTCTTGTTCAGTGTGGTAAGATGTTTCTT
GGTAACTGCTGACTGAATGAAAAACCGAATAATGTCATTT
TATACTTGCACCCCTGAGTCTCATGAGGAAATGGTGATAT
ATATTAAACCAATCATATTCATTTGGTAGGGCTACCATAA
CAAAGTACCACGGATTGGATGGAGGGCTTGGGCAACAGAA
ATTTATTTTCTCATAATTCTGAAAGCTATAACTCTAAGCT
CCAGGTGTTGGCAGGATTGGTTTCTTCTGGAAGCCTCTCT
CCTTGGCTATAGATAGCCGTCTTCTCCCTCCGAATTCATA
TGGTCTTCCCTCTGAATATGTGTGTTTTACTGTCTGTTTC
TTATAAAGACATCAGTCATACCGGTTAAGGTTCACCATAA
GGATCTCATTTTAAACTTAATAATCCCTTAAAGTGCCCCC
TTTCTCCAACTATAGTCACATGTGAAGTCCTGGGAGTTAG
GACTTTCACCTATGAATTTTGGAGGAATTCAACTCATAAC
ACTAGTCTCTTATATGAGAGTAACATAGAGAACCAACTCC
CTTTAGTTATCAGGTCCATTTCTCTTCCATCAAAATGTGC
TTTACCTTGGTATCAGTGGCCATTGCTAAGCAAACAAACA
TTTGACAAAACTAAGACTCATCTAAGGGTCCAAAATTCAC
ATGCAGAAAGACATGGGAATAGAGATTAAAAATCAAGATC
CAAATTTTAAAATTGGCAGAAAAATGCTAGATAAACTACT
AAGTGAAAGGAAGTCAGGATGAAGGGAGAAAGGAAGAAAA
AGGTCTACTAGAAAAATAACTTTTTGTGTGTCTCTTTTTA
TTAAAGCTAACTTAAACACACAAAAGAAAGTTGTTTTATG
TCAGTAATCTAAGAATTAGGGGAAAAGGTAACATTAGCCA
TAATATTGTTAGAATCCTGCTTAAATCATTTTTAAAAATG
TATGCCGATCCTAAATACTCTGAAAGAATTGATAAAACAA
GAGCATTTTTAAAAAATGTATATACAACAAACTACCAACA
AGCAAATAAAATCAAAATTAATTGTAGAGTTTTTATTAAC
TGCCCTAGAAGTGGTTCTATTTGTGTCAGCCAACAGCTTG
TCACAACAACCACAACTGTTATGTTCAAATTGTGCTGCTT
AAAGTCTCAGCCCTTGAAGCAGTGTTCCACACACTATTTC
TGCATTAATCCATGAAGTTAATAAGCATTTGTCTCCCCAG
TGGTGCCTCACTGTCTAACTGAACTACTTATATCCTGTAA
ATTTGCAGTCTGTTTGACTTCTAGAAAACAAAGCAGTCAG
GCTTGCCTGATCTCATCAGTTTAATCGTAGAATATCTAAC
CTACTCCACAACCCTTGTATCTTTATATTTTAAAAATTGG
CAAAGCAAGAGCTGTTATTAGAGACATGTGTTCCAGACTG
TAATCAGAAATTGTGAGTCTTTCTGGATGAACATGAAAAG
ATGAATATAGTATATTAAAAACGAATGTGGCTAATGAATT
ACTATGTGCCGAAATTACCATAGTAGTCATGTATAGTATG
ACATTGTTGAGGACTTAAGTAACAGTCAAAAAACGCACTT
TCCAAGGAAAACGATTAGCCCAGAGAGTCATGAATCTGTC
AAATAACCCAAAAGAGTGAGTGTATATTGGAGATTCTTAC
ATATTAATCATAGTTTTACCTGAAAGTTTCTTAGCGCTAG
CTAAGTTAAGTCTGAGCAGTCAAGAAATAGCACATATCAA
TCAAAGGAGCTTTATCCCAGAGATATTTGTGAACAAAAAT
GTACCATTCTGTGAACTGCATCCTTAGAGGTTTGTACCTT
CTTGGTAGTAAGCAAATTGATATCATGGTTATATAATGTT
GCAGGGAGGCAGAGTGCCATAAAGATGCATTCATTATAAA
GAACAAAACCAGATACACAGGTCTTCTTTCTGTTTTGCCA
TTTGGACAGTACATCACAAAAGCCTTGCCTGTTTTGTGCT
TAGTGAAAAAAAAAAAAAAGAATGACTAGTATTCATAAAA
TACCTATTCAGTTCCAATCACATTTAATGATTTAATAATT
AAATTTGATGTTAATCCAATTATCAGATTGAATTCATATA
ACCACCCTGTGTATGGAATATTATCATCATTCCCCATTTT
AAACCATGAGAAAGGGAAGCTAAATAACTTTCTAATGGTG
GCACACTCAATGAGTGGTAGATCGTGGACTTGAACTGGCG
TATTTGCTGCCAGAGTACAATAACTAACCACTATGCTCTA
CAGCAATTTGGGGCATAACATTTAGTTAACCTTAGCCTAA
GAGAGAAAATGCTGAAAGCAGCCATGCATGAATGTGTCTT
AGTAGGACAGAGGCCAGGTTTCTTTCAAGGAAGAAATAGC
AATAGGACTTAGTCCATGTAGAGAACTTCCTCTGTGAACA
CTGCAAGCACCTTTTAAGCAGTAATGAAGAGTAAGGATTG
AGATCCTGGGTTTGACTACCAGGTCTACTGCTCACCACCT
ATGGGACAATGAGAAATTCTTCTAACTTCTCTAAGTTTCA
ATTTCTTCACTATTTACTAAAGGTAACAATAGTATTTATC
TCATGTTTGAAGAAGTAATACAACTTTCTTATTTTTAATA
TTTTGAAAAATAATGCAGATGGGCCGGGCGCGGTGGCTCA
AGCCTGTAATCCCAGCACTTTGGGAGGCCGAGACGGGCGG
ATCACGAGGTCAGGAGATCGAGACCATCCTGGCGAACACG
GTGAAACCCCGTCTCTACTAAAAAATACAAAAAACTAGCC
GGGCAAGGTGGCGGGCGCCTGTAGTCCCAGCTACTCAGGA
GGCTGAGGCAGGAGAATGGCGTGAACCCGGGAGGCGGAGC
TTGCAGTGAGCTGAGATCCGGCCACTGCACTCTAGCCCGG
GCGACAGAGCCAGATTCCGTCTCAAAAAAAAAAAAAAAAA
AAAAGAAAAATAATGCAGAATGTATTAAGAAGCACACATC
ATTAAGTCCATTTGACAGAAGAAAAAACTAGGATGTAAAA
TTTACATTAAATTCAGTAATTTCTGAAGTCTAAATCTATG
TTTTTCCTCCTAAAATGTGTAGCTTATTATAACCACGGTT
TTTATCTAAATTTTCAAAAGTTACAATTAACTGTTAGGTG
ATAATAAATTCACTGTCAATGGGGATGTTGATTTATATTG
TGGGGTCCATCTAGCAAAGAAGTGACATTTAGTTAAAATA
TGAGCTATGTAAGCATCTTTCCTGAGCCTGAGATATGGTG
ACTTGATGACCACTAAAATATCTGACCATCCATAGCTTTG
ACTCCTTGAAAGATTTCAGATTCTGTTATCACGCTTCTTC
ATGTAAGCAGAAAACAGTGTTATAGTGTCTTTCTCCTTGG
CTAGTTACCTTAGTTGGTTATTTTATGTTTCTAATTACAT
TGAATTATTGGGTCCAGGCCAATATATTTATTACACTGTG
AGCAAGTAAACTTTGTGTTCTACGACCCTAGGGTAAATCC
TGAAATTCATCAAGATTCCTTGAAATGCAAGTATGGATGA
ATAAACTCCAATTCATTTCCAATTCTGGGAACTAGACTAA
GATATATGCACTAATAAAGGCACTCTGGTAGCTTTATTTT
TTATTCAAAAAATATTAATCCTTGGGTAGAAACAATTCAC
TACAAAAAAAAAGCTACATTTTGCAGAAGGTCATTTCAGT
TTTATTAGTACTAATGTTGGGTCTCCTTTCCTGAAATCTG
AAATTAACTTGCAAGTTCTGAATTGATACTTAATCTACGC
CTGCCATGCTAAGTGAGATAATTTTTAAACTGAATGTGTG
AATGAATGAATGAATGAATGAATGAGTGAACAAATAAATA
AATAAAATACCTGTACTGGAACACAACTTTCAATTTAATT
TACCATTCTAGTACCCTCTGCTGCCTTTTGCAGACATTAT
AAGTATGTTAGACTGAAAGTTGATTCAAGAAAAAAACAGA
ATTCTCTTTGAACTATTTTATTTCAACTGTGTATTCTCTT
ACATGTTATGTAGAGTTTATGTAATTTTGTTTTTGTAGAA
TCAAGTCTCTCATGAGAGCTTTATTTTCTTTCATTTGCAT
TTATTTTTATGCCTTGTCCTTGCTATTTTTATGCTCAAAG
GCCATACTCAGTTATCATTTCAAATAAACAAGAGAAGATC
AACTTGAATGGACTGGAACAGAGAAGAGATGCGCACATCA
AACAGCACTCCGCCATTTACCAAGATGCAGTGATATAAAA
TTTGCTGTAATTTTTAAAGGTAATGAGAATAAAGTTTTAG
TCAAAAAAGGGGAACAGATCCTTTGAATCAATGCAGAGGA
AGGCTTTGAATATTGCCCAACACAAATTCGTAAATTTTCT
TAAAACATTATGAGACTTGTTTGCATTTTCTTTTAGCTCA
TCAGCTATCATTAATGTTATTTTATGTGTGGCTCAAGACA
GTTTTTCTTCCAGTATGGCCCAGGGAAGCCAAAAGATTGG
ACATCCCTTTTTAAAATAAATCCTCACTGAGATTTTATGT
AAATGGAGTTGTAGTGACTCACAATGTTAGACATAACATC
CAACAACATGTATGTTTCAATTTCCACTTCCAGAAATGGA
GCAACTTTTATTGGACTTGCCCACCTTGCCACAAAATACC
ATCTTAAAATGGAATAAAATATGCAAGACAATACTTAAAA
AAAATGGGCAACAGAAAGACAAGACTGTGATCCTTGAAAG
AAAGAAAAACATATAATGAACCTTATATCCAGCCCAGGTT
TCTGCTTGAAGGAACTTTCCATACTGCAGTGCAGATGCAT
AGACTCCAGATGGAGAACAGTGGGCCATTCTGGTAAAAGA
AACAGAGATTGGAGTCTGGGATGATGAGACAGCTGGAATT
TCTGGCTCAAGATATCAGTAAGGGGGAAAATACCCAGAAT
GGGAGGCCCCAGAAGTTTTCATGGGATTCCCTCTCAGGTT
CTCTGCCAAGAGATTATTTGACACACACAGGCAGGCCTCC
ACAGGGTCAGAATAGTGTGGCTCCTGGGGGCAGATTGATG
AGTAAAGACACTTGGTATTGTACAGTGCTAGAAAAGGTGA
TTTCTGGTTCATCCGGAGGGACCAAGCCTTGCTGAACACC
TTGGGCATTTAGTTGCAACTTCCAAAATATTATACCTTAA
AAGTAAATACCACTCTCTAATGTAAGATCTGAATCCCAGA
ACCAAGATCCAAACCAAAGTTTAGGGTCCTAACTTAACAT
AACCCATCACTTAATTGTATTTCTATAGTTCTTGTCATTT
TGCATACCCATTCATATTTTTTTATTCATTCAGTAAATAG
CAAGTATTCACTAAGCTCTCATTATATACATTAGGGTACA
ACGGTAAGCACTTTCATGTTGTTGAGTATACATAAAACAT
CTCCTTGGTATTTGCCTTCTTTCTCATTCTTTTAATCACT
ATCTGCCCACCAAAACCCAAAGCAATTTTTCTGAGCCACA
TCTCTGTATTTCAATTTGAATATAATTAATCTGAAACCAC
TATTCCCAAGCTAGAATGAATATAGCCATTATAATGGCAA
CTGGAAAACTCTGTAGCTGTGATCAATTGAGAAATGAAAA
ACAATCATGAGTGAGCAGTTCAGGCATTGTTCATAATGTC
TGTAACTCATGCTTTATTTTACTATTATTGTTTCAGATTT
AAAAAAAGCTTTCTCCTTTCACTCTGAAATTATAAAATGA
GAAATATAAACCAATGTTTTAATGCTATATCAACTTTGTA
GTAACATAAACATGTTGATATTTTGAAGTGATTCAAATAC
TTTTGGTCATCAAAGGGTATTTATTAGACATGTTCAACAG
TTTATAGAGTTATTTGATAGACTCTTTCAATATGTACAGA
CATAAAAGGAACACAAATTCTTTTCTTAAAAGAATTTAAA
GCATAGTTCACACATCATAATGATCACATTTCTTTCCTAA
ATATTTTCAAAACAGATATTTTTACCATTTTACAGATAGA
AAAACTGAGATTCATTTTATATTAAGTAATAAAATCCAGA
CTTCTCAGGCCCTGTCCAGCATATACTGGCTTCCAGCAAA
GCAGCTCCTTGAATTTAAATTTTCAAAAGAGCTGTTTCCT
ATTCTAGACTTACACACATTTGATGTTGAATTTCAAAAAG
GCAAAAAGCTCTTTGTGTATGAGTTTCATTCTGGCAAACA
TAAGTGCATTTTGCCATAATGTGGGATGAAATGAGAAAAA
TTGAAAAAGTATATTAATTCTCTATTTAATTGCAATGGTA
TGAATTAGAGTAGAGACTCCTTACAATGCTGTAAAATAGG
GTAATATATTTTCATAAAAGAATAATAAACTAAAACTACA
TAGAAATCAAATGAATTTTGATATGAGTTATTAGAAGAAA
TTAAGGTATGTCTACTTTATTATAACAGTTCCCTAAATTT
ATCTAATGTTTATAATTTTGTATTGTATACTGAGATTAAA
AGATGATAAGATTTCTAATATATGCATAAAATAAACCACA
AGAAATTCTAACCTCTGGAAGCTATTGTATTAGCATTAAA
CCCTAAACTTAAAAAAAGAAAAAAAAAAGTAACAACAGCC
AAAGTCTTAAGTCTACTAATCTAAAACTAATCAGTGGCTA
TTTCTGAAACTATCTATCTAGGAAGAGACTCCGAGACAAT
TGTGTTTTGGGATTAGTGATATAAGTACTGAGATTAAAGT
AATATCTTTCACTTTTGAAATCCATGTGTCCCTTGGAAAC
CAGTGGGCCTGAAGCACCCTGACAATATTGGTGCTATAAA
TGAAGGAATGATACCAACATTGAGCATCAAAAACAGAAGT
GTACATATTAGACCAATGATTCTCAACCAGGGGATGATTC
TGCTCCCAGGAGACATTTGTCAATGCCTAGAAGCATTTCT
GATTGTCACAGCTTGGGCGTGTACCTAACATCTAGTGGTT
AGAGACCAGGGAGGCTGCTAAACATCTGCTGAGAACAGAA
AAATCCCCTATGAGAAAGAATTATCTGACCCAAAATGTCA
ATATTGTAGAAGTTGAGAAACTCTGAATTAAACTAGTATT
AATAGTAATCACAACTTTTAAAAAGCATTGAGATAAACCT
ATTAACATGTGTCTTAGTTTGTGTTGTACTCTTATAACAG
AATACCTGAGACTGGGTAATTTATAAAAAACAGAAATTTA
TTTCACACAATTCTAGAAGCTGAGGAGTCCAAGATCAAAG
CACAAGCAGGTTTGGTGTCATGTAAAAGGCCTAGTCTCTG
CTTTCAAGAATGTGCTTTGAGCACTGTATCCTCCAGAGGG
AAGGAACACTCTTGCTCACAGAGCAGAACCATGGAAGGGC
AAAGAGAAGATGAGAGAGTGGGCAAGACAAGGCCACCCTT
TTGTAATGGCATCAATCTCGCCCATGAGGGTGGAGCCCCT
GTAGCCTAATCACTTCTTAAAAGCCCCACTGTTAATACTT
TCACGATGGCAACTAAATTTCAAACTGAGTTTTGGAGGAG
GCAAACATTCAAACGACAGCAACATGTAAATAAAGTTGTT
TGTAGTAGGAGTGAATTTTTAAGATTTCTTTGTTGGTAAT
TGAAGTGTTACCATATATGGTACATAGATTAGGTATTTTG
CAATCTTTCTTGACTGAAATCAAAGGAGCCTTTGAACAGG
AACAATGAGATAGCTGATATGGTAGCTCTGTGTCCAAATC
ATATCTCAAATTGTAATCACCACATGTTGAGGGATGGACC
TGGTAGGAGGTGATTGGATCATGGGGGTGTTTTCCCCCAT
GCTGTTCTCATGATAGTGAGGGGGGTTCTCATGAGATCTG
ATAATGTAAAAGTAGCAGTTTCCCCTGTGCTCTCTCTCTC
TCCTGCTGCCTTGTGAAGAAGGTGCTTGCTTCCCCTTTGC
CTTCTGTCATGAATGTAAGTTTTCTGAAGCTTCCCAAGCG
AGTGGAACTGTGAGGTAATTAAACCTCTTTCCCTTATAAA
TTACCCAGTCTCAGGTATTTCTTTATAGTTCTGTGAAAAC
AGACTAATACAGAGAATGGGTACAAGGAGTGGGGAAAAGC
TATAATGATAACCTGAAAATGTGGCATCTACATTAGATAT
GGGTAACAGGTAGAGGCTGGAACAGTTTGGAGGACTCAGA
AGAAGACAGGAAGATGTGGGAATCTTTGAAACATCTTAGA
GACTTGTTTAATGGTTTTGACCAAAATGCTGGTAGTGATA
TAGACAATGAAATTCAGGCTGAAGCAGTCTCAGATGGAGA
TGTGGAACTTCTTGGGAACTGGAGCAAAGGTCACTCTTGC
CATGCTTTGGCACAGAGACTGGCAGCATTTTGCCCCTGCC
CTAGAGATCTGTGGAATTTTGAATTTCAGAGACATAAGTT
AGGGTATTTGGCAGAATAAATTTCTAAGCAGCAAGGCATT
CAAGAGGTGACTTAGCTTTTTCTGAAGACATTCAGTCATA
TGCATTCAAAAAGAGATGGTTTGGAATTGGAACTTATTTT
TGAAAGGGAAGCAGAGTGTAAAGGTTTGGAAAATTTGGAG
CCTGACCATATGGTAGAAAAGAAGAAAAATCCATTTTCTT
GGAAAAATTCAAGTTGGCTGCAGAAATTTGCACAAGTAAC
AAGAAGCCAAGACAATGGTTAAAATGTCTCCAGGGCTTGT
CAGAGATCTTCACGACAGCTCCTACAATCACAAGCTCAGA
GCCCTAAGAGGGAAAAATGGGCTGGGTCCAGAGCCCTGCT
TCTCTGTGCAGCCCTGGAACATGGCACTGAGCATCCCAGC
CACTCCAGCTCCAGTCACAGCTGACAGGGGCCAAGTTACA
GGTCAGGCCATTGGTTCAGAGAGTTCAAGCCCAAGTCTTG
GCAGATTCCACATGGTGTTGGGCCTGCAGGTGTTCAGAAT
ACAAGAGTTGAATTTGGAGAACCTCTGCCTAGATTTCAGA
GGATGTATGGAAATGCCTGGATGTCCAGGCAGAAGTCTGT
TGCAGGAGAGAGCCCTCATGGAGATCCTCTGCTCGGGCAG
TGTGGAAGGGAAATGTGGGGTTGGAACCCACACACAGAGC
CCCCACTGGGGCACTGCCTAGTGGAGTTGTGGGATGGAAG
AGGGCTACCATTCTCCAGACCCTAGAATGGTAGATCCACC
AACAGCTTGGACCGTGTGACTAGAAAAGCCACAGGCACTC
AACGTCAGCCTGTGAAAGCAGCCACAGGAGCTGTACCCTG
CAGAGACTCAGGGGCAGAGTTGCCCAAGATTGTGGGAGAT
CACGCCTTCCATCAGCGTGGCCTTGATGTGAGACAGGGAG
TCAAAGGAGATTTACAGCTTTAAGATTTAATGACTGCCCA
GCTGGGTTTCAGACTTTGTTTTGGCCAATTTCTCCCATTT
GGAATGGAAACAATTACCCAATGTCTGTACCCCCATTGTA
CCTTGGAAGTAATTAACTTGCTTTTGATTTTACTGGAAAA
TAGGTGGAAGAGTCTTGCCTTGTCTCAGATGAGACTTTGG
ACTTGGACTTTTGGGTTAAAGCTGGAATGAGTTAAGACTT
TAAAAGACTGTTGGAAAGGCATGATTGGTTTTGAAATGTG
AAAAGAACATGAGATTTGGGAGGAGCTGGGACGAAATGAT
ATGGTTTGGCTCTGTATCCCCACCCCAATCTCGTCTCTGA
TTGTAATCTTCACCTGGTGGGAGGTGATTGGATCATGGGG
GTGTTTTCCCCCATGCTGTTCTCATGATAGTGAAGGAGTT
CTTATGAGAACTGATGGTGTAAATGTAACAGTTTCTCCTG
TGTTCTCTCTCTTTCCTGCTGCCTTGTGAAGAAAATGCTT
GCTTCCTCTATACCTTCTGCCATGATTGTAAAGTTTCCTG
AGGCCTCCCCAGCCATGTGGAGCTGTGAGTTAACTAAACT
GCTTTCCCTTTGCCCAGTCTCAGGTATTTCTTTATACTAG
CAGGAAAATGAACTAATACAATAGCATGTTAGTTGTGATC
AAGGTACTGTAACTTAGGACTATATTTAAATTAAGTCCAT
TTAAAATTTCAAGAAAACCAAATGTTTGTGCTTTTTATCA
TGGTTTTAAAATATAAATCATATTCTTATGCACTTCTTTT
CCCAGATAACATGCTTTAGGGGGCCAGAATCTCACTAGAA
ATTGCCATGAAATTTATGTAGATTAACTAAAGCTAAAAAT
AAAGTAGATTGATTGACCAAGTTGAAAATAGGTTCTTGCA
AACTCTAGACCCTGATCAGATGCTATTCTGAGCACATTCC
TTGTTAATGTACCTGGTGCAGTGTCCTACTGAATCAGCAT
TTGTTGGTGAAAGTAGTATTATTGATGACCACAGATACTT
ATAGCTTCAGAGCAACAGTTAATTATTAATCCCAGACCCA
AATATTGTACATGTCAAAACAAAACCGTTAAATATAACAA
GGTTGTGGAAATTTTTAAAAGCTGCTCTAAATTCATACAG
ACTGAATGAATACTGATTTTGAGGCTGAGGATAATAGTAA
TGACATGAGTAGAGATGTGAAATCTATGTGAATTACACAC
AGTTTATGAATGCTAATGAGGAAAGAACAAGATGTAATGA
TTTTTTTTCCTGAACTGAATATGTACATCCTTGCTTTTAC
TTTGAGAAATTGTTTTTTGAGGGCTGAGCTAAATTAATAA
CTTGCTTTCCAATAATATATTTTTATTCACAGAAACCTTA
AGTTATTCAGTCACTTTGATAAATTACTGTTTTACTCTTT
CTATATAAAGTGGGAATAATATTGTGGTTTTCCTAGATAA
TTCAGGGGTGAAAGGTACTATATAAAAGCATAGTATTTAT
TATGAAACTGGCCTTATAGCTTATAGATTTCATGATGATT
TCATTTGGGCTTAGCTAATGGCTTTTCCATTATTGCTGGG
TAACCAGGAGAACATGCTGGATCCTATAGAACTATCCAAA
CTGGAATAATCTCAAAGGTTCCAACCACAATGGTAAATGT
GTTGGCTGTGCTAGAATCCTTTGAGGGCCCTGTGGCTTAT
GTTGATTAATCGCCTTTCACTCCTAAGCCTTTACATTTAG
TAGTAAGTGTTTTAAATACTCTCTTTCTGAAGTGATTTCC
AAAGCTCTTTGCAGTTCTAAAATGCTATGATACTCTATAA
GTACTATTGTTTTTCTTTCTCACAAGACAGTTTCTTCCTT
TGAGTAGACACTGATGAATGAATCACCTCCTGAAATACCA
TCAACATCAAAACAGAAATCACCCCATTGTCATAACTGCA
GGTAGAAGAACTTCAGGATAGAATCAACCAGATCAGAGTT
AACAAAGAAGGAATGTATACAAGACATTAAAGCACAATGC
TTTTAAATGTTCCAATAAAATTGAATGTAATGTATTTTTC
ATATATATTTTTAATCCTTCTAATGTGAGAGGTAATTTGT
GAAAGAACATGTTAAAAATAAAAATTATAACAATGAAAAC
TAAAGTTATTTAGAAATATAGTTCTAATGAACATACATGC
TATTCTAGGACATTTTAGGCCAACTAGAAACTCTCAAACT
CTACTGACTCCACTGTATCTGTGTTCTTCAGTCAGAACCT
GAAGATATTCTCATGATTTCTTAAATAAGAATAAACAAAA
CTCTTTGTCATCAAAGATAGATTTTTTCCAGCACTTGCTT
TAGAGAATGAAATGTATTGGGTATTGTATATATTTCTAAA
CTAATTTGTTTTCATTAAAACTATATTCTGCTCATCAAGA
AAAATAAAAAGAAGGATAAGGGAAGAAAAGGGAAAAACTA
AGGAAACGCTAGGTGAAAAATAAAGCAGCAGTCATTCAAA
AATATTCATGGACTACAGAGAAATCTGAAGGTCTCTGCTT
TTAATACTCAACATCTGCCTTTAAAAACATATCAATCACA
TGATCACTAGCAGCTGTTGCAATTCGACTTTTAATCAGCC
ATGATTTTCAAAAGAGAGAAAGAATGTCGCTGGATCAGTG
GATGGAAAGTTATTGCTTAGAATGCATCAACTTGGAACTG
GAAACCAATTCAAAATTTAAAAAGACAAAACTTTACTAAG
CACTGTAAACACTATTATGTGTAAAGTACTGTGCTATGAA
CAGCATAAATGGTCGCACATGTTTGGAAGCCCGAAGAAAA
CAATGCAGGTTGTGACATGTATTCAAACTGATACATTTAA
TGTCACGTGACATGTGTTTAAAAAAAAAAAACTCTACCAA
TCATAGCAAGGCAGGAAAACACAAAAGCATCATATATTTC
AATCACAATAAATACTGACTGGAATGGATCCTCCAAATTT
TAAGGGACGATTCTTCTCTAGGTATCTGTAACTCCCACGA
AATTAATAATTCGTGTGGGAGTGAGAACATCAGGGATTGT
AGCAATTTTACATCTGTCAGGAAACAGGCTACTTCTGGTT
TGAATTACCTACATGCTTCCTTGGAGAAAACTTGTCAGGT
CTGTGCCATTTACCTTTTCATGCTGGCAACATGCTAAAAA
TTATTGCATTAAAGCAGGGCATGTTGTTCCAAACTAAAGA
AAAAAAATGTATTTACTTCCAGCACAGGATACTTTTAAAT
TTATCAACCATTTGCTTCTAGAGCTGGTCACAGAGGAATC
ACTGGTGTTTAATAAGATCAAAAGAGAATTAGATTTACAT
GTGACTTACGCTGGCAAAATAGCTATTTGTTGCACCCCAG
GAACACGTATATTGGGAATGTTTTCTCTAGTGTCATATTC
ACTGAGATCATGGTGGTGATAATGTTTTATGTGTGATGGC
TAAATAAATTTCAATTGAATTCCCTTGGAAGATGTATATT
TACAGTCCGAGTTTTCCTTAAATGACAAAAACAACCAATT
TATTTTTTCCTGTATTTATTATTTATTATAAATAAAAGGC
ATAGATGAACTATAGACATAAATATTGCATGGTGGTTAAT
TTTATAATGGGAAATGATTTCTCATAACCACTCTAAATTA
TATCCTACAAGATTTATGAGCATAATCATGATTATGATAT
CTTGCTCTAGAGCACAGCAAACATTTATTGAAGACATATG
TGCCTATACCCTCATATTCAAATATTCTATATTCAAAAAT
GATGATAGATAAACATATACAAAGGTATGGCCTTTGCTTT
CCTAGAGTTAAGTCATAGAACAAACAATAGGACAGTTGCA
ACTGGGATGCAAATGGAGATTAAGAGGAGAAAATAATGGC
TTCTGTCTTGGAGTGGTAGAAAGAGTGGGATGAGTACCTG
AGAAAGCTTTACTGGTGATGGGATATTTGTGTCAGCTCTG
TGGTGTGTGAAGGGCATCCTAAGTAAAGGAAAGCACATAA
CTGGTAGCAGCGTAGGTAGCGCTGAACCAGAAGCATGGCT
ACAATTTAGCACAGATGTTGGAAAAAGAAAAGGGATGAAA
CAGAGCCCCTAAACTGTAGCTGGATTGTGAACAGTTTTTC
TTGCCATGCTTTCATATGTACAACAACAACAACAACAACA
ACAAAACCTGAGAATCCATCAGAATATTATTTTCTAACTC
TGCTCTGAGAAGTCATAAGATTTACATGGGGATCCATCAG
TGACAAAAAATGTGGGTGAGATAAGAAGAGGAATGAGTTC
CAGCATCCCAATTCCTTACAGATTTCAGCCAGATATGAGC
ATCGTTTATCCACCAGATGCTATTAAAGAAAGGGTGTTGC
TATTTAAGTAAAAATAAATAAATAAAGGAGTGAAGAAGTT
TAAAAATCACCACATTATATTTTTGAAATGAGAAAACCAC
AGATAAACAATATTTCAGTTGGTTGGTTGGTTGGTTGATT
GGTTGGTTAATTGGTTAGGTGGTCAGTTGGTTGGTTGGGT
GGTTGCTTAGATGGTTTATAAAGCCATTCTGACAGCTGTT
GAAGAATGTGTTTGAGGAGGACAGACCACTTTTGAAGGAA
ATGCAACAATTAATGTGAGACATAATAGAAACCTAAAATA
GGTCACTTGGAAAATGAAAAAAAAAGAGGGCAGACTTATC
CAGATGGACTGCTTAGCACTCAATACCAAATTAGAAAGTA
ACATGGTTTAGAGGTGGGGGTGTACAGCAGGGATATCCAA
AGTGTAAACCATGGGCCTGCAGCATCAGTATCCCTGATAG
TCTCAGGGCCACCCTAAACTTCTTGAATCAGAATCACTGG
GTCAGGAGCAAAGTGGGAGGAAGTAAAAATCTGTGTTATA
ACATATCTGCCCGATGATTTGTATGTGTGACAAAGTTGTA
GAAACACCTATATAAAAGGTGAGCCAATATTCCTAGTTTA
GTAAATAGAGGGGGTAGTGACTGAAAAAAAGGTATATTTG
GAGACCAAGATAATTGTTACAGTTTTGGATATGTCATACT
TGATATAATTCAAGGTTATCCAAGTAGAAATTAAGAAATG
TGAGTCTGGATCTCAAGACAGGAGTTAGGATGGGTTATTG
ATGAAGGTAATACATGCTGCTTTAAGAGTAAACTCCTACA
TTTTAGTGTCTACACCTGCAGGCATTTGTTTTCTGTTTGT
GTTAGGTCCCAATAGGTATTACTGATCGATAGGTTTCTCA
AAGTTTCTCCAACAGGTGGCCTCACTGATTCACAAATTCT
CTGACTGGTAGTCTCATCAGCCTCAGGATGCAGGTAAAAA
TGAGCATGGAAGACCATGCATGGCAAGCCCAAAAGATGTT
ACTTGCTGTGATATTATGAAATAGATATGTGGTCTTGGTC
CACGTTTCCTGGTGTACAGCTCCTAAAACACTTGAAATCT
TCAAAGTTATAAGAGTGTATTTTGTAAGCTAATAAGATGA
GTGGTTAGTGGGGCTCCTAGGTAGCTTCAAGATAAGGGTT
GGACACCACAAAAATCCAGCCATGATTACAGGGTTAGGAC
TATTAGACCCACCTCCCAACCTCCAGGGAGGGAAGAGCGA
TCAATGGTTGAGCTAATCAATGGCCAATAATGTAATCAAT
CATGCCTATGTAATGAAGCCTCCATAAAAACCCAAAAGGA
TAGGTTTCAGAAAGCTTCTGGATAGCTGAGCATATGGAGG
CTCCTAGAGGGTAGCATGTCTGGAGAGGGTATAGAAGCTT
TGCTCCCCTTCTCCTGTACCTTGCCTCCAGATGCATCTCT
TCCATTTGGCTGTTCATCTGTATTCTTTGTAATATCCTTT
ATAATAAATGGGTAAACGTAAGTGTCTCCCTGAGTTCTAT
AAGCCATCCTATCAAAGTAATCAAATTGGAGAAGTAGAGT
CAAAGGAACCCTGATTTGTAGCCAGTCAATTAGAAGTATA
GGTGACAATCTACTACTTTTGATAGGCATCTGAAGTGGGG
GGCAGTCTTGTGGGACTGAATCCTCAACCTATGGGATCTA
ACACCTGGATCAATAGTGTCAGAATGGAATTAAATTATAG
GACACTTAGTTGGTGTTTACTGAAGAATTGCTTCATAAAT
AGGGAGAAGCCCACACATCTGGTGTCAGAAGTGTTGTGCT
GTGTGACTATGTGAGAACAGGAAAACCACTTGGTTTTTCC
CATTTCTATACTAGCATGCCAACTTGAATGGGATAATTCA
ATCATTTGGTCAAATCTTGCTGCAAGACAGGTGATAAAAT
ATATTCTAGCTGTGAACTTAGGAAGAAGGAGACAGAGATT
TAATAAAATGTCAGCCAGTCTGGGCCACTCTTGGGTACAG
CAATTTAAGAATCAGAAGTACATGGAATGCTTTTTGAAAC
CATGGAAGAAGACAGACTATTCTATTTAACATGTCTTTTG
CCAAAAAGCAGCATAAATATCATGATAAGACATATCGATA
TGCTAGTCAACTGATGAGATGTATTGCATAAGCATAAAAA
AAAAAGTTCACAACACTTTCAGACACAAAGGCAGAAAATT
AGGAAAATAGAAGTAAGGCCAACAATATTCAGGATATCGG
AATTGATTTTGCTTTCTTTTGGAGGACAGCTCATATAGCT
AAAGATTTGTCACAGTTTTTTGAGATTGAAGGAAGCACAA
CTAGTCATTAGGAAACCCTATTCTTATCCTAAAAAGTGAT
TATTGTAAAATAAATGCATACATACTGCTTTCTTGAATAG
ATACAATATTTATGTAAATGTCCTTTTTCATAGTATTATT
TATATTTTGGCTTTTCTATGAAGCACTCAGTTTGTCTTAC
AGTATCTCATTCCTTTCTTAAAAAACCACATACCTAAGAG
CTAAGATCGTAGATGTATTGAAAAGTGATAGAATAAGAAC
TTAGCTGTAAAAGGCTTTTATCCAAAGGCACAAGATAAAA
TCAAATCAACTGTATTAATATAGAAGGGAGTTGAAATTTC
CAGTGTTGATCTTATTTGATAGCTGAAAATGATCCACACA
GCATTATGTTTTTTTCTTCGGAAAACAATCAGCTTAGTGG
TGAGCAGGAAGTTAAGTAACTTAAAATAATTCCTTTATAT
ACTATGCAGAGCGTTTTCTTCATTTAGTTTTCATCTATCT
TTGCAGACTTACTCACTTTATAATTCCTGGCTTACTAGTT
TCTCACTGTCATTCTCCCATCCTCATCACCCAGCCCCAGC
AGACCTGGAGAGAGCTTCAAGAAACTCAGAAAGCTTTGTG
GAGCACATTTGAAAACAACCGAGCAAGAGAGGAAAACAAG
CAGAAAGACACACAGGCTAGACTTAGAAAATGATTTAGAA
TGTTCTCTTCATGGCTTTTCCTAGTAAGGTAAGGGGCCAA
AGTAGTTCACTCCATTGATATTTGAATATTCACCATTGTA
AGCCCTTTTTCACACATGGCATGATAATATTATATAATTC
AGATATGTGTTATTAGGTATAAAGGAGATAAGAACTACCT
GAGACTTAATAGTATTTAATAGACTCCAAATTATCTCTAT
CTTGTTATCATTAGTTCCTGTGACAGCACTAGATGAAATC
TCCCAGAAGAGGGAGCTGTGGTGGACTGGAGGTTTGCCCT
CCCTCTACTCAGACAGGTCACACTGCTAACAGTGGGCTAT
GGGTTGCTATGGTTATCACAGAAAGCTGCTGAATAGGGAG
GGAACTGTGACAGCTGCTGTAATGTGGAGGGGCCCTTAAC
CCCTGTAAACTTTTGTGAAAGTGGTTTCCTTTGTGATGAG
CTTGAGATGTTACACTGCTTACTTTCGTGTTGCCAGTGTA
TATCCTGAGGTCAATAAACTTTCCTAAGATTGTGTGACCC
AGACTGGTGTTTGCCTTCAAAACATTACCCTGGCAACCAG
AGGGAAGTCTTAGCTACAGAGAGAGGTAGGGGCATCCTAG
TGACCTTTTGTCTGGAATGTACCTCCCTCTCTTCTCGAGA
AAATTCTAATCATATTTCAAATGTCACTTCTTTTCCTGAG
GTTTGCCCTACTTGTTTCCCCAGATAATCTCAGAAAAATC
ATTTCCCCTTCTGTGTTCCTATTGAGCTTTAGGCCAAATC
GCAAACACAAAACAACCGCTTTAAGTTGCAGTGGTAGACA
AGGTAGCTACACAGCTTTGCAAATTTAGTGTCAGCACGTC
TTCATCTCTCAAACTCAGGTGGGCATCTGTTCTTCCTAAA
AAAGCCAGGATAGGACAAAGCCTATTTCAATTAAACTGTA
GGCCAAAGGGATGTGAGGAACAAAAGATGCAAAGAAGAGA
AACAAAGTCACACAAATAGAAAGGTTATCACTGCATCAAT
AATTCACCAGTGGCAGGCCTTTAGAAGGTTTACTGGGAGG
AAGTAACTCAGTTATACACAAAGAGTAAATAATCTGAATT
TAAATGAATACCAAAAACTTCAAAAAGGGCAATTTTTCTG
CAAATAACCAAGAGAAACTCTAAAATAAAGAACTCATATT
CCAATCCAGATTAATACTTATCCAGAAAATGTTGAGATCT
TGTACTTCAAAGAAAAAGGAAGGAAAACTATCTTTAGTTA
TGATGGTGGTTTCTGTTTGTTTTGGTTGTGATATTATTAT
ATTATTTTTAACTAATGTCTAATAATGAAAAGTATATTAA
TAGCTATTAATAACATTTATTGATAGCTTATGATGTGCCA
GGTATTTTATTGTATACTAAGGACTTCACATCGACTATAC
AACCAAGTATTTTTATTGTTGATATTTTTCAAGTGAGAAT
ATTGAGACTTAGAAAGGTTAAGTTACTGGCTGAATGTGAC
AAAGCGAGGCCAGTTACAAAAGGTAGGATTGAAGTCATGC
CTTCTGGGTTAAAAATGTGCTCCCTTTACCTCACCATTAT
ATTATATTGTGAGGACTTTTATGTGAACATCTATAATACT
GTTTACCATCATCATAACTTGTATCCTCGGTGGAGGAGAA
GACAGGGGCAAGGGTCAGGGCAATTATACCACAAAGCAAC
GAAAATACTGATGGGGCAAGCTCCTCCAAGGGAGATAAAT
GGATGGGTACAAGAGGACAATGACTTGACAAGGGACAGAA
GAATCTTCTAAGCCAAAGAGAGCAGAATTGACTGAGTGGG
AGCATAAATCAGTGCCTTCCTGTGAGCAGTGGCTTGGAGA
CCCAAGCTGGTTCCCTCATGCTACCCCATGATGTCAGAGT
GCTTTGTTTCCAGGTGTCCGAATGAAAGAGAGAGAGTGGA
GAAGGTACACCTGTTGTTGACTGACTTAGACAGAAGTTCT
CTGCTCACCGTCCTTCAGTGAGAATTGCTCACATGACCAG
ACCCATATGTATGTGGGAAAAGAAAACACGGCCATTTGGT
GAGATCTAAAATTCTAACAAATCCATTAATGGTTATAACC
CAACAGTTGATTTGTTTTCTGTTTATTTCTCCAGCCCCAA
TCTAACCAAACCAGTCTTCTCTTTATCTATTTTTGACACC
AAGACTCCACTTGACAGTCTTCGCAGGTATTGTTTCCCTT
CCTTTTTCAGTAGTTAATTCCTGCATATCTTACAGAGTGC
CTTTTTTTTTTTTTTTTTTTTGAGACGGAGTCTCGCTCTG
TAGCCCAGGCTGGAGTGCAGTGGCCGGATCTCAGCTCACT
GCAAGCTCCGCCTCCCGGGTTCACGCCATTCTCCGGCCTC
AGCCTCCCGAGTAGCTGGGACTACAGGCGCCCGCCACCTC
GCCCGGCTAGTTTTGTTTTTTTTTTTTTTGTATTTCTTAG
TAGAGACGGGGTTTCACCGTGTTAGCCAGGATGGTCTCGA
TCTCCTGACCTCGTGATCCGCCCGTCTCGGCCTCCCAAAG
TGCTGGGAATACAGGCTTGAGCCACCGCGCCCGGCCCAGA
GTGCCTTTTAATTACATCTTCAGGGAAGACTTTTTTGGCT
CGACCAAATCCTAGATAAGGTTCTCATAACACCACCTACC
ATTTTTGGTTTCAGTATCAATTTTATACTTTGTAATTATT
TGACTAATTTTTTTCTCCCCTTCTACTAATAGACTGTAAT
TTGAATGGGAGCTGTCTTTTTGGTTCATTGTTTTGTTTTT
AGAGATTTACAATAGTAGATACTTAATAAATGCTAGCTGA
CTGAATGATTGACTGACTGGCTGAATAAATAAATACATAA
ATTATTGACTGACTGGCTGAATAAATAAATACATAGTATC
TTTATTAGCATTTTATCACTAGAAGCTTTCAAAGAGTAGA
ATATCACTTGTCAAAAATGCTATAGAAGAACTGGTATTTG
AAACCAATGGATTATTCATTTATTCATTACATACATTTTG
AGTGTCTGTACTGTTAGGGATTATGAGGCACTGGAGACCA
ATTTGGAACTCAGAGAAACTTTCCATCAATCACCATGCTT
GCCTTCATCTGGTCTTTGAACACTCTTCCTTCTACCTGGA
GCCCTCCTTCACTGTGCCTTTTTCTTTTTTCTCTAACTAA
TTTTTAAACACCCCAGGAGTCTCAGCTTAAGTGAATTTCA
TCCAGGTACATCCATGACTCCCAAAATCTGTTTTAAAGGC
ACTATGTGTCACTTGTATGTTAGTTATCATGGGGTATATA
GGATGGGTGAAAACAGGTGTGGCAGACCACTGCTGCTCCC
CCAATGTCCACCCTTCTCCACTGACATATCATGAACTTTT
AGCTGAGCACAGAGCCACCCAGTTAAAGACCACATTTTCC
ATCCTTCCTGCAGCTAGGTGGCTTCTTGCAGCTGGGCTGG
CCACAGGACTACACATTGATGAAAGAGATGGGCGTAGATG
TATGTATGATCCTTTCAGGTCTTTTCCTTGTTTATGATTG
TCCATAAAGTCCCCTGATCCCTTCTCCCTTTCTTCTGGCT
GTAGTAATAGCAAAAATTGGAGCAGACTTCTCGGGCCTAT
AAGTGTGGGGCATGGCCCTACCAATCCACAAACATACAGG
AGAGAAATGCACATTTGCTTATTTATTTCATTATACTTTG
GGGTTTGTTAACAGAAGCTTAGCTTATAATCTGACTAGTG
CAACAGAGATCATATTTGTAAAGTTTATCTTCGTATCCAC
TTCTTGATGCGTTGGATCTGGCGGATAGTAGGAACCTAAT
AACTATTTATTGAATAAATGAATGAGTGGTTTGGTAATGT
CAAAATGAGGGGCTTGATGATTCAGGCTGGGAAATGGCCA
GTCTCCAGGTAATAATACGAACCAAGAAATACATATTAGG
CTTGATTATTCCTTGCATAGAGAGACACATAACCTAGATG
AATATATATTTATATATGATATATATTTAATAAACATTAT
ATATTTCAATAAATATTAGGCATATTATATTAAATATATA
GCATACATTAATATATACTATATTATATATTATATCATTC
ATGTTGTTATAATTTAGTATGTTATAAATGTCATTAAATT
ATAATTTTATTATATTATACATATTATAATATAGATAATA
CATATATAAAACATATTATTTTCCTTAGAGGAAATCAGTT
CATTATTTAAAGACTGAAGGAAAAATTGAGATGCATAGGC
TGAAAGGCAGAGAATAAAACAGATTTCAGCAAATTGTTAT
TAACTGTTTGGTGATTTTTCTAAAAAATGAAAACTCATAT
TTAAGTAATAGCAATCTGTGAGAATCCTGAGGGACAGCAG
TACAGTTTCTTTCTTTATTCTTTAATAATTGGTGTTTTAG
TTTTCCTATTGGAGACACTTGGCTTAATTTTGGTGTCCTA
TGTTTACCTCCCCAACTTGGCAGCAGTACCTTTTCGTAGA
CTCTTCAATCTAGGGCTAGAATTGGGTATTATCATTGGAA
ACAGAACAATGCTAATTTTCTTTATTCCGTTTTTTTCCCA
TTCTTATTTAGACTTAGTTCATTTTTAATCATTCTGTTAT
TTTTTTGTGAGTGCAGCCATATTTTTAAATATATGCATAT
TACACAAGATCTACTTAATGGTAACAGGAAGGACCTCCAG
AGCATCTGCCCCAGTTACTTATCAGGTCACTTTTTATCCT
CTAAATATAGATTATTCATTGCTATCACTATTTTTCTTTG
TAGTCTATCTTTATTGGGGTTATTCTCTCCAGTGGTGATC
ACTACGACCTCTATGCAGTTATTTCACTGATGAATCAATC
CATATAATAATCTGACAAAAATCTTAAAATGACTTTTTCA
GGTTTAGGTAGCGGATTACTGCAATGTAATGATTACTGAA
TTTGAAATATATGCAATTCATGTAGATGCTGAGTGTTAGG
AAAATCTCAGAGTTCAGGAAAGGAAGTCTTCGTTGAGATG
GTATTACCAAAGTAATAACTGCTAGGCCTCCTCAGGCCTT
GTCGTGGATGTCCTAGAACATCACTTCTACCACATCTTAT
TGGTAGAAGCCAGTCCCAAGGTAAACTTCAATTTCAGTAA
CAGGAAAAACAGTCTACGAATGAAATTGAGGAGTGCCAGG
GAGTAGCAGTTGGTGCCCAGCTTTGCAAACTATTTACTAT
ACACAGCACACTCTTGAAGTCCAGAAATTTGTCTTCCATT
ATTTCAGAAACATATGCTTGAATATTCAGTTTCCTCCATT
TTCCTCTTTATTTACCACACTCTTGCACATATGGGATCCC
ACTGTCCATTTTCTATAAATATCATTTTCCTATTATATAA
AATATTTTAAAATACAGATTTAAAGTTTTTTTCTCTCCTA
TAATTTTTCTTCAGGTTCCTAATTAAATTTTTAACTCCTC
TTTCATTTTGCAACTTGATGGCTTTTTCTCTTTCATTTAC
TTTCTGGTATCTGTCAGTTCAATATTTTAAATTTTATTCT
CTTCTTTGAACACTTGTAGCTCTACTTTAACTAGAATTCA
AATTGCCATTTTCATAAATCTGTTTGAGTTTTTGAAGGGT
GACTTGGGTCATGGTATCCATTTACTTCCTGGTGATGATA
ATTTTATATCTGTGTTCAACAACCATCTTTTTTTTTTTTT
TTTTTTTCATTTCTACCTCTTTTGGGAGGTAATAGTTTTG
CAGAGATTGTATTTTGTTTCTTTTTTGAGTATTTTTGAAT
GGACCATCAATTTGTGGAAGAATATTGTAAGATACAATTT
CTTTGCTGTCAGTAGGATATTCTCTAATAAAAGGTTTTGT
TTATGTGTGTGAAAGTTGATTTAAATTTTCCTTCTATTTT
CAGCTATTAAATATCAGCAGCTGCATATAGCTTATAAATC
CCACATTTTTCACTCTATCTTTTAGTTGCATAGACAATGC
ACTTACACTCTTCCTCTCTCCTCTGGATGTGTGCTTTCTA
TACATGCTCAGCTACAATTCTCTCTCTCTCTTTTTTTTTT
TTTTCTGAGACAGAGTTTTGCTCTTGTTGCCCAGTCTGGA
GTGCAATGGTGTGATCTTGGCTCACCGCAACCTCCGCCTC
CCAGGTTCAAGCCATTCTCCTGCCTCAGCCTCCCAAGTAG
CTGGGATTACAGGCACATGCTACCACACCCAGCTAATTTT
GTATTTTTAGTAGAGACCAGGTTTCACCATGTTGGTCAGG
TTGGTCTCGAACTCCTGACCTCAAGTAATCCACCCGCCTC
GGCCTCCCAAAGTGCTGGGATTACAGGCATGAGCCACTGC
ACTGGGCCCCCTCAGCTACAAGCTACAATTCTTAATCTCC
TTCTCACCCTTTCCCTCCTTCTGCTGCTTCCTCACGCCCT
TGTTACCCTCAGGCCTCTTCCACAGGCACCAACATGGCCC
AGTATCATCATTCCAAGCAATGACTTCACAGTTTTATCCT
TTGGGAGATGTGATACTGTTGGGGAAGTCTGTTCTTTTCC
ACTTTTTTCCTGATTGTCTTCTCCCAATATCATCACTCAC
CCTAGTTGTCATCATATACATTTCATATATACTCTCTTAC
AATCAGTGATGTTAATACTTTTTTAAAAGCTCCAAATTGC
CTGTGTAAATATTGTAGCTACAGCTTTAAAATAATTCTAT
TGTCTCTTATACCTACAATTAGGAGCTGCATAACAACATT
TCAGTCAATGATGGACCGTACGTACGTTGCTGCTCCTGTA
AGGTTATAATATCATGTTTTTACTATACCTTTTTATGTTC
AGATATACTTAGATACATAAATACATCCTATTGCATTACA
ATTACCTACAATGTTCAGTGCAGTAACATGCTGTACAGGT
TTGAGGCCTAAGAGCAACAGACTGTACCATACAGTTTAGG
TGTACAGTGGCCTATACTATCTAGGTTTGTGGAAGTATAC
TCTGATGTTCTCACAATGACAAAAGAGCCTAACAATGCAT
TTCTCAGAATATCTCCCCATCATTAAATGTCTCATGACTG
TATATATGTATTTATGCACACACACACACACACACACACA
CACAGACTAAATATATGAGGTAAACAAATGAGGCCACAGA
ATTCATAGGCACGATTCAAAGAATTCAATGTATGAACACC
CAGTACCCAGCTGGTATTCTGAAAGAAACAGAATATTAAT
AGACCTTTGATGCTCCTGTGTGATTTTATCAATAGCATGC
TCCTTCCCCCTGTCCACAGGTAAGCATGTCCTGAAGGCTG
TATCATTAGTTTGTTTGTTTATATTTTTAGAATACCGATG
TGTATACATGCATGCATACATACATATATATGATTTGTAA
AGTGTATATTGTTTACTTTTACCTGTTTTGGGCCTTTATA
AAAATGAAATGATTTTTTAAGCACTCTTCTACAGTTTCTT
TTTCTTTTCTTTCATACTCGTAGCTGTCAATCATTCATTT
ACATTCATTTTATAATTATGAAAGTTTCTCAAGTATATAT
AAAATCAGTGTGTTATAAAGCATCATAGCTTCAAATTTGC
ACATTTAAAACTAAATGTTTGTCAAAGTTATTTAGTAGAC
GTTTATTTTTCCAAGTACCACTGTATAGAACCTATTCAAC
TTTTATTATTTTTCTGTTTTAGTTTTTCACAGGACTTAGA
ATTATGTGTGCATGTGTATATATTTGAATATTGATTCTGT
ACTGGTCATACTTGTTACAAGTATATACTCCAAGTTTCTG
ACTTGCTTTTTCATTCTTAATGTATCTTTCAATGAACAAA
ACTCTTTTAAGATACTGAGTTGTATAATTTTTTTTCCTTT
AGGGATGGTGCTATTTGTATCTTGTTTACAAAGTCCTTCT
CTCTCCTAAAACAAGAAAGTTATTCTCCTATTTGTTTATC
TAAAAGTTTACAATTTTCCTTTTGCATTTAAGTTTATAAA
TTATGGAACTAACATTTGTGTATTATATGAAATAGGGAAG
CAATTTAATTCTTTTCCATATGACCAATCAATTGCCTCGG
TAGCTTTCCCCATTGATCTGCATTGCTACGTCTATTGTAA
ATTATGTTCCCTACAAATTCACAAGTCCGTTTTATTAGTC
TATTCCTAGATTACTGCCACAGTATATTAGATTGAGTATA
TTTAAAACATATTTTTATGTCTAGTGATAGAAGTTCTTTG
ACCTGAGTTTTCCAGTCTCCTCTATTTTTGTGATTCTCCT
GCCCCTTCTCCCCACCCTCTCCAATTTATTCTCCTCGCAT
TTGTCTCCCTCTTTCCTCATATTTCTTTCTTTCCATCTTT
TCTGCATCTCTTCTTTTCCTTCTACTTCTCTTCCTATAGT
TTTTCCTTTTTTATTTCTCTCCCTGTCTTCCTTTCTTCCT
TTATATTCCAATCTTCCCATTCCCTTAATTTATTCTTGAA
AGGACTAATAATTGTTTGACTCTCAAATAAACTGTAGCTA
AGTATAGGAGACAAAAATATGAGTGGGATTTAAGTTAAGG
GAGAAACTACTTCTAAGAATAATAAATTCAAAGGGAAAAT
TGAGCAGGGATCCAGAAATGATTCTTGTAGTAGGTAGCAT
TTGAGTTAGGACTTAAAGTGACAGCTAGATTTTAGAGTGA
ATATCTCCAGGCTCAAGGCCTTCCAAGTAGAAGAAACACA
TTGAAATAAGTTTCAGGAAGATAAAAATATAGGTGATGGC
ATGCAGTAAGTAGAGCATTTCAACTAGTCCATGGGTGCAC
ATGGTAGAGGGTCCTAAGTCAGCAAAAGAGAGTGACCTTA
GTGTCCTTTCCTTGTGAGTCATTGAAGAACCACGAAAAGA
TATGCTATAGGAAGGTTATTTCAATGTGTTACATAAACCA
AAGATGGGAACAACTTGGAGTCCAGGAAACCATAAAACAG
TACTGGCATAGTTTAGTCAAAAGGTAGCAAGGGCATATGC
TAGAGCCTTGGCATCAGGAATCAAAATAATAGACACCTGC
CAGTCTTTGCAAAAAGACCATCAACTGGTCCTGGTAATCA
TGGGCAGTGAGGGAGGGGATGAGATCATAGACAGCACTGA
GACCTTGACCCTGGAAGAGTAGGAGGTTGCAAATTCCATT
TACAAGGACTGGATGGGAATATCTAGTAGTGTATTGAAAA
TGTGAGTTTGGTCTCTCTGAGGAGCAGCTGATGCCACACA
GACAGAGGAGGAGAATGTGTAGAAGTGGGAAAATGTGAAT
TTGGATACTGTAGTATAGTGGAAGCTAAGAAAATATTCTC
CTCATCATTGAAAATGGTCAAAATCAGAGTCACCATCCCA
CAATTAGAAGTAGGCCAGCAGGACCCCTTGTCCTTGGGGA
AATCAGTGTCCATCTTCTAGGTCCAAAGCCCTTAGAATGT
TTACTGTCAGGCCGTGGCATTGAGGAAAAGGCAGTGGGCT
GTTGGTGTCTGTAGGCCCAGGTTAGTGGAGGATGGGGATG
AGGAAATTCATGCTTATAGTGTCATATGCTACAGAAGTCA
GGAAGCATGAGGATTAAAATGAATTACTAAATTTATTAAT
CTAGAGATTATTATTAAATTTGGAAAGACTAGTGGCAGGA
GAGGATTTGGGGCTAGAGATGAGAGTTCAAAGATTTGAAG
ATCAACTAAGGAAGGAGAAAATGTAGACAGCTGATTTACA
CTATAATTTTGAGAATTTGGAGTTGATCAGGAGAGAGGTC
TGGTGGGCTGAGGAGCTATGGGGGATGGAAACATAGAGCA
TTGTTTTTAGAATGGGGAAAAACTTGTTTGTAGTTCAGAA
AGATAAAGAGAAGAAACAAGTTTGAAGAAGCAGAGGCTGA
TAAACTTGTGGAGTAGTTTGAGTCTATGGAACCAAGAATA
CAGGTGGAGGGGTCTCATGTAGGAAAGAAGGGATAAGCAA
TGCCTAATCCTTTGAGGGAGAAGAAGGCCTGAAGGAATTG
GGATATAGAGGGATTTTGAGTCAGGAAGGTACCTACCAAG
GAAACACTCTGAATCTTCTTGCTCTCAGTGAAGCAGAAGA
AGGAGTCATCTGCTTAGAGTGATGAAGGGGCTGAGTGTAC
TCAGAACTGAATATCACAAAGGGTTGCAAACAAATAGCTT
TGCAAAATGTGATCAAGATTTAATCGCCAATCTGTGGCAG
CATCCATAGAAACATATCTGGTGTTTTTACAGGCATACCT
CGGAGATACTGCGGGTTTGGTTCCAGTCCACCTCAATAAA
GCGAGTTACACACAACTATTTCGGTTTCCCAGTGCACATA
AAAGTCATGTTTATACTATACTGTAGTCTATTGAGTGTGC
AATAGCATTATGTCTAAAAAAAGTACTACCTTAATTAAAA
ATACTTTATTGCTGAAAAATGCTGACACAGAGACTTGAAG
TGAGCACACGTTGTTGGAAAACTGGCGCCAGTAGATTTTC
TCAAGGCAGGGTTGCCACAAGCTCCTATCTTCAGTTTATT
AAAATAAATCAGTGTCTGCAAAGCACAGTAAAGCAACATG
GAATAGGACAAGATATACCTGTATTATTATGCTGTTGTTG
GTATTGCTATGGATGTGCTTAATTTCAGATTTGCTTTCCT
ACTAATATTAGCACTGAATAGTTGAGAAAACTTTCATTTT
CTGCCTTACTGCTTATAAAACATGTTAATAGGTAAAAATA
GAAATCAAAGCCATCTTTTCTTTTTGTGTGTGAAATTACA
GAGTACAAGTTTAAAAAACAAGTTTTCCTTTAACTCTAGA
GGCAGACCTAAATCTTGAGGGGCATAAAAAAAGATTTCAC
ATGGGAAGCTGGATTTTTAGGCTAATGAATGCAACTCTAT
TTTTGATACTATGCTGTGTGTTTATATAAAATAGAGGAGC
ATTTTAGGCCAATTAGTGGCTTGCAAACCCTATACTTTTT
CCAGCAAGGACTAAGCTTGACAAACTTGAGAAGTTAATAC
AGAGAAGCGTTGGCAGTGGATCGTGCGGTTGGCTTGACTC
AAGGCAACAAAGCTTTAGCATAAATTAGTTTTTATTTGTT
AAAAGAAAAACAAATTCTGTTTGTTTTTGTAATACAGTTT
GTTGGTTCTTTTAATTTGGGGGAAAATTTGGGGAATTCCA
GTTCTCAGAGAAGTGAGAAGCTGAGCTCAGCATGAGCCAG
GCCCTGGCTTCCAGGCCCTGTGTAAACAGCCACATGCGTC
TTCCTCAATACACCTCGGTTTGAGGCAGCAGGGCGGGCCT
GTTATGCCTGGACCTCAGCTGAACCAAGAGTGCTAGCCGG
CCAATGACTGCTGTGTGATCCACAGTAGATTATTCAGACC
ACCAAAGGGAGCCTGTGGCTCTTCTCCCACCAACCTTTAG
CCCTGACTTTTATGTAGTGGCTGTGGAAAGCAAATTTTAT
AGAATGCTATTACTTTGATGGAGAGATGATCTCATCCTGT
TCGCGAGTTTTGCAGATAAGAAAAGTGAAAATAGGACTCA
GAATTTGGTTGAGTCAAAGCAGACTGGTACAATACCTGAC
AAACTCAATTCCCAAGTCGAAGGTCCTTGAATATAAAGTA
TACAATCAGTAGACTCCTTTTCAGATGTCCATGTGAGAAC
TACAGTAAATGAGGGTGTGTGTGTGTGTGTGTGTGCACGC
GTGTGTGTTTTCATCCCAGTCTAGAAAAAAAGACAGACAC
GAAAATCAAATGACTTGTAGCACAGCTAATGGTAAAATCT
TCCAAATCCAGAATTCCTGTGATCATTGTGTTCCACTCAG
CAGCATAAGCCCCAGTCTTCGTGGCAATTCCCAGTTGAAG
TAAAGCTCGTTGCGGCTGGAGAAACTTGATGTGATTGTTG
CTACCTGTCACTTATTTTCATGAGTTTGTACCATTTCAAG
ATTTGTGGCGCAAGGGTTTCTTTAGAAGTCTGCAACTAGT
ATTAGTTCGGTCCTTTTGAACTTACAAAAGCAGTGTCACA
TTCACAGTACCTTTGGTACTCACAGTAACACTATAAAGTG
TTGTGGCAGATATTGCTAGTTGTTGCCAATTTCTATTTTC
TTCTTCTATAGTAACAGAATCTCTGCTTTTTATATGGACA
CAAAAGCCACATATCCCAGCCTAGTTAGGTGTGGCCATAT
AGCTAAATTATGGCCAATGAGATAAGAGTAGAGGTAATGA
GGTATAGGTAGAGTTAATGTTTGGAAATTCAATGTTCTGT
CAACAAACGGCAACAGCACACTCTCCACTGGCTGGAATAA
TGCTGGGCTTGAGAAACCTTGTTCTAGGTGATTTTGATAC
ATTCACGAATAATAAATGCATATTACTATCATTATAAAGA
TAAATGGTTGTGTGACCTTGTACACATTATTTAATCATTC
TAAATTTGCTTTTCCAATCTAAATTTGAGATACTAATAGT
CGCCATAAGGGATATGATAAATATTAGAAGGGAGGTATAT
AAAGTGTGGATGACAGTGTTGTCAGTACTAATAGCAAGCA
AAGCCTGGTTTTGAGAACTGTAGAGTGTGGGGGACAAGAG
GGGAAGAGATACAGAGGCGACTGCAGGAGTGGGACTGAGA
GGCAGTGGCCGGTGTCAGAAGGCCTTCCTCTTTTTCGTGA
GGTGGCTGTGGTGCATTCTTTACTGAACAGGACAAGACTC
TGTGGTTAGTGCTGGAACTCTTTGTCCTGAGTTAACAGTA
ACAGGAAGAGTGACTCAATATCCAGCCTCAAAGGATGGAG
AAGCTGAGTCTGGTTTGAAACTTCCTCTCTCAAGTCAGGA
TTTGTCTGGGAACTAGATGAGTAGAAATGACTGTTAGTGT
GCTCCATAGAGACCAATAGGCCCAGCTAAGACAGGCTGGG
TGGGAAAAAAGGCCGAGGGGATGAGAGAATTTGGGCAACA
GGAATTTTTATTAGCCTGGTGGTTTGAGCTAAGTTTTAAC
AGCCAGTAGACCTACGCTTGAATCCTGGATCTACTACTTA
GCAACTGTTATTGGTACCAATTTCCACATCCTTAAAGTGG
GAATAATAGCTACCTTTTGAAGTCTGTTAATCATAGCCAT
CATCTACTGAATTCTTACTGTGGATCAATCGCTTTTGTAA
ATATTTGTGCTCATGATCTTAAGTAATCTTCACAATGCTG
GGAGGCAAAAACCGTCATGATTTCCAAGTTACAGAAGAGA
AAACTGGGGCATAGGGAGGTCAGAACATAGACTCACACGA
TCAAACTCTACTTCGTTGTTGCTTTTCCACTTAGGATTAA
ATGAGAAAATATAAAGTACTTAACACAATGGTTGGCTCAT
TGCCTTGAATAAATAGTAACTTTTAAATATTATCCCAATT
TTAGAGATGAAAACCATGAAGCTAAGAACATCAAAGCAAA
TGTCCCCGAACTGTGTGACTTTGTTGGTAGAACAAGGTTC
ACGCGTTTAACTCCACACAGTTTTGATACATTCTGCCTTG
AGCCAAAAGGGTATCCAACAGTGTGGAAGCAGGTGCCTCA
CCCAGGATGGAGCAGGATGCTCCACCAGCTCTCAGGGGTC
ATGCCTGAACTCTAAGGACATGGCTTTATCCTTCTCAGGA
TGTATTCGTCGCCTGCTACATCTTGAACACAGCAGCCATG
AGCAGTCTTCATCCCATGACCGCTGCCCGCCCCTTGTTTC
CGCAGACCCAGACTCCTGGAGTGCTCGAGTCACATGATCA
AGCGCTCATTTCTGTTTGTGAAGTGTCTCAGCCAAAAGGA
AAACCATTAGGTATCAAATTGCAAGTAGAAAGCATCCAAG
AAGCTGCCTATTCCAGCACCAGTTCCTGCCAAAGAAACTT
AAATAAACTTGGTGGAGGGAAGATGTCTGAAATTACTCAG
TACGCAGTATATTTAGTTTGTTAGATTAATAATAGAACTT
GATTTCATCTAACTAATTAATTTGAGTTCTAAAAGCAGAC
ACAAATAATAGGCTTCGTTTTTTTCTTTCATTCTGATTCC
CTTTGGGGAATTTTTTTTGGGTAAAATTTAGTCAATGTAT
TACTAAGGATAAAAGAAGTGAAGTAGTTATCTAAAGAGTG
AAGTAGTTTTTTATTTATTTATATTTTTAACCAAAGGTGA
GAGGTAAAGTCAAGCAATTTCTCTAACAATCAATTGCTAT
AAACAGCAGTAACATGGATAGAAAAAAATACTTGAACAGG
AAAAAAAATCAATACAACTTAAAAACCACAATTAAACACG
TAAAATGTTTGCCTTCATTTTTGAAAAGTATCTTATCTCA
ATACAATATTTTCTGAAGGAAACTGAGCAGTTATGTCCCT
ATTTAAAAAAAATAAGTCTAATAAGGTAGACATTCCTTAT
GTTCTACATGATTTAATGAATTTCATGACACTTGACTGAC
TTCTCATTGCAAGGCACATTAATATAAATGACTCTCACTA
AGCAACAAATGCTGGAGACAGAAGTTCCTCTGCCCTGAGA
GCTCCCTGTGAGAGAGAAGAGGGTGAGCAGGAGTCAGGCA
CGTCCTTGTTCCTAGCACTTGAAATGGGAGAGGACTGGCC
AGAAAGCAGAAGAAAACAAGATCTAATGTTTTACCTTTGA
GTAAAATTTATTTTCTTGGAAAAAAAAAAATACATGGGTG
AGAGTGCAGTTCTCCATACTCGTTTAAATGCTCCAGGAAT
AGTTTTTGGAGGAACTGGAGTAAAGTTCAAGGCAGATGTT
GAGACTGGGAAACAAAAAAGTAGTATAAGATCATTTAGTA
AGGAAGGGTAAGAATAGGCTGAAAGGAGGCAATTCAACAA
GACCAGGGAATAGTTGAATGTCAGAGTCAGGATTAAACAC
AAAAGTAGAAAGTTGGATATTTAAACCGTGAGATGTTAAT
ACATGTAGTTAAGAGTGAAGCAGTAGAAAATTAGCTGAGT
AGGCAGAACAGGCAAAGCATCAGGACAGCAAAGAAACCCC
TAAATTAATGGGCGGAAGAGTTACAAACACAAAAGCAATG
AAAGGTCCAAACCCCAAGCTGTGAAATCAGTTGGTTCAAA
CTGCCAGTCACAAATAGTACATGAAGGAAACTTTAAAGTA
CTTACACTTAATAAAAAGAATTTCCCTCTCCTGGGACAGC
AACAGTTTGAAGAAGAGAAAAAGCGTTTGTGTAAAAATCA
AGGACATTTTGCCTTTTCCCGTGAAGCTCTGAAGAAAGGA
AGAAAGCTAGGGAAAATAAGAAAAGATGGTTTGCCTCTCT
GGGACACGTTCCTCCTGGTGACATTCCTCTTCCTCCTGGT
CTGATGGTGGTGTCAATAGTCCTTCTTAGCACACAAAGTA
GATAGGCTATATGCTCTGCAATACAGAGTCTGCCTTTTTG
GGATCTATAAATCAAAGATGCCACAGATATGTGATAGTGA
GTCTGAAGTCAATACAGGTCATAAGGACAGATTAATTGAT
CCTGTGAAGATGCTTTGCAGACGACAAACAGTTGACCAAA
ATGATAACTGACCGTGTGGTTAAGGGGTCACATTCTCTAG
TAAGGTGGTACTTCCCAAACTTGTTCACCTCACGAGCTCT
GAGTAAATGAAAATAGTTAGAAGACATACTGGAGACATGC
ATGGTGGCTCACACCTGCAATCTCAGCACTTTGAGAGGTT
GAGGCAGGAAGATCACTTGAGCCCAGGAGTTCAAGACCAG
CCTGGGCCACAAAGGGAGACCCCCCATCTCTAATTAAGAT
AAAGAAATTAAAATAGACAGATGTGGGGGCATGTGCCTGT
AGTCCCAGCTATTCAGGAAGCTGAGGTGGGAGGGTCTCTT
GAGTCCAGGAGGTTGAGGCTGCAGTGAGCAGGGACCATGC
CACTGCATTCTGGTCTGGGTGACAGAGGGAGAGACTGTGT
CTAAAAAAAAAAAAAAAAAAAGACAGGAGTAAAGAGGGTG
CAGGAGAAGATCTAGTTCTCATGCGAGGCCTCTTTATCCT
TGCAGGTAACCTCAAGGTTCCTGTGGCTTCAGAACAAGGT
GAGGGATATGAGGATCGATGTCAAAGTATACAAGGGCCTC
CTCCACATGGTTCGGAAGCTTTGCCTTAAGAGACAGTTTT
AGATCTCCTGAGTAGTTACTCTTAGAGGCAGGGAGCCATA
CAGTTAGATGAATGAATATAAGCAAATGTCAAAGTTAAAC
AGAAATCCTGGAAAATGTTGTATAGAGAAACTGAGTCCAA
CACAGGCTAAGGTGATGTCTCAAGTGGTAAATATAAATTA
ATGAAAGAGTCATTATTTCCCTGGAGTGAAAAGGGAGATC
CTCTCTCTTCCCTCTTCATTTTCTTCCTCCTCCTCCTCTT
CCTCTTTTTCCTACTCTTCTTCCTGTTCGTCCTCCTCCCA
ACATGTATACAAATGCAATCAACAGAGGCAGATAAAGAGA
AAAGTAACCCAGCAGACCAACAGCAACAATTTTATACAAT
GGAAAATAGGACTGGTAAAATGTTCAGGCTGCTGTGTTTT
GTCAGGCCAGAGCCATGTTTTTTAAAATAATTGAATTTGT
GTGCTTTTCAGTAAAGTATATGTTTTCCATGTTTTTGAAG
CTGCCACCACTTAATATTTTATCAACTTTTTTCATTCGTT
TTTGTTATTTTTCTAACCTCTGAAGATATTTGAGTTTTGC
AAACTCCAGCTTTTGAGTGATTCAGAGAAAACCTTGAAAC
CAGCATTGTGAGAGGCATAACCTCTAAAGATGGCCAGTCC
AGCAGAGATAAGCTTGGGGTCCAAGGAAAATAATGTACAA
AAACAAGACCACAACTAGCAGGAAGACAGAAATGACTTCT
AGTAAGAAAACACTGTTACTATGAGTTATCATAACAGTTT
CTAATTTTTAAATTATAAACACAGATTTGTGCATACACAT
TTTTTCTAAAATATGTATTTCTTATATTTTTTTATTAAAT
ATACGTCTAGTTTACCACTCTATTTTGTTATTTAGTGAAT
TCTTTCATTTCCAAGTGTATCCAAAGAAGATGTTGGAGTA
CCTAAATTTACATGAACTTAATCTGTCATCTGACTAAGAT
ACTGCTAACTAAATATTTTGGCAGAGAAGACTCTTTATTG
AGTCTTCCACATAGCCTAGAATACATTGCATAAATGAACT
TCAGGGAATGTATTTTTATATTTGTCAAAATACAAAGCCT
TTGTAACATTGTTCGGATTTGGGTCAAAGAAAAATATGAC
CCAACCTGTAACTCTGTATCTACATATATTTTTTGCCAGC
TAGTGTTGTGTGAAATGAAGAAAGGTATATGACTGAAAAG
ATTAGAGTAAGAAATCTACAAGTGAAATCTCTGACCCTAA
AAACCCACTCACTTCCCAGGACTGCCTGCTGTCATCAATG
AGCTACGAGTGAATTTCTATAAAGAGTAAGTAAAGATACC
AGGCAGGTCCACTTTGGGAAGATTGTATGAAACATAGTTT
AGAAAAAAAAAAAAATTCTCCAGAAAGAATACAATCAATT
TATCCTATAAGGACTTTTCTTAAGTAAGTGTTAAGTAAGT
GTAGGCAACCTCAGTAATATAAAATATCAGCATACACCTG
AAAACCTGTACTGAAAGCAGGTAGGACTGTACTGTATGGT
TTATTGACACGCACATGTAAGTTGCAGCATTTAGAAACCC
ACCCACCATCAGAATCAAGCCATTGTAAATGTTTTAGCAC
AACCTGGTGGTCATTCTGTTTTCTACAACAAGGTGATAAA
AGGCATTCAAACACATCTATTTAAAAATATTTCAGTATAA
TAAAATCATCCCAGAGAAAACAGATTGTTCCCATGAAATT
TACTATTCTGTGTTACCTAATAATAAAATATAAAAATAAA
TTGATAAAAAACATAGTTTTTAAAACTTTGCTTTTAATTC
AGCATTCATTTAGAAAGGAACTATATATATTGGGTGAAAA
AGCATTCAAGACTGAAAATCCAGTCTTCAAAAATTCATTT
TCTTTTCTCAGAGGATAAATTTAATCAAACTAATTCTTTA
GATTATTTAAAACATTCATAACTTGGTCTTAGAGAAAGGA
AAAGTTGGAATTTAAAAATAAGTAAATTATATTTACGTAG
AAAAACTCTTAGAAATCCACATATAAAAACTGAATGCTTA
TGATATGTTGTTTTACTAATTACTAAAAATTTAATGTAGA
ATAATAAAAAAGTGTAAGGTCATTTTATAATTTACTTGTC
CGTTATTTCTAGCATACAAACACCACAGAATTCATTTAGG
TTGTATATGAGCCTTATGAGTTTTTTTTTAAAAAGAAAAA
GTTGTCTACTTCCCATAAATCAAGACTTAGGAGACCCAGT
TTGATGGAGATTGAAATCCTGCTGCCAACTCAGAGAAGAT
TTACTTTCCAGAGAGCATTCAGGGACTTATTTCTTCTAAA
ATTTTAGATGATAAATTATTGGGGTCAGAACTGTTAAGAA
GTTTGAATATTCTTTCAAGATTTTCTTTCTAGACTTTGAA
GAACAGTATCAAGCAAGTACATAAATAAAGCCCAGAGTTT
CCACAGTGCATTTATCATCAATCCACTGCCTCTCACCTCT
TGGGGAATATTTACATTTTCTTTAAAGATGTTATGATTGT
ACAGGATTAAATATCAGTCTTATTTCTAAATTAATGATTT
AGTGTTAATCGTCAAGCCAGTTATTCTAATTTAGAGATGT
ATCTTTATGGAGAACTTCAGCTTCAAATGTGATTATTTTA
CTGAACTTAGATGGAATTTCTACTTGGTTGTCTATAATGG
ATTAGCCCAACTTTAAAGAGCTTTACACAATGGAAAAAGC
AAGTGCTTCTCTTACTTAATACTACAAAGAAATTATACTT
TCCCTTGGTGAAATTCACTTATTTTTTAGCTTATTTCTAT
GAACATGAGCTATTTCATACTTATAAAAGCTTAATTTATT
AAAAATATAGATTCTCATGAATAAAATTATTGTTTTAAAT
GTCCATTTAGTAATAAAGTCACTTCACTGCGTCCCTGTAA
AATTCATGAAACATCACATTATTTGTACAATATGTTGTCC
TATGACAGAACTACCTGTTTGGTTAGATGAAGTGGAATTG
TTCAATGTGCATCCAGATGGAAGTTCATGGCACATTTGTT
TTTGCACATGTCTGCTGGGAAAAAACGTCAATGGAGACTT
CTGGGACATCATATTTTATTAGTTGCTTTAAAGTAATACC
CATTTCCTGTCTTAAAACTTGGTAGGTGGCGTGTGAAATT
ATTTTTAGTTAAGGTAAAGAAACTAGGCAAGAAGTCCTAC
AGCCAGGTGCTCCCCTCCATGTCAAAAAAAAAAAAAAAAT
CTTCAAGGATGAGAGGCCTCAGAATAACTTTGCTAAGTCA
ACTTGGCTTCATTCCGTCACTTTTTAAAATTCCTCTCTGA
ATTCCCCTTACTTAAGCCCCCACTTTCGTGTCCCAGTCTC
ACTGACACAGTGTTGTATGAAAATTTAACTCTGCTGTCTA
AATGGGGTTTGGGGCAGACCATAAAGGCCCCAAAACTTGA
TTCCTTCCACTTAAAACACCTCCAGTAAATGTCCTCCAAA
CACATCATGTGCCAGGTGCTTGAAAGACAAGTGGCAAAGT
GGCAAGCTCACTGGGAGATGAACTCTGTTAAGGCGAATCA
AGAAGAAGAAAAGGCACAGGGGGTAAAGCATGCAGTGAAA
ATGTTGAAAATGGTTAGTCCCATTGGAGAACTAAAGCAGC
TAAGCATCCTGGAAGCTGGAGAAAACAGCACCACATTTAT
TCTAAGACATAAAACCAAGTTTGTGAGTGATGTGGTTGAG
AAAGAAATGATAATAAAGTTGAGAACTATCTGTAGTACAT
ATTTTACTGGAGATTGATATAATTTGTATTTTAGAAACAT
TATGGGGGTGGCTATGTATAGGTAGTGGCAGAGCATATAC
AGGATATTACCCTATCTTCTCAATTTTCTTGTGAACCTGA
AATTACTCTCTAGAAAGTCTCAAAAACTAAAAAAATTAAA
AGTTCAGTCACGGCTGAAACCAAGGTGATTTATTCTTATA
ATAGCAATTAAAGCACACCTATTGCACATTCAGATGTTTC
CACTACTGCAAGTTGCTACAGAAAAGATATACAGATAGGT
ACAGGTGTAGTTTCTGATGTTGAGGAATGATGTTCCCTAA
GGAAGATACTTATTAAAAGGTTACAGTGGAATATGATATA
TACTACAGTAGAATTACAATCAATGTGTTATGAAGGAAAG
ATGAAGAGACTAATAAACTCTGACTGTGAGGCAGTGAGAC
GATCTTTACAGATCTGGTAATATTTGAAATGTGTCTTAAA
GGCATTGATGTTTACAATAAGTGGGAAAGAGCTCAGGTTA
TCTCATCAAGGAAGTCTGGAGCTGGGCAAAGGAAACACAG
ATAACAAGTGCAATACCTGGAATAGGAAAACATTGTAACT
AATATGCTCGGAGAGCTATTTCCTCATAGAGCATCCACAC
AAGGTGATTAAAAGTGAATACCCTGAGAATAAATTAATAA
GAATTTGTGGAAGTACAATTATATTTAAGAGAGAAAACAT
CAATAGAAGATACAAAAAGTTGAAGATTCTCGAAGAGTAG
AACAAAAGGATAAGAAGATTTTTTTTAATTGGCCACAAAA
TATAAGAAAAATTAGGGAATGCAGACGTTCAATACAAAAA
CAAGGTTCTGTATCTTCGCCCTTTCACACATAAATACCCA
AAGAAGAATGAAATGGGTAAAACAGAGAAAAAGAGATACA
GAAAGAAATTGACAGGATAGGCAGAAGTGAGCAAATTATC
AAGGGAGCAGTCAGTGCTGAAAAACAAAAGAGAGATTCCT
TTAAAAATCTGAAGGAAACTAATAGACGTGGAAGATTGAA
CAACTGCCCCTGAAGGATGCCAAATGTATGAAAGAGAAAT
TCAAAGATACAGTAAATTTAAAATTTCATGAAAAAAATAA
AATCTGAATAGAAGGATTAAAAATACACATTGTGTCTCAG
GAAGAATCCATACAGAAAGACTGGCACCAAGATTGAGCAG
GATGGACTTCATAATTTCAAAGATCAAGAAAGAATCATAC
AATCATCCAGGAAGAAAAGACAATTAATGCTTATAAGAGA
ACGTTTGGTTTGGCTCCAACATTTCACAGCAACAACCAAC
GACAGAATTCCATGAAATTAAGTTTATACAATTCTTTGGG
ACAAAAAAAAAAAAGACTCTTAATTTTTTAAAAAAAATTT
TTGCTATGCTTTCTTTCAATCATAAAAATGCTACATATTC
TCAAATATTCAAGATTAGAAGGAAACAGCATCATAAAGAA
GTTTGACAAGACCCACTTTAACTTTATGATGAAATCATGC
TAGTTAAAGATGAATGAGGCCGGGAGTGGTGGCTCACACC
TGTAATCCCAACACTGTGGGAGGCCGAGATGGGCGGATCA
TGAGACGTCAGGAGTTTGAGACTAGCCTGGCCAAAAGGTA
AAACACGGTCTCTACTAAAAATGCAAAAATTAGCCGGACA
TGGTGGCACATGCCTGTAATCCCAGCTCCTCTGGAGGCTG
AAGCAGGACAATCGCTTGAACCTAGGAGGCATAGGCTTCA
GTGAGCCGAGATTACGCCACTGCACTCTAGCCTGGGCAAA
AGAGCAAAAGTGAGACTCTGTCTAAAAAATAAATAAATAT
ATATATAAAGAAATAAAATAAAAAATTTAAATTTAAAAAG
ATGAATGAAAATAAGGATTTAAGGATTTTAGCAATAGAAA
AACCCTACAAAGACTCTAGATTCTGATTCATTTTAAATGT
AGGCCTACTGCAGGGCTCGTTTAATATTGTGGATTTAGCA
ACATAAATACAAAAAATATCAAGAAGTGTAGAGAGACAAT
GATGGAGGAAGTTTGAATATGACAATTCATTATCTTGAAT
AGCAGGAATATATATAATAGTAAGTGCAGTTAAACAATTT
TGAAGTTTTTATGATCTTTCTTTGGCTTAGGTTCAGTATG
AAGTCATAAAATATATGTTGTAAAAAAAGAAATTTGAGTA
TAGGTTAAAAAATTATTTTTTAACTTGTTACAATTCTTTT
TTCTTTATTATGTTCATGTGAATTAAAAAATAATCATTTT
TAATATAAGGAAAATCTGTATTTTATGTTTTCAAATTTTT
GTTATTACTAGATTTTTCTACATTTTTAAAAATATAAAAA
CGGACCAGGCATGGTGGCTTATGCCTGTAATCCCAGCACT
TTGGGAGGCCGAGGCAGGTGGATCACGTGAGGTCAGGGGT
TTGAGACCATCCTGATCAACATGGTGAAACCTGATCTCTA
CTAAAAATACAAAGATTAGCTGCGTGTGGTGGCATACACC
TGTAATTCCAGCCACTTGGGAGGCTGAGGCAGGAGAATGG
CTTGAACTCAGGAGTTGGAGATTGCAGTAAGCCGAGATTG
TGCCACTGCACTCCAGCCTGGCAACAGAGCAGGACTCCGT
CTTAAAACAAAGAAAAGAAAGAAAAAAAAAATCTAAAAAT
ATTCTTATTTAGCCTTCCTTCTTCCTCCTTCCATCCTTTC
TTTTCTCCCTTCTTCCTTCCTTTCTTTCTTTCTCCCTTCC
TTTCCTCTTTTCTTCCTTCTATGTGTAGATAGAGAAACAA
CTAGAATCATATCCACAAAAATATAATGATGTTTATATCT
GTAAGTCTGTTAGGGAATTTTCTTTAATGATTTTTCAAAT
AGGGAATAGATTCACAGTTTAAAACTCAGAACTGTATGCT
AACATGTCCAAGCTCCTTCTGATGTCACCATCTCCTGCCA
TTCCCTATAGGTAATGAATAGAGTACCTTAGTTTCTTTAA
CTGGATGGCCATAAATGGGCACTTTAGTTGTTTCCAATAA
TTTCTCTTTTCAAAGGAAGATGTAATAAATAATCTGTACA
TGTATTTTGTAACTGAATAGATATTCCTCGAGGGTAACTC
CCCAGATGTAGAGTTTCTAGGTAAATGTAGAAATACACCT
ATACATTTGATAGCTATTGCCACATTGGCCTTTTTAAGGT
TGTTTATTTTGTCCTGGTAAAATCATGAAAGTTCTTATTT
CCCCACAACACTGAAAACAGGATATATTTACTATTGAAAA
TTGTTATCTCAGTGAAGTTTTAACTACCATTTTTCTTATC
TGAGTAAAGTTGAGCATATGTTTAGGGCCTTTTGGAAATC
TTGTTCTGTGAACTCTCTTTTCTCCTTTCACCACTTTCCA
GCTGGATTTGGGATAGTTCATTAACATTTTTATTGGTGCT
TTTCTGTGTCACTTGCTTTTTTAAAATAAGGATGTATCGT
TTAACAAAATAATATTTATTCCAAAAAGCACAAACACCAG
AGATCAAGAGTTTGGCCCAATAAAAGACAGGGAAACTTCT
TCTGAGATAGGAAAGGAAAAGTGAATATGATAAAGATATA
ATATATTTTTAAATGCACAAGAACAAATTCAGGCAAATGT
TTGCTATTTTTTTCTAAAGTGAAAGAATCAATGACACTTG
ATGAAAGTAGTAGCCATGGAGATGTTCACATTTGGGAGAA
TACTAAGGGGGATAGTAAAAGAGATCAATTGAAAACAGGA
AAAAATCTATTCATTACATTGTGGTCTGGAATTGATGTTG
GAATCATTCATATTTCATAGTGCCAATAGGTAAGTTTTAT
TTTTTAAAATAGTAATAGTTTCAAGTAGAGCAGCAGCTGG
AGTAGGAATGGAGGCAAGGAGGAGAGAAATCTGACTGATA
AAAGCTTAGTTGTTAATGGAGCTGATAGGCCACCATAGGA
GAAGGGACTGATGATGCTGTTGCACAAGGAATTGAAGTGA
GGGCATGGAAAAAATTAAATAATTGAAATAAGAAGAAATA
CTAGACTTTTCAGTGGAGTAGCTAGAAATTCAAGACAATA
TCCAATTCTTCCCTTTTTTTTGCAAAAGTTAATATTATAA
CGTGTCTTGCTCTTGTAATAATTTCAGTTGCCACATAAAA
TCACAAAATATAAGTCTCAGCTAATATTCCCGGACAGATG
TGTTATACATAAATCTCCATAGAATTATATAAAATAATAA
ATAGCCTACAAAGGATGTCATCTTGTGATGCTAAATAAAA
TTAATCTCTTCCTTTAACATTATATAAATATAGAGTTGAC
TTTATTTCTGAAATTCAGATGTTCCTTAAATGACTACAGG
ACATTGAATTAAAACATACTGTAGAAATCTGTAGAGAGAA
ACTTATAAGACTTTAGTAATTTGACTAAAGTTGTCATTGA
TTCAACTGGTTTTGACCTTTTTTAACTTCTTGCATTTAAA
TTGGAAACAAATATTTTGCTATCTCCTGAAAGAACAAGTA
GAGTTTATTTCCCACTGACTCCCATCAAAGAGAAACTTGA
CTTCCATGATTTAATGTTAGTTTAAGCAAAGAGAAAACCG
CCAAAGCATATTTTATTTATAAAAATAACTTGGTTCATTT
AAGAATGCATTTTATAAAACTGAAACTGACTGTGAGCTCA
GATGAGAAACATTTGACTGTCTTAGGGGAAACCCATACAC
TTGCACACACACTGGAAAAAACAGATTCAAGTGTACTACC
ACATTTATATCCTTGATATGCATTTTCTCAGATAATTCAC
TTGACTCTAGCTATTGAACAATCACTTCTTGTTTGTTAAA
GTAAGTGTGATTCTTTACATTTTGCTTGTGTTCCTTCAAG
ATGGATGCAAAATTATCATTTAAGATTACCAGATGCTCTA
AGATAGTATGGGATCAAAGTCAAGATTCAGCATCTAGGAC
AAAGATCTGGTAGATTATTAAAGAGTTGGTAACCTAATCA
ATATACATCCAGGTGAGAAAAAAATAGTGTAAGGTAAAAA
AAATGCATTAAAAAAACAAACAAACAAACAAACAACAACA
AAAAAACATGATGTCAAAGGAATCAGTGCTAAAACCTTCT
ACAGAGTGTTACCTTAAATACCTAAGCGTTCTTTGCTATT
GTCTACAAGGATCCTCCACAATATAAGAGAAATAATGGGA
AATTTATTTGCCGAGTCAATTCAGAGTAACTCAACGCAGA
TACTAGATGGCCCTTGAAAAAGTTTAGTTTTTTGAATTTC
TGGTAATTTTGACAAAAACATTCACACTTTTAGCTTTAGA
TCTTTTCCGTATTCTTTGTTTCCACTGCCGCCTTTAGCCT
AAGTTGTCAATGCAATGAAAACAAATACATATAATTGAAA
GCTCTTTTATAAAGGCATTTGCTACATGCCATGTTTTTAA
ACTACAATAATCCCTTTCACTCCTGTCTTATAAATTATAG
CATACTTCAAAAGCACAGAAATATAATTCATGATGGACTA
ATCTGTGTTAATGACAAGTCAGAATTATTGATTACCCATA
AAAATTCTCAGCGGACAGTGACCTAATACAACATCAGGAG
ACCCCTACATTAAGCTTGTGTTAACCAGCGGGGACAGGTT
CTGCGGATGACCAGTTTCTCTTCCCAGCTTTCATACCATG
GCCAGATTATTTCCTTTCCTGGTGCCACATTCTCTTCCCA
CTTCAAAACGTGTACATAAAAAACTAAAGATTACACAACC
TGTAAAAATTCAATAAAATATTTTTATTCTTTGGTGGGAT
ACCAGCTTCTATGGCTGTGATTTCCCTGCTCTATGAAAGA
TATGACTGAATCCAACAAACTTCCCTTTTCTGAAAAATTA
AATAAAAATGCACCAGAGTTTCCACTTTTACTGTGGAAAG
GGTGAATAAGCATCAAGAAAGCAATGTTTTTCTAGAAGGA
AAAACATGGGTTGTTTTACATAGAAAGTCCATTTCCAGGG
AACTGGAAATACTAAGCTAGGGACAACTAGATCAGAAGAG
AGCTCCCTTGGACTCAATGTGTCACCCCGGATAGAGTTAA
TGAGTCACACTCCCCATAAATGTGGTTTGCATTTTATGGT
GCCCTGTTAACTTGTTTTAAATACTGGTTGATGGGTCCTC
TGACAAACACACAGAAATGTGATCCAAACAGTAAGAACTT
GTTCTGATTACCAAATTGTGGGACAATGGAACAATGACGT
TTGTTATTTATTGTAGTGTTTTATTTCCTGGCACTCATTT
CAGCCATGAGGTGATCTTTGCTCATACAAATTATGAGAAC
AATTCTTTCCCATGGTTGTTTTAAGAGTGTGTTTATTTTT
ATATAATAACTTCAATGCTGTGAGTTCGTCTAAGCTCACT
ATGTTGTGCAGTGTTGAGAGCATACATTACACATGGTTTT
GGTTTTTGTTTTCATCATGAAATAAAGAAAAGACATAAAA
CAATTTAGGTTGTTTTCTACACCAATTTTTCAAAGCACAT
GAGCTTGATATTTGCAAGGTGGATTATGAGCACAGCCTAC
AGTGTTTGGAAGAGCTGGTTCAAGTCCTGGCTCTGTCACT
TGCTATAACAGACCAGATACCAAACTTTTCTAACCCTCTA
CCCCATATACAATGGAAATAAGAATATATGTGGCATAGGA
TTTGTCTTAAGAAATCAATGCAAGTGTAAAACAAGTGATA
AATACCTGACATGTGTTGCATCTCAATAACCTTTAATTAT
AATAATAATTTTTAATTATGTGTAATGATATGAGATACAT
ATTCTTGATTGAATCAGTATTTTTAAAGTTCCCATTTGCA
CACTAATGTAAATAGTTTCATTTAATCTTTTCATCTCAGG
ATCTGACAAAGCTGAACCCTCAAATGTTCTTCTAAAATAT
CTTCAACTTTTATTTTAAGTTCAGTGGTACATGTGCACGT
TTATTACATAGGAAAACTTTTGTTGTGGGTTTTTTTTGTA
CAGATTATTTCATCACTCAGGCATTAAGCCTAGTACCCAT
TAGTTATTTTTCCTGATCCTCTCTGTTCTCTCTCCCTCCA
ATAGGCCCCAGTGTGTGTTGTTCCCCTCTATGTATCCATG
TGTTCTCATCATTTATCTCGCACTTATAAGTGAGAACACG
TGGTATTTGATTTTCTGTTCCTGCATTAGTTTGCTAAGGA
TAATGGCCTCCAACTCCATCCATGTCCCTGCAGAAGATAT
GATCTCATTCTTTTTATGGCTGCATAATATACCATGAGGT
ATATGTACCACATTTTACTTGTCCAGGCTATAACTGATGG
GCATTTAAGTTGATTCCATGTCTTTGCTATTGTGAGTAGT
GCTTCATGTGTCTATGTATCTTTATAATAGAATGACTTAT
ATTCCTTTGGGTATATACCCACTAATGGGATTGCTGGGTC
AAATGGTAATTCTGTCTTTAGGTCTCTGAGGAATCGCTAC
ACTGTCTTCCACAAGAGTTGAACTAATTTACATTCCCACC
AACAGTGTATAAGTGCTCCCTTTTTGCCACAACCTTGCCA
GCATCTGTTGTTTTTTGCCTTTCATAATAGCCTCTCTTAT
TGGCATGAGATATCTCATTGTGGTTTTGATTTGCACTTCT
CTAATGATCAGCGATGCTGAGCTTTTTGTCACATGATTGT
TGGCCACATGTATGTCTTCTTTTGAAAAATATCTTTTTAT
GTCCTTTGTCCACTTTTTAAGGGTTTTTTTTTTCTTGTAA
ATTTAAGTTCCTTGTAGATTCTGGATACTAGACCTTTGTC
AGATGCATAGTTTGCAAACATTTTCTCCCGTTCTGTAGGT
TGTCTGTTTACTCTGTTGATAGTTTCTTTTGCTGTGCAGA
AGCTCTTTAGTTTAATTAGATTCCATTTGTCAATTTGTGC
TTTTGTTGCTATTGCTTTTGCCATCTTCATCATAAAACGT
TTGCCAGTTCCTACATCCTGAATGGTAGGTATATAGATTG
CTTTCCAGAGTTTATATAGTTTTGGGTTTTACATTTAAGT
CTTTAATCCATCTCAAGTCAATTTTTGTATATGGTAAAAG
GAAAGTGTCCAGTTTTAATCTTCTGTATATGGCTAGCCAG
TTATCCCAGCACCATTTATTGAAAAGAGAATCTTTTTCCC
ATTGTTGTTTTTTGTCAGGTTTGTCGAGGATCAGACAGTT
GTAGCTGTGTAATCTTACTTATGGGTTCTCTATTCTGTCC
TATTGGTTATGTGTCTGTTTTTGTACCTGTATCATGCTGT
TTTGGTTACTGTGGCCTTGTAGTATAGTTTGAAGTGGGGT
AGCATGATGCTTACAAATGTGTTCTTTTTGCTTAGGATTG
CCTTAGCTATTCAGGCTCTTTTTTTGTTCCCTGTGAATTT
TAGAATAGTTTTTTTAATGTGAAGAGTGTCAATGGTAGTT
TAATAAGGAATAGCATTGAATCTATAAATTGCTTTGAGCA
TTATAGTTAAATGCTTTGGGCATTTTAACGATATTGCTTC
TTCTTGTCCAATAGCGTGGACTGTTTTTCCATTTATTCGT
GTCATCTCTGATTTCTTTGAGTAGTGATTTGTACTAAAAC
AACTAGAGAACCAAGAGCCAACAAATCCCAAAGCTAGCAG
AAGACAAGAAATAATCAAAATCAGAGCTGAACTGAAGGAG
ATTGAGACACATGAAAAAATTCAAAAGATCAATGAATTCA
GGAGCTGGATTTTTGAAAACATTAATAAAATAGACCACTA
GCTAGACTACCACCACCACCAACAACAAAAAAGCCCAGGA
CCCGATGGATTTACAGCTGAATTCTACCAGATGAACAAAG
AATAGCTGTTACCATTCCTACCGAAACTATGCCAAAAAAA
TTGAAAAGGTGGAACTTCTTTCTAACTCATTCTATGAGGC
CAGCATCATCTTGATACCAAAACCTGACAGAGATACAACA
AAAAAGAAAACTTCAGGCCAATATTTGACAAACATTGATG
CAAAAATTCTCAACAAAATACTAGCAAACCAAATCCAGCA
GCACATCAAAAAGCTTATCCACCATGTTCAAGTAGACTTT
ATCCCTGGGATGCAAGGTTGGTTCAACAAACACAAATCAA
TATACATGATTCATCACAGAAACAGAACTAAAAAGAAAAA
ACACGTGATTATCTCAATAGTTGCAGAAAAGGCTTTTGAT
CAAATTCAACATCCATTCATGTTGAAAACTCTTGAAAATC
TAGGTATTGAAAAAACATACCTCAAAATAACGAGCCCCAT
ATGTGATAAACCCACAGCTACCATCATACTAAATGAGTAA
AAGATGGAAGCATTCCCACTGAAAATCACCACAAGACAAG
TATGCCCTCTCTCACCACTCCTGTTCAACATAGTATTGGA
AGTTCTGGCCAGGGCAATAAGGGAAGAGAAAGAAAGAAAG
GACCTCTAAATAGGAAGAGAGAAAGCCAAACTATTCCTGC
TTGCAGACATCATGATCCTGTATCTAGAAAATCCCATAGT
CTCAGCCAAAAAGCTTCTCAGGATAATGAATAACTTTAGC
AAGGTCTCAGGATACAAAATCAATGTGCAAAAATCACTAG
CATTCCTATAACCAACAATAGCCAAGCAGAGAGCCAAACT
CCCATTCACAATTGCCACAAAAAGAATAACATGCCTAGGA
ATACAGCTAACCAGAGAGGGGAAGGAGCTCTCTGCAAGAA
GAACTACAAATGTTCTTTTAAGTGAAGTAGATATAGTTGA
TCCTTCCATGTTAAAACGGCAAGATTTAAAAAAAAAAAAT
AGGATGCCAAGTTAAATTTAAATTTCTAATAAACAAGAAA
CAATTTTTGGTGCAAATATGTCCCAAATACTGCATGGGAC
ATACTTGCACTAAAAAACCATTCCTGTTTCATTTAAAATT
CAAATGTGACTCAATGCCTTGTATTTTATCTGACAATCAA
ATTCCATGTCATTGTGAAGAAAGTAATCATGGATAGTTTA
AGTAAAGAAGAGTTTGTCTTTAGGGGATCATAGCAAAAAA
CAAGAATTCATTTGTTGTCAATTATCAAAAGCTTTTAATT
GTCACAAACATAATTAAAATTTGCAATCACTTTTGATTTG
GGCAAAGAATAAAATGTAAAGAGGTTTACAAAAGAATGAA
TACAAATAAAATGGACCCTTAGAAGAATGAATCTTTTCAC
TTAAAACAGGAAATAAAAAAGCCTAATTTTGAATGTCTTT
GAAGAACCTGAAGATCATTCCAGATGTAAAGTTTGTGTAA
GAGATTGAAAGCACAGCCTTTTCTACTCATTTTAACAGAT
ATTCATTTCCTTTGAAGCGATACATTTGAAGGTCTTCATA
TCAAGAAACATGTTTCAATTAGCTAGGAGCAATTATCATT
CACTTATTCAGATCTAACATGGTGTTCTGAGGACATCTTA
GAACTAATATCTGGTATAAATCTAAAATTAAGATCAGTCC
TAGTTAGTTGTAAAAATAAATTTTATATTTAATGTTTTAG
AGGGAAAAAACAAAAATAGATATGAAAATTTATCTGTACA
ACTATAAGAATTCTGAGTGGAAGCTTAACACATTTAAAAT
TATCATTGCAAAGACAGACGTTCAGCTAATAACTTTACAC
AGTTTTCCTCTTGCAAGAAAATATTAAAATGTATATCTCT
TAAATGAAATATTTATCTGTCACTTATGTACACAATTAGT
AGCCTGGGACCTGGAGTTTAGGGTTACTACATGTATCTTT
TATGCCCATCGAATTCTAATACCAGGAATAAAGCAAACAA
CTTTAAAAGAAACCTAGAAGTTTCTTTTTGCCCAACAAAT
GGAATATTCTGGATTCAGAACATTATCCCTACAATGAACC
AGGCTTTTGTAAGTCAAAACTTTTTGCTTAATATTTCTGA
CTGGGTCCTGGAATTAATAATGGCAGTGCCAAAGTTTAGC
AAATAAATCTTTTATACCTTGTAACAGATCCCCATGAATG
CAACCCATAGCCATAGACATAGACCTATAAATCACATATT
CTTTCTTTCTAAAGGTAAAAATCATAGACATATAATTCCA
TGTTGGTGCCATGGGTATCCCTTCTGTTTAGTATCTGTTC
TCACAAAGTAATGGGCTTTCTTAGCCACTTTATCTCTTTC
TTTACAACAAATTCCCATATGTGGAAAAAAAAATGTTTCA
AGCTTGATTCTTAAACTAACAGAAATTATTATTGCTCTAT
CTTCTAAGTAGTTTTTATCTTTGAAAAGATAGTGTCAGGT
GGAAAATACATTTAAAACACACAACTACCATATTTGGAAG
ATGTTACTTGCAATTGAAACTTCTGAAGAAAAACTTTGCT
TGTAGATTATTTAGACTTTCTGCTATTTGTATTTTGAAGC
AATTCACAGAAAAAGTAGGCATACATCATAATGTTCTATT
GAACTGCAAATTTTAACTACATCATCTAGAAAATGGCAAC
TGATCAAGTTTCAATAGAAGAAAAGAAGGCATAATGGTTT
GAGTGACTGAAGAGATAAGTGAAAGCAAACTTTATTTTTT
GTGCCTATAATTGGTGACTCTAATCCCCTTTTCTCACTAG
TAGGTAAAGATGTAATAAGTAATCTTAATATAAATTAGAA
ACTATGGCTTCATTGTAAAATTTACTTCTTTCCGTCTGTT
AAATAAGCACGAGGATCTATATAATACTATAAGGGTTAAT
TGTTAATTTTATGTGTTACAATAATGAAATAATTAGAAGT
AGGGACACAAAATAAATGTGAGTTGAATGGACAGCAATTG
ATGCTGTATAGTTAAGACATATAAAATCAGACAAAAGAGT
AAAGATGTAGAAAACCAAACCAATCTAAAGGCTGTATTTG
ACCTTTGTAATAAGCTATTACAGAATTCATGAAAATGAGT
TTTTATTATTTCATGAAACATACCACTATTCTTGATTTTT
TTCTAGATCTTAAACAATTATTAGACTATTGGATAACTGG
GGCCTGTAAAATTGTTCTGCAAATGTTAATAACTGCATTA
AACATATTTCAACAGGTGCATACACATTTCAGATTTGAAC
ATATAACACAATGTATTATAAACAAGAAAAAAATAATCGT
TGAATTTTATTATGATTAGTGATATCCATTCCCGGTAAAA
AGAATCTAAGCATTGGAGAAGTTCAAAGTAAATGCTTTAA
TGAAAGTTATGAATGGTATTTAACATGAGACCTATGCATA
TGCAATATTATATTTTTCATATCAATGAAAAATTCCATAA
AAATAGCTATGTTAAATTTCGTATGTAAACATTTAACAAA
TATATTTGTATTTTTTTATTTTTATACAATGAATATTAAT
ACATATTGCATTGGTTTATTTTAATGACGTTTATTTAAGT
TCAATTGTACAAAACATAATTCGTGGTCAAAAGTATCAAG
CAATAAATTTTAAATATTGTACAGGGAATAACAGATGATA
AAAAATTGTAAACCCCATGTAAAGACAGCCAGATAAGCTC
ACTGGAAATTTTTTAATTAAATAAGCTTAAAAAGATATTG
GATTAAATGATAATATATGGAATATAAGATTTCCAAATGT
TAATTTAGTTAACTCTTTTGTAGTAGCTATACACACACAT
ACCACTTTTATGTACTATCTCTAGAAGTAAAATCTTGAAC
TATATAAGATATATAAGATATATATGAGTAGAACAAGGAG
GACATCTTGAGGTCATTTTAGAAATGTACACGATTTTATA
GTCTGCACACAGTTTATGATTTTAAAAACAGATCCTTCAA
GCTAAGTAAACACTTCTAATATAAAATGTATTTTTTCTTG
ATAAAAACAAAAAGGCAAAGCAAAAGCTTTTAGATTCACC
TGAAAGAATTCTCTTTCTCACACAAACACACGCATACACA
CATATACATACACATGTAAAGGTTACAAAGAAGTTGTTTC
TTACTGAATAAGAAATAAAATTTTAAAATAAGCATACGTC
TGTACAAACTGTTCTGGCAAAACTATCTTAAATATTTTTC
CACAGTAGTAAAATAGAACCCTTCCACAAATATTGGTTCG
ATACATTTAATTAATCCACTGTATACTATTTTCACTTCCT
ACTTCTAGAAAAATAGAAATAACAGCTAACAGGAGGTTTG
GAGTTTCCCCATTTATGTCTTTTCCTATGAACCTTGATTT
AAAGCTGGACTTGCAGGACCATTGACAGAATGTTCTGGCC
CCTCAGTGCCACTTGTGGGTTCAGAACCTGTAGCCTGTTC
CTTTGCTTCAGGGAGCTTTTCTGTGGCACCAAGTGGATTA
ACACAATTAGCATCCTGCTTTACTTTGTCCACTTCATTAT
CAAATTCAATTTTATCTTCTTGATGGTTGTTTTTCTTTAC
TTGTCCATTCTGAGCAGGGTAGGTGCTGGCAATGATGTCA
TATAGGAATTGGTATTGCTCCTAGTAAAGGAATTAAGCAG
GAAATTACACGAAGAAAGTTGATGTCATTATTTTTATGCC
AGATGAAGATTAGCAAGAACTAATGATTTATTTGTGGAAG
TATTGGATGACAGAAAAGTACTTTGATATGTTCTCATAAA
GACATTTAAATAATTTAGTTTCTTTATGGTCCTAAAGGGT
TGACTGCAGGGTACTTTTTGAACTTTACCTTGGAGCAACC
CCAAACTGGTGTTCACTCCTCTCATGGGCCATTTCCATGC
CTTTGCTCATGATGCCATATTTTGTACCTATCCTCCTGTC
TAATGCCTACAAATCATTTAAGAATCAGAGCAGGAATCAC
CTGCTTCAAGAAGCGCTCCTTGATTCCTAAAGTTTAAATT
AAATGCCCTCATTTGTGTTCTTCTTATAATTTCTCTGTCA
TTTTACATACTACATTGATTAGTAAATACCTGACTTTCCC
TCAAACTCACCAATTAGACTCTTTATAGCAAGAACATATA
GCAAGCATTTGATACATTTTTAAGTATCAAGATTTGAAAT
CTCAATATCATACATGATTAAAAGCTTTATATAGTTTAGT
GAGTAATTAAGTTTACATTGTGAATAAGGATTAATTCCCA
GATGACCATCTACAGGTACTACCACCTAGAGGGTATACAC
GATAGATCGATTACAAGAAAATAAAACTTATTTTCCTCCC
TGTATCCACATTTCTTTGCAATATGAATTTGCAGGCCCTC
TCAAGAAGTGGGGTCTGTTTCCTACCCCTTGAATCTGGGC
AGGCTTTATGACTTATCTGACTAATAATATACAGAAGAAG
ATATCTGTGTCACTTTCAAACCTGGGCCTCAAGTGGTCTC
ACACAAATCTTCTTTCCTCTGTGGAACTTGCTGCTTTAAT
GTGAATAAGCCTGGGCTAGTCTTCTGGATGAGGAGGGACA
TGTGGCCTACTCGCTGTTGTTGCCATAGCTAAATGGCAGC
CACATGCCAGCCTGCTGGCAGTGTAGGTCACTTTAGACCA
GCCAAACTGTAGGGCACACATCAGCTGAAGGCAGACACAT
GAGTCAGCCTGGTCTCTATTGGCTGAGCTTGAGGGCATCA
GCAGAACATTCCAGCATATCATTAGACTACTGAACCATAA
TAAATGTTACTTGTTTAGGCCCCCAAATTTGGGGGTGGTT
TATTACACAACACAAATAGATACAGGAGTGAAGGCAAGAA
AATTAAGAAATTCAGGAGCATTTAGGGAAAGACTCTTCAT
GAACTGTCACAACAAAGGGCTAGGAACTTTAGGCTCTTAT
TTAGATTGATAACAATTTAATGTGAATTATCATGTAAAAG
TAGAAAAGATAAAAGAATAGGAAAGAAAATATAGGAAAGG
AGAGAAAAGGAAAGGGAGAAAAGAACAAAAGAGAGGAAAG
GAGAGGAGAAAAAAAAAGGAAACCATCAAAAAAAAAAAAG
TTCCAAGCACGTTAAAAGCAACAGTGAAGTATACTTACAA
ATGTGGAAACCATGCCAGGCCTAGCTTTGCGTAGAGCTTT
TACCACTTGAAAAATATCCACTACCTCTTCTGTTTCCGCA
CTTTCTAAGAGATTTAACAAAGCACAAAATATTCCTGTTT
GCTGAGATCCATCCCTATAAAAGAAAGAAAAGGTAGAAAA
TAATCCTACTTGTTACCAAAAAGGATGATATTAGAATAAA
AACAGGAAGAGAGAGAATATATTTTTTACTTTATGTTTAT
CATAATTATCTTATTCCAACCTCTTTCAAGAACAAAATTA
TGTATGCTAAATGCATTTTTAGGCAAACTTTTTCAATTTA
AGAGTATGATAATCCTGGAATTGAAAACTTATTTGTCTTA
GGCTTTAAAAATATATTTTCTTTTATTTAGTATTTTATAG
ATTTTAGTGCATTTTTATTTACATCTGAAGTTGTTGAAAC
CAATATCAGAATGTCAGTATGATAGATAAGGAAACTAAGA
TTTCGAGAAGAGAAAGGTATAGCTTGAAGCTGATGTAACC
AGAACTATTAGACCTAATATTCTGTAAATTACTAGAACAC
ATGCTTCTTCACTCTTCTGCCTCTCTACCACGTTCACAAA
TGTTTTCACTTCTGCATCAGTAGAAAAGTAATATCCAGTA
GAATTATTCATTAAAAAGAGAGCAATTAAATAGTTTACCA
AACAATGAGCAGTATAAAGCATTATCATGAAGATTCGGTT
TAAACAATATGTTACCAGCAGGGTGCTTTAGTTATTGTAC
ATAAATCATATTCTAAGAAACATATATAGTTTTACAGTGT
AAACTTCCCTTTCTCAGCTTTCTTTCCACATAAATGCTAA
ATATTTGTATATTTCTAAAGGCTTGATTCTAGTGTATGCG
ATTCCAATAATAACAATTAGACTTTTTCAGAAATTCTAAA
AGCTTTTCACTAGATTAACATTCCTCATTTTACTTTAATG
TTTTTCATTTCTCATTTACTTCAATATTCTTTTTCGTGTA
AACTTTTATATTATATATCCTTCTTTCAATTATATTGCTT
ATTTAAGATGAATATGTAAGCATCTATCATCTATCACAGA
TGAAGGAACTAATAAAATCCAGTAGTATTATTGATATTAT
CACAATCTTTGCCCTTTGGTTCAGTTTAGAAAATTAAATA
ATGTGTTTCAAATCAAAATTGCTAACCTTTGGGATTTCAG
TTAATATTTAACTTAAAATATGTTTAATAAACTTCATGTT
CATTAAACATATTAGGTGTTTTTGTGACACCTAATAGAGT
AGATCAATGTATATGAATATATGTGTAATGTGATACCCAT
CTACCTATCTGTTCACACACCTTTCCATTCATTAATTCAT
TCACACAGATGACATTCCTGGCTCAATGTTAGCTACTAAG
GAATCAAAGATGACATGACTCCAAGTATTAAAAAACACAA
CTTAAAATTACTGCACTATAATATAACCACTTCTATTATA
TTTCTATAATAGTTATGCTGTGGAAACAACCAAGAGAGTG
ACTGACTCCATAAGAAGTTTTTACTGTGGTTATGTGTTTC
ATATATGAGGATAAATAGGTAAGACAACATGTGAACCGGG
AAGTCAAGCATTATGATTTTTGGAGCACATTCTACCAAAT
CCCACCCACCTGCAGTGAATGAGGAGAGGTGTACTCTTGT
GATGCTTGTTCCCTTCAGAGGAATTCTTCTGGGGAAGTTT
TTCTTTGAGGACCTGAATCAGAGAGACTAATTCCTTGGGT
TCTGCAGGAAGCTGCTCCACACTCCAGTTTGTATATTGGT
ACTGGTACACAGTTCGAGAGTCTTTCCTCTAAAATCAGAA
TTGAAGACAGCATTAACTGGAGTGAAGGTCAGCTTATTTT
CTAATTTGATAGTCATATTTTCTTCACAATTACTTTTATT
TAAATAATTTTAAAATGTTATTCTGAAACATTATGTATAT
GTTGGCCTTGCCTGCATAGAGTAATTTACATTCATTTTGC
TACCAGATCCATTATACGAAAGAAACATACTCCCAAAATT
GTTTCCATACCTTGGAATGTCTCAGTTCAAAGACACGAAG
GGTGTAAGTTGAAGATTTGTTTGTGTCTTTCATGTCAACT
TCGATATCTCCATATGTTTGCTTTCCTTCTCCCCAGTACT
GAGCACAGATTTCCTGGATAAAAGAAGACAATTCAACAGT
TTCTGTTTGCTATTTAAAGTATGCAAAGGATCAGTCTCCT
TCTTTCTCCCTTTCTCTCTCTTTCTCTGTCTGTGCCTCTT
TTCTATTAAATGAAAATTATTGTTTGCTAAATTTGAAACC
TGCTTATAAAAATCCAGAATCTAGTTTAAGCATTGGGGAC
TCATTTAATAAATATGTGGTATTTCCTTGTGTAAGAAAAG
GGAAGCTGAGCACAATCGAGGTGGCTGCGACACCCCCGGA
ACAGCTGTCCCCCGGAACAGCTGTCTTCCTTAGTGTAGGT
CTTTGAGGTTTGCTCCTCTTTTCCACATGCTTATCATCAC
CTCTTCAATATTTATGGCTGGCATGAGTCAATGTTATTCA
CGACCCTTTCAATAACTCAGGTCCCACTGTCCCTTCAGTG
GTTCTTGAGGAAGAAGGCTGCATCTTTTGGAGCTTTGTCT
CTGTCATCTTGTTGACCAACACCATGAGCAGCTTTATATA
TTTTGTCTGCATATCTAAGGAAAGGGCCAGATTGAAGAGT
AGATGAATCACAAAAGTGTTTCTTCTCGCTACCAACTGTT
GTCTACCAACTACGACCCATCAATTTCTGACAAATACAGG
CAGTCCTGCCTGTACTTCCATCCTGTTTCCCAGCTTTCAC
AATTTATATGAAGGAAAAGATTGTGGGAATTCCACGCTAG
AAATCTGGACATATGTTCCTTTAAAACAGAAAACATAAAA
AGCAACTTTCCATGTACAGGGGAAGGGGACCAGGTGAGGG
TGAGAAAGAGTGGGATTTGGGGGAGAGAGAGGGACATAAT
AAATCTTAAATCTTTCACATACTTATAAGGTTATTCACTG
AATAAGCTTGAACATATGTCAGATAATGTGGTCGGTGCTA
AAGCTGAGTGAGATCTACCACCAGGGAAATTTTAATAATA
ACTGAAGATATTAAGGAAAGGATAAAATATCTGTCACAAG
CATTAAGTAAAAGATCAAATTATATCTTAGATTCACCTTC
AACTATAGACTTTTATGGCAATAAATATTACATGGGAATA
AAGAAAGGAAGATACAGATATATTTTTCAGGACTTTGGTC
TTGTTAAAAGCATAGCGTCAAAATTGGAAGAGAGCACACA
TTTAGTTACATGGAACATCAATAAGTTTAGACTCAGTGAT
GACAATGCAAATGGTGTGTTCAGGCTTGGGCACAAAACCT
GCTTGTCCAGAGTGGAGAGGATGGAAAACATAAAAATGGG
AGGAAGATGAAAGACACATGACGGGGTGATTGTCGAGGGC
GCTGGATATCACAAAAAGAGCTTGGTTTTTATCTTGAGAA
AATGAGGAAAACAGAGTGAAAATGTAGCTGTTATTTGCTG
TGACACTGGCATTGCTGCGTCCTGTCTAATCTGTGAGTAG
CATGCAAGACTGGAGGGGGCAAACACGAGAGACTGTCAGA
ATCCAGACATAGCTGATGGAGGCCAACACCAGGGTGAAAG
GGGTAAGATTGAGCAGACAGAATTGTGTGATGGAGGGCTA
AAAAAGATGTGGGTATGGTGATCAAGCAAGCAATCCAAGA
CTAGAGAATGAAGTTTTATGACAGAGAGGTTTAAAAAAAA
AATCCTCAAAAGTACAAACCTGGTCTCCGTGTTTCAGTTC
TGTCAGCATAACAATAACTTTGACTTTTCTTTGGAAGATC
ATCTGCCAAAAGTCACCAATGGTCTCCTTCAGTGGTCCCT
GAGCAGCAATCATCACTTCAGGTTTCCAGTAGCTCTTTTT
AGACAAAAAAGGGTGGGACTTTGTTACTACAGAAGAGAGC
TCAGTAGATTCTTAAAATAACCATTTTGAAATAGAGTTAC
TTAGTTTGATATCAGTGCTGTCACATACAAATAGTAAGAT
TCCTATGTCCAAGAAACAATGTAATAGCTATGTGTAAAAT
AATTATGCAGATAATAATTCTTAGCTAATAATGTAAAATC
AAGATTACAACATATCTTGGGAAACAAGTTTTCCTTTCCA
CAAAAGACACACCTTTTTGTTTCTCTATAAAGGTTAGTGT
GATTATAACAATAAAATACTTAAGCATTGGAAATTACCTT
CATCATGTCTATACTAATTTTAATTAGTGTCTTTATATTT
TTATGGTATTTCTTAATTAAACTAATATTCCATGAATGTG
TGCTTTAGGAAACTGGAAAATAAGTAAATCCAACTTAATG
TAGAAATAATAAATATTTAATAAATGACTAAAGTTTCATT
GTTTGAATTCTCAGTTAATTAAAAAGGTGGGGGATGTGAC
ACAGACTCACCTAATAATTCAGTTAATCTGAATGAAAAGT
TTCTAACCATACAAATATGCAAATTTGGCTTTGCCTACAA
TTTGGGTATCTGAGCATGTATAAACATTTTCAAATACTTG
TATTTGCTCAAATTTTACTATTTTTAAAATTGATGTGATT
ATAGCTATATTTGTCATAAAATATAACCAATAGCATTAAC
TTATTTTGTATCAGGTTATTAGGTTATAGTATTTTTAAAT
CTTTCATTAAGTTAAAATGTAGCATTGAAATTGAAACTCT
CATGTCAATCTATATGTAGTTATGACCAAGCTCATTATTC
TTTTATAAAATCACTTAATGAATGGCCCTAATAACATAGA
TATGACTTTAAAATGGCTGGATCTTGGGTTTTGCAATTTA
AGTACCTACCATTATAAAAGATGCATTGATGTATTTGCTT
GGTTCCTCTGAATCACTGTCATCATCAGAGGATTCATCTG
AATCATGGTCACTCTCTTTACTCATTTCCAGCTCATGTTT
AAGTGGCACTCTGTTATAGTCATCTATGTAAAATAAATCA
GTAGTAAGCCTTCCTTTAACAAATTAAATTTCTTCTTCAT
TGTCATGTGGAAATTTGAAAGTATTTAAAAAGGGACACAT
TGCATTATGAAAACTTATTGATCTGCATGAAATAAGATCC
TATATAAAATTCAGTACTTGTTGATAAACAAATTATACAA
CAAAAGTCTAAGGAAAAGGATTCCAGGAAAAAACATGGAA
CATAATTACATGTCAAACAACAAATACATATCATAACATT
ATATATGATTATTTAATTTTTGATACATACACTTTAGTTT
CCCATACAATATTATAATTCTGCTTGATATAAGTTTACAA
AATACATAGCTTAGATTTTTTCCCTCAATTACATTCCAGT
AACATTAAATTAACAATCTTATATAGGTAGCTTTGATTAA
TTACTTTTTAGCCCAGAAAATTATTTGATCCATAATTTCT
CACTGTTTCTTAATTGCTATAATTTACAATAACTTGGTCA
AATGATTTGATTAACCATATCACCATCAATTCCATATTTT
AAACTACATTCGTAAGGACTCCTGTGGAAATCAACTAGGT
CAGCCATGCACTGATCTGATTTATTTGGTCGTCTAATTTA
TCAACTTGTGTTATATTTTATCCATGCTAATTTTAGTTTA
TGCAGCTGAATAAAATTACCATATGTGATGTTAATATGCT
TAAAGAGTAGAATTCAAGTCTTGAAACTGTGCATATTGTG
ATCTGTTAAATTTGATGATTTAGAGTTTATAGAGTATATC
CCCCTACTTTCAACCTCCCAGATATAAGGGATAAAAAGGA
AACATAAAGAGAACAAATGGATGTAATTTTTACTATTTGT
CAATTACTCTGGAGTAAATAACTGAAATAAACTAAAAATG
AAAGAAAATGGGTAAAAGAGACTTGCTCTGTTTTCTCCCA
GCTTTAAATATTTCACTTTTACGACAATTCATTTCTGAAA
TAATTGGTAAAAAGAAAACACTGAATACAGTCTACCCTCC
AAAGCCCATTGTAAATGTTCAGGATTATAAGACTTTGCAA
TAACTAGTATTTCAATACCTATTAACTTCTTCCCTATTAA
CAACCAAATGTTGAAATCTTGCTTCAAGATCATTTGTATG
AGTGTGTGTCCCACATTAAACAAATCCAAAAGAGCTTAAC
TTTATCTGATATGAAAAAAATAAAATAAACTACATACATG
GGATGACATTAGAATTCCTGTTTTTATTTTTATTTTCTTC
CTGATTTCCAATGTGCTGTGTCCTCCAGCTCCTATATGAA
GGAAGTCTCTGAAGAAAAAAAATGAAAAACTCATTTAAAA
TGTAAATATTGGCTTATTGCATAATAAGATGCTCCCTAAA
GAAAAGCATTTCATTATTTTTTGTGAAATTTGCATATGCT
CCCTATAGGCCATAATTTTTCAGTTTGCCTCTGATTATTT
TTTTCTTTAAATTGCTCAGGCATTTAGTCCTTTTGACAGG
GTGAGTATGAGCTAAAGATATATAATATGTAACAGACTAT
GTCTCCTTCTTCAGAGCTGCTTGATAGAAAAATAATAGTT
TGTTCTTACATAAGTTGAAAGCACTAGACTGATGTTGATC
TATATTGCAAAAGCAATGGTAAGTTATTTTAAGTTAACAG
AAATAAACTTTGGAGACACCACATTCATAGGAGACTTGGC
ACATGTTTTGAAAGTTTATTCTTAATTTGTTTACACCTTC
TAGATTGATTTCCTCTCACCCACAGTTACTAATTAGTCAG
AAGAGATCTATCATTTCTACAGATGAGGCTCACAAATCCT
TTTAGTTTTCCTTCCTCCTACTTAATCTAGTCTACCCTCA
TTTGTCACTTGTAAAACATCAACAATTTCTTAACTGGCCT
CTTTGTCTTCAATCTCGCTTGCTCTCATCCTTCTAAAACA
CAAAACAGAAGATGCTTTTCTGAAGATGAACTTTCCACCA
CTATAAGAAAACAAAAAACCTCCTCAAAATAGTGTAAGAA
GTCTTTAGTGATATGCCCCTGACTATTTCTCCAGCCTTAC
ACCCTTCTAGGTCCCTCCATACTTCTACCAAACCAGCTTC
CTCAGTTCTTGGAAAGGCCAAGCTTTTCTTTAACTCTTGG
CAGATAAACATGTTTGTTGTTGTTGTTGTTTGTTTGTTTT
TGTTTTTTTCTTACTTGAACTACCTTTTCCCCTTTTGGTT
GCTCTAATAACTTTTCTTACCCTATAGGTATCAGTTTAAA
TGCCAATTTATTCTGGAAGACCTCCCTGCCTCCAGTCTTT
CCTCTCCACTAGTCCTTAAATAAGTAGTTGTCAAGTGAAC
AATATTTAATGATAATATTTAATGTTACAAATAACTTAAA
CTGAGAAAGCTCCTCATGTACAATTCAGTAAGATTTTATA
TACACACACATGCATGTATATATGTGTATGTATATAGATA
TATATTTTTTCAGCATGGTACCCTCGTTCAAATTAATCAT
GGCACTCTGTTTCAAACCTCATTCATAGCTATGTAATTGA
GTGAAAGCAAACATCATCATTGAATTTTAGGCCACTTTAA
CACCACCATGAGCTGCATGAAGGACCACATGTTTTGGAAA
TTATTATAACACCTTGTGCTCTTGTGAGTGTAGTCACCGA
GGCAGCCTGTGCCCTGTAGCAATACTCAGGATTATAGGTG
GAATTAATGGCTCACCTTCATCTAAGACACAAAGGATCTG
TCACTCTTAAATCTCTGCCTGCTTCACATGCCATCACAAG
TCTAAGCTTCCCAGTGCATCCACATTCCCCAGACTTTTAT
TCCTGAATGGTTATTTGTATCCTCAGATACAACCTAGTCT
CTTACACCTTACCCAACAGTGCCTTCCTCCCCTGCCCTCT
GATGCTCATAGTCTGTCATCTGTGAACTCCCATTTGTCCT
AATCATCTTCTTCCAACAGTCACTTCACCTTTTTTTTTCT
TTCCACCAATTGAACTTTCCATCACTGAAAGTGATGGAAA
ATTGAAACATGGATGTCAGCTAAGAACACCACCAATAACT
CGGCAGCCCTTTTAAGAAAAAGTTGACTTTCCCCCTCATA
CTCCTTTTACCTCACAGCTTTAAGAAAAGATACGTGTTCT
CCTTACTCTCTGATTCTACTTGCAAACCATTTCTACTTAT
TCTCTTTCAAATAAACCAACCACTCTGATATTCCTGCCAT
CATACTATGCTAGCTTCTATCCACTGCCCTTCACTGGGAA
GTGTCAGGTATTGATTTCTAAATCACTCCACCTCATTTAG
TTTTAGGCTTGGCTAAGTATGTGCTCTTCTTTCCAAGGTC
TGTCATCATTTTTGGTTAATTCAACATTGACAAGAATGAT
CTATCCAACACTCTAGTCTCTTCATTTCTTAGCTTCTTCA
CCTCCCTCCACTTCCCAGTCATCCACTTTCATCATTCCAC
CTTTGTAGGTTTCATTCCAAATATCACATCACCTCTAAAA
TCACAACTTCAATTATCCCTGTTGTTGAAAATTACCCCTA
TTATTCCTGGTCATTTATTCTAGTATGTTCAACCTAGCAA
TCTGTAATTCTATCAAAATGTCCAACTTATTATCCTTACT
GCTTTCTCTCACCTCCCTGGTGCGGCCAATTTGCTTTTTA
TTTTCCACCTCAGTCATCATTCATTTGTAAACACCCTCAA
CTTGTTTGCCTCACTACTTTCAAATAGACACTTTTCGAAA
TCTAGATAGGTTTAACTCAACCATCTGCACACACAGCCTC
GACCCTCAAAGAGCTAAATGCTGCTATAGAAAACAATACA
ACCAACTGACTAATTCTTCTTTAAACTCATAACGATAAAT
TTAGATGATCAAATGATAACTTCTGGCAATCTGCCTAGGG
AGATTGCTTTTCTACTTTGAGATAACTAGTTCATACCCTT
CCTCAAGCATTAAGCTCTTCTTTGCTCTACTCGCTCCTGT
ATCTCTCAACTCTCAACTGATGATCTAGCCTCATATTTTC
TTGAAAAAGCGATAGATCATCAGGCAAGAGCTGCCTCAAT
TTCCCAATACCAAATTGACCAACCGACTTGCATCTCTACC
CTCATCTTCTGTCTTACTGTCTGCTTAAATGGAATAATTT
CACTGCTTCTATCTGTGATCTGGATCACATCCTCTCATCC
GTCTTCCCATGACCACTTGCAGATCATTTTGACTCCTGTG
CCTAGAATTGTACTTGGCACACACAGCAGAAACTCAAGCA
CATTTGTTTAGTGAAAAATAGTCTGTCTTTTCTATAGTAA
ATAAACATTCATAAGAATGTTTAACTTACATGTATAACTG
TCTCTAAACAGCATATGTGTTTACATGGATTAGTAGGGCA
GGTATAAAGGTATATTGAATATGGTTAATTTGTCAGCTAG
AAAAGCAAGAAAACAACAATAAAACACTACTCTGCTTGAG
ACTACCCTGTACCTGCTAGTTCTTCCATTGTAAGTACAGG
TCTTCTGGGATATTGAGTCACTTGGTGATTACTGCATGCT
CCACCTCCAGCCCCATCTTAACCTCACTTTGATCCTAAAC
ATTAAATGGTTCTGCATCTGACTAAAAGCATACTCCTGGT
CTTTAGAAATTCTGAATTTACCAGTTTGGTACATTACAGA
ATGACTCACTAAACTGGAAATCATAGGTGGAACAAAAAAA
ACACAAAACACTTTTTTGACAACGGAGCAATTTGAGGACA
GATATGCCAAATTTCTGAAATTATAGTCAACTACATGCTA
GGTTAGCTGTCAGAATAATTGCCTAATAAATAGGTTAGGA
CACATGTACTTATCTTTTACTGTCTGTCTGGCAGCTCCAG
CCAGTTCAACTTCCTAAGCAGTCATAAACTCTTCTAATGA
TTTCCTTTACAAACGAAAACCAGATACAGTTTTTAAAGGT
GATATGCTATATTGCCTTTGGCAGATGAGTTTTGTGGCTA
CATACTGTTATCTCGACACTTTATTTTATACCAGCTTAAT
GAGGAATGACTGAAAGTGTTAGTAATAAAGTCAGATTTCT
GGGTCTAAAGAAATCTATATAATTGTTGTGTGGATTCAGG
CATTTCTCTTAACTCGCTGTGTCCTAGTTTTCTCATCTGT
GCTCCACTGGTTCTGGTGAGGACCAAACACGAGCACTATG
TCAAGTGCACAGCAAACACCTAGAAAGTAGATGACACTCA
GTAAAAGTTGCCTGTAATTACTATTATTGTTGTCACTATC
ATTACCTGGAATTCAGCCTCTAGTGGAGATGGCTCACTGG
GTGGATCCCTTTTCTTCATGTTATGTAGATATGGATGTAA
TTCAGACAAATTCACTTCTGTTTCTCCAAACTGATTGTAT
TCAACCAAAGCCTGATGGATCAAGATGTACTGGGCCTACA
ATTTCAGGAAAAAATACAGATAATTAACTAATAATTTAGA
GTCCTGCAAGTCATATTTAATTAAAATACACATTCCCCAT
AATTTTGCTCATATTGGAACAATACATGGCAAAGCAAACT
GATATCTATAATATTTATGTGATATCTATAATATTCTGGA
AGTTCACTCTCAGAGTTTTCTGGAATATGAGCAAATTCTA
TTTTCAGATTATTTTTTCAGAAAAATTACTTTACAAATAG
ATTATCCATGTACTCTGTATTGCACAACTTTTATTCCTAA
AAACTAAAGAACATTGTATGTTACTTCATTTAGTAATTAT
TGGGACAATAAGCCAAATTACTGAATGTAAAACCATAATA
AATATCACAGTATATTCAAGAAGTAAAAAAGCAAGTTGTT
ATTCCTTAGAAAACCTTTTTAAATAGTTTTTAGAACTTTC
AAAATAAGAAAATTATTTTTTAATAAGAAAATTATTTTTT
TAATCCAATATGCCAAACCCAGATTTAACCACTCTTAACT
GCTTATTTTGTTTGAATCCAGTATTTTCAAAGAAATAGTA
TACTTCTGATAATCCTCTTTAACTACCACCTTTAGTTCCC
TGAGTTTGGCAGTATCTTTCCACTGTACTTTATTTTCCAC
TGTAAATCATTTCTTTTTATAAGGTTAACAATTTGTTTTT
ATATTTCTACTCTGCTATATATGCATCTATAATCATAAGC
ACTGTACATTTTTGTGCTTTAAAAAAATCACATGAATTAT
ATCTTGAATGTTTCGTGTGCCAACTTTACTCACTCATTGT
TTTCATCTGAGCATCTCTCCAGACAGACAGACACAAACCT
AGATTATTGCTTTCTACCACAACATAGCATTTGTCGTACA
GAGAGTCCACATGTCCAAATTTTGTTTTCCTATTCCCCTA
TTGATACATATCTATGGTGTTTCCATTCTTTCATTGGTAC
ATATTTCGGTTTGTTTTGTTTTGTTTTGTTGCTATTCTTG
CAAATGTTTCTAGTTGATGCTTCTCTTGGGTATGTGCACA
TATGTGATTTTTGCGGGGTCAAATACAGACATTTTCAGTA
ATAACCATCACTTACAATCACCAAATGCATAGTATGTGCC
AGAGACTTGTTTAAGTGTTTTATTTGTATTACTTTTGGGG
TTATGAGTCTGTGAGGTATTATCATTGCCTCCATTTTACA
GATGACTTAACTGAGGTACAGTCAGACTAAAAATACTTAA
TAAATAATACCACTCACCCTTGTATTAATAATTAAAAGCA
AGATTTGGAACCTGAAAGTGTAGTTTCTAAAACCAGGCTG
TTGACTACTATACTATTCTGTCTGTTCAGTTTAATTTTAT
GAGATGATGCCAAATCTGTTTTCAGCGTTTTTAGTTTTCT
TGCCAATCTGATATATGTAAATGGCAGTTCATTATTTTAA
AAAGTGTATGTTTTGTGGTCATCTTTCTTCCACAGTACTT
TTAGGCACTAATGAAAAATGCTTCTAAGTATTTCTGGTGA
TTATCACATGTTTTAGTTTTCAGGAAATCATCTACTCTTT
GAAGTTGCGAAGAATTTCGATTTTTTAAAATATCATTAGT
ATCACTTGGAAAAGATTTAAGTCCAAAAAACCAAAGTGAG
AATAATCACTAAAGGTTAGAACATACCTCTACTTGAACCA
TCAGGCATCTCTGTCGCCTTAGCTTGACAACGTAACCATA
AACATCTACTTTGTTCTCAGCTTCCAGGCCTTCTAGCATG
GCATCAATTCCGATATAGGTGCCTGTGCGCCCGACACCAG
CACTGGCAAACCAAGCAAAAAGAAGGTAAAGGCATGATCA
CGGTAAAGCTGCAGGTGTGAAACAGATATAAGAATCTAAG
TTTCTCCCATAGGTTGTTTCCCAAAATAGCAATTGCCAAA
GGGAAAGAGGTCTCTAACAGCCCTAGGCAGGTGGATTCTG
TTGGAGTTGTTGTTGTTGTTGTTGTTTTTCCTACCTGCAG
TGCACCACAATGGGACCACTGAAGAAATTGCTGAAGGCAT
TCACTCTCCTTCTCAGTTTGAGAAGCAAGTGAGGATCCTC
AGGCACCCCGTGGTCTGGCCAGCTGGTAAACTGAATGTGA
GTCACCTCTCTTCCAGTTGCTTTTTCTTTTTTCTAGTCAA
GAGATAATATATTCTTTGAAATAATTTTTAAAGCAGACTA
TGAAACATAAGTAAGTGGAAGGGAGTACCAATACAGAGTC
TCCTCGTGCAAACATAAACCGCTCAAAAGAGTTCATAATT
TCCTCAGGTGTCTTATACATCTTCTCAGCCATGACTGCAT
TTTCCTTTTTAATCAATAACTAGTAGCTAAGATATCGTGC
AGGACTTGCATGCACTACCCTGTAAGCAATATCTTACCAG
TAAGGTAAGTAAGGTAAAGAAAGTATAACCAAAATTTCTA
GAAACTTGCGTGCTGTCAAGCCAAAATAAATAAATAAACA
AATAAACATACACCATAAAAGGGGGGGTGCGTGGCTGAAA
GCTTTTTGGATGTGTGTTTACAATGATATGGTAAAGGTCA
TTCTCACAGCTGTTTAAAATACTTCTACTTGATAGGCCAG
CAAGCAGGACTCATTCTTATGTGAGCAAAGTCTGATTATT
TGATGAACATTATATTCCTTAGACCTTCACATGGTAGCAC
TGTCAACTCAGAATGTAGAGAGAGGACTGAGGAAAGTCAG
CCCCAGGTTATCGCTCAGGTTTGTTCTAATTTCAAGGTAA
CCACCACAAGATGCATAAGTCATAATTCTCTCACCAGGTA
TAAAGAACCATCTACATTTAGATAACAAAAGAAACATACA
AACTGAGTTAATTAACACCAGTAAACCCAGACTACAGAAT
GTAGCCAGATAGTCATCAACCTAGAAATATACCCTCATAT
CTATGGATCCGGTGCCTTTGTGGCTTAGTCAAACAAGTAT
TTAGCCAGAAACTATTGATAGGATTGTTTCACAGCACTCT
ATAGACATAACAATTAGTAATACCATGGAAATCTAAGAAG
ACCTATGGAGATATATAGAGTAAGTCTATTTCTTCTGTAG
AAAATGTATCTAGACTATACAAAAATAAAATTTAGATTAC
TAAAAGGCCTACAATAAATGAAGTTAAGAGAAAATCTTAA
CCCCCTATACAAAGACTTGTATTTTTTTTAAACAGCTCTA
TTAAGATATGTTTTACAATCTTGATAGGTTGCATGTATCC
AGGAATTTATCTATTTCTTCTAAGTTTTCCAATTTATTAG
CATATAACTGCTCATAGTAGCATCTAATAATCACTTAAAT
TTCTACAGTATCAGTGGCAATGTCTCTTTTTTCATCTGTG
ACTGTATTTATTTGAGTCTCCACTCTTTTTCCCTTAGTCT
GGCTAAAGGTTTATCAATTTTATCTTTTTTTTTTTTTCTT
TTTTTGAGATGGAGTCTCGCTGCAAAGCCCAGGCTGGAGT
GCAATGATGCAATCTTCACTCACTGCAACCTCGGCTTCCC
AGGTTCAAGTGATTCTACTGCCTCATCCTCCCAAGTAGCT
GGGATTACAGGTGCGTGCCACCACACCTGGCTAATTTTTT
TCTTTTTCTTTTTTTTTTTTAATTTTTAGTAGAGATAGGG
TTTCACCTTATTGGCCAGGCTGGTCTCAAACTCCTGACCT
CAAGTGATACAGCCACCTTGGCCTCTTAAAGTACTGGGAT
TTCAGGCATGAGCCACTGCACCTGGCCTGTCAATTTTATC
TCTTTTTAAAAGACAACATTTTATTTCATTGATGCTTTGT
ATTATTTTTTTATTTCAATTTCATTTATTTCTACTTTGAT
CTTTATTATTTTTCTCTTCCAATTTACCGTTTGGTTTGTG
CTTGCTTTTCTAGTTCTTTGAAATGTATCATGTTGTTTAT
TTGAAATTTTTCTTTTTTAATGCAGGTGCTTACTCTTACA
AACTTTTCTCTTAGTACTGCTTTCACTGTATCACATAGGA
TTTGGATTGTTGTGTTCCCATTTTCATTTGTTTTGAGAAA
TTTTAAAATTTCTTTAGTGATTTCCTCATTGAATCAATGG
TCATTGAGGAATACATTGTTCACTCTCCACAAGTTTGTAT
AGTTTCCAAAATTCTTGTTATTGATTTCTAGTTTGATTGT
AGTCAAAGAAAAGTTTATATAATTCATTTTTTAAAATTTT
ATAAGACTTGCTTCATAGCATAACACAAGGTATGTCCCTG
AGTATGATCCATGGATCTGAAGAATGTGTATCCTTCAGAC
ATTGGTTGAAGTGTTCTATAAACGTCTATTAGGTTCATTT
GGTCTAAAATGCAAATTAAGACCAATGTTTCTTTGTTGAT
TTTCTTCCTGGGTGATCTGACTAATGCTGAAAGTAGGGTG
TTGAAGTCTCCAACTACTATTGTATTGGAGTCTATCTCTC
TCTTTAGCTCTAATAATATTTGCTTTATATATCTGTGTGC
TCCAGTATTATGTGCATATATATTTACAATTGTTATATCC
TCTTGCTGAATTGACTCCTTTATCATTACATAGAGACAAT
CAATATCTCTTTTATTCATTTTGTGTTGAAATACACCTGT
GTGATATAAGTATAGGTACTCCTTCTCTTTTTAGGTTTCC
ATTTACATGGAATATAATTTTCCATCTCTTATTTTAAGTC
TGTTTGTGTCTTTACAGGTGAAGAATGTTTCTTGTAAGCA
ACAGATTGTTGGGTCTTATTTTATTAATCTATTCAGCCAC
TCTATGTATTTTGTTTACAGAGTTTAGTACACTGATATTC
AGTGTTATTGTTGATAAATAAAGACTTACTCCTGCCATTT
TGTTATTTCTTGTATGGTTATTTTGTGGCCTCTTCCTTCT
TTCTTTTCTTCCTGTCTTCCTTTAAGTGAAGGTGATTTTT
CTCTGGTGGTCTGTTTTAATTTCTTGCTTTTTATTTTTAT
GTATCTGTTGAATGCTTTTGGATTTGGGGTTATCATAAGG
CTTGCAAACAATATCTTATAATCCATTATTTTATGCTGAA
GACAACAGAGATTGTGTAAACAAACTAACAAGCAAAGTGT
AATATAATGAAAACGCTACATTTTAACTTCATTCCTCCAT
TTTTTATCATTTTATTATTTCAATTCATTTATTATTTTGC
TCTCCGTGTCTTGAAAAGTTGATGTCACCATTATTGTTGG
TACCCAAAACCTGAATGGACAACAAGTAATGAGATGGAGG
TTCTAATGAAAAGTTTCCCAGCAAAGAAAAGCCCAGGACC
TAATGGCTTCATTACTGTATTTTACCAAACATTTAAAGAA
GAACTAATACCAATTCTACTCAAACTATTCCAAAAAATGG
AAGAGAAGGGAATTCTTCCAAACTCATTCTACAAAGCCAG
TATTACTCTGATACCAAAACCAGACAAGTACACATCAAGA
AAAAGAAAACTATCAGTCAATATCCCTGCAAAAAGCCTCA
ACAAAATACTAGCAAACTGAATTCAACAGCACATTAAAAA
TATCATTCGTCCTGATCAAGTGGCATTTATCCAAGGGATG
CAAGGATGGTTCAACATACACAAATCAATTATTGTGATAC
ATTATATCAACAGAATGAAGGACAAAAGACAAATGATCAT
TTCAATTGATGCTGAAAAATTATTTCATAAAAATTCAACA
TCTCTTCATAGTAAAAAAAACCCTCAAAAAACAGGGTAAT
GAAGGAACATACCTCAACAGAATAAAAGTCACATATGACA
TACCCACAGCTAGCATCATACTAAATGAGAAAAAACTGAA
AGCCTTTCTTCTAAGATCTGGATAAAGACAAGGATGCCCA
CTTTCACCACTGTTGTTCAACATAGTACTGGAAGTCCAAG
CTAGAGCAATCAGACAAGAGAAAGAAACGTATGGCATCCA
AATTGGAAAGGAAGAAGTCAAATTATCCTTGTTTGCACAT
TATATGATCTTATATTTGGAAAAACCTAAATACTTCACCA
AAAAAACTATTAGAATTGATTCACAAATTCAGTAAGGTCA
TAAGATACAAAATCAACATTAAAAAATAGTATTTTTATAT
GCCAACATTGAACTATCTGAAAAAGAAATCAAGAAAGTAA
TCTCATTTGCAGTAGATAAAAACAACATAAATACTTAGGA
ATAAACTTAACCAAAGAAGTAAAAGATCTCTACAATGAAA
ACTGGGAAATATTAATGCAAGAAATTGAAGAGGACATAAA
AAATGGAAAGCTATTCCATGTTCAAGACTGAGTATTGTTA
GAATGTCCATACTACTCAAAACTATCTACAGATTCAATGC
AATCTCTATCAAAATACCAATAATATTCTTTACAAGTAGA
AAAAAATAATCCTAACATTTATATGAAACCACAAAAGACC
CAGAAAAGCCAAAGCCATCCTAAGTGAAAAGAACAAAACT
AGAGGAATCACAATACCTGACTTGAAATTATACTTCAGGG
CTATAGTAACCAGAACAGCATGGTACTGGCATAGAAACAT
ACATAGAGCAATGAAACACAATAGAGAACACATGAATAAT
TCTATAAGTCTACAGTGAACTCGTTTTTGACAAAGGTACC
AAGAATATGCATTGGGGAAAGGACAGTTTCCACAATACAT
TCTACTGTGAAAACTGGATATTCATATGTGGAAGAATGAA
ACTAAACCCCTACCTCTTGCTGTATATAAACATTAAGTAA
AAAATGGATTAGACTTAGATATAAGACCTTAATCTATGAA
ACTACTAAAAGAAAATGTTGGAAGAACTCTCCAGGACATT
GGTTTGTGCAAAATTATTGAATAATGCCCCACGAGCAGAG
GCAAACAGCAAAAATGAACAAGTAGAATTACATCAAGTTA
GAAAGCTTCTGTACAGCAAAGAAAACAATCAACAAAGTGA
AGAGACAAGCCACAGAATGAGGGAAAATATTTTCCAACTC
TCCATCTGACAAAGGATTAATATCCAGAATACAAAAGAAG
CTTATAGAACTTTATGATAAAAAATCTAATAATCTGATTT
TTAAATAGGCAAAAGATCTGAACAGAAATTTCTCAAAAGA
AGACATACAAATGGCAAACAGATATATAAAAAGGTGGCCA
ATATTATTTATTATCAGAGAAATGCAAATCAAAACTATAT
TATCGCCTCGTTCCAGTTATAATGACTTATATATAAAAGA
CAACCAAAAATGAATGCTTGCAAGGATGTGAAGAAAAGAA
AACCCTCAGACAATGTTGGTAAGAAAGTAAATCAGTACAA
CAACTATATAGGACAATCTGGAGGTTTCTCAAAAAAAAAA
AAAAAAAAAAAAAAACTAAAAATAGCACTACCATATGATC
CAGCAATCCCACTGTTTGGTATATACCCCAAAGAAAGGAA
ACAGTAGATTGAAGAGATATCTGCACTCCCGTGTTTATTG
GAGCACTGTTCATAATAGTCAACTTTTGGAAACAACCTAA
GCATCAATCAACAGATGAATGGATAAAGAAAATGTAGTAC
ATATATACAATGAAGTATTATTCAGCCATAAAAAGGGGTA
AGATATAGTCATTTGCAACAATATGGATGGACCTGGAGGA
CTTATGTTAAGTGAAATAAGCCAGACACAGAAATACAGAC
TTCATATATTGTTACTTATTTGTGGGAGCTAAAATTTAAA
ATAATTGAACTCTTGGATATACAGAGTAGAATGATGGTTA
TCGAAGGATGGGAAGGGTATGGCAGGGGTGGAAATGGTGA
TGGTTAATGTGTACAAAAATATAATTAGATAAAAAGAAGA
AGATCCAGTGTTTGATAGCACAACAGGGTGACTATTCAAC
AATAATTTATCATACATTTCAAAATAAACAAAAGAGTATA
ATTGGATTGTTTGTAACAGAAAGAAAGGATAAATGCTTGA
GATAATGGACCCCCATTTACCCTGATGTGATTGTTATGCA
TTGTATGCCTGCATCAAAACATCTCATTTACCCCATAAAT
ATACCTACCATGTACCCCAAAAATTAAAAATAAAATTCAT
TTGTTGGAAATAAAAGATACATTTTACATACCATAAAGTT
CACCAGTTTAAAATGTACAATTCGGTATTCATATTACATT
CACTAAAGGATACAACCATCACCTTTATATCTAATTATAG
AACATTTTCATCATCACAAAATGAAAGGCTGTTCTTATTT
GCAGCCACTCCCCATTTCTGTTTGACCTCCTCAGCTCCAG
GCAACCACTGATCTACTTTCTGTCTTTATTAGCTTGCCTA
TTGTGGATTTTTCATATAAATGGAATTATATAATATGCAT
GATGACTTCCATTTTAACTATTATCTAAGGCCACAATGAC
CTCCTTATTTTCTGAACTAAACATTCCATCTCTGCTGCAT
AGTTAGAACTTTATACTTCTTACACTGTTCTCTGTTTCTG
TCATTTCTCTTATGGAAAAATTAATCTTTTCATAAAAGTA
GAAACTCACAATAAGGACAAATTGCTTATTCTTTTAACAA
TTTGATTATGTATTCAACACATTTAATGGACCTTCCCTCT
TTTTATAATACTTTCAGGGTCACAGTATAATACTTTCGAT
TTGACTTGGACAAAAACGTCTTGACCAGTGACTTAAATTT
GACCCTATTGGCTTTTGTCATTGTTCCAACCACAGCTTTT
CATCCTAAAGGTTATCAAAAATAATTTTTCCTGATATATT
TTAATTTCTCAAATTTAATATTCCATAATTATATTTTTAT
AAAAACAGTATCAAAACAAAAATTATGTAAAACAAACTCA
CATTTACAATGTTCAATTTCTGAATGATGTAATCTGGACA
TCTTTTGTGCTGGTTGATCTTTACAACAACATCTCCAAAA
GCCCGAGTGCCCTCTTCCATTGACGGCCAGTATTCTGCAC
ACTTGTTCTATATTTGAAAACATTATTAAGTATTTGAATT
TTTAATTTAAGCCAATTTTTATCCAACTTTCTTTAAAGAG
TGAAAACAAAACCTATACTCATTTGAAATTCTCAAAACAT
TTGTGTAGTTCAAGCATATATAAATCTTAAGCTGTGATGC
TTAATATATGTTCTATTTCCCACTTATGAGTGCTGTAGAA
TTTCCTTCATACTTTTTAGCGAGATGATCTTTCCAGGCTT
ACATGCATGTTAAGAGAGGAGACAATCATTTGTCAGCAAA
AAAGATGTGATTGCTTGTGGTTAATTTTAGGTAGGGGGAC
AGAGAGGCTTTTACTCCTAAAGTCACATTACATGACTCAC
CACCTATCTGCCCAAGGTCAGTTTTGTTTCGAGTATTAAG
TTCTTGTGAAGCTAAAACAGTGAAATTTACTGAACTTATA
ACAACACTGCAAAGAAACAGGAATCAAGTTTAATTAATCA
GAAACAGACATATATTTGTATGGTAAAAGTTTTAGTTTTC
TACAGGTATGAAAAATTTAAATAAAAGTTAATACTGATTA
AAATAGAGAACTCTCTGTTTAGTCATGAGGCAGATATACG
TGGCTTTTCAAAATGCCATTCAACACTTTATTTTCCTAAC
TCCAAGATCCACACTATGAATCTTCTTGGTTCTTACCCTG
TTTCCTTCTTCACATCGAGTGACCATGACAATAACTGTGG
CTTTCTGTTCCCAAATCATCCTCCAGAAATCATCAACGGT
TTCATCCCTGGGACCTAGGAGGTAAACAAATAAAAGTTGA
TAAGAAATGTTTTCTTAAAAGTGCTATAAAATAATTTTTC
AAAAGAATATTGGATTATCAAAGAAATTACCTTGTGCAGC
AATGTATTTCCTGGGTTCTTTGAAACCCTATTGAAAACAC
ATGCAAAGATATGTCATTTGCTGAACATTCAATTACTCAT
TAACATGAAAAATTGTGAGTTAGAGGAATTGCCTTAGATC
CATCATTTTGTGATTGTGAATTTCTCTGGGCAGTTTCAAA
GTATTAAGGGGATCTTATTAATTGGTGGTCAGGCATTTAA
TTTGCTCAACATGTTAGCATTTGCAAAGAATATTCATGAC
TTTCATGTATCTTTGCTGTAAACTTCAAGCAATTTTAACA
CTAGGCTTCATCTTCATCTGGGATGTTGTTATAATTTACA
AAAGTGCTCTAGACATTTCAACATTTTATATCCTGCCAAC
TCTTATAGGATCATCTGCCACTGTTTAAACCTGCTCACCA
GCCATGTAGTTACTTTTGGGATTTTACTCAATTTCTTTCA
ACAAAGCATTCTTGGATTTTACCCGCATTTTCACCTCTTA
ATTTCTGCTGGAATATGATGATTCCCTAGACTTCTCTGCC
ATTTCAGATAAGAGATATAATAACTTTCATTTCATTACCT
ACAATGTCTGCTTTCTCTGCTCCTGTTACCAAGATAAAGG
AGTACAGAGGCAGATAAAATATTATACTGGCTTCTTCCAG
AATTATCTCAGACTCCTAAATTCACCTCAGCAATGAAAGG
AGCTCTTCAGAAAGAGATGGCCTTTACCATTGGATTAAAT
TTGAAACATGGGTCACAAGAATTCAACATTAATTTAAGTA
ACTTCCTGAAACTTCTATCTCATGACACAGTATTGCGCAT
ACATTCATTTATTTAATAAGTATTTATTGAATAGCTACAA
TATGTTAATCACCTATCTAAAAGCAGAAGACATATGCTTT
CTGGGAGCTCCAAGTTCCAATGGAGAAACATAAGTAACCT
GATACCATAATTACCATATATATTTGAATAGAAAATATAG
TTGCTTCTGGTAGGTGAGGACACTGGGAAAATGGCAGATT
TGGGGAGAAAAAAAGATTTTTTCAGTCTGTATATATTTTT
ATACTGTTTAAAATTATTTAACCTATATAATGGATTAATT
ATTTAACATTTGTATAATAAATTAAATTTTAAGATATTTT
AAATAAATTAACCACGTACAGACATTTACATTTCTGCATA
AATCCAGTGGACAGATGATCTGTGTTGATGAGGAATGTCT
GATTAAATTAACGGATAACATTTTGGAGTCAGTCAGACTC
TGGTTGAATTTCAACTCAAGTATTTACCAGTTGTGTGAAC
AAGGACAAGGTAATTAACTAAACTGAGCCTTCCAGTCCTC
ACTTATATGGCACATGGCTGAGGCAAATGTGGGCTTCTTT
TGAGAAATACATGTATAGATTATTTAGTCTAATATCTAGC
ACACAAGAGGTACCAGAGTACATTAAATTAATTCTTAATA
TAATTTTGTTTGTAGAGGAAAATTCTGTTATACCCAATAC
CAATAGTCACATAATAAATATCCTTGCAAATATTAATAAT
TTTCTGTTTATATCAGTGACATATGGGCTCACTTCAAAAT
ATTTTTAATAATATTTCTAAAATTTTGCCGAGACAAAGAA
GGAGCTGAATGAAATATACAGGAATAAGAAAAATGCAAAT
TTTGGCCGGGCGCGGTGGCTCACGCCTGTAATCCCAGCAC
TTTGGGAGACTGAGGCAGGCGGATCACAAGGTCAGGAGAT
CAGGAGATCGAGACCACGGTGAAACCCCGTCCCTACTAAA
AATACAAAAAATTAGCTGGGCGTGGTGGCGGGCGCCTGTA
GTCCCAGCTGCTCGGGAGGCTGAGGCAGGAGAATGGCGTG
AGCCCGGGAGGTGGAGCTTGCAGTGAGCCGAGATCACGCC
AGTGCACTCCAGCCTGGGCGACAGAGCGAGACTCTGTCTC
AAAAAAAAAAAAAAAAAAAAAGGAAAAATGCAAATTTTTA
CTCACATCAATATAGCTGGCATTTATGTAGTTTGACCCTG
CATCTCCATTTATCTCAGAGAGTTCAACACGGTTATAATC
ATCTGTTTAAGGAAAAGAAAAATAAACAAGTAAAATAATG
AATAATCAAGTGGCCTAAATATATGGGAATTCAATACTCA
GTAAGTACTCACAAGGAAGAATGTCAACATAACGGTTTTT
ATTCTGGTTAAAGGGCTTTCGAGCTTCCTTTATAGGAAAC
TTGCTGAACACCCGCGGGATGCTCTGAAAGAAACAATGAT
TTCTTGGATCACAGAAGATTCAGGAAAAATGATCGTTTTG
AGCAAATGAGATATCCTGTAAAACATTTTCCTCATATTGC
TAAAAAATTTGCTTAGAGTAATTGAAATTAAGATCAGGAA
TTATGTAAAAATAAAATCACTTTTTTTAAAAAAAATTAAT
GATTGACAACTTTCAGAACAAATCTCTTGAGTAGGGACAA
ATTTAGGATTAGTTGTTGTGTCACTATCAAATTCATTTAA
AAACAGATACTTGGATGAGTACCTAGAGTACAACTACAAA
ATCAGCCAAATACATTTTGTGACACAACTTCATAATACAA
TAAAGCATTACATTGAAATATTTACTAGCTCCACACTATA
ATCTCGTCAACCTCTATGAGTCTCCTTCTGGTTCATAGAT
ATCTGCTAATAATATCTATTTTGCTTATGTTGCAATATCA
AGTGGGATAAATTATGAAGGCAAATTGCAATATAAATACA
TTTAAAGTGGAATTGTCTTGATGTTGAATTTATCATATAA
CAAAAGCAACACACACCTGAAATTCAGCCAGAAAAAGTCT
TCCTTCATCAGCAATCTTCCTCTTATAAGTTTCCAACAAA
ATATCTGCATGGATTGGCTCCACATTCATCAGTTGTTTTT
CATCATCTGGAAACATATTAAAGATTCAGTACTAGTTATA
TGTGTCTTTCAGGTGGGCATACACATTTCATTAAATTTAC
ACCGTGTACTCAATCCTTTAGCTTCTTTCCTCTTCGTATA
CATTTCATCTGAGAAATCTCACTCACATCCAAACATTTAC
CTACAAATCAATGACTGCTCAATCTTGTACTTCAGATCTC
TTCCGGGCTTTATATTGTTCCCTCTACCAGAATGTTCTTC
CCCATTTTCTATGCTTAGAGAAGGGATGCCAGACTAAACA
TCACCATTATAAGGACATTCACATTTGTTTGATAATATGT
ATTTTATAGCAATTGCCATACTTATTTATTTATAATACAA
TTATTATTTTTCTTTGTATTGTTTTCATTTTCAACTTGTA
AAATGCTGTAAACATGCAAATGAAATAAGACAATATGATT
AATACCCTTATACCCATGACACAGCTTAATTTGATCATCT
GTTTACACTAAACGGTGAAACAGTTGTGTTAATTCGTTTT
GCTTCAAGTACATGAAACACATGATATACTATGTTTGTGA
AATAACTTACTAAATAGTAAAAAAGTATACTAACCATAAA
AAGCTATAATTGCATATGGAACTTGAAAACCAAACCCTTT
AGAAAGGTAAGATAATTTAATCTGTCACATATATAAAAAG
TATGTTTCTCTACTCTTCCATGTACTACTGATAGTATTTC
TTTCAGTAATCATATTAATTTTACCCATTTAACAGATAAA
GAAAAAAGGTATCCATGAGGGCAACCCATTTGTCTTACTG
CCCATGGAAACTTTCTATCCAATCACAGCTATCAAACTGG
CTATATGCAATTGTTTCTTTAGGTTGTTGGGAATGCCTGG
TATTCATTCATTCTGAACTGAGGGCCACATTCAGGGTTTC
ATGGGGTCTGAATGAGTAAATTCTACTGCATTCCAAGGTG
CAATCAGTATCAATTTTGAGATAAAATATTTCATTGACAC
TTTCCAAGTCCACCTTAACTCCTTGAGATGGATTTTCCTT
TTCTGCTCAGGTGTTTATTACTGATTGTGCTCTTCATTCC
TCCCTCAGTTTATGAAAATGAATCCTCAGGATACCCTGTC
TCAGTGTTATTTATTCATTAATATTTATCAAATCCTAGAT
ACTCACTTTGGTACTGGGCATAAAGCAATGAATAAGAAAA
AAAGCCTCCATGCTTTCACAAAGCTTACATTCTAGTTAGG
GGAGTATAATCAACAACCAAATGAATAAATATGTAATAAG
GGGTCAGATAGTGTTACATTCTGCAAATAAAAATAAAGCC
TTTTAAGGAGCACAAAAGATTCAACCCTAAAGTTTCTGCA
TAGAGATCTGGTACCTGCTATTACCAGAGGGAAACACTTC
TAACACAGATTAACACAGACAAAGGACTTCTGAAATTATT
CCTGTCTTAAGCATGAGAAAGCAAGTAAATTTCTTTATTG
TAAACAAAGTTCAATTTCTGTAAAGGTTCAACTTTGTCCC
TTTTTATTGGATTAGAAATCACATTTTTAAAAAATTAAAT
AATATAAATGTTGAAAAAGAAGATAAACAAATTTGTTTTC
TTCTCCTAAGTAAAATTGCTGTTCTTTATCCTGTCCATAA
ATGCGTCTTTAGTGGGAGCAGCCAGCATTCCACCATGGCA
GGGACTTGAGGAGATGTACCATCTCCCCATCTCTGTGACT
TCCATCCACTCTTCCCTCCACCACTCCCTAATTTGTTGGT
CCATTGGTTCCCCACAATCTTAACAGACCAGATTTCCGCC
CTCGCACACAGTTTTCTATCTTCTATATATGTATAGAATC
ATACACATTCAACTACTAGGGCATGTATCAAATTACCGTC
ATACTTGTTGATATATCTGCTTTCCTCTATTAGATTACAA
ACCCTTTAAGGGCAGAGTCTGTGCCTGTCACTGTAGTACT
CTCAGTACCTGGCACAATGCTTGGCGTACACTGGGAACTT
CACAGGTGCTGAGTGAGTAAAGGAATTTAAGTTTTATCAC
TGTATCAACAGAAGTCCAAGTTAAATTAAAAATGCCCGGT
TCTTATTTAAAATGAATGGGACTGGGCACAGTGGTTCATG
CCTGTAATCCCAGCACTTTGGGAGGCCAAGGTGGGCGGAT
TACTTGAGGCCAGGAGTTCGAAACCAGTCTGGGCAACATG
GTGATATCCCATCTCTACTAAAAATACAAAAATTAGCTGG
GCCTGGTGCTTTGTGTCTGTAATCCCAGATACTTGGGAAG
CTGAGGCACAAGAGAATTGCTTGAACCTGGAGGCAGAGGC
TGCAGTAAGCAGAGATTACACCACCACACTTCAGCCTGGG
CGACAGAATGAGACTCTGTCTTAAAATAAATATAAATAAA
TAAATGAAATAAAATGAATGGATTCAAATGCAGGGGAAGG
AATATTCATCAGCAAAAAATATGCATACTTACCCCTTTCA
ACAAGCTCCTGTTGTTCATCCAAATTGCTGTGAAAATAGG
AAAAATAAGTTTCTATATTCTCAAGAAGCACAGAATTCAG
TTGGTATTTAACTTATATTTAATGAATACATTGAAGGGAA
AGGAAGGAAGTCAGGGAGAAGAAAAGGAGAAGAGAGGAAA
GGAGAAGAGGAAAGGAGGGAAGGCAGGAAGAGAGCCTGGA
GCAAAGGGAGGACAGAAGGATGGGAGAGAGGAGAGTCAGA
GAGGAGAGAGGAGGGTGAGGGAGGAAAAGAAACAACCAAG
ACTTGTTTGCTAAACTCACATAAGTAGCCAAATGATTTTA
TTTTAAATCTTCTGTTTTTCATAAGATGTGGTTGTTTCTG
GCCAACGAAACACATTAACTTCCCCAGACATCTACCTCCT
TTCTTTTGCTTTTGTCACTCCTAGATCCCTCTGACCCACT
TTGTACTAAAAAACACACACATTCTTTTCACTGGTTATTA
TTAAACAAGTCCACAATATTATTAGTAAATTAGGAAAATA
ACATTAATGTTTAATTCAAACCAATAAAACCATACTAAAA
GTTTTTGATTAAAAGTTCTGTCATGAAGTGGGCTTTATGC
TGTCTTCTCTCTAGTTCATGTATTTCATTTAACTGGTTCC
CTCACTGCCATATGGATATGTGTTTGCACCATTACTACTA
CCATTATTATTTGAAAATTCATAATCAACTCTTACCAGGA
TCTTTTCTTATGTAGATCATAGATTTTATAGAGAACAACA
AGTAGGGCTATTGATGTCACAATAATCAGAAATGCCAGAA
ATGCTATCAGTGCCTTAGAATTATCTAGAAATGAAAAATA
ATACATTCAGAGAACCATTGTCAAACAACTTGCTAGACTG
GTTGAATAATCACCTCCAAAGTATTTACATTTTAATATTT
TTCAATTTATTGTGAGGTTTGAAAAAATAAACATTTTAGA
ATAAGGTCAAATACAATAAAGTTCTAATTCTGTGATTTTG
GCCATATTGTTTAGAACCAATAAAAACATTTTATATTTAA
GGAGAGTAAGAAGAGAAGAACAATTCTCTTTCTCTTGATT
AAATAAAGTTCTTTTATAAGACACATTTAAATTTAATTCT
CTTTTTTCCAGACACTTCAGTTTGAAGGGATCAAGGAGGT
AATCCAGTTATTATAATTTTTGGAGACAAACTCATATAGT
TTAACTTCGTATGCAGAAGAGGGTAGTCTCTTAAGGGGAT
GAGAAAGACTTCTACTTCACAAAGATAAACCCTCTTACCT
GTTCATTGAGGTGTAAAATCAATTCAAGAGACAAAAATGG
TTTCATTCTGTAGTTAGGATAAGACTTACCCTGACTTAAA
TATTCACTAAGTTTAATGTGAAATCCTGCCTTTTCCTAAG
GAAAGGGCATAGAAGAGAGGGTGTGTTGGAAATATCTCCA
GTATATTCACCTTTTCTTATGTAGTGAAAATGCAGCAAAA
TAATGCGGTGACTTAAGAGCCTCAGCTCCAGAGCCAGACT
GCTTAGCTTCCAACCCTAGCTCTACCACTTCTTAGTTGGG
AACTTGGCCAGATTTCTTATTATCTTTGTCCCTCCTTTCC
CAAAATCCTAAAATGTGACTAAAGGTGTTGATTCACAGTA
AACACGTAGCACGGTGGCTGGGACGTAGTAAGCACTAATT
ATTCACTATTCACAAAAAATATTTTTGGCCTTTGGTCGTC
TGCCAAATTCAGCTCTAGGCACTTAGGATATCTACAAAAA
GAAAAACAAGAGTCCTGTTCTCATAGAACTTACTCTCTAG
TGAAGAAAAATAGATAATTAATAATAAACAGAAGAAATAA
GTAAATGGTGAAATAGGTTAGAAGATAAGAAGGACTGTGA
AGATAAAAAGGAAGACAGTCTGTGGAAATGCTACAGAATA
TAAGGCAGAAAAAAATATTAGTTTTCAGGAAATTTGCATT
CTCTTTGGGGGAAACACACCAGAAAGGTAACTGAACAGAC
AAGCACAGTGTCTTACCCCTGTAACCCCAGCACTTTGGGA
GGTTGAGGTGGGTGGATCACTTGAGGCCAGGAGTTTCAGA
GCGAACTGGCCAACATGGTGAAACCTCATCTCTACTAAAT
ATACAAAAAAATTAGCTGGGCATGGTGTGTGTCTGTAATG
CCAACTACTTTGGAGGCTAAGACATGAGAATTACTTGAAC
CCAGGAGGCAGAGGTTGCAGTGAGCCAAGATTGCACCACT
GCACTCCAACCTGGGCGACAGAGCAAGACTCTGTCAAAAA
AGAAAAGAAAAAAGAAAGGTAAGTGAACAAATGAAATAAT
TATGTATTTTTTCATATAGTCTGAAAAAAATAAGTAGGGT
GATAAGGAAGTAGAGGGGACGTATTTTATGTATGGTGAGT
GGAGGCCTTGAGCATGAGACAGTTCTTCCACAACTGGAAA
GATGGAAATGACTCTACCAAGCAAACAGCTGCCAGAAACA
GTTCATCTCATGATCAAAATTTCTGTAACTGGGAACTCAT
ACAAATAGGAATATTGAAAGTAATTTCAGATAGAGACTGT
AAGACCTGAGCTTGAATTCAGGCTCTGTCATTTCTTTGAC
TCATAGAGCAAATAGATTAAATTATCCAAACTTGAGTTTC
CTCATATACAAAATAGAAATAATGTTATCTCCCTTAACGG
GGTATTTATACTGCTGGCATATATAAAGATGGATAGATAG
ATGAATGTGAATATATAGGTGGATGGCAGTGAACATTTTT
AGGCAAGAAGTTCTTATTGCAATAGGCTCCTAAAATGACC
CAAAGTGTTCCTTGTCTTATCTCTATCTCAAATTCTTTTC
ACTGAAATTGTCAATCCATACCAGTGATTACTAGTATACG
TATATCAATCAGCATGATTGTTTCCACATTTTGTGAATAA
AAACCTCATCAGAGGCAACATCTAACCTCTAGAACACTCT
GAAGTGAGATTTTGCAAGAAACTGCAAATGACTATAAGAT
AGCATTCCAATCCATAATAATGAATTAGATTAGGTTATAA
AAATATTAAGCAGCATAAGACTTTTCTCGATAAACCTAAT
AATAAAATAGCCAGTCTTCAGATAAGCTTGCATTCTAAGC
ACACATGTGTTTCCCCCTTCTTTCCAGGAACTCTGCCAAT
ATTAAAGAACTGAAAATGTCGTAGATCTATAATGACAGAG
AAAATGAGAGAAGGGAAATTAGAGGTAGAGCAATTTCAAC
AAGTTGTAGAAGGTAGAAAACAAAGGAAAGGAGGCCACAG
CCTAAATCAAAGGAACAGATTCCATTTGCTTAGAATGCCT
GAGTCTCAGGTTTGAAAGTGACATATGCAGTAAATGTGAA
ACATGGGTCAGAACATGGAAGTCAAATGTCTATTTACAGC
AACAACAACAACAACAACAACAACAACAAATATCTTCTTG
AAAAAATACTACCAGGGAGGAGAAGACAGAAGGAAAATTA
AATGAAAGCAGTGAGAGACTCAGAATAAAGTCAGACCCAG
TACAGAGAAGGGATGAGGTGCAGGACTAAAATTAGGAGGA
CACTGTAATTGTCCACATATGCAATAGTTGGACACCTATC
TTCCCGTCCTACTGTGAGAAGAACCACTTTACCCTATGAC
AAGGAGTAGGGTGATTCTGGAGATTAATTTCTGCAGATTA
ATTGATTGTTGGTGATAATGAATGATATCAGAAAAAAATA
AATCAACAATATCATAGGAAATCTCCTCAGTCATCAAGAT
CTTCTAAGGACCACAGAACATCTGATCAACCTTTCCTTTT
GTCTCACTGTGACTATGACTAGACTACCTATAAGAACCAA
GCTCTTAAGGAAACCAGCAACACCAAAGGGGAACGCCAAA
ATAATAAGTCGACTTATGAGTTCTATGACTAATAGACTTG
ACAAAAGACTATGGGAAGAAAATGCAGCAAAGAATTATCA
GATACATAAATCTTCAGGTTACAAAGGTCAATAGCATCCA
GAAAAATGGATGAAAAAGATTCAGGGCCGGATTCACACCT
GTAATCCCAGCACTTTGGGAGGCCAAGGCAGGAGGATCAT
TTGAGATCAAGAGTTCAAGACTAGCCTGACCAACATGTTG
AAATCCCATCTCTACTGAAAATACAAAAATTAGCCAGGCA
TGGTGGTGAATGCCTGTAATCCCAGCTACTTGGGAAGCTG
AAGCAGGAGCATCACTTGAACCCAGGAGGCAGAGGTTGCA
GCGAGCCAAGATTGTGCCACTGCACTCCAGCCTGGGCAAC
AAGAATGGAGCAAAACTCCCTCTAAAAACAAAAAACAAAG
CAAAACAAACAAACAAAAAATTCAGGTAAGACCAAGAATA
AACAGAGAAACCTAATATTTCCAGGAGGGGAAAACCTGAA
AACAGACCAAAATAAATAAATAAATAAATAAATATGTGTG
TGTGTGTGTGTGTGTGTATATATATATAATATATATGTGT
GTGTGTGTATGTATATATATATATATAGAGAGAGAGAGAG
AGAGAGAGAGGGAGAGGGAGAATCAGGATGAAATTAGAAA
GTAAAATTGGATTCAGGAAAATAAGACAGAAATAATTTTT
AAATTCTAAAATTTTTAGCTTAGAATTTTATATCTACTCG
ATACACTGAACAAGTGCCAGAGTAGAATAAAGATATTTTT
ATTTATGAGAGAATTGGAATACTTTTTTCTTATACTAGAG
TGTATATGTTAGTGAAATCAGAAGGAAAAAAAAAAGTGTG
ATACAGCAAATCTAAACCAGAAAACTGATGGAGGAATATT
TTAAGATGGGGTGTGAGAGTCCAGATCAGAAGAAGAAGAA
AGGGTCCCCAGGAGTTCAATTGACAATGACATCAAAATAC
GGGTGGTGGAATGTTACGCTGGGGAATCCCAACAACACAT
CTCTAGTAGCTGTACCCTAGCAATTCACAACCCAAGTCCT
TTCCTGGAATAGATATCACTATTTTCAAAGTAACTATATT
ATTTATCTCTTAGGGTAATGATATTGTGAGCGGAGAGTGA
ATACAATGTTGTCTCCTTTGTGGAAAAAGGATGTGGGCTA
ATTTTTTGGCTCCATTGACCTGGAAACCTGATAAAAGTGG
AATATTAGCTGGTTACCAGACAACATTGCTAATGGCAAAA
TGACCCTTGATTGCTAAATTACGCCTGAACAGGGAGTGCT
ATATATGAACTCTATTGTCCTCATGGGAAGTACTAGCTTT
GTGTTTCCCTGAGTGCAGTGCTCGCTCATAACTGAGCACA
CCCTCCCCTGTCGGCATGTCTGGAAGCTATGCCCATGGAA
ATAGTATAAGAAATACGATTCCTTTTGGAATGCAGCTCCT
ACACCTACACATGTGGTCTCATTCTCTCATATCTCAGTTG
TCTTTGAGAGTGTCATAAGAAAAGTAGCTGGATTACTGCG
TGCACTGCTGCAAGGGTTCCTGCTGCAAGGATTCCCACTG
CCAGGCTCCCTTGCTAGCATGCTGTGCTTTCTGTCCTGTG
TCTTTCCAAGTGAAATAGTTCCAGATCTGGCCTATTAAGA
TGTGAGTGTGAGATGTTCAGCTGAGTCTATGACCGCTATA
AATTATTTACAATTTAATAGGAAAGATTCCATGAAGTCAT
TTTTATTATAAAGATATTATAAAAGAAAAAGGTAATGTGG
AGATAAAATCAAAGCTATATTGCTGGATTTTTTTTTTTGA
CATTTAACACAAAGAGGTTTTGTTTCATAAATCTGAGCAG
AAAGAACTACAACTTTACAGAGGGCTTAGTAAAGCAGTTT
GGAAAATAAGCTGTTTTTATATTTTCTCTTTTGACTTTGC
ATTCATATCAGTGACTGTGCACATGCATATGTATGTAAGA
GAGGAAGACCTAGAAGTGGCAAAGATAGAAAGACCTAGAA
GTTGCTGACAACAAAGTACATACAGTTTAAATAATTCTAT
TTACAATGTTAACCGGTAGAAAAAGCCCAAAATAGCATAC
TAGGTCTCCTTCCTCCAAAGGCTCAGATCAATTGGTAATG
TTAGTAACTCTAGAAAGAGCAGTATACAATATTGCTTTTA
CATATATATGTATATATGTATATATGTGTATATATATGTG
TGTGTGTATATATATATGTGTGTGTGCGTGTATATATAAA
TATGAAGGAAACTATAAGGAGACCCAAAAGTAGAAATGGT
TAAAAGTGGTTGCCTGGCAAACAGAATCGTGGGTGGGGAA
AGTAACATGCAGCTGTTATTTTCATTATTATAATGAAATT
TAATCATAAGTAATTTTTTCATGTACACCTTTACTTTGAT
TAAAATATTTTAAATATCAATGATAAACATTTACATAACT
ATATTGTTATTAGGGAGGGCTTATCATAGCTTCCATTAGG
TAAATCAAGACAGACTCATATCAAAGGCCCACTTCCGCTA
AGCATATGCTAAAGAGACAATAAAATAAACAGATAATCTA
AAATAGTATGCAAAAAATGTTACTAACATAATGATATTTC
ATAAACATAATCATAATTTAATAGTTTGGGTATATAAATC
CTCTTATAAATTCAACAATCCTTTAATAATTGGATCTCCT
AACTTGAATTTAAGATATTGTATTTTAATATATTTAGCCT
ATATATATATGGTTTTACTGACAATTAAAAATATCATATT
TATGGAAAAGACATAATTGAAGCATTTAACAATCAAATGT
GATTATAAGTGTAAAATAAGCATTTATATATATCTTAATA
TATATAATAAATAGCCCAGTGATAACTTACAAGATGTTGA
TTCACGTGAAATAAATGGTTCTCCAGAATATTTTCCATTG
TGATAATAGGCCTGAATTTCAGTAACAAAAAATAAAATAG
TTAGTTTTCTAATTATTTCTACATTATATTATAATGTAAA
ACATATATATTATTTTTCACACCATGCTGTGTATTTACAT
TAAAAGTATGCTGATTTGCTTTAAAGTTAAACTTCAAGGT
TATGTCGGTATGTTGTCAAATATATTTGAAAGACAAAAAG
ATATCTTATCTCACTTAGCAATAATAATATTAATAGTTAT
TAAACAATTATTAAATAGTTATTTAAAAAATGAAACTGGA
TGAAGAAATAAAATCCAATACATCAAAATGTTCATAACTA
AAAGTTAAAATTCACTATTAATAGGCTAATATTTCATTTA
AAAAGGAAATTCAACCATATGCTGTTTACTAGAATTATAC
ATAAAACGCACATACTTTTTTAATGGCCCTTAAAAAATTT
ACTATATAGGCATAAGGATCATAAACACCTGTGTCTCATA
AAAAGTAATGCAAATAAAGTGAAAACAATTTACATATACA
GGGAAACTGAAAGGAGCCAAAGAGAAGTAAAATCTTTGAC
CAAAAAAATTTAAGTAAAATATATTTGAATAATATCATTC
AAAGAGAATAATGATAAATATAATAAATCTGACAAATATA
TATCTAAGCTTTTATCCTATGGAGAATATATAATTTACTC
AATATTCACAGAATATTCATAAATATCATACACTGAGCTG
TAAAAATTATTCTACAAATCCAAAAAGGCAGAAATTGTAA
AAGCCAATTAACTTTTACAAATTAATAATTAATAGCAACA
AGAAATTAAAGCCCCAGAAATGTAGAAGATCCCTCTTAAA
TAATGGATATATTAAAAACTCCTCCAAGTTATAACTGCAG
ACTCATTAGAAATCATCAATAATCAAAATGTTTTACTTTA
AGAATCATTGATTACATATCATGTGAAGGCCTTCAGAAAT
TAGTGATAAACAATATGGACATGAGATACAGTCAATCAAA
GTACAATCCATAGCCTTTTTTTTCCTTTAGTTTATAAAAA
TGAAAAAAAATTACAAGGATGAAAACAGTTTTAATCCGAA
AGTCACCTGAAGAACATCAAAATAAATCTGTGGAAAAGAA
AAGTAATAATAATAAATCGACTTCATTAATTTGTTAACCA
GAGATCACAATGGTGAAAAAGCTGAAATGACTGCTCTCTC
ATGAAGGTGTAAACACAAAACATGATAGTGGAGACAGAAA
TAAGCATAAAAAGAAGATACGGCAAGTATAACAAAGAAAA
CAAAAGACAGTCTTTTGAAGAGTAGGGGAAGAGAATTCGA
AACTGAGTATCTCCTAGTTTGAATGTTAAGGTTCTATTTT
AATATGATGTAAACCTATATTTTTCCAGAATAACTTATAA
GATTTGAAGAATGGGAGAGGCATATTCTAGGAAGTGGGAA
GAGCATGGAGTGAGGTAGCTAGAGAGAGTAACACCTAGAT
GCCTCTTAGAAAATACAGAGAAACCAGTGCACCTGGAGCT
TAATGGACACTGGGGAAGCAGTGGGAAATGAAGCATAATA
TGTGATGATGTGACAATAACAAAATATTTTCTCTACACTG
ACTATTCTTTGAAAAAAGTATATATGGCACACTCACTCAA
AAAGATTAAAATATCTGAAAAGACTAATCCTATTGAAAGA
AAATATAAAAGAGTCGTAAAGAATTTCTCTGCATGAAAGG
AATGAAAACAAATTTTTCAGGAACAAATCACTCCTATACT
ATTTAAAGTTATAGAGTATAGGCTTCACACAGTGGCTCAC
GCCTGTAATCCCAGCACTTTGGGAGGTAAGGTGGGCAGAT
CACTTAAGATCAGGTGTTCCAGGTCAGCCTGGCCAACATG
GTGAACCCCCGTCTCTACTAAAAATACAAAAATTAGCCGA
GTATGGTGGTGCATGCCCGTAATCCCAGCTACTTGGGAGG
CTGAGGCAGGAGAATCGCTTGAACCTGGGAGACGGAGGTT
GCAGTGAGCTGAGATCACGCCACTACACTCCAGTCTGAGT
GACAAAGTGAGACTCTGTCTCGAAAAAATAATAATAAAAA
TTTTTAAAAAGTTATATGATATAGAAAAACAGGAACATAT
AAGCAATATGTTTATCAGATCAGTGTAACCTTTATACCAA
ATTTAATAAGAATGATGTCATCCAACGCCTATGTCAACAA
CATCTCTACTCACTGAATGATCTCCTTTTTGAATATCTAC
TAATAAAGACAATAAAATAATAGACTTGATTTCAATAATA
CTCTGAGAGAGTAGCACACAATGACAGAGCAGGGGTTTTT
CTCTTAGAATGTGACAATGGTTTTGCATCATATAAACAAA
TCACACCAGGCCATCACAACTATGGCATCATCTATCATAA
TGCCATAAAAATCGATAAAATCGAACCGACATTTCCAGTT
CAAAAACAAAACCAAAAAGTTTATAAATAAAAAAAACATT
TCTTTAAGTGATAAAGAATATGGGCCGGGCACAGTGGCTC
ACGCTTGTAATCCCAACAATTTGGGAGGCTGAAGCAGGCG
GATTACTTGAGGTCAGGAGTTCCAGACCATCCAGGCCAAC
ATGGTGAAACCCCATCTCTACTAAAAATACAAAAATTTGC
CGGGTGTGGTGGCAGGTGCCTGTAATTCCAGCTACTCGGG
AGGCTGAGGCAGAAGAATCACTTGAACCCAGGAGGCAGAG
GTTGCAGTGAACTGAGATCGCACCACCACACTCCAGCCTG
GGCAACAGAGCAAGACTCCATCTCAAAACAAAAAACAACA
ACAAAAAAAAAACACAACAACAAAACAAAACAAAAAAAGA
ATATGGAGTCATTTGTCAACATCATATTAAAAAGTTAACT
ATGGAAATTTCTATTTAACAGGAATAAAAGTGACAGATAC
ATTTGTTTAAAAATAAAAAGGGGAATTATGTAAGACTTAA
AGTGCTGTGAAGAAAATTAAAAGGCAAATTATAAACCGAT
AACAACATTTATTACGCATGTGACAAAGAGTTTACTATCA
CTAATATTCAAAGCATTTCTCCAGAGAAAACTGGATAAAA
GAGGTAAAGAATAACAGAACAATAAGTAAAGAAACTTCAT
TAAAATAAAGTTTTTTACCATATTTCAACCCCCAAATATA
TTTCATACCATATTTCAACCTCCAAATAAAGAAAAAGAAA
GGCATATTCAGTGTTGGTGAACTTCTCAAGAAGCAGTCAT
TTCATGCACTGATACACAAGGACAATTTGGTAAATTTTAT
AGAAAAAAAAAGTTACATATCCAAAAAATCCCAAAATACG
TATACATTCCTTCTAACCCAATAAATGCATTATTAGGAAT
TTATGAAACAAATTATTAAAGACATATTCAAAAATTTTGC
TTTACCAATAAGTGTGTTATTTGAATGTTGTTTATATTAG
AGACCAACATAGTTATAGTTAATAGAATATGATGAAGCCA
TACATAGAATATTTTGGTCATTAAATACTACACAGTAGTT
AAATATTTAACATAGAAAGGTGTGCATGATATAATGATGT
ATTAAAAATACAGTTTACCAAACTGTATTCTGAATGTTGA
TAATACATGTGTTAAATGCATAGAAATGTGTATACTATGA
AAATATATGTACAAAATATGATCAGTAGACAGTGAGATAA
TGAGTATTTTAAATTCTGTATGCTCACTAGTATTTTCTAG
GATTTATTTCAAATATTTTCTAATCTCAAGGTACGTGTGA
AATTTTGCAAGTGAAAAATTCCACATTAATAAAGACAGAA
AGCCAAAGTAAAGAAAAGGTAGATTTGGTAAAGTAATAAT
CTGTTGTGCATAAAGTGTTGTGCTTCTTAACACAGAAGCA
ATAATTTAACTATAATTAAGTCGTATTGAAGTTCTAAAAT
ATTCCAATGAAACATTTGCTTTACACCACTGACTTTAGTT
ATAGGAATAAAAATTTTCAAGTCAAAAAATTGAGACTTTT
TAAGTATGATTCCATTAACATCAGAGCTTCTCAATCTCAT
GTGAACAGTGATCTTAAAGTTATTCAAGTACTATGAATCA
ATCATTATCATGTATGTTGGTACTATAGTAATGTAGAGAG
CATACTTTTACCTTAAGATTGTAGTATGTTGAATACTGAA
GATTGTTTACAGAGAAATCGCACTTAGATTGTGACAGATT
TCTAACTAGAGTATTTCCAGCTTTGACTTCCAGATGGTAA
AGTCCAGTGGGGCCATTAACGTCCCTGGGAGCCTCACACT
TGACACGCATACTATTATCTGATATGGAGACAATCATGTT
CTGGACCTGGCTTGGAGCTATCAAAATGAAGAAAGATTTG
TCATTAATAATTTAATAGAGGCATATATAAATTATTTGAC
AATACTTGGATACAGTATAAAGTATTTTAAGTGTTAGCTT
GGGGATTATAAATGAGAAAGTTATGATAGTACATAAATTA
AAAAGCAATATAGAAACCCTGAAAAATAAATCACTTATTT
ATTTGGTAAGTATTAGCATATAGGTTGTACATGAAGCCAT
GTGAGTTATTGCAATCCCTGAAGGAGAGTGTGTAGAATTA
AAGAATAGAGAAAAAGGGAGGGGAGTGGGGAAGAGAGGGA
GTTTTGTGAGAGGAGAGGAAAAATGTTGTTGATTGGGAAA
CCTCTAAGGCCTATTATACAATCCAGACCCTCCTTTCCTA
CAGTGCTAATGTTATCCTGGTAAACTCCTAGATGGGTTCT
TCAGGAATAGAAACAAATTGTCTGCATTTTCTGTGATATA
GAAACTCAAGAAAACAACAAATGCATAGAGCTCCAGGACC
TGAACTTTCAAACCAAAACCTAAATGACCTTAAAAGTGTT
TCACATTCAGCCGCAAACAGCACATTTCTTCACAAATACA
GAGCTCGTTAGGGTCTCTGGAGCTATAGATGCTGCCTTAA
AACAGGGCATTTCTTCTTCCCTGTCCTCGATGGAGGTTAG
CAGATCTAGCTTTCGGCCTGGAAACTATGGAGAGATTATA
CTAGTGGCAAGAGCCAAACGCCATTGAAAGGAAATCTTAA
ATGGATAACGTGACATAAAATAAAATAGTAAGTAGTTGAG
GGTAATGAAGAGAAGAAAATGTTAATAACATATTATATTT
TATGAAATGTTTTATCAGGTGAACAGAGGTCAGTAGGCTA
ATGCTTTATGAGACACTGCTAGGTTTCTGATTACAATTAA
TATTTCCAGATAGTAAAGACAACAGCAAACAGTGAATGTT
TTAATCTAAGTTGGTTAGGTAGTTAACTGCTTGAAATTTT
ACAAACTGACGCCAGTTAAGATGCTTTTATGCTTTGTTCT
TAAAATTCTATGACTACATCTGAAGAAGAGAGAGAATCCA
GGATAACGGTTTTCTGAATTTTTTGATTTTACATGTTTAT
AAGCCCTAGATATTAACAAATGTGCCAGGTAAATGTTTTA
GCTAGAATAAAGATAGAAATATTGTAGGCTCGTAAGTTCA
TACTGTGTCCGGAATTGGTGGGTTCTTGGTTTGGCTGACT
TCAAGAATGAAGCTGCGGACCCTCACAGTATTACAGTTCT
TATAGATGGTGTGTCTGGAGTTTGTTCCTTCTGATGTTGG
GAGTGTTCTGAGTTTCTTCCTTCTGGTGGGTTCGTACTGG
CCTCAGGAGTGACGCTGCAGATCTTCCCGGTAAGCGTTAC
AGCTCATAAAGATGGCATGGACCCAAAGAGTGAGCGGCAG
CAAGATTTATTGCAAAGAGCCAAATAACAAAGCTTCCACA
GTGTGGAAGGGGACCAGAACAGGTTGCCGCTGGCTGGCTC
AGGCAGTCTGCTTTTATTCCCTTATCTGACCCCACCCACA
TCCTGCTGATTGGTCCATGTTAAGGAGAGCTTATTGGTCT
ATTTTCCAAACCTTGAGCTAGACACAGTGTGCTGATTGGT
GTATTTACAATTCCTTAGATAGACATAAAGGTTTTCCAAG
TCGCACTAGACCCAGGACAGTTCAAGCGAGGTGAATGTGG
GGCAGAAGTGCTGGGGAACCTGGTGCAACCTCCGCAGCTG
CTGGTCCGGGTGCTAAACCCCTCACTGCCCTGGGCGGGAC
TTGCCAGCTGGCCGCTCCAAGTGTGGGGCCGTGGAGCCCG
CACCCACCCGAAACTAGCACTGACCTGTGAGCCGCTGGCC
TGTGAGCGCCGTGCACAGCCCCCATTCCCACCGGCACCTC
TCCTTCCACACCTCCCTGCAAGCCCCCGCAAGCAGAGGGA
GCTGGCTCCGGCCTCAGCCAGCCCAGAGAGGGGCTCCCAC
AGTGCTGTGGTGGGCTGAAGGACTCTTGAAGCACTGCCAG
AGTGGATGCCGAGGCAGAGGATGCCCCAAGAGGGAGGGCT
GCTAGCACGTTGTCACCTCTCAATGCCTTGCTTTTTACCA
TTTATGGAAAGAAGCATTAAAACATATAACTTACGTGCAC
TTTCAGTTGTGAAATTACATGTTGCAGCAGTTCCATTACG
TTGCACTTTTGCAATGATGTAGGCATGTAATGATAAACTA
TAGTTTGTATAAGGTTTCAAATTTTGCAAATGATATGTTG
TCAGGTGTTTATCCAGACTGAGGCATTTTTTTGCTGAGGA
AAAACGTGAAAAAATTTAGTAAGTCATTAAAAGTCAGTAC
TACCACATATCTAATTTGGTCTCTACATCATATTGTTCCA
AGTGGACTTCAAACTATTGAGTGATTGAAAAATAAGTACA
TCCTTGATACTCAAAAGTACCTACAATTATCAGCCAGTGT
ATTGAAGAAATTCAGTTATCATTGGTAAAATTAAATATTG
AAAAATTATGGTTTTATATCATTAATTTGGTACATAAAAT
ATTTAATGAGTTCAGACTCATTTGTAAAGATGATCTCTTT
TTTTTCTGAGAAAACACAGCCCCCAGTGAACACTATAAGT
CTTGAGTTGCATGTTTCAGAGTGATTCTTTTTTGGAAAAC
CTTTTCTGATATGTAATCTCCAAACTTTGAACATCGATCA
GTATTAGCTACTGTTTTGAATGTTACATGCAGAATCCATT
TGATCATCAGTCATTAGGTTGATTCTATCATAGTAATTTG
AACACTAGAGTAATTAATGGGAGTTGTGAGAATGAGGAAG
TTTCATGCTGGAAGTGGAATTAAGCTGTTCATTGAAAGGT
AAGTAGAACTGAGTACGTGTAAGGGAGAAAAGAAAACCTT
ACAGACAAAAGAAGGAATGTTTTTGAGTTTAGGGACAAAC
CTGATCAGGACAACAGCTCTGGCTGGGGAGGCATATGAGA
AGCAGGACAGTGTCTAAGTGTGTTTTCACACTCAAGCAGA
AGAGTTAGCACTTGTTAAGTAAAAAAATCACCAGCTGCTG
CTATTTTTGAGTAGCCAAGTGACATCAGGAAAGAGGATGA
TTAGAGTGACAACATGTTTCTGGAGAGCAGTTACAGTGAT
AATAATAATATAATATCAATAATGATTTTAAAAAACAATA
ACTCACTGTATGTGCCAAGCACTGTTTCAAGGGGTATACA
TGAAATAATTAATTTAACCATCACTGCAACTATTATCTGG
CACTCAGTATCATCTGATTTTACAGATGACAAAACTGAGC
CACAGAGAGATTAAGCAATTTGTTCTATTTTTTTTCTTTA
AAAAATAAAAGGCATTACACAAAATAACTTCCAGCGACAT
CATGGTGGTCTTGAAAGGTGCCTATTGCTTTCAATAACTT
TTGAAAAATAATCCTTTAAATCCAATCAAAGCACAAAAGG
TCTCTTCCCCAATTATCCAATTACCAAGAAGCTTCACTGT
CACTTGCCCTCATTAAGTTAATGAGATAAAACTGCAGTTC
TCCAAAATATTTTATGCTAAAAATGTGAGAAAAAACAAAC
AAACACACTTGGGAGGCCAAGGCAGGCGGATCATGAGGTT
AGGAGATCAAGACCATCCTGGCTAACACAGTGAAACTCCG
TCTCTACTAAAAATACAAAAAAATTAGCCGGGCATAGGAG
CGGGCGCCTGTAGTCCCAGCTACTCCGTAGGCTGAGGCAG
GAGAATGGCATGAACCTGGGAGGCTGAGCTTGCAGTGAGC
CGAGAGGCGCCACTGCACTCCAGTCTGGGCGACAGCAAGA
CTCCGTCTCAAACAAACAAACAAACAAACAAACACAGGAG
CAAAAAGAAAACAGATCAAGCTACTGAACTTGAACATCTA
TCACATTTTCTGTTAACCTCAGTTTCATCATATGAACTAT
GAAGATATGTGTGCACATCTCCACTGAGTTATTAAAATAG
TTGATAAAATCTTTAAATAATACATAATAAAAAATAGCTG
CTAAATGAAGAAAACTAAATTAATGTCAATTGCATTTTTT
GTCCTCTTTTAATCCCTCTCTTTTAGAGACACTGAAAAAA
TTAAATTGTGAAGTAATGAAGTGAAATTTAATATCTGATT
AAAAAGTAATACAAACTGCAAATTTCATAGACTTTCTTCC
TGTGGATTTTTAATAGTACTTTTATTTAAAATGGTGAGAA
AAGTTAAATTGCCTTAACAATACTATAATCCTATCAACTC
TCTTTGCTTTAGGTAACACGGAAGGGGAGAGAGGTGTATG
TTTGAGATGAAGAAGAAAACAAAAGCAGAGCAGGCTGTTT
AGAGTAGAGCTGGCTCCAAAGAGCCCTTTATGCAGTGTCA
GGGCATGGTCCAAAGCTGCATTCAGTCACCAATCGGTGGC
TTTGGAGAAAAGAAAACACACAGCCTGATATCATCTAGCC
TCCCCTTCTCAGCCATTCAATCCCGTTTAAGTGTTCTATG
CGGACAGCTATTAAATTTGAGTAACACTATTTAGTTGCCC
AATAAGAAGGACCCATGCTAGTTGCCAGCAAACAAAGCAA
AATTCAATGACTGCTACTAACTCATTACATCCTTTTTACC
CTAATTATGCAAATACAGTGGAAATACAGTTTTAAAAAAA
AACTGTGTAAAATTTAAAGAGCCATAGACGCATAAAATGT
CTACCATATACTCTGACATCGACAATACTCTCTAGCAGAG
AGAGTGTAGACATTGAAGAATGCAGCAAGGGAGAGTGAAT
AGAGGATTCAGAGAAGAGAAAAAAAAAACGAACAATGTGT
TCTCATAGAAGCTACACAAAGTGTTTGTAAAAGAGGTGTC
CAATGAGGCAGACAGTACCTCTGTTGTTTTATCTTCCTGG
AATTTCCATTTTTTCTTCCCCATAGACTTAACTTTTAAAT
TTACCGTAACCTCAAATATATTATATATATTTCTTTTCCT
TGGCCTTTGAATGTTAATTTGAAAACTACATGCATATCTA
ACTTTGCTTTAGTAGTCTGATTATTAAGACCTAAAGACAC
TAGCAAAAAAAAAAAAAAGGCCATTAAAATATAAAATAAT
ATAATGAAGAAAAATAGTCTTTCACTTTTCAAGTTTTGAA
ATTTATGTCTGGTTCCTTCCCCACAGCACAGAGTGACAGA
ATTCTGTAATTTTTTTTTTGGGACGGAGTCTCGCTCTGTT
GCCCAGCCCAGGCTGGAGTGCAGTGGCGCAATCTCGGCTC
ACTGCAAGCTCCGCCTCCCGGGTTCACGCCATTCTCCTGC
CTCAGCCTCCCGAGTAGCTGGGACTACAGGCGCCCACAAC
CGCGCCCAGCTAATTTTTTGTAATTTTTAGTAGAGACGGG
GTTTCACCGTGGTCTCGATCTCCTGACCTTGTGATCCGCC
CGCCTCGGCCTCCCAAAGTGCTGGGATTACAGGCGTGAGC
CACCGCGCCCGGCCCTTCACTCCTATTTTAACCTATGGAT
AAAAGAATAGAGAAAGGGTTATCCCAGGCATTGAGGATGA
TGCTCTGAGATACTCCACTGATGTTATTTTCTACAAACAT
TTTAGATCCTTTAAATTGTCCAGAAGATATTTGTTCTCTT
AAATAGCACATCATTTGAACATTTCATGAGTAAACTAGTC
ATAGCACATTTCTTTCTTGTTTTTTTTTTTTTTTTTTTTT
TTTTTTAAATATATTACTTCTGCAGAAGTCTAATTCTAAA
CTTAGAACTATGCTCCCAAGATTATACCAACCTGGTCTCA
GTGGTTACATGGGCCCATGCTCATTTTTATTCACCCAACA
TTTTGTCTGTATTATTAGCTGAAACAAGTTTTACAAGGGG
TTTACTTGTTTGTTGGTTTGTTTAGAAGTCTGAATGATGA
GTTCAAAGTGGTTAAAATCACTTACATAATACTTGCAAGA
CCGAAATGAGTATTGTCATCCAGAGATTTTCTGTCTCTAG
GCTTTGCAGCACAAAGATTTAAACTAAGATCAAGAAAGAC
AAGCCAATATTTAGAATGTTCTAGATTTTAGTCATTTCTG
AGACTGGAAAGCTTTGAATGAGTGGAAGCAGTTTTAAGAT
CTGGGTGTATACTATGACTATCCAGTCTCTCAGCAGAGAG
CTTCGTGGCTCACTGGCTCGATCAAAATTTCTAGTACTTT
CAAATTCTTGATTTCTCTTTTCTGATGAAATTAAATTCTA
CACAGATTACCTGTCTTGTTTACATAACAGAGAGTAAAAT
TATGAAATGATCTTTGAGGGGGATTCCAGGTAATTACTCC
TTGATGTGCATCTTCATGTCTACAAACAACATTCTGAGGC
TGTCCTGGAACTGTTAAAAGAATAAGAACGTTAAGTAATA
TGAAAAATAAGACCTGGATAAAGCATTCTTCATATTATAA
GCATGCATTATTGATAACCATGTTTTGACAAATGATGAAT
TAAAAATAAAATTTAAAGAAATGCATCTGGGCTTATTTAA
TTTGTTTTAGAGTAAATTCCTTCAACAAAGTAAATGTCAC
ACCAGATTGGCATTGTGAAACCTAAGCATTCCACTGACTT
GAAGATATCTGAGAACCCCCTCTTCCTTTCATACACATTA
TTCATATATATTATTACCCAGATACTACCTACAAATCCGG
AGATTTATAGGTTTTGCTGTGCTGAAAACCTAGCATTCAC
AGCACTAATAAATGTAGCAATCATTGAGTAGCACTTGTCA
TTGCTTTCAGTAACTAGTCATTTGAAACTGAGAAAAACTG
ATAAATGTTTAAATAAAGTGAATGAAGTAAAATTGACATT
AAAATGTACCCATTTGAGGTATAGTTTAATGAGTTTTAAC
AAATGTATACATCCACATAACCAACACCACAATCAGGATG
AAGAAAATTTCTGTGATCCCAAAATGTCCTTCTGTGACAC
TTCCCAGTCAACTCAGTTCCTTTGACCAGACTCACATAGC
GTCTGATCAAATTTCTGTTACTACAGATTAAATTTGTCTT
TTTACCCATTGCATATAAATAAAATTAAACAGTAAGTACT
TTTTCACACCTAACATTTGCACTCAATGTAATGTTCTGAA
GATTCATCCATTTAGTTGCATGTGTCATAGTTACCTTTTA
AAAATCTATCAGTAGTTATTGTAAAGATATACCATGTTTT
ACCTATGATTCAGCAGTTAATACACATTTGGGCTGTTTCC
AGGTTTTGGCTACTATGAATGAATCTGCTTTGTCATGTTT
CCTCTTTGGTAAATACCTGTAGTGAAATTCCTGGGTCATG
GCTGCACATCCTAACCAATAGTAGTATCTGTCTTTTTAAG
TTTAGTCATTTGAATGGATGTATAGTATTATCATCTCGGT
ATTGTTTTAATTTGCATTTCTCAGATAACTAATGATGTTG
AGCATCATTTAATGTGTTTATTAACCGCTTATATATCCTC
TTTTGTGAAGTATATATTAAAAATGTTTGTCCATTTTCAA
TTGAGCTATTTTATTCCTTATTTTGCAGCTGAAAGAGCTC
TCTATATGTTCTGAAAAAACTTCTGTTGTTGAAAAATTTA
ATTTTGATTTTTACAAATGATTTATTACTTTTTTATTTCC
TTAATGGCTTCATCCAAAGAGCAGGAATGTTAAATTTTGA
TGAACTCCAATTCATCAAAAAATTTTTATGTTTCTTGCTT
TTGTGCCCTAAGAAATCTTTGCTGAAGGCACACATTTTCT
CCTATGTCTTTTGATTAGAATTTTTATAATTATAGCTTTA
GTATTTAGGTCTGGAATTCATTTTGAATTAATTTTTATGT
TTGTTGAGAGGTGAGAGCTGATGTTCATTTTCTTTCTACA
GAGATACCAGTATCATTAGTTGAAAAGACTATTTTTCTCC
CACTGATTTTTGTGCTTTTTTCAAATATAAAACATAGTTT
TCTGGGATTTCTATTTTGTTTCACTGATTCATAAAGAATG
TAATAATTGTGGTACTTATAAAAATATATTAAAATTTTCT
AGTTATGCTGAGGATATAGTTTTTACATAGTTTTATTTGC
TCTTCTTGTAGCTATATATTATTTTGGAGGATTATAAGGA
GACATGGATTTAGGCAGCCTCTTTAGCCTTCAACTACCCT
TTTTATATAAAACTTAGAATCACGGGCCAGGCATGGTGGC
TCATGCCTATAATTCCAGCACTTTGGGAGGCCGAGGTGGG
CAGATCACGAGGTCAGGAGATCAAGAGCATCTTGGCTAAC
ACGGTGAAACCTCGTCTCTACTAAAAATACAGAAAATTAG
CCGGGTGTGGTGGCGGGCACCTGTAGTCCCAGCTACTTGG
GAGGCCGAGGCAGAGAGTTGCTTGAACCCAGGAGTCGAAG
GTTGCAGTGAGCCGAGATCGCCCACTGCACTCCAGTCAGG
GTGACAGAGAGACTCCGTCTCAAAATCAAATCAAAACAAA
ACAAAACAAAACTTAGAATCACATTAGTAAGCTGTGTCAA
AAATTTCTCAATATTATCGTTAATAAACAAGTTCAGTAAT
GTGACAGATTGCAAGATCAATACAGAAAAAGCAATTGTAT
TTTTGTACATTAGTAACAAATCTGAAAATGTGATTAAGAA
AACAACAGCATTATAACCAGGTATAAACTTAAACTAGAAA
TAAATTTAACAAAAGAATTATAAGACTAATGCACTGAAAA
CTACAAAACATTTTGAAAATAAATTAAAGAAGAAGACACC
TTGTGTTCATGAACTGGAAGACTAACATGGTTAAGATGGC
AATATTTCCCAAATTGATCTACAGATTCAGTGCAACCCCC
GAAAGAATCCCAGATGACTTCTTCATAAAAATGGAAAAGT
TGATCCTAAAGTTCATACAGAATTCCAAGTTCCCTTAGAT
ATTCTAAACAATCTTGAGAAAAAGTAACAATTTGGGGGAA
CTTACAGTTTCCAATTTCAAAGTTTACTACAAAGCAGCAG
TAATTGACAGTGTAAGCATGACATATAAATCTATAAAATA
AATCTGAAAGTTCAGAAATAAACCCATCATTATGGTCAAC
TAATTTTTGATATGAATGGCAAGACTATTCAATGGGAGAA
TAAATAGTGTTTTCAGCAAATGGCACTAAAAAATTAGATG
GCCATAAGCAACAAAATGAAATTAGACTCTTACCTCACCC
CGTATACAAATATTAACTCAAAGTAGGTAACAGAGCTAAA
TTTAAGAGCTAATGCTATAAAATTTTTAGAACAAAACATA
TGGATAAATCTGCATGACTTGGCAATGGACTTTTACATAT
GACACCAAAAGCATAAGCAAAAGAAGTAAAAATAGATAAA
TTGAGCTTCGTTGAAATAAAAAGCATATGCTTAAAAAGTA
TCAAAAACAATAAAAAGACAACTCATTTCCTATGATTCTC
AAGGAATTATAAGAACATGAAAAGGAAAGCAATTTTATAT
ATAAATGTAAGTAACATACTCACTCCCAAAATCTGTTTTT
ATAAGTTTGGTTATATTAATATACTTGTGGTCCTTATAGA
GTATTTCTGAGTCACACTTATACTCATATTCAGGTTCAAG
GTTTTCTAAATTAATGTCTTCCTTATTATATGTTTTATTA
CCTGAAATAAAGAAATATTTCAAATGAGTATATCTATGCA
ATATTTCACACACACATTTATTTTCTAATTTCACATTTAT
AATTCTCTATTTAATATTTATCAGATTGAAACATCCATGG
AGATTGTCAAAATAATAAAAGTAAAAGATCCTGAAAATAA
TTTTGCTACATTCCACTTTTAAGAAAATACAGGCTGAGTT
TCCCTTATTCAAAATTCCTGGCACCAGAAGTGTTTTGGAT
TTAGTTTTTTTTTTTTTTTTTCAGATTTTGGAATATTTGC
ATATAAATGATAAGATATCTTGGGGATAGGACACAAGTTC
AAATTCAAAATTCATTTATGTTTCATATATACCTCATATA
TGAATAGCTTGAGGTCATTTATTTTTCTCTGGGGATGCTG
ACTAAATTCTGTGTTGTGTTTCTGCATTTTGACTATGACC
AGTCACTTTAGGTCACATGTAAAATTTTTCACTTGTTTGA
GCCACATCATGTTGGCACTCAAAAAGTACTGGATTCTGAG
AACATTTTGGATTCTGGGTTTTCAGATTAGGGATGCTCAA
TCTGTATATAGCAAATATAACTTAAAGTTGAGATTGCACC
TCAGCTAGTCTTTGTCTAACAGATTCTCTAGAGAAAACAT
TTTATTATCATTGGTCTGTCTTACGTTTGCTGTTCCTTTC
CTCATCTGCTTGCCTCATGGCCATGAATCTATACGATGAT
GATTATGTAATGATTACACCCAGTGCAATGCTCCATCCTC
TATGTGTGTATCTGTGGATGTACGTGCATGCACATGCACA
CCTGCACACATCTATCTGTCATGCCAGCTATGGCCTGGCA
GATGGCTTTATGTCAAAGGGTGGGAGAGTTCATCGCATTA
AATTCAAATACACTTTAAAAATACTATCTCAATTATTAGT
TGTCTCAATTCAAACCCAAACATATCCCTAGATGCACTTG
CTCTTCTTTTTCTGCTTTCTTGTTATTTAAGTGTTCTCAA
TTTTGTTGATGCAGAATGGAAAAAGTAAACTCTTGAACCA
TACAATCTTGTATTTGTTTTCCTTCATAACAGAGTTCGTG
TATTATTATTTTCTTATAACACCCTTATCTCATGATCTCT
TCAACAATGCCTGTGTATAATAATTGCCAAGAAAATTATT
GTAAATTAATTGACTTTTAATTTTTAGATATTTATTTTTC
ATGAGAAATATTAATTTTGTGAATTTGTTTGAATGGTATA
AATAATTTAATTATTTGACTCTAAATATACCAGAGACCAA
GAAAAAGACAAGAAAGAAAAAAGACAAACAGAGGGAGAAA
AGAGAAGCAGAGAGGAAGAGAGAAAGGACAGAGAGTAAAA
TTAAATAATATCTAGAGCAACATTATACTACAAAAAAAAA
ATTCTCTGGTCAATGTTATATTCTTACCACATTGAAATCT
GTAGGTAATTTTACTTTTATCACAAGCAAAGGTTTCAATA
ATTTTCCATTTTAAACAAATAGTGGTATTTGCTTCTACAT
CCGGTGTACAATCATCTAACCGAAACTTTTCAACCTCTGT
CAAGAAGATACAGAAATAAATTTGATTAGTATTTCATAAT
GTGTGCCCCAAGCCCTCACTAATTCCTAACTTGTCAGTTA
AAGCCACTGAAATTATGCTAATAACAGAATTTGGTAAGTA
TTGAGATTGCTATGGGAAAAGTCTAATAACTCTAGGGATT
TGGTGTTTTTTAAATTATTTACTTTATTATTTTTAGCACC
ATATATTTTGGTAGTGTTTCATTTATAAGTTATACTACAT
TAAAAAATGAAATGCAAGCAATCATTGATAAAATTGTAGC
TTTTGCACATTTTAAAACAAACACTCATTCCGTTTTGTAT
TTTTGTTTATATCTTCAATTTTTGTTTACTCTTTACTTAC
TTTGAATTGAATGATTATTATAAAGAGTATTGGGGGTTTC
CTTCTCGGGAAATGCATTTTTAAGTATTGTTACCTTCTGC
GTTTAATTAGTAATTTATCTCAGTAATATTTTGGGAAAAT
GAATAAATTAAATGGATTTTAACATATTTAAATGTTAATA
AATATATTAATAGTCTCGAATTATTAAATGATATGACTTT
TTTTTTAATTACACAGCTCTGGAATCCCTTTTCCAGAATG
CTTTTGGCTAAGAGATGCTTCCCTGGAGTCTGCCCGACGC
CTGTCACCCCCTCCTCTTTCCCAGCAGTAGCTTAGCTGAC
AAAACCAGCTTGATCTCCCTCACATGACCATAACCTTCCT
CTTTTGAATGTATTTGTTCTTCCCATACACATCAAATCCT
TTCTGTTTCTCTCTAATATAATTAAGATAAATGTGTACTT
AAAGCAGAATAAATATATGTACATATGTAATTAATGACTT
CAGTTAAGTAGAGGAGAATAAAGAAAGCTTGTAGACAATC
ACTTAGCAGGATAAATCATATTTAGTATATATGAACATCT
CCCTGTTAAAGAAGTAGAAGTGGTGATTTATGATTATAAA
CAGAAGGCTTATATGACTCTATCATTTTTACTTGGTTAAG
AAAGCAGAAAGTTCACCCACTCTTTTCCAAGGGACTTCCT
TTTCCTCAGCCCTGTTCTCTCACCAGACCAGTTCCTGTGA
CCAGTGGAGAACACCACACGCGAAAGTGTACTGATTTTAT
AAATTTATGAAAAGATATAAATTGATATTTACCTGGTGGC
ACATCTAATTTTAATTCTTTATGACGATCTGTACATGAAT
TATGAGATACGAAAACATTCATTTCTTTACATTCTGGAAG
ATTAAGCACCTCATTGTTTGTGCAAATATTGTGTGTGTGA
TTATTGTTTGTACATTCCACATTCTCATTAACATTTAGCT
TTGCTGTAAATAATTTAGTTTTGTTGTTATATAAGTAATC
CACAGGGATGGTTGCATATTTTTCAGCTAAAAGAAAATAG
AACATTGAGTGTTATCTTATATTTCCAGAATAAACAAAAC
CACATTCATGCAAATGCCAAAATATCAAATCAACTAACCA
AATATCCCCAAAAACATGAAAAGGAAGAAACATATCAGAT
GCCTCCCTATCATTTTTCTCGTAATTCTCTGTGCTTTACT
GCCCTATCAACAACCCCAGCTTGTAAATTTATATTTGAAT
GATTACCAGATGAGTGTCTGTCTTCCTAGCTGGACTTGGA
ATTTCCATGAGAGCAAAGTCTGGTCTATTTTTATTATCAC
TGTAAATCTAGGAATATGCATAATATTTATCATTAATGGG
AACTCACTAGTTACTTGTTGACTTGATGCACAAATAAATG
ATGCATCTGACACATTTATTCTTGCTTTATAATTTTCTTG
TTTTCTAAAATGTAGTTATTAACTATCTGTCTCTTCATAT
ATGTGGAGCAGTAATTACTCAGACACCAGAAGCCCTCATT
CATTCCTTAACTTGGATAAAATTATGATCGATAATATACC
TCCAAAGCACCTTTTTTTTTAGTGTCAACAATTTCTGCTG
AGTGATAAAAATATCTTTACAACAAATATAAATTTATTAA
TTCATTGTTATTCACCAAAAATTATTAAGCCTTTGTCATG
CATAAGACATGGTCACCAACACTAGGAATTCAAAGGCAAG
TTAGATATAATCAGCTTTTAGAAATGTATCCTCCAATGTG
AAGGCAGACACGTGCATGAATTGCAGGAGACATACAAACC
TCTAAAATAAGATTATGCCAGAAATAATGTGGCACTAAAA
AGAGAGAGATCTGTTCCATTTGGAAGGTATGGGACAGGAT
TTCCAGAGAAAGTGACTTAGTTTGTGTTTTAAAATATGGA
CAGGAAATAGAAAAATAGACATGGGGTTTGGGGAATGAGG
TTGGAGCAGAATTCCAATTGTAGAGGAAGAGCAGGAGTGG
CCACAGAGGCAGGAAGGAACAGTATATGTTTAGAAAACTG
TAAGTGGGTGACTCATGCCTGTAATCCTAGCACTTTGGAA
GGCTGAGGCGGGTTGATCACCTGAGGTCAGGAGTTCAAGA
CCAGCGTGGGCAACATGGTGAAACCCCATCTCTACTAAAA
ATAGAAAAATCAGCTGGGCTCGGTGGCATGTGCCTGTAGT
CCCAGCTACTTGGGAGGCTGAGGCAGGAGAATCACTTGAA
CCTGGGAGGCAGAGGTTGCAGTGAACTGAGATTGTACCAC
TGCACTCCAGCCCAGGCAACAGAGTGAGAAAAAAAGAAAA
GAAAAGAAAAGAAAAGAAAAGAAAAGAAAAGAAAAGAAAA
GAAAAGAAAAGAAGGAAGGAAGGAAGGAAGGAAGGAAAGA
AAACTGCAAGTGGTTCCATATTACTTAAGTGAAGAACATA
AGGAGGCAATGATGCAAGAAGAGAGGAGGAGAGGTGAGTA
ACAACATGATTATAAAAGATAATATTAATTAAACATACAT
ATGAAGGCCACTCTTTGCACTAAATGTACGGAAAGCTACT
GAAGGCAGTGACTCCAGTGGTGAGACTTAGAAATGAATGG
AGGAATAAGCCCTGATCATGAAGAACCACTTTGCTTCAAC
TGAGAATCAAGGAAGAAAATGAGAAAAAAAAAAAAAAAAA
GAGAGAGACAAACTGTTTTCAAGTATCTGCTTTGAACCAG
CCCCTAACAAGCAAGACACAAAGAGAGAGAAAGAGAGAGA
GATTTTTCCTCTTGATAAGCTTTGAAGATATTATCCACAT
TTTATATTTATCATCACACTGAATCCTTGTCCTCCCCCTG
TGCACCAACAAATTTGCTGTCATTTCATTTTTTTTTCAAA
TACCTAAACTAAAATTAAGTAGCTTTACCAAAGTTGTCTA
ACTGGAAAATTTAGTTTTCAACTCTTATTTTGGATTCCAG
GGTTATATGTGCAAGTTTGTTACAAAGGTATATTGCATGA
TGCTGGGGTTTGCAGTAAAATTGAATTCGACACCCAGGAA
GTAGGCATAGTTCCCAATATAGGTAGTTTTCCAACCCTTG
CCTTCCTCCCTCCATCATCGCTCTTGTATTTCCCAGTGTT
TATCATTCCCAACTCTATGTCCCTGTGTAGCGAGTACACA
TCCTGGTACTCAAATCTAGGTCTGAATATAAAATCAAAAC
ATCTTACTACTAAGAGATACTAGCTCTTAAAATTTGAGAC
TAGTCATTGGTGAGAAATTAGAGCCAGTGAGTTCAGCTTG
CTAGTGGGTCCTGAAAGCTTGGAATAAAGAAAGATGTAAT
TAAAGTGCTATCCCAAAGTGAGGTATGCTGAGGTATATTT
AAGTAAATAAACTTACCACATGTTGGCTTAGATGTAGTAG
TAGCTGTAATGGAGGAAAAAAGAATGTAAATTACTAAAAT
TTTGCTTTAGACTATCTGCCATGTCATTTTGGGGATTTAC
AGTACTTCTACTTCACAAAGTCTATCCAGTTAGATTTAAC
AGAATATGAAGAATTTGCCTAGTACAGGTTTTCATTTCAA
AACTTAAAGCATTATAAAGGAGTGAGCTAATTCTACAAAC
TTTTTCATGAATATACCCAATAAATGCAATTAGCAATATT
AAGACTTTTAGGTACACATCTAATTGCAGTATGGCAACAT
GGCTGAAGATTCACACAGCCAAAAATATTTTAAAGGTCTT
CATTTGTTTGATTAGTCTCGATGTCAATTTATATAATTAT
AACTCCCATAGTACGAAGTACATACTTTTCGTTTACAAAA
AAAAAAAAAAAAAAAGTCAGAGAAAAGGCAAGGACTGCTT
CATTCTCTAGATTAGCTTTTGTAAGCTCTTTGCACATCTA
CTAGATCCAGGGTAACAAGTTGCTCTCTCAACAGATCGAG
TAGTGTCTTGTGTGGGTGTATGCATTTCAGTGAATAATTG
GGAGGACATGTGCTTTGTGTAAGCTAAGAGATCTCTGCTC
ATCTCGATTCTGGGTTGGAAGAATGTGGAGAGAATGGTGG
GCTTGTAAGCTCTGATCAGCTTACTTGCTGATTCACACAT
ACCAGTATTGCTGTAGCCACCCGTCAATGTCTCTTTCCTT
TATCTCCATGCCCTCTCACTGCTTAACTGGAACTCTGCAA
CCAGCCCTATGCTGCTCACTGCTTGCAATGGACAGCCCCT
TTGATGGGCCTGTTCTTTCCCATACTAAGACCTAAACCCC
TGAGAGAAAAAGTTCCAGTAGATGTGGTTATTTCTCACAC
ATGCTTTCTGATGGATTATGACAGTAACAATTATATCCTG
ATCTCATCAGCTGTTGCACTGCTAAGCAGAGAAATGTCTT
CCTGCTGTTCCATCACCCTCAGGATTCAAACACTTAATGC
AACTTAAAGAAAGCAGCCTGAGGTAGAGTGGGTAGAAGGC
CCTTGTGAGAGCACATCACCAGGCACGTGGGGATTGTGTG
GCTGTGACTGAGGGTAACGTCACCTATTGTTGGGGTTGAA
ATGACAGTGCTTCCAGAAGGGCTCGGAGTGCTTGTTTCAG
AGGCATTAGGGTAGGAATCTGCAAGAAAATGAACAGAAGA
ATAAAAGTTAATGTGTTTGTTATATTGAAAGGTAAAAGAA
AAACTCTTTAGCAAAGATAATTTCCTAATGGAATCTTTTC
TCTGTGAGTCCTCTTTTGATTTGACGTTTGCTTGTTTTAA
AAATAATAAAGTGAATCAAAGATTTATTTCAAGTCATTTA
AACTGAACATTGTATAAATTGAGAGAAAACTATTCATTCC
TTGATATAATTCTTAGTTGATGTGCAATCTTCCTCAAACT
ATTCATTTCCCTTTCATTCGCGGCTTTGCATATTTGGATT
CTAATAAGGGTCACAATTACTCTTTTAAAATATTTATTAC
ATACCAGATTTTACATATTCAGTCATCACATTAATATTTT
GAAAGGAGTGTTATTATGTCCATTTTTACACAAAGCAAAT
CTGACATACAGAAAGTATTAGTAGTTTGCCCTATAATCAG
CTAGGAAGTTGAAGAAACTGGATTTGATCCTAGAGCTATA
TGACATTAAGGCCTATTATTGATTCTTCTTTGCCATGGAC
TTTTGTAATGTTAATAATAAAATAAAATACGCCCAGAAAA
AGCTTACTGGCAAGTTTCTTTTGCGTAATTTGGTGTTAAT
ACGTGAGCATTTGTAAAATGAGAAACTAGATTAGAAACTA
GCTCTTTTATTATTGTGCAAATAATATTTGGCACAATAAT
AAAAGAGCTGCATTAAAGTTTTGAGTTTCCATTTCATTAT
CTATAACTGAAGACACCTAGAGCACCATAGTCAGACCTGA
GGTGTTCGCTGTGATGGTGGTGTTGGAGGTGCGTGCAGGT
AAGGCAGCAGAGCTGTTGCGTGCAGGGATGAGGGTGGTTG
CTAATGGGGAAATTGGGTCTGTAGGAAAGGTGCTGGCTGT
ACTCCTCTCTCCTGGGACATCTGCAATCAGAAGGGCCATC
AGTACCATCAGTTGTGTCTGTCATGCAATGACAATAGTCA
GATAGCCAACATGAGCACAATTACTAAAGTTAAGGCAAAG
AAACAAACCTTCAAGCCCTTCTGCTATACCACGACACATA
TATTCTACAGAACCGTACCCAAAACACCAGGGCTTATGGG
AAAGATGACTTTAGGGGCAGACAACTGGAAACCTATGTGG
CTTCATAATCAGAGCACAACTTAAAATATATATATATATG
TATATATATGTGTATATATATTTATATAGTTTGGACAGCC
CAAGAAGCCTAAAATGCTGGGCTGCAGGCTGCCTTAGGCA
ATATAAAAAATGTATCAAAGCAGTAGAGACAGGTGCTGTC
TTAGTGGTGCTGAGACCACGTAGATGGAGGTAGAGCTCTG
AGTGTGAAAGGTTGGCACAGGAGGAAGTGCAACTTGATAC
ATGCTGAGAGCCTTGCAGGCACACACCTCTCTGGGGAGGG
ATCCCTGGGTGCAGGTGCTCAGTTTTAATTTTCTTAAAAT
AGAGCTGAATGGGATCCTGCCTGTGCCACAGCATGAGCTC
AAAGGTTTTCTTTTTTTTCCTTTCCAGCTGAAGGTTACAA
TTCTACTTTCACAATTCAGGCTCCCCTGGCCAGGAAAAAT
CAAATTGGCTTGAAATCCAACAAGCTCCACATTACAGTGG
CATCATTCTTTTATTTTCCAATCACATGGGGGCTAATTGG
TATAGAATCTAGGGTTGTAGCCAAAGAAACTGCACATTGT
ACTGGGTTAGAACTTTTCATTGTCAGGCTTCAAATTATGT
AAGGTATTTTACATCATTGCCCAACATCACAACCAGAATT
ACAGCACAGGCAATCAATGTATATTCATTTGGTGCCTACT
AGATGACTAGCACTATGCTAGTTGCCATGGAAAAAGCAAA
ATAAATATGAGCTACCCTCTATTCAAGAGCTTGTTGGGTT
ATTTTCTGTCAAGATCCCTGGGGTCATCAGTTCAACGACG
TGAGATTAATCTCACATTTGCAGGCAGAGTCTGTATTTCA
GCAGTGATACACGCATGCATGTTCTGAACATGGCTTTGAT
TTGAGCATGCAGGTGTCTACCAGTTACAAATGCAGTACAG
TCTATAATTTCACACATACATTCCATTAGAATTGAAAATG
CATCTTCCAAATAATTGAGCATGGGTTCTCAGCTCAGTCT
TCAAAAGCCGCTAAACCACGAAATTTAACTAAACCATAGA
ACAGAATAAACAACATAAACATGAGGTTTTCCATTCTGGA
TCCCCAGAGGAGGGCTTCAGCAGAACATGTAGAAGAGTGA
GGAAAGCTCATTTATTCATCTTTTAAAAAACTCATTCAGA
CATAGAACTGGCCCCCTGCAGAGTTTTGAAAGCAGCCTTT
TTCCACCTTCTTTTCCACACTCCTCTCACTCACTTGTTCT
GTTCTCCCCTCTCCAGCAGACCCTGCTCCCAAGCCATTTT
GAGGCTTCCACTCTCAACCTCCCCGAACTCCCTACCTTCC
CTCCTCCTCACTTGAAAACTTCTTTTCTCTTGTTATGCAG
GTACTCTCAGTGGTGGTTATGGGTGGCATTTACAATTTTA
ATCAGTTTGATTAATCCTAATAGATTTTTAAACAGTGGAA
TTAGCCACTTTGAGCGGAAGAATTCCTGGATCAGGACACA
GCAGACTAGTCTGTGTGACAACTAGCCCCAGGGTCAGTCC
CCTTTTGTTATTTTCCAGTTTCTTCCCTTCCACAATTTCG
GGTTCTGTGGGTTTGCTAAAAGCTCCAAATATTTTTATTG
TGGTTCCCATGGCAGCCAGACTAGGTGGAATGAGGCAGGT
GAGGGCGGCTCTTCTCCCACTTGTTTAAAGAGGGTGGATT
GTCTGGAATGACTTTTATGCCAAGGGCGCAGTTTTAATAC
TGCAAAATAATAATTATTCTATATGATGTGCTTGATTCCT
ACCTAAAGCAAGACCATGTTCCTGCCAGCTACATAGGTCT
ACCATTTATATCTTTAACTTTCAAGCGTTCAGATCACTGA
AATTACATATGCGACTGTGTGGATTTGTGATCTGACAAAA
AAACATACTTGTTTTTCTTGCATATAAAAGGGCACCACGA
AGTGATATGGAGACTAATTTTGAAAAGAAAAGGGAGGAAA
TATTTTGTACTGTTGTTATAAACACAGAGATGCCATCCTG
AAAGATTCTTGATGTTTGAAGGGGAAACAAAACCATTCCT
TTCTTTTTTCTCATTCTGTAAATAACAGTGTCATTGTGGT
TACAACTTCTCACTGCCCTTCATTGATAATAGGAGTCACT
CTTCAGCCTGGTTTCTGTTGGTGTAAAGTCTTTAAGTAAA
GATTTATGCATGTTATTTCTTACTTCTAACAAAAAGTTTT
CCTTGTAGAATAATTGCCTAAAATATATAAAAAATAGACT
GTCCTGAATACCTCTTTCCTCCTGAGCAGATTTTTGCTGT
AGTCTCACAATTCTCATTATTATTTCATCTCTACTAAAAA
GACAATTGTTCTGTGGTTTCACATTCCTTAGAGTGACTGA
AATTCCAAATTCATCAACTAACAGTAGCTGCACGTTAAAT
AAGTGGTTAGATTTCCTCACACCATTCTTAAATACAGGTA
GTCGTCTTGCACTCTTCATATTTGCACAAGTCTAAAGGAC
CCGCAAACCTGAGATATCATTGCTGCGTGGGGTAGGGCTG
AGTGTGGTATTGGCGGCGGAGCCGCTGGGTGTCTGCGTGT
CAGTTCCAGTAGAGGGCGTCTGCGAGTCTGCATGCGTGGG
AAGGTGAGGCGTCAGTGCTGATGAAACACCTAAGGTAGGA
AAGTGAGATCATTACATCAATCTTCCCCCACTGGAGATGA
ATAATTTATTAAGAGGTTATAAGGAGCAAATTGCGATTGT
AGTTTACCAAACTGTGAAGTGACCGTATCTGTTAAAATGT
GTCTATCAGTATTTAAATTTGCTTGACTGGAAAGTGACAG
GCACCTGAGTCCTCTATTTACATATCCTTGGGAGGTTTCC
TGAGCTGGATGCAGCCACAGAGAATTCGTGTTTCCAGGTG
GCATTACTGACTTTCAAATCACTATGAGCTTTCTGAATTC
TCCATCAACTCTACAAACTGACAGATGCAACATTTCTTTG
TAGGCAGAATAAGAAAGGAATCTTCCAATATACTAGTATC
TCTTACAAATTACAAAGAAAAGAAGAAATTTAAAAATGGA
CAAGAGATGTGACAAACATCTACCTAATATACACAAGGGT
CCAAAGGTATATGAAAAAATGTTCAGTGTTACAAACAAAT
TTTTAAATGTAAATCAACATGAAATAGTTCTAACTAGCAT
ACTGGCAGAGTTTGAAAAGGTTGATAAGATCTAGTGTTTG
AAAACATGTGGAAACAATCTCACATGTCCATGCTTACACA
CACAGTCTCTCACATACTCACAAAATCATATGTTGAGAGC
CTGGAGGATATACAACAGTGGTTAAAAAGGTATCTTTAAG
GAACAGAATTTAAAGGGATGGTATTTTCATTGTGTGTCTT
TTAAGTACATATGAAGTATACACTTTATATACTTTACTCC
TATATGTATATATTTATATGTATGTATATATAGGATTAAA
GTATATACACACAATACATACATATATTTTATATATATTT
AACAGTATATACAAATATATATAACATATACCCATCTATA
TTGAAAATGTTTTGAAATAGTCATCAACTATTCTTATAAA
AATAAAATTACACAATTAAATTTAATGTTATGCACATGGA
TGGTTATTGTAACCATTTTCAAAAATGAACAATTTTGAAT
AGTGTATATAATATTCTTAGAAATATGGACTAAAGGATTT
TTACCCCAATTATATCAATAAATGAAAAAATTGCATTCAG
CTGTATAAATCAATCACAATCATAAATTAAATAACTCATA
TAGACTTTATTCCAATAGATAATTGAAACATGACCTGATG
AAAAGATTATTTTCTAGAAAAGAAAGTGTGTTTTTATTTG
AAAGCATAAACTTTTCTAGGTAATTTCACCATCAGTATTA
TTTTGCTAGAGCAAATCAGTATTTTAAAATTATTCATCCT
TATTTTCAATATATTCTACTTTAAACCTTTCTCATACTGT
GCTCTATCTGTAAATTTATGGCTTAAGTGGTTTTAGATTT
TTAAAATGTGGAAATGAAAGTTAGGAATGTTGCACGTTTT
TATTCGTATATGTGACATGAAATACAGAACCTTCAAAAGG
AAAACGCTATGTAACACTACTCAGGCAACAAACAAAATAA
TAAAATAGCATGAGATGTTCTACCTAGTCATCAACACCTT
CATCCTTGCCTTCCTTTAGTAAAAATTTTGGGCAATGTGT
TCAAATTTTTACAATGTTTAGACAGAACCTAGTCACTACT
CTGCTATGGTGACAGGGAAACAAATGGAAGATTAAATGCA
CAGTCTTGTACTTGCTGTAGGAAGGCACTGACTGTTTATT
TAACTGCTTACTATATCCAATAAACTTCATCAGTATGGTA
CTCAAAATACTTTGAAGTACCCTAAACAAAATTTCTGTGA
TGGTGTTATATACGCTTGTTTTTTCAAATGAAGATAAATG
GCATTGTTAAACAGTTCAAATAGCTTAGTATCTTTTATCA
AAGTATGTCTATAAACCTGTTTGCCCAAAAAAAATGTCAA
CATAACACATTATTTCAGGAAAGCATGAACACTCTCCTGA
TAGTAAATTTGAGTACTGAATACACTGGCAGACCTGTTGC
TAAACATTAAATGAGCATATACTTATATCAGCATTGTAAG
GAGCATCAGTGTCCCTCCTTGGCAAAAATATCTCTCACAT
CAATCTGATTTTTTCTGGGAACATGGCTACATTGCCTTTT
ATTTTACCAGTAGAACTCACAACCTTAATTAAAAATGTTT
TCAATAATGCAAATGCTCTTAAAAGAAACTCATATAACAA
AATTGGGTTGTCAATTCTCAGAATGGATTTAAAAATAATA
CATTCTCTATCTTCAACAATTTTTGGATAAAGAGAATCTA
GAATGAAACAAAGAAATGGGAAGATTCCCGTTTAAGGCAC
CTTCCAAGGAGAGCAGGACTGATAATCTCTGAACTTGGGA
AATTCTCATCTGTCCGGGTGGCAGGAAGCCAAGCGGGAGA
ATCATGGAGAGTGTGTATAGATCAGAGGATACTAGAACAA
ATTTCCCTCCTGATTGTCCTTGGAGATCTTGCCTCCCTCC
TTTTCTCGCTGCACTCCCTAACAACATGCATTAATTACTT
TGGTCGATCTATATTTCACAGATACTAATTTCCTGCAATT
TCTGCACTTCAACAAAATCACATCCTCAGAAACTGTGAAA
ATAATGTAAAGACAAGTTGTACTGATAACTTTAGAATTTT
TTAAATGACATTGCCCTGATATTTAAGTTAACAACTTTTG
TGTGCCAACCTGTCGTATTAAAAGCACTAGCGTTATCCAA
AGAGTCCGGGGATACTTGGGTTGAAGTATTGTCTGAACTA
AGAGATGGTGTGGTCTCTGAGAAGTCATTTTCTCTTTCAG
AGATGCTTGCGGGTGAGAATGCAGTGGTGTGAGTAGGTAA
GGGGTCACTTGAAAGTGGAACACTGGGCATCTTTGTCGTT
CTCAGTCCTGTTAAATTAATGGAAAATGGAAGAAGGACAA
AATAAATATGTGAATCATATCCCAAATGTATGCTCATCCC
AGTATACTAACTCCCCAGTCCATTATAGTGTATATATACC
TATATCTACACATACATACACACACACCATACATAAGTAT
ATGTATATGGTGTGTATATGTATTCATAAATATATATACA
CAAATATACATGCATACATACAAATATTGATGCATACAGA
GATACATATAATATATAGACACAGATCTAAAACAAGTTAC
AGAACGTCGGCTAAAGATAACAATGGGGAAACGAAATTGA
AAGCAGCTTCTCACCTATCCAAAGCAATTGTGTTCAGAAG
GATGAAGCATAATGGGTAAAGATGATTAAAAAAATTAAAA
AGTTGTAGATAAAGAAAAGGATAAAGAAAGGCAAAGTTAG
AAGGTTTTTAGGAGAGCTAGGGTTTCAGGAGAAAAAAAAA
TGAAAGACAAAACTTCTATTTATTCATGGATATATATACA
TATATATATATTTGAGACAGAGCCTCTCTGTCACCAGGCT
GGAGTGCGGTGACGTGATCATGGCTCACTGCAACCTCCGA
CTCCCTGGTTCAAGCGATTCTCCTGCCTCAGCCTCCCAAG
TAGCTGGGATTACAGGCATACACCACCACATCCAGCTAAT
TTTTGTATTTTTAGTAGAGATGGGGTTTCACCATGTTGGT
CAGGATGGTCTCGATCTCCTGACCTCATGATCCACCCGCT
TCGACCTCCCAAAGTGCTGGGATTACAGGTGTGAGCCACC
ACGCCCGGCCTATTCATGGATTCTTAAAAAAAATAAATTA
AATGCAAACAAAGCAATGAAAATGTGTATAAAGGACTGAA
AAACGAAACTCACAACTAGGTTTACAAACAACCAAAGTCT
ACAGAAATGTCTTTGACTTCATGATAACAAAGAGATACAA
GTTAAAATACTGAAATAATTTCCACAGTTCAAGTTTCTTT
AAAAAGAGGAAAATACGTCACAATGTAGTAGTGGAATAAG
TTTATGCACAGTTGACATGAGTGTACAATGGTTAAAAAAA
AAAATATTCTGCAGGGCAAATTAGCACTACTAATTAAAGT
CCTTTAAAATTTTTTCATGCTCTTTTACTGAAAAAAGCGG
TTTTCTTTATAAAAGAATAGAAAAATGCACCAAATTTGTT
AAAAAAGAAAAAACTAATGTGATCTCTGGATGCTGGGATT
ATAAAGATGTATTTAAATTTTTTTTTTTTTTTTGCTTAAC
GTATATTTACTTTTTGAAAAGCAAAAAAATATATTTTAAA
ATATTTAATTAGGCAAAAACTGAGCTATATCACACAACAA
GTAATAATTAATTCAGTTCAACAAGATTGGGTAAAAGACA
ATGGCATAATTATGGAAAAAGGGAGAGAATGAGAGAGAAA
CTAGAAAAGGAGTAGAGATGATAGGACAGAAAAGAGTTAA
GAATGAAAATTGCAATATTACTCAATAGAGAAGAAAATGG
AAATAGTATTAAAAAACAGCTTTATTCATTAGTATCAAAG
TTAAAGTTAATTTTTACTAAATACAGAAAAAATTCATCTT
AATTATATTGTACTTCAGCAATGTCAATATAAATGAAATA
TTGCAGAACTATTCTGTGATTACAGAAATGCAAAATGATC
ATAGACTTGTTATGTGGGTTATTTTCCAAAGAAAAACTTT
AGTCTCTAGATTTTTATAACCAAATACCTCACAAATAAAT
CCATCAAACTTTTACCCATAATTACATGCCAGCATATCCA
ACTAAGTACAGTAATAGGATAGTAACTACCTCTAGTCTTC
AGTATAAAATCAGGTCTAACTTAATATTTTTTCATCTGCT
ATGCATTGAATAAAAGAAGGGGAGGAAGCCGGGCGCGGTG
GCTCACGCCTGTAATCCCAGTACTTTGGGAGGCCGAGGCA
GGTGGATCACGAGGTCAGGAGATCGAGACCATCCTGGCTA
ACACGGTGAAACCCCGTCTCTACTAAAAAAATACAAAAAA
TCAGCCGGGCGTGGTGGCGGGCGCCTGTGGTCCCAGCTAC
TCAGGAGTCTGAGGCAGGAGAATGGCGTGAACCCGGGAGG
CGGAGCTTGCAGTGAGCCCAGACAGCGCCACTGCACTCCA
GCCTAGACTCTGTCTCAAAAAAAAAAAAAATAAAAAAAAA
AAAAGAAAGGGAGGGAGAGAGGGTGGGAGAAAAGAAAGGA
AAAGAGAAGTGGGTGGGAGTAAGGTGGTGGAAAGAAAGTA
GGAAAGAAGGGAGGGAGGAAGGAAGCAGAGAGTTTAGAAT
TCTTTCTATTCACATTAAGTCACTGTCATCATTATAGATG
ATTTTTATAATGACAATTGTAATTTTGTCATTATAAAAGA
TTGACAATTATTAATTTGTTATTTTTAGATTAAACCAATT
CTGGTGTCTGCGGGCTTCCAATGATCCCTTTTGCTTTGAG
AGAAATGTTGCAACAAGTTCCCTTTATCGTCCACTATCAT
TCTTTTATTAGATGTGAATTACAAACAGACCAGAAAGAAA
ATTATGCAACAGTCTTCTTATAATAGTATGTGATGGTTAA
TATTGAGTGTCAACTTGATTGGATTGAAGGATGCAAAGTA
TTGTTTCTGGGTATGCCTGTGAGAGTATTGCCAAAGGAGA
TTAACATTTGAGTCAGTGGACTGGGGGAGGCAGACCCTCC
CCACAATTCCCCCAAACTCCGCCCAATGTGAGTGGGCATC
ATCCAATCAACTGCCAGCGAGGCTAGAAAAAGCAGTCACA
AGAAGGTAGGAGAAGTGGGCTTGCTGAGTCTTCTGGTCTT
CATCTTTTTCTCCTGCTGGCTGCTTCCTGCTCTTGAACAT
CAGACTCCAAGTTCTTCAGCTTTTGGACTCTTGGACTTAC
TCCAGTGATTTGCCAGGGTTCTCAGGCCTTTGGCCACTGA
CTGAAGGCTGCACTGTCAGCTTCCCTGCTTTTGAGGTTTT
GGGACTCCGATTGGCTTCCTTGCTCCTCAGCTTGCAGACA
GCCTATTGTGGGACTTCACCTTGTGATTGTGAGTCAATAC
TCCTTAATAAACTACCCCTCATATACACATCTCTCCTATT
AGTTCTGTCCCTCTAGAGAATCCTGACTAATACACAGTAC
CATGCTATTTTGATAAGTAGCATTCCTGAAGATACTTCTG
GCCAAGCAAATTCAGTCCCAGGTGTAGGAAGAAAGGTTTT
CAGAGAACCACTCTCCTTCATATCTTTGCACACATCTTAA
GTTCAATTCACATTCCCGCTCACAAATAAGAATTTAAAAT
TAGAAAACCTGACTCAATTGCCAATTCCACATTGTTCTTG
AACCTCCACTTTGCAAATTCTCCTGGTTTCCATTAATGAC
ATTGTTGTGGCCAGTATTTGGGAGAGACCACTTTCCTTTG
CATTTTGGTTAACAGTGTTAACTTACCTGGTTTCATCACT
TGGAGGCTTGTCATAATAGAGTCAATTCAGAGGTAACAGA
AACTCCCTCAATAAGGTGATGAGTCATCTGCCATTTTAAA
AAATCACTCCCCATTCTACCTTATACCCATCCCTTTCCTG
CAAAAATAACCAGCTGGTATGGTTGAGATGAATCAATCTT
CTGTAAAAGTTGGAGATACTAAGTTGCATTTGAGTAGGTG
GCATAAACCAATCACAATCTACTATGCAGGAATGACTTTC
ATTTATTTATAAAACATCACTGTCATGCTAAAAAACTGTA
AAATTATGTTAGACCTTTTTTTAAAATAAGGAAATATAGT
TCTTATGCAGATTCAGAAGTGTTTTTGTTAGTATTTTCAT
GGTTATTTGTTTTCTTCATTTGGACTGAATTTTTACTTAT
GACAAAAATAATCATTTTAATAACCCAATTTCATGATATG
TTGAATGTACATTAGTTGTGACTGTGCATTACTATATTAA
ATCAAAATTGTTTTCATCAATTTACTTACCTTCTTAATAC
GTACTGTCAACCATATGATTATGCAGGAAATAAATAATAC
ATTTTCAGTAACATCATTTAAGTGATGTGATTTTTTTAAC
CATCTGCAATTTAATTTTCTCTCTTATTTTGCATGTACTA
TGTATGGATTTATTTGCAGCATCTCCGTTTTTTAAATTTA
ATTTATCTCAGGATCAAGACATTTATTAGGACTATTAATT
GAATTGTTCAGTAGAATTTGAAAATTATTATGTAAAAATA
TCTTAACAGTCTCAAAGGTTTTGTATACCATTGAAAAACG
CACCATACTCTTAAAGAAATATAGACATATACAAACCTAT
TATCTACATATCTATAACATAGATAGACAACTCTTAACCT
GCTTTCAGACTATAAAATTTTTTGATCTAACTTAAATGCA
TTTATTTGTAGTCTTAAAATATTAAAAGAGAGTAGAAACC
TGTTGTGCGATTTACTGTCAAGTTCAGGGAAAGTTACTAT
TTATACACAAAACATATATATAAATTTAATAGCATGTTTA
GGTAGTTATTAAACTTTATAACATATAAGCAGAAAGTTTA
AGAACAAGTGAATGTCAAGAATCATTCATGATTATAAAAT
TTATCCTTAAAAATAATTTCAGTGATAATAATAGAAAATT
GTTATTAAATATATAAACTTTGCAACAAGAATATAAAATT
AGTAAAAATGCAAATATTAATTCTTACCAATGGGGGAAGG
TGTTGAGCCTTGCCCTGCAAAGAAGAAACAAAAATCTCTT
AGAAAATTTCAAATTTCATTCATATTCATGTAAACATACA
TTAGATTTTTACATGTACCTCAAGCTTATGATAGAACATT
CACCAAGTGGCAATTTTCAGTAGCTTTTACCCTAATGAAA
CTATATTCCCTCTCTTAATATCATGTTTACAAAGCCCAAA
TATGTCAAAATTATGTTATTTATTTTTTGAATGCCCAGGC
TAAATCAGAAACATAACAGACTAAAGGATCACTATCAGGA
TTAATTTCAAACCTGCAAAAGACTTTTGAAAAACTTTTGA
AACATTTTTTTCCCAAATGCATTCATTTATTTAGATAATG
ACGATTAATTGAGCACCTATTTTGTGCTAGACATTATGCT
ACATGCTAGAGATATAATATGACCAACATATAAAAATTCC
CTGCCCTCAATGAGCTCAATTTAGTGTGAGATATGAACAA
AAACAATCAATACAGCGTGATGACAGGTGAGACAGAATGT
GCTAAAGGAGCACATAACAGGATCATCTTATTTATATTTC
CAGGGTTGGTGGTTGGCTGGTAGAGGAGTTGATACAGAGG
GTTTCTTGGATGTATTTAAGGTACGACCTAAAGGATTGCA
TATAGCTAGCTTGGTCCCAGAGGAATAAGAAGCTGGGATT
TATCTTACAGGCTTTAGATATCCATTAGAGGGATGTCTTT
AATGGGAGGCCTAATGGAGAAACATTTGAATTTTAGATCA
ACCTTTCAGGAAATGGAAAATGGATTATTAGAGAGCAAAG
GTGAGGGCAGGAAAATCAGGAGACTAAAACCAAAGCAAAA
CAGACAGAGATGATGTTCTACATAAGAAGAATTGTACCCC
AAAAGAAAGGATGGGGAAAAGGACCTATGAAACGCTTAAG
CAGCACCAAGACTTCGTAAATCCTTGCAAGTGAGAATAAA
GGAGAAAGAGTAATATGGAAAATATCTCAACTGATAGTTT
AACATGCTAGTGAGTTGTAGTTTCACTGAACTTAAGAAAT
AATAAACAATGAGTAGAGAGAGGTGAATTGGAATTTGCTT
GAGATTCCATGTGAAAATGTTTAATAGCATTTGAACACAG
AGGTTCGTAGCTCATGCTATACATCTGGGTTGATGCTATA
GATCAGCATACAGATACATTTTACAGCTACAGAGGTGAAG
GAGATCACCAAACTATGTAAAAGAGAAGAGTCCTATTGGG
TGAACCCCACTCCCGATATTCAACGTGGGTTCTTTTCTAT
TTCCCTAAGTGCTGGCTGGTCTGAGAAACAAAGGGAAAGA
GTACCAGAGAGAAATTTTAAAACTGGGTGTCCGGGGGAGA
CATCATATGTTGGCAGGTTCCGTGATGCCCCCCTTAGCCA
TAAAACCAGCAAGTTTTTATTAGCGATTTTCAAAAGGGGA
GGGAGTGTACGAATAGGGTGTGGGTCACAGAGATCACATG
CTTCACAAGGTAATAAAATATCACAAAGCAAATGGAGGCA
GGGCGAGATCACAGGACCACAGGAAGGGGCAAAATTAAAA
TTGCTAATGAAGTTTCGGGGACCCATTGTCATTGATAACA
TCTTATCAGGAGACAGGGTTTTAGAGCAGACAACCCGTCT
GATCAAAATTTATTAGGTGGGAATTTCCTCGTCCTAATAA
GCTTGGGAGCCCTACGGAGACTGGGGCTTATTTCATCCCT
TTGTCTACCACAGTAAAAGACAGCCACCCCCAAAGCAGCC
ATTTTAGAGGCCTACCCCCAGGGGCGCATTCTCTTTCTCA
GGGATGCTCCTTGATGAGAAAAAGAATTCAGCGATATTTC
TCCTATTTGCTTTTGAAAGAAGAGAAATATGGCTCTGTTC
TGCCTGGCTTACTGGCAGTCAGAATTTAAGGTTATCTCTC
TTGTTCCCCAAACATTGCTGTTATCCTGTTCTTTTTTCAA
GGTGCCCAGATTTCATATTGTTCAAACACACACGCTCTAT
AAACAATTAGTGCAGTTAACGCAATGATCACAGGGTCCTG
AGGCGACATACATCCTCCTCAGCTTACAAAGATGATGGGA
TTAAGAGATTGAAGTAGACAGGCATAGGAAATCACAAGGG
TATTGATTGGGGAAGTGGTAAGTGTCCATGAAATCTACAC
AATTTGTCAGAGATTGCAGTAACGACAGGCGTAAGAAAAT
ATAAAAGTATTAGTTTGGGGAACTAATAAATGCCCATGAA
ATCATCACAATTTATGTTGTTCTGCCATGGCTTCAGCCAG
TCCCTCTGTCCGGGGTCCCTTACTTCCTGCAACAGTGTCT
AAGATAGAATCCTGAAGTTCAGTGAATATTAAGGAGAGAG
CCAGCATAGGTAATCAAATTTTCCAAGTAGGAGAAAAACT
GTAGCAAACAGGAATAAAGTGTAGAGGGTAATTCAAGAAG
GAAGTGGTTGAAGTGAAATAATATGGGGATTAACATGCGG
GATAAACATGGGAGAGTAACATGGGTCAACTGGATTTATC
ATCTGGGTTTGTGGAAATGTTGAAAAGAGCAGCTTTCTTG
GCATCATGTGAACTAGATTCAGTCTACAGTGAAGTGCAAT
GTTTTCATCCCTCATCTTAGTAAATGCCTACTTAAAAAAT
TCTAAAGTTCTTTTCCAAATGACAACAAACTCAGATTATT
AAAGGGAATCAGAGATCAGATGGAAGAGTGAATTAGCTGA
TACTTAAGGTGACTTCCTGCCTTTATATTCTATCTTCTGA
GAACAAACTGACGTGAAAACGTTTTCTTCCTTCAGAGTTG
CCGTCAGAGGAGCATCACTCAGTATTTTTCAATGACATTC
CCTGGCTTATTCCTTGAAGTAAAATGTATTTTTATATCAT
TGATGGGTGATACATAATTATTAACATATTTACTTTCTTA
TTTTCTCATTGTATTTCTCTTTTTCTTAATAATTCATACT
TAAATATTGTTTTTAATTGATATTGTTTGTATTTTTGTCC
CTTTTCTTATCTAGTTAACTTTTATCTTTCTGTTTCATGT
AAACTATTATTATGTTTATTTTCCCATTAACAGTGTTCCC
ACTCTTCTTATTTGTTCTTATTTCCCTCTAAATTAAGGTC
TTAGAATTGTGTTGGTTTGCAAAAGTGGTAATAAGAAAAA
AATATTAGTATAGTAATAATTAATACCTCTCATGTTTGAA
ATGAAAGGAAGTGTCCTTTGTTTTTGTGAAGAACACAGCA
TATCGCCAAATTTAAAATATCCAAGTTGCTTTTGAGTGTG
TGAACATACTTTATACAACACATATATCTTCTTTATCTGA
GAAATACATGAGCTCTTAAGTATCTAAAATTATGTTGATA
TGCCCCTTCTCATGCAAGCACCTAATTCCTTGGAACTTGA
AACAAGTTAATTTAGTTCACTTAGGTTCAAGAAACATATA
TTTTTGTGCTGGCATGCTGTTAGAGACTAGGTTCAAACAT
GATCAAAGCATGATCCTTGCCCTGGAAAAGCTTATAATCC
ATAAGAGACATATATCTAGTTATCTGCAAAGACATTTCAC
TCATGGATACACCTGATTAAGACTAATAATCAAAATTGCT
CCCATCAACATCAACATGAATCACATAATAAGAGGAAGAG
GAGGAGAGAAAGAGAAGCAGCTGTAGCCAAGAGTTTTGTG
TATAAGAAGTGATTCATAAGTAATTGTTGGATTCTTTTAA
GCATGAGTAAGTGCAAAGGAGAAACCAAACAGATCTGATG
ATAACAGCTTTAGAAGAAGAGTCAAGGAGCAAGCATTGTA
GACCTTGAAAAGGAGATTGAACTTTTTCCTCAGAATCATG
GAAGCCATTGGATCAGTTAATACAGAGGAGAAATCAGAAA
GTAAATTTGATGACAGAGAAAAGAGGAATCTTAATGTTAC
CTGCACCACTAATTCCACAGACCACTATATTCTATTGTTC
TGATTTACTACCTTGTTGTCACCAACTATAGAGAGCGTTT
CATAGAAGAAAATTATAATTCATCATCCGTTTACTACAGA
AATGAGAAGAAAAATGCTGGGACACTATGTGAAGCTATTT
CTTTTTGAACAAAAGAACTGTGAATACCTGAGTAAATATA
CTAGAACTGTTTCCAACCAGTACACTATGCATCAGACTAC
ATACATGTTCCATGTCTCAGAGAGATTAATAAACTTCCAA
GTGACCCAAAAGCAATGAGTTTTTTAAAAGAAATACATGA
TGTATAGTATTTTAATCTAACTTCTGAAAAGAAGGACAAG
AGGTAAATTACCAAAATGGAGAAGACTGTCTCTAATGATT
TACTTTTTTTAAATAATAATTTTAAAATGATATTTTATTA
TTATTAATTGTTAATATGTATTGAGTGTTTACTGGGTGCC
AGTTACTATACTAAGTCTTTTGCTTATGTTTTTTTCTTAA
GCACCACAAAAACCCTACGAAGCTTAGAAAAGTCAAGTGT
CTTGGCCAAGTTCACAAGGCCAGTTTAGTATATGCGAGCC
AGATTTGAACTTGAGCCTGTCTGACTTTACAGGCCATACT
CTCACTCATCAGACATCCCTCTTTTCCCATCAACTTGTCT
TGACAGCCTTTCCTCTTCGTATGAAATTTTAAGTATGAAA
ATCTTTTAGAGAAGGTATTTATTAAAAACTCATAAGCTAA
GTAAAAACGCATCTTAATCATAATTTGACTGCAAGTAAAT
TACTAGTAGTGCTACAAATGCTAAAATAACCTTGACCCTA
AAAATAGATATGCAGATTAAATCATAATATGCTGAGTGAA
TGCTCTATAATGGTACAAACAAATATTAGAGAAAACTCAG
AGGTGTGTCGACTTAATTTATTACAGAATATTGTTTTGAC
AGGAAAGTCAACCAAATCACACTAATATCAAGCACAATTA
CTAAAATTTACAGACTTTTTGTTTAGTGTTAAGAAGTTTC
TGGAGCTAGAGGACAGAATAACAGGCATATATATATATAT
ATATATTTTTTTTTTTCTGAACTCATCATCGCTTCATATT
CAAAATTTCCTCAAATCTTTTCATCTTTAATGCAGCAAAA
TTTAATATCCTTGGAAAACAGCATAGTATATAAAGATCTA
ACATTTTCCTTTCTTCTATGTTCATGCTTACTTCGCATAA
AGGCCTCTTGAATTGAATATGTGTTTATTTGTACACCGAT
TTATCACTGGATATGATTCTAAATTCCTCCACTGAGTGAT
TTTTAGGCTACGCTGTATTATTTCATTTTTATATACTGTT
TCAAATATGCACATGAACACACACACACACACACGCACAC
ACACGCCCCACACCATTTTATCTTTTTAAAACAAAATTCC
AAGACTTCAGCATCACTGTTTAGACTTAGTGTAAGACTAA
ACTCACTTGTCCTCATGGTCATAAAATCCCTATAAACAGA
TTTTTAGTTTTGGTAACACTTTTAGTCAACATGATCCATG
ACAGAAAAGTGTTTTTGTCCTTGAGAAAAACACATAGAAT
CAATTTAAAATAAAAATTTAAAGTTAAAAACTACTTCAAA
ATGTAAGCCAATGCCCTTAAGAATATAATGTAGACACTAG
AGTGATCCAACTTGAAGCAACATATCAATTTTCACAAGCC
ATGTGCACTAGATTACATAAGTCTATGTTTTCAATCTTTT
TAATATTAAAAATTTTAGCAGTCTTAAAGTAGGAACACAC
TAAATGTGACCTATATAAAATAGCTTAATTAAAACACCTA
CATAGCATCTAAAGGACATGCCCTCCAAAAAGTGATCTAA
TGACTGTGTGTGTGTGTGTGTGTGTGTGTGTGTGTGTGTT
TGCTCCTGTATTTTTTTTTTTATTATACTTTAAGTTCTAG
GGTACATGTGCACAACGTGCAGGTTTGTTACATATGTATA
CTTGTGCCATGTTGGTGTGCTGCACCCATCAACTCGTCAG
CACCCATCAACTCATCATTTACATCAGTTATAACTCCCAA
TGCCATCCTTCCCCTCTCCCTGCTCCCCATAATAGGCCCC
AGTGTGTGATGTTCCCCTTCCCATGTCCAAGTGATCTCAT
TGTTCAATTCCCACCTATGAGTGAGAACATGCAGGGTTTG
GTTTTCTGTTCTTGCGAAAGTTTGCTGAGAATGGTGGTTT
TCAGCTGCACCAATGTCCCTACAAAGGACATGAACTCATC
CTTTTTTATGGCTGCATAGTATTCCATGGTGTATATGTAC
CACATTTTCTTAATCCAGTCTGTCACTATTCACAATAGCA
AAGACTTGGAATCAACCCATCTAATGATTTTTATATCAAT
GTTAGCAGTACACTAACAAATACTTTGGTGGAGAATGCCT
TTATATATTAAATAAGGTAGGGGGTAGGTGAAGGTACTTA
ACTACTTAGAGAAAACTATACAACCAAATATCTGCAATAA
TTTATTAATGTCTCTATCATATTTTAATTCTTCCTAAACT
ACGTAAGCAATGACTTCAATTGTCTGTTGCACTTCATATG
TGCAAACATTATCAAACATTACTAAAATCATAGATAGAAG
CTACTGTGCTGAATCTTCACTGATAGAAAAAAAGACCTGA
TGAGATTGGTTGTGGCCAGGTGCAGTGGTGCACACCTGGA
ATCCCAGCACTTTGGGAGGGAGAGGCAGGTGGATCACTTG
AGCCAAGTGATCCAGGCTGGGCAACATGTAAAACCTCATC
TCTACTAAAAACACAAAAATCAGCCAGGTGTGCTGATGTG
TGCCTATAGTCCCAGCTACTTGGGAGGCTAAGCCCAGGAG
TGGGGGTTGAGGCTGTAGTGAGATGTGAAGGTGCCACTGC
ACTCCAGCCTGGGTGACAGAGTGAGACCCTGACTCAAAAA
CAAAAAACAACAACAAAAAAGATTGGTCGTATAAGATATT
CAACTATTTCATGACCTATCCATTTAGACTGGAGTATATG
GTTAAATATTATTCTGCTTGTCCAGTGCAAAACAAATGAA
CTGATGTAGCTACCTAATTTGTTTTATGTATGTAGACAGC
CTTGTACTGTACCCTAGTTCCTGTATTACTTAAAAGTGAC
AATATATTCTTAGTGGAGTCAAACAGATTTGGGAAGAGCA
AATAACATTTTTGCATAAAGTACTTAATAACTAGTGCATA
ATAAATATTTATTTAATATTTGGAGATTATTTAATACAAA
TTACACTACAATATATGTAAACATTCTTTATGAACAATAC
TGGGAAGGTGTGGAAAATAGGTAAAGAAAAATATGTGAAA
TAGTAATGGAAATTAAGAGGGCACACGTGTAGGTGTGTGA
CAATAAAGAAAAGGCACCACTATTTATCAAAGTATGAACT
GCATTGAGCTTTCTCTCAAATTCTATGAACACATCAAATC
AATATGAAATGAAACACAGTAAAATATCTAGTGTTCTACA
TATTACAGTTACTACATTCTATAGTTTAACTTTTATTTTC
TAGGGATGAAATTTTTTACATTTTTTTAAACTTAAAAGCC
TTGCGTTTTCGTTAGTCAAAGGAGTATTTAGTAATATTTC
AGTAGGTGGCACCATAGCACTAAAAATCTGTAAATTATCT
AAGAGCTCTTTTTCCCATTATAATCCTGTTGTGAATCACC
AATGGAATTGACTAGATACATTAAACAGATGAAAATGTAG
ATAACAGAACATTTGATCTTCAAAGCTGTGTTATTCTAAC
ACATGTATTGTTACTGAATTTACCTTTCCCAATATGTTTC
TTTTACAACTCAAAATGTTTAAATGATGACAAATCAAAGT
TACCTTGAAGTCACACCCCTAAGTCCCCGATCAGAGATTT
CAGCAAAAACTAGGAATCAATTTGAGTGAAAACGGCATTT
CAAAAGGCATACTTGGGCTTTAAATACCACCCGTTCTCCC
TCCCCCCTAAAAAAAAAATGGGATGCTATTTCCAAGGGAA
TTTAAACCTGTCTAGTTCTGCAAATCTGGGAAAAGTACAA
GGGCAGAAGGGTAAAATAGAATAGATGAAATAAATACTTA
TTCTCAGCATCCGCCCTAAAATGAATGATAGCATGTTTTG
AAGGTTGAGAATGCATACTTGACCTCCATAAACATAAAGG
CTGTACAAAAGTGGAAAAAAGCAAATCAAGACAAAAAATA
AGGGTCAGCTGAAACAGATATGTATGGCTTTCCTTTCTTA
GCAATGCATGATAATAATAAAGTATACAATAAAAATAAGA
GAATTACACTTTTCTTTATGCTGGAAATCTTCTATGTGAT
CCACAGACAATAACTCTAACAAATCATATTAAATTATCAA
GTATTTATGGAGTAAGCACTCTGGGCAGTGACAAACCAGG
GGTTAGGATTTCAGAAAACCACAGGAAACAGTCTTTTCTA
CCCTCCATTAGCTTAATCAGTCAATACAATAATGATAGCA
ACAGTTTACTGAAATGTTATGTAGCAGACATTATGCACAC
CTCTTTTATTTATATATATATATATATATATATTTTTTTT
TTCCTTTAAACATCCCAGCAAGTCAATGAGTTAGCATTAT
TTATCCTTTTTTATAGGGAATGAAACTGGGACCTAAAAGA
GTTAAGTAAATGTAAGTAAATTGCTCACAGGCACACACGA
GGAAAGTGTTAGATTTGATGTAGTGTCTATTTAATGATTT
TCTTATTCTTTATGTGGACTTTATGTTAAAATATTGCATA
TATTAATATTATGTTTGGAATCTCGTGAGTAAAGCACTTT
CTGCTTATCATCAGAAAATAATTCCAAAGATTTCTACTCA
GACAGAAGCAAAGGATTTTAGTGATTATTGACACACATTT
CATTCGATAGGAAACTAAGACTCAGTGAGTTTAGTGCCTT
TCTGATTTCATTCAATCCAGTTAAGGCACGTGAATTTATG
AACTCCACCAATGTCCAGAGAATTTCAACATCCCTTTATT
GAGGCCTTAAATACAAACGGACATCCAAGAAACACTAGAC
CAAAGCCTCTAATAAGAAATAAAGATGGAGCTCAAATAAA
CAAAAGAAGGACTTGGGAGAATGAGGCAATGCAAGGAGCA
AAAGAAAGGATAACCAACTACAATTCATATTTTCAGAAAT
GATAAAACATTGCATCCCTGAACAAAGAGCAAGAGGTTAT
AAAAAGCAACATTTCAAGATCAAGAGAAGAAGTCAACAGA
TACTGGCAAAAATCTTTTTTTTTTTTTTTAAAGAAACAGC
ACAACAATAAAAGATAACATTTAAAAATCACAAAATATCA
AGAGAGGGGTGGGAGCAAAAGACTGTTCTTATTTACTCTA
GGCCTTACAGTACTATTTAAACTTTCAAATTATAGACACA
CATTTTAAATAATAATGCAAATAATAAATAAAAATATCAT
TATGTAAAGCAGAATTGAGGAAAAAGATGGCAAATTTTGG
GGTCGTGAGAGGAATAAAATCAAATAATTAAAAAAATTTA
AAGATAGCAATCATATCTAGTTGTCTTCCAATGAATTATG
GTGTCCAATATTTAAAATAATATTTTTTGCTTGTGAATAC
ATATGAGTTTGCAAACACACACCTCTAAAACTAGGAATGC
ATTTGTAGGTATTTTATACCTGACCTAAAACATCATGTTA
TATATTGCAGGCATGTTGATTAACAAAACAATTAATGACA
AAAAATTAATAAAGGCTGCTAGATAACCATCTAAGAACAA
TCAGTTACACTGCTTTTTTTCTGTCTTAAAATATTTATCT
ACAAGTCAGGGGGAAAATGATTATCACTTCCTGTGTAATG
ATGGTCAAATTGAAGTCTTTGATTTAGATATGTGTGCCTT
TAAATGTCCCATAGTCAAATCTGTTTCAGAAGTAATTCAC
GCTACATACCCTTTGGAGATATTTATAAAGTGTGTTAATA
TATTAAAAGCATAGAAAAACTTATGTCACTTCGTTTAGCT
CAAGATCTCCTAAAAGTATTTGCCACAAACTCATTTTTTC
CCATGGACATACTATAGGACACTTGTACGATGTAACTGCA
ATGTTTCTGAGAACATAGTTTACAAAATTGTGGCTTGTTA
TCAGTTATGTATATTTGTGTGTGTATAACCAGTATTATTA
TCCTGAGTAATCCTTTATTTGTATTGATCCTGACTGGGCA
TATTTAAATATGATTAAAAGGTGTATATTTCTGGGCTCCA
ACTCTGGAAAATCTGATTTAGTAGATTTGTGGGGTAGCGT
GATCTGTGCACTGATACTTTCTTAAAGCTCTGATGGTGAT
TGTGATGGAAACAAGGGTTAAGAACAACTGAGAAAGATGC
TTCCTTATCCATATTTTCTTTTTAAACATTTTCCAGAATA
GGTTTATTCCCATATTAATTGTATTTTTGCTTCTTATGAA
AATGTATGTTTTCATTTACCTAAATCCAGGGATATATACC
TGATTTATACAATATACTTCAGATAGCAAAAACCATTTAA
TTATATTAATGTCTTAGTAAGTATACATTTTTGTAGCTCT
TTGCTTCCTCTAGGATCGGTTGTGAACATCGTTAAAGTAC
AAAGAATCATCAAAAGATGTTTGCATAGGTGGTCAAATAT
TTTATTAGTGTATTTAGTGCTATCAACAGTGTTTACTATT
TAATAAGCAGCTACTATGTGGATGACATTGTCTTAAATAC
TGTTACATATTATTTTATCTAATCATTGTAGAAATCCTAC
AAAGTAGATGGTATTCTCTTCTTTTCACAGACGAAAGTTC
AAAATCATAAATATGTGTATGCAAGGCTAAAGAACTTGTA
GCAAAATGATTCTAGATTTAAATGCAGATCTGTCTGACTC
TAAAAACCCCCATGCTTGTTCAACTACATTGCGCTATAAG
GAAAAAATATTTAATGCTAAATCCAGTATTTGTGCTAAAG
AACTATTAGGGACTCAAAAATGAGTAAATATTATGTATAA
TCATCAAAATGGGATTCAGAGTACCACACATTAAAATTTA
TTGTTAAAAAGTGCAAATTGCTGGACAATGACTACAAAAG
GGGTAGATTCTTATATTTCAGAAAAACAGGAGAGGAAAAG
TGAATAGGCCTACAGCTGACAAAAATGGTAGAATGAACTT
GTCTGTCCTTCAGTATTTTTACCCAAATCTGTAAGGAAAG
AAGAACAGAACATGCTAAAAAAAAGTCATGATTTTATTAT
GTCTGTGCTTTGAAACAAAGCAAAACAAACAAAAGCTTTT
GCCAATCAACCTACACCTTGTAAAAGAAGTGGGGTGAGGG
AAAGAATAGGTGAATGAAGCTCCCCATAGAAAATAAACAG
TGCTAAGACAGTGAGTGTCTGTGAATTTAATCTAGTTCTG
TAGAAACGTGTTTACAGCACCAACCACAACCCTTTCTAAA
TGAGCCAGGAGAGAAATTAAAATTGTACTTTTTTGTGAAC
TAACTACAATATAATAAAAAATTCACAGAAAATAAATGTT
AGATTATAGGGAGTGCACCTAATAGAAACTAATCTCCCAT
CTCACAAACAGAATCAAATGTCCGCTGAGGCTGCACAAAA
GCCTTCCACTCCTAAAAGCCGAGAATAATAAAAGCAAAGG
CTGATAAATGCACTGCTTATTTTTTCTTATTTCCCTTTAA
TGAAAACTCTGAACAGAAACACTTGGTTTACTTTCAAAAT
CATTAAAGGAACCCAGGCATAATGGGAAAAGCTACACTTT
CAAACAGAAGAGGTTTTCAATGTGTTGTTCTCATAAGACT
GCTGTTTGCACAGCTAAAAGCTAACAGCAGTGTCTTTACT
GCTCTTGTGGTTTCTTCTCTTCGGTGTACTTCTGTTTTTC
TTATTCTGAGTCTTTATAGGAAAGGAAGAGGCGCAGCTCA
TGCGGTTAAGCACACAGGCGCTACCAAATGGTGCAATACG
TTGCCATAGCACCAGCATAATCAGCCCTATCTCGGGGTTA
AAACCACAACTTCTCTAGTTGACGTTGAGCTGCCTGACTA
TACATTTAACTGCTACAAAATGCTGAATTTCCAGATTGAT
TTGTGTTTGCTTCAATAGAAATGTATTTCAAAAGTAAGGT
TAGTTTTATTATGCGTTTTATTTCAGAAGCACTTCATTTT
GAAAAGCACTCACGAATGCTATTTTGATGACAAAAATAAG
TTAAACCCAATCTTATATTTAAAAACATAAAAAGTCACCG
TTGATTTGGCCAGCAATTAAACTTTATTAATTCATTACAT
TATGAAACTTGGAGAAAATAGATCACAAAGAAAAAAGTAA
GACAAAATGTTTATTTGTAAACAGAACTCACATTCCTTTA
CCACTAGATAATGAAATGATAAAATATAGTCTAGGCAAGG
ATATTTCCTATTTGTTCAGAGACATTATCATCACATATGA
AATACAACCCTACCAGTGGGAAACATGGCATTGCACGCTT
TGCAAGCAAATGCACTGCGCTAAGTTGAACAGCTTCCTAG
ATACACACTTGATAGTCTCATGAAAGACAATGCCTGAAAA
AAAAGACATGTGTAGAAACATTTTGCTGCCTTGTCACATT
CCCTGATACCCTGCAGCCCTAGTTGGTAACCATTTTCCAT
GCTGTGTATTCCTACCAGTTGTCTTATGTTCTGACTAAAT
AATTATTTCATAAGATAGAAAATATTAAAATAATATATTA
ACATTCATAAATAATAAATCCTGAAAAGGATAATGAGATC
CTTTTCATTTAACTTCTTTGGGAAAATTCATATTGGGCCA
GCTCTTCATCCCTTTATACATCAGAAAGTGGTTTCTCGAT
CTTTAGTAAACAAGGAACATTTACCGAATACCTACTATTT
GATACGTTATCATATATAATCCTCCTAATATTTCTATGTG
ATAAGCATTATTATTCTTGTTTTATAAAGGACAAAAGGAA
GACACAGCTGGTTTAAATATATTGCTTTGAATATAGAGTA
ACAGTGCAAAAACTCAATCCCAGGTCTACTAGAATCCAAA
GCTCCTGCATTTCCTCCTAACTCCATAATGCTGCCTCCTG
GGAATAGAGGATTCAGAGCATCCATTTCACATCATTCTCC
TGAATTTCGGTACATAGTCCTTGAATTCCTAGTATCTGTG
GTCTGTGGCTTCCTCTTACTTTCCATTGCCTTTACCCTGG
TCCAGGTACTTATCATGTCCTATTTCAATAATGTTTATAC
TCAGTTTCTAAACTGACGACTTCCTCCATCCCTTCCCCAT
GCATGCTAGATACTGCCACATTGATCTACTTGTAAAATGC
ACTGATGTGTGTCCCTTTCCTGTTAAAATATTTTAGTAGA
TTCCAAACTCTTTACTATTCACTTTACATCAATTCCTCTG
AACTTTATATAACTTTACATCATTCCTCTTCAGTTCAAAG
GAGACTGTTGTATCTTTTTTTTTTTTTTTTTTTCTTCTAT
GAGAGAGTTTGCTCTGTGGCCCAGGCTGGAGTGCCGTGGC
ACTATCTCAGTTCACTGCAACCTCCACCTCCCGGGTTCAA
GCGGTTCTCCTGCCTCAGCCTCCTGAGTAGATGATGGGAT
TACAAGCATGCAGCACCACACCTGGCTAATATTTGTATTT
TTAGTAGAGACGGGACTTCACCATGTTGTCCAGAATGGTC
TCGAACTCCTGACCTCAAGTAATCCGCCCGCCTCGGCCTC
CCAATGTTGTGGCTATTAAACAAGACAGTTTGTGAAGCTT
TTAGTAATATTTTTAAAATAATATAAATGAACCCCGGCTT
CCCTGGCTAGTTTTCAGAGGCTGCCGAGTCGCCGTTGCGC
CTGCTCCTGGCCTAGTAGAACGCCCAGCTGCGCGCTCCGC
TCTTGCGCAGCCATGCCAGGGGGACCTCAGCAAGCGATTC
AGTCCCTTGAGCCTGCAGGAAGGGGACGGGCAGCCGCAGC
ACTCGCTGCCTGTCACCTACGCCAGGGCGGCGGTGGACGA
GCTGGGCAAAGTGCTGACGCCCACCTAGGTTAACAGACCC
TCCAGCATTTCATGGGATGATCTTGATTAAAGGAAACTCT
ACACCTTCGTCCTAACAGAAACCGATGCTCCCGGCAGGAA
AGAGCCGCAGTACACAGAATGGCGTCATTTCCTGGTGGTC
AACATGAAGGGCAATGACATCAGCAGTGGCACAGTCCTCT
CCATTACGTGGGCTCGGGGCCTCCGGAGGGCACAGGCCTC
CACCGCTATGCCTGCCTGGTTTACAAGCGGGACAGGCTGC
TGAAATGTGACCAGCCCATCCTCAGCAATGGATCTGGAGA
CCATGGTGGCAAATTCAAAACGGCATCCTTCGGTCAAAAG
TACGAGCTCTGCCGGGCGTGGTGGCTCACTCCTGTAATCC
CAGCACTTTGGAAGGCTTAGGCCGGTGGATCACGAGGTTA
GTAAATCAAGATCATGCTGGCCAACGTGGTGAAACCCCGT
CTCTACTAAAAATACAAAAAAAAAAAAAAAAAAAAAAGCT
GGGTGTGGTGGCGCCAGCCTGTAGTCCCAGCTACTCGGGA
GACTGAGGTAGGAGAATGGCTTGAACCCGGGTGGCAGAGG
TTGCAGTGAGGCGAGATCGGGCCACTGCACTCTAGCCTGG
CGACAAAGCAAGACTCAGTCTCAAAACAACAACAACAACA
ACAACGAGCTCAGGGCCCCAGTGGCCAACAAGCATTACCA
GGCTGAGTGGGATGACTTTGTGCCCAAACTGCACTGCACG
AGCAGCTGTCTGGGAAGTAGGGGGCAGCTCAGGGACCTGA
ACTGTCCCAGAGGCCCCAAGCCGTGTTCTCCAGTTCAGTG
TTGCATGTATAATAGATTTCTCCTCTTCCGGCTCTCCTTT
GCACAGGCAAGACATGAGCAGTCAGATGGTTTAGGGTAAC
TTTTTCTGCTACCTGGCCTTTATAATTCTAGTCACTCACT
CACTCTGGTGTATGTTTTGATCAAAGTGGAACTCTATTTT
GAGGAATATTTTGGTACTGTGATGGGGTCATCAAATTAAT
ATGAAAATAGCAATGCAGAGTTTAAAGAAGAAAAAGCTGG
GGGAAAAAAGACCAAGCCTACAGTAATAGAGCAAATCATC
AAAGAATCTTTAAGGGAGGTTACCCACGCGCCACCCCCCC
CCCAAAAAAAAATAAAGGAAAAAGGATTGGTTGCCTCTCT
GCCTTTGTGATCCTGAGACCAGAATTGTACTCAGCGTGTT
TTTATGGTGCTGTCGCTGACCTAGAAAACCAGAGGCTGAC
TGGCATGGAGGCTAAACCCCAACACGGTGCATCTCAGATG
CCTTAATAGGCGTCAGTATCTTGCTCTGGACCCTTTAAAA
AGCAATCCTGGAAAAAGCATTAGGGAGAGTGGCTTTGCTG
TTGTTGGGGCATGGCCATCTAGACTGGCAGCAGTGCTCAT
TGACAGCTTATTAGGAATCCTTACAACTATAGTTGTTAAA
TTGATAGCTCTTCATGGGGGTAAGAAAAGCTGATCTGGAG
TTGTTGAATGTTGGGTTAATTCTGCTGTTTGCTTATAATT
GAATAAAAATAGAAATGTTGAGTGAACAAGATCAAAAAGT
TCTATAAATGGTAGTAATTACTGTTATTGTTACCACCATC
TAGATTATCACCTTCAGGCATTTTGACTTTTTAATTTGAT
TTGTCCTTCTTAAAGGCACTGGTGAAATCAGCATCTCTTG
TATCCTACACAGTAGTTAGTTTATAAAAGGACAATAAACA
TTTTTGGATTTACTCTTAGTATAGTTTGTGCCTATAGTTC
CACAGTAAAAATACTTTGAGCAATATAATTTTGAAACTCA
CTGTAAGATATGTGTAATTCCTCATTTCATAAGATGGTAT
TGCATTTCCTCTTGGCATTTTCATGTGCTTTTGAATTTTC
ATATGTATCTACATTTATGTTCATGCAATAAAGAACAAAA
TGTAAAACTGTACCTGGAAATATACATCCCTATGTGGAAA
TAAAGAGCTGGACTTTATATTGTCCTCGGAATGACATAGT
TTTGAATCCTAGCTCAGCCAACTAAGGTCTTATACAGGTT
AAGTGATATTTGTGAGGTTTAGTCTCCTTGTTTTTAGAGC
CATAATCATAAAATCTAGTTTATATATGAGTTGATATGAG
GATTAGATAAAGTAATAAATGCAGGAGGCTTTTGCTTGTG
CATAGCTGAGAAAAATTTGAATCCACACAGTATTGTTTAA
ATTTAATCATTTTGGTCATACTGTAGCCACATTACAATGT
GAAAGTGCAATCGTTTCCTACTTTCTATGGAAGCAGGGAG
GAAGAATGCCTACCCTATTCTTAGGATAATAATGGAAGAC
TCCCCCAAAATAAGTAATGTTTAAGTTAAGAAGGATATGT
TTGAGTGAGGTAGGAAAGGAAAATGATGAGTCTTTTAGAA
AAAAAATAGCAATGTGGCCCAACGTTGAGATTCTAGTACA
TTTCAGAAAGTAAAAGTTGTTCTTCCTGGCTGAAAAGCAA
GATGTAAGGTAGAAGGGTGCTAGAAATCTTTCTGGAAAAT
AAATGTGACGCTGATAATGAAGGCCCTCTCTTATAAACTG
AGAATTTTTAACATTATCCTCAGGTGACAGGAATTATTAT
AGAGCTGTCAGTAGGTGATTAATCCCATTTGTGGAATGCA
GAGCGGAACTTAGGAATGCAAGGTTGGAGATGAGGCCATG
TATCAGCAGGTTGTAAAATGCTTTTAGAATTTAAAATGGA
CAGCAGGACCACAGGTAATGTTGGATAAATGTTCATTACA
GTTAACACCAGTCTATCCTTCTGCTTTTTTCACTCAGTGA
CCACCAATGGTAGTAATTTTCAAAAGAGATTCAGAAATCC
AGGTATAGATAAAACTAAGAGGTTATGCAGGCTGAGCCAC
CCATTCTTTTAATTGGGACACAAAATCTTATTTTATTGTT
AATTATGAATAGGGTAAGAATCTAAATATGCCTACCCTCT
TGACCTTGATTTCTGATTTTTACATAAATATTCTATGATC
ATGCAACTTGTACTGAGCAAAGAAGAAAAGAAATCTGAGT
TATGTTCCCAGATTACAGTATTTAGTGTGCCCATTAACTT
GAATACACCTATCTCATTCATGCTGTATTTTATCATATTC
TTTTTGCACTTCCCTTTGTTCCTTGGAGGAATTTAAAGAA
ATGTTATCAAAAGCAAGGCTTATGAGTGATCAACTCTCAA
AAAGATACCAACTCAAAATAAAGATACCAACTCTCAAGAT
GTGATTTTCCAATGACCTGTCACCTCTGATTCTATCTTTG
TGCAAGGCAATGGGAATGACTACTCTCCCTCCCCCCGCGT
TCTGAATGCCAGGCCTCACTTCACTGAACAGCTCAGAACA
AATCCAGAGCCATGCAAAGTCTCAGGAACCCGGTTTCTTG
GCATTCATCCAGAAAAGTACTTCAGAAACCCCTCACTGAC
TGATACAGATCTACCATCTGTTTCTTAAGTTTAACAATTG
TACAGAGAAAGTTCTTCACAGTTGGATGAAAAAAAGGCAT
GGTCTCTTTCAAGTTTGTATTCAATTTACTATTCCTCCTG
TTGATTGGCTGATTCCCAAATGTCAAAAGAACACCTAATG
CTTATGTTGAATCTATACTAAACTAGTCACCATTTTAAAA
CTCAGAAGCACGGTTCCTAAAGACCTTGTAATGTCCAGTA
CTGCCTTGGGCATTCATACAGCGCATTAATACTCCATGTA
CTGAATTAAATAAAACTGGCTTGACTTAGTTATTAAAACA
ACAGCAACATTTACAAGCCCTTTAGCAACATTTGAAGAGT
GGGTCTAAGTAAAATTATTCATTATTTGTCTGGTTTTCAT
TTCAAACATTTATTTTACTGATTTTTAATCTTAATGTAAA
CATTTTAATTCCAGATAGCATCCAGAGCTTCGATCTTGAG
GTACAGTCTAAGGTAGGGATGATATTTCGGTCTTTGACAC
AGTTCTACAATAATGCTTCCAATATTCTCTAGTTATCTTT
TTAAATGAAATTAGTAGGTACAATAGAAATTACTTACCCA
TTCCGAGAATATAGCTCCTGACCTGATAAAGCTAGACGGA
AAAAGATGGTTGCCTTTCCTTTATAATGAGAAACTCTTCC
AGGGAAAATTGACTCTGTGTTTTCAAATGATCAGTTTATC
AGCATACTTTTATAATTCATACCCAATTTATAGAGATATA
AAAATAGTTTTATGTCTCACATTTGATGAAATTCAGTTCT
TGACACAGTATGTCATTTCATGGCATAAAATAAAGAACAC
ATTTGGGTTGATCATTCTATGGGAAATCTTAGGGAAGGTT
TATAGATTTATCACTTTTTGCATTATTTTGTCTCTTTATG
ATAATTTAATCCAATAAAACCTAGTCAGGTGGAAGATCAA
ACTAAAATTGGATGGATTCTTATTATTAATGAGATATTAT
CATTGGCATATGCTTTTTAAAAGAATAAAAGCTAAATATT
AGTAATGAAGTAAAGATAAAGCACATTTAATGAGAAAGTT
TTGGGGATTTTTTTCTATAATAGATACATTTTATTGTCTA
TTACCTACCTCAGCAAAAACTATATTTTCTTTTAAATTTA
GATGTTTGCTTCTCATCAATATTAATTCTAAGCTGAAAGA
ATATAATTACTATTCTAGTAAAATGTTTAGAACTGAGAAA
TATACAGTCATTTTTTTCTTTCAAATTCTTAAAATCAGGC
CTTTGGATCAAATAAACATTTTAGTTAGGTGAAATTCACA
TGCTATTTTACTGTCAATAACATCTCAGAGGATCAGAAAA
CTAACAGAGGCAATGAGCAGTTTCCAAAAGAAAAAAGGCA
GAAAACCATCACAAATCCTAGGGGACTAAAGATACATAAG
AAATAAATGCAACATGAGGTCCTAGATTGGATGCCATGGC
AGGAAAACAACAATATTGGAGAAATGGGCAAAATTCAAGT
AAAGGTTATAATTTTGGTTAATAGCATTGTACCAATGGTT
ACTTCTTAGTTTTAACAAATGTACTCTTGGCAAATGTTAA
CATTAGAGGAAACCAAATGAAGAGTAAATGGGGACTTTCC
TAACTGTCTTTGAAACTTTTCTGTAAATCTAAAATTATTC
CCAAATTGAAAGCTTATTTTTAAAAGGTTTGTTTGTAACT
AGTTCAGCAAAAGATGAAGCAGAGCATAGCATAGATTCAT
TTTGTTTCACTTTAAAATTGAGTGTTTTTGTGATTAGGAC
ATTTTCATAGCACATCTTATAAATGTTTGCAATCATAGCC
CCAGTTATTATGTTATAATTATATGTTATTATATATGTTA
TATATATATAAAATATGTATGCCATATATATAACATACTA
TTGTATATTATGTTATTATTATAGAGTCATAATGCAGATG
ATGAAGGCTACCATTACTAAAAAGACAGTGTTATCCATCC
TGACATTGTAAAATTGTAAATTTTCACAATTGTAAAATTT
CACATTTAAAAAATATAATAAAGCTTACCTACCTATCTGC
TTAATACTTGAAACTGCTTTATAGAATTGTCATTCACTAG
CTGTGAATTTATTGTTAAATGCCTTCATTGGACATGATCT
CATGAGTCTTTGTGACTGGACAGCATCCCTCATCTAACTC
AAGTGATGAGCATGAGATGCCGCTCCAAGTGTTGTAAAAA
GGAGACACGACCTCTAAGCCAAAGAGGCTGTGTCATTCTA
CTGCGTATGAGGAACAAATGCAACTACAACAAAGGTCTTC
ATTTTAAGAAGATAAATCTGGATTTAGTCAAAATACATAA
AATAATTTGTTTGGAAAACTTTTTGATTGCTGCTTTATGG
TGTACAAAATGAACAACAAATGTCTACTAATAAAAGTTTG
ATTTTATGGTTTTTAGCCTCTAGATACATACATAATTCAT
CCACATGGGAAAAATCATTACATTAAAACAATTTTGGGAG
AGAAGTACATTATTAATACTTTAAAATTTCAATTTCTTAA
ATTTGGTTTGACTTTCTACAACATACAAGGAAAGTTAAGA
AAAAAAAATCAGAAACCAAAAGGCTTATTCTACCGCATTT
CTTGGGAAATTGTCTCACTTTGAGAGTATATGATTCTTTA
GTCATTAATTACACCTTCTCTATTTTTCTAGAAGATTGTT
TTCCATAGTATCACTGGAGGAGCAGTTAAAATGTACTCTT
CCATTTTTCTGAATAATAAACTGAGGGTGGAATTATACCT
CTGTAATGGAAATAACCAAAACAATATCTTTGAATGTATT
GAAAATAAACACTTTCCTCTTCATTTACTCAATAAATATT
TTTAAATGACCATTATTTGACTGGGCATGTACACAGCACT
TATTATGTATCAAGCATTATACTAGGTTATATATACATAT
ATATATGTGTATATACCATACACATTAGCTTCCTCAATCA
TTGTAATAATATGAAGTATATATAATTATTACCTCTATTT
TAGAGACAAAGAAAGCACAATAAGGCACAATAAATAACTT
GTTTGAAATCATTTGGCTTGTGAGTAGCTGAGAAAAATTT
GAATCCACACAGTATTTTTTAAATTTAATTATTTTGATCA
TACTGTAGCCACATTACAATGTGAAAGTACAATCGTTTCC
TACTTTCTATGGAAGGAGGAAGAATGCTTACCCTATTCTT
AGGGTAATAATGGAAGACTCCCCAAAATAAGTAATGTCTA
AGTTAAGAAGGATATGTTTGAGTGAGGTAGGAAAGGAAGA
TGATGAGTGTTTTAGAAAAAAAACAGCAATATGGCCCAAC
GTTGAGATTCTAGTACATTTCAGAAAGTAAAAGTTGTTCT
TCCTGGCTGAAAAGCAAGATGTAAGGTAGAAGGGTGCTAG
AAATCTTTCTGGAAAATAAATGTGATGCTGATAATGAAGG
CCCTCTCTTATAAACTGAGAAGTTTTAACATTATCCTCAG
GTGACAGGAATTATTATAGAGCCTTCAATAGGTCGTTAAT
CCCATTTGTGGAATGCACAGTGGAACTTAGGAATGCAAGG
CTGGAGATAAGGCTGTGTATTAGCAGACTGCAAAATGCTT
TTAGAATACAGTTAAAATGGGGCCATGCACAGTGACTCAT
GCTTGTAATTCCAGCACTTTGGTAGGACAAGATGGGTAGA
TCACCTGAGATCAGGAATTCCAGACTAGCCTGGCCAACAT
GGTGAAACCCCATCTCCACCAAAAATAAAAAAATAAAAAT
TAGCGTGCGCCTGTAAACCCAGCTACTTGGGAGACAGACA
CGAGCATCGCTTGAACCCTGGAGGTGGAGGTTGCAGTGAG
CCCAGATGGCGCCACTGCACTCCAGTCTGGGTGACAGAGC
AAGACTCCATCTCAAACCAAACCAAACCAAACCAAACCAA
AAACAACAGTTAAAATGGTTTCAGCTACAACTAATAGAAA
AAAAGGAACTCAGAGTAAACACTAAGGAATTTATTGTCTT
ACAAAACAGAATTAGCTCAATGGTTTGATGATGGTATTGG
GACCCAGATTCCTTCCATATGTTTGCTCTGACATCCACAG
GGTGTGGGCCAAACTACCCTACTGGTCTCAAAAATACTAG
GTGCCACATTCTCATCAAATATGAACCAGAGACGGGAGAG
GGGTCTTGTTTCCTTTTGTCTCTTTTTAAGATTGAGGAAA
AAGCTTCCCTAAAACTCCTTCACATTTCACTGGTCTTACT
TGCAGCACTATCAAAGGGAATGCAGTTACCATACTTCACT
TTGACCAGTCTGGATGTAACTTTAGGTTACGGGAAAACAG
CAAAACCCAGTGAAATTTTAAGTCATATGGAAAGGCATGG
ATAACTAAATAATTAAATACAAAATAATTTTAATGAAGGT
TTCATTAGCAAGAAAAATGCAGAGATATGAGATGATAACA
ATCTCAGAGACTACTGCAGAAATGTGAGTGGCCTAAATCA
AAGTTGTGGCAATGGAAGCAGAGGTGAATATTTTAAGACA
TGAAGAATATAGACTTCCTAGCATGTTCTTTGTAAGTCAA
TGCTGAGTTAAGGGAAAAGGAGAATATGTTCTAGGTTATA
TTGGCTCAGGCAAGTGTATGGAAGCTGATATAATTCACCA
ATATAGGAAATATAACAGCAAGGCAAGTTAATGAAAGAAG
TTTTTGAGTTCAATAATGTTGAATTTGGGATACCAGTGGG
ATACTAGTTGGAAATGTCTAGTACATAGTTGGAGAAATGG
GTCTTTAATACAAAAAAGACAGCAGAACTGGAGATATAGA
TGTAGAAGTCACAAATTTATAACAGACAAATTAAGCAATG
GGAGTAGGTGATTTCACCCTAAATGATAGCATAGGGTAGA
GGAGACAAAGTTCTAGAATGGAATACATACCAACACCAAC
ATGTAACAAGGGAATAGAGAAAGAGGAGCCAGAGGGCTGA
GATAAATAAGAGAACTAGAAGGTAGTTTCATGTTTCATGA
AAATTGGGGGAGGACAGAATTTTGAAAAGAAGGAAGTTGT
CAATAACGTCAAATGCCTCTGAGAGGTGAAGTATAATAAA
TGCTCTAGCTTGGTCCATTGGGTTTAATTTATTGGAAACA
GGGCGGGGGTGCAAGGGAGGTGATACTAGTGTATGCATGG
AAGTTGTTTTGGTGGTGTGCTGGGAGAACAAGCCAGAAAG
CAGTAAATGTGAACCTGTGAGAGTGTAGACTGGGAGGCTA
GAAAAAAATCTTTTAAAAAAATCTTTTAAGAAGTTTGTGA
AGCAGCAAAGAGCAATCGAGAGTATGAATTAGATAGAGAC
TTGTAAAGGAAAGTGGGTATTTTTTTTGTTAACTGCACTG
CCATTCAAACTTCTCTCAAAATTGTGTCTGGGTGATAATA
TATACAAATAGTTTTGGAGTCTATGGAAGAAATGCTCTAG
ACTTTGAAAATATAAGGTAAATATTTCTGGGGTATATAAT
ATATTAAATCTCTTAGATGATTTAATTTTTAAAATTTTTT
TGTGTAAGTTATTAATGTGTCCAAAGCTATTTTGTCTTCC
TTTTTCTATGTATTTCTTCAATGGTGTCTTCTTTTATCAC
AAATCTTTAAACTCAGAACTAATCACATTTCATATTTAGG
ATGTTGAATATAGTTTTCATATCTAATAAGGTCGTATAAC
AGTCTTTAATAATTATAAATATTTCATTATGGAGATTTTT
GACTTCCAGTGCCTTTCTTTTAAAATGCTAAGAAAAATAA
GAAGCAGAAACATTTATATTCAGTATTTCAGGACAAGTCT
GTAAAGTAGGCCCTAGTCAAGCTATACCAGGGGTATGTTT
CACTCATGACCTATTTAACAAAACGTCTGTATCACTATAA
AAACTCCTGAGATAAGTATAGAAGTTAATTCAAAAAAGAA
GCTAGTAATACTTATATGCTTCATTTGGCATTAAGAATAG
TAATTATTCTTACAGTTCCGTATTAAGGTGCTCACAATAG
AAAATAAAATTAGTATTAGTTTTCTTTATTAAGGTCCTTT
GGGTGATGCCAAAGAAAACCTGATATAAATTCATTTCCTT
TCACCAATGTGATTTTCATAATGATGAGAGTAATAACAGA
AGTGGGTAAGAAGATGCCGCATTTTGAAAAAAAAAGATTC
CATCGTTCAGTTGACTTTAAAGCCCCAGGACTAAGTAAGC
TATTCAGTTAAAATAAAACCTGATTAAAAAAAATTCCCGA
TTGTATATTTTTGCACAAAAAATACATTGTTCATTTTCTT
TGGGGAAAGAAGGGGTCTGGGAGTGGCTGGCAGGAGGTCT
GGATTAGATTCTGACTCTGCTGTTAGTAGGAATGGGCAAG
TCAAGGATTCACCATGCCATGGATTCCATGTCCGTGGGAT
TCAGCAGTGAGATATTAGGGAAGCTTAAAACATAGTATAA
AAATAAAGTGAAAACTTTAAAAAGTGAAGGGAAATATATA
TATACACACACATACACACACACATATATATGTGTATATA
TATTTAAATCTAATAATACATTTTTTTCAAAAGAAGTAAG
TAGTTTCATGATTATATAGCAGATTAGGTAGTATGATGGA
CGACACAGTACATGAAAGGAGGCCAGAAAGCATAAAAGGA
GGACATAGGGTGCAGGTGGGTACCTGCGGGTAGCAGAAAA
GGCTGGCAGACAACAGATGTGAGCATGACCAGTCAGAGAT
AAAGAGCCTTATGCAGGAATGTGGTGACAGGGTAAACAAC
ACTAAGTATTAGTCATTTTCAAACATACTGTCAAATCTAC
CACGGTTTGAACTCTGAAAATAAGTGTGTTCATTTTTGTG
GTTACTATGCAACCACTTAGATATTTCTATGTAATTTTTG
CCCAATGTGCTAGTTTTGGGTACTATTTCAACCATCTTAT
TTGCAAAGAAGTCAATCTTTTGAAACTACTACCATTAGAC
TGAATCACATAAAAGTATTTCTTTTGTAGGCCAGCAATAA
CCAAATATCATCAATTTCAAATGTTTGAGCCTGTATGTTA
CATTACACCTACTTTATGTGTGCAAATATCTTCAAATTAA
TTGTACCATAGCTCTCAGGTGGTCTTGTTACTGCCTCCAT
GGATAGCTGGCAGGTAAAGTGGGGTTTTCTTATGCTCTCT
TAATTTCCCTTCAATACATATCTATTCACCTAAAGACTAA
TTCTTCCACAGGAAGAAATGGATTCCCCAACTCTGAAAGG
CTGAAACATTCAGCCATGCCCTTTTGGGATCTGAAATCAC
CTGTCCTTACACAGAACCTACCTAATTCCTTATCATTCAT
TCTCACTTCAAACTTGGTCATGTATCTTTTCTATAAACTA
TGTAATTAGAATTATCAGCACCATTTTATATTTACTTTCC
ATGTACCCAAGGGTGTTTATGTAAGTTTCTCAGGCCCCCT
TACTTACGCTATCTCATATTGTTAATTCCTTGTAGTGGTA
TGAAAGGTGCTTGGCAAAATTAAAGCACTCAATTTGTATG
CAAGTCCATAACACAGACATTTTAATACTTTCTGGTCCTT
TGTGTTATGCCCTTCCTTCTCTTCTTGATCTACCTAACTC
CTATATTGTCTTCAAAACCCTAATTTAGGTGATATTATTT
TTTGCTATCAAGTTACACTGTGCTTATGTTTATATATAAC
TTAGCTGGGCATGGTGGCATGTGACTATACTCGGGAGGCT
GAGGCAGGAGAATCACAGGAACTCAGGAGTTTGAAACCAG
CCTGAGCAACATAGTGAGACCCTGTCTCTAAAACAAAACA
AAACGAAAAAGACATCGCACCATGATACCACCTTGGATTT
GAGTAGCTGGAATGCTCTTCCTCCAAATAGCCATATGGCT
GGCTTTCACTGTTTTTGCTGGTTGTCCAATATTTATTTCT
GTAAGATCATCCCTGCCACTCTAACAATCATTATTCTACT
GTTAGGAGAGTATATTTTAACTCTCACATCTGTATTCAGT
TAGCTAAAAGCTAACATTGTAAGCTAAGTTGTGTATACAA
GCTAACACATGCAATTTTCTAACAATGCCTCCCTTGCTTT
GCAGAAATATGACTGATTGCCTACTTCTTCTCAGTCCTTA
TCTTTATTACCATCTTCTCTCTTGCTGTGCACCGCCTAGA
ATGCCTGAGACACAGCTACTACCTATTGAAATTCTAGGAT
TTAAATTCTATCAACTGCATGGAAATTTCTCTGAACATTC
CACTTTCACTGATATCTTCTTTTATATTTCCATGACACGT
TATGAATTGACAGTTTGCATATGTGTAGATGTCTTGTCCT
ACGAATAAAATAAATATGTTTTCAAGGCAGAGACTGTGAC
TTTCTTTTCTATATTCTTACTAGCATCTAGCTCTGTGCTT
TGCAGTTAGCAAGTATTCCATAGCACAGTAAGAATGACTG
AATGAATGGATGAGTGCCATCTACTCCTTTATTGTCCATC
AATAATGCACCCAAGGCTAAATCCTAGCTTTCCTAACTCA
CTTGGCCAGACCAGTTGACATTCTTTATTCCCATCTGAGG
CAGGTTGCCTATTTTTTTCAGTCTTTGTACATTGGGAAAC
TTGTCAGATAAAAGGCCTAATATAGATTCAATCATGTAAA
ATGACTATCAGCTACGGCAACTAGAAGACATGATAAACAT
TCCAAAGCTATTCATAATCCCATTCTTCCTTGTTAAATGC
TACAATAGAGGCTGGAAAACAAGAATAATTTCTTTCTCAG
GGACCCCTTCCCACCTCTGACAGCAATGAGTGGTTATATG
TTACATTTCTGGCCAATAAGTGTAGACAAAAGCTTCTGGG
GAAGGTTTCCATCCCTGAATAAAGAGGCAAAATCTCACTA
GGAAAAATATATTACCACTTTGCCCTCCCTTTCTTTTTGC
TGGAATGTGGATGAAAGGTGTGGATGTATAGCATCCCAAA
TGAGATAGGAGATGCTGAGCATGAGGACAAAAGCCTATCG
AATGGGGTGTCAGAAAAGAAACATCAAAATATCGTAAGTT
GCTTAGAGCATTATTATGTTTCTGTACTAGTCATGGATTT
CATTCCTTTAGATCTTTAGTTGTAGAACTCCAATGTATTT
GAACCACTAGTGATCACATTTTATTTTGTTTGATAGCTGA
ATACAAAGCTGGCTGATTCAGTGATCTACAAGGTCATGAG
TGAGTTATCTTATACTCATCCTCATTTAAGCAAATTATGT
TTAACTTAAAAAAACAAATGAAAATGAATCTATTTTAATA
AATATATTATTGGTGGAAATATTCATAGTCTACCTTGAAA
GGAGTGTTATGTTAAGATTGTTTTGCTTATAGAGTAATTT
ATGCCTTTAATTTCTGTGTCTAGTCTTTCTAAGCCAGAAT
GAAAATCTGTTCATCATGATCTCTGTTATAGCCCTCTGCA
TATTTGAAGGCTGCTGTTATATCACATCATATATTAAGCT
CAGTTAATAGATTAACAGACCCTTTATTTTTACATTTACT
ATAGTATCTAGACATGGTTAGCAAATGCTTTTATTATTCC
CTTATTTTCTTTATAAGATAGATGAGTATTACATATACCA
AAGCATCTGCTTTGGAGCCACTATGATCACTAAAAGAATC
TTTTCATTGTTCCGACCTTCTCCTTCCTACATGTGTGGAA
AAAACACATGATTCCAGACATACACATGGTTGTCTAATTC
TGTTGTTTAACCCTCTATGAACAGATGTCCACAATGCTCC
CTACACACCTTTTTTTTTTTTTTTTTGAAACAGGATCTTG
CTCTGTTGCCCAGGTTAGAGTGCTGGAGTGCAGTGGTGTG
ACCATGGCTCACTGCAGCCTCCATTTCCTCGACTCAAACA
ATTTTTTCACCTCAGCCTTCCAAGTAGCTGGGACCACAGG
TACCACACCCAGCTAATTTTTGTATTTTTTGTAGAGATGG
GATTTGTCATGTTACCCTGTCCAGTCTTGAACTCTTAGGC
TCAAGTGATTCCCCCGTCTTGGCTCTCAAAGTGCCTACAT
CTTTAAATGTGAGTATTTGAGCATATTGAATGATAATGAC
CTGCCCTTTGCAGGTAAAGATATACTAATAACATAATATA
AACAGTACATACACTTGGGTTGTCTTTCTAGGACTGGGAA
GAGAATCATATTCTATTTTTCCAAATTCTCATTTTATCCT
GAATGTGCCAATGTAATTATTTGCCAACACATTGCCAGAC
ATGCTCCCTAGTCTGTGCTATAGCGTTTGTTACCATGCAC
CACACTGAACATACTTGAATATTTCTGTCATGTTTACCAC
CCAGATGGTGAGAATCCAAGGAAAGGAGACACTTGTACTA
AGTTCATAGTTTATCTGTTCTTGGAAACACATAACTGCAC
GAAGAGATCAGGATGAAAATATCATTATAGTTACCCCAAT
TACCTCAAGGTGGAAGTCTGGGCCAGACAACCACAGAGAC
CTGCCATTGCAAAACATCTCTCTGTATGCCTGGGGGACCT
GGCTGTTCTGGTTTTTCACGATCTTTGACATCTGTCTGTT
CTCACTTGGCTCCTGCCTTACCCTCAGGGTCCCAGTAATG
ACTTCTTGACTCTGACAACTTTGACGAAAATGCATTCATC
AAAATTATAATAAAAATTAAAATATCTTTTTAAAAATATG
ATACTTCACTCATGTATTAAATTGCTTTAAAAGGCTGCAG
GGATGTTCCAAAAACACCCCCACCCCTTGTACTGGCTCCA
ATCCCATTCAGATCCAAAGGGTAACTCTCCAGATTAAGAT
ACCTGGATTTTTCATGATAGTCCCCCAGAACATTAGCTTT
AAGGGAAAAAATATAGCATTTTGGTCCTCTTCCGGTCATA
AGCCATTTTTTAATATGGGAGTATCACAAAGTCAAAAAGA
AAGAGCTCTTAAAATATTTCTTCCAATGCTAGAGCCTATG
TGGACATAAGGGAGAGGCTTAGGGCATGGGGAGAATAAAT
ACTTGATTTCAAATCTAGCAACTATCAGGATTATAAGTGA
CCTCGGAGAGGAGATTTTGTATTCTTCCAAAACAGCCTAT
TCTAGAGCTTCACACACACAGCTCTGAAGAGGAAGTAGAC
ATCTGAGATGAAGAGGAGAGCAGTTTCTGGTATATCTGGG
TTAGAGTTGTCCAAATTTTCAAAAAGCATTCACTATATCG
TATTAAAGGCCACTGTATCTGATTTTGTCATCGAGTAACA
TGACTATTAGAAATGATGGTTGAGAAAGAATTTTAAAAAA
CAGTTCTGTGTTCTACATGGAAGTAGGAAGGAGTGTCTGC
ACTGGGGCACAATAAGATTGCTACAGACTTATGGGATCAC
ATCATGTCCTCTGAGATGTGCTCTCACACAGATAGTAGGG
ACTTAGTTTTTCTCCCACATAGCATCTTTAAGTCTCTTCT
TGCTACCCAAATAATATATTTTGAGGCCAATACATTTTGC
AGTTATGACAAAATTCACATCCAAAAGCTATTTAAAACAA
ATATTTTCCAATTTTTGTACCGTTCCCTCTCAAATGTGGG
AAGACGGTCTGTTCCTTTTTTCTCACAGCCACAGACACTG
CCTTCCGGAAACAGAATAAAAACCCACACTGTTCTTAATT
ATTAAAAAACCAATTTTCTGAGAACATATACACTTAATTG
ATATAGAAAAGTTATAGCAAACAATTATCTTAAATAGTAA
TATTTATCATTCTCATCGCCCCTAGAGCATCTTTAACATA
CTTTTCCTTCCATGAACTAAAGGCATGTAGGGTTAAAAAA
AAGGATAGTTCTGGAAACATTAGTAGTGTTTATTATGATT
ATTAATATAGAAAAAATATTTTGCTTTTGTCTCCATACTC
TGTTGTTAGGCAGGTAACATGATGTCATACATTAATAATA
AAAATAATAATAGCATAACAATGAAAATAATAATTACTAA
CATATATTCAGTAATTTTTATTTTCCAATCATTTATTCTT
TAGTACCTGTGAGGTATGCACTCAAATTATTTTCACTTAA
AGATGAGGAAACTGATGCACAAAGAGGTTTATCACTCTTT
CCAGAGAAATGTAATAAGTGGCAGAGTTGGGATTTAAATC
CAATAAATCTAGTTATTAAAGTCTGCAATCTTAACCATCA
CAAAACTACCTTGCAGTCAATATTATATATCAAGGCCACT
AAGTCAGCTGTGGATTCAGAGGGTGGCTACAGGTCTCCAA
TGCCCAGGTCAGGACTTTGTCCATTTGACCAAGCTTCTAA
CTGAAGTCTTCTTCAACTACCTCCAGAAGCTTGCCAGTAC
CTCAACGTATTCAGGCTCAAGATTGCTTCCTTCTATTTCC
AGTTTAAAGCTTATTTAATTGGATGAAGGAATCTTACAGC
TAAAAGTGCTCCTAAGAATTCTATTTTTCAAAAGATAAAA
AGTTAAAGACCATTATTATTCCAATTGTTACCACTACCAG
CTTGGTTTGGCTCCATTAATGCATGAAAAGAATGAAATTC
AGCAAGGAATAGAGGGAAGCAGGTGTACTCAGCAGGGTTC
AGGTCTAAGAAATTTAAAATTACACAGAAGAAGTAGTCAT
AAGTTCAGTCTTGCCTGCAGTGCAATTGTGCTGGGAGATT
GTCTTTACTCATCAGTAGGTAGTCATAGACTCGTTGAAAT
CTATTGCATTTCCTAGCTGAAGAGACATGGGAAGTACAAC
ACAGATGCTCCATCTCCCCTTTGGCCAGTAGCTCTTGCTC
TGGCCAGGGGTCAGGCATTATTCAGCTCCTCCCTCCCACA
TGTGTACAATGGTCATATGGCACAGTTACATCAACTGCAG
AGAGGGAATAGTTAGTTCAGAATGAAAGCGTGATAAGAGA
TCCTTATATTGAAGGAAAAACTATAGTTTTCATGATTCCT
ATGAAAACATTTAAGTGTGACAGTTATAGAAGCAGACATG
TTAAAAGAACAGAAACATAACTGTCAAATAGCTAAGGTTA
TCTATAGTATCTGTAAAACTATTTTAGGAAAGGAGAAAGG
AATACTGGTCAATGTGTGGAAAGTGAAAAAAAATAAAAAT
AAAAATAAATAAAAATAAAAATAAAAAAAAAGGCAGGAGT
ATCCAGAATACGGAGAGAACTACATTTTAGGTTTTTCACA
ATTCCTAATTACTTTTCCCTTTTTTCACCCTTTCAATCCT
CTTCTATTTCTCTTATTTCTATCATATAAGCCACTCTATT
AAGACATTCTAGTTTAAAATATATATTGACATTTATGTAT
ATACTAATACGGTCTCATGGTTATACACATACACACACAC
GCACAAGTGCACGCACGCGCACGCGCGCGCGCACACACAC
ACACACACACACACACAGCTCTCAGAAAATTCCCAGCCAA
AATGATCCTAGAATCAAATTGTTCAGATCAAACCTTGGCT
CTGCCTTTTATTAGCTCTGTAATCTCAAATAAATTGCCTA
CATTTTCCATGCCTCAGATTCTTTATCTATAAAATAGGAA
TAAGAAATACATATACATCATAAAATTATTGTAAGAATTA
GATGAGTGAATAAATGTATGCATTAAACATAGCACCTAGC
ACATATGAAGTCCTGAATATTATCAGTTGTCTTCATGATT
ATTTTTATTGATATTACTATTAATAAAATAGCCAACACAT
CATGGAAGTGCGTTTTCTAAATCTGGTTAGGTTGACTCTG
AGATTGCTGATTTGTGCAATATAAAAACTGGTTGACCGGT
TGGACGTGGTGGCTTCTTAATCACCGTCTTTTGGAAGAAA
AGTCTTTGTTCATTCAAGGTACCAGGTCCCTGTGTCCAGT
CCAGTAATATCACACATTATAAATGAAATTGAAAACCAAG
AGTATTCAAATGAGGTTAACCGGAGGTAGATAGTGGGGAG
GGGAGCAAGATAATGTGTCAAATATGGAAACTTAAAGAAG
TTTATTTTGTCCTAAGAAGAAATAGTATAGATGAAAATAC
AATAAATACATTCAAATACTTGAAGTATTATTATAAGAAA
GAGGTATGGTCCTATTCCATACTCCTGTAAGGATAAGAAT
TTTATCTCATTGGCTTATCAGTTGTTCTCAGTGTTTTCTG
GAGGCTCAAGCTAGTCCCCAAGAACCTTTTAAAGGTTCTT
CAAGGTCAAAAAAATACTAATTAAGTGTTATAAGTATGAT
TATTTACCTAATAGTACTAAGAAGTTATTTTTATTTTTCT
CTCTTTCTCTCATTAGTAGAAAATTAGTGTTTCCAGAAAC
TATATGGTATATAATATTACAACAGATAGAGAATATAAAA
GCATATATGAGAATCCAGCTATCTGTTATTCAGACAGACA
TTTTAAAGATTTATTAAAATGCAAAAAAGTGACACTATTC
TTATTAAATCTTTGTTTTGTAATATCTGGTTGTTTTTCAT
GCAATATGTGCTATTTATATTAATATATTTGTTTATTACT
ACTATTAAATAACTAAATATTTTTAAATTCTGTCTAGTTC
ATTTTACAATAAATATACATAACTCACATAGACAAAAGCT
CTTTATATTCCACAATTATAGCTAAAAATTGAGTTTACGT
TTAAGAATCACGTAGGCAAAAGCTCTTTATATTCCACAAT
TATAGCTAAAAATTGAGTTTACGTTTAAGAATGTTTAAAA
ATGAGTCCAGAGACTAAAAGGCATGAGAACCATTGGCTTC
GATAATAATGTCGAAAGATTTTGAAATCACAAATTTCTAA
ATATTTGAGCAGTTCAGCACTAAATTAGGCTTTTCTTTTT
TTCTTAATACAGTCTTCAGAAAATATTCAGTGAGTGTGTG
TGGTAAGAGGGATATATATACGTTACTCCTAGTCACCTCT
AAGGCTTCTTTCAACTCAGATTCTGCCGCTCCATTGGGAA
AGGAATTGAAAAAGAGAGCTTACTGAAAATACTGTTCTCA
TAAGCCTGGTGTGAAAGTTAGCAGCTAGGCATGTGGTTAG
TTTGGGGGTGAAGCAAAAAGTGAAGAACCCCAGTGCAAGA
ATATAATGCATTTTGAATCATTGTACTGGTGGTAGATTCT
CTAATGAAGATGATAAGGCTCAAGGGCTTGCTGTCAATTA
CTTAGATTTCATAACGGGACGTCTTCTCAGGAGGACGGAA
ACTGGAATCCATGTTGGCCTTACAGGTCTTCTCTGAATAT
TCCAGAAACTAATAGTGAAAATTAATTCAAGATGGATTAG
AGACTTAAATGTTAGACCTAATACCATAAAAACCCTAGAG
GAAAACCTAGGTAGTACCATTCAGGACATAGGCATGGGCA
AAGACTTCATGTCTCAAACACCAAAAGCAACGGCAGCAAA
AGCCAAAATTGACAAATGGGATCTCATTAAACTAAAGAGC
TTCTGCACAGCAAAAGAAACCACCATCAGAGTGAACAGGC
AACCTACAGAATAGGAGAAAATTTTTGCAATCTACTCATC
TGACAAAGGGCTAATATCCAGAATCTACAAAGAACTCAAA
CAAATTTACAAGAAAAAAACAAACAACCCCATCAAAAAGT
GGGCAAAGGATATGAACAGACATTTCTCAAAAGAAGACAT
TCATACAGCCAACAGACACATGAAAAAATGCTCATCATCA
CTGGCCATCAGAGAAATGCAAATCAAAACCACAATGAGAT
ACCATCTCACACCAGTTAGAATGGCAATCATTAAAAAGTC
AGGAAACAACAGGTGCTGGAGAGGATGTGGAGAAATAGGA
ACACTTGTACACTGTTGGTGGGATTGTAAACTAGTTCAAC
CATTATGGAAAACAGTATGGCGATTCCTCAAGGATCTAGA
ACTAGGTGTACCATATAACCCAGCCATCCCATTACTGGGT
ATACACCCAAAGGATTATAAATCATGCTGCTATAAAGACA
CATGCACACGTTTATTGTTTATTGCAGCACTATTCACAAT
AGCAAAGACTTGGAATCAACCCAAATGTCCATCAGTGACA
GACTGGATTAAGAAAATGTGGCACATATACACCATGGAAT
ACTATGCAGCCATAAAAAAGGATGAGTTTGTGTCCTTTGT
AGGGACATGGATGCAGCTGGAAACCATCATTCTTAGCAAA
CTATCACAAGAACAGAAAACCAAACACCGCATGTTCTCAC
TCATAGGTGGGAACTGAACAATGAGACCACTTGGACTCGG
GAAGGGGAACATCACACATCGGGGCCTATCACGGGGAGTG
GGGAGGGGGGAGGGATTGCATTGGGAGTTATACCTGATGT
AAATGACGAGTTGATGGGTGCTGACGAGTTGATGGGTGCA
GCACAGCAACATGGCACAAGTATACATATGTAACAAACCT
GCACGTTATGCACATGTACCCTAGAACTTAAAGTATAATA
ATAATAAAAAAAAGATTCTTTCAAAAGGTATGATAGATGC
ACACATGGTTTGTCCTCTAAACTGTGTCACAGATGACAAC
CTCATAACCTCTACCTGTTGTCCTGGTTCTACCATTTATT
TCAACACAAAATACTCGCAAACACACACCACACACATACA
CACACACATACACACATATATACACACACATATATTTGTG
TGTGTGTATGTAAATTACATATTTTCCTCTTTCATATAAC
TTTATATTCAAAATTTAAACACAGCTGCACAAAAGATAAT
TGTGCAAATCACAGGAACACAATTCACAAAGGAAATGTAA
ATAAGCATATGATAAAACCCTAAACACAGTAAAAAATTAA
TCACAAAATGATAAATTGAAGAAATATCAGTTTTTATAAA
AACACATTTGAAAATGATAAAATTAAACTCTGACAAAAGT
ATGTGAAAGGAAACTCATACAATGCTAGGAAGGGAATAGA
GAAAACAACTTTTCTGAAAGCCATTTGTCAATATCTATGA
AGAGACTGAAAATGTTTTCATTTTTTATCACAGGAATTCC
AGGCCTAGGACATTATCTTAAAAAAAGATCGAATATATAT
ATCTATATATCTATATCTATATATAGATATATATATAGAG
AGAGATGGACAAATATATATGTATATATAAATATATATAT
ACATATATATATTGACAATGATTTCTGTATAATGATATGC
ATTTTAAAGAAAAACTACCAAAATATCCTTCTTTGAAAAC
GAAAAAATCTAGTTTTACAGAAAAATTAAGAAAAATATTC
TTGGCCAGGAACAGTGGCTCATGCCTGTAATCCCAACACT
TTGGGAGGCCAAGGTGGGCGGATCACCTAAGGTCCTGAGG
TCGGGAGTTCGAGACCAGCCTGACCAACATAGAGAATCCT
CGTCTGTACTAAACATACAAAATTAGCAAGGCATGGTGGC
GCATGCCTGTAATCCCAGCTACTCGGGAGTCTGAGGCAGG
AGAATCGCTTGAACCTGGGAGGCATAGGTTGCAGTGAACT
GAGATCATGGCATTGAAATCCAGCCTGGGCAACAAAAAAA
AAAAAAAAGAAGAAAATATTCTTCAAAGCCATGTTGATCA
TTAAACACACACAGTTGATTTCCTCAGACAGTCCGAACTA
TTGTGTCCTCAAAATGAGCACTCCACCCTCTGTCCCTCCG
TAGTGGAGCACCTCCACTGCATGGGGCCTACACAAGAAAT
CCCACCTGGGGCGGGGTCACATGCGTCTTTTCCACCAATT
TGTCTTCTGTTCCCTGGCATAGAGCAATACTAACATTTGT
GAAATATTTGTAGAAAACACAGCTGCCTTTTCTACAAAAG
ATGCCAATAATTACTATAAAATAGTATGTGTCTAGTGGCA
ACAGACAAGAGAACAAGGCAGAAATCAAAACATGAAGAAG
CTGGTGTCTCCTTCTTAGAGATCAGGTGTCTCCACTGGCC
CATTAATTGTCATAATGGCCTCTGAGTTCTAACCTTAAAA
AAAGTATATTCTCTTATCTCTCGAAATTTTAATTTTACTT
GAAATAAGTTGGTTCTCAACTTCAAATTCATCATTAAGAT
ATTTGTAAAATATGACATTGAGAAATGTTGTCTGGAAAGA
AAATACTTTTCCTTAGTACTGCAGAGGCAGAATGCCACAG
AAATGCACATACTTCCTGTGCATGTCTGTAGGGTAGTACC
GTATCACTTATTCACTTTAACATTCTCAAACGATTTGATG
AAAATACTCTTTCTTCTAAAGATTTTTACTCTAAAAGGAA
GGGATAGCTGGATTTTTTTTTTTCTGATTATCATGAGCAA
CCAGAAAACTGTGCTACACTCTCTAAGGGGACACAAATTG
TCATAATTTTCCAGAAAAGAACATAATAAGAGCAGAAGTA
CAATTCCATCAAATCTTGCCACATATGTGTTATATTTAGT
ACTCTGGGTAACAAATGCCAAACTTTTAACCACTTTTTAG
GGGTGAGAGGAGAGGAAAGGACAGAGCAGGCATAGAAAAC
TTGTTACATTAGTCTGTAAAAGAGCAAGCAAAAGACTTCA
CCAAAGTTACCACTTCATGACAAGAAATATTTTTCTTATA
TAGGAGAGATTGATAAATCATGAGAAACATTCTAGGTTAT
CCTTATCATTCTGTCTTAAGGAGGTATGTATACATTGCGT
TTCTTTCAGGAGCAAATTACAGTCCACATTGCTTTATTTT
GTTCCCTCCTTGTATAAGAAAGCAACATAATAATATAATA
CCCAAGCTCAATGTTTTGTCATTTTTACTATCAGATTATC
AGTCATAGTATCCGTCTGTCTAAACAAAACATGCTAAAAT
ATTCCCATGATACCAGATTATCTCATAGAGTTATAGAGCC
TCATCAATTCATGTGTGTCATTATTAATTCAACAAATATG
TATTTAAAGGCTACTCTGTAACGTTAGGCTCTGCCTATAC
AAAGGCAAAGGAAAACATCTCTTTCTCTCTGAAAGGTGCT
TAAAGCAGAAAGAAACTAAAAAGCAAATAAGGAAGGGTAT
TCCAATGAGACAGACCAGAAAGACATCCCTGTGGGCATGT
AGGATGGCTGAAATCTGTATGTGCTCCCCACCTCTTCCCT
GGAAAGGTGAAAAACCTGTACTGTTGCACAGAGCTTGGGC
ACAGTTTAGTTTAACACACATTCACCGAGTATTGAATCAT
AATTATACTATTTTTGTCTATGGAAGAGATGCCACAAATG
CATGTTTTATGGGCTATGAAGAAAGTCAATGTCAACAATA
AACCTAAAAAAAAAAAGTTTTTGAGTTCATTCTGGAGTAA
AGCAGAGACATTCAAAGATGGGCAGCAACTCGAATGGAAA
GAGGCCAGCTGTAAAACGTCACAGAAGACCTGCAGTAGAA
ATACAATCCTGAGGTGAATATTTAGCAAGAATGGGCTTGC
GGACTTCTGGTATTTCCATTTGGGTGGAGATTTAAAAAAA
AAAAAGAGCAAAAGTTTTCTCATAATATTTTGCAACTTCT
GCTTCCGGACCCAGTCAGAGCCCAAAAGCAGCAAGAGAGG
TAAAATGAAAACACTGAACATTGTTTTTTTTTGTTTTGTT
TTAAATAGTAATTGATTTTTCACTCATAAAACTGAGTATA
CTTAATTCAGGTATGCTTGAGATTTCAAATGAATATCTAT
AGTGAATGTATTTTTATTTAAAAGGAGAAAATGGTTTATT
CTTGACATCCTTTATCTTAGCTTAGAGAGAAATAAAATCT
TCATTGTATGAATCCAATAAAAACAGAAAATAGTGTGGCT
TACAAAAGTTAGATTTTTTTAAAGGAATAAAATGGAAAGC
ACCAGTAATCTGATGATAATATTAAATAACAGAAAAAGTC
CTTGCCATTAACACTTTATCAACTAGTAAACAGAAAAATC
TACTTTCTTAAAGATTAATTATCTACAATGTGATTAGCAT
AAATGCACAGCTAAGTTTTCCTGCTCCAGTAAGTGAATAT
TTTAGATTTCAGAACGAACTTTGCTTTACTAGAAAAAGGT
AAATCAAAATATTTAATCTACATAAGAATACATATAGTGT
GTGTGTATATATATAGATAGATATACTATACGTATTAAAA
AGAACCTCTTGATTCCATCCTATAGTGGAGTTAGAATGTT
CTATTAACACAAGTAGATATTTCGTTTTAAACAAAACTGA
TTTTTTTTCCTACTCTAATTTAATCTCCTTGCCTAATGAC
CTGTCCTCCAACAGGTCTGCCTACTTAAACAATTTCTAGT
CACAGGATGTGGCTGCCACAGTTTTATCTCCATCTGGCAG
AACATAACCAAACTGCTTGAGCTCTCAGCTCCCATTTTAT
AGCAACTAAACTTTCCTTGTTCACCTACTCCCCCACGCCA
CCTCCATGACGTGCATTTCTCGTAAAACCACAGATCAGTA
AACTTCCTCAGGGAACTTGCAGTAATATATGACAAAAAAA
AAAAAAAAAGGGTAGTAGCCCTGTGATGTGTAGCAGAATT
CATCAGACTAGCTCTCTGGTCTGGCACTGATTGCCAGGCA
AGCTTCCATTGTACCTTCATAGTTCATGCACAATGAGCTA
TCCCTGTATTAGACCCTCGTAGGTATTTGGATCCATGGGC
AAAAAACTGAGTAGGGGAGGGAATAAAAGGGAAGCAACAC
CACCTTTTAAGTCAAAAACTGAGGATAATAGATTGCTATT
TCTTCTATATGCAAAGGATGAAAATATACCTGTGACTCTT
TTCACTATGAAATGCTTAATGTTTGTTCTAGCAATTCTTA
CTGGAAATCACTGCCTTACACAGTTGCAAATGTCTTAGAT
TAGTATAATGAACATCTATGATTGGAAACGAGTCCCTGTT
AATCTTTGAAATAATGACCAAATTGTTGTAATCTCTGGTA
AGTACGATTCGTAAATACATGGGTAACTCTCACAGGACAA
AAATTACATCCTACTTATAGTGAATATATTTTTATATCAT
TTTGTTAAAACTTTTTAAATTTTTCTAATACTTAATACTT
AATTGTTACTACAAAATTCTCACCTGTGAATATTTTAAGT
TTTTTAAAATTGTATGATATCTCCTTTGCTCATTGTATAG
AGTACCCAACAAACTTCATGGTGAGTAATGCTTAGTGGGT
GCTTTCTGATGAAGCATCTGGTAGTTTAACCAACTGGTCT
AGAATAGCACAATGTTACTGCTGGGAGCCATAAAGAAATT
ATTTCAATGAAGTTTGTAGTTTGCAGTTAAGTTGGCGAGG
GTAGTCAATTTTGCCCTCAGTTGACGTTTGGTAATGCCTG
GAGACATTTGTGGTTGTCACAGTCAGAGTAGATTGGGTAA
ATGTGCTGCTGTGTCTAGTTTGCAGAGGCAGGAGTGTTGC
TAAGCATCCAACAATGCCCAGGTCATCTCAATTCTCCAAC
TAGATTGTCCACAGGGCCAAGATTCAGAAACTAGTCTAAG
CTGTAAATCTCACTGAAAAAGAAACCAAGGCTTAAAAAAG
TCAAGTGACTTATTGAATACCACATACCAGAATCTCAGTC
TAGTGAAGAGGAATTAGTAATAGAGTTAGGATTCAAAACT
TGTCCATAAATGCCTAATCCAATATTCATTTCATTGTATC
AGGCCAAAGGACAAATACCTCATAATATACTGGAGGAATT
CTAGACCAAGTTCCCTCATTTTTGGTGTAACAAAGGACAA
GTCACTAAATATCTATGACTTTCAATTTTCTCATTTGTAA
AATAGATGGGTTGAAATAGATTATTTCTAAGATCTCTTGC
TTCTTTAAAATTACTTGTTGTACAAATAATGCTACTTTAC
ATTATAGTAGTCTCCAAATTTCCAAATTCCTATTCTCTTT
GTTTCAATGTTTTCTCTTTTTAAAATGTTTTGTGCAGGAA
TTCTAACTCAAATAAAAGCAGGAAATATGTCAGCTAATTA
AAAAAAAAAAAAAATCAACCAGCAACTTGAACAATACTTG
GCTCTCAGTAAATAGTAAAGAACATCAAAAAATAAAAGGT
ATTCTTATTTGTTATTATTTAGTGGAAGACACATTCTCTG
GTCCTTTTATATCTTGTATACAAATTAACTTATTTTGATT
GTATCCATGCAATCTAAGACAATAAAAACAGAAGAAAAAA
TAGCCACATAAACAGAAAAGTGTTGTTACTGATTTAATTG
AATTGATTTGACATTTTCAGTCCACTGATATATTTCCTGA
GATAAAAGTTGCCCTAAGTGTTCATGAATCTGTAGTTCAT
TCTTAGTAATTTTAACATGAAAAAACTGATGTGTTTAAAT
TTTCATTTTAATATTCATCTTTTCTATAAAATATTGTAAA
ATTCTACTCTCTAAGATACTATTGTTATACATATTTATTA
CTATTATTACATATTAATGTGAATTTTGAGAAACTTTCCT
TTGCATGATTTTCTCAAATTACAAAGTATATAATTCTCTT
ATAAAGGACAGCAGGTTTAAAATGGAGCAAGGAGCTGTGG
AAATGTATTTAAGGGGAGGGAGAGGCCAAATTTGGTTGTT
ACACACTATATTTTATTGATTAAAGAGTCTGGCAGATTAA
TTGCTATAACTGTAAAATAGGACAACAGATAAAAAGAGAA
AATGTATAGTTGTCTTTTCTTCACTAAAAAAACTAGTACT
TGTAATCTGTGTATATAAATTTTTGGTGTACCATATAATC
CCTACTCTCCTTTCATTATAAAGTGAGGGAATGAAATCTT
AGCTATTGCATTGTTCTTTCAATCCACTAGTTAATTCTTT
TTAATCAGAGGAAAATAAGCTATCATTTATTTATTTATTT
TACTCAAAAAGAATTTTAATCTGACCCATGTGCCATTGTT
ATTGTTAACCTCTAGACATTTTAACAGCATTTTGATGGAC
CTTAAATCAATTAACACTATAAAGGAAAACATCTGTGGCT
CTAATACATTTTAGAGTTGCTCTTAATATTTTTTGTAAGG
ATTTTAAAACACATTTAATTACATAAGGCCACTGAAAATT
CCATAATTCACTGTGTGGTAAAATACCAGATATTAAAATC
ATGTCAATTTTATTAACAAACATGAAGCATGCATATCTGT
AAGAGGGAGTTATTAGAAAACCCAGCGGAAGGAAATGTTT
TCTTGCCCATCAAATCCAGATGTTCAGTTCATAAAATGGA
GGCCCAGAAAAAAGGCAAGTTATGGCACTGAATAACATTA
AGAAGTGTTACCTCTGATAAAATTCGTGGACAAAATAGAT
TTTTAAATAAATAATGCTTTACTTTCGTCTTAAAGTAGTA
TTTTTCTACTTTACATGTGGAATAGAATAATGGATGAATT
AAAATAAAAGGCACACGATTTCCTTTTTCACAAGCACCTT
TATGTAAATATTAATATGTTTTAAAATGTAAAGAATACTC
TTTAGCAAAAAGATAGATCCATGGGAAATATTTTCTTTCA
GACACTGACAAAACTTAAACTGGAGCAAAGATTCCACAGA
ACCATGGCTCTATGTATGGTATTGATTATTTTTTCTTTTC
CTTGGTCTGTTGCTCTTTAGCAAATATAGATGTTTATAGA
ATAATTACAAAATAGGAGTTCATGTTGACAGTGGTTGAAC
ATTCTATATTTCAGTATTTCAATTTGTAAAATAATTTGTG
AATAATTTCTTATTTTTTAAATCAAGATTTCAACTTTTAT
TTTAATTCTCAAAGTGAAAAACCAAATGAGAAACTAATCA
TAGTTTCTATACTCCTTTATAGTTTTCCAAATTCTTAAAC
AGTATAACAATTCCTCAAATATTTTACACTTAATGAAGTG
ATTTTACATTCATTTTCTATAACCACCTTATAGACACGTA
AACTAAATTAAAATTTAGTTTAAGAGAATGCATTTTATTA
AGGCTAACAAAAAAGTCCTTTGATGCTTTGAGCATAACAC
ATTTGTTCTTGAAAATTGACTAATTAAGATAGATGGGAAG
ATACGTACAGTTAAATTGATAATAGAAAGTACCCTTTACA
GTGTTCCTGAAAAATAGAATGTGATAAAACTGGCACAAAT
TTTACATTCGACAACTAAAGGTATTTTTATTATTCTTATT
TTCTTGTCTTTGAAGTACTTCTTATATTGTATCTGACTTG
TTCTACTTTCAGAATTTTGAGGTTCCACTTGCCTTTGATC
TCTCAGTAGCCATTCCCAATAGTTCTTTCATCCACACCAT
CGAGCTGCCCTTGACATAACACCACCTTTTATTCTTAGAA
AAGGGAAAATATTTTATTTCAAAGGCTTTGGTGATTTTCC
CTCATGGGTCACCCTGAAAGTATTTTTCGTCTTCCTCTAG
GTGAGAACCTCTTATTCCTTGAGCCTCTAGATGGATTCCC
AGGTTCCCTCTGTTCAGAGTTACCATTCAGCAAGGAGGAA
TCACAGCTATTCACATTTCAATGACGCTGATTCCTCTTTT
ACCTAGATGGAATGCTATTTCTTTCATTCACACTTTATCC
TTGAAATAATGACCAAAAAAAAAGGGGGGGGAGGTAATAT
TTGTTTATATAATTGGATTAACATCTGAAAATGGATTACT
TAGGTTTGCTAGGCTTTTATTATCTTTTATTAGATAGATA
TTTTAATATCTCCCTGCTGCTTACACACAACTACATTTTA
CAGCATTGGGAGTAAATTATGCTTTTTGATTTCACAAATG
ATAGTGCCTACATGCACGCTTATCTGTTTCTAACACACTA
ATATAGTGTTTGTATTAAGTGGGAGAGATTTCTTTCAATC
TCTTCCCCCTTCTCCTCCTCTCTCTCCCTCCCCTTCAAGT
TCTCTCCTAGTCTTTTAAATGAGGATTAAGCAGATGTGCT
TAAACTGCGGCTTTATATCTACATGAAAATTAAGCAGCGA
CAGGAAGAGAAAGCTGCACAGCTTTCTCCTGTACTGAGCT
TTTTCAATACATTCTCACTACTCTTGAGATCACAGTAAAC
TGCCAAAACACCTGATGTGCCCATTTTTCAACTTAAGCAA
AATATCATAATACAAAATAAATATCGATAGATAATATTTT
GATTACTTACTCTTTTGTTTTAACCATAATTCTGTTTTCC
CTATTAAGACTAGTGACCAAGGATTATACATTCGTTGAAT
GATCTGTAGAACTAGAAACAACGTAGAAACAAATCTAAGA
CTGAATAGCCTGGTGTGCATTGAAGCATCATATGGAGTGC
CAGGCACATGAGAGACATTCAGTGTTACTTCCCTTTCCTG
ACCCCTTCTTTTGCAACTTTAGTACTGTATTTAAAATTAG
AACAAGGAAAATTAAATTGAACTATTCCCTTTTAGGATAT
GACAACCAGTACATTTTATGATAAATATCAGGAAACACAA
ATTAACAAATTTGCTTATGTTAAAGACAAGTATAAACTAG
ACTATACAATGACATGAGCTTGTTAAATGAGATAACATTT
ATAAAATGTTAACAGAAGTGCCTGGCACAGAGTAAGCCCT
ATTTTTTATTAGCTAACTTTTTCTTATTAGCCAACTACCA
GTAAGTACAAAATTAAGTAGCTCTAAAAAACATGTTTTAA
AGAAACCTGCCAAGCCTGAGATCAAAATTACACACAGAGA
TATACATACACCGACAAAAGGATTTATCTCTATTTATGTG
TGGTTTAATTTTCATGATATTAGATTCCACCTAATAACTG
CCACATTGATGACAATTACTTTTTAAATTTCTCAAATAAA
TGGAAGGTTTAACTTCAATTTTAAAATAAACCAGTTATTT
AACCAATTCACACACACACACACACACACACACACAATCT
CAATCTGTTCAAGTATTGTCTTAAACAATATTTTTAAATA
TGTATCAAAACAAAACATAAGCCACAAAATGGTTCAACAG
AGCATTACCTTTGCATGAAATTTTCAGTTAAATTTCTAAT
TCATTCGTCTCTCAATATATTCTGTAGCTTTTATTAAAAC
AAATTATGTTAAGTCGTACCTCTTTCTTTTTCTAATTGTT
AAGCTAGCAAGGGATATATAGGTAAAGACATTTAATTCTT
CCAAATATTATTATAAATTCCTTAATAATTACTTTTGTAA
CAATATTAAAGTTAATAGAGATATTTACCAATAGCGTGTT
CACAATAAACCTTTCAAGAGGAGACATAAATTCAGATTTT
TATGTGGAATTTACTGAATTCTCACTACAATGCCAACCCT
TTTCAACATTCAAAGCAAAGTATAATTCCACTTTTTTTCA
CTGGCTACCTCTTCTCACTATCTTTTTCTAGCTCCTCCTT
GTGTCTCTTCCAAATACGAAGTTTCCCAAAGCTCAGAAAC
CAGTCATCTGCTCATCTCTAGATGTTTATTTACACTGTCA
CATGCAGTCCTTTAGCTTTAAGTTCCATCTGAATGCAATG
ACTCCTATATTTATGTCTCCAGTTGAGACCTACTGAATGG
GCCTCAGCCTCTTATCTCCAATGGATTTCTTGACATCTCT
ACCATCTAATGAAAATCAGACATCAATAACAGCCCAAACA
TAACATTGGATTGCCAACCCCCTAATTTGGCTCTTTCCCT
CCCCAGTGCTTATGGGGGGAAAAAAAGCCATTCTCTAAAA
TGTCTTTGTCTTTTCCATGCAGCCACTTCTCTTAATTTTA
TGTCAATCTTTCCTTTCTTTCTACCTGTGCTGCCAACACT
TGGTCCAGATCACATCCCCTTTCTCTGTCCTCCCATTCAG
TCTCCTTATAACTGGTTCCAGGCTTTGCCTTACTTCCAAT
CTATTCTCTTCATAGCAGTCAAAGTGATCTCTTCAACACA
GAAAGAATATTAGGATATTCTGTACTTAAGAATTTAAAAT
GACCCCTTCCCTTTATACTTCAGGTAAAATTAAAGTTCTT
TCCATTTCCATCAAGGTCCTATGGGATCTGCCTTCTGCTT
ATCTTTCTAGCTTCACCACAACCTGCTCAGTTCTTACTCA
CCATACTACAAGTGCTTGACCTTTCTGTGCCTTGAACCCA
CCAATTTGTTTGGTTTTGCCATAGAACCTTTACTCCTGCC
AGTCTCCCTCACATGGATCCCCATATTCTTGCCAGTCAAC
AAGTAGCTCAATGACTCTTCTTCATAAAGCTCTTCCCCAA
TCACTCTGTCTGAAGGTGCATTCACCCCTAAATCCGGCTC
AGGCCTGTCTCTACCATATTACACTACTTAATTTTCTTCA
CAGCTTTTATATATAACTGAAGTTATCTCAATTTGTTGTT
TGTTTTCTTGCTATCTCTCACTACTAGAAAGTCAGTTTCA
TAAAAGTAGGTACACTTTCTGCTTTATTTACCACTGTGTC
AGCACTTAAAACAGTTTTTATCTCAGCAGGGGCTCTATAA
ACAATTGATGAATCAATGAGTGAATCATCTCATTTAATAT
CTCTTGTTATTATTTCCATTTTACAGACAAGGAAACTGAG
GCTTTGGAAGGTAATTTTCCCCCAATTTTTCATCATTGTA
AGTCTCCAATGATGAAATTGGAATGGAATCCAGGCAAGAT
TTCAAAGACTGACTTCTTTAAAGTACTTTAAAAGTAGCGA
TTATCTGAATCTGACATTTACATTAACATTTCTTCAAGTT
ACTTGTATCAGCTCCCTGACCTTTTCCTTTTTCTTTGGTT
TATCTGTTTCCTTCATATCACCACTTCCTTTCAGTCAAAA
CTCTCAACTGATGTCTTATGCTTCATTTATGTTTCCTTAG
CCATTGCATACCTTTATCATACCTAAAGCATGAATAAGTA
AATTCAGAAAATAAGAACATGGGTCGTTGGAAAGTAGAAA
TACATGGAGTTTAGTAAACACAAGTTAAAATCTTATTTTA
TAAACCAGACTATCTGGAAATCTAAGTCTAAGAAGTCAAA
ATAGAATATGAGGCCTAAATTATCTGATTGGAATCCACAT
TTATCACATGAACCAAACAATGTTTTGTTTTGTTTTAGTC
TCCCTAAAGTTTAGTCAACTTGTCTCTGGAATACAAAAGT
GTAGGATGTGTTTACCTGGTTCATTTAATATGCTTTTTGG
ATGACTATAAGAAAATTATCTAGTGTCTACACTTCCTGGA
ATAAGATGAGAACCTTATGTGTTTTCCATGATCAAAGTAT
TTAACAAAGGTCAAGTTACTTCCCTTGCACTTCAAAAAAA
AAAAAAAAATCTAGATACTTTGGTGAATTATTTAATGTTT
TTCACTTTATGTAATATCAAAAATGAGTTAGGTGGGGGAA
AATCCATTCTTTCCATCATATCACTCACCTCAAGACAGAC
TCAGTCCTGTCCTTTGTTAGCCTCCTTTTCAGGATGATTG
CAACACATCACATCAGCATTCAGGGTGAAGACAAATTAAT
CAAAGATGTCTTTTTGCTTTTTATAAAAGTCATGCAATCG
TATGTGAATTTGATCTTGCTAAAGACACAGAAGCAGCTCA
GTACACAATGGTTCATGTAAGTAGCTAAATCAGGTGAATG
AACTTACACGCATATGTCACACGAACAACCTCTGAGAAAC
TACCAGCTCCCATTCAGTCCTGCTGTGATTTACCCATCAT
CACGCAGTTATGTCTTAAATTCCTGATTATTAAACTGACC
ACTAAGAAGATTGATTGAGCAGAAAATCTAGAATCAGGTC
TATCTAGAATCAGATAGACCCCGATTAAGACCCCAGCCTT
CACCCCACTTCCTACAACTCTCATTTGCTATTAGCTGGTG
ACCTTGGAAAATTAGAAAGACTACAAAAAAAAAAAAGTAA
AAATTTGTTTGTGTGCCATGTATTTCTGTACGTTTTCCCT
TTTCTCTCCACATAAACATTTTATTTTCAGAATAAATTAC
AAAACAAACAAACAAAACAAAATAGGACTATTGTCTAGTA
CCTCTTCAAATCTACCAACTTTATTTATTGAATATCTAAT
AATAATCTATGCATCTCAGTGGCAGCACCAGAACTTCTAT
AATTTAAAAGTCTGCAAAGAAAATCTAGTTGTAACAGGGA
CCTGGAGGTAGTCTTGTAAGAATATAAGTTTTACTTAATA
TATTATATATAATCTTAAAATAGTGATTTTTAAATTTATA
ACTTATAAAACATTTATAACACCAATAATTATCTGTAGCA
AAGTATATTATTACTTTGAGGAGAAAGTTTTGGGGTGTTG
ATGAAGATTTTGGGAGATTTAAAACACCATCTCCAAGAAG
CCACTGATACTAAAAGAATACAGCTTTCATGGGATATGGT
ATCCTGAGCCCACAGTACATGGAAAACACTCACAAAATAG
TTGTTTATCAAATGAACCAATAAGTTAATAAATTACTGAA
TAGATCTAGTTGTCCTAGTCAAATGAAATACTCAGAAAGT
TTTTAGATCTTGAGAACTGGAAACCTGAAATTCTTATTTG
CCTATTTATTCATTTCTACATTTTTCAAATTGTCTAAAAT
AATCAAGTTTACTTGGGAAAAAAATCGAACATGAAATTTC
ATACACAGCATGTGATCAAAAGATAGAGAAAGAAAAACAA
TTTGTTAGCAAGGGCTCTAAGCAATTTTCTTTTTCCTTCT
ATTTCTTGGCATTTGCCAAATTTTCTATTATGTAGAAAAT
TTTACCATAAATAATTCCCATAAATAACAATAAAAGGACA
GAATCAAAATTGTTTTTAAGAATCATTAAGTGCCTTCTAC
ATACAGAGTTTAGTTAAGCTGACAGACCATTCATTCATTT
TTTCAGCAAACAAGTACTGAGGACCTGCAGGCACTGGCAA
ATAAGCAGAGACCCAGTTATAGCCTATATGAGCTCACCAG
TTGCTGCAAGAGAGCCCAGTAAAGAGAACTCCAAGAGAAT
TATTCAAAGAATCATCACAGCAGAAGAACACCTATGCAGG
TGTGAAAGGGGCTGAAGAGCAAGGGTTATACAAGTGGGGT
GTGGGCTGTCCAGAGGAGGTGCTCTTTGAAGAAAATTTTG
AATAGAATTTATAATTTGCCATATTGAAAAAAGGATGTGG
AGAGAAGGAAAAACAGCATGGCCAACAGCTGGAAGACCAC
ACAAGGTCACATTTTTAGAAAAATGCAAGTTACAAAAAGA
GTCACAAAGTGGTTACAGATAAAGCTAGATAAATCTGAAG
AGATTCAATTAGATATGTGTGTGCAATGCTAATTGCTTTT
ATTTTTCCTAAATGCACAAAGTCCAATGTAGGATGATTTG
ACACTTTCCCCACACACCATTTTACATTGAGAAGATGTTA
AATTTACCACATTGATTCTTCTTTTTACTTTTTGCTCCAA
TAATGAATAAGAAGTTGGTATTAAGTGTGAAAGCTAATAA
GAGGAATATTATACAAACGAATGATAATTAAAACATAATA
ATTCTAGACTACTGAGCAGTCTTAAAAGTGTTTCTAAAGT
TTCCATTGGCTAGCTAAGAAATAATCCAAAGTGTCTTAAA
ATTTCAAAATGAATCTAGCTCAAAGAGCTGTCAATCTCCA
CATTAATGTCACTCATAGAAATTTCAACACAACAAAAAAT
TGAGAATGGTTAATACTGCCCAATCTGTTTGACAAAAATG
AAAAATTACATAAATCATATTTTTGTAGCATTGAGACACA
AAACCAATTAAAAAACTAAACTAGCAGTAGCCAAACTACA
CACATAAAATATTTATGGCCAAAGAGAAGAATTTAAACGG
TTTTGGAAAATTTAGATCTGTATTGTTTGAAAAGAATTGC
ATTTAGAAAAGTAATAACCACAAAGGAAAATTCCCAAAAG
CATAAGCTATATTCAGTAGAATTTGACATGGGTAAAATGG
AGTCATGAATCTAATAGTTATGTAAAAATTAAATGAAAGT
GATGCTGCTAAATATTAGTTCAGTAAAATTAAAATTAAAA
TGGAAAAACTGTCAAGGATTTAACTAGGGAATATATATAT
AATAATCAGGGAATTAAATTGGTCTAATGGAGTTTTTTTT
CCTCCAAAATTTATCTTCGAGGAAAACTCATAAATGTTGG
TATATTCTAATAAAATATTTATTTTCATAAAGGTTGAGCC
AAAACATACTTGGTATCAAATCATGGGTTCAGTATATTTT
CTACCCACAGGAGACACTGAAAGAGGGATGGACAAAGGTG
AGTTCTGCCTTTTACAGAGATTATCCTGGTAATGGTGGGT
ATGGACACAGTAAGGACTGAAGGCAGATGAGACTTCGGGC
TATTTTTACAATAAGAAATCCCTGGCAAAGTAGAAGGCTG
TGGATTTACAAACTATTTAGACTGTAGAATCTGGAGAAGC
CTGAAAAATCTCTGAAATAACGCAAAGTTAAAAGAATTCA
AAGGCTTATAACGGTTTATTCCTCTACCACTTAACCTTAA
ACTATCCCTTTATCTCCTCACAGTGTCTCAAAGGAAGAGA
TATCATTTAGAATCATGTTTATGCTAAAGGGCTATGTGCT
CTGATTTCATGGGCTCACATGAAAAAATTTACAACTTCTC
CAAGTATCTCATAGTTTCAAAGCATTTTCACAAATGTTAT
CGCTTTTAATGCTTATAACACTTTATAGATGAGGAAACTG
GGTCTCAAGGATGAAAATTGATTTAGCTCAAAATCATGCG
ATTCATAGAGTTAGATTTTCAAAATATTTCTCACTACAAA
TGCCATGATGTTTCCCAGCTTGGAGTGGTTTCTGTCTCCC
TTTCTATTATGCTTAATATTTTTTAATCAATAAATGATTA
CATTTTTCATCAAGTAGATGTGTTTAAAATATAGTGGACA
CACTGTATTGCCATGATATTGTCGTTTTGATATTGTCTCT
TAGCATCATTGTTATTTATATAGGTTTCTGTAAACTATTG
TCTTAAATGCAGGACAAATTTTATTTTAATTTAAAATGCA
GAGAACGTCTTCTTGTCTATCAGTGATTTCTATTAAGTTC
GCTATACCAGTTGTTCATATCCTAATACATATGAGTGTGT
TACCTGAGTTACCCTCAGCTTTTGCCTTCTACTCCTACAT
TAGCAAATCTCTATTTTGGAGGGTAGATGGTTTTCTTCCA
GGTACTCACATTTGATTATTTTCTTAAATATATGAATGAT
GGTCATTTATACTTCAGTATCATTGCATTGTAATTACAGT
TTTGTAATAAATACCCTGTATAGTAGAAACTGAAGTTTCA
GTTAGGTGGCTTTTTCCTTTCAGACACTTGACTCATTTTT
AGAGGAAATAAATGTTGAATCTTTATATGCTGTAGAGTTA
AGCATCATATAATATATTTGTTTAAGTTTCGTCTCTACTA
AAGACTCTAATAAAAACCGATAATTTTGCTGATTGTCTTT
TAAGAAATGAATCAATTGAAGTTACTATGAACGGATACAG
AAGATGGTTGTTGACTTCACTAATATTGACTTTATGTATA
TTTATTCTTGTCCTGGATGAAAGGGTAGGAAAGCTTTTGT
TTCTCTATTTGTTCTTGTTTTTGTTGTGATTCCTGAACAT
ACAATTCTCTGCTTATAGCAGTCATTTCTAGACTCTTTTA
ACAGAGTGATATTGAAATAGCACACTGACATACAAACAGG
AATGAAGATTAAATATTTTAGGCAATAATTAGATGTTTTC
TAATCTAAATATTGGTTAAAGCCATGTACACAAAATCCAG
TGATTACTATAATTTTTATTCCTGTGTATTTGGATATTAC
ATAGAAATAGACATCACATCATATTGATAAAGTCTTGCCA
TATTTTTTTTCTGTGCATCATACCCTAAAAAGTGCTGTCT
TTATGTATGCAAAAGTCATAGCACTAACCCTTTGGTATTA
GGCCACTGCTATGGGGTTGGGTGTCTAGTACTTACAAAGA
TATTTAGACTAGATCGAAATTAATTTTAAACTGAAGATAT
GTTACATTTCCACTCTAATTGTTTCCCATGTAAATAACTA
CATAAACCTATATGATGTCTAGAAAAAAAAATCAAAGTTC
AGCGTTAATGAAAAATTTCTCTCTCTGCACCAAGCTGACA
TATACACACATGGTCTGAAGATGAAATCTTGTCTTTGTGA
ACACTGTATATTTGCCAAGAGAATGAACCAACCTCAGTAC
AAATCTGTGCCCCTTACCTACTCAGATTGACATTCATCAC
TACACTATCTGAAAAGAAATTATTCCCAGCTCTCTACAAA
CTTTTGGTGTGCAAATAATGCAACACGTAGAGTGCACCAT
ATTCTATCTGCCTTTGCAAGCAATCCCAGAGCACTAGCAT
CAGTGCTCTAACCAGCAGTTGCCAGGACTGGACTTGATCT
GTTTGTGTTATCACTCTGCTAGATTTGTATTTCCCTCCCA
TTCACAACTTTTCTCCTATGGGTATGTGTATCTGAAGAAT
AAAATTGGCCCTCCAAATTACATTACCTAGAATGTCCAAA
GAGCACACCAAAGAAAATTTAGGAACAACATTCTCAAACT
ATGAACTTTTAGGAAGTCAAGAGGATCTTTCCAGACAAGA
GGTGAGATAACAAGAGTAAAGAAGGGAGCAAAGAAAAAAC
AAAACAAAACAAAACAAAACAAAAACAAAAAGGCAAGCCT
GTAAACATCTAGATCTAAAATCAATTTATTTAATCTGGAC
AAAATAGTCCTGCTACCTTCATCCTCCCACTTTGCCTCTG
GTTAATTTTTTTTATCTCATATTCTCCCTCTTTTTGACTT
CCCTCTTTCCTTTATCACTATAATCTGCAGTTTTATTGTT
TTAAAATCCATGATTTATTCAGTGCCTGGCGATAAATCAG
ATATGGGAACTACGTGTTTATGCCTTTTGTGTCTCCTATA
CCTGATTTCATGTAGGTTATAATGTCAGTAAATCCACTAA
TTCACATGTCATCATCATCATCAATCACCATTACAACAAC
AAATTGAAATGACTTGAAAAATGCCAAGAAAAGGTGATAA
AAAGTGTGCAATTCAGTGGAGATATTTTGTGGCAAAAGTG
ACATAAGAGAACGTAATAGAAGAGGTAAGATTTGCCCAGA
GTCTTAAACACCTTGAGAAAGTATAGAGGGGGGTGTTAAA
ACTACCTCCTGTTTATTTCCTTTTAATCAATCATAGAAGA
AAAAGAAAGAAAGAAGAAAAAAAAAAATCCCTTCCCAGCT
CCAGGCCTAGCCCCCAGATCATTAGTGGAATCAGTTTCTC
TGGCAAAAAAGATTAGAATTTATACCAAAGGCAATGAGAA
GAAATCAGTATCCCTTTGCTTTTTATTTTATTTTTTAATC
TGCAGATTACGTTTAAAAAAAAAAGGATGAGACTTCAGAC
TGATTAAAAAAATATTACAATTTTGCAGGTGAGAAATAAT
AAAGCCATGAATTAAGATGATGGCAATGCAGATGTCAAAG
CAAGAAGTTATTAGAGATTATTACAAAGCAAAATTTCAGG
ACTTGGGGAGCATGTCAATGTCTGGATTTAGGAAAGGAAG
TAAGTTCCATGTTTCTGAGGGATGAATCTAGAGATGGAGA
ATCAGAGTGATCAACACGTAATAGGCAATGATATGTAACC
AAGTGGAGAAAAAAGAACAACACAGGCCAAAGTCTGAAGT
TCATGGAAACGCCAAATAGACAAACATGGATGATAGTTAG
ATAGATAGATAGATAGATAGATAGATAGACTAGTATATAT
AACCCACAAATATATAACTAGTTTATGTGTGTGCATATAT
ATAAAGAAATATATGTTCATGTATATGAACTAAGTTCAAG
CTAACTACTCTGCCCCTATACTTAGTTACACAGAACAAAA
GAGAAAAAGGTAATATAGGCCCTAACCCCTCGTAGCCTTT
CCTGTAACAAAGTACATTTCAAATTCTAGCAATGGTAAGG
GTCACAGGCAGGCTTTTAGGAGAGAATTTTTTTTCAAATC
AATAAGTAATTCTACTCACATTCCCAAATCTCTAAATTAT
ACAGTATTTAGAACTTAAAAGGACTGCTTACCAAATTCAA
TTAAATAATTTTCATTGAATGTCTGTGATGTACAAGGCAC
AGCCCATGTTTATAACATGAGATATATATTTTTAATACAG
ATGGAAAAATGAAGAATTATGTCCAGGAAATGAGTCTTAA
CTGTTATGACTCATAACAAAACTCATCATGTACCTCACAT
AGCATAACCCATATACTCTCAACTGCCATGCTATGGTGTG
CTAGATCTGCCTGGCATTACAACTTTATTAGAACCAGAGA
ACATTCACCCTCGCCTGCATTCTTAAAACCATCATTGTCC
CCTAAAATTATTTAGAAATTTTAAATAAAGTTTGGTTTCC
AGTTGCCATCACAAAGAGGCACAGAGCAAGAGGATTAGGA
AGTCTTCAGTAAAACTGAACCCTGCCTGGATGTTGCACTG
CCAAAGACTCACTTTGGCCTTGTCCATGTGTGCATTTTAG
AGATTAAATAAAATATTTGAATTGTGCATAGAGTTACCAT
TGATGGCTTTCTACGTTTGGCTCTATTTCTTTATGCTTTA
GAGCATACAGTATAAAATTTGTTCCCCAAAAGTTTATTAC
TTCCTGTAGGCACTAAACTAATTTTGACACGTAAAAATGA
AACATAGAATCCAACTCATTTGTTGCTAAAAAAGAAAAAT
GTATAATTTAAAGCATTGAGAATTTTCCAAATTATACATC
AAATCACAAAATGTTTCTTGCAACTTGAAAGGATTATAAA
CAATATTTGCAGATACAAATGATTATATCTGTAAATGTTT
TTCCACAAAAAAGCATATATCTCAGGGAGTCTACAAATGT
CTTTTAGAAAAATGTTTGCTCTCAATATTTATGTGAGCAA
CTGAAGATAAACTTGATTTTTCAAAATAAATCTATGTGTA
TCCATTTATTTGCTATGGTATAAATTATTGAGCAAAGCTG
ATGTAAAGGTTTCTAGATCCCATTATATTCCTATTTCAAT
TACAAATTCAAAGATGTGTCTTATGGTTTAAAAAGTCCTG
TAATAGTATGAGTTGAATTTTTATGCACAAAGGAAATATT
TCACACTCTGATTGAAGCATATAATAGGATATTTGATCTA
TTTGGGAGGTTCGGAAGTTTGCCTGGAATAAAAAGCAATG
GAGCTAGACCTGAAGAAAATAATAGAAGCTAAATGAGTAT
AGAGAGAAGAAACGTATTCTGGCTTGCAAAACGTCTCAGT
ATTTCTTTATGGTCATTTAAAAATGCTTTTCAACATTTCC
TCAGTGGGAATTTTAAATGAAAATCTGTTCTGATTTGTAA
TAATATACATGATCACTTCACTGAAATTATTATTCTTTAT
AATTTACTTTTTATTATGATAAGCTTTAAAGGGATGGTAA
CTTGATAAACATTTTCTGTACTAAGACAAATGCTGCATCT
ATATAGATTTTTTTAAAATACATCTTTGTGATAAAAAACA
AAACAGCCACAACAACAAAAAATTATCTTATGTTGTTTTT
CTTTCCTCTCTCCTAGGTTACTCCAAATAGAAATTGACAG
TGTAACATGCTCAAGAGATAGCTACTTCCCTGACTTTCAG
AGGAAAGGAGAACGGTAAGAGTCAAAAAAAGACTTCAAAG
TGAATTGTAATAAGCAAGTTGTTTTAAAATACTTTTTATA
TTTTTTGCAATTTCTACAAAAGTTTTATTTTCAATGTCCT
TTCAGATACTACATCATAAAGAGAAATATTAAATATTCAT
TATTAGTTACATTATATAATCTATTGAAATGCACTCATGA
TTCAAATTGACACCGCTCAAGAACTATCCATTGAATAGAG
GATAAACGTGCAAAGATTTCAAACTTTAATAGGCATTGGA
AGTCCAACTAGTTACATTTTCCTACGGAATACAGCATTTG
CATGATTTTAAGAGTTTAAATATTTCTATCTCATCAAGGC
TGTAATATTTACCCACCACCCAGGAAGGGTGGTGGCTCCA
CAAGAATTTCTAAAGCAAAAATGTATTAAAACTACTAACA
AGAAACTAAAAACTTGATTTAAAATACATTCAGTGATAAA
AATTGCAGAAAGTTAATATTTTACTAAATATCTCAATATA
GTTTTGAACTATTATATACCCAAGTATTCAATAAAATATG
TCAATTAAACTCAAAATTTGAGGAAGCAAACTTCAGGTCT
GGAAAGAGGGAGTGGCTTACATACAACCAAAGCTGTCTCA
TGACTTTTTAAAAGACCAAATTTGTTAAAAGAATAAAAAC
TCACTTATTTTATCATTTAAAAAGTTCTCAGGCTTTTATA
AATGTATGTTATTGTCACTTCGGAGGTTAAGTAATAATGT
TGCTTTTGTAATATCTTTGAACAGTTGTAAATGAAGATAG
AGATAGACAATGCTTTTCTTTTAAAATTGTATTTTTTTTG
TCCCTGAACATTTATGTCTTTTTAAACAGAAACAATGTAT
TCTGTCACACAACAAGCCTGTGTCTCCCTGAGACAACAAT
CTTGACGGTTTATAGCAGGCTTCTCACTTCCAGTTACCAA
CACATTTAAAGTATTTTTATGTCTATTTCAAACATTCCTC
CAAAAAAGAAAAAATAATTTTAAAAATATTAATATCCTTG
TACTTACCTGTCACAAATACTTCTGTGTCCAGAAAGGCAA
AGACAAATGCCAAAAGTTTAAGCCACAAACACATGGTCAT
ATCTGGAAGTCAGCCGTATCCCTAAGAAACAGCATGCGTC
CTTCTGAAAGGCAAAATAATTGTTATCTCTGTAGAAGTTT
TTCTCTGTGAAAACGAATCAAAAATGTAAAAGTAAATAAA
TAAATGCATACTCTCCACTGTTGTCTTATCAGACGAGGAA
CAATTTCCTCCTCTGTTACCCTAAGAACAAACCACTTGCT
CGCTGCATGAGCTGCTAGGTGATGATGTCAGATTCGGTTT
TACTAACTTCTCCAAAAATACTGTAAGGGTCCTCTTTGCA
GGAAGTCAAAAAAGTTGTTCTAAGTTAGTAGAATGGCATT
GCACTTCCTTAATTCAAGTAATTACACCAAGTTAGAAAGC
TTTTTAAAAGATTTTCCCATCAAGGAAGATGTTTTTAAAC
TATCCAAATACTGCTCCTTTACAGTATCCATTACGATTTT
TTGTTTAAAATTAAATCCCTACAAAATAATCAATAATTTT
CTTACTTAAGAGATGAGAAACAGATTCAGCATGAGTGTAA
CAACATGGGGGTTGGCAAGATGATACAGTACCTGACTTAG
TAGAAAGTATCAATATTTGACTTAATAAGATGGCCAAATG
AATGAAAAAACTACCAGTCTGGTTATTTTTGGCACCAGTA
TCATTTACCATTAGAGCATTCAAAACTCAGCAATATGACA
GTTTTAGCAGTAAAACCCATTTCTTATGCAAAAGCACTTT
CAGACAGCTTAACAGTTTTGCCCCAAATCTTCCACAGATA
TCCTTGTGAAGCTAGGAGTGGAATCAGAATGCCATTTCTA
CTATAGCTACAGCAAACCCTGCTTCCAAAAACTAATGTTT
CTGTGACTTAGGATGTTCTTGGTGCTACTGATGAGGGAAA
GGACAGTGAAAAACAAGAGATATCTTTAACAAAAGTTAAC
CTGTTTCCTTTTCCTCAGCAATGCTTTTTCAACTTTTTGA
CAAATAAGACAACTAATTAATACACAATGCTCTTCATAAT
TCTGATGTTCTTAGTTAAGTCCATCTATTAGGAAAACACT
TACTGGCAAAGGTATAAATTCAACAATACAATTAAATGAA
TTGGTGTTATTAATACAACATTTATATGCCTTTAAAAATA
AAACTATACACACGTGCAATTCATTTATTTGAACAATAGA
TGATGCTTGGGGGACTTTTAGACAGACAGAGCCCCTGTGG
TAATTCTGCAAACTCTAGTTGGGAAGATTATTGTAGGACT
CTTATATTTAAGTAAATAAATCTTTTGATATTTACAAACA
TTTTTGTTTTACTCTTACATTGGCTGCTAGGAACCACAGA
GCCAAATTTCTATGACACTTTGTGCAAATGGACATAACCC
CATAGCTTAAACTCTAGGTAATAACCTTTTAATAAGATTG
TAGTTAAGAATATTATTTTACTATGATTATTATTATATTT
AACTTATGGAGCGCTTACTATGTGCCAGAACTGCTTTGCA
CTTTACTTACATTGTATAATTTGTACAATACCCTTGAGCT
AGATAATGTTATTACTCCCCATTTTATCTGTGATGTTCAG
AGAGGTTAGTTGATTTGTCTAAGATCTCGCAGCTAGGATG
TAGGCAAGCTATATTTAGAACCCAAGTCTCCAAGTTTCAT
TTTGCTTTCCTTTTTACCAATCTTTCTGTACTATGTAAAT
TTATAATACTCTAAAAGATAGCCCTTTGAATCAGTGAAAA
TGAAATTATTCTCTTTTTGCAAATGTATTTTTAAATAAGA
TAGCTGTGCAAGTAAGCACTAATTTTCATGTGGGTAGGCC
TAATAAAACATCAGGGTCAGAACTCATGGATTTGAATACT
CATCTCCTCAGCCTACATCTTAAAATACATTTGCAACAGA
AAACTCTTTGGGGATTAGCTTTAAATATCTTTAAGCAAAT
ACTTGTGTTCTGTTAGCTTACTGTTATGGCAGAATATTTG
GCAAAATGAGAGGCCAAGAGAAAAGTGTATATGATCTTTT
AAAAGGAAGAAAAGTATATAAAATATACTCTATAACAATG
TAAGTTTAGCAGCCTTAAACAGGCATTTTAAAAGGGCTTT
GTGGCTTTACAAAAACAGTAAAAAGTTAGGAGATTCAATT
CCATTTCAGACAGGTGAGAAGACAGATTCTACCCAAGGAA
TCCAAGATAGATTAGCAACAAATGAGTTGCATTGTATGTG
TTAATCCAACACGTATATAATGTTTTAATGTATTTATTGT
GTAAAATTGAGTTTAGTGTCTATAGGAAATATTAGAATTT
TAAGTAACAAAATCTATATTGTATATTATAAAGGCATAAA
GACATAGAGCTTGAAATACAGAGACATCAGCAGATAAATG
TATATACAATTCTGATGGCACAGAATGGAGACAATGGCAA
CCCAGAGGTTTGATAGCCTGAGGTCCAGGCTGTCAGGTGG
GTAAGCAAGAGGGAAGGCCCTAGCAGCTTGTTAGGAGACA
GAGCTGGGCTGCCCTTGATGTTATACTACACTAAGCAGGA
CATCCAGGAAAGACTCTGGGTAGCAGCTGGTCTTTCCACA
GGGCATCTGGGGAAATTTCTACTGTATCACATACAGGCCT
GGCATCCAAGCCTTCCACTTGCATCAGCAGAAAACTCTCA
AAGAAAATAGAAGGAGTATTTATGACATACTGACGTGATC
CACTCTCACTGATTCCCAGAGGGAGGGTGGGCTGGCTGCT
GATAAATGGGTATTTTGCAAAGAACAACTGAGACTAGGAA
ATGGCCAGGAAGTAACACCAGATTTCATACATAATAAATA
TAATGGCACTTATTGAGTAGCTGAAAACAGTATGTATCCA
AAGTCATCTCAAACTTTGATGAAGAAAATTTCAAAATAAT
CATAGCTAATCAACTTACAATAGATTTTTAAAAGCTTAAA
AACTTAATATTTACTTAAATCAATCATTTTCCAGATTTTT
AAGGCTACATACAGTAGAGGTTATATAAAGACAGAAACAG
ATTACAAGTTAACTACAGAGGCAGATGTTACTCATTCGTT
CATTCATTCATTCACTGACTCATTCATTCATTCATTCATT
CATTCACTCACTCATTCATTCAACAAATACAGAGCAAACT
CCTATGTAAGCCAGTCATTTTACCTGACAAGAGGAAAAAA
AATGGTGGTGAGCAAAAACAGTCATGCTCTGTTCCCTATC
TATACTTTAGTGGAAGACACAATAATCAATTATCCAATCA
TCATGACACTTTCATCACAAAGGAAATACTTCACATTCTG
ATTTAAGCATATAATAGGATATTTGGTCTATTTGGGAGGT
TGGGAAGTTTGCCTGAAATAAAAAGCAATGGAGCTAGACC
TGAAGAAAATAATACAAGTTAAATGAGTATGAGGAGAAGG
AAAGTATTTTAGGCAGAAATAATAAATTTAAAGGAGGAGA
CTGTGTTCAAGGAACAGGAAGAGATACGTGTGGCTGACGT
AGAAAGAAGCAGAGCCTGGAAAATAAGGAGTCTTCGGAGG
GAGATGACAGCCAAACCTTGCCAGGCCTTGCAGGTTCCAA
GAAACATATATTTACCCTAAGAGCTAGGAGGAAGTTATGA
AGCATTATAAACATTGTTCTTGAATTTTCTTACCAACCAT
CTCCATGTTCCAGATTTTATACCATCATTTGTTTCTCTAT
CCTCATATTATATGACTTCTTAATAGCATTAAACACAATC
TTTCCTTCTCTAACCATTATGTTTTGTCAGCTTCCAAAGT
ATCATTACCTACAAATTTAAATTTCCTTAACCCTTATATT
CCTCAACAGTTGCCATATTGGGTCCTCTTCCTCTGTCTGA
CTGTTTTTTTTCTCTTTCAGACGGAGTCTCGGCTCCGTCG
CCCAGGCTGGAGTGCAGTGGCACGACCTCGACTCACTGCA
ACCTCCACCTCCTGGGTTCAAGCGATTCTTCCGCCTCAGC
TCCCCAAGTAGATGGGACTACATGCACGCACCACCATGCC
CGGTTAATTTTTTGTATTTCAGTAGAGATGGGGTTTCACC
ATGTTGCCCAGGCAGGTCTCCAACTCCTGAGCTCAGGCAA
TCCACCCATCTTGGCCTCCCAAAGTGCTAGGGTTACAGGC
GTTAGCCACCGCGCTCAGCCGACTTTTTTTTTTTTTTTTT
TCAGGGTCTGGCTCTGTCAACCAGGCTGGAGTGCAGTGGT
GTGATCAGGACTCACTGCAGCTTCTACCTTCAGTGCTCAA
GCGATCTTCCCACCTCAGCCTCCTGAGTAGCTAGGACTGT
AGGTGTACACCACCACGCCCAGCTCAATTTTTGTAGAAAT
GGAGTTTTGCCATTTTGCCCAGGCCGGTCTCAAACTCCAG
GACTCAAGCAATCCACCTGCCTCAGCCTCCCAAAGTGCTG
GGATTACAGACATGTGGGCTGCCTTGCCCAGTCCCTACCT
AAGTTTTAAGTACTACTAAGATACATTACAAGCTCAATCC
TGTACCCACCTCTCTCTTTCTGCGTGAGCTCCTTCTCGGA
ACGACTCGCGAATTTATATTTCCAGGCAGATCTATTATAT
ATTTGAGATCTCTAGATTCACATTTTACTACCACATTCTT
AACTAGTCCACCAGATTGTCTCATAGCCAACTCAACAGAA
CATAGAAGTCTTGATCTGTCCTTTCTTTAAACCCATCCCA
AATCTCAATTATATTTATATCTGTAAATGCACCAGTATAC
ACACAGCAACTTGTAACAGAAGCCTAATTTTTATTTTTTA
TTTCTCCTTTTCTGTCACAACTATTAAATCATGAACAAAT
CCCATTCATTCTCTCTCCACTATCTATCTTGTGTTCTGTT
TCCAGTTGTACCACTTAGAATCAAACCATCATCACTGCTC
AGGCTTTTAACTAACTTCCAAGCTTCCATCTTATCTTCCT
TCAGTATTTCCTCCAAAGAGAAATCAAATCGATCCCTGTC
CATACAAATCAAGTTGGGATAAGTCCTTACTTAAAATCTG
TCAGTATTTTTCTTATTTGCATGTTTAATAAAATCTCAAC
TCTGTATTATTTCTCCACCCATTTAATACACTTCCACCTG
GTTCACACTATGCTCTAGTCACACTGATTTTTTTCTGTTC
CTAGAAATGTCATGCTCTTTTCTATTTCAGGGCTTTAGCT
CTTCATTCTTCCCAAGATGCTCTTCTGGTTCCCTCCCACC
AATCACTCTACATAACTTCCTTCTGGTAACAGCATAAATG
TCACTTCCTCAATGGAGTTTCCCTGACCATCCTACATAAA
AGAAGCCTCTCTAAGTTACTTTCTATCTCAGAACCTTGTT
TGTTTTCTCCAAGTTCTGGGATATATTTGTATATTCATAT
CCACCTCCCCCACAAGGGCACAAGCCTGTCCTCTAGATTA
GGGGTCTCCAATCCCAGGGCTGTGGACTGGTACCCATGTG
TGGCCTGTTAGGAACCAGGCCACACAGCAGGAGGTGAGAT
GCAGGCCAGTGAGTATTACCGCCTGAACTCCACCTCCTGT
CAGATCAGCGGTGGCATTAGATTCTCTTAGGAGTGCAAAC
CCCATTCTGAACTGCACAGGAAAGGAAACTATGTTGCATG
GCCCTTATGAGAATCTAACTAATGCCTGATGATCCGAGGT
GGGGTGGTTTCATCTGAAAACTATCCCCTGACCGCAGTCC
ATGAAAAAATTGTCATCCATGAAACCGGTCTCTGGTGCCA
AAAAGGTCAGGGACCACTGTTTCAGATGATAGACCATGAG
GCCTGGGCAGTACTTAATATAATGGTTGCCATATGTGATA
TATGTTAAATGAATAAATGGAAGAATGAATGATAAGATTT
ACACATGAAGCTGTGGAGTGGTCAACATATTGGGGGTTGG
CAAGAGTAAGAATTGGAAGAACGGTGGAGAAGCTTATGCT
GTTGCACAGGCAAAGAATGATGACAGTAGGAGTGTTTACC
AGTTAAATAAATTACCAAATTACTTAACTCTAGCAGTTAC
AAAATTGTATTCACAATTCTTATAACACAATTGATATCCT
TATCAATGAATGAAAATATAGGAGAGAATACTTCTACATC
TCTAAGATTTGATCTAGAAATACATTTTTTGCAATCTGTC
ATTTTGTCTTTTGAAAATTTAGGCTTTGAGGGCTGGGCGT
GGTGGCTCATGCCTGTAATCCCAGCACTTTGGAAAGCCAA
GGCAAGCAGATCACTTGAAGTTGGGAGTATGAGACCAGCC
TGGCCAACATGGTGAAACCATGTCTCTACTAAAAATACAA
AAATTAGCCGGGTGTGGTGGTGTGTCCCCATAATCCCAGC
TACTCAGGAGACTGAGGCATGAGAATCACTTGGACCCACG
AGGTGGAGGTTGTAGTGAGCCAAGACCATGCCACTGCATT
CCAGCCTGGGCAACAGAGTTAGACCCTGTCTAAGAAAAGA
AAAGAAAATTTAGTTTAAGCATTGAGGAAAGAAATATGTG
GTACTGTGTTTGTGTAAAATGCAAATACAGACAAAGACAA
GTCTTACCACTGGCAAATTGACCAAGGTAGGAGGTGGTGC
TGCTTTGAAAGTTTTTCTCACTAGAACCTTAACTTTCCTG
GTCATCTTAGATACACGCAGTGCATATATACCTATGTATC
AGTGATCAATGCCAGCACTGTAGTTCTTTAACATGATGTT
TTAAGAAACTATTTTTCCTAGTGGCCAAGAAACATGTTAA
ATCCTAGTTCTAGCAATGATCTCATCTCTCTAATATGGAG
ATAATAATACTTTTAAGTGTTGCCATGAGAATTAAGCATA
TTAATTAAGCAAACATTCAATAAATGGTATAAAGTAAACA
CACTTGGTTATAATTAAACATACACCAACATAGCATACAT
CCTATTCCTCTTTCTAATCCCAGCAGAAGAAGTATAGGGA
GGGAGAAGAGTTCCCCTAGGACCTGACCAGGAAACATTTT
TGCATTCTGCCATTTTGTATTTTGAAAATTTAGGCATTGA
GAAAAGAAATATGTAGTACTTGATAAAACATCTCTCTCTG
CCTTTGTGTAAACTTCAAATACAGACAAAGGTAAGTAGAA
AAGAAATACGTGTTCCCTTCTGCAAATGTCCCAGGCAAAG
TCCTGATGAGTGCTAAAGATAAAGAGGAGGTGAAAGAGTT
AAACTAGATATGAAAGTAAAGTGTTCAACTGGTCTGAAAT
GAACTTCGGGTTGTTTTTACTCAAAAGTTACTAGGAAGTT
GAGGGACCTGCCATATATATTGTTAAAAGATGGAAAGAGG
AAATTAAATATTCTTAGTTTTATTAACTTAAAGGTACTGT
TGGTTTCAAGATGCATCCTGGCTTCGGCAACACTAAAATA
ATGTTTTATAAAACGTGCATCTTAGAATCAATGAAATACA
GAAGCATAGCGGACCAGTGGCAAGATAACATATGATGTTT
AATATTTATACCTGATTGAATCCAGACTGCTTAATAAACC
AGTAATAAATACAAAGAACTACAAAGCATAGGTAATGAAC
TCGGAGACCAGTTTCCAAATCCATCTTAATGAGAAAGTCT
TGTAACTTTTCACACATGAAGGCAGTATTCCACCCTGGAG
TGGCCTTCTGTGGATTTCATATTTTTCTTGTTCCATGAGG
TCTAAGCTGAGATGTGTTTGTTTTACTTCAGGTCTCACAT
TCAGTGTTGCAAGCCATGTATAACATTTGTTGATTCCTCT
GATGGCTGCAGGTTGCTGAAACCTCTGCCTCTGTGTCTCC
GTCTGTCTCTGCATCTCTTTCTGCATTGACTCTTGGCAAT
GACTCTCCTGTCTGGGTTCTGCCATTTGCGTACCTTGATG
CATAAAGACAGCATGGGGCAAGTAGAGCAGAGAGTTTAAA
ATAGCTTCCAAATTCTATGAGGATATATAATGTTGGAAAA
TATAACAGTATAAAATAGATGTCATAAATCCGTCCATGGT
CCATTATATATGCTTAATTATAACCTAGTGTGTTTAAACC
ATTTATCGAATGCTTGCTTAATTAACTAATTTAGATTTCA
CGACAATGCTAAGATAGTATTATTGCCTTTTCAACATAAT
AGAAAATAAAAACAAAACATCATGTACACTTCACTGTATC
TCTGCTGTCAGTGATGTTTTTCTCACACCATGTCTACCCA
GCTGGTGTTCTGCTCACCTGCATTAATTTGTTTACCTTCA
TGTGCAGTTTTTCATCACTTGTCATACAACTCACATACTC
TTTGTCATCAATTTGATGTGAAGCCATATTTGGTAGTGGT
TTCTTACTTAAAAATATAATGGTCTGTGTATTTTTTTTTT
CCACACACACAAAAAAATTCTAGAAGTCCATCTCTGAATC
ACACAGTGGTTTCAATACACTGTGGAACAGCAACATAACA
TCAATAAATAATCAGTGGACAGTGTTATCAATGTTGCAGA
GGGTGTACTTTCAAATTAAAGTTTCTGCATTCATTTTGTA
ATTAATTCCAATAGAAAATGATCACACACACACACACACA
CACACAGAGCTTCTTTGAAAAAGCTAAAGCGAATCTCAAA
ATTGAAAGAACATAGATGTAGTGATGTTTCAAGTTTGTAA
CAGAGTCACAAAGTAAACAGTGACAGGTTACTTATGGATT
GAACCCTACTAATCTAAAGTAAATAAAACTGGCCGGGCAC
GATAATTTGCGCCTGTAATCCTAGCACTTTGGGAGGCCTA
GGCGGGTGGAATGCCTGAGCTCAGGGGTTCAAGACCAGCC
TGGCCAACATGGCGAAACCCTGTCTCTACTAAAAATACAA
AAAAAAAAAAAAAAAAAAATAGCCAGGCGTGGTGACACAT
GCCTGTAATCCCAACTACTGGGGAGGCCAAGGCATGAAAA
TCACTTGAACCCAGGAGGTAGAGGTTACAGTGAGCCGAGA
TTGATCATGCTACTTCACTCTAGCCTGGGCAACAGAAGGA
GAATCTGTCTCAAAAAGAAAAGAAAGGTAAATAAGGCTGA
ACTAAATAGAACAAGAGCCAAACACAAGTAAGAATGTGTA
ATTTTGATAAATGTATTCCTAGAACTTCAATCTTTTGCAA
GTCTCAACAATCACACTCTTGACATCTCAAAGTCATTATA
TATTGCTTTAGCCAATAAACACATTAAAAAGATTCATTCT
CTACTCTGATTTGTCGAAAGTTTTTATCATACAAATTCTG
ATTATACTGGCTTTAGTTTAATAAAATCTTAAGTATCTCT
CTGGGTTGACAAAATGCAATGTAATTTCTTACCCATTTTA
TTCTTAAAAGCAGCAGCCAGTATGCTGAGTTAGGTAGGTT
CTTGCAGCTATTTCAACTCTCTTTTCATCACTCTGTATCA
TTCTTGAAACTTACTTCCTCCAATTTATCACTAATACCTC
TTCAAGTAACTTTCTAAATGTATCTTAAGTTTATGAACTT
CTTCCTGTTTAGATTATCACTATCTTAGTCCAAGTTACTA
ACATCTCAAATAAACAACTGAAACAGCCTCTTAACAGTTT
TGCCCATATTTCCTCTAACATTATTTCTCACTAGCCAATC
CATTATCCATCCTTCATCCTAAGAAGTCTTTTCTGAATAA
AATCATATAGTGTCTACCGTACCCCTATCCCATCGAACCT
AGGATTAAAAGAAAAATGCCTAAGAGGACCTCAAAGACTC
AGCATCAATGCTGAACTCGCAATGAAGCCCCAACTTTCAC
CATCTTTCTAGGCTCCTCATCTCAGTCACACAAGTGTTGG
CTTAGACCCTGCTTTTTACCATGGTCTTAGGAAGGTAATT
GATTCTCTGTTTAGTGCCCTCTTCACCTTAAAAACTCTGC
CCCCACCACCCATAATCACCTAGCAATATTCTTCCAATCC
TTCACGTATGAGCTCAGTTGTACCAGTCCCCAAGAAGTCC
TCCTTGTACTTCTCTCATTAGACCAAATACACTACCATGG
GTCTCCTAGGATTATTTTTTTTTTTTTCATCTTCTTTATG
GCACTTGTCAGATTAACTGGGGGATTATTTGATTAATTTT
TGTTGCTTTCAGAAAATCATACATTCCATGAAGGCTAATA
CTCTAGCCCATAGGCAGAGGTGTACTACAATCAGTTGTTG
AGTTGAATGAATAACCACAAAATATTTGCTGATGCTTTGG
GGCTACCTAAGACTCTTAGGTCTTTTCACAACTCTGACAT
AGAGAATAAATTTCCTGGGAAGAGGGTTAGAATTAATTTG
AGTTGTGGAAAGTAAAGGAGTATGATGATTTCTGAACACA
TGAATTGAGGTTACAAAAGCTTATCTGCTAACTTGTTTAG
TAGAGCACCTTTATTCTTCCTACTTACAAATTCATTTTCT
ACCCTGCATGCAGGAAGAAACAAAATGTGCATGTAAAACC
AAAGTTATCTCCCAAAGATATAATTCTATTTTAATGGAAG
ATCCTATTTCTCTAAGTACTGTTAATGAGTGCTAATGCTA
TCTGCTGAAACAATTAGATCCTCAAATTTATAACGACTCA
AACATAGCAGGAGCTTATTTCTTCCCTCACGAAACAGTTC
AAAGTGGCGTTCCAAGGTGGGCAGCTGATCTTCTCCATAT
AGGGATTCAATTAATAGTATTTTTCATTCTGAAACCCTGT
AATCTCTTGGCTTTTCTGTTGTCTGCATTTAGTGGCAGAA
GAAGAAGGAGTGTGTGCTTAAGGCACACACAGTTCTTAAA
GGCCTAGGACTGGAAGTGACACAGATCAACTTGCCACCCA
CTCCACTAGCAATAACTACTCACATTGTCCAGGCCCAGAC
ACCAGGGGGTGGAGGTGATGGGAAATGTATTCTTCTTTTG
GGCATTCACTAGCCAGTCACAGCTCTAAACTGTGGAAGGG
AAGTATAAATATGAGTTTTGGGGGACAAGTAGCATTTCTG
CCCCAAATAACCTGAGTTTGAACAAGAAAAAGTTGTCCAA
GAGAACTTGATGGTAGAAAAAAGAAAGTACTGAAACATTC
TACTATATGTAGAGTACAGTGGGAATAAAAATAAGTAACA
CCTTATCTATGTTGTCAAGGAGTTCAGTCCAGGGAGGAAA
ACGACAAAAGCACAACTACCTGTAATATAATATTATATGT
GATAGATGTATAAACAAATATATGTGTATGTATGTTCAAA
GTTTTGATAAAATACAAGTCTGTTAGAGCCTTCAGGATTT
GCTTAGATCTTTAACATTTCCTTAGTTCTCTCTTAGAGGA
ATGCCGAGCATTGGGTTTTGTTGGTGCCAAAGGAATATTA
CTTTTAAAATGTTACTTGTTTTATAGACGTGCAGCATTTG
TGATACCTTATTTCCTGTCAGATAATCTTGGTACTTTCAT
TTTTTATGAACTGTTGAGTTAATATGTAAGGTAGTAATTT
TTCATGTTACAAAAAATCCTGTAAACTAAACAATATAACA
AAGACATCACAGAAGTGAACTGAAGTGAAAATAGCAAACT
ATCATGTGCTTGCACAATTCTATAGGACTCACCATTTAAA
GTACCAAAGGAGGAGTTTCCGTTTTAATTACTTATGTTTT
TCTCAAAAACTACTACTAGTGGTAGTATATGGCTCACTAC
ATTTCAGCCACTGTGCCGAGCGTTCACATGAATTTTCTCC
CTTAATCATAGCACCAGGATGAGGTAGCTACTGTTAGCAT
CATCATTTTTGCAGATGAGTGAACAGGTCCAAATTAGTAA
AGAAACTTCCCATAGCTTATTTATACTATAAGAAACAGAA
CTAATATTTAAACCCAAGTCCCAAGTTCAATAATATGAAC
CCTAAATATTCTACATTAAGGAGTTTTCACTTACAAATAG
ATCAAACTCTATGTAACTCAAATGGCCACCGAAATGACAC
AGAATTGAATAACATTCTAAATCAAACATACTTCCTAGCT
CTAAGAATAAACAGTGTAAGCACATGCAATATAAAAGCAA
ATATTTTTAGGGAGTTGATATCTAATCTCCTCTATCTAAC
TTCTAAAAATTAACATTTGGAGCCCTCTTCTTTCTCCACA
TTTTCTCTTAAGATTTTATTGATTCCCACCAATTGAAATA
CTATAGATTTCCAGGGACTTGAATATCCATCCATATTTTC
TACCCTTAGCCCCCAACCTCAATACTCCTATTTTCTACTG
CCTAAAATAACAAGGCACTTGGGTGTTTCAAGGACAACCA
TATCCAAACCTGAACTCTTGGTTTTCCCACTTTTCACACC
TGCTTTCCTGCCCCAGCACACTCCCTACCTTGATGAGGAC
ACAGCTACTCAAGCCAGACACGTTGATGTCATCTTGGATC
CTCCTTTTTCCTCATTCCCCATTCTCATTTCAAGCATCCA
AGCCCAATCCAGAACCAAGTTGTTTCCATTCTGTCCTCTA
AAATGTTTATCAATTTCATCTTCTCCTTCCCATATCCAAT
ACCACCATGTCCAGGCAGCACCGTTTCTCTTCTGGAGACT
GGTACAGCCTCCTAACCTGTCTCCCTGCTTCCACTCTTGC
ACTCCTCTAAGCCATTCCCACACTGTAGCAGAAAAGAGTT
TCCTAAAATGTAAATAAGTCCATGCTATTTCCTTGCATAA
AATCTGTTAAAAGGTTTTATTTGCAATTTAAATAAAATTC
AAACTCCTTATCAGAGCCCATAAATTCCCATGAGTTCTAG
CCTTCACCTGGTTCTCACACCTGATCCTGTACGACTTTTC
CACATTTGCCTTCATCCCATTACATACCCTGTTACTTCAG
CAGTTATCTTTCCGTACTACTTCTCATCACTGGAACCTTC
TCGATTTTACATCACTGCTTCACTCTCACCTTCTCAGCAA
CACTTTTCTTGATTATCCTTTCTAAAGAACATCCCCAACT
ATTATCTACCTCATCTCAACTCCTCAATCATTTATTTCAT
AACATTTTCCAATAATTGTGAATTTTTATTTTTCACTTTA
TTTACTAACCTTTTTTCTTTTTATTTATTTATTTATGTAT
TTATTTATTTTTAAATTATACTTTAAGTTCTAGGGTACAT
GTGCACAACGAGCAGGTTTGTTACATATGTATACATGTGT
CATGTTGGTGTGCTGCACCCATTAACTCGTCATTTACGTT
AGGTATATCTCCTAATGCTATCCCTCCCCCCTACCTCTTA
CCCACAAGAGGACCCCGTGTGTGATGCTCCCCTTCCTGTG
TCCAAGTGATCTCATTGTTCAATTCTCACCTATGAGTGAG
AACTAACCTTTTTTCTATCTTCCCACTTAACTGTAAACTC
CATAAGAACAAGGGCTTTGCCTATCTTGCCCATCAAATCA
CTTGTGCCAGGAATGGTGCCTTTTGTTTTACAAGATGCCC
AATAAATATCTGTTATCAAAGAAGATAGTGATGGTATAAA
TAAATAAGTAGATAAATAAAAGATGTGCACATCTTTTTTC
TTGTGAGAGGAATCTCTAACATGAATGATTTTGTTAGATA
GAGAAACAGTACAAATTTAACTTCAGCCACTAAGTTTTGA
GACCCTTATACAAATAATGTACCTTTTCTTGGCACAATAT
CCTCAAATATAAGATGGCAGATAGTATTTTGCAAAATTAG
AAGTGAGTTAAATGAAATGACATATCAAGCATCTAGCACA
GTGTTTTATATGTAGAAGGAGCTCAAGAAATATTAGCTCC
TTGGAGAACATAGGCTGTGATCTAGACATTCATGCAAGAA
GCAAGGGGAACTTATTTCTGTTTTTGGTGTTGCCACTTAA
TTTTTCTCTGACCACTTAACCACTTTTTTTTTATTTCCCT
ATTTAAGGAAAATTCTCTACCTCTTCCCACTGACAAAATT
CTCTCTCACATTAGCTTCCTCAGCTAATGATTGGACAATC
TATCATTGCCTCCACTAGAAAAATTTAAGATAGTTTCTTT
TTGAACTTTAACAGTAGCTGAAGGGGAAAAATTAAAATGC
TAACTTTTTTCAAATTATATCCTAGTCCAATTTCCAAAAT
ATTTCAATCCATAATTTTGAGCTATTTTTGAACATGAGTT
TCAAAAAACTACAAGCCCATCTTTTCCAACCCCTTACCTA
ACAATTTGATATCCAGTTACAAGCCCATGAGAATCGCCTA
CCTGAAGGAGCCTGCCACCATGCCTGCGGATGACACTTGT
TTTGGATCAATGGACTTTGCTTTCACGTGTAATCAGTTGG
CTCATACTAACTGTTAGGGGTTTGAGACCTTTGTTTCCTT
TGAGAGAGACATGGTGTTTCGGGGAAATGGTCAAAAGAAA
CTGACCGTTCCACTTTATGGCCAGCACACTGGCTAATAAT
CACACAGGTGCTTTATTCTCCAGCCTGAACACATGAAGGG
TTACCAGCTAATAATATTCCATGTTGTGTGATTTGGCATA
AACTAGAAAATCAAGGGACTGCTATTTAATAACAAATAAC
TTCTTCACTAGATGAACCATCAGTTTATCCTAGTTTGGAA
ACATCTAGATGAATAAAAAATCTAGGACACTAAGAGCTAT
TAGCATTCTAAAATCTTCAGTTCTCAGTTGATCCTCATTT
TTAAACTAAAGGTGTAAATTCGATGAAACTAGCATTTTCT
TTTCCCCAAGTTTGAAATAAAGACATAAATTTTATCATGT
TGATCATTGAACCCTAATTGTTAAAATGTCCACTGACTCG
AGGAAAACAATTCAACAAAACCCTCTGCCCTCCAGAACTT
CCTGCTCTGGGTGAAGTGTGTGAAGGTAAAGATGGCCACA
TGTTCTTTGACAAGACTTGAACAATAGAAAGAGCCTTGAG
CAGCTTTCCATAAGGAGAGGATATGTTTGAGGTGATGGAC
ATGCTAACTACCTTGGTTTGATTGTTATATAATCACACTA
TACCTTATAAACAGGTATAATGATTATGTTTCAATTATAA
ACAAAAAATGGCAGCTTATATGTCCTGTCTCTTGCACACT
CATTCTTGAAGCCTTGAACCTTCAACCTAGAAATCCAACT
ACACTGTGGCTTCCATGCTGTGAGGGAGCCCAAGACAGCC
ACAAGGAGAAGTCATGTAAAGTAGAGATCAGCAAATTTTT
CTGGGAAGGGCCAAATGGTAAGTATTTTAGGTTTTGCAAT
ATATATGGTTTTTGTTGCAACTTTTCAACCCTGCAATTAC
AGAGATTATAGGTTATTTAAACAAACACGTGTGGCCATCT
TCCAATAAATATAGACATAGATTTGAATTTCATATGTTTC
ACACCTCATGAAGAAGCAGTCTTCTTCTTTAGATTTGTTT
AAACATTAAAAAATTTGAAAACCTTTTTGTTTGTGGGCTG
CACAACCACAGGCTGCAGATGGGTTTTGGCTGAAAATGAG
AGAGAAAACGAGAGAAAAGAGATATTCAGCCAGCCCTCAA
TTGTTCCAGCCTACAGACGTTTATGTCATCTCAGCTGAGG
TCCCAAGCATCGGAACAAGATGAGTCATCTGCACTGGTTA
CTATCCAAATTCTTAGCCCCAAGAATCATCAGATGTAATA
ATAATAAATTATTTTAAGCCCTAATTTTGGGAGTAGCTTA
TTGAGCAAAAGTAGATAACTGGAACAACTCCTAAAGCAAA
CACAACAATGAGAAACTATATATAGTTGTAACTCTGTGAC
CACATCACTAGTATTACCTCTCAGAAATGCCCTTTAAAAA
TATACGTGTAATATATAATTTTGGTTAATAATTGATTTTC
TTCATGTCATTGATATATGCCATTATCAAAGTCAGCAAAG
TTTTGTTACAAATCACATTGAAAGGTGTAAGTTATAGTAA
AACCAAATAGGAGATGAATTTTCTAAGTTTGCTATTAGAA
ATTAGGTAATAAAAGAAGCTTTCAATGTCTCATATCTAGA
TTTAAAGGAATAAAGAGTTACCTACTCTAAAACTGACCTA
TTCATTTGTGCCAGTCAACTGCAATTCCTCTTCTTCTGGT
AACCCTTTGAATATATCCTCCTCTGCCACTCTCACTCCCC
ATAACTCCAGAGAAGTTGTTTATAGAGATGGGGCACAGGT
CTAAGCCCATAGGAATGCAGCATTTACCTGACCAAAAAAA
TTGGTTCTACGATAGACATATACCCCAATCATAGTCATTG
TAGTCTGGTCAATTTTAAGTGGTATTTTGCAGAAAGAGAT
TCTCACTCCTGTTTTTTGTTGTTGTTGGGTGTGTGTGTGT
GTGTGTGTGTGTGTGTGTGTGTGTGTTTGCTGGACTGAAA
ATTGGAAAGGCTGGAGTTTGGGTTTTCCCTTGCTACCATA
GAAATTCTAAGTCTAAAGCCAAAGCAGCATAAATTCAACC
ACGGGGATGGGAACAAAGAGCTGTAGAGAAACATGATATT
GTTTGCATACTCAATCTAGTATGTCAGATCTAGTTATATC
CCTAAACGTTTTATCTTAGCCAATAAATTACATCTTTGCT
TAAGTTAGAGTAGGTCAAATTTTGTGACAATTGTGACAGA
AAGTGCAAAGTCCCCACATGGGAAAAGAGAATTTCTTCCA
CTGGAATATTCATTTACTTATTCTTTAACAAATATTTTTA
GACTTATATCTAGTATATTCAAGCCACTAGCAATAGGACC
CAAAAACACAAAAATAAGTAAGAACAAAGTCCACATTCCA
CAAGCAGAGGCTCACTACCAAGTAGTGAAGACAGACTTAT
AAACAAATATTAAAATGGAGTGTGATTAAATTGTCATGGC
ACTGAGACCTAAAGGAGGAAGTGATCAACTCTGCTTGAGT
GGGCCGTAGAAGGTGCACAGGGGACACCTGTGAGCTGGGT
GGGGGAAGGCAACAATTAACTTCCAAATAGAGGGTTAGCC
GGTAGGAATGCAGGGAGATTTCCAAAAGAAACATCTCATT
TGGACAGCTGTAAATACTTTATTTAGCAGACACATAATAC
GCAGAAGATGAATTTGGAGAGACGAGCTATTATTCTCAGG
CACTGAAAAGTCCTGAATGGGATCCTCAAAGGTTTGGATT
TCAATCTGTGAGCAATCAAGGATCATCAAGGCATTGTAAG
CAGGAGAGGCATAGGGGAAAATTTATTTTTAATAAAATCA
GTAAGTAGCACAGGATGGGCTTGACTGAGAGGGCAATAAT
CATGACACCACGATGAGGATAAGAACCAAGGAAAAAGACA
TGAAGCTGTAACAGGAGCCAGAGGTGAAAGCTATTAAAAA
TGCCTTATCAATATGTTTGGGACTGTCAGCATGAGGGGAG
CAGTGAAAAACTCCCAGATTATCCCTGAGCATCTAAAATA
GTCAAACTGGTAAGATACAGCTGATGTGGATAAATGTAAT
TATTTCCCCATTCTCGCTTAAGTCTGATTTCTCCTGTTTT
GCACCTGACAAATGCTTCCTTTTTTCTTCCTCTCTGCTAC
CAATTCATCTCTATTCTCCCTCAACAAAGAATGTACAGCT
TGGTAACAGTCTATTTTGTTTTTGTTATTTTGTTTTTGTT
CTTTCATCTTCTTTGTGTCATGACTCTTTCAGCAAACTTT
TAATTGATATATTCTCTCTCTCTCCCCCTCCCTCCCTCTT
CTCTCTCTCTTTTCTTTATTTTGTCCATGCACTCACAATG
TGTCTCCTGACTTAAAATTCCAGGGGGGTGGGAAGTGGAG
TAGAGATGTGGTGGGGATTGTTCAGACTTAAAGCCTAAGC
ACTTTTCAGGCTGGGTCCTCTACAACATTTTGTCCAGGTG
GTATCTCACCAGCACATAGTGTAGGAAGTGCCACCTTGGC
CTATAAGATGTAAAACAGCTAATGGAGGGCTCAAATGTAG
CTCTCCACAAACTTCTCTCTTACTTTTGATGTGGGCGGAA
ATGAGCACTGCCTAAAATGCTCCACTGGTTTCACCCCTCC
TAGCTGGGTGGTGCAACTGCAAAGCAAGTGCTGTGAACCT
TGTGAGCGAACATTTGAGAGCCACAGATCCATGACCTGTG
GCAATAACTTAGGGAACTATAAAACCAGAGGCATACTGAT
GCTAACAATAGGAACGTGGCCTTTCCTTCATCTTACTACG
GAATGCCTTCCTGGCCCACAACTCAAAGGTGCCCTGAGAG
CAGCATCTTCAGGAGTGCTGATGCACTTCCTTTGTGATGA
ACTAAACAGCCTCTGCTCTGCTGCAGAGCAAGGGTGAGAC
AGGAACATGTGCTCACAGGAAGTCAGTGGTTCCCTTTTTA
ACAATACCTGCTCCCAGTTCAGCCTTTTATAACTGCCTCT
CAGAACTTCTATGTGTTGGACAGAGAAGCTGGGCTCTACT
CTCCTTGCCCTTCTGTGGGACTCCTTTCCAGTGGCTGGGT
GGAGGGGAGTTTGCTGGGGCAGGAAGCAGCAGAGGGAGTT
CCACAGCAAAGGATGAGACTCAGCACAAGCTCACAGCTGT
GTGAGCCGAGTTCTGTGCCTAGGTTAGATTTCACCTGTGG
TTGTGGTAGGGGAGGGCAGCGGAAGTGTAATTCCTTCCGC
ATGACAGCAGATCAAGGTTCATATGTATGTGACATGCATA
TTAGGGCCAGCAGTTCCTCCTAAACAGGAGAGGTCCTCCC
CTCCATGACACACACACATCCTGCCCTTAACTAATATTTA
CATGCTAACTCTGGACGATTCTTCATTTAAATAAAAAATG
AATAATTTGAGGACACCTGAAATGACTTGAAAATGTCTGC
TATGCTTAGAGATAAATGAGTGATGACACCATGTGGTTCA
TTATCTCCACAATGGTAAGGAAATAATTTAAGAGAGAAAA
ACAAGGTAAATAGGACCATATCAATGACAAAACTGACCTT
ATCTTCTTAAGTATATTATGAAGGAAAGTATATATTTTCA
TCTTGACCACCTGAATTGAGCCCTGAAGGAACTCCATTCT
TTAGATGTACCCTTGTGATTCCCACTGATTCAATGAATAA
AATTCCTTGAAGCCTGCTCTTTCATTTGTTTCTTTGGAGC
ACAAGAACCAGGACTGTGTTGGAAGACAGTGATCCTCAGC
CTGATAGTCTGTGTTGATATATTTAAAAGAATGTAAGTAA
ATCTACACTTTTCAAATAGAAGAGGAAGTATTCACGCAAA
CGTGTAGTGCCTCCCTGTAGATGGATATGATCAGCTATCT
TAGCTGCAAGTTTACAATTGTTGACATACTATAGAGATGA
TATTCTCAAGAAAGGATCAGAAAAATTCACTAGTAGTGAT
ATAGTGAATGGTAGAACTAAAAATCAAAGATCTAGAATCT
CGTCTTTTGTCTGCTATTAATTAGCTGAATGGTGTTCCAC
AAATTGTTTGACTTTCTAATCAAGTCAGCAAGTCTCAGTT
TTGTAATTGCCAAAACAAATGATTTAAACTTCAGAATCTC
TAAGGTTCATATATGCTAATATTTAAATATGGAAAACATT
ATCTTAGTGTAAGGGCCCATTTCCCCTGAGTGAAGGGATG
TAATGCACCAAGACAATAACAGCACAGCCAGGTTCTGGAG
CTGTTTACCAGCCAAGGTGAATCCATCGACTTCCTCTGAT
GCTGTAAGGTGTCTTCTTCTATATCAATGTCCAAAAAATC
TCAAGGATCCCTCCTCCATGGTCATTTGCATCAGTTACAT
TGGTGGTCTGGTTGAAATCAGCACATTAAGGTATGACTTC
AATCTCCATTTGAAATCATTTCTCCTCCTAGCAGCTGATG
AGGTTTTCCATCCCTCTCTGTTTCTGGGACTCCTGTGTCT
TTCCTTCTCTCTGCAGCCAGTTTTTGCCTCTCTGCATAAT
ATTTCAGATCTAGTTCCTGTAACTGGTAAGAGGATTACAA
TTAAACACGCAACCGAAATCTAGAAGTGTTTTGGTACGAG
GTGTCAGAGCACTGCTTCTGGCAGCTTCTACAACTATGGA
TATGGTGTAGATAATTCTGTCAAAAGATGTATGGTCCTTA
ACATAGACATTAATGTCCTCAACAGTGCACATCAGCTGCC
TTGCTGTGCATATCAGATTTCAGCAGCAGGGGCAAGTGGG
AGTAGTACTGGCACCTTCAGCAAGTTTTGGAATGAGAGAT
GCCATCAGAGCTGTAAAAAAGAAAGACCAAGGATGGTAAG
GGGTGGCATGAGGATGAGTCAAAGGTAGCATATATGAAAC
TATCTCCTCCCACCTCATAGGTGATACTCAAAACTACTTG
AGAGAAATGTGAGGAAGGCTAGAGTTCACAAGTGGCAGAA
GGGATACTGTGAACCTATTCTTGTCTATTGAGAATGGAAT
AGGAAACATATTTGGCACATATTTTAATAAGATGCTTTTT
AAACTCCAACTGTCTGCAAATCACTTATAGCCAATATAAA
CAATTTATAGTTAGCATCTATACTTTCCGCAATTCCCAGA
ATCTTAACACTAATACAATGTTCTATGTTACGGTATATGC
TCTTGGAATAACATGTCAAATACACTGAAACTCTAAAGTA
TAAAATATAGAGTATTAATAATCAACTGATTCACATTTAT
TTAAGCCACAAATTTGCATTGATTGTCTACCCTTTATTAG
TTCAATGTGGTGTTATTATAGTGACACTATACTAATGATC
CAGTAAAAATGTACATCAAAATTAAGAATAATTTAGATAA
ATTTGGAGAGAGCATGATTCCAAACAATAATAGAAAAATG
ATGATACCATATTAATAACCATCATTTATTGGTTGCTGTT
TTCATAAAACTCCTACATACATTACTTTATTTAAGTGTAA
GAATCAAAACTGAGTAGTATATTATCTCCATTATAGAGCA
GGCAGAGGGATTTCAAAACAATGATTGCAAACTTATGGCT
GTTTTTTTTTTTTCTTTTTGACTCATATTATTGCTGTGGC
TCTTTTAATCTGAATTAATTGGTAGCATTCAAAAATAAGA
AGAATTTACATAAAAATTATATTTTTAACTTCCCTTTAAA
AACAAGAATATTGTACAACACCAGAGTCCACATTCTCAGC
ATGACAATAATATGCTGATGTTGAATAATGTATATTCCTC
TAAACAAGGCACCCAACTAGTCGCTAATATATTTTTTAAG
ATTTAATTGATATGTAATACACATATGGAAAAATGCAAAA
AAAGGATTATTTTTATAAAGTTAACACAAAGTTAATTTTT
ACATTAAGAAACACCCAAATCAAGAAACAGAACATTATTA
ACACTTCCAAAGCCCCGCTTGTCTTCCTTCCAAATGACTC
CCACCACCAAACATCATCACTGTCCTGATTTCTTACACCA
TAGGTTATTTTTTTGCTTTATCTATTTATTTATTTTTCTT
TGAGACAGAGTGTCGCTCTTTCGCTCAGGCTGGAGTGAAG
TGGCACAATCTCGGCTCACTGCAACCTCTGCCCCCTGGGT
TCAAGCGATTCTCCTGCCTGCCTCAGTCTCTTGAGTAGCT
GGGATTGCAGGCATTCGCCACCATGCCCAGCTAATTTTTT
GTATTTTTAGTAGAGACAGGGTTTCGCCATGTTGGCCAGG
CTGGTCTCAAACGCCTGACCTCAGGTGATTCCCCTGCCTC
AGCCTCCAGCAACCACACCCAGCCAACCACCACATCTGGC
CATTTTTGCTTGTTTTCGAGCTTTACATAAGTGATACACA
ATTTCTTTCTTGTGTGTGGCTTCTGTTCCACATCATTTTG
TTTGTGAGATTCATTCATGTTGCACTGCGTATTTGAAGCT
TGTTCATTCTGGTTGTTGTATAGAATCTATTCATGAACAT
ATATCCATTTTATTTATTCATTTGATTTTGCTATACATCT
GACTTCTTTCTAATTTAAGACTATTGCAAATAGTGCTGCT
GTGAATATTCTGCTGATGAATATCTTTTGGTGAATGTATA
TACCATTTCTCATAAGAATTCCTAAGAATAGAATTGCTGG
GTCATATCGTATACATACATTCAGCTTTAGTTAGACAATA
CCAAAAATATTTCCAAAGTGATTACACCAATTTGCACTTC
CACCAGTAGTGTATGATCATTCCAACTGCTTCACTTTCTC
GCCACCACTTTCTTCTCTCAACCTTGCCTTATGTATTGTT
ATTCCAATGTGGTGTAATAGTATCACATCATAGTTTTCAT
CTGTATTTCACTGATTATGAATGAAGTTGAATATTTTTCA
CAAGTCTGTTGGCCACTTAGGTAGCTTATTTTGTGAAGTG
CCTGTCAAAGTCTTTTGTTCATTTTCTTTTCTTTTGAGTT
TTCCTTCCTTTCCTAATTGATTTGTAGGAATTCTTTACAT
ATTCTAAATACAAGGCTTTGTCAGTCTTGCAAATTATTTT
CTCCCACATGGGGGCGTGACTTTTCACCTCTAACATGGTT
TCTCATGAACAAAAGTTCTCAATTTTAATGTTATCTAATT
TGCCTTTTTAAAATTTGTCCTTCTATGAAGAGTAATTTTT
GTGCCCTGTACAGAAAATTGTTGGCCATCTGAAGTTTATG
AAGATATTCTGCTATGATTTCTTTTTGAACATTTATTATT
TGAGTATTCATATTCAGATATACAATCCATCTGGAATTGA
TATCTGTCCTTGATGCTGAAGTATGGGTTGGGATATGTAT
TTCCACGTGGTTATCCAGCTGACCCAGCACCATTTACTGA
AAACAAAACAAAACCAAAAAACCTTTCCTCTGGTGAACTG
TAGTGGTTCGTTTCTGGATTCTATTCAGCTCTTTATCTAT
TTTTACACCAACACTCAAAATTACTTTACCTTTATTAATA
TTCATAATTACTGATTATTATAGGATTTCACTCTCTCATT
CTTGCTTTTATACATTGATCTATAAAAATGTAAGCCCCCC
CAGCATGGTCCCTCAACATCGTCTTGGCTAATCTTGGTCC
TTTGCATTTCTTTATACATTTTGGAAACAGCTTGGCAATG
TTCTCAAAATATCTCCTGGGATTTTTATTGAGATTGCATT
AGATACAGCAATTTAGAAATAATTTATTTATATTACTCAT
CTTTCAAACTATTAATATGGTATACACTTCCATTTATTCA
GGTATTCTTTCATTTTTCTTGGGAAAGTTTTGTTGCTTTA
ATTGTAGATGTCTTACATATTTTTATTAGATGTATTCTTA
AATAGTTGATGTTGTTTTTGTTTTTGTTTTTTTGAGACAG
AGTCTCACTCTGTCACTCAAGCTGTAGTGCAGTGGCACAA
TCTTAGCTCACTGCAACCTCTGCCTCTCAAGTTCAAGTGA
ACTGTGCCTGGCCATAGTTCTGTTTTTTGATACTATTATA
AATTGTATTGTATTTTTATTTTCATTTCCAATTTGTTTGT
TCCTGATATAAAGAAATGTAGGCCAGGTGTGGTGGCTCAC
ACCTGTAATCCAAGCACTCTGGGAGGCCGAGGCAAGTGGA
TCAGGAGTTTGAGACCAGCCTGATCAACATGGTGAAACCA
TGTCTCTACTGAAAATACAAAATTAACTGGGCATGGTGGC
ACACACCTGTAATCCCAGATACTTGGGAGGCTGAGGCAGG
AGAATCACTTGAATCCAGGAGGCTGAGGTTACAGTGAGCC
GAAATCGGACATTGTACTACAGCCTGGGCAACAAGAGCAA
AACTTTGTCTCAAACAAAACAAAAAAAAAAAAAAAAAAAA
GAAAGAAAGAAAGAAACAAATAAAAAAGAAAAAAAGAAAT
GCAATTGGTTTTTGTTTAATGACCACATGCTATTGTCATT
CAATGCTGCTAAAATCACTTACAAATATTAGTAATTTGCA
GATTCATTTGGATTTTCTATGTACATGGCCGTATTTCTGC
CATTCTTTGCCTTATGCCTTTTATTTCTTTTTCTTGCATT
AGTCTACTAGGATGGGCCTCGAGTACCTTGTTGGGAAGCA
GTGATGATACTGGGTAACAACTTTCAGTCCCAAACACAGG
CAAAAAGCTTTCAATAATATCACATTTACTATAGGATATT
CTGTAGGTTTTTACAGAAGCTCTTTGTCAGATTAAGAAAC
TGCCTTTCTCTACCCAACTCTCTAAGGTGTTTTTCTTTTT
TTGCATCATAAATGTATTTATATTTTCCTACACCTGAGGA
GATTATTATAAGATTTCTCTCTCTCATTCTCTGTCTCTTT
TTTTAAATTATGTAGTAAAATTTCATTGATTGTTTTTGAA
TAGTAAACTTTCCCTTTAATTCTTGGAATAAAGTCTACCT
GGTCACAATATATGGTACTAGGTAGGTCTATTATTCTTTG
TACATTTCTCTGGTTTTATGTACTCATATTTTACTTAGTA
TTTTTGCTGGTTTTTTTTTTTTTTTTTTTTTTATAATTTG
CTAGAGTAAATTTTTGATAACAAGGTCCTGCTAGGCCAGG
CACAGTGGCTCACACCTGCAATCCCAGCACTTTGGGAGGC
CAAGACGGGTAGATCACTTGAGGTCAGGAGCTTGAGACCA
GTCTGGCCAACATGGTGAAACCCCGTCTCTACCAAAAATA
CAAAAATTCGCCGAGAATGGTGGCATTCACTTATAATCCC
AGCTACTCAGGAGGCTGAGGCAGGAGAATTGCTTGAACCC
GGGCAGCAGAGGTTCCAGTGAGCCAAGATTGCACCACTGC
ACTCCAGCCTGGGCGACAGAGCAACACTCTGTCTCAAAAA
AAAAAAAAAAAAAAAAAGAAAAAAGAAAAAGATTATGCTA
GCCTCTTAAACTAAACCGGAAGTGTTTCCTTTTTTGAGTT
CCCAAGAAAAGTTTATACAAGTGAATGTTACTTCTTACAG
TAGAGGAAAAAAAAAACTTGTGTTTTCCTCACCCATTTCA
AGATTCACAGGTGAAATTTATATATAATCAAGGTTTTATG
TGACATGGGATCCTTCAGAAATGAAAACTGAAAGACCCAG
GGAAGACCATCTGTTTCTATGTTAAATCTAATCAAAGAAG
TGGGTAATTTTATAGCAATATGATTGGACAAATATGTATG
CTCTAATGGGAATAAACTGAGCAAGGCCTGTGTGTTCAGA
GTCTTCTTGGCCTATCTGTGCAACATTTCTTTCTTCTTGG
CATAGGGCAGGGCATCTGTCACAGGAGGGTCTTATGACCT
ACTTTCAGGAAAAGTAGGTCATAGACTGTTCTTTCTAGGT
TTTATGGCTTGCTTTGGGGGAGAAAGTGGGGCAGGAGGCA
AAAGGATGGAAGAAGGTCAGAGAGACCTCACTTCTGAGGC
CCTTTTGTTTTCTTGAGCTCAAAGACAGCACGGCAAGGCA
CGATACTTTGGTGTATGATGTTCTAAACCCCAACATTACA
AAAAGCATTTGGACCTGGAGGATTTTTGAGGGGAAAGAAG
AGCAAAGATTTTAAATTTTAAAAAATCAATTTGTAAGTAA
AAAACTTTTAACTTTCTAAGTCTTGTTGAGGTAGTTTTGA
TAAGCCATGTTTTCAAAAAAGTTATTAATTTAATACAAAT
TAACAACTTTATTGACACAATGTTATTCTTAATATAATTT
TACTAACTCTTCAAAGTTTACAAGATGTGTTACAATGCCA
CTTTTTAAGTCCTGGTATTGGCATTTTATATATTCCATCT
TTTTTGTTTGTTTGTTTTCCTAGAGATTTATTCACCTGTT
CAAATAACAGGCTTCTATGTTTTCTTAATTTTCTCATATA
AATTTAATTTATATTTCATTGTTTTTTTATTCCTATCAAT
ATTATTTCCCTTCTTGTATATTACCTTGATTTGATTTGCT
ATTCTATTTTTAGTTTCTTGAGTTAGAAGCTTCGGTCATT
GATTTTTAATGTTTAATATTATCATAAGTTACAACCTTAA
CTCCTTCATCCCTGAAGCCATTTGGGTTCACAGATCATTT
AAATGACCATTAACTGGCCAGGCGCAGTGGCTCACACCTG
TAATCCCAGCACTTAGGGAGGCCAAGGCGGGCAATTGGCC
TGACGTCAGGAATTCGAGACCAGGTTGGCCAACATGGTGA
AACCCGTCTCTACTGAAAATACAGAATTAGCTGGGCGTAG
TGGTGCACGTCTGTAATCCCAAGTACTCAGGAGGCTGAGG
TGGGAGAATCACTTGAACCCAGGAAACAGAGGCTGCAGTG
AGCCGAGATCACACCATTGCACTCTAGCCTAGGCAAGAGG
AGCGAAACTCCATCTTGAAACAAATACAAATAATAAAATA
AATAAATGACCATTAACTTATCTAAAATCAGTGTGACGTG
TTTGTAAGTTATACAAAGTGAATGATCAAATATTCAAATC
CAGGACTGTCTGACAACTAAGTCCATGGTCTTTCCTATTC
GTATAAAGTTGATCATATAAGCCAGGAAGCAGATGATATC
CCCCACCAAAAAAAAGACAAGAAAGAAAGCAAAAGTAAAA
GCAATGAATCTTGACTAATATCTACTTCTTGTCAAATACA
GAGCAGCTTCTGGAGGAAATAGAGAAGGAACAGGAGAACC
AAGAGAGTTATGTCTAGAGACTTCCTAATTGTGGAGCCTT
AGACAAGTCCTTCCATCTTCCGAGGCCACTGTTTCTTCAT
CTGTAAAACAAGAAAGATGAGCTTATTATTTCCCAGGTTT
TTCTCCACTATAACAGCAGAGTTTCAAAGAAGAAATGATG
ATTCATAATATTAAATGTTGCAGAGAGGTTAAACAACATA
GTTTAAGAAAAGGACAATAAATTTAGTAATCAAGTAAGCA
TCATAATACTAAAAGTGTGATCCCAATTACAACAGTTTTT
AAGATAAAATGGGTTTTATGCCTTTCTCAAGTAGACAGGG
AAATCTGTGAGACGAGACATCTCCAACAGCACTTGCAAGT
TGGGAAAAGTCATAGCAGGGCTAGGAGGAACCACACATAG
ACTTTTGTTAGCCAGATAATGACACTCAGTTTACTGAGTC
CTCTTTCTCATAGCTACAGTGCTGTTTTGGTTTGGGCACA
GGATAAAAATCAAGAAAGATCATGAATAGAAAAGAAAGGA
CAGATTAATTTAAGTTTTATCATCAAAGACTATCTGGCAA
AAGTTAGTATAAAAAAATCTAAAAGAAACAGCATCATATC
TAGATAGGGCAAACTTTAATAGACAGATAACGACACTTGG
TTTTCTGAGACCTCTTACTCATAGCCACAGTGCTGTGCTG
TTTTGGTTTGGGCACAGGATAAAATCAATCAAGAAAGATC
ATGAATAGAAAAAAAAAGGACAGATTAGCTTAGGTTTTAT
CATCAAAAGCTATCTGGCAAAAGTTGGTATAAAAAATCTA
AAAGAAACAACATCATATCTAGATAAGGCAAGCTTTAATA
GGACTAGTAAGTCATTGCACAAAGATGATTAGTGAAACAT
TTGTGACAAAATCCTTTTGTTGACCTAGGTCTTTCACCTA
TGACACTATGATGGCAATGCAAATTATAATTAAGAGCCTT
AGTTCTCTGTTGAAAATATAGGAAAAGATTTCGCTTCTTT
TTCTTAGCGCATTCACCTCAGAAAATTTGTAACTGTAAGC
ACTTTCTGTTCTCTTTATGATGTGTGTGGGGGCCTTTTAT
CAGCTTCATGACCCAGGGCTGTCCTTCTCAAGAAACTGGG
AGCCATTTTTTGACATATACACGTAGCATCCCTATCTTCC
AGTTTCTGTGGGAGGGCAGGATTCTAACTTCCTCCATGGG
CATGTTGCTCCAAGTTGTAAAACTACCTCTTGTCATAGAG
ATACGATTAGTTTGTTTTATCCCTGGATAAAATCAATCAG
TTAACAGAAATGCTGACTTTCATCACCATGGGAAAGTTAG
GGTTAATTATGTGTGAGTGTTAAGTCTTCTTACTTGAAGA
CTAGTTATTGTTTTTATTGAAAAGGTGTATGCAATGGGTT
ATATCTCCTTGGCTATACATATGGGGGTGAGAGTCCTTTC
CGCCTTGGTAATCTCTTAGCAGATTGCTTGTAAAGTGCAT
CACAGTCTGGCTTAATGCTTATCCTCTAGTGCTTAGCTCT
ACTACCTTTGTGGAGAGAATTTCTGGGTTGGGAGGTGATT
TTGGTTTTAATTGTATTTTCACAACACGTATCAAGGTTGA
ATCCAGAACTGAACAATCTGAGACTCAAGAACACATTGCA
AAATAAAGAAGCTCCTGCCTGGCCAGACTCCTTTATGTCT
ATTCCCAACAAACTAAATAGATCACTTGGCCAGAGGTAGA
TTGTTCTGGTGAAGGATAAGGAGAAGGGAGAGTCAATCCT
ACAATCTAGACACTTTAAATCAGAATCCCTTTCTTTGGTT
CTCTCTCAGTAACTTTGTGCAGCTACGTAAGGGTCCCGTC
CAAGAGCACGCTCTCACATTGAAGAAATAAAGGCAGATAC
TGGATTCCACTGTTCAAGAGCTCGGAAATGAAACAGAGAT
AAAGTTACCTGGAAGCTACTGAAGTATTTCAAGGTCTCTG
GCTTATATGAGCCCCTTTCAAAGTGCTAGAAGATATTTAG
GTGGTTTTGTTTTTATATTTGCAAAAGTAAGATCTTTCTG
TATTCCTTTCAGTGAAGAAGACCAACTAAATCATAAAAGC
TTTAGCCCCCTGCTGTGAAAGGTAAAAAGAAATCGCAAGG
GAGCAAGAAAGGGTGGAAGAGTGACACTGAATTTATGCAT
GTTTTAAAGACAGGATTTTCATATGAAAGTAGACACTTTC
CAAAAATAGCTACTACAATTCTTAGAAAAAATTTTAAATT
CCTGCCAAGTAATAGAAACTTCAGTTACCCAAATGACCTA
AATTCTTGACATTTAACTAAAAAACCTGTCAGAAAATAGT
TCACCAATATATCTGCTTTTCTTCCACATAATTTATTTCA
CACAATTAAATAGTGCCAGCTAAAAAGAAAATAGCATAAT
CCTTACAATGGTAGGTACCATCTTTTGAAAACAGAATGTT
TTTGAAATTGGCAAATTTTAAGAATTTAGGAGTGTAAATT
ATGAAAGTACAATGTGAATATTATTTTGCTCTCACATACT
GAAATATTTCAGCAAACATGCATAAATCGTTATTTATATG
TAACTTGTTCATTTTATTATTATAAATATGTTAGGGTATA
TGGCAGAAGGAAATGACAACCCTTTGTCCAAACATCCTTA
TTTCTAAAAGTTTCTGAATTAAAATAATAATAACATTCAC
TAAGTGTAACCCCAAGTGGGTTCCGGTATAGGGATATACA
GAAAAAGCGGTCAGTAAAGGTTAATTTAAATGTTTTGTAA
TGTATGCAAACCTCAAGTATGAAAGGGGATGTAAAGGATA
GGATATCCTCAAGCCTGCTGGAATCCTGAAGGATCCTGGG
AATGAGCTCTCTTACTTTGTGAAGGCATAGAGTTTTACTG
AGGCTTTTACCTTCAGTAAAGGATGGAAGCATGAGACTGG
CAAGGTATACACAGATTTGGGAGTGTGCAGATGTGCACTG
GAGGCAGATGACCTGGGCTGGCTTTCTATGGCCCCTACTC
CACTCCCCTTCTGAAGGAGCTAGCTTTTAAAAGATTTACT
CTATGAGGCCTATGGGGTTGTTGAAGTTGGCTAGAACTTT
AACTTTTATCTTTCCTTCATCCAAATTTCCTGTGAGAGTC
CCCTTGACTTTCACAAAATGAATGTGCTATAGAAGCTGAA
AGAACAGTGTAACAAGAATGGAGATTTCATCTGCCTCGTT
TTTTTTTCGAATCCAGTGGATGAGGTGCTTTGGCCTATTC
ATTTTCTGCCACTTGGAATTCCACATGGACAAAGATGGTA
GTTAAATCCTCCGGAGCAAGAGCAGTGTCTGGATGTGATG
TGTGTAAGAGGTACGGTGAGGCCAATTCAGGTTAGCTGAC
AATTCCTCTTGGGCACACGGGTGGTAGGGGAGAGGTACAG
GCGCCATGGGATCAAAGGGCAAGACCTCAACAAACCATGC
ATTATACACAGATTCTTATTTTTTATGTTCTTCTGTAAAT
AATCTTAATGATTTAACAAATTTCAGCATTTGTTGCAATT
GGAAGTCCTTTCTAACCAGACTCAAAGCCCCTGAAGTTTC
CTCAGTTTTGTTTGTTTGTTTGATGGTTTTGGCTTTTGTT
TTGGTTTTATTTGGACATTGGTTTTTGATTCTGTCTTTAT
GATACAGTAACACAGAGCAATTCTCAAGAAGCAGTCCTGT
GTTTGGTAATACCTGCTAATTAATTATTAATAAATTACTA
ATAATATAAAATAGTAATAATTGGATTCTTATTCAAAAAA
AGAAAAGATAAAAATTCTCTCATTATTCACAGTTAATTAT
CTTAGCAGCTCAAATGTAAATACTACAGACTAATGAATTA
GTTGCTTACAATTTATTAGTAAATAAATCAATGTAATTTT
TCTTTTTAGAAATGAACACAAATAATGTTTACTTGGTGCA
TACAAAATATTTCCTTGATCTTTGAGGTATATGACAGAAG
CCCTAAAATTTTAAATAGTAGCAGTGTTTTTTAAAAAAGT
TATCTAACCATTATAATGGTATAATTATTGAGATGATCTG
TTAGATATCAATGTACTTTGATACATAGTAACAGCAAGAA
TGGCAATAATTTCATCACATTTAAAACAACTATTCCAAAT
ACTCGTTTTAAAAACGTAAAATTTTCTGAGGAATACGCTT
AATGAATTAAGTTGCCATATTCATCCAGCGTCATTTTACA
TAGGACGCCACTGAAGCCCATTGTTTATTTTCCCCTGAAG
CACGTGGCTATTGGCTAATTATCATGAGATCTAGAAGTTG
AATCACATTTCTAGGGTACCATTTCTAAGAAGTATCTAAA
AAATTTATAATTCTTTTTTTTTTTCATTTAATCAGACTGA
ATTAGAGTAGCCTATGTCTCTTAATGGAGGATAAGAGCAC
TTGGTGTAAAGATGGTCACAATTTTGACCCAATGGCAAGT
AGAGACAGCCAATTGTCATAGCTCATTGGTTGTTTCTTCA
TTTACTGAATAAAGCAATGCATGCTAAAGGGCTTTAAAAA
CAAAGTTTGTTTGTAAAAATAATATTTTAAAAAGCTCTTC
GGCTTTCAAGGCAAATGTTGTCATGTATTTTATACAACAT
GACATGTGTCGATGTGACAGATTTGGGGATTTCAAAATAT
CCTATTAAGTGATGTGCTTTTACCTGTAGAAATCTGAAAG
TTGCCAAGTGAATCTCCCATTGGCACAAAGACTTTATTTA
CATAGTGTAACAGAAGCTGTTATTTGGGACCTTGCTAAAT
TTGGTGAAAAAAAAAAAAAACGTGCCCCATTTATTTTATC
ACTTCTAAGTATAGAAGAAAATAAAAATACATAAAGGTAA
GAAAATGCCAAAACCACGATGAATCACATAAAGTACATAT
TTTGAACACTGTGTCATGTAACCAGTGCTGACCACCTAAG
CAGTAGCAACAACAGGGCACTTATATAATTTATAATAAAT
CCAGCCATATAGCTGAGTTTTATATTTTATAGGATCAAGA
TCCTCAATTTAGCACAAGAAAACAGCACAGGAACCTCAAG
TCAAAATGATTTCGGATATTTATTTTTGTAAATAATTTTC
AATTCAAGCCTTTTGCTTTTCTATACTTAATCTTGTAATA
TGAAAATGTAGGCAGATAATTAAAAAGAAAATAGAAAATA
AAAATAAACTAATGTTAATATTCACTTATGTTTTTAAGGT
AGTATTTATTTTCTTGGGTTTGAATTAAGCATCCTGAAAT
TGTTATAGTCTAGGTTTCTTTGAAGCTTTGAGACTTTTAA
GTTTAACGATATTACTAATGATATAAAGAGGTTAAAATGT
GACTGCTGACATTATAATTAAAACTGCCAGATCTGGTTTA
CATAGGCTAACTCATTCATTTATGATCTACTGTGATTACT
TTGTTTGTATATTGTGGTTGATATTGTAGGGCTTTATGTA
TTATTCATAACCTTATTATAATTAAAGTTTCTGTTTTGGA
CGACGTATTCTTAACAGGCTATGTCTGAGTACGAGTATGT
TGGAAATTGTTCGCAACTAATTTCATATTCAAAATCTACA
AAATAATTATCTTCGAAAGGCCCATAAAGTTTGAGGCATA
ATCTTTTGACTCTCAGAATTATCAAGTTTCCTTACGTAGA
TGGAATGTTTACTTGACATAGTAATAGTTCAATAAATGAT
AAGCATTGATTATGACATATGGTACTCCTGGCATTATATT
ATGCCAGGATTTCTTAGTCCCTGCTACTACTGACATTTTG
GTCAGATAATTCTTTGTTGTAGGGATCTGTACTGGATATT
ATTAGATACTCAGCAGCACTCCCGACTTCAACTCACTAGA
TGTCATTAACATCTAGCAACAACCAAACCAAAATTTTCAA
CAACCAAAAATGTGTCCAGATATTGCCAATGTCCTCTGGG
GTATAAAACTGCCACAAGTTGAAACCCCTGGATATTTTTT
AAAATAAGTTAGGAAACCAATAGAAATGAGCTATATCTTT
TACCTTTGATTGGTTTAAAACCACTTTCAATTAACATGGA
GTCATCATGGCAGTTTTTCTCTCCTTCTTCCATAGCTATG
AAACAGTTACAAGAGAAATGGAGAAAGGTGCGGTGTTATC
AGGAGAGAAGGAGATGGAGTAATGCTAAATTGTACCATCT
AAACTGTATGGAGAACACATGCATAGGAATTGTTACTAGG
TTGTTCTGTGGTCCATCAAAATCTCCATCTCTGACACATA
TAAATGCAGAAATTGGTAGCTTTTCAAGTAAAAAAGAATA
GGCTTTGTATACTCCAAAGTGATTTTCAATGAAACAGAAC
ATTTACATTTGTCCTTGCTATTTTCCCGGAGTGTGCCATG
ACAGAATCCTCACCCGGGGTGAACCTCCCACCGATGCCTC
ATCACACTGGCCCGCCTGTTGTCATTTTTGATGTGGCCTT
GTAGAGTCCTGCTCAGAGCTGACTTAGCTCTGGGCTGCTC
CTTACAGAAAATGTTAACAAGCACAGGCATTGAGGAAACA
GCTCTCCTGCAGGGATTTTGACCTGAGGCCACAGATTCAG
GAGTGAGTTTATAGCTTCATAGCATGTTTTTAATTTAGTC
ACCTCAAAGATTTGTATTTCTCAGACTTGCAAACTGCCCA
CCCCTCCTCCCATCCCTTGAGGGTCCCCCACCCCCATTCC
CAACCCCAGAGGAAGTTTCTCTTATAAAGAACAGAGAGTC
CAGTTAGGTAACTAATGAGCTACATACACTGCTTGATAGA
CAGCTTTTTCCCTCTTCAAAAGACAGCTCATAGGGGTGCT
TTGTGTTTGTGCACTACCAAAGTCACCACAAATCACCCCT
TATGCAGCCACCTCCACCAAATTATTTTCTATTTATCAGA
CTTGATCACTAAGAGTAGCTTTTAATCTGAATTTTGACAA
TTGAAATTTTAGCTACCTCTGAAAACGAAAATAATCACTC
ATAGAATTAACTTTTTACACAGAAATTTCACATTCTGACG
ACTTGAAGTGGCAGGTTTTATACAATCTAAGTTTTCTCAT
TATTGACAGTTTTGTGTCTGGTAATTCTTTGTTGTGAGGT
ATGTCCTAGGCTTTGCAAGATGTTCAGCAATACCTCTGTC
ATTTACCCACTAGATGCCAGTAGCAGCCCCCTCCCTTCCC
CCACAGTTTTGACAACCAAAAATGTCTCCAGACATTGACA
GATACCCCCTGGGGGTAAAATCGCCCCTGATTGAGAACCA
CAGATCTAATGTGGCACAGAGTAAGTATCTGTCATTTGAC
TATGTGCTAGAACTTTAAGGCTGTTACACATTTACTACTA
GAAACACTTATAGTTACACATGACCCTTTTTCCCCAAAAG
GAAAACCCTTAAGAATTTAATTTTCAAAAAACTTTTTTAC
CAAATATCTTGAAAAACCCATTTATTAGAAAGCCATAGTT
TTTCATTTTTTTGTGAGGGTTTAAGTAATAAGTGTACATT
TCCATAGTCAAGAGAAATATGACAATTCTCTCTGGCAGTT
ACATACCGGTTTCATGTGGACTTCCCAACTTCCTTGAATC
AGGTCCATAACCTCTGTATTGCAGAGTCTTCAGGGGAAAG
CTGGGCCGTGAGATAAGTTGAACCTGTTGTTAATCATGTA
TTTGTGATTGAATAATAGGGAACTGAGTGACTTAAGATTT
TTCACTAAGAAGATATTATCAAAGCAGCAAGTGACAAATT
TTACCAAATAGCATTATTAAAAATTAATTTAATTAATGTA
GTTTTGATATCACTAGTACATGAGGTACATTTGTTATTAA
TATTTTTAATTTTAATTTTATAAAATAGATCGATATCTAT
GCAACTGTGTAGTTTCTTACTTACCTCAAGGAAGGAATTA
AAATAGAGCATTATCTATTGCACTTTACAAGCATTATCCT
TGATACATAAACTTTAAATAAAGGCTATTTGCTATAATCC
ATAAGAAAAACTCTGGTGAAGAGCAAAGAAGTTGTATGTA
ACAAGTGGAATAATTACAAAAATGGAAAAATAAAGAAGCA
CAAAAAATAGTGACATTGTAAAATGCAGTGACATTTTACA
CTTAACAGCTTTGCAGTTTAGAGGACACTTTTGTTATTAC
ATAATAATGTATAAAAATTACATAATGAGACCTCAGTGAA
CAAAAGGCAAATAAATAATTTTTACTTATTCTTACTGTTA
CTAGAAGCAGGAATGGGGTATGGAGTATGAATTTTGTCAT
GCAATAGGTGGAATACAGTACGATGAAGGCTTCTCGGTAA
TTTTGGACAGATATTCCAGGTAACTCAGAAATACATGCTG
ATCTCTGTAAAATCTTTCCTGCTGTGTGATTTAAAAAGAA
AGGCAAGCTTGCTTGCAGGCATTATGTAACTGGCAACCGC
AACTGGAGATATGTTATTGCCCGGATCTATGAGGTGCCAA
ACATGGATAGAAACAGCAGAACTCTAACGTAGAGTTCAAG
GTTAATTAAGACATTGTACTTTAAATGACCAACCTTGTAG
TAAGTGTGGAGAAGGGATTATCTCCAATTAGTGCATCAAT
TTTGAGGTAAGTTACCATCCGCATGGATTATTTTGGCTTA
GCATGGGTTATAGATCAGAGTAAGACACAAAAGATGAAGA
AGGAAATGTCAAAAGAAGAGCATCATACAGGGTCAGGAAC
AACAACAAAAATTCATTAGTTGCTTCTGACTAAAAGTCCT
GTTAATAGTCTAGTGAGAATAAATGGAAACTAATACAAAA
GCATCGTTAGTATTTTATATTACTTCTAGATCATATTTAT
GTCTTTATACTTAGGTGTATCTGTAGAGTAAACCAGATAT
ATTATTTCATATAATGGTTTCTTTTTTCCTCACTAGATAT
TTTATTAGCTTTATGTAGTCAAATGTTAAAAGAATAGCCT
TCAAGTATTATTTCAAACTGGTGAAATGGGGGATCCAACT
AATATTTTAGACAAAATTTTGATGCTTAATGTAGGAGGAT
CCTATAAAATTACAGAATTGATAATAGTTGGTTAGGTATT
TACATATTTATATACATTATCTCAGTATTTACATGGCTTT
AATCAATATTATTTTACCTTCTTGTGTAGATGATCACATT
ATCCAATTGTATATCAAAGGGGCCTTTGGTAAAAGTGAGG
AACTTGTTTAAAGAGTTCCTACTATAAATCTTACAGAAAC
TATAATGATAATTACAATTCTATCATTTATTTTTACATGT
AATACACACCCCTGCTCACCTATGCATGCACATACTTACA
CACACATACATACATATAAATAACAGGCACTGTCCTATTT
TCCTATTTGCTATATGTATGATGTTAGCAAAACAGCTACA
GTCCCTTTACTCAAGTAGTTCTCAGTGGGGTGTGGTCCGC
CCTAAGGAGTTTATGAGCTGCACAATGGGAAGATTATCAA
AAGTTTTAAGCAAGGAGTTATAAAATCTAACTTACATTTT
TATTTCTTTTTTTTGCTATTTTTTAAAAAAATTAATCTCA
CTTACATTTTTAAAAGATCACCTTTAAAAAACTTTGCATA
ACATGATGCATGTACTATAGAGATCCAAAAATTGATGTAA
GGATATCAGCTAGGACACTAGTGCATTGGTCAAAATGAAA
ATTAATGATGCTTGATGCTTGGAAAAAAGAATGGAAAGAA
AGAGATGGAGAAAAATCAACAGGATCCAGATATAGTTTTG
AGGTAAGATGGACAAGACTTGAGGCTTTGAATTTGAAGAT
GGTGTTGAGGGTAAGGGTGAAATTTAAAGGTGGAAATGTT
CAAAATCAGAAACCTGTTTGTACAGAAATTAAAAGTTTCA
TGGCAAATTCATAAAGAAATCAAAAGAAAATATCAAAACT
GGAAGGACTTCTTGATAAACAGGATGACATAATATTTTGA
ATTTTGAATTAAAGTATAATTTTGATAAACTATACTGGAT
ATATAGTTTTGATAATAAGGCTGATAATGAATAATCAAAG
CTATATTAAAGTATAGCTTTGATAATGAAGTGAATTCCTG
GGCTGACCTACTAAACAACTTTTGAATCATTTACCATTGA
GTGGGAGAAATATGGAAGTCATAGTTGACTAAATTGTCTA
ATGGGGGTTCCCTAACTCCTCTCTCTTTTCACAACATATT
TTGAAAAAGTCAGGTACTTCCTTTTTCAACTTCCCTTATA
GCTAAGGACTGCCAGGTAGACTTGTTATTGCCAATAAGAA
GTGAGTGAAAGCATGCTTCTGCTGCATGTGTTCCTAGAAA
GATGTTTCTTACCTGATAAAAGAAGAGAGTCAGATATACT
ACCTCTTGTCTCGCTCTCTCCTCACTCCCTCCCTTATCCT
GTTCTCCCTGTTATTTCCCTTGCTCTACCATGGATGTCTC
TTCACTTTCACCTCATGTCCTCTGACATGTGAGTCATGAG
CCACAACTTGGTTTAATAATGTGATTTGGCTGTCTCTACT
CATGCCTGAATAGTTTTGTCATCATAGTTGCTTGGACCAA
TAAAATGGGAATGCAAGTGAGGTGTCATTTATGGGTAGTA
GTGTTAAGAAGTCCTACAAATCACTAAATATTAACCCATA
ATTCTGAAAAATCAAAACTAAAATATCCTACTCCAGACAT
CTTGCTAAGAAGGCAATAAATATTGATGCGGTTTGGCTCT
GGCGCCACCCAAATCTCATGTTGAACTGTAATTCCCAAAG
TTGGGGGAAGAAATGCGTGGGATGTGATTGACTCACAGGG
TTTGGATTTCCCCCAAGCTGTTCTCATGAGAGCAAGTGAG
TTCTCACAAGATCTGATGGTTTAAAGGTATGTGGCACTTC
CACTTTTGCTCACTCTCTCTCTCCTGCTGCCATGTGAATA
AAGTATTTGCTTCCCCTTCCCCTTCTGCCATGATTGTAAG
TTTCTTGAGGCTTCCCAGTCATGCTTCCTGTTAAGCCTGA
AGAACTATGAGTCAATGAAACCTCTTTTCTTCATAAATTA
CCCAGTCTCAGGTAGTTCTTTATAACAGTGTGAGAATAGA
CTAATAACGAAAATTGGTAACAGAAGGGTGGGGTATTGCT
ATAAAGATACCTGAAAATGTGGAAATGACTTTGGAACTGG
GTAATAGGCAGAAGCTGGAAGAGTTTTGAAAGCTCAGAAG
AAGATAGGAATATGTGGAAAGGTTTAGAACTTCCTAGAGA
CTTGTTGAATGGTTTTGACCAAAATGTCAATAGTAATATG
GACAATGAAGTTCAAGCTGAGGTGGTCTGAAATGGAGATG
AAGAACATACTGGGAACTGGAGTAAAGGTCACTCTTGCTA
TCCTTTAAGCAAACGGACTGGTGTCATTTACCTCTGAACT
AAAGATCTGTGGAACTTTGAACTTGAGAGAGATGTTTTAG
AGTATCTGGCGGGAGAAATTTCTGAGCAGCAAAGTGTTCC
AAAATATGACCTGGCTGTTTCTAAAATGTTTGCTTATATG
TGTGAACATAAAGATTTTCTGAATCTTGAACTTATATTTA
AAAGAGAAGCAGAGCATAGAAGTTTAGAAAACTGACCATG
TGGTAGAAAAGAAAAACCCATCTTTTGGGAAAACGTCAAG
CCAGCTGCAGATATTTGTATAAGTAAAGAGGAATCAAATG
TTAATAGCAAAGAGAATGGGAAAAATGTCTCAGGGCATTT
CAGAAACTTCTCAGCAGCCCCTCCTATTAAAGGCCCATGG
CTAGAAGGAAAAAAAATGGTTTTGTGGGCCAAGTCCAGGG
TCATTGCTTCAGAGGATGCAAGCCCCAAGTGGTGTTTGGC
CTACAGTTGTGCAGAAGGCAAGAATTGAGGTTTGAGAACT
TCCTCCTAGATTTCAGGGGATGTATGGAAACACCTGGGTA
TCCAGGCAGAAGTCTGATGCAGTGGAGGAGCCTTGACAGA
GAACCTCTACTAGGGCAGTGATGAGGGGAAATGTGGGGTT
GGAGCCCATATGGAGTCTATTCTCACACAGATGTAAAATT
AAGGGAGGAGACCACCCCTCATATTGTCTTATGCTCAATT
TCTGCCTCCAAAGAAAGAAAAAGTAAAAACTAAAAGGCAG
AAATGAAATCCACAAGCAGATAGCCCGGCGCCACACCCTG
GGCCTGGTAGATAAAGATCGACCCCTGACCTAACCAGTTA
TGCTATCTATAGATTACAGACATTGTATGGAAAACCACTG
TAAAAATCCTATTCTGTTTTGTTCCGATCTAATTACCTGC
TCATGCAGCCCCCAGTCATGTAACCCCTGCTTGCTCAATT
GATCACGACCCTCTCACATGCACCCCCTTAGAGTTGTGAG
GCCTTAAATGGGACAGGAATTGCTCACTCAGGGAGCTCGG
CTCTTGAGACAGGAGTCTTGCAGATACCCCCGGCTGAATA
AACCCCTTCCTTCTTTAACTTGGTGTCTGAGGAGTTTTGT
CTGCGGCTCATCCTGCTACAAAATACTACCTGAGACTGGG
TAGTCAATAAAGAAAAGGAACTTACACAGTTCTTCAGGCT
TAATAGGAAGCATGACTGGGAGACCTTAGGCAACTTACAA
TTATAGTGGAGGGTAAAAGTGAAGCAAATGCCTTCTTCAC
ATGGTGGCAGGAGAGAGACAGAGTGAAGGAAGATGTTTCA
CACACTTTAAGCCATCAGATCTTGTGAGAACTGACTAACT
ATCATGAGAACAGCATGAGGGAAATCTAACCCCATGATCT
GATCACCTCCCACCAGGTCCCTCCCCCAACACTGGGAATT
AGAATTCAACATGAGATTTGGGGGTGGGACACAGAGCAAA
ACCACTTCATTCCTCCCCTGGCCGCTTCCCCATCTGATGT
CCTTCTCACAATTCAAAACACAATCATGCATTCCTAACAG
TCCCTGAAAGTCTAAACTAATTCCAGCATTAACTCAAAAG
TCCAAGTCAAAGTGTAATCTGAGACAAGGCAACTCCCTTC
TGCTTATGAGCCCACAAAATCAAAAACAAGCTAGTTACTT
CCAAGATATAATGAAGGTATTAGGCATTGGGCAAATGCTC
CCATTCCAAATGTGAGAAATTGGCCAAAACAAAGGGGCTA
CAAGCCCCATGCAAGCTTAAAACCCAAGAATGCAGTCATT
AAATCTTAAAGCTCTAAAATAATCTCCTTTAACTCCATGT
CTCACATCCAGAGCATGCTGATGCAAGGGGTAGACTCCCA
AGTCCTTGAGCAGCTCTGCCCCTGTGGATCTGCAGGGTAC
AGCCCCCATGGCTGCTTTCATAGCCTAAAGTTGAGTGCCT
GTGGCTTTTTCAGGCACACAGTGCCAGTTGTCAGTTGCTC
TACCATTTTGGGGTCTGGAGAACCGTGGCCCTCTTCTCAC
AGGTCCACTAGGCAGCACCCCAGTGGGGACTCTGTGTGTG
GGCTCCAACAAAAAAATTAGCTGCACATAGTGGTAAAACA
CCTATAGTTCCAGCTCCTTGGGAGGCTGAAGCAGGAGGAT
TGCTTGAATCTTGCAGGTCAAGGCTGCAGTAAGCCACGAT
CAGGTCACTGCACTCCAGCCTAGGTAACAGAGCAAGACCC
TGTTTCAAAAAACAAAATTGTGGGTGGAGGACATGAATGG
AAACATATTTCAATTGATGGCAGTTGGCTTGGTACTATTC
AAGGTTTCAGTATCCACTGGGGGTATTGGAATGTATCTTC
TGTGGATAAAGGGACACTACTGTGTTACAATGCCTATCAA
AAGCCTAGCAAAGAGAAAGGGCTCAGTAAATATTAACCAC
TCCACCTCTGGAACAATAGCCATAGAAATTTTACTGTGAG
AGAGTAAATAGATGCTTAGTTAACTGTTTTCAAGTACAGT
TTCTTGTAGGAAAAAAAGTATACAATCAAATAAAATGTCC
ATTGTTGCAATATCCTGAAATAATTTGAAAAATTCAGAAT
CTACTTAGTTTTAAGTTCTTTGAGGTCAGGAGTGAAACCT
AAACTTAAGGAGGCTATAAAGTACTAGACGTTTTGTGTCC
TTTGTAATTAGCATTTGAATAAATACCAGGGGAAACAGGA
AGTGAACATAGAATGTTTCTAGATGCACATTCTAGATACG
GTAGGGAGGCTCTGCTATCTGTCTCTGTAAGTCTGTTCTG
TTACAATGCAGCTAAGTCTCACCATGAGTTCTCCCATCCC
TAGAGTGCGCTCTTAACCTTTGTTCCTGGCCTTGGATCAT
TAGATCTGCAGTTGTTACAGCCCCAGATATCGGCAGCTGT
ATTTATAACCACGGCCTAATAACCCAACCATGAACTTTGA
CCACCACCATCTGGTTTAACGATGTGGCTTTGTTGTTCTC
TAACAAGCCTGAATAGTTCCACCATCACACTTGCTTGGCC
CAATGAAATGTGAGCGCAAGTGATGTGTGACTTCTGGGTG
ACAGAGTTAAACGCCCAGGTATGATTCACCAAGCTACCTA
TTCCCTGCCATATGATCCTGGGGGCAGATGGATAGCTGAT
CTCTGAGTGACTACAGTGAGCAAAGAAAGAAAGACTCCTG
CCAAACCATGTGGACAGGTAGTAGAAGCAAGAAATTAACT
TTTATTCTGTTAAGTATCTGAGATGTTGGTTGTTGTTTTC
CACTGTATAACCTACTTTTCTTGACAAAACCCTCGTTAAA
GCAGGGCCTGAGCTCCTCTCCACTATTTAAAGAACTCGGG
GATCTATATCAGGACTAGCCATCCTGGAGATGTTCAGTAA
AGATTATCTAATTGAACACAAAATGTCCAATAACAAAATA
TGGTTTTTTTTGAAGGCCCAATAAAATGGGTCATGTTTTA
GTCTCATTTTACAATTTATTAAGGTCAATGACAGCAAAGA
AAGTAGTATTTTTTAAGATGCTTAAACTAGAGTGTTAAAG
TAGGGGAGAGGTTCTTAATCTATTCTCTTCACTCTTGTGT
GAGAGAAGCTATCATTTAAAACCCTTGCTCATTTCATACT
TCAATCCTACTGGCTTTTCTTTTTTCCTCTGAGACAGAAT
CAGGCTCGAGTGCAGTGGCATGACTTCTTGAGTTCCAATG
ATTCCCCTGCCTCAACTACTGAATAGCTGGGATTACAGGT
GCATATCACCACCCCTGGCTAATTTTTGTTTTTTAGTAGA
GATGAGGTTTCACCATGCTGGCCAGGGTGATCTCAAACTT
TTGACCTCCACTGATCTGCCCACCTCAGCCTCCCAAAGTG
CTGGGATTACTGGCATGAGCCACGACACCTGGCCCCTACT
GACTTAAAAAATATGAAGTTGTATGGTTGAAAAGTAACAG
ATTTTTCTTCTACTCTCTTCCTTTTCTCACTTTTCAGTCA
AATAATTGTAATGTTCCCTTTGTAAAGTTGGGAAGAAGGA
CAATCAAGTGGGTAGCTAGTTTCTTGCACCTCTGTGGAAG
AGCTGAACTTCCTCTGTGAAGAGCTTCACCACAGGGCCCT
TGGCACTGGGGGCAGAGTGGCACATTTATACCAAGCACCC
ACTTCCACTTTCTCTCTAACACTTGAAAACTTTCACAGTA
CTTTTTCATTAAGGCTACTGTCAAGTCTGAAAAATAAAGA
CATTGCTTCATTTAGAAGTTATATTACTTGTGGATTATTT
AAACTCCCCTAAATAACATCTAGACGATTTAGTAAGAAAT
GTGTTGTGTAGTGTAAAGTCAACTCAGATACAAAGAATGT
AATGTACTTTAGTGAGTACATTACTGTACTTGTAAAATTA
AAATTTAACCAACATGTTGAATCAGGCACATAAAGTATTG
ACTACATTCACTTGCTTCTTTATAGACATTACTTTTGAGG
TTCCTCTTTAGTGTTTAAATAAATAATAAAGTAAAAGCAC
AAACAGGAAAATAGGCTTTATAATTAATTATTTTATTTTG
AAGTTTTGTTCTTATTATTTTTACTCTCAAGAAGAGGTAA
AGTATCTTTAACTGGGTGAAAAGCAGATTGTCTTTACCAA
ACTGTATGTTTGGGTGTTTATGAATTCTCAGTATCTTTTG
GGGGTACATATATAGTGTGCTAACATTTGAAAGTAAATAA
AGAAACAAATTCTGAATATAAGTCTGGTTTCATACTTTAG
GTTATGATCAAGACAAGGTGATTTGTTCCTGGACACAAGG
TAAGCCCATATGCCACTAGGTTACCCCTCACCTTGCTAGA
CGGAGCTGCAGATTTATCAGGGCAAACCTTATGGGAACAT
CCTCTATCATTCTTCAGATGATAAGGCACTGGCTCCCATA
TTGAGCTTTAACAATCCAGTGAGTGAAAAATGAAACACAG
GGAGTATCTCTGGATTTAAAAACAGACATATAAGAAAAGT
AAAATTATCATTCAACCTCAGGGTAATGGATGAAGGCACA
TCATGAATATTAATCTTATAAATTTAATTTAATAAATGAA
ATACCTCTAAGATTTGAGGCTTTGTGGGATAAGAAACAAT
CACTGAAGACCTGCACTTTGAATAATCCAACATCAATTTT
TGATTTTTATCTTACTCAATCTCTCAGCAACATTAGATAT
GGTTGACCCCTTACTATTTCTTGAAGTATTTTCTGTGCTT
GGCTCCCAGGATGCCATACTTTCCTGGATTTTTCCCCATA
TCATTGTCTTCTACTCCTTTGTCTTTTGTTGATTCAGTCT
CAATTCTTCAGCCTCTGAAGTTTAAAATGTACCAGAACCA
GTCCATGCACTTATTTAGCCTCACTCTTCCTACTGATCTC
CATACAATGCCATGTGTATGCTGAGGACTCTAAACTATCC
CATCTGTTCCCTGGTGTCCAGATTTGAATAACTGCCTACC
TGACATTTCAACTTGCGTCTCAAACTTAACATAACTCAAT
TTTCCTCAATAAAACTTTCCTTTCCATTGTTATCCATGTT
AGTATATGAGATCATGATTTGGGCAAAAAACTTGGAAATA
AATCTTTATTCCTTTTTCTCCCTCATATCCACTCAATCCA
TCAAATTTTATCAGCACTTCCTTTCAGATATTCTATAATT
GTATCATTTATTACTACCCTTGTCCAAATCTACGTTTTCT
CTTGACCCGTTGCAATCAATTTTCTACACAGCATCCAACA
TGTTATCCTTCAAAATGTTAAATATTTTTCTTTTACACAT
ACACTAATGCTGAAAATCTTATAATAGCTTCTCATTACAC
TTAGAATAAAACCACAATACTCTATTTGAGCACTTGGTTC
TCTCTCTATTCTCATCCTCTCAGTCCTGTGAACTGTCTCA
AGCTACATTGACTCTCACAGTATTTTTTGGCAAGTCAGTC
ATGCTCTTATTGCTCTTTTTAAATTTGCTTATCTTTCTGC
CTCAAATGTTCTTCCTCAAGGTAGCCTCATGGCTCACTCC
CTCAATTCCTTCAGTGTATCTTCAAATTAATCATTCAAAG
AGGGTCTCAAGTAATGTATGCAAATCAATTCCACACTCTC
CTTTATCCCTGCTTAATTTTTCTCATGGTCACCAAAAACA
AGCAAAATAATGAGACAATGATCTTCGATATATTGGACAT
GAAACAATAAAAAACAGCAGTTTGTGAAAGACTAGAGTCA
ATCAAGGTGATCTCTAATTTGCCTCAGCTTATTGACTTAA
AAAAATAATCCAGACCTCAGAACAAGAAAGAGGAACGCAA
GTACAGCCTAGAGAACTTCCTGAGTTGAGGAGATGAAACC
AAGAGTCTGGGGAGACCAACATGGGTAGAGTTTTCAGGAC
ATAGTATACAAAAATAGAAAGCTCCACCAAAAAAAAAAAA
AAAATTCCAGAGACCTGCAGAAGAAGGTTGTTTTTTCAGC
AGAATACTGATCAACACATGCATGTGAGGAAACCATCCAA
AGCCAGGGGGAAAAAAACACTCAAAAAATTAGAGAAAGCA
GTGTCTGGCATTAACACCGAGCTCTCACCAGCCAGAATGC
ACAACCATTTAATTCACAGGGCATTAGTAGGGTACTCAGA
AGGGTCTTGCTTCAATAGTGAAAAATAATTAGCTCTAGAC
TAAACACTATTCTGGTCCCACATAATGAATCATAAAAGCA
AAACACAAAAATATGAAATTGTTTTTAAGTAGCTGCATTC
TAGAACAAAGCTCAAAAAGTTGTAGGAATACAAAAAACAT
TCAGTACTCCACAATGCAAATTCAAAGTGTTTGGCATCAA
AAAAAAGTTTACCAGATATGCAAAGAAGTAGGAAAACACA
ACTCATAATGAGAAAAATGTTAATCAATTGAAACTGACCC
AGAATATAAAGCAGATCATAGAATAAGAGCATAAACAAAT
TAATACTGCATTCCATATATTCAAACAAATAAGTAGCAAC
ATAGGAATGGTATAAGAAAGACCCAAATCAAATATTCAGA
GATAAAAAGTACAATGTATGTGATTTAAGAAATACACCAT
AAAAGATATCCTGCTTATTAAGCATTAGTGATTTTGAACA
CATAACAATTAAAACTCTCCAAAACAAAACATCTAAAATA
ATTTTCAAAAATGTCATAAATGAACTATGTAACAACTTTA
AGTAGCCTAATATGCATTTAATTGGAGTTTCCAGAAAGGG
GTGGATAGAAAATACATTTGAAGAAATAATGAATGAAAAA
TTTCCAAACTTGATGAAAGCTATAAAACTGCACATCTACA
AGAAGTTCCATGAAACCCAAGGACAAAAAAATGAAGAAAA
CTATGGCAAGGCACATCAAAAACAAATTGGTCAAAGCCAG
TACTAAAAATAAAATATCAAAAACAGTTTAAGAAAAAAAG
AACTTTACATAAAGAAGAACAAAGATGAGGATGACAGCAG
ATTTCTCACTAGAAACAATGCAAGTAAGAAAACAGCATCT
TTAAAGTACTGAGAGAAAAAAAACATCATTCTATAATTCT
ATTCCAGTGAAAATGTTTTTCAACAGTAAAGGTAAGCTGG
GCACAGTGGCACATACTGGTAGCCCCAGGTACTTGGGAGA
TTGAGGCAAAATAATTACTTCAGCCCCAAAATTTGAGGCC
GACCTAAGCAACATAGCAGAACAATTGTCTTTTAAGAAAT
AAATAGATAATTAAAATAGAGCCAAAGTAGTTTTTTTGCC
AGACATGGTGGTGCATCCCTGTAATCCCAACACTTTGGGG
GACAAGGCAGAAGGATTTGAAGCTAGGAGTTCAAGACCAG
CCTGGGCAACATAGCAAAACCTCCTTTCCACTACAAATTT
AAAAATTAGGCGGGCATGGGGGTGCACACCTATAGTTCCA
GCTACTTAGGAGGCTGAGGCATGAGAATTGTTTAAGCCCA
AGAGTTCAAGGCTGCAGTGAAACATAACTACACCATTGCA
CTTCAGCCTGGGTGAAAGAGCAAGACCCTATTTCAAAAAA
ACAAAGAAAAAAATATTTTGAGGAAAGACAAAAGCTGAAA
GAATTAATCACCATCATATCTGCGCTGTTTGGAAAAAAAA
TAAAAATATATTATGGAATTTATAACACATATAAGTAAAA
TGTATGACAACAATAATAAAAAGGGCAGGGAGGGGTAAAT
GGAAGTATCAATTGTAAAGTTTGGTAATGTACTGTTGCAA
GGCTCTTATAAGTAATGTCACTTCAAAATAAACTAAGTTA
AAAACGTATACTCTAAATCCTGAACAATGAGTAATACAAA
GCATAATAGCTAATACGCCAATAAGAAAATGTAATAGAAA
CAAAAGGTTAATCAAAAAGAAGGCAGACAAAAGAAGGAAA
GAGGTGAAAGAAAAACAAATGGACAAATAGAAAACAAATG
GCAAAATGATAGATTTAAATCTAACAACATTAAAGCCACA
TTAAATGCAAATGGTCTAAGCATACTACTTAATGGCAGGT
ATTGTCATAATGGATATAGAAACAAGACCCAACTATACAC
TGTTGATAAACAATAAACTTTAAATATACATGATTTAAAA
TTAACAAAATGAAAAATATACACCATGATGATACCAGTGC
AAAGAAAGCTACGATCAAAACAGTTGATTTTAGAACAACA
AATATTACAAAGATAAAACTGATCATTTCATAGTGCTAAA
GTGGTCCATTGTTTAAGAGAATATAATGATGTGGTTCAAG
AGCTTCAAAATGCATAGAGCAAAACCTGATAGAACTCCAA
TAAAAAAGACAGAAATCTACAATTATAGTTAGAGATGTTA
ATTTCTTTCTGTCAATAATTGATAAAAGTAGACAGAAATC
ATTAAGTATATAGAATACTTGGATGACACTGTCAACTAAA
TTGACCTGGTTGACATTATAGCACACTTTACCCATAAGCA
AATGATTACACTTTTTCAAATACATGTAGGACACCTATCA
ATATAAATCATAATCCAAGCCATAAAACATATCTCAATAC
ACTTAAAAGAAGTCAATTCTTACAAAGCATGTTTTCTGAA
TACCATAAAACTAAACTGGAAAAAAAACAGAAATGTCTTT
GGAAAATCCTCATTTATTTGGAGACTAAATAATACTCTTA
TAAAACTTACAAGTCAAAGAAATCAAAAGGAAAATTAGAA
AGTATTTTGAAGTGAAATGGACTTATGGAAGAGCTGAATG
AAAATTAAAACACAGCATATCAAAATTTTAGGGATACCAC
TAAAGAAGTATGTGGGAGTATTTGTAACACTAAATATCTA
TATCCAAAAATTTGAAAATATCTCAAACCAATGATGTTAA
CCTTTAAAAGCTAGAAAGAGAACAGCAAATTAAATCCAAT
ATAGGTGGAGGAAGAAATTTAGTAAATATCTGAACAGAAA
TTACTAAACTAGAAAATGTAAAAACAATAAACAAGGTTAA
TGAAATCAATAGTTAATTCTTTGAAAAAAGTCAGTAAAAT
TAATAAAGTTCTAGCGGCCAGTCTGATCATGAAAAAAGAG
AGAGAGATGGTACAAACTAAAAGAATAGAGATAAAAGAAT
TGATATTACTACAGAACGTATAAATATTTAAAGGATATTT
AAGGAAATATTATAAAAAAATACTTTTAAGCCAATAAATG
TGAAACCTAGATAAAATGGACAGATTTCTTGAAAGACACA
AGCAATGAAACATGCTCAAGAAAAAACAGATTTCCAGAAT
AGCACTATATCAATAAATAAATGAAACTTGAAGTTAAGAA
CCTTCTTAGAAAGGAGAAATCTGGGAATATGGTGGAGAAG
AAATAATCAGAAATGGGCCTTCCATCACTCCCAAGATAAT
AACTGCACTGGCAGAATTTGTCTGATTTAAATATTTTGGA
ACTCTGGAATCTACTGAAGAATTGAAGCTTTTAGGGGGAC
ACTAGAATGGTAAATTGTGATCAATTTTGGTCATTTTTTT
TTTTTTTTTGAGGCGGAGTCTCGCTGTCACCCAGGCTGGA
GTGCGGTCTTGGCTCACTGCAAGCTACGCCTCCCAAGTTC
ACGCCGTTGTCCTGCCTCAGCCTTCCAAGTGCTGGGACTA
CAGGCTCCCACCACCATGCCCAGCTTATTTTTTATATTTT
TAGTAGAGACAGGGTTTCACCGTGTTAGCCAGGATGGTCT
CGATCTCCTGACCTCGTGATCCGCCCTCCGCAGCCTCCCA
AAGTGCTGGGATTACAGGCGTGAGCCACCGCGCCCAGCCT
AATTTTGGTCAATTTTAACTCAGCACAGTAGCAGCTACTC
ATGCCTCACCTCGCCTTTTAGCCACATGGCAGGGAACTGT
GCATATGTTCCTGGAGCAGCTTTCATACAACTTATGAGAG
TGAGGGTGGGCAAAAAGGACGCTGTCCTCCCAATATTAGA
GATCTGTGCTCAGATTGTCGATTGTTACTCTAATCATACA
GGTGCTGATAAAGAGGTGGCAACTATTGTTGCCACATCTC
CCTTAATTATTGCAAGCCCCTTCCACTGTGGCTGGGGTGA
CTTTGAGAAGATTTAAAGAGCTGGCACATTTGTTCTTTTT
TTCTCCTTTTGGGACCTAGTTATTGAAAACAATGAAGTTC
AAAGGCAACTACCTATACAGAGGAAATAAGAAAGTTACTG
TGTATTCACAGGGAATACATAGAAAAAGCTCAGAGAAGAC
CTAAGAAGACCTTAAGTTTAAACCTAAATCTGATCCTCAA
CACAGAGACAGCCTACAACAATAAAAAATAAATAAATAAA
CAGTAAACATGGAGGAAGGGGAAGAATCTGATTTCTAGAG
TTACCACATTATTAGATTTAAATGTCAAGTTTTCAATAAA
ACAGGAAAGTATTGCCCATTCAAAGGAAAAAATAAACTAA
CAAAAACTGTCCCTGGAAAAGACCTGATGGCTGATCTACT
AGACAAAGGCTGCAAAACAACTGATTTAAAGGTACTCAAA
GAACTAAAGGAAAAGAGAGAGAAAGAAAAAAAAATGTGTG
AATGAAATAGAAATATCAATAAAGAGATAGAAAACCTAAA
AAATAGAGATAAAAAACAATTCTGGAACTGAAAAGTACAA
TAAATAAAATAAGAAGTCCACTAGGAAGATTCAAAGGCAA
ATTTGAGCAGGCGGAAGAAACAATCAACAAACTTAAAGAC
AGAAAATTGGAAATTACCAAGTGTGAGAAACAGAAATAAA
AAACAAGCTTGAAAAGAAGTGAACAAAGCCTAAGGGACCT
GTGCAATACCATCAAGCAGACTGACAGATGCATTGTAGAA
GTTTCAGGGAGAATGGAGAGAAAGTGGCAGAAAGTTTATT
TGAAGAAATAATGGCCAAAAGCTTCCCAAATTTGATGAAA
GACATAAAGATATCATCCAAGAAACTCAATGAACTCCAAG
TGGGATGAACTCAAAGAGACCCCCTCTGAGACATATAATC
AAACTCCTTAACACGAAGAGAATCTAACAGCAATAAGAGA
AGTGACTCAGCCCATACTCACAAGGGATCCTCAACGAAAG
TATCAGCAGATTTCTCATCAGAAACATTGGAAGTCAAAAG
GCAGTGAGCTAATATATTCAAAGTGTTAAAAGAAACAAAC
TACCAAGAATCCTATGTTAGGCAAAACATAACTTCAAAAG
TGAGAAAGAAATTCGGACCATCCCAGTTATACAAAAGTTG
AGAACTGCCCCACAGGCTGAAATGAAAACACACCAAACAG
TAACTCGAAGCCACATGAAAAAATAAACCTCTCAGTAAAA
GTAAATATACGAGCAATTGTAAAAGCAGGTATTGTAACAA
TGGTGTGTAACTTCACTTTTTGTTTTCTGTGTGATTTAGA
AGACTAATACTTTTAAAGAAACAATTATTAAGTCAAAAAG
CTAACATTATTCTACCTTTGATTTCTAACTTCGCTTTTTG
TTTTTTACATAATTCATGAAACTGAGGAATTTAAAAATTT
TTAGTTCAGATTTCTGGACACATAAGATATGGATATGTAA
TTTTGTGATGTCAACAACTAAAAAGCATGGAGATGAAGCT
GTTAAAGGAGAAAAGCTGTTGTATGCTATTAATGTAAAGC
TGGTATAAATTAAATGTAATAATACTGTTGTGACTTTAAG
ATGTTGCATGTAATACTTATGGTAATCACAAAGAAAATAG
CTAAAGAATATAAACAAAAGGAAGTAAGAAATAAATTTAA
ACATTTCAGTATAAAAAATCAGCTAAACACAAAAAAGACA
ATAATTTTGGAAATAAGGGACGAAAATGCCTTAGGGCATA
TAGAAAACAAGTAGCAAAATGAAGAAAGTAAGTCCCTCTT
TGTTAGTACAGTCGTGCATAATGCCATTTCAATCAATGTT
GAACCACATGTATGACAGTGGTTCTATATTATTAAAATGG
AGCTGAAAAATGTGTAACACCTAGTGACATTATAGCCATT
ATAACATCATAGTGTAATGTATTACCTTCTCTATGTTAAT
GTATGTTTAGATATACAAATACTTACCACTGTGTTACATA
GCCTACAGTATTCAATACAGCAACATGCTGTACAGGTTTG
TAGCCTAGGAGGCAATACCATATAGATTAGGTGTATAGTA
GGCTATACCATGTAGGTTTGCATAAGTACACTCAGTTACG
TTCACACACAACAATGAAATTGCCTTAAAATTCATTTCTC
AGAATGTTTCCCCATTGTTAAGTATGCATAACTATAATTA
CATTAAATATAAATGCATTAATCTCTCCAATCAAAAGACA
GAGATTGGCAGAATGGATTAAAAAGCATGATGTAACTATA
TGCTATCTAAAAGGGACTAATTTTAGATTGAAAGACACAA
ATAGGTGAAAAGTAAAAAGGTGGAAAAGATATTCCATGCA
AATAGTAACCAAGAGACAGCATGGATGACTATACCAATTT
CAGACAAAATAGACTATAAATCAAAAAAGTTCACAAGAGA
TAAATTGGGATATTATATTTTAATAAAAGCTTCAATATGG
TATGAGGATATAATGATTAAAAATATTCACATACCTAATA
ACAGGCCTTCAAAATATGTGAAGCAAAAATTAACACAGTC
AAAAGTAGGAATAAATAATTCTATAATAATTATTGGAGAT
TTCAACATTCCACTCTAAATAATAGATATAACAACCACAT
AGAAGATAAGTAATGAAACAGAGCAATTGAATAACACAAT
AAACCAACTAGATCTAACAGACATATACAAAACACTCTAC
TCAATAGCAATGGAATACACCTTCTTCTCCAGTGCGTATG
AGATATTTTCCAGAATAGATCATCTCTTAGGCCACAAACT
GAGTCTCAGTGAATTTTCAGTGATGATGTACAGTATCTTC
ATCAGTCACAAATGGATGAAATTAGAAATCAATAATAGGA
GAAACACTAGAAAATTCACACATTTGTGGAAATTAAACAA
CACTTTTTTTTGACAAATAATGGTTAAACGAAGAAATCAC
TAGGGAAATTAGCAAACACTTAGAAACAAGTGAAAATGCA
AACACAGCATACCAAAACTTATGGAACGTAGTGAAAGCAG
TGCTAAGGGGAAAACAGTAGCTATAAGTGTTTGCATTAAA
AAAAGAAATATCTCAAATTATCAATCAACCTTTACTCCTT
AAGAAACCAGAAAAGAAAACAATTAATCGCAAAGCTAGCA
GAAGGAAAGGAATAATAAAGATTAGAGCAGAAATAAGCAA
AAGAGAGAATAGAAAAATAATGGAGAATCAATGAAAACAA
AATTTATTTCTTGAAAATATTAAGAAAATTGGCTAACCTT
TAGCTAAGTAAACAATAAGATAGATAAGAAATTAATAATA
AAAAGATAAAAACAAATTAATGAAATCAAAAATGAAATTG
GGAACATCACTGCTGATTCTATAGAAATGAAAAGAAGGAT
TCTAAGAGAGTACAATAAAAAATTGTACAATAATGAATTA
AATAACATAGGTGAAAATAGAAAAACTTCTAGCAATACAA
AACCTAAAAAGACTACAATATAAATAAGTAGAAAAATCTG
AATGGACATATAACCACTAAGAAGATTCAATCAGTAATTT
AAAAAATTTCCAACAAAGGAAAGCTCTAGAACAGTTGGCT
TCACTAGCGAATTCTACCAAACACTTAAAGAAAAATTAAT
AACAGTCCCTCTCAAATTTTTCCAAAACATTGAAGACAAG
ATTGTCTTCTCTAATTCATTTGATAAGGCCAGCATTACCC
CAATACTAAAGCCAGACAAAGATACTATAAAAAAAAAAAA
CTACAGACAAATATCCTGTATGAACATTGGTGCAAAAATC
CTCCACAAACACAAGCAAGCCAAATTCAGCAGCACATTGC
ATAAAGTATACAAGATGAGTAAACGGGATTTATTTCTGGA
ATGCAAAGGTAGTTCAAAAATCAATATAATATACCACATT
AACAGAATGAAGAAAAACAAACCAAATGATCATCTCAATT
GAGGCAGAAAAGCATTTGAAAAATTCAACATTTTTTCATG
ATAAAACACTAAACAAACAAAGTGTAAAAGAAAACTACCT
CAAAATAATAAAAGCCATATATGAAAACCCCACAATGAAC
ATTTTACTCAATGATAAAAGACTGACAGTTTTTCTTTAAG
ACAATGCAAGGATTACTACTTTTGCCACTTCTATTTAATG
TAGTACTGAAAGTCTTAGCCACAGCAATCATGAAATAAAA
ATAAATAAAAGGCATCTAAATTGGAAAAAAATTAGTAAAT
TTAAAAGAGGATTATATTATCTGGTTACACATCATCTGCA
ACCAGATAATATTATCTTATAGAAAAAAAAACTAAAAAAT
TTATAAAAAATCTATTAGAGCTAATAAACTCAGCAAAGGA
ACAAAATATAATGATATCACATAAAAATCAGTTGCTTTTT
TCTTTTTCTTCAGAGATGAGGTCTCGCTCTGTAGGCCAGG
CTAGAGTGCGGTGGCATGATCACAGCTCACTACCGCCTTG
AATTCCTGAGCTCTAGGGATCCCCTTGCCTCAGCCTCCTG
AGTAGCTAGGACTATAGGAGGGTGCCACCATGCCTAGCTG
TTTTTTTAATTTTTTTTTCTTTTGTAGAGACAGAGGTCTA
GCTATTTTGTCCAGGTTTGTCTCTAACTCCTGACCTCATA
AGATCCTCCTTTCTCAGCCTCCTAAATTGCTGAGAACATA
GGTCTGAGCCACCACACCTGGCACAGCTGAACTTCTACAC
ACTAAAAATGAACAATCTGAAAAAGAAATTAAGAAAATTT
TATTTACAATAACATGAAAAATAAAATATTCAGGAATAAA
CTTAAACATGAAGGTGAAAGACCTGTACAATGAAAACTAC
AAAACATCTCAGAAAGAAATTAAAGACAAGTAAATAAAAG
CAAATCCCATGTTAACAGCTTTAACAAAAATTTTGTTAAG
ATGCCAATGCTACCCAAAGTGACTACAGATTCAATGCAAC
CCCTATTAAAACCCCAATGGCATCTTTTGCAGAAATAGAA
AAACCCATCTTAAAATTCATATGGAGTTTCAAGGTATGAT
GAGTAGCCAAAATAGTCGTGAAAAATAAGAACAAAACTGA
AGGATTCACACTTTCTGATTTCAAAACTTACTACAAATCT
ATAGCAATCAAAACAATATGGAACTGGCATAGCGATAGAC
ATAAAAACCAATGGAATAGAATAGATAACCGAGAAATAAA
ATCTCACATATATGGTCAAATGATTTTTGAGAAGGGTGCC
AAAACCATCCAATGAGGAAATTACAGCCTTTTAAACAAAT
GACACTATGAAAATTGGATATCCACATGCAAAATAATAAA
GTTCAGTTCTCATCTAACACCGTATACAAAAATTAATTCA
AAATGGATCCCTTACCAAATGTAAGATCTAAAATGATAAA
ACTCTTACGAGGAAACATAGGGCAAAAACTTCATGACACT
GGCAATAGTTTATTTGGTATGACTCCAAGGGACAGGCAAC
AACAGCAAAAATGACGAATTGTACTTTATGAAAATTTAAA
ATTTTTATTCATCAAAAAACACTACCAACAGAGTAAAAAG
CAACAGGATGCAAGAAAATATTTGCAAAATACATATCTGA
CAAGGAATTAATATCCAGAATATAGAAAGAACTCCTTAAA
AACTCACCAACAAAAACACAAACAACTCAATTCAAAAATG
GACAGAGGACTTGAATAGACATTTCTCCAAGGAATATAGG
CAAATCACTGGTAAACGCACAAGAAGATACTCAAGATCAC
TAATCATTAGGGAAACACAATTCAAAACTATAATGAGATA
CCACCTCAAGTTCATTAGGATGACCATAATGTCTTTAGAT
GGTAGAAAATGGTATTAAGATTTACTAAATGAGACACATA
CAATTTTTTTTTCTTTAAATAAACTTGAATTCAGTGCTTT
TCCAAAAAAAAAAAAAAAAAAAAAAGCTAAGATATATTTA
GGACGTACTATTTACAGACCTCTGCCAGTATGGAACTGCA
AGAGATTATATTTTTTTTAATTTTTATTTAAAGTTCAGGG
GACAGAAATACCATTCAACTCAACAATTTCATTACTGAGC
ATATACCAAAAGGAATATAAGTCATTCTGTTATAAAGACA
CATGCATGTGTATATTTATTGCAGCATTATTCACAACAGC
AAAGGCATAGAATCGAACTAAATGCCCATCAATGAGGGAC
TGGGTAAGGCAAATGTGGTATATATATATATATATATCCA
CAATATATATACAATGGAATACTATGCAGTCATAAAAAAG
AATGGGATAATGTCCTTTGCAGGTACATGGGTGGAGCTAG
AGGTCATTATCCTTAGCTAACTAACACAAGAACAGAAAAC
CAAATACTGCATGTTTTCATTTAAATGTGGGAGCTAATGA
TGAGAACGCATGGACATATATACAGGGGAACAACACACAC
TGGGGCCTGCCTATTGGAGGGTGGGGAGTGGAAGGTGGAA
GAAGGGAGAAGATCAGGAAAAATAATAGGTACTAAGCTTC
ATACCTGAATGATGAAATAATCTGCACAACAAATCCCATG
ATACAAGTTTGCCTGTGTAACAAGCCATGATTTCTAAAAA
CAGTAAAAACAAAAACTTGGAAAATAAGTGTTGGCAAGAT
TGTGGAGCAACTGGAATATTTGTGAACTGTTTGTGAAAAT
GTTAAATGGTATAGCCTCTTAAATAGTATGGTAGTTCTCT
AAAAATTTAAAGATAGAATTACCATGTGACCCAGTAATTC
CACTTCTTGGTATATACCCAAAAGAATTGAGGAGTCTCAA
AGAGATAATTTAATAGCCGGGTTCATAGCAGCATTATTTA
AACCAGCTAAAATTTGAGTGCAACCCAAGTGTTCATTGAC
AGTTGAATGGATAAGCAAATATAGTACAGAGGAATATTAT
TTAGCCTCAAAAAGGAAGGAAATTGTGATATATACCGTAA
CATTGGATGAACCTTGATATTATGCTAAGTGAAATATGCC
AGTCATAAAAATAACAAATACTGTATTATTCTACTTACAT
GAAGTACTTAGAGTAGTCAAGATCATAGAGACAGAAAATA
GAATGATAGTTGTTAGGGCTGGGAGGAGAGGGAATGGGAA
TTTATTGTCCAGTGGCACAGAGTTGTGCAAAGAGTTCTGG
AGGTGAGAGGTGGTGATGGTTGCAGAATAGTGTGAATGTG
CATAATGCCATTGAACTGTTTATTTTAAAATAGTGAAACT
ACTGTGTATAACATTATAATGGTGTATATAAGTCATTATA
CATCTGTCCAAACCCACAGACTGTATAACACCAAGAGTGA
ATCTGAATATTAACTTTGGGCACGATGGCAGATAGGAGAC
AGGACTAACTTGCAGCTCCTACTCAGACAGAGCAGCATGT
GGAGACTCACATCATAAATTTTTGATCCAAGAATGACCAC
AGGAACACACCAGGAAAGCCAAGAGAATCCACGGACCCTT
TGTAGGAAGTGGATCACCCCTTCAGGCTCCCTGAGATGCC
AAAAATCTGTCAGTCTGCTTGCTTTCTCAATGGGAAGGCT
CATGGCCTGTGTCAAGTTCTTAGCTCTGGTCACCAGCTTC
CTGAAAATAGACTCAGTGCTGTTGGGAGTGAGACTGGCCT
TTGGGACTATAGGCTGAGTGGGGGCAGGGTAAGGTCTGTG
ACTGCCAGCTTTCCCCCACTTACCTAGTTACCTGCATGAC
TCAGCAGAGGCAACCATAATTCCTCTGGGAATATAACTCC
ATTGGACTGGGAACCACACCTCCATGCCCCACAGCAGCCA
AAGCAAGCATTGCCTAAAGAGAGGCTGAGCTCAGACACAC
CTATCCCTGCCCCCACGTGTTGGTCTTTCTCTACCCACCC
TGGTAGCCAAAGACAAAGGCCATAATCTCTTGGGAGCTCC
ATGGCCCCTATCCATGGCCTGAGAAACCTGAGAAACCTGA
ATATTTAACCAGGTTTTCCTAGGGCAAGTTTACATCTTCC
CTATAGGTCCCCAGCAGATGCCTTTTGTGTGTGTGTGTGT
GTGTGTGTGTGTGTGTGTGTGAGAGAGAGAGAGAGAGAGA
CAGAGTCTCACTCTTTTGCCCAGGCTGGAGTGCAGTGGCT
CAATCTCAGCTCAGTGCAAGCTCCGCCTCCCAGGTTCACA
CCATTCTCCTGCCTCAGCCTCCCAAGTAGCTGGGACTACA
GGCGCCTGCCAGCATGCCCAGCTAATGTTTTGTATTTTTA
GTAGAGATGGGGTTTCACCGTGATAGCCAGGATGGCCTCA
ATCCCCTGACCTCGTGATCCAGCCGCCTTGGCCTCCCAAA
GTGCTAGGATTACAGGCATGAGCCACTGCGCCTGGCCACT
GTTGCACTCTTGAAAGTGCCACCTACTGGCTGGAGGCTAA
CCAACACAAAACCAGTGCACTAAACAAAAACACAATCAAG
GATCTTCACAGAGTCCACTTCACTTCCCTGTTACCTCTAC
AAGAGTAGGTGCTGGTATCTACAGCTATAAGACCTGAAGA
CAGATCACATCACAAGACTATTTGTAGACACTCCCCAGTA
CCAGTCCAGAGCCCAGCTGCTCTGCTGGGTGGCTAGACCC
AGAAGAGCAAAAACAATCACTACAGTTTGACTCTCATGAA
GCCCCATTCCTAGGGGAAGCAGGAGAACAGCAAAACAAGG
GAGCACCCTAGGGGACAAAAAATCTAAACAGCATCGCTTG
AATCCCAGACTCTGACAGTCTACCCAAATGAGAAAGAACT
AGAAAAGCAATTCTGGTACTATGACAAAACAAGGTTCTTC
AACATCCCCAAAAGATCATACTAGCTCACCAGTAATGGAT
CCAAACCAAGACAAAAATCTCTGAATTGCTAGAAAAAGAA
TTCAGAAAGTCAAGTATTAAGCTAAACAAGGAGGCAACAG
AGAAAGGTGAAGTTAAAGAAATCAAAAGCTATGTTAAACA
TCCAAACCTAAGAATAATTGGTGTTCCGAAGGAAGAAGAG
AAATCTAAAAGTGTGGAAAACATATGTGAGGGAATAATTG
AAGGAAACTTCCCCAGCCTTGCTAGAGATCTAGACATCCA
AATAAAAGAAACTCAAAGAACACCTGGGAAATTCATCACA
AAAAGGTCATTGTCTAGGTGCACAGTCATCAGGTTATCTA
AAGTTAAGACAAAGGAAAGAATCTTAAGAGCTATGAGGCA
GAAGTATGAGGTAACTTATAAAGGAAACCCTATCAGATTA
AGAGCAGATGTATCAGTAGAAACCCTACAAACCAGAAGAG
ATTCTGGTCCTATTTTTAGCCTCCTTAAACAAAACAATTA
TAAGCCAAGAATTTTGTATCCATTGAAACTAAGATTCATA
AATGAAGGAAACATACAGTCTTTTCCAGACAACCAAATGC
TGAGAGAATTCATCACTACCAAGCCAGCATGGCAAGAACT
GCTAAAAGGAGCTCTAAATCTTGAAACAAATTATTGAAGT
ACACCAAAATAGAACCACCTTAAGCATAAATCTCACAGGA
CCAATATAACAATAACACAATACAAAAAAACCCAAGATAT
TCAGACAGCAATGTATAGAATAGTACCTCACATTGCAATA
CTAACATCGAATATAAATGGCCTAAATGCTCCACTTAAAA
GATACAGAATGGCTAGGTACGGTGGCTCACACCTGTAATC
CCAGCACTTTGGGAGGCCAAGGCAGGTGGATCACAAGGTC
AGAGATTGAGACGGTCCTGGCCAACATGGTGAAACCCTGC
CTCTACTAAAAATAAAAAAAAATTGGTCAGGCGTGGTGGC
AGGCGCCTGTAGTCCCAGCTACTCGGGAGGCTGAGGCCGG
AGAATGGTGTGAACCCAGGAGGCAGAGCTTGCATTGAGCC
AAGATTGCACCACTGCACTCCAGCCTGGGTGACAGAGCGA
GACTCTGTCTCAAAAAAACAAAAACAAAAAAAATCAAAAA
AAGATATAGAATGGTAGAATGGGTAAGAATTCACCAATCA
AGTATCTGCTGTCTTCAGGAGACTCACCTAACATATAAGA
ACTCACATGAACTTAAAGGGGTAGAAAAAGATATTTCATG
CAAATAAACACCAAAAGCAAGCAAGAGTACTACTCTTATA
TCAGACAAAACAAACTTTCAAGCAACAGCAGTTAAAAAAG
ACAAAGAGGGGCCGGCTGCAGTGGCTCGTGCCTCTTAATC
CCAGCACTTTGGGAGGCCAAGGCTGGTGGATCACCTGAGT
TCAGAAGTTTGAGACCAGACTGGCCAACATGGTTAAACCC
CGTCTCTACTAAAAATACAAAAATTAGCTCGGTGTGGTGG
TGCGCATCTGTAGTCCCAGCTACTCAGGAGGCTGAGGCAG
GAGAATCACTTGAATCCGGGAGGCAGAGGTTGCAGTGAGC
CAAGATCACCCCACTGCACTCCAGCCTGGCGACAGAGCAA
GACTCCGTCAAAAAAAAAAAAAAAAAAAGACAACGAAGGA
CATTATATAATGATAAAAGGATTAGTCCAACAGGAAAGTA
TCACAAGTTTAAATATATATTTGCACCTAACTCTAGAGCT
CCTAAATTTATGAAACAGTTACTACTAGACCTAAGAAAAG
AGATAGATCACAGTACAGTAATAGTGGAGGTCTTTGATAC
TCCACTGACAGCACTAGACAGGTCATCAAGACAGAAGGTC
AACAAAGACATAATGGACTTACACTATACCCTACAACAAA
TGAACTTAACAGATATTTACAGAACATTCTATCAAACAAC
TGCAGAATATATATCTTATTCATCAGGCCATGGAACATTC
TCCAAGATAGATCATATGATAGGACACAAAACAAGTCTCA
GTAAATTTAAGAAAATCGAAATTATATTAAGTACTCTCTC
AGACCACAATGGAACAAAATTGGAAATCAACTCCCAAAGG
AACCCTCAAAAATGCAAATACACGGAAATTAAGTAACCTG
CTCCTGAATAATCTTTGGGTCAACAATGAAATCAAAGGGG
AAATAAAAAATTCTTTGAACTGAACAATAATAGTGACAAC
CTATCAAAGCCTCTGGGATACAGAAAAAGCAGGGCTAATA
GGAAAGTTCATAGCATTAAATGCCTACATCAAAATGTCTG
AAAGAGCATAAACAGACAATATAAGGTGCCACCTCATGGA
ACTGAAGAAACAAGAACAATCCAAACCAAAGCCCAGTAGA
AGAAATAACAAAGATCAGAGCAGAACTAAATGAAATTGAA
ACAAACAAAAAAATACAAAAGACAAATGAAACGAAAAGCT
GCTTCTTTGAAAAGATAAATAAAATTGATAGACCATTAGT
GAGATTAACCAAGAAGAGAGAAGATCCAAATAAGCTCAAT
TAGAAATGGAACAGGAGATTACAATTGATAACACAGAAAC
ACAAAAGGTCATTCAAGGCTACTATGAACACCTTTATGTG
CATAAACTAGAAAACCTAGAGGATATGGATAAATTTCTGG
AAATTTACAACCCTCCTAGATTAAAGAAGATATAGAGGAA
GATACAGAATCTCTGAACAGACCAATAACAAGCAGTGAGA
TTGAAATGGTAATAAAAAAATTGTCCACAAAAAGTGCCCA
GGACCAGACAGATTCACAGTTGAATTCTATCAGACATTTA
AAGAAGAATTGGCACCAATCCTATTGACACTATTCTGAAG
AAAGAGAAAAGGGGAATTCTCTGTAAATCATTCTATGAAG
CCTTAATGCAAAAATCAGGAAAGGATATAACAAAAAACAG
AAAACTACAGACCAATATCTCTGATGAACACAGATGCAAA
AATCCTTGAGAAAATACTAGTGAACTGAATCCAACAGCAT
ATCAAAATGATAATCCACCATGATCAAGTGGGTTTCATAC
CAGGGATGCAGGGATGGCTTAACATACATGAGTCAGTAAA
TGTTATACACCACATAAACAGAATTAAAAACAAAAATCAC
ATGATCATCTCAATAGATGCAGAAAAAGCATTTGACAAAA
TCTAGCACTACTTTATGATTAAAACTGTCAGCAAAATTGT
CATAGAAGGGGCATACCTTAAGGTAATAAAAGCTATCTAC
AACAAACCCACAGCCAACGTTATATTGAATGGGGAAAAGT
TGAAAGCATTCCCCCCTGAGACCTGGAGCAACAAGGATGC
CCACTTTCACTGCTTCTATTCAACATAGTACTGGAAGTTC
TAGCCAGAGCAAATAAAAGAAAGAAATGAAGGACATCCAA
ATTGGTAAAGAGGAAGTCAAACTGTTTATGTTTGCTGATG
ACATGACTGTATACCTGGAAAACCCTAAAGACTCATCCAA
AAAGCTCTTAGAACTGGTAAGTGAATTCAGCAAAGTTTCA
GAATACAAAATTAATGTACACAAATCAGTATCAGGCATCA
CATTACCAGACTTCAAACTAGGCTTTTAAGGTCTTAGTCA
CCAAAACAGCATGGTACTGGTATAAAAATAGGGACATAGA
CCAATGGAACAGAATAGAGAACCCAGAAATAAAACCAAAT
ACTTACAGACGACTGATCTTCAACAAAGCAAATAAAAAAT
TAAAGTGAGTAAAGGACACCCTATTCAACAAATGGTGCTG
GGATAATTGGCAACCCACATGTAGAAGAATGAAACTGGAT
CCTCATCTCTCACTCTATAAAAAAATCAAATCAAGATGGA
TCAACGACTTAAATTTAGGACCTGGAACCATAAAGATTCT
AGAAGATAACATTGGAAAAACCCTTCTAGACACTGGCTTA
GGCAAAGACTTCATGACCAAGAACCCAAAAGCAAATGCAA
CAAGAGCAAAGATAACTAGATAGGACTTAACTAAACTAAA
AAGCTTCTGCACAGCAAAAGAAATAGCAAAGTTAGCAGAC
AACCTACAGAGTGGAAGAAAACCTTCACAATCCATACATC
CAACAAAGGACTAATATCTAGAATCTACAAAGGACACAAA
CAAATCAGCAAGAAAAAAAAATTCCATCAAAAAGTGGGCT
AAGTACATGAATAGACAATTCTCAAAAGAAGATACACGAA
TGGCCAATAAGTACATGGAAAAATACTCAACATCACTAAT
CATCAGAGAAATGCAAATCGAAACCACAATGTAATACCAC
CTCATGCCTACAATAATGGCCATAATAAAAAAATCAAAAA
ATAATAAATGCTGGAGGGGAGGTGGTGAAAGGAAATATTT
CTACACTGTTGGTGGGAAGATAAACTAGTACAACCACTGT
GAAAAACAGTGTGGAGATTCCTCAAAGAACTAAAAGTAGA
TCTGCCATTTGATCTAGCAATCCCATTACTAAGTACCCAG
AGGAAAATAACTTATATGAAAAAGATACTTGCACACATGT
TTACAGCAACACAATTTGCAATTGCAAAAATATGGAACCA
GCCCAAATGCCCATCAATCAATGAGTGGATAAAGAAAATG
TGGTATACATATACCTTGGAATACTACTCAGCCATAAAAA
GGAACTAAATAATGGCATTCGCAGCAACCTGGATGGAATT
AGAGACTATTATCTTTTTTTTTTTTTTTTTTGAGATGGAG
TCTCACTCTGTCACCACCCAGGCTAGAATACAATGACAAG
ATCTTGGTTCACTGCAACCTCACCCTCCTGGGTTCAACCA
ATTCTCCTGTCTCAGCCTCTGCAGTTACTGGGATTATAGC
TGCCCACCACCACACACAGCTAATTTTTTGTAGTTTTAAT
ACAGACAAGGTTTCACCATGTTGGCCAGGCTGGTCTCGAA
CTCCTGACCTCAGGCGATCCACCCGCCTCAGCCTCCCAGA
CTGCTGGGATTACAGCCACCACACCCTGCTGAATACTATT
ATTCTAAGTGAAATAACTTAGGAATGGAAAATTAAACACC
GTATGTTCTCACTCATATGTGGGAGCTAAGCTATGAGGAC
ACAAAGGCATAAGAATGATACATTGGACTTTGGGGACTTG
GGGGAAAAGGAGGGTTTGGCGAGGGATAAAAGACTATACA
TTGGGTACAATGTACACTGCTCAGATTATAGTGGCACCAA
AATCCCAGAAATCACCACTAAAGAACTTATTCATATAACC
AAACATCACTTGCTCCCCAAAAACCTATTGAAATTAAAAA
ATTAAAAAATTAAAAATAAATAAATAAAAATAAAACAATT
TTTGGTTGGGCATGGTGGCTCACACCTGTAAACCTAGTGG
AGACCAGCCTGGCCAACATGGTGAAACCCTGTCTCTACTA
AAAATACAAAAATTAACTGGGCATGGTGGCGGGCACCTGT
AATCGCAGATACTCAGGAGGTTGAGGCAGGAGAATTGCTT
GAACCCAGCCAGCAGAGATTGCAGTGAGCTGAGATCGCAC
CACTGCACTCCAGCCTGGGCGACGAAGCAAGACTCTGTCT
CAAAAAAAAAAAAAAGATAAAGAAAAAGAAAAGCAATTTT
AAAAAATGTTAACACTGACTTCTAGGTGATAATGATGTGT
CAATATAGATTTATCATTTGATTTGTAACAAATATATTGG
TCTGGGAAATCTCCATACCTCCTGTACAATTTTGCTATGA
ATCTAAAACTCCTCTAAAAATAAAGTTTATAAAAATAATT
TTAAAAAATAGAAAAAAGGTTAATACAATAAACTTTATGT
TATGCATATTTTACCTGAATAAAAAAATGGGAAAAAAATT
CCCAAAAAAGAAAACTCTAGGTCCACATAGTTTTGCTGGT
AAATTCTATGAAATGTTTAAGGAAAAATTTATACCAATTC
TAAACAAACTAGTCCAAATAATTGAAGACATTATTCCTCA
CTTTGTATTAGATACAAAATCTGGACAAAGACATTAAAAA
AAGAGAAAAGTACAGAGCAATATCCTTCATGAACACAGAT
ACAAAAATATTAAATAAAATTTAGCAAACTGAAACCAAAT
CAAGTTTTGTCCCAGAAATGCAAGATTTGTTTAACATTTT
AAAATCAATAGATGTAATGTATCGTGGTAAAAAACTAAAA
AGGAAAATCTATTATGATCTTCTTAGTTGATACAGAGGGA
AGCATTTGACAAAATCCAACATTCTTTCCTGATAAAAATT
CTCATCATACTAGGGTTAGAAGGGAATTTCCTTAACCTAA
TAATTGTCATCTGTGGAAATTCTATGGCTAATATTATTTT
TAGTAGTGAAAACTGAATGTTTTCCCCTTAAAATGGGGAT
TGAGATAATGATGTCTGCTTTTATCTCTTCCTTTCAACAT
TGTGCAAGATATTTTAGCTCCCAAGCCAAGAGTAGTTATA
CAAAACACATCCTGATTTGTAAGAGAAAAGCACAATTGTC
TTTATCTGATGGCAGTGTGATCATTTCTGTAAAAACTTCA
GTGAACAGTAAGCTAATAAAAAAAAGCTAAGTGAGTTAGC
AAGGCTGCAGAATAAAAGGTCAATATAAAAATTCAATTGT
GTTTCTAACTGTTCCCAATGAACATTACAAATTGAAATTT
TTAAAACCATGAAAATACCATCAATAAATACCAACTACTT
ACATATGAGTCTGACAAAAGATGTTCAAGCCATGCAAACT
AAAAACTGTAAAATACTACTGAGAAAAATTAAAGAAAACC
TAAATAAGTACAGAACTGTTTCTGTTCATGGATGAGGAGA
CTCAACATCTTATAATGCAGATACTCTGCAAATTAATATA
TAGATTCAATGTATTCCCAGTCAAAATTTCATCAAGCTTT
TATGTACAAATTGACAAGCTGATTCTAACATTTACTGGAA
ATTTAAGGGATCTAGAAAGCCAAAGCAATCTTATAAAAGA
AAAAAAAAGATGATTAAGTCTACCTGACTTCGAGACTAAT
TATTCAGGTTAAAGTAATAAAGATGGTGTGGTATTGGTAT
TAAGATAGACAAATAGGCCAGGCGCGGTGGCTCACCCCTG
TAATCCCAGCACTTTGGGAGGCCAGGATGGGCAGATCACG
AGGTCAGGAGATCGAGACCATCCTGGCTAACACAGTGAAA
CCCTGTCTCTACGAAATAAATAAATAAATAAATAACAAAA
ATTAGCCAGGTGTGGTGGCAGGTGCCTGTAGCCCCAGGTA
CTTGGGAGGCTGAGGCAGGAGAATGGCATGAACCCGGGAG
GCGGAGCTTGCAGTGAAAAAAGACAAATAGATTAATGGAC
CAAACTAGAGTCCAGAAACAGGCTCATACATATAGAGACA
ACTGAATTTTGGCAAAGGTGAAAAGGCAATGCAGTGGAGA
AAACATAGTCCTTTGACAAATGGTGCTAGAACAATTGGAT
AATGGCATGCAAAATATAAACTTTGATTCGCATGTTACAC
CATATACAAAAATTAGCTAAAAATAGATCCTAGACCTAAA
TGCAAAACCAAAAGCATTAACATTCTAAAACACATAGAAA
ATCTTTGTGACTTTGCATTAAACAAAGATTTAATTGATAT
GAAACTGAAAGAATAATTCATTAAAAATTAATAAATTGTA
TTTTATAAAAATTTAAATGTGTGACCTTTAAAAGTTACTA
TTAAAAAATTCAAAGATAAATCACAGACTTGGAGAAAACA
TTTGCAAATAATATCTGTAATAAGGCACATGTTACAGATA
CTGAGTTATTTGTATTATTTGGATAATATGAAGAACTCTC
AAAAGTTAAGAGTAAGAAAAAAATTCAATTGTTCAAATGG
AAAAAAATATTTGAAGGGACACATCACAAAATAATACACG
TGGATGGCCAAGAGGCACCTGAACAGATGCTCAACTTTAT
TAGTCATTGGGTAAATGAAAATTAAAACCATAAGATTAGA
GTACATTCCTATTAGAACAGCTAAAATTAAAAATGCTGAC
CATACCAAGTGTTGCCAAGGATGTGGAGCACTAGAATTCT
CAAACAATGAGGATGGAAATGTAAAATGGTGCAGTCACTT
TGCAAAACTGCTTGCCATCATTTAAAAATTGTAAAAGTAT
ATGTATTATATACCTAGCAAGTCCACTCCTAGTTATTTAC
CCAATAAAAATAACAGAATATGTCCAAATGAAGACTTAGA
CAAAAAATTTGTAGCAGCATTGTTTTCAATAACCCCAAAA
TAGAAACAACCCAATATGTCCATCAACAGGTTAATGGATA
AATACATTTTAGTATATCCATATAATGAAATACTACTCAG
CAGGAAATAAGAACAAAGTGCTATTACACACAGTGACATG
AATGAACCTCAAAATAATTAAGCTAAGTGAATGAAGCTAG
ATAAAAAGGGTAAACAGTATGATTCCATTAATTATAAAAC
TCCAGAAGATGCAAACTTCCCTATAACAGAAAGCAGATCA
GTAATTTCCTCTGGGCAAATGAAATGAAGGCAAGTAAGAA
GGAGTGAGAAGGGTATTCAGGAAACATTTGGAGAAAATTG
ATGTGTTTACTATCTTGAAAGTGTGATGGTTTATAGATAT
ATATATATATGTGTATATGCCAAAACTTATGAAATTGAAC
ACTTTAAATATATGCAATTTATATTATGTCAATTATGCCT
CAATAAAATTGATTCTAGAAAGAGAGTTACATGGAATTCA
GGCTGTTGCTAGACAGAAAGATTTTGTAGCTATCATCTTA
GTGGTGATAGCTCAGGAGTTCCTGCAAAGAAATTCAAGGT
GCCACAATTCTTCTAATATATGCAAAATTTGGGTGCCCTA
AGTTATTTATAGTCAACTGCTGGGAATTGAATGCCACCTA
TATTAAGTTGGAACGTGTGGCTCTTTGGCAAGTTTTCTTA
TCCAGCTTCACGGAGTTGTTGTGAGGATTTAATAGCTCAC
ATAGGAAGTGCTCAGTAAATGTTATTATGAGCACATGTTA
TAAAATGATTTATTATTATGTCAATATTTGATGGAGGAGT
TTCATTGCTTTGGTCAGCTACTTAAAGTCTATGACTCAGA
GAGTCAACAACTTCTCTGATAATTGAAGCTATGGAAGAGA
ATGAGATGATTCAAAGACAGACTGAAAGGCAGAGGAAATA
AATGAGCACAGAACCTTGGGGGAATGTCTGAGCTTAAGAG
GAAAGAGATGGAAGGGGAACTAGATAAGAAAACTGAGAAG
TGATACAGAGGTGGGAGGAAAGTAGGACATGGTGGGGTCA
CAGAGTATAAGAGAGGAAATATTTTCAAGAAAAGAACAGT
TCTCAAATGCTGCAGTCATGAAAAAGAAGCTCAAACAAGA
AAAGGCCATTGGATTTGGCAATAATGAATTTATGTTGTCC
TTTGAGACAGCAATTTCATCAGAGGGATGGGGAAGCAAGG
CACATGGTATGGGGCTATGAATGAGTGGTTAGGCAGTGTA
GCAATTATTTCACATCACTTTTCAAGAAATTTAGAGATGC
ATAGAAGAAGAACAAAAAGACTAATAGCTCTAGGCAGGGC
TAAGAGGGTATTTCCAGTGTTAGGGATTACCTGAGCATGT
TTTCAGGACTAAATGAGGGGACTGTGAAGATGAGGTGACA
GAAAACTTAAAAAAAGACAAAGTGAACTCTTTCAAAGCCA
AGTTTTGAAAGAAACAAAAGAGGATAGGAAATAAGACACA
GATGGAAGTCCTAGAAAACACTGAAGACCTTATGTTTTAA
GAAAACTGGAACGAAAAATATAAACAACAAAAAAAGGAAG
AGCGAGGACCAGAGGAGGAAAGTTGAGAACCCTGGTATCC
TATGGCTGCAACTTCACTAGAGTAAGCACCACAGTCATAA
TCAGACAGAGAACTAGACTGTCACTGATGACATCAGAAGA
ATGAGAACCAACTTGAATTATCAAGAGTTAGATATTACCA
CACAGTTGACGTGCTATGTGTATGTTGGTTGAAGAATTTA
AAGATATAAAGAATATTGCAAGCTCATGTACCTGACAACA
CATTATCACTGACTCAAATTTTATTTGGTTTATAGTAAAT
AATTATCCTAATGCCAAGAGCTACAAGCAATCAATGACCA
AATGTACAACCATGAAATAAGGAACGTGACCATTAGATAC
ACTGGTACAAAGAGTATACCTCTTGGTTCTAGTTCCAATT
CTGTCACATGGCCTTGGATTGGATGCTTTGCCTCACTAAG
CCTTGGCATTCATCATACAGTTCCATTCAAGTCTAACATG
GTAAAAATTAAATGTATTTATAAATGTACTTTATTTGCTT
GTAGGTTGAATGACTGGCATGTTATTTTATTTCTAGAGAT
GATATTATCCTTAGCTTAACGAGGCTTGCAAAGTTGCTTT
CTTCTAATCCAAGACAAATATGATATTCCCATGACTAGAT
GAGAATAAATAATTGAGCAAACTCAAAGTTGACTGCCAGT
CCTCTATACCTTGGGAGTTCAAACTAGTAGAGTCCTGCAG
TCACTCTTAATTTCCAGCATATGAAGCTGCCAAAGTCATT
TGACTGACTTCTTATGCCTCCTCTGTCACAGAGGCAGCCA
CTGCCCCTCTGATATTACATAGGTCACTCTAAACACTATG
CAGAGTTGTATTTTAGAAATAATATTTCATGCTATTTAAC
TACATGATATTTTCCAGGGAGCCTGACTGCACATCAAGGA
AAAGGGGTGCTTTGTTTCAGAAGGACTAGAATATAGCAGA
TAAGTATGAAGTTTCTGGAATCAGAACACCTGAGTTTTAA
TTCTGGCCTCACTGCCTACTAATTACAGCATAATCCCTCT
AAGCCTCCTTTTCTCATCAGTAATATAGCACTGTTAAAAT
TTTAGTGTGCATATGCATAGAATATGCTTATGATAACATC
TGACATATAATAAGCAATGAATGTTAATCTTTGTAGACAT
ATGCTGAATTTGGAGTATTTTTTATCAGTGAAGATCTCTT
CTGTTTGGATAATAATATATTATATTTACAGCCTGAATAG
AAATTACTTTTATTCATCTTGAAAAAGGCATGCTTTCCAA
ACAAGGGGCAGAAGGAAATCCTCTATACTTTTCCTGGTCT
TGTCTTTTTAAATCCATGAGGCTCTAGAAGGCAAAGAAGT
AACTAATGATCTGTAGCAGGCAGCCCAGCCCGTGTGGCAT
TTTGCTATAATAATTTCTTGTTCTCTACAAGCAATCATTA
GGGACTGCCACCCTAACAGCATATTTTGTTTTAAATTAAA
ACAGCAACAGTAACAACAACAATTCGCCACCAAATTCTGG
AGAGTAGATTAGGCTCTTCTATCACTTGAATGTTTAAATA
AGAAATAATTACCAAAAGGATGAGGGTTAGAGGATATATA
TTCATCTTTGTTTATAAAATTGATGAGAAAGGTAATTTTT
AAAAAGAAACTTAACTTTGTTAGTTCAATTTTAGATGCTG
AAGAAAAAATCTTCATAATAAAATCAAAATCCTAACTGAT
TTTTAAAAACTGAACAAAAACATTGTGCACATGTACCTTA
GAACTTGAAGTATAATAATTAAAAAAAAAGATATGAGGAG
AAAAAAAAACTGAATAAAAACATGTCAGTATCTTGAATAT
GGTTTATATAAATGCATTCCCACTTACTGGTCAAGTGACA
AAACTGCCATCAATCAATTCAACAAGCATTTATTGAATGT
CTACTGTGTGCTAATTGTTTTTCTAGAATTAACGATATAA
ACATGGCTAACAAAGAAAGAGAGCCACAACTAAAATGCTA
TTATTAAATACTAAAGCTAGGAAAAATTGATTCTAAGGGA
ACACAGAGAAGAGATATCTAGCTCAGACTGAGGATCTGAG
GTCATGTCAACAGGGTTGAAACAGGGTCTCGAAAGGCTGT
TAGGAGTTAGCCTGAGACACATGGTGGGGGAGGGTGTTCC
AGGGAGAGGAGTAGCATGTGCAAAATCACAGTGGCTAGAG
AAGCGAAAGTGAGTTCGTATGTCCAGATAAGTGGTTCTCA
AGTGGGGAGGAATTAGGAGAAGCAAAAAGAGATCATGAGG
TATTTTTTTATCAAACTGCATGTGTCCTTCTCCCCGTTTT
CCCATTTTTATATGGTCCTACAAAGGGCCATTGTAATGAA
ATGAATGCTTGTGTCTCTCCGAAGTTCATATGCTAAACCT
CTAACCCTCAGTGTGGTGGCATTTGTATTTGGGGCCTTTG
GTTTGCATCAGGTCATGAGGATGGGGTCCCCGTGATGGGA
TTAGTAACAGGAAGTAAGGCCTGAACTCTCTCTCTCACTC
TGCCATGTGAGGACATAAGAAGAATGTGGCTGTCCACCAG
CCAGAAAGAAAGCCTTCACCAGACATTGAATCTGCCAGCA
CCTTGATCTTAGACTTCCCAGCCTCTAGAACTGTGAGAAA
TAAGTGTCTGTTGTTTAAGCCACCTATTACATGGTATTTT
GTTATAGCAGCCCAAGAAGACTAAGACAGCCATTTAATAG
GGGGCATTTGAAAATTCTTCTAAAGTTAATCTGATCAGCC
TTGCACTAAAATATTCCTCCACCTCCCTCCCACCCACCTA
CTCCTCTGTACCCCTATGGAGACCAATGGTCAAGGTACTG
CTTGATATTGAAGTGTGTTAGTACAGAGGCTAAAGTAGGC
AGAAGACTACTTTAGAAATCAATATGCCAAGCTGAATAGC
TTAGAGTTTTAGTTGAAACAATACAAGAATTAGGCCAGAA
AGTAAAATAATAATAATAATAATAATAATAAATGTGCATG
TTAGAAGATGATTCTGTCGTAACTATACACTAAGGGTAGC
AAACTTTCTGTAAATGGCCAAGTAGTAAGTATTTTAGCTT
TGGCAGTGCATACCAGTCTGTGTTGCAACTGCAGCTAGAG
CTAGAGTTTTGCAAGTCATACCAGTCTGTATTAACTCTGA
AGCTAGAGCATGAAAGCAGCCAGAGATAGCATGTGAATTA
AAGGATTTAAGTGTATTCTAAGAAAACTTTATTTACAAAA
GTTGTCAGTGGTAATGAGCAGAATTTGACCCTGCTATAGA
GAATGAACTGGAGAGGATATGACTAAGCTAGAGTCATATA
TTCCAATAACATAGCATAATTGACCAAGTAAGAAATGAAA
AGGATTGAAGGGAGTCATTCGCAGAGGAGATAGAAGAGGG
AATATAATTTAAATACACATAAGAGATAGAAACCATAGAT
CTTACAACCAATTAGATACAAGAGGAAATGATAATGAAAG
TCCAAAGCATGGACATGACTTGAATGACAGTGTACATGTG
ACAGACCCCAGTGAATGGTGGCAAACCTTGTGGACACAGA
GCTGTCATTGAAGAGAATATAGTACATGAGAAAGCTCTGC
TCTCTGGCCACAAACCACAGCCTTGGCCAAAGTCATCATC
TCCTTCCAGGAGCAGCTACATAATTTCCAGGATCCATTGC
CAAATGAACATGCAGGATTCCACCTCCCCCTGTTGCTCAA
AATTATTAAGAATTTCAAGACAATGAAAGTAAAGCATTAA
ACCAAGCATAGGGCCTTTCTAGGTGCTGGACCTTGTGTGA
CTGCACAAGTCATATGACCCTGAATCTGACCCTGCTCCAT
CTCCAGCACATGTACTAGCTTTAGCATGTCTATAATAAGG
AACTTTGTTCTTAGAATCCAAACTTCTTAATTTACCTCCA
CAGCCCATTTTTTTGTAGTCTCCAAATCTACTACATAGAC
ACAACAGCTGTATTTCAATAGTGATTTCAGCTTAAAGGAG
GTTTTCTTTTTTTCCCTTACACTAACTCACATTTAAGATT
ATAGCAGAATGGCAATATGCATTGCCCATGACTGAGAATG
AAGTTTGGAGGTGAGTTTTTCTCTGTGCATCATTTGACAA
GTGCATTTTGAGAGTTTCTTTGAAAATGAATGCAAACACC
AAAGTTTCAGACAGTAAACTGTGTTCCAAGGCTGGTGTTT
CTTTAGAGATCTGTGGATGTCCTAGAAGACCAAACCTACC
AGGAATCTTGGAGAATATCCTATGGTCAGTGAAGATGACT
TTCTCTGACCAGAAGTCCAGAAACATATGCTGTCTGTGCA
GTTCAGCCACCATTATTTTGTGCCTTTAATCAACTCAACA
TTTTGTAGTACATCTTCCTCAATGATGACACATGAGACCT
GGATCTTCAAGATCTAAAATTTAAGACCAGGCACAGTGGC
TCATGCCTGTAATCCTAGCACTTTGGGAGGCTGAGGCTGG
TGGATCACTTGAGGTCAGAAGTTTGAGACCAGCCTGGCCA
ACATAGTGAAACCCCATCTCTACCTAAAAAAAAAAAAAAA
AAAAAAAAAAAGATTAGCCGTGTGTGGTGCCATGCACCTG
TAGTCCCAGCTACGCAAGAGGCTGAGGCATGAGAATTGCT
TGAACTTGGGAGGCAGAGGTTGCAGTGAGCCAAGATCATG
CCACTATACTGCAACTTGGGTGACTGAGAGAGACTCTGTC
TCAGGAAGAAAAAAAATCTAAAATTCATTTTTTGTATTAT
GTTTGTTCCCATTACATAAAGCTTCTAAGGATCTATCGTG
ACTAGATATTGGATAATTTAAATCCAAAACAAAGAGCAAA
TTAAAATAAAAATGTGACCCTAGCCAATTTCAGTATTTAT
ACATTTATACTCCATTTATAATTAATTACCTCCTTCTGTA
CCAAAATATATTATTTTCTATTCAGAGAAGGGTGAGACTG
GCTACCCACATGCTAAAAATCTGACACAGAGGTCATATAT
ACACAGTTGCTGGATAAAAAACACAGAATGCCAAGCATTT
GCAAATATGTCAAACATACGTATACTTTAAAATGTGTTGT
TTATTTGAGATTCAAGAAGTGTATGCCCTGTATTTTTATT
TTCTAAATCTGGGAACCCTATACCTATGCTGAGTGGGAAA
CCAAGCCATATGGCTTCTAAAGTACCCTCTAGCCCTGAAA
TACTCAATTGCGATATGATTTTTTACCATTTCCAGTAAAC
TAAACTAAGACCAAACAGTAGAATTTGAAGGAGGGAAGAT
AGTGATTCAATAGAAGAAATCTGTTTATAAAGCAAAGCTA
TCAATTGTGTGCCCAAGCACAATCCATTTGATCAGCACCC
CATCCGCCAGAGTACTCACTAATATAGAGGCTAGACAAAT
GGTCTACAAAGTGGGGAATGCCTTCCCACAGGAAATATTC
ATGGCAACCCATTGAAGTGAAGGAAGCAAAAATGAGAACG
TGTAATTTTTAAAAGAAAGAAGTATTTTGCTATAAATTAA
TAGAGAAATTGAGCCTGGTCCTCTGTCAGGAGGTAAAGAT
GTTCGGAAGGACCTGTGACAGTTTCACAACACAAGGGTTC
AACAGAGAAATGCATATATTCATTTTCTGCCCTATTAAAA
CAGATGAATAAAAATATTTTTCATTTCTGAGCTTTGTTTT
GCCACAAAGGATGTGGTACCTTTAAAAACTTTAAAGCATC
ATTTTCTAAACTTAAATTTTACCATGCAATTTCTACAGGG
TGTGAATTAATTTTTAAAACTATAAAATTGTAAAATCTCC
CAATTATTGTGCAACAATACCTGATGAACATCAGAAATGC
CAGGAATTTAATGGAAATATTTAAACAAAAACTTTTGCAT
AGTTGATAAATAAAATGTAACATGATTTAATAAGCACAGA
TAATAATATATTTCTTCTTGTGTAAGCTTGAGTTATGACA
ATCATTAAAACTAAGTATCAGAATTGTTTTATGATATAAA
TTTTTAACAATAATGAAATATATTCTTAATATTTTTCTCA
TAAGAAAATATACGTATCTATAAAAACCAAAAGTTTTGAT
ATTTTACTTTACATAAAAATATTTCAGGGAAATTAAAATG
TTTTGAATCATTCATAAATGAAATGAAACATATTATAAAT
TATATTTGTTTAATATTTGCCTTATCCTTTAATCTTCAAT
TTTGTAAATATTTTATTATATTTGATTACATTTAAAATTT
ATATAATTTATAAACCAATAACATTCAGAAATCAGAAGTG
AAGGTATAAAAATTTCTATTGATAGTTGTATACTAAAATG
CATATTCAGTGGCCTGCACAACTATCTATTGGAGGCATTG
AGAACATACCTAAATTGGTTAAAGATTTATTCTAAATAAA
CTCTATGATTTGTCATTGTGTTTTTGTTTTTATTTTTCAC
CATCCTAAGTTTATTATTTGCAGCAATTCTACATTATTCC
AGGTAAAACTACTCTTCTTTTGGAGGAGTTGGAACTTTCC
TGTTTTTGTAAATAAAGTTTAATTTGGAAACCCAGGCCAG
AACTATTCTTAAATTGCTTTTTTGCTTCAAAATTTAGTGG
GAGATGAGCAACACTGTTAATATCTAATTTAATAACTTCT
ACTATAGATTAAACCTATTTCCTCTTATTAAACATTGATA
AAAATACATATAACTCTGAACTTGAATATGATTGCTAGAT
CCTTACCTTTAAAAAATAATTTTGTCATTTATAATTTGAT
TTTAAAAATGTTATCTATTCTTTCTCTCCTTTTTGTTAAT
TTGTCTACTTTTTGTATTAATGCATGTGTGGAGCAATAAA
TTTTTTAAATAATCATTTTATTTTGTGTTTTGGAATAAGG
AGTTAGCGAATACATTTAGAAAATATTAGATGTAGGCAAA
AATAGAAAGTGGATAACTTAGAGTTGCTCAAAATTGCTGT
GAATCCCATCAAAAAGCTTATCCACCATGAGCAAGTAATA
TATTTTTGTTTGTTTGTTTGTTTGTTTGTTTTAGTCAGAC
TTTTGCTCTTTCCCCCAGCCTGGAGTGAAATGCTGTGATC
TCGGCCCACTGCAACCTCCACCTGCTGGGTTCAAGCGATT
CTCCTGCCTCAGCCTCCTGAGCAGCTGAGATTATGGCGCT
CGCCACCATGCCCAGTTAAATTTTTTTTTTTTTTTTTTGT
ATTTTTTAGTAGAGACAGGGTTCCAACACGTTGGCCAGGC
TGGTGTTGAACTCCTAACCTCAGGTGATCCACCCGCCTCA
GCCTCCCAAAGTGCTAGGATTACAGGCGTGAGCCCCTGTG
CCCAGCCTGATCAAGTAAGCTTTTTTTGAACTTAAGACAA
TAGCCACATGGCTCTCTCAATAGATGCAGAAAAGGCTTTT
GGTGAAATTCAACACCACCTTCATGTTTAAAAAACCAAAC
AAACAAAAAAACCCTCTCAATAAACTGGGTTTTGAAGGAA
CATACCTCAAAATAATACAAGCTATCTATGACAAACCCAC
AGCTAACATCACACTGAATGGGCAAAAGCTGGACGCAGTT
CCCTTGAAAACCAGCACAAGACAAGGATGCCTTCTCTCAA
CACTCCTATTCAACATAATACTGGAAGTTCTGGACAAAGA
AATCAGGCAAAAGAAAGAAATAAAGGGCACCTGATATGAT
TTGGCTCTGTATCCCCACCCAAATCTCATGTCAAATTATA
ATCCCACATGTTGGAGCAGGGGCCTGTTAGGGGGTGACTG
AACCATAGGGGCAGTTTCCCCCATGCTTTTCTCATGATAG
AAAGTGAGTTCTCATGAAATCTAGTTGTTTGAAAGTGTGT
AGCACTTTCCCGCTCTGCTCTCTCTTTCCTGCTTCACCTT
CCACCGTGATTGTGAATTTCCTGAGGACTCCCAGCAATGC
TTCTTGTACAGTCTGTGGAAATGTGAGTCAATTAAACTTC
TTTTCTTCATAAATTACCCAGTCTCAGTAGTTCTTTATAG
CTATGTGAAAATGGGCTATACAATATTTCAAATAGGAAGA
GAGGAAGTCAAACTATCTCTGTTTGCAGATGATATGATTC
TATATCAGAAAACTCCATAGTCTCAGTCCAAAAGCTTCTT
CAGCTGATATGCAACTTCAGTGAAGTCTCAGGATACAAAA
TCAATGTTCAAAAATCACTAGCATTCTTATACATCAACAA
TAGACAAGCAGAGAACCAAATCAGGAAGGCAATCCCATTC
ACAACTTCCACAATCAAAATAAAATATCTAACAATATAGC
TAACTAGGAAGGTAAAAGATCTCTGCAATGAAAAATGCAA
AATACTGCTCAAGAAAAATCACAGATGACACAAACAAATG
GAAAACTATTCCATGCTCATAAATAGGAAGAAAAAATATT
GTTAAAATGGCCATACTTCCCAAAGCAATTTATAGATTCA
ATAGTATTTCTGTCCAACTACCAATGACATTCTTCACAGA
ACTAGAAAAATCTACTTTAAAATTAATATGGAATCCAAAA
ACAGCCTGAACAGACAAGGCAATCCTAAGCAAAAAGAACA
AAGCTGGAGGCTTCACACTACCCAACTTCAATCTGTACTA
TAGGCCTATAGTAACCCAAACAGCATGGCACTAGTACCAA
AACAGACACATCAGCCAATGGAACAGAATAGGTAGCCCAG
AAATAAGATCATACGTCTACAGTCATCTGATCTTTAACAA
AACTGACAAAAACAAAGAGGAAAATACTCCCTGTTTAATA
AATGGTGCTGGGATAACTGGATAGCCATATGCAGACGATT
GAAAACTGGACCCCTTCCTTACACCACATACAAAAATCAA
TGCAAGATGGATTAAATACTTAAATGTAAAAATGTAAACT
ATAAAAAGCCCAGAAGGAAACTAAGCAATATCATTCTGGA
CATAGGAATGGGCAAAGATTTCATGATAAAGATGGCAAAA
GCATTGCAAAAAAAGCAAAACTTGACAAATAGGATCTAAT
TAAACTAAAGAGCTTCTGCACAGCAAAAGAAACTATCAAG
AGAGTAAATAACCTACAGAATGAGAAAATAATTTTGCAAA
CTATGCAACCAACAAAAGCCTAATATCCAGCATCTATAAT
GAACTTAAACGATTTACGAGAAAAAAAAAATCCAAATACC
ATTAAAAAGTGGGCAAAGGACATGAACTGACACTTTTCAA
AAGAAGACATATAGCTGGGCGCAGTGGCTCACACCTATAA
TCCCAGCACTCTGGGAGGCCGAGGCTGGTGGATCACCTGA
GATCAGGAGTTCGAGATGAGCCTGGCCAACCTGGTGAAAT
CCTGTCTCTACTAAACAAAAAATTAGCCAGGTGTGGTGGT
GGACACCTGTAATTCCAGCTACTCGGGAGACTGAGGCAGG
AGAATCACTTGAACCTGGAAGGCAGAGGTTGCGGTGAGCA
GAGATCGCACCATTGCCCTCCAGCCTTGGCAATAATAGTG
AAACTCCGTCTCAAAAAAAAAAAAAAAAAAAAGACATACA
TGCAGCCAAAAAGCATATGAAAAAAAGCTCAACATCACCA
ATCATTAGAGGAATGTAAATCAAAACCACACTCATTGTGG
TGGTATTTCATATACCATCTCACACCAGTCAGAATCACTA
TTATTAAAAAGTCAAAAACAAAAGAGAAAAAGGAATGCTT
ATACACTTTTGGTGGCGGTATAAAATAGTTCAACCACTGT
AAAAGCAGTGTGGCGATTTATCAAAGATCTAAAAACAGAA
CTACCATTTGATCCAGCAATGCCATTACCAGGTATATACC
TAAAAATATGTAAATCATTCTATTATAAAGACACATGCAT
GTGTACGTTGATTGCAGCACTATTCACAATAGCAAAGACA
TGGAATCAACCTAAATGTCTATCAGTGGTAGACCTGATAA
AGAAAATGTGATACACATACACCATGGAATACTATGCAAC
CATAAAAAAGAATGAAATCATGTCCTATGCAGGAACATGG
ATGGAGCTGGAGGTCATTATCCTTAGCAAACTAATACAGG
AACAGAAAACCAAATGCTGCATGTTCTCACTTATAAGTGG
GAGCTAAATGATGAGAACACATGGACACAGAGGGAAACAA
CAGACACTGAGGTCTACTAGGCCATGAAGGGTGGGAGGAG
GGAGAGGATCAGGAAAAATAACTAATGGGCACTAGGCTTA
ATACTTGGGTGATGAAGTAATTTGTACATGTACCCCTGAA
CGTAAACTAAAAGTTAAAAAAAGTGCTGTGAATTCTTGGT
GACCTGAAAAGAAATAAATTGGACTAGAAATCACATGAAT
TTCGAGGTTAGTAATATGCATAAATGTGATCATTTGAGCA
GTAGCAATCTATCTCAATAATAAAAAGATAAAAGTCTTCT
CTAACTTAGGAAAGACAGAGATCATTATTTATTATAACTT
TGTAACAAGTGAAAATAATTCTCAATATCATGACTAGGCC
ATATTTTATAGGCAAAGTATAATTAACAAAAATGTTTTAG
GAATCGAAATTGTTAGATGTCCTTTTTGTAAGAAAGAAAG
ACACAATAGAAATGATGTATATATACAAAAACAACATATA
TAGAGAGTTTTTTTCAACCTGGCTAAAGTAATTGCACTTT
CTAAAATAACTACCTTTATTAATGTTTTAGTAGCTTATCA
AGAAAACTCTCTATAAAGTGAAGAAAGGGAAAAACTTTCA
AATGACTCACTGAGTTACTCTGTACTGACAGCAGATTGTG
CAGGATAAATGAGCCCTGGGCCTGAATGCTCTCAGATCTT
GCAGGGGATGTTGTGGCTTCTTACGGTTTCAGACTTGACT
ATGGACCTCTATTGTATTTTGCACTTGCTATATGAGGTTC
CAATAAATTGTCACAAGCTTTGTGGTTACCAAAACCACCT
TGAGAAATATGAAGAAGTAAAGGAGGGAGAGAGCACAGTA
GTAGAGGCCCAAATGAAGTATTTTTATGTCATAAATTCCA
TAAGCACTTCTTCCAGCATAATCAAAGCACTTTTCCTCAG
CTAATTTTATTCTATTTAAAGGAATATATGAAGATCTTGC
ATTCTAACTTAAGTCTTAGCTCCTAGCTCCTCATTCCTAT
CTATCTGAAAAACTTATCCTTGAAGATCCAACTCATCTCT
TACCTCTTTTGTGACACCATCCATAAGGAACCTAGAATAC
TTTATGTAATGTTAACACACTGATTATCTTATGTTTAAAA
CCTGTCTTCTCAGTTGGAGTATGAGGCCTACAAGGCAAGG
CACATACCTTATTCCTCTCCATGTTTACAATGCTTATAAC
AGATCAGTTCAACATTGACAAATGCTTGACAAATAGAAAA
AGGAAGGGGAGGGGAAGGGAGAGGAGAGGAGGAGTGGGGA
GGGGAGGGAAAAGGCAGGGAAGGAAAGGGAAAGGAAGGGA
AGGGGGAAAGAAGGAAAATAATGAAGGAAGGAAGAGAAAG
AAAGGTAAAAAGAAAAAGAAAGAAGGAAAGAGGGAAAGAT
TAAATGAATGGACAAATGGATGAACAAGTGATGTTCAGAG
AAGGCACTGGATGTGTTGCTAGTTTTTATTAGAGATTTGA
GAAGAGTATAGCATAGTTCTCATTTAGTAATCCATGTTAA
GCAAGCAATAGACTCAGCCTTAGCCTTGTATGGAGTGAAA
GCGCAAGGAACGGCCATGTATTGGAGCCAAATTTAGTAGA
TAGAAATAAAAATTTAATACTAAATCAAAGCTAGGCGGAT
CATTAAAATAGAACTGTCAATCCAGAGGACCGAAGCAAAA
AGTCAGAACCTAAGTAAAAAACAAAGAAATGGAAACAAGA
AAAACTAGATGAAAGAAAAGGAAGAGAAGCAGAACCAAGA
GAAATCCCTAAGGCAAAGGGAGTAATTACTACAGTTATTC
ATGTGCTGCTAATGACCTTAGCATTCCATAGTGACTAAGA
CATCCTGGAATAAGTTTGCCTGAATTCTAATACTGGTTCT
ATTGCTTACAGATTCCTTACCGTTACGTGACAGTTTCCTC
ATTTATAAACCAACGATGATAATAATACCTACCTCATAGG
GTTATTGTGAGAATTAAATAAAATGTGGCTATTGCTATTA
GGAGGTCCTCAATCAATTTGAACAAATGAAGTAAAATGAG
AAGTTAAAAAAAAATGGCTTATTAATAGGATAATAGTATA
TATCAGTTTACTTAGACCAGTCCTGGTTTGTAAGTTATCC
TGGTGCCTTGAAGTAGTATGTTCTTTTGCTGTTATAAAAA
CTTTAAAAACAAAATGCCTAAGAATTCTGTAGGATGTCAA
GTTACAAAATAGTATTTTGAAACATGAAATAAAATACACA
AATTTTAAAGAAAAATACTAAATTACACTTTATCAACATT
TAAAATTTCTGAACAAAAGATAAACACCCCAAAAGATGAC
CAATTGTTCCAGTAATCAAGAAAATTCAGATAAAAGCACA
GTGATAATTTGCTTCTATAATAGCAGATAGGTGGTTACAG
AGCAAAATTCCCACGGGACCAAATAGAACTGGACAAATTG
CAAAAGTTTTATAGTAGGTGGAGTATGCCCTTCAATTACA
GTGCAAACTAGAAGTCAGTAATCAAAAGATAACTAGAAAA
TACCTAAATATTCAAGAGTTAGACAATATATTTCTAAATA
ATCCATAAGGTAAATAAGCAATCAAAATGGCAATGTTGGC
AAGTGCAGTGGCTCTGGCCCATAATCGCAGCACCTTGGGA
GGCTGAGGTGGGAGGATCCCTTGAGATCAGCAGTTTGAGA
CCAGCCTGAGCAACATAGCAAGACCCTGTCTCTACAAAAA
AAAAAAAAAAATCAAAAAATTAGCCAAGTGTGATGATGCA
TGCCTATAGTCCCAGCTACTCAGAAGACTGAGGTGGGAGA
ATGGCTTGAGCCTGGGAGATCCAGGCTGCAGTGAGCCATG
ACTGTGACACTGCACTCCAGCCTGGGCTACACAGTGAGAT
CTTCTCTCAAAAAAAGAAAAAAATAATAATGTTGTAAATG
AGAATCAAAATATGGCATATCAAATTTTGGGAAGTAGCTA
AAGCCATGCTTAGAGGAAGATGTATAGCATGAAGGCATAT
GTCACAAAAAAGAGTAAATAATTAATGTGTGGGGAAAAGA
AAGAGATCAGCCTCTTACTGTGTCTATATAAAAAGAAGTA
GACATAAGAGACTCCATTTTGTTCTGTATTTGAGATGCTG
TTAATCTGTGACCCTGCCCCCAACCTTGACCTTGCAAGAG
ACATGTGCTGTGGTGACTCAAGGTTTAATGGATTTTGGGC
TGTGCAGGATGTGTCTTTGTTAAACAAGTGCCTGAAGGCA
GCTTGCTGGTTAAAAATCCTGCCCATCCCTGGGCAATGGA
ACATCTCGGTGTAAAACCCGATTGTATGCTCTGTTTACTG
AGATAGGAGAAAACCGCCTTACGGCATAAAGTGGGACTCG
CTGGCGCAATGCTGCTAAAAGGTTTATGGAGATGTTTGCA
TATGCGTACCAAGGCACAGCATTTTCTTTTGAACTTACTC
ATGTCACAGAGATCTTTATCCATATGTCTTACTGCTAATT
TTCTCCCTAAAATGATCCTATTGTCCTGCCACTCCCTTAT
CTTTAAGATGGTAAAGATAATTATCAATAAATACTAAGGG
AACTCAGAGACCAGTGCCTCTGTGTGCTGAGCGCCGGTCC
CCTGGGCCCACTTTTTCTTTCTCTATACTTTGTCTCTGTG
TCTCATTTCTTTTCTCAAGTCTCTCGTTCCACCTAACAAG
AAACGCCCACAGGTGTGGAGGGGCAGGCCACCCCTTCATT
AATGAATGATTTTTATTGATCTAAGAATCCATTTTAAGAA
ATTTTAAAATAACAGAAAATTAAATTTAAAGAAAGTAGAA
AAAATAAATAAATACAAAGGTGGAAAGAAATGAAAGAAAA
CAAATGTACTATAGAACAAATAAATCCAAATGTTATTTTT
TAAAAGACATATAAAAAGGGATAAACCTATATTAATATCT
ATTTTAAGTGGCAAAAATAACTTATGTCAGGAATAAAAGA
GCTCATCACTATAGATGTTTATTCCAGAAAGGAATTTATA
CTCAAAGATCAATTAAAGTCATTCACCGTATTGACATAAT
AAAGGGGAAAATGGTTATATGATCATTTCAATAGATACAG
AAAAAACATTTGATAAAATTCAACATCTGTGCAGTACTAC
TCCTTTTTTGGGGGGTGGGGTTGCAGAGTCTCACTCTGCC
TTCCAGACTGGAGTGCAGGGGTGTGCTCTCTGCTCACTGC
AACCTCTGCCTCCCAGGTTCAAGTGATTCCCAGGCCTCAG
CCTCTCAGTAGCTGGGGCAACAGGCATGCATCATCACACT
TGGCTAATTTTTATATTTTTAGTAGAGATGGGGTTTCACC
ATGTTGGTCAGGCTGGTCTTGAACTCCTGACCTCAGGTCA
TCTGCCCATCTCGGCCTCCCAAAGTGCTGGAATTACAGGC
GTGAGCCACTGTGCCTGGCCTTCTCTTTCTAAAGTAGGAC
TAAAAGGGAATTTCATTAATTGGATTCTTTAAATGACAGC
AAGCATTATATTTTATGGTTAGATATTAAAAGCTTTCCTT
CTTGGCTCCCAAATGAGACAAGAATATCTGATATCATTCT
TCCAAATCAGAGTAGAAAACTCAGAATCATATTTAGGTTA
AAAATGCGTGTTGATCTTAAGCATCTGAACTTGTTTTCTC
CAGGGAATGGAGGAGGCAAGGAAAAAGAAAGAAAAAGGCA
GACGATAATTATATATCACTGAACCTTTGTTATTTTTTTA
ATGCAAAAAGAGATTTAAAAGATGGAGAAATGCAAGTAGA
ACCAGAGGCTAGTGTTAAAATATAGATGCTTTTGGTGTGA
AAGAAAGAAAACATGGCAGAAAGCCAAGGAACTCGAGGTG
ATTTAAAGAGTCACAGGAAGAAAGGCAGACCAGAGCCTGG
GAAATGAAACACTTGGAGACTGAAGGAGTAGGTTTCTGAA
TGTCCCTATGTTTTATGTCTTACTTCTATTTCATTTTTTA
TTATGGTGTAATAAATGCTCCCAAATCCTGGTACAAATTA
GATTATTTGCTTTCCACTGATTCAGAAATAGTCATTGTGC
CTTTGACTGGGATAAAAACATTATCAAAATGAAGAAACAA
AATGGCCTTAAATGATTCTAATTTCTTTCAAAGCTCCCCC
AACACACAGAATAAGAAGATAACCGCTTCCCTCCAATATC
TTCCTAACAAAAAGAAAGTCAGTCACAGTCTGAATTCAAT
AGAAATATATGAACATAATAGTAAGCTAAACTAGTAGTAA
AAGCCTGATATTAAATGACTATTTATAAATTGATATTTTC
AATTTTCATGATCCATACTACAATAATCATTAATAAGCCT
ACTTATTCCAACAAATTCAATAATTTAATTTCAAGTGAGA
TGGATGTTATTCTCTAATGCAGTTCTTGCAAGTTAACATG
AACAAGTAACTTTTTTCCAAAAGAACTTGTATAAAAAGGC
ACACCACACACTTGGAGCTTGTATCTATGTTTACTGCGTT
TGTGTTAAATTTGTGTTAAATTAAAAACAACACTAGAATT
GTTATACAGACAAAATAGCTACTATGTTACATTTTTCATC
TGGACATGTTGTTGTCTTATAGACACAGCCAGAAATTCTT
GGCAAAATCCAGGGCTCCTAGGTATACCATAGGTCAGTAT
TATATAGACTATGTAATTCTGGATTCAATCACAAATGGGC
CATTAAAAGCTAACTTTATAAAATAAATAAATAAATAAGA
CCACCAAATCTGTTGGCTGAGTTTTGCCAGTGCATCTAGA
ACTGAACCTCACCAGCCCATTATAATCAGGACTGTAAAGT
GCCTGTTATTAAATTGTTTTTCCTGTGGTAAGCGAAGATA
CATTGAAGTCAGGCAGGTAACAGCATCGGCTCATGATTCA
TTCTGCAGACTTTATGGAGCCAAATTGCGTGTTGCCAATC
AATATGGAGCCACACAGTTGTTTTTAAATGTCTTGCCACA
GGAATTGGCTTGCAGCCACCATCGTAGCAGGGTGGTGTAA
GGAAGCTGATACTGGAGGAAGGGAGTAAATGCTGTTTCCT
CTCTGGAGTCTGTGTATTTGTATATTTTGCTATACAATCA
GTATTTTGAAAGACAGCTATAAATTTGGAGCCCCTCAGGT
CAGAATGCTTAGAATATGGCTTTATTCTAGAGGACAATTC
TCATTTAAAAATCCTTGCTTGAACTCCTGAATCTCCCTAT
GTGTGTATCATAAAGCTAAAAAGAGGTAGAGTCCCAGATT
GGGATTTCTTAGATTTCAAACATTTGGTTTATGGATTTAA
ATTTTTATTGTATTCTATGATTTTGGAATTCTCTACACCT
TGGCAATTTTGCAGTGTGTGCAATATCACCAGCAGAGAGG
GACCCATGTTTTAAATATCAAAATCCAAGAAAATAAAAAA
TAGTTAAGCTGATTATTACAAGGATCTCAAGTATATATTC
CATTTCTGAATTGTATCTTTAGAGCTTTCTTTCCTGCTTC
ATGCATTTTATGTCCGCACAAGAAAACAGTATTCTTGCTA
TTTTACAATGTTTTTTTCAACAAATAAATCCAAACAGGTT
ATTTATATATCTTGGTGATAGAAGAAAATATTTATCAAAA
AGGCCATTATAAGCAATAGGAAGCAGAGCACTTATGTATG
ATTATTGCATTTGGAGATAATTTTATAAAGCAGAAAGCCA
GATATTTGAGAATTGTATCCCCTATAAATAATCTGTCATA
AATCATTGAAGATTTTCTGCTCTGTCCTACTTTGTGAAAT
GAAAATCTCTTGGTAGTCCAATCAAAACATGCATTGACAT
TTCTCATATTGCATTTTTTATCCCTCTATTATGACTCAGA
ACTCTGTAAGGTTGAGCAGGTGTATCTAGGAATCAAGTAA
CATGAAACTTTGTCTTCCCTAGTTACGTTTTTTCATTCCA
GATATATAAGCTTTTATTAATTTTTTTCTCTCTGGGGAAC
ATTATATCTTCCAAATATTTGCAATACATTTTACAGTTAT
CCACATGAGGTCTATTAGTTGTTCAGATGAGGGGAGAGTG
AAGTCTGGCTATATATCTAAGGATACTTAGATATATACTC
AAGAAGAGTTTCATTCCACCTATGTTGTAAAATGTCTTAA
AAATATGTCCAGATATCATACATCTCTGATAACCCTTTGA
GCCAGGACATTGCTCAACAGTTTTGCATTGGAAGTATACG
GCGTTTAATTGAGTTGGTGTTTCTCATTACACTCACTGAC
ATACAAATATCAACATTATCAACTCCTGCCTTTAATCCAC
AACTGGGAAAGACTGTGTGATACAGCATGTTATTTCCCAG
ATTGGGTTTATACACATGTCTGGAGGCATTTAAAATATGC
AAGAAGGTCTGGGAAGCCATGGGATGAATATGAGACATCT
TTTGGAGTGGCATTTTTTCTTGAAGGAGGAAAATAGTCAA
AAAATTTAATTTAATTCATAAGTTTTAAAACAGATAATAT
TGCAGCAAACATGTAACAGGATAATAGAACACTAATTTGT
ACAAAGTTAAAGATAATAGTGAGACAAATGAATTTTGGAT
ATTTAATATAAATGTCATGCTTCAGCAGAATATGCTCAAC
TACAGCAATACATAGCATTCAGGCTGGACATGTTTTTCTG
TTTTTACGACTACTTTGGTACAGAAGTATGAGAAGTGTGG
TAGAGTGAAAGTAACACCAAGCTTGATCTTTCCCCCTTGC
TAGTGGTGTGAACTTGAAGTCCTGCTAAAAATCTGTATGT
GTATATATGTACGTATATATGTATATGTGTATGTGTATGT
ATGTATATATACGTATATATGTGTATGTATATATGTGTAT
ATACGTATATATGTGTATGTATATATGTGTATATATGTAT
ATGTGTATATGTATATATGTACATACATATGTAGGTATAC
GTATATATGTATATGTATCTGTGTACATATATGTGCATAT
ATACATATATGTATATGTATCTGTGTACATATATGTGCAT
ATATGTACATAGATACATGTACATATGTGTATATGTATCT
ATGCACATATATGTGAATATATACATATATGTATGTGTAT
CTATGTACATATATGTGAATATATACATATACGTATATGT
ATCTATGTACATATATGTGAATATATGTATATATACGTGT
ATATGTATCTATGTATATATATGTGTACACATATATGTAT
ATATGCGTGTCTATACGTATATGTATATGCACATATATGA
ACATAGATACATATATACGTATATATGTACATTTATGTGT
ATATATACATATATGTATAAAAAATGTCCAAAATACTGTC
ATCAAATCAATATCGTGGTTTTTAAAGAATCAAATATGAT
AATGTGGCTGAAATTCCTTTGCCACCTGAAAAAGAAGAAA
AAAGTGATTTTTCCCTTTATTATTTTATTTAGCAGACATT
TATTGAGCTCTTACTCTGTGACAAGACTTCACTAAGTATG
ATTCTTCTCTTCAAGGAGGCTACGTGCTGAAATAAAGGAG
ACTGCAGTGATTCGATCACTTCAATACAGTGCACTGAGGC
CACTGATAGGTGTTTGTGCTGAGTTGGGTGATGACATTTG
AGGAAAAAACCTTAATGTAGAGGAATAAGCTTCAGAAGAC
AGCTCAAGAAAGAGACATCTGGGCAGAAGGAACACTAAGA
GGCCTGCAGGTAGAAGCACACTGCATTTGTTAGGGGGATA
TTATGTTTGAGGAATAGCATTTTGAGGACTCAGCATAGCC
GCATGGTTTTCTCCGGCAATGTGTTTAACATGGAAAAGAA
AAGTAGTTCGATTTTATGAAGGTTGAGGTGTATCAGGGTG
ATTACAAAAAGGCCTTTAAATGTATAAACAAAGAAAGGAT
TTTTATGGAAGAATCGTGGACTCTGAAGAAAGACATGGAG
GAAGTCACTGGGACAGAACATGGGTGAAGGCAATGGACAG
GGAGTAACATGAAGGTGGAGAATTGCCCAAGTGAGACACT
AAAGTACAAAGAACATTTGAGGGTTTGGCACAGAAAAAAA
AAAAAAAAAAAAACAGAGATAAAAGTCATGGGAAAATAAC
ACCATATAAAGCAATAGCTGGAGTAATAGTCAAGTTTTGT
AAATCTAAATAATACTTGGAAGGATACACAATAAAATGTT
AATAGTCGTTATTGCAGGATGAGAGAATTATGAGCCAGTT
TTATTTTATTTTCCCTGTCTTCTATATTTTCCAAATTTCT
TCATTCAATATATATTGCTTTTGTAATTGAGAGAAAATTA
AAAACAGATGTGGTATCCCAGAAATATGAGAGTAAAACCA
AACAGGTAATTAAAGACAATCATTCCCAGACCCGAAGAAA
TGGAGAGTGATATTCAGCACCACGGAAGCATCACAAACTG
ATTCCAAGATAGACTAAACTGCCACATCTACTGCACTTCC
TTCATGTCTGCAACCTCCCTCAGCCTCTCTTCCCTCTCCC
GGAAACACACAACAAAACTCACACATACAGTGAGAAACTC
ACACAGTAGCACACACACACACACATTCTCACTTCTGCAC
TTCCTTTTTCTTAAGATGACAGGAAGCCCTAAATACCATT
AACATAGGCAACCACACCCCTTGCATCTCTGAACATTTCT
GCATGGCTCTGGACAGTTTTTGTCTGTGCCCTTTGTTTTC
ACATGGTCGACTTTGGAACAGGTAAATGTATTGGGAGGGT
CAACTTAAGCCAGAAAAAGTTCCTATTGAATAATTCCAGT
TTCCCTCTCCTGCCTCCAACTTCCGATCCCATCTTCACTT
CCAATAAAACACATTAATAAAGATAAGTTTATTTTCCATC
CAGCTCTAGGAGTGTGATTTGACAAAGGGACAACAGATGA
TCCCCTAACCAAATTTCAGTAATGTTTCTCTGAGTAGTTT
ACCAATGCCACTATCCAGGCTATTGGGGTTCTCTCCCAAA
GAGCATTGTCTTGAATCCACAGGCATTTTTGCTTATACTC
CTCTAGCAATTTCTGTTATCTACAATTCCAGTTCCATGTC
CACCACAGCACAGCACATGAGGTTGGCTAATTTTAAAACA
TCTAATTTAAATTCAGAAACATGTGCAACCAATGTATAGA
TTGCTCAATCTTTTTATGAACTATTTTAAAAATTTTTTTT
TCCTTCCACTAATCCTAGCTCTTTGAGTCTTCTTCCATTT
TGCATGGTTTATCCTGCGTCATCCAAAGGCAAAGTATTTT
TCTTTAGTTATATTGGTCCTTGGAAAGGCAAATTTGTTTT
GTTTAACTTGCAGATCCCCAATTTCAGTTTCATTTTAGCT
TCAATTGGATGAGTTTCCCTAGATTTGGTACTCAAGGTTC
TCTTACTCAACTTTGAATTTGCTTTCCTAAATCATTTAGC
TTCAATTCTGTGGTTCCCTGCATCATTTAATCTGTAAAAT
GTAGTCCACATGAGTTCAAAACATACTTATGATCTTGAAG
GAAACTAAGACAGTGTATATAGGGAGATATGTATATATGT
GTTATATATATGAGACATATATGTGTTATATATAACATAT
ATACATATCTAATATATAACATATTATATGTATACATATG
TTATATATAACATATATGTTATATATAAATTATATGCAAA
ACATTTTATACACACACACACACACACACACACACACACA
CACACACACATGCTGAGAGGGTGTTAGCAGGGAAAGGAAT
GAACCTAACTCTGGGTCAGACAGACCTGCAATCAAGTTCC
CTCAGTGCCACTTTTTGAAAGGCTGTATGACCTTTAGAAA
ATTACCTAACTTATTTGAATGCTAATTCTTTAACCACAAA
AATGGCATTATAATCACCGAATACAGTTGTTTTGAATTGT
TAAGGAAACAATGAGCACATAGTTTCCAGAACAGTGACTG
GCAGTGATACATGGTCATTTACTTCTTTCCCTCTGTGCCT
TCGATTTTGGAGTGACTATCTTTTCATTGGTCAGATGTCA
GCCATAATATTAGCACAACTGCAGCCCAAGTTCAAAAGAA
CAAACCCAAGGCCACAAATTTTTTAGAGAGAAATATGTAC
TCACCTGCCTAATAATTCAGATGAGGATTTTCTGTGCTTG
GTCTAGTATTCCAATGGCACTAGCATTTCTTAGGCCTAAC
TTGAGGGTGGATTCAAATATCCAACTGGTCCTACAATCAA
CCAGATTTTCTTGAATAAGAAAGAAATTCCAGCTGGACGC
GGTGGCTCATGCCTGTAATCCCAGCACTTTGGGAGGCCGA
GGCAGGCGGATCACCTGAGGTCAGGAGATCGAGACCAGCC
TGGCCAATAAGGTGAAACCCTGTCTCTACTAAAAATACAA
AAATTAGCTAGGCAAGGTGGTGGGCGCCTGTAATCCCAGC
AACTTGGGAGGCTGAGGCAGGAGAATTGCTTGAACCTGGG
AGATGGGGGTTGTGGTGAGCCAAGATCGCACCACTGCACT
CGATCCTGGGCAACAAGAGTGAAACTCCCTCAAGAAAAAA
GGAAGGGAGGAAGGGAGAAAGGGAGGAAGGAGAAAGACAA
GGAGGAAAAGAAGGAGGAAAGAAAGAAGGAAGGGAGGGAG
GGAGGGAGGAAAGAAAGAAACTTGTTCAGGTTCTTTTCAA
TCAAAGAACAGTCAAGACTCAGGATATCTCTCAGCCTAGA
GCTGAATCTCATAAAAGAAAGAAAGAGAGAGAGAGGAAGA
GAACAGAACAGAAGAGAATTCCCAGGAGGAAAGGGGAAAA
AAATTCTCTTTTGTTGATGTTCAACCTCTGGCAATCTCTA
ATCCTGTAATACACATCGAATGAAATCATTAATCCATAGA
GACACAAAGCTCCCTAGCAAATAATATTATTTCTGCTATT
CAACTTAGACTTCATTAGTCTTTCAAAGTTACCAAACTTA
AATTTTCTAATTGAGCTAGAAAATCAGAATCTGCCTTTGA
TCACATTTTTTAATGCAACCTCTCTCTTTTCTGCCTGTGA
CCATTTCTTCTTACAGCTCTTCTTTTCTTGAAATTGAGAA
AGAAAAATCTCTGCAAGAAGAAAATATTCAGAGATAGCCC
TCCAGATAGACTCATATGAATAAGAAATCAAGGAAAGATA
TGAAAAGAAATAAAGAATATGACCATCTTGCCTTTAGGCC
TGCTACTTTTTCTGTTGTTAGTTTACAGGACTTGTTGGTT
TTTTTTAGGTTCTTAGCTTTTTAACTTGGACTTATTGAAT
CTTCCAGATTGAGTGATGAGGGTTATCATGTGTTTCAGTT
TGCTTCCTTGTCCCTGCTGGGATCACAGTTGAAAAAAAAA
AAAAATTAAAAAGAAATTAAGGTCTTTTCTGGTAACAGAC
TCAGAAGTTGCAAAGGAACTAAGGGTTGTGAAAGCAAAAC
CACTGATGCATATACCACAGATAAGAATTCTGTTTTCATT
TAGCAAATAAATATTTAGCTTCCTTTAATAAATCTAAATT
CTAAGAAAAACGGCAGATTGCAGAAATGGCAAAGTTAAAT
TTTATAAGAATTTCCTTGCTGAAACCAAAGCTAGGAATTT
CTGGCAGAATAGTGTAGAAGCTTTTTGGAATCAGGAAGGC
TTTTCAACTGTGGAAGTTTAGGGTTCACAGGTAGACTTCT
AAAGCATGAACTCAAATTCTCAAGTCAGGCTCAAGACCAC
ACTGTTTTCATTAATCCCTCAGATTGCAGATGAATGGACA
GAGTCACCTGCAGTCCCTCCACTTTACATTAGATTGGTGT
TTGCTGGTCCCTAACAGCAGCTGCAGAAATTGGCCTCCTG
GTAATTGGAGACACAAGAATAAGGGCAGGTAGTTGTATCT
GAAGACTACGTTACAATTATGATAAGGACTTCGTTCTCTG
TTACATTCTTAACACTTAGAACAGGGCCTGTTGTGTTGTA
ATAAATACCTGTTGAATGAATGAATAAATGTGGTGCTTAC
ATTGTGATAAACACTTAACTACTTTTTGTATATCCCTGTA
TTTAAATTAAAAGTTTACAATCACTCTCTAGTTTAGATAT
CACACTACCCAGTTTACAGATAAGAAGATGAGCCTCGGAA
AGGCTACGCAATTTGCCCATGCAAGAAATAGAATTGTTTG
ATTCTAAAACTCTTATAGCTATGCACTTTCATTGCACCTT
ATCCTCAGTCTTAAAATCAAGGGTTATTAAGGGACTATTT
TATAATGGCTCCAATGGTCACAGAATTAAACTGACCTTTG
TTTATTCATGCATTTAGGCACCCCATATTTATTAAGTGCC
TACTAGTATATGTCAAGGGTATTGCCAGGTTCTGGGATGT
TATAGAAAAATAAGTCATGAGTTCCCATCCTTAAAGAGCT
GGCAAGGACCACCCATAAATTAATAATGATAACACAGAGG
GCTTAGCACCCTTTTAGAGAGATGTACATGGTGTTGCGGA
CATGCAGTCACAGGAGATCTATATCCTCTTTCTCCAAAAA
TGTCAAGAAAATAATATGAATTAAAATGACACAAGACTGA
AAGTACTCTGATGGATTCTCATGCAGAGATTCAACTGAGA
TTATCAAATGATAATGTCTTTACTCACATATACTATTGCC
CCACTCTCACTTGTCATTTCCAATCCTGGTAAGCTGTCAT
TCATCCCCTTTTCAGGTTAAAAACTGTGGTTTTGTTTCGG
GTTTTGAAAATCGTGTGTTGAAATCCTCTATTCTCAGATC
ATTCATTTTCCAATCTTTTGATCATTTTTGTTGTTCCCTC
TATATCCATCACATTCACTTTAAATTATGGAATCCAAAAT
TAGAAGCAGTTCTGTAAAAAGCATTGGAACAATCACACAT
ATCACATAAAAGGGGAACTCTCCCACCATTCTACTCCTGT
TTATGTATCCCGGGGTTATGTGAATGAATTGCTATTTGTA
TAAGCAATTCTTGAATCACATATAATATTTTTGATCCCTT
AGCAATCCCTTAAATTACAGCAAGTATAACTTTACTATTT
CCTCTTTCTCTTTTTAATCACAGTCCTCCAACCTCATCAC
AGCTTCCAGATTTTCCCTGTCTTTAGAAGTGTCGCATGTT
ATAGATTTTAGGTTCACCTCTTAGAAAATCAAAAATAGTT
TAGTAGAAGAAACTAGCAAAAGCAAACACACAGTCAAGCT
GCAGTTTCTAATTAAACAAATCATTAATTCTGATGTATTT
CCTTCTTATTTATAGTAAACAACCAACAACATTTATCTAT
CTATGCAAAAATACTTGCCCTACCTGCATTGTGCATTGCT
TGCCTTGGCAGTCAAAAAATAAAGATGCGTTATGGGAGTT
CAGAATTCTAAAAGACCATGATATTGTTTTCTAAAAATAT
TAAATTATTATTTCAACTGTCAGCAACACACTTCAGAAGT
TTTTCATAGTTACAAGAGTTGGCTAGAAGTACAGATACAC
ATCTTTATTCAACTATTTTCTTAGGGTTTGTCTCTGGTTT
GTAAATGTAGTTCACATAAATGTTTTTTCTAAATAAAGAA
AGGAAGAAAAAACCTCTGATAAGAACACTTTATCATAGCC
AATATTTTTGTATGTCACTTTGGTGCTACTGTAATATACA
ATATTTGCTACAGTTGTTAATTGTATGGCTAGATGGATAG
GCGGCTAGATGGATAGGCAGCTAGAAAGATAGATAAAGAA
GAACTAAATGTTTTATATCCCAGATATTTTTCTAAGTGCT
TTTCATATGTCAAATAATTTCATCTTCACAAATCAATTAC
TTTAAAGTTCAGGAATCATAGACACGAGAAGTTAAGCCAC
TTCCACAAAGATGCAGGATAAATAAGCGGCAGAATTAGGT
TTACGAGCAGAACTGTCAAATACAGTATGAGCCACATATG
TGATTTTAAACTTAATAGTAGTCATACTAAACAAATAAAT
TGAAGGGTTGAACTGATTTACAATTCATTTATTTAGCCTA
ACATATCTAAAATATTATTATTTCAATGTAATAAATTTAA
AAAATTAATGAGATATTTTTACATTCTTCTATGCATGCTG
CATTTTAAATATTCAGTGTCTATTTACACCTTATAGAACA
TGTCATTTTGCACCAGCCAGCTGCATTTCAGGAGCTCAGT
ATGCAGATGTTACTAGCAGCTACTATCTCGTATAACACAG
CCTTGGAGCCTGAGCATTTGTGTTTGTGTGTGCCTGACAT
TAATCAATCTCAAGCTTTAAAATGATGAATGTTGCTTATT
GACGTAGTGGACATTTGTTATACAAATACACATCAGATCT
GAATAACAATGCACATGTTTATGTCTATCTTGACTTCAGA
AGGTGCATCATAAGCACAAGCTGATAATTAATGATTGCCT
ACCTTTGACAAGACTGGGAACCAGGTTCACACAGATGAGC
CCAGCCCTGGTCTGGCTGCCAACATTTCACCACGTACCAT
CATTTCACTCTGCGACATCAGGTTCCCTTCCTCCTCCTTC
TCCAACTACTACCCATTTCCATCTGCTTGGATGTGCAGCC
CCCCTACTCCAGGCTGTTCTTCTACCAACCTTTTTGTCTG
AGCTCCTGAAGCAGACTCTCTTGAGTTTTAAGTGGCTCTG
AATGTTCTCCATTCTCCAGTATGCTTTCATTTTCTTTTTT
TTATTAGACGGAGTCTCACCCTGTCACAAGGCTGGAGTGC
AGTGGCGAGATCTAGGCTGCCGCAACCTCCACCTCCCAGA
TTCAAGCAATTCTCCTGCCTCAGCCTCCTGAGTAGCTGGG
ACTACAGGCACATGGCACCACACCCAGCTAATTTTTGTAT
TTTTAGTAGAGATGGGGTTCACCATGTTGGCCAGGATGGT
CTTGATCTCTTGACCTCGTGATCTCCCTGGCCTCGGTCAC
CTAAAGTGCTTGGATTACAGGCATGAGTCACCGCGCCTGG
CCCTAGAATGCTTTCTTACATCCACTGCTGTGACGTGTTC
TTTGGCCATGAGGAGATGGCATCTTTGAGGCTAAAGTCAC
AAAACAGAAAGTATCCGAGAACATAGAAAGAGTATATGAG
GACAGGGCTTATCCCAGGGAAAGGCTGTGCTAAGTCTGAC
TCTTAGCACCTTCTCTTTGATGGCTTATCTCCCTTTTATG
GACATTTCCTGAACATTTTCCAGGGTCATCAATGGGTAGC
TCAACTGAATGTTCCCTCTTTCCCTTTCCCATATACCCAT
AAAAAAACAACTAGGTTAAGGGAGAATTTTGATCTGTCCT
AAAAGATCTAAAGGCTCATAAAAGGGTAGCCTGGGGGAAG
GGTGAAAGGAAAGAGGAACACCTCCCGCTCCTTCCCTCCC
TGAAAGAGTTTCTAGTCAGGGAGGTTATGGAAAGATGGTC
ATAGTCGAGCAATCTCAGTTCTCTATAAAGACAAGCTGGA
AAACACCCTCTTCTCACCAGGATGTGAGACTTAGGTCTCA
CTTGACGAGCTAAGTCACCAAAGAGCAGCTCTTTCTCCAA
TTCAAGAGCATGGTGCCCAGTGGACTGCTTCAATGATACC
TCAACAATGATTCTGGCACTGGGATGTCTCAATTTCATTT
CACCTATAGGAACCATCTCTGAGTTTATGCGGTTTCAGAT
TCTATTTCAAGCTTATGTTCTGAGTTCTTAGCTTTGATAG
AGGTAGTAAAAAAGCAGAGAGAAGATAACTCCAGTAGCTA
ATGATGATGGACACCCACCAAAAGTTTGGATACCATGGTT
CACCTCCAACCACTCCTACCACACAGAAACACTCCAAACT
AACTGCAGAATATCCGGTATTTTCCTGAGAAAATCTATAA
ATGCTTTATTCTTAAACTTCTTAAGGCATTGATAATTTTC
TGAAAACCTGAAAGGCTGAATTTGTTTCTTCAACTTTAAA
ACTCATAAAATTACTGCATACAGATTTTTATAAGCAAATG
CAGGTAAATCAGACTTTACAGAGCTGCTAAGGGTTTTCAC
TTGTATCTTCACACAGGCAAGCTATAGACTTCAGAACCTA
ACATGGCTTCATAAGTTATAAGTTGACCCCAGGACTATCA
GTAAGACTACCTGTAGCAGTTCCTATTATTTTCTTTACTT
CAGCCACTCCAAAAACTGGCATTCATAACTACAATTTATT
GGGAATTTTCACTATGCCAGTTATTACAATAGACATCTTT
TATTTATTATCTTTGATACTGACATAAAATTTTAAAGGTA
GGTATAACTATAACCAATGAAGATGAAGAAACAGACTCAA
GACAAAGTAAGCAACATTTTGGAGGTTATGTGTCTACAAT
GCAATGTAGTCAAATCCTAAACCCAAAGTGAACGCAACAT
GAGTGACTTTTCTCCGTGATGCACCACAGTAATGATTATC
TGAGTAAAATCTTCAGGAATAAGTCCCTCCTGTGATAACT
GGCCCAGACTTGTAGTGTTTTCTGTTTATTTGCCTGATTA
AAGAGATAAGTGGGCCTGAAAGCATAAGAACCGTATTTGT
TAGAGGATTGTGTTTATAATTATACTGGCAATGATTAAGG
CCTAACATATGGTTTATCCTGGAAAAGGCTTCATATGAAC
TTGAGAATACATATTTTTCTGTTGTTATGTAGAGTGCTTT
GTATATATTTCATATAATCAATCGATTTATGGTATTCTTC
AAGTCTTCTATTTCCTCATTGATCTTCTGCTGGTTGTTAT
ATCCATTATTGAAAGTGAAGATGAAATTGAAGTCCCTAAG
TATGATTGTAAACTCTATTTCTCCCTTTAGTTTTGTCAAT
TTTGCTTCACATGTTTTGGCATCTATTATTAGATATTTAT
GTGTTAATAATTGTTATATATTCCTTATGGATTATATTAC
TTATCAATATATATAGTATCCTTCTTTATCTCCTATAACC
TTTTTTCCTTAAAATTTCTTTGATCCAATAATATTAAGCC
ACTCTGGATCTCTTTTTGTTACTACTTGCAATGGAATAGC
TTATTCTATCATTTTACTTTCAACCTTTTTTGGTCTATAG
ATCTAGAGCAAGTCTCCAGTAGACAACATATAGATAGATC
ATGTTGTTTATATTTTCTGCAACATCTGCCTTTTAATTGG
AGGATTTTAATACGTTTACATTTAAAGTAATTACTGAGAA
GGAGGTACACACTTCTGCTATTTATCTATATGTTTTCTGT
ATGTTTTATGTTATTTGTTCTTCATTTCATCCATTCTTCA
TCTCATCCATTTCAGATGTTTTTTATTTCTCATTTCTGTA
TAATTTTTAGTTATTTTCTTAGTTGTTACCTTAGGAATTA
AAATTAATATCTTAAACTTATGACAATCTAGTCTGACCAA
TAGTAACTTAGTTTCAATTGTAAACATCCTGCTCCCATAT
ATCTCCATGCCTTCCCCTTTACATAGTTACTGTCACAGAA
TGCATCTTTATACGCTGTATGCCCTTTAACATAGATTTAT
CTTGACTGATTTATGCTTTTGCTTTCTTTTAATCAAAGAG
GAAGTAAAAGCATTCTAAACCAAAAACAAACAAACAAAAA
AAACAAAAAACAAAGGTTAAAGCTTTTGGTGGTGCTCCTC
ACAGCCTTCTAGCAAGAACTGATCAGGTAGTTACATGGTC
AACATGAACAAATGAAGTGTTTAACAGGAAAAATCTTCAC
TGGCCCAGTAGGAATTTTCTTGTTTAACAGAACATAACAT
CACAAATGATTTTAGACTATAGGTCATTGACTTAGGGGAA
AAACAACTGCACAATTCAGATGGTAATAGAAAAACTTAGT
AATTGGTGCCATATAAAAGACAAGAAGGTTACACAATCAT
TTCTGGTATGATCTCGGCTTTATATAATGTCTAACAATAG
CTAACATCCTTTAAGCACCTATAACTCGTATTTACTATAT
AATATATTTTTCATATTTGATCCAATTTAGTCTTCATGAC
ATACCTTGACATACATACAGTTTTGTCTGTAACATTTCAC
AAATGAGGATAAAGCATTACCTCATGCATGAGATGGTCAG
AGATGCCCTCTCTGAGTTAGAACACAATGCAGGGGAGGAA
ACAGGCTGTGTTGATATTAGAGAAAAGCATTGCTGCCAGA
GAGAAGTCCACAAGTTTTAAGGCAGTAGCATGTCAGGTGT
GTTGGAAAAAGAGCCAGGAGGCCAGAGTGACTTGAGTGGA
ACAAACAGTGGCAACCTTTGATGCCTTGGTAAGGATCTAC
CTAGCTGTTACCATAAGTGGGCTGGGCAATAATGATAAGA
CTTGAACAGAGGAATGACATTGTTTTGACTGTTTCAAAAA
GAGTATCCTCACTATTACAATGAAAAAAGATTAAACTAGA
ACAAGAATTAAAATAGAACACGGGTTAGAAGACTATGGAA
AATCATCTACTCAAGAGATGATAGTGGCTTTGACCAGGGT
GGTAACAAGAAGATGGTGAGAAATAAAATTCTGAATTTAT
TTTGAAGGAAAAGTCAATAGGATTTTCTGAAGGACTGGCT
ATAAGGAACAAAAGACAGAATAACTTTAAGGTTTTCACTT
TGAACAAGTGTATGAACAGAGTTACTATTTCCTGAAATTG
GGGAAAACCGTGAGATGAGTCAATGTGTTGGTACTCAGGA
ATTGAGACTGGGAAAGTTCAAGATGCCTTTCACATCTCCA
AATGGATAAGAATCTGACATTCAGGGGACAGATACAAAAT
GGAGATTTAATTTATGAATCATCAGCACATAGATTGCATT
TGAACCCATGAGCCAGGATGAGATTACTTAGGGAGTAAAT
TTAGATTAAAAATGGGAGTGATCCATAGACTGTATCCTGG
GCAACTTCAAAATTGGCAGACACTTCTCAAAAGAAGACAT
TTATGCAGCCAACAGACACATGAAAAAATGCTCATCATCA
CTGCTTCACTGCTCATCTGAGAAATGCAAACCAAAACCAC
AATGAGATACCATCTCACACCAGTTAGAATGGTGATCATT
AAAAAATCAGGAAACAACAGGTGCTGGAGAGGATGTGGAG
AAACAGGAACACTTGTATATTGTTGGTGGGACTGTAAACT
AGTTCAACCATTGTGGAAGACAGTGTGGCGATTCCTCAAG
GATCTAGAACTAGAAATACCATTTAACCCAGCTATCCCAT
TTCTGGGTATACTCCCAAAGAATTATAAATCATGCTGCTA
AAAAGACACATGCACACATATGTTTATTGTGGCGCTATTC
ACAGGTAGTTACATGGTCCAAGTCCAAAGACTTGGAACCC
AAATATCCTCCAATGATAGACTGGATTAAGAAAATGTGGC
ACATATACACCATGGAATACTATGCAGCCATAAAAAAGGA
TGAGTTCATGCCCTTTGTAGGGACATGGATGCAGCTGGAA
ACCATCATTCTCAGCAAACTATTGCAGTAACAGAAAACCA
AACACCACATGTTCTCACTCATAGGTGGGAATTGAACAAT
GATAACACTTGGACACAGGAAGGGGAACATCACACACCGG
GGCCTGTCATGAGGTGGGGGAAGGGGGAGGGATAGCATTA
GGAGATATACCTAATGTAAATGACAAGTTAATGGATGCAG
CACACCAACATGGCACATGTATACATATGTAACAAACCTG
CACATTGTGCACATGTACCCTAGAACTTAAAGTATAATAA
TAATTAAAAAAAATAAAAGAACCAGAAAAGTAGACTGAAT
GGGAGTAGCCAGAGATGTAGAAGGAAAATAAAAAATGTTG
GTGTTCTGCAATGTATGTGAAAGAAGCCTTGCAAATGAAT
CAACTAGGAGTGGACACATTATATGGAATAACAGCAACTC
CAGAGATGCTCACGCCTACCCTTCAAAGCAACATTGTATA
TCTAGGATTACATATCCATTCTCTTGAATAAATACCCAGA
TACCTCAGTGGAACTTTTTGAAGCAAATTTGGTAGAACAG
AGAGTAGAAAAAAAATATGCAATTAGACAAAAATCTCTGA
ACAACTTCCTTAGGATAGAACTGTATAGATTTCCCACAGA
ATCCATATCCCAAAAAGCAATATTAGTATTCACCAGAGAT
GGGGAAGCCATTAATTACTATAAAGGAAACACAAAATTGG
CACCTAAAGTGACAGAATTCTCTCACTTTATGAAAATAAT
GAGGAAATATTGCCAGTTGAAGTGGAATCTCTCTATCACT
TGCACAGTCCAACATTTCTATTACATTTGGAATGCCTCTT
GTAATCCCTATAGTGTACATTTCATTATAGCTATTTTATA
ATGCTTCACGTTGAAGGCAATGATGGGAAGTCTTAATCAA
GTTCATAATTACTAGCTATCCAGCAGAGTTTAGGTATTTA
GGTATTTTTTGTGGAATGCATAAATGGGTGGTAGGTTTTG
CAGATACTGAGAAGAAAAATACACCGAATGAAGATGCAAT
GTGTTCTTCAAGAAAAGTATAAGAAAAATAGAAGTCTGCA
TAATCCAATACTGGGAACAGACAATGGTAGGATCTATCTG
GAAAGTAAGCTGCATAACCTCAGAATAGTTAGGAATATTT
TCTTTCAACTCTAAGCAGTTACTATATTTAACTAAAATAT
TTTCACCATTATTTTTTTTTTTACCACACTAATTGCTAAA
TACATCCCTGTTCCTTAGACAGAAGAAGTGTCCTGCCTTT
CAAAATGACAGTTTGAGATACAGCAGAATCCTCATTTAAG
TTTCTCATAACAAGTGGACTTCTTTGTTGTCCTTCAGCTG
AAAGAATCAATGTAATTTTAAAAAATGATTTGTTGCCCAC
TATGTGCAAGGCACTGTTCCAGGGACAACCGCAAGCAAAG
CACAATATTTATCCTCAAAGAACTCATAGTTTGTGAGTAA
AAAAGCACAAGTGATGCTTGAGAAATGCCCTATGAGAGAT
ATACATAAAGGATTTTGAGATGTATAAGCTAAAGAAGGAA
TCCAATAGGTCTGATAGGATCTGGAAAGTTTCATCCTTTA
AAGTAGACATTGGAAATGGATTTTGAATGATTTATTTTCT
AGGCAAGCAAGAGTCAAAACAGGTGTTCCAGAGATAAGGA
AGAGTCTGAGTAAAGGCATAGATGTTTCTATGCCTTGACA
TGTTTCTGATATTGAAGAGGCAATAAATAGTACGGTGAAT
GGCTGGAGGAAAAGAGGGAGAAAATCAGAGGATGAGAGGC
AAAAATAAGGAGAGTCATTTCTTCATTTAAAATGGAAACG
AAAGAAAATAAATGTTCAATATTTGATGTATACTTATTTT
ATGTATAAGAAAATTTAAAATGAGATAAGAAAATTTAAAA
TGTTCAATATTTAATGTATGTTTCTTTTATGTATTACTGC
TCAGCTAAAATAAGTGAATGGAAGAAGGATACCATGCTCA
GTAGACACACCCAGACCAAGTCTTAGCATTTTGTTTAAAG
GTTGAAGTTTGCAATTTTGAGATACCTAGAAGTTCCAGGC
CTCCAGAAAACCGGTATTTAATCTACTTTTCACTATTATT
CAGACTCAAATGCTAAATCAATGTGAGCAAAAGAAGCAAG
GATCATATGATGAGCTAAAATATACAGGAGCAATGACAGA
ATAGATAATAAGAGGAAGTCTGAGCAGAAATGAAACTTAA
AAAAAAAGAGAAATCAAAAAAGTATATACTGAACACATGC
TAAATTTATAATTACAGCTACTCAAAACATTCAAGGATAA
GTTGTCAAGTTAAGGACACGCAAAAATAAGAGGTATATTT
CACTGTGATCTTTTAACATTCAATATTCAACATTTTTCCA
AATGGCACAGATTTTGTTTTTCAAGATTTTATTGTTGTTA
GTAACTTTTTTATATTTTCACTGATAAAAGTGAAATATGA
AGTAATTTAGGAGAGAGAATCAAAGAGCAGTGACCTAAAC
ATACACTATACTGATACTTACACTTCCTTTTCATAAAGCG
ACTGTGACTAACATCCATTTCTCTATCTTTTCTGAAAAAA
CAAATCCTTTGTACATTGTGAGATTTTTATAAAAATGTAT
AACTTAATTCTCAGTTTATCATTGAAACTTAAATAATAAA
ATAACACCAATAATATACAATAAGTAATAATATTGATAAA
TTGTGTTTCTTAGATACTAACACATAGAAACTATCAACAT
TGCCATTTCATTAACATAGAAACAAAACATGACTTACAGT
GCTCACATTAGAAAGAAATCTTATTTTTATTTCTAGGTAT
ATAAATATACAAAATAAAATAGAGTATAATAAATAGTACG
ACCAGAACAAGTAGTACCAAATAAATGGAATAGGAAAAAC
ACTAGGTGTTAAAAATGTTAATTCCAATCAAGGAGACTTA
GGTTAAGTCAAATTTCATTTTGTTTTGATATTTTTACCAT
TAATTATTCAAGCACATAGTATTTAAATTGATTGATATAT
TTAATAGTTTTACACAGAGTGAAATGTCAATTGGTATTCT
TTGTTTTCTTCCATATTTTTTATCAGGAAAACAGGAGAAA
CCTGGAAGAAAATTTTCCTGGAAAGAAAGAGAGCATTGTT
CAGCAGCAAGAACACTGACCATGATATCAATTCAATTCTT
CTATTCAGAAGCCACCTGACCTTGGGCCTGTCACTCAAGT
TTTCTGAGCCACAGTTCCCTGACCACTCATCTTGCTTATT
TTATAGGAGCTTTAGTTTCTTTACTGATAAAATTGGTGTG
CTTTGTAATAATAACACCCATATGAGAATCAAATTAGTTA
AACGTGGAAATACACATAATTGTAAATTATCATACCCAGT
TTCTGGAACCGGGCTGATATTTTATTAGTGAATAGAAGAA
GAAAAGCTTGTCCCATTGATGCTCAGTAATACAAAACATT
TAAAGAATAAACTCAAAATCTTGGCTATAAGTAGAATTTT
TTAAAATGTTATCCTTAAAATGTTTGAGTTTGTAAGTGAA
AAGTCACATTAGGAATCAGCTTTGATTAAAACAAAGGAAT
AACTCTTATAGCAAGTAAACCATTAGTATGATAATAATCC
ATTGGATATATAATAAAGTTCAAATTCTCCAGCCAGGCTT
TTACCTCTATCTATTGCTGCACAACCTACATCTCCTCAAC
TTTACTTTCTCATTTGTTTTGCAATTTAGATTGTAAGAGT
GTGTTCAGTATGGTTTTATCTCTGCAGAAGGCTCTGGCAG
TTCAAACTCACATGAGTTTGGGACTGTGATTCCTTCTTCT
TCTTCTTTTTTTTTTTTTCTATCCAGAGCCCAGATTGAGA
TGAGAAGCTTCTTCTTCGTCATCTTTCTCTGCTTCTGGGT
AGATATTTCTATCCCTCCTTTTCACTGAGAGAGTAATTTT
TTGAGGGTCAGGAGAGGATGAAATTCATTCTCATTCCCCA
TTTTGGGTAATTCCCAAAGGCTTTTTCCGTTCCAGGACGT
CTTCCTGTTAAGCCACCTTGTATCCTTTTGTCGGGAGGGA
TCAGACAAGCGTTGTGTTTGTTCGAAAATCGGTTTATCCC
AGTTACACTAGGGATTGTAATTATGCAATACAAATTAAGT
ACTTTATAAGCTGATTAAATGTGACTGAAAAAAAAAAAGT
AAAAGTGATCCTGTGGAAAAGTTTTTCCTTTTGAAAATAT
TTGCTGAAGATAATGCACACATAATGTAGGCACATAGGTA
TGGATGAGACAACTTGAAAAGATTAGGAGAAAATAATCAT
TAAAACCTTAAAAGATTTAGTGCCCAGATTGTTTTACAAT
TATCTTTAAATCTAGACATCTTATTAAAGAAGATGAACCT
GGCACTTATAGATGAGGCAATAGAGGTATAGTTTATGAAA
GCAATAACATGTGAAACTCCAATCTGCAAATCATGTCAGG
AGGAAAAGCCTTATTCTAAGTCAAAAGATTAGTCTTTCAC
CTGAAATAAAAATTTTAGTTACATATAAATGATACTTTGT
GATTCTTCTCTGTGACCAATATTCTCATTTGTCCAATTGC
TACTGGATCGAATCAAATCCAGTATGATGGATTTTATTGT
ACTGTCTTAGGACAATACCTATCACAAACCCTGAATAATA
TAAAATGCATGCTTAAATTATTTTAACCCCAAAACCTACA
GTTATAATCTATCTCTATTACGATTACTACTGCTAAAATT
ACTAATTGTTTAGTCACAATACTAAGATCTCCCTGGAACT
TCAACCTACAGCATTACTTAAGAGCAGCACAATGCCCAAA
AGAAATCTTTTCATTCCTGTCACCTGAGACCTTGGGGGAA
AAAAATCCTTAGTCCACTTTCTATGCACAAAGCTAGGGAA
TCTCTTTCCTAACAAAAGATTAACACATTTTCTGCAAGCA
GATAACCGAATCACTAGAAACAAAGAAAAAGACCTGAAAC
AAAGTACTGCAGGGACAAAGAACAAGAAAGATCTTGTTAT
TTAAAAGAAAAATTCAGTAAACATGTCAACGTTTCTTGGA
AGATTAGGGAAATTAACATTCTTAAAAGGTCTCTTACTCA
TTATTTATAAGTAGATGCAACACCTCATCTATATCTCCTT
ATCTCATACAGAAGAGCTAAGATTGGCAGAAATGGTTAGG
TTCTCAATTTATTCACATTGGTTTAACTAGTTTTTCTAGA
TGCCACCTCGGGCTTTCCTTGGGACCCAGCTATCCAGGCC
AATCAAGCCAGTTTGAAACAGCTGCATTTAGAACTCTCTG
TTGACACAATAATCTGAGTCACATGTTAATTTCTGAAAGA
ATAAGTGAACCCATTACTTCCCAGATTTCACAGAAGCCAC
TTGCTTGGAGCAGACTACCATGACGAGCCAGTCTCAGGGA
ATCCACCAGCTTCTTCAGGCAGAAAAACGGGCCAAGAACA
AGCTAGAGGAAGCCAAGAAGAGTAAGTCTCACTTGTGAGG
GGTTTGTCACGAAATAAACGAAGCAGTGGAATGCAGGATA
AGCGTAGACTTTTGGATTAGGCAGACCTTGTTTCAAACTT
TGGTTTACTGTACTCCCTGTGAGACCTTCACCCATTCATT
AAAATTACCCAGCTATATGTTCCTTATTTCTAGAGTACGG
ATGAAGTTTCCTCATTCAGATTCTTTTGAGAGGTCATGTG
TTCATGGACATTAAGATTATAGAGATGTGGGCTTAAACCT
TGGCTATGCCATGACTCAGTTTTCTCAACATTGTTAAGAG
ATAGACAACTTCTGGATTTAATCTACTTATTAGTGAGTAA
ACCTGAGCAAATTACTTACTTTTTATAAGCATCAGTTTTC
ATTTCCATAAAATCAAAATAATAATAGCTCATTCTCAAAC
CTCTTGATAGCTTTTTAATATCTAATATTTTAAAATATTT
TCATTTTATTCTCATTTTCTACCTCTCTTTTTATTTTTAT
TAATTTATTTTCAAGAGACGGGGGTCTCACTATGTTGTCC
TGGCTGGACTCCAACTCCTGAACTCAAGAGATCCTGCTGC
CTCAGCCTACTAAATAGCTGGGACTACAGGCACTTGTCAC
TGGACTCAGCTGTCTTTTCATTTGGTCATGCATTCATGTA
CTTACATATAGAATGTCCTCAATGAACTTCAACCCCTTTC
CTATTCTCTTTGATACTCACAACAGCCAAATGAATAGGAT
ATTAATATTATTCCCAATGTATGTAGAAATTGAGTCACTG
ATTTGTTCAAGGTTATATATTAAAAATAGAAAATATTATT
CCGGGCACCATGCTCATTGCTTATCTTTATTCCTCACAAC
CTTTACTGAAAAAGCAAAAGTGATGCTTAGAGAAATTGTA
CAACTTGTCCAAGGTCACACAGAGGGTAAATGGTAGAGAC
AAGATTTAGATGAGCTGTAATTTCCAAGCCCAGATCTTAA
CCACTGCGCTTTACAAAATTTACACAATTTGTATAATAAA
AAAATTAATATGTCTCAGACCTACAACTGGAATTCAGGTT
CCCAAAGCCAAGACTTTTTTTTTCACTATCCCATTTCATA
TCACCTCATTATTCAATCTACAATAATTTGCAGTGTCATT
CGCTCTCCTTGTGATTGTGTGTCCTGCCTCTGCAATTAGA
TTCAGTCTGGCAAAACAGGGGCCATATTTTCAAAATGTTA
CTTATGTAACTCTTGGGATGAATGTAGTGATGGGATTGGA
GTAGGTACTGAATTATTTAAATGTAATAAATGAAATGAAG
GAATACATGGACAACATAAGAAAGTAAGTCCAGAATAAGG
CAGGTACAGGAAGGTTTTCAACCACAGGTAAACTCATTTC
CTTTTCTTAAGATAAATAGATTTCCTGAACATTCAGCAAC
ATGGGCATCAACAACACAAAAGGAACGACTCCAGGTGGAG
ATGATAGAAGAGGAAAGGAAGAAGAAAGAGAGTGAAGGCA
AACTTTACCTATTTCTCAATTTCTTTTTCTACAGCAAAGT
GTGGAAATGGTTACAAGACGATATGAATGCAGAGTAATTT
TACAGAAAACAAAGCAGTTCAGGACTGTGGTTGAAACAGC
ATAGAGAATTTTCTCTTTTTAAAAGTTTCAGGGTTTTCTT
TCCTTCCCTTCCTCCCTTCCTCCCTTCCTCCCTTCCTCCC
TTCCTCCCTTCCTCCCTTCCTCCCTTCCTCCCTTCCTCCT
TTCTTTCTTTCTTTCTTTCTTTCTTTCTTTCTTTCTTTCT
TTCTTTCTTTCTTTCTTTCTTTCTTTCTTCCTTCCTTCCT
TCCTTCCTTCCTTCCTTCCTTCTTTCTTTCTGCCTTTCTT
TCTTTTCTTTTCTTTTTTTTTGAGACAGGGTCTGCTTCTG
TTCCTAGACTGGAATGCAGATGATCTGGGCTCCTTGCAAC
CTTCATCTCAGGCTAAAGCCATACCTCAGCCTATAGAGTA
GCTGGGACCACAGATACACAGCACCACACCTGGCCAATTT
TTGTATTTTTGTACAGATGGGGGTTTCACCATATTGCTCG
GCTGGTCTCAAATTCCTGAGCTCAAGAGATCCACCTGCCT
CTGCCTCCCAAATTACTGCGATTACAGGAGTGAGCTACCA
TGCCAGGCCTTTTAAAACACTTCTTTAACAATATTTAAAA
CTTTCAGAACAGAAGATCAGATAATTTAAAGATGTGATAG
TTATGTTGCCTTTGCTTTCTTATTATGGAGGATACAAAAT
CAAATATTGAGTATAGATTAATCAATATTATTGTATGACC
CAAATAATTTTTACCAACTATTTCTCCTTTTTTCAAGTCC
TTAAAGAATAAAAGAATTGCTAAAAATGCAAGTTGTTTTG
GGGTGGGAGCCACTAAGGGCAACCTGGCTTCAAATTTCAG
AATAAAGATAAAAGTCCAATTTCTTTTCCTTTTCTCTAGT
GAATATGCTGTCCTTGGGCAATCTTTCCTCAGAATTCAGT
ATTGAAAAGTACATATTGTCTTATTTCTATACAAAAATGT
TCATTTCATTTGCCAGTAACTTAAAATACCTGCATACTTT
TTTCTTAGCCTGCCATGTCTTTGTTCATGAATATTCAAGG
GGATATTCAACCAGTAATAATAAATACCCAGGCTTTAAAG
ACATGCTGGAAAATATTTTGACTTTCAACAACTAACCTCT
GCACTCAGTTTTATGGAGAATGTCAGCCTGTCCTCTTTGC
CTCAGAAGCCACAGGCTTTGAGGTCAGTTTTAACTGGATA
GAAACTGTTTTCTTAAAGCTATCAGCAGGTATTACAGTTT
ATAGTTACAACAGCTTACTCACATAAGCAATCTATGGCAA
AATAGAAATATTACCTTATATACTAGGTATGTTATAATTT
CCCTAATGTTTCAGTGGTTTTTGTTTCATTTGTTTATTTA
ATTCAATAAGTGTTCATTGGGTATCTACTAATTCCAGGCC
ACTTTGACGTTTACACTGATGAATAAGACCTAGTTCTTCC
TTAAAGAACTTCCCAGTGAGATAAATGCACAAATTACTAT
TTTAAAAGGGAAAAGAGTCACGATGACAGGAGAGGTAAAG
ATAGTTATCATTTTAGTAAACCCATATACTTTTGCTTTAT
TTTTCCACAAAAAGATTCATTTGAAATTCTGACATATTAA
GGCATAATGAGATTCAGAATGAGGACCAAGAAGTCACAAT
AGTGAACACCACTATTAGAAGGTCTATGGTCATTTTCTCT
TTCTTAAATCTATTTGCAAGACTCTCAGAAACTTGGGCAT
AGAGAGCGAGAACAAGACTCTTGAGTGTATTATTTTTAAG
AAAAAGAAAGAGAGGAAGAAGGAAGGGCAAGAAAGAGGGA
AAGATAAAGAAAACAGCAATTCACATGTTAATAGTTTCAG
GAAAATACAAGATTAATACGGTTATTTTTATATTATGCTG
CAAAAATATTAATATATTCCATTAAGGAGAACTGCCTCAG
ATCCTGGTGCAATTACTACATAATACAGTATATGGTCTAT
GTGTTTTGCCTTTAGGGATACAGATAAGGGATTATGAACT
TGATGTATCAGGAACTCTCTAGAAGGCCATGAGGTCTATA
GAAATTGAATATGCACGTCTCTGCTCTCAAGACATACACC
AGCTACTGAGAGAGATGAAATGTGACAGGGACGTGGGCAG
GAATGTGGACAGGCTTTGGAAGTCAGACTGGGAAGTAGCA
GAGTATAAAAGCATTGGCTTGAGTTGAAAACCAATGATTC
TTAATGTCATTTAACATCTCCAAGTTTCAGATTTTCTTTC
TGTAAATAAAAAAGAAGTTATAATACACGCAGACACACAT
ACATATGAACAAGAGGTTGCAAGAATCAGAAAAATATGTG
TAAGATAGTAAAGCAAAATACACACTAGAGTTATTTTTAT
TTTTAATATATGTCATGTATTTTTGTATGTTACTATAAGT
AATAACAATAGAAGAAAGAAATAGACTAGAATGATCTCAT
TCCATTTGTTTTTACCCCTGCTGTAAGTTCTGGGTCTACT
TTTCCTAAAACAAAGAAACTGGGACTGCTTCTGGTAGGAT
GACTAGAAATGTTCAGATATTTGTCTGTATTCACTGATTA
CAGGTTATATTTATTAGTTAAAGCTCTCACACATATTTAT
GTGCAAAATAGCCTTACTATTTTGGTTGAATTTAGATGAA
ATCACAGTAGTTTGCACTACTTTAAATTATCTTACCTAGA
TTCAATGCTCTTTACTTAATAAATTATTCATTAATCAAAA
CATAGAAGTGGGTGTGTTGGTCCAAGACAAGTTACCTAAA
CATCAGAGATCTGCCCTGGAGATCCAGGTTGGGGTATTGA
CCTGAAACTTCAATCAAAATTAGATTAGAAATTCAAAGTA
CCATTATCAACAGGAGGAATAGAGACTTGTGTTTCTCTGA
AATATATTGCATTTTTACTTTTAGTCATGACCTTTTTTAA
GAGAAGTATTTACTTCACTTACACCCATTGCAAACTTTTA
AAACTCTATAGCTCTGCATTAACATCGTTCTGAAATACTC
AAATGCATGCAATTCAACATCACATAAAGAACTCATATTC
CCAAATCATTTCTGAACATACATGGTAAACTCTCCTAGAA
ATAAACACTCAATTTATTTACTTTGGAAGCTGCAGAAAGT
AGCATTTGTGCTTAACTAAAAATGACAAATTGCATTACAG
GATAGAGATTGAAAGAAACAGCAAAAAAAAAAAAAAAAAA
AGGTAAATTTTCCAATCCGGAGATGAGAAAAATTGAACAA
GCAGCTATAATAAAAATGTCTAAAAGCTGTAGACAATTGT
AATGCAAGTGAAGAACACACTCGTCTAGCTTTCTCTAAAA
ATCGTATGGTCAGTGCTCATCCCCTACAGCTGCTCTGCCT
GGGTGCCTCTCTAACGTCTGCTTCTTATTAGCTGTGTGAC
CTTGGGCGGGTTACCTCTTAACCTTGCTGTGCCTATTTCC
TCAGCCTCAAAATGGAGATATTATCAGTACCTACCTCTTG
GAGTTGTCACGATTAACTGAGTTAACACTTATGAAAGACT
TAAAGCACCACTTGGCATATAGAAGTTGCTCAAGAAATTT
TAGCTATTAATATTATTTTAATATCCAATAAAAAGAATTT
TGTTGCAAAAACAGCAAAATAGTTAAGTCCTGGAGATTTC
TTAAGCTGGTCCTCTATGAGGTCTTTCATTGAATTATACT
TTGGTGCAAAATAAATACTTAAGAAAATATTTCTGCATTC
CAGATAATACATCAGATAATACTATAATTCAGATTTATTT
TTGTGGGTCTTTAGGATGCCAACCATCAATAATTTTTTAA
AATCAGCAAATTTCCTATTTGCTTCCAAATATGCATATAT
TCTGAATTATTTATACAAGCACCTCGATTTAATAAATTCT
TCACTATGCAAGTGGATGCTTTTGTTCATAAAGACAAGAC
TTTTAATAAACTAATAAAATAAAAGTTGTTGTATAAGAAT
TTCATGGCCTGTCTTGCATGTTTTGTAGGCCTGTAAATAC
TTCCTCTTCCTTTATAGTCCACAGACTAACAGGGTATTTG
TAAGTGTATTGGGCTTTCATTTCTTCAAGTAGGTAATATT
AAAATAATAACCACAGAGCATTTTCATCTATTAATAGGAT
TTGGTTATATTCAGTCCAGGAGCTACACAAAACTATTTAT
TGTATTTTTAACAAGGACAATACAAGTAGAAGAAAAGCAA
AAGAAAATATCCAGGAAGTGGAGATCTGACAGGCAATAGA
TTTAGTGTAAGAGAAGCTCTAGCAGTGACAGTCACCAAAG
GAGAGGTTGCCTCTTTGTTTTTCTGGTGACATTTCTTTCC
CAATGTTTGTAGTAGCTGGGAAAAGTAAGAGCATTCTTTG
AATCAGGTTGGTTTCATCTTAATATTGACAACCCCCTAAA
GCCAAGAAGTTTTGTTTGGTTTGGTTTTGCTTTGTTTTCT
GAGTGGTAGAATAGATCAAAAATTGTTATTACTAACAGAA
ATCTTCAAACATTACCAAAGTACCCTTTGTTTATACAGCA
AATAAAAATGGCTTCTGAACTGTTTATGCATATTTTTGTC
AGGTGGCACATTCATTTCAATATCTACTCTTTTCACCGCA
CTAGGGTATCTGGCTTTGGCTCCAATGCTCAACTAGCATT
GTTTTCTCTATGCTCCTTGCTGATTCTCTGCATTTGTTTC
CTAGAGATGCTGTAACAAACTACCATATACTAGGTGACTT
TAAACAGAAATTGATTATCTCAGAGTTCTGGAGGCCAGAA
GTCCAAACAGAAGGTTCCAGCAGGGTTGGATCTTTCTGGA
GGAACTAAGGGAGAAACACCCATACCTCTTTCCTGGTCAT
TGTGGTAGCCAGTCATCCTTGGCACTCCTTGTTTTGCAGC
TGCATCGTTTTAATCTGTATGTCCATTATTACATGGCCTT
CCTCCCTGTGTGTCTGCTCTGACTCTATGCCTCTGTATTC
AAATTTCCCTTATAAGAGAACCAATTATTGGATTTAGGAC
CCATCTTAATCCCTTATACCTCATTTTAACCTGATTACAT
CTGCAAAGACCCTATCTCCAAGTAAGGTCACATTTAGAGG
TACCAGGAGTTAGGACTCCAACATATCTTTTCGGGGGGCA
CAATTAAACCCTCTAACTGTCAAATCCACTTGACCACCTT
GAGCCCTTATTTTATTTTCTTTGTTCTGCTTTGTTGGTTA
AAACTTCTCAAAGAAATTGCCTATATTCCCTGTGTCTACA
ATTTTTCATTCCATTTTCTATTGAACATTTCTTCGTATAA
CTCCACCAATAGCTCCTCTTGCCAAGATCACCAGTCTTGG
TAAACCCAATGTTAATTCAATATCTCATTCACAATTAGAT
CCCTCTTTCATCTTTGAAACTCTTTCTTCATTTGACTTTG
GAACACTACTCTTATGGTTGGCTTCCTATTGTCTTCTCAA
TCTCTAAAGTCGGGACCCCAATTTGGACCTATTCTCTTAT
ATATCAGCAGATACTTCTGAGGTGGTCTCATCTAATCTCA
TGGCTTTACATACCAGCTTCATGTTGATGACTCCCAAACT
TGATATTCCCAGCACTCGTTGCTTCCCTGATCTCTAAGTT
CATGTAAACATCAGCCTTCTCAGCGTCACTATTGGATATT
GAATAGGCATATCAACGAAATTGCAGTATTGACTCTATCC
CCAAAATAAAATGTTGGTGTCATCATTGACTCGTACCTGT
CTCTCATGCTCATGTATCAGCTCCACCTCCAAAATATATC
TACCCTCTTCTTGCCAGCTCCACTACTACTTTACCATTTC
CAGCAATTATTAACATTTGCCTGAAAAATTGCAACAAATT
CCAAACTGATCTTTCTGCTTCTCCTTTACCCCACAGTGTA
TTTTCTATTTTCACCACACCAGCCAAAGAAATTTTTTTTT
TTTTTGAGACAGAGTCTCACTCTGTTCCCAGTGGCGTGAT
CTCGACTCACTGAACCTCTGTCTCCTGGGTTCAAGAGATT
CTCCTGCCTCAGCCTCCCAAGTAGCTGGAACTACAGGCAT
GCACCACCATGCTCATCTAACTTTTGTATTTTTAGTAGAG
ACGGGGTTTCACCATGTTGGCCAGGATAGTCTTGATCCCT
TGACCTCATGATCCACCTGCCTCGGCCTCCCAAAGTGCTG
TGATTACAGGCATGAGCCACTATGCCCAGTCAAGAAATCC
TTTTAAATCACAAGTAGTATTGTGTCACGCCTTGGCTAAG
AACCCTTCATGAATTTAGTATTCCAAAGACCAAAATTCTT
ACCATGCCCTGTGAGATCAATATGACTTGGTCCTGCTACT
ATCTAATACCATCTCCTAACATTCAACCATCCTCTTCTCT
TTGCTCCAGCCATGATGGTATTTTTGCTCTCCCTTCAGCA
TGGCAAACATCCTCCCACCTCAAGGCCTCTGCACTTGCTG
TTCTCTCTGCCTGGAAGACTTCTCCCCTTCAGATATCTGC
ATGACTAGTTGCCTTATTCCTTTAGGCCTCTGTTCACATA
CTGTTTCATCTGAGAGGCCTGAGCTGTCTAAAGTAGAATC
CACCACCATGTTTCTCTACCCCTTATTCTCCTTTCTTCTT
CATCATCATCCCTGACATATTATATACTTATTGTCCATTT
TCTATTTTTATCTCCCCAACTACATTCAGAACACAAACTC
CATGAAACAAAAAGTTTGCAGCTTTCACTGCTATATCCAT
AGATCTACAATAGTGTGTGATGCATAATAGACATCTAGTA
ACATTGATTAAATATCTCTTATTTCAGTTCTCTGTGTCAG
TTCTCTGTGTCATTTGATACTGCTGGCCATATCCTTCTTG
GAATGTTCTCTTCTGTCTTTTGGTTTCTCCTACTTCTCTG
ACTACTACTTGCTCCTTCCAAGCTTCCTCCTCCTTTTTCT
TGAAGGTTGAGTGTTAATATTCCCCCAAGTTGAGACTTTA
GCCTTCTTTTCTCCTCATTCTGTATATTCTCCCTTGACTT
CTGTCTAAATCCCATTGCTATAACCAGTACATAAACAGGC
CCCAATGACTAACATGCAAATCTCTGTCCTCATTTCAGAC
CTTCCTCCTGCATCCCAATCTTGTCTGCCCAGCTGTCCTC
TGCATACCTCCAATTAAATATCCTAGAGAAAGCTTCCAGA
GGCTTCTCTAGTGACAGCCTAAGGACTTCTCCTCAAACTC
ATGCTTTACTCCTTACCTTCTTTTTTTTTCACTCCTTGCC
TTTTTTTTTTTTTTTAGCAAAAGACCCCTAGGAATTGGAC
CTGTTTTCCTAATAATGATTTAAAATAATTAAATAACTAC
TTTTGTCAAGCATTTTATATACATTTTTAATAATCCCTCC
AATAACTTTTTATAGTACATTATTAACTCTGTCTTATAGA
TGAGAAAACTCAGTAACCTGCTAAAAGTTACAAAGCTTCT
AATGTTTTATTGCAGTGATGCCTAGTGCATGATTCTGATT
GCCTTAGATGATAAATGAAATCCTATCTTCTCCATCAGGA
AGAGTCTAGAACAAATTTAGCAATCAACAGAATTAGGTTT
ATCTGTACCTCACGAACTTATCACCTCTGGGAACAGTCAG
TTCACCTGGCCTGTCCTAATGAGAAGGCCAGGAAGATTCC
ATCTTCGAGCATTACCCTTTGTCTCCTACACAGAGTTCAG
TGTGTAAAATTGCTGCCCAAAATTGATTTTCTTAATCCTT
TTCCCACAAACCACCTGAAAATCAGTCCAAATGTCTTTCC
TTCCCACTTTTGGTCACAGCAGCCATGTTTTTAATGCTTA
CAAAGAAATAAGTATAATTTCAGAATTGCCATATTCTTAC
ACAGAGAGAGAGGCAAGTTAGAGGTTAGTATGAGTGGATT
TGATGCATGCATTTTGCTTCACCTCTAACAGAACAGTGGG
CTTTAGGCTCCAGTTTTTTTCCACTGGATTAAATCAGGTG
GAGCATATGCAGGCTCTCACACAGCAGCAGCTGCTGAGTC
TATCCAGAAAATTGCTGTGCCAGCAACAATTTCCCTGTGG
CTCTCCCATTTAATTGAATGAGAACCAGCAGGTGACTGGT
GCCATGACAAGGGAATCACAGACACACTCTGAGCCTGTCA
CCGTGTGATGGAGCTAATATACAGCCTCTTAGTGGAGTGC
TGAATTCTGCTCAAGGGTAGGGCACACAGAGCCTTTCCTA
TGATTTTTTTTTTAATGTGCTAGAGAGGCATAACTTTAAA
ACCACTATTTTTAGATATTATGCAATTAAGATGGAGAGTA
GTGAGGCATGTGATTTATTTTGTAAAATAATTATGTATCC
TACAACCCATTATTACTAAACAAAAATCAATACATTAACA
TTCTGTATTTTTGTCCTGATGTAAATGACAAACAGATAGA
AGAAAGCAGGTTGGAGATCAAGGAATAGTTTTTCCTACCA
ACATATCATTGATTTATTCTGTTCACAGAGAATCTCTGTG
AATAACATACGTGTAGTTGTCACAAAATGGTTACAACTAT
AGAGAATGAAGGAATCGGTATATACAAAATGGTAATGAGC
ATTAATTAAGATAAAGATAAGCATTGCTATTAATGTTCCA
TTAAGCCTCAAGCAACAGAAGAGCAGCAGTTTTCAGCAGA
CCTTGGATTTTAAAGAAAGTGTAGGCAGAGCAAAATGTCT
GTCCTGAATGAGGACTTCCCAGTTCCATTCAAGGGTGGTA
GACATTAAAAGAGACACATTTCAATACGTAACTCAGTGAC
TCTTTTTATTCCACATACATACAGTGACTAGTGAAGCAAC
TCAGAAGAGAAAGAAATTGAGAAATAATCTCTGTGCAAAT
GCTGCAAAGGTAGATACATACATAGGTAAATGGAAGACAA
ATAAAAGTTTACACTCGGATTTTCTTTCATGCTACCTGAG
AACACATTTTTTTATAGTTCAAAGTCTTTACAATATAACA
AATGGTTGACAGAAATTGTAAACAATACTTAAGAAACATT
GTCAGAGGAAAAATCTATTAAATGGGCAAAAGAATACAGG
TATTTTACTGAAATTGAAAGACAATAGATTCATAGAAAAA
AAGAATTTTAATGTAGTTCAGAATTTCTTTAAAGTTTTAA
TGATCATGAAGCATTAGTAGCTAAGCCCCAAGGTGGTGGG
TGGAGAGAGCAAAGCACCAATTAATATTAGTCTATAACCA
CGCCCCCCCACCAAACTTACTCTTGTTGTCAGAAAAAGTC
ATGTGCTCAGCTAATGATTGCCACAGCATTGTATTCGTCT
AAAACTTTCATTTATGTTGTCTGCTAGCTTAAGGCTTACA
CCTTTGCTCTTAATAAAAGAAAAAAGGCTACTTAACTAAA
TCTCCTAATCATTAAAAACAATTGGTTTTATAGCCACTTT
CAAGCAAGTTCCCCTCAGAGAAAGTTACAAAAAAAAAAAA
AATTGCTTTGATGTATTGTGAGGCTTAATCAGACATTGTA
GAGTCAACAAATGGTAAGGAAAAATCCCAATAAACCGTTT
TTAAAAATTGTAAGTTTAGTTTGATAGAGTCTGAGTTGCA
TGTTTGTAGCGATTTTGGAGATCTGCCAGTGTTAAATAGG
ATCCAGTTGGTGTGGACTGAAGGATTCTGGCAGCAAATCA
AGACCGAAAATCTGACCAAATAATGTCTTTTTGAATAAGT
GACAGCTAAAATCTGTTCTCTGGCATTACTGCTGTGAGTA
AATGGGCAGATATTTTATTTAAACATGTAAGTGTGAAAAA
AAAGTTGTCATTTACGTGCCCTGAAGAATCCAATAAAAAA
TAATAAAATTTTCAATATCTATTGTTTTTTAGTAAAGTTT
GCCATTCTAGAAAAAATAATCAAAAAACAATGAGGAATGT
ATCTATTTTTAAAAAACTAAGTTTGCAGTTCCATATGCAT
ATGTGTGTAACATATATATACAGTTATTTATATATATCCT
TGTTAATATATGTATATATATATAATTGTTAATTTTCAGG
AAAAGGAAAGCGATTGAAGCAAGCCAAGGAGGAAGCAATG
GTAGAAGTTGACCAGTACAGAATGCAGAGAGATAAGGAGT
TTCGATTAATACAATCTAAGGTGAGTAAGAAAGTCAGCAC
TGGCCGGGCGCGGTGGCTCACTCCTGTAATCTCAGCACTT
TGGGAAGCCGAGGCAGGCGGATCACAAGGTCAGGAGATAG
AGACCATCCTAGCTAACACGGTGAAACCCCATCTCTACTA
AAAAAATACAAAAATTTAGCCGGGCGTGGTGGCGGGTGCC
TGTAGTCCCAGCTACTCGGGAGGCTGAGGCAGAAGAGTGG
TGTGAACCTGGGAGGCGGAGCTTGCAGTGAGCCGAGATCG
TGCCACTGCACCCCAGCCTGGGCGTCAGAGCAAGACTTCG
TCTCAAAAACAAAAAAAAAGAGAAAGTCAGCACTGTTTCT
TATGCAGAATAGATAAGATGCATATTCATAAGGTGTAATA
TAGAATACTGAGAGAAAAAAATATGCTGCAATTGAGAAGA
TATAGTTCAACCAAGCTGAACATCAAGCTAAATCTTAAAC
ATAATAATTACTGATTTTACGTTTTCACTTTCAACGCATT
TTTAATTTCTCACACAAAGGGTCAATCAGTAGTTATTACA
TAATATATAGTATATGTTAAAAATCATATTCACAAATATA
CAAGTTGAATGGATTGCTTAAAGTCTCATTCCTACCACTG
ATTGTTGACTAACATATTTTAGTAAGCAAAAACTTGAGAG
AACCTGTTTTTATATAAATATATATGTTTAGTTACATAAA
TAACATTTCCAAGATTTACAACTGACCAAAGTAGATATTG
CTGCAAATTGCTGAAAAGCTTTCTGGTATTTCCTGATGTT
TCCCTTTGCAACTGGCTGACTCATTCAATAAATCTTTCAT
TTAGAGATAAAGAAATGCTTTTTCCTATACTGGCATATTT
TTAAATATCTGCAGCTTACTGTAAATCATAAATGCATGAA
ATCTTTGGAGCCTACACCTTCCTTTCCATGTTGCAACATG
GGCTAAAAGAAAGTGCTAAACTCCATGTATCATAACTAAA
TTTTTTATGACATTTTATTTTGGCCTCAGTAAAAATATAA
ACAAAGCTCTGTGCAGAAGCCTGACATTTCAAATAAATTA
TTAGCAATTTGGAAATCTTCTTTATTTACAACTTTTATTT
TAATGGTAATGGATAAGGAGTTCATGTAGGATCAGATAAA
TTGGACTACATAATAACAAAACCTTTTTTGTCAAATAAAA
AATGTCCTTTCTAGGATTAAGTGGACCACTCAGCAAACAC
ACAAATTTTTATCAGTGTTCAAAAATAAGAAATCCTAAAG
TCCTAAGTTCATACAACCCTCCATGACTGGCCTTTGGCTA
TCTCTCTCACCACATTTTCTACCACCCTAGACTCTATTAG
TTCTGTTCTATCCATATTGGTCTTTTGTTCTTCCTCCAAC
AGATAGAACATGCCCCTACCACAGGGCCTTTGCATGTACC
ATTCTCATGTCCTACATTTTTTTTCTTTAGATACATTCAT
CTTTCTCTGATCTCAATTCAATTGTTAGTGCCTCTTCCTG
ATCACTTTATCTAAAATTGTGTCTGTCATAAATACATATT
GTAGTCCATTCTTTTTCCTCATAGCACTTAGCATTATCTG
ATATATTTTATATTTACTTTTTTTGCATATTGCCTATCTT
TCCTTCTAGGGCTTTAAACACCAAAAGAATCATTTCTTGG
TTTTGGTCTCTATTTTCCTAGACATTAGAACAGTGCCTGC
CACACAGTAGACATGCAATAATTATTTGTTGAAAGAACGA
ATAATATTTTTTCTTTGATTTTCTTTCTTATTGATTCCTA
TCATAGCCATAATCTATTAGGACCTGAGAAAATAATCATC
CTTAACATTCTCCAGCTTTGATTATCTTATATAGGATATT
TCTGATATAATTATTTCCATTTTTTTAAGTAATAACAGAA
CTGATCACAATTTCAGAAAGTGCTGGTGTTAAATCTCTTC
AAATATCATTTCCCCAGAGGAATCTTATCAGATATATATC
TTGTTCTGGTTATTTGTTTTCTGCTTTAGTTCATAATTAA
ATAATTAAAACTCCTCATCGCTCTCATAATTAGCACTCCA
AGCCAATTTCACAGTTATTTGATCAAAAGCTCACATAGAA
AGGTCAGCATATTTAAGCCTCGGCTACTTCAAGCATATTG
TAAAACCATTAGCACAGATCTTCTCTCCTTGGCGTGACCT
CCATATGTCAGGCATATTGCTATTCCACTTAAATCTCATC
CTCATTAACCCAGGGCAATTAAGAGGTCTGGGAGGAGACT
CAAGAAACCAGCCTCCTGTCTGCTGTGGGTGTTGTATCTT
GATGTTACTTTTTGTTGCCTTTTAGCTCTTGTTAATATAT
GTGATTTTTCAAGTTCCCTGACTTATCAACGGAAGCAGGT
ATCCCAATGTGGGCTGTACATTAGCAAATATTGTTTCATC
AAAAATCTATTTATCCCTTCCTTAGTGCTACCCTATCTAA
AGAAGATATTACATTGCTAAAAAGAAATCTGGACTATAGT
AGAAAAATTAAATCTGTTGTTAATACAAGTAAAAGTCAGA
TAGATCATGAATCTAAATAGAAAATCTGAAAATGGGCCGG
GCGCGGTGGCTCACGCCTGTAATCCCAGCACTTTGGGAGG
CCGAGGTGGGCGGATCACGAGGTCAGGAGATCGAGACCAT
CCTAGCTAACACGGTAAAACCCCGTCTCTACCAAAAATAC
AAAAAATGAGCGGGCGATGTGGCGGGCGCCTGTAGTCCCA
GCTACTCGGGAGGCTGAGGCAGGAGAATGTTGTGAACCCG
GGGGGCGGAGCTTGCAGTGAGCCGAGATCGTGGCACTGCA
CTCCAGCCTGGGAGACAGAGCGAGATTCCGTCTCAAAAAA
AAAAAAAAAAAAATCTGAAAATGGTTGCCTTGGGCATACT
GAAGACCTTTATATCTTTACTCTTTCTTCCTGAATTTATA
TCCCAAGAGCATTTTGTTTGCTGGAGACAGTCACAAATTG
AGAGCATAAAATTGTTTTTCTTGTGACGATGGGACCTGAA
GCTCTGCTTTACCTTAAACTGGAACATTTAAACAACTTAT
AAGGAAACGTATTGAATATTTAAAGATCTTCCATCACCAT
CAGTCATTATGGTGTAAAGCTATACATCAGTTTCAACACT
GACATTCTGAAAATTAAAATGGAGAAGTCCTCACATGTCA
CTCTTAAACCTATCATGACATGTTACAGAATTATCGACTA
CTAACTTATACATTCTTCCAAACATTCAGGTAACAGGCTT
CCACCAACATGAGCAACAGAACATAGGTAATGAGTTATAT
GTAATATCAAGAGATCTGATCATTCTACTCAATACGAATG
TATATTGAGCATCTATTAAGTGTCAGATAGTGTTTAAGGC
ACTTATAATACATCAAGGAACATGATTCTTGCCTTTGTGC
CACTTACCTTCATTCACTGAAACTCCTACATGGGTTAAAT
CAATACTCGGCCTGCAGATACCAAGATATGGAATTCTTCC
CTAGGAAAACCATTTAAAATAGTATATGACTAGTCATTGT
TATAGTACTGCATAGGAAACACTGCAGAAACTCAAATCAC
TGGTCATCAAATAAACTCAGAAACAATATTTTGTTTAATT
ATGCAGGATGAGACACAGCATTATGGGATATTACAAGGGT
ATTACAATGTTCCTGAAAATACAAAACAGATTGGAAAAAT
TTGAAAAGTACAAGTAGAGTAATCAGTGAAAATTATACTA
GTAATCACTAACATGTACTGATTACTTGTTCAGAGTTAAA
CTTCTGTGCTAAGAGTCATCTTTATAAGTCTGTCTGGATA
ATGATTAGGGTGTCTTGAAAAGCCACATTAAGAATTCAAC
TAATATTAACAGCTGTCATTTATTGCTGCACTGTCCAAAA
TGGTGACCACTTCACATGTAGCTACTAAGCACATGAAGTG
TAGCTAGTCCCAATCAAGATGTGCTTTAAGTGTAAAATAC
ATACCATATTCCAAAGACTTAGTATGAAATAAAAGAATGT
AATAATTTTTATATTGATTGTATGTCAAAATATGAATATT
ATTAGGTTAAATATATTATTAAAATAACTGCACCTACTTC
TTTTACACTTTTAATGTGGCTTCTAGAAAATTTATAATTA
TATATATATATATGAGCTGCCTTTGTGGCTCATATTACAC
TTTTGTTAGACACAACTGCTCTGCACACTTACCAATGAAT
CTGGTTTGCATTTTATAGTATCTTATCAAATGGGTGATAT
TATCCCTATTTAAAAAAATAGAGAACCTGAGATTGAGATT
AACTTTTCCAAAGTCATTCGCAACAGTTACACTAAACCAA
CCCAAAGACAACTATTTTTAATACTGTTCCAAAGAAAAGT
AGGTAATAGTTTCACAAGTTTGTTTTTTATTTTTTACCAC
TAGAAGACATTGAATTTAGACAATTTTTTTTAATTTAGTA
GAATCCCACTTAAGACACTAAATTTAGAGGAAAAATTTTG
AGCTTGGTAGAACCATTTCAATAAGTAGATCTCTTCTATT
TTAAAATTTCTTCTTAGCAAGGGAAATTCGATCCATATGT
TTCTGCTTCTTGTATACTCACTTATCAAAATGTTATTCTG
CAAAAGTTATTTGATGTCTTAGAAGCTGTAACTTTTCAAA
ATTATTTTCTTTGAACTGAGAAGACCCCATTGCCTGGACT
GTAAACAGAAAAGAACTCGAACCCAAGCACTTCAGTGGCA
TTTGATTTCAAGCCTAGGACTCAAAAAGATCATGCAGATT
TTAGAATTTAGAATAGTCTAACCACCCTGAAGTAGAAGTC
AATCATTACTGGAGTATCTTGGATTAAATTAAATGCATAC
TTTTCCTAAACACTCACAGAAGGAAAAAGCAAACAAACAT
AAAACAGTCTTCTTGTCTTTAAAATGCCATGTTTAAGAAA
GGCTGAATTTACAAAGGAGATACATTAGGAGTTGATTTTT
TGCTTTAGTAAAGGCTAACTTTCAAAGTGTTTCACTGCAG
AATTCCTTTAAATTGTTAACTCCTCTGATGAAATTATATT
TTGGTCAAATCATTCCTTGATAAAGAAGCTACATGGAAAG
AGAAGATAATGGAAAATAATGGGAATCTCTGGCAATTAAA
GAGCAATTAGAAAGATATATTAAAGTGTGTCTACAATTAT
GATGTAACTAAATGAACAAGCATATTCAATTTGAAAGAAA
TACAACTTACACTAAATTTTTCAAGATAATATCTATTACC
CAAAGAAACACACTTCAGCAGCTGGGTGCTGTGACTCACG
TCTGTAATTCCAGCACTTTGGGAGGCCAAGACAGGCAGAT
TATGAGGTCAGGAGTTTGAGAACAGCCTGGCCAACATAGT
GAAACCCTGTCTCTACTAAAAATACAAAAATTAGCAGGGT
GTGGTGGCACATGCCTGTAGTCCCAGCTACTTGCGAGGCT
GAGGCGGGAGAATCGTTTGAACCTGGGAGGCGGAGGTTGC
AGTGAGCCAATACCACGCTATTGCACTCCAGCCTGGGTGA
CACAGTAAGACTCTGTCTCAAAAAAAAAAAAGAAAGAAAA
GAAATACATTTGTGCACATAAAGGTTTCTTACAGGACACA
TTGTGAATGTCTTCCTGATAAAAACAAGACACAATTCAGA
TAATGTATTTTAAAAATAGAAAAACTAGTTATTCAGTCTT
TAAAAACCAGCAAAAGTGGGTTTAATGGTGTCTTTCAACT
ATGTTTTCCAGACTTATAACTCGGAAGGTAAACAATAGGG
AATATATGGGGACTAAATGGAAACGATTATAAATACATGA
AAAATGTGATGGAAAAGAACTTCTGGGCACGGTTTAATGA
TTACAAATGTGTATTCAATTTGTAACATGTGGAGGTTGGT
TAAAAGTGAAAGTAACCTGCTATGACCAGTTTCAATATTT
TATGAAAGTTCATCCTTCCCACTCATAGCATTGGTGATCC
TGTTGGTTCTCCGAAAAAAAATCTACAAAAATTGTGCATC
ATAGGACAATCATCAGTAAACAGGCTAGGACAAATTTAAC
TTGTAAAACAATTGTATTATGATATGAATTCTGTCTGTTT
TGTTTTGGTAGATAATGGGCTCTCAGAGTAATCTCTCAGA
TGAAATAGAAGAACAAACATTAGGGAAGATACAAGAACTT
AATGGACACTACAATAAACATATGGAAAGTGTGATGAACC
AGCTCTTGAGTATGGTCTGTGACATGAAACCAGAAATCCA
TGTGAACTACAGAGCCACCAACTAAATGTACAACATAGTT
TTCAAGAAAAAAAAAAAAAAGGTGTGTGAGTGCCACCTGG
TTGCTTATGGCTTCATGTTTTTATATTAAGAAATTCGAAA
TGCGAACCTTAAATTTACATTTACAGGAAATGTGACATAA
CTCATACATCAGCACTGAATTAAACAAAACAAAATACCGC
TGTTGCTATATCTTTTCTAGTAATAATTATGACCTTATCA
TTTAACTTGGAGTAAGTCAAGAATGCAGAAGAGTAACACT
TGAAAGAAATACATGGTCATGACAGCTTTTTAGTGGGCGT
GGGTTTTTTATTCCTTCTCCTTTTCATCGATTTAGAAAAT
GTACTCTTAATTGTGTTAAAAGGTAATTTGCTAAAAGATC
ATCTTTAAGCAAGATATAATTATGACTCTTCAACAGATCT
AAAAATGAACATGTCAATGGTTTTATTTAATTCAGTAATC
AATGAGGAAACCAGTAAAACAGAGAGACAGAGACAAAGAA
TGATGGGTCATATAGCCATTTTTAAACATAGATGGGTTTT
ATAATCATTCTGTCTGTCTGATCTCAACTAAACAGATACT
ATTTTAAAAGAAGAAAGTAAATGATAAATAAGCTAGTAAC
AGATTTTGGAACTTTGAAAAAAATTAAAAAAAAAAAAAAG
AAATACAAAGAAAACTCCCAGGGGATATATTAGGTTAGTG
TACCACTAGCCCAGTCAAGAATTTAGCTAAGCTAAATTCT
TGTTAAATACTAAGTACTTTGTTAGCAAAATGTATATATT
ATCTCAATCCTACTGTGTAAGCAGTACTAGTGCTCTTGTT
TTACAAAATGAGAAGCAAAACAAAGGAACTTGCCTGGAGT
TGTTTGTATAACAGTGGCAGCACTGGGCTTCGAACTGGGC
AATGTGACTCCAATGTTCACACCCTTCGCTTCTTACCAAA
CTGCTTACCTGCACAGCTCCAGTATTTGCATTAGTAAGAA
GCAAGGGTACTATAAAGTCTTTGATTTTCAAGTAATAGAT
GCAGACAAATTTTAATTCCAGTCTAAACAATAGTTAATTA
TTGTCACCAAACTATTAATATAATCTTCAAATATATGAAT
CTCTGACTATATGTATAGTTTGGTAACAATAATTAACTTT
TGTTTAGACTGGAATTAAAATCATAAACTGAAATGATTTT
AATTGATCATTGTTTTAGATCAGTGGTCCCCAACCTTTTT
AGAACAGGGACCCGTTTCATGGAAGACAATTTTTCCAAGG
ATGGAGGGGTAGCAGGGCAAGATAGTTTTGGGATGAAACC
GTTCCACCTCAGATCATCAGGCATTAGATTCTCATAAGGA
ACATGCAACCTAAATCCCTCACATGTGCAGATCACAATAG
GATTCGTACTCCTATGATAATCTAATGCCACTGCTGATTT
GACAGGAGGCCAAGCTCAGGTGGTAATGCTTGCTCAACTA
CCACTGACCTTCTGCTGGGTGACCCAGTTCCTAACAGGCC
ACGGACAGATACCAGTCTGTGGCCCAGGCATTGGGGATCC
CTGTTTTAGATTACTAGTATCATTGTTTCTTTTTAGGAGA
AAAAGTTAAAATTTTATCACATATCTTAGTATCTCAGAAA
TAGTCAATTTTATATGCATGTTAGGTAAATGGAGGAAAAT
TTGAATTCTATTTGTTTCTCCATTTTCCCAACTTTTGGGG
CAAGGAAAACCAAACCAGTTTATTGGTTTTACAAGATATA
ATTCCCCATTTATTAGAACGAAAACTGATTCCCAGTTAAA
GAAGAGAAAGATATCAAACGTTCCTAGAAAAACTGGCTCC
CATTTTTTGAGGGAGTGGAGGGAAAGGCATCAATTAAAGT
TGTGTCTCCCTGACATTAGGACAGCATTGGAGGATTTCTA
CTCAACACAGACTTGGAGAATTCAATTTCTCTATCCTGCA
GAGCTTAGATAAATAAAATAATGACTAAAATTGCACATTT
GGAGAGTTATCATGTGAAAAGATAATTCCGAAAAACAAAG
CATTGTGATTTGCCTTATATCGTAAGATGTAGTCTTCTGT
CTTATCTCATGAAAACCATCAAGACGCCAGTTTTCTGGAT
GTGAAAGCTTGAATATGTTACATGGAGCACTCAAGTTAAT
AATAAATTCCTGAGCCTGCACAAAAGAAAGGATAATCTTT
TAGGCCCTAAATACTGTAGAAACACATTAAAGTCAGTAGA
GGATTTTTCTCAGAAGTAAAGTGGAGCCAGGCCTAGAAGC
AAAAGATGAGACTTGGGTGTCAGCACACTGTACATCCAGT
CCTGCCAGCACCACCAGCTTCCTATGTCCTACTGGCAACT
CAGTCAACCTCTCTGGGCCTAAGATTCTTTTTTAGTGCTG
TAATCCGTAAAATGGTGTTGAAATAAATGATCTCTGTAGG
CCCTTTAACACTTATTTTTACATACTAAGATCAATTTTTC
AAAAGCAGTATTTGTTACTTTCAGTTTTTTCATTCACTAT
TGTAGTATTTGTCAATTTCTCAACAATCTCACATCTATTC
TAAACACTCTATTGTTAAGAGCATGTGCTGTTGCTGTCCC
CAGTATCCTAGTTTCTATGTAGTTTGCATATTTTTACATT
CAAATATGGTTTCACATCTTTGCCTAACTGAATGAGTCAT
TTTCCAAGAACTCTCACACCCTCACAGATGGTAGAGCTGC
CAGGTTTTACTTTATTTACATATGAAAAGGTTTTATGTAT
TTCAGAGCTAGCTCACTTATCTATGAGAGCTTTCTCAGTC
ACACACAAAAAGCTGACTTTTTTGCACATGTACTTACATT
AAAAGGCTTTTTCTGTTCCTGTAGATGTTTACACAGAAAT
AGAATAATGTTAGCATGTTTTTAATTGTTCTTTACCCTTG
TTTTGATCCTTTGCACAATCAGAAACTACAAAATGAAAAA
TTATTCCATTCAGTTCTTACTCATTTCCATTGCACTCAAA
AACAAAACCATGCAATTTACAGGCTTGCAAAGGAATGCAG
GGATTTTGGTTTTTATTCTTTATGTTAGCACACAAATACA
AAGTCAGGAATTGTAATCAATGTATCACAGCCATTACTTT
CTAGATGGATAGAGCTAGTAGAAGAGAGTTGGCCTGAGTG
TACAGAAAGCTGCCACCTTTGAAATATCCCAGCTAAGGCC
ATTCTAGGTCTTGCCAACCCCCAACATGTCAGAGTCCAGC
CTAAATCAGCACAGCCACATTACCTGCCGCCAACCATGAA
TGTGGGCATGAGCAAAGAGGACGTCATATGAGCCACCCGG
AACACTCATAGACTCATGAGCAATAATAAACATTTTAAGC
CACTGAGTTTGAGGGTGATGCGTTATGAAGCAATAGCTAA
CTGCTATACCGATTGAATACTGCCTTGAAGAGGAGAGGGT
GACCACCTGTCTTGAATGCTGCTTAGAGTTCAAGTAAAAT
AGGACAGAGATGTGACTGTTAGATTTACGTATGTGGAGGA
GGAGTTTGAGGAGAGAAAGTGTGGTGAGAAAGCTAGAGAT
AGCAGTTATAGATAACTACAAAACTATAAAAATGATCAGA
GAAATGGGGCTGCAGCTTGAGACAGATGTGTGTCAAGCAT
GTGTTTCTCGTCTGGACTAAGAAATGTTATCGCATATTCA
TATGCTGATTGAAATTCCTCTAGAGGAGAAAGAATTTCTA
TGAAGACTAGAGAGGGGAACTATTGCAGAAACAAAGTCCT
TGAGAAGGCAGGAAGCCTAGAATTCAGATCCCAAGTAGAA
GAATTGGCCTTCAACAGGAAGACGACCATGGGCATGGATT
GACATACCAGTAGGTATGTAGATCTAGTGGTAGGAAGATG
AGAAAGTTCCTGACTATGTACTGCTATTTTCAAACTAAAT
TCAAGGAAAATGATCAGCTGGGAATGAGAACTAATTTTAG
GGGACTTATCAAACAAGAGAAAGGGTAAAATGGTCATTTT
AGAAAGTAAGAAGATTACTATGCTAGGGAGGTGTAATAGG
ATGATCAAGCAGCATTGTATGTCTAAATGAGGTTTACTGT
CATACTTTTAAAATGAGATTAAGTCAGTAGTGTGTTTTTC
TCTGGTTATGGTGAGTTGCTCAGCTGCAGGAAGAGAGTAG
ACAGGTAGTCTGATTTCACCTCTAAACTCATCATCAAAGA
CGTGAGATCAGCTCCCTTGTCCTGCATCTTTTAACTCTAA
AGTTGAACTGAAATAATTCTTCTTGAAAGACTACTATGTC
CCTAAACTTAAAGAAAAGAAAATTCTTGGAAATAAAGCAC
TTAAAAGAAAGATAGAAATCTAAGCATAGAGTTCATTACA
AAAATAATGATTCCATTTTATCAACTTGAAGAAATATAAT
TGTGATAACTGCATGTTTCTCCTATTTCCTGTTCTTCCAT
CTCAGCTCTCTTGGGACTAATATTGGCAATGCAAGGAGTT
ACTAGTGTAGTGAGTTTGCTTACTTCCAAGAGTCACCTGA
AAAAGCTACTTATCAATGACATAAATGACTGGAGGACTTT
ATGTCCCATGCAATGTTAATTATTCATTTACTCACTCATT
CAGCCATAATTGTTGAATTATGTGATATCATACATTTGAG
ATTGGTAGTAGAAATACAGACATGGCTATTACCAAAAGTG
ATAAGTCCTGTATTCTTACTCCTACCACTTCCAGTGACCC
AGCTCCTCAAGTCCAGTTTAAGATAAGGTACATTTTGAGT
GAACTGAGGTTCTCTGTGTCATCAAATAAACTAAACTCCT
GCAATAGGTATTGCAAACATAAAGAATATTTAATACTGTG
TAGTTTAACACAGTAATTAAGATCACCATCCCTTAGACTA
GACTATTTGGATTCATATATAAGTAGTAAATATAAATGTC
TATAAAATGGTAATTATTATAATAGTTGAAAAAGAACTAA
ATCAAATAGGCTGATATAAAGACAAAATGAGTCTATGAAA
GAAGGTTATGAGGTAGAGAATGCCAGAAAAATCACTGTAA
CTTCTTTTGCAGACAGTTTAAATAGACCATTATGAAATTC
CCTTGTTTTCAAACTATAATAACTAAACTGTTTCTTCGTG
TTCAGTTAAGTAGAATCCAATGGAACAGAAGTTTCACTGA
GCTTGTTTTATCATGCTAGCACTTCCATTGAAAAAGTGTC
TACAACTGTTAACTCGTTATCATTTTTATTAATGTGTAAT
CAATTAATAAGAACATATGTGTTCCACAGACAAACCCCAA
AGATATTTAAATAGAGATACCAGTGAACATGAGAACCTTG
CCAATATTCTGAAGACCTGTTTCCTAGTGGAATTCACAGT
TTGTAGTCACAGTTCAGAAAGATGCTTTCCTAAGCAAAAA
TGTAAATATATCCAAACACTCCAAATAAAACCACAAGCAC
TGAATGTTATATACATTTACATCTACAAAGGAAGCAAGAA
GCTTTTCATGGTGACAAACCAGAATCAGCAAGGTTTAATA
GAGCTGTGATTTTGCTGATTGAAACTTGCATAGACCACTG
CTCATGAAAAGACTTTCAAAATTGTGTGTGACCACACAGA
AAGAGGGACCATCAGGCAATGAATATAAAGCAACACAACA
CCAGCCATGAAATGAGTAAATGTGTCTAGTAAAAATGAAC
AAACACTACTCCTATTAAGTCAAGTTAAGGCCTTGCTAAT
AATGGTGAGAAAGTTGAAACAACAGTGTTAGCAGCAGCAT
TCAAAAATAAAATAATAATACTAAGGCTGATTTTTACAAT
ATGCTAATTCCCTTTGCCTGAACTTTCCTTTCTTCCTTCT
CTGCCTGACAAACCCTACTAGTTTTTTAAGGCAGGTGTGA
TGGTTAATATTGAGTGTCAACTTGACTGGATTGAGGGATA
CAAAGTATTGATCCTGGGTATGTCTGTACGGGTGTTGCCA
AAAGAGATTACCATTTGAGTCAGTGGGCTGGGGAAGGCAT
ATCCGCTCTTAATCTAGTGGGCACCATCTAATCAGCTGCC
AGAAAATATGAAGCAGGCAGAAAAAACGTGAAAAGGACAG
ACGGGCCTATCCTCCCAGCCTACATCTTTCTCCCGTGCTG
GATACTTCTTACCATCGAACATCAGACTCCACAATCTTCA
GTTTTGGGACTTGAACTGGCTCTCCTTGCTCCTCAGCTTG
CTGACAACCTATTGTGGGAACTTGTGATTGTGTAAGTTAA
TACTTAATAAACTCATGTATATATATATATATAAAATGAG
TATATATATATACTATGAGTATATATACTATGAGTATATA
TGCTATTAGTGTATATATGTACTATCAGTATGTAAATATA
CTAATAGTTCTTGTGATTGTGTAAGTTAAAACTTAATAAA
CTCCCATATATATAATATACTGTTATACTAATAGTACTTG
TGATTGTGTAAGTTAATAAACTTGTGATCGTGTAAGTTAA
TACTTAAACTCCCATATATGTGTGTGTGTATGTGCATATA
TACACACTATTAGTTCTGTCCCTGTAAGAGAACCCTGACT
AACATGGTGGGGCACAAGGGCTTGTCTAATTTGTGAAGTC
ATGTCCAGCTCCCTAGGAAACCTGGCCATTTCCTCCTGCG
TGATTTTAGAGCCCTGTTGTAGCCCTAATCATGTTGTGTG
ACTTTTAGTCATATTCATCACCCCTTCCTACTGTGATTTC
CACAAGGGTAGAAGCTATCTGTTGCTTATCTTTTTCTCCA
AGGCCTAACTCAATGCTGAGCACACTGTATTGATTAATGA
TTAACAAACTTAACGTTAACAGTAATCGATAGTATTATGA
TATAAGACTAGCTTCTCATAAACATGCTAATAGAATCTCA
CAGAGTTAGAACTTAACACATTTCTTGGAATCTCCTATTG
GTTTTCCAGAAAGGCAAAAGAACCCAAAATATGAGGCTAG
GGGTTCTCCTATTGAATAGTGGAGAAGGGTGTGTGTTTAC
AACCAGCCAGAAGAACATGCACAAAGGCTCAGAGGTGGAG
AGAATATGATGCAGATGTAGAAAGTTAGAGGATTGCATTT
AGGGAGAAGACTAAAACTGCTGCTGGAGAGGTTAGAAGAG
TGACTTGTGAAAAGCCCTTTATGCCATACTAGGATGTTTG
TTATTTAATTGAAATGAGTGGGAAGCCATTGATCGACTTT
ACGCAGCAAACTGACGTAATGACAATTGTGCATGTAATGA
TCAGACACCATCCAGTGGAGAGAAATAAGGACAAGACTGG
AAATGAGGGAATCTGTTAGGACCTATTGTAGTAACCCAAG
TGGGCAATGAGTAGGTCTTTATCTACAGAAGGAATGGAGA
TTAGAGAGTAGGAGATAATAAAGAGGTGGAACTGACCTGA
CTGAGAACTGGCTGGATATAAAAAGAAAAGGGAACCTGAC
GGAAGGCTGAAGAATACAAAATATGAATGAGAAATAGGAA
GAAAAAACAAAAAAGACTGTGGGCACTCTGAAGAAACAGT
CCTTGAGGACAAAGAGAGAACCAGAAGTCAGCTGTCCTGC
AGAAGCAGGCTGAGCTTACATCTTGGTTAGCTCACACCAG
CAGCCAGTCCAGTTTGTATCCATTTCTTTGGTTCAACTAT
TGTTAGTTCCATCTTTCACTTTACAGTTGTTATCCTCTGC
AGAAACCAAAACTAAGTTGAGATGTCTTTAATTTAACATC
AATGAAATCTCATTGAATTTAATTTTGTCTCTGCTTCTAC
CTTACACAATTAAAACCTCTTCTTCCCACCAGAATTTTGA
CCATAGCTCCCAATTTCTGTTCAGATATCTTCCATCTCAA
TCCTTTTATATCTTCTAGTCCAGGCCACTATCTCCTTCTC
ATCCCCCACCCTCAAAATACAAAACAATACAGATAGCTTG
GAGATCTGGAAGGGTTGGTAGGTGTATTAAATATTCTCAT
AGCTTCTATATATTGATCATCCCCGGGATGTACAGCTGCC
ATCTCACATATGCAGGTGGACTCTGTTTTGACTTGTAACA
ACCTGGACGGAATCTTATACCATCATCAGCTTTCTCAAAA
GAACTTACCTCTTCAAGTGAATTATGGGCTTTATACTTTT
TCTGAATATTGATGGGGTCAAAGCAATTATTAATACTGTA
ACATGCAGCATCTCACTTGAAAGTACCCTTTTGCAACAGT
CTCTCCCCAGTCCCCTGAATCTCTTTGGCTATTCCATCAT
TCTTTGCTACCCTCAATAACACAGAGACGGACCACCTACT
CTCTTTCCTCTTGGAGAACTGTCTTCCCTCCCCTCTCTGC
CTGCCTACTCCTCACCCCAATATATGCACAGTATCAGAAG
GATCATTAAATATAGCACCAGCTTCTATCTCCAAAACTAA
CATTTCCACAACTGTCACTTTTCTCAGCAAACGAAGAATC
ATCCAGCTACCTGGAGTCAACTTTTAACAAGGCAGTGGGG
GATTTTAAATAACCAACTCCTAACCTTAAACTACTTACAC
TACGCAAGTTCTCAGGATAATATACAAATCTCCCCTTCTG
CTGAAGTTATTCTTAAATTCTAGGAAGGAATGTAAACACT
AGGTTTTTATATTTATCTTCTTAAAAATGTAGATTTAAGA
ACAACATCCACAGAGATTTTAATTGGGTAGGTCTGGGATG
AGGCCTATGAACCTGCTTCCTTAATAAGCACCCTTGGTGA
TTCTGATGCAGGAATCCATGCTTTGAGAAATGGTTGTAAG
ACTCAATAATATAACTACCATTTAAGTGAAGAATTTGAAT
TCCAACTCCAGATGCTAGGGACAGTCTGAACAAATTCAGC
CCTACAGATGTGGCAATGAGTTCTTCCCTTTCCCTGTATC
AGGCCAGAACAATGGCAGCAAGATTTCTGTGCATCAGAGG
TAGGAGGGAAAGAAGTGAATAGGCGAGAAACATTTCTAAT
TTAAGTAAAGAAGGTTCTGGTTTAAGAACATAGAACACTA
CAGAGGACCGGTGGAAAGTAAATAAATACCTTCAGTCTAA
AAGTGGAGGGGGACGTCAATCCCATATGGAAGATTTCTAT
ATATTAAGCAATTTTAGTTCATGGAATATGTATACCAGGA
TTAATTTTTTACATTATAACACTAGGAGTTGTCATCTTAA
AAAGAAGAATAAAGTTAAAGGAAAATTAGAGAGCATATGA
TATCAGAGTAAATAATTTAAAAATCATAGATCAGATACAA
ATGTTTGTTAAAGTGGACTGAAAACAAAGACAGGTTTTGT
TGATTTTGTTTAAACTGAACAAGGATAATTCTCCTCAATA
TCTAAATACCAGAGATCAAAATAAAGTGAGTAAGGGAAAA
TGCTGGGAATGTACACCCTGGAGCTGGACTTTGCATTCGA
TTCTCAGATCCAATGCCCAAAACAATGAGAACATAACCCT
TTGGGTCTTTTATTTATAAAATAGGGCTAATGGTGTGCTT
TCTAAGACTGTTGTGATGAGTTATTGCATTTAAGGTACTT
AGTGCCTGAACCATAAAATGCCCCTTAATTTGATAAATGA
TAGCTATTAATATTAAAAAGCTGAGCATATTTTGACTATC
TTTATTTAACTAATGTAAAGGAAAGGAGTGTAGCAAAAGA
AAAAGGAGGTTAAATGGGTAGAGATTATGGAATTAGAGGG
AAAACCATAAATATTCTGAGCACCTACAGAATGTGGTAAT
AGCTATGCTAAGAAACTTTTGGAAAAATTTTACTGTCTCC
TTGGATACCACAAGGGCTCACTTCCCAAAGGCTTCTCAAG
TCAGAAGTCCAATAGTTTCTTTGCTTAGCAGAAGTATGGA
AAAGTGAGGTTGGGTGCAGTGGCTCACACCTGTAATCCCA
TCACTTTGGGAGGCCGAGGCGAGCAGATCACCTGAGGTTA
GGAGTTCTAAACCAGCCTGGCCAACATGGTGAAACCCTGT
CTCTACTAAAAATACAAAAATTAGCTGGGTGTGGTTGCAG
GTGCCTGCAATCCCAGCTACTCAGGAGACTGAGACATGAG
AATCACTTGAAGCCAGGAGGCAGAGGTTGCAGCGAACCAA
GATTGTATCACTGCACTCCATCCTGGGGAACGGAGTAAGA
CTCCATCTCAAAAAAAAAAAAAAGTATGAAAATGTGTTGT
TTATTTAATTTTTACATGAACTGTGCATGGTAGTTGAGTA
AAGGGCTCCTTCAACAAGGATGGGACAAGAAGAGTTTACA
ATTTGGAAAGCCAGGAAGATGGCTTTCCCTTTTCATTTTA
ATTAAATGTCAAAGAAATTTTCAATAAAATGACAAGATGG
AAAAAAAAGAGGAAAAAATGATGATGAAAACTGGAGATGT
ACAAAATCTGTGTTTGCCTATTCTTATTCACCTCCTAGTG
GGCCACCTCATTTCATATCAGTTTGAATAGTTTTTATATG
TACTGTCATGCATATAATCTTTCTCTTTCCTGATCCTTGT
CTTCAACAATCTTTTTTTCTTATTTGTCAGTTGTTTATTT
AATAAACTATAAGTTCCATGAGGGCGTGAACCATGTCAGG
CTTGGTGAAATTTGAAGCAATATAATATAACTTTGGTTAT
AGTTGAAGCAGGATGACAGAATTTGAAGCATATTAGTTAT
AATGCTTTGGTTTGGTGGCATTAAATCCCATTCAAATGAG
TTCAAATGATAAAAGAGACTTGTTGGCCCAAGATAACTAA
AATTTCCAGCAGTTAAACTCAGTTTAGATGAAGCTTGATC
CAGTGATGACATCAAGACCTGGTTTCCAGTTACCAAGATC
AGATTTACCATTTTTCTATTTCAATACAACCTCTAACTCT
CTTTCTCCTTATAAAAATGTGGAAAATAGTATTTACTTTA
TCAATTTTTTGTGAAAGATAATGATACATGTAATACACTC
AGCAAAGTGCCATATATTGTATGCAGCAAATAAAAATTAG
CCCTTATGATTAGGTACCTAGTACCCCTCAGAACAGAGCC
TAACGTAGTATTTATTTTAAATATAGAAAATATTTATTGA
ATGAACAAATGACTAAATTAATGAACAAATGCTTGTTCAC
ACACATAATTTTACTTGCTTCACCAAACAAGAGAAAGAAA
AGCCAAAAAGCAGTGAAACTAAATAAATATTTGAATAGGC
TGCTTTTTATATACTTAGCCAGTGCACATAAGCACAGTTT
ATAAACATTTTCCAGGTCACTGATTTCCCACAAAGACATA
AAGGTCTAAATTAAGCTATAAATTTCAGATATTTTTAATG
TAAAAAACATAGATGCATAAGGAGGCAGAGGAAGATGATC
AAATAGAAACCTCTGACAATCACCTCCCCTGCAGGGACAC
CAGACTGAATATCCACACAAGAAAGCATCTTCATAATAAC
CAAAACTAAAATAAGCAATTACAGTACCTGGTTTTAACAT
GATGTCAAGGAAAGAGGCACTAAAGATGGTTGGAAACAGT
CTTAAATTGCTGACACCACCCCTCCACCATCCCTCAGTAG
GGACCACATGGTGTGGAGAGAGAATTTGTGTGCTTGGGGG
TGAGACAGCACAGTTATAGTGAAGTATTGCATTGGAACTC
AGTGCTGCTCTGTCACAGCAGAAACCAATATGGGGCAGAA
TTCAGCTGGTGCTCATGGAGGGAGCATTTAGACCAACCCT
AGCTGCAGGTGTATCACCCACCTCAGGGGTCAGAACTCAA
GTTCTGATTAGCCCCAGCACTGCAGGCTAACGTGCTCTTG
AAATGTATTAAGGGCACAAGAACCGCAATTCCTGGACAAG
TCCTGCTGCTATGCTGGGCCCAGAGACAGTGGACTTGGAG
TACACAAGACCTAGTGAGACACCAGGTGGGGTGGCCAAGT
GAGTGCATGCATCATTCCTCCCCCAACCCCAGGCAGCACA
AACCACCGCTCTGGGAGACATTTCTTCCCTCTGCTTGAGG
AGAGGAGAAGGAAGTTTAAAGAGGATTTTGTCTTATAACT
TGGTACCATTTCAGCTACAGTAGAATAGAGCACCAGGCAG
AGCCCTAAGGCTCCTATTCCAGGCTCTAGCTCCTGGTCGA
CATTTCTAGACATACCCTGGGCCAGAAGAAACCCACTACC
TTGAAGAGAAGGACCAAGTCCTGGCAGGATTCATCACCTG
CTGACTAAAGAGCCCTTGGACCATAAATAAATATCAGTGG
TACCCAGGCAGTTATCACCACAGGTCTTGGGTGAGACTCA
GGATGATGCTGGATTCAGTTATGATCCAGTGCATTATCAG
CTGTGATAGCCATAGGGAGAGATGCATTCTGTTTGAGGAA
AGGAGAGGGAAGAGTAAGGGGGACTTTGCTCTGCAGCCTG
GGCAACAGCACAGCCACAGGGGTATAGAGCACCAACCAGG
CTCCTGGGGTTCACAATTCCAGCCTTGGGTCCTGGATGGC
ATTTCTGGACCTACCCTGGGCCAGTTGGGAGTCCACTTTC
CTGAAGGGGGAGACTCAGGCCTGGCAGCATTCACCAAAAT
GTCTGAAGAGCCCTAAGGCCTTAAGTGGACATCAGTGGTA
GCCGAGTAGTAAGTGCCATAAACCTGGAGCAGTAGTGACC
ATGGAGTGAGACTCCTGCATGAGGAAAGCAGAGGGAAGAA
TGGGTAGGAACTGTCTTGCAGTTTGGGTGCCAGCTCAGCT
GCAGTAGAATAGAGCACCAAGTAGATTCCTGTCATTCCCA
ACTCTAGGTACTGGATCCTGGACAACATTCCAGGACCTGC
TCTGGGCCAGTTGGAGCTCATCATGCTGAAGGATAGGACA
CAAGCCTGGCAGGATTTATTACCTGCTGAATGAAGCAGTG
CTTGGGCCTTGAGTGAACCTAGGTGGTGCCCAAGAAGAGG
TCATTGCAGGCCTTGGCCAAGACACAGAGCAGTGCTGGCT
TTGGATTTCACCTCATGCAATCCCAGTGTTGGTGGCCAGT
GGGGGTGTTTGTGTCACCCTTCCACTAGCTCCAGGCAGCT
CAGCACACACAGAGAGTATCTGTTTCATTGGCAGAAACTA
AGGGAAGAGAACAAGGGTTTCTCCCTGGTAATCCAGGGGA
TTTGCCCAGATCTTAGCCATACCTCTATGAGTCGGCAAAT
ATCACAGTGTTACTGGGTATGGGAATGCCCCAAATGTAGA
TACGGCTGCAGTGACCAAAGATTTAGATCACAACATTCAA
TTCACTTTGAATAATTGAAAAATTTCCCAGGAAGAATGGA
TATAAAAAGCCCAGATTGCAAAGACAATAATGAATACCTA
ATTCTTCAATGCCCAGACATTAACAAATGTCCACAAGACT
CAAGACCATCCAGTAAAACATTACCTCATCAAACCAAATA
AGGTACCAGTGCCCAATCCTAGAGTGACAGATGTGTGACC
TTTCATAAAAAGAATTCAAAAATCACTGCTTTGAGGAAGG
TCAGCAAAATTCAAGATATCACAGAGAAGGAATTCAGAAT
CCCATCAGATAAATTTAATAGAGATTGAAATGATTTTTAA
TAGTCATTATTATTCACCAAGCCTGGCATGGTTCGTGTTC
TCACAGAGCTTACAGTTTATCAAAAATAAAAACTGATAAT
TAAGAAAAAAGAAATTTTGCTAAAGACTAGGATCAGGAAA
AAGCAAGATAATATATATGACAGCATATATAAAAATATTC
AAATAATAACAGAGAACTTCCCAAACCTAGAGAAAGATAC
CAATATTCAAGTATAGGAGGTTTATAAAACACCAAGCAGA
TTTAATCCAAATAAGACTACCTCGAGGCATTTAAAAATCA
AACTCCCAAAGATCAAGGACAAAGAAACAATCTAAAAGCA
GCAAGAGAAAATAAACATGTAACATACAAAGGAGCTGAAA
TACATCTGGCAGCAGACTTCTTAGTGGAAACCTTCCAGGC
CAGGAAAGAGTGGAATGGCATATTTAAAATGCTGAAAGAA
AAAAACCTTTATCCTAGGATAGTATATCCAGCAAAACTAT
CCCTCAAACATGAAGAAGAAATAAAGATTTCTCCAGAAAA
CAAAAACTGAAGTATTTCATTAACACCAGGCCTGTCCTGC
AAGAAATGCTGAAGAGAGTTCTTCAGTCTGAAAGAAAAGG
ATGTTAACAAGCAATAAGAAATCATCTGAGGTACAAAATT
CATAGGTACTAGTAAATACACAGACAAACACAGAATATCA
TAACACTGTAACTAGAGTATAATCTACTCACACATTGATT
TGAAAGACTAAAAATGAACCTATCAAAAATAATAACTACA
ACAATTTGAAAACATAGTATAACAAGATATAAACAGAAAC
AACAAAAAGTTAAAAAGTGGGAGAGAGGAAATTAAAGTGT
AGAGATTTTATTAGTTTTATTTTTGTTTGTTTATTACTGT
GTTTTTGCAATCAGTTTTGTCATTAATTTAAAATAACGCG
CTGTAAGATGTTACTTACCTCAAATGATCTGTCCGCCTTG
GCCTCCTAAAGGGCTGGAATTACATGCATGAGCCACCACA
CCTGGCCTGACCAACATGGTGAAACCCTGTCTCTACTAAA
AATAAAAAATTTTAGCCAGGCATGGTGGCGCATACCTGTA
ATCCCAGCACTTCAGGAGGCTGAAGTGGGTGGATCATTTG
AGGTAAGTAACATCTTATAACTCATTACTTTAATGACAAA
ACTATATAGATAGAGAGAGAGAGAGAGAAAGAGATCATTA
ACACCAGACCTGTCCTACAAGAAATGCTAAGGAGAGTTCT
TCAGTCTGAAAGAAAAGGATGTTAAGAAGTAAGAAATCAT
TTGAGGCACAAAACTCATAGGTGCTAGTAAATACACACAC
ATACACACACACACACACACACACACATATATACAACACA
TATCATTATATATATCCTATCAGTTCTGTCCCTCTTGGGA
GCCCTGACTAATACAATGATGATACTGCCAAAAGCAATCT
ACAGATTCAATGCAATTCCCATCAAAATGCCATCATCATT
TATCACAAAACTAGAAAAACAATCCCAAAATTCATATGGA
ACCAAAAAAGCGCCCACATAGCTAAAGCAAGACTAAGCAA
AAAGAACAAACCTGTATATATCACATTACCTGACTTCAAA
ATATACTACAAGGCTATAGTTAACAAAACAGCATGGTTCT
AGTATAAAAATAAACACATAGACCAATGGAACAGGATAGA
GAAACCAGAAATAAAGCCAAATACTTACAGTCAACTGATC
TTCAACAAAGCAAACAAAAACATAAAGTGGGGAAAGGACA
CCCTAGTCAACAAATGGTGCTGGAATAACTGGCAAGCCAC
ATGTAGGAGAATGAAACTGGATCCACATCTCTCACCTTAT
ACAAAAATCAACTGAAGATGGATCAAAGACTTAAATTTAA
GATCTGAAACTATAAAAAATTCTAGAAGATAACATCAGAA
TAACTATTCTAGACATTGGCTTAAGCAAAGAGTTTATGAA
CAAGAACCAAAAGCAAATGTGACAAATACAAAAATAAATA
AATGGGATGTAATTAACCTAAAAAGCTTCTGCACAATAAA
ATAAATTATCAGCAGAGTAAACAGACAACCCACAAAGTGG
GAGAAAATGTATGCAAAGTATGCATCTAACAAAGGACTAA
TATCCAGAATCCACAATGAACTCAAACAAATCAGCAAGAA
AAAAATAATAATCCCATCAAAAAGTGGGCAAAGGACATGA
ATAAAAACTTCTCAAAAGAAGACATGTAAATGGCCAACAA
ACATATGAACAAATGATCAATGTCACTAATTATTAGGAGA
TGCAAATTAAAACCACAATGAGATACCACATTACTCTCAT
AAGAATGGCCATAATTTAAAAACAAACAAACAAAAAAAGA
TATTGGAGTGGATGCGGTGGAAAGGGAACACTTTTACACT
GCTGATAGAAATGGAAACTACTACAATCACTATAGAAAAT
GGTATGGATGTTTCTTAAAGAACTAAAATTAGAACTACCA
TTCAATCCAGCAATCTCACTAGTGGATATCACCCAAAGGA
AAATAAGTCATTAAATGAAAAAGACAAGACACTTGCACAT
GCATGTTTATAGCAGCATAATTTACAACTGCAAAAATACG
GAACCAGCCTAATGTGCATCAACCAAGGCAATAAAGAAAA
TGTAGTATAAATACTCCATGGAATGCTACTCAGTCATAAA
AAGGAAGGAAATAAAGGCATTCATAGCAACCTGGATGGAG
CTGGAGACTATTATTCTAAGTGAGGTAACTCAGGAATGAA
AAAACAAACATTGTATGTTCTCACTTATAAGTGGGAGCTA
AGCTATGAGGATGCAAAAGCATAAGAATAATGTAATAGAC
TTTGGGGACTCAGCAGGAAGGGTGGAAGGTAGGTGAGGGA
TAAAAGACTGTACATTGGATACAGAGTACACTGCTCGAGT
GACAGTGCACCAAAATCTCAGAAATTACCCCTAAAAATCT
TTTCCATGTAACCAAAACCTACCTGTTCCCCAAAAACTGT
TGAAATAAAAATATAAAAAGACAGAGAGAGAGGCTGAATT
TAGATAAAAACAAAAACATTCAACAATCTGTTACCTACGA
GAAACACACTTCACCTAGAAAGACACACATAGACCAAAAA
TAAAGGAATGGAAAAGTATATTCCATGTCAAAGGAAAACA
AAAAAGAGCAGGAGTAGCTGCAATTATATAAGAGAGAATA
TATTTCAAAATAATAACTATAGAAAGAGACAAAGAATGTT
ATTATATAATGATAAAAAGGTCAATTCAGCAAGGGAGTAT
AACAATTATGAATATACATATGTACCCAAGACTGGAGCAC
TCAGATAAATAAAGCAAATATAATTAAAGCTTAAGAGAAG
GATAGACCCCAAAATAATAACAGCTTGAGATATCAATCCC
ATACTTTCAGCACTGGAAAGATCACTGGGGCAGAAAATCA
ACAAGGAAACATGGGACTTAGTCTGCACTATAGCCTAAAT
GGACCTAATAGATAAAACAGAACATTTTATCCACTGGCTG
CAACATACACATTCTTCTCCTCAGCACTTAGATAATTCTC
AAGGATAGACCATATGTTAGGCCATGAAACAAGTCTTTAC
AAATTCAAAATAATTACAATCCTATCAAGTATCTTCTCTG
ACCACAATGGGATAAAACTAGATACAACAACAAGAGAAAC
TTGGAAACTATGCAAATATATAGAAATTAAACAATATGCT
CCTGATTGACCATTGGGTCAATAAAGAAATTAAGAAAGAA
TTTAAAAATTTTTTGAGAAAAATAAAAATGAAAATACTCT
GTACCAAAATGTATGGGATATAGCAAAATCTATATGAAGA
GGAAAGTTTATAGCAATAAGCACCTACATCAAAAAAAAGT
CGAAAAACTTCAAGAAAAAAAGAATCTAATGATACCTCTT
GACATGAACAGACACTTTTCAAAAGAAGACACACATATGG
CCAATAATCATATAAAAAAGCTCAATATCACTGATGATTA
GAGAAATGCATATCAAAACCACAATGAGATACCGTCTCAC
ATCAGGCAGAATGGCTATTATTAAAAAGTCAAAAAATAGC
AGACGTTGGCAAGGTTGTGGAGAAAATGCTTATACATCAT
TAGTGGGAGTGTAAATTAGTCCAACCATTGTGGAAAGCAA
CGTGGTGATTCTTGAAAGAGCTAAAATCAGAACTATCATT
TGATCCAGCAGTCCCATTACTGTGCTGTGTATATACCCAA
AGGAATATAAATCACTCTACCATAAAGACATGCATGTGAA
TGTTCATTGCAGCACTATTCACAATAGCAAAGACATGGAG
TCAACCTAAATGCCCATCAATGTTAGACTGGATTTTTTAA
AAAAATATAGTACATATACACCAGGGAATACTATGCAGCC
ATAAAAAAAGAATGCTATCATATCCTTTGCAGGAACATAG
ATGGAGCTGGAGGCCCTTAACCTTAGCAACCAAACACAGG
AACCGAAAACCAAATACCTCATGTTCTCACTTATAGGCCA
GAGCTAAATGATGAGAACACATGCACACAAAGTGGGGAAC
AACAGACACTGGGGCCTACCTGAGGGTAGAGGATGGAAAG
AGGAAAAGGAACAGAAAAAACAACTATTGGGCACTAGGAT
TCACACATGGGTGACAAAGCAGCCTGTACAACAAATCCCC
ATGCCACAAGTTTACCTCTATAACAAACCTGCACATGTCC
TCTGAACCTAAAATAAAAAGTAAAAAAAAAAAAAATCATT
CTCAGAGAGGGATTATTAATGGAAGGTAAATAGGGAGAAG
TTTTCATTTTACATACTGTGTATTTCCTCTTGAATTTTCT
GACATGTATTACTTTTTTCTGAAATATTAAAAGTGGTCAA
CTGGGTGGTGAGCTCATTGGTCATTCTGATGTACTTTTCT
TCATTTTTTTCTGGATTAAATATTCTACTCTATGTTATTA
AATGAAGCTATTATGTGTTAACAAGAGAAAAAAACAGAAC
TAGAAAAAAGCAAAGAAAACTCAAAACTTGCAGAAGAAAT
GATGAAGACAAGAGCAGAAATAAATGAAATTGAAAAAAAA
GAAATACAAAAGATCAATGAAAGAAAAAGTTGATGATATG
GTTTGACTCTATGTCCCCACGGAAATCTTACCTTGAATTA
TAATCTCCACATGTCAAGGGAGGGAACTGGTGGGAAGTGA
TTGGATCATGATGGTGGTTTCCCCATGCAATTCTCATGAT
ACTGAGTATGTTCTCACAGATCTGATGATTGTAAGTTTCC
TGAGGCCTCTCCAGCCATGCAGAACTGTGAGTCAATTAAA
TCTCTTTTATTTATAAATTACCCTGTCTCAGGTAGTATCT
TTATAACAGTGTGAAAATGGACTAAAAGAGTTGGCTCTTT
GAAAAGATAAACAAAATTGGAAGTCATAGCCAGACTGACA
AAACAAACAAACAAAACAGAAAAAATCAAATAAATCAAAT
CAGACATAAAAAAGGACACATTACAACTGATACTGCAGAA
ATTCAAAGACTCATTAGAAACTCCTATGTGCAACTATATG
CAAATAAATTGGAAAATCTAGACAAAATGGACAAATTCCT
AGACACAAACAACCTAGTAAAATTGAACAATGAAGAAATT
CAAAGCCTGAACACACCAATAACTAGTGAGATTGAAGCCA
TAGTGAAAAAGTCTCCCTGAAAACAAAATCCTGGATTTGA
TGGCTTCACTACTGAATTTTACCACACATTTAAAGAAAAA
CTAATACCAATCCTACTCAAATTATTACAGAAAATAGAGG
AGGAAAGAATATTTCCAAACTCATTCTATGAGGTCAGTAT
TACCCTGATACCAAAACCAAAGACACATCCAAAAAAGAAA
ATTACAGGACAATTACAGATCATTCATGTAAAAATCCTCC
AACAAAATACTAAAAAACTGAGTTTAATAACACATTTAAA
AGATCATTCATCATGACCAAATGGGATGCAAGGATGGTTT
AACATAAACAAATCATTCAATGTGATACGTCAAATCAACA
GAATGAAAGACCAAAACCCTATGATAATTTCAATTGATGC
TGAAAAGGCATTTGATGAAATTCAACATCGCTTCATGATA
AAAACCTTCAAAAACCTGTCTATAGAAAGAAAATATCTCA
ATACAATAAGAGCCGCATATTACAGACCTGCTGCTAGTAT
ACCAAATGGGGAAAATCTGAAAGCCTTTCCTTTAATAGCT
GAAACATGGCAAGAATGCCCATTTCACCACTGTTATTCAA
CATAGTACTGGAAGTCCTAGGTAGAGCCATCACACAACAG
AAACAAATAAAGGGCATTCACATTGGAAAGGAAGAAGTCA
GATTACCCTTGTTGGCAGATGATATAATCTTGTATTTGGA
AACATGTAAAGAATCCACCAAAGACAACTGAACTGATAAA
TAAATTAAGTAAAGCTGCAGGATACCAAAGCAACATCAAA
AATCAGTTGCATTTATATATGCCAACAGTGAACAGTCCAA
AAAAGAAATCAAAAAATTCATCTCACCCACAACTATGGAT
AAAATTAAATATCTAGAGATTAACTTAACCAAAAAAGTGA
AAAATCTCTACAATGAAAACTATAAAACACTGATGCAAGA
AACTGAATAGGACACCAAAAAATGGAAAGATATTCCATGT
TTTGGACTGGATAAATCACTAATGATAAAGTGTTCCATAG
TATCCAAAGCAATCTAAACATTCAATCTAATCACTGTCAA
AATACCAATGACATTCTTCACAGAAATAGAAAAAATATCC
TAAAATTTATGTGGAACAACTAAAGACCCAGAATAGCCAA
AGCCATACTGAGCAAAAAGAACAAAAGTAGAGGAGTCCCA
TTACCTGACTTCAAATTATACTATAGAACTATAGTAACCA
AAAAAGCAAGGTACTGGCATAAATACAGATACACAGAACA
ATGAAACAGAAAAGAGAACTCAGAAACAAATCCATGTCTT
TATGGTGAACTCACTTTCAACAAAGGTGATACACTCCATG
GACATACACTGGAGAAAAACATTCTTTTTAATAGATGGTG
CTGGGTAAACTGGATATCATATGCAAAAGAATGAAACTAG
ACCGCCATCTCTCACCATATACAAAAATCAAACCAAAATG
GATTAAAGACTTAAATCTAAGGCATCACGCTTACAATAAA
CATTGGAGAAACTCTCCAGGACATTGGTTAGGTAAAGACT
TCTTGAGTAATACCCCACAAGCACAGGCAATCAAAGCAAA
AATGGAAAAATTGTATCACATCAAGTTAAAAAGAGCTTCT
GCACAGCAAAGGAAACAATTAAAACTAAACGAAGAGACAA
CACACAAAATGGAGAAATATTTGCAAACTATCCATCTGAC
AAGGAATTAATAACCAGAATTTATTACCCCAAATCCAAAC
AACTCTATAGGAAAAAAACATGTAATAATCTGATTTTAAA
AGAAGCAAAGTATCTGAATAGACATTTCTTAAAAGAAGAC
ATACAAATGAAAACCAGATATATAAAAAGTACTCAATATC
ATTGATAATCAGAGAAAGGCAAATCAAAACTACAATGAGA
TATCATTTCACAACCGATAAAGTGGATTTTATCCAAAAGA
CAGGCAATAACAAATGCTGGTGAGGGTGTGGAGAAAAGTG
AACTCTCATACGCTCTTGGTGGGAATGTAAATTAGTACAA
CTACTATGGAGAACAGTTTGGAGATTACTCAAAAAACTAA
AAATAGAACTGTTATATGATCTAGCAATCCTACTGCTCAG
TAAATACCCCAAAGTAAGAAATCAGTATGTTAAAGAGATA
TCTGCACTCTTCTATTTATTGCAGTACTATTCACAATAGT
CAAGATTTGGAAGCAACCTAAGTGTCCATCAGCAGATGAA
TGGATAAAGAAAATGTGGTGCATAAACACAATGGAGTACT
ATTCAGTCATAAAAAAGAATGAGATTCCGTCATTTGCAAC
AACATGAATGGAACTGGAGGACGTTATGTTAAGTGAAATA
AACTAGGCATAGAAAAACAGAGTTCACTTGTTCTCATTTA
TGGGAGCTGAAAATTAAAACAATTGAACTCATGGAGATGG
ACAGTAGAATGATGGTTACCAGAGTTTCAGAAGTACAGTG
GAGATTGAGGGGAGTGGATATAATTAATGGGCAAAAAAAT
ATAGTTTGATAGAATGAATAAGACTTGGCATTTGATAGCA
AAATAGAGTGACTATAGTCAACAATAATGTAAGTACATTT
AAAATTAAGAGTATAAGTGGAATGTTTGTCATACAAAGAA
ATTATAAATGTTTGAAGTGATGGATACCCCATTTACTCTG
ATGTGATTACTATGCATTGTGCATTGTATGCCTGTATCAA
AATATCTCATGTACCTCATAAATATATATACCTACTTTGT
ACCCATAAAAATAAAAAATTAAATTAAAAAATATATAGAT
GCCAGAAAAATGAATTTTATGTTTAAACACGTTGTAAAAT
AGTTATAAATTTAACTTACCTAGCAGGAAAAGTAGACATT
GCCCTTTGGCCAACCAGTACCTGAAATGTAGGAGGTCTTT
ATCTGAGCTTTTGTTACTCAACGTTAAAAAACTCTCTCTT
GTTTGAGACATGGCAGGTTGCATTGCAAAGAACCTTGGCA
GTCATACATCTAGTTCAACTTTTTAACTAGCACAGAGTAT
CACCCTAATGCCCTAATTCCATGCCTTCATCATTTCCATT
GTTTTCAAATGGTATATATAAGAATTTCCCTTAAAAGCTT
TGGGCTTCTGGGAAATGGTACTATAACAAAAGCATTGTAA
TATTATTTTGTTCATCATAACTTTTACCTATAGGATGATA
TTTAAAAACTTATGCTCATCTTTTTAAACCTATAGATGTA
TCTCTTAGAAATGCTTTTTGCTATTGCTATAATTAAAGAG
TTAATCCACAATTTTTTGCAGCATCTATTTTGAAGTACAG
TTTTCAGTACTATTGCCCCATTCATCATCCGCAGCAGTCT
CAAGAAATACACTACTGATGTAAGAAATAGCTAAGAACAG
CAGTAGGGAAAGAAAGAAACTTCAAATATACATAATATAA
AATATGTCTTTAACATTCAGTGTTTACAAACAGATCCTGT
CTTCATCTGCTCAGGCTGCCATAACAAAATACCATATACT
GTATAGCCTAAATAACAAAATTCATTTCTTAGAGTTCTGG
AGGCTGGGAAGTCCAAGATCAAGGTGCCAGCAAGGTAGCT
TTCATTCTGAAGCCTCTTCTCTTAGCTTGCAAGCAGCCCC
CATTTTGCCGTAAGTTCAAATGACCTTTTCTTTCTTCACA
TAAAGGGCAAGCTCTCTGGTGCCTCTTTTCTTAAAAGGAT
GTTAATCTTATTGTATCACAGCCCCAACCTCACTACCTCA
TTTAACTTTAATTACCTTCATATAGGCATTATCTCCAAAT
ACAGTCACATTGGAAGTTAGGGCTTCAACATATAAAGCTT
GAGAGGACACGATTTAGTCACAGTAGATATTTTAAACAAA
GGTATTATGCATACAAAAAAGCTTTTATAGCATTAGGTAT
TTTTAAAACAAAAAGAAGCATTTTATATAAGCGAACAAGC
TTCATTTACTTACTATTCTGCTATGTTTCACTCATGACAA
TTGATACTGCAGAGAAATCAATCAATGGTAATTTAAGTGT
CTCTATTAAATGATTCACTTTAATTGAGAAAGATACTTAA
AATCTGGCCGGGTGCAGTGGCTCACGCCTGTAATCCCAGT
ACTTTGGAAGACTGAGGTGGGTGTATCACAAGGTCAGGAG
ATTGGGACCATCCTGGCTAACATGGTGAAACCCTGTCTCT
ACTAAAAACACAAAAAAATTAGCCATACTTGGTGGCGGGT
GCCTGTAGTCCCAGCTACTTGGGAGACTGAGGCAGGAGAA
TGGTGTGAACCTGGGAGACGGAGCTTGCAGTGAGCCGATA
TCGCACCATTGCACTCCAGCCTGGGCAACAGAGGGAGACT
CCGTGTCAAAAAAAAAAAAAAAAAGATACTTAAAATCTAA
TAAAACAGGGGTGTGGCACCAAGATGGCCGAATAGGAACT
GCTCCAGCCTCCAGTTCCCAGTGTGAGCAACAAAGAAGAC
AGGTGATTTCTGCATTTCCAGCTGAGGTACCAGGTTCATC
TCACTGGGGTGTGTCAGACAGTGGGTGCAGGACAGTTGGT
GCAGCCCAATGAGCAAGAGTCAAAGCAGGGCAAGGCATCG
CCTCACCCAGGAAGCGCAAGAGGGAAGGGAATTCCCTTTC
CTAGCCAAGGGAAACCATGACACACAACACCTGGAAAATC
GGGTCATTCCCATCCTAATACTGTGCTTTACCAAGGGTCT
TAGCAAACGGCACACCAGGAGATTATATCCCGCACCTGGC
TTGGAGGGTCCCACATCCATGGAGCCACCCTCATTGCTAG
CACAGCAGTCTGAGATCTAACTGCAAGGCGGCAACGAGGC
TGGGGAAGGGGCACCCGCCATTGCTGAGACTTAGTAGGTA
AACAAAGCAGCCAGAAGCTCAAACTGGGTGGAGCCCACCG
TAGCTCAAGGAGGCCTGCCTGCCTTTGTAGACTCAACCTC
TGGGGACAGGGCATAACCAAACAAAAGGCAGTAGAAACCT
CTGCACATGTAAATGTCCCTGTCTGACAGCTTTGAAGAGA
GTAGTGGTTCTCCCAGCACAGAGTTTGAGATCTGAGAATG
GACTGACTGCCTGCTGAAGTGGGTCCCTGACCCCCGAGTA
GCCTAACTGGGAGACATCCCCCACTAGGGGCAGACTGACA
CCTCACACCTCACACAGCCAGGTATGCCTCTGAGATGAAG
CTTCCAGAGGAATGATCAGACAGCAACATTTGCTGTTCAG
CAATATTCACTTTTCTGCAGCCTCTGCTGCTGATACCCAG
GCAAACAGGGTCTGGAATGGACCTTGAGCAAACTCCAACA
GACCTGCAGCTGAGGGTCCTGACTGTAGAAGGAAAACTAA
CAAACAGAAAGGACATCCACACCAAATCCCCATCTGTACA
TCACCATCATCAAAGACCAAAAGTAAATAAAACCACAAAG
ATGGGAAAAAGCAGTGCAGAAAAGATGAAAATTCTAAAAA
TCAGAGTGCCTCTCCCCCTCCAAAGGAACGCAGCTCCTCG
CCAGTAATGGAACAAAGCTGAACGGAGAAAGACTTTGACA
AGTTGAGAGAAGAAGGCTTCAGATGATCAAACTTCTCCTA
GCTAAAGGAGGAAGTATGAACCCAGTGCAAAGAATCTAAA
AACCTTGATAAAAGATTTGACCAATGGCTAACTAGAATAA
GCAATGTAGAGAAGTCCTTAAACGACCTGATAGAGATGAA
AACCATGACATGAGAACTATATGACAAATGCACAAGCTTC
AGTAACTGACTCGATCAACTAGAAGAATGGGTATCAGTGA
TTGAAGATTAAATTAATGAAATGAAGCAAGAAGAGAAGTT
TAGAGAAAAAAAAGAGTTAAAAAGCCTCCAAGAAATATGG
GACTATGTGAAAAGACCAAATCTACGTCTGATTGATGTAC
CTGAAAGTGACAGGGAGAATGGAACCAAGTTGGAAAACAG
TCTTCAAGATATTATCCAGAAGAACTTCCCCAACCTAGTA
AGGCAGGCCAACATTCAAATTCAGGAAATACAGAGAACAC
CACATAGATACTCTTCAAGAAGAGCAACCCCAAGGCACAT
AATTGTCAGACTCACCAAAGTTGAAATGAAGGAAAAAATG
TTAAGGGCAGCCAGAGAGAAAGGTCGGATTACCCATTAAG
GGAAGCCCATGAGACTAACAGCTGATCTCTCGGCAGAAAC
TCTACAAGCCAGAAGCGAGTGGGGGCCAATATTCAACATT
CTTAAAGAAAATAATTTTAAACCCAGAATTTCATATCCAG
CCAAACTAAGTTTCATAAGTGAAGGAGAAATAAAATACTT
TACAGACAAGTAAATGTTGAGAGATTTTGTCACCACCAGG
CCTGCCCTACAAGAGCTCCTGAAGGAAGCACTAAACATGG
AAAGGAACAACCGTTACCAACCACTGCAAAAACATGCCAA
AATGTAAAGACCATTGATACTAGGAAGAAACTGAATCAAC
TAACGAGCAAAATAACCAGCTAACATCATAATGACAGGAT
TAAGTTCACACATAACAATATTAGCCTTAAATGTAAATGG
ACTAAATGCTCCAATTAAAAGACACAGACTACCAAATTGG
TAAAGAGTCAAGACCCATCAGTTTGCTGTATTCAGGAGAC
CCATCTCACATGCAGAGACACACATAGGCTCAAAATAAAG
GGGTGGAGGAAGATCTACCAAGGAAATGGAAAACAAAAAA
TGCAGGGGTTGAAATCCTAGTCTCTGATAAAACAGGCTTT
AAACCAACAAAGATCAAAAGAGACAAAGAAGGCCATTACA
TAATGGTAAAGGGATCAATTCAACAAGAAGAGCTAACTAT
CCTAAATATATATGCACACAATACAGGAGCACCCAGATTC
ATAAAGCAAGTCCTTAAAGACTTACAAAGAGACTTAGACT
ACCACACATTAATAATGGGAGACTTTAACACCCCACTGTC
AATATTAGACAGATCAACAAGACAGAAAGTTAACAAGGAT
ATCCAGGAATTGAACTCAACTCTGCACCAAGTGGACCTAA
TAGACATCTACAGAACTCTCCACCCCAAATCAACAGAATA
TACATTCTTCTCAGCACCACATCACTTATTCCAAAATTGA
CCACATAGTTGGAAGTAAAGCACTCCTCAGCAAATGTAAA
AGAACAGAAATTATAACAAACTGTCTCTCAGACCACAGTG
CAATCAAACTAGAACTCAGGACTAAGAAACTCAATCAAAA
CCACTCAACTACATGGAAACTGAACAACCTGCTCCTGAAT
AAATACTGGGTACATAACAAAATGAAGGCAGAAATAAAGA
TGTTCTTTGAAACCAATGAGAACAAAGATACAACATACCA
GAATCTCTGGGACACATTTAAAGCAGTGTAGAGGAAATTT
ATAGCACTAAATGCCCACAAGAGAAAGCAGGAAAGATCTA
AAATTGACACCCTAACATCACAATTAAAAGAACTAGAAGC
AAGAGCAAACACATTCAAAAGCTAGCAGAAGGCAAGAAAT
AACTAAGATCAGAGCAGAACTGAAGGAGATAGAGACACAA
AAACCCTTCAAAAATCAATGAATCCAGGAGCTGGTTTTTT
GAAAAGATCAACAAAATTGATAGACCGCCAGCAAGACCAA
TAAAGAAGAAAAGAGAGAAGAATCAAACAGGTGCAATAAA
AAATGAAAAAGGGGATATGACCACTGACCCCACAGAAATA
CAAACTACCATCAGAGAATACTATAAACACCTCTATGCAA
ATAAACTAGAAAACCTAGAAGAAATGGATGAATTCCTGGA
CACATACACTATCCTGAGACTACACCAGGAAGAAGTTGAA
TCCCTGAATAGGCCAATAACAGGCTCTGAAATCAAGGCAA
TAATTAATTGCCTACCAACCATAAAATGTCCAGGACCAGA
TGGATTCACAGCCAAATTCTACCAGAGGTACAAGGAGGAG
TTGCTACCATTCCTTCTGAAACTATTTCAATTGATAGAAA
GAGGGAATCCTCCCTAACTCATTTTATGAGGCCAACATCA
TCCCAATACCAAAGCCTGGCAGAGACACAACGAAAAAAGA
ATTTTAGACCAATATCCCTGATGAACATCAATGCAAAAAT
CCTCAATAAAATACTGGCAAACCAAATCTAGCAGGACATC
AAAAAGCTTATCCACCATGATCAAGTGGGCTTCATCCCTG
GGATGCAAGGCTGGTTCAACATATGCAAATCAATAAATGT
AATCCAGCATATAAACAGAACCAAAGACAAAAAACACACC
ATTATCTCAATAGATGCAGAAAAGTCCTTTGACAAAATTC
AACAGCCCTTCATGCTAAAACCTCTCAATAAATTTGGTAT
TGATGGAAAATCTCAAAATAATAAGAGCTATTTATGACAA
ACCCACAGCCAAGATCACACTGAATGGGCAAAAACTGGAA
GCATTAACTTTGAAAACTGGCACAAGAGAGGGATGCCCTC
TCTCTCCACTCCTATTCAACATAGTGTTGGAAGTTCTGAC
TGGGGCCATCAGGCAAGAGAAAGAAAAAAAGAATATTCAG
TTAGGAAAAGTGGAAGTCAAGTTGTCCCTGTTTGCAGAAG
ACATGATTGTATATTTAGAAAACCCCATCTTCTCAGCCCA
AAATCTCCTTAAACTGATAAGCAACTTCAGCAAAGTCTCA
GGATACAAAATCAATGTGCAAAAATCACAAGCATTCTTAT
ACATCAATAACAGACAGAGAGCCAAATCATGAATGAACTC
CCATTCACAATTGCTTCAAAGAGAATAAAATACCTAGGAA
TCCAACTTACAAGGGATGTGAAGGACCTCTTCAAGGAGAA
CTACAAACCATTGCTCAATGAAATAAAAGAGGACACAAAC
AAATGGAAGAACATTCCATGCTCATGGATAGGAAGAATCA
ATATCGTGAAAATGGCCATACTGCCCAAGGTAATTTATAG
ATTCAATGCCATCCCCATTAAGCTACCAATGACTTTCTTC
ACAGAATTGGAAAAAAACTGCTTTAAAGTTCATATGGAAC
CAAAAAGAGCCCACATTGCCAAGACAATCCTAAGCCAAAA
GAACAAAGCTGGAGGCATCACGCTACCTGACTTCAAACTA
TACTACAAGGCTACAGTAACCAAAACAGCATGGTACTGGT
ACCAAAACAGAGATATAGACCAATGGAACAGAACAGAGCC
CTCAGAAATAATACCACACATCTACAACCATCTGATCTTT
GACAAACCTGACAAAACAAGAAATGGGAAAGGATTCCCTA
TTTAATAAATGGTGCTGGGAAAACTGGCTAGCCATAAGTA
GAAAGCTGAAACTGGATCCTTTCCTTACACCTTATACAAA
AATTAATTCAAGATGGATTAGAGACTTAAATGTTAGACCT
AAAACCATAAAACCCTAGAAGAAAACCTAGGCAATACCAT
TCAGGACATAGGCATGGGCAAGGACTTCATGTCTAAAACA
CCAAAAGCAATGGCAACAAAAGCCAAAATTGACAAATGGG
ATCTAATTAAACTAAAGAGCTTCTGCACAGCAAAAGAAAC
TACCATCAGAGTGAACAGGCAACCTACAGAATGGGAGAAA
ATTTTTGCAATCTACTCATCTGACAAAGGGCTAATATCCA
GAACCTACAAAGAACTCAAACAAATTTACAAGAAAAAAAC
AAACAACCCCATCAAAAAGTGGGCAAAGGATATGAACAGA
CACTTCTCACAAGAAGACATTTATGCAGCCAACAGACACA
TGAAAAAATGCTCATCATCACTAACCATCAGAGAAATGCA
AATCAAAACCACAATGAGATACCATCTCACACCAGTTAGA
ATGGCAATCATTAAAAAGTCAGGAAACAACAGGTGCTGGA
GAGGATGTGGAGAAATAGGAACACTTTTACACTGTTGGTG
GGACTGTAAACTAGTTCAACCATTGTGGAAAACAGTGTGG
CAATTCCTCAAGGATCTAGAACTAGAAATACCATTTGACC
CAGTCATCCCATTACTGGGTATATACCCAAAGGATTATAA
ATCATGCTGCTATAAAGACACATGCACACGTATGTTTATT
GCGGCACTATTCACAATAGCAAAGACTTGGAACCAACCCA
AATGTCCATCAGTAACAGACTGGATTAAGAAAATGTGACA
CATATACACCATGGAATACTATGCAGCCATAAAAAAGGAT
GAGTTCATGTCCTTTGTAGGGACATGGATGCAGCTAGAAA
CCATCATTCTGAGCAAACTATTGCAAGAACAGAAAACCAA
ACCCTGTATGTTCTCACTCATAGGTATGAATTGAACAATG
ATAACACTTGGACACAGGAAGGGGAACATCATACTCTGGG
GCCTGTTGTGGTTTGAGGGGAGGGAGGAAGGGATAGCATT
AGGAGGTATACCTAATGTAAATGACCAGTTAATAGGTGCA
GCACACCAACATGGCACATGTATACATATGTAACAAACAT
GCACATTGTGCATATGTACCTACAAAATAAAGTAAAATTT
TAAAAAATCTAATAAAACAGAAGATAATGAAACGGTATTA
GGGATTACTAAACTGACATATTTCAAATAAAATATAAAAT
AATTGTGTAAACTAAAGATACAACTATAGGTATCAGTTCC
AACAACTCTCTAAAAGGTACAAAGATCAAGTCAGAAGATA
ACGTGATTTTTAATTACTGACTTTGGCTGTTTGTCATACT
TTGTTTCCCTAAAGAAGCTTAAAACAAGAGAGTGATGTCA
GCAAGATTCAGAGTAGGAGGCCCCAGACTCTCATTTCCTC
AATGAAGACACTGATTCAGTAATAACAGTAACAGTAATAC
AGAGACCATTTCTCTTTGTGAGAAATCTAGAACCAGTTAA
GAGGTCATGCATCCCATGCAAGTGCAAAACCAACCACATT
GAAGCCAGTAAGAAAATCTATGGCATTTATTTGCAATAGT
TTTCCCTTGTGACAATGTAGCACAACTGGAAAGAAATGCT
TAGTTCCCAGCTTCTCCCTAGGAAAGGAAAGGGAAGACTG
AACTGTACACCCATCACTGTGACTTTTCAAGAGTGCTGCC
TTAGAATCTACCTTCTAACTTGCCTAAATTTAAGTGCTGA
CAGAAAACGGCATCTTACTGGAGGCCCCTGAGAACAAATG
CAATGGTTTAGACTAACCTGCATTCACTTGTCATAGTCCC
TTCCCAAGCTGAGCATGGAATTTTTCCCCACTTAAGTGAG
GGGAAAAAAAAACCTTCCACTTCTGGCTTCTTTCTGTAGA
GGGAAAGAGTTGAAGTATGTTTCCAACATAGCAATTTTTT
AGGGGACTACCCAAGGGACTAGTTTTTGCCTCACCTGTCT
TGGGATGCTGATAGGACCTGGCATATGCTAGATGCCTGGG
GCCTGCTAAGAACAAAGAGCTGACTGGCTTGTAATAGCTT
CAGAGAATCTGCAGTACTGCAGACAGAATTCAGAGACAGC
AAGTGAGTATGAGTTCCTGAAAAAAGAAATCAACAAATCA
CTTTAATTGGGAATTAATGCACATAAATTTAGAGAAGATG
CATCTACAGAAAATATTTTAGCAGCCTTCAGCATCTCTAG
CTAAACTGATTGGTGAAGGTCTTTCCCTGTGTAAAGCCAA
TCTGTAAAGACTGAAAGAGGTGGCTATTTTTATTAATGTA
CAAAACCAACACAAAACTACAAGGCATTCAAACAACTAGA
ATCATGGCCCAATCAAAGAAGCAAAATAAATCTCTAGAAA
CTGTCCCTAAAGATACATGAATTACCTGACAATGAATTCA
ATATAACCATTATAAAGATGCTCAATGTGCTTAGGGAGAT
GATGAACAAACAAAACGAGAATATCCACTTGAACCCGGGA
GGTGGAGGTTGCAGTGAGCCAAGATCGTGCCACTTGTGAC
AGAATGAGACTCCAAAAAAAAAAAAAAAAAAAAAAAAGAA
AGAAAAAGAAAAGAGAAGAAAAAAGAATATCAACAAAGAG
ATAAAAAATATTTTTAAAAAAGAACAAAACAAATGTTACA
GCTGAAGAATACAATAGCTAAATTGATAAATTCACTAGAA
AGATTCAATAGCAGACCAGAACAAGCAGAAGAAAGAATCT
GTTATCACAAAATAGGTAATTTGAAATTATCTAGTCACAA
GAGCAAAATGAAAATAAAATAAAATCAGAATAGTAAAGCT
TAAGGACTTATGAGACATCATCAAGCAAAAAAGGTATACA
TACTACAAATTCTCAGAAGGAGAAGAGAAAGAGAAAGGGG
AAGAAGGTTTATTTGAAGAAATAATGGTGGAAAATTCCCC
AAATCTGGGGAAGAAAATGTATATTTGGATTCCAGATAGA
ATGAACTCAAAGACATATACCTAAGCACATTATAATCAAA
TTGTCAAATATCAAAGACAAAAGAAAATTTGGAAAGCAGA
AAGAGAAAAGCAATTCATTATGCACAAAAGATTCCGTGTA
CATCTATTAGCCAATTTTTCAGCATAAACATTTCAGGCCA
GAAATATTAAGGGGTTACAATGATATATTCAAAGAACCAA
AATAATATAATCATAAACCAAGGATACTAAATCCAGCAAA
ATTGCCTTTCTAAATTGAAAAATAAATGAAGACGGTCCCA
AATAAACAAAAGCTGGTAGGAGATTGCGGGGTGTTATTGC
CACCAGACGTGCCTTAAAAGAAATGCTAAAAGGAGCCCTT
CAAGTTGAAATGAAAGGATGCTAAACAGCTACACAAAACT
ATATGAAAGCATAAAGTAAAAGTAAATACATAAACAAATG
CTGAATACAGTCATACTGCATTGGCAATGTATAAATAACT
TTTAATTATGGTGTAGAAGTTAGAAGAAAAAGGTATAGAA
AAACAGCTGTAACTATTAAAATATGCTAATGGGTCCGGGT
GCAGTGGCTCACACCTGTAATCCCAGCACTTTGGGAGGCC
AAGGCAGGTGGATTACCTAAGGTCAGGGGTTCAAGACCAG
ACTGGCCAACATGACGAAACCCCGCCTCTACTAAAAATTC
AAAAATTAGTCAGGCGTGGTGGTGGGCGCCTTTAATCTCA
GCTACTCAGGAGGCTGAGGCAGGAGAATCGCTTGAACCCC
AGTGGCAGAGGTTGCAGTGAGCCGAGATTGTGCCACTGCA
CTCCAGCCTGGGCCACAGAGTGAGACTCCACCTCACAAAA
AAAACAAAAAAACAAAAACTGTGCTAATGGATACACAACA
TAAAAAGTTGTAATTTGTGACATCAATAGCATAAAGTTTG
TGCAGGTAGGAGAAGTTGAGTTTGGTATGTGATTAGAGTT
AAGTTGTTATCGGCTCAAAATAGATTGTTATAAGATGTTT
TCTGTAAGCCCCATGGTAATCACAAAGAAAATACCTATAG
AAGATTTACAAAATAATACAAGAGATGAATCAAAGCATGT
CACTACAAAAAATTAACAAAATATAAAGGAAGACGGCAAG
AAAGAAAAAGAGGAACAAAAAAGTACAAGAAAAAGAGAAA
ACAATTAAGAAAATAGCAATATAAGTCCTTCTTTATCAGC
AGTTATTTTAGATGAAAATAGTTTCAACTAGCCAATTAAA
AGACAATGACTAGATAGATAATAAAATAAAATAAACAAGA
TGAAACTGCAGGTTGAGTATCCCTTATCCAAAATGCTCAA
GACCAGAAGTGTTTTCAATTTCAGATTATTTTGGATTTTG
GAACATTTACATTATACTTACCAGATAAGCATCTAAAATT
TGAAAATACCAAGTCTTTAATGCTCCAATTAGCACTTTCT
TACAATATCATATCAGCCCTAAAATAGTTGAGTATTTTGG
AGCATTTCAAATTTTCAATTTTTGAGTTGGGGATGCTTTT
ACTGTAAATGTTGTCTACAAAAATCTCACTTTAAATTTAA
AGACATATAGGTTGAAAGTGAAAGGATGGAACAAGATTCT
ATGCAAATGATAACGAAAAGAGGGAAGGAGTGACGATGCT
TATATCCAACAAAATAGACTTTAAGTCAAAAACCGTACAA
GAGGCAGAGGAGGGAATTATATAATGATAAAAGGGTCAAC
TCACCAGAAATATAAAACAACTATAAATATATATGCAGTC
AATATCAGAACACTCAAATATATGAACAAATATTCACAGA
ATTGATAGGAAAATTAGATAACAACACAATAACTGTAGGA
TATTCCAATACCCCACTTTTAATAATGAATAGAACATCAA
GGATAGAGAGCATTAAGGAAACACAGAACTTAACAGTATA
CCAAATGGATCTAATGGATATATACAGAGCAAACCATCCA
ACAGCAGCAGAATACGCATTATTCTCAAGTGTGCATGTAA
CATTCTTCAAGAAATATCATGTGTTAGGTCACAAAACACG
TCTTAATAAATTTAAGAAGGTAGAAATCATATCAAGTTTC
TTTTCCAACCATAATGAACTAAAACAAAAATCAAGAGCAA
AAGGAAAACTTTAAAAAAATCACAAATATATGAAAATTAA
ACAACACACTCTTGAGTAAGCAACAAGTCAAAGAAGAAAT
CAAAAGGGAAATTGGAAAATATCCAAGACAAACAAAAATG
AAAACACAACATATCAAAACATATTGGAAGCACCAAAAAC
AATACTAAAAGGCAAATTTATAGTGGTAATGCCTATGGTA
AAAAGGAAGAAAGAGCTCAAATAAGCAACCTAATTTTATA
TCTCAAAGAACTAGAAAAAAGAAGAAAATAAGCCCAAAGT
AGCAGAAGCGAGAAAATAAAAAAGATTAGAAATCTGTGAA
ACAAAGAAAAGAAAAGCAATAGAAAATTTCATAACTAAGA
CTTGATTCTTTCCAAAACATCACTAGATTGTCAAAGTTTA
GCTGGACTGAAAACAAAACAGAAGACTCAAATATATATAA
TCAGAAATTTAAAAAGAAGACATTGCAACTGATACCATAG
AGATAAAGAGGGTTATTAGAGATGACTGTAAATAATACAC
CAATAAATTGGATAACCGAGAAGAAATAAATTCCTGGAAA
CATACAAACCACCAAGACAGAATGATGAAGAAATAGAAAA
TCTGAACAGATCTATAACTAGTAAGAAGATTGAATAAGTT
TTCCAAAAGCTCTCAAAAACCTAAAACCTAGGAGCAGATG
GCTTCACTGAGAATTCTGTCAAACATTTAAATAAAAATTA
ATGAAAATCCTTCTCAAACTTTTCCAAAAAATTTAAGAGG
AGGGAATACTTTCAAATGTGTTTTATGAAGCCAGCATTAC
CCTGATACCAAACTAAGACAAAGACAGTACAAGAAAAGAA
AATTACAGGCCAATATCCCTGAAGAATATAGATGCAAATG
ATCATCAACAAAATATTATTAATAGCAAATGAAATCCAAA
AGTATATTGAAAGTATCATGCACCATGACTAAGTGGGATT
TATTCCTGGAATGCAGGGATAATTCAGCATACAAAAATCA
ATCAATGTTATATACCATCTTAACAGAACAAAGGATAAAA
ATTACATGATCATCTCAACTGATGCAGAGAAAACATTGGA
TCAAATTTCACACACTTTTATCATCAAACACTCACTAAAC
TATGAATAGAAGGAAATTATCTCAGTGTAATAAAAACCAT
ATATAAAAATCTCATAGCTAACACCACATTCAATGGTGAA
AAACTGAAAGCTTTTCCTCTAAGATTAGGAACAAGGCAAG
GATGCCCATCTTACCATTTGTATTCAACATAGTATTAGTA
GTCCTAACTGGAGCAATTAGGCAACAAAAATAAATAAAAT
GCATTCAAATCCAAAAGAAAGAAGTAAAATTACCTTTGTT
TGCAGATGACATGGTCTTATATGTAGAAAATCCTAAAAAT
CACACCAAAAAACCTGTTAGAAATAATAAAAAAAATTCAT
CAAAGTTGCAGAATACAAAATCAGCATACAAAAATCAATT
GCATTTCTATACGCTAACAATGAGCAGTCCAAAAAGGAAA
TGAAAACAATCTTATTTACAATAGCATTAAAAAGACTAAA
ACACTTAAGAATAAACTTAGACAATGAGGCAAAAGACTTG
TGTACTGAGAACTACACAACTCTGCTGAAAAATTAAAGAC
ATAAATAAATAGAAAGATATCCCATGTTCTTGGATTGGAA
CACTTAATATTGTTAAAATATCAATACTATTCAAACTGAT
CTACACATTAAATGCAATCTTAACCAAAATTCCAGTGGAT
TTTTTCAAAAGTAGAAAAACCCACCTTAAAATTCATATGG
AATCATAAAAGGCCCCTGAATAGTCAAAATAATCTTGAGA
AAGAAGAATCAAGCTGGCAGACTAATACTTCCTGACTTCA
AAACACATTACAAAGCTACAGTAATCAAAGCAGTATGACA
CCAGCAAAAATGCAGACATGTAGATTAATGGAACTGAATA
CAAGCCCAAAAACAAAATCACACATATACAATCAAAAGAT
ATTTTTGCAAGGAAGCTATGATTACACAATGGAGAAAGGG
CAATCTCTTCAACAAATGGTGTTGGAGAAACTGGATATTC
ATATGCAAAAGAATAAATTTGGACTCTCATAGCACACAAA
AAAATAAACTCAATAAAGGATTAAAGACTTAAATGTAAGA
GCTGCAACTATAAACCTCCTAAAAGAAAACATAGGAGAAA
ACTTCATGATATTGTTCTTGGTAAGAATTTCTTAGATATA
TCACTAAAAGTACAGACAACAACAACAAAAAATAAACAAG
TAGGACTATATCAAACTAAAGAGCTTCTACACAAGGGAAA
CAATCAACAGAGAGAAAAGGCAACCTATGGAATGAGGGGA
AACATGTGCAAATCATATGTATTAGTCATGGTTCCTCAGA
GAAACATAATCAATAGGACATACATAGATAGATATTTGAA
AAGGGATTTGTTACGTGTATTAGCTCATGTAATTAAGGAG
GCTGTGAAGTCCCACAGTATCCTGGCCTGAAAGCTGGAGA
GTCACAGAAGCCAGTAGCATGGCGCCATTCAAGTCCAAAT
GCCTGAGAACAAGAGGTGCCAATGGTGTAATTCTGTCTGA
GACCAAAGCCCTAAGAAACTGGTGGCTCCAGTGCAAGCTC
CAGAATCCTAAGGTAAAAGAACCTTGACTTCTAGTATCTA
GGGCTGAAGAAGATGGGTGTTCAGTTTCAGAAGAGAGAGA
GAGCATGAACTTGCCTTCCTCTGCTTCTTTGTTTATCTAG
GTGGCCTCAGCCAAAATTGGATGGTGCCTGCCAAAACTGG
GTGAGTTCAGATCTTCTTTATTCAGTTTATTAATTGACAT
GCTAATCTCTTCTAAAAACACCCTCACAGACATACCCAGA
AATAATGCTTTACTAGCTACCTGGGTATTCCTTAATTCAG
TCAAGTTGACATCTAAAATTAAACATCACATCATATATCT
GATAAGCGGTAAATATCCAAAATATATAAGGAATGCCTAC
AATTCAATAGCAGGAAAAAAAAGCCAATTTTAAAATGGGC
AAAGGATTTAAATAGACATTTTTCTGAGACTACATACAAA
TGATTACCAGGTATATGGAAAGATTTCCAACATCATAAAG
TATTAAGAAACTGCAAACAAAACCACAATCAGATATTACA
CCACATTTGTTAGAATGAAAAAAAAGCTGAAAATAAAAAG
TGTTGATGAGGATTGTTAGTGGGAATGTAAAATGGTGTGG
CCACCATAGAAAACTGTATGGAGGTTGCTCAAAAAATTTT
TAAAAGAACCAAAATACGATCTAGCACTCTCACTTCTTGG
TATTTATCCAAAAAATTGAAAACAGGATCTTGAAGCAATA
TTTGTACTTTCATATTCATTGCAGTATCCTTCATAATAGC
CAAGAGGTATAAACAACCTAAATGTTTATTGGTGGATAAA
TGGATAAAGAAAATGTATTATATACCCCCAATGGAATACT
AATTAGCCTTAAAAAAGAAGGTAATGCTGTCATATGCTAC
GACGTGGCTGAACCTTGAGGGCATTATGCTCAGTGAAGTA
AGTCAGTCACAGAAGGGCAAATACTGCATAGTTCCACTTA
TATGAAGTAAACAAAGTAGTCAAACTTATAGAAATGGAAA
GTAGAATGGTAGTTTCCAGGGTCTGGAAAAGGAGGAAATG
TGCATTTGCTATTCAATTGGTATAGAGTTTCAGTCATGCA
AGATGAAAAAGTTCTAGCAATCTGCTGTACAACAATGTGC
ATAGAGATAACAATTCTGTACTTAACAATGTCTAAAGGTA
GTAAATTTCATATGTGTTTTTTTTTTCTTTTTTTGAGATG
GAATCTCATTCTGTCACCCAGGCTGGAGTGCAGTGACACA
ATCTCGGCTCACTGCAACCTCCTCCACCTCCAGGGTTCAA
GGAATTCTCCTGCCTCAGCCTCCCAAGTAACTGGGACTAC
AGGAGCATGCTGCCATGCCCGGCTATTTTTTTTTTTTTTT
TTTTTTTTTGTATTTTAGCAGAGACGGGGTTTCACTCTGT
TGCCCAGGATGGTCTTGAACTCCTGAGCTCAGGCAATCTG
CATGCCTCAGCCTCCCAAAGTGCTAGGATTACAGGTGTGA
GCCACCATGCCCAGCCCAATGATATGTATTTTTAACCACA
GTAATAACATAAAAAGTTTAAGACACTTTGGTGAAGGTGG
ATATTTTTGTGGTTTTTGAGACAGAAAAAAAAAGTACATG
AGATTCATGTCAGATGCGAGTATGTCCTGAATGGGACATT
GAAAGGAAAAAATTACATAAGAATGAAATGGAGATGATAT
GTAGATGTAGATTCAACTGAATTATTAATTATAAAATAAG
TAGCCCAACTTTTATATTTTAAAGCTTAAAATTTCCTACT
ATTGAAAATATTGCTACTAAGATTTATTATAAATTATTCT
TACATGTTTCTTTTCTGCTGTATCAATCCATTTTCATGCT
GCTAATAAAGACATACCTGAGGACTGGGTAATTTATAAAG
AAAGAGAGGTTTAAAGGACTCAGTTCCATGTGTCCCCTGG
GGAGGCCTCACAATCATGGCAGAAGGCAAAAGCGTGTCTT
ACCCGGCGGCAGACAAGAACAAATGGGAGCCAAGTGAAAG
GGGAAACCTCTTATAAAACCATCAGATCTCATGAGACTTA
TTCACTACCATAAGAACAGTATTACAGGGTGTTTGCCCCC
ATGATTCAATTATCTCCCACTGGGTCCCTCCCACAACATG
TGGGAATTCTGGGAGCTAAAATTCAAGATGAGATTTGGGT
GGGGACACAGCCAAACCATATCACTGACCAAATAAAACCA
ATAAAATTTTCACAGGACTTACTTACTAGTTGATTCCTCT
TCTTCTACAATATATTTTTATCCTTTGGTCAGTTATTCAT
TTGTGTGTGTATGTGTGTGTCTTTATTTTTGGCCATGTCT
CTATTCTTAATATTCTCAATCTTTGCCATTTTTCTTCCTC
TTCACAGATCCTTTACAGTGTCTCTTTACTATATATTTGA
AAACAGTGTCTTTCATCCTTGGTGGTTCCAGAAGCCTTTC
TCATAGTCTGTTATAAGGCCAGAGCAGAGGACTGGGAAGC
AAAGTAGATGTTTAAGTCAGACATCTCTTAGTTGAAATCC
AGGCTCTGTTCCATCACATAAGCTAGCCCTCTGTAAGTCA
CCATACTTCTCCAAAATTGAATTGGTTCATTTTAAAAAAC
AGCATAAATACTGCCTAACTCACAACTTTTCTATAAATAT
AAAGTAAAAAGTAAATAAAGAGCCTAGTATTAACCCTATT
GAGGAAGCAACTTCTCTTCTACTTTAGAGCTCTGCTGGTT
TACATAAGATCAATTTACATAAGATATTCCACAAGCCGGT
TCTGCTTTCTCCACGTTCTATTTCTGGGAACCTTTCAAAT
ATCTTGAAATTCTCAAGTCCTACATACAGAGTTCCTCTAT
GGGTCTCCAGATTTTCCTTTTTAAGTTGTTGACTTTCATC
CTCCACTATTCCGTCTTTGTTACCGTGTCCTTTTCTTGGG
TTGCCAAGTATTCTTTTCTTTTTTAAAATATTATTTTTGT
TTCAATGGAATACTGTATTTCCACTGGTCATATAACACAG
AAAATAAAACACAAAATTTAACCTTGGTTTGTTGGGATCC
TCTCCTTTCTTAAAGAAGAACCACATTATAACATAAGGCA
ATTGTAGATTAGTCCTGCTCATCATTTCTTCCAGATTTGT
ACTCCATTTTCTCACTTAGACATTCCTGTGGCTATGTAGG
ATTACCAACATCAGATGCAACAATAGTAGGAGCTAGCCAC
ACACACACACACACACACACACACACACACACAAATTACA
GGAAAATCTCCCTCTTCATCGCACAAAAAAGAGCAATTGT
TTTTTTATTTTCTATTTTTTAGTTTCATCTTGTTATATTT
TTTTCCTTTTTTAAAACTGTATTCATCTGATATTGGTTTT
AAATCTCTGGAGTCTTCTCCTGATTACAGAAGTAATATGT
ACTTGCTTTATTTTAATTTTCTGATTTCCTTTTGCATCTT
ATTTCCCCCTAATTCAAACGGTCAAAAGTCTCACTAAATG
CCTCCACAGATACCTTTAATAGGATAATTCCATTTCTCCC
TATTTTCATGCCTTTAATAATACAATATATAACTTTAACA
ATCAAGTCTAATTTTAATAACTTTTTTATTTTTCACCATT
TATTTGGTTTTATACATTTACTAGATTTTCTTTATTTCCT
CTTAACAGCTTTACATGTTTGCACCTCATCTTCTGTTTTT
GCTAAAGAAATGTAATCTTCTATTTATGAAGTTATTATTT
TCTCTGTTTTACAGAACAAAAAATTGAGGTCTCAAAAGGT
TAGGAAAAAACTTTCCCAAGATTACATAGCTAAATTTGTG
GAGCTGGAATTTAAGCCCGTGCCTGTGGATTTCATAACCC
AATATCTACTACACTAAACAGCCTCATACAGGCAACTCCA
CCTAAAGCAAGCCTGGGGCACAGGGAAAGAGGAATGCTGT
TACCAGAAGGGTTTCTAAAGCATCTACAGGAGAATGAAGA
ATGTGCAACACCTTATCTTAGAGATTATTCATTTACTGAG
TTCAGGTCAGGGCTGAGAGCCAGGCATAGCAGCTTCCTGA
AACATTTGAGAAAGAGTTGGAGTCATTTTAAATGGAGGAA
GTAAGTACCATAAAAAAACAGAAAATACAAACTTTGGCTC
TAGTCAACCTACTGTGAACCTTAGAATATTCATGATTCTG
GGCACATAAAATCTGGCTTCCAGAAACATATCAGAAAAAA
TTCACACCTCTTTTTGACTAGATAAAATTAAATTTATTTC
TTGCAATTTTCCCTTTTCTGTAACTTTTTGTTTGGAAATG
CAGCCATGGGCATAAATTTTCATATCCCAACAGGCTCCAC
AAACTCAAGACAATCTAAGTTCAGCAGTCATATTCATATT
CAAATCTATTCCTTCAGTAATTCCACAGATATTGCCAGGT
ATTTGATCATAGCTACTTGAGATACATCAGTGGAAAACAG
TCCCAGATCCCTCACCTCATTGAGTTTATATTCTATCAAG
AAGACAAGACAATGTTTTTAAAAATGTAAAAAACTAAGTT
ATATTTTAAAGTTAGAAAGTGATAAATGTTACGAGAATTC
CTAGAAGTTGTAGAGCAGGATGTATTATTCAGTATGGTTG
GCCTCATTGTGTAGGTGACATTCATGCAAAACTTGAAGAA
GAGGAGGTCAAGGCGATTTTTGGCATAGGACAGATTGCAA
CTTTTTCCAAAACATATCATGCTTCTCTTTTTGAGATTTT
AAATTCCTGACCAATTGGCATAAATTCCTGCCCACAACTT
TTTTAGCTAAAGAAATGTGATTGGGATGATTTATCCATTT
CCAAGATGCTTTAAGAGTCATATTCTTCCATGTTTTCCCA
CATTTCCTTTTTGTCTGCCTCTAGATTTTTAATGTCCAGA
TAAAGGCTCATCCTTTGGTCTGGATACAATCCCAGCATAA
TTTGGAAAGCTATTGGTGGTGAAACATCGGCAAAATATAA
ATCTTTGTTTTTATGTGCCATGAAGATTTGGGATTCTTCT
AAGCTCACTCATGCCTAGACAAGAGCTTTCAGGAAGAGGA
AACAACTTAAGCAAAGGCCCTGGGGCAGGAGCATGCCCAA
TATGATTAAGGAACAAAAAGAGGTCAGAAAAGTAGAAGCA
GAGTGAGAAGTGGGAGATTAAAAGGAGAGGCATTCAAAAA
CAGAACTACAGCATGTAGCCCATGGTAGGAAATTTGGCTT
TCACACTGAATAAACTGATGAGTCATCCGATCTAAGTAGA
AGAGTGAAACGGTCTGACTTCAGTGTTCAAAAGATCACTT
TGCTCTATTGAAAATAAACTAAAGCAGGATGAGGATAGTT
ATTGGTAGAAATCTTGGGGCGCTATTGGCAGGAGATGATG
GTGGCAGCAAAGACGAGGGTACGAGCAGTAGCAGAGGTCA
TGATGAGAAGTCAGATTCTGAAAATCTAATCTGCTCAGTG
GAGGGTGGCAGCTGGAGATTCTGGGCAGTAGCTGTCATGC
TCTTGAGGGTTCTGTCTGTGAGGACTGAATAAAGCAGTAA
CTCATTTGTGTATGTGTATGTGTAGGTGTATGTGTATGTA
TGCATGTGTATGTATGTGGACATAGTGCAGAGACAACAAA
GACAAAGCAGATAGTTCAGGGCTCAGAGCAAACACAAGGC
AGACAGTCTAGGGCTTACAGTAATTGCGATACAAATAAAA
AACAAAATTGTAACCAGAAACCAGAATAAATGTCGAGGAA
TTGAACTGTCACATATTTTAAGCGCTAAAGACAAGCCATA
CTCAGAGGCATACAGTTGCCCCAGTATGCACTTTATACCC
AAAGATTCACCTACACCCACTAGGAGTTAACAACCCCTAT
CAGGACTCATGTATTCCACAGATGCTAAGATGCCATAGTT
ACAAAAGCTCCAGATTCTACTTTGGCTGCTCTAGATCATG
GAAAATTCCTGTGCCTATCCCAGCAGCTTGAGTTGTCAAA
GCTGACTTGGCCACTGGGCATGGTGGCTCATGCTTGTAAC
CCCAGCACTTTGAGAGATCAAGGCAGGGAGATTGCTCAAG
TCCAGGAGTCCAAGATCAGCCTGGGCAACATGGTGAGATG
CCATCTCTACAAAAAATAAAAAATAAGCTGGGCGTGGTGA
CTTACACCTGTAGTACTAGGGAGGTTTAGGTGGAAGGATC
ACTTGAGCCCAGGAGGTCGAAGCTGCACTGCAGCCTGGGC
AAGAGCAAGACCCTGGCTTAAAAAAAATAAAATAAAAACA
TTAAAAAAAGCTGACTTGGTATGACTCATCCTTAGTTGTC
TAACCTCAAATAAAATAAATGTCCCTTAAGCATTCTTCTT
CGCAAAGCTCATGATTTCTCTTACGATTATTCATTCAGTT
AACAAGTATTAAACACCAACTGTAATTAGAACCCAGTCTA
GGAGCTGGAATTAAAAATATAAACAAGAAAAAACAACATG
TCTACCTATCTTGAACAATTCTTCATAAAAAGTGAAACCA
GCATGGGAATGGAAAATGGTACCACAATATGATATAAGTA
TAGGAACGCTGTGGATGCAGTGCTGCAGCAGTGGAGAGGT
AGAAACATGGTAGCAAGGAAGGAAAGGCATCTCAAGGAAG
GTAGCAATTGACCAGACCTCAAAGGTTAAGGAGGAATTTG
CTAATAAAAGGGATGGGAGGTATGTCAAACCAGAAAACAG
AATAAATGTCTAGGCTAGGCCTTGTCATTATGTTAACTCT
TTTTGATAAATTTTTTTTTCTTTTTTTATTATACTTTAAG
TTCTAGCGTATATATGCACAACACGCAGGTTTGTTACATA
TGTATACATGTGCCGTGTTGGTGTGCTGCACCCATTAACT
CATCATTTACATTAGGTATATCTCCTAATGCTATCCCTCC
CCGCTCCCCCCACCCCACCACAGGCCCCAGTGTGTGATGT
TCCCATTCCTGTGTCCAAGTGTTCTCATTGTTCAATTCCC
ACCTAGGAGTGAGAACATGCAGTGTTTGGTTTTCTGTTCT
TGCAATAGTTTGCTGAGAATGATGGCTTCCAGCTTCATCC
ATGTCCCTATAAAGGACATGAACTCATCCTTTTTTATGGC
TGCATAGTATTCCATGGTGTATATGTGCCACATTTTCTTA
ATCCAGTCTGTCATTGATGGACATCTGGGTTGGTTCCAAG
TCTGCTATTGTGAATAGTGCTGCAATAAACATATATCTGC
ATGTGTCTTTATAGCAGCATGATTTATAATCCTTTGGGTA
TATATACCCAGTAATGGGGATGGCTGGGTCAAATGGTATT
TCTAGTTCTAGATCCTTGAGGAATCGCCACACTGTCTTAC
ACAATGGTTGAGCTAGTTTACAGTACCACCAACAGTGTAA
AAGTGTTCCTATTTCTCCACATCATCTCCAGCACCTGTTT
TAATGATCGCCATTCTAACTTGTGTGAGATGGTATGTCAT
TGTGGTTTTGATTTGCATTTCTCTGATGGTGAGTGATGAT
GAGCATTTTTTCATGTGTCTGTTGGCTGCATAAATGTCTT
CTTTTGAGAAGTGTCTGTTCATATCCTTTGCCCACTTTTT
CATGGGGTTGCTTGTTTTTTTCATGTAAATTTGTTTGTGT
TCTTTGTAGGTTCTAGATATTAGCCCTTTGTCAGATGAGT
AGATTGTAAAAATTTTCTCCCATTCTTTAGGTTGCCTGTT
CACTCTGATGGTAGTTCCTTTTGCTGTGCAGAAGTTCTTT
AGTTTAATTAGATCTCATTTGTCAATTTTGACTTTTGTCA
CCATTGCTTTTGGTGTTTTAGACATGAAGTCCTTGCCAAT
GCCTATGTCTTAAATGGTATTGCCTAGGTTTTCTTCTAGG
GTGTTTATGGTTTTAGGTCTAACACTTAAGTCTCTAATCC
ATCTTGAATTAATTTTTGTATAAGGCATAAGGAAGGGATC
CAGTTTCAGCTTTCTACTTATGGCTAGCCAGTTTTCCCAG
CAGCATTTATTAAATAGAGAATCCTTTCCCCATTTCTTGT
TTTTGTCAGGTTTGTCAAAGATCAGATGGTTATAGATGTG
TGGTATTATTTCTGAGGGCTCTGTTCTGTCCCATTGGTCT
ATATCTCTGTTTTGGTACCAGTGTCATGCTGTTTTGGTTA
CTGTAGCCTTGTAGTATAGTTTGAAGTCAGGTAGTGTGAT
GCCTCCAGTTTTGTTCTTTTGGCTTAGGATTGTCTTGGCA
ATGTGGGCTCTTTTTTGGGTCCATATGAACTTTAAAGTAG
TTTTTTTTTCCAATTCTGTGAAGAAAGTCATTGGTAGCTT
AACGAGGATGGCATTAAATCTATAAATTACCTTGGGCAGT
ATGGCCATTTTTACAATATTGATTCTTCCTATCTATGAGA
ATGGAATGTTCTTCCATTTGTTTGTGTCCTCTTTTATTTC
ATTGAGCAGTGGTTTGTAGTTCTCCTTGAAGAGGTCCTTC
ACATCCCTTGTAAGTTGGATTCCTAGGTATTTTATTCTAT
TTGAAGCAATTGTGAATGGGAGTTCACTCATGATTTGGCT
CTCTGTTTGTCTGTTACTGGTGTATAAGAATGCTTGTGAT
TTTTGCACATTGATTTTGTATCCTGAGACTTTGCTGAAGG
TGCTTATCAGCTTAAGGAGATTTTGGGCTGAGAAGGTGGG
GTTTTCTAAATTACAATCATGTCTTCTGCAAACAGGGATA
ATATGATTTCCTCTTTTCCTAATTGAATACCCTTTATTTC
TTTCTCCTGCCTGATTGCCCTGGCCAGAATTTCCAGCACT
ATGTTGAATAGGAGTGGAATGAGAGGCCATCCTTGTCTTG
TGCCGGTTTCCAAAGGGAATGCTTCCAGTTTTTGCCAATT
CAGTATGATCTTGGTTGTGGGTTTGTCATAAATAGCTCTT
ATTATTTTGAGATATTTTCCATCAATACCAAATTTATTGA
GAGGTTTTAGCATGAAGGGCTGTTGAATTTTGTCAAAGGA
CTTTTCTGCATCTATTGAGATAATCATGTGGTTTTGTCTT
TGGTTCTGTTTATATGCTGGATTACGTTTATTGATTTGCA
TATGTTGAACCAGCCTTGCATCCCAGGGATGAAGCCCACT
TGATCATGGTGGATAAGCTTTTGATGTGCTGCTGGATTTG
ATTTGCCAGTATTTTATTGAGGATTTTGCATCGATGTTCA
TCAGGGATATTGGTCTAAAATTCTCTTTTTGTTGTGTCTC
TGCCAGGCTTTGGTATCAGGATGATGTTGGCCTCATAAAA
TGAGTTAGGAGGATTCTCTTTTCTATTGATTGGAATAGTT
TCAGAAGGAATGGTACCAGCTCCTCCTTGTACCTCTGGTA
GAATTCAGCTGTGAATCCATCTGGTCCTGGACTTTTTTGG
TTGGTAGGCTATTAATTATTGCCTCAATTTCAGAGCCTGT
TATTGGTCTATTCAGGGATTCAACTTCTTCCTGGTTTAGT
CTTGGGAGGTGTATGTGTCCAGGAATTTATCCATTTCTTC
TAGGTTTTCTAGTTTATTTGCATAGAGGTGTTTATAGTAT
TCTCTGATGGTAGTTTGTATTTCTGTGGGGTCAGTGGTGA
TATCCCTTTATCATTTTTATTGCATCTATTTGATTCTTCT
CTCTTCTTCTTTATTAGTCTTGCTAGTGGTCTATCAATTT
TGTTGATATTTTCAAAAAACCAGCTCCTGGATTCACTGAT
TTTTTGAAGGGCTTTGTGTGTTTCTATCTCCTTCAGTTCT
GCTCTGATCTTAGTTATTTCTTGCCTTCTGCTAGCTTTTG
AATGTGTTTGCTCTTGCTTCTCTAGTTCTTTTAATTGTGA
TGTTAGGGTGTCAATTTTAGATTTTTTCCTGCTTTCTCTT
GTGGGCATTTAGTGCTGTAAATTTCCCTCTACACACTGCT
TTAAATGTGTCCCAGAGATTCTGGTATGTTGTGTGTTTTT
CTCATTGGTTTCAAAGAACATCTTTATTTCTGCCTTCATT
TCGTTATGTACCCAGTAGTCATTCAGGAGCAGGCTCTTCA
GTTTCCATGTAGTTGAGTGGTTTTGAGTGAATTTCTTAAT
CCTGAGTTCTAGTTTGATTGCACTGTGGTCTGAGAGACAG
TTTGTTATAACTTCTGTTCTCTTACATTTGCTGAGGAGTG
CTTTACTTCCAACTATGTGGGTAAAAATTTTATAAGCAAG
AACCAATTGATAACTGAAAACTAATATTTCATCATGTCAT
CGACATCCAATTTTAAATTCTCTATATTTTCTTTTGGAAG
TACTATAGTCTTTATCAATTGTATGAATTATTTCACCTTT
CCCCCATTTATTTGTCACTGAAAAATGAAACCAAAATTTT
CCCCATCAGTGCTTGAAAGTGCATAGAATCTAAAGTGAGA
ACTTTGGACCAGAGAACGTTCCCACTCCATCAATTCCATC
ATGGTCCTTACTTCCAGACCAGTCTGCTGTTAATGCGTTG
GCTTCTCCAGGCTTTGATGTGGCATTAACCCACATTCTTT
CCTGTCTCTGAGCACCTTTTTCTCTCTCTGGAGCAACGTT
CTAAAGACATTATTCACAGCTTCTCTTTCTTAATCTGTCA
GCTTTAATCCTATAAATCAACCACCACAAATACTTAAGGG
TGTCTGAAGGCTATGTTTTTATCCTTGTTCAAAATTTTAT
CTTCATATGTCACCTTAACCTTGTTTTACAAAAACTTATC
TCATTTTACTATTTCTAATACAATTTATACATTGAGTGTT
TTAAACACATCCGTACTATCAATCATTTCAGCAGCTATTC
ATATTTATTTTGTTCTTTATGGTTAACTTTCCTCCTTTCT
AGAATGTTTTCAATCTTCATATTTTACAGCATTGCATTCC
CTATCACTATTCTCTGGTATCATGAAAAAATGAGCAAGAC
TTCTGATTTCTGGGTTATGTATTTCTAATACCATCCTTTT
TTAACAGTAATTTGCTCATCTTCTATAGATTTCTGCCAAG
TTTCTAAGTTTTTAAGACATTAATGTTAGAGAAGAAGAAA
TCTTTCACTATGTTTACCTCTCTCTTCCTCTGGTTCACTA
CCCTTATACATTAAATGGGTCCCTTTTTCTCATTGGTAAG
AAGAATAAATCTTAGCCTTGTACTGTGAATGAAACTCATT
GTTAGCATTTCTACCAGAACCAACTCGTATGAAGCTTTCT
TTTACCAGTACATCTTTATGGCAGCGGTGGGCCATCCAAA
ATGGCCACTGCCATCACACTGACTGCAGTGCGGAGGCACG
GGCCATGGCAGCAGGACCAGTGCGGGAGCAGCAGTGGCAG
CACTGGAACCCCTGTGCCCTCTGTCCCTGAGGCAGCCACC
TGCGCCATCCCAACCCTCGTGTGGCCAGGGGGACCCACTC
CAGAACCGGAGCCTCTGCCTCTTTGGACCCTGGTCTCACG
ACACCGCTCTTGCCTGCCACTGCTGTGAGGAGGGTGCAGG
GAGGAGGTGGACAGTCCCCGGAGCTCACCCCTGGGAGCCT
GCCTACCTGAGAGCTGCCATGTTGGGGCTGGGCCGATCCG
CTCACCGGCGGGACAGCAACTTGTTCTGGCACAGAGGAAC
AGGCAGAGAGGGGACCAGCGAGGACCTGGAGCCTCTGCCC
CAGGCAGCAAGGAGGCACGGCTGGGGCTGCAGGCTCCATG
AAGCCGCTAGGAGCTGGGGACAAGCGGGAGCTCTGCCCCT
TCCAAGTTGGCAGGGCGGGAGCTCCTCAGTGCAGCTACAG
CCGCCATGCTGGCTCCAGACCCGGGCATATCCGTGGACTT
GGGGACCAGGAAGTCTCCCACCCCTAACCCTGTAGAGGCT
CAAAAGTGCCTGTTCCTGCTGCCTGGCTTCCTCGGCTGTT
GAGGCCCGCTCCAATCTCAGAGCAAAGCAAACTCAGGGGG
AACGCAGGCACTGTTGCAGCCTTATTGGGTGTGCACATGC
TGGGGGAGGGGGGAGCCCACACTGATAGGCCAGCTCCTTG
CCACCTCAGCCCCCTCCAGACTTTGGTCGACAACAAGCAC
AGGAAGGAGGCCAAGGGGTTGTTGAGGACAGCATGTTGCT
GGCCTGCAGGCACTCCTTGGCATGAACAGCCTGGGCGCCA
TGAACAGGAGCAGGAGGCAGATAGGCTCCTGGGCAGAAGG
GGGTTGGTCCCCAGTGAAGCCCCACCTTCAAACCAGGGAG
GGCCTGAAGCCTGGGGTCCAGGCCACCAGTCCTAGGGACC
AGCAGGGGAACTTGTGGTGCTTTTCCCTGGGTCTGCCCAT
GGCTGCCCATGGTCCAATCAGTGTGCACTTCCTCCCCTCT
GAGGCCCACAAAAACCCCAGACTCATCCAGGCTCAAGCAG
AGGATGAAGGGTCAACAGGGAGACAATGGGGAGACAATGA
ACTGAACAGCTGCAAAGAGAAACTAACCTTTCTGCTAAGA
GCTAGACTCTTGTTGGATGACCTGCCTAGTAGAGAGGAGC
TACCCTCTCTGCTGAGAGCCAAACACTTGTTGGGACACCC
TGGCTATGGAGAGGAGCTGCCCACTGCGGGTCTCCTTGAG
CTGTTCTATTGATCAATAAAGTTCCTCTTCATCTTGCTCA
CCCTCCACTTGTCTGCTGTACTTCATTCTTCCTGCGTACA
GGACAAGAACTTAGGACCTGCTGAATGGCAGGGCTAAATG
AACTGTAACATAAACAGGGCTGAAACATGCCCCTTGCTCA
CCACACTGTGAGCAAGAAGGAGAGAAGTGCTGCGGCCTTT
CAGGGGCTCAGACCTAGGAGCTCCCTGAGCCAGGGCTGTG
ACTCCCCCTTTGGGGCTCTGTGGTTCCTGGAGTCTCCAAG
CTCCCAGGCATCACCACATTCCCCAGTGCCAGCCATGGAA
GCTGCTTGTGGTGCACCTGGCCCTGCTGTAGCCTTGCAAT
GAGCCAGCACCCATGGTGGCACCTAGAGCTACCCACCTCA
CTGCAGCAGCCAGTATGTCTGACTGTGTGCGATGGCCGGA
CCCCATGCTCACTCGCTCGCATCCCTTTGCTGCTCTTCTC
CAGCCTCTTCAGAGGCATGGGATCCAGTTCAGTAGCGTGA
GCCAAGCACAGCCTGCCGAAACAAGCAGGCCTATGGGCCT
AAGGGGTGAAGGTGCCACCAGCCATAGAGGTTTTGACAGG
AAAAGCAATATCCCCAAGGATCCCATAACAATTTCACTTT
GAAACACAATGTCTTTTTCAAAAGCTTGAAATATCAAGTT
TCTCTGGTGTGTGTGCAATAGCTCAGCTTAAACATTTCCT
TAAAACCTTTAGTAAATTCCAAAGAAACTAGTAACTTGGA
TGTTTCTGTGCACATCTAATGAATCACAAGTTTGGCTTTG
AGGTTTCAACTGTGAATTATATGATCTGGGATACCAGGGA
TGTTGGTGGTTGTCTTGTCTTTTATGTCTCACTACAGACA
TAACTAAAAAGATGAATTAGGGATCCTTAGATTAGGAATT
TAAAAGCATGTTTTGAAAATATGAAGTTTGTCCAGAAGGT
TGAGAAGAATCAAAAGAATGATGGGTGCTAACAAGTGTTC
CGAGTGTTAAAATAAAATGAATATTATTAACTTTCTTATA
AGTAGAGGTGTTTAGATGTTGAAAATCTATATTTACATTG
TAATAACTGTTCACATTTTAAATAGTAATTGTCTTCTAAT
TGCTTTGTTCTTAAAAATTTGGCAACCTGGGCAAAATTGC
ACTGTCTATTTGTAACACTCATGATGCATTTTGCATAAGT
TCCCCACCACTCCCCACAACATAAAACTTTTGGCTTGTCT
TTATAAACACAAACATGAAATAGGTTGAGTAATTTGTAAC
GATTATAGAATTGTACTTTCAACATACATATGTAAATAAG
TACTGATCAACCCTATTTCATACATTTGGAAATATTTAAA
TCCAGAGATCACATTTTGATTATTTTTAGGACTATTCCTA
TCATCTTTTCCTGTGTCTCAGTTGAAATACCTTTTGGTAT
CCTTAATAAAACTATTTCCTACATTTTCTTTCTGATCTTC
TTTCATCTTTTTATCACAACCATAAGCATATTTTCAATCT
GTGTCTCATATTGAGCTGCAGAGTTTCGTTGAAAGAACCT
GGAGTAGGAATCTGAAGTTCCAGGTCCTAGTCTGACTCCA
CGTTTTCAACAATATTTATAAAGCAACAACAATAGTATAA
TCCTACACTTTAGTAAGTTCTTTATATACATGTTTTTCCA
TCTTCATAGCAATCATATAGAAAGTACCATTCTTCCCATT
TTTGAGGTGACAAATCTAAAGTACAGAGAGATTAGATAAT
TCGTTCAATGTCACAGAGCTAGCAACTTTAAAACAGGGAC
TCAAACACAAGTGTGCATAATTCCAAAGAATATCACCTAA
ATTGCCTCATTTGTTATGTGACCTTGTGATTTCCTTTTTC
TTGTTTGGAAAACTGGCAACCACCAGAGGAGCTTCCTGCC
TACTTCCTGCAGTTGGTAAGATTCAGTGTTTGACATATGC
TAGAAGTTAGAATACCCACTCTGTTATCCCTTAAATGCCT
TACATATGCACAATTTGAAAATCTTTATTCTGATGATAAT
CTTGTCCAGAAGGCATCTTTTATTTTTGGCCACTTATAAA
TCCTAAATCCAGGACCTGAGTCTAAAATAAACTTTATTCC
TTATATTCAGCCTTTTGGTTCATATTAAAGAAGACCGTGT
TTTTCTGCTTTCCAAGTTTCATATGCTGCATCTCTAGTGG
CTATATGGTAAAGTATCAAAATATATTTCTACTTTAAGTT
GTACTGGCTCCAATTTTGTGAAATTTTATGTTGAATTCTT
CGAGGGCTCATTTCCTTTCTTACTTCTTAGGTATGAAGCT
TTAGCCTTGGCTCTGGCTAGACGGCCCTCCCTCTCTCTGT
CCTGGGCCTAGGTCCCATCTACAGAAGGCTTATTGTTCTC
ATTTCCTTTGCTCTTCCCTCCATTCAGTTCTATGATGCTT
TTCCTCCTCTTGGCTTTTCATCCTGGGACTCAGACAAAGC
TCCCTCTCATGAAGTGCTCTCTATCTTCATGAGCCATCTT
CTTCCTGCTGCTCTCTTGGTACAACCTCTTATTTACCCTC
AGCTATTGTATCTGTTTTCCTTTGTTTTCCCACTGCAACC
AGAATTCTATATTCTTTATTTTTCTCCCGCACTTCAAAAA
GCCTCCTCTTTCTGCGTTCTCTCCCCTCCCGGCCTCAGCC
CCAGGAGCCTCCCTGCATTCAGGTGGGCTGATCAGGCTTG
CTCCAGTGCTTTCTAGCAGACCCTTTCATTCCAGGGCCTA
GGAGGGCACAGCTGCTTCTGAATCCCTTTTATTATAACAA
GCTATGGGGAAATTTGTCCTTTTTCACCATAGAGGTTACA
AACAGGATCACTCTGAATGAGGGCCTCTACTATGTCCTTA
CTCTCCAAACCCAAATCACGTCTCCACAGCACAGCAAGTA
AAATGATAATAGCCTCACTCACATCTACAGGAGATTTTTG
GCTCTTCTATTTTCTTCCCAGAAAAGTTACTTGTGATTAG
TTATTCAGTGTTTGCCTTAATTCCTCTCCCTTCGCTAGTG
CTTCTTTTTCCTTCTTTCTTAAGACCTCCCCCCACTTGAT
GTTTTCTCTCCCTGGTCCCTAACAAACCCAGTACCTTAGT
TCATGAAAATTTCTCTACATTCTCAGACTTGTACTCCTAC
TGCAGAATTTCCCTCTACATTCCTGGGTTACAGATGATAA
TAGCTGTGTATAAGTTGGATTTAATCAATCTTGGGGGCTT
TTGAAATCTAAAAGAGGAACCAGTTGGCCAAATTGTCTGT
ACAATCCAGAATAAGAACTGAACAGTTATCTTGCCATGCT
TTTGGGGCTGGTGTATACTCATGGGGTCTCCTGTCTGCCA
AGCAGTGGAGCTGCACTGTCTACAACCTCTTCTTTTCATC
TGGCATCTTCCCACATCTCTCAGGACTTGGCTAGTACAAA
AAATAAGGAAGATTTGAACCAAGAATTGTGACTCATCAAG
TAAGAGGTTCTAGTGTAGTTCTAGTGCAGGACAAGGGCAG
GGGAGGAGACGAGGAGGACAGATAGCAGCACAGAAGTTGA
AAGAGTTTTGTTTTTTTCAGTTAAAAGGGCTCTTTTTTGT
TCCTGAGAAACAACATTTCTGATGAGCTCATTTTAGAGTA
AAAATTCATAGGTTTTATATTTCACCCCAAAATGTTTCTT
GACAGTATGGTGGCTTGCAAAGATGCAAATGTAACCCCAA
AATACAACATTATTCTGTAATAATATAGACTAATATTTTA
AAGAGACTGTATTAGAAAACAGAAATTCAACAAGAAGAGT
ATTCTTATTTATAATTTAATAATACTTTCTTTTGTTTTTG
TTGGTGCTGTTATTATTGTTTTTGATGGAGTCTTGCTCTG
TCACCCAGGCTGGAGTGCAGTGGTATAATCTCAGCTCACT
GCAACCCCTGCTTCCTGGGTTCAAGCGATTCTCCTGCCTC
AGCCTCCCGAGTATCTGGGATTACAGGCACCCACCACCAT
GCCCAGCTAATTTTTGTTATTTTTAGTAGAGATGAGGTTT
CGTCATGTTAGCCAGGCTGGTCTCGAACTCCTGATCTCAG
GTGATCCACCCACTTTGGCCTCTCAAAGTGTTGAGATTAT
AGGCATGAGCCACTGCACTATGCCCGGCCTAATAATACTT
TCTTTGAACATGGCAACAACTATTAAAACTTACAGAAAAT
ACCAGCACAGGAATTTGAAAGTACTAAAATTGTTAAAATT
AAAACATTAAAATGTAAACTATTTTTTCTAACTTGTACTA
TAATTTTGATAATTATTTTTGCTTGTATTTCTGTGATACC
TTTTTACAACAAAAAGTATTAAATCTTTAAGATAGAATTC
TGGCAGATTATCATTTTGGAACAGTTTTGAGCACAAGACT
GCTTCTCAATACATGTCAAGTTACAGTTAATAAAAGCTTA
CAAATAATCATAATTTAATATGCAATATGTCATTGGAGTT
ATCTGAAAGCAGTTAATTGGCTTAACAAATGGATGTTTAG
GTATAGTCAGTCTCATTCTGAAACTCCTGTTGAAAGAAAT
GTTCTGAAAATATATTAATTAGATACTTTATTTGATATAT
AAAACATTTCAGTTTTTAAGCTTTCCTTTAGTAAAGTAAC
CGAAATATTTTGGTTGTATTTCATGGCTGGAAGTAGGGAT
TAACTGATGGCAATAACCAATTTTGCAGGAATCATGTCAT
TCAAACAGCTGGTATCAAAGAATTTCTATAAGCATGGGCA
CCTCATGTCTCCCTAACATCCCCTCTCCCTCCCTGCAAAC
CTCTTCTTTTTATAAGAAATTTATGTGATTGAGGGAAGTC
CTTACAGACCCAACTTCAGGTATGAAGAAATGTAACCAAG
ACAGCCAACCAGTGCCTTCAATCCTTGGCCACAGATACTG
GTATAAGATACTCATGTGGCCTAATCCTCTCCCATCAGAG
TGAATCTTGAGATTTTTGGAACAGTGTATGTTGAGTGGAC
ATAATTCCTAAAATCACTGCAAGCACTTTGCTACTATGAG
GCAAGAGCTCCTGAGAATAAAGCACAGAAAAGAGAGTAAA
ACCTAGAGATCCTCAGAGAAACAGGCCAAAGCCACTTTGA
GCCTTGCCCTACCGCTAGATTTCCATTTATTTGAACCACA
ATGCCCCTTTTTAAAAACATTGGCTTGAGTTTGGTTTGTC
TTATTTATAGCTTAAATGTTTCTTTGAGACATCTCTCTCT
GATGTCCTTAGAATTCATCTCGGGAGACCATAAGGACTAC
ATGGTGCCCAGTCTCAGGAAGTATGCATTATTATTATTAT
TATTATTATTTGAGACAGCCTTGCTCTGTTGCCCAGGCTG
GAGTGCAGTGGCGTGATCTTAGGTTCCTGTAACCTCCACC
TCCAGGGTTCAAGCAATTCTCCTGCCTCAGCCTCCCGAGT
AACTGGAATTACAGGTATATGCCATCACGCCAGGCTAATT
TTTGTTTTTCAGTAGAGACAGGGTTTCACCATGTTGGACA
GAGACTTGAGGTCTCAAACTCTTGACCTCAAGTGATCTGC
CCACCTCGGCCTCCCAAAGTGCTGGGATTACAGGTGTGAG
CCACCACACTGAGACGCATTATTCTTAAAGTGTTATGATT
TGCAAAATGGTAGTTTATAGCATTGAGGCAGGATAGAATT
CAGAGCTGAATTATTTAATACTGAAGAAGACACAAAGATG
TTTAATGGAAAAGAGAGAACAAATAGAGCTGTCTCACTAT
GAACAGACATGGTATCTTGGACAGAGTATCTCTGGGCCTT
AAGAGACGGGTGGAATCTGGATGCAAGGTAGACCACATTG
AATGGAACAGGATGAATGCACAAGGCCAGGGATGGCCATG
GGGTACCTATGGGTCAGTGCAGCCATGGCTAAAGCACAGA
GATTTGTGCTTGGATAGAGTGGGAAATAAAGTCAGCTGGG
CTAGATTGCAGAAGGTCTTGAAGGATAGCCAAGGAGACAC
AAATTTTATTACAGAGCATGAGGAGCCACTACATACATAT
TTTAAACATTGAACATTTACTATATCTAATTTTAAAAGAT
TTACACACCCACTGAAGAAACCTCAGAATAAAATAACATA
TAAAAGGAAAATAAAATTACTTCCAATATCACCACTTAAA
TATGATTGCTGTTTTCATATGAACACAATTCATCAGCTTT
TTTTATGAGTACTTGTATTTAACAAAATTGATACCATATT
TTCTACAATTTTATATCCTGTTTTCTTATTTAGCACATCA
ACACATTGTTAATCACTATGAGTATTTCACTATATGACTA
CTGGATCAATTATTTTGTAATTTCCTATTGTTAGATAAGT
AGAACTGTAACTTTTAGTAGGAAAATATTATACATTTTAA
ACAACATTTAATAAAGTTTATCTTCAGAAGCCTGAATTCT
AAATAAAGGGTGTTCAAAAAATCTTGCATCCAGCTAAATA
TTTATCTCTATAATCTCAGTTTGAAACATTATAAATCGAA
ACAAGGCTGAATATTGAGCAATAAAAAGACATTAAGAAAT
TTTGAACAATAGTACATTGCATTAATAGGTTATTAGTTAT
GACAGACAGAAATAAGTTAAAGATGACTAAAACTTGGAGT
CTGATTAAAAAAGAAAAAAATTATCATAGAAAGGGGGGTC
TAAAAATAGAGCTTTTGAGGAATAGAAACATTTTCTTTTA
ATCATGCTGAAATGAAATCACCTGAAAATGATAAAGTAGA
AATAATACAATAAGCAATGAAGAAATGTAGCCTGAAAATT
AGCTGGTGATTAAGACTGAAAATAATATGAGTAGTTATTA
TTTTATAGCTCCTAGTATGTGACAATGAATAATTAAGTAT
TTAGTATAACTTAAGAGGAGAAAAGGCTATAGTACACCCC
ACCGCACGGAACAAAGGCCAAGAAATGGGACACCTCTGAG
TCTGATGGCAGGAGAAAATGGACAGTCACTTTAGGACTTC
TAGATGGATTGGTACTAATCATTTTGTATGTATGTGTCAT
TTAAGTTTTAAAAACTCAGCAGTTTGTCCAAAGGTAAAGC
AATGTGATATTATAGAAGTTGGAGGAAACAATGCCAGGCA
TGAAAGCAGCAGACATCACAACAGAAGACAATCATTCCAG
TACCAACAACAGCTAAACTTTATTGAGTGCTTACTCAATG
CCAGGCAGCATACCAATTGATTTACATCCTCACAACAGAT
TTCTAATGTGAATACTCATAATCGATTTCCTATGGCTGTC
GTAACAAATTGCCATAGACTGGGTTTATTTTCTCACAGTT
CTGGAGACCAGTAGTCAGAAATCAGGATTCCAGCAGGGCT
GAAGGCTCTACGGCAGAACCCTCCTTGGCTTTTCCACCTT
CTGGCAACTGTTGGGATTCCATGGTTTCCTGGGTTTGTGG
CCACGTGACTCCTACCTCTGCCTCTTGTCCTCACATCAAC
TCCTCCTCTCCTGTCTGCATCTTTTTCTCTTCTGCTTCTT
ATAAAGATATTTATCATTGAATTTAGTATCCACCTAGAGA
ATCTGGGAGGATTTTATCTCAAGATCCTTAATTTAATTAC
ATTACGAAGACCCTGTAGCCAAATAAGATCACATTCATAG
GTTCCAGAAATGAGGACAAGTGAATACTCTTGGAGGTTAC
CATTCAGCTCACTATAGTATTATAGTAATCTACATCATAC
AGAAAATAAACGGAAGCCTGGAGAGGCTTAGCAACTTACC
TGTGGTCACACAACTATAAAGTGAGGGTAGAGCCACAGTC
AAGGGTAGGATGTCTAACTCTACTGTCCATGGTCTAAAAC
ACTACATTGTGGTGGTATGATACACAGAGCACAGAAAGTG
CAATATTGAAGAATAATAATCAGAATCACAGATCTAAAAG
AAAGTGATTTAATAATGTGGAGAAAATGTCCCTTGACCGG
AGCTAGCTAAGAGTTTCACCAGTTTTTAAGTGAGGGGATA
TTATTTGTCAACATAAGGATCACATTGCATGCATTTATTG
TTTTTTGTATATGTTAGTTGTTTGGTAAACTGCATAAATT
TAATTTCACAATGTGGGATTCTAATCTTTTTTTGATGGTT
ATACAAAAGATTTTTCACTTGTTATATAATTATATCCTTA
TTTTTTTTTTATTTTCAGTTGACATCTAATAATTGTGCAT
ATTTATGGGATACAGAGTGGTATTTCAATATGTGTACGCA
ATGTGCAAACATCAGAGTAATTAGCATATCAATCACTTCA
AACATGTATCATTTCTTTGTGTTGTAAACTCAAAATCCTC
TCTTCTAGCCTTTTGAAAATATACATTAAATCATCACTGA
TCATATTCATTCACCCGACAATGCTGCAGAATACTGGAAC
TCATTCCTCCTATCTAACTATAATTTTGTATCTGTTAATC
AACTTTTCCTTATCCTCCCTTTTTCTCTCCTTCACATCCA
CTAATACCCACAATTCTACTATCTGTTTCCATGAGCTCAA
TTTGTTTTTAGTCCCTACATGTGAGTGAGAATATATAGTG
TTTATCTGTCTGAGTCTGACATATTTTGCTTAACATAATG
TCCTCCAGATGTATTCATGTTGCCGTGAATGACAAGATTT
CATTCTTTTATGGTTGAATAATATTCCATTGTGTATATGT
ATCACATTTTATTTATTCTTTCATCTGTTGATGGACTTTT
GGGTTGATTTCATATCTTAGCTATTACGAATAGTGCTGCA
ATAAACACAGGGATGCAGGTATACCTTTAATATACTGACT
TCCTTTCCTTTGGAAAAATACCCAGTGGTGGAATTGCTGG
ATTATATGGTAGTTCTATTTTTAGTTTGAAAAACCCACAC
ACTATTTTCTGTAAATGCTCTACTAATCTACATTCTCACC
AACAGTGCATAAATGTTCTCTTTTCTCTGCATCCTTGCCT
GCATTTGTTACTTTTGTTATTTTTATAATAGCCATCCTAA
CTGGGTGAGATATCTCACTGTGGTTTTGATTTGCATTCTC
TGATGATTAGTGATGCTGAGCATTTTTCCATATATTTGTT
GGCCATTTGTATGGCTTCTTTTGAGAAATGTCTATTCAGA
TGCTTTGTCCACATTTTAATCATTTGGTTATTTGGTTTTC
TGCTGTTGAGTTGTTTGAGTTCCTTGTATATTCTAGATAT
TAGTACCTTGATGGATGGATAGTTTGCAAATATTTTTCCC
ATTAAACAGATTGTCTCTTCACTCTGTTGATTGTTTCCTT
TGCTGTGCAGAAGATTTTTAGTTTAATATAGTCTCTTTTG
TCTATTTTTGTTGCATATGTTTTGGAAGTCTTAGCTGTAG
AATCTTTATCTAGACTTGGAGTGTTTTTGACATTTGTCAT
AAATGACATTTATGTCATTAATCGATTTTGAGTTGATTTT
TGTAGCTGATGAAAGATAGGGATCTAGTTTCATTGTTGTG
CATACCGATATCCAATCTTCCCAGCCCCATTTGATTGTCT
TTACATTCATCACTCCATTAAAAGATCAGTCTCTGAAATA
CACGGTCCTCATCATGTATTTTACAACTCATGTATAATTT
TAGTCAAGAATCTAGTCCACAGAACGGGAAAATCTGCAAA
GGAATACTTTTTAAAGAATGGTGCCTTGACAATATGAATC
CATGTCTAAATAAATCAAGTGTGATATCTGTACATTTGCT
GGAGTTTTGCTGGTGCCTTATTACATTATGCAGTATTACA
TCACAAGGTGTGTGTGTGTGTGTGTGTGTGTGTGTGTGTG
TGTGTGTGTTCTATCCTCCAATTAGGTAGTAAGTTGAAAG
CCAACTTCGACATCCAGTATGTATCATAGTGCCTTGCCTA
TAAAATGGGGCAAATAAACATTTTCTGGGAGGCTGATTTC
TTGGCCTATTAGACATGTGCTTAATATGGGACACGTGGGT
TGTAAATGAAATAAGATGTAGGATCTCTGTCTACCCACAG
CTTGTAGTGTAATTGATCTCTCCTTTTTTTTTTTTTTGTC
CTTTTCAAAATCCATATTCTTTCAAGTATGATTTTCCAGG
AGCTGAACTGCCCACAGACAAACTGCAATAAACTTCTCCA
TGTCCTAATTTAATTTTTAAAGAAATTTTGTAGCGTGTCT
TATAATTAAATTTCATACCATTACTAGAAAGGATGGTGTC
ATGAATCCCATTCAATTTTACAGTTACAATGATCTAATTT
ATAGTTGATTAATCTTGTAAGATTAACCTGTATTAATATC
TTTTCACTTTGTAGGTAAAATTCACCTTACATTTCCTAAA
TCATGAGTTTTCTCTTATCTTCTTGGTCAAACTATTAGGT
AGTAGACTTTGGCTTTTTATGTTTCAGTACCAGTTCAGTA
AATCCTATTTACACAAAGTCAAGCAACTTCCTTTTACACA
AGATGGCAGTCATATTATTTAGTTAGTACTACAGTTGCTT
TTGCTTTATGAGTTTTACTGTCCTTCATTTTACAATAGTA
AAGATAATTTATGTCATATGGATTTCCTTAGGAAATGCTA
ACATTGGCCATGATTACATGACCCGAACATCATTACTGCA
AAATTCTAGTAAATATGACATTGAAATATTAATGATAATT
AGTATAACACTTATAGGACATTGTCACATGCAGAATTCTA
TGCCAACTTGTTAGTTTATATTTGGGGAAATTCTATTCTT
CCTTGCAAATGGTGTCCAAGATTCACTTATAGAAATCTAT
CCTGACTTTTTGTCATGGTAAATGTACTACCATCTGTGGC
TCTATTTTTATATCATCTGCATATTGATTTATCTCCTATT
TTCCTCCATTATTAAATCATACAGGCTATTCCTTTTCAGG
ATCAACATGCCAGGGAGATCTTTTTTGACCACACCATCCA
ATGTATCTCCTATCCCTAACCACCATCTTTTTAAATATTA
TTTCATTATTTAAAATTATCTCAGTCACATCTCTGCTTAC
TTACACTGCCTGATTTCATCTCCACTATTACTGCTATTCT
CAAAGTATAAAACAGTGCCAGGCACATAGTAGATTCTCAA
TAAACACTTATTGGATAAATTAATGGATGATTGAATCTAA
GCTTTCATGTGTAATGAAAGACTTGTGTTGAATTCAGGTT
AATAGTAGAAAGAATCTACTCCTTGTCAAATATGGAAAAG
ATACATAAGGGTCACGGAGGGCTTTAAGGAAATCTCAAAT
TACACTATAGGCTTGATTTTTGTTTCTGGAAGAATTTTTT
CTATTATGTCAAATCTTTCACTAGAAATATTTAGATCCCT
TTAATATTTCAAAAGGTAGTAATGTCAATTTTAATATTCA
AAGAAAATAATTTTCCAGTAAGAATACATAGAAGTGACCT
AGTTAGTTGTAAGAGGCATCACATTATGACTTCAAATTCC
CAGTGAGAATTTTGATGCTTATGGATGGTCAAAATCAATT
TAGAAATAAATGTATCATCTAACCTAACACAAACTGCTGG
AATCAAATAAAGGTCCTTCTCATCCACTTACAGCTCCTTT
GCCAATCTATTTGTTGTTATCTGACAGTTGGAAATGAACA
ATAGCTCTACCCATATTGTTGTTATTGCTGTAACTACTAA
AAAGATTTAGCCTGTGTTTACCCATGTGCTTTATTCACCC
TGTAAGTACTGGAACCATGCCCATCTTCTTTACAGTTTTA
TTCTCTGCAGCTGCCACAATCTCTAATACATAAAAGTTTC
TCTTTCTCTTGCACAAAGGAATGGCCAAGAAACAATTACC
CATTATCTGCTTTGTACAGGGCCCATGTTTTACTCTAGGA
AAGCAAGGTATATACAAAACAGAGCTCAGTGTCTAGGGTG
GATCCAGCAGTAAAAGCAATCACTGAGTAGTACATATAGA
GAGTATAGCCATAGAGATACTCCCAGTGTGACAGAACAGA
TGAGGAGCATTTAAACTAGCCTGGTCAGGAGGTAGGTGGG
AGACAAATGTCTATGTGCACTATTTAAAAATACGTGCTAG
TACACTTTAGATGTCACTTACACTTACCGAAAATGCAGCT
AAGATGTAGCTACACTAACTGGCAGGAAAAAATAAATGCA
GCTTTCTTATCCTTTAAAATCCCATGAATACATCTTTCTT
ACCCATTAAAATCCCCTGAGTAAGACAGTATATTTATTTA
TCTGTAATATAAGTAATGTTTTGTGGAAGGATGATGGACA
CAGAATGTCTATCATTTTTCATCTTCCCTTTTCATTTATC
CTTTTAATAAATATTTTTGAGCTGATATTCCAGGTAAGCA
TGTGAAGAACTGAGCCAGGTGCTGCTCGGGGCACTGGTGA
TAACTTCATCCCTGATCTCCTGAAGCTTATGTTCTAGTTG
AGGGAGGCTGAACAAATATATGTAATTTCAGCTAGTGATA
AGAACTATGAAGACTAGGAAATAGAAAAAGTGTAGGTAAG
AGGTTGGGAGGAGCTACTTTAGCTAGAGCAATCAGGAAAG
AAGCCTCCAAAGAGGAGAGTCTGGATCTACAGCCTGAGTG
GTGGAATGATTCGGCAGGTGAAAACCTGGGTAACAGGAAG
TGCAAAGTTCCTGAGTCAGGAACAAGAGTGCTATGATTAA
GTGATAGAAATAGAATGGGTATGGCTGTAACAGAGAGAGA
CAGGGACAAGGGTGGGCAGGTAGGAGGTGGGAAAGAGAAT
AGTGAAAAAGTGGGCAAAGACTAGATCTATTTTTTAATCC
CAAATTCAGCAATGTATTACAACCATCTTATATGTCAGCA
TCCTGATCCCGAGCATCTGGTCTAGTATTTAATAAATATT
TGATGAATGATGTCTAGATAAATAAATAAATGAATAGATG
AGTGAGTAAGCAGGTGAATGGGTGAATAAATGAAAGATAT
ATACTGAGTAGCCATGCACTTGCTTCATTCCACAGCTGAA
ACTTAAGTTATCTGGCCATATGCTCAGCCAGCTTCCTTAG
GGTACGCACTTACTACCTATCCAAAAATTGTTTCTGTCAC
TAAGGAGGACGGAAACCAGGTGAAACATGGCAAGGCACTT
AGACAAACAAGCATCTCTTTACCTTGCCCCTACCAAAGTG
CTCACTGTGTTTGCTTTTCAACACCACGGTTTTATGTCAA
AGGAAGGAATGTGAACATTATGTAAAAATATAAATTTGCA
ATAATTTAATCCCTTCTATTTGTATAATTATTTATAATTT
ACTAAGTATTTTACATGTATGTCTTTAGATGACACAGATA
ACCCCGATATATCGTAATTTTTATGCTATCTTACAGGTGG
AGAAATATTTCCTTCCAGAGATCCCATGCAAAGAAGCTTA
ACTACATCCCAGTTCTCTGGAATCCACTTTTGGTATTCTT
CCTAGTACAAGGCATTCCCTGGGACAAGTGCCACTTTGCT
TAGGGAGGTACTTACGAGCACCTTCCATCAGAGGGAATAA
TTGCTTCACTACAAGAGCTACTCTTTCTACAAGAGTCCAG
GTTAATCAAACTAGTGGCAATAAAACTCAACATTCCTACC
TTGGAATAGTTTTTCTTGCTTTTAACCTCCCTCCTTCAGA
GAAGAGATGATTATTGGCTAATATACTTTGTATGCAACCA
TTTCAGCAGGTTACTTTTCTTAAATGCAATGAATGCAGTG
AAAGGAAAAGAAAATTGTGGCTGCTGGGAACACACTGAGA
CTATTGTCTTAATTTGTATGTATGTTTACAAAAAGTATTG
AACTGTACTACGAAAAAACCTACACATGATGGTGAGTTAA
GATGTTGGAAAAGCTTCAGAGACCAAAAAAGAAAAGCTAA
AGATATTTAATTTGGTCATATAAACATGACTGTGTCATTC
ATACCAGGCACTTACCCATAGGCCTTATAGAAGCAAGCAT
GAGTATTATTGAAAGCATTCATAGACCTCCAGTAAACTTT
ATTTGGTTTTAACTCTAAACCCTAAGTATGTTCTTTTCAT
AGTTGATTCTTCTTCTAATTACATTCATTAACCACAATTT
ATGGATTTATTTTGGCTAATATTTACTTAGCTCTTGTCAT
ATGACAGGCACTGTGTAACCACTTTATTTGATATCTAATT
TAATCTTCACCACAATCTTTGAAGCAGAAACCATTGATAT
TTTTATTTTGTAGATTAGGGAATCAAGGCACAAAAGGATA
ATCAACTCACCAAGGTTACACTACATGAAACAGGGATAGC
GAGGACCAGAACTCAAGCAATTGCCATATCACAACTTTAA
ATCTTTCATGATCACTCTAACTTCAGCCCTAAATGTCCAG
AGATAAGAACAGTTAGCAAGTGAACTTACAGATGATACTT
ACAAAATGATTATTTTTGGGGTCATGGTCCTTCCATACAG
GTTAGCTGTGCAGGATTGCAGGATTCAATTTCATCCATCA
TGTGCAAAACAACGTCATTTTTCTATAATCCAATTTAAAT
CTTTTTTGAGCCACCTGTCTTCCTAGCAGGATCTCAATCT
CAGTCAATATAGGTGCTCCCTTTTTTCTGAGGTTTTGGCT
AAATTCCAGAGGTTGTCAAGGCAATGTGGGTGGGAGGCTG
GGAGGGAATGTTCTTCAAAAAATGACCATATTTCCATCTG
TTCCTCAGCAGCCCACAGGGCTTCTGTTGAGTCATCCTTT
GTTTATGACTCCCAAGATGGCTTCAGATCTTATCTCTCAG
CTGCTCACTTCTACATGAAAGCATAGGTACTGTCTGCTCC
CCTACAACCTGATGAGCCATGGTAAATAACACAGTACTAT
CCCAGTCCATTTTTCACATCCCTGTCAGTTTGCTGATCCT
TACCGCTCTGGATATAGGGAAATTGATGAGGTGAGTCCCC
CCATGAGGGAACTCTAAGAAGTGACACGTGTCCCTCCAAG
TCACTTGTAGGGTAGAGTCTTACTGTACAACCAGGGCTCC
ACCTAGGAATTGAGGCACCTAACTCTTCTGCAATTAGACT
CCTCCAGATGCATTCAGGGATTATTTTGCGTTAATCCAGG
AAATCAGTCAGGATCTGGGTGAAGCAAAGGCATGCTTCCT
TTCTCAGGAACCCACAAATATCAGTGTTTCTCCTCTTGTT
TGTTTCTCCTTTTTCTTCCCCTAAGGCACCTTGTCTAATC
TTAGTGAGTGCATTCTATTTATATAATGTATTCTCCAAAG
CATGTTGTATGGTCTGGGGCCACAAGTCCTATCTGTTTCT
GTCTGTGGTCTTGTCTTTTTAAACTCAAAAGCCAGGTAAA
ATTTACAGTGTTAAGTTCTTTTGGTTGCATTATTTTTTCC
TTGAGATGATGAATGCCTAGCTATTGTTTCAGCAAAGGCC
AAAAGGTAAATGAAAATATTGGAGAAAAAATATTCAAAAT
ATTATACTACCACCTAGAGAGAAGCAGTTGGCCACCCCTC
AAAGGGGACTGTTAATGAGTACATCTATCTGAAAGGATAT
ATTAATATTTTCCAATACTTGTTCTTTGAAGAGACAGTAA
AATTTGTATTATTCTAGATATAGATATAAATGAATAAGGG
AAATGGTAATATCAATCTCTAAAGCAATTTATTAAAATGT
GACCTCATAATGGAACCATTTATATTCCTTTGGGTATATA
CCGAGTAACAGGATTTCTAGGTTGAATGGTATTCCTGTCT
TCAGGTCTTTGAAGAATTGCCAAACTGTCTTCCACAATGG
TGGAAGTGTCCAAATGTTCCTTTTTTTTTGAGACAGAGTT
TTCCTCTTGTTGCCCAGGCTAGAGTGCAATGGCACAATCT
CGGCTCATTGCAACCTCCACCTCCTGGGTTCAAGCAATTC
TCCTGCCTCAGCCTCCTCAGGAGCTGGGATTACAGGCATG
TGCCACCACACCCAGCTAATTCTGTATCTTTAGTAGAGAT
GGGGTTTCTCCATGTTTGTCAAACTGGTCTTGAACTCCCA
GCCTCAGGTGATCCACCCGCTTCAGCCTTGCAAAGTGCTG
GGATTACAGGCGTAAGCCCCTGCACCCAGCTGTAAATGTT
CCTTTTTATCCACAGCCTCCCCAGTGTCTGTTATGAGTTG
ACTTTTTAATAATAATCATTCCAATTGGTGTGAGATAGTA
TCTCATTGTGGTTTTCATTTGCATTTCTCTAATGATCAAT
GATGTTAAACTTTTTTACATATGATTGTTGGCCACATGTA
TGTCTTCTTTCAATAAAGACATATGCACACATGTGTTCAC
TGCAGCACTGTTCACAATAGAAACGGACATGAAGTCAACC
TAAATGCCCATCAATGATAAATTAAATAAAATGTGGTACA
TATACACCATGGAATACTATGCAGTCATAAAAAAAGAATA
AGATCATATCTTTTGCAGGGACATGAATGGAGCTGGAGGC
CATTATTCTTAGCAAACCAATGCAGCAACAGAAAACCGAA
TACTGCATGTTCTCACTTTAAGTGGGAGCTAAATAATGAG
AACACATAGGCACATAGAGGGGAACAACACACACTGGAGC
CTATCAGAGAGTAGAGGGTGGGAGAAGGAAAAGAATCAAG
AAAAATAACTAATGGGAACTGGGCTTAACACCTGAGTGAT
TAAATAATCTGTACAGCAACCCCACATGACACAAGTTTAC
CTATGTAACAAACCTGTACATGTACCCCCGAACTTAAAAT
AAAAGTTATCAAAAAAACGACCTAACGATGTCTTATTTTC
AAAATGCCCACTCTCTGTTCTACATTCAACCCACGAGGTA
TTTTAGAGACTAGACTATTGTCCTCTTACATAGAGTTAAT
AATTCACTAAAATTACCTTGCATCTATTTACTTGGCTTGA
GTTCTTTTTTAAAACGTAATTTTGTAAAAAATTTCTGTGT
ACACATAATAGGCATATATATTTATGGGATAACTGACATA
TTTTGATACAGGCATACAATGCATAATAATCACATCAGGG
TAAATGGAGTATCCATTACCTCAAGCATTTATCCTTTCTC
TGTGTTACAAATGCTCCAATTATGCTCTTTATTTTAAAAT
GTACATTAATTTACTGTTGACTGTAGTCACCCTGTTGTGT
TATCAAATACTAGACCTTATTCATCCTATTTAACTATATT
TTTGTACCTGTTAATCACCCCCACTTCCCACCACCAACCA
CTACCCTTCCCAGCCTCTCATCACCTTCTTTCTACTCTCT
ATATGCATAAGTTCAATTATTTTAAAATTTTACTCCCACA
AATGACTGAGAACATGCAATATTTGTCTTTCTGTGCCAGG
CTTATTTCACTTAACATAATGTCCTCCAGTTCCAACCATG
TTGTTGCAAATGACAGGATCTCATTCTTTTCATGGCTGAA
TAGTACTCCATTGTGTATATGTACCACATTTTCTTTATCC
ACTCATCTGTTGATGCTTCCAACTTGGCTAGTGCGAATGG
TGCTGCAATAAACATGGGAGTGCAGATATCTCTTCCACAT
ACTGATTTATTTCCTTTGCATAAATATCCAGTAGTGGAAT
TGCTAGAATATATAATAGTTCTATCTTTAGATTTTTGAAG
AAACTCCATACAGTTCTCCATAGTGGTTGTACTAATTTAC
ATTCCACCAACAGCGTATGAGGGTTCCCTTTTCTCCACGT
CAGCACCATTATTCATTATTGCTTATCATTTTGATAAAAG
CCATTTTTACTGGGATAAGATGATATCTCATTGTAGTTTT
GATTTGCATTTCTCTGATGATCAGTAATGTTGAGCTCTTT
TCCATATGCCTGTTTTCCATTTGAATGTTTTCTTTTGAGA
TGTGTTTATTATGATCTTTTGCCCATTATTTAATATGATT
ATTTGATTTTTTTTTCCTATAGAGTTGTTTGAGCTCCTTG
TATATTCCAGGTAAGGATCCCGTGTCAGGATGGAGGAATA
TTTGCCAAGCAAATGGAAAGCAAAAAGAAAAAAGAATAAA
AAGCAGGAATTGCAATCCTAATCTCTGATAAAACAAACTT
TAAACCAACAAAGATCAAAAGAGACAAAGAAGGGCATTAC
ATAATGGTAAAGGGATCAATTCAACAAGAAGAGCTAACTA
TCCTAAATATATATGCGCCCAACACAGGAGCACCCAGATT
TATAAAGCAAGTTCTTAGAGACCTACAAAGAGACTGCGAC
TTCCACACAATAATAGTGGGAGACTTTAACACCCCACTGT
CAATATTAGACAGATCAACGAGACAGAAAATTAACAAGGA
TATTCAGGATGTGAACTCAGTTCTGGACCAAGTGGACCTA
ATAGACATCTACAGAACTCTCCACCCCAAATCAACAGAAT
ATACATTCTTCTCAGCACCACATCGCACTTATTCTAAAAT
TGACCACATAATTGGAAGTAAAACACTCCTCAGCAAATGC
AAAAGAACAGAAATCATAACAAACAGTCTCTCAGACCACA
GTGCAATCAAATTAGAACTCAGGATTAAGAAACTCACTCA
AAACTGCACAACTACATGGAAACTGAACAACCTGCTCCTG
AATGACTACTGGGTAAATAACGAAATGAAGGCAGAAATAA
AGATGTTCTTTGAAACCAATGAGAACAAAGACACAATGTA
CCAGAATCTCTGGGACACATTTAAAGCAGTGTGTAGAGGG
AAATTTATAGCACTAAATGCCCACAAGAGAAAGCAGGAAA
GATCTAAAATTGACACCTAACATCACAATTAAAAGAACTG
AGAAGCAACAGCAAACAAATTCAAAAGCTAACAGAAGACA
AGAAATAAGATCAGAGCAGAACTAGAGGAGACAGAGACAT
GAAAAACCCTTCAAAAATCAATGAATTCAGGAGCTGTTTT
TTTGAAAAGATCAACAAAATAGACCTCTAGCCAGACTAAT
AAAGAAGAAAAGAGAGAAGAATCAAATAGATGCAACGAAA
AATGAAATGGGGATATCACCACCTATCCCTCAGAAATACA
AACTACCATCAGAGAATACTATAAACACGTTTACGCATAT
AAACTAGAAAATCTAGAATAAATTGATAAATTCCTGTACA
TATACACCCTCCCAAGACTAACTCAGAAAGAAGTCAAATC
CCTGAATAGAACAATAACAAGTTCTGAAATTGAGGCAGCA
ATTAACAGCTTACCAACCAAAAAAATCCAGGTCCAGATGG
ATTTACAGCCGAATTCTACCAGAGGTATAAAGAGAAGCTG
GTACCATTCCTTCTGAAACTATTCCAATCAATAGAAAAAG
AAGGAATCCTCCCTAACTCATTTTGTGAGGCCAGCATCAT
CCTAATACCAAACCCTGTCAGAGACACAACAAAAAAGAAA
ATTTCAGGCCAATATCCCTGATGAACATCGATGTGAAAAT
CCTTAATAAAATACTGGCAAACCGAATTCCAGCAGCACAT
CAAAAAGCTTATTCACCATGATCAAGTCGGCTTCATCCCT
GGGATGCAAGGCTGGTTCAACATCTGCAAACCAATAAACG
TAATCCATCACATAAACAGAACCAATGACAAAAACCACAT
TATTATCTCGATAGAGGCAGAAAAAGTCTTCGACAAAATC
CAGCACCCCATCATGCTAAAAACTCTCAATAAACTAGGTA
TCGATGGAATGTATCTCAAAATAATAAGAGCTATTTATGA
CAAACCCACAGCCAATATCATACTGAATTGGCAAAAACTG
GAAGCATTCCCTTTAGAAACCGGCACAAGACAAGGATGGC
CTCTATCACCACTCCTATTCAATATTGTATTGGAAGTTCT
GTCCAGGGCAATCAGGCAAGAGGAAGAAATAAAGGGTATT
CAAATAGGAAGAGAGGAAGTCAAATTGTCTCTGTTTGTGA
TGACATGATTTTATCTTTAGAAAACCCCACCATCTCAGCC
CAAAATCTCCTTAAGCTGATAACCAACTTCAGCAAAGTCT
CAGGATACAGAATCAATGTGCAAAAATCACAAGCATTCCT
ATACACTAATAACAGAGAGACAAATCATGAGTGAACTCCC
ATTCACAATTGCTACTAAGAGAATAAAATATCTAGGAATA
CAACTTACAAGGAATGTGAAGGAACTCTTCAAGGAGAACT
ACAACCACTGTTCAAGGAAATAAGAGAGGACACAAACAAA
TGGAAAAACAGTCCATGTTCATGGATACAAAGAACCAATA
TTGTGAAAATGGACATACTGCCGAAAGTAATTTATAGATT
CAATGCTATCCCCATCAAGCTACCATTGACTTTCTTCACA
GAATTGGAAAAAACTACTTTAAACTTCATGTGGAACCAAA
AAAGAGCCCAAATAGCCAAGACAATCCTAAGCAAAAAGAA
CAGAGCTAGAGGCATCACACTACCTGGCTTCAAACTATAC
TACATGGCTACAGTAACCAAAACAGCATGGTACTGGTACC
AAAACAGAGATATAGACCAATGGAACAGAACAGAGGCCTC
AGAAATAACATCACACACCTACAACCATCTGATCTTTGAC
AAACCTGACAAAAACAAGCAATGGGGAAAATATTCCCTAT
TTAATAAATAGTGTTAGGAAAACTGGCTAGCCATATGCAG
AAAACTGAAACTGGACCCCTTCCTTACACCTTATACAAAA
ATTCAACTCAAGATGGATTAAAGACTTAAATGTAAGACCT
AAAATCATAAAAATCCTAGAAGACAAACCTAGGCAGTACC
ATTCAGAACATAGGCATGAGCGAAGACTTCATGTCTAAAA
CAACAAAAGCAACAGCAACAAAAGCCAAAATTAACAAAAT
GGAATCTAATTACACTAAAGAGCTTCTGCACAGCAAAAGA
AACTATTATCAGAGTGAACAGACAACCGATAGAATGGGAG
AAAATTTTGCAATCTATCCATTTGACAAAGGGCTAATATC
CAGAATCTACAAAGAACCTAAACAAATTTACAAGAGAAAA
ACAAACAACCCCATCAAAAAGTGGGCAAAGAATATCAACA
GACACTTCTCAAAAGAAGACATTTATGGAGCCAACAGACA
CATGAAAAAATGCTCATCATCACTTGTCATTAGAGAAATG
CAAATCAAAACCACAATGATATACCATTTCAAGCCAGTTA
GAATGGTGACCATTAAAAAGTCAGGAAACAACAGATGCTG
GAGAGGATGTGGAGAAATAGAAACACTTTTACACTGTTGG
TGGGAGTGTAAATTAGTTCAACCATTGTGGAAGACAGTGT
GGCAATTCCTCAAGGATCTAGAGCTAGAAATACCATTAGA
TCCAGCAATCCCATTACTGGGTATAATACCCAAAGGATTA
TAAATCATGCTACTATAAAGACACATGCACACTGCACACA
TATGTTTATTGAGGCACTATTCACAATAGCAGAGACTTGA
AAGCAACCCAAATGTCCATCAATGATGGACTGGATTAAGA
AAATGTGGCACATGTACACCATGGAATACTATGCAGTCAT
AAAAAAGGATGAGTTCATGTCCTTTGCAGGGACATGGATG
AGGCTGGAAACCATCATTCTCAGGAAACTATCACAAGAAC
AGAAAACCAAACACCACACTACCTCACTCATAAATGAGAG
TTGAACAACGAGAACACATAGACACAGGGAGGGGAATATC
ACACACCAGGGCTTATCAGGGGGTGGGGGGCTAGGGGAGG
AATAGCATTAGGAGAAATACCTAATGTAGGTGATGGGTTG
ATGGGTGCAGCAAACCACCATGGCACGTGTATTCCTATGT
AACAAAACTGCACGTTCTGCACATGTACCCCAGAACTTAA
AGAATAATAATAATAATAATAAAAGAATCCCTTGTCAGAT
GGATAGATTGTAAATATTTTCTCCTGGTCAGATGCAGTGG
CTCACGCCTGTAATCCCAGCACTTTGGGAGGCCGAGGCGG
GTGGATCATGAAGTCAGGAGATGGAGACCATTCTGGCTAA
CACGGTGAAACTCCGTCTCTACTAAAAATACAAAAAATTA
GCCAGGCGTGGTGGCAGGCACCTGTAGTCCCAGCTACTCA
GGAGGCTGAGGAAGGAGAATGGCGTGAACCCAGGAGGCAG
AGCTTGCAGTGAGCCAAGATCGTGTCACTGCACTCCAGCC
TGGGCTATAGAGCAAGACTGCCTCAAAAAAAAAAAAAAAA
AAAAATTCTCCCATTCTGTGGGTTGTCTCTTCACTTAGTT
GATTGCTTCCTTCACAGTGTAAAAGCTTTTTTACTGGATG
TGATCCCATTTGTGAATTCTGGCTTTGATAACCTATGCTT
GTGGAGTATTACTCAAGAAACCTTTGCTCAGACCAGTATC
CTGGAGAGATTCCTCAATGTTTTCTAAAATTGAAATATTA
TAGAGGTCTTAGATTTAGTCTTAAAGTCTTTATTTCATTT
TGATTTTTTTTTGACACTCCATTGTATATTATTTGTTTCT
TTTATCTTGCTACTGTTGGGATACTTTCTTTATCCTTGAC
CTTTGGGAGTTTGATTATTAACTGTCTTGAGGTACAGTCT
TATTTAGGTTAAATCTGTTTGATGTTCTATAAACCTTGTA
CTTGAATATTGATATCTTTCTGTAGGTTTGGGAAGTTCTC
TGTTGTTATCCTTTTGAATAAACTTTCTACCCCGATCTCT
CTCTCCACTTCCTCTTCATGGCCAATAACTCTTAGATTTG
TCCTTTTGAGGCTATTTTCTACATCTTGTAGGCAGCCTTC
ATTCTTTTTTATTCCTTTTTCTTTTTGTCACTTCTGACTG
TGCATTTTCATATAGCCTGTCTTCAAGCTAATTCTTTCTT
TTTCTTGGCCAATTCTGCTGTTAAGCAATTTTGATGCGTT
ATTCAGTACGTCAGTTGCATTTTTCGACTCCAGAATTTCT
GCCTGATTCTTTTTAATTAGTTCAATTTCTTTGTTAAATT
TCTCCAGTAAGATTCCGAATTCTTTGTCTGTTATCTTAAG
TTTCATTGAATTTCCTCAACACAACTATTTTGAAATCTCT
GTCTGAAAGCTCACATATTCTTGTCTCTCCAGGATTGGTC
AATGGTGCCTTATTTAGTTCATTTGGTGAGGTCATGTTTT
CCTGGATAGTCTGGATATTTGTGGATGTTTGTCAATGTCT
GGGCATTGAAGGGTTAGGTATTTATTTTTGTCTTTGCAAT
CTGGGCTTGTTTGTACCCATCCTTTTTGGGAAGGCTGTCT
AGGTATTAGAAGGGACTCAGGTGTTGTGATCTAAGTTTTT
GGTCTCTGCAGCCATATCTGCATTGGGGGGCATCCCAAAC
CCAGCAACACTGTGGCTCTTGAAGACTTGTTGAAGTACCG
TCTTGGCTGTCTTCACTAAGATCTGGGAGGATTACTTGGA
GTACCAGGCAGAGACTCTTGTTCTCTTCCCTTACTTTCTC
CCAGCAAATATCAGTTCCCTCTGTGTGCTGAGCTGTCTGG
AGCTGGGGGATGGATCACCAAGCACCCCTGTGGCCATTGC
CACTGAAACTGCACTGGTCAGATCAGAAGTCAGCAAAATA
CTGGGTCTCATCCAAGGCCCACAGCAACTACTGACTGGCT
ACTGCGCTCACATTTGCTTAAAGCCCTAGGGCTCTACAAT
CAGCAGGCAGTGAAGCCAGCCAGGCTTGTCTTCTTCCCTT
CAGGGTGACAAGTTCCTCCTGGCTCCAGACAGGTCCATAG
ATGCTGTACAGCAGCCAGGGTCTGGAGTCAGAAACTTTAG
AAATCTACCTGGTGCTCTATTCTACTGAGGATGAGTTGGT
ACCGAAACCACAGGAAAAAGTCGGTTGCAATCTTCTTCCC
TTTTCACAAGCAGAGCTGTCTCTCTCTGTGGCCACCCCTG
CCCCAAGCCCATGGTGAGTACCGCCTGGAAACTATTGATG
TTCATTCAAGGTCCAAGGGTTCTTCAATCAGCTTGTGGTG
AATGCTGCCAGACACGGGACTCGCTCTTCCGGGCAGTGGT
TCTCCTCTGGCCCAGGACAGGTCCAGAAATGCCATCCAAG
AGCCAAGGCCTAGAATCCGGGACCCAAAGAGCCTGCCGTG
TACTCTACCCACAGTAGCCAAGCTAGTACCTAAGTTGATT
TTTGGATCTTATGAAGGTGCTTTTTGTGTGGATAGTTGTT
CTGATTAGTAGTCCTGTGGGGAAGACAATTGGTGTAGGCT
TCTAGTCAGCCATCTTGAACTGCCTCCTCCTGTTTATGTC
ATTTAATTCAGCTGTTTAAAAAACAGAGTGAGTGGCTCTT
TCTGTAGCTGCTTCCAGGTGGGCTAAAAATGATCTAATTT
TATTTTTTTAATTGACAAGTAATAATTGTAGATAGTCCTC
AGATATTTTGTGATGTTTTGAACTACATGATGCATAATAA
TCAGATTAAGGTAATTAACACATTTCAGCTCTTATTTTAC
CCATGATAAATTCTTCATTTACAAGGATGAATATTCCACT
CATTCTCTTATCAGAGAGTTAGCCTACAACATAAGGTTAT
TTTTGTTTTTGGAAGAAATAATGACCACCATCATAATTGA
CAAACCATATTCTTATTTTCTCCTCTCACCAATAATTGAG
TTTCAGTAATAAATAATAGATGCGATTTATATAACTAATT
TGCACAGAGCATCAACAAAATATCTTAGAGATCAGGCACA
TTTATAAAAAGGAACTAGCACTTACTTAGAACTTTTTCTC
TATCTGTCACCAGTCTAAGAACTTTACATAATGCACTTTC
CAATTTCATTTTGAAACTAGCCTGTCAGGTAGATATTATT
ATTCCCATTTTAGAAAAAATAAAACTGGAATGTTCTCACA
GTAAGAAAAAAAAAATATCATTCAAACTCATGTCTTTCTA
ACACCGAAGCTTATATTCATTCCTCTTCACTGGAAGGCTA
AACATGTGTAGAAGAAACAATGAGAAGATGACTCTGAATG
ATATTTGTACGATGAAGAAAAGAAGTGCTTCCACAATAAG
TAAAAATACTGGATATTATGACAGAATGTGAGAAAATAAA
GTATAAAATTGATGTCAGAGAGTACCGGAGATCGTCAAAA
TGATAGCAATTTTCATTATAGTGTAACACATGGAAGATGA
AGAGAACCTGAGGCAAGGCAGTGCGAATGTAGGGAACAGG
GAGAAGGAGAAAGAGTCGTGAGATGTGCATAGCATAGATC
GATGTAGAGACGACTGCATTAAAAAATGCCACATGTGGAG
CAACCAATAAGCACTGGTTAACTGGCTTTCCAACTCAGAG
TGCAATAGTTTTTAACTGAAATTATCAGTTGGATCCTGAT
ATTGAGATCAGGGTACTTTCTACAAGGTGTACTAGGCATC
AGTTTTTGTTGTTCGCTAAATTTGGAAATTTTAAAGCAGT
TTTGTATAGAGCAACTTAATTCCACAACAGAATGCTTATT
AACAGTAATTCACACAACAGAATGTTTATTAACAGTAAGC
CTAAATATATGTCCATGTGCTATCAGTTCATATGCAGCAG
TCAGTTTGGGCTTCTATGACAAATTATCATAGACTGGGTG
GCTTAAACAGCAAACATTTATTTCTCACAGTTTTAGAGGC
TAGAAAGTCTAAGATCAAGGTACCTGCAAGCCAAGTGTAT
GGTGAGGGCTCTCTTCCTGGCTCACAAATGGCCACCTTCT
TGTTGTATTCTTACATGGCAGAGAGAGACAGAGAGATCTA
TGTCTCTTCCTTTTTTTCTTTTTTTTTTTTGTTGTTGCAT
CTAATTTTCTTTTTATCATCTTTTAATTGACAAATGATAA
TTGTATATGGGATACAATGTTATCTTTTGATCCATGTATA
CACTGTAGAAAGATTAAATCAAGCCAGTTTATCCCTTACA
TTGTGGTGAGAATGTTTAAAATCTATTTTTAATCAATTTT
AAAATATATAATACCTTATTAATTATAATCACTATGTTGT
ACAGTAGATCACAAAAATGTATTCCTTCATTCTAACTGAA
GTGAAACTTTGTAGTTTTCAACCAATATGTCTTTTTTTTC
CATCCCACTCTTCTCTGCCCTCCCCACTTTATTAGCCTAT
AGCAACCAACTTTCTACTCTGTTTCTGAGATTGATTTTTT
TAGATTCCACATATAAGTGAGATCATGCAGTATTTGTCTT
TTTGTGCCTGGACTATTTCATTTAGCATAATGTCCTTGAG
AGCATTAACCTCATCATGACAGTCCCACCCTAATGGCCTA
ATCCAACTCTAAGCCCTCACCTCCAAACACCATCACATCG
GTAGATAGGATTTCAACATGCAAACTCTGGGGAGATACAA
ACATTAAGTCCATAACACATGCCAATCAAATAATAGTTGT
ATTTTAACTGTCTAGGCATAAACTGTATTGTAGTACTATT
CTTAGATGTCAGTTCTTACTCAATGACATAAAAACCTTAG
CCAGATATATTTTGGTCTTGGTTGTCTAGCTCCTCTTTTG
TTGCTTATGTGTTTGTGTGTGTGCACGTATGTGTGTATCC
ACACATGAGTTCTGCTATGTATTTTATGCTAGACGACTTC
CTGTGGTGGTTGATCTCACCTGGGTATCTATGCCTACCTG
AACTGAATGTGTTAACTACAGAGTGCTGTCAATTCTTCAG
TCTGCAATTATCAACATTCTTCAAGTATGGTATTTCCATA
GCTTTAGTAACATAGATCTGTGCAAATATGGTACCTGAGA
AAATGGAACATCCTTCCAAACATGTGCTGGGAATCACTTC
ATCACACATGACTATTTTGAGCAGGATTTTATATGCTGTC
ATGAATTTTGATAGGAGAAAAACCTCTGTTCTCTTAAATC
TCTATTAAAAAAAGAGGAGGCAAGAAGAAAAAGAAGCAAA
CCTGCGATTAACTACTTTTTTATACAATCAAATGTTTCCT
ACACTTACAGCAGCTATAGTTAAAGAAGTCCATGTACCAA
TTAATTTGAATTTCCTGTTTAATCATTGCATGCCAATTTA
TTTATAGACAATACAAGCACACACAAAATTAAGTTCCTTG
AACATGGTTAGACCTAAACCAATGTTAATTTTTATTTCCT
TTCAAAGATATTATCTGTTTTTAGATTGGATTTTCATTTG
ATAACAAAGAGAATAATTTTTTAAAATAGAGAAAGTTGGC
TGTTTTTGATGGCCTACAGAAAAACGAAAATATAATTAAG
GGAGAACAGATACATAGGCATGAAACTTGCTTGGGTACTT
TTGCTGATACTTGCACAAATTACATATTTACCTATGTTAT
GCCACTTCTAGAAGATACTTGTTTAATATATAACATTATC
TTTTACTGTCTTCACCTTAATTTAATTTCCAAAAAGTCTT
TTTATAAATGGCTAGTATGTTTTGTAAATTCATGCATTCA
ACAAATGACCATCCGCAAATACTGCATGCAAGGCTTTGCT
ATCCTCTAGATGATGCAGAGGTGGATGATTTCTGGAATCT
ACCCACAGAGGCCAGAATTACAAAAAGGTAATAAAGTTTA
AACATGTTCAAAACCAAGGATGGTTTTTGGTAATACCCTG
CAAAAGTTTAGACAAGACAGAAGGCTGATATTTTCAGGAA
AACAAAAATAAAATTAAAATAAAATACAATTTAAAATAAT
TCATGCTTTTGTTCCAGAAACATACAAAAATGATTTCTTT
ATCAGCTCACTCTGAGTTGCAAATTTTTTCTGTCTGATTT
TTTGTGGTTGCAGCTCACTTGGCGTCAGCTCCCTTTTTCT
GCCAGCACAGCCAAGGTATTCTACGCGTTCACTGTAAATG
GAAGTTTATGCTGTGCTGGTGGACTGAGTACTCCAGGAAG
GAGGGCCTCCATGACGTGGACAGACCTAGCTTTGTGGCAC
AAAACACAACAGCTAAGTCAAATGAAAGCATTCAGTGGAT
GATAAAAAATAAACTCAGTCAAACAAATATGTTCTCCTAA
CTGCTGTAGCAAATGTTTTCTTTCTCCTGGCTGCCAGCTC
TTTTCAAAGATGATTCCCAAAGGCTTTTTTCCTTTGTTTA
GGTTTCATATGGGGTAAATTAATTCATGATTTGTTGTTAA
AAAAACAGTAACAAAAAGTAAAACATACACACACACACAC
ACACACCTCTTTCCCCAGTCTTCCTCAAAATACCCACAGG
AACCCACCGAATAGAATGGCCTGAAACAAAATACTTTTGT
TCAAAGCCAGCAAGTCTGGCAAAGCTGCAAGCTCTGCCCA
TAGCTACCTGTATCATGGATAGCTGCAGAGAAATATGCAA
ACTGGCAAACTGGGTACCTTTTACTGTTTTACAACAATAT
GTTTTATTGTTCTCTCACTAAGTTATTTGCCAAGGGCAAG
GAGTACTGAAGTATCTAGCAATAGCCCAGGCACAGCTGTC
AGCATGAGCCTTACCACTTCTGGCATTGCTTTTTTAGCCA
AGAGGCACTGCAATTGCTTACCAATAAGTTGTGATGAGTT
GATAATGCAAGTAGACTAGATCATAAATATTTTAGCATTT
AAGCATGCTTTTTCATCTATGGTGACTTAATGCTGCAATG
GCAAAGGACTTTCCCCTAGGAAAGGCAATTAGGGATAGGT
GGAAACACATATTAGAACATTTATGATAATGAGAAAACTA
CTTTTAATTGAGTACATTAAGGCTGATCTACAATGATTAA
AGCAAAACTCTATTCAAAATGAAGCTTTATTATCACATTT
GAAAACCTATACTATGAAACAATTTTTAACTGCAAAATAT
TTACAAAATACAACTTTGCATCTCTAGTAATATCAAAACC
AAAGTGAATTATCTGAAATGAAGAAGAAAAAGCAGGAAAA
AGAAAAAAAAATTGATTGCATATGACTAGCAGCAATTGAT
ATAAAGCTACTCAATATGTTAATAGATCTCTGTACTGACT
TTTCACTCTTTAGGAATTTTCATTTAGTGTTTCATACTTC
TGAATATCGTATTTAGGGATATTTCATTAAGGTTGGATTG
TTTCCAACAGTTGTAATTATTGTTCCATTCTCTAGATAAC
TCCGACATCATGGGTGATGAAGCTCTGTATGAAACTTGAC
ATAAGGCTTTCCCTGCTTGCCTCTCTTGCAGGCAGTGTGA
GTGACCCTCTCTCCCTATACATGCGTTTAATTCTTCCTCC
CCTTACACTCACTTCCTAACCCTACTCCTCTTCTCACTGT
TTTAGATCTAAGCTCTCAAAAACCCCTAAGGAAAAAAAAA
AGGCAAAGGCACATGTGGCTTTTGCCGGCATTGGAGAGTA
TGAGACAGGGTTTGAATGCTAATTCAGATACCCACTCTAA
AATGAGGCTAATGATACTGCACAGTGTGGCTGGGAGATGA
AATAACACGTGCAAGTGCCTTTAAAATTTTAATGTGCAGA
GAAATAGAAAACCTTATTCTATTTCAATTCTGAAGAAAAA
TATGTAAATATGTCACATTTTGTCCCTTGATCAGCAATGG
TTCCAAATCAAGAGTGTCTCAACTATGCCTGTTTTCCTCA
TAACTTTTACATAAAGTTCTGAAAATACTGCTACCATTTT
ATAAGGAAATGGAGGGCAATCAAGGCAGAAACTGTTTGGT
AAACAGAGGTTTGTTTACTTGAGGTAGAAACAATTCTCTC
ATTTATGAGTTGTTTATTCTCTTCAGTGAATATTTTCCTC
TTTGTATCTCGGTTCTAAACCCTCTCTGAGAACATGTATT
TCAAAAGCACACAGAATAAAATCACATCGCTCCTCAGGTC
TCTGTTTTACTTCATCATGTTTGGGTGGGAGGTGATTTAA
TTTATCTATGGTTGTGATTTTCATCGTCTATCTTGTGAGA
TACTGTTTGGTTTTACTTGTGGATTAATTTCATCCTTAAT
ACTCTTAAAAATAAAAGGGACATATGTTTTTGGTTATGTT
TTGGGGGTTCTTTTCAAGCTATACTTTAATCAATGACTTC
TCACACCAGTAAATGTGATAAAACTTCAATACCCAATCAA
CTTCAATAATCCAAACAAGAAAATGCTAGCCTGGATCAGC
CAGGTGACTCGTTTAAACATAGAATTGAAGATAATGTGTT
AAAGCCAATGCCTGATTTAAGATATCTCCACAGTCGCTTT
GATAATTCTGTTTTGAAGCACTAGATGGCACTATGAATTC
ACTTAATTTGGAACCAAACTAGCCCATCCATAATTTCAAA
GAGAAAAAAAGATGAGAATTTTCCTTAACTGATTTGATAG
TCTGACACATATTCTTAAGGAAATGAATTTATATGATGTA
ACAGTTATTTCATTAAGTTTCAGCGAAAAAAAGCATTCTC
TTTTGGCAAGGAAAATGTGACTGTTTCTACAAACACAAAC
CAGTCAAATCAGCACTCAAAGTCTAGTCAGAGAAAAAAAG
AAAGTCAGACATGCTTGTTGGCCAACTTGACTGCTTTTTG
ACTGACTTAAATATTTTCTTGACTACTTGACAGTCAAAAC
AGTCAAGCCAGTTTGTGTGTGTCAATACAGACTGTACTTT
ATATGTTACAAAGTGAATGTCTCTGTTTGTTAGATTTCTT
TTCTGCCGTCTTTGTAGTCTGGCTGGTTAGCTCGGCTGGT
TAGGGCAGTCTACTAATGAGGCCAAGGTCACCCTGGTTTC
CATTCCTGCCTTGGGGGATATGTTCTCCTCACAGAGGCAG
AGGCTGTTCTTTGGCTAGGAACTGCATTCTTCACTCTGGC
CAGCCATCTCACAAATACCTGATCTTAAAAGATTACTGCA
TATGGACGTCTACATGATCAGAATAAACATATCATTATAA
GAAGACAAAAACAACTCAAATTGTATATTCTATTAACAGC
AGAACCACGATGTCATTTTTCTAAAGAAAGGACTCAAGAG
AGTCCTTCTAAAATCAGTTTTGTTAACTAGCAAAGTTCTA
TTTCTTGTCTCTCCATTCAAATTTTGTATATTGTCAAGAA
CTTGCTTAGGCAGAGAGCTAGCTACTGAAGAATAGAGAAA
GGAATAGCTGTTATCACAATGACTTCACAATATAGTGAGG
AAGATAAACAAGCAAACAAATATTAGATAATGTGATAAAT
ACTACTATAAAGGTATATACATAAATTTCCAAGGAAGTGA
AAATAAAGTCTAATTTCCAGGCAGTTATACGAGCTAGATC
TCAAAGAATTGACATGAATTCAACTACAGTATATGGTAAA
TGGCATTTCAGGTGAAGAAATAGTGTGTGAAGACAGAGAG
ATGTCTGAGTGGCAGGTCTCCAAACAGAGAAGTGTTTCCT
GTGCCTAGAATTTTGGGTATGTGGTGAGAAGTGGCAAGAG
CTGACCTGGTAAGGTAAGAGATCTAAATAAAATCAAGGGA
GTTTTCCATAACCTAAAAACTTTGTGAAATCCAAAGTCTA
AAATAAATATCCAGGAGTCCCTACTAATAAAAACAATTGA
ATAAATAAGAAAGTGGGGGGAGATTAGATACATCTTTTGT
CCAAAGAATCCCAAATTATGCAGAAAAGTCACCCCCACCC
AAGAAGGTGAAACCTAACTCCTCACTCCATGTAAGTTGTA
CAGTGACTTTCTTCTAAACAGCACAACTCAGAAAAAGTGG
GGAGGAATAACTTGACTATAGACAATCTTGACAAACACAC
CTCAGCCAGGTGATCACTGTTAACATGAATAGTGATAAGT
CATTATGATGGTATTTTATGGCTATGGTCTTCCTCCCCAA
AGCTCATAACCCCAACCTAACCATGATATCCGGCAAATCC
CAACTGAGGTACATTGTATAAGATACCAGTACTCCTTAGC
TAGGCATGATGGCACATGTTTTTGGTCCTAGCTACTCAGG
AGGGTGAGGCAGGAAGATTGCTTAAGCTCAGGAGTTTGAG
GCCAGTCTAAGGCAATCATCAAGACCCCATTGCTATATTG
AAAAAAAAAAAAACAGATTTAAATATACTTATTTTTTTAA
ATGCAAGTACATCTCAACATTTTTGTGGTCATCAAAAATT
GTCAGTCAAGTGGAAGCTAAGAAAACGTGAGAGTTAACTT
ATATATGACAATCTGGATAGGATCCTAGAACAGAAAAAGA
GCATTAAGTTAAAAACCAAGGAAATCTGAATAAAACAAGG
ACTTTACTTAATAATGTAGCAACATTCATTCATTAATTGT
GACAAATGTACCATACCAATACATGATGTTGATAATAGAA
GACACAGAGTATGAGATATATGAGACCTTTCTGTACTGTC
TTTACATTTTTTCTGTAAATATAAAGCTGTTCTAAAAAAA
AATCTGAGTCAAAAATTGTCATTTTGAATAAAATTAACAT
ATTATTTTTAAAAAAATATTTGTGAAAGTGGTAACATTCA
CTACCTCTATCTACCATCTAAAAGGAAAGAAAGAAGGAAG
AATGGAAGGGAAAATTGAAGAAAAGAAGGAAGGCAAATTG
CTGGCTATAAAAATGTCTAAACATGTGAGTGTACATAACA
CATTTATATAGCATAATTGAAGTTTTTATAGAATAACTGA
AGGAATATAGCTATTGTCAAACTCATAATCAACAGACAAA
TGTGAGGAATAGACATGTAATATAACTGCAGAATGTGAAT
TGTGTATCTCATATTTTTGCACTAGAGGGGTGACTGAAAG
GACATCAGTAGAATTTATGTTAGGCATTTAAGTCCTCCAA
AGTCTTATTAAAATATAAACAATCTCTCATTCATTGCTGG
TAGGAATGCAAAATGGTACAGCACTTTGGAAGAGTTTGCT
GGTTTCCTACAAAACTAAACATAATATTAACATGTGATCC
AGCAATTGTGCTCCCTGATATATACCCAAAGGAGTTGAAA
ACTTATGTCTACACAAAAACTTGCACAAAGATGTTTAAAG
AAGCTTCATTCATAATTCCTAAAACTTGGCAGCAACCAAG
ATGTCCCTCAGCAGGTGATTGGATAAGTAAACTGTGGTAC
ATCCAGATAATGGAATATTACTCTGCACTAAAAAGAAGTG
AGCTATCGGTGGGGCGCGGTGGCTCAAGCCTGTAATCCCA
GCACTTTGGGAGGCCGAGACAGGCGGATCACGAGATCAGG
AGATCGAGACCATCCTGGCTAACACAGTGAAACCCCGTCT
CTACTAAGAAATACAAAAAAACTAGCCGGGCGAGGTGGCG
GGTGCCTGTAGTCCCAGCTACTCGGGAGGCTGAGGCAGGA
GAATGTCTTAAATCCGGGAGGCAGAGCTTGCAGTGAGCTG
AGATCCGGCCACTGCACCCCATCCTGGGTGACAGAGCGAG
ACTCCGTCTCAAAAAAAAAAAAAAAAAAGAAGAAGAAGTG
AGCTATCAAGCCATAAAAAGACATAGAAGAAACTGAAATA
TATTACTAAGTGATAGGAGCCTATCTGAAAAGGCTACGTA
TCATTCCTACTATATGACATTCTATAGAAAAACAAACTAT
GGATGACAAACAGATCAGTAGTTGTCAGGAGTTGGGGTAG
GGAGGGAATGAATAGGCAGAGCACAGAGGATTTTAGGGCA
GTGCAACTACCGTGTGTGATACTACAACAGTGGATACCTG
TCATTATGTATTTGTCCAAACTCATAGAATAGTCAACACC
AAGATAAACTTATGCAAATTATGGACTTTTCATGATAAAG
GTGTGTCAATGTAGTTCATAAATTATAACAAATGTGTCAC
TCTGATGGGAGATAATGGCGAAGGCTATGCTTGTGTGTGG
GTAACAGGTACATGGGAAATCTCTGCACATGCCTCTCAAT
TTTGCTATGAACCTAAAACTGCACCAGAGACAGGGAAGAA
ACATAATGAAAAGGAGAATTGTGAAGCTTCCAAGAGTGAT
TCCTCTTTCTTCATGAGCCAACATAGTCTATTATACTTAA
TGAATATGAACAAGACAAACTCAGTTCACATATTTCCAGA
TGACTAAATGAAGGTTCAGAACCACTGCTTCCACAGTTGT
GGCAGTGACAGAGGAACGGTGGCCTCAGGGGCTGTGTTGC
AAAATGTATTCTCTGTACATTGTGTTCTATGCGCATGGTG
TCCCTTGGAGTTGTACCATCTGATAGAATTGCAGAGGTCA
TACCAAATCCAGATCTTTTGAATTCTAATTCTGTTCACTT
GTTCCTCATTCAGGACAATTGGATAAGAACTAAAAATATG
TGGGAGTGTTCTGACACCCAGGCATTCAGTGACATTTTTT
ATTATTGCCAAAAAGCAATTTTTTTTCTAGATTCTTTTTT
GCTCATTCTGCAGCTTACACTGGAAATAAGAATACCATCA
GTGCACCACCCAAAGACAAAACCATGATACATTTCTGAGT
CAGCAACTGGGGGGAAATGCATTCATTTCTAGCAATACCT
ACTGAGCAATGCTCAGTGAGAGTTCCTTTATACTGAGAAA
AATGTTGAACTACCATTTATTATTGCTTTCAGTACATTTA
TGTTATTCACTTTGTCTATCTATTTGGTATTTATTTATCT
CTTTATCTGCTGGAAAGTTTCTTTCATCTTAGATATCATA
TCAAAAATTTTGATTAGCCTTTGAGTCAGTAGTTTTCAAT
TATTTTGGCAATGAGCAGTAAGAAATATTTTACATAGTGA
TCCAGTAGATAGATTCAAAGAAGCATAGCACACATTTAAC
TAAAATAAATATTTCACAGAACATGTAAATACAAATGCTT
CCTTTTCCTTTATGCAATTACTCATACTCTCTTTTATTCT
ATTCTCATTCATTATTAAGTGCTGACTTAGACCCACAATT
ATCATATCATGACTTACTTTAAAGAATATCACCTTGAATA
TTAATTCACAAAATATACCCCCTCAGGCCACCACCAAAAA
ATGCTATATTTTTTAAAAAAAATCTTTATATATTAGGTTT
TATACTAACAATACTAAACAATGCTAGGTATATATTCAGG
TTTGCAAAGCATTTTATTGAATAAAATAAATGTATGAACT
TTCTAAGTTAAATGATTGAACATTTTGATAGCCAACTAAA
TAATTTTAATATGCCTTAGATACAAAGTTTGTATTATCTA
AAAATGACATTAAATATGCCATTAGTAAAATTTTAGAAAT
CTAAACAAGTTTTTGTTTGTTTGTTTGTTTGTTTTTTGAG
ATGGAATCTCGCTAGGTTGCTCAGGCCGGAGTGCAGTGGC
ACAATCTCTGCTCACTGCAACCTCTGCCTCCTAGGTTCAA
GCGACTGTCCTGCCTCAGTCTCCCAAGTAGCTGGGATTAA
GATGCCCACCACCAGGCCTGGCAAGTTTTTTTTTTTTTTT
TTTTTTTGAGATGGAGTCTCACTCTGTCACCCAGGCTGGA
GTGCAGTGGCAGGATCTTGGCTCACTGCAACCTCTGCCCC
CCGAATTCAAGCAATTCTCCTGCCTCGGCCTCCTGAGTAA
TTGGGATTACAGGTGCCTGCCACTGCACCCTACTGATTTT
ATTTTATTTTTTATTTTTAGTACAGATGGGGTTTCACTAC
CTTGGCCAAGCTGGTCTTGAACTCCTGACCTTGTGATCCA
CCTGCCTCAGCCTCCCAGGGTACTGGGATTACAGGCATGA
GCCCCTGCATCCGGCTAATTTTTGTATTTTTAGTAGAGAT
GGGGTTTCACAATGTTGGCTAGTCTGGTCTCAAACCCCTG
ACCTTAGGTGATCCACCCACCACAGCCTCCCAAAGTGCTG
GGATTACAAGTGTGAGCCACCACGCCCAGCTCTAAAAAAG
TTTCAAAGAATTGCCTTAATTTTGGAAATAGTATTTTACA
GAATGCCTCAAAATGCTAGTATACTAAATATTCTAAAATG
TAACTTAATAACCATTAATATAATACATGTCAATTCATTT
TGATTTTATAAAAATTGGATGACATGGATCCAATTGTGTA
ATATGCTTGGTTCAAAAATATATTGTAAAATGACTGGAAG
GACTATCAATACTGATAAACAGATATAAGTTATAACAAAC
TATAGATTACATCTATGCATCTATGTGATTCTTGTATTCA
ACATAAACTTGAGCCTTGATTTGCTTTCAGATGAAAATTC
CAAAAACTAATGCTTCAGAGTTTCAAGATAAGAAATTCTA
AACTTCTCTCTTCCTTTTCTCCTTTCAAACTCTCTTCTCT
TCTATTCTCTCTTTTTACTATTCCTTCCATTCTCTATCTT
CCCTCTTTCCTTCCCAAACATTTTAATTCAAAAGCCAATG
GGCCCAGGAAGGTAGGCATCTGCCCAAGGTGGGGGATAGG
TCTGCAGGGGCCACAGCAGCCCAGGGTGAGATACAGGAGC
TGGAATAAGAAGAGGAAAACAGCCATATTCAAGGTGGGGA
TGATGATGCACCCAGAAGCACTCTTTAATAAGATGCTTTA
ATTATGAGTGGAATGAGAAAGGTATCTGTGCAAAGATGAG
GGCTAGCAATAAGAGATTGGTTATATATAAGAACTTGAGA
TGAAAAAAATGTATTAGGAATAATGGGAGTAATGTTGGAG
AAGGAATTACAAGTAAGGAAAGGGAGAATAAAATGGACAC
TTTGGTGGTGAATTGGAATTGAAAATGTTGGTGCAAATTC
AGTTTTTGAGTGTAAGTAGCAAGATATAGAAAATAAATAC
AGATATAAATGTGTATATGTGTATGAATGCATATATGTAT
ACACCTACACCTATTCTCTTGATCTGTTAACTGAGACAGC
AAAAGGAATAGCAGTGTCCTTGTAGCAAGGAACACATCTA
GCAGTCAGGTCACGGTTTCTAAATACCATGTTCTGGGCTG
GGCGCAGTGGCTAACGCCTGTAATCCCAGCACTTTGGGAG
GCCGAGGCAGGTGGATCATGAGGTCAGGAGTTTGAGACCA
GCATGGCCAACCTGGTAAAACCCTGTCTCTACTAAAAATA
CTGAAAAATTTTGCCATGCCTGGTGGCTGACGCCTGTAAT
CCCAGCTACTCAGGAGACTGAGGCAGGAGAACTGCTTGAA
CCCAGGAGGCAGAGGTTGCAGTAAGCCAAGATCACACCAC
TGCAGTCCAGCCTGGGCGACAAAGCAAGACTCCATCTCCA
AAAAAAATAAAAATAAAAATGAATACCAAATAAATAAGTA
AATACTATGTTCCTCCATGGTTACCTGCAGAAATTGTTGA
TTCTAGGGTTGGCACAACAGAAGTAGCGGATAAGCAGAAC
ATTTGGTTTTGCCAGAAAATAAGAAAGTACTCAAAGAATG
ATGGTGACATGTCACGTCATAAGAACACAGAAATCAGCCT
GAAAGCGTTTCTAATGGCGAAATCTAAGATAATATAAACA
CGAAAACATGACAGTAGTAGATAATAATGCATTGAATAAA
ATGAGAATTTATGAATCCATACTGACATTAGTCAATTAAG
TAACTTAATCAATTTGATTAAATTGATTAATCTTTGTGAT
TAATAAGGATATTTTGTGGGGCCATATTTTGAAACTCTGT
AAATATCTTGTTCCTGATGAATCTTTCAAAGAGGAGAATA
TAACTTTACTGTGGAGAAGACCCAAAGTTCCACTTTAATC
AAAGAGATTCGAATTAACATTAATCAGGCCAATTGATACT
GTGAGCCCCTGATAGGAGGCAATGGGAAGAACTCTGTCAT
TTCTGTTTCATTCCTGCCAAAGATGCAAAAGTTGAATCTA
ATCATTAGAAAGACCCAATATATTTACTTATTTGCTCAAT
CCCTCTGTATATACCCAATCTCCCAACTATTACGGCCACT
TGCTTGGCCCCAGCTCATGATCTTTTCAGTTTCACAGTCC
CATTAGTCCTCAGTCCTGCTGCTTCCTCCAGGGAAAAAGA
TGCTCTACCTCCTATCCTGGGTTATATTAACTTCAGCAGT
TTTTGTTTTAATTTTAGTTTCATCAAATGTTTCTGCTAAC
AGATGAAAACAAATGTATACTGGAGAAACTTTGTAATATA
TGGAAAGTCCTGTCCAAAATTGTTGCATTTTAGTTCTGAT
AAACACTTACAATTTTCTGTGTTATTCCTAATGGGTAGAA
AGATGTTATGAATAGGATCATAGTGCCCATATCTTGCATT
ATTAAGTAATACAGTCAGTTTCTCTAAATATTTCCTACAT
TTTTATATCAATAAGCATCCTTTTGTTGGTATCATTTTAA
AGTCTGCATATTATATTTCATGTTAATTTATTTAACTGAT
CTCAAATTTTTGGACATTGAAGATGTATCCAATATTCTCC
TATCATACACAAAATGTATACTTTACATAAAGTATGTTTA
TGTATGTAAACATACATAATGTGTGTTTATGCATGTAAAT
ATACATAATGCATGTTTATGATGATTTCTTAGGATGTGGA
ATTTTGGGAACAGAAAACATTTAGATTTATAAGATCATAA
TATTTATCACCAACATGTCCTCTAGATGTATTGTAGACAT
TTTTACTCTCACCAACAGAGTATGGGATAGCCTCCTTCCC
CACAGCTCTTTTGTATAGGTTATTACAATTTAAAAAAATA
TTTTCAAGTTGTGTTTTTACTTGTTACAATAATCTTTGAT
TTGTGTGAAATCAAGCATTTTCAATATGTTTGTTGGCTTT
TATTTTTTTCGTGAATTGTTTGTAACCTCTCCAAGCTTCC
TTTAGAAAGCTGTCTCTTGAACATTTATATTCTTTTTCTG
AGTTCATTATTAATCCTAACCAAATCTTGTATTTCTCTAC
TTCAACACATCAAAGTAATAGTCTATGGATTATCCTTCTG
TCCTTGAGAAGCCTGTAGTGTAGTGGGAGATGCAGACATG
CAACAAGTATGATACAAAATGAAGAGCATGTTATCAAACA
CTTGTAAAGTTTTGTATGGGAATATACTCACAGAAGTTGC
TAATTTTCCTTAGAGGGTCAGAAAAGGCTTTAGAAAAGAG
ACTACATTTGAGTTGGACTTTAAGGAGAAATGGGAGCTTT
CCCATGTAGACAAGCAAAGAAAACATCTAGGGCAGAGAGA
GAACCATGATCAGACACCTGAAACTATGGAAGTGAATGAC
ATGTTTATAAAACTACAAATATTCTGCTATGGCTAGAATT
TGAGCCACCTGGTTCAACACACACACTCACCTGTCTGTCT
GTCTACCTATTTATTATCAATCTTTCTATTTTATGTATCC
CAAATTTTCCTTTCTAGCCATATATAGAGATGTAAGACTT
TCATACCCTATTTCATTTATCAAATACTGTATTAAAAGAA
TAAATGTCGAAGAGATATTCTCATTTCTAATTGTGACTGA
TGAAAACACTTTCAACTGAGTTATACTTTATACTTATCAG
CCCAAGCCTTATAATTAGAGACCCTCTATTCAAGATGCTT
TTTAATAATGATCTACTCATCTCTTCATTTATGTTTAAAG
TGTTTTTAGAGAATCCACTACTATGGATTGAATATCTTCC
CCTCTAATATGCATGTTGAAATTTAATCTCTAATGTGGCA
GTACTGAAAGGTGGTACCTTCAAGAGATAACTAGATCATG
AAGCCTCTGCTCTTATTAATGAATTAATCCATTTGTGGAT
TAATAGAACAATAAACTTTTATGGGAGTAGGACTAGTGGC
TTTATAAGAAGAGGAAGAGAGACCTGAGCTAGCACACCCT
GAGCTAGCACACTCAGTCCTCTCACCATGTGATGCCCTGA
GCCACCTCAGGACTCTCTAGAATCTCCACTAGCAAGAAGG
CCCTCCCCAGATGTGAGCCCCTAGCCTTGAACTTCTAGCT
TCCATAGCTCATAACTATAAGAAATAAATTCCTTTTAAAA
ATAAATTATCCAGTTTCAAGTATTCCAAGCAATAGAAACA
GACTAAGACATCTAATATGTATTAGCAAGCTATTTTAAAA
TTTAGAGACTCGCTTTACATTAATTGTTTTTAACAAATGT
GTGAGATTCTTATGGATATGTCACAACTCTACTGATAATA
AGATGTAGTTATCCAAATGGAACAATAAGTAGTCTTTACA
CTTCCTACCAAAGGTTTCTCATAAAAACAAAAGTAACACT
GTAAATGACACTCAATTTTGATGGCTGAAACCCTTTTCTT
ATGTTTCTATTCTTTAAGCATATTATATTGCCTTGTTTCC
TAAATATCTATTAATACACTTACATAGAATTTCAGTTTTA
ATTTGAAATGCAGTTCTTTTCTGATTGCATAAATATCTTA
CGCATCTTATCCTGTGTGTTCTCCTTGTCTATCTAATTTT
GAACAAGTGTGCTGCATGCTAGTTTTAGCCACACACTATA
TCTGAAACTTTACAAATATATTTTAATTAACTTCAACCCT
TAAGCCTACAGAAAGACATCAAATCATAAATTTACAAAAT
ACTTACCTGAACTCCTACTCTGTGAAGGCACTTGCAAGGT
GCTGCAGGAAATACAATTTGAAGGCAACGCCTAACAGTTA
GAGCAATTTGCAATCCAAAGTCAGCACCAATTATGAAAAA
TTAAATAAAAATGCAGAAGTTAAATAACAATCAAGAAAAT
TATTCAAGAGTTGTCACAAAGCAAAATACGGTTAATTTCT
AAGTATGCTGCATACCGTAGATGTATTAAAAATTTCAGAC
AAAAAGAATTCCAAATGGAATCACAAGGACTTTGAAAGAC
ATCTTCATTTTCAGAAGATGAAGCCAATGGTACTCATCAA
CATCAATTAAACATTTTTTTCCTATTTTACAGAAGATATT
TTATTTATTTACTTTCTTTCTGCTATTTGTTCCCATTGCC
ATATCTACGCAAAAATGTTCCTTTGAAACATAAATCTCCA
TCGAGTGTCTCAAATTTTGCTGACCACACAACTGATTCTA
CCATTTTGGCTGAGTTAACAGTTCCCTGTCAATTAAATGA
CTGAATTACTTCCTTGTGTCACTACATAGATTTATACTAG
GTGAGATTCTTGGAATTTCTTCAGAGAAGCCCACCTATTG
GCCATGACACAAGCACACACTCAACTCTGCTGGCTCCATG
ACACAAATACTGTCAGGGTTAGGAGACTAAACTGAGTTCT
GGGTTTCCAATTTGCATACTGCCAGTGTTGGCTGTTTCCT
CCAACCTCACTCCCTCCCAGTGTGAACCCAATCAAAACAT
TTCCACTTCTAGATTAATTCTGTACAAGGGAAAAGATAGT
AGTAACATGGCAATTTGAAGAATGAAGAATCTAAAAATTC
TGAATTTTAAGTTCAAATGTTATCATTTTTATAAGATACG
TTCAATCTAGAAATAAAACATATTTTTCCTTTGAAAACCA
TTGTTACTTATTATATGCAATATAATGATTAACATTTGGG
AATGTATTTTCATATATTTCGACATATTTATGAATAAGTG
AATAAATATGTGTGTATGTGTTTTTCCCCACATAGGTGAG
TAAAAGTGATCATAATCCAGAATTAAATATAGCCTTAAAA
ATATTGCGTTGGATGCTGGCATGAAAAATCATAGGTAGTA
TTTTGAAATTGGGGAGCTGTTTCAAATTTCTAAGTAGCAG
AGGTTAATGGACATTATTCAATGAGATAAAGATGCCAGAG
GAATTCTTATAGGCAAGAATTTTATTAGCTAAACAGATTT
TTCCTTCTCACACCATATAACATAATGCATTTAGCTAGGC
CAAGTTTGCAACATAATATAATTATGGACAATTTTCCTAC
AGACCCACATGGAAGGTTTTTTAAAAAGTAATCAACCAGG
ATGGAAGATTCTGATGATGTACATTTATAAATTTAGTGGC
TGCTCTGTGGAAAGCTGAAGTAAACACCAGACCACTTGTC
TCCTATCCCTGCTTTTAGCTGGAATGCAGTTTTCCATGAA
TAGCGTAGGCTCTACCTCAGCTTCTTAGTGCTTGATTTGT
AAAATGAGTGACTGCCACATGGAACAGTGTCATTTTTACG
GAGGCAGCCTAGCCTTACAAGGATAGATCTCCTAGTTGTT
CAAGACAACTGTGATTTGGTTTTTGTTTTATTGACGCTAA
TGAGAAACTACAAGAAAAAATCAGACTTCGGGGCATCAAT
TTTTTTATCTACATTCAATGGAAATAATCTCTGCTGTTCC
CTCTGGCAGTGCCTCCCAAATGGCACTGAATTTTTACTAT
GTTATCAGCTAATGGGATAATAATATGCCTTATTTCTAAT
GCAGTTCTCTCTAGTTTTTTTTATTATTATTTCTTTTTCT
TTTGTTAGATAATTTTTGAGGTTTATTTTTGTCTTATTTT
TGCTTTTGTTGTATTTGAAAATCTACCAGAGACCATGTAC
AAATTTAAAGGAAATCTATTATTCTCTAGGGTACAGCGTT
GACTTCAGTAGAGAGAGAGCGTGGAAGGGGTAGAAGAGTG
TATCCACCTCAATACACCAGGACAACATATTTTCCCCAGA
ACATCAACAGAATGAGAATATATGCAGATCCAAAATCCTA
TAAGGAATGTTCCAATTCATTGTTCTGAAACTGTCAAATA
CTAAATGATCTTAAAATAAATGTGTCATGGATAGAGACTA
AAATTTTACATTCTAAGTGTTACAAAGTAATGAAATATTT
TTATAATTAAATATGTTCTGCTTTCAATTTCATAAGATTC
TTCTTTGGTGAAGCTCCATTACTGTCATACTTGTTATCTC
AACTCCATAGCATTCCTTTGCATTTGATCCTAAAATTTCT
CAAATGATTTTTAAATGAAAAAGTACTAGAATCCAGTCTA
CAAATAAATGTGAATTTGTAAGAAATGCTTGAGAGAGACA
ACGATATGATATATTAATACCATTTAACTGCATTTTAAAC
AATTTGTTGTTGATGGACTTTCCTCATAGAACTTCAAACT
GTCAAAAAAATCTTTTTCATCTAATAGTTTTCAGAATAAT
TTATAAGTGCCAAAACATTCTATAAAGTGAAGATTCCTCT
TGCTGTCTTTCTCCAACTGTTTTTTTTCCTAAACCTTTTA
ATCCTGCAAATAAATTTTATCTTAAACATTGACTTAACTA
CATTATTTCAACTTCCAGAGATAAGATTTCATTTCCAAGT
TCTCCAAATATAGATTTAACTCCTGGTCATTTATATGTTG
GTTCAAGTAGAGGACAAGATGAAACCAGTTGCATTTTTTT
TCCTTTTAGATGCTTGCAACTACTCAATGACATCACTTAG
CTGTCTGAGGCTCTAGAAGGTGCTCCGCTGCTAAAAGGAG
TATTATAAAGCGTGTCTGAATATCTCCATGGGAACAGAAA
AGCAATGTATGTGGAAGGATATTCAGCAATGTGTTTTTGG
AAGACCAAGTGCATCTTGCTGAAAACCTCCATAACAAGAA
CAGAGACTTGGAAGAAGAGATTCAGAGGACAAATATATAT
TAAATAGATTCAACTGCTTATTTGGAAAAGATCTTTACAA
GATACTGATTTACTTTGTCTTAAAATATGTATTACATCGA
TTCAACTTCTTATCATAAATGGAATATGTTTTTTTTTTTT
CTGTCAATGAATAGATCCATGCTTCATATTAAGGGAATGA
ACTTTGGAGTCAGACAAACCTGGGTTTATATCCTTGTACT
ATCAATTATTAATTCTGTTATTTGGGGCAATGTGCTTAAA
CACTCTAAATCTCAGTTTCCGTTTAAATCAATAATAGTAA
CTACTTCATAGAGTTACATTAAGGATTCAATAAGATAATC
CATAGAAAGTAATTAGCACATTTTTGAACCATGATAAGTA
CTTAATAAATGATAGCTACTAGAGGAGACCTCAGCAATCC
CTTTTGAAAGAGTTCTTTCACACAATAACTCCATTTGGAG
CCTTTTGATTAACATATAACAATGCTCGGCTTTATGTTTC
CGCAGTTTATTGTTAAATGATCACCACATTTCTTATTCAC
TATGATTTTCTGGTCAATATCTGTGGTTTCCAATTATCAG
TTACAACTAACCCATAAGTTCCCAGAGTTACTGAAAATGT
TTTATTTGTAAGCAAAATGTTTACAGAGAGCCTTTTGGTT
TTGTGTTACCAGCTTTAGCACTTAATACTTTGCAAGCAAC
ACGTGTAAAGGCTGTGAGCAACCAACTAAAAAATCACACA
AGTTGCTATTGGATCATCCCAGTGCATGTAACCAGCTCCT
ATCATATTTGTCTCTTATATATTTACAAAGCTGTTTCTTC
CCCCGAGTAGCTCCTAGGTATGCCTGGATTAATCACTAAA
GGAGTCATTAGGTAGCATCTGCCATAAAATGCTCCCTAGA
TGATCAAATAGAAAAACTATAAAATGCCATAGAGCAGACA
CTGGGCTTTCAAAACCCTAAGATTCAAGGCTTTAACTCTC
AAGAAACTTCTAATGTCTTTGACATGAAGCAACCTGTGAT
TTTTCTACAGCACAGATTTGCTCACTCTGATACTCTTTGA
GTATGACATGTACAAATGAGTGGCTTAACTAGCCAGTGAG
CCTCACAGTAACATTGGTATCATTTAGTGTTCTTTCTCCA
TCTTCATGTATATATTGTTTTTATGTAGACTTCCATACAC
TGACAATTGTGTAATATACAATGTATAACTCACCTATAAG
TATAGCTGAGACATTTCTTGCTCACCTAAATAGAAATGCA
CCCCTCATATGTAACAAAGTATAGCTCAAGCTAGGACTAC
TTACACAAATAAGTAGGACTGAATGTAACATGTTTTGGGT
TTTTTTTTAAAAAAAAAACTTCTTAGACAAAATTTTGAAA
ATCAGTTTGTCCAGTTATTATGCTGTGTTAATGAAATACT
CTGATATAATATATATGAGTCTGAGTTACCTTGTGGCTCT
ATTCTGCAATGTCAGGGGAAGCACTGATCCTTTTCTATCA
TGATGCTTTGCTAGTCCTAGGCAGTTGACTTCATTTGAAT
GGTCCAGTAGACCCCATCCCCACCAGCAGGGAGGGGGTAA
GGAAGAGGAAGACAACATGCCCCATCTCCTCAGACCTAGA
AATTGCACACATTGTATCTCTTTACATCTCACTGGCCTGA
ACTTAGTTACATGCTCACTCAGTCCATAGGGGAGGCTGGC
AACGTCATCTTTTACTATTACAGTGAAAGACGTTAAGACG
TCAAGGGACAACCACAGTGTCTGCCATTCAGCATGGCTGT
AATTTTAAATGTGAAGAGAGAAATGTCACTCAAAATAAAT
GCATTTTAAAGGTATTTTGGTAAGTATTCACCTTCTCTTA
GTGTGAAACATAATGAAAATGGAATACATAAAGATAATAA
GTGGTTATACTAAATATTCTTGATTTCAAAAACCAGAAAT
ATTGTTGTATTTCTCTCAATGGCACTGGACTAATGTTTTG
GTGTTACCTGTGCTTCTCAGCCCGCCCCCATTCATATGAG
TATCCCTTACTTTATTGGGTCCTAATTTATTTTATAACAG
TGAAGATCAGAGAAACAGTCCAATATGAAAGGATAATAGA
CAAATTCAACCTATAAATAAATAACAGAAATGATGGAATG
ATCCACTGGGTACACATCTTGAATACAGAACAATCTGTTG
CTCATACATAGCTCAGTGCTCTGTACACACTCAACCCTGG
AGAAATGACATGAACTCTATGGGTGCATATGACCTAGATG
TGGGTCTCAACATGTGAGTCATAAAAATAGAGACACGTGC
CAATGTAATATTTATTCATGCACCTGTCTACTATTTAACT
TTCTTCCTGCATCCCCATGCTTCACCCCAAATAAGTATCT
AAAAAATACTTGAAGAGGTTTGAAAACAGGTTAAAGAAAT
AATATATATAAGAATAATTGTCAAGCAAAATATCAAAAAA
GAAAAATGAATACAGTAGAAAGTAAACACTTAAGTTTTCA
AAGCAAGAAAAAAGGAAATTACAATCAGATAAGAGAGATG
AATGTGAGCAATGGTTATACAATTCTCTGACAAAACACTA
AAAGTAAAACTTCCTATGCTGAAGAGGACGTTCTTAACAA
GTAAGCTCAGCAAAATGTATTTCCCTAATTTTAGGACAAA
CTTAAAATTCTGATATATTGGTTGTTATTCAAAATTATAT
GTGTTGCTGCTCATGTTCAGTAAAGAAGTTAAAAAAAATT
CTACCCGCTGTGCCTGATAAAAATAATAAAAACCCCTATT
AGAAGACAAGAAATCCTTTATGCACACACACACACTCACA
TTGTAAATAGGATGTCGCAAATCAGAGTATCTTTATAATA
ACTGTCTTTACCTCTTTAATCCTGTGGTCAGTTTCTTCTT
ACTGAAAGTCAAGTTTCATTTTTATTTTTACTCTAGGATG
AAAGAAAAAGAGTTAAGGGTGTGGAAAAGGGTTGGTCTCC
TTGAAGCATTCCATTCTCATGAACAATGCAGATTTGACAA
GATGTGACTTCTTACTTACGTGGTGGAAAAAGGTGTGGTA
AACAGTCCACCTGACATGCTGCTATTTCTTGCTTTTCTTT
TATTTTCTTTTTATTGTAGCCTTTCCAAATGTCCTTGAGA
AGAAATTTCACAACCATTTAGTTTTTTGTTCTCTGAATAT
ATGCTGCTGCTTCTTCTATGGTACAGTGATATACTTAACC
ATTAGCTATAATAACTGCTTTTTGTTTAAAATTGTATTCT
TATAGTAGGTTGTATCATTTTTTAAACTGTCTCAGTGAAG
TATTTATTGAGTAGCCACAAATAAAACAATTTAATCTTTA
TCCTTCTTTCATTATAAAACTGTTTTAAGAGTTTTCTATG
CAAAAAAGCACTGTCTTAACATGTCCCTCGAATTGTTCCT
TCCTCAGTTATCATTGGGTAAATAGCACTGTCTCATTGGA
CTCTTCTCAGGACAAAAACACCACAGACAATCTTAAGTCC
TTTCTTTCTCTTACATTCACCTCCCATCATCCAAAAACCA
TGCTGGTATAGCCCCTGATATGTATCCCAAAGCTGATGAT
TTCTCACCCTCTGCACTGCTGAAACCGTGCTCTCTTATCT
GAAACTCCTGGGCCCTCCCAGCAGGCCCCTTCCACTCTCG
CTCTCTATAATTTATTATGCTCTCAATAATCTTTCTAAAG
CATAAATGGAATCATAGCACATCTGTGCTAAAAATCCTGC
AGTTCTTTCCTACTACAATTGGAATAAAATGCTAATTTTT
TTTTTTTTTTTTACTTTCTTTACAAGATTCTGCAAAAACT
GATTGACCCCTGTCTTTCCAACCTCATCTTTTGAATCACT
CCCTCTCCTCATTCAGTTTGTTCTGCTATTCAGACAAAGC
TTATTTCTTTCATGGGGACTTTGCACCTTTATTTCCTCTG
CCTGACATTTTCCCCCCAAGATGGTGGCGTGGCTGGCCTC
ATTTCCTCCTTTGGGTCTCAGCTCTAAGGTCACCCCATCT
CTGAGAAGTCGAGCCTGACTACCTCAGCCAAAATACAATG
GACAAGATTTGGAATAATCACACTCTAAAGATAAGGTTGC
AGCCGGGCGCAGTGGCTCACTCCTGTAATCCCAGCACTTT
GGGAGGCCGAGGCGGGTGGATCACGAGGTCAGGAGATTGA
GACCATCCTGGTTAACACGGTGAAACCCCGTCTCTACTAA
AAATACAAAAAATTAGCCGGGCGTGGTGACGGGCGCCGTA
GTCCCAGCTACTCGGGAGGCTGAGGCAGGAGAATGGCGGG
AACCCGGGAGGCGGAGCTTGCAGTGAGCCCAGATGGCCCC
ACTGCAGTCCAGCCTGGGACGTCTCAAAAGATTAAAAAAA
AGAAGAAGAAGAAAGATAAAGTTGCCCACTACATAATACA
GATTATCATAGCTCTATGAGAACTGTAAAGAAAATTGATT
TTCAGTTGTGTGGATTTCATGTTGAAGAGACTAGGCGATT
ATAGTTGGAAGTCATATTGAAGCACAGTATTGTGAAAGAG
CACGGATTTGGAGAAAAATTATTTGGGTTTAAATCCTAGT
TCTTTCATTTACTACTTTTATTACCTTGAAAAAATTACTT
AACACATTCTGAAACTTGGTTTCCTATCTATAAAATATAT
ATATAGTATCAAAAGTATGGGTTTGCTGCAAGAAACACAT
AAAATAATATGTGTACCTAGAATACAGTAGTTACCTAATG
TAACTAGTTTTTTGGTTTCGTCTGTTTCTTTTATTCTCAT
ATTAGGTTTTTAATGACTGTTGGTTAAGTATGTTGTCTTT
ACTTCTCTAAAGGAAGAAGTCACTAGTCTACAACACATGT
CTACATTAGGATAACAGTGAGTTCCAGTTATTCCAGTAAT
ACACATGTGTCACAGTCACCACATTCAATTTAACTTCTAG
ACTGATTCACACCAACATGAACAAGAAGGAAGAAATGAAG
GAAGGATGGTAGGAAGGAAGGAGGGAGGGAAGGAGGAAGA
GGAGGAAGAGAAGGAAGAGAAGGGAGGAAGGAAAGGAAGG
AAAGGAAAGGAAAGGAAGGAGGGAGGGAGGAAGTAGGGAG
GGAAGGAAGGAAAGGGGCACAGAATTATCTTATTGGGTGG
TCCAGCCTTTTAAATATCTGAAAGTAATTTTTAAAATTCA
ACTTACATAAGAATGTGTCTGCTCATAACTAGATATGAGG
CATTAATTAGACACTCTTTGAGGTGCTACAAATACTATAT
TATAACAAAGGCTAAGATAAAAATCTCTGACCTTATGGAT
TTTGCGCCACATCACCTTAGAATCAAATGACATTTTGTCC
TCCTACTCTTACCCCACATGATAAACATGGGGTCAGAGGT
CTTGGATTCTGTTCTGACCTCTACCTATCATTTATTATGT
GGTTTGGGGCTAGTGACAGCTTCTCTGTTAATTTCCAAGG
CATTGTACATGGTTATTGCTGTTAAATTAAACTAAATTTG
GCCTGAGGATGCCTCCATACTTACAGGCCCAATATAATGA
ACTACAACCAAGTAACTTAGTTAAAGCCTAATTTAGGAGT
ACACTTTTGTAACAAATAACTGAGTCTCAGCCCAATCCCA
TCAGCCAATCTTCAGTCAATCACAGGCTGTCAAGTGATCA
GGCCATATTCAAACAAGGCAAATATCGAGCTGTTTCTATA
TCTCACTCTCATTTTCTGTCCATAAACGTTGCCTGCCCAC
AATGCTGATTAGAGCTCCCTGAACTCTTCTGGCTCTAAGA
GCTTCCCAATTAGCAAATCATTTCTTGCTCAAACAAACTG
TTAAATTTGTCTAATTTCTTTTAACACGTCTAAGGTCCCT
ATAGTTATAGAATACTATGATTCCATGATTATATGAAACA
CCCTACTGTCTTATTATAAGTATATCATCATTTTACAATT
ATTTATTTCCCATATTCATATTTAGAACTAAGTTGAAAAA
TGAAATCTTTTTTGGAAGACAATTATCTTAGTTTTCTTTC
TTTTACTATAAGTGATGGTCTGAGATTTTTTCCACTAGAT
GTTATATTCTCCTTTAAATTTCTAAATGCCAATGTATATG
TTTGAGGGGCATTGCAATATCCAGAACTTTCTCGCTTGCC
CTCCAAAAAATAACCAAGAAACATTCCCATGTGGTCAGTT
TTATGTGGCCAAATACCATCGTTATTTAAATAAAGACTGA
CTTCTCTTCCCAAAATATGCATCTATTATCATCATTATGA
TTATCCGCACTGATGTCCCAATACGTCCATTTGTTTGAAG
TTATTCACTTTTATACAGTTCAAATGCTGTAGTCACCATA
GAGATCATTGTCAAGCAGGTGCTATGGCTCATTCTCTTAT
GGCTAAATAAAACATTTTTTAAATATCCACATGGTATCCA
GGTTACATCTTGATAATCACTTTAAAACTGAGCAAAAAAT
AAATAAAATGGCAGATGGAATGTTGTTTTTCTTTTTTCTC
CTCGTCTTCCTTTATTCCCTCACATTGTCAGGATGGCTCC
ATCCATTCAGATGGCAGGACTGTTCTGAATGAAGGCGGAC
CTGCACTTTCGGCAGTCATCTCTCCAGTTCAATTATGGTG
CTTTAGCAGGGCTAATTAGCATTCCTCAGAGCTGGAGTTC
TTTGAGTGACAGGTAACCATGGAGAGTCACACTCCTGTAG
GTGATCAGCAAGAATCTATCTTTTCTTTTTAATTAAAAAT
TAGAAAAGCCTTAAAGAAAAAGCATAGCATTTACTAATGT
ATGCTGTTAGCCCAAGATTGCCATGCTGGAAACAATAACA
ATACTGTCAGAAGAAAACTAATGCCATTTCAAAAGGAATA
GAGAAAACTATCATGGTAGTCAGATACAAGAAATATATTT
ATCATCCTCCCTGATAACAGATGCCCAAAAGGAAAACACA
AAATAGCAAAAGATCATCTGTTCCTGAGAATTTATTTAGA
TAAGAATTTTCTTTCCTTCAAAATTTGAGAAATGCTATTG
TATTTATTAATGATAGTTTTGTTCTTTCCTATTATTTAGA
AAGTATTAGAACTAGAAGTTTAGAATTGTATACACAGTTA
TTACTGAATAAAACATATTCAGTAAATGTCAATTGCTGAT
AAGAGATATAATAACAAAATTAAAAAATATTAATAACCTA
TTTGATTGTAGGAAGGATTAGAAAAATTCCATAATGTACC
AATATTAAACCTGATCTTAAGAATTGATGTCAGCAGACAA
TATGTATCTGTCCAACAAAGTGGGTTTTCTAAGTAAGGCA
GAGAAGTGAATTAAATATCATCATCTTAGCTTGGTAGCTC
AGTTTCAGGGAAAAAAATAGACAGAAATTTTATAACACTT
TAAGAGCATATCAGGACACTTTTTCTATTCAAAAACAAAC
AAGTAAATAATCTGAATAATCAGAGTCCATTTTAACTTTC
CCAAAACTGAAAGAATACTGTTCTATTTTCATTTGGTTCT
GTTCATCTTATAAAAAATGTAATTTAACATGCCTCTCCCT
TCCTGTTTTTACCCAAAAGTAGGATTATTATAAAAACACT
CCATGCTGTTATTTCTGGCCGGCATAAAGCCAGGAAGCTC
TTACAGTGTTATGGGAATGCCTAATCTCATGAGCTTGCCA
GCCTTATTTTTTAAACTATGAGGGTGGGGAAGGATGCAAA
CCACGTCACAGCAAATTCTTCAACTGTTAGTTCAGAATAA
TTTATATTACGAAGAATTCACTAATAGCACAAAATGATAA
AATCTGTTGTATTATTCTGTAGGTTAAATGAATAAACAAA
TTTTAATTCCAAAAGACTGTCCCCCACAATTTGGGTCACT
GTCCATAAAGTCATTTGTTTAATTATGTTTATTTGAATTT
GCTTTCTTAATAAGTATAATTCCTCAACTTTTCAATTTTC
TACAAGAATTTTATAGAAAATAGATTTCCCTCTCAATGTT
TATAAACTTAGCTTCAATAAATTTAACTTGCTAATTACTA
TTCACTTTAATTTGAAAATACAAAAGATGATTATATCCCA
GGAATCTCAAAACTTTATTTTTTCCTGAAATTCTTCCATG
GCCAAAAGAATTCAGATATAAGAAGAAGAATGTCTCTTGT
TTAATAATATGAAAAAGTTACTTTCTGATGCATTTTATTT
TGTAGCATACTATTTTTGAATCATAATGGAAAGAGGTAGC
TGTTAGTTCTATATGTTACTTCCTTTGATAGTTACTACTT
CCATACATAATGTATATCAATTTTCTTATTAATAATGAAA
CCAAATTAGTGGAAATGCTGAAGTGAATGGAAAATGCTAT
GCATTTTAAAACAAACTCATTAAGAATCAATGCCCCATTT
TGTTTTAAAAATAATTGACAATTTCCAAATATTTTTAAAA
CAGCAAATTGAATTATTGAATATTTAGAACTGTTTTTATT
CATTTTAATACTAATTATTTATAGGCTAATCATTTTTAGC
TTTCTCTCTACATTTTTCTGCAGATGCTATAAGGAAAATG
TTTCAAGTTGAACTGCTTTATAATAGATTATACTTAATTA
GTAAAAAGAAGACGGGAATGGTCGAGTGCTCTGAACTGTT
GACATGGCTGATCTCTAATCACATTAGGCTTTACTTCATG
ACTCCCTCTTCCCTACTATGACAGACAGAAGAAATATGCT
TGTAACAATGGTTACTAACATTTTTTCAGAAAATGTTGAT
AACCCAAAAGCTAGCTGGTGTCCTATCATAGAATATTTTG
TCTTGTTTTCCTCCTGGATGTAGTCCTTCAGATTTTCCAC
AGTGATTCCCTAGAACCACAAAAGGTCAAAAGCATGAAAC
CTCCTATTGAGGTAGTTTAATATTCACATTTTACAGGTGA
AGAAACTGGGGCACAGAGAGGTTAATGACACTCAGGTAAT
TAGTTTCAGGGCTAGAACTGGAACCAAAACTCAAGATTCA
GAGTTCCTTCATCAACAACTTCTCCAAGGATAATTCCATT
CCACTATGCCCGCTCACTAGATTCCACATCAACTTGTCAT
GAGTTGACTCAGAGAATTGACTCACAGAGTCAACAATAGC
ACAAAAGCCATGCCTTGCAACATCCTGCCATACAACACCC
TTTCGCCAGATCCAAGAAGTTGCTTACTTCAGTGTCATTA
ACCTATGAAGACATCGATTCCCTAACTTGAGCTGACAGGG
TGTCATTGTTCTTTACCTTTGTGACTCACATTACTTTTCT
CAATTGCTTTTATTAATATTCTGCATTTGCCATATTTTAT
CGTAAAACATTAGTCTTCTGGGTGGAGGGGGCTGGAAAGA
AAGCACTTTCTTGACTCCCTAAAATACTACAATTTTAGAT
ATTTCAACATGATTAAAAAGCAAATTGAAAAATTTAAGTG
GTAAAATTAAAACATTAAACAAATAAGATGTTTCCTAAGA
AAAATAGACATTTTTTATTATAAAGACAGTACAAAACAAT
AGTGTATTTGAAAACTAGTAAATATTCTTCAATGCATGTT
TTTTGACCTGTTAGTTGGAAGAGTAATATGCCGGATTATT
TTTCTGTAGTTAAGACAGGTAGGAAAACCCACGACACGAA
AATAAAGATCATATATTTCTGTCCTCTGTGTAAAATAGTA
TATTATGGTTTTTTTCTATTAAAGTCCTTTTTTCTTCCAT
TCTTAGTGACTGTAATAATTTTTTGTATATATCTATTAAG
TTATATATGCTAAACTAAGGGATGCATGCTAAACGGTGTC
TAATCTATGCATATCAATGTACATTTAGAGACTTGTACAC
ACACGTACAACTAAATCACCATTAAATAAATTCGTCATTT
TGGTTCTATTTGGCTGCCACACTCAAATACCTTTCGAAAG
GATAGAGCCATGAGCAGAGAAAACAAAAAGACAGAAGGTC
TAAAAATAATTATCATTTGAGAAAAAAAAAATGTAGCTGT
ACACATTTGCATTTTTAAGAGGAGACTCACAGAGCAACAT
AACGTTATTTTAAAATAATAATTGTTACTGCTATTAAATT
AATGCATGAATGAGTATATTTTAAATCCAGTATGAGTCTT
AACTTCTAGAATTACCTCTCTTATCCCCATGCTTTCTCCT
TAGTCCCACTTCACAAAAGTTACCATTTTTAAACAGTTTT
AGTGCACCCTTCCAGGACATTTTATGATGACACATTAAAA
ACATCTGAAGTGTTTTCTTATTTTTAAAAAATGCCTCTTC
TAAATGGCTGCAGGAAGAAAAGCAGGAAAAATAGGATTCA
TAGACAGCAGACAAATACACATTGTACCCCTATATAAGAA
AGGAAGGTCCTCCCTGTGGAGGGTAGTACATTTCCATCAA
ATGAGTTATTAGGTTTATCAACCGGTGGTAGAAAAGGAGA
AAGTCTTGTATCAAAGGATGCAAACATTGAATGAAAGCTT
TTATGTCCTCTCCAACCTCAGGAACCTAAAGAAATTAAAA
TATTCAGATTATATATATTTTAAATAATGTCTGAAAGCAA
ATTCTTTGTTTCCATAATTTTTATTGGGATTCAGTCAGAA
GTTTCTTCTGACTTAATTAAATCTATAAAGAATATCACCA
GATTTTCTTAACAATAAATAAAGAGGCCGGGCGCAGTGGC
TTACGCCTGTAATCCCAGAACTTTGGGAGGCCGAGGGGGA
CGAATCACGAGGTCAGGAGATCGAGACCATCCTGGCTAAC
ACAGTGAAACCCCGTCTCTACTAAAAATACAAAAAGAAAT
TAGCCGGGCGTGGTGGCGGGCGCCTGTAGTCCCAGCTACT
TGGGAGGCTGAGGCAGGAGAATGGCCTGAACCCGGGAGGC
GGAGCTTGCAGTGAGCCGAGATGGCGCCACTGCACTCCAG
CCTGGGCGACAGCGAGACACTGTCTCTAAATGAATATATA
TATATATAAAGGAAGAAGGGAGGAAACAAAAAAAGGAACA
GTTAAAGGGAACACAGAAAGGGAAGAAGAGGAAAACAATT
GAAATGTCAAACAAACAAACAAACAAACAAACAAAAACCC
TTTGCTTTTCAAAATTTCCAACAGAACTCATGTAAGTAAT
ATTTAACTGTCATTGACTCAGGTCAGAGTAGGAAGAGGAG
GAGAGGAAAATGTGCTAAATAAGAGGAGTAGAAGAATAAA
ATAAGAAAAGGACGGAAAATTAGAAAGCAGAAAGGGAATG
AAGACCAAGGAAAGGAGGAGGAAGCTTTTGCGGTTGAGAA
AACTGTCATAGCAACTGACATCATATCAGGCAGTAGGACC
AGTGACATTTCTTAAAGATAATATAGAACTTTGATAATGT
GTCCCCAACAGTTGTCCAAAAATATTTATTTTCAAAAATC
AATGTAAATGTTTTTAAAGTAATAGTAAATACTTTGCTCT
CTTTCATATTTTAATCCTCGGAATTTATAAAATTGTTTTG
TGGATGAAAGTATATGAACAGGTTGAATGTTTATCTTCTG
ATAATTTTTTTCAACTGTTCAGTGAATATGGTTATGATTA
TATAGCCCTGCTGAAAATTAAAGTGTCTAAATTACCATAC
ATGGTTAAAAATGGACCAGACTTTTAACATATGCAATGCT
TTTTACCAGAAGTTGCATAACGTCAGCGTCTATGAAACTA
CTGAGTTCAACTTCTTAATCTCCGTGCTGCTGAACAGCCC
ACTAAATCTCTCTGTTAAACTCACACATGCCCCCTGTCTC
TGCTGTGTCCTAGCATATCCAAGAATGGATTTTCCATTGA
ATGTTACTGCCAAAGCACTTTTTCTTCTGGCACTAGCAGA
GAAATTGAAATATACCTTATAGGCTTAAAAGATAAATATA
TTATGGGTTAAGAGATAAAATCCATTATGAACTTCAGCAA
CCCAAGAAAATGTGGGCAATGTGTAATAAAATTTGAGATG
TATAGACACTTGACTTGATCAAATTTTACTAATTCATTCA
GAAACAACCATATTGGAGTCATCAAGCTTTTCAAAGGTGA
GGTAACAGTTACTGAAAGCCATTAGCTCTATTATATACTT
TTTCCCACCCCATTTGACCAAATAAATTCTTACCCAAGTG
AGACCTTTCTTTAGAGCAAACTCTGAAGGGTTTGCAATTC
AAAACATGATTTACAAAGGTCCATTGTTTTGTTCTGGCCA
CTGCTCAAAAGTAACTTCAAAATTGCCTTACTAATTGATC
TATTTCACATCATTCTGAAAAACCTGAACTGACTCTTTCA
GGTTGGTGATCTCCCTGAAAAATCTGCTTGTAAAGCATAT
CTGTCTATACCCTCTCATGATGATGCAGCGTCCCCTGCCT
CCCTCAACTACAGCTAAGTACAAAGCACTGTGCTAAATGC
TACTAAAAGAAGAATTAATAAAATGTATAGATCATCTCTG
TTATCTAGAACCTTAAAATTTAGTAATTGATTTAAATATA
TACATACGTATGTACAGGCCCACACAAACATATATTATAC
ATTATGGATGTTTATGTACCTATATTGTGTGTTATGGATG
TGCATGTATATATACATATACATATTTATACTTTAAGAAA
GAAAACGAAAAATGCCATGAGAAAGATAGAAAAAAGAAAG
CGTTTAGAAGCACAGCTGAGAAGGAACATGTTTTCCCTGT
GAGGCAAGATGAAGATGTAGTCAAAATTAGCAAAACCTTT
ATGGAGAAGGTGACATTTGTCTTTAGAACTGGGTATGGAC
CTGATAGGCAGAAATGGGGAGGAAAGTTTTCTAGGCAAAG
GGCACAGAAAAACAAAAATCCAGTATTGTTGAAGAAACAG
TAAGTTGAGGAGCATGCTGTGCCTGAGGGAACATAATGGG
GAACAGAAAGAATTCACTTTGAGCTCAGGGTTTAGACTTT
ATTTTGTCCAAAGAAAAAAGCACCGTTAACTGCCTTTAGA
AGAAGACTGACAGGATATGATCATATCATTCAGAGATTTA
TAGTCAACATACCTTTCTCATTATTCATCTCTCTAAGAAA
ATAAAATGGGTTAAAACATGGCCTACCAGTCTGTGTTGCT
ACAAAGCAATACATGAGGCTGGGTTACTTATAAAGAAAAG
AGGTTTATTTGTCTCACAGTTCTGCAGGTTCTTCAAGAAG
TATGGCACCAGCATCTGCATCAGGTGAGGACCTCGGGCTG
CTTTCACTCTTGGCAGAGGGTGAAGAGGAGCCGGTGTGTG
CAGATCACATAGTGAGAAAGGAAGCAAGAGAGAGGGAATG
GAGGTACCAGACCCTTTAACAACCAGCTCTGTCAGTAACT
CAGAGTGAAAACTCACTCACCACACTTCCTTCATGGAGGG
TATTAATCTTTCATGAGAGATCCACCACCATGACCCAAAT
ATTTCCCACTGGGCCCAACACTGGAATCACATTTTATTAA
TAACATGAAGTTTGGGAGAACAAACATCCAAACTATAGCA
AAGGCTTTCTCTGAGTCCTGGCTCTGCCTGCCTCATTTTA
ACTTCAGCACTATCTTCAATTGCTCTCCCAGTGTTGCCTA
GTCTACTCTCCAGCACTAGAGCCTTTCCATTCTAAGGGTT
CTCAAGGAATCTCAAGCTATTCAGTGACTCAATTCCTCTA
TCTTGGACATTTCTTCTTTCTGGCACACCTCTGCCCTCCC
CCTTCTTCCCTACCTTCTTGTCCAGCTAGCTTGCCCCAAT
TTATTCTTCAAGCACCTCCTTGACTAGATCCTCTCCCTTT
CTTATTCTACATTTTGATCATACCTTGAATGTAACCCTAT
TGTAACAATCAAACTCTTATAAGAGTATATTATTTCAACA
AATATGTTTTAATTATATCCAGTGCCCCAATTACATTGGA
GATTCTTTTTAAAATTGTAAATGTTAGAATTTAATTTTTG
ATATAAACTTTTTTGATACAAACTTTAATTTTGATAATAT
GCTTTGCAAGCAGAGCAGATTGAACCTCTTTGTAAAATAT
CTAGGCATACCTGAAAAGAAATAAGAAATATTATTTATCT
CATTAAAATATTAGCTATACCTAAGAGATTTACGACATAA
ATTACTGTTCAATATAAAGCCTGTGAATGCAGTCATTATG
AATTGCAAAAGTACAGTTTATGCAGAATAACTAAAATTGT
TCTTTTGCATGAAGGGAGGAATATGACACATTCAAAGTTT
TCTTTTTTTTTTTTTTTAATCTTAGTTTGTTATTTCTGCA
TCTCTTTGTAACCGTAATCCACAGGTTTATATAAATGGAA
AAGGGCCAAATAGAGCAAATCTTAATTGTTTTCAAAGAAG
ACATGAGATTCAAGTTAAGTGATTCAAAACTATTACTGAC
TTCAAATCCAAGCCTATTTTCAGTAGTCATTAAAATAAGC
ACTATCTTATGTTCACAAGAACTAAAAGACATCAAGGCAG
GCTAATGAATATCAGAGTGTGAGTTTAATAAAAACCAGGT
GGCAGCTCAAAAATCTATTTAAAATTCCCTACCTCTCCTT
CCTATTTCCTTTTTTATTAGGTGTTTGTGGAGAAATACTG
TCTACACAAAATTCTGAAGGATTTGAAAGTGGGGGGAAAA
ACACTCTATGATTAGGTGTTCAAAGTTTCTCAGAAAACAT
TATGTTTTATCCTTGACCAAATCAACCAACACCACTATTT
CCCTTAGCCAATAAAAACTCTAACCAAGTTGAATAGTTTT
TTGTCTCTTTTTCTCTTATCTTTCTACTTGATTGGAAATT
GAACTTTTGTAAACCAAATTTATGAATATTTGGTTGGAGC
ATTTATGCTAAGCAATTGTGAAGTTTCCACAACTATTTAG
AGAGTGAGATCAATGAGTCAAGTATTTTGGACATATATAA
GAGTGCACAGCTATAAAACTAACAATTCTATTGTTGCCTA
CAGATGAGTTCCATAATATGCAACATTGCACACGGCCTGT
CTAACCTCTCCTTTTAAATATTTACATCCAGATTTGGAAT
CGGGTAATTTCTATCCGCCATTCTTGGTCTGTTTGATTCA
GGGAGGATTTGAACCCAGTCCTCTGGCTCCAGAAATTGAC
CCATAACCCAGGCCTAGTTAATGAGAACATTTTATGTCCT
GGCCATAGAGGCTGGCTCCTGGATAAGCATGTGGCTGCAC
TCCTATGAGTCAGAAATAAAATAATCTTAACATTCTGTTA
ACTATTTGGAAAAGCACTGGAAATTTCCAATCGGATTGCC
AACCTTAAGATAGTATAAGCCTAGAATTTTTAAACTTCTT
GCAACTACCACACAGAGGGAACCATGAAGGAAGCCAAAGA
GAAGATATATAAGAGAGAGGGGTAGTGCTTAAAGGGGGTA
GAAAGAGAAATAAAAATAGTTGATTGTGTAGTTTTAGGTC
CAGGGCTGAGACATATCTGAATCTATCTTTGTATTCCTCA
GTTGAAGGAGTTGATAAATTACCATTTCTGCTAACAAGTA
TCTGAATTTGTTTTTACTATTGTTTGCAACTGAATAAGCT
CTTTCAAAACAAGTACCAAACAGAAACTGAAGAAAAAAAA
TCCTGATAATTAAGTCAATGGACAGTATCAATTTATTCTG
ACAGGTGCTTGTATCTTCTGGATCTAACCATTTGGATAAT
TTGGCAGGTTGATGAGAATATTAGTCAGTAATAATGTATA
AGCCACATACAGTTTTTGGGTATTATTTGAGTTTCTCTTT
AAAAATGTGCAAAACTTCTCTACACTTACATTTATTTAAT
TATATCAGTTTTGAGCTAGAAAGCTCTTAAAAATATAGAC
TCATTCAAAGGAAAGCAGACAAGCATTGACGCAACTATTT
GGCAGTCAAGGTGAAGGCATACCATATTTACATTTTGTTT
GTGAGAAACCAAGTTATAGCATTTTCTCTACATTTATATT
ATGTTAATTTAATCTTTATCTGAATGTTCTACTATGCATA
TTAAAATGTAACACAGATAAGGTAAAATTAAAAGGGGTTA
GTGGGAAAAAGGAACAGAAAATTAAGAAATGGAAATACAA
TAACAATGAATCAATTTTCACTCTCAGACTTTTCTTCTAC
CAACAATCTTAAATGTTTTTATCCTGTTCTTTGACAGGTA
CTTACATAATTTTTTTGTTGCAGATTTTAAAGTTAATGTG
AAAGTGCTGGAATTTTAACATTTTAAGATCTGTGCTTTTT
TTCACTATGGAAACAATGACATTTCCCTAGTTACACATTA
TTTTATTTCTTGGCAGTTTTCAGCATAAGAAATATAATTT
TCAAACAAGAAACTATAGTGTTATATGACACCAGTTTCCT
TTTGAACAGGAAATCTTTAAACAGACCAAAAAACCTATGC
CTATATATATATACAATTGTGTGTGTGTATATATATATAA
TTGTAATTATATTTCTATTGTACAATCAGTGGTTTGTATT
ATACAATCAGTGGCCGTTGTCATAAGTGAATTAAATTGAG
AAGAGTAAAACATGCAGAACATAAGAATGGGTTCATAAAG
AAATGTTTTTGTATCTTTCCTCAGGCATTTTTGGCTACCT
TCTATCCAATGTGGAAATCTTGGAAGTAAGAAAAAAAAAC
TGTAATTAAAAGAAAAAAATAGAGACTTTGTTCTGCTAAA
AAAAAAAAAGCATCAATTTCAAATTTACTTGGGCAAAGGA
CTTACCGTGGGAGAGACTGTGAGAAATAGGAATAGTGCAC
ATAAATATCAAAGATCATAAAAATAGACACATAGACATGA
AGCAGAATAGAGAATCAGAAAATAAGCCAATGCATTTAGG
CCAACTGATCTTCAACAAAGCCAGCAAGAATGTTCATTGG
GGAAAAAAACCCATCTTCAATAAATGGTTCTAGGAAAATT
GGATAGCAATATACAAAAGAATGAAACAGTTCCCCTATCC
CTTACCATATAAAAAAATCAACCCAAAATGGATTGAAGAC
TTAAACATAAGAGCCAAAAGTATTACAATGCTAGAAGAAA
CCCTAGGGGAGCTCTCCAGGACTATGGTCTAGGCAAAAAA
TTTATGACTAAGACCTCAAAAGCACAGGCAACTAAAACAA
AAATGGACAAATGAGATTACATTAAACGAGACAGCTCTGT
ATGGCAAAGGAAACAACACAGTGAGAAGACAATGTATTGA
ATAGAAGAAAATGTCTGCAAACTATTCATCTATCAAGGGA
CTATCGAGAATATACAAGGAATTCACACTACTCAATAGGA
AAAAGTAAAATCCCATTAAAAAGTGGGCAAAAGATATGAG
TAAACATTTCTCAAAAAAAGACATACAAATGGCCAACATG
TATATGAAAAAATGCTCAACAACACTAATCATTAGAGAAA
TGCAAATCAAATCTACAATGAGATATCATCTTACTCCAGT
TAGAATGGCTGTTATTGAAAAGACAATACACACACACACA
CATTTTGGCAAGGATGCAGAGGAAAGGGAACTATTATACA
AAGTTGATGAAAATGTAAACTAGTACAGCCACTATGAAAA
ACAGTATGGAGAATTCTCAAAAAAAGCTAAAATTACTATT
TTATTCAACAATCCCCTACTGGGTATCTACTCGAAGGAGA
AAACCTCAATATACTAAAGGGACACCTGTACTCACATGTC
TATTGCAACACTATTCACAATAGCAAAGATGTAGAATCAT
TTTAAGTGTTCATCAACAGATTAATAGATAAAGAAAATGT
ATTACATATGCACAATAGAATACATTAAAGAGAACAAAAT
CTTGTCATTTTCAACAACATGGATAGATCAGGAGGTCATT
GTCTTAAGTGAATTAAGCCAGGCACAGAAAGACAAATATA
GTATGTTCTCACTTAGGTGGGAGCTAAAAAATTTGATCAC
ATGGCAGTAGAGGGTGGAAAGATAGATAACAGAGACTGGG
AAGGATAAGAGGGGGGAAGAAGGAGATGAAGCCAAGTAAG
TTAAAGTACAGTAAGACGGAAGGTATATATTCAATGTTTG
ATAGCAGAGTAGCAGACTATACTTAATAAAAATGTATTGT
ACTCCGGTGGTGAACACCCTAAATACCCTGACTTGATCAG
TATGCATTATAGACATATAATAAAATGTTTTAATGTACCC
TATACATTTGTACAAATAAAAAATACCTTTTAAAAACAGA
GAATTTTTGAGTTTGGCCATGGCTTGATATCCAGGGACAC
CATCCAAAAAAAAAAAAAAATCTCATAGATTTTGCCTATC
TTTGTAAAGTGTCTTGTGAGTCAGCTAGAATAGAAGATGT
TGGTCAAAAAAATGGGATGCTTGAAAAGACAAAGAGGAAT
ATTAGATAATGATAAAAGGATTAATCCAACAGAAAAATAT
TGCTATCCTAAATATATATGCACCTAACACTGGAGCTGCC
AAATTTATAAAACAATTACTACTAGACATAAGAAATGAGA
TAGACAGCAACATAATGATAGTGGGGGACTTCAATACTCC
ACTGACAGCACTAGACAGGTCATCAAGACAGAAAGTCAGC
AAAGAAACAATGGACTTAAACTATACCCTAGAACAAATTG
ACATAATAGATATTTACAGAACATTCTACCCAACAGCTGC
AGAATATACATTCTTTTTTTTTTTTTTTTTTTTTGGTCAC
CCAGGCTGGAATGCAGTGTTGTGATCTCAGCTCACTGCAA
CCTCCGCCTCCCAGGTTCAAGTGGTCCTCCCACCTCAGTC
TCCCTGGTAGCTAGGATTACAGGTGTGCGTCACCAAGCTC
GGCTAATTCTTTTTTGTATTTTTAGTAGAAACAGGGTTTC
ACTATGTTGGCCAGCCTGGTCTCGAACCCCTGAGCTCAAG
TTATCTGCCCTCTTTGGCCTCCCAAAGTGGTGGGATTACG
GGCGTGGCCAGAAAATACGTTCTTTTCATCAGCACATGGA
ACATTCTCCAAGATAGCCCATATGATAGGTCACAAAGAAA
GTCTCAATACATTTAAGAAAACTGAAATTATACCAAGTAT
CTTCTTAGACCACAGTGGGATACAACTGGAAATTAACTAC
AAAAGGAATGCTCAAAACTATACATATACATGGAAGTTAG
ATGATCTGCTCTTGAATGATCTTTGGGTCAACAATGACAC
CAAGAAGGAAATTCAAAAATTCTTTGAGCTAAACAATAAG
AGTTTACCAAAACCTCTGGGATACAGTAAAAGCAGTGCTA
AGAGGAAAGTTAATTGCATTAAATGCCTACATCAAAAAAT
TTGAAAGAGTGCAAATAGAAAATCTAAAGTCACACCTCAA
GGAAGTAGAGAAAGAACAAAGCAAACCCAAACCCAGAAGA
AGAAAAGAAATAACAAAGATCAGAGCAGAACCTAATGAAA
TTGAAACAAACAAATTCAAGATAAATGAAACAAAAAGTAG
GTTCATTGAAAAGATAAATAAAATTGATAGACCATTAATG
AGATTAACCAAGAAGACAGAAGATCTAAATAAGCTCTATT
AGAAATAAAATGGGAAATATTACAACTGATACCACAGAAA
TACAAAAGACTATTCTTTTATGTGCAGAAACTAGAAATTT
AGAGAAGTTGGATAAATTCCTGGAAATACACAACCTTCCT
AGATTAAATCAGGAAGAAATAGAAACCCTGAACATACCAA
TAACAAGAAGCAAGATCGAATTAGTAAAACAAACAAACAA
CAACAACAACAAAAAACCCAGGACCAGGACCAGGTGGATT
CACAGCTGAATTCCATCAGATATTCAAAGAAGAATTGTTA
CCAATCTTACTGAAACTATTTCAAAAGAAAAAGAGCAAGT
CCTCCCTAAATCGTTCTATGAAATCAGTACCACTCTAATA
TCAAAACCAGGAAAGGACATGACAATAAAACTATAGACCA
ATATCCTGATGAACCAATGCAAAAATCCTCAGCAAAATAC
TAGCTAACAAAATACAACAGCATATCAAAAAGAAAATTGA
CAATGATCAAGTGGGTTTTATACCAGGGATGTGGGAATGG
TTTAACATACACAAGTCATTAAATGTGATAGATCACATAA
ACAGAATTAAAAACAAAAATCATATGATTATCTCAGTAGA
TACAGAATATGCATTTGACAAAATCCAGCATTCCTTTATC
ATTAAAACTCTCAGCAAAACTGGCATTGAAGGGACATACC
TCAAGGTAATCAAAGACATCTATGACAAACCCACAACTAA
CATTATACTGAACAAGGAAAAGTTGAAAGCATTCTACTTG
AGAACTGGAAAAGACAGACAAGAATGCCCACTTTCATCAC
TTCTATTGAACATTGTACTGGAAATCCCAGCCAGAGTAAT
CAGACAACAGAAAGAAATAAAGGGCATGCAAATCAGTAAA
CAGGAAGTTAAATTGTTGTTGTTTGCTGATGATATGACCA
TATACCTAGAAAACCCTAAAGACCCATCCAAAAAGCTCCT
AGATCTGATAAATTAATTCAGTAAGGTTTCAGGATACAAA
ATCAATGTACACAAATCAGTAACACTGCTATACACCAACA
ACGACCAAGCAGGGAAACAATCCAGAACTTAGTCCCTTTT
ACAATAGTTGCAGAAAAATAAAATACTAAGCAATATACCT
AACCAAGGAAGTGAAAGATCTCTACAAGGAAAACTATAAA
ACATTACTAAAACAAATTATCACTGACACAAACAAATGGA
AACATATCTCATGTTCATCTATGGGTGGAATCAATATTGC
AAAAATGATCATACTGCCAAAAGCAATCTACAAATTCAAT
GCAATTCCCATCAAAGTAGCATCATCATTCTTCACAGAAC
TAGCAAAAATAATTCTAAAATTCATATGGAACCAAAAAAG
AGCCCACATAGCCAAAGTAAGACTAAGCAAGAAGAACAAA
TTTGAAGGCATCATGTTACCCAACTTCAAACTATACTACA
AGGGTACAGTTACCAAAACAGCATGGTAATGGCGTAAAAA
GAGGCATGTAGACCAATGGAACAGAATAGAGAACCCCGAA
ATAAAGCCAAATACTTACAGTCAACTGATCTTAGACAAAG
CAAGCGAAAACATAAAGTGGTGAAAGGACACCCTAGTCAA
CAAATGGTACTCAGATAATTGGAAAGACACATGTAGAAGA
ATAAAGCTGGATCCTCATCTCTCAGCACATACAAAAATTA
ACTCAAGATGGACCAAAGACTTAAAGCTAACACTGGAAAG
CCTAAAACTTCTAGAAGATAATATTGGGAAAATCCTTCTA
GACATTGGTTTAGGCAACAAGTTCATGACCAAGAACCCAA
AAGTAAATGTAAGAACAACAACAAAAATAAATAAGATCTA
ATTAAATTTAAAAGCTTCTGCAAAATGAAAGAAATTATCA
GCAGAGTAAACAGAAAACCCACAGAATGGGAAAAAATATT
CATGAGATGTGCATTTGACAAAGAACTAATACCAGGAATC
TACAAGGAACTCAAACAAGTCAGCAAGAAAAAAACAAATA
ATGGAATCAAAAGTGGACTAAGGAGATGAATAGACAAGTC
TTAAAAGAAGATATACAAATGGCCAACAAACATATGGGAA
AAAAAGCTCCACATCACTAATAATCAAGGAAATGCAAATC
AAATACTACAATGAAATGCCACCTTACTCCTGCAAGAATA
GCCATAATTTAAAAATCAAAAAATTATAGATGTTGACTTG
GATGTGGTGAAAAGGGAATACTTTTACAAAACTGCTAGTG
GGAATGTAAACTCGTACAACCACTATGGAAAATAGTATGG
AGATTCTTCAAGGAACTAAAAGTAGAACTACCATTTGATC
TAACAATCCCACCATTGGGTATATACCCAGAGTAAAAGAA
GTCATTGTGTGAAAAAAAACACTTGCACATGCATGTTTTT
AGCAGCACAATTCTCAATTGCAAAAATATGAAGCCAGCCT
AAATGCCCATCAACCAATGAGTGGATAAATAAAATGTGGT
ATATATACAACAGGAATACTACCGAGCCATAAAAAGGAAC
AAAATAATGGTTTTCACAGCAACTTGGATGGAGTTGGAGG
CCATTATTCTAAGTGAAGTAAGTCAGGAATGGAAAACCAA
ATATTGTATGTTCTCACTTATAAGGGGAAGCTAAGCTATG
AGGAAGCAAAAGCATAAGAATGATACAAAGGACTCTGGGG
CTTCGGGGGGAAGAGTGGGAGGGAGTGACGGATAAAAAAC
TACATATTGGACACAGTGTACTCTGCTCAGGTGATGAGTG
TGCCAAAATCTTAGAAATTACCACTAAAGAACTTATCTAT
GTAACCGAAAACAACTTTTCCTCCAAAACTATTGAAATAA
AAAAATTAAATTAAAAAAAAGAATGTGATGCTTGAAATCA
AAAGTTTTGGAGGGGGAGCAGTTACTACTACTGACAAGGC
CCATAGTTTGGTCATGGAAGATAGAAGCCAAAGTGAGAGT
GAGAAAAAGAATTTGGAAGGTGATGTAAAAGAATGGAAAA
ATCAGTTGACTAGATCATTTATGTAGAGGTTGAAATTCCT
GAAAATGCAAGCAGCAGAACTAAAAAATAAGATATTGAAT
GAGAAACAAAGTCTTCATGATTGTTGGTAGATGAAAGTCA
TAATAATAAATGGTAAAGAATACCATCAGCTTTGAAAAAG
TTGGGGTTTGGAAAAGGAAGGAAAGATAGTCATGAAACAG
CAATTGGAAATGAAAGTCCATATTTATCCCACCTCCTGAC
CTTGAAATAATGAGATATGAAAGGAAATGTAGTCTCTCTT
TGACAGATTTTCCAGGGAAAAGGATGGGGGGAGGTGGGGG
GCGCTGCTAAATTGTACAGTAATTTAGTGAAGGGACTATT
CAGAGAAGAGACTGATGGTTTACAGGGGGGCTACTAATCA
AGGGGTTAGAGTTCCAGAGGGTTTGGGGAGGAAGGAGGAC
AAGTGGGGATTTGGTTAGATTAGAGGGTAGTCTGAACCCA
AAGTAAACATTAAAAAAAAAAAAAATCTACTCAGATCTCA
CAGCTCCCACCCCGCACATACGCACACTTACCACTGTTAC
TCAGTTACCTCAAAGCTGAATGACAAAGTTTTATTCTCAG
TTGGGTCTGTGATTTGTGGTGTCCTCCCTGGCTCATCTTT
AAAATGAAAACAACATCTGTGATGTAAAATAAAAATGTAG
GTGCTAATTTTCTTTAGCATATTTGAAATTAGTTACAGAA
GGGAGGCCTTAGGAGGAAGGTAGTATTATTCTTGAAGTAT
AATTATTTTATTATAATGAATCTTCTAGAAAAGATTTGTA
TGAGACGAAACTTAGGAAAATTTTAACCAGCTTTTAGAGT
TTTATTTCATTGTGCTGCATTTTTCTTGAGTACTTGACCA
AAAAACTGAGGAGCTTTTTCTGTTACTAGTTATTTTATAC
TCTTCAGATATAATACAAAATAATAAACAGAAATGAAAGG
TTTGAAGTCAGTGGGCTTTTCTCAAAAGAAGGCAAGATTT
TTGTCTTCCCAATGCTTAGGCTGTTTTGTCCTTTTGCTGC
AAATCTAAGAATCTCACTAAATGAAGTCAATTTTAAATGA
AAATGTTTTAATATTATTATGTATGGTCTAGGGTTAATTT
TTATTTATGGTGATGTCTACCTTTGCCATACTAAAATTTC
CCTAATCTGATGAGTTACTGATCTCAAGGCACTCTACACC
AATAACCTCATTTGAATCATAAAGCAATGCCCCAGTTTGG
CATTGATTTGGTATAAGTTCCCTTTTATAGATGAGAAAGC
TGACTTTTTAATGGTTAAAAGACTTAACCATTTCAAAAAG
TTAAAACTAGAACTCAGATCATCTGATTTCAAACCTGGGA
CTCTATACAAAATCACATGACTTTCTCATTATAATGTCTA
AGTCTTCACTGTTCTTTTAATTCAGTAAATATGATATTCA
ATACTCGTATGTATTCATCATATCTTTTATTCTAAAAAAA
ACCTAAAGCTCAGATGAATACTATATTAGTTTCCTGGGAT
TGCAGCAACAAATTACCACAAACCTGGTGGCTTAAAATCA
CATAAATGTATTATTTTACCGTTCCAGATACCAGAAGTTC
AAAATCAAGGTGTCAGTAGTCTATGCTCCCTGTGAAGGCT
CTAGGGGAAAATGCTTCTTTGCTTATTTCAGCTTCTGGTG
GCTGACTGCATCTTTGTGTCTGCATACTCCAATCTACTCC
CTACTTCACATGGCCTTCTTTTCTGTGTGTCATATCTCTT
TCTCTTTTCTTATAAGGACATGTCATTGGATTTAGGATCT
ACCCTAATCCAGGATGATCTCCTCATTCCAGATCCCTAAT
GTAACTACATCTGCAAAGATCCCTTTTCTAAATAAAGTCG
CTTTCAGTTTCCAGGACATGGATTTATCTTTTGGGGGCAC
CATTATTAACCCACTATGGATGCTCATTCCTAAAAAATAC
CAAATCAAGACAGAAAGTGTGGTGTCCCTATATAATAATA
CCTGACATTTGTAGTTGGAAAATGTTAAATAAGTAACATT
TTATAGCTCCCATTTTGAAAGTCAGTTGGAATCTGAATAA
GCAGAAGATACAAACCATTCATATGTGTTATACTAAAACC
TTTTAAATACCTTTAAAAGTTACCAAGTATTCAAAGTTTG
CCAGTTAGAATTGTAATAGTGATTTTTTTTTAACAGAAAT
AAAGTGTTGATAGTAGTAGGGCTCAGGAACTATTACCTAA
ATTGATGTTCCCATTCATTAGGTCACAGTCAGGATATTTG
GTAGATGTGACCTCTGTTCACTGCTAACCAATTCTCCTTT
CCTTCTGGACAGATAAGAATATATATCCCTTCCTCCTGGA
AGTTAAGCATGGCAAAACTGACAGGTATCACTCCCAGGAA
AAATCATTTCAATTGTTGGCACTCCACTCTGTACCCCACT
TCTTCTCTGCCATGAGTATTGGAAAATTGCATTGCTAGGG
AAGGACAATACTGAGCTATCACATAGAAGACAGCTCAGTT
GCCTGGAGAGTTCTCTAGGCTCACAGTAGACTTCGTATGA
GAGAGAAATCTTCATACCGTAAGCTATTGAATTATGAGTT
CTTGGCTTTTGCAGCCTAACCTAATCCATGCTGACTAAAA
CAGTTGTTTATGCTAGGATTGGATGCTGCTATGCAAAAAA
AAAAAAAAAAAAAAATTCTAAAACATGTGGCATACACTTA
GCGGTTGACCCTACAGGGCATGGGGATTGTGAATGGCCAC
CCCCCATGGAGGCTATAAAATGGCAATTAGCCATTTGCAG
TGGCAAAGCATTTGGTAATATTATTACCTATGAAAAGGTA
TAAGACAGATCTTATGCAAAATAAACTTTTGCACTAAGAG
AAAAACTAAAAAACAAAATCGGAGTGTCTGGGGATTGATG
TTGTCTGCAATTGGCAAGGTATCATAAAATAGAAAAAGAG
ACAGTCTTAGAAAATAACAGATGAGTTTGCAATCAGGAAT
AAAAAGAAATAGAGGTGTATAAAAATTTGAGGACTAGTGG
GATTAGAAAAAGAAACTACTCAGCTAAAAAAGAATAAAAG
ATAAAACTGAGAATAACTTTTGAGAAACAAAAGAAAAGAA
GTCTAAGCCTCAAGGCAAGGATCTAACCAAGGGTATTGAT
ACCACACCAAGTTAAAACTTGGAAATGGATTAACATGTCT
CAGAATAAAGATGTAATTTAAAGTAGGGGTCCCATCCAGC
CTTTCAACTGGACAAAAATAGTAAAGGAGAAGAGACTAGG
TATATGACTCTGCCACTGAACTTCAATAGATTTACTGGAC
AAGCAACTGCAAACACAAAAAGAGAGGGAGAGAGAGCATG
CAAGCAAATATTCTAGGAATTAAACATTGAGCAAAACTTG
TGGGCATGGAATTGGTACATGGAGCTGTGCAGAATCAAAT
AGCTAAGAAGCCTATAAAACCTTTGAAAGAAATTCACTGC
CAAAGAAAAGCCCTTGACTGGACTCAAAGAGACTGTGGCT
ATTTGAGACATAAAATCACCTTGGTACTTAACACTTCTCA
GGCAGGCAATGAACTAAGAAAAACTGCTTATCCCTCAAGA
GAGACTTTTCCCCAGTGCCTATTACAGATGTGACAAAGTA
GTATAAAGGATGAATTGATCCTTCTACAGTGGAGAACCAG
GAGTTACCAAGAACAATATACTGGGATTCTCTCCTCCCAG
GAAACAGAAATGAGGCTAAATTAAGGAATATTTCCCATCC
CCAGTATAGACATTCTTCACAATGATTGTCCAGCAGCTTG
ACTAAATCACCACACTTGAGTGACTGTGAGTTTCTGAATT
GTCCTTATTCCTTTATACTCTATTGATTATGAAGGGAGAA
AATAACTTTTGTGTCCGTATCAAAAGGTGTCCCATTCTTT
TTTTTTTTTTTTTTTTTTTTTTTTTTTTTTAGTCGGAGTC
TCGCTCTGTCGCCCGGGTTGGAGTGCAGTGGCCGGATCTC
AGCTCACTGCAAGCTCCGTCTCCCGGGTTTACGCCATTCT
CCTGCCTCAGCCTCCCGAGTAGCTGGGACTACAGGCACCC
GCCACCTCGCCCGGCTAGTTTTTTGTATTTTTTAGTAGAG
ACGGGGTTTCACCGTGTTAGCCAGGATGGTCTCGATCTCC
TGACCTCGTGATCCGCCCGTCTCGGCCTCCCAAAGTGCTG
GGATTACAGGCTTGAGCCACCGCGCCCGGCCAGGTGTCCC
ATTCTTACCTGACTTCCAGGTACTACGCAGACATCTTGGA
CTTCATGCTGCATGAAGTGCTTGGATAAGACTTTCAGAGA
GTTACTCTTATGGAGGGATTGAGTGTAGGATTGGGAAACA
AAAGAGTAAAGAATATTTGGTTATCAGAAGAGTAGTCTAT
GGCCGACTTTACAACTGTTTGTCAGTACCAATTCCTTCTC
CTTTCAGGTATACAAGATGATCTTATTCACTTCCAGAAGT
AAGATATGACCTTGCGACTTGCTTTGGCTAATTAAATTTG
GGCAGAATGATGTGTTTCACTCCTGAATAGAAGCATTTAG
TTGTAGGCAGTTGATTTTCTAATGTCCTTTGCCTGCCCTG
ACAATTTTAGAGGCACATAATGGTAGAGATGCCATGCTAA
GCAATCAAATGGCAGAACTCTGCTCTGTAGAGTCTCCTAG
ACCCATGGAAGAGTGAAATAAGTGAGACGTCTTTTCTGTC
TTAAGCCATTGAAATGTCTTTCTTTGTTATTGTAGCATAA
TTTAGCCAATCTCAATTAAACCAAGATGAATACCAAAATC
TGAATAAATGTGTTTCCCAGTTTTCTAGCTTCTTGTTGTT
ATTGAACTCATTTTCTAAAGAACTGTTATACTTTTAAATA
AATTATCTAGTAGGTAATGTAATGCATTATAGTTTTAACC
TAATAGTATGTAATATGGTACATTATTTTATATCTGGTTA
ATATTTTCTTAAAAATAAAAGTAATTTCAACCACACTAAG
AGCAAATTGTTTGATTAAAAAATGAACAACTACATTCTAA
ATCATTTTGCTAAGTAGTGTGCTCCCTCATCTAAAAAAAA
AAATGTAACTACTTGGGAGGCTGAGGCAGGAGGATCACTT
GAGTCCAGGAATTTGAAGTTGCAGTGAGTGATGACCCTGC
CACTGCACTCCAGACTGGTCTACACAGGGAGATCCTGTCC
CCCAAAAAATAAATAAACAAATAGGGAAGAATAATATTTT
CTTTGTTTTTTTTTTTTTTGAGACAGAGTCTCGCTCTGTC
TCCCAGGCTGGAGTGCAGTGGCCGGATCTCAGCTCACTGC
TCCGCCTCCCGGGTTCACGCCATTCTCCTGCCTCAGCCTC
CCGAATAGCTGGGACTACAGGCGCCCGCCACCACGCCCGG
CTAATTTTTTGTATTTTTTAGTAGAGACGGGGTTTCACCG
TGTTAGCCAGGATGGTCTTGATCTTGTGACCTCGTGATCC
GCCCGTCTCGGCCTCCCAAAGTGCTGGGATTACAGGCTTG
AGCCACCGCGCCCGGCCAAGAATAATATTTTCAAGTGATT
TAAAAAAAAAAAAAAATGCTTGGAACGTAAGCGTCATTAG
CATATTGGCATTTCCTTTTAGCATAAACCCATCTATCTTA
AACCCCAGGCATTTTACTTGATCTGGAAAGTGAGAAATTT
CTGTAGACCAAGAAAATTACTTAGCTATGAAATATGTGAT
AAATGCTTCGACAGTTCTGTATTTGCCCCCTAGCTATAAA
ATATATTTCTTCTCCTCCCCAACTCTGCTGTCACTTTGAA
AACCACCCAATAAAATTGGTATTACCTATCATAGTTACTT
GTAGGCAAGCGAGAGAGAGAGAGAGAGAGACATAATTTCT
TGAATTTAGATCAGAGTCCCTTTGCCTGGAACCAATTAAT
TCTTTACAGCCACATTAACCCTCTCCAAGGCCAAATAGGA
AACGCAAAATATCTTCTCACTGGTGTAAGTATTTGAAACA
AACCTCCTGCAAAGTCATTGTTGTCAGAATGTCCTACTGT
CAGAAAGGGTAGATTCTGCAGTATCTTGCCAACAAAGAAA
ATTCTCCATAATATTGCTTACTACAGAAAGCTTATCTGCC
ACTGTTTAGCTGAAGCCAAGAACTTTGTCAATTACTCTTT
AGCTTATCCATGAGTCTGTGGGCATAATCAATAGTACACA
TTCTAGTTATAGTTATATTTTTAGGCAAATTACCTATGGG
ACTTACCAGTAGCTACCTACTAGTACAGGTTTCCAACATT
CCCCAGTGGTAAACCAAGAGAGCTCCCAGAAGAAGGGTAT
TTACACCTTTAAGGACAGACTTATCTTGAAGGCTCACATA
TGGATCACAAATTGCCAGGCATACATGTGTACACTGGGTC
TACTGTGGGCCATACAGAATCACATCCCAGTCCTTTGATT
ATGTACTGTCTTGTCCCTGTCTGGATGACTTTTCAGAAGC
TGACAGAGCTTTTACAATTTAATTGGTGTTGACACCTTTT
GAAGCCATGCCTTGAGGCACTAAGGGTCATTGTCTGCTTT
CTCTGTTTCTCTCCAATGCCTCCACTTGGCTACCTCGCAG
CCTGTGGTGCCTGGCTGGCCCCTGCACTTTTTATTCATGT
TCATACTTGTTCTGGGTCCTGTTACAAGAGCCCTTGTTAA
ATGCCCAGCAGGCAGCAGTGAATGGAGATTTTGACTATGT
GGGATTTGAGGCCTCTGGCAATAATGGAGAATAAACTATA
AATATAAATGTATCCCTGTTGTAGACTGTGTTGTTATCAC
CAAAGATTTATTCCAGAGGACCTCAGACCTAAGTTACTTT
CTGTGCATGCTCGAGGCTGTAGGCCTTACAATTAGGTTTC
TGCTTTCCATTCTTGGGATTCTCTAACTATGACTTTTCCT
CTATCATTATTTCCAATTTGCTATCTTCTTCCTTCTTTTA
GAAACAATCTCTCATAGCAGTTGTAGGAATATTGTTATGA
TTCTGACTTCCCTCCAACTTTGTTATCTCAAAGTTTAAGA
ACAAAACAAAGGGTGAATTCTACATTTGTTTTTTCAGGTT
CAGTTCTGCAAAAAAGTGTTTTCCCACCAAGAGTCATGTT
TAACAGACAACTTAGTGACAGGCTGAGTAACTGTCATCTT
TTATAGAGGTTTGCTCAATTTGCTATGTGAAAAAAAAAAA
ATCAAAATTTCCAGTGTTATCAACTACCTATAAAATTGCA
GATGATCAAAAAATTACTTATTCACAAGCTCTATTAAAAA
CATTCCATGAAAGTATTAAGATCTCTAGAAAGGCTTTTAT
TTCTCCTTACTTGATTGTCAAATTTGTATGGTCTATAGTA
AACATAATAAACCAGATGTTTATATTTTTTAAAAGTAGAT
AAAGAAGGTATATTAACTTGTATAGTGATTGCGGGTTTAG
AAGATAAAATATATTAGAGAGCAAAGTGTATTCTGAAAAT
ATTAGCATGGATGATTTTATAAAATAACATAAATTAAATA
AAGCACTAACTTATATGTTCATATTTTTACATAATCCAAA
TCTACTGACTTTTCAGGTCATTAGAAGAATCAAGTCATAA
ACAAAAATATTAATGTTTTTAGTAATAGTTTTCCAGTGAA
CTTTATAACTAATTTCCTCCAAATATAAACATATTATGAG
AAAATTCACAAGAGACATGATTTCTGTTTGATTATATTGC
CAACACAAAATTAGGTTGAGATTCTTTGTTTTGACAAGAA
ATAATTAACTTCCCACAAAACTAAAGAGACAGCAAAATAA
AAATAAAACCAAACCATGAGAAAGGACAACTTACCTGGAC
AAAGAGACATTTGAAGGATAAGTTCATCTTTCCGCATGTG
AAAACTCTTACAAATGAAAGACAACCTGCTTTTCTTCCAA
TACACCAAGGCCAGGGAAAGATGAAACTACTTCTAGTTAT
ACTCAGTAACAAAAGCAACATTAAAAACCATTATGAATTT
ACTAATAGTGAGGAATAAATGGTAATAGAGTTCATGAGGC
TGAAAGCAGAGACGTAACTCTAGTATTTAACTTTCTGCAA
TATGTCAGCTATGGAGAAGACAGAGAAGAATCGTTGTTAG
TCTGTGTCAAGGGTGAGGATTCTCATTGCCATTTTTGTTA
AGTTTTGTGATTTGAGGAAATTACTCAACTTCTCTGCAGT
TCAGTCTGTTCATCTGGGAAACAGAAGTTGACTTGCCTAG
GTTGTTGTAATATGTCAGTAGATAATAGATATGCCAGAAC
CTATGATACAGCAATGAAACTAATGGCTTGTTACGATTTC
ATTGGATTTTTGTTCTTTTGGTTTTATTTTTGTGATGTTT
GTCTGTTTGCTGCTGTTTTGAGATGTGACACAATAATTTT
GTTTTTGTACCACTGAAGAGTTTTGGGATTAAAACTCTAA
AACATTTTCTATAGCTGGTATGTCCTTCTGGAAGATCTGA
AGAAAATCACTGGGACACCTATCAGAAAAACCATAATTCT
GGGTTGGACTTTACCAGTATATATTATGGGGGAAGTAATT
TTAGGCATTACTTCAGAGATATAACTATAAACCCTTGTTA
TGAAAAAGCCTACATGAAAAGGAAAGGAATCTCCAGAGAA
GAAAAAAAGTTTTAAAATGCCAGGTGTGCCATTATGAATA
ATGAAATACTTATAGCTTGATATTGAAAGAAATATACCAT
ATCTGGAAAAACAGAATTACATTTAAATAAATCAAACCAA
CAGGACTCTCTGATGTAGTCTCAACTCCAGGATAAATACC
AATGTGGTGCCATTTATGTATCCATTCATCATATTCCTTT
CACTGCCTAATTCCAGGTCCTGTAGCTGGGGATGTTTAAA
GGAATAAAATATATTTTATGTCCTTAAGCTTATGCCCTAG
TAAGGACCTCCCTCCTATTCACCTCAACTGAATCCCATAT
AGGAATCTATCAAAATAACTATAGCACTTGATTGACTTTA
TTTGCTTATCAATACGCCTCCTCATTAGATTGTGACATCC
ATGAAGAGCAGAGGATGTGTTTTATCCATTTCACCGCTCA
AGCATTTTCACAGATCCTAGTACATAGCGAGAATTCACTA
AATGCATATGAAATGAATATTAGTAAATTAATTGGTGAAT
GATAAATTAACGGAGAATTAAAGATGACACCACAGTTACT
ACTTGGAAGCACTCACAGAATGAGACTACATCATCATTTT
TCAGATGTAATTCCCTGATAACACCAAAATGACCTTCCCT
GGTTACATACCACAACGTAAATACTTTATTTATTTGTTTA
TTTTTACATATACTAGTTTGTCCCTTGTCTATAGGTTACA
TACCACCAGGAGCCTTGTCACTCCTGTTCCCCACCCTATC
TCCAGTACCTTGCCAAGTGCCAATCATGTAGAAAGAATAA
AGCAATGTGTCTTAAATCAGTTAATGGACTGTTACAGAAA
ACAAAAATTTAAGAGCACGCTTCAGAAGAAGAGTAAGAAG
GAACTGGATTGTGGTTGTGTATAATTTGAGATAAAAGCAT
CAAAACTAAATGAAGATACCCCGCAAGTGGCTGTGAGATT
TGTTCTCAAACCAAAAAGAGGTCAGGGTTGGAGTCTTGGG
TGTATAGAACTGGGTGTCATCTCTTCAGTTAGGCTCGGGC
CTAACACACAGTAGACATTAAATAAGTGGTTGTTGAAAAG
TTGCTGAAGGCAGAAATTCTTGAGAGAAAGAGATCAAGAG
AGCACAAGAAGGAAATGATTTACCCCACACTGTCACATTT
TCTCTTATTACTGCAAAAACCAAAAGTCCAGATTAACAAG
AACACAGAAAAAAACAAATATAGAGGAAAGTTGAAAGTTT
GCCTTCCATAATAATTGAATTAAGCTACATTCGTACATAT
GTAACCAATTTTTAGTTGTTTAAAAAATATGGTCAAGCTA
CTAGTTACATTTTAAGTAATCATTGATTATAAGAAAAGCC
TTGGTTAAATTTATTAAAACCACCATTTAGTTGTGATTGT
TTAACCCTGTATTAATATAGAGACCATCAGAACTCAAAGC
ATCGGAGCTGGCTTATGTTATTCTTTCAGAGAAAGACCTT
CACTCTTCTCTGATGCCTTTACAAATGGTTAAAATGAGAA
ATGTCTTTCCATTTTACTTTTGTAATATTACACTTGAAGA
TTCCCCAATCATAGAAAAAGAAGGAAAGTAAGATATTGCC
TTATCTAATGTCTTTATTTGACAGAAGAGGCATTTAAGCC
AGGAGGAAAATAATCATTTTTACTATTTTTTCAGTGTACT
TTCTTTCTGTTGTTGAAAAATGAAAATCAAATGGTTCAAT
AGATTTTCCCTTTTGCTTTAGTTGCTAAAAAACCTTAGAG
CAAAGTCCACATACGGTTCTTAAAAACCTCTGGGCATAGT
ACTTTTCTGATGAACTCTCTCCTATTTTTTTTTTTTTTTT
TTTGGTAAAAATTTGTATCCCAAGTTGTTATTTAATCAAT
AAGCCACTTCAATCCATTTCAAAAGAAGACCTGCTACTTA
AAGAGAATTTTAAAGTAGCAATTACTTGTAAAATAACTGC
AGTTAGCTCTTGATTTTTAGAACATGTTTTGCTTTTTCTT
TAGGAATAGACCCAGCAAGATATTAAACATCACAATGTCT
TTTAGTGATTGATATAAATAATAAGCATAATTTTTATTAT
TTTTTATTTTATTTTGTTTGAGACAGAGTCTCTCTCTGTC
ACCCAGGCTGGAGTGCAGTGGCGTGATCTCGGCTCACTGC
AAGCTCCGTCTCCCGGGATCACGACTTTCTCCTGCCTCAG
CCTCCCGAGTAGCTGGGACTATCAGGTGCCTTTCACCATG
CCCGACTAATTTTTTTTTTTTCTGTATTTTTAGTAGAGAC
AGGTTTTCACTGTGTTAGCCAGGATGGTCTCGATCTCCTG
ACCTAGTGATCCACCCGTCTCGGCCTCCCAAAGTGCTGGG
ATTACAGGCGTAAGCCACCGCGCCCGGCCAAGCATAAAAA
TTTTACTCAGAATAAGTTACTATAATGTGTTCATCTACTG
GAGGCCATGCTCTGAAAAAAAAAAAAAAAACTCTCCAAAG
TAACCAAGAACTATTCCAAAACGTACGTGTGTGTGTGTGT
GTGTGTGTGTGTGTGTGTGTGTGTTTAGAAAAAGAGCAAC
AATGACCATACTACCAAAGTCAGAACATCAGCTGGGGAAC
ATCCAAGTTATTCTTAGTGTCATAAATGAACAGAGTTTGG
CCTCAAAGTAACTGTAAGTAGTGTATGGTTGTCCATTAGA
AGAGGAGACACAGGAACATTCTTTCCTGACAAATCGGCAT
CATTCAATGTACCTCAAACATCCTGGAAATCTATCAACAA
CATAGATGAAGGTGCAATGTCCATCTCTGTCTTTTACAAC
CCTTTTGCCAAACTTCTCTGACCCAGCTTCCTTAACTATA
CAATGGAAATAATAATAGTAGCTACTTCATAGAATTTCAT
GAAGCATTAATAAATGACAGTCTCAATACAGTAGTTACTA
ATTATCATTATTATTCTTTATTAAGCATCAATTATGTGTG
AGGTACTGAAGTTACTGAAGTTTGATAGCCAGAATAGTAT
AAGTCATGGTCTTTGACTTAAAAAAAAAAAAAAAAGAACA
TCCCAAAATTCCCATTTGGTATATACAGGAAGATGAGACT
TCTGATTCTAAAAAAATAATAAATTTAATGTAATGTCACT
CATCTTATGAAAATAGAGCTTTAGAAATACAGATTTAGAG
AAGTTAATGCCTCACACTGGGCTACAGTAGTACAGTGGTC
TTCTAAGGAAAGTGGAACTTAATCTGAATATTATCAATAA
TATCCAGCTATTGTTTCATGAATATTCATTATTTGCTGGC
TGTCATTTTTTTATGAATTTTCAAGAAGGCACTTTATTCA
AACTAAAGTTCTATTAGTACTATGATAAATAAATCTTTTT
TTTTCTAGTAGACAGAATAAAAGGTATTTTATTCTTCTAC
ACACATTTAAATTTTTAAAGTTTCATGATTGAAAACATGA
TACTACTCTACATTTCCAACTTTTAATCTAATGATATGCT
TGTTTAAATAGCCAACATTTCTGAGGGTAAATTATATTTT
GTCATTAAAAAGATCACATTGTGTAATTATCACGCTTTCC
ATGATGATGTTCAGACAATCTATGGCACCAGAGCAGGATG
GGGTACTTAACATACCTACAAGAATATCTCCAGACAAGAA
GGCGTCCACAGTGTGTTGCTAAAATTTTAGTCACAATTCA
TTCATATAACAAATGGCTGTTGAATAACTAATGTTCTAGG
ACACAAGTATAAATAAAACTAAATCTGATCTCATGGGGTT
ACATTTCAGTAAGAAATAACATCAAGGAAACGTGTTTGTG
TGTGTGTGTGTGTGTGTGTGTGTGTGTGTGTGTGTGTAAT
GTCAGCTGGAGATAACTCCTAGAAAGAAGAAGAAAGCAGG
GAAATGAAGCAGAGAACCATAGGTGAGGGGGGAACAGGTG
CTAATTTAGATGGGATGTTCAGAGAAGACCTCTACAATGA
GGTGATCATTGAAGAGAGAACTGGAGGAAGAGAGGAATAA
ACCATGTGAATACTGGGGGCAGAGTAGTCCTAGGCAGAAC
AAGAACAAAGGCCCTGAGGTGGGAGAGCTTTGTATGTATA
AGGACTAGGAGGCCAGTGGAGCAGAAGCAGAGTGGCCAGT
TGGAGATAGAGTAGAGGACCAGATCCAACAGAGTTCTATA
AACCATAGAAAGAACATGGGATTTTTCTCTGAACAAGATG
GGAGCCATTGAAGGTCTTAGAGATGAAGAATGACAGTATC
TGACTTCTATTTTAGAAGGAGTAATGTTTGCTGCTGTGAA
GAGAACAGACTACTTCTTCTGTCAGCAAGAGTAGAAGCCA
TGAGATCAGCTAAGAGGTTATTGCAATGCTGTTGCAGTCA
TTCGGTGAGTAACAATGGTGGCTTGCACTGGGGTGGTGGC
AGGGGAGGTAGTAAGAAGTAATTGGATTTGAGTTGTGTAT
TAAAACAGAGGATTTGCCAATGCATTAGATGTGGAAAATG
GAGCAGCCTTTTACCGAAATAGGAAAGACTGGGAGAGAAG
CAAACTTTGTGGGGAATCAACACTTCAGTTTTGACATGGT
AATTTTGAAGTAACTCAGACGTGCAAGTGAAGAGAAGTCA
TTTAAATATATGAGTCTGGGATTCAAGACAGAGGTTTGGG
TTAATCCGTATATTTGGGAGTCATCAGTATACATGTGTCA
TTTAAGGCACTCAGGACTAAAGATGATCATCTAGGGAGAG
AATGTGGATAGAGAAGAGATGAGATCCAAGGACTGAGTTC
TGAGGTTCTCTGTCATTAAGAAGCCAGGAAGATGAGGAGG
AATAAGGATAGTAAACCAAGAACAGCCAGTGTGGGTGCAA
AATAACTTTTATGTGCTCAGCTTTGCAAGGTATTGTTGAT
TGGCTGAATAAGATAGGGACTAAGCAATAACTTTTGGATT
TGCAATGTAATGGGTGGCATTGGCTAGAGTAATTTCGGTA
TTAATAGCCATAATAATGACAACCAATGCTGTGCCAAGTT
ATTTGCCTGTTTTTCTCTCAGCTGTATTCTTATTACTTGT
GTGCTCTGCTCAGCTTTGTATGGGCTACGATTTCCCAAAT
TACATTTCCCACATTCTTTTGCCAGCTGACTCTCTGTTAG
GTTCTGCCAATAGGACAGCACTGGTGGGAGATGAGGAGGC
TGGACTGGAGATAAGAACCCTGCTTTTGATTCAGACAGTT
GTTGCAGTTGCTGACAGTTGCTGGAGGTGCTCTAGTGGCA
CTGAGGGTAGGATGAAAAGGTAAAACCTTGTTAGGGTTTT
CAGACCTCATGGAGGCTGCTCGTCTACTGAGGAAGCAGAA
CTGACAGTAACAGCCCCTCCAGCAGCAAAGCAATAGGTAT
AAACACCTGGGCTCCAGCTCTGGGGAGTTGCCAACTTCTA
GTCTCTTTCTTTCTTCTTATTAAAAACTTCAGGCCCCTCC
TTCCCCTTTTTGTTCTTTCAGCCCTTCTAGCCACCTTCAT
TAACCAATTCCCTAAATAAAATTCCCTCTGCTTGACATAC
TTGAGTAGTTTCTGATTTTCTGTCTGGATCTTGACATCTT
TTTTTAGTCCTTCCAATAAAACAGTGTGCTAGGTGCTTTC
CAAAACATTTCATTAAATTCTCACAACAACCCTGGGAAGT
GGGGACAGTAATTTATTCCTATATTGTAGTTGAAAAAACT
GAATCTTAGAGAGGTGAATTAATATACCCTAAGTCACTGT
CAAGTGAAGGGGTCAGAACTTCTACCACAGTTTGCCTGAT
TTCAGAGCCTTTGTTCTAATCAACATTCAATATTTTGCCT
AAAGGGAATTTCAGTTGATTTACTCCTTTGAGTGGATTGA
AACTTTCAGTAACTTAGAAGAAAAGGGTTATAAAAACACT
AAATCATTAACATTGATCAATTGTGAATTATATAATTCTA
CCTGCCCTCCAGTTCAATAAGCTTCTCTATAATCTGTCTT
TTTTTTAAATATTGAATACTTACCAAAATTAGGGAATTAA
TTGTCTCATCTTTAAGTTCATTTTACTCTGTAGCAGTTTA
AATGATTAGAAAATTCATTATGTAAACATCACCTTTGGTA
TAACATTTTATTCATTGATCCTATTTGAACTGCTTGATTA
TACCAGACTGACATTTTCTATGTCTATTTGCCCTGCTGAG
AAAATTTTAAAAACAGACTTTTAGGTCAGAATGGCACCTT
GTACCTTGTGATTTTTAAACTCTCACCATAAGTGACTAAA
CCAAAGATTATTGCCTCAGGCAAATAGCAGCTACAAAATG
GGGTGGCCAGAAAACTAGATAATTAGATAGGAGAACTCCA
TCCAACCAAGATAATTGAATGGAGTTATTATGTTTGCTGA
ATATTAACTGAACCAATTAAAAAAACTTTTCCTTCCCCAA
ATTTAAATATGTGATAGAAACATACAGACAATATGGTGGG
TACAAGCCTATAGATACGTGATAGAAAGCAGTAGGTAGAA
TATAACAGAGGATAAATTAAGAATAAGCAAAATTTGTGAG
GTAGTGGATGCAATGACTAAACAATGATAGGAGAGGAAAG
ATTCAGCGGGTGGCTAGCAATCGTAGAGGAAGAGATTAAG
ATTTGTTAAATCATAATAATAATTAGGATCAATCAATCCA
TCAATTGATTCTAGGGGTAGCCAGATTAGGTTATGACATT
ATTGTATATCCAGAGCAAATTTTCACTGGTGATTGTAACC
AAAATGCAATTCTATTATCTATGAAGCTTAAACTCTGTGG
TTATTAAGACTTCTTCCTAGTCTCCTGTATTTTCTCATGA
GTCATTTCCATTACTTGAGTGTATCTCTGTTCGTTGAAAT
TTGAAGAACCTAAAAAACTGAATTTCAAATAAAGGCAAAA
TTGTCTTACATGAAATCCCTATAAATAATTGAATACAGCT
AGCATGTCCTTTCTAATTCTTCTCTTTTCCACATTAAACA
TCGATATGCCCCTAATTTGTTCCTTGTAAAATCAAATTTC
CACACTTCACCATTTGGTTGAACTCTAATTTATAAATGTC
ATTCTTGAACTATGAAACACGGTGGGAATATTTTAAAAAA
TAATTATTGAGTACTTCCTTCTTATAACTCTTTTTCTTTA
GTTTCTGAAATAGCTTCCTTCAAGATGATTTTCATGCTAC
ATTGGATCAGGGTTGTTTATGTAATAAACAACATATGGCC
AAAGTAAGGATCGATCATAAGACTCCTGGTTCAGCTTTGG
GCTTGGACTCTCTTGCTCGCGCTCTCTCTCTCTCTCTCTC
GTTCTCTCTCTTTCTTTCTTATTGCTCACTCTTGAAGAAT
CCAACTGCTAGATTGTGAGGATCTTTCAATAGCCCATGGA
AAGGTGCACCGTGTGGTAAGGAACATAGGCAACCAGGCAA
CAGTCAGTGTTTGCTCCTGCAGATGATTTCAGCCCTGGCC
AACATCTTGACTGCTACCTCATGAGAAACTGGACCGGAAC
CACCCAGTAAAGCAGCACCTGGATTCCTGACTCTCAGAAA
CACTGTTAAGTAAGGTTTGTTTTAAACTACTGAAGTTTGA
GATGATTTTATGCATCAATAGATAACTAATACAGCTTCCA
TGACATATCATTTTTACGTTCTCCACTTAGTTCACTAAAT
TCCATCTGAACTCTTCCTCTAGCTATTATTTAAATGTTGA
CATTCATTAGAAATAATGTTTCTTGCAAATAAATAAAAAT
ATATTCTGTGTTCATGAATTGGAAGAATTAGTACTGTTAA
CATTTCCATATCACTCAGAGTAATTTACAGATTCAACCCA
ATCACTATCAAAATACCAAAGACATTATTCGCAAAAATAG
AAAAAAAAAACCCTAAAATTCATAAAGAGACACAAAGACC
CCAAGTAGCCAAAGCAATCTTGAACAAAAAGAACAAAACT
GGAGGCATGGCACTACCTGACTTCCAAATATACACCACAA
AGTTACAGTAACAAAAACAGCATGCTGTTAGCATAAAAAC
AGACATATAGGCCAGTGGAACAGAGTAGAGAGCCCATAAA
TCAATCCATGTACTTACAGCTACCTGATTTTCAACAAAGT
TGTCAAAAACACACAATAGAGAAGAGACAGGCTCTTCAAG
AAATAGTGTTGGGAAAACTGATTATCTACATGCAGAAGAA
AGAAATTAGACCTTTATCTCACACTGTGTATAAAAAATCA
AAGTACATTAAAGACTTAAATGTAAGACCTGAAAGTATAA
AATTACTGGAAGAAAACATAGGGGATGGCTCTATGACATT
GGTCTGGGCAATGATTTTTCAGCTATGACCCCAAAAGCAT
AGGAAACAAAAGCAAAAGTAGATTAATGGTATGTATCAAG
CTAATTGCTTCTGTACGGCAAATGAAACAAACAACAGAAT
GAAGAGACAACACACAGAATGGGAGAAAATAGTTTCAAAT
TACATATCTAATAAGGGTTTAATATCTAAAATTTGCAAGG
AACTCAAACAGCTAAAGAACAAGGAAACAACCTGATTTTA
AAATGGGCAAAGGACCTGAATAGACATTTCTCAAAAGAAC
ACATACAAATGTCAAGCATGTATATGAAAAAAGGTTCAAC
ATCACTAACCATCAGGGAAATGCAAACTAAAATCACAATG
AGTTATCATCTCACACCTGTTAGAATGGCTAAAATAAAAA
AGACAAAAGATAAGTGTTGACAAGGATGTGTAGGAAAGGG
AATGCTTGCACACTGTTGGTTAAAATCTAAATTAATATAA
CCATTATGAAAAATAGTATGGAGGTTCCTCAAAAGTTTAA
ACATAGAAATACCTTATAATCTGGTAATACTGCTACTGGT
TATGCAGTTGAGCTAGCAGCAGCATGGGCTTGAACCACAT
AGGTACACTTATCCATGGATTTTCTTCCACCTCTGCCACT
CCTGAGATGGCAAGACCAACCCCTCTTCATCCTCCTCCTC
ACCTACTCAATGTGAAGGTGATGAGGATGAAGAACTTCAT
AATGATCTACTTCCACTTAATGATAATAAATATATTTTAT
CTTCCATATAATTCTCTTAATCACATTTTCTTTTCTCTAG
CTTACTTCATTATAAAAACAAGTATACAAGACATATAGCA
TACAAAGTATATGTTAATCAACCATTGATATTATCTGAAA
GGCTTCCAATCAGTAGTTAAATGTTGGGGAAGTTAAAATT
TAGACATAATTTTTTGACTGCATGGGGAGTTGGCACATCT
AACCATTGTGTTTGTTGTTCAAGGACCAACTGTATAGCCA
AAGGAAAGGAAATCAGTATGTAAGAGATATCTATAGTCCC
ATGTTTATTGCAGCACTATTCACAGTAGTCAAGATATAGA
ATCAACCTGTCTATTAACAGATGAATGAATAAAGAAAATG
TGGTATAAATACACAATCAAATACTATTCAGTCATTAAAA
AGAAGGAAATTGTCACTTGCAATAACACAGATAACCTAGA
AGATATTATGGTAAATGAAATAACCTAGGCATAGAAAGAA
ATATCACATGATTTCAATCATATGTGAAAGCTGAAAAAGT
TTATCTCATCAAACTAGGGAGTAAAATGGTGGTTAACATG
GGCTGGGGCAGTGGTGGGGAGTGGGGAGGTTGGGGAAGTG
TTGATCAAAGGTAACAAAAGCTCAGTTAGCCAGGAGGAAT
AAGTTCAAGAGATCTATTGTACAACATGGTGACTACAGTC
AATAAAAATATATTATGTTCTTGAAAAATGCTGACAGTGG
GTTTTAAATGTGCTCACTACGAAAATGACAACTTTGTGAA
GTCATGCATATATTGGTTGGCTTAGTTTGACCATTTTAGA
ACATTGTCTTTTGCATAGCATATACATACAATTTTATATG
CCAATTTATAAAATTAAAGAGAAAAAAAAAAGGAAAAGAA
GAAGAAGGATTAAATATTGTCTCAGACTTCATTATATTGT
TTTACTACTTCTGAAAGCCATTATTTGTATCTAAGAACTT
TGAGTCACTAACTCACTGGATTTCCAAACTCATGTCTCTG
GTGTCTACCTATTTTCTGCCAACTGCCAACTGACTATCTT
CTCTTGGATGTCCCAAAGGCACATAACACACAATAAATCC
CAAAACTAACTTAATTATTCTCTTCATACCATTTTTTCCC
TTAAATTGGATTTTAGCATCACAATTTATGCAGCAGCGCA
ATGTGGACAATTTTCTCTTGCTCACCATCCACATTGAATT
GCTTTCAAAGTCACATAATTTTCATCTCTATCATTTCTCA
ATTCTATCTCTTCCTTTCCATCCTTACTACCTTTGTTCAG
AGCTTCTCTCTTGCACTTCTCTATTTTTTTTTTCTTCACC
CTACAGTTTGAATGATCTTTACAAACACAAGTTAGAGAGA
AATCACTTGTAGAATAAACAATTTATCTTTCAGTGAAAAA
CTATGAATTTACTGGAAAACGTCCCCCTCCAGATTATCTG
ATTCTTGTCTTTCACTACCTTTGAGTTACTTTAAATGCTC
TAAGTTGTAGGTAACAGACAAAATGTGATTTCTGGCCTGC
CTAGTAGAGGGTCAAATAATTTCCCTTCCCCAGCTGTTGA
GAAGCCAGTTTTGTCTCCACTGCACATTCATATCAACATT
GCTTGACTCCCTATAAATTTGTACTTCCTGACTTCTTTTA
TGAATCAATTTTAACATCTGCCTAGGTCCCTCATGGGTTA
CATAAACCCTTAACATGTGTTCATTTTTATATCTGTGTAA
GAGTCATGATTTTACCCTTTTCTGAAAATTATCTTTTAAC
TTCTCTGCTGAAAATCATTTGAGGTCTCCCTAGCGTATAT
GGGATCAAGTCCAAACTCTTTACCATGACAACCATGGTCA
CTGACAAGCTGCTTTTCATCCAAACCCCAGTTTTCTCTGC
TGCTCTCCTGCTACATACAGCCTATGCTCCAGCTAAACTA
CCTGCTGGCCTTGAGCATATTATGCTATTTCAATGCTATG
ACTTTTCCATAATCTTCCTCTGCTTCTGGGTCTGGTAAAT
GCTATTGCAATGTCAAGCCTTCCCCACTAGAGATTAATAG
GTAAGGGCTTCCTCTTCCATGCCGTTTGCATTCATTCTTC
TTTTTCACATTATATGGCATTGCTGTTTACAAATCTCTCT
GTCCCAATAAAATGCTTATACCCAGAAGGATCATGCTGGG
TTTACCACTATAACCTTAGTGTCTATCACAGTTTCAGTCT
ATCAAAGACTATTTATTGAACACCTGCAATATGCTAAGCC
TGCACAATATATGATTATGCTACAATATATGGGACAGAGC
CCTTGTCCTTAAAGGACTCACAGTTTATTGGAAGAAAGGA
TCCAAATCTCATATGTTTTTGTTAAATGATTATCAATGAA
TGACTATCAAACACAAAAATGTGTCATATATTGTTTTTTC
TTCCATTTATACCTCCTAGTATTGCCACCTTAGCTTTCTA
TCCTGTACCAAGTAGGCATTTTAAATTATTTCCTCTGCCA
AAAAGATATCCTTTTGCCCTGAAGTAGAACATATGGCTCC
AAGAGAGTTATGACCAAGTTGGATTTAACTGCACATACCT
TTTAGCCCACAGTAGATTGAGATGACTTGTTTCAAGGTTG
AAGGGGCCTGAACTAGCTTAGCTTCTCCCTTTCCTCACAA
CTAGTTCCAGAGAACTATAAGTTCCTAGGACCCACAATTT
GTTCAAAAAATTCATGAACTTAATTAATTATTAGATGAAT
AAGGATGAATGAATTAACATGGGTCAGACTCAGTGTTGGG
TCCTGGGCTGTTACTTTACATACTCTATTATACATCGTCA
GCCCAACCCAAGATAAATAAATTAGTCTCCATAAAGCCAC
CACACATTATTGACTTTCTGAGTTACAGTCAAATGAAACA
CAAGGATTTTAGTTCAGTTCTCCCCTCCCCAATCCCAACA
AATTAATTAGTATTGAATCAGACCACCTTCATTCTATAGC
AGTATATCTTACATAACTTTTCATTTGACTGGTTAAATTT
CACCTTATATCTTTCATTTAAACTTAGGCATCTTTGGGTT
TTGTTTGTTTGTTTTTATATGTTCATTCTCTTATTCAATA
TATCATGAGAAGTTGAGCTCGAGAATCAAAACCAGACTTC
AACATCGCAGTAAAAGTCTCAATTTTTACCCTGCCCTCTC
TGAGGCACCCCTAATGCTCTTCTCTGTCAAGAGAGCACTC
TCTTTTCCTGAGGTAAGAGTAAACTCAGGTTTGTGTTACA
CAAATTATTTGGTAATATTTTGTGGAGTCAGCATTTGACA
CCTCAGTCAAGCATATAGTCTCCAGAGGCACACGTGAACT
AAGGGGAGAGGAAATGATCAGTTGAGCTGCACTATCTCTA
ATTGTCCAGAAAGAGAGAAATGCTGCTGCCATGTCTCCCT
GTCCTCTACAAACCATCAGTGCTTACTCCTGGGTGTTCAT
CTTCTTCACATTTGATCATTTCTAAAGGATGCTCTAGTAG
TTAAAAGCATCTACAAAAAGAATGGAATATCTAACTCTTA
GGATTGAATGTGAATTAAATAAGTTAATAGGTGCCAAGTG
CTGAGAACAATGCCAACACATAACACTCCTTAATATTTTA
TAAAAAGTATTCTATCTTCATTCCAATCATTAATAAAAAT
ATTAACCCAAACTAAATGAGTACAGAGTTTCAGTAATTAG
GAAAGACCCAATTTGGTATAAATCTTGTATTCAACAAGCT
TTCCAGTACTGTGTTGTGAATTGAAATGACTACACTATCA
TCAATATCACTGTATTTCCCCATTTCACCTCCCAAAACAT
TATGAGAAACATAATGTTTAAAGTATTTTTCTATTAAATA
TAATAATCCTATTGGAAAACAAAGGAAGGGAAACATAGTT
TTTGTGGCAGAATTTGTTCATATTGAATGGTTTTTACATT
AGCCTTCACACTGGAAAAATTCCAAGAAGACAGTGTATAC
TGTTTGTCAAGGGGAAAATGTAGGAGGCAGGTGAAAGACT
GGAACAGGAAGTCAGGGACACTTGGGCACAAGGATGGCAA
AGAGTCTGTATCTGGTATTGGGCTTTGGGTGAATCTTTGA
GTAAATGTTAAGAGTCACAAATTCAAACTTTACCTATTTA
GCTTCTTTGCCAACACTGGAGACAGCAGTTAGTATGTTAT
TTTTCCTTTGTCAAAGTGAGGAGTTGGGAGAGACACTAGA
TCAGCATTCCTCATAGCTCTCATGTTTCTAAATTCGTCTG
AAGGCCCAAAGGCAAGAGATCACCAGCGTGACCTATGGAT
TTATGAGACTCAGCACCTTGTGGCTGGGATTTTAGAATGG
ACTTGCTTTCTTGCTTTACTCCTGGCTCTAAGTGACTTTC
ACACAGTCAATCTCTGAAGTTTGCTCCCTTCAGGCTTAGT
TTCCTAAAAGGATGCTGAAAACAAAAATGTAGAGGAAAAA
AATGCAAAAAGTCCCAGGAAGTTCACAGTGCCTGCAGGAG
ACGGGTGAGTTCCACATGCAAACCTGCAGTCCTTGTTGTG
TATCTCAACCAACTGTGGTGACATTTCTAGTGGGATGTCA
CTACAGTGATGACCTGCTTATTTCCATTTCATTCCGGCCT
CAGCTGGAGCATAATCCAAGGTTTAGTGCTGTTTCTAGGC
CTTAAGAAAAAGAAACTATTTTCTTTGTACAGAAAAACTC
TCTCCAGAGTAGCTGAAAGAATATTATGTTGTCTTTTCAT
AACGCTTTTTAAACACACTCTAAATATAAGCACAACACAT
TCAACCCGTGGGAATCCTGCAACCCCCAAGTAGGGAAATA
TTTTTAAAGAATATTATGGATGTAAGAAATAGTTGTTTTT
ACCCAATTCTATAGCCCTTCAAAATTAGGGAAATGAGTCC
TTTAGTGTGGAAACTATCCATAGCCTCAAATTTAAAACAC
AATATGAGGTTATGGGATTTATTTTTTATTCACCCAAGGC
AGAATGAAATTCTCCTGTCTGAAACATGAAGAAAACTTGT
TTTTCCTCTGTTTCTTGAGGTTGCTTAATGAACAGAATAA
CTTTTCTCCCTTGTGAACTGCTTCCTGCTACAACAGTGGG
AAGTGTAAGATAAAAAAGAAGAGCAAGAAGAGAAAATGAA
ATAGAGAAAAAAGAAAGGTATCCAAAATACAACTACTGTA
TGATAAAAGACTTTGAGTATAGCAATGATATCATATTCAA
ATCACAATGCAAAACAAATAAAGTTACCTGTTTATGTCAC
TGTAGGTTGAGGATGGTGAGAATTCTCTTAAGAGTGCTGC
AGAGCAGAGCCAACATTTCTTATTGCAATTTAGGAAATGA
ATAGAATATAGCTTTCTCTTGTCTGTCTTAACTTTTAAAA
AATCCTAATAAAAGAATAACTGAATCTGAGTAATAAGAAC
ATCAGGAAAAAATTATATAGAATATTGGATTTATACAAAT
AGAACCTCCAACCTGACATTTCTTAAGACAAGGAAAATAT
CCTTTAAACGTTTAAATTGCTTCTAATTGTCAATTACAAA
ATGTTTGAAAAGAAATAAAATGTATTTATTTTAAAATACA
TATTTTATTTATAATATAAATATTTATTTAAAAATATATA
TTTTAAAATTTTGTGTAACTATATGGGGTACAAGTATATT
TTGTTATATATCTGTATAGTGGTAAAGTCTGGGCTTTTAG
TGTATCCATCACCCATGTCATGCACATTGTACTTAATAAG
TAATTTCTCATCATACAACCCCCCTCCACCCTCCACCCTT
TGAGAATCTTCTATGTCTATGATTCCGCACTCTATGTCTA
CATGTACACATTATTTAGCTCCCTCTTACAAGTGAGAACA
TGTGGAATTTTCAAATATACTTATTCTAACAAAAGAAAGA
AGAATGAATTAAACTCTAGTATTCAGTGTCAAATTCTAAG
TGTATTTGATATTAACATTTTAACTTTTGAAATGGAAATT
GCTTGTTTAGGCTTATTTGCCTTTGAAACTAAATAAGCAT
TGTCATCTTATTTAGACCATGGATTATTTTGTTAAATCTA
TATATACAGAGGAAAAGTACATTTGAGCCTGCTGTATGTG
ACACCTTGCAGATCTTATATTAATGAAATCTGTTTTGATA
AGCTGCTACTCTTATCTTATATGTGACCGTATGGAGCTAG
CAAAATGAATACTGAATAAAAGAATGTACTAATACAGGTG
CACACAGAGGGAGAGAATGAACATTTTTTAAGGCTTATTT
TTCTCAACTGCTTTCCAGAAACTTTTGCTGTTTCAAATTA
AATTCACATTTTTACTAGCAATATAAGAGTGCCATCTTGC
AACATACTCACCAGCATTGAGTATTATTTTGAATTAATCT
TTACCAGTTTAAAGTTCCACAAATAATGCCATTGTTATCT
GAGTCTATAGTTGTTAAATATAGATATATAGATATTTAAC
ACCATTTTTGCTTATTTTTAGACTTTTATTACGGCAAATT
TAAAACATACAGAAAAATAGAAAGCACAACATACTGAACT
TCCATATACCCATTATCAACCATTATCAGGATTTTACAAC
TGTTAACATTCAGTCACATTTTCTTTATCTTTCTTTTTAT
ATGTAACAGTCTTTTTTCTACAATGTCATTTTATGCCTCC
CAAATTATAGTTATTTCTTAATGTAAACTAACGCACATAT
TCAATTCCCATTTGTATCAGAATTTAAAATATAAACATCA
CTTTTGCTTGATGTGCCTTTTAAATCTCAATTCTGTAAGA
AATGAGTAATTGAGAATTCTGTAAGAATTCCTTCCTTTTT
AATTAATGCTTATGTGTTGAAGAAGTGGCTCATTTGTCCT
GTAATAATTCCCACATTGTGTTCTCATGGTATTGCTTAAC
ATCGTTCATTAGTCTCTACATTTCCTGCCAACTATTCATC
ATATCTAGAAACTTCATCAGATTCACATAAATTTTTGAAA
AATAAAAGACTTCAAAGATTGCACTTGTGTAGCATGTATT
ACATCACATTAAGAGGTTTCTGTTATCTGAGTGCTCTATT
TTTTATTTTTATTTTAGTTTAGTTTCAGGTTTTTTTATTC
TAGTGTTTTATTTTAGTAGAACTACAATTCTTCTATAAAT
AAGAACTTGGCTTCATTAACTATTGCCTTCCCTGAAAAAC
ACTCTATATGAAAGGCAGTAAAATGCTTGAAACTTTTCCT
TTATTTATCATTTTCACCATATAAGCTGGTGTCCCAGCGA
GCAATTGACCAACTAGATTTTGTTTTGTATTTTGAAAATT
CTTATACATTTATGGACTTTAATATATTTAATTTGATTAA
TCATTTTTAGGTATTTTCCTTCTTGATGGTGAAATTACCC
TATCACGGGCCAATAAGAATTCCTTCGAGATGCCTCATGT
GTGGTTTTTTATTCATATTATCTCAACAATATTTAATAGC
TTCCTTGCTATCAAGCAAACTTATTTACACACTTCCTGTT
CATGGTGAGGAATCAGTCATTTCTTCAACAATCTAGTGTG
AAATTACACTAAGGGACTATAATCTCTGCATTATGGGTAT
TTATTGTTACAGGTTTGTTACTAATTCTAGGCCTTTTCAA
TGCAAAGAAATAAGAAATACGTATTTTTGATAGAAGCAAA
AATAAATCTTGAATTTATTTTAATTTTTCCAATTCACGTT
AAAGAATTATAGAGATTTTATTTTTCACATTAAACAACAG
AAATTTAATTCCTCATAGTTCTGAAGGCTGGAAGTCCAAG
GTCAAGGTGCTGGCAGGGTTGATTTCTTCTGAAGCCTTAC
CCCTTGGCTTTTAGATAAAAGTTTCCTCTCTGTTTTTACA
TCATCTTTTCTCTGTACCTATCTATGTATCTATGTCCAAA
TTTTCTCTTCCTATAACAAAACCATTCACACCGGATTTGG
GACCACTGTGGTGACTTCATTTTGACTTAATTACCTCTTT
AAAAAATGCTTTTTTCAAATACAGTCACATTCTGAGGCAG
TAGGGAGTGGGGACTTCCGCGTGAATTTTTGGAGGACACA
ATTCAACCCATAACAGGGGTGCTATTTGTTTTTAGTTTTT
AAAATAATTGTGATCCTTCCATGAATATAACTTTTGTTCC
CGTATTTTACCTGATAACATTATAACATAAACATTTTCCC
ATTTGTTCTTTAGCCTTTGTAAAAATTTAACAGCTGCAAA
ATACCTTGTCAAATGATTATATTGCCAAATGTTAATCACT
CTTGTTTTGAACATTTAGGTGTTCCCTCTGAAGACCATAT
ATAAAATATTTAACCAGCCAGGCACGGTGGCTCACACCTG
TAGTCCCAGCACTTTGGGAGGCTGAGGTGGGTGGATCACG
GGATCAGGAGATTGAGACCATCCTGGCTAACACCGTGAAA
CCCCGTCTCTACTAAAAATACAAAAAATTGGCCGGGCGTG
GTGGCAGGCGCCTGTAGTCCCAGCTACTCGGGAGGCTGAG
GCAGGAGAATGGCATGAACCTGGGAGGCAGAGCTAGCAAT
GAGACCAGATCGCACCACTGCACTCTAGCCTGGGCAACAG
AGCAAGACTCCATCTCAAAAAAATACATATATATAACACC
AAAGACCAGATTTTATTTAACCAAAAGAATAAAGATAAAA
TAAAGCATTTAACCAAAATATCCCTCAAAATATTTTTGGT
TAAATACTTTATTTTATATTGGTCTTTTTTCTATTACTCT
TACTCTGAAAACTATGATTCTTAAAAACAGAATTTTTTTT
GTTTTATTATATATTGTTCTAAAATAATAATATCAACATT
ACTGATTACAGGACCTCTGATTACAATTTACATTTTTCTT
GTTTTCTTGGGTTTAGGTTTATACAATCAAACTACTATGT
TTTAAAATAAATGGAGATAATTTTTCCGTGTAGCTGTTAT
GTCAACTTGAGATACAGTTGTGTCCAGAATTTATTCCTGC
TTGTGGGTTCTTGGTCTCACTGACTTCAAGAAGGAAGCCG
TGGACCCTGGCAGTGAGTGTTACAGCTCTTAAAGATGGTG
TGTCCGGAATTTGTTCCTTCAGCTATTTAGATGTGTCCAG
AGTTTCTTCCCTCCCGTGGGTTCATGGTCTCGCTCACTTC
AGGAATGAAGCTACAGATGCAGACCATGGCAGTGAGTGTT
ACAGCTCATAAAGGTAGCGGGAACCCAAAGAGTGAGCAGC
AGCAAGATTTACTGTGAAAAGGAAATGAACAAAGCTTCCA
CATCCTGGAATGCGACTGGAGCAGTTGCTGCTGCTAGCTG
GGGTGGCCAGCTTTAATTCCCTTATTTGGCTCCACCCACG
TCCTGCTGATTGGTCCATTTTACAGAGTGCTGACTGGTCC
ATTTTTACAGAGTGCTGATTGGTCCATTTTACAGAGTGCC
AATTGGTCCATTTTACAGAGTGCTGATTGTTGCATTTACA
ATCCTTTAGCTAGACACAGAGTGCTGATTGGTGCATTTTT
ACAGAGTGCTGATTCGTGTGTTTACAATCCTTCAGCTAGA
AAGAAAAGTTCTCCAAGTCCCCACTCAACCCAGGAAGTCC
AACTGGCTTCACCTCTCACAGTTAGGTTAATTTGTTTCCA
TTCATTTTTTATTTGAGATATATTATTTGGTTTTGATTTG
ATTTGATTTTAACTCTGTAAAACGTTAAATGGTTCCACTT
TCAAAGCTATAAAACAAAGTACAGAGAGCTCTAGCTTCCC
ACTTTCTCTCTCTCCATTTGTAGATAACCAGTTTTATTAA
TGTCTGGTTTATCATTTAGTTGTTCTTTTTGAAATAAACA
AATAGAGATAAGTATTCATATTTGCCCCCTTTTATTACAT
AAAACATAACATTCTATATAGACTTCTGTTTCTTATAAAT
CTATGTTTATAGTTGTTTTGAGTCCGAATTCAAGCAGTCT
ATGCATTGCATATGGTGATATGGAATTAAGTACTTTTAAG
GATGCAGTTTGCTGTTTTTTCATGTGTCTATAGTAGTTAT
CTTTCCAACAAGATTCTAAACACCTTCAGTGAAAAAAATA
TGTCTATACTTTTACCATACTTTCCACACGACCAGGTTCA
GTGCTGAATCCACAGTATTTAAATTAATCATATTGATGTA
TTAATTACAAAAACATTTTAATATACTGTGATAATATAGA
ACTTACCAACCCCTTTTTATAACTCTACCCTTCCCTAAAC
AGACTTGTATCACAGTTTCTGTAACATTAAATTTCATTTG
CTAATCTACCTCTTTCTGCCTTCTACAAAGGTTTAACTTT
AAACCCTTTAAAGTTACAGGCTAAGCACCATTGACTATTC
ATCTTTGGTCCCTCAGTGTCCACTAGAGTGCCTGACATGT
AGCAGACATTTAGTAAATATCAGTTAAATTAAACTGAATC
TACTGTAAGCAAGTACCATTACCATTAAGAGTTGTAACCT
ACTATGGGCTTAAGTTTGTATTTTACGTTCTTACATGTTT
CATGTTTATTTCTCAGTTCCCCGTATTATATATCTGTACA
ATGTGGAAGGGAAATATGCTTTTCTCAAGTGGAAATGAAA
ATCAAAACCAAAATGAAATCCTAGAAAATGATTTGGAAAA
AAGAGTATCTGAATTCTCTAAAAGGGGTTTGCAATAAGAT
TATTGACTCTTCTTTGCCATCTGAAATTCTCCTCACTATG
AAATTATTTGTTCCTTCAGAATACATCTCAAGCTCTACCT
ACATTCAACCCAATATTTTGTTACACATTATCTGACAAAG
TTCCTTAACTGTTTCAAATTCCTTGTTACTAGCTCGTGGA
GCTGGCACTTAGAATGAATCTAGTAAGTGTTTGCTAAATT
GAATTGCTGTGCTTTGAAAATTATGGTATACTTTTAGATT
GTGTAAATCATATTAGATTTCATAAAAATTAGCTTGAGGT
AAATTGTAAGAATTCATAGTATACAAAGGGATTTTTAAAT
TGAGAACATTTGGTGAAAAAAATATGTGTAAGACACAACA
AGATAACATCAATAGAAGTTTGAGGTTAAGGAAAGGATAA
TATTAAGATATGTTGCATACACAAAACAGCTGTGTAAGAT
TCACTACATTTCCAAAAGATGGGTTGTAATTTGGCTCAAG
TTGTCAACAGCAACAAATAATTACATGATTCAATATCCAT
TTTAAAAAATTGAACCATTTGCTCAAGAACATACCTACTT
TTAGAAAGGAGACAGAAAATTTTCTTTTATGGCTCTTCAT
AAAAGAGGCACTATGTGATATAGTAGAAAATGGCTTCAAT
AACCTTATAAAAAATACAATTATGGACCTACTAGAATGGC
TAAAATTTAAAAGACTGACACTCCCAAGTATCCCTAAAGA
TGTGGAGCAACTAGAACTCTCACAAACTGCTGATGAGAAT
GTAAAATGATGCATCCACTTCAGAAAAAGAGTTCAGCAGT
TTCATATAAAGTTAAACATGCACTTACCATGTAATTCAGT
AATTTCCCTTCTAAGTACCTACCCTCAAAATTGGAAATAT
ATAGCTACACAAAGATTTCTATGCAAATGTTCTAATCAGT
GTCATTTATACTTGTCAAAAGCTATGAACAACCCAATTCT
CCATCAATTAGTGAATTGATAAACTAATTGTGACCTATCC
ATACAATGGAATACTACTCAGCAATGAAAAGGATCAACTA
TTGGTACATGTAATAATATTAATGAATCTAAAAAATATGT
GCTACACAAAAAAAAACTAGCCAGACACCAAAAAAATGCA
TAGTGTATGATTCCATTTATACAATATTACAAAAAAGGTA
AAACTCACCCATATTATCAGAAAGAAGACCAGGACTGAGA
ACAGAAGAAAATGACTGCAAAGGGACATTTGGGGGTAATG
TAAATGTTTTATATTTTGACTACATTGGTAGTTACAAAAG
TTTATATATTTGTCAAAACTCCTCAAACTGTATAGTTAGA
ATCAGTGCATTTTGTTATATGTAAATTATATACCAACAAA
GTTAGTTTGAAAAAAACAATAATTATCTTCATCGTGTTAT
TTATAATATCTCAAATTATAGGTTAAAGTAAAACATCAAA
GCATGTTTTAATTTTATAAGGATACATCCAAGATAGTTGA
AGAATGAAGGTTTCTAATCTGGCTAAATAGATGGGATAAC
TTTATTTGGGGATATTTAATGAATTTTTTATAGGTAATTC
CCTTAAATGTTATTCTATACAACTGAGCTTTTTGAGCTTT
TTACTAAAAGCTGTGTGTCAGAGAATTCAAAGTTAAACTC
TCTGATAAGGGCATGGAGTACACATATCTTAGGTTGTTGA
TTAAGTGCAAACCCATATTCTTTAGTATTTAGCAGAGGTG
AAGATTAAAATATCATTTATGAGAAAGTATTAATAAAATG
TACTTATTTCTTAACCTAATCATATACTGCTATTTTAAGT
GTATTTTATAGTCTCCTGGATCTTCTTTATGAAAAGAGAG
GTAAAAGAAACACTTACTGAACATTCATTATGTCAGACAC
TTGGTTAAACACTGTAATGTTGTGTATTCTCACAAGAATC
CCATGTGTTACGTAATGCCATCCTCATTGTACATAAATAC
AGCAGGACTACACTAACCTTCAATTTTGAAATGCGTAATA
GTTCATTTTTAGCATAATGCATAAAGTCCATTCCTATATA
ATCAACTTTAATAAGATTGTTGAATAAGAGATCTAAAGGT
AACCAAAAAACTCAGTACAAGAACTCATTAATGCATTGAA
CACATATTCATATTATGCACCTACTAGAGTGGCAGGATAA
TGCTGTGGTTAACAGTGTCAATTCACATCCAAATCCTGGC
TCCACTACTAACTGGTTGTATGGTCTTGGGCAAATCATTT
AACTTTCCCATGCCTCAGTTTTCTTACCTATAAAATGGGG
ATGATTTAATTAGAAAGATACCCAGCACAGAAGGCTTTTG
TGAGAAATGAGTGAGTTAAAAATGGAGTCCTTTTCTCGTA
AAGGTGATGGATAACAAGAAAGGAACCCTTCTATCCATGT
GCCTATACGTCAGCTATATCTTTCCCACTTCTTAACTGAA
CTCAACGTAGAAGATAATAGCATTTTATTACAAATAAATG
AAGAACACTTGATTATCTGAACAGATTATAGATGTAGGGA
CAGGGAAAAGCCATATGCAAATGTAATTATTCAAATGGTC
TGGTCCTAGAACTCTGTAAATTTCCCTTTCACTAAGTCGC
TAGCATTTGTGTATACTGAATATGATTATCTCCCAAAGTC
TAACACAAAATCACAGTGTTGTTCTCCCAAGTCTCCAATC
CATGGTCCTAAGCATATAAAGATGACAATCCTACTAATAA
TCCTACTGGCAATACTATCAATTGTTACTAATATGGCTAA
AAATCTAAAGCAAGTCTATAAGTCATCTAGTTAACAGACC
CCCCCCACACACACACACACCCCCAGGAAAACTGCCTTTA
AGATTATACCAAGAGCACTATTCACAATAGCAAAGACTTG
GAATCAACCCAAATGTCCATCAGTGACAGACTGGATTAAA
AAATGTGGCACATATACACCATGGAATACTATGCAGCCAT
AAAAAAGGATGAGTTCATGTCCTTTGTAGGGACATGGATG
CAGCTAGAAACCATCATTCTCAGTAAACTATCGCAAGAAC
AGAAAACCAAACACGTTCTCACTCCTAGGTGGGAATTGAA
CAATGAGATCACTTGGACACAGGAAGGGGATCATCACACA
TCGGGGCCTATCATGGGGTGGAGGGTAGGGGGGAGGGATA
GCATTAGGAGATATACCTGATGTAAATGACGAGTTAATGG
GTGCAGCACACCAATATGGCACATGTACACATATGTAACA
AACCTGTACGTTGCGCACATGTACCCTAGAACTTAAAGTG
TAATAAAAATAAATAAATAAATAAAAATAAAAATAAAGAT
TATGCCAAGAGCTACTTTTTAAAATCTTGGTGTTAATTAT
GACAACTAAGAACTCGCCCAAATTAAAGCTGAGTAATCAA
CAAAGTTTTCTATTTTGACATCATCCTCTTCCGATGACTT
TTCTTTCTACTATGGCATCATTCCCCATTCATTTCAGTGT
CATTTTTCGGCCCCATCCATGTGCTGAATCTGCTGAGCTG
TCTCCTGGCTTCAAGCACATCTTGTTTTTCTCTCCCAATA
TCAAAACTTATAAACTGCAATTTATATTCTACTACAATCC
GGAAACGAATTTTCTGACATGTAGAAAGAAGTTTTACCAA
TTATTTTATTCATTGACTGATAATATTTAATTTGCTAACC
CTTAGGAGTAGTTGCAATTATACAGGCAACTCTGGATGCT
GAAAATGCAATGTCTTAGGCAAATAGTTATTATCAAAGTT
TAGTGACAACTTATCTTGTGCTGACGGCTAAAAGATATGC
ATGCACTTTCTCTATTGCTGATTTAGAAAAAAGGATTTGC
TTGTATGACTGAGTTTGAGGACAAAGCGTACTCAGCTTGG
GACTAAAATGTTCTGGCATCAGAGCAACCTGGCATGATAT
CACTTATGGGAAGTCTACTCAAACTCGTCGGGTCTCTATG
CCATCTTTTCAAGAAGGGGTTCCATGACCACCCTGCTTAA
AATTGATAACCCTCAAAAACCTAGTCTCCTTTCTTGCTTT
ATTTTTCTCCATAGCTTCCTAATATTAGTTCCAAAAGTGT
GAAGGATTTGAGATGTTACCATATGCACAGTTACATAGAA
CCTATATATGACACCCATAGTAGCACATAACTGTGTGTGT
ATGCAATATACATACAATTTTATAAACACACATACACTAA
CAGAAAAATGAAACTCTGGCTTAGAGACAGACTTTCAGTT
ACCCACTGCATTTGTTGCCTGTGGCTGCTGTAACAATTTG
CCATAAACTTGTCAGTGTAACACAACAGAATTTTATTCTC
TCATATTTTTAAAAGAAATTAGTCCAAAATCAAAGTGTTG
GCAGGAGCACACTCTCCGGAGAGCTGTAGGGAGATTCTGT
TCATTGCTTCTTTCAACTTCTGGTGGCTCCAAGTGTTCCT
TATCTCATGGCTGCCCTGCTGTAATCGGCTTCCGTGGCCA
CATTGTCTCCTCCTCTTCTCCTGTGTCTGTCTCTAAACTC
CACCTGCCTCTCTCTTGTAAGGATACATGTGATTGCATTT
GGGACTCATTCACAAAGTCAAGGACTAAACTCCTGCTATC
AACATGCTTGTTTATTGTCCAATGGCAGGGAGCATCATTC
ATACATATTTGAGGAGTGTGGTTTGCCCTGGAGTGATGTG
ATTATTTGGCCTGTGATTAATCACATCTTTTTTTTCATAT
AAGGTAGCATTCACTTTTTTGCCATATAAGGCAATAATCA
TAGGTCATAGGAATAAAATATTATTTTTAGGGACCGCCAT
TCAGCCCAATATACATAAAGATATTGTTTTTGTGCCCCAT
GGGGTGACATGATGAGAATCTGTCATCTCCTCATGTATAG
AGAGGTCATGAAAACAGGAGCTAATATAAGACGCTGGGCA
TGTTTGTCTCTGGAGAAACAGTAATCTTTGCTCTGGAGTG
TAAAAAAGTCTTCTCTGGAGAGCAGAAGGGATGATCTCTA
GGTGTTTATTACCCTGGAGTATAAACAAATGGCTCAGGGT
TGGTTTCGTTGTCCATACAATGTAAATAATGGCTCCAGGA
AAGAGAAAAGAAACAGTTCTATCTTTCCAGAGGTCTCTCT
TTTTTTTTTTTTTTTTTTTGAGATGGAGTATTGCTCTGTT
GCCCAGGCTGGAGTGCAGTGGCACAATCTTGGCTCAGTGC
AACTCTGCCTCCCAGGTTCAAGCAATTCCTCTGCCTCAGC
ATCCCGAGTAGTGGGGATTACAGGCACACGCCACCTGGCC
CAGCTAATTTTTGTATTTTTAATAGAGACAAGGTTTCACC
ATGTTGGCCAGGCTGGTCTCGAACTCCTGACCTCAAGTGA
TCCACCTGCCTCTACCTCCCAAAGTGCTGGGATTACAGGC
ATGAACCACCACGCCTGGTTCAGAGGTCTCTATGTATAGG
GTTGACATTCCATCATCCTTTAACCAGGTTGCCACTAACT
TTTGCTCAGAAAGCCCTCACCATACAGAAACATGAAAATA
TTTATAGAGTGCTATTTCCTGGTACATAACATTTAAAGTA
TTATATATGTTTTACTTCTCTTGTTTATGGTCTAACTAGA
ATGTAAGTTATATAAAGGCAAGGGTTTTTGTCTTTTTTTT
TTTTTTCACTGTTGTGTCCCCAGATTCTAGAACTTTGCTT
GGCACATAGGAGATGCTCATACTAATTTGTTGAATAACTT
AAGAATTTCTTGCAAAGGGGCTGCTTACCAATGTCTGGGA
CTTGAGCCTGGGACTGAGTCACATGTCAGCAGGTCCAGTG
GGGTCTCCACCTGTCCACATTGAGCCTATGGGGGACCAAC
CTAATCATCACCATGAAGTGTATTCGTGTAAGGATGCAAC
ATAAAGAGGGTAGTGTTCACCATAGCCGTCATATTAGAAA
ATCTTTTCTTCTAGCCTTCCTCTCTGAACCTGAATATTAA
AGAATGATTATTATACTTCTTAAAGTCACTAACAACCTTT
TAGGGTTATGTCTACTTAACCAGAAATAAAGAAGAGAGTT
GAGACTATCAAAATAAATCAGGTTCGTTAAACCCTTATTT
TGTCACAATTTAGGATTATTTTTAATCTCTACAATTCATA
TCTATTCTTTAATACTGATTATTACATTTTTCAGATCATT
GTTACCTGCCCAGTTATGTCTTAGAAAGGTATGGTCTCAA
GAAATAAGCTGAAAAATGTTTCAAAATAAATTGGATTAGG
GAACAAATGTGAGCCAGAGAGCAAGTCCAGGTTCATGACA
GCCACAGGGGACACTTGCGGTATGTCTTATTTCTCTGCAG
GCTTCATTAATGACCACATACATCTCTTCTATGTAATCCC
ACTCCAAGGCATGATTTTAAGGTTCTAAAACCTCTATAGG
AAGGTTCTGATGGCCGTTCTTGGTAGCCACATCTAGGTCA
CTTACCTAATTTATTAAGTACTTCTATACAACCATGTTCT
CCTTATCACTAACCATGGCAATGGTTTTATATTTATTTGT
GTATTCCTAAATGTGTGTCCCCAATTGAAATGGAAGCCCC
AAGAGGGCAAGGATTGTCTATTTTGCTCACTATTATAGAA
CAAATACCTACTGTGTGCCTGGCAAATAAAAGATATTCAT
AAAATATATGTTGGAAGAAGGGAAGGAAAGAATGGAGGAA
GGAGGAAAGGAAGGAGGGAGGGAAGCAGGGAGAGGAGGAG
GAAGGGAAGGAGGGAGGGGGGAAGAGGGAGGGAAAGGAAG
AGGGAGGGAGGGAAGGAGAGAGGGAAGGAGGAAGAGAAGG
AGGGCGAGAAGGAGGGAAAGAAGGAGGAAGGAAGGGAGGG
AAGAAAGGGAGAGAAGGAGGGAGGGAAATAAGGCAGGAAG
GGTGGGAGGATCTTTTATGTCCCTGTTGTCTTCTTGTCAG
AGACAACTATAGCTAATTTTCTTAACGTTTCAGAGATGAT
CTTCTCCATGCAATTCTTTCCCTGGGTAACAGCCTCATGA
ATATGGTAGAATTTAGGTTAGAAAGTTAAATGTCTGCCTA
AAATGTTAACAGGCTCTCATAATCCTTCTCCCAATCCTAT
TGCATTGAACATCCTTTAATTCCAGGTACCCCAGTCTACA
CAGCAAAAAAGAAAAAGACCATCTGCTCTATAAATTAAAA
GTTCACATCTTTTAACACTCATGATTGACATAAATGCTGC
TGTGAATAGACTGAGGAATGTGGAAGTATGGTTGGATTTC
TTTTGCTACTCCGCAGCCAGGTCTTTCTTGTATTGCTATA
TTGTTCTTCCAGAAATGTTCTTTGAGTAATAGTACCCAAG
TGATACTGGGGAGGCAATGGTAGCCAGGGCTGGGGAGGCA
GTAGCCTGCCTCTCTCACTGGGTGATAGATCTGTGAAGCC
TGAATGAGAGGGACCCAGGGTGGTAACTGCAGCCATCTTT
CTCTTTTATGATTTCTCTTTCTTTTCATTAGGTTTGACAT
TTTTGAGATTGAGCTTTGTAACTAACTATTAGCCCAAGGC
AAGGACTGGGGAAATGAGAATTTGCTGAAAAAGTGACCCC
CATCCCCAAACACAAAGTGTGAACAACTGTACTTATGGCC
TGCCATGAAAGGGACTGAAGCTGGGATTTATGTTCAGAAA
TTGCAGTTGATTTGATAAAGTGAAATGAAACCAGTACCCT
CTGCACCTGCAGGCAGGCCCAGGGACTTTCACAAAGAAAT
ATTTCTATTATTTTTATCTTTTTGTGTTATGGTATTTGAA
ATGAAAGTCTGTGTCTACTCAATGCCCACAAAAGAATATC
TTCTGCCATCAATGATGAGCTTGGAAAGTTGGATCATAAT
AAACAAGACAAGGAGAGGAAACACAGCAAACCGAAGATGC
TTTGTGATGAGGTGGGGCCATGGAGCACACATTGTGCTCA
GGGCACTTTTCAGCCCTTTATCAAAGGTAGGCATGTACCA
AAACAGCTTTCCTTTGGGGACACATGTCAAGAAAGCGACC
CATTCGCCACTTGAGAGTTTGTTTGTCCAGTTGGAATCCT
CATATATTGCTATTATGCTTTGAGAATTTTAGGGAATAAA
ATGACACTGCTGCAGAATTTTAGCTTCAACTCAAAGGTTT
CTCTCTCCAAATGATAGTGACTGTTAGATACAGGGCTAAC
TCCAACATATGAAAAGCACCACCTTCTCTCAAGAACAGCC
CTGGTAAGAACTATTACTAAGACATTTTTAGCTATTACTT
TCAGAGTGGGAACATTTTCTTCTACTTACTTTGTAAAAGA
ATAGAATTTCTCCAAACAAAACATTGTTTCCTCCTGCCCA
GAAAAAGACCAAAGAGACTGCTGCCAACCCAGCAAATCTC
GGGGAAATAGCTCAAAACAAGGATTCCCAGCAACAAGGGC
TCAGGGTCCCTGGATTCCCAGCGACAAGGACTCAGGGTCC
CTGAAGGAACAAGAATGCAGTTTTTCCTATTAAAATAAAT
TAATTAGTCTCATAAATGAAGGAAGGGGATAGAATGAGAA
AGAGAATTATCCCCCTTAAGTGTGTCTATTCAGACCCTGC
GGGGACAGGGAGTCTATGGAATTCTTAAGGGAATAAAAAC
ACATGTGCACCAACAATGTGTTGTGTGGTTTCCTTTTTTC
TCCAAAGGACCAGAAGCCTCCAGAATTCCATACACAACAT
TAAGCTATGGAGAAGCTATTTGAATAAATCATTTATTTCT
CCACCGTAGTGTATCACTGTTTTTTTTTTAAAAAGCACTA
ACATATCCTTGTCAAGAATACACCCACATACTTTAAATAG
CCCCTTCTCTCTCTACAGTACATAATTTTGTGTGGTGTAT
TTTTTTTGGGGGGGGGTATAAAAAATGACAAGCAGGAACA
AACTCTCAGACCAGATCTTGAACATTGCTAAGGACAAGTG
AGTATTGAGACTAAGATTTGAGTATACTTAATATTAGTTC
AATGTGTTAACATCTTGGAAGTCTGGGGTACTAGAAGAAT
AAATAAGGTGGTTGAAATGCTTGCTCTCAGTTTCTCATCA
GTAACCAATGAGATCCTTTTTCAATGAAAAAAAATATTAA
AGACTTCCAGTAATCAATGACCAATAGTAATATTTACTGA
ATACCTACAATATGCAAACTTCTAATTAGGCTTTAAAAAG
TACAGAAAGAGGCCGGGCGTGGTGGCTCACGCCTGTAATC
CCAGCACTCTGGGAGGCCAAGGCGAGCAGATCATGAGGTC
AGGAGATCGAGACCATCCTGGCTAACACAGTGAAACCCCA
TCTCTACTAAAAATACAAAAAATTAGTCAGGCGTGGTGGC
GGGCGCCTGTAGTCCCAGCTACTCGGGAGACTGAGACAAG
AGAATGGCATGAACCCGGGAGGCGGAGGTTGCAGTGAGCC
GAGATTGAGCCACTGCACCACAGCCTGGGCGACAGAGCCA
GACTCCGTCTCAAAAAAAAAAAAAAGTACAGAAAGAGGTA
AACAAATAGGCCTTCTCTTTAACAAGTATATAACCTAGTT
AGTGGTTTAAAACTGAACACATTAGAAAGGCAACTAACCT
TTCTGGAACGTAATGCCGGACAAGGCATGCTAACAGTGAG
TGTGATGCATTTCAAGTGCATTTCAAGAGAGCAAGATTTG
CCTCCCCCTGGACTGATCAAGGGAATGTTTTATGTAGGAA
AAAGAAATCAAGTTAGGTTTTAAAGACAGAGCAGGCACAA
GTTAGGCATCGCTTCAGTTATCTCTTTTCTTTTAAAAACT
ACCCAATAATTTAGCAAATTAAAATAATAATTATTGTCAA
AATAACAACCCATAAATCTGTGGGTTGAGCAAGCTCATTT
AGTAAGTTCTACTGCTCCACATAGTGTTAGCTGGAGTCAC
TGAGTTGCATTCCACTGGTCAATGGACTGGGTTGGAAAGT
CCAAGAATACTTCCTTCACATGGATGATGCCTCAGTGCTT
CCTCATGTGGCCTCTCCATGGGGCTTGCATGCACTCCCTC
ACAGTACAGTGGTCTCAGAGAAAGACTTTACAGTACTTAC
ACGAATGGCTTCTAAAAGTAAGGAGGGGAAAAGTGCCAGT
CTACTTTTAAGGCTAGTCCCAGAAATGGCACAGCTTTACT
TTTGCCACATTCTGTGGTCAAAACAAGCCACAAAGCTATA
CTGGATTTAAGGTGAGAGGAAGTAGATTCTACTTATTCAT
TCAGTGAAATTAACAAAAGGAAATACATTGATAGTGGCCA
TTTTTTTTCTGAAAATACCATGAGCAAAGAGAAAAAGAGG
AGATAGACTACGTGATCCTCTCATATATTGACCTCTGAAC
ATAAAACCAATTTTCATTTCTAAGAGGTTTCCTATGTGCC
AAGCCGTATGCTAACCATAGGAAAAAAAAAGAAATCTATT
GCTTAGCACTAGCATTCAAAGAGCTTTCACTCATTTTGTT
ATTGTTGTGGCCCTGGAGTGTTTTTCACATTGGTTCTTAT
TTCCAAATGAAATACAATATGTAAATAACCAGAAAATAAG
CCTTTGCTACTCAAGTAGCTTCAAGAATAGAATGTAAACC
CATGTCTGACACATGAAGGTTATAGACAAGTAGAAAAACA
ATGGCATTTAGAATGCCATACAGAGGACTATAGATAGACT
CAGTTTTAAAATTTCTATTGTTTTTTATTATATTTTAAGT
TCTGGTATACACCTGCAGAACGTGCAATCTTGTTCATAGG
TATACACGTGCCATGGTGGTTTGCTGCACCCATCAACCCA
TCATCTACATTAGGTATTTCTCCTAATGCTATCCCTCCCC
TGACCCCAACCCCATGACAATCCCCGGTGTGAGGACTTTA
ATTTGAAGTTCAGTTGCTTTCTTTGGGAGCTCTGTTTACC
ACAATTTCAGTAACATTTAAATCTGGGAGTATGTGTCTAC
CAACTATCAGGAACACACTTCTATGATGGCAACCCTAGAT
TACCAACTAAATGGGCAAAAGTATGTCCCATATATTCTGC
CCGGCACCTCACCAATTCTCTCTTAAACTGTCATAATTAA
AAAAGATGCAGTTGGGTTTTAAGGATAAACAAAAAATACT
ACTATTTGCCTCCTCTTGAATTCTAATCAGCTCAATGGTA
GACAAAAAGTAATAAAGAAATAAAAATATAAGCTTTATTA
TACATAGAGATGAATAGAATGCATAGCTTAGTTTGTAGCA
ATCATGGGCTTCCCAATATAGAATTAACCTGCCCAGTTTC
AGGCCTCCCACGGGTGCATGGCCTGCAAAACTTTCTGCAT
GGAGACCAGACCAGATAGCAGCTTTCTGAGAAGGACAGGA
TCCTGGAAGGAGAGAAGAAGGCAGGACTGAGTAATATATA
CCTTCCTCCTCCCAAGTATTATATCAGTAAATTTACTCTT
TCTTCTCCAAGGAGAAGTGAATGGGAAGGTAGATCAAGAA
ATCATGAATATTTGGAGAAACTCCCTTCTACCAGAAATCT
GATTAATGAGATTAATATATACAGACACAGACACAGACAC
ACACACACACACACATATATATGTATGTGTGGCTGACATA
CATGCATACATACAGCCAGAATTGAATAGATGCTAAATGG
GACAACTATTTCCCATTATTTACTTTCTTCCATCACTTTT
CTAAGTCAAGAAAAATCTACAGAAGTTTTAAAATTGAGAG
ATAGAGCCAAACAAGCACACATAATGTGAAAATTAAAAGA
AAAAACTATAAATTAAGAACATCTTCACAGTGTTCAGCAC
ACTTAACACAAAAAGCCACAGGAAAATGCTAATAACTGCA
CCTACACCTCATTGGAGTTTGCGGCATTGAGAGGAAGTGC
CTGCACTTTTCAAAAAGTAGGACTGGTTTGAACGACAACA
ATAAAATAGCTTTTCCCTCACAGCCTGTGATAGCAAAGAT
GGCTTCAAAAACTAACAAGATATTCCAAAATTTTAACCTT
TGTGAAGATTACAATTAATGTTCTTCAAAATCTGATTGTT
GTGATTATTGATTTTTAGAAACCAATTTACCAGATCCTTT
AAAAAAAAATCATGATTATTCAGCCCACTGGGTGCCACAA
AGTAGAGTCTGCAGAATTGAGGCCCTCCATCAGTTGAGCC
CATTGACACAATCCCAAATTTACACCTATTCTGTTGTGGG
ATTTGAGCTGGTGGTTTTTCTTCTTTTCTCCTCAGGCTTA
CTGCTTATGTTTCTGCTCTCAGAGTTAACCTGTTCATGCC
CAAGAATATACCATGTTGTGGTCTGCTCCTGCATTTTACA
GTCTGACAGATATTCATCTCCAGCTCACAGCTTGCAGGTG
GGAGCCTCAGCTGAGGAGACTTGGTGTCAGGAAATCAGCA
GCTGCTCGTATATCACACTGGTCATTAGTGGAGGATCATT
CTGGACCTTTGCCCACAGCTCCTTGCTATGGCAGGAGAAG
GGCTATAAAACCCTAGGCCCTGTCAGCCGTTGTCACTTAG
GTGAGAATTTATCAGGTCTCCAAGTGCCCTCTGACTGGAT
TATTATGAATAATGAATGAAGCTTTATGCTACACCGAAGC
ATTAATAAGATGGGAATGACTGGGAGAAATTCTGTGCACC
ACAATCACAGTCGCTCTCTGGGTTAGCAAATCCGCAGCTG
GTGGGCCTGCCCGATTGAGCCTCTGCTGAATCTGTGATTG
AAGTGAGGTTCTCCTTTAATTATAGAGCCAAGCTTTACAG
TCTGAGTTTTAGCCTGTGGGTGGTAATAAAGAACCAGGAA
TGAAGCCGTGTATTTCTACAGCAGGAAAAGTGGACGGAAC
AGATTTTAGATTCCCTTTATTTAAAAAAAAAAAATGTTTC
ATGTCAATCATCTATTTTACTGTCACCCTAAAACAAGAGT
CTAGTGTCAAAACATTAGCCAGTAAGAAATTTCTAGTATA
TAAATACAAGTGTCTTTTATGACTAAGATATCTGGGGTTT
GGAGGGATGAATTCTACCACTTTTCTCAGTGTGGCTGCTC
TTGTGTGAGCCTCAGAATTTATGTGAGCTGAAACGAAGGA
AGGTGGCTTAAAGACAACAGAGGAGCAAAGGGTATCCCTG
ATCTGACAGAGGGAACAATGGGACTCAGACACACCCTAAC
CTAGTGGAAATCATTTTCTAAAACTGTGAGTTAACCCAGT
CCTTCTAGCAGAGCCAGCTTCAGAGTTGATGCTCTGGTTC
CAGGTTATATTAGCAACCATTTCAGGACATTCTGGTTACT
AGCTTCCAGGATGCCCAAGTTGTATTGAAAAAGGAAGTTC
ATCTGACTTGACCGTCTCTGGAAAACATTGTTTAATTGAA
TGAAGTAGAAAAGGAAGCTATGCTCCTTTCATTTTGTATT
TGAATCTCTTCCCAGGTTTCAAGGGCCAAAGACTAGATAA
TGGGTTGGTTGGTTTGTGTTCTACCGTAGACTCACTTCTT
AGCTCCCATCCCATTCTTCACATATTTTCTGAGTCTCTAA
ATTGTTTCAGGACTAGGGAAAATTTAAAAGAAAATAAAAG
ACATTGCCTCTACCTAATGAGCAGATACCAATAAACAGGA
AAAGTACTTATTTTGTAATTCACCACTGCAAACCCAGACA
CTGTCTGAGAAATGCTTTGAAGCAGCTCATCTTCCAGTTG
ATTAAAAATAAGAGCTTCAAAGCCATGAGTCTGTCTACTT
CAGGTTCTTCAGGTATTGGGTGACCTGGAACATCTACTGA
ACTTCTCTCTTAGTTGTCCCACCTTTAAAATGAGGGAGGT
GAAAATGATTTCCATCCATGTTAGAAATTCTAACACTCAT
AATAGATGTTAAAAGAATTTATGTACCCTACTCCTGTTGT
GACCGTGAGAAGAAAAAAGTCAGAGCCTAAAATATGTTCA
AAAAGCGGATTCTGAGGGAATCTTTTCCTGCTCTTGGTAC
CAAGAAAGAAATCTATTCTCTGGTCTTTCAAGTATATGGA
AATTATCAAGTACTGTTTAATCACTTAACATCAGTTGCCT
TGGCAACTTGTACTTGCCTCTATGGTTTTTCCCATTATCT
TTCCATCTAGATGGAGTTCTTTCTTCTCTATTTTATTCTT
AGACATGTGTTGTAGTCTAGAATTATGGAGTGTTTAGAAC
TTGAAAAGAATTTCAAGTTGGTCAAGATTTTTTCAGTGTT
TTATTTTTAATTTTATGGGTACATAGTAGGTATACATACA
TGTATGGGATATATGTGATATTTTGTTTCAGGAATACAAT
GTGTAATAATCACATCCAGCATAATTGGGGGAATCCATCA
CCTCAAGCATTTATAATTTCTTTGCATTAGAACTTTTTCA
ATTCCATTCTTTTAGTTATTTTAAAATATACCATAAATTA
CTGTTGATTGTAGTCCCTCTGTTGTGCTGTCAAATACTAG
ATATTTTTTCTATATTTTTGTACCCATTAAAGTTGGTCAG
GTTTAATTTTCTCAAGTTCCCCTCCTCTAAAAAGCCTGCC
TGACATTCCAATAAACCCCAAGTGGTCGGTCTTTCTCTGT
CTTTCTCCATTGATTATATTGCCTGATCTACTTTTTGGTA
GTGAAATAATGGTTTGGATAATTCAATATTCATATATAAG
ATTTATCTTTCTAATATTCTCCAAAATAGACATTGTTTCT
TATATATATTGAAATTCTTCATATACTCTAGCCAGTGTCT
TTCTCATCATATTTACTGAATAATAATTTATTAAGCATCT
ACTGGGTGTCAGACCATGTGTTGGTTTCTATGGACACAAA
GATAACGGACACATGTTAATTATTCTCAAGAACTTCACAA
TCCTGTAGATACTTAATATTTGAGCAGTTCATTCATTTTG
GTTTAGGTAACATCCTTGGTGGAAAGATGAAGTCATATGA
ACTGGATGCAAGAAGAATTAGTTAAGAAGCTAACAAGTTA
AATCACCATATTCAAAGGGCACTGAACAATCAATGTGCTG
ATGCCAGTCTTAAGGTAGGTTTCCAGGGCCACAAGATTGA
TCCTTTACCTTTCAACATCCTTGGCCTGTTCTATATCATC
TTCAACGATTTGGAAGAAGATCTGTAGAGCATGCCTATCC
AGTTTGTGGCATACAGAAATAGTTCCTTGAATTATTAAAT
TAGGGTTCAAAAAGAACTTCTTAGGTTGAAATGATGAACC
TCATCTAGGATAGTGAAATTTTACAGGATGAAATACAGAT
GCCTGGGTTTGAATGTCCCCAACCAATTTTATGAGGGTAG
ACTAGGAAAATGTGTTACACTGAGTATATTTAATGTGAAT
GTGTGTGTGTGTGTGTGTGTGTGTGTGTGTGTGTGTGTAT
CTTAGCCCAGTATCCAGAATAGATGTGCTGCAATAAAAAA
TAAAGTGTCGAACCAAGTTGCAGATGTCACACTTTTTAAG
GAGATATAGTCTCATATGAGTACATGTAGGAAACAGAAAC
CAGATACACAAAAGGACTCCAAATTATGTCATTAAGAGGA
GGGATGGGAGAAACTGAGGTCATTTTGCCTGAGGAAGAAA
GGAAGCAAGGAACACAGGCATTGTCTTCAGTTATTTGGAG
GGCTGTGGAAAAGGGATAAAAGTTGCTCTGTAAGTCAAAA
AAGATGTTGGGAAATTCAAGAAGACACATTTCAGCTCACT
ACAAGAATGACCTTTTCCAGTTGCTGTCTCAATAGACAGT
CTTGGGACATGGTATGTGTGGAAGAAGGAATTGAGGGAAA
CCTCCAATTTGCCATCCTTTCTCCTCTCTGCCATCCTCTT
TACTACTACACAAGGTAACCACTCTACTTTTGTTTCAAGA
GTGATGTAGAGATTTCCTTTATGAGTATGGGTTTTGTGTA
ACAATTATATATTAAGAAGTTATTTGTATTGTTCAGAATA
CATGAGAGCACACACATAAAAATTTCACCTCTATAAACCC
CCATTAGAAGATGCCATTAGAATGGCCATTAGCTGAATAT
ATTATGAAAGTGAAGTTGGAGTTAAGGCCTGAGAGAGAGT
GTTCTGTAATTCTCCGCAGAGAAGTAGACAACTAGGAAGG
GAGGGCAGTGGCCTCACACAGCAAGGCCCCCATGCAAGAA
GACCTTGTGGCTGCCCGACTCCTATACAAGGGAATTTTTT
CTTCACCAACACACTGAACTGATCACACAATCGAAGTCTA
AAGGAATACAAAAGAGGAGCAGCAACAACAAAGGGTGCTT
AGAGAACTTTAAGCTTCAGCCTTCACTTTGCTGAGTTAAC
CTCAGAATAAAAAATGAGCTGCTACCAAGGAGAAGTTTAG
AGACCCTGACTGACGGATTGAGATTCTGTTAGAACTGCAA
TTCAGTGAGTTCCCAGACATCGGAGGTGTGCAAAGCATGA
GAAGGGTTACATGGGGAGCTTGCAGAGGGGATGGGACTCC
AACATCAGACGGGGACTGACCTTTAAGCCTCTTTCCAGTT
CTGAAATTCTAGGCATTTGAATGCCTTCTGCTGTGGTGTA
TATTCTTCTTACCTAGATCTACATGGATGTCTCAGTATGT
CTGAGTAGGAATTTTTAAATGCTTTGCCAAGAAAGAAAGG
TCCTCTCACTCACTCACAAGAGCCTCAACATATGCCTGAA
TCACACCTAAGTGGGCAGCATTTTATGATAATTGTGAGGA
GTGCGAAGAACAGTGCAGATAAGCATCACGCTTATATGCC
CACAGGTGTGTGCATTCATGCAAGTGTGTGCCCATGCACT
CAGCAACACATGCTCTGCTAAAACATGTCATCGGCTAGAT
GGTGTTCTCCCACCAAGCCGAGCCAACACAACTTTGTTAT
GGAACACATTGGCACTGGCAGGGTTTCATCCCACCACTAA
GCCATAATCTGTTTGGCAGGCATGAGGGGTGTCACAAAAC
CTCAAGGTTAATTGGGAGCAAGGCAGTAAACACCAGCTTC
TCCCAGGGCATTCTTCATGCTTAGAAGCTGTCTAAAGACA
AAATCTACTTCAATGTTGGTAGACCAAATTGTTTTTGAAC
TATCAAAAGCAAAGAAAAGCAACAACAATTTTACCAAGAT
TCTGAGAAAAGTACACAAAGTCTTGCATTTAAAAATATTG
AAGAGAACACCAGGAGTTGGAGGCAAATCCCCTATTTTTC
TAAGAAATATTCACAAACAGGAGGGAAACTTGTCGTCGGG
GAGCCACACACAGGCGTTTCAGACCACCCTGAAATCGTTT
CACATTCTGAAATTTATAGGGTCTCCCTGCTCCCAAGGCT
TGTTATACCCTTAATATTCAAACACACACAACTTTTATGG
GTACAGGATTGACATCTTCAGCTAAACAGGAGACAGTCCA
CATGCCTAGGGTCAAGAAATAAAGAATAACAGTTGCATCC
TTAAGATCTCTTCCATTCAAACTACAATTTTACCTCAATA
CAAAAACATTCAGATGGAAAAAAAGGAAGAGGTAGATAAG
GGATAGAAAGCATAGGTGGCATCAGAAATGCATTAAACAC
AAGGGACAATTTGTGGCAAAACAAATCTGAAGGAGTATGG
TAACTAAGGAACTAGTAAATGTTAAACAGAATGAAAATTA
ACTCAGGACCAAGGGGGAAATGCTTGAACAGGAAAAAATG
AACAATATAGATGGAAATGGGGAAATTTAAAACAGTAGAG
TCTCAAAAAGATAAAGGATAGATAATACATGAAAGGAAAG
AAGTTGAAAAGAAATAGGGAAGAACAAAATTATTTTTAAA
GTAAAAAGAAATGTAGAACCTATTACAATCAATGGTGCTG
TCTTTGCCCCTAAGAGCTCAAACAAAGGAAGAAGAGATGC
CCATAATTATTATTTATTCATGCCCCTTGCTTCAGTGGGG
TTCTCCTGGCAAAATTCCAGCAGCTTTGCCATTTTAAAGA
ATAGGGACTTTAGAATGTAGCTGCTCTGAGGATTTGGTCC
TATAATCTCCTTTAATGTTTCTTTTGCATCAAAAGGTCAC
TCTCAATTCAGACATTTATGAAATTGAAATTAGTCCGAGG
TCCCTTGGAGATCTGAAGCCCTGGCAGACAGGGGATGCCC
ATGGTGGAGATCACACCTTGGATGTAAAGAAACCCTTCAA
AGTGCCATTTTGTTATCTTCAAGGGTTTAATAATCACTCA
TCCACACCAGGCCTACCTCTTCCATCAGACTGTGTATATC
CTGCCACAAACCAAATTTTCAGTAGTAAACCATAATGACT
GATTTAAATGAAACAGCACTCCACTAGACATGGTCATGGA
GGAGGGAGGAGGAAGTGTCAGGCTCTACACTAGGAACTTA
AGGGACATTATTTGTAATTTCACAGTAACCTGTGATGTCT
CTGCCCCACAACTCTCTGCTCCATGACAATTCCCATTTGT
CCCATTTATTGAGCCTCCACCAGGTCCCAGGTCTTTTATA
TATATAATCTTGGATAATTATTCCAATGCTGTGAGATGGA
ATTAACGTATCCACCTTATGTCTGAGGAAACTGAATCGTG
GGAGTTTTGATTTGACCAAGGACATACAACTAGGAAGCGT
CAGGGATGGGCTCTAAACTGGGTCTGATTGACAGCCAGAT
CATTAAATTATTTTAACCATATTTTCAATCTTCTCTAGGC
TAAATTAGAGTAGGTTATTTCCACCAGTTCCAGGTATTTC
ACTCTTACTCCTACTGTCCTATGTCAAGCACAGGGCTAGA
GCCAGAAAGGTGAAGAAGAAAGTTCCAGCCTTTTAAGAAG
CATAAATTACCATGTAGTGAAGAAGGCAGACACACGGGCA
GAATGAAGGGTCACAGCTTACTAGGGCTCCTGAAAAGACT
TTCTGGTCCCCCTGAAACTAATTCCCACTGGCCCACTTAA
AGTTAATAAAAATTATGCTTGCTTGTTTTAATTTTAAAAA
ATTATTTTCCAGGGAAATATTAAGGCTAAGCCAATCTGCC
CAGAACTAGCCCCACCCCAGATAACTAAGTTGAATCTGTA
AACTCTTTTCCCAGGACCACTGGCCACCATTCATGGGGTC
CACTACACCGATGAAGCTGAAAATTTGCCAGTCTATCTTT
CAGTGATGAGCACCATAGAAGCGTGGTTACCTCTCAGAAA
TGGAGGCAACAGCAAGGCCATTGGATGCAGTCTTTATTTG
TCCAGGTGGCCATAATTACAACACTGCAAATCAGCCTTGC
TGCTGTTTCATTCCCATTCCAGTCACTCTGTGGTCCCCCA
CAGCATGTCCCCGGCCAGGGCCAACCTTACACAGGGGTGA
AGCAGGTGGCCTCCGCATGAGGTAAAACAAGTGCTGCCAG
CAAGATCCCTTACTCCAAAAATACCTCTCTCACTGACTTA
TTTCAGTGTCTAAAATGCTATCATTTTAGAGGAACAAGGG
AGGAATCTTTTATTGATCTTTATTACAAAAATAATAAATA
CACACTGAAAAAAGATTAAAAAATACAGAAATCTATGGAC
TAAAGGATGAAAGTTCCCTTCATCATCCTTTCACCCTCAA
CCCTTAGGCATTTTCAGAGATAATTACTATTAACGAATTA
GAGTATATTCTCTAAAGTATTTTTCTATGAATTGAAATAG
GTAGGCAAATTTGTTTTAAGGTGTGCAGTCCCCTATTGAT
GGGCATTTCATTTGTTTGTGATTTTTTACTCTTACAAAAA
AAGTTGCAATTGATATTCCAGCACACATATCTTTGGGCAC
ACATAGAAACATTTCTGAAAGACACTTTCTTAAAAATGGA
ATTGCTGGGTAGAAGGGTATGTGCATTTTAGATGTTCATA
GAGACTTACAGAAATTCTATAAAGCAAGAGTAGAAAGCAG
AGTACTGAGTTATAGTGAGTACACTGGACATTGACCATAA
CATGAAGCCTACATCACTTCAGCCTCAGTGCTGAATGAAA
AATATCTTAGCACACATACGTAGATGTGTATCATTCATTC
AAACATCACTGGTTATATGTCTCCTGGAAACAAATAACAG
TTGATAATTACTGCTTTAAGTCATTACTGACCATGTGAGA
GTAGGACTTTGACATAGTGCATCATAGGAAGTAAGAAGTA
ATGGAGGAGAATGTGGGGCCATTGAGGTGGGCGACCACAG
AGGTCTGGGTACTGCAAAGCAGGTCCTGGAGGTGGGCACT
GAGAGAGGAGAGAGAGATGTTGACAAGCAAATGTGAAGGT
GATGGAGACAACCGCAAACCATTTACAGGATCTAGAGCTA
ACTGTTCAAAGCTTCCTCTCTGACAGAGACATCCTCACAA
GGTAGTGAGTTGGGAGAAGGAGAATTATACTGGAGAGGCT
GAAATTCCATTGCCATGGGAGGATAAGGTAAAAGTTTTGA
AACAGTTGCCTCACACTTATGAAAATACTTAGTAAAGTTC
TTGACCTCAATGTTTCCTTCCTTCCCTCTCCTCCAAGCTT
TCTGAAAGAGCTGCTGTAAGAAATACAAGAAATGCACACT
CAAAGTCACCATCATTCCTTGTCTCTCTGGCTTGATAACC
ACTATCAAGCTTTTTGGCTTCATCTCCAGCCACTCTCCCC
ATGCTAGTATTTTCTATACATCAATTTCAATTTTTATTTC
CATTTCTGGACCTTGACACATACTGTTTCCTCTATCAGGA
ATACTCTTCTGTCAATCTTTTATTCACCTTCTCTGGGCCA
ACTCCTAGCTTCCCTCAGGTCTAAACTTCAACACTAGTCT
TCTAGGATGCTCTTCCGATCCCATTTCTACATTTCCCCCT
GGATAGCCAGTTACTCCCATTAAATGTTTTTAGAGCATTC
TGCCCCATCTACCCCAATGGTGATCACATAACTTTGTATA
ACTGCTTATTTAATGCATGTGTCTAGATGAAAGAACCATG
AGAGAGGAAATAAGTCTACCTTGGGCACCAATGTATCTGC
AGCATGGTATAGTACCCAGCACACGATAGGTACACTGTAA
ATACTGTAGAATGAATGATCAAATGTATAGATGGATACAC
GGACAGCTTAAAAGCAGCCATCAAGAGAGATGAGAAGTTA
GCCCAAAGGATTTTAATAATCCAAAACCAGGAAAATCAAT
TTCTGAGTAATTAGGAGTTTGCTATAGTCTCAAACTATTT
TGGTAAATATTTATGTATAAGAACATTCAGAACTCACCAT
GACAGAAGTGAATCACTGGAAATAGCAAAGCGCTGCTTGT
AGAGCCACATAAAATATTTTTAAATTAAGGATACTATAAT
TCACACATATATTGATCAAAAGGTATAAATACATTTAAAT
ATAAACATATTTAGTAAAATATATTAAAGCTATGGTGAAA
GCAGCTTTGTCCTTCAATAGAATTTATAACTAAAACTGAA
GAAATAGTTTTGTGACAATAAAGCATTCAAATATTTTTGG
ATCTTGAATGTATTAGAGCAACAGAATTATTTCAAACAGA
TTAAATCATAGCTTTCTATTTGCAAGAGAATTAGCCTTAA
TATTCCTGAAATGACACAGTCTTAATTTGATACTTCTTAT
CTCAGTTAAGAATTATCTTCATTTTCAACTCTTGAAGCTT
ACTCAACAAAAAAACATTTTATCTAAGGTGCCCAACATAT
TAATTGTAAATAAAATATTGCCTCTCTAATAAATATGTAA
TTAGCACCACCAACCTTGTTAAACATGTATACTATATTAT
TTATCTTAAAAGTTGGAATTATTCCAAAACTCTCCATGTA
ATAACATAATTAGGTGGTTTCTTTAAATGAGGATCATGTA
CTCAAACAGAAAATGTCTGTTTTATCATGCCAATATATAA
CCAAACCGTAGACATTCCAATAAAATTCCGGCCAAAACTC
ATATTAAATGTACTGAAAACACACACGAGATGCCATTTAG
CTTTAGGCTAATGGGAATCTGGTAAACATTACATCAACTA
TCTTTACTAGCAAAAAGACTCACCTAATATTGGATAAATC
AAAAGCATTATGCAGTTGGTGATGAAGTAAAAATAAATCT
ATTCTCAAAAGCATAAAAATATCAGATCGATCTAGAATGC
TTATATTTATTTTAGAGTTTGGTCTAGCCTTTGAAAGTAT
ATTCTAATAACACGGAGGTAGTCAGAGCACTCTATTTCAA
GCTGAAATTAATTTTCAAGCATCAATGATTAGATTATTCA
TAATATTTTTATAAAAGTAGAGTTTATCATACCCAGGCAA
ATATTTCTTTGTAGATGAATTTTCACTTATCTTACCAAAG
ATGGTCCCATCAAAACAAATTCACCCTTTGAGTTAGTATT
ATAGATGGATATCAATTTGGTTTATTTGCCAAGGACTAAA
TATAAAAGCAATTCAGAGTCTTTACCATTATCTTTTTAAA
AACCAGGTCAAAACATTATTTTTGTGAGCCACAAGAATGA
CTGAGTCTTACAAGATTTAAAATCTATTAGGGAATGTACT
ACTGAGAAATCCATTTGTTTTCATAAAGAGTAAAAACAAA
GCACCAGGCTAACAATAGGTATCTTTTAATCTAAATGACA
GTCCATATGCTGTTGTCTTCTCTGGTTTAAATATGTTCCA
TGTTCTTTTCACCCTAAACTCATTTGGCTTGAATGGTTGA
TCAAAGAAAGTTATGCATGAGAGACCATTCTGTTCAGGAA
TGAGGGTCTGTCATGCCCTGAAACATCCTTGTGATTTATA
ATATATGAACTCTGTGTGAAAAGAGGTAAATAAACTAAAG
CAATTTGAAAATAGAAAACATGCTGTGTATACAATTTATT
GGTCACACAGCCATGGATATTATATTCTACTTCCATTTTG
ATATCTAAAAATATTTGGATGACATGGGAAGAAAACTGCT
AAATATACATAACAGTAGACACACATACACACACACACAC
ACCCCAAATACAATATAGTCACTCTGGAGAAACAATTTTT
CTGCTTATGTATCTTTTAAAACTGAATTTGATACTTTCAA
GTTCTCATTGGTGTAATTAAGTAAGCTTGTTCTTTGTTGA
TACTTTTCCTTTTTAACCTTGATTGCTGCAAGCGATTTGC
AGTTCAGCAAGAACTTGAAGCCAAAATATTCTCTCTGATA
AAGCAGGAAATGATTTAAACCACACCAATAATAAGTAGAG
AGAAAGAGAAAAAAAGAAGAAGACAGCAGTTTAGTTTAGG
CTACTCTTCTACATCAGATTAAAATAATAGGCCACTTCTT
TCTTTTGAAGGAAAAAAGATAAAGTGCTAAGCAGAGGGCA
ATAGAAATTACTGGAATAACTTTGCAGGTCCTCCTAAGTT
AGGGCTGCATACCTACTTAAAGGTTGTTTCCTGAAAATTT
CTAAATGAGAACTCAGATGTCATAGTCATAAGTAAATGTC
AAATTTTATTTCAAGCCAAATAGAAATAAATTATTTTTGG
ACTGCTTGTAATTTGGGATAACTCTGCACACTCTCCCTTT
GCATTACTATGGAAGATCGTGTCATTTTGGATAGTAAAAT
GAAAATTCATTATGAATGCCTATAATAAACTTAAAGCATT
GCAAGTTTTGCACATATTAGAAAATCAGGAAATTGTCTCC
AAAATTTAAATGTTCAATCATTCTCATGAGTTGATTCACA
GTTTTCCAAAGAATATATATTTATTTTAAAATGAAACAGG
CTGAAAAAATAACTTTACAAAGTTGGATAAAGAGAAAATG
AAAGTAGAAAAATAAAATGAAACCAGTATCAGGAGTAATG
CATGCTGTGAATCACGGAAGGTCTTATATAGTTTTGAGAA
CCACACTGTGAATTTGACTCTGAGATTCCTAGCATCCAAA
GCAAAGCTGCATCAGCTGAAATTTACCCAGCTATTCAGGA
GGATATATTTTCCAAATTCCAAAAAAATGTTCCTTCCCTG
GATCCTCATAAAGGGACATTATGGGACACAGTAAAATCAT
AATGTCACAAAAGTCCCATTATGTCAACATTTTCAACAAG
AGCCAAATGTTACAATGCCAAAGTGCAAGTTTACATCATC
CTAGTAGTAACTTTGTTATTAATTGGATTGACTTAAAAAT
TAATTGTCAACGATCAAAAATTAATAGATTGCAAATCTTT
TAGGCAACGCTCATAATCTCACAAACAAATGTCTTAAAAA
CAGGAAAGAGACAGCTCAAAGTTACATTCCCTAGGTGAAA
TCTGAAGTATAGGCATTTTCTGTGCCAATTAAAAGAAAAT
CTATGTGCTTTGACAATTATCCAAAGAGTAGATATAATTT
CTATCATTCTCAGAAGAAAAAAAAAATGAAGGCTCTTGTC
CCACATGTATGGAATAAATGGCCACACAACTTCAACAAGT
GGCATCTGGCCCTATTGGATCAATTCTTAAAGATTTGCAT
TATGTATTCTGATATTGCAACCTAATATACCTACCAAGAA
AAGGAAACCAGGTCAGATAATTTACATCTGCAGATGTGCA
AAAAAAAAAAAAAAAGGCATGATTTTTTTTTAATGGCCTT
TCTTACTTCCCAATGTGGGAATTTTTTCTTCCATGTTTCC
TAGGCATTCAGGCCTTGCTGATTATAGCATTTATCACACA
GTATTACAAATGCCTGTTCACTTCTCTATTTGCACCCCAA
CCAGGAACTACGTCTGCCTTCTTCACTTTATATCCTCAGT
GCTTGCCATAGTGTCTGGCCCACTGTAGGCACTCAGTAAA
TACCTGTCAAATGAATGAATGAATTCCTCTAGGACTAGAG
CAAAATAATGTAATGATGCATAATAGGGGTTAAATGTTTC
AAGTTTTCAACAATAGAAATACAGACAAGCTTTAGATACA
ATGCTTACCAAAAGTCTGGAAGGAGGAAAGCAGAGTTATC
ACCAGATACTTCCTGTCTTTAATGAGTGTTTTGACTGAAA
GTTCGTCACTTCAGTATTGGGCAAAGCTTTCGATTCAGAC
CTTGGTTTCCAAATCTGGGTCAGTCACTAAGGAGCAAAGA
ACTTAATCTAAGTTTGCATTTTCCCTTCTGTAAAATGTGA
ATAATATTAGTAGCTACTTATTGGATTATATTATGAGAAA
TAAGTGAGATGATGCATACATAATATGTGGCACACAGCAC
ATTCTTAATGAATGTCTATTATTGTTGCCTGGGTTCCATT
TCAGCAAGTTTCCACTACTTCTATAGCTTCTCAGGCTGTC
CTTTTCTCTCCGGCAGTCTCTGGACCAAGTGTATCATGAC
AGTAGCCATGAATGCAGAGATGGTCCAAAGAAATAAGTCC
ATAGTTCTTGGAAGTGGGAGCTTTTATGTTTGAATAAGGA
AAAAAAAACTAAAGAGATAAAAGTGGCTGAGGTTCAGCTC
AGAAAGATGGAATAAGAGTAAAAAAAAGTTATAGAAATTT
TAAAATGATAGCGCCAGAAATTTTCTCTCCACATTAGAGT
CTTCCACAGAATAATTTTGTCTCTTGTTCTTTCTCTCCTT
TAAGAATACACAGAAAATGAAACTCCGCCTATTTTTCTTA
AAAACCGTACACCCACACCTAAGTGGTATTTATGTACAAA
ATTCATTCCACAGATGTATTCACTATCTTTATTTTTTTTA
AAGAGTAACTTTTAACTTCCTTAAAAGTTAGAACACAGCA
TTTTCAGTATTAATAAATTTCTTGCTTGAATAATTTTGCC
TATTCAATATTATCAGAAATGTACTTACTCCAGAAAGCAA
GACACACCTGAATTATTTGATCCCTGTTCTGCTTATTATC
AGTGATAAAATCTGTCTCATACTGCTGCAACAAAGTGTTT
CTGAATGAAGCCAAATGTTCCAGAATATATGCTGGATCAA
GAGCTTGTGATTAAGTTTAAAATGTGGAATCAATATCCCC
AGTATATTGAGGAAGGGTACCATGTTAAGTGGTTCTGGGG
TACTTGAGGGCAGAAGCAATGACTGTTTTCACAGGATCCA
GCATGATGCCTACCATGTAGTTGGTCCTCAATATATAACT
GATATTTTACTAAACTGCAAATCAGAACAATGAAATTAAA
AAATTGGAAATAAATTCAGGAATTACTTAGTCCAAGACCC
TCATTTTGTAGAGGGAGAATCTAAAATTCTTGTATGAAGT
GACTTGCCTAAACTTATGTACCTCATTAGTTTGCAGAATT
AGGTGTGGTAGACAGCTCTCTAAGGTCCTTGCCTTCTGGT
ATTCATGTCCCTGTGTAGTCTCCTCCCAGATATGGCCTGA
ACCTAGTAATTTGTTTCCAACAATAAAATACTGTAAAAGT
GAGGAGATGTCACTAGTGAGATTAGGCTGCAAAAATATTG
TCTTCTATCTTACTCATTCTCTCTTACTCATCTCTCAGAG
TCAGTTCTGTCACCTGACTCTGATGGAAGACAGCTGCCAT
GGTGTGAGTTCCCTATGGAGAGACCTATATAGAAAGCAAC
TGATAGAGGCCTCTGCACAACAGCCAGTGAGAAACTGAGG
CTTTCAATTCAACAGCTTGCAAGAAACTGAGACTCGCTAA
CAATCACATGAGTGAGTTTGGAAGCAGATCCTCCTTCAGT
CAGTCCTTCAGATGAGACCATCACCCTCACCAACACTCAG
ACTACAATTTCCTGAAAGACCATGAGAACAAGAACTCTGT
TAAGCTATGCATGAATTCCTGACTGACAGAAACTGTGAGA
TCATAAATATTTTAAGTCACTTCACTTTACAGTAATTTGT
TAAGCATCTGTAGATGACTGAAGCATCAGGATTAGGACCC
AAGTGTTTTTTCTGCCTTTCCACAGACAACTTTGCTGATG
GTGTTTTAAAAGCTAGTCTTTGAGAACTATTTTCCTCATT
ACTTCATTTTTCTGCATATTTTCTATTTATTTTAAAACCT
CCTTTTTGTGACATCAATTTGTGTTTTACTACTAAGAGAG
GTTTTTATTTCCTTTACTTCTGTTGGCAAAATTCAGGATA
GGTTCTGTGCTCTCAATTATAGACACTGTAAGCAAGGCAT
GGTATGCCAAAATGTGTATCCAGGGACTATTTTATTAGAT
ACATATCGGATATATCTATTTTTAGAGCTCCATAAAGACT
CAAATAAGCTGAAAAACAAGAAATAGAAAAGACCTAACAG
TTCGCCCATGGGGTATATACCTCCTTCTTCATTTTCTCTA
AAAGCTGTATTACTCCCTTATGTTTTATCCAGACCATGCA
TTTAGTCTGGTGGTTTGAGTCTTTCAGTTAGGGACTATGG
GTTTCCTTTCATTGATTTGGTATCTAACCTTATGCAAGTC
AGTTAGCCTTGTTATAACTCTTTTCTTCTTCCTGTAAGTA
AAAATAATATGTCTTGAGCAAGAATTTAGAAATTCTTAGA
GAAAAAATATTATTAAATAATATTATTTGTCATTTTCATA
TAGAAAATTAAATGAATTTTATCAAACAGCCACCCTTGTT
GATTGTATTACTTCATATTTGCATTGAAAATGTATGCATT
CATGAAGTTTTACTATTATAGTCACATTCTATTACAAGAT
CAATAATCACTACTAAATTTTTTGAAAAGATAAGCTTTTC
TTGTCTCTGTAGTCTATATACAGTATACCAGTTTATGACA
TAAAATACATAAAAGTGGATTTCATCACTGATGATAATGT
ACCAATAAATTACATCAAATAAGAAGTCAGGACATGAGAT
CATGATAGATTTTGACCAAGGTTATCCCAGGAAATATTTT
AGCATATTATTTAATATTAATAAATAATGGTAGGTTTAAG
AAAGTTTTTGTTCAAATGAATTCCAATGTGTCCTCCTCCC
TGCATTCATTATATATTTTTTTTTTAAAAAGTAAAGATGT
AGGGAATAAATGAGGTTATGTTTCTGTGAAAGGATGTAAG
AAAATATTTTAATTACATTTTAAATACTTGAAACTAGTAA
TTCTTAAAAAAACCAATTGGGTGATGTAATCAATATTACA
ATATATCTGATTACTTGGAATGTAATCACAATGCAATTTT
ATTTTGTCTCCCCCCTGCCCCTTTAAAATGTATTTAGTGG
AAACAGTTTCTCCTCTGCTCTGATTCTCATGACTTTTCTG
GCTCATCTTGGGTAACAGAACATCTGACCATAAGTCACCA
TAAGTCAACAACCAAGGAAAAGTGTCCATGCTCTAGTAAT
AAGCAAAACTTTATACTTGATTTAAATAAATTTTTTTCTC
TTTTCATCTGGGGCCTGCTGTGGGCTTGACATTTCCATGA
GGAAAAAGATGCGGTTTCCCTCTTTCTTCTCACTTCATCC
CAAATGGCAGCTGTTTTTGCCCTAGCCAGGGGTGGAGGAA
GGGAAAGGAGGAAAAGTAAAGACAGTTCTAACCTGACTGG
GACTGTTAGAGCTTGCCTTTTCGTACTCTGGGCCGCAGCT
GTCACAGTTGACTTTCTCTCCCAGGTGCTCCCAAGTTCTT
TTAGTTTCCGTGGAGCCCAAGCCCCTGGGGCAGGCAGAGC
ACAGTGACTCTTTCAAGTGCCTGCTCCTGACATTCACTCT
GTTTCATCCCCTACTGAGACACCCTCATCCCTTACTTCTG
AAGACTAGCACCTAGAAATCTTCCCTACTGGGCAGGATCT
CCTTCAAAATGGACTGACAATCTAGCTGAGTTTCACATCT
AGTCCCTGATATTCTCTCACATTTAACTTGCTATTAGAAG
GTTGTGTTGGACACTCTCAGAAGTAGCCCTCACTCTGTGG
TCACAGGTCCTAACATGAGTTAGGCTCCACTGTCCCCTAT
GACTGCAGGGAATACATCCCATACTCTCCAAGTGTCCCAT
TGAAGTTCCCTCCCTAAGTGTGGTAGGCAGGCAGAAGGAA
AGGTCTTCTACCCCTCCCTTTGTCAGAAGGCCTCACAGCA
CATTTCCCTCTGCAAAAGTTTTTTATATGAAATCTTTCTT
AATCAACTAAAACCTTTTTATTCCCCTGGGATGGATGCAG
ACCAAGAAATGTGAAGCCACTTTTAACGTAGTTCTTTAGA
AGACATTGCACACTCACTTTGGAAAATCATATCAATTGTA
ACTTGCTTCTTCATCAAAATGTCCCATTTAATATACCCGA
TAGTATGAGCTGAACTATGATGGAAAAGTTGAGTGGCTAA
CAAATAGATCCATGATCTATAAAACTCAGATGTTTTGACA
TGCCCTCAGACATTGAAAGCTGCTCTACTGACAAAGTGCA
CGTTGAAAAAGACATAAGGTTAGTGCACACTTCTCTGAGC
CCATTAAAAGATAAACATAAAAATGCCCCCTTCTGACACT
TTAGATACCAAAGTGCAGCCTAGGTCAAAGTCTTATGGCT
AAGTTATAAATCTCAGAAAAGCATTATCTTTGAAGCATCA
ATACAACCTTAAAAGAGAGCTACTGAGTAGAGCAGTGGGG
AAAAAAAGAACACATCTCAAGGCATGTAAGGCCAAACTCT
GAAATGTGTCTGACAGTAGGATTTTTAATTATAATGAATA
TTTCACATGCATTTGGTGTTGGCAGACTCATTGCAGAGGA
ATATGTCATTTAGAACATCATTTTAAGTCTAGCTTAAGTA
TTCACAAATGGGTTCTTCGATGTTCCATTTATCTGGAATA
TATGCTGCTGTGTGATACACTACCTCAAAACTCAGTGGTT
TAGCACCACAAACATTTATTCTGCAATCTAGGCTGGGCTC
AGCTGGATGGTTCTTCTAGTATCACTTGACATCACTCATG
TGGCTGTAGTCATCTGGGGTTACTGACTGTGCCCAGAAAT
CCAAAATGGTTTCATTCACGTGTCTATTACTTTACCCAGA
TGGCTCAGACTGCTGAGAATATGCTGACAACCTCTCTCTA
TGCACACGAGCTCTCAAGCAGGGTAGCCAGAATTGCTTAC
ATAGTAGCCTAGGATTCCAAGAGAATGCATCTGGAAGCTG
TCAGGCTTCTGAAGGCCTAGACACAGACCTGGCACATCTT
CTTTCACTACATCCTATTAGTTAATGCAAGTTACAGATTC
AGCTCATATTCAAGGAGGAGGGAAATAGAACCTATCTCTA
GATGAGAAGAGCTAGAAAGAATTTGTGGCCCTCTTTAATT
CACCACCTGGGGTTTGAAAGAAAATGGTATACTTTATTAT
CTCTGGAAAACAGTAACCATCAGTGTTGATGAATATTCTC
TCTGAAATGCTAACCAACTGATGATTTCAAAAATGGATTT
AGCAATATTTCTAAACAAAAGGGAGAGAAACTTCATACAA
AGATATGGTGACATGTGTAAGGCCAAAGAAAAAAGGTGAA
AGGCACACATAGGGTATATGCCAGAGAAGATAAAACCATG
CATTTCCAGCTATCTCTAACTTTGCTTGTCTTATATATTC
ATCATCATCAAATATTTTAATCTCTCACTCTAGTGACAAT
ATGCCACTGGGTCCTTAATCATTCATTAATTTACCCTTCC
ATCCATATATTCATTTATTCAACACATATTTTAAGTAGCT
TTTATATGACAGATATTTTGCTAGACCTCAGTGATTTAAA
AATGAACAATACACAGTCATTTCTTTCATAACACTCAAAA
ATCTGTAATTACAACAAAGGAGTGATGTACTAAAGAGAGC
TGTTAGCTCAGCCTCTGCAGGGGCATGGTGTTAGATTAGA
TTCCTAGAAAGAACATGAGTCAATCCTGAGAAATGAGTAG
GAGCTTACTGGGTACACAAAACTTATACAAAGTAATGGAG
GCAATAAACAACTTTAGTACTCAGAAAAATGAGAGTAGTT
CAGTAGGTACAGGGAGAGTATGTGTAGGAAATAAATTGTT
AAAAAAGCTAGAGATATAAGCAGGACTTCATATGTCATTC
TAAGGATACTGTATTTTAACCAGTGTAGATAAGGAGACAC
TAAAGTAAAAGAACTTCTAAGTAACTCTTATTTAAATCAT
AGTTTCTTTCTTTCTTCCATGTACTATTAGTTCTAGGGTT
TCCTTATAATGAATAGCACTACAAACAGTTAGTATATTAC
ATTTAATTATTTAATATCATTTAATTATTGTCATTTAAAA
TCTTTTCCTAAATTTGGTTTTTACATGATGGGGATGCTAT
AAATATTTATGTGCAATGGCCTAGTGTGTGTGCTTTTCTG
GAGGCACCATTAGGATTATTAATATTCCACAAAGAACCTG
AATTGGTGCAATGGAGGTTAATTTAAAAAGTGGAAGAAGC
AGACAAAATCGAGAGAAAAAGGAAATGTAACATGTCTCAA
TATCAAAAACATAAAAATCAATTATTTGCTCTGCTCAATG
AAATAAACAGTTATTTGGCACCCCAGCAGAATAAACATCG
TATGTGCAATAGAGACAGTCGAGTGGCAATCAGGAGGGCA
ATGCATAAAGACCACACTTCTATTTACATTCATTAATGTA
GCCAAATATCCATCATCTACCAACTATCATTCATAGGCAC
TAGATATACAATAATAAATGAAATAGATCTCTTTGTGCTC
TCTGGTAGTTACCATTCTTCTCCCAATTCGTGTTTGATAG
AAACCTCATGATTCATTGCCAATACTTGATTTTCTCACTA
ATAAAGTCAGAGAGGTGGAATGCAACTTTCCCTGGAAAAC
TTAAGAATTCATTAAAAGCTCATTGTTACCTGTCTTGGTT
CCATTATGATTTGGATTTTCACATTGTAACTGGATGGGGT
TTCTTAAGAATGGAAGGCAGGCCAGGCACAGTGGCTCAAG
CCTGTAATCCCAGCACTTTGGGAGGCCGAGACGGGAGGAT
CACGAGGTCAGGATATCCAGACCATCCTGGCTAACATGGT
GAAACCCCATCTCTACTAAAAAAAAATACAAAAAAACCAG
CTGGGCGGGGTGGCGGACGCCTGTAGTCCCAGCTACTCGG
GAGGCTGAGGCAGGAGAATGGCGTGAACCCGGGAGGTGGA
GCTTGCAGTGAGCTGAGATCCGGCCACTGCACTCCAGCCC
GGGCGACAGAGCGAGACTCCGTCTTAAAAAAAAAAAAAAA
AAGGAAGGCAATAACTTGATTGAAATTCAGTGGAGCCAAG
AAAACTCTATTGTTGAAGACAAATGTGGAATAAGCTGGGG
ACTAGGGCTTCTTTTCTATGCTCTACAGAAGAAATTTCTG
AGTGTTATTATGGATTACATCTAAAGTGTACATGACAGGA
TGAACAGGATCTTTAGGGATGTACCACTCTCTAGCACACA
TTCTTCAATGGAAATTGAACACTACAACAATTCTCAATCT
AAGAAATCCACCTCTTTCCACTGCAGATAGGATTTGGAGC
TTAATTTCAATTTATTCTATTTTAAACTCCCTGATTTAGG
CTCAGCTCATTGCCAGAAACTGCCCAGTGATTAAAGGTTG
ATTTTAGGGTATTAGTTAGAGATAATCTTCCATTCCAAAC
TATTCAAACTGCAGACCTTCAAAGTTGGAAGGTCCATTTT
GATGCTTTTTAGATACAGACCTTGGAGATATACTATTTTG
TTTATTAAGAGCTTGAAACTGATAGCATTGATAAATGGAA
TACATTGAAGGACAAAGATGACCCTGAAAAAACCACACCC
CTGGCCCTTCATGTACACATGAAGATTTGAGGCTCACAGG
TTTCCCTTAAAATGCTTCAGAATTCTCACCTCTAGGCTTC
TCTTTTGCTCTAGGTTACGCCATTCTGTCTGGACAGTGGT
GTATTTGGCCACTTCCCCACCAAGCATTAAATATTAATCA
ACTATTCCTTTTGGAGAGCTGGGGAATACAATGAGAACTT
AATTATGAGAAATTAAATTTGCTAAGATCAATTAAAATAA
GCCTTTCAAAAGACATTTTATTAGAGTTTCATTTCTAGTC
CCGAACTCTTTAATCTGGCTCATTTAGTATAAGACTCCAT
GCTGGAAGCCAAACTTGTAATTTGGAAGTAAGATGGGCTT
TTCAATTTAAGTCTCCCTCCTTCCTCCTTTTTTTATTACA
GCCAAATGCAACATGCTGTTTTAAGATTCTGTGGATTATA
AACATTTATATCCAATCCTCTTTTAAAATTATTATTTTCC
AGACTTTAAGAGGCTAGACCTATTAAAAAGTTTAAAATTT
CCTAAGTCTCAGTTTAGGAGGAAGAGCAAAAATGGTTTCT
ACTATTCAACCTTTTGCAATGTACAAATTCAAGGTTCTGT
TTTTACAGAAGAACCTTTTTCCAAATTTATTTCCAGCTAC
TTTTGTTTTCCTTGAGGGACCTTTGAAACACTATATTGCT
ACTTTTCATGTTTTTTATTTGCCCTCTGAAACAATAAAAG
CTCAAAGGTTCATAAATATGCATTCTGTAAATGTATTATG
CTGACAAAGTGTTGCTCAGATAGCTGTTTTTGCCTTTGGG
GAATGAATAAGTTTACAGCATGCTTAAACAACATTGTAAG
GTGGAAAGAGAGAAAAGAAAAAAGGAGGAGAACAGAGGAA
ACAAGACAGGGGAAAAGATAGAAAATTGAAGGTAAGCAAA
AAGGACCAGAAAGAAATGGGGAACATTTAAGAACTACATC
TACAAATGAGGGAAAGAAAGAACTCATAGTGGATGAAGAA
CGCAAAAGGAAACAGAAACAAAATTCAGCCATATTTTATC
AATGTGTATTAGGTCAAGAAAGATAAAGAGATCCGTTTTT
CTACCAAAGATTCAAAGTTATTTTTCCCCTTAAAGTGGTT
TGAACTGAGCAGTATGCAATACTTATATTCTATGTCATGC
CTGTTCAAATATTTTATTAAAAAAAAATTTGAACACAAGG
TTTTCGTCCTTATTAATTCTAATTCCCTCTGGACTTAATC
TAGTTCTGCTTCGCTCAACTCGAATTAGATAAACCATAGG
TCTGATGATTATCAATATGCAAGGAATGGAAAGAATAACA
CATTTCAATGACAGCGAAAACCCATAAACACATAAATCTC
TAGTGAACTGTGTTAATGAGCATAAATGCAGATATTAGTG
AACTGAAGTTCTGATGTGGAGTAAGTTTGTCAGGTGTAGA
AATGATTATTGGTTAACCTTATGTTAACAGTTTCCTTCCT
CCTGAGAAATTAACTGTGGAATCCAGAAAAATTATATACT
TTTATATGGAAATTAATGTTCTATACCAAAATTAATAAAA
ATTGAAAATAGAAGTAAACAAAATACATTTGTAACTTGAA
GGAAAAAATTCTAAGAAATCAGAAAATGAAACTGACAAAA
TATTTGAGATAATAAGATTCATTGGGTGGGTGGTCTTTGG
TCCATCAGTAATTATTACTGATTATGCCACAGATAATTTT
GTTACTAATCAGTAAAAACACTGAAAAGTAATGAACTATT
CTTGACTTGGATTTTTTAAACAAATGATCAGTTTATGTAA
ACGTTGTTTACCCTCAGAGTTAACAGTCTATGATTTATCT
ACTTCACACCTTACTCCTTCATGGAATTCTCAACCACTAT
TAGCTGGTGGAAGTTCCCTCCTAATCTGTTGCCTTAATCG
TGTTGCTTCTTTCCAGATTTCCTCAGTGTCCCATAATTTT
GTAGTCAAAATACCTTTTCTATACTTGACAAAAGTTATTT
CATTTGTGTTTCTGTTTCATTTATTCAACGGACATTGAGC
ACTTCACATTTTCCTAGGCCGTTCTCTAAGGAGTTTCTAA
TTGTAGAGAGATGATATACTAAATACAACACTGTGTGTTT
AGTCCTCTGAGAGAGATACATTTAAAACAGAACATGAAGA
CCGGGTGCAGTGGCTCATACCTGTAATCCCAGCACTTTGG
GAGGTCAAGGCAGGCGGATCACAAGGTCAGGATATCAAGA
CCATCCTGGCTAACATGGTGAAACCCCGTCTACACTAAAA
ATACAAAAAAATTAGCCAGGTGTGGTTGTGGGTGCCTGTA
GTCCCAGCTACTCGGGAGGCTGAGGCAGGAGAATGGCATG
AACCCGGGAGGCAGAGCTGGCAGTGAGCCGAGATCATGCC
ACTGCACTCTAGCCTGGGTGGCAGAGCAAGACTCTATCTC
AAACAAACAAACAAACAAAAATACAACATGAAGCGCTTAA
TTCTGCCTCAGAGGAACACAGAGAAAGTAATAGTTGAATT
GGGCCTTGAAGGCTCATCAAGCAAAGAAATGCAGTAGACA
CATGAACAAAAGGCACAAAGGCATAAAAATATGTTCAGGG
AGCTGTATGAGGCCTACAGCAGAGAGATAACATTTAAAGG
AATGAGTAGAAGGCAAGACAGGCTGGGATGGTAAAGACGA
AGCCAATGGTGAAAGGACCTCTAAGCCACACTCAAGATGA
ATTGTGTTGATGAAAAGAGACAGACTCTGTAAAATATTTG
AAGTGATTTATTGGGTCAAATATGAATCGTTAATGACCCA
TGACACAGCCCTCAGGAGATCCTGAGAATATGTGCCCAAA
GTGGTTGGGGCACAGTCTAGTTTTACACATTTTAGGGAGA
TGTGAGACATCAATTAAATATTAGGTTAGTGTAAAATAAT
CGCTGTTTTTGCCATTGAAAGTAATGTCAAAAACTGCAAT
TACTTTTTCACCAACCTAATACATGTAAAGTATACAATGG
TTTGGTCCAGTCATAAGTAGATGATTTACAAAAATTTTCT
GATTGGCAATTATTTGACAGAGTTATTATCAATAGAAAGG
AATGTCTGGGTTATAATAAGGGGTTGTGGAAACCAAAGTT
TATATCATGCAGATGGAGCCTCCAGGTAGTAGACTTCAGA
GAGAATAGATTGAATATGTTTCTTATCAGATCTGGGGTCT
GTGGTGATGTTAAGAGCTGGTCCACTTTTCCTGAATTCCC
TTCTTGTCAGGATCTGAACCACTTTTTCAGGTTAACTTTG
GAATGCCCTAGCCAGAGAGGAGGAGTCCATTCAGATGGTT
CGGAAAGGGGCCTTAGAATTCTACTTTTGGCTTACAGCTA
TGATTTATAAGCCAATGGCTTTCAAAATTTTTATCACAAT
GCACAAAAAAAGAAATACTTTCTACATGCAGCCCAATCCA
AAGATACATATATTAAAATAAAAGTTTCACATAACAAAAC
TTGCCTTTTCAATTTGTAAAATGCTGGTATGTGTAAAACA
TTTACCCTTTCAATTTGTGAAACACTGATATTTATGAAAC
ATTTACTCTTTCAGTATGTGCAACACTGATATTTTCTATT
CCCATTTGTTCTATTCTGTGTCTGTTATGATCCGCCAAAT
GGATTGTGACCTCAATTTGAAAGAAAATTTGCTCTAGGCA
ATGGGTTTTAGCAAGTGAATGTTACACCTAATCTGAGATT
TAGAATGAGAATGAGTGAAAGAGTAGAAGACAGTTTAGAA
AGTGGAGGAACTGGAGGCAGGAAGTCTGGTTAGAAGAGTG
GGTGCAGTAGTCTGGGAGGGAGATCTAGAGTTAAGATAGC
AAGAAGCAGACTGTTCTTAACATCAGATTGCCACACTTAA
ATAATCTAAGATTAAATAATCCTAAGATTATTTACATTTT
AAAAGAAGACTTTAAGGAAAGGGTGTTCTTAGGACAAAGG
AATAACTTCTCAACAACTGAAATAACTTGGAAGCATATCT
TCCTGGAGCTAGTTAAAACATACTCCTTAGGAGATTCTTT
GTGATCTAGGCTTTAATTCTGTACTGAAATTGGGGTTAAA
GGAGTTATTAATAGAAATGGGTATATACAAGTGGGATAAA
ACCATGTTAATGTATGAAATTGCCCCCAGCTTCTTCTCTG
AAGAATCTCATCTCTTCTTTGAGCTGGAGTTGAAAAAGGA
AAAAAAAAATGCAGCATCTCATCTCCTCTTGTCAGAGCAG
ATGTATGTATGTATGGTGTATGGTGAGTACAAGAAAGCTG
CCACCTCAATATTTTCAAATGGTGGGTGGGGTAAGAACTT
GACAAACTGAAGGAGGAAGACATTACTGTGTAACAATTTA
TTTTTTACTCTATTGCCTTTTCAGAATTGTATGAATTATG
TCACAAAGAAAGAAATTAGTCATTGTCTCTACTGTGTCAA
TTATTTCCTCTTTTTTTCTGAGCTGTAGTCATATTGTATG
TACAATGCAAACTTCTCATTACCTCAAACATTTCTACACT
GCTATATGGTCTTTGTGGAATTAAAACCAGAGTTATTTTC
CAATTTCCATTTGCAAAATGTTTATGAAACTTTCCCCATT
TTTCTTGAGCTGGGTTTTGAATTAATGCATCAACACAAGT
CCCATTTTCCAAAGGTGACAATGAATTGAAAAGGGAGAAA
TACAAATGGATTCTACATATGGTCTCTCAGAAAGTCAGTT
CTATGGTTTGAATTCAGGGCTATGGCCATGTTAGATCTTC
TAAACTACAATTTAAGGTTGAGCTTTTTCTGTGTGACAGA
GAGATTTTGAGCTAATGCAAAAGTCCATATCCACTAAACA
CAGTGGAAGTAAATTCTTTATTTTACTATCTTTATTTTAC
TGTGTGATCTAAATGAATATTTAGATGGAATGTAATGCCT
CCTTCTTAAGCAAATAGATATGCACTCTTCAGGATGCCAG
TCATTTTTTCAAAGGTCTTTTGTTTTGTGTAGTCTTCAGT
ATTCCTTCATTTCATCTTTTTATTCACATTCCATCCCCTA
AATCCAAATGGCATTCCTTTACATATGAGCCTTTTATTAC
AATGTTTTCCCTTCTCCCTTACTTTGATTTCATCCCCCTT
TTACCTTTTCCTTGCTTTCTGAAGAGAGCCATCCTCTTCT
GAAGCAATTTCACGACATTGCTGAGGCTCTTTAAGGAAAA
CTTTAAAAGCTGCCTTTCATGTGTTCACCATTCACTGTCT
CCTGACAGCCCAAAAAAAGAAAAAAAAAAATCAGCTACTG
CTGTGGCTAAAAACAAACCAAAATAGGCCCCCAAGCATAT
CTTATTTTATATTTAATCACTGTGCTTTGCATTTAGAAAT
TGATTCCAAGAAATTTTCTTGATTCCAAGGCAGCCCTGGA
TATGGATATTAAAAAGAAAGCATTTTATTTAATGAAAGAA
ACAAAACAAAACAGTAAACTATCACCCAGGAATCTATCAG
CTGGGAATTTGTTAACAAGGACTTGCAATTTTTTCAGTTC
ACTGATAATCTATGATCATAATGATGGGCCTGAGGTACTG
CAAGTTCCTAGACTGCTGTCTGAGTAGTCAAAGATCATGA
CATGCAGTGCAGTTTGACAAAGATGCTCCTAATTCCTTGA
CAATTAGTTTTCCCTAGATGTTTTCAGTGAAAACTTTATA
TAATTCATTGTCACATACATTCAAAAACTTTTGGAAAAAT
CCAAAAAATCAACAACAATAAAATATACCATGTGTTGTGT
ATATTTAATTCTTTATACACTGGTTTGTGAATTAAATGGT
TATGTTTATGTCTATTCTATGCTAAGCCTTAGGTTAAAAG
CTTCAAATATAAACATTTATATCATGATTTCACCCTCACA
ATCTCTCATCTCTAACATGGATAGTTGCTCAATTCCCTTA
TCCCTGGCAGATTCTTTTGTCTTCAAATGTTGCACAGGAA
ATTGTTGTCTCTGCCTGGGGTGTTGTTCTGCCAACTCTCT
CTCTTGTCATAGGCTTTGCCAGGCTGATGTCTATCCCTTC
TTCTTATTTCCATCTTAGCTAGACCCCTCATTGGTTTATT
AGATATAGAGATTGATTGATTTTATATATTCAGCCTCTCA
GAACTGGAACAAGCTATCTCCCAGTTAACCCCTCTGAGCC
CCCGTTTTCCAAATCTGACTAATATTATTTTGCCATTGAA
AGTAATAGCAAAAACCGCAATTACTTTTGCACCAGCCTAG
TAGTTGTTTCTCAATGCTTTAGTGAGGACTAAATGACAAG
GTATATGGAATGCACAAAATGCAGTGATGCCTAGTAGCTT
CTCAATATTACCAATCCTTATGACAAGCCCATGAGGTAGG
TCCAGCGTAAGCTACTTCAGTAAACACTCCCTTATCTGTC
TCATTGAATTAACCATATTGTTTATTCCCCTGGCACAAAT
AGGGGCTAAAGCTTATGTCACTTTTGAATAGGTTAATCTC
TAGAACGTTGCTGTCCAATATGGTAGATACTAGTCACATG
AGACTATCGAACACTTGAAATGTGCTAGTCTTAACCGAGA
TATGTTGCAAGTGTGAAATATACACCAGATTTGGAAGACT
TCATAAGAAAAAAGGGTATAAATATCTTAATAAATCTTAT
ATTGATTGCCTATTGAAATAATATACTGTATTGAGCTAAA
TGTATTATTAAAATTAGTTTCACCTTTTGTCTTTCCTTTT
TAATATGGCTTCCAGAAAATGTAAAATTACATATGTGGCT
CACATATTGTATGGGATGGCAGCACTGTTCTAGAAAGGGT
CTTCTTCTTCCAGCAACAGTGATGTGTGCTTAGCAAGAAA
TCAGCTGCATTTCTTTACATATTTGTTTATTATCCATTCT
ATTTGTTATTGTAATTGTGTAACTTGGTTAAATATTAAGA
TATGAGAACAAAAAGGGGCTTATTTCCAAACAAGACTTGA
GAAAGGCTGGCTGCTAAAATAAATTGCTATTGAATTAGGT
ACAGATATGACAAATGTGAAAAATAGAGACAAATTGTAAA
ATATCTCAAAGGTCACTGTATTGAGTTTTTTTTGCAAGAT
TCTTTATTATTCCACTTTACATAAATAAAAGCTGGAAATA
TATACAGAACATTATGGCTATTTAGGTCAAGAAATTTCAT
GCTGACTGCAGACTCTATCTAGAGAATTGACATTGGCTTG
GCATCAAAAGACTGTTAAATGAATTAATGTACTTTTAGAC
ATTCTAAGCAAGATTAAAATTGTGTTGTACAGATGTCATC
TTATGATTCCTCACTTAAACTATGTTTTTCATTAATCAAA
AAACAGTCCTAATTGCATTGGATTAAAGGGCTTCTACTAT
ATTATTATTAATAATTAAGAAAATGAGAACCAAATAGCTC
AAAGCACTTATCCAAGGATGGAATCTGGAACAAAAGAAGC
CAAAACTTAGTCACAGATCTCTATGGATCCAAAGCCAAAG
ACTTTTGTCATTATGCTGCACTGTCTCTTGGTTTATAAAA
ACAAATTAGGCCATAGTTTTATAGTTGTATATACATACCT
ATTTTATCCTCACTTACTCTAAAAACACATTGATTTCTAT
AGGATTAATTCATAAGATCAAAATAAAACGAAGGCCAAAT
TTTCAAAAGATTGCCTTCGTTTACCATATAAAATTAAATT
CCACTTAAAAAAAAAAAAAAAAAACTTTTCTCCAGGTGCA
ATTGAATTTTCCCATTTGGCCATTTCTTTCTCATTTAGAA
AGTGTAAGCAGTCAATACAGAGCATAACTAAGCCCAACTA
TTGACCTCAACAGGTCGATATGGATGTTCGATATTAGTCA
GACATAGCTCAGTTGTCAAATTTGCACTTGAAAAGATTAC
TGTTTCAGTTCTTATTACTTATTCCAGGAACCAACTGATT
CCCTCTGGTCTTCTGTGTAACCTATCTGTCATATTCAAAG
CAAAGCTGCTTTCAAATGCAATATTGACCTTAGAGAGCAA
TCCTGTAGGACAGAGGGATTGTTCCTGGTCTGCGTATTTG
TGCTTCAACCACACACTTATCCTGAACCTGGCCAATCACC
TTTTTTTCAATGAACCAGATACATGTAATATACCAATCAA
ATGACACAGGAATGGCTCTGAGCAACAATAATGTAATCCT
GCATCCCCTACATTTACTTTTTAATGAAATCTATGGCCTA
CATTCTAAAAGACAGCACACAATTGTATTTTTTCAACTAA
GTGAAAAAGCTATAGAGACTATCCAGATAGACCAATGGAA
ATGCATCCTCAGTTGGTTGGCTAATCTTTGGAGAGCAGGG
AGATCGCATTCCTTCTTCCATAGGTACTGAATCTCTGCCA
TATATCTCAAAGGAGAAGGCACTGTGGATCTCTCTTTTGC
CAATTCAAAAGCACGTACATGCGCACAGGTATCATGAAAA
CAGCATCAAGGCAGCATAGCTGTACATACCTAATATTATA
ATGTGAATTAAATTTTAAAAGAGTCATGACAGAAAACTTC
CACAAGTCAACTTAACCCGTAAGCGTATTGTGCAAAGTTT
TGAAGGAGAAAACAGGCAAATATGGGAAGGCATTCACGAA
GGGAAGAAAATATGAATTCTAAGTACTATGTAGCCAGAGG
TCATCTTTTCATTTAGCACTATTACTTAACCTGAGTCTGT
CTTCATCTTGTATCTCCCAGAGACATCAGATGTTCACTAA
CAGCTTAATCCCTTCCAACTAGGATAGAAAGGACAAAAAA
AAAAAAGTCTCCCCGATAAACTTCCACAACCTAACAGCTT
ATGTGTGGCACTGATTCTATATTTCTACTTTCATAAGGTA
TTTATTTTAAAATCAATAATAAAATAGCTTTTACCAGTTA
AACTGTCATCATGTGAAGGAACATTTGACAATTGACTGTT
TGATAAATGAAAACAAGCTAAATGTTGGTTAATTAAGTCA
CTGAGCTATGTGTTCGGTTTTTAATGGGCATCTAGTATGC
AGTAGTAATGACAGACATTGGGACCCAAGAATGAATGAGG
CATGATCTCTGGACTCAGAACCAGTATCTAATGCAAGTGA
CATTAATGATGGTAAACATAAGAGTGAAAAACAGAGGCAT
AAACATGGTGGAAAGTCAGGATAAGCTTCAATGAGGTTAG
AAGAGTTAAAACTAGGTCTTAAAGAATAAGTAGAAATTTG
TCAATTGAAGAATAGGTGAGAATCACAGGACCCAGTATTT
GAAAAGATTCAGAGTAATGAAAAGGTTTGATATGGTAAGA
AATTGTGGTAAAGGCTGACTAGTGAGAGGTAGAAAAAAAA
AAAACTAAAAGAAATAAAAGAGGAAGAAAAAGTTGAAGCC
TGTGTTGAAGAACTGTATATACCATGCTTCAGAGTCTGAC
ATTTATTCCAAAGGCTATGACAACCCATCAAAAGTTTATA
AGCTTGAGAAAAGGGGAGACAATATCAGATATGTGTGTTG
AAAAGAATTCCAGCACAGTGTCTGGTCCTAATAGGCACTC
AGTATGTATTTGATAATGAAAAATGAGCATGAAGGTTGTA
CTAAAGACACACTGAAGAAAGATAGGCTAGTTTTACAATT
ATTGAAATATGGATGAAAGAATAATGACAGCCTGCAGATA
GGAGCAGGAGAAATAAATAGAAAAAAAAAAAACTGACCAA
ATACTCATTAAGGTGGTATAATTGACTCAACTAGTTTAGA
GGCTGGATGTTTAAGGAGAGAGGAAAGAGCCTAGAACTCC
TGGATTTCATGTTTGTGCAATTTGATGGATGGAAGTACCA
ACAATGGAGAGAAAAAAGAAAACAGAAGGATCAGGTTTCT
GTGGGAAAATTATGTCTGCCATTTATATCTATTGTAATGT
ATATGTATGGACAAAATCATCTTTAATATGGCTCTCCTTT
AGGTTTCAAATTCCATGAATGCCTTCTTTATTGCTTTATA
TCCCATAGCCTAATTATTGGTACAAACTAAGAGTTCAGTT
TTTATTTAGAGAAGAAAACAAGAAAGAACAGAGAAACAGA
AAGCAGAAAGGAGAGAAGAGGGAGGAAGAGGGAGAAAAGG
AAGGGAAGAAGGGCAGGAGGGAGACAATCGTGACACAGTA
GTAGAGGGTCTAGAGTTCAAGAGAGAAGTGCACAGGTCTG
CATGTAGAATCACTGGCATAAAACCCATATTTTATTCGAA
AATCATTGAATCGGTGGTGTTGCATAATTGCAGTTTTAAC
TTCTGTTGCAATATAGACTTTTTTTAAAAAAAAATCAACA
TATTGCTTCCTGGTTGCAGAGTATTTTTTACATAAGCTTA
TATCTATTGCCAGTAGAGTTGCATCAACATTGTTAATACT
TCAGGTAGCATCTGTAATTGAAGTAGTATCCTATGCTAAT
TTTAAAGCATCCTGAAATCATACTAGCAAACTAACAGGTC
TTCACTTGAATTCCCATATGGAATACTGGAACATCTTCAA
CAATATTATTTTCACTGTCCCATCTCAAGTAATAAGGGGC
AAGTATTCAGAAAACCACAGACAGTCTAGCGGACACAGAG
AGATGGATCCCTGAAACTAAAGTTTTCAGGACTTACAACA
AAAGCATACATGCTGTATTCAAGCAACAACTATCAATTGG
CCAATCTGATGTTAAAATATTGAGCTCATCTCTCATAATT
TTGATACTGTCTCTACCAACTGTTTAGAGTAAGAATTGAA
ATCAGCATAAAGGAAGAACAGAGAAAGGATGAATTGCACA
CGGTGAATAAAAATCACTCCGTATATTTGAATATGTAGCA
TCAAATATTCTTTCACACTTAACTCAATTTTGTCTTTAGC
ATAGGCCTGACTTAATGTAAGATGATTGACAACCTCTCCC
TATTTCATCTATTGTAATGTTCTTCAATTGCCTGAGCGCT
TCTTAATCAAAAGAAGAGTTCCGCACCACCCTTAGATATC
AAAGGAGGAGGTTTCTATAGCTATTACTGAATCAAAGAGT
TATTCTTTGAAGAACCTAAGGTGAAACATTGAAAAATCCT
TCTGGGATACAGATGAAAAATACCACATGTGTGTTTCCCC
CAAGTATCCGGTGCGATCCATCAAAAGACTAATAAAAACA
CAGGCCTACACTCACTCGATAAGTGTATTCATTTCTCCTG
TTCTTTTCTCACATTTTCTGTGTGGCTGCTGATCTACTAA
TCTTTCTCACGTGGAGTATAGCTGGACTAAATAAAAATGC
CAGCCCTGATTAACGAGTCAGGTGAGAAAATGACCTCTGA
AATGCTTTCATTTCAATAAACCTTTTATGCTAAGGAGCCA
GGCCAGAGTGGGAGAGACATCGTCATGGAAGAGCAAAAGA
TACATAACACATGAATAATGGTAAGATTTCCTGCATTAAG
GCATGTGCTATCTATGGCCATAATGTCGCTGGGTGAAAGT
TATTTAATTACTTTGTTCTGGAAACCCAAGCCTTTCTGGT
TCAAAAGAAGGCATTTATAAAGCCTACTGGGAATTAAGGT
AATTAGGACATATCTCATTATGCAAAAGCTCAATCCTGTG
AGACTAAATAATTATAAAATTCAAGTCAGAAATGACTCGG
CTTTTTCATACTATGGCTGGTGAACGGAGTCCCTTTTTAT
TTCTTTTTAAGATGGAAACCTACCCATTTGAAAACAGAAG
TTGTTAACTTGCTCCTTGAATTTAACATCTGGTAACATTT
TCATCTTTTGCAAACTAGTAAAATGTTATAGTATTTTTGA
CAGTGGGAGTTCAGTGCCAGAAGAAATTTTATCAGTACAA
AGAGACTACAAAATAGGTTTCTTACTGGGCCACAGGGTTT
CTTAATCCTTATCTTACTGCATTAAAAAAGTGCTGCGGGG
AAGGTGCTATTTGCCTGTAATTTCTCTAGGAATTAATTTA
GGGAGAACTTAATGGCAAAGAATGGGATACAACTATTCCC
CTATACTGTGTTAATGCATAGAGAGAAATCTGCTGTTGTT
TTAATGTTTTAGTTATGGATAGGCTGTGAGTATTGCTACT
TCATTGGAATCACTTTTCCCTCGTAATCAACCAATTACAT
CTATCTTTTGTCAGACTGCATTTATCACTTGTCAATTTAG
CTTTTCAACAATCTTTTATGACTGTGTGATATTCAAAGAC
AAACATGTTAAATATTACTAGCAAACTTTTAATATGGAAA
ATGAAAACACTTGGGGACCATTGAACAGAGCCATCCCGGG
GTATTTGGCACGTACATTCTGAATGAGCAGAAATGTTTTA
ACAGAGGCAGCAGTGGTCACAGAGCAGTGCAGTGAAGACA
GCACAGGCTGTGGACATAAGAATGGAGATTTATGTTCTGG
TTCTGGTACTTATAAATTGTGGAGACCTCCTTAAATTTTG
TAAACACTGAACCACCATTTTCTCATCTGTAAAACGGGGG
CTGTAAGATATGAGAATTAAGATAATTTGTGAATTACAAC
TAGCACACTGCTTGGCACCTAACAGGGCTCAATAAACAGT
CATGATTCTTGTTATTCCTGCAGGGGGCAGTGTATGAAGC
TTAAATTGACAAAATATTTTTTTTAATTGCCTTATAAATT
TTGAGAAGACCATAGAAATGCACATATACACACACACACA
CACACACGCACACGAGAGATGTATATATGACCAGGGCTAT
ATAACATTAAAGTGAAACATTAGTCTACTAAGTTTTCAGA
AGCCTCTGTATACAAATAAATTACTCGGCAAATACCTAGA
AGCACAAATTACTTTTCTGGATGACTAGGTGGGTTATTCT
CAATAAATGTTCTGATTAAAAATTTGTCGCTAGATCTGAT
TTGCTTGTGGTATTATGGAAACAACTCACAGGTCAGAAAG
AGAATTAACACCTTTTCCAAAGCAAAACTAAATAAAAACC
ATTAAAAATCTTAAGGAAAAAATAATGTTGCTATCAAAGT
GTTCGATGCAGTACTCACACGAAAGGGAAGCAAAGAATCT
ATCTGAATAGGTTTTATGTACGAGGAAAAAGATCTGTGTT
TTATTGTTATTAATATAACACAATCACCCATGTTTTCTGA
ACACATACTGTGTGCCTCACACATGCTGAGTGCTTTTTGT
GTGTTGTCTTATTGAATCCTCAGAACTCCAGAAGAAAACA
GAAGCTTAGAAAGGTTAATTATTTGCACAAAATGTCACAG
CTATAAAGAGAAATAAGGAACGTGGATCTCACCTCTGACT
ACAAAGCAGACATCTCCTCAGTCTAAGATGTGTCTCTGAA
ATCAAAGGGTTTTTTTAAGGCACTGTGAAATTAGAACTCA
GAAATCTACAAAAAAAAATGTTTTCTTGGAAAAAAGTATC
TGGAATTTTCCCACAAAGTGGAAGACAAAGTATATATCTC
CACGATTCTATGCACCACAATCAAAGATACATAAGTACAT
GGAAAACAGAAAATCTTGAAAATGTACAGTTAAGTTTGTA
AACACAATAGACAATGATTAGAGGAATGAAATACTCACTT
CAAGAATACATGTCGCCGATGTGAAGAATGGGGATAGAAA
AAAACTAAACTTACCTTCAGAATGTCTTAACAAAAACAAT
AATACGCTTGAAACTCAAGTTTCATCAAAATCATAGATCT
ATAATGACAAATCTCTTAGTTGTCATAGAAGTGAATAGGT
ACTGAAGAAAGGTAATGTTACCACTGATCTTATAACCTAA
GATAGCAAAGTCTTTGTATTTCAAGACTTGAATGAAGGAA
TGGGATACAAATATTCATTTTATGCTGGAAATTGTGGAGT
CACTGCATTTCTCATTTTTTTTAAATCAGTAACCTTGTCT
TACATAAGAAAGAATATAGCGGCCCCATCTCTTCCTTAAA
TATGTGTCATTCTGGGTAAGTTATTTAACCTCAATAAGAA
TTAAATTATTTGCACAGCACTTAGAATAATTCTCAGCCCA
GAATAGATTCATTTTTTGATAAATAAATATTTTAGTTGCA
TTTTTTTTTTTTGAGACGAAGTCTCGTTGTGTCGCCTAGG
TTGGAGTGCAGTGGTGTAATTTTGGCTCACTGCAACCTAT
GCCTCCCGGATTCAGGCAGTTCTCCTGCCTCAGCCTTCTG
AGTAGCTGGGATTACAGGCATGTGCCACCACGCCCGGTTA
ATTTTTGTATTTTTAGTAGAGACCAGGTTTCACCATGTTG
GTCAGGCAGGTCTCGAACTCCTGACCTCGTGATCCACCCG
CCTCGGCCTCCCAAAGTGCTGGGATTACAGGCGTGAGCCA
CTGTGCCCAGCCTCGTTGCATATCTAAATAGAAATATTTG
TATTACAGTTAATAACTAAAATTTATTTCCTGCTTACCAT
GTGCCAACTGCTACAGTAAATATATGGATTAATTTATTTA
ATCTTTTCAATAAAGTTCTGAAGTAGGTATCAGATGAGAA
AACTGAGATTAGAGATATTAAATAACTTGCTCAAGGCCAC
ATGGCTGATAAACTGTGGAAGTGAGAATCAACCCAGCCCC
CATGCTTAATTAGAAAACTGATAACCATTCTCCTAAAAAC
AGGAGGAACTCATCATTAAAGAACTAAAGGCATTACTTAA
TAAGCTTCAAATGAGTTCTTAAACAAGCCTGTATTAAAAT
TAATCAATACAGAGAATATCTTATATTGTCTTTAACTTAA
GAAGAATGTGTGTGCATGTGAGTATGTGTGTAATTTGTCA
AAGGCCATTTATGTGAGTCCAAAATACATATTCAAACTCT
TACACTTCCAGTATTGATTTACTTCACTATAAACAGACAA
AAAGAAAATAGCCACATAAATTAACTTGACCTAATTACAT
TAGCCTTGTTCCCTACAGGAACTTTCCATCTTAATTATTA
GCTTTATATTGGACTAAAGATGCCCCTTCTATCCTTGGTT
ATCCTCCAGCTACACAGTTAGAAATCCACAGATAATAGCT
ATCATTTGTCGAAATCTGTCACGTTCCATGTGCTGTACGA
GCCCAAGGCTTCCCAAACCATATTAAAGTAAAAATGTTCT
ATGGGATGTAACTAGGTAATCCAAGAAAAAACAAGTCTTT
TCCAAACAAATAAAGTGACATGTTTAACTGTTAACTAGGT
TTCCTTTTTTACTGTGGAATTTTCAGGAGCTATTAATGTA
TTTGCCAGTGTGTATGCTGTGAACCTCCAAGAAGGGGATT
AAGTAAAGTAGTTTTTCCCACATTTATTTGACCACGGAGA
TTTCAGTTGTTGAGCACAGATTTACATCTCCTGGAGTCCA
GTGATCTCCAGAACATACTTTAGTATATGGTACTTTTATA
TGATATCTGTTTTACAGATTATAATTTTTAAAGATAGGCA
ATACTATCCCCATTATGCAACTGAAACTAAAGCCAGAGAT
ATCAAGTAGCTTGGCTGAGGCGGCAATTATTATGAGCTGT
GACAGGATTCAAACTCAGGTCCGACTTGATACAAATTCTT
CTGCTTTTCCACCTTACAGTGCTACTTCCCCCACAAAGAA
ATTACTTGAAACACTCCCAAAGGCAGGTGCCTGCACACTC
CCCAGCCTTCTCCCTCCTACCAGCGGGAACCTGATATTTG
GAAGAGAAAGTGAACACCAATAACTGTACCTCTGATTATC
TTTTCTCCTTTTTCCTCATCCTCTGGGGGAAAATATGCCC
TATCAATTTGACGTCTGAATCTGAAATAAAGGATTTTTGG
GGAAAAATAAAGTTTTGATCCACCAGAACATGAATACAAA
AAATCTCTTTCAAAGACTCTAATCCGTCCCAGGAACATCC
GATCATAGACTTAATTCACCTCTGGAGAAATGTGGGCCCT
TTGGTGTTGCTGAATCATCACAGACGCTTAGTAACAGTGG
GGAGATGCAAGGTGGTTCAGGACGCCATCTAGCCTCTTTT
AGGAGTTCATGACCCATACTTCCACCTTTAACATTTGAAT
GGGTCCTGTCCGTTCTCATGCTGCTAAAAAGAAATACCCA
ACAATGGGTAATTAATAAAGAAAAGAGGTTCAATTGATTC
ACAGTTCTGCCTGCCTGGGGAGGGAGGTTTCATGAAACTT
ACAGCTATTGCGGAAGGCGAAGCAAAAGCAGGCACCTTCT
TCAGGAGGCAGCAGGAGAAATGCCAGACGGCTATAAAACC
ATCAGATCTCGTGAGAACTCACTCACTATCACGAGAACAG
CATGGAGGAAACCACCCCCGTGATTCAATTACCTCCACCT
GGTTCCTCCCTCAACACCTGAAAATTATGGGGATTACAAT
TAAGATGAGATTTGGGTAGAGACACAAAGACTAACCATAA
CACCATCCCTGTGAATACAGCATTTCTTTCCTTTAGATAA
ATAAAAGTAGCCCATCCCTTTTCTAACATGCTCATAGACT
GTTTATTATATATACAAAAATCACATACTTATCTTATTCA
CTGTAATATCACTCAAACTTTTATTTCTTTTTACAACTTT
CATCCTTGCAGTTCACATTATAATAGCTATAACTTTATTG
AGCTTGTCTGTGTGCTGGGTACTTTACCCGTTTTTCTAAT
CCTTACAACAACTCTGACAGGTATGTAAGGAAAAATAATT
TCTTAACTCCTATGAGTAAATTAGTCTAGAATTTAACTTA
GTTGTGAAAACATTTTGTTAGTAGTTAATATTATCTCTGT
AATCCAGATTTTTTGTGGTTATTACAGAAAAAATATTTGT
AATTAAACATTTACACAATTAAATTTAAACACACAATTTT
TTCTTTAATAAAGCAAACCTTCTGATCATTTCCACACATA
CAGGTGGCAGTATTCCTTTTTAGGTAATATTACTATTATG
GCATGAAATTATTTTGAGAATTTGAACTATCCACACAGTC
TGTATTAAAAGGTATCCATCCACGATTTAGCTTTCTCTTC
AGTTTTCCTTGATGTATTTACTTCAGTCAAATCAATGAAA
ACCTTTCTCAACTACAAGGTAACAAGAACCAGACCCTAAA
CATTATGTAATAAATAATTTTCCCCTTCTGTTCCAATCTC
ACCCCATCCGTCTAACATGGCATCACTATATACAGAGATG
GTATTTCTTATTTTCCAATACTGATCTGTCCTGAACTTCT
GAAATTTCTGACAGTAAAGTCTCTTGAAATTAGGTTGGAA
GTAAGGCTGGGAAAATATTTAAGCAACCAAACTAAGCACA
AATGTATTTCCCAAACTGCTCACTTTTGGGTTGTCATCTA
AATTTCTGTGACTTACAATGCAGAAAAGAATTAGAAAACA
ATGTCTATATTCCTTCAAAAGTTAGCATTCAAAATATTTC
ACCCAAGAAATACCAGTAATTTACATTTTTACTGTATTAA
AATGTTTGCCTGGTTTTCAATCATTATGTGAATATAATTA
AGGGGGTACTTTTCATGAACACTATTGTTGACACCTGTGT
GCTTTTGGTAACTAACAAACATTACCCAAAGAAACTTCTT
TTTTCATTAGCTGATGTCAGGTGTAAGGATGAAAGATGTA
ACTCAGGATAGTGTTTGAACTTGCTGGGATAGGTGGAGAG
GGAAAACACCTCAGCTCAGCCACAGCCTGATGAAAGTTTA
GAGGATGTGTTCTGGATCATTCAGTTAAAAGAATGCATAA
AAATAGCAAGGGTAATTGGGAGAAGGTAGAAACGGAAAAT
ACAGAGAGAAGCCATAGATTTCAACCAGAAGTGCTAATAA
TTCTCACCAAATATTCCATATATGATTAATAAATTACTCT
CAGAATTAATAGGTCTTTTTGGCATAAGAAAATAATTTTT
TTACTAAATTTATGTCCACATATAAATGTCTTAAAATAAA
TAGTAATCGCTCTTTTCCTTTACCCAAGAAAACACATAAG
CCACTAATGGTAATCAAACTTTAAATAGATAACTAACATG
TTTTCAAACCCAAGAGAGACTAGTTGACCAGATGACACCT
GAAATATACAGAGGTAAATAGAATACATTCCTATCAAGAA
TATTTCCCAAGACATGTAAATTTGAAGAGTAAAATACTTT
TCTTGGGGGAAAAAATGAAGATTTGAATTCTTCAAATGAA
AATGTGACAATATTTTCTTTATGGGAAGAGAATTTTTTTA
TGAGAAATGGATGGATGGGAGCAGAAGTGGATTACTTTTG
TTTTTTATGATATTTAGTAAAATGCTACATTGATGTCTAG
TATATCAATGAGTTCTTCAATGGCAGGTCATGTCCAGTTA
CAGTTAATAGGGACACCATGCAGCGTCTTCTTTTTAGCCA
CCAATTTGGTGAATTGGTTGGGAAAAGGAGGAAAAAGATC
AAACCCACTTCAAACAATAAAAAGAGGAGAATGGTGGGGA
GTAAAGATGAGTTAAAGATGAAAGATTTAGGAAAATTAGA
AATACATTTTTTCTAAAGGCGATATTGTCTATCACTTACA
GCTTTAGATTTGCCAAGAAGCTTAAGCTTAAGCTAAAGCA
TCCTCACTTGCAAAGCCTTTCCAGGAAGGTATTCATGTGG
TACAATAATTTTGTACAATTTGCAAAAGTTAGCTATTTTA
ACCACAATCAGTTAAGATTATGGTCTTCTACCACTCCAGC
CTTCCCTCTTTTTCGTTTCACATTCACATCAGGAAAACTG
GAGTGACTATGGGCATTTTTGGTACACAGCTAAGGAGAAA
CTGAGTTGAGAGTACATTTAATTTGAATTATCAGTCTGGG
TCAAATGAAGAGATAAAAATCACACAGTAACTTAAGGAGG
AAAAACTTAATGTAAAGCATTTTTGGCCAGTCACAGTGGC
TCGCATCTGTAATTCTAGCACTTTGGAAGGGCAAGGCGGG
TGGATCACCTGAGGTCAGCAGTTTGAGACCAGCCTTGCCA
ATATGGTGAAATCCATGTCTACTAAAAATACAAAAATTAG
GCTGGGGGCAGTGGCTCACACCTGTAATTGCAGACATTGT
CTTCTTTGACCACATTTTATAGCAGCAATCTAATTTGTTC
TTGGTGATCAGGTGAAGTTACTTAAGAATTAACCCATTTT
TGTTTGCCTGTTGGTTCCGTGCATAACAAGCCCTGTATGC
CAAGGTCTTAGTCTCATCATCTGATTTAGTGGAACAATTG
TTATGTCCTCTGGTGGAAGCATTTCCATGTCAAGGACTAA
GAACTCTAAACATGCAGAGCTCAGTTTTTCCTTCACTACC
CACTCAAAACTGGCAGTCTTGTGAATGATTTTTTTCTGGT
ATAAATGAATGAGATACCAGTGCAATTTTAATACATGCAT
AGATTGCACAGTGGTCAAGCTAGAGCTTTTAGGGTATCTG
TCACCGGCATAGCACGCATTGTACCCATTAAGTAATTTAA
GTAGCACATTCAAATGTGGTATAGAGTGCCCCAAAAATTC
CAGAAACACTCTGTTTTTCACAGGTGATGCAAGATACAGT
AATTTGCTTTTCACTTTGAAGTGGATGTTTCAGCACGCTG
CAGACTATTGAACTTTCAGAAACTTCACTAAGGTGGCAGA
CCCCTGAATTTCTGCAGGACTCCACTCTGTCATTCACATG
TGTGTCCTGAAGGCACCTGAAGTATTTGCTACTTCCTGCT
CATCAAATACATTCTACATAAGACAGGTGATGTTTCATGA
AATACCTAGATATGTTTATGTGGTTTTCAGTGTCATTTCA
TAAAATACCTAGATATATTTATGTGGTTTTCATCACTTCA
GTGTATAATGGATTTACCACTAATCATTCTTGTGTAGGAA
TAACTTCCAAGACTTATGGTGCTTACTCACTGAACATTGT
AACACAAACCTGCCTGGCCAGATATCACAGAACGTGTAAC
TTTGGGGCAACCAGTACTGGAAGTAAGTGAGCTGTGAGCA
ATAAAGAAGAAACAAAGTGTAAAATATGCAAAGGCAGAAG
CAAATCTGTAGAAACCCCCTACAGTTATCAAACATGTATA
TTTGTAAGTAGATGATTCAATTTTCATAGATACTTAGTCA
AAATGAAAGTTCTCTTCCATATTTGATGATGAAGCATATA
AAAGTGTACACTGAATTTTTTCTTTTTTATAAAAATCAAG
TGAAATAGAATAAACAAGCATTCCTTTACTTGTAGGTTAC
AAACCCCTGACAATCCCACAGATGGCAAGAATGTCTCTCT
ATGAAAACACAACTAACAATAATTTTTAAAAAACAAATTT
TTATCAACAACATAGGCAAAAAAGTCTAACTTTATGGTTC
TATTTTCTCAATTAGAATTATAACAAAATTCTTATCATTT
GAAGATGAAAATTAGGAGTATGCAAGCAGCTAATTAATTA
AAATATTGTTATTTTTCTAGAATTTGTGATATGAGATTTG
TCAGCCTTTTACCTTTTTCATTTCTTGCATTTTCTTTATT
CATTCTCAGTACATATTCACTTTTATCTAATTCTATATTG
ATAATTTTGTCTATTACTCTTTAAAAGTGTTCCAAAATTT
TAGAAGGTCCAGGACCATCCACACTTGAATCTAACCCTAC
AGTGATAAGACATGCAAAGATTGGTCTTGTAACTTACATA
TAAACTTGATGTTTTAATACTCACACATGTTTAAAATCAA
ACATTATTTATATAGATAGTTACATACGAGTCTGAGATGT
ATGCTTTGTTTATCCTAAGGCAATAAAAACAAATGTAAGG
CTTCTAATTAATATGAAAATACTCCATCAACAATGACTAC
ATTCTTCCCTGAGATAGTTCCCCCCCCACCCCCACCCACC
CCCCACAAAAGAAAAGATCTTGGCTTTCTTTAAGTTCCTT
CTGTTACAATGGTATATTTCTTAAAAAGAAAATTTAAACT
TTACTAAAATCTAAACTGATTTACATAGAGTCACTATATG
AGCTACTGGTCATGCTAAACTGCTTCAGTTACGTTATAAT
TTTAACCTAAAACTCAGATGCAAATTAATTCTATAAGATT
GGCAACTTGTAAAGCTACCTGGAGTTGGGGATAATCTATC
TTATCCTGGTTACACCGTGGATGGGGACAGGGGACACATA
TTGGCAGCACCTTATTACTTCTTCACGGAGGATCTTGCTG
TCTCCTTGGTGAAGGGGTATTTTTCTGTATTAAGTAAATA
CAAATCTTAGAAAATAAATAATCCATTAAACTGTAATGAC
TGGTAGCCTTCAAACAAAACTTTCACTGAATAGGGTTAAA
AATATTCAAGACAATATGACTTGACTGCAATATCAGTCTG
AACCTGCCATTGGTATTATTAAACTTCTAGTCTTCCTTTT
AACATATGTAGTTATATGATTATATACATATGATAGATAT
TAGGTGGTTCAGAAACCCAGAATTTTCATATGCGAAAAGT
GAGTGGGTGGTTCTATAAAAATTAATCTTCATATGGTCCT
GTGTTGTTATAAACAATGAAGTAAATACTAGAGAACAAAA
GAGTGAAAAACCAAAGCTGACAAACAGCAGAAATGACTTG
CAGGTTGAGACTTTAAAAGCAGTGTGCAGCTGAGAGCTTT
AAGAGTAACATCAAGTGCAAAGAGAAATGAAAATGATTTT
GAAGAGTACAAAGTCCAGACATCAGCCTAACTAAAAGACC
ATGAATGGATGTGTAAGATCAGTCATTTTTAACTGAAGAT
TAGTATCAGTCCCTTTATTATTTTAGTTGCATAAAATACT
CACATAATTGATCAAGTTTTGCTGACATGTCATACTTGAC
AGATTAGACTAAAAAGTCTTATTTCCAACCAAAAAGCTCT
ATAATGTACATTAAAGATATTTGACAGGGGAGTGCCTCCT
TATGAAGCCATTTTTCTTATGCCTTAAATTCTAAGAATGT
TATAAATTATACTGCTGGTACTTAATTTTCATCTTTGATG
GAAAAAAATTAGAAGTTTGAAGAATCTATTTGCCATTGAT
TCAATATGCCAGCCAATAAGGTAGACTTTCTTTGGAAAAT
GCTCTCTTTCCTCCTGATGTTTTGTGATTCTACCCCACAC
AGGATTCTTAAAAATTGAAACATCTTTTTCCTAAATAATC
TATCCCTCCCATTAGCATAGTCTTATTGTGCATACTCAGT
TTGAATTTTTGTTGTTGTTTTAGGATATGTTGTGTGTGCG
TATGTGTATGTGTGCACATGCATGTGTGTTGGGGTTCTGG
AAAAGGTTGTTTTTGTTTTTTGGGGATTTTTTATTTGAAG
CAAGTAATTCAGCCATATGTGGGACTTTACTAAACTGGGC
AGAATTTGTGGTTGGAAATAAACATATTTTCCCTCCAAAA
TCTACCACCTATTAAAGAATAGTCTCATCTTACCCAACAA
ATAAAAGGTTATCCAATGTAAAATTACCTTAGAAATGCTC
AGTTCATGAATGTTGAGCCACCTTGGGGGCAGTGCAGTTG
GAAATATAAATGCAAGTGACCTTTTGTGTGCCAGTGGACA
GGGGAGGGTCAAGGATAAAAGAAGAAAATGAAAATATTTA
GAAAAAACTTTGAGTAAAAGAAGAACAATTTAATAAAGGG
CTACTTGTTAAAGGCAGGTAAGAAAGGGCTGAAATCAAGG
GGTTGCTCAGTGTACCAGAGGTCAAGAAAGGGTCCTTTCA
AAAACATTTGTCTGGATAGGAGAGTTAATTTTTATTGCTT
GAAATGAAACTACTGGACCAGATGACATTTAAGGTTCTTT
TTTTTTTTTTTTTTTAAATTGAGGAGCTCCTTGGTCAATG
CAATTGACCTAACTTAAAGGAAGTTAGGTCAGTGCAATAT
GACCTAACTTAAAGGAAGGAGACATAAGGCGAGAGAGGTG
GAAAAAAGAGGAAGAGAACATAGAAGAAGAAAGGAGAGCA
ATCTACAGCTTGGACTGAAAGTGGAACAAACTGCGGAGCT
AACAGAAAAAAATGAGAGGAGTAAGTCTCTCAATTCCTAA
TTAATGTGCTAAATTGGGTTGAAAAAGAAATCATTGACTT
ATAACATATTTTCTCCTACTGTCTTCCAATTGACAACTAA
GACTCCCAAATAAAAGACATATTATAAACTAAACACTAAC
ATTGGAAGAGCAATATCACTTCAAGAATGTATTAGGAGAT
TCAGTTTGTCTCCCCTCCACCCCATCCCACCACCATCCCC
ACTCTCATCCCACTTGCCATGTGAGGATATGACAAGAAGA
TGGCTGACTCCACTCTCTCATCCCACTTGGCCATGTGAAG
ATATGACAAGAAGATGGCTGTCCCCACTCTCTCATCCCAT
TTGGCCATGTGAAGATATGACAAGAAGATGGCTGTCCCCA
CTCTCTCATCCCATTTGGCCATGTGAAGATATGACAAGAA
GATGGCTGACTCCACTCTCTCATCCCACTTGGCCATGTGA
AGATATGACAAGAAGATGGCTGTCCCCACTCTCTCATCCC
ACTTGGCCATGTGAAGATATGACAAGAAGATGGCTGTCCC
CACTCTCTCATCCCATTTGGCCATGTGAAGATATGACAAG
AAGATGGCTGACTCCACTCTCTCATCCCACTTGGCCATGT
GAAGATATGACAAGAAGATGGCTGTCCCCACTCTCTCATC
CCACTTGGCCATGTGAAGATATGACAAGAAGATGGCTGTC
CCCACTCTCTCATCCCATTTGGCCATGTGAAGATATGACA
AGAAGATGGCTGTCCCCACTCTCTCATCCCATTTGGCCAT
GTGAAGATATGACAAGAAGATGGCTGACTCCACTCTCTCA
TCCCACTTGCCATGTGAGGATATGACAAGAAGATGGCTGT
CCCCACTCTCTCATCCCACTTGGCCATTGAGGATATGACA
AGAAGATGGCTGTCTCCAGACACCTGCCAGTACCTTGATC
TTGGACTTTCCAGCCTCCAGAACTGTGAGGAGTAAATGTT
TATTGTTTAAGTCACCCAGTCAATGGTATTTGCTATGGAA
GCCCAAACTGACTAAGACAGCTATTGTAACCAAAATGTCT
CAAGATCACTGTCTCTTTGTACTTCATTTTCCTTTCCATC
ACATTTCCTTTCAGGTTGGGTAGCATGTTGGGATGCAGTT
GAGAGGAAATAAACTTAGGGATATAATTAGTTTGGGGTTA
GTGAGATACATTCATGTGGGTCTCAGCCATTTCTGTTCAC
AATTAGGTTATTGCTGACTCTCCTAATATAAGAATGGCTT
CCATAAATACTCCTAGCATCTAGTGTTCTCACTCTGCAAA
GCTGTAGTATGAAGGTATGGGCCAAAGGTCATGTCATAAT
ATGAATGTGTCCTGAAAACTCATCATAGAAAGTCTGTAAG
CCATGGAAGAGAAATGAAATTTTAAATATTTGAAGCCAGA
AACTAGATGTAGAATTTCTTTTCAAATATTATAACTCATA
TTTGAAGGTAAATGGATAGAATCACTGCCCTAAAAATATA
CTTGATGTGACTAAATACAAGTTATGAAGCCACAGAAAGC
TTTTATGTACTATCATAATTAAAAAATTGAGCAAACATTT
TTCTATAGAAAATGAAATGAAATTATAAAACTGTCTTCAT
GTGGAGAAGTGAAAAAGAGTAGAAAACCAAAAAGGCTGTG
AAAAACAGTGTAATAAATGTGTGTTAAACAATTAATAATA
ATTTTTTTGTAATTCTATCATGTTTTTTGTATTTGTCAGC
TTCTTAATTGTCACAATATGTGATTTCCTTCCTCAGCTTA
AATAAACATTTACTCTCTTACCTAATTTCACAGTTTTGCT
TTCATCATTTTCCTTAAATAAGGTCTCTGAAATTGTTTCA
GCTGAGGCCTCACTAAACCTGGATTCCCATTTGTTTGTGG
GTATCCAGGCAAATCATTGACGATTTGTAAAATCACTGAT
GGTCAGTGAGTGTTGGAGGGGAGGTGATAATCAACAGAGA
AAACCACCACCATGCGTCATTAAGTAAAATGATGTTTGTT
TTTCCTTCCCTGTTCCCTTTCCTAGCATCCAACAGCAAAA
GAATTAGGTCTTGATAAGGAAGAGATCCTCAAACCTGACC
ATGGCTCCATCAACCTCTATCTACTTCAAGGGGCAGAAGT
AGAGAGGGAATAGAAAAAATAGACCTCCTTTAAATCTACT
ATATCTCCAGCCTGGCCCTTGATAGAGCTAAGAAAAATTA
TACAACTTTGAATCAAATATAAAAGTAGAATTCAAACTGA
ATTAGACTGAACTTTTCATAACAGAAAGATACCGGAAAGT
TATGCAATCTGCTCCAGGATCTATTAGGAGAACAGTCACT
TACTCAAAAAAAAAAAAAAAAAAATCAACAAGCACAATTC
GGTATGTGAGTGGAGAAAAATAAAACCAAATATAATCTAC
ATAAGCAGGGAAAAGAAAACAATAACCCACTGGCTCGGAA
TGCAAATAGAGACAAGCATAAGGCTGGAATGTCTGATCAC
TGTGCTAAACAGGGGTAAAAGGACTTCAATTAGTAATTTA
ATTAGTAAATTATCTACTTATTTATCTTAAAATAAATTTA
TATTAAAAATAAGTTGCTCCCTAAATGAGTAATCAAGGAC
TGAGGAGAACCATTACAAAGATGGGTTGCAGGAGAGAAAA
GAGATTTCAAAAGCATGGACAAAAAATATTTGAACTCTTG
AGGGAGGTAGAAAGTTATCCACAACAGACTGTGGGTCTTT
GGGGACATGTTGGGGGAAAAGGTGTAGGGAAAGGAAACCA
TCATTATTTTGTTTGAAATTTCCTAGATTGTTTCCTCGTA
GTTCTTGCCATAGCAGAGAATATTTAACTAAATGAACATG
GGTAGCTGCGTAGTACTTGGCGGGCGCCTACCAATGCCAG
GAGGCCCCAAACGAGCTTCACCTAGCTTCCTCCACTCTTT
TATTGCCTAATCATTTTCATTCTGTTTTACTTGACCTGGA
GTCAGAAGAAGGAGGAGTGTCATTGTCTCTTTGTAAATGG
TGGCAAACCTATCTCAGTACTTTCATTTTACTTGAAAGCT
TCTCATGTGTTCTCAGATATTAAACTTCAGTCTTCTACCC
ATCCACCCTCCACAACCTGTAAAAGCAATCTTTCCAAAAT
TCATGTCAGGTCAAGTCACTCTTCAGCTGAAAATTATTGA
GTAGCTCCCCTCATCTGCAAGAAGAAATTGAAAGCTCTTA
ATTTGACATACTACGTCTTTCTTGATCAGATTTCAGCTTT
GCCTAACAGCACGTCTACTATGTTATCCCATAGATGTCCT
TGCTTTAACTGCACTGAACCAATGGCTATGCCTTTTCTAT
GTTTTGTACCTTTTGAATAGACCCACACTTCTTTCTGAAA
TTCTCTTCTCTTTCAGAAATAGTCTCACAGACACCCAGTA
ATAATGTTCTATCAGTTATGGCGGCATCCTTTAGTCCAGT
CAAGTTGACATGCTAAAATGCTAAAATTAACTATCATGCT
AGCCTTGCTCAGCTACAGGAAAGATAATTTATTTTAGCAA
AATACAGCAGAGTTATTGCTGATGTCAAGTAGAAATTTGA
ACTCAAGAGTATTTGAAATTCTACGTATTTGAACAAATAA
GAATTAGTTGTATTTAACTGACAATAAGTAATTCCAGTTA
AGCCTAATCTTATTTGCAATTGGTTTTCTGGCATTCTGCT
ATTATGAGACAGGCCCTGGTGGCTTGCCATCCCAGGTTAT
TAGGATAGGGATAGACAGTATCAAGTGTAACTAAAAATCT
GGGCTTCCTAAAGGTAAGAAATTACTGGCTTCCAAATAAT
TGTCCACTTCATCAAAGGAACCCATTTTTCACCTGTTGGT
TAAGAGCATAAGGAGCCCAAAATGTCCAGGTGGCAGCTTT
ATCTTCCAATTCAGTGTAACCATTGTTATTTCCCCTGGTT
GTTTCAGGCCTTACTTGTTCTAGACATTCTGGCATTTGCC
CTCTCAGATCAAATGATTGTGTACTATGAGAAAATTAAGG
AAGCCCTGAAAGATCAAATTGCCATGGTGTAACTTCAGGT
TAACATCATTCCTTGTAGAGAGAATCATTTCCACTTTGAA
TCCTAAGAATCGTGGTTTTGCCATCCTGAAGCTTTTATGC
AGGCTTCAGGATTTCATAAGGAACCATAAAATGAGCATCA
GGCAAGAAAGGACAGTTTGAGCATAGTAGCTTGCTGAGCT
TTCTGCTTCTTTGGAAAATGGCTGGCCAATTATCCCATCT
TCACTGGCTAGAAAGCACTATAGGTAGAATAATTGCCCAC
AGATTGTCCCTGGGAGAGAGTCTAGAGACCAGTGTAGGAA
CTTGGCCTGGACATGTCCTGAAAATGTTACATAATAAAGA
ATATGAGAGAGGAGCAAGTTAACTCTGATCCCTAACCTAA
TTGAAAGCAAACAAGTTTCTAGTTTTGCCAATTATGTAAC
AGGTACTGTGCTGGGGGCTTATTTTGCCATTACAATCAAA
CTGAAATCAGTATTTTTATTCCTATCTTAGAGATAAACTG
AGGCTTGCAGAGATGACCCAAGTCAAATAGCTTCTAGGTA
GCAGGGTAAGAAATAAGAACAAAGTTTGTGTGATTACAAA
CCCATGCTGTTTCCATCTTATCAGAAATGTTTAGTTAATG
ATAAAAAGGGAAGCATTCATCCATCCATAACACTTTGACA
GTATTTTTAAACACTTGAATTAGTTGCTTTTTTTTTTTCT
GATGAACTCTTGTTCTACATTGACTTATAACTATAAAAGT
TTTACTGTAACTTTCCCGTTGAACCTATTTATAAAACCCA
AAGCATTTTATAGTATCTTCAGCATAGTACAATCATTACA
GAATGTATGTAAATTATTTTAAAGGCATAATAGATCTCCA
AGGACATCCTCATAGATTAAGTGTCAAAAATGAAATATTG
CATTTCAACTTCATAGGGCTTTTGGAAAAGATATGAAGAC
AATAATTAAGAGTCCTATAAAGTGCAACTTATACCACTGC
GATTCTAAGGGCCAGTCATTTTTAGTACCAATTTATTAAA
ATGCATGACTTGGCCCCCTAGAGTGAGCTATGCTTCAGAT
AATGTCACCTAATGATGATATCCCAAGAAATCAGATCACA
TTTATAAATTTAAAGGACTTACATCAGCGAGCTTCATTAT
CACAAAATTATCTGTGCTTCAGCAAAGAGTGTAATCTGTA
GCAGAGCATTTGGCTAAAAACTTGATCACCTCTCTAAATG
AAGGGATTCTTTAGAGACAGTAAAACTTTAAAAAAAAAAT
GTGGTCAGCAAGAAGGGGATGTTGACTTTGGTCATGGGCA
GTTCTTTGGAATGACAGCAGCCAGCATGGCATCTCAGATA
TAAATGGGTGAAAGAATTAAAGAAGAAAGCAAGTCCATTC
CAGCCTCCCACCTAGCGATGCAAAGGATGAATACCTGTTT
GCTCAACTTTTCTGTATTCAGGAATACATACACAAAGCCC
AGTGGTCTCTGGGCAGCAGGTGATCTGTAAATTCCCTCGT
CTGTTTGGTTCTGCTCTAAGAGCAGCCTTATTGAGCTCTG
TGATATTGCTGTTTCACAATTTCCTATACTGCTTCTTAGC
CCTTCAAAGAATAAGGAAATCAATAAAATTTCTTCTGTTT
GTTTATTGCAATTTGGTATACAGTCACTTCAAAACCTCCT
TTCCATTCTGGCTCTAACAGCTAAGGGGAGGGTAGATGGG
TAGAAAAGCATTTCTTTCTTCAGAAGCTTCGTTATTTCTT
TTCCTATTCCCTGTGGCTGAGTACAGGATGATTTAGCAAC
ATAGCACAGTGAGGGGGATGTCATGATGGGCTCTGACATT
GCCTGCCTGCGATGCAGGCGAGGGCCAGAATCGCGGTGAT
CACTGATCACACAGGAGAGGAGGCACACAAGCGTCTCAAC
AACTGGACTTGTTTGCCAGAAAATCTTTGGCTCTCTTTTG
AATTTGGGAAGATCACATTTCTAGCAGTTATTTTTATATG
TTGTCAGGTTATTCAACCAAATAAACAATCATTTTTGACT
GTTGCCAAAGACTCTCCCAGCCTGTAGCTATCAGAAGCTC
TCAAATAAAACCAGCTACCAAAGCTAATAACCACTGCTTA
TACAACCGACCTTTTATTTTCTGTCAGATTATGTTTTAAA
TCTAAGTCCCAACTCCAATGCTAATAAAAACTGTTAAATC
TGGACTCTAAATCATTCTTTATTTCAAAATACATAGATTT
ATTTGAGTCTAACTTCAAATTATTAATTTGGTTTTTTTAC
TAAAAATGGGGGAAACAATTGCTCTGCACCTGTAAATCTG
TATGAAGAGGAAAATGTTATTCTTGGGTACAGACATGACA
TTATCTGGGGAAAAAAAAAAAAACCAGTGTTCTCACATTC
AGTGTGGCAGCTAAATGTATAGTCATTCTCCTTTTATTTC
ATTCTTCATTGCAGGCAGCTTTGGCAAAGCTTTGGTATTA
ATATTGTCCCTTGTTAAGCTGAATAAAAAAATTGTTCTAG
AACATACAGCTCCTTTGGGGAAATTGCAGTTGCTCTTGTT
TCAGCTGGAAAGCTACATCTAAATGAGTGCGAGTAGTTTA
ATGCAGTCAAGAGACACTGAGGGGAAACATAATAGTATTC
TGTATGGCTCCTTACTAGGGCAAGTGATGATGAGAGGCTC
ATCAATGCCTTAGGTCAAATGATGGAAAGGAGAGCTTCCT
CATTCTATCCAAAAAAGAAAACCAATCCAAGGAGAGAGTG
AGGTAGTTGAATCTCAATGGCTGAAGTATGTCAGAGTTGG
AATCAGAAACAAACATCATACAATTCTTAGTGATGAATCA
GAGCAATAATATGAAGATACAATGACATTGTAATAATTAC
ATAATTATAATAATATGATTATTACAATATTATAATTGTG
ACAACTGTGTAATTGGTGCAATGAAATTGCATCAATATAA
GATAGAAACTGTCAAGATTTGGAAAGAAAATAAATTGGAT
CACAGTCTAAAGATGTAAGCAACATACATCAGTCATTGAC
AAATCATGCCTGTCCCTGAAGGTGTGTAACATATAGCTCA
TTGTCACAATTCTTACTACATTATGCAGTGTGGAGCATTT
TTAACTTCATGGCAAAACTGTGAAGTGCTCAAGCATGATT
TGGAAGACAGCCAATGACCGAACAGGTATAAATTGGTCAA
ATGAATGATGACTCCGTGATTGAAAATTTGATGAGGAGAA
GAGAAGAGGAATAAAGAGGACATCTATTTCCAAGTATTTT
AAGGGAGTTGTTTACAGAATATAATAACTGGATTTCCTCT
GCTATTTCAGAGAAAATATTAGCAAATGAATTTAAATTAT
TCTTGTCAATTTTCTGGGGGACAGATACAGAGATGTATAT
TGGCCCATTATATACTTTAGCTCTTAAAAACATGTGCTCA
TTAAAATAGCACATACTTGGCCATGCATAGTGGCTCATGC
CTGTAATCCCCAGCACTTTGGGAGGCCAAGGTAGGCGGAT
CACTTGAGGTCCGGAGTTCGAGGCCAGCCTGGCCAACATG
ATGAAACCCCCCTTTCTACTAGAAATACAAAAATTAGCCC
GGCATGGCAGGGTGCGCCTGGAATCCCAGCTAACTCGGGC
GGCTGAGGCAGGAGAATTGTTTGAACCCAGGAGGCAGAGG
TTGCTGTGAGCTGAGATCATGCCACTGCACTCCAGTCTGG
GTGATAGAGCAAGACTCAGTCTCTCTAAAGAAATAAATTA
AATAATACATACTTGATGGCTACTCTGTGTCAGAACATGG
TAGCCAATCACAAAGGCGCAAGCATTTCCCACTAACTCTG
CGAGTCTCTGGTGCTCTTATCTCTTCCACCACCGCTTTCT
CTCTGAGAATCCCTGGCATTGCACAATGGTAGCATCATCA
GTTTGTCCTGTACGTTACACAAGGTTTCTTTTCTTCCCAG
TTGCATATGCTGAGGATGGAACAAGAGATGTGATAAAATA
ATTAAATGTTAAGGTCTTTTGCTCTAAAAAATATGAAATT
TATTCATGATATTTTGTTCAATTTGGTAGAATTACAGCTG
TTTCACTGCTTCTGTGTAAATATTTTCAGCTGACTAAAAG
TTGTGGAGGACTGGTTTCCTAGACCTAGAGAGAAAAAAGA
ACACACTAAACACAGCCCAATATTGATGAGAACTCCCGTA
GAAATCGGACAAGCATGTGTTCATTTAGACCAAAATTGTT
TATGAGCAGAGAATACCATGCTTCTTTGACCTAGATGTCC
AGGTAGAAAACAAGGGGCATTCGCTGTAACCTGTGGGTTA
ATGTAAAAGTGACCGTTCTTCTAACTGAGGGAGTCTATGT
TAGCTAATAGAGAGATGGCAGCATGTCCATTAGCCATAGG
CAAAGTCTAAGGATCTGAGTTCAAAGCCTAATCCTATTAT
TCACTACGAGTGCCCCTGAAAAAAAGTTAACTTCATCTCA
GTCTGCTTTTTCTCCATTTTCAAAGAATGATAATATGTAC
CTTACAGGGCTAGTAGAAGAATCACATGGGAAGATGTATT
TGTACAAGTTTGTGAACTATAAATCAGGGGTCCCCAACCC
CTGGGTTGTGGACCGGTACTACTAGGTCAGTGGCCTGTTA
AGAAACGGGCCACACAGCAGAAGGTGAGGGGTGGGTAAGT
GAGCATCACTGCCTGAGCTCCGACTCCTGTCAGATCAGGG
GCTGCCTTAGATTCTCAGAGGAGCGCGACCCCTATTGTGA
AATGAGCACGGGAGGAATCTAGGTTGTGTACTCCTTATGA
GAATGTAACTAACGCCTGATGATCTAAGGTGGAACAGTTT
CATTCCTAAACTACCCCACCCTCCCCCACCACTGTCCTAG
GCCCGTCTGCGGAAAAATTGTCTTCCACGAAACCGGTCCC
TGGTGCCAAAATGGTTGGGGAGCATTGCGATAAATAAGAT
AAATGTTAGTTATAATTATCATAGAATATGGAAGGTATGT
TCTAAATCTGTGTCTCCAAACTCAGTGTTCACTCTTAGGA
AGAGAAATTTTTACCACCTTATGCCAGTTCCCAGTTCCCT
CAGTCCTTGCCCTCTTTCTTTCTCCCTCTCCTCTTTCCCC
TAACTCCCAGGACCCACAGCAGAAATTTAAATATTTTATA
AATTCATAATGTAATTTAAACCTAAACAGGGTTTTAAGAG
TTCTTTCCTCCTCCTCCTTCCTCATCACCTCCACCACCAT
CAAGGGTACCAGCTGTTTACAGAAGTAGTCTGGGAATGGC
AGCTGCCCAGCAACTCAAGAACTTGGGGCTCATGGCATGT
TGCACATCTACCAGGAGGAAGAAGCTCCTGAAACTATAGG
GAGTTGAGCTTGGGAACACCCCTTTTCTCTGGGATGAGGT
GGGAGTGCCCCATCCCAGCTCACCATTCAGGCAGCCCAGA
ATGTTTCCAGAATCACCACTGAACAACCCTGTTCATTACC
CCACAGTGGCCAGGTTTAGAGAGCAATTCAGTGGCTAAGC
CACAAAACAACTCCACATAGTTCTCACTCCAAAGTTAACA
ATCTTTCCTCTACATTAACTACCCCAAATCCTGTGTACTG
TCTAGACCTCTAGAACTCTTCACAAACCACTACCAACCTC
TTTAAGATTCCTGTTACTGAGAGCTTGATAGAGTTTGGTG
CTTAGTTATGCACACTGAGATGGTAATTCACCCCAGACTT
TCAGAAGCGAATTTACCCTATTTATCAAACAAAGCATAGT
GTTGTGCTGGCTTTCAATAGTTCTCACTGAAAACTTCCCA
ATGGCTCTGTTGAAAGCCCAAATGCAAGCCCTGTTCTGAA
TTCTATAAATAAGCAATAGCCATTCTAGCACCCATTCATA
GACTATAGAATACAACTCATACTTCTCAAGTCTGTTTGAT
ATCATGGCTAATAAAGTGGAAATTCAGGATTTCTAGGCTC
TATGAGGTAAGATCTTTCTCCTCTAGAAGAACCAGCCAAC
TCTGGGAAATGGTAATGAGGGCATGAACCTGCAACCTAAG
ATTCTGCCCCAGTTTCAGAGCCTGAGACTGACTTATTATG
CACCTCTGTCTCTGGCCACAAAAGAAGGAAGAGGTTTTCC
CACTTACCAATATTTCATACTAGTCATATATAATTAGTAA
TTATACAACCTGGTTAAGCTTAAAGAAGAACATAGGCATT
TTCCTCAACTCAGTTCTAATTCTTTAGCCAAGGTCTTTTA
AAACTCTACCATCTATCTCTGTGATATCTATGTCTCCCAA
ACACGCATCCTATTCTTCCACCCAGTGGAAATACCCAAAG
TTTCTGTCCTCCTGTCCCTGGACCTTTGCATAGTTCAATT
AAAATTCATAGCTTTTCTTCTGCCTGAAATCATTTTTATT
TGTCAAAATGCTCCATAACCCTCAAAGCTCGATCTAGATA
CTTTCTTTTACATGAAGACTTCCCTAACCTTCTTAACAAG
TTTTAATAGTTATTTCTTCTTATAATTCTAAAGCCTTTGG
TCCACTTCACTAGTACATATAGTCTGTCTTATAGTGTATA
TTATCAATGTATTATATTATCTCCTGTGGTTGAAAATATA
TTCCTTGCCCACAAATGCCATGCCATTCATTTCTGAAATG
TCCACAGTATCTAGAACTAATTTGTTTCTAGTGGGTCTTC
AAAAAATCTTGAATTTATTTTTGTAAGACACTTGTCCAAG
TGTATCACAAATTAGAAAAATATGTGGAGGAAATACAAAA
GGTCTTTTTTAAAACATCGGTTTTATTTTTATTCAGTTAT
GATGAGGCCAACCCACCTGGAGACAACTGTCATTGAAAAG
ATTGTTTCCTATTCAGAGTTCCAAAAGGAGGGGGCATGCC
ACACCACAGGGGGACCACACAGGGAAGCACAGGGTCAGTC
AGGAGGCAGAGAGGGAAAAAAATGTGGGCTAGAGCCTTTA
TTTTGTTTTTCTTAGCAAGAAGGAGTCGGAGAGGTAGACA
GGCTATGCAGGTTTAGGATTGGCTAGTTTGAATAGTTTCA
TCATAATGTGTGTCAGGGGAGACAGACAGGGGAAGAGAGA
TGAAGGGGTTGGCCCTAGTTCTCTGATACCTGGCACCCTG
TGGTGATTTGGGCAGGGTAATAGTGGCCCTGGAGTATAAG
AGCTGGATAAAGAAGGCAGTTGGGGGATATGAACTATGGA
TTGGTTAGTTTTCATATGAAAAGTGCACCAGCAGGCCAAC
CCATTGGCAATCTCTAGGAATTGGGCAGTCTGGAGAGAGG
CAATGATGCCCCAGATGTCAAAACATCAGAGGTACAGAAA
ATAAAGAGGCATGATTTAGGGCAGGATCTTCTTGCCCACC
AGAGACTACCACCTCTTCCTCACAGATTGTACCTTCCTTT
TTTATGCTATCCCCATTCATCTGCTTGTGAATAAGTATAG
TAATAGTCCAATAACAACATAATAATATGTGTTTTCCATA
GAACTGACTGATTATGTAGATTTAGCCTTTTAGGTACCAT
GATAGTCAACCCTTAAAACTTTAGCATATACTACACAGAA
AAGTACACGCATCCTAATGGTATGCAGTTAAATGAATTAT
CTTAAAGTAATGACATTTACATGCTAACAATTCTATGAGA
CACTTTTAAAACTCATATTACACTTCCTTATAGCGTTGCA
TGGTGTTTAGAAGTGTAGACTTTATTCTGGAATGTCTGTG
TTCAAATCCTGGCTTTGCCAACCACCATCTGTCACTGTTA
GGCATGACACTTAACCTTTCTCTTAACCTTTCTCAATTTC
TTCATATGTTAAACAGGGATACTAATAATAACATTTCTGT
AGGGTTGTTGTGAGGAATAAATGTGCTTAGAACAGTTCCT
GGCAGAAAATCCATGCTCAACAATATTTGCTTTTATTATT
ACTGAGAAATAGTACATAAAATGCATGATTAAACTATTAT
TGATACAATACACAATGATATAAAAGATTCAAAAGATATT
TTTAGCTGCCGGCCTATCGTCTTCATCTGATGGCTATACT
CTTGGAATTCTACTACTGGCTTTCTGTAGATTTTATTTCT
TTTTAATAAGTCAGGATGTTTGTCAAAATGTCTTTTAATT
TCTTCTCACTGTTATAGCCTCAATAGTAGAGTAGACCTTA
GAATTTAATATGTGCCCAATAAATATTTTTGAAAGGATGA
AGAAACTATCCCTTCTTTGCTTTTGCCATTATAGCTGTGT
ACCAGTATCAAACAACAAAATATGTTGCTTGTAATCTGCT
AAGAACAAGAAAACCAAGTGATCCAATGTGGGTGGGTCCA
CACGTAGCCTTAGCTGGAATGCAGACATGTCCAAACACCA
CCAAAAATCAATTTGACCAGGGAAATGAAGAAAAAAATTC
ATTTTCAGGAAAGGATGAATCAAATACAGCAAATTGGGTC
ATTTATTAAGCTTGACAGTACATTTTTATGTTTGTAACTT
GATTCTAACTCTCATCCAGTCTCATAGACTCATGTTAGGG
ATCTACTGGACCATAAATTGATGTCAAAAACACTATATTA
GAAACTCTGTACAATGGGATGTCAGCAACAAAACTCTGGA
ACGCCTCTCACCAGGTATAGCTCAAAACGTGGAGAGATGG
GCAACCTCTCCTTTCTTTACTTCTCTCCCATTTTGCCACA
GACTCATCTTGAAGCTCTGGAATTTGAAAGATTCACTCCC
GTATTAGTCTATTCTTGCACTGCTATAAAGAACTACCTGA
GACTGGGTATTTATAAAGAAAAGAGGTTTAATTGGCTCCT
GGTTCCACAGGCTGTACCAGAAGCATGTTGGGAGGTCTCA
GGAAACTTACGATCATGGCAGAAGGCAAAGAGGAAAGAGG
CACAACTTACATGGCTGGAGCAGGAAAAGAGAGTGAAGGG
GGAGGTGCTATACACTAAAAGAACCAGATCTTGTGAGAAC
TCTATCACAAGACAGTGTGAGGGGGATGGTGTTAAACCAT
TAGAAACCACCCCCATGATCCAATCACCTCCCACCAGGCC
CCACCTCCAACACTGGGAATTACAATTCAACATGAGATTT
GAGGAGGGACACAGAGCCAAACCATATCAACTTCCATTCA
TTATTGCAGTGATCCCTAATGGTAGACTACTGACATGGTA
GAATGATAATGAGCAGAGGCAGAATCGTGCACCAAAGAAG
AAGGAAGACCCATCAAAGCAAGGGATTCTTAGGAAAAAAG
GTAGGCATGCCCATTGGAATGTCAGTGCTCACACTGGAAA
TGGAAGTGGAGCTTAACAGATGGTTAGAAGTAGATGACTA
GTTTTGATGATAAAAAATGATGAGGCCTTTTCAGGTTTTT
CTTTTTTTTTTCATTTAATAGACATCATGATAGGTCCCCC
TAAAGATGTCCATGGTCTAATCCCTGGAGCCTGTGAACAT
GTTATCTTACTTGGCAAAAGGGTCTTCGCAGATGTGCTTA
AGATCGAGGACCTTGAGATTGGGAGAGTACTGTGGATTAT
ACAGATAGGCCCAATCTAATCACATGAGTTCTTAAAGGCA
GAGAATCTTTCCCAGCTGCAGACAACTAGAGAGATGGAAG
CATCAGAAGGATTCTACCTGCAGTTTCTGGCTTTGAAGAT
GGAAGAAGGGGCCATGAACCAAAGAAAGTGGGGAGCCTCC
AGAAGCAGGAAAAGGCAAAGGAACACATTCTCCCCTAGAG
CCTCCAGAAGAAATCAGCCCTGCTGAAATCTTGCCTACAG
GACTGTAAGATAATAACTTTGTATTATTTAAATTCCTATA
GCCACAATAGAAAATGAATATAAATATTTATAGAGTGCCA
CCCTGGGTCAGCACTTGGGCTAAATACTAAAGCTACAACA
GTGTGCAAAGTAGACCCCTTCCTGCCCTAATGAGGATGAT
AGTCTGGGAATTACAGGTTTCTAAACCAAGTGAAAACTGT
AGTAGAAATAAGTATAAAATAGGGAGGAAGATTCTTGTCA
AGGCACTTACCTTCTATTATATGGTCTCCAAACCATACTC
CGTATCTTAAAAACAGACAATTTCTGAATCAATTTTTCTT
TAGTGTGCGTTACACAAAAATATAATGCATTTATATAAGT
AACTTCAGGATCTTTTACTATTGAGATAAAGTAGTACTCA
AAAATGAATTTTTAAAAAAGAGTAAATAATTCTACAACAT
TATTTAGAAAGAACTTCCAGAAGGGATGAGGAGGATGAAT
AGCTAACAATGAACTTGGCAGAGGTAATAAAAACAAACGA
CCTAAAACAGAAATACTGTTTGACCCAGCAATCCCGTTTA
CTGGGTATATACCCAAAGGAATATAAACCCTTCTATCATA
AAGACACACATACACTTATGTTCACTGTAGCTCCATTCAG
AATAGCAAAGACATGGAATCAACCTAAATGTTCATCAGTG
GTAGACTGGATAAAGAAAACATGGTACATATACACCATGG
GATACTATGCAGCCATTAAAAAGAATGAGGTCATGTCCTT
TGCAGGAACATAAAGGGAGCTAGAGGCCATTATCCTTAGC
AGAATAATGCAGGAAAAGAAAACCAAATACCACATGTTAT
CATTATAAGTGGAAGCTAAATTATGAGAACACATGGACAC
ATAGTGGGGAACAATAGATACTGGGGCCTTTCAGAGGGTG
AAGGGTGGGAGAAAGGAAAGAATCAGGAAAAATAGCTAAT
AGGTACTAGGCTTAGTAAGTGGGTGATAAAATAATCTGCA
CAACAAACCTCCATGACACAATAGCTAATGGGTACTAGGC
TTAGTACAGTGCAGATAAAATAATCTGCACAACAAACTCC
CATGACATAATAGCTAATGGGTACTAGGTTTAGTACCTGG
GTGATAAAATAATCTGCAAAACAAACTCCCATGACACAAT
AGCTAATGAGTACTAGGCTTAGTACTTGGGTGATATAACA
ATCTGTACAACAAACCCCCTGACACAATAGCTAATGGGTA
CTAGGCTTTGTACCTGGGTGATAAAATGATCTGCACAACA
AACTCCCATGACATAAGTTTACTATATCATAAGTCTGCAC
ATGTACCCCTGAACCTAAAATAAAAGTTAAATTAAAAAAT
AATAAAATTTGAAAAAAGGAAGGAACTTCATTTTGTCTTA
AGGACATTATTGAGTGACTTTATTTTTGAGCATGGTTTGC
CAGAAGGACATGAACTGGTTAGAAATACTTAAAATCATCA
AATAATTTGAAATGACTATACTATCTCAGCAATAAATGAG
ACATTAAATTAAAAAAAAATGACGTACAGAGTTAAATGCA
GAAGGCTGCAAATGTTTATGTGTAGTTTAGTAAAATTGGT
TATTTTTGAGCCATTACACAGAAATACACATGCATATATA
CTTATGACACATTGACCAGCTGATTTTAAGTCACAAACAT
CTGAAGAAATGAAGCACATTCTTTCATTATTCGACTTCAA
AAATATACTTTGTATTTGGATTTAATGCAAAATATTAAAG
AGAATGCCATTTCTCAAGAAATAAAATACCTTCTTTTTTT
GTTTTCACCAACAGAATCCAATTGGCTTAGCTGGGAAGAC
GAAAAAATTGAAATAACTGACTTTTAAATAATCAGTCTGC
CCTTTTGGTGAAGATTAGCATACTTAACTATACATGTATC
ATTGTAGAAATGCATCCTAATTTATGTGAAGATAAATTGG
GAAGGAGACCGAAACCCATATTAATAAGAATCTTAGAGAA
AGTGCCTTCTATCTGGCTGTAATAAAATAATGAACAATAT
TTTAAAATGACAACTATAAGAACTCTTCTATAACATTAAT
AGCTCTCACTGATAATTTCTGGAGACACTATCTTAATGGA
TGAGTTAACTTAGTTACTAATTTCCACTATTCTATTATAC
CTCTCTAGTGTCCATAAGAATTTCTTAACCTCAACACTAT
TGACATTTGAACTGGATAATTCTCTATTGTTGGGAATGCC
CTGTGCATTGTAACATTTAGCAGCACCTCTGACTTCCATT
CACTCAATGCCAGCAGTACCTTCTCCCTACCCATCTCTAC
CTGGTTTGACAACGAAAATTGTCTCCAGATACTGCCATGT
CCTTGGGGAGTCAAAATATTACTGGTTGAGACTCACTGAC
CTAAGTGATGACTAGTGTTAATGTAAACTAAAAAAAAAAA
AAAAAAAAAAAATTGGAGGTATAAGGTCACCTTGTAATTC
ATGCTTGCACTTTCTATTCATTATTGACTTGGTGAAGGAA
ACAGTTTCCATTAGTGGGGCATGGGGAAATTTTCTCAGAG
TTAAGTTTGCTACCTATTGACTTTAAGCACAGACCTTTCA
TTGAAATAACCAACCCCTTTCATCTTCATAGCCAGAAAAT
AAAACTTTAAAAATCCTAGTAATTTTTTTTTTTTTTTTTT
TTTTTTTTTTTTGAGACGGAGTCTCGCTCTGTCCCCCAGG
TTGGAGTGCAGTGGCACGATCTCGGCTCACTGCAAGCTCT
GCCTCCCGGGTTCACGCCATTCTCCTGCCTCAGCCTCCTG
AGTAGCTGGGACTACAGGCGCCCGCCACCGCGCCCGCCTA
ATTTTTTTGTATTTTTAGTAGAGACGGGGTTTCACCGTGC
TCTCGATCTCCTGACCTTGTGATCCGCCAGCCTCGGCCTC
CCAAAGTGCTGGGATTACAGGCGTGAGCCACCATACCCAG
CCAAAAATCCGAGTAATTTCTGGAAACAACATAATATTCT
GTCAGCCACTCTCCCAAATCATTTTATTGACCCATTCTAG
CTAAATCTAAGGACATTTATGTATAAAGACCAAAAACAGG
GCAAATCTTAAAAGCAACCTAAAATTATACAAATGTTGTA
TATAATATCAAGAATAAGATTTTTACAAATCACAGAACAG
TAGGTGCAGACAGATTTAGAAAGTTTAATCCTTTGTCATG
AAATAGGTTGAGGACTAAATTACCTGGCATGTAAAATGTG
TGATGTCACATAAAATGTTAAAGATACATAAAAATCCCAT
TTTTAGTTGTATAAGTTTCCTTACAAAGTGCTTAATGCCC
AGAGAGGGAACAGTGTGAGAAGACCGGGGAGAGGAAAAAG
GAGTTTCTAAAGGAACTACTGAATTATATATCATTTTTAT
TCCTTCCATAGCCAGAGTGACTTTGGGGTTTATTTACAAC
ACATAATGACAAGGGTTTTGAACAGTGCGTGTGCTCGATG
TTTTCAAATAAATATTATTTACAAATCTCTGAATTCTTTA
AAAGTGGAATAACACAGCCTGGAAATGATAAATATCATCA
TATAAAATTGGAAACTAGTTCAACTCTCTAAAGACATGTT
CCATAGAGTCACCTAGCGAAGAAGCAGAGCTGACAGATTT
CCATATCTAAACTGTGTTATGCCTGTGAAACACTAAGGAG
AAAACATTGGCTTATTCGAGCAGATAATACATTTAAGAGA
ATGAATAAAGTATATAAAGCCCAAGGTAAGCTGGTGTAGT
ATCACCTCTTTCATACCCACGTGTCCTGGGTGTATTGCAA
TAAAATTAGTATCTAGATTTGTTATTTCCAGAATATCAAA
GTTAGCATGGGTTGGGAAAAATGGCTTTTATCTGAAATAT
TATTGAAAGGAATCAGCATTCTAGACTGATGACTTAGCAG
AGATACAAGTTTTTAAAAATCATCCTTTTTTTGTACACAT
TGCCACCAAATACCCAACAAGGGGAACAGTTTCTGTAATG
ACTTGGATCAGATTTCAGTTTGCTCATTTTACATAGCTGG
TGTGTAATTCTCGATTTCAGGGAACAATGGTATGTTTAAA
TAATATTAATCTCACTTCTAAAGAGTGAATACTTTTGAAT
CTTTCATTTTTACATTACCAGGTGAATTCCTGTGGCGTAA
TATATGGAAAGACCAGATCTTAGAGTACAATGCCCACACA
CACGCACACACACATACACATACATACATAGATATACATA
AGCAGGCTATGTGTTCTTTTGCCCTTAGAGATTGAAATTT
GATTTACCAAGCTAGTGGACAGGTTGGCAATTGAAATCAA
ACTGCTCTCTGCTTCTCAAAACACTAGGCATGAGGGTCAT
TTCTTCTGATTGGTTATCCCTGGAGAGAAGTAAAGAGCAG
AGGGAGAAAATATTGTTGCTAAATGCACCTGAGCTAGCTG
CTGGATCAATGGTCAGTATCAGCAGGGCTCTATTTAATGA
AGCGTACACCAGTGTCACCGCCTTGCTGACAACAGTGGGT
AGCGCTGGTGCCAATGCAGAGGAAGCAGAATCTATTGGAA
GACAAAATAATTGCTTCATTTTGCAGTACAAAGATATAAA
TCTGATTTTTTTGTGTACATGAGAGCAAGCTTTAAATCCT
TAACTGGAAGAGAGCCTTGCACAAAACACAGTCAAACATG
ATAGAAAGAGATTGTGCAAGGCAGTCTGGTTCACAGAACT
CCGGGAGAATTGCTAAGAGGGCTTTATAGTCAAGGAATCG
CAGGCTCAGTGGGCAAATGCTCACCCAAAAGCATGCTGTC
TTAGTTACGGAGAGAAAATAGTTGTTTTCATTTGTGCTTT
TTCATAATAAAGTGTTTTGACAAATCAATAGACACAGGGA
AAAAACACTCACTGATGTGATTTACACCTAATTTATCTAA
TTATTGCCTCATTATTAAGGGGGAGCCTCAGCAGGGCACC
CCTCCCAAATGCTGTATCTGGCATACACTTGAGAGTTAAA
AGGCAAATGGAAGTGACAGACCTAACTCAGAATATCCATG
TCATGTTTAAATTTTCCTGAATTTCCTTGAACTGCCTTTG
TGCTGGCAAGTAAAATTATGAAGCAGTTAAATCTTTTTCA
AGACGTGTTTCTAAATGTCACAAGGATTAAAATTAAGGCA
CAATTTCTCTGAAACAACACAAGGCAGCCTAAAATTAAGG
AATTCACATTACATCTATAGCATTTATGAATATTTTCAGA
TCTCTACATCATAGTCCACCTTAAATCTGGATCAAATAAA
AAATGCATTATGCTTATTTTTATGCATTAGAGTAAATCAG
TCCCTCACTAGACACCTGGAAAATTGCTAAAACAGACCCA
ACTAGCTTCAAAGTAGCCCTGTGGTAATAATAGAAAAGTA
GAGAACTGTACTTCTCTTTACAATCTTGGTGGAATAGAGT
ATGAATTCAAATTGATAGTCATACAAATTGTAAGTCATAA
CTTTAAGGCACACCCAACACTTTAGAGCCATTATTCTTTT
CAGTGAACGTCTTTCTTTAAACTTTTATAAATATCTCAAT
ATTCTTTGCAAGATCTCCTTATTCTTGTCTTCCTAACATT
TTTTCATTCACTGAGTTTCCACACAAATATTCATTTCGAT
ACAGAATGAGATCTCTGTCCTTCTGTTCCCTCATTCTCCC
TTTGTTCTTCCTGAGCCTTCACACTGCAGTCTTTCATTGA
AAATTTCCATTTAGCCAAATTCCTTTTAAAATCAAAACAA
CTCATCCCTCAGTAGCCAACTCATTGGATTCTCTCCAGAT
GGCAGACAAGGGCAAGGAAAAAGGTACTTGAAGAACGCTG
CCTCATATCCTCTTGCACTGCATTTTACTCCAGCCTTTGC
TGAGACAACCAGCTTCACCCCGGTGAGCCACACAGCACCT
GACCTCAGTTGCTGCACTTGATTCTCCTGTCTGCCTGGGG
CTTCTCTGATGCTAGGGTAAGGGGTGCCTGGGAAACTGGC
CTGGAACTTATGCATGCATGGCCTCTACGTGAGCAGGGTG
ACATTCCCATGCTTGAACAACATAAGACAAGAACCAAGGC
ATAAGTGCTTCCCTCTTCCATTCTTGAGGTAGACAATTCC
AGGCATGCCTTCTCTAGTCTAGAAATTCCCAGTAGGATTG
AGTTCTATTCCTTCAGTTGTGATGAACTGCAGAAACACTC
TTGTATTGCCTTTTTCTCCTTCCCTAATGCATAATTCCAA
GGTCTCTCACTCTCATTTCATACGATCACTTCCCAAAATA
AATGATCTGCAGGCAACCCCTTGTCTCAAACTGCTTTTGG
ATTGAGGTGAGAGTGTACCTATGCTGAGGTACTTACTGGA
AACCACAAACCACATTCATGTGTGTGCTAGAACCACAATA
AAGAGGGCAGATTCTGAGATGATTCTAGAGTGTGCTATTT
TAGAGAGTGACCAAGTCAACAAGGTCAGGGATGCTGGAGG
GAGGGTAGTTGGTGACATCATATTAGATAGCATAGTCTGG
GAAGACCTCTTCAGGAGGGAGCCTTTGAACATCAATGGTA
GGAAGGAATTGGCTAAAGGAAAAGGTGGGGAGGGGGGTGT
AAGTTTACCTTTACCCAAAACAGGGCAAGGTTTTTGAGGC
AGCTTAGATAGGTGTATCCTGAAAATAGAACATCAAGATG
GTGGGAGCATAGTGGGTAGGAGAGAGAACCAGGTACTACA
TTGTTCTCCAGGCCTTTTCAGGCCATGATAGTTTGGATTT
TAAATACAACAAGAAGATATTGAAAGATTTTCAGCTAATA
AAGAAAAATGACGTGATTTATATTGTGAATAGTGTATGTT
GATGGTCGCATGGAAAACCGACTGTAGAAAGGTAAGAGTG
GAAACAGGTAGAACAACTGGGGGAGTCAGATGATAGTGGG
TTAGACTCGGACAGTGGGAGAGGCGAGAAAGAAAGCCTAG
CAGCACAAGGAACCTATAAACTTTATCCTCAAACAATGTT
TAGATTTAAAATCAAATTTAATTTGATACCTTGTTGATTG
CATGAGGTGGCATATATGTTTAAGGTTGGGGAGAGTACCT
AGTGTCCTTTCCGTACTCTGAGGTTATCAGCTCTACATAC
AATAAAATAGTAATTTGGCATTCTACATCTGAAAGACTGT
GGTTTCTTAGTGTGAGATATATTGTTCATGAAATGGTCCT
GTTCTTTTACATCAGGATAACCTTTTAAAAAGTCCATTTG
TACACTGTGCCAGTCTCACTACAAGGCTGATGTGAAGTGA
GCAAAGGGGAGGTGTTCTGCAAAGTAAGATCCACATCTGG
ACCTGTAGAGGTAAGGTGGTTTTATTTAGAAAACACAATA
GGAGGCCGGGCGCGGTGGCTCACGCCTGTAGTCCCAGCAC
TTTGGGAGGCCGAGGCGGGCGGATCACGAGGTCAGGAGAT
GGAGACCATCCTGGCTAACACGGTGAAAACCCGTTTCTAC
TAAAAATACAAAGAAAATAGCCGGGCATGGTGGCGGGCGC
CTATAGTCCCAGCTACTCGGGAGGCTGAGGCAGGAGAATG
GCGTGAACCCGGGAGGCGGCGGAGCTTGCAGTGAGCCGAG
ATGGCGCCACTGCACTCCAGCCTGGGCAACACAGCAAGAC
TCCATCTCAAAAAAAAAAAAGAAAGAAAAAGAAAACACAA
TAGGAGTTCCATGATCTATGACACCTAATATGCAGTGTTA
TGTTAGATTAATAAATATTAGCATAGAGGTGAAACAATAA
CTTATTTCATAGAGGTGAAATAATGCAGGGAATAACAGAA
TACTAAAAGTCAAGAGTAACTAATACAACAGACTGGAACA
ACATTTTTTGATATTTGCTGCACATTAACAGCTTACTAAA
TGAAATACATACTTATGAAAGTTAAGGAAAAATATTGGAT
GGAAGCAATATCTAGCTATGTAGTAAGATATCATTGAAAG
CGATGCCATTTGTTGAATTTATTTTGAGAAATTTACTGAT
TCAATATTTATGCTTACCTTCAATATTTATGGTCCCAGGT
ATTTAAGTTATATGCATATATCTGGATGATTAGTTATTAA
CTTTACTCTTATGACATTTGACTCTTTAAATTTTATTTGT
TTATTTATTTATTTTTGAGACGGAGTCTCACTCTGTTGCC
CAGACTTGCGTGCAATGGTGCGATCTTGGCTCATTGCAGT
CTCTGCCTCCCAGGTTTAAGTGATTCTCCTGCCTCAGCCT
CCCAAGTAGCTGGGATTACAGGCATGTGCCATCATGCCCA
GCTAATTTTGTAGTTTTAGCAGAGATGGAGTTTCACCATT
TTGGCAAGGCTGGCCTTGAACTCCTGACCTCAGGTGATCC
TCCTGCCTTGGCCTCCCAAAGTGCTTGAATTACAGGCGTG
AGCCACCGTGCCCAGCCCTTAAATGTAATTTTTAAATGTC
TTATATCTTTCCCTTCCCTTTTCTGTCTTTTAAACCACAA
TGTCTTGCTTCATTTCCCTTCCTTTAAGATAGATAGGACT
GGAGCTGTCTGCAGGACTATGGCCCCAGAGGACATTGGGG
ATGAGGAAGCAGCTGGGCCTACAGGGCGTCCAGGGCTGGG
ACAGAGGAGGTGGTAGAAGTCTGCAAGTCTGCGCCATGGA
GGTTGTCCGAGCCAAGCAGTAGTCAGTAGGGTCAGAAGAC
TATCTACGTACAGTGGGAAAGAGCAAATATTGATACTGAG
ACCCAGGTTTCTCATTGTCTGAAAAGAGAGTTAAAATTCA
GAAAAATAAAAACAAGAAAACAAAAACTTAAGGTGTTGGA
TTAGAACTGAAAGTCTTAGGGTAACCTCATAGTTTTTTCG
TATAGACAGATGGATACAGAAATATATGTAAATGTGTATG
TGCATTTCCTAATTCTGTCCATTGAAAAGGCCTAGAAGCA
ATGCCAGCCCAGTACAAATGAGCACACCTGGCACCCAGGT
CTGGATTTCTAAATACCATTCTTCCATAAAAGAAATTGGG
TACTTTGCGGGAAAAACAAAAACAAAAACAAAAACAAAAA
ACAAACCTGATTCTAGGCCTGAGGAAGAGAGGATATAAGA
TTAACTTTATATATATATAAAGTTAACTTTCATATATATA
TATATATATATATGAACAGAAAGTAAGGAAATGCTCAAAA
AATGATGGGGATTTGTCAAAAAGATACAGGAGCCAGTTTG
TAGGGGCTCCCATTAACAAAATAAGTGACAATTTATGCAT
CAGAGAAGTAATAATAGTAACAGATTATAACCCATTGAAT
AACACAGGAATCTGTGTGTACACTGATGTAAGTAATAAAG
GAATAAAACATAAATTGGAGGAAAGGAGAAATTTTAATAG
AATGCTAGCCAATAAATGTAGGAGGAATGACTTTGTTGGT
GTCACCATTTGGCAGAATGATCAATAGATGGTAAAACTAT
TTAGAACTATTTAAAACTATTTATGTTTATTGAGAAACAA
AATATTGATATATTCTCAAAGTATCTAACCCACTACATAC
TATTAATTACAAAGAAATAAACGTAACTTTATATTTAAGA
TCACCAATTTACCAAGTGATCAAAGTTTACATCACCAATA
ACAGACAAATTGCCATTCTTTCTTCATGGTAGGGTGCACC
AAGTGATCAAAATTTACATCACCAGTAACAGACACATTGC
CATTCTTTCTTCATGGTAGGTTGCACTGAGATAAACTCAA
CATCATCACTTCAGTGACATTCCTGCCTGAATCTAATCAT
GAGGAAATACCAGACAAACCCAAATCAAAGGACATTCTAC
AAAAGTGGTTTCCAATTTTAAAATATGTCAAGGTCATGCA
AAATAAAAAACAGACTGAGAAATTATTATAGATTGAAAGT
GACTAGAGAGATATGACAACTAAATGTAGCACATGAGCCT
TGGCTAAATTCTGGATGAAAAACAAACAACAACAAAAATA
TGTTTTTGCTATAAAGGGCAGTTGATGAAATCTGAACATA
ATATGTAGGTTAAAAATATTGAATCAATGTTAATTTCCTG
ATTATTATGGTTGTATTGTGGTTATGTAAAACACGGTCTC
GGTGTTTTAGGAAATAAACACTAAAATACCTGGGGGTAAT
GGGCATCACGTTTGCAACTTACTCTCAGTTGGCTCAGAAA
AAATGTATATATAAAGAAACAATAATAAAGCAAATATTAA
CATTTTAGGAACCTGGGTAAAATATTTGTGGGAGAGCTTT
ATGAGAGTCTTGTGATTTTTCTGTAAGTTTGCAAATATTT
CCAAATTAAATGTTTAAAGGCATAGACTCAACTGAAAGTT
AAAAATGAGTTATTTTCCTTATTATTTTAGAGTTGGGGTC
TCTGTCACCCAGGCTGGAGGGCAGTGGTGTGATCATAGCT
CACTGAACCTGGAACTCTTGGAATCAAGTGATCCTTCTGC
ATAGCTAGGACCACAGGCATGCACCACCATGCCCACCTAA
TTGAAAAAAAAAAAATTATGTTTTGAAAAAAGACAGGGTC
TTGCTATGTTGCCCAGGCTGGTCTCGAATTCTTGGCCTTT
AGTGATCCTCCTGCCTTGAACTCCTAAAGTCTGGGATTAT
AGGTGTGAGCCACTGTACCCAGCCAAGAGTTATTTTAATT
AGGAAAAAAAAAAAAACCCCATATTTCGTGCTGCACAAAA
AAAATTACAAAGATGTATAAAGAAGAACATAACTATATTG
GTCATGTTCCTTGTCATCTATCCTCTTAAGGTGATTAATG
TTAGCAGCTTAGTTTGTGTCCATCCTTACCTTCCTGTATG
TTAATGTGAACATATTCAAACATAAGTGTGCTTAGTTTTG
TTTTTTTTTTAAAGGGAACCACCAAGCTACTGGCTTGGAA
CTCATGTTATTAGGGAACAGAAGCATCATGGACTTAAGGA
AAAGATATAAAACCAAATCCATCTTTTTATTAACAACATG
AGTATAAAATAATTTATTCAGCCAACGCCCTATTATTCAC
AGACATTCAGCGTTCCTCTTCTTCCAGTTCTTTTTCCACT
GTATACTATGCTGCAATAACAATCTTTGTGGAAAAATAGG
GAAATAGAGAATCTTTATAAGCTGCTGCGTTTCTGTAGAA
TAGATTCTCCAGATTGCTATGTCAAAAGTGAATACGTGTA
TTTAACACATAATGCCAGATTACTTTTTATTCACAATTCA
CACTGCCAACAACCAGAAGAGTACATTTCCTTCATCTTCT
CCAACGCTGGAAGACATCACTTTTCATGTTTATTGACTGA
TTTCTTCTGCTATTGATTATTGATGTTCTTCCACTGTGAA
TTGTACACTTAAATCTTTTGTTCCTCTTTTCTATTTGCTT
GCCTTTTTACTTACCTATTTCACTTACCAATCTGAGGATA
TTGACTTGTATGTGGTTCCCAGTTTATTCTTTGTATTTTG
ATTTTGCTTATCCTTTGCCATTTATTCATTTTTTTCGAGT
TTTCTGTCTACCTTATACAGGTCACTCACTCCCAAGGTTA
TTCTTTCTAAATTTTCTCCTAATAATTTCTACTTTTTAAG
AGAAATTACATCATTAATTCATCTGGTATTTACTTTTCTG
CATAGTGTATCTTTTTTTTTTCTTTCAATGAACAGTTGCA
CCAGTACCTTTTAATAAAACACACATAGAAGCTTTTCCCA
TAAACAGAAGTCCTCTCTTTCATGTATGATCCAATAATAC
TTGGGCGTGTTTGACCTTTTTTGCCCCACTACTCTACCCA
CTTGTATTCCTTGCCGATTCCAGACTGTTTTAATTAAAGT
CTTTTTATGTAAGTTTTCACATTTGATAAGTTCAGTCCAC
TTTTACTTTTAAAAATGTTCTTCACTATTCTTTTTTATAT
ATTTTTCCATATGAACTTTAACATCATTTTATCTGGTTCC
AAAAAAAAAAAAAAAAGTGGGAATCAGATTGATACTGCAA
TACTTATATAATGCTTGATATTTGTATTAATGTTCCCATT
CAAGAACATCATCTCTTTCTCTATTTGTTCAGGATTTGCT
TTGTGTCCTTCAACAAGATTTTATAATTTTATCCATAGAA
GTCTTACACCTTTCTTGATCATTTTTCTAAGCATTTTATA
ATTTTAACTATCACGATTTCCCCCCATTTAAATTACTCAT
CATTGCAAGTAGAGAGGAAAGGTACACCTCCAAACTTACC
TTGCATTACTCCACCCACTGCCCACCTACTTTCATCTTCT
TTTGCATCTCAGATAGCAGAGTTACTGCTCACCCCAAGAT
GTTCACAGGTCGTCTTCCTCTACCTGGCACGATCTTCCCC
TTGTTCGTTCTTTGGCTGAGTCCTTTTAGGAATCTTAAAT
TTAAACGTCACTTTCTTGGTCTCTCTCTTCCTTTATAGCA
CTCATCAAAATTTCTGTTTATACATTTATATTTCTGTTAC
ATGTGTTTCTTCCTAACTTGATTTTTAAGTCCATAAAAAC
AGAGTCATTCTGCTTAAGACTGCACATGTTGGTCTAGTAG
ACAGGTTACTCGATAATTGTTTGTGGTTAATAGACCAATC
CCTTCCATGCATCCCATTCTTTACCATCTTTTGCACTCCC
TCTCTAAAACCTTCAATTTCTTCTCCATTTGCTAATTCTC
TTAACTTTTAAACTTTATTATTTAAAAAATGATCAGCTAC
CACTTCTGATTATCATCTGATTTTTCTCCATATGCCATCA
TTCCTGTTTTTACCCCAATGTTTCCTATTCTCGTCTCCTG
ATATTGCTGCTCTGCAGATGTTATGATGTGTTTCTCATTA
AGTCCAGGGGCCTAATTTCAGTCCTTATCACTTTTAATTT
CCTTGCAACCCATGACAATGATAACTTCAAAATTTTCTTT
TGGTTTAGCTTGTTTTTGCATCTCTTACCTCTTTGTCCCA
GTTTTTCCTGATTTTTGATGTTTTGCATCTATGTTCAACA
CTCTGTGGTGCTTAGATAATGCTCATTAATTCAGCAAAAA
TAAACTATCAGGCACTGTGTTATTAAGTGTCGAACACCCT
AGTGAACAATGCAGGACGTATTTTTCGTTCTATCATTTAT
CTATCAGGGAGATTGAAATTAAAGAATCACACAAGTAATC
ATTTGGCTACAGTTGGGGTAAGCACTAACGGAAAAGTACA
GAATGTAGTCTTGGTGGCTCCTGAAAAAGGGTATTTAAAG
TCAGCTTTGAAAGATTAGTTGGATTCTTTTGCTACCAAAA
AGGGAAGAGCCATTTAAGCTACACTGTTTCTAAAGTGAGA
AAGAGCTTGGGGCCTTTGAAAAACTAGGCCAGTGGGACTA
ATGGAGAGAACAAGGCAAAAGTAGATGGAAGTATAGGGAG
AGAAGTAACACACATATTCTCTTCTACATTCGTGTATGAA
GAGCTACATTTATCACTATTAGTGCTTGATAAATGTAGCT
CTTATTATGCGAGTGTAGAAGAGAATATGCAGCATTGCAT
TTAGTCATTATAAATTGTATTACAATTATCCTGTAGAGTT
AGGGAATGATATCCCTACAATATATGTGACAAAGTGAGGA
TTCAAGCAATTAAATAATTTATACACAGGATTTCACTTTG
AGAAAGGAGTGAAAAAATGATTTCCTATGCATTGTAACAC
TCATAGTAAAAATAAGGTACTCGCACCCCCCGGTTACAAA
TCCTAACTTTTAATTTCCTTCAACTTTTTCTTTTTTTAAG
GTTTAAAAATAGATTTAGGTACCCAAGCGAACACTGAAAT
TGGCATTTAAGAGGACCAGAAAGAAAACTCCCTCAAATAA
ATCTCAATTAAATATAAATTTGAAAACATTCACGTCTTTG
TCTGTTAACCATCATTAATTTTCCAGAAATTCACATGTAG
TTAAAAAGAACGCAACAACTTCATGGAAGTCATTTGATAA
CTCAAGGGATTCACTGCAGTTGTCTTTGTTAATAATGTCA
TCGTTCTGATTTTAAAAATTGCATCAATTTAGTGGTACTT
ACAGCTGTAACAATACATTTAAACATATATGCCTAAAAAC
AAGTATACTTTTTTGAAATAAAAATTCATAACTAGACCCA
CTGTCTTGTGACTAAAATTATTACAAAATGGGCCATTCTT
CATGATGGTATATTTGGAATATACTTCTGATGTGTAAGGT
ATATCCACTCACTCTACCACCAGTCTGGTAGGTTTCATCC
CGCTAAGATCTTTCAGACTCACATTTTCAGGTATAGTAAC
CTTCATTTATTATGTGAAGATAACACTCAACATAAATCGT
CTGTAACATTCTTAGCAGCCCATTACAATGACAGGAATTG
AACCTGTCATGTAAATTTTAGACTCTAAAGCAAGCTTGTC
CAACCCACAGCCCATGAGTCACATGTGGCCCAGAATGGCT
TTTAATGCAGTCCAATACAAATTTGTAAACTTTTAAAAAA
CATTATGGGATTTTTTTTGCGATTTCTTTTTCTTTAGCTC
ATCAGCTATTGTTAGTCTTAGCAAATTTTATGTGTGGCCC
AAGACAATTCTTCTTCTTCCAATGTGGCCCAGGGAAGCCA
AAAGATTGGACACCCTTGCTGTAAAGATTCAAACAGTAAG
ATTAATATTCCTTTTTTTTTTTTTTTTTACCTTTTAGAAA
ACTTTTCTCATTCAAAAACAGAAAATGATGTCCTGAAGAG
AACATGAAGATATGCCTTAATTTAATGCATGTTGATAAAA
CTACTTTTTAGGATTCGTGTAATCTCTGTTATCATCCTCG
TCTATTCCAATTCTTACGCTTCTCCAAAATGGCAAAGTTA
TGAAAATGTGTAAGAACTGTTTCTGTACATTAAGTAAAAT
AAAAAATGGAAAACTTTAGGGGAAAAAATCATAGTTACCC
AGACATTTTACTGTATTCATTTTTATTTTTATGTTTTTGT
TTATATTAGGATATTGTACAATTTTCAAAGCTACTGACAG
AAATTCTTTTGGTATGTATATTTAAAGCATAACAAAATAA
AAGTATTTCACAAAAGATGTCCATATTACAGTACTATTGA
AATATGAGGCATAGGGTAAGTATGCATTTGTGGGTTAAAA
ACATAATACATTCATTTTAAAGAATAAACATTTAATGTGA
ATAACATTTTGGTTAAAATAAATATCATAGTAAATGTTAA
CAGCAACACCTGAAGTATATGGATACAAGAAAGGTGTTTT
GTAATAGATACTATGTTGAATGGTAAAGCATTCACGAAAT
GGCTGTAATGTCTTACTAAATTTACAATCATTGCACATTG
TTGAGCACTTTATTTATGTAGAGATACCCTTCATCCACCA
TTCCTAAACCTTACCACACAAAATAAAGTTACTCCATATT
TTCACCTGGGTAACTGGTACCAATGTCTAAATAAGGTTTA
GAATAGATATAGCTTTCATTTTACTGCTCCTCAAATCAAT
TCAAAAGTTTAACTTAATCAATATAAAATTTACTTATGAA
CACATATAAAGAACATTTTACAGATGACTATATAAATTAG
AGCTTCAAATCATCTTCATAATTCTTTAAAATTATTCCAT
TCAAAATTAAAATTTGATTTTTACACAGTGGTTTCTTCAG
GAAAAATATGAACATTTAGATTTAAAAAGATACAATATTT
GAAGCAAAAAGTTTCCACATGTAGAAATAATGAATTTCCC
TGATCATTAAATTCTTCCCAGCTATTTCCTTCTAGCAGAT
ACATTCATTGAGAAGAAAAGCTTAAATCTTAGTCACTTTG
AGGGGTCAAGCTAATCAATTTCAGATCCATGTATTCTTAA
AGATTGCAAGAAAAAAGAGTATCTGTTCCAACCAGAGAAC
ATTTCATCCCAATTATATTACATTAAAATGAACATGACAT
TAATGGTCAATAAGAATAATTCTTCTCATACTTCTAGGAA
TATATCTATGGATGCTCAGTATAAATGTTAAAAGTCACTA
AGAGTGTGAGAAAAACAATGCATCTAGCCCTCAGGAAAAG
AACAAACAACAGATTTCCTTTACCTATTCCAAAATAAAAT
TACCCTTCAGAAACCATATATAACTGATTAGATTTCAAAA
AACAAGAGTTTAGACTTTTTGCCCTTTATACATTTTTTAA
GTTTACAAATACTTGAAACCATTCAAAGGAGTGTAAGAAA
AACACATATGAAAAACAAAACCAGCAGTTACATCGGCTAA
AGGGAAGTATTCTTTGAACATGAGGTTTTCGCGTTGGCAG
GATAATTCATCCAAGGTTGTAAGGTGGCACAGAGTCCTTT
AACAGTGACTTCCTCTTGGCCTTTAGGCTTCACAATTCTG
TGAGAAACTGGTCGCCCCTAATACGAAAACATTCAAGGAA
AACACATCTGCACAATAGCATTTACGAAATTCTGCCCATT
TCCTTAAGCTACACCAAGTGTTACCATCTCAGTCATCTTC
ATCAACAAATACAGTACTTTACTCAAAAGCTTCTCAATAG
AAATGTTAATCTTATAACAATTCTGGCTGTAGTCATGGCC
AGTTTTCATTTTATTAAGCATATTCTAGAATTACAACCTT
GTCAAATGAATTGTAACTGTATCAACATTCACAGGTACAG
TATAACACACATCCTTTCTTCCTCTTTAACATGACCAAAC
ACATGCATACAGGGTGGCCCAAATTTTAAAAAGTTAAAAA
AAAAGTTTTCAATCCAGGAAAAGTGTTGATACACCAAATA
TCTTTTAAAAGGGTATTATACTCTCAGAAAGTATGAAACA
TTAATGGATAAAATGCACATACAATATAAATAAGAAAGTA
ACTTGAATAATAATATAAAAAAATTTCTGAAGGGGACCAA
TCAGAACTTCAATAAAACTTATGAATAAAAACTTAAGCTT
ATATTATAGTGTACAATCATGAGTAAAATACACTTAAATT
TATAAAGAAATTGAAATATAGTACTGCAAGGTTATTCAAA
GAATATCTTTCAAATGTACAAACAATAATAAAAACACACA
CAAAAAAGCCTTAGGCAATGTGCAACTTTAAAAATTATTA
TCACACCAGCCAAACAAATCCTTAACCACTTTTTAAATGG
ATTCATTTATACCATTTCGATGCAAAGAGAATATCAAAAA
TATTAAAACAAAACAAAAACTCTTCAGTGTCTGACTCACA
TTTTGTCCCCCAATCTTCACATTTAATAGTTGCATTTTGA
ATGTATAAGCTAAGAGTTTTAAATGTTTCTCAAATAGTTT
GTGTCTACATTTATCATAAGAATCATATTTGAAAACTACT
CTGCTAAGAACTAAAACTAGTACTTCAAAGGTTTAAAAAT
AAAATCATCACAAAAGTTCACAATTGTGTTCATCTCAATG
TCCATAAATTACTAAAAAAGAAACAAGTCACATGTTCAGA
TACTTTTTCTCAGGTTTGAGCCTATCCTGATGTGTGCCAA
GCTGCACCTTAAATATTTGGCACTGACAGTCTATTTAAAC
ACAATTTATCAGCAGAAAAGTGTAAGAAATTCTATAAACC
TTTAGCCATTCAAAACCATCATGTTTCATTTTCTCTCCTA
ACATGCAATTCAATTATTCCAAAGTCATTTGGGGGTTGCA
AGGAGGTGATTTAGGTGACTGGTACAAAATGAAGCTTATA
TGAAAACTGGTTAAGGATTCAAAGCACACTAGCTCTGAAA
TATTAATCTTAACACCAGACATAAATGGGGAGGTATGACT
TGCACAGAATACTTTCAATTACTTTGGTTACACTCTTCAT
GATCTTGCATGTTTAGCTGCTTGCAGTGCACGCATGCATC
CTCTTTGCTACGTCATAAACATAGGCGACGTCTGGTCGCT
TCTCTGGATCTGGGTTGATGCACATATTAACTAACTGTCG
GAGCTGTGAAGAAGGAAAAACAAAATCTGATTAAGACAAC
CATTTTTGGTTAGCTTACTGAAAGGAAGAAAATATGAATA
GCTATAGACTTTACAAGGAAAGTACATTTTCTGACTAAAC
ATTTACTGTACTAGAAATATATATAAGACTGCTGCCAATG
ATTTTACAATAAGTAAAACGTTCTATGAAGTTCATTGAAT
GGACAGTATTAAGGACAACCAAGAAGTATTTTCCACAATC
AGAGGCTTTAAAATGGACTCTGTTTTTTTTTTTTTTTTCA
GAGTTTAATCAGAAGATAGCAGTCACTGAGGACACTAGGT
TTGTAATTGTAAGTCTCCAAGTTAACTGTAAATACACACA
TACATATTTAGTATGTATGTGCTACATACATGTAGTAGAT
TTGATCAAGAATCTACTACAACAGACTTAATTCTAAGTTT
AAATAGAAGGCAATTAGAGTAGACATACATTTATAATGAA
CCATTTTGTACAAATATAGATTAAAAGTTTTATGTTAAAT
TTTGTATTAGAGAAAAAAACACTCCTTTAAACTAATTATA
ATAAATTATAAGGGAAGTTATAAGTATTATCCCAATCTTC
AATTGTGTATAGAGTATTTAAATGTTGTCACTTTATAGAT
GAGAGTTGATGTTTACTATTTTATACCATTTATATCATAG
AATAAAAGCAGATTTCAATAAATTAAGAAAGTACCCTCCT
ATATGGTCCTCAATCCATCGGGTAGAAGAATACAGGATTT
TATTCTCAATTCTAATTTCCATCAGTTTACGAAACTATGT
GTTATAACATTGTATATGATCTTCCATAGACAATAAACTA
AGAGGAAAAACTAGATTATTTTGCTTTGTAGGACTGTCTT
TAGGAACGATTTAGACATTTTCAAAAATTTACATTAACTC
TTTCTGGCCACGATATTAGCACTTAGTAAATTTTCAAATT
AGCACAATTTCTTCATAGTTCTCCATTTCTATCATAAAAC
AACTCTCAACCAGAGGAAACACAAGTGGTGATTAAAAAGT
GTGGGCTGAATATGTTGCTAGTGCTATGGAGAAGGCTAAT
GGCATTGAGAAATGTCATTCTGAAAGAGGAGGTGGATAAA
AGAGTCTACCAGATGAAGGGTCAGGGTTTGGTAAAGAGTA
CAGTGAAATGGAAACTAGTCTTGTTGAAGGCACTTTGTAA
CCCTGTGCCCTTGGGTAAGTCACTGTCTCTGGAGGTTCAT
TTCTTCATCTATTAAATAGCGAGGTTGCAGTGTATGACCT
ATAAGGGCTGTTCTCGTCCTAATCTCTTACATTTTATGAT
TCTAGCAGAATGAAATTTAATGAATCAATTTTAGCTACAC
TTGGAAATTCAACAATGTTTCATAGTAATGTTACACCCAC
TGGGAGAGCCTGAAGATTTTAATTTATATTTCTTGCAAAA
GAGCAGAGAACAGCATTAAAAACCCTTAAGGGGTACAGCA
ATACACAAGGCATTTTATTATGGTGATCTAAGAGAAATTT
ACATCAGAAAGCGAATGGCATTTTACCAGGTTACAAAAAA
CAAACAAAAATAAATATATCCAGTCATACACAATGCAGAA
GAAAGTGGAAAAAGCACTTATATAATGACACATATTTTAA
AAGATAATGTGTTCTAATGGGTCATCTAGCTGTCAGATAT
TTTCTTCAGAGATAAAAACAAGAAAGAAAGCAGAAAAGAA
TGGCAGGAAAAGAAAACCGTGGTACAAAAAAATTCATTAT
ATTTAGCTAAAATACAAGTAGATGCAAGCAGTAACAATTT
TCTGACTTCCTAACACTGCCACATCCTTCAAGCTGGTTCA
GAAACCTTACTTTTCCTGTGTAATAATTCAGAACAGGGTA
GAACATCCACTGAGAATGAATGACTGGCCCTTAAGTTCTC
CTGGCACAAGGAAAAACCAAGATTAGAGATATAATGATGC
AACTTTAGTTGAAGAAGACAGTGATTCTCTAGTTCACCAA
AGTAAAAAGACAAGAATTGGGAATAACAAAAAGGGAGAAA
GACAAAGAATAAGGTAAATAGGTAGTGGGAGTGCCAGTGA
GCAGTTGCTTCTTAACTGCTCCTTTAAGGATGGCCTTTCA
AAGGGATGACAGGTCAATTGAAGACCTAGGGGTAGGCAGA
GCGAAAGCACCATGGAGTCTGTTTTTCCCTCCCCCACTTA
TTGATTCAATCTCCACCAAATACGAAGTGTATTTTGTCAT
GAAGAGTTTCCTTTTCCAGAAGAATCAACAGAGATATCAC
CATATAAAATCAGATATGTGAAATATAGAACATGTATAAT
TTATGAATCAAATAATCTGTTGATAACTTTTCAATTATTT
GCTACATTTAAAAATTATTAAAATATAAAAAGAAAGAAGA
TCTATGAAATTAAAATATGCTTTGGGAATGCTCCCACTTA
CCCACTCCAGTCACATTTCTAGATGATCTACTCTGCAAGA
GACACTATGCTGGTGGCACCAGATAAGACAAAGGACCTGT
CCACAATGGAAGGCTTGCGGTCCAGGATGAGAAGTGAGAG
AATGAATCATTTTCCTTTCTAACCACCTGACTGTTTCGTT
CTTTCTTTTTGCCCCTCTCTTCCATTTTCATCCTTTCATT
CAATTGTTCATTCAATAGTTTCCCCTAATGGAGTATTTAT
TATGTACCAGACACTTTGTTAGGTGGTAAAGATAAAGCAA
TAACGAAAAATATACAGCACAGGGCCTTAAACAGCTTACA
ATCTAGCAGAAGATAGAAGGAACAAAGAAACAAATGTGAC
TGTAGGAAATCATAGAAATAATTCTATTATAAACTACAAA
TTGATAGGTATCTCATGAGATATCCGTGAGATAAAGGTAA
AAGATTACGTGTAGCTGCCCAGAGGAGGAAAATAATTACC
TTTCTTTTTCTAAAATCTGTTTAACTATGAGTTGTTGTAC
CTCATTCACGGAGGTATTGATACCCACACAGCTGACAGTA
TCTTTCTCCATTCCAAGTAATGCAACCCTCATCTTGGGTC
ACTTTCACGTTTATTTGATGTGAATCAATACAAATCTCTT
TGATTATCTGGTTGTAATCTTCACTTTCATACCAATTTAG
TCTCTGTCTTCCAAAGACACAGCCTGTTTCTTAAAATGCT
GTGTCACATCAGAAATGTAAGCACACGCTCCTGTCCTTAT
GGGTCTCTCCCTCCCTTCCTCCAATACGGTTGTGTTTGAT
TTGACTAGGACCATTTCCAATCCCCTTCATCCTGGTCAGT
CCTATCCTTTTGGATTTACATCATTCAGTTCCGGCCTAGA
CCTTAACTTCTGTGACGTTTTCTTCCTAGTTTCTTTTATA
GGTTTATCTTCCTTTGAAAAATCTACCAAATGTTGATATG
CCCTGAATATTTTGCTTTTCTTAACTCTTTTCCCGTTTCA
CTCTTCCTTCTTATCTTCAACAACTGCACTTATTCCCACA
CCTTCAATAACCACCAACATGCTGAGGAACACAGATATCT
GTCTCCAGCCTAGACCTCTTTGCAGGCTCTGTTCCCAAAC
CTCCAACTGCCTTCTGAGTACAGCTGCACATAAATATTCA
CATTAAACATGTTGAAAACTGAAATCTTAGTTTTTTTTTC
TCCCCTAACCAGCTCTTCCTAACAGCACCTCCAACTTCTT
AAGTCAAAAATTTGGAATTCATACCAAACATCTCATCATA
TTTCCTTCCTACCTGCCTAACCGTCAGCAACCAGTCCTAT
TGGTCCTAGGCTCCTTAAATCTTGTGTTTGTTTTTGCCAC
ACCACCTCCACTGCCACACTCTTGGAACGTCTTCCAACTG
ACCGCGTTGCTTTTGGTTGTCTTCCAATTTCCCTAGCACT
GCCTAACTAGCCAGGTGATGCTTCAACTTTAAGCATTTCA
ATGGCTCCCCATACCTGTTAGAAAAGCTAAGGCCCTTAGC
ATGGCATAATATGAGCCACTAAAATCAGTCTCCTGCTTCC
CTTTCCAGGCTCCTATGTAGCCCCAAATTCCTCCTCCCTT
CCCCCACCCCACTTTATTTTCTAACCATAATAAAGCACTT
GTAGTTCTGTGCTTGCCAAACTGCTTTGTGCCCCTACATC
TTTGTGTACGCTGCTCCTCTGCTTATAACACCTACCTCAA
ATCCCCTAACTCTCTCACCTGTCTGCCTGACCCATGCATC
TCCTCGCTGAGTATCTCTTCTCTAAAGTCCTTCCTCATTA
CTGTATTTGCTACGTGGAACTTACTCTATTCTACTTGGCC
CCCAGTGTACCCTTTACATACTCGTATTAAAGTCCTTATA
ACACTATATTGTACTTCATTAAATGTCTGTTTTCTTCTAT
TAAACTGCAAGATCTAGAGGATGGATACTGGATGAACAGT
AAGTACTCCCTGGCTTGCCGAATGAATGAAAGAATGAATA
AGTAACTTCTGGCTGAGGAAAAAAGAAAAGGTTTTGTGGA
GGTGGCATCTGAGCTGAGGTTTGAAGCAAGACCATAATCT
TAATATATAAAAGGGGTGGAGAGAATTCTAAGCAGAGGTA
ACAGAATGAACCTTGATTCTTGGCCAAAGAAAGTATGATG
TGTGTGAAAGCATGGCAAGTACTTCTGCATGACTGCGGAG
CAACAGAGATGAAATGATAAGCTGAGGTCAAAGAAAAGAC
CTAAGGGATTTCAAATCTATTCACATAGACAATGGGAAAT
CAGTATTTAAGGCAAGAGGGAGAGATCATTAGAGTTGTGC
TTCAGCACATATTTTCTTGGTATAAAGACAGGCAAAAAGA
GAACAATGCCAGCAGAATGCTCAATTAAGTTCCTCTAAGA
TTTCAGGCAAGAAACAGCATTCATCAGAAGTATTCACCAG
GGTATCTGAAATGGGATAACAGAAGTGGTAACGCTAAAAG
AGGTGTGGCCTGGAGAGGGCAAGAAGGACACTTTGAGTTT
TTGAAGTCATCACATTTGAGATACTGACACACTGGGATTT
GGGCAGAAATATGAATTCCTGAATTTTGGGTTTAATTCTG
CATTCATATCGAGATAACTGAATTGTATACATTAAATAAC
TTTTGTGACTCTACCAGATCTAGATTATGAAGATAAAGGA
GACAGCTCAAGTAAAAAGTTGTTAACCTACATTAAACAAT
CATTTTTAATTGCATGGTTCTCTTAATACTCATGTGTTGA
TTTAGTCTTGCTTAATGGCAGGTATCATTCTGTATTATAC
CATATTTATATAGAACTTATCATTTTATAAAATCTTCCAT
ATAATTTTAACAGCTATTTTTAAAGCACTGTAATCTCCCA
CAACAGTCTCATTTTATAGATGAAAAATCCAAGAATGAAT
TAAAAAATTAATGGTGGAACTTGAGTTGGAACCCAAGGTA
TTTGATTTTTTTTCATGCAGGTCTTTTGCCACTTGCCATT
GTTGATAGCTTGTTTATTTTTACTTTTACCTACTTGGTCT
TTTGGTTTGAATTTCTCATGATGCTTAATACAGCTATATA
TACATGATGATTATTAGTAACACTAATTTCAAATCATTTC
CATTATAAAAGGATGCCACTTGATTTAAGGTATCATCTGA
GTTCCAGTCAGGAGACATGAGTGACTAGATATCAACAGGT
CATCACAGAATGGAGAAAGTAACATAGTTAGTTTATTCCA
CTGAGAGATTGGTCTGACTTTTATTCAGTGAACACAGAGG
TAAGATGGCTCAAATTTCACTAAGGGTGTCCACCTGACAT
GTTGTTTTCCCTTAAGCAAATCAGCAGAGTAGAACCCAGG
TTCTTGTCAAAGAGTATATAACCTTAAATAGTGTGCCATG
TAGTGGGTCCTATCAAATTCTTCTTGAGAAATAACATTTA
GGGAAGACTCTGTAATGAATAAAAGTCATCTTTACAACTT
TGGATAATCTAAGTTCTATCATTTAATTAAATTAGACCAC
CAGAAAGCTGCATCCTGGGAGCACATTTGTTTATCCTGCT
GACAAAGTGCCTTTCCAAAACTGTGCTTTGATACTTGCTT
TTGGATTTTATCAAATATCACTTAGGTATTTGCGGCAATG
TACTAAGCAGTGTCTTCAACATTACTCACAGATCTTCATA
CAAGATATTTATACCATAACTTAGTAGGAGAAAACTTGTC
TTCTGTGAGGTACTATTAATAGTATATTTCCCCCTTACAA
GCAGAAACTAATTTGCTTACTATGTTTCCCTTTGTGCCAT
GAGATAAAGGAAGCAATAACTAAATGAGAACCTCAATCAC
AGCAAGTCTGTTGGTCATAACAGGTACACATTTACATTCC
CTTCTATCCCTGGTTCTGAATTTTACTTAAATATCCTTTT
TAACAACAGGTAAGTCAAGTCCATTGCAATAAATTATCTC
AAATATTTTTAAAGAAAAGTGGATTGTAAATTACATAATA
GGAGATTTATATAGGCTGAATTCTGAATCTGATGTAATTT
TCCTCGGTATTTATGAGATAATGATTTATTGTTCTAAAGA
TACACTTAAATAGACCTGTTACTCTAGTGGGGGGAAAATA
AGTTGAAAAACTCTTTTGGTATCATAAGGGGAAAAATCAC
AAGTAACCTACTTTTATGTTATAAACAACCACAGACTAAG
TTTCATGCCTTTAATGTTAATAATTTGGTTTAAAAATGTG
AATTCATATGGATCCATGAATCGTCTCCTGTAAGACTAAA
TAACAATTATAAACAAGGTCACATCTCACCCCTTCCTCTT
GCAATGAATACAAAATTATAATACCACTTGAAGATGGTAG
AGTTATTTGTGCCCCTGCCATCATGAATAGAAGGATAAAA
TAGTCACCTGTGTATTATAAACCAGGAATTGTATTAAGAG
CTAGGGTTTAAAATTTATTAATTGGAAGAAGAGAAAAACC
CATTTTTACGATGTTAAATACACGTAATAGGTTGACTCGT
GGTTACTAAGGGGTCACTTTTTGCAGCTAGTGAACATATC
TGGGGTTATAGTACGTAGATATTCCACAGAATTATTAGTT
TTTCTAAGACTCCAATGGAAAACTGAAAATACAGTCCCCT
GAACATTTTCAGATCAAAAGATATCTCCTTATGCTCTCTG
AGATAACTCTAGGGTTTCAACTAAATGCTAGTTCCAGTGC
TCGAGTAAAGAAAAACTATTTCCTAAAAGCTAATATTTAA
TATGTATGAACCATTCTATGCATTTTACATGATTTAATTT
ACTCAACCTTCATAAAAACTCTATGGGGTGGACACTACTG
GTATGTACAATTTTAGAGAGTAGTAATATTCCTAAGGCCA
CAAAGGCATAAGAGGCAAAGCCTAGATTTGAACCAAAGCA
GTCTAGCTCCAGCGCCCAAGCTTTTATATACAGTACTATA
TTATACTGCTGGGGAAAATTCTAACTTGATCTGCAGTGTC
CCTCACGGCCACCTCTGCACAAAGGTGGGGTGACCTTCCA
CACAGTCAAAGATAGATTGTTGGGCTATTAGATTTTCAAA
AGAATGTTAGCTCTAACACCAGAGTTCCTCGGGTTTCTAA
AATTAATGGATCTGCCTTCACATTTCATAGGCCAATTCTG
ATCAAAAAACAAACCAAAAAATTTTCTCTAGAGTTCTGCA
AAACTCCCAATAAGATACAGGCCCACTTTATCTGTGAGAG
ATACATTTAAATGATGACACCAAAATATTCAGATATTATG
ACTAGAGGGATAATTTTAATGTTATTTCTAATCTGACTCA
TGAAAATGCCAGTAAACTCTCTCCAAATGAAAGATACTTG
ATTTTTGTCACAGAACAATTTCTTTACTCTGGATTTTAAA
CTTACATAGTGACCTGATGAACATAAGAAATGCCTCTTTT
TTTTTTTTTTTTCCAGATGTCAAATAATCAAAATGAGACA
AAGATCTTAGACATCTCCCTCAGTGTTCATTTTACATTTT
TAAAAAGTTTCTGTTAACCTCTGGAAGGAATAAAGTTATT
TTAAAAACTTTTAACATTTATCCAGTACTGTGCAATGATT
CTAAGTACTACATTATTAACCATGTTCAAGGAAAATGTGA
TCAGATAATAACATTAAGAATTTCCTATCTATTCCTTCAC
GTCAGGTTTCAATTTCTAATAATATTAGTCAATCACTGTT
CAAAACATTTCTTGTCCTTAAATCGAGGGAGTTAGTTTTC
CATTTATTGCTTTAAATTTTAGAAATAATTCCAATATCAG
TAGATATTACAACATTAATAAGAATAAATACAACTAAGTA
AGCATTTCATGGTTTATGTTATCTCAGAAAATTTAGTTTG
CATCACTTTCGACTTGTTTGTAAAAAATGTCCACTTTGTT
GCTTTTATAAAAATTGTTTTATATAATATGTTAAAAATAA
GGCAAAAGTAAAGGTCTGAACATACAAAAGCCTTTGCAAA
ATCAGAGAAAACTGTTTAATTCAGATGCTTCACAAAAATT
TAAAAAGCAACACAGAAACGCTTAAATGAAACAAAGTATA
TAAAGTAAAAAAAAATGGATTTTCTATAACATTCCTAAGG
GATTATAGGTCATTAACCATAAGGAAATTAATGAATGTTC
TCAATAAAGCAGAGAAAATACTAATATATTTTGATCTATA
TATTTCTAAAGAGATATCAAAGCAAATAGGTTGATACCAG
AAATATTAAAAAGACGACAGTGTTAACAGTCATTGTTGTC
AGGGTGATAACCCAATTACAGATCAAGTTCAGGCACGTAC
AGGTAATAACAATAGGGCTCTTTGTGCATTATAGCTTTAG
GTCACTAACACAATTCTCAACAGAATAATAAAGACTAGTG
CTATTGGTACTGTTTCTTTTTCACCCCCATCTTAATCCCT
CTGAGACCAATTATGTTATGTCAGCCTCCCGGATATACCC
AATTTCCATCTACCCAAGGACACATTTTAGCACCCCAAAG
TGGGTCTAATACATTAAAGTACACTATATTTTGGAGCTTT
AGATATTTATACAAAATGATTAGGCGTATCCAACTTGTAC
ACCAAAGTGTCACTAGTGATTGACTTGGGGGTAAAGGGAA
AGGGAAAAGAAAGTAATCTTTCACAGATATAAGGTAATGT
AATGTCTACATTTCACAGCTGAAGATCATTCAGTGTCTTC
TGAAAACCGTGAAAGTCTTACAGAAGTTACATGATTTTGT
AGGATCCCACAGGACATGTAAAATATAGGACACCGTTTTG
GATTCATGTCTTCAAGGAGCAAGTCCCCAGTGTCACTTCA
GAAGCATAGGTGAACAAAGGGACTGCTTAACTATATTTTT
TAAACAAAAATAGAACATCCAAAGCTTAAAGATCTAATCT
TACATGGCAACTTTCAGCAAGGTGGCCAACTGATATTGTA
AGTGATGAGAATATTAAATTTACTGAAACAATTTATGGGA
AAGAAAATCGAACATTAATAGTGTTTGAGATAACACTGTT
AATTTTAATAAATAATGGCTCAATTATATATTATTGATTT
TATTATATATCTCTCTCTGCATTTTAAAGTAAAATATTCT
TACCTTAGAATTTGATTACACGGTTGCAGAGGCTGCAGAA
ATATTTGTACAGAATTACCTTCAGACATTATTTGTGCCAT
ATAAAATAATGTCCTTCTTTTAAATAATCTTGGGAAAATG
TATTAGAAAAAAATCCTCTAACACCAACTTAAACAACTTT
GATTAATTTCCAGTAACAACTCCAGAAAATTTGCATAGAT
CTATTAACATTTGTAAATCTAGCAATTAAAACTAAAAATA
TCTGGACTGCTCAAATGTATAAAAAAGTTTTATAAACTTA
ATTTAACTTCAAAAATGCAAAAATAATCTACCTGACACTT
TCATCTTGTTTTTTTTTCTTATTTACATAAAGCAGTTCTT
TTCATGAACCAAAACAAAGGTCATTTTTGTTACTGACTTA
ACTCCCTTAAAAATCTTCTTTAAATATATTCTAAATTTAA
AAATAAAAATTATTTATAAATATTGAGTTTGAAATCCAGT
TATATTTTTAAAGCTTTCATTTAGTGATTTCCTTTCCTTA
ACAGTAGACATTTGAAAACAAAGTATTAGTAAAATTATGA
CAAACTGTAACGTTTTTTGTTCAATGTATTATGGATCAAC
ATATTTGCTATCTTGAGATACATGCTTGGTTTTTCATAGT
CAAATATATAGAAATAATTCCTACCCTTCTGCCATTTCCT
CATTCTTTCCTTTCAATGTCACATTGACCCTGAGTTACCA
TGAGCCAGAAGAGTGTTCTAAGCAAACGCCTCATCGTGCC
TCTGCCCTCTAACCTGCTATGCCTCTAGGGAAGATCTGAG
ATCCCAGATAAATATGGTGAGTGAAAGGATTAAGAACAGA
GAGGAGAAAAATAAAGAATTAGTAAGTCTAAGAGTAAAAC
TCATGAAATGCTCATTCATAAAACATCTGAGTTTACTTTG
GGCTCTGTGTTCCTGTAACACAAACGGGGGGATGCCATGC
CGCATGGGCACCATTGTGACGTGCAATGTTTGCTCTAAAC
ATTGTCTAGGTCTCTACTTACTAATATGTAAAATGGGAAT
GATACCATTGCCCTTCTTTAACAGGAAAATTCATAATTGC
GTTAAAGAAAACATGATTTCAAAAGTTAAAAAAAATTCGG
TATTATAATTTTATTCAAAGTCACATAAATACGTTATATT
CTCCAATAACCTATAAATATTTTAAATCAGTTTAGTTCAA
TTAAAAATTTACTATTTTTGCTATTCATACATAATCAACC
ATAGGAAAAAAACCCTGTCCTTTTTAATCCCTGTGTTCAT
TTTAAATACTCCAGAAAATCAACACTTTTCTGGTTTCAAC
AATATAGGAAATGATGCCAGAAATTCTTAAACATTTGAAT
GAAGCAGCAGGAAAGATATCAGGCTGCACTGCTAACCTAT
TCCAGGAGAAGCCAGAAAGAACCCTCCCCTCCTGCCTTCC
ATTTCTCTATCTTTAAAAAAAAAAAGAGGAGAGGGACACT
GTCCACCTAAGAAAGAAAGTCAAAAATAATAGGAGATAAA
ACCAAAATATATTTATTAGCATTTACGAGGTAAAAGTTTG
TGATTCATTCATTCTCTATTAGTTATTTGATTGAATATGA
CCTTTCAGGCTGATATTTTATGGGATAATTTTTTTGAGTA
GGCTCATTACCTGATTTAAAAAAAAATAGTTTTCTATCTG
TGGGCTGGAGGTATAAAGTCATAAAATGAACAGAAATTTA
GTGTAAAACAAAAGAGACACTAAGTAATGTGGAAACTGAT
CACTGGGTTAATAATTCCAATTCCAAAATCACGTTTTGTT
GGTTTCTTCACCTACAAAAAGCATTAATGAGACTTACTAA
ACTATCAAGTTTTTGAAAATATAATCAGAATATAATCACA
ATAACCACAAATATTGTATCCTTCAACAGTCTTTTCTTAT
TTATAATACATTTAAAATTACTACTAAATAAACATCTGCC
ATAACCACTAGTTCAGATCAGCAAGCATTGTTGTACTAAT
AGTCTAATTATTAAAAACATTTTAACTATCTTCCCAATGT
TTGACAGGTGCTTAAATTTCCTTTTCACTCAAAGCATTAT
TTTTAGTATTCAATTTATCTCTATTCAATTTTCTTCAATG
AAGGGCACCCTTTATCCTTCCTTCTCATTTCCATTTCTTA
AACTTTCATCTGTAAACCCCTTACTCAACTTACAGAACTT
TCTTCCAAATCTATCTCCTCAAACCTAACATGAAAAGAAA
TGTTACACCTTTTTTTTTTTTTGAGATGGAGTCTCACTCT
GCTGCCCAGGCTGGAGTGCAGTGGCTCGGTCTTGGCTCAC
TGCAAGCTCCACCTCCCAGGTTCATGCCATTCTCCTGCCT
CAGTCTCCCGTGTAGCTGGGACTACAGGCGACTGCCACCA
CATCCGGCTAATTTTTTGCATTTTTAGTAGAGATGGGGTT
TCACCGTGTTAGCCAGGATGGTCTCAATCTCCTGACCTCC
TGATCCGCCCGCCTCGGCCTCCCAAAGTGCTGGGATTACA
GACGCGAGCCACTGCACCCAGTCCAGAAATGTTATGCTAA
AGCAACCACTGAGATACCACTGTGTCAACCTTTCTTATGA
CTTCTCTATTTAAGCTAGGAATTTTTAATAACAAATAAAA
AGTATTGAAAGAAACGAAGTATATATTTTGTTTGATATTA
ATGCCGACATTTTAACAGTATCAGTCAAATTTCTAAATAA
TTAACAATATAGCTATTTATCATTGTTTTTCAGAGTTTCA
TGAGACAAGTTCGTGAACAAATAGATAATTTTGATAACTA
TTCCAATATCTCTCAAAGAAATTAAATACTGAAATTGAAG
GAAAACAGCATATTTATCTTATTTCCCAGTAAATGGACAC
CCAGCATTATAGAGAAAATGGTGCTTATGTAAAATAGGAA
GTAATATCAATACAAGAAAACTATCCACGTCCTCTGGCCT
ATCTTGTGAGTAATTTTCTGCCTTACTCTACAGAGAGTTC
TTTGGAGAAGTTTCTCTCACTCATTCAATTGTCATTTATT
AGTTCATCCTTTAATCTAACTCTGAGATTTCCACGCTCAT
TCCCTCAATCAATCAATCAATCAATTACTAAGGCTTTAAA
AATGTGTCAGGCCCCAGGCCCTAGAGATACACAGATAAGC
AGCAGAGTGACTGATCCTCAAGGGCAGGAGCTTGACAGTC
TGCAGGGGGAGGCATCCATGCAAGGAAGCTACTACAACAT
GGCATAACTGCCAAGGGAGGAGGCGTTGGGGAGAGAAGAA
AGGAGGTCAGGGAAAACTATGCAGGAAAACTTTATGTCCA
AACTATGTTTGAAAGGAAAAGAATGAGTTTCTTTGGTAAA
GAACAGGAAAAGAGGTATTTCAGAAAGAGGAAACATCATC
TATAAAAGCATGAAAATTCATGGAACTTCTAGTAGAACTT
GCATTGATAAGAGTTAGAGAAAGAAGAAAAGAATATCCAA
TCATCAATAATTCTTGAGAGATGAGCCCAGGTCAGTTTAC
GACAGGCCTTTTGAGCCACAATTCCTTATACATAAGTAAA
TGTTTGCTTCACTGTCACCAACAATACCAAGTTTCATTTA
AACTAAGAGACATCTAAGGAAAGATATCTATCTTTTTAAC
CCAGGACTCGTGTTAAATATAGTAACTGCCCATTGATACA
TGGATGAGATCACTAGTAGAAAAGGAAAAAACAAAAAATA
CCAAAAGAAATCAGAAATTAAAATATTTAAGCCATAAAAT
ATAGATTTCCTAATATCATTCATGTGTAGCTGAAATAAAT
CAATCTAGAACCCTAATTATTTGTATATACTAAGACTAGC
ATAATTCAAAAGAAAAGATTTGACATACAGGCTTATTTTT
CTAAAACTTCTCATTTTTTGTTTTAATGCTTAACTGTTAT
ATATGTTTTAGAATATAAGATAGGAAATTAAAAGAAAAAT
TCCAAGCTTTTAAACTCTGGGTTCTTAAATAGAATGACTA
TATCTAGAAATAAATTGTGTAGGGTTCCTTAGGACTCCTA
TCAACTGAGGCTGATTGGCAGGTATAGCTAGTATTCTCAT
GAAATCTTCCCTTAAAATCTTGTTTGGGCAGTAACCTTAA
AAATTTGGCAGTAGTTACATAAATTTGGTAAGCTCTCAAA
TACATATTTGATAAGTTGATTTGCTTATTTTTCAAATAGT
TACACAGTCTGTTATCATTTAGCTATAAAATTAACAAAAT
AAACTGTCTTTTAATTAAAAGTTCACTGTTGAAAAACTCT
GTACTTCACTTTTTATTGGCTCCTGTATTTTGCCATACTA
ACAAATTAAATGGTATTCTGGATTTTTTAAAAGATCTAAA
AAGTCTACTTTATAAAAAAAAATTTAAGACATTATAGCAC
TACCAAACGTGGGATTTTTGGCTACCATGAATTCTGAATA
ACGAGTTCCTACTTAAGGACAGAAAATATTTATTAGCACA
TCTGCATTTCAAAGCTCTTGTTTTGAGAACTCTTCTACAT
AACTAAAGTAACATTGTTATACAGTCTGCATATTTTTATA
TTCAATTCTTTACTAAGAATTATTTTCCACATTTACCTAG
AAACTACAGCTTTCTATTTCATCAGGGAATGACAACAGAT
TTTACCAATACGAGGAATCACACTTTTTTGGAAAGTACAC
CATATAATAATGTGTTTTGCTTTATAGCTCTTTTCGAAAC
TGGTAACTATATAAAGTGAAGTAAAAAGTGGAATCTATTT
TCCTTTCCCAACTCTAAGACCTTCTATCTGGGCCAGACTT
TGATATTTGCCCCTTGGCTGAGAATCCGCATATCCAACTT
CACACTTAGCTGCAGTGAAGTAGCCCTGCAGGCAGGCCGA
CTTCAACGAACCACTAGTGGTATCATCATTAAAATCCTGC
TGAAGGTCACCATGGTAACCGCCTGCTGAGGCTTCACTGC
TGCACTCGGCATCTCCTAATCAGCTACCATGTGAAATGCA
AATTCAGACAGTCTGAAAATTAGTCAAGAAGAATAGGGGA
TGAGGATGCAGATATGTGAAATATTCATGCGCTTCATGGA
AAAAAGAAGACAGCATGAATGACACAACAAAGAAAGGCCC
CTGACATTCTTGCTATCATTTTGCATTATTGTTCACACCC
TACTGTATTTCCAGGCCTATAGTTCTGAAGTTGGTTTTGT
GAAATGCCATATTTATAGTCGATACCCAAAATAGTAATTA
AAAATGGCTAACATAATAGTATTAACATCAAATAAAGATA
ATACTTTTAAATCATCATCACTGCTGTGTAACAGTTTATT
CTAATTACCTGAATACGAATGTTATGCAGAAAAAAACAGG
CATCACCGATTATCAGTATCAAAACTACCAGAAGAAAAAG
TGCCTATTATATTATAGGAACACAAATGCTTTACATGTGG
TGAAAATTCTTTAGAGATATTTATTATTCAAGTTACACGA
ACTCAAATTTCCTTACATAATACTAAGACCCAGTGCTATT
CGTTTCACAATAGGAAGACTGACATGATTACCTAATAAGT
GAACATTATAATTGTTTTATATTTTTTCTTTTCTCCTTTC
CATTTTCCTGAGGCAAAAAATCTGTTGCTCATGAGAAGGT
GCAATGTCCTAACTCAAGACACTATTTTCTTTGGGTAGGT
CCCTGATGAGTATTCCATAAAGTGCTAATATGAAACATTT
TAGTTGACCTGAGATACTGCTATTCTGCATATATCCTCCT
TAAATATTGGTAAAATCATGATACGCTAGGCTAAAATGGG
AGATGTTTTGTTCAATGAAAGACTGGACACTGGGTAGAGC
CAAAACAACTCACTTCAATGGGTTACCAAAGCAAGCAAGC
ATTCAGACTCAGATCTTAATAAGGTAGCCTTCTAAGATTT
TCAGCCACAGCTAACACACTTTTTAAACATGTCTACAATG
ATAACCTCAAAACATTTCCCCAGTAGAATCTGGGTCTAGC
AGTGAGATGATAATAGGACAGGTATTGTCAAAGGAGGGAC
GATAAAGCTTAAAGAATAAGGGTCAGAGATACGTAGTTAA
GAGATGCATGTTTCAAGCTTTGGAAAACATGGATGAAAGG
GGAGTCTGCCAAAATAGAAAATTACAACTGTGTGCCGGTC
TAGGACTGTGAGAATAAGGAGTTAGCCCTGTTACAAAGGG
CCATCAGACATGATGATTAACTAGAGCCTAGGTATGAGCA
TTAATTCTGCCCTTTGCACCATTCAGTACACTGTAGAGTC
AGCTACTATTCTTATCACACCTAGAAAGTGGCCAATTTTA
CACTACATTCTGGGTTGTGGTCTACTACACATCATGAATT
GCAGAGTCAACTCTTTAGACAGCAAGTCTCCAAGAGAATG
AAAACAGAATAAAATGTGCTAGTTCTGCTACGTATACCAT
TCATTTTCATTTCTGGATAAAGTAAAATTTCTTAATAAAA
TAAAAATGTTAGCAAAATGGACAACAGACGAACACGTGGA
CTGAAAATGACTTACTTCTTCTGAATAGTGATCTGAAGGA
AGAGGTGGGTAGTCACACTGTTCTATCTTCTTACACAGTG
AGTATAAATTCATTTTGTCACCATAGAAAGGACTCTGTAA
TGCAGCCATCTGTAAAATGCTCCCAATGAAACTGATATAG
TTACATGGTAACTTAAAAGGTGATTTCATCAAGTATATTA
TACAGGGGTAGAAAATAATTACAAATATTTTAAATAAAGT
TATCTGGGCATTTTGATTTTTATGAATATCCCCGTCTGAG
AAAATTTATTAAGAGTTAAAAATCTTTCTGCAATTTTTGT
TTTTTTTCCGACATTTAAAATGCCCTAAAATAGAGAATTA
GTTAACATATTTCTTTATATACAAATGCAACATAAAACAA
TATTAAGAAAAATAACACAATTTAAAAACTCTTTGTACCT
ATAATGAAATAAAAACAACTACTGTATCTTACAACAAAAC
AGTCATCACAAGGTATAGCTCAACCATATAGAACAAACAT
GAAACTGAAGTTAAAACTGAATTATAATCTAGCATAGGGA
AGAGAATGCAGAGCATTTTGTCTTGCATAATAGTTTCTGA
AGATAAAGGTTATTCTGAGAAAAAAACAGTCTTCTCAATT
TAAATGCAATAACAGATCCCCAAATAGTTTACAATGAATT
AGAACTCTTTTCTTTTGATAATGTCTCAAAAACATTAAAT
ATGCTCAAAAGCTCTACGAGTCATAGCTGTAATTCAAGGC
TTCCAAATGAGATTTTTATGCAGAAAAACGTGACCCAAAG
GATGAACAACTTTAAAAAAGACATTATTGAATTTAAATTT
ATTTTAAGACAAGGTTCTAACTTGACATTTAAAGTGCAAG
CAAGTACTGTGGTAAGCAGGGTTACAAACTAAAAATTCAA
TTTAAAATGTTCGCATCCTGTTCAAAACCTTCTAAATCTT
TGAACCGCAGCAGCAAGAATACAACACGGAGTGCCAGGCT
GCCCCAAAGTCAGTCACCCTTTTCTACATGTGCTAATAAG
TTTGATTTTGGAAGGACAATGTGTACATTCCCCAGACAGG
CAGAGTGTGTGTGAAACACGCTAGTCCATGCTGTGCTACT
CAGTGAGCGTCAGTGGGGACAGGACAAGCTGAAAATGGCT
CTCATCTGTCTTCTGTGCTCCAGACAGAGCTTTAACTCCT
TCAGAGCCTTGATGAGAAGGGGATGGGATTAGAAATCAAA
ACTGGCAAGTAGCTCAACACATTTTTATCTTGCCTATGTT
TTACATAAAACGTGCACACAACTATATAGAAGTACCTTAG
GAAGAGTTGTTTCACATGACGAGAAAAAAGTTAAAAACAA
TCTGAATGCTCCTAATCATATAAAACACTTTGAGAGGAAA
TTTCTAAAAGAACTACAATAATAATAATAATAATAATAAT
GGTTTTTGTTTTAAATGCAAGGACACTTTGATAAATGTTA
CCTTAAAAATATACTGTATACATAAACTATAGTCTCTCTG
TGTTTGCAAAACCTTAAGTAAATGTACATATATTCATTAT
CATATTCTAGGCGTTCATTATAGTCCTTTTCCTCAGTACT
GCAGAGTGTTAAAAAAAAAAATCTGAATGTCCCCTAAGGA
GTTAAACAGGAATAGTATATTTTCATGCATCTCCTGCTTT
GACAGATGAAAAATGTCAACTGTCCTGTTTTTATTTTCAA
GCTTTTGCACTATTCATCTGGTTCATTAGTGCATCTCGAT
GCTGCCCCTGACAGCTGCTCGCCCTCTCCTCCCAGCAGCT
GAATTTTTCAGGCTAATTTGATCCTCCACACTGAGACGAT
CGCTAGAATGATTGACTTACTCCCTGACCTCCAGGGTCTG
ACTTTCCTGATTAGTATTCTGGGGGTGTCGGAGGGACGAA
AGCCCACTGTCTGTCTTCGGGGCTGGTGGCAGCTCTCTTT
TTTTTTGAACTGTAAGCCACCAACCTACAACCCTGTAAGG
ATGCAATTGCTGCGCTGAACAATAAAGGAAATGTGTAAAA
CCTACTTTTCCATGTAAAGGTCCGTGTAGCAAAAGCACAG
CATCTTGATTTTAATTAGTAAAGTCTACTTTGTTGCATAT
CAATTAAAACTGTACTGCTAGTTTTTTTTTTTTTTTTTGA
GGTTTCAGGAATATTTGAAAGTCTAATTTTCTGAGTTTAA
AATACATTTTCAAAAAAGGCTTCCTATGTCTTCATTGTTA
ATAGTAATTTTTTAGTGCGTACAATACAAAATATGTGCTG
TTATGACCAATTTTTAAAAGCCAAACTGTTAGGTATTTCT
ATTAACAATACACTGAAACATAAGTGAAAGGAGATAGAAC
ATAAAGTTAAATTAAAGCTTTAGAAAAATTCTAGTTCTTC
TAAAAGATTTGCATGGAGAAATCAAGAAAATGCATTGAGA
TGAAAACTAACGTTAGCATGATAGATACTTTAACTCAAAA
TCATCCACAATACATATAACTCATGGATGTAGGAATGTCC
AAATATGTTATTTTTATTTTTTGTGGCATTTTAAGTCCGC
CTAAAAATGGGACACCATCTCTCAAAGGCAAATTCAAAAT
GTGATAAATTATTTCAGTTTTGACATGAGTCTGCTAGACC
TAAAATAATTATGCAAACTTCCTCTCAAAATTCAACAGAA
TTTTTTTTTTATTGCTAAATTTAATCTAGTTATTGGAAAC
CAATTTGCTGTTTACTTTTAGGGATTTGAAGAGAAAATGT
TGCTTTGATAATATTAGACTATGGACTAAAGGAATCTAAA
GGTTAACTAAACAGATAATATTTTAAATGTACAGAGTGAC
TAACTTTTAAACATTATAGTAACAATATAATCAATACTGT
TCTTGTTAGCATTGTACTAAATTATTAACAAAATATAAAA
CAGTGAGCATAATTTCTTGTAATCCCATGGGTACATATAA
AAACATGTTTTGTTACATTACTGACTCATAATGTTTCATA
ACAAAAATTATCCAAAGTATGCGTTTATTTAAGAATATTT
AAAAATCCTTTCATTTTTAAGTAGTTGTTAGTCACTTCAG
TAGGAAGAACAAAACAAATAATTTCAGGTTCCTTAAATTA
AGGGAATTTGAATCTGCAATGAATAAAATAATAAAAGATC
ATGACACACATTTTTAAAAAGTCCAACAACACCTCCTAAA
GCTGCTTTACTTCCAAGTAACAGTGGCACAATTAAAATAG
ATGACTTCATCATATATTTCATTTAAGTCAGGAGGACAAG
AGACACGAAATATATAGTAGGAAATGCATTGGTTTCTATT
TATCCTCTTTAGACTTCTCTTATATACACAGAGATATGAA
AATGATTCCTACACAGGGATATGAAAATGCTTCCATGTAT
TACATTTCCTCACTTTATTAAAACCTACTTAGACACAGAC
TAATTTTTAATTAACAGCTTTGACTGGAAGCCTGTATTCC
TAAGAAAATTATCATTCAATTAAGAAAACAAAATTACAGA
AGTCACTAGCTTGAGATACTTTTATATCAACACAGACGTA
AAATGTGTTACTAACATGCTTTCTTTTATCCATCCAAATT
ATTACAGTGCACCATTTCTAGAGGACCTCCCTACATGATT
CCATCTTCCTTTGATAAATGATCACCAGTAGAACAAAAGA
GAGAGCATTTCACTGAGCTTTACCACTACAAATTGTTACT
CATGGAAACTAAATTGATAACCTAGAAGAACTATCTGTTT
GCATACTATACTTAATGCTAAATAACACCTGTGTAAAAGT
GAAATAAAATATTGATGAAGATATTTACTATGCTTTCATA
TATTAAATCCAATCCATTATACCTCTCTTGTAATGCATGG
ATCAAGATTTACAGATGTTCAAATGTATATTTTTATAAAT
GCAAGATATACAGAAAGGTATTATATTAACATAAAAGTTA
ATGCTTTAAACTTGTCATCAAAGGAACACAAAAAATATAT
TAGACGTATAGGAATGTATAGTTATTAAATTCCATTACAC
AAAGTTATTAACCCAATGAAAATTCTTCATAATTAAAAAG
GTGATTCTTAAACATCCCGAAAAAAATAAGTATATACTAT
AAGGATAGAGGAAATATACTAAGTAAAACTGTATCAATAT
TTGGAATTTATCAACATTACCTACCTCATATAGTAGACAG
CCAAGAGACCAGATGTCAGATTTGAAGTTGTATCCATTTT
CATGTATTCTCTCTGGAGACATGTAATAAGGCGTACCAAC
TGCAAAAAAACAAACCAAATAAAATAAGAGGTATATAAAA
ATACAGATGCAGCTGTGGTAAGAAATTACATACAAAATTT
TGAATTTAAAAACATCACCAAAATAATTCATTAGGATCAG
AAAGCTGTTCTTAAGAATACTAAAAACTTTTAAATTTCTT
CTTTACTCCTTGACCCTTAAATAGTACATTAAAAACTGTA
CAAAACAATGTGCTGGGTTAAACTTTATTTCCTTCTGATC
AATCCAAGAAGAATCTAGGGAGCATAACTAAGGGAAAAAA
AGTAATTCTGACAAGAATACCTACTTAAATGATTCACACT
GGCATTATTATTTTTTAATTTTTAAAAAAAATATGGTCTG
CATATCCCAAATAATTAAGCATGATAATTTAAAAATAAAT
AGTATTATATAACAATTTAGTAGAGTATGCACAAATAAAT
CATATTTGTTAACTTTTACAGAAACATCCTTTAGAACACA
GTGTGGCTGTTAACAAATGATATGGCACTTGGTGCCTTAC
TTCCACTTTAGAAAGAATACCACAGACTTTTGTACATCAA
AGGATTATATAATAACAAATATGAAAGGGTACTGGCATCT
CTGGAAAAATGTCTTCAGTTACTGTAACTACTGAGACCTT
TTAAAAGACAAGACACTCAAGATAATTTTTGTTTTTGTTT
GTTGGCTTTGACGTGCTAATATTTTTTCTTTTTTTAATGA
CTGTTTTAGAAAATGCTATTAAACACTTGAAAATAAAAAG
AAGCATATATGTTAGACTTTGAAATGTAAAAATATTTAAG
TGACTTTCAAAGTGAGTATCTTTAATTTCAAACTCAGATG
GTTATTTCACCATCATTAGTCTAAGGCTTTTTGCCAAATA
GAAAATTAAAGTTTAAGAACATTTAGAATCTTATTTACCT
GAGGGAAGGGCCACCAAAAATATGTTGCTACTCAAAGAGA
AAAGGGCAGTCCCCTTTTTCTATTAATTTTCAAGATCTCC
CCAGGTGTTTACTATAAATCTTAATAAGACAAACAATACT
GAACAGGGGTCTTTAGTTAGAAGCAACAAAAAGATTCACA
CCAATAATCAAAGCACTATACTCAAAGGCAGCAGTCAGTT
TGCCAAAAGAATAAATTTATAACCTAGTAGTTATGTGTGG
AAACTATACTAAGCTAAAGGTGGAAACATCATGTACCATG
ACCCATGATATCCTACCTGTATCGGAATCCATTTTTACTA
ATCATGGATAGCCCTAGTCAGACTGGATGAAAGAAAAGTA
TTTATGAAAGTGATGAAGAAAAGTTAAGAAAAAAAGTATG
CAAACAGAAGGATAAGAAATTTAAATAAAATACGAACCAT
TAATATATGAAAATTAATGAGACAAACTTTAAGATATAGA
TTATTTAATTGTAGCATTTACTTTGAAGACAAACAGGTAA
ATATGCCAATTTCTGTGTCAGAAAAGCAAAGAACTTTGGA
AAACAGCTAGGTTTAAAGAATCTGTGTTATTACTGTGTAA
AATAAACACAAGCTATCTAGCTTTGGGAGTTCTAACCACT
TTCACCTGTAGTTTGCATAAGTGACACCAATTATTGGAAA
TATTTACACATTCTCTCCATTTAAGGAAGGATGGTAGGTA
CAGTTAGAATAATAAACGGGCTCTGCTCCTGGTTTCAGGA
CATAAAGCAAGTGACTGGCAGTGAGGAATGTGCAGAGAGA
GGCTTCACGGAATCCACAGGGGGGCAACTGAAAACACTGA
GGCTTGAAGGTTCAGAGTTTACCAAAAGCAAAGGTAATTT
TAACCGGTAGCTCTGGGAAACCTGCTGATACATTAGGGGT
TTGATATGAGTGTGAAAGATTGATGATAAGGAAAAAGAAG
AACAAATGCTAGCATTTTACAGAGATTAGCCCCAGCATAA
CACCTTAACTGCAACACAAACTGAACTCAAAGACGACCCA
AGTGAAGGGAGCAAAGGAAAAGAATGATTAGGAATTCTAC
TAAGCTAAATTTGAAATGCAAAAAATCTTAATGTACAAAA
ATGCTTTTTCAGTGAGCTGCTGGAGGTCATTGCAAAAAGT
TACACACTCAGTTAAGACTGATACTTTAGATACTGATGCT
TAATATTATAAATAACAAGCCTCTTTATATTAAATAAGCA
TGTTTTATTTCAATATTTAAACTACATATATTCATTAGTA
TATATTAAAATGTAAAGCTAAGGATGCTACTCACCTCTTT
GATCAACATATTTCCAAAAGTCATATAAGATGAGTAAGTT
TGTATTCTGCACTATAATTATTAATTGGATAAATTCATAA
TTAACTGGGGAACACAGGCCTAAGAGGGAGGTTCTACTGT
CTCCTGACATGCTTCCTCATATGCCCCTCCATTCTGGACA
ACGACTCTTACGCTGACTGACACTGAGCAAAGAGGTACAG
CCCCATCACGTAAACTGATTCGTCCTTACCTCTCTCTATC
TAGCGGAGAGGCCTAAAAGTTTAAGTGCTCAGGAAAATTT
GCAGTACATTTAAACGCAGTGATATGTTTTCAACATTTCA
AAATTAATGAAGATATAATTATTTCCAAAAAACTTTTTCA
GAGATTCATGACAGCTGTGTCTATGATTTCTGTTGCCTCA
AGAATGTTGTGACTTCTTTTAACAGTTGTACAAGAAAAGA
GAGTTATGGAGTGACATGATTAGACATTAAAATGATCATG
TGAATTACTGTCCTATGTATTCAGAAGCTTGAAGACTACA
GCACATGTAATTCCACTTATCTTTCAAGAATTTATGATTG
TAGGTAAAATGAGAGTACATTTTGCAATAGCAGACATTAT
GCCACTTTAACCTTCGGACATGAATAAAAGTAGGAAATGG
ATGATAACATTATAAAAAACAGAGGCTGACAGAGGAAAAC
TAGTAACAACTAAAAATCTTACCTGGCCTTTCTTTATTCT
ATATTAATATCACATTAAAATATACTAAGGCAGTCATCCA
CATGTAAGAATCCCTTTCATTACATTGACTTATTCTAGCT
ATATAAGAAAAGTTTTATATGGTATATACTCCATAAATAT
ATATATACTAATCTTTATCCTGAATAAAATGAAGACTGGT
ATCTAGAAGTTCTGCAATATGTTTAAGAGAATCAACAAGT
TCTGCTAACATGTTGTTATTATAGAAGATATAACTAAATT
AATAATTTTCATCAGAGCAGGTTATATACAGAATAGTTTA
GCTAACATTTTAGCATTGTAATCTCTGCAAAGATTTGAAT
GAAAAAAGAAAACAGAATGACTGAAGCATTCTCATATGTG
GTTAGCTTTGGATTGTTTTTTTTGTGTGCTTTTTAAATAA
GGGAGGCAGCACAAAACCAGTGAAAGATAAATCTCTTTCA
CATCTTACATTTGCCACTAACTAGTTAGGACCATTTAACT
TCTCTTTTCATTTCCTTCCCTCATCTGTAAGATAAAGTCA
TGAGAAAGATGAGATGATCTCTGAGGTCCCTTTTGCTTTA
AAATTTTGTAGCACTTTAAAAAACTCTACAAAAATCCATC
TGGAAAATAAAATGGAAAAAATAGTCCTTTTTAGACTATT
ACTTAGGAAAGCTGAGTGAGAGTGTTTTAAGTCAGAGAGT
ACACACAAATGAACTAAGTTTAGAAATATAGTTTATTTCT
CTTAGAATCAGAGCAAACTACAGACAAGAAAGCTTTGAAT
ATTCCTTCTTGGGAAAATTAAAAGGAGACAAGTCATCTTT
CACCTCAGTTTGATATAAACACACACACACACACACACAC
ACACACACACACACACACCCCTTCAGGGAATAGGACTTAA
TTTCCATTCTTTCCTTCATACTCATGAGTCAGCCCAGAAA
TTATGTTGGCAGACAGAATGGAGAGAGGGCACATTTATTT
CATTGTAAGGAGTACTAACTGAGGTCAATATAGAATGGCT
GAGTAGGAGATCAATATTTCTGCAAAAGACATATATAAAA
TAAAATTTGTCACCTTTGAAGTACAACTGATAACATTTAA
GAGCTTTAATAATGCTGAGGTAAAACACCTAAGCATATTT
TATTGTTATTGTTGCTGTGCTCCAGGCCCTGTGTTAAATG
CATTCTATGTATTATCTTGCTGAATTTTAACAAAAGTTTA
CCATGCCCTGCTGCATGGCACACACAATTCTAGGTCCTGT
GCTGACAGAAGTAAACAGGACAAATCCTTGATCTTGTGGG
GCTCACAGTCCAATGAAACGGGAACTATTATAAGGTAGTT
TTATGAGATGTTTCAACTATTATACTGCTTTTGAGAGAAG
GCATAGGAAGTCGGTCGGGTAACTTGCCAAAGATCATAAA
ACTGGTAAGCTGTAGACTTGGAATTCAAACCCAGGTAGTT
CTTGTCTCTTGCATTTAAGCAGATGGTTATTTCAGTATAA
CTGACCACTGTGAAATACAACTGAAAAAAATATCTGTATC
TTTCCAAATTAAGAAGCAGAGAAATCTAAAAGTCACAGCA
TGTACATATGAAAAACCAGGAATAAGGGTCCAAGTTCAAT
GGGCCACATGTGAAAATTATGCTACTCTGCAGCTACGCTG
ATTTAAATAAATACTTGTTATGGCGGCTGGGAGGTTAAAC
GTGCAGTTTAAAATTAGATAATAGCTTCTTACCAGAGCAA
TTACTTAAGTCAATAAGGGACTGAAAGTTAAAAATAAATC
AGTGAAAGCAGCCTATAGTACTGACTGAACATATGCTGCC
TTTACAGCTCTAAACCACCCTGAATAACGAAGGGGTATAA
GCCAAAGATCTATCGAGAGGTGCTAGGAAAGGTGTGGGAA
AAACAAGTATGTGACCACAGGTGGCACCTGGCACCAAAAA
TGAAACTGTTTTAATGCCTGGTTCAAGAACACTAATTTTC
TAAGTTGAAATCAGAGCATATATCACACTTGGAAATAGTG
TGGGGAACACGAATTGTACACTCAAGAGACTCCAGTGTGA
AAATTCTGATATCTAGCTTGAATGATGGCCATGCATTTAA
TCTGCTGGCAATTTTACAAAATCAAAGAATCATTTGTCTC
ACTGCAAAAGGTAAACAGCAGTTCAAGAAATCCTATAACA
AAAACAAAAACAAGAACATAATTTCCTCCCAAGGGGTTTC
AAATATTTGTTTAGCACAAGGATCAATATCAGAGAGTTTT
AGTTAGCTTTGTTTTTTTAAGCAAAAATCTATCTCATTTT
TAGGAGGTACAACAAGCACATACAAGTAAATTCACACAAA
CATGCAAAGAGAAAACTTTCTTTTTCTGGGAGACAATGTA
AAAGCAATTAAAACGTCATATCAATAGGTTATTAATTTAA
GTGTTTTTATTTGTTTTTCTCCTTTCACTAGAACAGGCAG
TCAGAGGTGAAACCCTTCACTGTATGTATTAATAAATACA
ATTTTGGTGTAAATAGATTTTCCTGAATAGTAGATAACTA
TCACCAATTACTTATATACATTGGAGTATATAACGTGTTT
AGATTTTTTAACAGATTATCCTAATTAAGTTTTGTTAAAA
TTACTTTTTATCCCCGTCTATATTCAAAAGTCCATGGTAG
AGTAAGCCCCTGAGAAGCATGATTGTTAGTAGTGTGAGAG
GCTCCTTGAGGAATACAAAAAATTTGCAAATAATTTTTTA
AACAATTGCCAGTAAGCTAACAATGAAAGAAAATTTGTTT
ATAAATTTATATTAAGCCAAGTATGGCATTTTCTCCCTTG
AAAAGTAAATGTAAATTACAATGCAATAAAGTACCTATAA
AGTCCTATAATAAAAATGAGAAAATTTAAAGTCAAAGTAT
CTCTTCAAAAAACAAAATATTTATTTTCATTAAATGTAAA
CTTCCTCTAATTTTGGAACCTCTTCCGCAGAACCTCTCTA
GCTTTTTGTTTGTTTTTGTTTTGATACAGAGTCTTGCTCT
ATCTGGACTGAAGGCTGGACTGCAGTGGTGCGATCCACGC
CAGGCTAATTTTTTGTATTTTTAGTAGAGATGGGTTTTCA
CCGTGTTAGCCAGGATGGTCTCGATCTCCTGATCTCATGA
TCTGCCTGCCTTGGCCTCCCAAAGTGCTGGGATTACAGGT
GTGAGCCACTGCGCCTAGCCTAGAACCTCTCTAGCTTTTA
AACAATTTCACCTAATTAGGCTTTTAGAGGAGGATATGAA
TGTCTCCCCAGCTGTCGCGTCTATTAAAATGTCTATTAGT
CTATTAAAATTGCGTTACAGGCAGAAATTCTGTCTCCATG
ATCTTTGCCTCTTGGTGCTATACCTGTTTATGTTATGGTA
GTGGCAAGAGACTTTGCCACCATAAAGGTTGAGGACTTTA
TAATAGGAAGATTACGCTAGATTATCAGTAAGAGATGCAA
CAGAAGGGGCAGGGGACATTCAAAGTGTGACAGGAACTCT
CCACCACTAACTTTTAAAAGGGAGGAAGGAAGCCAGGAGC
CAAGGAATGAGGGCAGCCTCTAGAAGCTGGGAATGGCCCT
CAGCTCACAGCCAGTGAGGAAACAAGAACTTCAGTTCTAC
AACACCAAAAAACTAAACTCTGCCGTAATCTGAATAGACA
AGAAATGGACTGAGCCTCCAGAAGTCCTGCAATCCTACAG
ATACCTTGATGTTAGCCTGGTCAGAGTCATATTTGACTTC
TAAGCTATGGAACTGAAAAATAATACATTTCTGTTGTTTT
AAGCCCCTACGTTTTTGGTAATGTGTTAGAGCAGCAATTG
AAAATAAATACAAATGTGCTAATGATTCATGCATTGCATG
GGAGAGTGAAACACTCAGTTCTATGTGGTATGGACCTACC
TCACACCAAGGATTACATAAGGACCAAGGGTGTTAAGAGA
AAAATGTATATGGTTCAAAAAAATGTTTGACTTCTAAAAG
CTCACTGGATCATTTTGGGATGGTGTTTTTTTTGTTTTGT
TTTGTTTTGTTTTTTGGTTCTCTTTTTTTGTCAGGGGCGG
CAGGGCAGGAGAAGCCAATACATTCGCCAAAAGAATAATA
ATATGGTTAATAACGCAATGTATAAAGGTTAAAATTATGG
TCCTTTGTAATTTAAATGAACTCTGGCTTGGTCACTAACT
GATAGAAATCTAAACTTGATAATCATACCTATCTCAAAGA
AATGCAGAATAGAAATCAGTGAATGTGCTACACGGCACTT
AGTCCATATGAGTATTTGAAGCCTGATAAGTAACTATTTT
TTATTATAAATGTTTTACATTGACCAAAATAAGCTGTTAT
CAAAAGCAAGTCCAGCAGGGATAACTGCAGATTTATTGAT
CCAGAGAAAAGTCACCAGGGATCAATACTCCAGTGAACCT
CATGAATCATTCTGGATTTAAAGATAATCTCTCTGCTCAG
AATTTTCCAATTTAGAAAGATGTAAATTCCCTAATGGCTT
ACTCTTCATTCACCACTACCACCCATTCCCATTAAGAGAG
TTAATTACCCTTTCGTTGCAATAGCTACAAATATGTCACA
AAAACAAACAAGTAGAAAAAGGATACAAGCAATATCTTAA
AAAAAAAATCTAAATTAGGTATTTTTTCTCTATCTTAAAG
CCATGGTCTATACTCACATTTCTGATTCTCCTCTTTCTGG
ACATTTTAGGAGAATTACATTTCCCTGTCCCTTTGAGATA
GTCATTGCCATGAGATCTGTTTTGGCCAACAAAATGTGAA
TGGAAGTAATCTGTGTTACATTCAAGCAGAAGGGCTTAAT
TAAGAGCCAGTAAGTGATTCTCCATGCTGTCTTCCCCTCA
TGGGATCACAAAAACGTATGCTGATATGAAGATAACACAA
GACTGAAGCTGCCTGGAATGCCAAGTCACCACATGAAGGG
ATGGCAGCTACCTTAAAGATCAACATAGGTCTACAACTCA
CCGTGGTTGACAAAAGATTAGAACATTCTTCAGTGCTAAG
CAATTGAGGAATTTTTGTGTTGTTTCTTCTGGCAGCATAA
TCTAACCTATACTTACTGATATACTTAGTCAAATTCACCC
TTTATGTGTGTAGTCTGTCTCTAAGCTTCATTCATTCAAT
CAGTATTTACTGAATATCTATTACGAGCAATCCCCTCTTC
TAGGTATCTAGGGTACATGAGGGAACTAAATACACAAAGA
TCTCTGTCCTCATAAAGCTTGCATTTTAGCTGGGAGAGAC
AATACATACAAGGCATAGTAAGAATATTACATAGCATGTC
AGAAGATACTAAGTCCTAAGGAAAAAAGAAAAATTAAAAC
AGGGTAAGGTTTAGGAGTTCTAGGGATGAAGTGGGGGCAG
TCAGGTTCAGTATTAAATACAGTGATCTCAGTTTTCTAAT
CTGTAACACTTACTGTACCCACAACACAGAGGAACAGAGG
AGAAAACATGATTTAAAATGCTCACCAATTTTTAAATGTT
ATACAGTACTCGTATTCATTGCCACTGTTGTTATTGTTAC
TATTTAGTAGCAATAGAGGATTCTCCTGGGTGACTATTAT
AGGAAATAAGGGAAGTTTGATATGATTTGACTAGAAATAG
TATACATTGGGAATATATAAAAATTGTTCTGGTATTCTGT
TTATATGTTTAAATATTCAACGATTAAGATACTCAATCTC
TTAGTAAGCTGCCTCTGGGTCAGAATGTTTATATTTGCTG
AAAGGACACCTCAGAGTAAGTTAAGAAATAGAAATATACC
AAAAGTATATGCTGCCTCTTGTGATATGAGAAAATATACT
ACTTGATTGCCATATTCTAATTTCACAAGTTTTGGTGAAA
TTTTAGCTTTCAGTCTAAAACAGCCATTCTTTAGAAATAT
CAGCTAAAGTTATGGGAGGACAGATGGCCATGAAGACAGA
TTTTGATATCCTAGAGACCTACTTCTTGTTTACTTCTGAA
TCTTGAAGCAGTAATTGTAGTCAATTGTAGGAGAGACAGC
AAACTATGTCTTCATATGTAGGCTCCTAAGCAATGTAACA
AAGCTGAACATAGTACTTCTAGATCTAATAAAACAAATCA
GAAAACAGTATAAAGTAAGAAAAAATGCCACAAGGAACTG
ACATAATGAAAAAACAGACTGCATGCAAGAGTAAACCCAG
ACTAGGAAGCCACAGACCTACCCACTATCTTCTAGCTGTT
TACCTTTCCCTGCTTCGTTTTCTCAACTTTAGAATACAAA
CAGCTCATGTGCATAGTTCACATGTATGTGTAAGGATTTT
AGAGAGTTGAATGATTTGCAAACTGTAAAGAACTGTGATA
AATGTTATCATACCCCTCCGGAAGTACAAGGAGCAGTATA
AATGAGTAATTTATGATTGACCAATTCAACTGGCCAGATA
ACAAGTCTGGAGAATGTCCAAAAGTAGGGAGAAAATGGGA
ATTAGCCTTTAAGTAAATGAAACAGCATGAAGGCGCTGCA
GACTTAGACCAATGTTTTCCAAATTGTGGGTCATACAACC
CATTAATGAGTTGTGAAATCAATTTAGTGGGCTGAAACCA
GTGGGATTTCTAGCGAAATAAAATAGAACAGAAAATATCA
GAATGTAATACAGTTGCATCATTGTCAAGAAATTTGAAAG
TCACTGACATACACTATTAGAAAGCTTAAGAAAGCTGTGC
CCTCATTATAAATTTTAAAGATGCAGATATAGATAATAAG
TTTCTTAACATATATTTTTATAAGGTTGACAAATAAAACC
AAGGCAAAATTCATTTGTGTGTGTGTGTGTGTGTGTGTGT
GTGTGTGTGTGTGTGTGTGTATAATATATCCTACAGTTAG
TCTCCCTAGTCATACCTCCAACCAAATTAATACAAAAACA
ACAAATGAAAATCTTCCTTAACATAATTTCGTGTAAAAAA
AAAAAGTGAAGATGGGAGGAGGATAAGGAGACCAAAAAAA
CCAAACAACTGTTTAGATCACAGATCACAGGCAGTGTAAA
CATTCTGTTTTATGGGCTAATGAGTTCCAATGTGGTGTAC
TCTGCTCAGTTCTGGGTAGCACATACTAAGGGGTACTCTG
AGAGGAAAAGATGCAGACTTGCAGGACACAGAAGACCCTG
AAAATAGAACACTATCCTGGGAATGCTCAGCCCAAAGAAG
AACGAAGAGGTTTGTGGCTGCTGCCTTCAACCCAGATCAC
ATCGCACTCCTCATTACATTTAACCTTGTGAAAGCTTGCC
ACTGCACTTAGAATAAAATGTGAATTGCTCCTACATCCAG
CCCTGTCTTTTCTTCACTCAGTTCCAGCAGACAGAGCTTA
TCCTGTATCCACCCTTTATATGAAATGCTCTTCAGTCTAC
CTGGGACATTATTTCATAGCTGCCCCTTTTACATCCTTTG
CATCTCACTTTAAATATCACCTTCTCAGAGGGGACTTGCT
CCATCTCACCCTCTCCAAATTAGTTCCCCAACTGGCCATT
TTCTGTCATATCACTAATAATTCATCTTAATTTTTTGTTT
GCTTTATTATCTATTTCCTCCCACCATAAGATAAGCTCCC
TGAGGACAAGGACTTGTCTTGCTCAGGCTACATTGCTTGT
CTCTAGAATAGCACCCGCATATAATAGGTTTTTAAATCAA
TCAGTTCAGGCAGAATAAATAAATTGTACATGGAGAACTC
CTCCACTTCCCCCTTTCTTTTTCTGCACCTTCATCACTTC
ACCACCACCATAAGCAAGTGAACATTTATCCGGCTTATTA
CAGTGTTAAGAAAACACTTGCATTCATTATATTATTTGGT
CAGGAATTGTTTAGGAGTTAAGGGACAACATAGGATGGTT
ATTACCTGCATTTCCAGTTTTATAAATCCAGACACTGAGT
TTTAGAAAAGTTAATAAATGGCTTGATAAAGGTCCCACAG
AGCATGCAAATCCCAGTGTTCATTCTTTCAGAAGAAAGCA
AGAGGAAAAACATGGCTGGCACATCATGAGCTGGGGAGAT
ACAGTCAGTCAATAATCAGAGTGGAAAGTTAGAGGACACC
AAACTGTAAAGGGCGCTGAATGCCAGGTCAAGGACCTTGC
ATGACATTCTTCAGGCAACAGGGAACCAAGGAGGATTTTG
AGGAAAGTAACACAATCAGATAGTGTCTCTGAGGAAGATA
ACTCTAGTGGAAACATACAGATGGATTATGAAGAAAAATA
TTAGAAACAAAAGAGGGTAATCTCCTAGTCCAGATGTGAA
ATAATTATCGAGTAAGGAGGAGGGAATGAGGGAACGGAAA
GTAGAGATATTTTGAGACAATGTATGTGGTGGTGGCAGGG
AGGAAGAAGAAAAACAGGTGAAGACCTGCTAGGATATTTT
TCAGTTTTGAAGATCTGAACATAGTTTGAACATGCAACAA
TATCAGATTTAGTATTTGTAATTCTCAATCCTTATATTAA
AGGAATTACTAGTATGCTGTCATACTTTTAAGAATTGGTT
CTGAAAACTAATTGGAAACGTGGCCACCTATACAATTTTA
TTTGCTACAGAAGACAGAACTACAGGTTTTATTGTATGTT
GATTTACCATGGAATCAAAAGATAAAAATAAGAGACACCA
AATGAACAGACAATTGAAAATGCAAAGACTTGCCAATCTC
TTAAGGATTGTTAAATACAAACATAGTTTTTGGAAGTGCA
CAATCCTATTAATGAATTAAAATAAGTTAAAACCGTATCT
TGATTTTTCAACAAAAATGTATTTTGAAAATATAAATGCG
TAAGACGTTTTTAAAATCCTATATATCTTTGCATTTTAAA
ATTAAATTCCTGAAAATACCTCCTTCCCAAAGTTAAAAGA
AATTTGGCTCCAGTACAAACTTTAAGGTAAACTTATGTAG
ATTTTTCCTTATGAACTACATAGAGATCTCATTTATTTAT
AGTTTCACTGAAATGTATACCTGCTCTATGGATGAATCAT
GCCCTATAGATTGTATCCTCAGTAAAATTAAAAAATGAAT
CAACACACAATAAAATCTATAGTTCTTTTGTGTTTTCTAT
AAGCAAAATAAATTTGCATAGGTCACCACTTTTTCAATTA
CTTTGCAGTGCCAACTCTGAGAAGAAAACTTAAATTTGCT
CTTAAAAATATATGACAACATAGCAGAGTAATACAATTAA
AAATTAGGGTCAATTTGTCATCAAGAATGTCTGTCAGGAT
TTCTATCCTTGCTATTTTACATATAGTATGTTAGCAGAGA
ATTTTCTTGATTCTTCTAAGTAGGATTTTTATGGGGTCCA
AAGAGCCTTAGTAGACTAGAGTCCAAATTTTAATTATTTG
TATATAATGCACTGTGCTTAATGAACTTTCGTTTTAAACA
ATCAAAATCTTCAGTTCACAGAGAAGACAAGAAGGGATAA
AGGAAATTTTCTTATTTTAAGGATATATTTTTTTCTCAAA
ATAATATGTAAAACAAAAAATACTTGTGAAAAAAATTAAT
ATTCTATGATTCATCCATTAAGAAAACAGTCTTATTTCTA
TTTTTTCACTGCTGTATTTCAGGTATGTCTTAGAATGCTT
AGTAATTATGGGCATGAGCATATATTTTATTTATTTATAA
TGTGTATATATACACACATTTATATATATAACAATATATT
TATATATTATATAAATATACATAATGTTTATATATTACAT
ATATATAATTACATGACCCTAGGTGAGTTGGTTTTGATAA
AACTTGGTATTAGAAACTCATAATGAATTATTAAATCTAT
TAAAATTAATTTTACTCCATAATTTCTACTAGCATATCAC
CTCAATTTGGAGATGCATATATGTTCTTAAATTCTGTTTA
GAACTTTTACAAGAGGCAGTATCAGGCAAATCAAACAAAA
CGAAACTGAGTTTCATATAACACTGGATCCTTTGGGCTGG
ATGACTACAGCAGGCTCAGAGATAGTCTGCAAAGCAGCAT
GTAAACAACACACGTGTGTGCATGAGCAGGGGAATGTGCA
GGTGTGTGTATGTAATTGTAGCCTGGCATTTCTATCTAAA
CTAGTGACAGAATGCTTTTATGACATTCTTCTATTCAGAT
GAGTAACACAAAGTGAAAACGTTGTCTACTACTGACAAAT
GGCACTGGCTTGAAACAGTCTAAGGTTTGTTTTCTCTATA
GAAATCCTCCACTCTCAACTTTCCCAATAAAACTTTATTA
AAGTGCTGGGCAAATTATATGCATTTCTTATGGAATTTCA
TGTCAAATTTCTTTATTCAGGAAAAATTACAATGCTCTAT
AAAAATAAATGTGAAGTGAAAGGAGAAAAAACTGTTATTC
AGCATCAGTGCGAAATTTCATTTTCTCAAAATACTTGACA
AAATTGAAATCCCGTTAAAAACGCAAAGCATTATCTTTCC
AACACTCTTGAAATTAGGATACAATATTTTGTAATTCAGC
GAATACTGAGTACTTATTTACGTTTCAGGTACTGTTTTAG
AAATATAGAAACATTCAATGACAGGTTCAAGGCCACACAG
AACCTTAGGTAACAAAGCCGGGAAAACTTAAAAACTCTAG
TCAATTAATTCAGATGTTCATTTCACTACTTTGTTATTTA
GTATAACTCATTTATTCCTCATCAGGACGTTTAAAAGGTT
TTTATTTCATATCTCAAAACAATTTTATAAAAAAAAAATA
GCTTTCAATGAAATTATGACACCAAAGACGAGCACCATTA
AATCAAAGCCAACTTATTTTTAACATAACTTTTACTTAAT
TCTGATTGTCACCATTTGATCTAAGTCCTGTATTTACAAG
AAGAATATATGATTTGAGGAGTTTTAAGATAAGCCCTATC
ACTCCTTTTAAGTTACCCAATTTAAAAATTATCTCTTTTA
GTAATTTCTATTATTTCTAAACAATAACACTCAAAACTAT
ATATGTTATTTTAATAAATAAAAATTTACAAACTACTATT
GTATTTTTAAATGGTCTGGTGAAGTCTTCCAAGAGACAGC
TTAATCACCATATTATCTATTATTAAATGTAGAATAAAAG
GACTTTTCTATGGCAATAGTTACACCAGATTTATCAGCAC
TTTTTTTTTTTACTCAATGTCTGCCTGAGGTCAAGTTAAC
AGAAGTATCCAACTGTCATATTAGAGGAAACCTTATACCT
AATAGAGAGTTGCAGGCATCTGTTCAGGACCTGGTGATTT
TCAAAATAGTTTTATTAAGAATGTAAGAGCTGGCATGTAA
TTCACCTCTTATCTTCTAATGACACATACGCAAAGTAACT
GAATGAAATTATATTGTGTCTCTTACCTAAAGAATGTGCA
GCTGTGGTTTTTGAGCTGAAAAACCGGCCAAGCCCAAGAT
CTCCAAGTTTTACCACCCCAGTGGCTGTAATGAACACATT
AGCTGGTTTTATATCTGTGAATAAAGGAAGGGATCAGGTA
AAAGATGATAGACATTTTAGAAATTTTAAAGGAATTAAGA
ACTACTTTTCATGATAGAATTTAAAATTTATTTTAATCAT
GAAAGTTTGAATTATGGACCAATTAGTTTATTTTGAATAA
TTCTGATATATCCTAATACCTAGAAGTTCTCGATTCTCTG
ATAGACAGCTAATCATCAATGTACTATGATGAATGTGATT
ATTAATTTCTATTTCAAATGCATTTTGTTTTCCATTCTCA
AAAAACCTGTGAAATTTAAAGTACAAAATACACGTGTCCT
TTTGATATCAATTTTAAATAAAATATCTTACTAAAGATTA
ACGTATTGGTAGATTTGCATAAAATATAAAACCACAACAC
TATTAGGCATATAATTATTTACTTAGATGGCTTTAAAAAT
CTTAATTGCATAAATGAATTGTAATAAAATTTTTCACACT
TCAGTATCAGTGGATCAATTACTCATTGATGTAATCTTAA
CATACTCTGCTCAACCACTTGACTGATAAGAATGCTGAGC
TAATACTGAATATTAAAAATCTAAGTGGTTATGATATACA
TTGTTTAATTGAAGAAACAAAAAACTCTTCCTTAAATATA
TTTGATTGCTGTCTTCTCTTTACCAACAGCATCTTACTGG
TTTGTAAGATGCTCATAAGAGTCAAGCAGATTAATTTACA
TTCTTATTTAAAATCAAGTAGTGCTTTATTTAAAGGTTTA
ACATTCTAGCACAATTATAATTTGAAAATAATTACCTAAA
AAAGTATGGTATTATGTAATGACTGGAAGACATTTACTTT
AAAGAACTTATATCATTTAAAACAAGATTAAAAGTTCTTA
ATGATTTTATCTTACCTCTATGCATGACTCTTCGAGAATG
CATGTGTTCCAATGCACTGCAAAGCTGAACAAAGTACTTC
CAAACAGTTCTTTCAGGAATTAGCCTCTTTTGCTTCTTAA
AATGCTTTTTGAAAATTAAAAATAAGAATTATAAAATCTA
AAATTTCTCAAGACTGGATTCTGATAGGAAAAAAATCTGT
AAGTCAGAAAAACACCTAATTTTATCTACCATTATCAGCT
GAAAAGCATATGATCTTTATACTGAAATGATTCCAAGAAT
TTTATCTGACATAATGGCTTAAGTTTTTTCCTATTATAAC
TAAGGTTGGCGGAAACTGTGTAACGGTACATTTTTGTGAC
GTCCCACTATTTAAAAAAATTAACATCTAAAACAATTTCT
TGTCTTAAAAGGAAGATGTCAAATTTGATTTTAAGAAGAG
CCAGAATAAAAAAGTCTAGATACCTGTAGGTAATTACATT
CATTAAAAGACAATTCTTCTCCTGGCAGAAGGTTTCACTA
CAGAATTCCTTTTAAATACTGAACCACCCTGGTGATTTGA
AATATCACAATTTATTAAAAGTTAAATAAATAAAAGGAAT
TTATGTAGAAAGTTTTCATGAATATTTCTACTGTACAATG
CAAGTCAAACTTGTACTCTGCTTTGAATGAATGAAACTAA
ACTCCACGGAAGAAAAACCTTACAGGAATGCCCAGGCAAA
AAGCTGACAGCACCAACAGGCTACTTAGGAGAGAGGTCCT
TGCACATAAGAGGGCAAATACTACAATAATTGTAAAACCA
GAGGTACTTATTTATGCTCATTTTTTCTACAATAAATCTG
CTAGAAGACTACACTAATAATATACTACTTCAAGGACAAA
GTTCTTAGCTTTGTAAGACTTACAAAGATTCAATACATAA
AAATTATTTTTCAAAAACAAAATGCAAGTGGTTTCCCATT
TAACAATACTTATAAATAACCAACATGAATACTGCATTTT
AATTGGTTTTCATAAAATTTTCTAATAATTTTAACTGTTT
TAAAATATATATATTAAAATTTAAATATGTATTTTAATGC
AATTTATCCAAAGATATCCAAAGATATTTTGAGAAGTCCA
ACTAAATTGATTTTTTGTTATTGAATATGGAGGAACTATA
CTTGAGAAAATTCTAAAACAGCTACCTTTCAGTTTTTACA
CCAGTGACCAGCTGAGGGCAGGCTGAATGGAAAAACAGTA
CAGGAAATTCGCTGATATCCCTACTTCATACTGAGCAAAA
AATTATATCTACTGTCTCACATGTACTCAATGTATGAACC
AAAGGATAAATCTTTAAGGAAAAGCTAATAATCTTAGGTT
AATCTTTCTTATAACACATACTACAGAAATAAATTTATTA
GCAATTTCAATAGCTATTACATCAGTAACATTATATCCCA
AAGAATAAAAAACAATTAGATGACCAGGTAATTAAAAAGC
AAATCAGGGTCTTACTAAAATGTTAGAAACCTCCCATATC
ATGTTTCAAGACTATGTCTTTTTAATTGCAGACTGTGTCA
ACATCAGTTTTCATTCAAAGGGGGTAATGCTGCAAAATCA
GTTCTTTACACATAATTTTCTTTCAGACTTGGAATGAATC
CAAATAAACCCTGTATATATGTGCTCTCCCTGATGCTGGA
TTAGCATATCAGAGGACTGTTTGATGTCAACAGGAGGATG
GGGACCAGGTTTCTTTTCATTCAAAAATAAATATACCATA
TCATGTACATATCAGACTATGAAAACAAATTTTCATGCTT
TAATACAGATTTTGAAATCATCATAATTATAATGTAGTTG
GAAGTTTACTTTTTAAATACCATTATAAAAAAGAAATCAA
GTCTAAAAGAAAAGGCATAATTTAAAAATTGCCCCCAAAT
TGCACAATAGGGAAGACATTACCGGACCAAGATGATCTGA
TTATTTTCATGTTTTTGTATTCTTTGAGACTGTAGCTTAC
AAGTTAAAACTGATGACAATAAGCTGAATTCAATATACTA
CTACTCAGAATGACCTGGTAAGAGTTAAGTATCCAAATTA
GTTATAGGCCTTTGAAGAATAACATGAATTTGATTTTTTC
ATAAAATAAAGGCAGTTTCATTATGCCATTAGTATCTCTC
ATTATTTTTAATAAATGTCTGCTTAAACATATGTGGTTTT
TAAACCATTCCTTAAGTATAGGGTTTTTTGGGTTTTGTTT
TTTTTGTTTTTCGAGAAAACCAACACCTAAAATGAGAAGA
GCCTGTCTGTTCTGATGGTGGCACTGTTGGCTATCTCTTA
AAAGAGGATGAACGGCAAAAAGGCAAAGAAAATTTGAATT
CTTTTTACTATGGGTAAAATGTATATTAGCACTACAAAAT
AGGAACTTCTATAAAGCCAAAGAAATAAAAAAAAAGAAAG
AACAACCTTCTCTTAAAATTTATTCTAATAAACACATATC
TTCTTTAAAAGTTAATCATCTAGCCAATGAGCATTATTGT
TTGAAAATCCTGTTTTCCCTTGAAAAAAGGCAGCTCTATA
TAAATGGTTAGCTCTGATTAAAAAAAAAAAATCTAATGCC
AACATGTAAAAAGTAAAAATGTACATATATTTGTTATATA
GCAAGTTTTTGATATAGCAATAAATAATGTAACCAATACA
TCTAAAAGTTGGAACTAATATAAATATTTATAAGAAAATG
AAAGAATATGTGACAGGGTGCTTTTACCATATTTATGCTA
TGAAATAGAATTGCAACTTTTTTTGTAGTTGAAAATAAAG
TATCCAAAAATTTATGGGCAGGCAAAAATCAACACCCATA
TACACCTGATAATTTGGACATAATTTTGTTTAGTCTTTTT
TTTTTTAAGTAGGCTAGTCTTTTCTCTATGCACATCTTCA
AATACTAGTTACTTTAAAAGCACCTTTTCTACTGTTATCA
AAATTATCCAAATAAATACTGGATATTATTCAAATAGAAA
AATCAGATGTGACAAAAAGTTAATCAATTTACATACAAAA
TGTATGTATATACAAACATCAGATTATATTATTTCTGACT
TATGTGTAAGATTACCAACATTTCACTTAGGTGAAATTCA
GCATTATCTGGTAAAACCCATCTGCATCACCATCTAAGTG
ATTTATATTAATATAAAAAGAGCTACAGCTGATTCAAGCT
GTTTCCTTTCAAAGATTTTGGGAAAATAGTCACATCTTAA
TAGATACACTCTTTTTAAAATTATTAAACTCCAAACACCC
TACTACAAATTAAACAACCAAGATCAAATCCAATTACATA
GTGGATACTGAATATCTAAGCACTATTTTTGAACTCCATT
GGGTAACTTGGTTCCTGCATTCTAGACATTACAACTCCAA
GTAGAATATACACTGTTTACTTCTGAGTTATAGAATTATA
ATATTCTTCCTCAAGAAATCTCAGGAAAAGCTTCAATGAT
ATTACCCAGCATAACCTCATCAACAGAGAAAGAATAGAAA
ACGATCTTATTTTACAAAAAAATTATTATTCTCTGTGGCA
TATCAAAACATTTAAGCATACAGTTTGACATGTTAATCTT
TAAAAAAGAAAATTTCAGGCAAAATATCTGGAACTATTAG
GGTCAGCTTCATGGGCAGGAAACCTGTATTATGCAGGTCT
GGCACTTGGTTTAAAGCCCTGTTACTGCCGTTTTAAAAAT
TTTTAATATTTAACAAAGGGACTTGCAATTGTGTAGCCAA
TCCAGAGAATCATACACTAAGCATCCTTTAGAAATGTACT
GCTGTGTTTAAAAACTATAAAAAACAAAACAAAACAAAAT
GCAATCCTGGTGTGCAAGGTGTGTTTGAAGAGGATTAGGA
AAAATGTTAATTAAATGATGAGAAATAATGAAGTTATAAG
AGAACTGGAATTACAGGCACCAGCTGCTCTCCATTTCTTT
CAAGTATCTAGTAAGAGGAAGTAAGTGATTTATGTTAAAT
ATAAGGAAGCATTTCCTGCTTGGAGTGTTGTCAAATGTTT
AAATGTGCCACTAACACAATCCATATCCATCTTATAATAA
TAGACTTGATTATAAGGTTTGACAGTAACTGGTTGTGTGA
CCTTGAACAAATCATTTAACCTTGATGGGTCTCAGCTTCC
TAGTTTGGAGATGATCTATGAAGTCTCCACCACTTCTGAA
ATATAATTTGTGGGTCTACAGTCTTAGTTTCAAATGAAAC
AGAAATAATAAATGTCTGTTTGGCACATTTCATACTTAAA
AATAATAGTTTCCTGGTATGCCTTATCCTTCATATATCCA
ATTAGTAACAACAAAAAAACTCAGAGATTCCTACTGGTCC
ATTTAATACTATAAAAGGTCTTAACATGAGATGACAAGGA
GTTCTTTGCTATAAGCTTGTAATTAGGTCAAATATTTACC
ATCAGAGGGGATGTTCCCAAACACAGCATTGCAATTATAA
TGCAATTTTTAAGACTATATTTTGTCGTGGTTATTTCAAA
GAATCAAATGCACAGATACTGGGTGATGAAAAAGGATGCT
TCTGGAAGTGTAATGGGCAGTTCTAAGTGTGATTTTTTAA
TTAATCTTTCTATGGAAACATTTTTCTTTGGAAGGTACAA
TGAGTTATCAACAAACTAAACTTTACAAATATTTGCTATA
TACAATTGTGGGAAATTATATAAAATTAAAATTTTGGCAT
GTAATACTAATTTACAGTGCATAAGTATTTTCTCTCTTGG
CACACTGAATAAAATTCAGATACCTTAAGTTGCATTAGAA
GGTGTAAAGTAGAATGGGCCTTACAGTCATGAGATCACTG
AGAATACTTATCACTAGCATCTTTTTATCTTCTTATCCAA
GGTCTACCAGTCTTTGTCTTTTCCTGTAATGTTTGAAAAT
CTATTAAGAGTGCTAAGCTGTTTTTAGATTATAATAGAAT
ATAAATATAATCAATTGATTCCCAAAAGTTAAAATTATGC
AGGTTATTAATGCAAGCCAAAAATATATTTCATCTTAGGG
TAGAAAATGTGAAACAGAAAATATTTTTCGGGAGCAATTA
CACCTTGAGGGGAAAAAATCCTCTTAAATTATTTAGCAAA
CAAGAAAAATAAGTACTCATAAAGTCACAAAACTTCCCCA
AAACAGTTGCCTCCTGAAAACCGGTACATCAATATCAAGG
AACTTATTTAGAATATTAAAAAACTAAAAGATCAACAATA
AAAACACACAAATGCAATAGAATTACTACAAAGAATGGTC
CCTGCATTGCTGCCATGTGAATAATTCTTAAGAGAAGTTT
CCACATTACTAAAACTGATAAGAAAATACTTGGAAATACT
TAAAATGTTTTCTCTATTGCATCAGAGTACTAGTGATAAA
GTGAGATTAAAAAGAATAGTCGGTCAGTCTTAGAGGAGAC
AAAGAAGGTCACAAAGAGAAACAGAAATATTTCCCTCTTT
AATAAATTCTTTCTTGCTATGTTATACTAGACAACTGTAA
GAGTTGAAGAGATATTTTAATTTTCATAATGAACAAAGAA
AACACAGCAGAACAGTAAAAGTATCTCAATTGAAATCTAA
AGGAGAGAAATTAAGATGCTTAACATAATGGTGTCTGAAC
CCTTATCTTTACTTCAGTGTCTACAGTTACCAAAATTACT
GCTCGCGATGCTATTTCATGGTTTACAAAAGGGAGTTTTA
TATCACTATCATCTTCAACTGTAAGGAGCAATAAGCTCCT
TCAAAATTATCTTCAATTTTTTCCAAGCAAACAAAGATCA
AAGTTCATACACCACCTTTTATTTATGCTCACAGAATTAA
ATAATGGTCATTTCATGGTATAAAGTGTTCAATTTCCTAA
AATCTCTAAGTTCTATACTGCTTCAATTTCAAACTACTTA
AGTATCAAGGAAAACACAAGTGATATTTTATCAGTAACAT
TGCTCTTTAAAAAAATTCTATATAACACACCTATATATAC
ATACCATATGTAGACAAAAATTTATACAGATATAGACACA
TAGATGTACATATATTATATAGGTACCTAAGTAAATATAT
CTATGTGTGTGTATATATATAAAATGTATATTTTTAATTT
ATATATATAAAAGAATATTCAATCCTGTGTAGCTTTTTTT
CAGATAGCTAGCTACTAACTTGTAGGACTTCAGAATAATT
CTAAAATGAAATATAAGACAGATGACGATCTTATACAAAA
GTCTTAGTGAGAAACTGCATTTGGAATCACTGGCAGTTCT
CATAATTGTCTGACATGGGCTATACACTTTGTCCAGATGC
TGAAATGGAAAGTGTAGGTATCCTGGTAAACAATAAATCA
GAGTTATCAAAGAGAGATGGGACTGCTGGGAAACCTTTAT
TGCTTTAAGGATCCAAAGGCCAAGAGTGTAAAAGACATTT
CAAAGTGATTTTATTTCCAATACAACCTCTACATTTGGAT
AAATACAAATAAAAATGTGTCTGCAAATGTAAAAACAGCC
AAACCAAGTAGGTGAACAAGATTTTTGAGTTACAATATTT
GAAAATAACAGTTATCTCCAAAACATGGTTGACATTTAGC
TAATATATTAATGTCTGCCATAAGCAGAATTCTAAGATGT
ACATCACTCCCCTAAATTCTCAAGTCCTGTTATATAATCC
CATTCTCTTGAATGTGAGTAGGACATGTGAATATTATTAA
TTACTCTTCCCATTTTATATGATGTTATATAGAAGGGATT
TTGCAGATGTAATTAAGGTCCCTAATCAGCTGACTTTGAG
TTAATCAAGAAAGACATTAGCCTGAGTAGTCGTGACCTAA
TTGGGTGAGCCATTCAAAAACGTCAAGAGAGATCTGAACC
CAGAGAAATTCTCCTGCTGATCTTAAGGGAACACAATGGC
AGGTTGTGGAGACAAATGGGGCAGAAAACGGCCAGCAGCC
TCAAGAACCTAAGGATACCCCCAGCTGACAACCAGGAGGG
AAACAGGAACTTTAGCCATACAACTTCAAGGAACTGAATT
CCCCCAAAAACCAGTGAACATGGAGTAAGACCCTGAACCT
CAGTGAGCTCACAGCCCCAGATGGCACCTTGATTTCAATT
TTCTAAGACCTTCAGCAGAGAACCCACTAATCCTGATCCA
CAGGAATCTAGAGTTAATAAATTTGTGTTGCTTAAAGCTG
CTAAATTTGTGGTAATTTGCTATGAAGCAATAAAAAATTA
ATACAAAATACAACTGTAAACACATGAAAAATCAATATGT
AAAATTAATTTTATGTATATATAAACAAAAGGAGTTTTAA
GGCTCCTAGCAAATTTAGAAGGAATGACCTACAGGTGGTA
ACAAGGTAGAAAACACAAAGTCAGCAATCTAAGAAGATAG
CCTATACCTAAATATCCTAGAAATAAGAAACGATGGTCTT
ATTTATTTATTTTGCGCAGTGCCAAACTCCTGGCAGAAAA
CAGACATCCATTTAAATTATTTGTATTGCATATTTAACTA
AAAAATATTTATAAGAATAATACTCATTTCCTCCTTAGCC
ACTGTGATATGGTATGACATTCTCTTGGCAGATAACAAAC
CTCTGAGTTTCTTCTCAAAATATTTATTAGGTTACATTTT
ATTTCATTGATATTCTGGCGAAACAATTTTTAAAAATATA
TAATATTAAGTACACACATTTATAGTTTCTTCTATTTGTC
TCAAATTGACTTACCAATAGGTAGTTATAAATACACGTAC
TTACAAATAGTTCAATGAATGAAGTATATATTGTGAAATG
AACCATGAAAATTTAAAATATGTTTCAGTAACATTTCTAT
TGACAAGTTGAAATTTTAAAATCTTCTTATTTATATATTT
TTGAGATTAATTTCCTCTACACTGGGTCTTCATCACCAAA
TATGTTTCTTGACATTAGAATAGAGAAATAAACAGTATAA
TAAGACATACTACAAAATGGAGCATGTATGTGTCCAATTT
AACTACAATAAAGAAAATATATGGCATATACATCACAATT
TAACTGAAATCTGTTTTGTAAGGTCGATTTTCCTTTAAAA
TTCTGATTGCTGATAATGAAGAAATTATGATGAAAAATTC
TAGATTTCCTTTTATCCTAAAACTCATCTGGGAAGTATTT
CATCTGACCACAGCCTCAGGTATTCCTTTGTCACTAATTA
GAGAAATACTGAATATTTCAACTATAAATTGCTTAATTAT
ATTTGTCAGTCTGCTCTGAACCAATTAATTATTTACTTGT
AAAAATCTTTGATGCAATGCTATCCAGAGGTTCATTTCTG
GAATACAGACCAGAAGCTATATTTCCTCTTCTACCCCAAT
TAAGCTGAAGACTTGAGAGAATGAAATACATTGCTATGAT
GCACAATGATTTACAATATTACTCACTAAAAAGAAATGAA
TCATGTTCATTACAATTCAAGCATTCACTGCTGTCCTTTA
CAAAGCTTTAAGCCACTGTTCTATTCCTTCACAAAAGTTG
TTCCTACGATTTTTTTCCTGATATAATCTATCTTATAAAG
AACTGCTTACAGAACTAATAAGCATGTTCAGAAAACAATT
TTAGAATTTCTTAACTACCCAACCCCACTCCCGTAAAAAA
ATACACTGAATATCACAGCAACTCTCTATGAGACCAGAGC
ATAAAGCAGCAGGAAATTGTTGTGACAATTATACAACCAC
CCATGTTATCTACTGAGCCCTGGAACAGAGAAGTGTAATA
GAAGTAAAACAACCAACTTCTATACATCTATTCACTACAT
ATTTATCGAAGTTGGTACTATGAGCTAGGAACTGAAGACA
GCCAGGCAAGAAAAGCCAGCATGGTCTCTGTGCTCAAAAG
AAATGTAAGTCTAATGGGAAATACAAACACCAATAAAATA
ATTACACACATAAATGCATGATTATATTACTAAGTCTTAT
GTAGGAAGGGCACTCTGGGAGCACTTACACCATAAAGTAC
TCTATGAGTGAAAGGAAAATGCTTGAGGAAGTGATACCTA
AGAACTGAAGTACAAGCAGAAATAAAGTCAGCCAAGAATG
GAGAAGAGCATCCCAGGTAAAATAAAATCACATTCAAGGA
AATGAAAGGCCAATATGCCACAGCAAGAGCAGGAGTTAGA
TTCTATAGCAAATATATGCTGAGCACAAGCTCTGTGCCAG
GCACTGCTCTAGGCACTTGGGATATGTGAATACACAAAAC
GGACTCTGATCCTCTCTGAGGGAGCGTATCTTCTATAGAA
CACAAGGCTTGCTGAATCTTGCCAAACATTTTAGTCTTTA
CCCTTAAAGTGAAAACCTAGAAAGATTTGATTGAAAGGAG
GTTTTCCTTTTGCTTTGTTTCTCTCCCCTCTAACGTCTTA
AAGACTGATGGAGAAACGGATTTAAGGAATGGGTGCTGGA
TACTGGGAGACAGTTAAAAAGCTCTCTTTCTCTCCAAATG
AGAGATGATAGGGAGAGAAATGGAAAGGGAGCCAGGTGAA
GAAATTTGAATGGATTTAGAAGGAAAAATAAACAGAATCT
GGTGAGATTGAAAAGAAGAGGTAAGGGAGAGTGAAATGTC
AAAAAAGAATCCTGGTTTCCAGAGTGCACAACTAGATAAA
TTGGTGCCAGGCCTCGAGTTAGGGAATATGGGAGGATGGG
TAGTCTGTAAGGAATTTGTTTACAGGCATATTGAGCCAAT
ATAGAGTAAGAATTTAGAGAGTGCTCCATGCTAAAGATAA
AAAATTGGAAGTCAACAAGAGTATAGACAGTAACTGAATA
CACAGGTATGAATGAGATCAGCTATAATGTGAGTCAGAAC
TAAAAAAAAAAAAAAGTCAAGGACTGAAACTTAAAATTCC
ATCATTAAAGGCCAGGAAGAAGAGAATGACTCAGTTAAGA
AAAATGATAGTCTCCAGAGAGGTAGGAAGAAAATCAAGAC
ACTGTGGGACTCAATAAGCCGGTGGAGAAGTGTTTTAGGA
AGAAGGGTATGAAAAGCAGGGCCAAATGCTGCTGAGAGAT
GAAGCAGAATGAAGACTGGACAAAGTCCTTTGGCTTTCAT
GATAGAGGTCATTAAAGAGCTATTATGTGTGGTAGGTTGG
AAAGAGAGTCAGGAGTAAGTGTCTGACTGTGATGGAAAAA
AAAGAACTAGGGTAGTAATTGAAGGAAAAAGCAGGCAGAG
GTGAGGGTGGTAGGACTTAAGAGTGTCTTCTGAGATTATC
TTACTTAACATAACAACACAGGCTGGGTACAGTGGCTCAC
ACCTGTAATCCTAGCACTTTGGGAGGCTGAGGCAGGTGGA
TCACCTGAGGTCAAAGTTCGAGATCACCTTGACCAATATG
GTGAAACCCCGTCTCTACTAAAAATACAAAAATTAGCCGG
GTGTGGTGGTGCACGCCTGTAGTCCTAGCTACTAGGAAGG
CAGAGAGACAGGAGAATTGCTTGAACCTGGGAGGCAGAGG
TTGCAGTGAGCCGAGATTGCACCACTGCATTCCCGCCTGG
GCGACAGAGTGAGATTCCATCTCAAAAAAATTAATTAAAT
AAATAAAATAAAATAGCAACACACCTCCTCTAAAATCCTT
ATTGCTTTTCTTTCTTTAATTTTTCTTAATTGATTTATCA
ACATCTGGCATATCATATATTCTACTTGCTTTTAGCATTT
GACTTCTCCACTGGAAAATAAGTTTCTTGAATGAATGAAT
GAATGGGGAACAGGTGTGTGTGCATGTATATACATGTAAA
TATGTTTAAAATAACAGTGACCTGAGCATATTTAAATGAT
GAGAGAAGGAACTCAGAAGTGCACAATGGTTATGAATCTA
GGACTGGGAACAGATAATGATAGGAATTAAGATTTCTGAG
AATACAGGCAGAGAAAGGGTAGAGAACCCAGGTGGAGGGA
AACATAACAATCCCTCCTATCTAACAAGAATATGGTAACA
GGAGAGAAGGAGGAGAGAACAGTAACAGACACAAGTAGGT
CTAGCAGGTTCAGTCATGGGAAGGTGAGGGTGCTCCTGTC
TAGTGACTTTTAAATACTCTGTAAAACTGGAGGAATAAAG
ACAACTTTGAAGAGTAGAAAAGAGTAGATTTGTATGATGC
AAGGAGGCTAGAAGCGTAGTGATCAGAGGTTTAAATGGAA
TAAAGAAAATGTGAATACCTATGAGATATCATACATGCAT
AAAGACACAGATAGATGGATGGGTATGTGTACATACATTT
GTACATATGTCTTCAAAATATATATATAAACATACTACAT
ATTATATTATTTAACCATCATAATAACACTGTAAGGCAGG
TATTACTGACCCAACTTTATTGATGTAGAAACTGGCTCAA
TCATTAAGATTAAATAACTAGGACAACTGATTAAAATCCT
TTAATTGCCATCTGAATTCACCAGTGTAGTTTCAGAGGTC
CTGTTATAATCATCCCTTATAACCCGCACTTTTCCTTTAT
ATAACTTATTACAACTGCAGGTATACAGTTTTACATTAGT
ATTAGTCAAATGCCTGATTATCCCATTAGATGACGAGTTC
CAAAAAGCCATAAACCATGTACCTGGCACACAGTAAATGT
CTAATAAATAAAAAAATAAAATATAGAGATATTTTTTAAA
AGCTACAAATTGGTATTAACTATTTAAGGGACTAATTTGG
CAATAGCTATTATTTAAAATGTGTATACTCTTACTCGGCA
ATATGTATACGAATCTATGTAATAGAAATAGACAATGGAG
TATGTATAGATATAGTTGTATTGATGTAGATAAGGCTTTG
TACTTGAGATTTCTCTGTAAGAATAAAAATGAAAACAATC
CAACTATCTATTAACAAAGTAATAAAATAAATCGTGATGT
GTCTGAGAAAGAATACGTGTATCAGTATATATTTTTATAT
TTAAATGGGTATAAAGATAGTAAGTAAAGTTGGGAAGGTT
TTATGCACGTAACGGTTAGAGATTATTTCTGGGACATGGG
AATGAGGGAGAAAAAGGAAGGACCATATAAATACAATTGG
GTCAGTAATACCTGTCACATAGTTTTATTATGATGGTTAA
GTAATATATAGTATGTTTATATGTATACTTTTTAAAGACA
TATGTACTAATGCATGTACACATATCCATCCATCTACTTA
AAGACATATGTACTAATGTATGTACATATATCCAACCACA
TATCAATCTTTCCTACCTGCCCAGGAAATCAACTCTTTAT
CTACACTAAACAACACAGGAAGTCAGCGTGCTATAAGTTA
GACTTGCAGGAAGCCAGACTGCTCTCTCTAGTGACAATCT
AGGAAGCCAAACAGTAACTTCTATAACAATTGAATAACAA
CTGACAGCTTCCCTAATTTTGTCCCTGCTTCTAACTATGA
CCAACCAGAGAAAGCCAAATATGTACTCCTAACCAATCAC
AAGGACACCCTGTTTCTAGTCAGCTGGTCTATAGCTTCTC
TATGTCAGCAGTCTCCCATCAGGGCATACCCAAAGGCTTC
CCTTTTCTTCCCGCTATAAACCTTTCATTCCTTTGTCTGC
TTTCAATTCTCTGCCAAGATGCAAGTGATGATTGGCTGAC
TCCCTTGCTACAGCAAGCTCGAATAAATAGCTTTTGTTTT
TCTCATTCAGTTATTCTTGTTTGTTTCTAGATGGTTCAAG
TTGTGTTCCATAGTAACAGAAGTTTAGCTGGGCACACGGC
CAGCTGAATGAAGACTTTCTTTTCCAGCCTTCCTTGCAGC
TAGATAGGTTCATGAGACTACATTCTGGCCAAGGGAATGA
AGCTGAAAATGTTGTGTGACAGGCAGCACTCAGGAATGTG
CTTTAAGATAAAGCCAGCATGTACTCTTTGTCCCTTCAAG
CCTAGTGTGACTTGATAAGCTAGAAATAGGCTAGGTCTCT
AAAATACTCTTGATAGAACAGAGCTACCATACTAGCCCCA
GACTTTTACGTGACAGAGAAGTAATAAAAATAACAATAAT
AATAATAGCAGCAGCAGATACATTTACATAGCCTTACAAT
GTGTGAGGCATTCTTCTAAGCTCTTAATAAATGTTAATTA
ATTCAATAATTACAACAATCCTATAAAGTAGGTCATATTA
TTACTTTGTTTTTTAGAAAATGTGACGCAGAGGAGTAACT
GGCCCAAGGACAAACAGTTTTTAAGCTACTATTATTTAAG
GGTTTCTATTAATTGCAGCTGAACTTAAACCCAATTAATA
TGCCCTTAGAAAAGAAGGTAAAACAATTTTTATGTGGGGT
TGATATCCAAGGTCTGACTGCAAATCCCACTTTCTTTGAT
GGATCCCCCCCAGAAATAGGTCAGGCTGCTCTAGAGTCTC
TTTCTACCTCCTTTTACTCATGTCCAGAGACACAGGAGCA
AGCATGGTCTGCTCAGAGAATCAAACAGCAAAACTTGACT
TATAGAAGACAAGTATCTTGGTCCCTTTCCAAGTTGGTTT
TGGTTTTAGATATTTAAGCTGACCAGTGGAAACATCACCA
AGTAAACCAGTTTCAGAATTATGATCACTAATCATCTACT
ATTTATTACATATCTACCAGATAAGTCTTGCATTGAGGTC
TTTAGTTTAAAATATCTAATATCCCTATATGTTTAACAGA
CAATTCTATTAGAAAAAACAAAACAAAACATTAAGACGAT
TTTTTAAAAACTTACCTTGATCATTCTGGATAGGTCACCA
GCATCTGCTAGTTCCAAAACTATGTTTAGTTCATTATCTT
CAATGAATGATGCATAATATTTTATTACATTTGGATGGTT
GAGTTGCTGAGAAAATAAAACAGGCATCAGAAAGTTTTCT
TACTGTAAATTTCTAAGAGTCACAGTTTTGTAACTTAAGA
ACAAACTTAACTGTATTTTTTAAATTATAGAAATCTTAAC
ATGACAGTATATTTTTCTTTAATGAATTTTGAAACAAATA
CTACAATTATTAAAAGTAAAAGGTATAATTTCACCTTAAT
ATTATTAGAAATAATATATTTTACATTTAAATCTTAATTT
AAAAGTACTGCTAAGCCCAATAAGTATATCAACAGATGCA
AGAAGTAAATGACAGAATTAGGTCACCAACTGCTAAAAAT
TACATCCTCAAAATGAGAACTTTCATTTAGGAACACTCAA
TGATAAAGTAGCCCTTTTTACTCCTATTTAGAAGTTATGG
CTGGTCCTAGAATAACTCCAGCTAGCAGACAAAACACAGC
TGGTATCTACTATACTATATCTAACTATTGCTTTTATATC
AAATAATATACAGGACTTATTTATGTGAGCCAATTCATAA
AATCATCCCTAAGAAAAATTTTACCTTGTAGAAATACATG
TATCAGTCCCTACTCATTTACAGTCCTTTTGTTCAATCTT
TAAACACATTAATATGAGATGCATTGTTTCTCTGAGAAAT
TATGCAGAAAGTATGGGTGACTTTCTTCTTTCTACTTAAA
GTTTTCTCCGCAAATTTTCTATGATGACGTGCTATTTCTA
CAGTAAAAGTTCACATATATTTAAGCCAGCTACTTCATGT
GCCAAGAAATAACTACAACTAACAAAATAGTCAGAAAACA
TTGCTTTGACCTTACTTTTTTCCTTTTTGCATAAATCTGG
TTCATTTTAGGCACTAACACAAATGGATGGCATAAAAAAA
CAGCCAAATCTTACCTAAAAGTTAAAAATACAACATAAGC
CACAGCATTTCTCAAAAGAAACTTCACTATAAACGAATCA
GTGCAGAAATAATTGAGGTCTCAGTCATATTTTTAGTAGA
TGAGAAACTAAAAAGCTAATTCCTGGCATACTCTTTAGAT
GCACTCTGTCTAAGTCTGGAGAAAGGTTTTGAAACATTAG
AAAATGCATGTGAACCATTTCAATATAATACATGTTGAGA
TAATACTAATTTGCATTTATATTACTTAACCTTTAGAATA
TATCTTGTTGGGGTGGTCAAGAAAAAAAATTTTTCAATGT
TTTATGCCCATTTTATCTATTTCCTAGTTTGAAATGAGAA
AAAAAAAGCTGGTCCTACCAAATGTTCTGATTATATTATT
TAACAATAAATCCAAAAAATAACTATATTCTTCAATATAC
TGAAATTCAACCTTACATAATATTACTTGAAAATCAGTGT
AGTGTAAGTCTTAAAAACCTTTTTGTGTTTAAGTGTGATA
TTTTAGTAAATCACTTTTATCACAATGTTATGTTCAAAAG
AGTCAATAGTTCATTAATTACCTTAAGAAGATCTATTTCT
TTGATGCAATCAGCACGTGCTTTGGCATCCATTAAATCAA
ATATCTAAAAATAGAACCCAGAATTATTTAATGAAATAAT
AACCTATGGTTCAAGCTATCATGTAAATTCATTTTAATAC
TCTACATGTAATTATATGTACACTAAGGAATTTTCTTTCC
GATTAGCTTTTATTTATTATAGAGGTCTGCAGGTATCTTA
CGTTACCAACAACACTTACATTTTCAGCAGTCAGTATTTA
AAAAATGGATAAAGAGAACAGTTAGATATCCCTTGACACT
AAGGTCTTAAGTTCCAAAGAACAAAATTAAAGTTGTGATT
ATTAAGATGATAAAGTAATAGCTAATACATGTTGAGCAAT
TAATATATGCTAAATGTACTGCACAACCTTATGAGGATGA
TAATAGTAGTACTCCCATTTTACAGATGAAGAAGAGAAGC
TTTAGAAAGCTAAGGAGACTGACAAAAGGTCACACAGCTA
ATCAACAGAGCAAGCAGAATTCATTCTTAGAATTATCCGT
CTAGAACCCAAGCAGTGAACTATTAATCTGTTCCATCAAA
TCATGTCTAAAAGGTCTGATGTATGCATTTTTGACAAGGG
TGCTATCATTTCAAGGGGGTGAAATTTGGTTCTTTGAGAA
GGGTAACAAAATTTTACTCTATTAAGTATAAAGTGTAGAT
ACACATACAGTATTGCACATAAACAGATGTATTTGTGGAA
TTAAAATTTAATGGGTAGAGGTAATTGGGAAGAAATGCCT
AAAAAGGCAGTTTGAAGGGAAGATAATGAAGTAAAGGTTG
AAAAATATTAACCTACCATTAAAAACATAAAAATAAAAAA
TACAATCAAAAAGGTATTTCATGTGTCTCTGAAAACACAA
ATCTCTCAAGGTTCTAAGTGTGTGGAAAATAACATTTAAA
AAAGCAATATCTTAGAGACTGGAAAAAAAAAATCTAAGTC
AGTACTGCAAGGTGATTAAAACTCTAGTGACATAACAAAT
TTTAAAAGATGACATTTTTAGTAATCAGCTTGATCAAGTC
TTCCTGATTCAGCCAGCTAACATTCCAAGAAAAGGTACGA
TGTCAAAGGAGTGGCAGAATCCAAGTCTTTTTAATTAGAG
AAGTAGTTATTAGACACCAGCAGAGAGGGCTGGCCTCTTT
ACACATGATGCTTTGAAATTCATTGCAATCTTATAAGATA
GGTAGTACTGGCCACAATAACAAAATGAGGATTGAGGCTC
AAAAATATTAAATAATATGCTTATGATCATAAAACTAGTA
AATGACAGAATCTTGAAGCCAGGTTGTTCTAGCTCCACAG
TCAGTGTTTTCTCAATGAGCCAGGCTGTCATGAAGTGTAA
TGCATACACAACTAGCTAAGAAGTATTAAAATACATGTGT
GTACAAAATGTAGCATTAGAGACCTAAGGAAGAAATTCCT
CCCATGTAGGGAGGGGGCAGCATTAGAGGTGAAGCTTGAA
AGAATTACAGGGTTCTACCAGACAGAAACAAAAGATATCT
AATGCATAAAGGTAAATATGGAATAAGGGTGTATAATTAC
AGCTTATGAGAGGCAACTTTTTCTAGATATCATTCTTACT
ATCCAAAGATACACAAAGTTCTAATTTTTCTTAATTTAAA
AAAAACCATGAAGATATTAGATAAGATTATAAAGCAAAAA
TAAAATCCATAAACTCACTGCCTTAAAGAATTTTAGCTTT
GGCTCAGTCCCTTCTATTTCTTGTACAAATGCATGTGCTT
TTACATAGTGAAAATAGCAGTATATAAAATGATATACAAG
CTGCGCACAGTGGCTCACACCTGTAATCCCAGCACTTAGG
GAGGCCAAGGCTGGTGGATCACGAGGTCAGCAGATCGAGA
CCATCCTGGCTAATATGGTGAAAATCCATCTTTACTAAAA
ATACAAAAAAAAAAAATTAGCTGGGCGGGGTGGCTGGCGC
CTATGGTCCCAGCTACTCTGGAGGCTGAGGCAGGAGAATG
ACGTGAACCCGGGAGGCAGAGCTTGCAGTGAGCTGAGATT
GCACCACTGCACTCCAGCCTGGGTGACAGAGTGAGTCTGC
GTCTCAAAAAAAATTAAAAATAAAAATAAAATAAAATAAA
AAATAAAACTATATATATGCTTTTTCACCAACATTATTTT
GGTTCTACTACTTCTAATGAAAACTTCAAGTATCAAATTT
ACGTTCTGCAACTTTTAATGTAAAATAGTTGAGCACTGCA
TACTGTTTAAGATTTGAAAAAATATAAAGCCTTAACTTAG
TTAATGGTTTACAAAAAGAGACAGACTAGATTACATCAAG
GTTTCTCCCACTTAATCAAATAACAGAAGAAGAAATATGT
ATGCCAGTACATACATTGAAGAGAGTTAACTTGTTTCTCC
ATTAGCAGTAATTCTAACCATGTCAGCCACAGTGAACTCA
TGTTAACTACCATGATTTCAGAATGGAACAGAATGCAACA
CAATGAAACAACAGCAAGGAAAGGAAAAGGGGCTGGGGTT
GGTGGGGGAAGGAAAGGACTATGAGTGGCAAATCACTATC
ATGAAGTTCACATAAAACTATCTAGTGAGACATGTTTTGG
CAAACATTAAGCTGTTGTATACATCAAGTTTTGACAAAAT
GAGCAAGATATAAATGGACACCAATAGCAGGGGTTAAAAA
AATACCAGTATTAAAGAACATACCATATGACACCATTTAT
GGAGGAAGGAAAAATCTTGTGGAAATTTTCTCCAAGAGCA
TCATAGTTTTAACTCTACACACAAATGATTAATATGAATA
ACCTGATGCTGAGTACAGACAAGCTTAAACTGTTAATGTC
CACCCTTTCTACATATAAAAATCCATGTTGAATGCCACCT
TACTATCAGATTTTATTACAGCTACAAATAAGAAAACCAT
CTTGCAGTCCTTTAAGATGCACAGTGTCAGATGCAGAATG
CAGACAGCAACACAGAAAATTAACACGCAAATTGTAAGTG
CTACTTGTTCAAAGTGATGTAAGAATCTTAATGGGGGTGA
GTATGGCTGGCTGGAAGGGCTCTCAATAACTGATTTGTAT
AAGCAGGAATGTAATGCCATTCAGAAAAAATATATATATA
TACACACACACATATATACACACACACATATATATACACA
TATATATGTAAAATCAAAAGTTCTTGAATTGAAGGAATAA
GCTTTACATTTAGCAATTTCACATAGAAATGCCATTCATT
CCCCCAAAGGGATTACTATATTAACATGTTAAACAATAAA
ACAAACACTAATGGAAATAGAAAACTTTGAACTTGGTATT
AGTTATAGGTATGAAACACACACACACAAACTACTTGCAC
TTTAAATCAAAATGGCATGAGAAATAACTGATTCTTGACA
CATCATGAATGCTGATGCCCTTCTCAGGAAATGCTATTTA
CAAGGAATTTGAGATAACTCAAAGATACTGGAAAGCACAA
AACTATAAGTATATTAGATCTTGATGGAATTCCTGGTATT
TTTGTTTGTTTGTTTTAGGAGACAGAGAAAGAATAATGCC
CATACAGTACCAGTAATTAAAATGAAGAAAATCATAAACT
TGGAGACATATATGTATCTAATCTCTCAGTAATCAATGTC
TCTATGATGTGGAACATTTTTTTTTTTAATTTTCATTTGA
ATTTTTTTATTACAAAATCACACATGATTTTTTCAGTCAA
ACAATAGAGAAATATAAAGTTAAAAGTAGATTCTCCTTTT
TCCTCATGCATATTCTTAAGAAACAAGTACCAATAAAATC
TTAATGTATATCATTTAGCACTTTTGTAAAGTGCTAAAAG
CACATGTGTGTAAAAACACACACATCAATCTATATACATG
AAATATACATTATAACATTTCTTCTCACAAAAAAAAGTTA
ACAAGGATATCCAGGAATTGAACTCATCTCTGCAGCAAGC
AGACCTAATAGACATCTATAGAACTCTCCACCCCAAATCA
ACAGAATATACATTCTTCTCAGCACCACATCGTACTTACT
CCAAAATCGACCACGTAATTGGAAGTAAGGCACTCCTCAG
CAAATGTACAAGAACAGAAATTATAACAAACTGTCTCTCA
GACCACAGTGCAATCAAACTAGAACTCAGGACTAAGAAAC
TCAATCAAAACCGCTCAACTACATGGAAACTGAACAACCT
GCTCCTGAATGACTACTGGGTACATAACGAAATGAAGGCA
GAAATAAAGATGTTCTTTGAAACCAATGAGAACAAAGATA
CAACATACCAGAATCTCTGGGACACATTTAAAGCAGTGTG
TAGAGGGAAATTTATAGCACTAAATGCCCACAAGAGAAAG
CAGGAAAGATCTAAAATTGACACTCTAACATCACAATTAA
AAGAACTAGAGAAGCAAGAGCAAACACATTCGAAAGCTAG
CAGAAGGCAAGAAATAACTAAGATCAGAGCAGAACTGAAG
GAGATAGAGACACAAAAAACTCTCCAAAAAATCAATGAAT
CCAGGAGTTGGTTTTTTGAAAAGATCAACAAAATTGACAG
ACCACTAGCAAGACTAATAAAGAAGAAAAGAGAGAAGAAT
CAAATCGACGCAATTAAAAATGATAAAGGGATATCACCAC
CGACCCCACAGAAATACAAACTACCATCAGAGAATACTAT
AAACACCTCTACGCAAATAAACTGGAAAATCTAGAAGAAA
TGGATAATTTCCTGGACACTTACACTCTTCCAAGACTAAA
CCAGGAAGAAGTTGAATCCCTGAATAGACCAATAGCAGGC
TCTGAAATTGAGGCAATAATTAATAGCCTACCAACCAAAA
AAAGTCCAGGACCAGATGGATTCACAGCTGAATTCTACCA
GAGGTACAAGGAGGAGTTGGTACCATTCCTTCTGAAACTA
TTCCAATCAATAGAAAAAGAGGGAATCCTCCCTAACTCAT
TTTATGAGGCCAACATCATCCTGATGTGGAACATTTTTAA
AAAACAAAAGAGGGTGAGTGAGATGAGAATGAATAATTTA
TGTATGAGTTTTAGGAAACCATAATGAGATACAACATATC
AAGATAGAAACATGCTACATAGAAAATCTTTAATTCAAGC
AACAAAAATTAATTTAGAATTACAATTGACTTTTATTTTT
AACTGAATTTTCAATAATATCAAAAGTCACTCCTCAAACG
CAGGGAGAAATAAGCATTGTTGGCACATCTAAAGCAAAAC
TAAATTCTGAGTCAAATACACTTAACTGGAAATACAGAAG
TATCTTTCTTTTTCTCTTAGCCAACAAGTCAAGACGAAAA
TAAATAATGAATATTTAGATTACGTGATTCCCAAACAAAG
ATTCAAAGCTGTCTGATGATTTTATGAGCAAGAAAAAGCA
GTATGTCTTGGGTGAAAATATGGACTTTGTAAGAATATTT
TGTATATAATATGTACAAACAAGTCTTCAGGAGGCAGCAT
TTTCACTCAGCTCTACCAAAGTTTCTTCAGGTTTTTAAAC
TCATTTTATACTTGGTAAGAGCAAGGGATGAGCTGTGGTT
AGGCAAGTAATGACTGATAAATTCTTGGTATTCTCTGAAT
CATTTTAAAGGTTTTCTTTTGTCATCTTAAAATTTTGCCA
AAATTACTCATAGCTAATGAAACTGAAAAGGTTAACACTA
GATTTCTTTAAAAGGAAACAAAATCCTTCAAGTAACTTAA
CAGAAATATCCCCTTAAAAGGGCATATGTCAAATTGTTAG
AAGAAAGACCATTTAAAATGCAGAAAACAAAGTACTCAAA
AATATATACTAAGCAAATTTTTTGGTGTTGTTTTTGTTGT
TGTCATTTTTGTTTTTTGAGACAGAGTCTTGCTCTGTCTC
CAGGCTGGAGTGCGGTGGTGTGATCTCGGCTCACTGTAAA
CTCCGCCTCCCAGGTTCAAGCGATTCTCCTGTCTCAGCCT
CCAAGTAGCTGGGACTACAGGCGTGTGCCACCACACCCAG
CTAATTTTTGTATTTTTAGTAGAGATAGGGTTTCACCATG
TTGGCCAGGATGGTCTTGATCTCTTGACTTCGTCATCCGC
CCGCCTCGGCCTCCCAAAATACTGGGATTACAGGCATGAG
TCACCGTGCCCGGCTCTACAGCTGGAACCTTCCTATCACT
ACTCTTCAGATGACTGACTCCTTATCCTCCACCTCAGCTT
AAATTTCACATTCTCAGAGAGGCCTTTGCTGCACACTCCA
TCTAAAATGCTCTCCTCCATCTAGTTGTCTCTAATAACAC
AGTATGGTCATTTCCTTTTTGGCTATAATTATTTGATTTA
TTTTTGCTATAATTATTTGATTTATTGTCTATTTCCCACA
CAAAAATGTCGGATTTAATTATTGTGTCCCACTATTGCGT
CCCTAGTGTCGAGTACTGTGTCTGCCATATAGCAGTTTAA
TCCCAAAATGTTAAACATTCCACAAAACTGGAAATCTTCT
GTTTCTTATCCGCTTAGAAATGCTTAAGATTGCAAGTACA
AGTAATTAAAATTAAAAAGCTTTACTTTTTAAGATAAAAG
CCTATTCCACCTTGACAAGTAAAAACTAACATTAATTTAC
TAAATTGTTCTGTATTTTTTAATGTCATTTATGAATTATT
CTTACAAATGCTTAGTTTTCATTTATTCAAATAACAATTG
GAAATTGAAAGGAAGTCTATAGAGTAAATGATGAAGTTCA
TAAAAGCTACAAGATAAATTTGTTAATCACAATGAACACT
GAAAAAGAGACTGAATACAGAGCCACAGAGGTTATGAATA
TATTAAAATCACTCTATATATTATGGAAGTGCTATCATTG
TCCACAAATTTCTGATCATATATAATCCTAATTTCTAATT
ATATGCAAATATGCAGAATCTAAAATTAACATGGGTAAAA
AAGTAACTTATTAAAAGAAATTAAAAAGTTATTTGCTTGA
AAAATACTTGAAAGCAACTAGCAAACGTAAGTGAATAAAA
GGTAAGCATTCAATATCAAAGAATACTTTGGGGAAGACTT
TTTGAGATCACCTGAATCAAAATGTGAATCTGAACAATAT
TATCACTTTATGTTTATTTGTATAAATACATAAAGTTTCT
TTTTAGCTTTTCTTCCTAAAAGAATTCTCACTGACAATGG
CTGTCACACAGTAAAATAGTGTTATCTAGAAATATAGTTA
AGAGCAAGCAAAGAGAAATTAAGCATTAATGAACAAAGGA
TCAAAATACCTCACGTATTATTTAAAAATGAGAGTAACTA
TGGTCAAAGAACTAAGAAACAGAGAGACCCAAAATTTACC
CTACTGTAACACTATGTTAGACTGATAAAATAAAAACCAA
CTTCAATCCTATAGCTCTAATCAATGAGCAAAATATAAGA
GATTGTATATACCAGATCAAAAAAAGTTTTTGATAATCTT
CCAACATAAAGAACGTAAGTTTTGAGAGCCAGCTCACAAA
CTCTGTGAAGCCTCTTTCCTAAGCTCCTCCTCACACCTGT
TCTCTTCAAGGCTGCTCCTATCACAGTGCCTATCTCATTA
TGTTAGTGGTGTCTTTGTTGTAACCCCACTAGAATCCCAT
GAGTCTCATTATATTTATCTTAATTTTCCTAAAGCCTTAT
CCACCGACCAATAAACACTAGGTGGTCAATAAATACTGGA
GGAATGGATTCAATGATCAGCAGGAAGGGAAGCATTAAAG
AAGGAGGCAAGAGAGAAAAAGTTGGTACAGAGAATTTCAC
AATTGTTCTATTAGTTAAGGCACCATCTTATTTTTTTTGC
AAATGAACCATGACGGGATACAGGTACATTTTCAAAAAGA
TTGGTTAATGTTGCCATATACTGTAGGCTCTCAGATCCCT
TTATGATTTCCAAGAAGTAACATGCATTTAGCACACACAC
TCTTCTTTTCCATACAGGTAACAGGCAAACTTGCAGTAAA
ATGGCCAGAGCTGAGCACATCCTTTGTTAACGGCCCTGAA
TAAGTGAACTAAATGGAGTGGCACAAAGTAGGGAAGGGTC
TTAAAAACTAAGCTGAGGATTCTGGATGTTATCTCATTAA
AACTTTGTAAGCAGATAAATGAATGATAAAACCAATAATT
TAGCTTATGAACTCAACCGAAGTATTCAAGGAGTCTAGTG
GACCTGGGAACGGTAATACAGTTCTTGAAACAAGTAATAT
AGCCTTAAAATAAAAAGTGGCATGAAAAAATTCAATATGT
AATTCTTTAAGGTTTTTTGTAAAGAGTTAGGTTAGCATTC
TTCAAAAGGAAAAGCATTGGTCAGCAATATTTTAAATTTT
TTTTAATTTTAAGCTGCAGAAATGATTTTTTAAAAAGAAA
GAACCATAGGTTTTCCTGATCAGCACAAGTGTAATGCATC
ACAAGTATCAATAATATGTTTAAAATGCAAATATATTTCT
CCTTACAAAGATTTAAGGCACTGCTCCCTCATAAATAAGC
AAAGAATATCTTCACAATATCATTTCTCTCTTCTATGAAG
CAGTTAGGTTTAAACTAGAAGATGTCACAATATCAACACT
AAAGCAGAAAGGAATGGGATAATCCAAAAGAATAAACTTT
AACTTCCTGCAGTAATTTGAGGTTTATCACAGCGTAAACA
GAGGCAGCTAGAGGGTAATATCCAATTAATACTGAAGGGA
AATACAATTGTGCAAATTAACTCACACTTATCCAAATTTC
CAATCAATAGAAAAATGCAGCAAGAGCTTTTTTTCTGCTT
CCTTCCACCCCTCCTCCATTCTTTCTTTCTATTTCTAATA
AGAAGGTTCTGTAATGTAAAAAATAATCACTAGAGACAGA
ACTGAGCCCTCCTTTCCACACTCAGATTCAGAGAAGGGAT
CCAAGAGTCCCCAGAGACCTCCAAATGTATCTCAATCCAT
CCATCCTCCCATCTTGACAACCTGTGGCAGATTGGCAGCT
ATGTTCTCTCCGCTCTATTCTGTATGTTGAGCTTGAAATG
TTACTTTGAAAATAATGTATTTTGAAGATTGTTACTCTAC
TTGAGAGTCCACAGTGCATCCTCAATTGCCTACAGTTCAA
ATTCCTCTGCCTGGTTCCAATGCTCACCACAATCTGGGCT
CACATTTATAGCCTGGCTTAAGTTCCAATTCCACCAATTC
CAACAGCTCAAATTGACATCTCCATTCTGTGAACTCTTAT
TTAAATCAGGAACCCATGCCACAGGGTTTAACATTAAATT
GTTCTAGATAGACTCTTTTTCCCCTGGAGGGCAGGAATAA
TACCACTAGTTTCTTTTTTATTTCCCTGGGTGCTCAGAAA
TCATAGTACAAATTTAATACATTTAAAAATGAATCGAAGA
GTTCTTTTGTAAGGGAATAATTGTTCCAAAAGTAATCTCT
TTCATAAACACTAATAACTACATTCCATATTGTGTTTTCT
TAAGCTCTGAGTGGCATATTAAAACAGAGAAGACTGCAAT
TCTTATATGCTGCTGGTGAAAACTTACACCAGTGCAACTC
TGGAAAACAATTTGGCATTAACTTGCAGTACACATGCATC
CCCTGTGGCTCAATCATTTTCATTCTTAAGCACAAACAAG
AGAGAAATTCTTGTATGTGTATACTAGGAAAGACATGAGA
ATATCAGAGAAGCATTGTTTGTAATAGCAAATAACTGTAA
ACAACTTAAACAGCAATCAACAAGAACAGGGGAATATTAT
ACAGTAGCAAAAAGGATAAACTACAGCACACGCACCAACA
CAGACTAATTCCTCAAACATGATGCTATCTGAAAAAAAGC
AGGCTCTGTGAGTGTGTGTGTGTGTGTGTGAGATACATAT
ATAAAACGTGCTTCATTTATGTAAAGTTCAAAAAAAATAC
AAAAGTAAACAATTTTATTTTAGAAGTTCATACTAGTGTA
GGAAAAACTATGAAGAAAAACAAAGGAATGATAAACATTA
CATTCAGGATATGGTTATCTCTGAGGGAAGGGGGTGGCAC
ACACATGTTGAAAATATTTTTAATATTTATTTCTTAAGCT
GGTTTGTGGATACGGGGATATCTCTATTATTATTTACATC
TAACACATACACCATATAAAACCTTTTATAAATCATTACT
GTTTCATTTTTAAATGTAAATTAAAACTGTTCATCTCTAT
ATTGGCTGTCACAAGTATACTAATCACCTTAAGAAGTTTA
AAGAAAAAAAAAAAAGGACATTTAGATTTCACAGGTCTCT
GCAGAAAAAAGATAACAGACTTGCAAAGCAAAATAGGCTG
TAGCACGTGTGAAGAATAACTATTACCATAATTGAAAAAG
GGAAGTAAAAGTGTATGAGTCACTGTGTGATTTATTGTTT
GATGTCATGCACACTGGAAGGCAGAAAGACAAGTACTTTC
TAGGCCAGAGGATCTCATTAGGGCAAGTGAAACTTACAGG
GCTCTGGCAAGTGAGCATTCCAGGGTAGCTCAGTGGGACT
GCAACTCCAGGGTTAGGGCAGGACTTGGAAAGAGGAGCTG
GAGCAAGATAAATGAATTCAAGAAGACAGAAAAGGGTCTG
GATTACAGAGCAAATCTGATTCCAGAATGACACAAATACA
ATAAGGGATTTTAAAGTTAGGTATCCATGTTCTAATTTTA
TCTGCCTCGTTTTTATTTCCAAGTAAATAAAGTTCACTTC
ATTTTCCTTTCATTTTTTTTGCTGGTATAGTTTAACTTCC
ATTTACTAACTTTGGGCAGTACATTTTGTGACTCTAGTTT
CTGACTACAATGCCTACAGCTGTAGAACTTCAGTGAGTAT
TCCACAGCTAGTTAAATGTCCAGGTAGAAGTAATGGTGAT
AACTCAAATCTGTCTCTTAAAATCTAGAGTTGTGAAAGAT
TTTGAGGTTCAATACCAGCTAAATTTTTAAAGCCTAGAAA
TAGTGTTAAAACTAATATTTCCATTCTATACTACACTTGA
TTCTGGCTTTTAAAATACAGCGTTCATTCTTTCCCAGCAT
TCTCAACTTAAGGCTATCAGTACCCAATCATTCAGGATAT
AATTTTATCATCTATAATTCACATAGTATAATTTTACATT
GATTTACATAATTAAAATCATCTTACCTGCACTTTTTTTA
AAGCTACTGGTACTCCATCCAAGAGACAGGCTGCTCTATA
AACTTCACTAAATTGTCCGCGACCAATTTTCTTTTCTATT
CGAAAGTTGGCTAATGTATTATAGCCCATATCCGGTCGTA
AGGCCTTCTGTAATTAAAAATGTCAGAAAAATTTTCAATC
ACACAATATACACACAATACACACAATCGCTGATCATTTT
CATATATGTAGGTGACACCTAGGGTAAGTTTGCAGACATC
CATTCACTCAACAACAAATATTTATTGAACTTATGCCAGG
CACTGTCCTACACACTGATGATACAGTAGCAGACTAGAGA
GACAATAATCCCTGCACCTGAGGAACTTACATTCTAGTGA
GGGGAATAAACAAGGAATACATTAGAACATATATATAATA
TATATTTTTATATATATTATGTGAGATAGGAAAGCCTAAA
AAGAAAAAGTTAATTAAATAAGAAGGATACAACATGAACT
TTTAGATAGGAACTCCTTAGAACTTGTCTTTAGTTTACAG
ACTATAAACTTGTCCCACCCAACCTAGTATTTCTCTGATG
TTTCTTTTCTTTTGCAAAGATCTTTGAGTTGAAATGGACC
TTACAAAAATATATAATCATTTAGTCCAAACTGTCAACTA
ATGCATGAAATACTTAACTTCCTGACAGTTATTTAACTTC
TTCAAAGAATATGTCCAGTGGCAAGAAGTTTACTACCGCA
CTATGCTGGCTGCTAGGGAAATAGACATGAATGAGATATG
ATTTCTGTCTCAAATGGCTTAAGTAAATACATAGAAGAGG
CTCTTCACTATGCTATGAGAGAAATAATTATAAGATATTG
GGGGCAGGGGCACAGTGGCCATCCCCATTTTGAGACAAAA
CTCAGGTTATAAATTTTACCGATTGTCTTAGTTCTTTTGT
TCACTTTTTTGTTCATGGACTCATTCATTCAATATTAAGT
TATGGGGTAAACACTAACTGAACATCTACTACAGTCAGAC
ACTGTCTATTGCTAAAGTTGGAATATTACCTTTTACATTC
CTGATGGCAATCATTTTAGCATCTCTAGCTATTTAAAATA
TAACAAAAAAAAGCCTATTTTAACTATCACTTGCCCTTAT
ATCTTCTCTTTTTTGGCTAGATATGCCTGAGCCTTTTCAA
GATTCCTGAAGTACTGATGAGCACACTCTTCCATGCCTTT
TACCATTCCCCTCACACCCACAGTCCCCTCTGTACTCTCC
AAGCCAAACATGACATTCTTGTGGGGCCAGGCTAGTGCAC
CCTCTAATGAGACTGAATATTTAAGACCTATTAATGCAAA
GATGGCACTGGTTCGTGAGCACATTACATTCAGCTTAAAC
TCTTAGGCCTTCAAAGAAACCTTTGATAATTATGGCTGAT
GGCCCCATAACCCGGACTTACGCAGAAGGCTATTTTGATA
TATGGGCCAAACTTTGCATTAACCCCTAGTACATTTTATC
TTTTAATTTCACTATATATATCATGCTAACAAAAACTGTA
AAATTCTGCCAAAGAGTCACTATAATTCAAATCCAATGTT
TTCTCTTTAAAAAAAAGAAGCAATAATTTGTTTTTGTACA
TTGTTTTCTTCTTCTAGAAGCCCAAAATACCGTCAAGAAA
AAGATCATGCTTCCTTTAAAATATGCAAAACAACGAGAGT
ACAAGAAACGTTTCAAATTTCAAATTCATTTCATAAATAT
AGAACCATAAGATAATTGTTATAATTACTACAACAATGAT
AGAAAGTCCCATTTTCATCCCCACAACTTAGCAGGCACTG
TATATCAGGACTTTAAATGCCATCAAATTCAATTCTCTCA
CCAATCCCATAATGTAGATGTCATCAAACCAAGTGAATGT
CTAGTTGATTTCCAAGTATAGCCTATGCCACACTGCCATG
TTATTAAGCAAAGTCACCTTTAATATGACCCAATATTACG
GGAACCTACATGATGATCCACAGATATTTTCAGTGTTAAG
TCTTTTGACTAAAAAAAATAAAAAATAAAGACAAAAATGG
AATAGAAATGTGTTAAAAATGAAGATGAAAAAGCATATCA
CACTAAGAAACATAGAACAAAAATAAAATTATCATATAAA
GGGAGATAACTTGCCATGATGTTCATTTGCAAATGGATTT
CTTTTCATAGCCATTGAATTTACAATTAAGTGTCAATGTG
ACAAAATGATATATATGTAACAAAGAAACTCACAAAGTAC
CACTTCTCAAATATATCCAATGGATATTTGGCTTTTTTTT
TTTTTTAACTTTAAATAAAGGTTTTTCTTTCTTTTAAAGG
AAACATGTTTTAAATTGTCTATGATTGCCTAATAATTGTT
TATACTGACGCACTAGAATAGTCTGTGTCATCTAATAAGT
ATAAATCCTTCTCTTATACACAGAGATCATTCTTTCACTT
AATGAAGATTTGTCAATCTCAACAGCAAAATACAGCTTCA
TCATTAGAAGGAACACTATCAAACGATTCAGATACTTTAA
ATTTGACTGGGAATTCCATCTTCTGTCTGCACAATAACTT
GACAAATATTAGCGTGAACTGCTAAGGCAGTGTGACAACC
GCATGCTGAGAGCAAAGTCTCACTAATGTGTTTTGGCATG
CAGGTTTGTAATCACACATTTACATATGCAATGACCTACA
TTTGCATGTCAGATCACACACTGTCTTGGTTTATTAAGAC
TGGGCACCTCCCTGTGCTTGGCCGCCAGAGTGGCGAAAGA
GGGCCAGAGGGCGGTGTTTTTTGGCAGTTGAGGGATGAAC
TGCCACCAAGGATTAGGTTGATATGGCCTGAGCATTAGAC
ACTTCATTAGACATAATCTGTTTAACAGTGGGCAGTGTAT
GTAAACTTCACAGCCCATTTGCGGCACCTTTTTCCCCCTA
TGGCCTTTCTTCAAAGGGCAGTGTGGGTGAGTGACAGCTT
GTCTCATCTGCTCCCATGTCCTGTCACCCAGTGTAGATGT
GGAAAGCTGACATGAGAAGGAGCATAGCTGCACATCTCCA
ACTACCCTTGGGTCTCTCTGCCACACTGCAATTTGTATAA
AAATAAGCTTGTATAAGAGGAGGTCTCCTTTAGCAGATCA
TCAGGCAGGTAATATATACATACATATATACTTGTAGCGA
TTATAGTATATTGTTGTCAATGCCACACTTCATTTTGCTG
AGTTACATTCCACTGTAGGTAGCATTAAATTAGGGGCTTT
AAATAAAAAATGGTATCATCAAATGGGTTCCCACTCAAGT
AAAGAACTATTTTTAGGAAATAGCTATATTCTCTTTATTG
AATGATGTTCTGTGTCCCATATGTTTTAAGTTACTGGGAA
TAAAATAACTCAGCAAAATACTGAGATTCAAATCACCATG
AAATATAAACCAAATAAAATCACTTAAATTGACGTTTTGC
TGTTCTCAGTTTGGAGTGTAAACTGAGTCTCAGTTCCTTG
AAGTTCCTTAATGACCCAGGTTTTTTTTTCTAAGTGGCAC
AAAATGGCTTTTAGATTTGAGATGAGTCACTTAGACGACC
TTCAACTTTTATGGAAGTAAAACCCCACTTTGTTTCTTCC
ACTATCAAATGAGGATAATGATGCCTTATCTACGACAGAA
GGCTTTTCAAGTCACTTTTGCACCTCGCTATGGCCCCCTC
CACCAGCTGCACCATGTATTTCCCAAGTGCACTGTGAACT
CTGGCCTCATGCCCATGGCATTGCACTTGCTTCTTCCCAT
GCTTTCTGAATAACTTCCTTTTTCACACAGCAAACCACAG
CTCATCTTTGGGATTCAGTTCCATGTCAGCTCTTCTAAGG
AATCATCTTCAACTCGCTCAGGCAGCTTTATTGGCTTCTA
CCTCTGTTTCTGTAGCAATTGACAGTAGTCATTCAACTCT
ATCAAGACACATACAAACTCAGGCACCATGTTGGGTCCTG
GATCACACACACTTTTAATTATTTGTTTATACAGCTGACT
CTTGAACAACACAAGTTTGAACTGTGCAGATCCACTTATA
TGTAGATTTTCTTCTACTTCTCCCCTCCCTGAGACAGCAA
GAAACCCCTTCTCTTTCTCCTTCTCCTCTGCCTACCCAAT
GCAAAGACAATGAGGATAAAGATGAAGATCTACTTTCCAC
TTAATGAATATTAACTATCATTTCTCTTCTTTATGATTTC
CTTATTAACATTTCCTTTTCTGTAGTTTATTGTAAGAATA
CATTATATAATAGACAAAACACACAAAGCATGTGTTAATT
GACTGTTTCTGTTATCAATAAGGCCTCTAGTCAACAGTAG
GCTATTTACAGTTAAGTTTTTAGGGAGTCAAAAGTTATAT
ATGGGTTTTTAGCTGCACAAACTACCCTCTTGTTGTTCCA
GGGTCAACTATGTATATACATTTCTCCTTCCAGACACTGA
GTTTCTCAAAGGTAGAGTCCAAAGGGGTTTTTTTTTTTCT
TAGCTTTTTATAGAAACGCCATGAAGTAGAGAATAAATAC
TAACTCCGTTAATGTATTTGAAAGAACTAAATGAATGTAA
AAGGCCCAAAATACATAGGGCATGACTATAATTATCTACA
AGCTCTAAGTAGAATCTAGTAGAGAATCAGTATACTGTTC
TGGGTTCTTATTAACAAACTTTTTTTTAATGTGAATACAC
TCTAATCACATTAACAAGAGATCTTACTAACTAATTGGGA
TTAACTTCTACATATTGGTCTGTGTTTACTGAGTTTCCTT
CACACAGATACTTTTCATTTGAAAATAAAATTCATTCCGT
TTGCCACTGGTTCTTATTTTCACAGGTGCAGACTCCTTAA
ACAGTAACTTCCCAGGACTAAATTAATTTCTTAATTTGCT
TTAAATTTGAAGGCAAGGACACTTACTGAGCAATAAGATA
ATTCAGGATAACATTATGATGATAATCCTCTCTGGGGAAA
TTAGAAGAGTCACAGCATGAACTCAATAGTCTCCCCAGAG
AGAAAATTATGTCCTGATAATTCCTCGAGGTATTGTTATC
AATGATTTAATATACAAGCCAGTATTAATTACAATAATTA
ACACCATTAATAAGGTTTTCATTGTTACTGCAAATTCATC
TCTTACTGGTGATTTTCCAGAGCCATTTAATTAAATAAAC
TACCTTATATTTTATATTGTTGCATTTCTCCAAAATTTAA
AACTAACAAAACTTTAAAATAACTTTCAAATTTTATTTAG
CAATAAAGCTCATGCTATTATCTTTTATCTTTAAAAAGGT
GTTACCCACCTCCAAACTGCACAAACCAGAACATCCTTTC
TATCATGTATTCTACAGACTTTCTGTCATATTTTCTACAG
ACTTCACTGGAAACCAAAAAAGGCAAATAAACAAAAAAAC
ACCATATGTGCCACCAAGACCTAATTATTAGTGCTTCTTC
CTATTTGAAAAATTATCTCCCTAAAATTTTTTAACTATGT
AAAATGTAATCTATTCCTAAAGTTTCCTAAGTGTCAGAGA
CTTACATCAGTTTAGACAACATGCCATTAATCATTAAAAC
TGGCCTTTTATCAAAGGAGGAAATTTTACTATTGTGTAAG
AAAAATAAGTGACCAAATATAACCAGTTATCTAATTAAAT
TTATAAGACCCTGGTATTTGTAGCATTTAGTTGTCATTAG
TTATATTACCAGCATAATAATTATTACATCCAAATGATGT
AACCAAAAATACTGATTATCTCTTCTATGTTATCATGAGC
AAGATAATTAATTAATGTCAAAGATACTCCCATCTCCCCT
ACTTCCCTATGAGCACGACCAGCTATACCTGATAAAGTTA
AATATGGAGAGAAAAAGCCTTTTACTGAAAGACAGAGACA
GAGAGTAAAAGTGGTTGTTAACAATTTATTCATTTATTCC
ACAAATATTACTGGAGGGGGATACAGCACAAAGACACTAA
AAAGGCAATAAACAAATATATAATAAAAAAAAGTGGTTAC
ATGTATAATGAAAGACAAATTCTGAAGATATTTATATATT
TTAATACTCATTTTAAAAACAGGGCTCATAAAGAAAGAGG
ACAGGTTGATTTGAAACCAAGTTGTTCACTCAACAAATAT
TTATTGAATGCATACTATGTGTACCATTCTGGGACTACTA
TGTGTACCACGCTGGGACTAGTGAGAAAGCTTATACCTAA
GAGAAGAAAAATAATGAACAAAATAAGTGATAAGGTGATA
CATTCTATGGAGAAAAATATGGCAGGTTGGACATACTGCG
TGAGTGGGAAGGTTCCATTTTCATTGAGTGATCAAGAAGG
TGATATTAAAGTATATACTTGAAGAAGATGAATGAGCAAG
CCAATGGAAACTACTGAAAGGCTTTAAACAGATGTGAGTG
AAATATTGCTATGTTGGGAATAGATTAAAGGGGAAAGGAG
CAAGGATGAAAACAGATCAATTAGGAAGATACTGCAATAA
GATAGGTGAAAGATTAAAGTAACTTCAGAGTAGCAGCAGT
GGAGAAGAAAAGAAGTGCTTAAATTCTAAATGTATTTTAA
AGCTTCGGCCTATGGTGAATGCTAACATTAAATATGAGAT
CAGAGAAACAGGAGGAAGGTAGTAATGGCTCTAAGAGTTT
TAGCTTCAGCAACTGGAATGACAGACTTCCTACTGAGGAG
AAGATGGTGGGTTGTCAGTCTGGAAGGAAATATTTAGAGT
TCAGTTTGGGCCACATTAGGGTTGAAACATGCAAATTTGA
TGCCAAGTAGGCAAATGGATATATGAGTTTGGAATTCGGG
GCAGAGGTCCAGGTTGAAATACAAATTTAAGAGTCACCAG
CATAGAATCATGAGACTGGAAGAGAACACAAAGTAAGGGA
TATAGAGAGAAAAGAGCTCTAAGGAACTGAGCCTTGGGGC
ACTCCACTGTTAAGTGTCACCTTCTCAGAAGGTGAGAAGA
AATCAATAGAGGGACCATTAAGACAAGAAAACAACAAGAT
TCCTGGAAGCCAAGTGAAGAACAGGTTTCAAAGAAGAGAG
CATAATCAAGTCTACCAAATGCATCTGCTAAGTAAAATGA
GGCCTGAAAACTGGCACTGGATGGAGCAAGAGAGGTAACT
GTGACTTGACAGGAGCAGCTTAGGTGGCACAATGGGGTAG
AGAGCTTAATTAGAGTAGATTTTAGAGAGAAAGGAGAAAT
GGGAGACTGAACTACAGAAAAACCTTTCTGGGAACTTTGC
TATAAAAGGGAGCGGAGAAATAGGTCAACAACTGGAAGGA
AGAGTAACTTAGACTGTTTAAGGGTTTCTTTTGTTTCATT
TTGTTGTTTAGAGGGGAGAAATAATAGCATAGTAGCACAG
ACTCAGTAGAGGGGGTGCACATGGGAGGGTTGGCCCTTGA
GAGCAGTGTGGATAGTTCATCTGGTAACAACAGAAAAGGC
AGACGGTATGAATACAGACTCTGGGAGGAGGATAACTATG
GTAGGAGACTGTGGAGGTTCTCTTCTGACTGGCTGGTTCA
GTTTCTTCAGTAAAATAGGAGCAAGGGCATCAGCTTAGAG
CTAGGATGAGGAAAGGATATGTTATGGGTTTGAGGACAGA
AAAGATATCAAGTGGGAGAGTTTGGAGCCAGGAAAGTAGG
GAGTGGATGAGTTAAGGATGATTGCTGAGCAGCATTAGGC
TTTACTTGAGTTTCATGGCCATAAATTTAACCTACAGCAA
GAGTCCTCTTCCCTCAAAAAAGCTATTGTTCATTCTGTAC
CATCAATAAAGTTATTCAATAAAGGAAACTGTTACTAGGA
GAATGTAACATCTAAATTTCTGAAAAGACTTCCAAAAATA
GAAGCACTCTGCTCAATGCCTATGACAAACACGTTGGTAA
AATCAGTTGACCAAAAGAAACAAGTTAAATGATACTTATT
TCACAAAGAAAGTAACTCCAGAAGATAAGCTAGAGAAAAA
AGAAGGTAATATAGTTATCGAGACTAAAATTCATACCCAA
TAGGGTGGGATACTTTCTTTCTGGCTGGCCTACAATGAAC
CCTGATTACTACCCTGAACATGCTACTCAAGGTAAACTTT
ATTTCATCCCTCCACATTCACTTCACAGAGATGCAAAATA
GTAAATGGATTACAGTCTGAACTGCCATGAAGCTTAAAGG
AATGGTCAGGCTACCTTACAGGTTAAGTTGCAAGACTCCA
AGATAAGATTTTCATACTTTCCACACTGTAAGAATAAGGA
ATATTTGTTTTTCTACCCACAGATCTGAGTGACATGTCTT
TTCTCTATCATAAGTAGCCAAAGTATTACACTATCTTCAA
ATTTAAAAAAAACATAACCTAGGCCTCTGATCACATCACA
ATGAAAATTAATCCTCCTTCTAATAACTCATAAAAATTCT
TATAATTGTACTCTGATTATAATTGGTTTATAATTAACAT
TTTGGAAAAAATGTGACTCTACCATAGCCATCTTCAGCCA
ATAACCATAAATCAAAATACTCACAAAATGTTAATTGTAA
ACTTCCATTGTTTAAAATTAGTCTTATAGTAAAGAGTAAA
AATTTTACTATTTCCCAGTCACCACCTTTTATATAATTTG
AATTTTTTTTTAAACCTAAATCCACTGTTCCACAAACAAG
AGTCCAAAGGCAATGAAAATATACAGAACAAGAATCTAGT
CAAAATATCCTTTCAATACCTTCTAGATGCTAGTGGAAGG
AATCAAGAAAGGAAGAAAGGAGGAAAAAAAGGGAGGGTGG
GAAAGAGTGGAGCCGATAGAAAAAATTTCAAAATACATTA
ATAAAGAAACATAAATCTCACATTCTAAAACAAAACAAAA
GGAACTTATACTGTACTAAAAATGAGTCCACATATTATGC
ATTATGGAGTGACAGTATTCACTTTGAAACAAGAAAAAGA
ATGGATATGCCAAGATATCACTTATAATTATAACAGGGAA
TTGGTATTTGACACTCAGAAACCTGACTTCCTTAGTTTTC
TGTTTATGCCCAGACTTCTACTACAAAAGTGAAAGAAGTC
ACTGGGCTAACCAGATGTTGCCATATCACCCCCATTACTC
AGGTCAGTGGTGTGGAACAAAAAAAGGTTGTCAAAGCTGA
GCAGAGGCTGTCCTTTCCCAGTCTTCTAAAATAATGCTAC
TGAGAGCAGTAACGTTTTTCAAAGACTTAATAACCAATAA
TGCCTATAAGCTCTTGTCAGGTAATCTTTCTTTCACTGTC
TCACACCATCAGTGTGAATGCAGAGAGGAGGAAAAAGAAA
TGTATCTCCCTTCCCCCACCTGCCACAAGGCAGCTAGAAC
CTTGGATGACACTTGCCTGTTTCCAACAGGGAAAGAGGTC
CACCCACACAGGAGCAGCAGCAGGAGGCATAAACGAAAGG
AACAGTGTGAAAAGAAATGCAGAACTGCTTCTATAATTTT
GAAATTTATACTGTGGGGCAGCCCAGTGTCTCACAGGAAA
ACAATCACTTTTATTTTTCCCTCCTACTGCCACTCCGACC
TTTCCTGGTTGGTGAGTCAGTAGGAGGCAAAAATGAAAGT
GCTTATTTTTTTCCTCTTTGAAACAGAAGGTTGTTAAAAA
CTGTGAATCTCAAAATCTCAAAACATGAACTACCTAATTT
TTAGAGGTGTTATTTTATTGTCTTTGCTGGAAATAATATA
ATATGAAACAATAATGTTTGCATATGTGTGTAAAATGAGT
CCTAAGAGGTCTATATTTAATAGATATGTTTATTATAATC
TTGATAATATAATTTATGACCATAACATAAATATATATGG
GGACTTTAAAAAAAATCTTCTTGAAATTAAAATATTGGCC
TTACTTTAAGCTAAGGGGTCTTTTTACTCAATATAGAAAA
TTCAGACAGGTATAACAAAGAAAAGCAATGTAATAGTGCA
ATTAAGTAAAGGATTCATTTCATTGAGTCTCTGGTTGGTT
TCAATTACATATTCTTATTGAGCCCTTGCTACATGTGAGA
AACTAAAGTACCACAGGGCATCCAAGGTAAGAAAGACACA
GTCCTTTCCCTCAAGGAGATTTTAATCTAATAAGAGAGAT
AAGAAAAATGCCCATATAAAAATGACACCAAAGTATCAGA
AATACCAGAAGAGAGATGCAAAGAAGATACCACCACATTT
CCAAGGAAAGATACTGCTTTCAGAGGATCAGACAAAGCTT
TATGGTAGAGACGGCTTTGTTGATGGTTCTTAAAGGACGG
GCAGGTTTTAGAAAATTGGAGGGGAAGATGGAGGGTACAA
AATGAACAAAGTCACAGAAGCAGAAAAGATCTTTTTTTAT
AGATGGTTATTCTCTGAACAGTGCTTCTGCGAGAAGTCAA
CAGATGCACTAAAAATAAAAAAAGGATTCCATAGACAAAT
TAAGTTTGGAAAACACTAAAGCCTATACCACTCTTCAAAA
TTCATTCACAATGCACACTAGTGTAGGAAAGGCTCTGAGG
AAGTACTGCCACAAAGTTGCTGTTTTCCCCAAGTCTCTTA
AACCTACTTGACTACAGAACTCTTGTGAAAGAACACTTAT
CAATTGCCCAAATGTTTTCAGAAATACTATCCAAACAAAA
CTGGGACAAGGCTAGCAGAGTATATGTGAGACATATTGTA
GAATGCCTCAAACACCAAGCTGAGAAATATAGTCTTCAGG
AACAACAGCAATAAAAATGAGGTATCGCCCTGACATGGGG
TGGCGACTGTTATTTTAAACATGTCATTACACATTAGCTT
TATGACAAGCATTCACACTGAATGCAGGATGCTAAATAAT
GAATATATGTACATTTTTTACTAAAAGATTTTTTCACCTC
ATTTTATGTTATTAAATACAAGAAACAAGCAAATATATCA
CAGGAGAAATACACTACAAGTGAGAGGGAGAGAAAAGTAA
CCATCATGGAAGGCAGCTGTGGGCAAGGCAAGATCAGCCC
ACTAAAGCAGGGGCAGGTACAAAATGTACTGGCACTCCCA
AACTTAGGCGCAGTCTCATCTTTTTTTTTTTTTTTTTTTG
TCTTCCTTCCCTAAACCTAATAGTAATGTTCAGAGCTTAC
AGGTCATTCAAATAAAGTTAAAAGCTAAAGCCGCCTTTTT
GTTTTCATGTTTGCCAACGGGAACTAAGCATTATCAAACA
ATATTTTAAAATAAATATTTCTATCGAAATGGCAAACTGC
ACCCCCAAAATATGTGCAATTGTACTGTATCAATTAAAAA
TAAATAATATATTACACCTAAATAATTATATCTAAAAAGT
GTACTAATTACACCTAAAACAATTATACCTAAAAGCCATA
AACAAAACTGAAAAACAAAGCAAAAAAAAAATGCTGATTA
AAACTTGGAAACTCAAAATTAGTACTTTTGTGCTACTTTA
TTTCCTAAAGCAACTGTAAATGTACTACTTGCTTACACAT
ATTTAACATAGATTATATATACTTCTGACCACCTTAATTA
GGATAAATTACCTGTGGTTGGAACTGAGGAATGGGCGGCC
CTTGCATTCCTTGTGATTGCTCATCCATTGTCTGAAGCAA
CAGGAACTTTAGAACTCTGCAAAAATGTACAGTGGAAATT
TAAATAATGTAATCATTACCAATTCACATCATTTATCATA
CGCCTGACGCATGCATTCAAATACTAAATTTACCTGATGC
TTCAAAAATTCACTGAGATACACCACACTCTTCTGCCATT
TGCTAAATCCAAGCAATGTTAGCTCCCACAAATATTCAGT
CTCAACCATTTCCACTTCTTCAAAAGCATTATTTGCTTAG
AAAATCCCGTTTCCTGAGATGAAATTCTTTCTTCTCCATT
CCGCCTTTTAAATCAAAGATACTTTCCTCTATCCAGCCAC
TATTAGAAGTATCAGAGTACGCTCTCTATAAAGTTCAATG
TTTTACATCCCTAAAATGCACCTTATCCTAAAAATGTTAG
TACTTTTATTCTTTCATCCAACTGTTTACTGTGATTTTTT
TAATTTAAACTTCAAAGGCCAGTCCTCATATGAGTGTCTC
CTCTTTCATGCACACTTTGTAATTATAAAGCATTCATCCA
TTAATTCAGTAAACTAGGCTGAAGGTAATTACGTGCCAGG
TATTGCACAAGACTCAAAAATTGAAATATTAATCATGCAC
AGCCCTTACACTCCAGGAACTACATTTGCACCGATTCTAC
TCAATACTACGTGTTTCTAGGTTCTTTATAAATGTTACTT
TATGACTAAAATCTGAGACTCAAAAAACTACGGTCTCTTT
TAAATGGGATTAACTGATGGAACAACTAAAACACATCTTC
ACTTCATCATACTCTTTAAAAACCAATACAAATATTCTGG
GCATGGTTCATTTGTATTACAAATTTCTTCTTCTACCCTG
TGACTTGTCTTTTTAAAACCTTTCCAATGGTGTCTTTCCA
TGAACTAATGAATAGAAATTCATGGCTGGGCGCAGTGGCT
CACGCCTGTCATCCCAGCATTTTGTGGGGCTGAGGCGGGT
GGATCAGGAGGTCAGGAGATCAAGATCATCCTGTCTAACA
CCGTGAAACCCCGTCTCTACTAAAAATACAAAAAACTTAG
CCAGGCGTGGTGATGGGCACCTGTAGTCCCAGCTACTTGG
GAGGCTGAGGCAGGAGAATGGTGTGAATCTGGGAGGGGGA
GCTTGCAGTGAGCCGAGATGGCACCACTTCACTCCAGCCT
GGGCTACAGAGCTAGACTCCGTCTCAAAAAAAAAAAAAAA
AAAAAAGAAATTCATAATTTTAATGTGGTCTAAGTAATTA
ATCTTTTTCTTTATGATTAATGCTTTGTGTACTATTTATG
AATTATTTTTCTACTCTAAGTTCTCACATTATTTTCTAAT
GTAAGGTTTATTTTTTTAAACTTTAATATTTAGATCTACA
AACCATCTGGAATTAAGTTTTTTTAATGATATAAGTCAAA
GTCAATCTTTGTTTTTCTTTACGGATATCCAACTGACCTC
AAATGATATATTGAAAAGATTATCCTTTACCACACTGCAC
TGCTGCTATGTCATCTTTGTCATATACCAAATGATCATGT
GTTTATATATATATATACACACACGTATATACACACACAT
ATATGTATTTGCACTTTCTTTGCTGTTCCACTGGTCTATC
TGCACTAACACCAATACTACACTATACAGTGTAGTACTGC
CCTATAATGTACATACTACACGTACTATTACTACTCTATA
TAAAACTACAGTATTAATTACTATAGCTTATTATAAAGTC
TTGATATCTACTTAATTACATGTCTGATTTTAATACGAAT
TGTAAAATCAATCTGCTTGTTTCAATTTTCTAAAAACTGC
TCAGATTTTGATTGGGATTACATCAACCTTAAAGATCGAT
TTGGGGAGAACTGACATGTTAATAATATGGGGTTTTCAAA
CTCATGAACAGAGAATATCTCATTTATTTTAAGTTTCTTT
CAATATGGCTCCCAGTTTCATTATACTGGTCTTTCACATC
TCTTTTCAGATTATTTACTGTTTTATATTTTTTGATGTTA
CTATAAATGGTGGAGTTTTTAAATTCAATTTTCTGATGGT
TATTAATGTATAGGAATAAAACATTTTTGCATATTGCCCC
TGTATCTTGCAAAATTCCTAAACTTGCATATTAGTCCAAG
TAGCTTTTTCTGTAGTTTTTTGCCTTACTACAATAGATAG
ACCCTCCAGTACAATGAATAGAAGTAGAGAGCAGACATCC
TTTCTTTGCTCTTAATCTTAGGAAAAAAGTATTAAATCTG
TCACCAGTAAGTATTATGTTAGCTATACATTTTCTATAGA
TGCCCTGATTTATCAGGTTGATAATTCCCTTCTATTGTTT
GCTGGAAGTTTTTACAAAGAATAGATGTTAGATTTTTATA
AAAAATTTTGCGTCTATGGAAATTATTACATGTTTGTACT
TTTTTAATCTGTTAAAATGTTGAATTATGTTGATTCAATT
TTGAATATTAAACCAGTATTCATTTCTGGGATGAACCCCA
CTTGGTCATGATAAATAATCATGTTTATACAGTATGGGAT
TCAAGGAGGGGAGGAGGATGAAGGATAATTCTAAAAGTGA
ATCCAAATACCTTTTAGTATGAAATCCAATATTAAAATCA
GCATTTCATACCTAGTGTCCCACAGACAGTTTCACAAGAT
ATTCCATGAAAAAAAAGAAAAGAGTTTCTTGGTCAAAGAC
CCCTATGAAATACTATTTTTTATATGAATCTCTCTTGAAG
AGTCATAGTGAATAGCATAGCAAAGGATCCAAGCAGGCCT
GCAATTAGTAAAAGTTTTTTAACTTTCTTCTTTGCTTTGT
TTTCTTTGTGTAACATTTTAAAATATCCCTCAGTCTGACT
GATCCAAAGAAGACATTTTGAGAAATTCTGTGCTAGGTTA
TAATAAAGTGGGTTTGCTAGAGCTACTGATAAGTTACAAT
ATCTAAGTAAATAAAATCATGAAAAAAGAAATACAAAACT
CAAGGAAACTTAAAGTGTTTTACTGTAGAAGTCTACATAA
ATAACTCACTTCTACGGTATCCTCATAAAGAAGGTCAAGG
AGCCTCTGCACATAAATAAAATTCTCAATAAATTTCTCAT
ATTGAATTTAAACTTAAAAAGAGTGAAAAAAACCACAAAC
TGTGTTTTTCCTCTGCTCTCACACCACAACAATCACAATA
AGACTTCTGTGACCAAATGTGTAGAGGTTTCTCTCCACAC
ATCAAGCAAATAATCAGTTCTGCAGTGGACATTAGCTGGG
TTTCTTCCAATTCAATTCCAACACTATCTTCCTGGAGATA
GCACCAGATCCCACAAGCTAAGGGCTCAGTCCCACAAGAC
CACCGCCCCCTTTCCATCAGTTCTGGAACTTCTGACCAAC
CCACTTCAAGCTGGGGTTCCCACGACCCCCTCTTTGGGTT
TATTTGCCAGAGCGGCTCACAGACCTCCAGAAGGGAAATA
CGTTTACCAGTCTATTATAAAGAATATTACAAAGCATACG
GATGGAGAGATGCATGGCAAGTATGGGGGAAGGGGTGCAG
AGCTTCCATGCCCTCTGCAGACACAACACACTCCAGGAAC
TTCCAATGTGTTCAGTTATCCGGAAGCGCCCTGAACCCAG
CCGCTTGGGCCTTTTGTGGAGATTTCATTGGCTAGGCATG
ATTGACAAACATACAGAAATGTGACTGGACAAAAAAGCTA
TGATCAAATACTAACAGACTGAGTGGGGAAACCCAGCGAG
GCCTGTCTGTTCAGCTTCTTCTTGGCCTCTTTGTGCAGCA
TTCCTCCTCCAGAGTATGGGACAGAACCCCTTCTGAAATG
AAGGTGTTAAGACCTACAATCAGACAGAGCAGGTCAGAAA
ATTTCTTTATGGCTGTCTCCAAGACAGAAAGGTGGGGGAA
GACCCCTTCCTTCGGGAGAGAAAGAAGCAGGTAAGAGGGC
AGGAGAAGGTCACAGAGAGAGATTGTTTTCTGAGGCCTGC
TTCTGAGCCCTGAGGCACCCCAATATTAGAACAAAAGGCT
GTAACAGCATTATGGGAGTTATGATGCAGGAACTGTGGAT
GAAAACGTATACCTATTACAGTAAGTACAATGAATAAAAA
TTATTTGCATAATACATCTAACATAATTCCATGTGACGCA
ATCTCGCTCTGCCGCCCAGGCTGGAGTGCAGTGGCGTAAT
CGCGGCTCACTGAAACCTCTTCCTCCTGGGTTCAAGTGAT
TCTCCTGCCTCAACCTCTTAAGTAGCTAGGATTACAGGCG
TGTGCCACCACACCCAGCTAAATTTTGTATTTTTAGTAGA
GATAGGGTTTTACCATGTTGGTCAGGCTGGTCTGGAACTC
CTGACCTCAGGTGATCCATCCGCCTTGGCCTCCCAAAGTG
CGGGGATTACAGGGGTGAGCCCCCACACCCAGCCTTCAGT
GGGTTCTTAATGTTATTATAGAATATGTCAATGTTTACAT
ACTGATTTAACACCATTACTTATGTCCTCAGAAGACCAAA
TAGTTTATCTTGTACCACTAATCCTTTCATAAATGGAAAG
AAAAATATACTTTAATATATAACATATTTTAATATGCATT
CAATCTTCCAGATTGTAAGTTCTATGTTTCAGGGACACAA
TTGTGTCATCCACAGCTGTATCACCAGTGCTTACATCAAT
ACCTGGTACAAAGTAGGTGGCTGAAGGAATATTTATTTAA
TGAATGAATGAATACATGCATGTCAAGAAAAATCAAGTAA
TTGTTGCTACAAATTAAGTATAAAATCAATGACCAAAAAA
CTATCATCACATTTAACAAATCTGGCAACCAATCTTCAAA
CAAACAAACAAAACACTCCCCAAAGAAGGTGCTGCCTGAA
TTGGGTTTTAAATAATGAATAGGAAAAGATGAGCTAGGGA
AGAGAGGAATTCTGAGAAGAGGAAAGAACACATCAAAACA
GTAAAAAGTATAGTACACACCAATTTAAAAGTAATTTCAA
ATTAAAGTTGGTGAGTTGTGGGAGACAGTGGGTAGGGAAT
TAGTAGCAAAAGATTAATCTAAAAATACACAAGTGTCAGT
TTATGGAAAAAAAAATTATGATATCCATTTGAAATGAGAG
AGATATTGTTAGGTTTTAAGCAGCTGAAAGAGAGGGAAGT
TCACTATCTTTGAAAGACTATCTTTCTAGCAATAGGACAG
ATGGGCACAACCACAAGCAAGAAAGCCAGTTAACAGGCTA
CTGCACCAATACAGACAAGAGATGACAAGAGTCATCATGA
GGTACCTCTTAATCATCCTCCACCAGCTGTCAACACAACT
AACCCACTTTCCTGAATGTTCTGTTCTTCACATCCTCCTG
GTTTCTCTCCTAGCTATTCTAAGTTCCCTTTTCTATTTAA
CTTATACATGCTGGAGTCCTCCAAGACTTGAATCTTTTTT
TTTTTTTTTTTTTTTAACCTACACACTTTTCAAGTCGTCC
AGAATAATGTCCTTTAAATTTTTTTTTAATTTTTTATTTT
TTATTTTTTGTAGAGATGGGGTCACACTATGTGGCCCAGG
CTAGTCTAGAACTCCTGGGCTCAAGTGATCCTCCCACCTC
AGCCTCCCAAAGTGCTGGGATTTCAGGAGTGAGTCATCAT
GACTGGCCAGGATCATGGCCTTGGAATACTACTGTTATAT
GGTTACTCTGAAATTTGTATCTTCACTGCAGGTATCTATC
CTGAGCTCTGAACTACAAATACCTATATCTAACTGTCCAC
TTGGTGTTTCCACCGGAATAAAGGATTCCACCTCTCATGC
ACTACAAAACTTGCTTTTCCTCCAATCTTTTTTTTATTTC
TACATGCATCACCATCTACTCAATTGACCCAGCCTCACAA
TTCTCAAACTTTTAGGTCTCCACATTTCTTTATCTGAGGT
CTCTAAAGACCTTTTGTTTATGTGGGTTAAATCCATCTAT
ATTCTCCATATTGGCAATTAAAACTCAGAAATTTAAAAAA
TACATACTAATTTATTTACCAATAGCATAAGCCCATTTTA
TCTATCTATCTATCTATCTATCTATCTATCTATCTATTTT
ATAAATAGCTACATTTTCCAAAAGTTAGTTAGAAGGGAAG
AAGTGTCTTACATTTTGCAAACTTAATGTCTATCCTCATA
GAAAAGTTTCTGCATTCAATCTGTTGAGACACATTGTTTT
GGTTGAAGTACAGACATATGTTGCTCAACGAAGAGGACAT
GTGCTAAGAAATATCTTCTTAGTTGATTTTGTCACTGTAT
GAACATCATGGAGTGTACTTCCACAAACCTAGATGGTATA
GCCTACTACACAGCTAAACTATATGGTATAACCTATTGCT
CTTAGGCTACAAACCTGTATAGCGTGTTATTATACTGAAT
ACCATAGACAACTGAAACACAGTGGTATTTGTGTATCTAA
ACATGGAAAAGGTAATGCATTGCACTACAAACATTACAAC
ACCTATGATATCACTAGGCAATAGGAATTTTCATCTTCAT
TATAATCTTAAGAAACCGTAAGTTTTATATGCAGTCCATA
AAGCATCATTATGTGGTGCATGGATATATATTAAAAAATC
TGTCCTTCCACAAATGTATAGGTGAAAAAAACAGAAGTAT
TTTAATAACCATTTTATATCACTGTAGATATTCTTCTTTC
ATACTATACCAAATTTGTCAGGTGGTAGGTTCCCAAACTG
CAGTGTGCACACTCAAATTATTTCTATGAACCTTCATACT
CTTAAAATCCAATAGTCTATCTTGCCCTTTGCATAGATCT
TTATTATACAAGATTTTTTACATTGGTCATCTGAAAATTT
TTAGTCCACTGAGTTATTCAGATCTTCTAAATGTTGGCTA
TTTCATTATACCATTTAAAAAATCACATTAGTCAAGATCA
CCACTAATCTCATCCAAAAAATCTTTAAATACCAAGAAGA
TGTCAAGGTCATACTGATGAATACAGGTTTTCCATAACTC
TAATTTTCACTTTAAAAGTTCAAATATCATTAACAACAAA
TAATGTCAGTCGTTTTCCTTTAAAGGACAGGCAGTTTGTT
TTCCTAAAAATATCTATGAAATGCCTGTCTGAATATTGTC
TTGCTTTCAAGTAAACATGGTGTTCCATGAAAACAGTAGC
TAATCACCTTGCTCTTCAAACAACTGCACAAATGCTTTTC
CTTGAGACAACTTTGATTTGCTGCAGTAGAACTTTAAGCG
CACTTCCAATTTCACATATCATATTAAAAGACATATACTC
AAAAGCTGACATTTGATAAGAATAATACTCTTTTACCACT
TCATCAAGGACATTTTAAAATGAAACTTGCTCCCTACATT
CAACACATCAGTAAGCATCATTTGTTCTACTTCCAAAATA
CACCTGAAATTTGTTCATCTTCCTCCATTACCACTAATAC
TACCCTACAAGTTATCATCATGTCTCTACCTGGGACTACC
ATAATGGCCTACTAATTGATCTCTCCTTTTCTACCATTCT
CTCCAAAGTGATATTTTGAAACATAAATGAAATTATAACA
CTCTCATTGTTCTTAGAATAAAATTCAAACACCTTTCTGA
AAAACAGTAGAATTCTGTAAGTAACCTCCTGCCTGCCTCT
CCCACATTACCAGCCCAGTCTCTCTTAATGAATGCCTTCC
ATCAGCACTAAACTCCTTTCTGTTCTTGAAATCTGTGAAA
TCCTTTCTGGCATCAGACCTTTGTATTTACCATCCTCTAG
GCCCAGAATCCCTGAATGGCTAGTTCAAAATCAGCTCTAT
CCTAACTGCCCTCGCCAAAGTAGTGTCCTGCCCCCACCCT
GACCCTTGCTTGATTCATATCTTCACGCTTTAGTTTCTAC
ACAGGAATTATAACAATTTGTAATTGTCTTACTATTTACT
TTTTTATTGTGTATCTCCTCTGCTATGATATAAGTAGCAG
AGGATGAGACTGTCATTTTGTTCCCTGCTGTACTCATCAG
CAAGCAGCTGGCATATAATGGACACTCAATAAACATCGCT
GAATGAATAAAACATGAAAGGAAATGGAGAATAGAGGATC
GATGTTAGCATTGCTTGTTTTGACTTTTAGGACTTGTGAC
TGATTAGATATGGTGGGTGATGGAAAATGGAAGTTAAAAA
TGATTCCACGATTTTAGCTTGGGGGAAACAGCACATGGTG
GTACCACCATCGAAAGTAGGTAATAGAGGGGAAATAAACA
TAGGGCAGGTGTCAGGAAGGACAAAATACATAATGAGATT
CACACAGAAAAACCTAACTAAGTTATTAGGAGAAAAACCA
TACAGAACAGTTTTATAATAGTCAAAATTTCTTTGGGGAA
GGGGAGTTCAATATATTGTCTTGAAATTCTCAAACCAATT
AGTTGTTTATCACCTAAAGCTTTTTAGTGTGATTGACAAA
AGTTCTCTTAAGCATATTATGGTAACCCCAAATATTTTAA
GTACTACAAATATTTTCACATATATCCAGAAACTCAATGC
ACATTAAAGTAAAACAATCTTCTTACCCTATTATTGCGTA
TGGTCACATATTTTATGGAAAATAAAAGAACAAAATTAGG
AATCTGAATATCAGATACAAACGCTAATTAAATGACAAAA
CCATTTAGTTTAAAGACATCAGATCTGTTTGCCAGTGGAT
TGAATTTTCATAATGCATATGACCCTGATAAGAAAACTAT
TAAACAAAGTACAATATACTGTATATATTACAAATAATAC
AGTCCTCAATGACACTATACTAGATAACATTATACTAGAT
AACTATCTTCATGTAAAAACTGCAATAACATTATAACAGT
TCCCTAAATGAAAATAATGCCTTTTCTAGTTCCCATATTT
AATAAGTTAATTTTTCTAAAGATAAAATTTTAAGATAATT
ACCAGCAAATTAAATCATGCTAAGTATATACTTTTTCCTG
AATATTACTTGAATTGAAAAACTACAGCTAACATATTTAC
CTTAGCTAAAATCTTAATCAAAACAAGAAGCTTTAATCTA
CATCTATAGACATCTTCAGTGAATTTCATCTTTGAAATTT
ATTTTGCAGAAATTGACCTAAAATAAACCAATATACATTT
CAAAACATTAATTTGATTCTTGGCCAATTATATAGCATTA
AAACATGCAATACAAAAGTTTTTTTAATGAGGCTTAAAAA
TATGTTTTTAAGAAAAATCATTGGTGCATTTTACCTGTGA
TCATAATTTTTGTCAAAAAAACTTTATAATTGGACTTTAG
GCAGAAAACAAATAATCATATTAAAGAATGTTAAACCAAA
GAAAAATTATTCATGCTATATATACTTAATGAAGAAAGAT
TTAAAGAGCGGTTAATCTCATAATCTTTCAAATTCAACTT
TTAACTTAAAATGTAAAGTAAATCCAATTTAACCAAGAAT
ATCCATAGATTCTATTTGTTTAAATGCACTTCCTCTTTAT
GTTTCCAAAGATTATTTAAACAGACTTCCTCTTTATGCTT
CCAAGTAATAATTCCATGATGCTATTAAAGTTTCCCTAAA
ATGAATTATTGACATAGTATGAAATCTTAAATATCAAACT
ATGTGCTTACCAATTTGAAGAGATTTCAAATAGAGCTTCA
GAAGTTTTTAGTTTTCTGATTTTTTTCAGAATTCTAAAGA
GTTGACGCATATTAGTCCCAACTTATTTAATAGTTTCCTT
TTCTTGAAATAAAGTGCCTTTTCAACCTTCAAGGTTATTA
ATAAACTCTTCAATATTCCTTCCAGTTATATGTACCATTT
AAATATTCTGAGAATATTAATAAGACACTTCATTGATTAC
AACTACAGCTCATAAATAACAAAAAAATCAATCATATTTA
AATAGCAACACTACTCCCATCCAAAGGAAAATTACTGATT
GAGCTATATGTACATGTGATACCTAAAAAATGAAAGGGTA
TCATGGAAACTTTATGGTGACTGATACTTGGCAGAGTCTG
AACACTCAAATCCAGAACTAATATTTTTCTTGGCCCCAAG
TCACCATTCAGCAGGAATATTCCTGACCTCACTTTCCTGC
CTCCATTTAACTAAGTCATCCAGTACTTCCCATAATCAAG
CAAATGACATGTCTATATCAGACAACACAAAAAAATAAGT
GTTTAGAGTTGATAGCTCATTCTTACATTTCTGTGTTATG
ATGAGTTTTTAAGAACTACTAGGATAACTATCAGATCTTT
GAAAAGAACGATGAATGTTTCTAGTATCCCAGTCTCAACA
TTTATAGTTAAACACATTAAACTAACCTACTACCAACCTT
GGTGTCTAAAGCCCTTCTCCACTTAAAGGAATTAGGGTTC
TTTGGAGAAATAATTGGTTCCAGGACCCAGGGTGAGAAAG
TACAAGCTGAGCCTGAAACGTTTTGTTGTGCCAAAGACAA
GGTAGTATTCAAAGAACAATGTGGACATGTCAAAAAGACA
CAAAAGCCAGCTTGAATGGGTTCCCGTCAGCCACATTTGG
CACAATTTGAGAGTAACAAATCCATTGAATAAAGTAAGAA
CCCATGAGCTGATAACAACATAAATTAATAAATAGTGAAA
ATGGGGAACCTACTTCTTACAAAAGAATGCCACCTAATAA
AGAAAGAACACTGGGATTTAAAATTCAGTATTTCCCAGTC
ATCACAGAAATAACTAATTCAGGCAAGAATCATCAATGGA
TGACTAGTGCAGCAAAGTTTTTACAGTGTCTCACAGTATT
TCCCACCCTCCCCAAAAAAACAATTATTTTTATTACAACA
TTTTAATGCAATTATTATTATTAATTACAAAGGGAAAAAG
AGTGATTTCATAGTAGAGAGCCTGGCAGATATCACATCAG
CCAAATAATCAAAAGTTAACATCACCAGTAATGGGACATG
CAGATATGTGCCTCCAAATACAATGCACTAAGCAGAAAAC
ATCACCTCTGTGATATTACTGCCAAAAATGTAAACCCTGA
ATTGTTTCAGCTATTTAAACTGACAAATAAAAATTCTATA
TATTTTATACAATAATGTTTTAAAATGTGTATATAGTGGT
GAAGTCTAGGATTTTAATGCACCTGCCACTGGAGTAGTGT
ATATTGTACCCAAAAAGTAGTTTTTCATCCCTCACATCCC
TCCCACCCTTCCCCATTCTGAGTCTCCAATGTCCATTATC
CCACACTGTATGCCTTTGTGTACCCATAACTAGGCTCCTA
CTTATAAGTAAGAACATGCAGTATTTGATTTTTGATTCCT
CAGTTACTTCATCTAGAATAATGCCCTCCAGTTCCATCCA
AGTTGCTGCAAAAGACATTATTTCATTCTTTGTTACAGCT
GAGTAATATTCTACACACACACACACACACATACACACAT
ATATATACACACATTTTAATATATTATTATATAAAATACA
CATAAACTGTTAATTATAAACATGTTTATGTAAATATATA
TAAATTTAATATATAGATATATATAAAACATATATACACA
CGCACACCACATTTCTTTATCCATTCATCAGCTGAGGGGT
ACTTGGGTTGATTCCATTTCTTTGCAATTATAAATTGTGC
TGTAATAAACATATACATGCAAGTATCTTTCTGATACACT
GACTTCTTTTCCTTTGGGTAGACATCCATCAGTGGAATTG
CTAGATCAAATAGATTTACTTTGAGTTCTTTGAGATATTT
CCATACTGCTTTCCATAGAGGTGGTACTGATTTACATTCC
CACCAGCAGTGTGTAAGTGTTCCTTTTTTACCATATCCAT
GCTAGAATCTATGACTTTTAAAATAATGGCCATTGTGACT
GGAGTAAGGTGGCATCTCATTATGGTTTTAATTTGCATTT
CCCTGATAATAAGTGATGTTGGGCATTTTTTCATATTTGT
TGGCCACTTGTATATCTTCTTTTGAGAAATGTCTATTCAT
GTTTTTTTTGTTTTGTTTTGTTAATCTTTTAATTACATTT
TTTTCTTGCTGATTTGAGTTCTTTGTATATTCTGCATATC
GGTCCTTTTGGGTTCATAATTTGCAAATATTTTCTCCCAT
TCTACAGGTTGTCTATTCTGATGATTATTTCTTTTGCTGT
GTAGAAGTTTTTTAATTTAATTTGGTACCATTTATTTATT
TTGTTGCAGTTGAAGTTGTTTTTGGAGTCTTCATCATAAA
TTCGTTACCTAGGTCAATGTCCAGAAGAGTTTTCCTTAGG
TTTTCTTCTAGAATTTTTACAGTTTCAGGTCTCGGATTTA
AATCTTTAATCCATTTTGAGTTAACTTTTGTAATATGGTG
AGAGATAGGGATCTAGTTTCATTTTTCTACATGTGGCTAT
CCAGTTTTCCCAGCGCCATTAATCAAATAGGATGTCCATT
TCCCAATTTATGTTTTTGTATTCTTTGTCAAAGATCAGTT
CGTTGTAAGTGTCTGTCTTTATTTCGGGGTTTGCTATTCT
GTTCCATTAGTCTTTGCATCTACTTTTATACCAGTACCAT
GTAGCTTGGATTACTATAGCCTTGTAGTATGATTTGAAGT
CAGGTAATGTAATGCTTCCAGACTTATGCTTTTTGCTTAG
GACTGCTTTAGCTATTTGGGCTTTTTGGTTCCATATAAAC
TAGAGGATTGTTTTTCCTAATTCTGTGAAAATGATATTGG
TATTTTCATAGGAATTTCATAGGACTGCTTTGGGCAGTAT
GGTCATTTTCACAATATTGATTCTTTCAATCCCTGAGCAT
GGGATGTATTTTCATTTGTTTTGTTTATTTCAGCAGTGTT
TTGTAGTTCTCCTTGTAGAGATCTTTCACCTACTTGGTTA
AGTATATTCCTAGGCTTGGAGCTTTTTTTTTTTTTTTTTG
TAGGTAGGTATTGTAAAAGGGATTGACTCCTTCATTTAAT
TATTAGCCTGTTCATTGTTGGTGTATAGCAGTGTTACTGA
TTCCTGTACAATGATTTTGTAACTTGATACTTAATTCATT
TATCAGATCTAGGAGTGTTTTGGAGAAGTCTTTGGGGTTT
TCCGGTATAAGATCATATAATAAGCACACAGAGACAGTTT
GACTTCCTCTTTTCCAATCTGGATGTGCTTTATTTCCGTC
TCTTGCCTGATAGCTCTGGCTAAGTTTTCAAGTACTATAT
TGAATAGAAGTGGTGAAAGTAGGCATTCTTATCTTGTTCC
AGTTCTTAGGGGGAATGCTTTCAACTCTGTCCCATTCAGT
ATGATGTTGGCTGTGGGTTTATCATATATGGCTTTTATTA
TTTTGAGGTATGTTTCTTTATGCCTAGTTTGTTGAGGGTT
TTTATCATAAGGAGATGCTGGCTTTTATCAAATGCTTTTT
CTGCATCTACTGAGATGATTATATGGTTTTGTTTTCAATT
CTGTTCATGTGATCAATCTTATTTATTGACTTACTGCGTT
GAACCATCCCTGCAACCCACTTGATCATGGTGAATTTTTA
TTTATTTATTTATTTATTTATTTATTTATTTATTTTTGAT
GTGCTGTTGAGTTTGGTTTGCTAACACTTTGTTGAGGAGT
TTTGCATCTGTGTTTTACAAATACTGGTCCGTAGTTTACT
TTTTCAGTTATGTCCTTTCCTGGCTTTGATATCAGGGTGA
CATTGGCTTCATAAAATGAGTTAAGAAGGATTCCCTCCTC
AATCTTTAGAAAACAGTTTCAGTACACTGGGTACTAACTC
TTCTTTGAATGTCTGGTAGAATTTGTCTGTGAATCTATGA
GGCCCTGGGCTTATTTTTCTTGGCAGTTGTTTTTTGGTTA
TTTAATGACTGATTCAATCTCATTGCTTGAGATTGGTCTG
TTCAGAATTTCTATTTCTTCCTGATTCAATCTAGGAGGGC
TGTCTTTTTCTAGGAATTTAATCAATTTCCTCTAGGTTTT
CTAGTTTGTGCACATAAGGTGTTCATAGTAATATCAAATG
ATCTTTTGTATTTCTGTGATATTGATTGTAATGTCTCCAG
TTTCACTTTTAATTGAGCTTATTTGGATCTTCGCTCTTCT
TTTCCTGGTCAATCTAGCTAGTGGCCTATCAATTTTATCT
TTTCAAGTAACCAGCTTTTTGTTTCATTATCTTTTGTACT
TTTGTTTGTTTGTTTGTTCCAATTTCATTTAGTTCTGCCC
TGATCTTTGTTACTTCTTTTTCTTCTGCTAGCTTGGGTTT
GGTTTGTTCCTGTTTCTCTAAGAAGAAGGTGTGATATTGG
GTTGTCAATTTGTGATCTTTCAGACTTTTTGATGTAGACA
TTTAGCACTATAAACTTTCCTCTTAACACTGTCTTTGCTG
TATCCTGGAGATTTTGATAACTTGTGCCACTGTTATCATC
CATTTTGAAAAGTATTTAAATTTCCATCTTGATCTCATGG
TTAACCCAAAAATCATTCAGAAGCAGACTGTTTAATTTCC
ATGTATTTGTACAGATTTGACGGTTCCTTCTGGAATTGAT
TTCTAGTTTTATTTTGCTGTGGTCTGTGGTCTGAGAATAT
ACTTCATGTGATTTCTACTTTTATAAATTTATTGAGACTC
AAATTTTGTGGTCTATCATATGATCTATCTTGGAGAATGT
GTTATACCTTGTGCTGATGAGAAAAATGTATATTCTGCAG
TTCTTGGGTAGAATGTTCTGTGAATATCTATTAGGTTCAC
TCGTTTACAGTGCAGCTTCATTTTTTCTAGAGTGCTGTTT
AAGTCCAGTGTTTCTTTGTTGAATTTCTGCTTCAATGATC
TGTCTAGTACTGTCAGTGGAGTGTTAAAGTCCCCACTATT
GTTGTGTTGCTACCTCTTTTCTTTAATCTAGTGGTATTGC
TTTATGAATCTGGGAACTCCAGAGTTGGGTACATATATGT
TTAGGATTGTTATATCTTCTTGTTGAATTGATCCCTTTCA
TCATCCTATAATGATGCTTTTCTTTTTTTACTGTTATTGC
TTTAAATACTATTTTATCTGATATAAGAATAGCTATTCCT
GCTTGCTTTTAGTTTCCATTTACATGAAATATCTTTTTCC
ACTCCTTTACCTTAAGTCCACAAGAATCCTTATGTGTTAG
GTGTATCTCCTGAAAACAATACTTATTTGGCTTTTGATTT
GTATCCATTCTGCCAGTCTGTATCTTTTAGGTAAGAGGTG
TCCAAGATTGGCTAAGTAAGCCAATCTTTTGGCTTACTTA
GGCCACAACGGAAGAAGAATTGTCTTGGGTCACCCTTAAA
CTAACGATAGCTGATGAGCAAAATAAAAATAAATAAAATA
AAAATGCAAAAATATTTATAATGTTTTAAGAAAGTTTAAG
AATTTGTGTTGGGCTGCATTCAAAGCAATCCCAGACCACA
TGTAGTGCATGGGATGTGGATTGGACAAGCTTGTTTTATG
TGGAGCATTTAAACCATTTACATTTAATATTAATATTGAG
ATGTGAGGTACTGTTCCAGTCATCATGTTGTTACCTAGTG
ACTTTGTTCTCTTCATTTTGTTATTGTTTTATAAGCCTTG
TGAATTTTATGCTTTCAGGGGTTTCCATTCTCATGTATAT
CAACCTTTTGTTTCAAGATTTAGAATTCCATTTAGAATTT
CTTGCATGGCTGGTCTAGTATTGACAAATTCCTTCAGCAT
TTGTGTGTCTGAGAAAGACTGTTTGTCCTTCATTAATAAA
AACTAGTTTTGCTCAATACAAAATTCTTGGTTGTCAATTA
TTCTTTTTATGGAGACTAAAGATAGGACCCCAATCCCTTC
TGGCCTATAAGGTTTCTGCTGAGAACTCTGCTGTTCATCT
TATATGGCTTCCATTGTAGGTTGCCTGATGTTTTTGTCTT
ACCATTGTTAGAATTCTATCTTTCAAATTGACTTTAGGTA
GCCTAACGACTATATGCTTTGATGATATTCCTCTTGTAAT
AAGTCTACCAGGAGTTCTCTGCGTTTCTTGTATTTACATT
TCTAAATCTCTAGTAAGGCCAGAGAAGTTTTCCTCAATTA
TTCCCTCAAATAGGTTTTCCAAACTTTGTTTTTTCTTCTC
CTTCAGAAATACCTATAATTCTTAGGTTTGGCCATTTTAT
ATAATCCCATATTTCTTGAAGACCTTTTGTTCATTTCTCT
TAATTCTTTGTCCTTTATTTTTGTATGACTGCATTAATTT
GAAAGCCTTGACTTCAAGCTCTGAAATTCTTTCTTCTACT
TGGTCTAGTCTATTGTTAAAACTTTCCATTGCATTTTGTA
GTTCCCTAAATGTGTCTTTCTTTTCAAGAAGTTCTGATTG
ATTTTTCATTAAAATATCCATCTCTTCAGAAAATTTTCAT
CCATATCCAGAATAGTTTTAAAAACTTATGTTGGTTTGCA
TCTCTCTCTCATAGTTCCTTGAGTAACTTAATAATCAACC
TTTTGAATTCTTTGCCTGGTATTTTGAAGATCTCATCTTG
ATTTGGATCCACTGCTGGAAAGTTACTGTGATCTTCTAGG
GGTGTTATAGAACCCTATTTTTTCATATTCCCAGAATTAT
TTTTCAGGTTCCTTCTCAACTAGGTAAACTATTTCTACTA
ATTATTTTTGTATTTTATTTTTTATTCATTGGGTTTTATT
TCCCCATGACGATGTGAATTCACTGTCATCTAGCTTCAGC
TCTGGGGGCTTTCAGTAGCAAAGACTGTATGAATTCCTTG
GTTACAGAGAACCTTTGTGCAAGATGCTGGCTTTCTCAGA
TGATGGTTATAGTAGCAATGTGCTGGGTGTATGAGCAGAT
TCACTGGCTCCTGTGGGGCCAGAATAACGGAGGTCTCATG
AAGCTTATTTCAGTCCCCAATGGTGTGCATTTTTAAAAAA
AGTTTTCTCCAATATTTTATTCACTGGGTTGAACAGTTCA
GGCTTCGGGCTAGTAGGACATGCCCATGGGTAAAACTGGC
TGTAGCTAAAGCAGGTGATAAATGCAATATCCCAACGGTG
GGCAATATCTCAATGGTAGGCAGAGGTCGCACTCTTGACA
GAGGTGGCTAGGGAAGTGCTCAGTGAAATCCACTGATGTC
TTTCGGGGGAAAGAAGGAAGGCACCACAGCTCTCCTTCCA
GGCCAGCAGGAAAGTGATCCACCTCCCAGTAACACTCCTA
AACCAGTGTTCTGGCTATTGAGATCAGACAGGTACCTCAT
TTCATCTGCAGGAATGCTGATGTTCCATGTAGAGAGGGGT
TGTGACTCTACCTCTCACACAAGCCTGAATGTGTAGAGTG
CTCCTCCTGAGGATAGAGTAACCCTGAAGTGTTCCAGGAA
GGCTGTCCACAGATGCATCCACGCCGAGCTCCTGTGGGAG
AAGCCCCAGTTGTTTCTGCAGTGGTATAACTGCAGGAGGT
GAGGCAGGAGGATCACTTGAACCCAGGGGTTTAAAGTTAC
GGTAAGCTATGATAACACCACTGAACTCCAGCCTAAGTGA
CAGAGTAGGACCCTATCTCTAAAAAAATAAAAATAGGACA
GACATGGTGTTCAGAGCTGTAATCCTAGCACCTTGGGAGG
CCCAGGCAGGCAGATTGCCTGAGCTCAGGAGTTCAAGACC
AGCCTGGGCAACACGGTGAAACCCTGTCTCTACTAAAGTA
CAAAAAATAGCCAGGAATGGTGGCAGGCGCCTGTAGTCCC
AGCTACTAGGGAGGGTGAGGCACGAGAATTGCTTGAACCC
AGGAGGCAGAGGTTGCAGTAAGTCGAGAACATGCCACTGC
ACTCCAGCCTGGGTGACACAGACTCCATCTCCAAATAAAT
AAATAAATAAATATATAAATAAATATTAGACCCGGCATGG
TAGCTCATACCTGTAATCCCAGGCACTTTGGAAGGACAAA
GCAGGAGGATCGCTTGAGCCTAGGAATTCACGACCAGCCT
GGGCAACATAGCGAGACTCCATCTTTGTTACTAAAAAGAG
AGAGAGAGAGAAAGTAAAAGAAAGAAAAATTAAAATTAAA
TGTTTTAGTGATATTTTAAAATGTATGAAATATAATATGA
AATGAAAAACTAAGACTCAAAAACAAATTTCCATATTCTA
TATACTCAAAAGATATTGTTCTTATCATTATCAAAATTAC
ATTTAGTTAATTGCATAGTTATTTGTTGAAGCTATCCACC
TTGCCAAAATATAAGCCAAATAAGGTTAGGAAATTCTTTT
ATGTATCACTTTATCCCTACAGTGCTTAGAACAGGGATAA
ACATATAGTAAATAAATATTTGCTGAATTATTCTAATAAG
AATTTGGAATATATTAAATCAAAAACAGCACTTTGCATAA
TGAACTGTACAAAATTATCTTAACACTGTTTTTAAGAAAA
GCACATTTGTATGTGTGTATGGGTATGGAAGAGTATAGGC
AATCTTTGCGTTCATAGTGACAAGATAGTTCAGACAAGTT
CTCCAAGGACAGTTTTACCAAAAAAAAAAAAGTATACATA
TATACACATACATATGTGTCATATGTGTATATTATGTGTA
TACATGTGTGTGCATATATACTTGTGTGTGCGTGTATATA
TATATGCTTTAATGCATCACAGAGCTAAAGAAATAGAGAC
AAATTAGCGGTCCAGAGTATTGAAGGGCTGAAGGAAGCCA
AGAAAAGCGAACCCAACATCTAAGCATGTTTTTTCCACTG
ACTGTTATGCAGATTGCGGAAATGCAGTTGAGATGCTAAG
AGGCTGTATGGCATTTCTTACAGTCTCTTGGAAACAGAGA
AACAGAAATTGTAGTCTAGAGTTCAACAAGGGCCACCGTG
AACATCCCTATGATTTGGCTAAGGACTTCGAAAGCCTTAA
ACATCATAAACAAGCCTTCTCACAGCATTAAATTATCTCA
AATACTAAAATTATCTTAATTGACAAAAGCTGTATATATT
TATCATACATATTCTGAAATATGCACACATTGTGCAATAG
CTCAATCAAGCTATTATTATTATTATATTATTAATGCATT
TAATTAATAAATGGATTACCAGCCTGGGCAACATATGGGG
AGACGTGGTCTCTACTAAAAATAAAAATAATTAACTGGGC
ATGGTGGCAGGTGCCTGTGGTCCCAGCTCCTCAGGAGGCT
GAGGTGGGAGTATTGCATGAGTTTGGGAGGTCAAGGTTGC
AGTACCAATCGTACCACTGCATTTCAGATTGGGTGACAGG
GCAAGACCCTGTCCTAAAATAAACAAACAAAACACATTAT
ACTTCATACATTTATTCAAACCCTAAAATTAAGGTGATTT
CTGATAGCTCCTGCCCCCAGCTACCCAGACAAAAAGTAAA
AATTATCTGAAGGAAGATAACATCTTAGGCTCCAGATTAT
TTGTACAAACAATTTTGCACATACAATATCCAATACATCA
TGAAAAAGAGCCAGGCACTCAAGCAACTAAGACTACATGA
ACACAAAATAGCAAAGAGAATAGGCAGAATCAAAATGACC
TCAGATAGAAGGCTAAAGATATAGGGAGAAATGTTAAATG
AAGAGCATGGCAACAAGGCAAATTTAATTAAACATCTATA
TGAAAACATAGATAAAAGTGATTGCCATGTTAGAAATGTA
TCTAAAATTGAAATACATGAAACCAATACATAAATAGAGA
GATAAATGAAGTTAAAGTGTTCTAAGGGTTCTATTAGGAT
GTCTGGGAAAAGAAAAAGTATATTAACATTATTTCATTTT
TATTTTTCAGTCTATGTACCTTTTTTAACATTTATTTTTA
GAACTTTTTAAATTAAGGTATAACTTATATACAATTAAAT
TGCCATTTTAATGTACAATTTCTACAAGTTTGACAAACTC
AGTAATGAAATCAACCACTAGAATCAAAATATAGAACAGT
TCCATCAGCCCATAGAAGTCTCCTGTGTCCTTTCAATGTA
AAACCCTCCTCCAATCCTTGACAACTACTAATCTGTATTC
TGTCCCTACAGTTTTATTTTTTCTAGGATGTCATATAAAT
GAAGCCTTTTGAATGTGACTTCTTGAAATTAGCATGGTGC
ATTTCAGATTCATCAACGTTATAGTTTGTTCATTTTTATG
GCTGAGTACTACTCCATTGAATGGACGTATCTCAATATTC
ATTCTCCAACTGAGGGGGGTCTGCATTGTTTCAAGTTCAG
GATAATTATGAATAAAGCCATTATAAACATTTGCATACAG
GTCCACACATAAGTTTTTAATGCACTCTACACTCTGGTAA
ATACCTAGGAATCAAATTGTTGGGCAGCATTAGATTTAAT
AAGTTAAGGATAAATGTAAAATAGCAGGTCTAAGAAACAA
AACAGAGAGAATGAAAGTATCTCAGACTGGCCTGAATTAT
CACATACCTTCTTTGAGATATCAGTGATGTTCCTGTCACT
CACTATTTTATTGCTTCCTACTCTAATAAGATTATCAAAA
ATATTGCATATCATATTTGCCTACTGAATTTGCATTTTCA
TCAATTCATCAAATGAGAAAGAAGAAAAAAGTAATAGGAT
TTCTAATAAAAATTGTGACAAATTGAGAAATGTAATGAAC
CTTTCAATTCTTTGGAAAAGTAGACATTACCTTCCCCTGA
CTATTCTCTGAAGTAGAATGGACTTAAAATGAAATCTTAA
ATTGTATGCTGAAAGCATATAAATGCCATATTTTCATCAG
AAAATTAAGCCTACTATGAGGACAGTTATTTATGAATTCC
TACTCCTATTTCTATAAAATGCCTATGGTTATTAACTAAT
CAATATGAATGGAATACTGAAAAATGTATAACATATAACC
ATAGAAATACTAAAACTGTTAATATAAGCTTATTGATATA
GGATAATTTATGTAAAAAAATTTTTCAAGGCACTGAAATG
AGAAAAAGTTCACAGCACTTGTCTTTTTCTTTAAATCTTT
CTGGAGTTGTTGCTGTATTTCAGACATATTCTCCCAAACA
TCTGATCATTTCCCAATAAGGCAATATACTGAGAAAGGAA
GATTCTACATTAGAATGCAGGCAAGTGTTACTAAAATATC
AATTTAAAGTTGTTTTACACTGCAGCATCACTAAAAAGTA
ATAAAATAAAGTTTGAGATAATCAGGATTAATGTTTTTTA
TTTTGGTTCTTGCTGATACCTGCTGGTTCAATTTTATCTT
CTTCTTTACTATACATTGATATGTTAAGAGTTCTAAATAC
AAAGGCTTGTAGCACATAAAACAGAATCTTTAATCAAGGG
ACTACTGACCCCAAAACGAAATGAGCACATATCAACCAAT
CACTTCCCGTATCCACTGATTTTTATTGAAATCAGTGTTA
TGGCTATTACTGTAACTCACTCCCTAATGAATGTACTTAA
TTCGAAGTCTCTGTTACCTAATATTTTGATTCTGCCTCAT
TACTTAATTCTGAGACTTAATTCTGAAACTAAAGTTACAG
TTTTTTTTTAACTTAAACTGCAAAAGCCAGTGGGCCACAT
TAATAGAACTCAAAAACACAAAAACGTGGATGTCTTTAAA
AATATTACACAAGGTACTACTTTTGTTTGTTTAAGCAAAT
CCCAAATCCTATACTGATGAAATAAGACAACAGATAACAT
ATTATCCTTACTAAATCCTTAAAATTTTACTTTCTTCTTT
CCCTTCTCTTTCCCCCCTCTTTCCCCCTAAACCCACTGTA
CACACAATGGAAGAGAAGTGGTACTTTCCTCTTTCTAAAA
ACTTGTTTCATATTCCTAACATTAAAAAATATATACATTT
TAAAAACTGACTTTAAAGGGAAAAATGCTATAGTAAGCTG
CCTTTTTACTTATATTTTTCCTGGTTCTTACTCTCTATAA
CTTTGCAAACCTAATAAGAAATAGACTGCATATACCATTA
TTAAACAGGCAAAAGGATTAGCTCAAATCCGAACCTGTAC
TTTAGGATGTGTATGAGAAAGCAAAAAAAAAAAAGTGTGC
AGTGTATGTCATGAGTAAATACTTTTCATTTATTAATTCA
TTTATTAATTACACATTAAATCTGTTTCTCCCAGAGCAAA
TACAGTTATTTAAACCTAATTATTTTGGGCCAGGTAATCC
TGAGTGCATACTATGAACAAGTAGTTCACACCTGTGCTTG
GCTATCAGAATCACCCGTGGAGCTTTTTTTATTTTAAATA
TAGCTGCTTGGGCCACCCAACACCTCCACCCCTGATTATG
ACTAGATAAGTCTGATAGAACCTACATTTCTGTATTTCAA
AATAAATAAAAATGTACAGAGATGATTATCATGCACAGTT
AGGTTTGAGACTGACACAGTATTTTCATTTAATAGGAGTT
CACTCTATTTTCAGTTTAGTTCTTTGCATCCAGATGTATC
ACTGAAAGTGATGCGCACTTGGCAATGCCTGCCAAAACTG
CCACTGTTTTTGGCCCCACTAATAAAGCTGTTTTAGACTC
AGGCAAAGAACATGAAAGATGCAGCTCATGCTCAGTGCCT
TTCTGAGTCTAAATTGGATCCAAAAAAAAAAGCAATGGGG
CTTTTATTCAAAGACAATGAATGATGACTTAGTGGAAGTA
GGAGAAGAAGGAAGGGAGGAAGGGGAGCAGCACCAGTAGC
AGGGGCCTGGACTATTACTGGGGCATTTTAGTTGTTGTTA
ATATTGTTGTTATTATATGTAACATTTTAAAAGAACAAGG
AAAACTGGGAAGGAGCACAAACATCCCTCCCAGGCACACG
TGGATGTCTCTTGAATATCTCCCCATTCCTTTTTTAAAAC
AGATCTCAAATCACATTAGTTACAAATCTATAATGAAATG
TGTTTTATTCCTCAAATTGCAATGTTTGGAATAGTTATTT
CAGCCAATATCTGTAAATGAAATACCTGAGTTTCATTTTT
AAAATAACAAACACATATGTAACCTATTGAACTTTAAAAA
CAAAAAGAAATCAAGCATCTCAATATATGCCAGTTTAGGA
GCTATGACAACATTACAGCACAGCAAAAAATAAGTGTTAT
GACTTGCTCTCATATTTATTTTTTATTTTTGTATTATTCT
TTTGTATCAGAGTCTTACTCTGTCGCATGGGCTGGAGTGC
AGTGGTGCAATCATGGCTCACTGCAGCCTCTAACTCCTGG
GCTCAAGAGATCCTCCCGCTCCAGCCTCCCGGGTAGCTGG
GATCACAGGCACATGCCACATGCTCAGCTAATTTTTAAGA
ATTTTTTTTGTAAAGGCAGGATCTCACTATGTTGCCGAGG
CTAGTCTCAAACTCCTGGCCTCAAGTCATCCTCCCACATC
AGGCTCCCAAAGTGCTGGGATATGGTCATGAGCCACTGCA
ACTGGCCCCTCTCATCTCTAAAGTTTTCCATTGTATCCTC
AAAATACAAAGATTACTACTTTCCCGAAAAGGATCTATGA
AAAAATATTTTACAAAAGGAAACAGGAAGGAAGGAAACCA
AAAAAACCCAAATGAATTCAACCTGTGTCACTTTCTAGGC
CACAGGTCAAACCAATGCCTCTTTTTCTGAGCTCTCATTA
TTAGCAGCCCCTGCTTTAGATGTGGGGGTGAGGTTCATTC
TGTTAGTTTTATTATTTCTGTCATGACTGCTCCTGTTTTT
ACCGATTAGGAACTGTTTTCAAGCACATGATGTTACTTCT
CACAGTCCTCACTGGATGAAAAGGGGCTTTATTCTCCAAA
ATTCAATAAGATTGTCTGAGTCACAACAGAACCAGCTTCC
CTTCTCTGAATAGATACCAATGTCCCCACAGAGAGAATTC
TCTACTTCTCCTAGACATTAAAGTATCAGAGTTCTTGTGT
GTTTGTCTTAATGTATTGCTTCTCAAACTTTTCCATGAGC
AATGAAGATAAAGTCTATTCCTGTACCTGGAGGTGCAACT
AGAAGCAAGTCCATGTAAGTAAGAAATTCATTCAAAATCT
ACTTTGTCTTTTAAAGATGAAGAGTTGTTTTTATGCTCCT
CTTCATTATACAAAAGATTTTTCTTTAAAAAATCTTTAGT
GGAACTGATGCTCTAACTAGATAGTTTCAGCACCAGGTTT
GAGAAATGCAGCCCTAAGCAAACATGAGATGTAACTAATG
TGACACTCTACCTAAAGACTTGTGACATATCATCTATTTC
ACCCCCTTCAATTTTATATAAACACATCACCCCCTTCAAT
TTTATATAAATACATCCCAATCACAAAGGTTAACAGACTT
TAGAAATTACTGGCAGTGAGGAAGGATGGTTACAAACGCC
ATGTGAGAACTCATGAAAACGTCATAGTATTTTATTTTAC
TCAGAAGCATTTGTAATTCAAATACGTCAATTCTAGGCCA
AAAAGAAAAGAAGTGGTAGAAAGGTGTTTTCCCAATGTAT
TATTGTTTCCATTTTTTTCTCCAGCCTTCCCATCCCTGAC
CCTAGAGTCATTTGGGATAAGGGAGAGTTACAGGGTTTGG
CTGTGTACCCACCCAAATCTCATCTTGAATTATAGCTCCC
GAAATTCCCATGTGTTGTGCAAGGGACCCAGTGGGAAATA
ACTGAACCATGGGGGTGGACTCCCCCATGTTGCTCTCATG
GTAGTGAGTAAGTCTCACAAAATCTGATGGTTTTATAAAG
GGTTTCCCTTTTCCCTTGGCTCTCCTTCTCCTGTCTGCTG
CCATGTAAAACATGCCTTTCACCTTCCACCATGATTGTAA
GGACTCCCTAGCCACATGAAACTGTGATTCCATTAGACCT
CTTTTTCAGAACAGACTAATACAGAGAGATTCTGGGAAAA
GCAGCACCAGCATAGCCACTGTGATTTCTGGTAACACTCC
CTAGCGAACTGGAAGGGAGAACATGGAAGCAGAATACCAC
CTGCCTGAGAGGCTGTGCATACAGCATTACAGAGGTGCTA
CAGTCATTTGCTCCCATCCAAAAATAACACTTCCAACAGT
AATGAGTTTCCACCCAGGATTTTGGGCAAGTTACTCAATG
ACTGACAGGGAATTGCTGAAGTGAGGAAAGCACCAAACCA
GCCCTCTGCAGTCCTCCTTGTGACGAAAGGCTGGGTCACT
ATTTTTTTTTTTTTTTTTAATATTCCTGACAACACCTACA
ATAGCACTGAAACATTAATATGATGATTGATGCCTGTGAA
CATTTAAATCCTAAGCCAGTGTAACTAATGTGGATCTCTA
GTGCTGCTGAGGCTACGTCTGAGTTATTTCTGGTTTGGAA
ACAGACGTGGCTGAAGTACCTCTGACTTTTTAGGTAAAGC
CAAAAACAGTCAGCAGACTAGATGTCCTGAGATGAATGAT
TGTAATAAACTGTCCTAAGACATGAAACTTTAGCTTAGTG
CTAAATCCAAACTACAGTGCTCTTTGTGATTGCCACATAG
TTTAAGAGCCTTTGCTGAACAAAGGGTTCCCCAATTCTCA
AACCAATCTCGATATATGCTATATTTTTAAATAAAGTTTG
ACTGTGACCTTCCAAGTGTTCCTTGTTTATGGTCACTATG
TCGGAAAGACATGCCTCCTCCTCTGTACTTACAAATCTCT
GGTACAAAAACTCCAAGTGTGTCTTGGTGTCACCTGGATT
TTCCTAAAAGACTATCAACAGGGTGAGGCTCCAGAAAGAG
AAGAAAATGGGAGCAGAAAAGCATAAAAATTACATAAGGA
CAAAAGGAAAGAACAGAGAGAAGATATATTTGTTAAGCTA
CAGCCAATTCCTTAGAATATTAACGATGGATTCTATAAAA
AGAACTGAATCACTTTAGTTTACTATCTAAAGCAGGAATC
AGCAACCTTTCGGTAAAGGGTCAGACAGTAAGTATTTTAA
GCTTCACAGGCATCAAATGCTCTCTGTTCCAACTGTTCAA
CTCTAATGGCAAAGCAGCCATAAAAATATATAAGGGGACA
TAAGTGACTATGTGCCAATAATACTTTATTTACAAAAACA
GGCACAGTACATAACATTTTATATAATAAATAACCACTAT
ATACTCCTGGCTTTTCAAATGAATAAAACAATTTTAAGAG
AGAAACAGAATACAGACCCATTCAGTGTATCCTAAAATAA
AACTGAAATACTTTGCAGCCAACCACTGTATAAATTTAGA
TATGACCTATGGAGTAAATTCTGGTGGGACTCATTTTATG
CTTCTGTTATCCCCCCGTCAACACAACACACAAAAACAGC
ACCCTCTTCCACTTAAAAAAAAAAAAAGTAGAAATTAAGT
AATTATATACAATGAAAATATACTCCACACACTATATACC
ACAAAAATCACTCTCTACCTAAAATCCTATAAATCTCAAC
AAGCCAACATGCATAAACACATAATCTCCACAGAGAGGGC
ACCCATTAAGTCTGTAATATCTCAAGTAATCCAAGAAACC
GAAGCAAAAGCATTGCTAACAGGATAAAAAGCAAAGCCAG
ACTCAGTGCTGGGGAGACAAAACTGGAGCATAGAAAGCAC
CAAAGGGCCTGGCAAAGTGGCTCATGCCTGTAATCCCAAC
ACTTTGGGAGGCCGAGGCAGGCAGATCACCTGAAGTCAGG
AGTTCGAGACCAGCCTGGCCAATGGTGAAACCCCATCTCT
ACTAAAAATACAAAAATTAGCCGGGTGTGATAGCACATGC
CTGTAGTCCCAGCTACTCAGGAGGTTAAGGCAGGAGAATC
ACTTGAACCCAGGAGGGCAGAGGTTGCAGTGAGCCAAGAT
CATGCCACTGCACTACAGCCTGGGCAACAGAGCAACATCC
CATCTCCAAAAAAAAAAAAAAAAAAAGAAAGAAAGAAAAA
AGAAAAGAAAGCACCAAAGAACAGAGGTCTGTGTAAACAC
CCTCGTCATTCAGTCAAGACCTCTGAAGACAGACCAGCCT
CTACTTAAAGGGGATACACTTATAATAAAAAATATTGACT
CTTCTCTGGAGATGGTGGTACCATTTATAGCCTCAACAAG
TTTTCATATACAATATCTGGTATGCTATTAGAAAAAAAGC
AAGCTGGCCAAGAAATTGGATACAGAAACCAAAATAAGGA
GCAGAACAACAGAAATAGGCCGGTATATGAACCAGATTTT
AGAATTATCAGAAAGTAAAATCATTGTGATTAATATGACC
TATAAATTAGATGAAAATACAGAGAATTTCTCAGAAATCT
GAAATGTATAAAAGAAACAAATGCACCGTCCACAAAACAA
TAAAAGTCCTAATTAAATATTGGTTTTTATAGGTCAAAGA
TGCATTGAAATCTCTAGCGTGTTCACCAATAGAATGAATG
AATGCACAAAGAGCAGGGTAATGGGGCCAGAGGTAGCAAA
AAATTTAAGTAATTTTAAAAGGAGAGCAAGAAAGGCAAAA
TAGGACAAAGAGCAGTTGGAACAATAGAAAACAAATAAGA
TGACAGATTTAAATCTAAATATATTAGTATGACACAGAAT
GAAAAAACAGCTCCAATCGAAAAACAAAAATTATCCAACT
AATTTTTTTAAATTCTAAGTTACTTGTAAGACGTGTCTTA
CATATTAGAACATAAAAAGATTTCCTGAAAGATGAAAAAG
AAACAATATGTGGACCCTGGCCAAAAGAAGGCCCGTGTAA
CTACATATTAGATAAAGTAGTTTTTAAGACCAAAACATTA
GAAGAGGAATATTTCATAAAAGTAATAGATACACGTCAGC
AAGATGTAACAATCCCATATTTAAATAACATAGCCAGAAT
ATATAAAGCAAAAACTAATAGTACTAAAAGGGGATAAAAA
TTCCAGCAGCAAACACAGTAAGCAATATATATATATAATA
TATATATATATAAAAGTATAGTATAGAGAGAGGAGTTAAA
CCACACAATTAATTAATTAAATGTCTGCACTAGAAAACAA
AGAAAATCTGAAAATCAGTATCTAAGCATCTGCAGTGGAT
ACTATTGTGTGCTGTGCAGATCACCCTCCAGGACTAAGGC
ATTCATTCCCCAAGCTGCATGGAGTGATGGCTCACACCTG
TGTCTCTCTCTAAGCAGCTGCACCAATGTGAAGGAACAAA
GGTCTACACCACTTCTGAAGGGCTATTATAGCTGCAGAAT
GCCCCCAGGGGACTGGCTGAAACCTCTACTGCAACCATCA
GTTCAGGTTCTTCTATCCAGTCTTGCTTCCCTCATGGTGC
TCTTCCCAAAAGCATTATACTATAAACACCATATATGCAG
ATCTCCATCTCAAAATCTGTTTCCTGGAGAATTCAGCTAA
ATGACAGCTGCTACTAAACTGGACCAGAAAGCAGACTCAA
ACATGGGAATTTGCAGCTCCATCACTGGTTGGCAATGAGG
AGTCCCATTACTGATGGTAGGTGGAAGTATGGACAGCCCC
TCGCATAAGCAGCAGTGCAATTATTAAAACTTTAACCAGC
CACGAAGTGGGACAGGATACCAACTGAAGGAAATTTACTG
GGAGGTGAAATATCTCAGGCATCTGAAAGGCTGACAGGAA
GTAGTAATTATAAGGACTACAGAATCAGCTTTTGCTGGGG
GCTACTGACAAATTGTGGGGAGAGGGAATTAAAAACTGAG
AATCATTTGAGGTGACATGTGAAAGGTTAAAAAGCCTCTA
TGTAGAATGGAAAGAGATTCTCACAGTTAGAAAGCAGAAA
GAGCTGAGAATCAGGCCAAGGATTTAATTATCAGGGCAAC
AAATCGCCAAAAAACCCTGAATACCAACATTGAATACTCA
ATCCTGGCAAATCTGCTATTCCAAGCACAGGATCCTGTCT
GGGAAGAACCAAGACTGAGACTTTACATAGGGACATGTGG
GTCGACAGGCTTGAAAACCTTGAAACCCAGATCACCTTAA
ACTCTTTGGGCCTGCAGAAGAGGCACACTCCTCCTTCACC
TGAAGACAATACAGACGCTTCTACCTCATAGGACACACAG
GCCCCATCAGGATTTATCCCCTCCTGGCCCCCAGACTAGT
AACCAGGATCAAGGGAAGGAAGCCCAAGGAAAGCTTCCAC
AGTGCTCATAATGTCCTACATTTTCACCTAGTGTGTGGCC
ACATGGGGGTTCCTTCTAAAACTTTATTGAGCTGAGGAGA
ATGCATCAAGCCTAGGAGGTGGTGGAAAGGCTGGAGGACA
CACCTAAACATGTGGAATCCCAATGCCAGGCAGCCAGGCC
AAATCCATATCCCCCCAACGTCAAGTACCCTGGAAGTTCC
AATCCTGCCCACCCACCACCTATCAATACACCCTTTCCCC
CCAGGCCCCTTTCTTCCTCCCCCAGGGCAATCCAGCTTTC
CCCTCAGGTGGGTCCCCTCATCCTGTACCACAGCTACGGT
ATCCAGGATGCTAACCATTGGGTCCCTATCCTCCTCCATA
CCCACCACCTGCCCCTGGAATGCCTCCTGTGAATCCCTTG
GCTCCTGGCATGGTTGGACCAGGAGTGACAGTGGATGAGA
AGATGCAGAAGAAAATGAAGAAAGCTCATAAAAAGATGCA
CAAGCACCACAAGCATGGCAAGCATTCCTCCTCCTCTTCC
ATCAGTGACTCTGACTGAATACAGGCCCTGGACCTTTCCT
TCAAGTCTCACCAGTTCTGTTCTCCCATCGAGCTTCAGAT
GCCATGTTGTAACAGGGGAAAGCAGCCCTTGTGCTCCCCA
CCCCTACCCCCACCTGAGCCTCACCCTGCTGTTCAGCCCT
GAGTGGCTAGGGAAAATGGGAAGAGGATTGCCATGGCATG
GCCATCTTCTTAATGCTTGGATAGATCATATAGCTAATGA
GTTTGGCAGGGGAGCTATCTTTTGAAGATGATGAACTAAA
TGTTGAAAACAAATATTTGAAAAAAAATTGCTGAGCTGTA
CACTTAAATATGTAATGTACTATTTGTCTCTTGCATTTTG
ATAAAAAATGTTTCTTAGAAAAACAATTATATTCAATCTA
CATTTTCAAAGAAAAGTGCTTTATTAGGAAACTTCACAGT
GTCTTATATTGGTATTCACATACATTAATTATTTCTCTAT
CTTTGTCACTGTATCTACATAGTAGGTAAAAACCACACCA
GTCAAAAACTATTCTTTATTAGAAATGTTAACTGCTAAGA
AACTAATGAAACTTCAATATTATACAGTAAGTGGCTAATA
AAACAAATATAATTACATTGTAGAAATTTATATTTGTACA
TAGCTTAAACAATAAAGTAGATACCATTTGTATACTACTA
TGTGCTAAGTACCGGGCCAAGTGCCTTATATACTCATATA
ATCCTCATAATAATCTTAATGTATTAATTCACCAAAAAAA
TACATCTGCCAGGCCTTGTGTTAGATGCTAGAGATTCAGT
GGTAAACAAAAAGTCCAAGTCCCACCCCCAGTGGTTCTAT
TACTATATCCAAGAGAAAAGTGAGGCTTATTCAGGTTACC
AGTGGCACTCATGGTCACTGTGGCAGACTCTGTAGACTGA
CCAACCCCACATCCATTCCCAAACTCTTCCTTGCATTCTT
CTACCTCAAACACTAAAAAACTAATTACTCATCTCCCAGC
CAGTCTTTCAGCTTGACTTAACCATGTAACCTAGATTTGG
CCAAAGCTATAAGCAAAAGTCTCTTGTCCTGATAAAGGCT
GCCTTAGACCTTCCCTCTTTTCTCCCAGCCCACCATGTGG
ATATGATGCCTCAAGCTGAAGTAGCCAGGTTTTTTAATGA
GAAAAAGGTCAAAGAATCACAGACATTCCAGCCCTGGCAT
CACTGAACGTTACTATAACTACTGTCACTGAAAAAGATTT
CTCATTATGTGAGAAAAATAAAACCCTTTGTAGTTGTTAC
TTAAAGCTAAATCCATTCCTAACAGATACGTCACACAGCT
AGCAAGTGGGAAATCAAGATTTAAACTTAAATCCAGCTCT
CAACAAAGCATCAAACTGGGTAACTTTGCTATGAACATTT
ACTCCAAACTGTAAATAATACATTTTCCACAAATAAGTGC
TCATTCCGAAGCCAGACAGATAATTTACAAAAACATCAAG
AAGTCACCTGAGAACTCTGTTCTCGTGCATCTTTTACTTG
GGTGCTGCACTAAATAAGCTTGTGATGACCCTTTCCTGAC
TTTTAAATACAGCTTTGTAGATACTGGTCTATAAGCAATA
ATGCCTTTTGAGCTTCTCAGAAGCATCAAGCTTTAGAATT
AATAACATTAAACTTTCCAATTTTCCTAGAATATAGGAAT
GGATGAGTCTGACTCACTTTCAATTAATAAAGTATTAACT
TTATCTTAATTGTCATACTAAGACCAAAATCTGAAAAGAA
AAATGTCTTCTGGTAGCAGGAACAATAGCAGAAGATATAT
TTATAGATAACCTTTTATTAAAAGAAATATCTCAGACCAC
TGGAAGAAAATTACTTATCTTCCTTAAATATAGATTAATA
AATGTTTTCTATTTATTAAATTATAATTAATATAAATCAT
AATACATTTAAAATACTAGCGCATATTCAGGTTAAATTTC
TTTTTGAGATGGAGTCTCACTCAGTCATCAAGGCTGGAGT
TCAGTGGCGCAATCTCAGCTCACTGCAACTTCTGCCTCCC
AGGTTCAAGCGATTCTCCTGCCTCAGTATCCCAAGTATCT
GGGATTACAGATGTGCACCACCACACCTGGCTAATTTTTG
TATATTTGTTTTAGTAGCGATGGAGTTTCACCATGTTGGC
CAGGCTGGTCTTGAACTCCTGACCTCAGGTGATCCGGCCG
TCTCGGCCTCCCAAAGTTCTGGTATTACAGGCATGAGCTA
CCGCACCTGGCCCATATTCAGGTTAAATTTCAAAGACAAA
TTAAAATTTGATTTAAAAAGTCAATCTTTGCTCTCTATTT
ACATTAAACAGTTCAAGGCAATGGGGAATATATGGTTAAA
TGGGTCATTTTCTGGAATCCTCTAAAGTGAGCATCCATAA
TACATTCCTTTTAAATCATGTGTACATGACAAAACAGACT
CTCTCTTGTGGAGAGTCAAGGGTTGATTCCACAAATGCAT
TTAAAAAGTTTCAGCTGTGCCAGGCCCTAGGAGAAGGTGA
CGACTCTGTCGTTGTTTTTTTTTTTTATGATAATTATTAT
TATTACTTTTTTTTTTTTGAGACAGAGTCTCGCTCTGTTG
CCCAGGCTGGAGTGCAGTGGCGTGATCTCCGCTCACTGTA
AGCTCCGCCTCCTGGGTTCACACCATTCTCCTGCGTCAGC
CTCCCGAGGAGCTGGGACTACAAGCACCCACCACCTCACC
CGGCTAATTTTTTGTATTTTTATTAGAGATGGGGTTTCAC
CGTGTTAGCCAGGATGGTCTCGATCTCCTGACCTCGTGAT
CCGCCCAACTCAGTCTCCCAAAGTGCTGGGATTACAGGCG
TGAGCCACCGCGCCCAGCGACTCCCTGTTTTTTTTAGTCT
ACTGAAAGGTACTTATACGTCAATTATTGTAAACATATGC
CCAAATGTCCTAGCAATTCAGAATTTTTTTAATAACACAG
AAATATAGATGGTGACAAGCCAGAAAGCTTTCCACTAAAA
CTTCTGAAAAAACCTCCTTTTGTCTTCCCCCTTCTTCCCA
CTACTCTCCACTGTCAATATCAAATATCAATACCTTCGTC
TCACACCAGTCAGAATGGCTATTATTAAAAAGTCAAAACA
TAACAGGTACTGGCAAGGTTGTGGAGAAAAAGGAACACTT
ATACACTGTTAGTGGAAGTGTAAATTAGTTCAACGACTGT
GGAAAACATTGTGGCAATTCCTCAAACCTAAAACCAAAAA
TACTATTCAACCCAGCAATCCTATTACTGGTTATATACCC
AAAGGAATATAAATTGTTCTTTCATAAAGACATATGGACC
TGTATGTTCACTGTAGCACTATTCACAACAACAAAGACAT
AGAATCAACCTAAATGACCATTATTGGTAGACTGGATAAA
GAAAACGTGGTACATATATACCATGGAATACCATGTAGTC
ATAATATGGTTAAATATATGGTTAAATGACTAACTTCTTC
TGGTTCAGTCTTGAGAGGGTGTGTGCATCCAGTAACTTAC
CCATTTCTTCTAGATTTTCTAGTTTATGTACATAGAGGTG
TTTATAGTATTCTCTGATGGTTGTTTATATTTCTGTGGTG
TCAGTGGTGATATCCCCCTTATTATTTTTGATTGTGTCTA
TTTGATTCTTATCTCCTTTCTTCTTTATTAGTTTAGCTAC
CGGTCTATTTTATTAATTTAAAAAAAAAACAGCTCCTGGA
TTCACTGATTTTTTGAAGGGTTTTTCATGTCTCTTATCTC
CTTCAGTTCTGCTCTGATCTTGGTTATTTCTTGTCTTCTG
ATAGATTTGGGGTTTGTTTGCTCTTGGTTATCTAGTGCTC
TTAGTTGTGATGTTAGGTTGTCAATTTGAGATTTTTCTAG
CTTTTTGATGTGGGCACTTATTGCTATAAAGTTCATTCTT
AACACCACTTTAGCTGCATCCCAGAGATTCTCACACTTTG
TCTCTGTTCTCATTAGTTTCAAAGAACTTCTTGATTTCTG
CCTTAATTTCATTATTTACCCAGGAGTCATTCAGGAGCAG
GCTGTTCGATTTCCATGTAGTTGTGGTTTGGGGTGTGTTT
CTTAATCTTCAATTCTAATTTCATTGGACTGTGATCTAAG
AGACTGTTTATTATGATTTCAGTTATTTTGCATTTGCTGA
GAAGTACTACACCTCTTCCTCTCAAATTGCCTCCAACTAT
TTCCACTTCAGCTGGTAAATACCACCATCTACCTGGTCCC
TACCAAAGAAATCTTGGAGTAATCTTTCATTCGACCCTAT
CTCACCCATATCTAATCAATTTCCACACCACACCAATAAA
TTAAAAAGCAAACAGCAGAAATAGAGAAAATAGAAAACAA
AGACAGATTCAACAAAACCAAAAGCTGGTTATTTTAAAAA
AATTAACAAAAATGGACAAATCTATGGCGAGACTGATCAA
TTAAAAAAGGGAGAAAGCAAAAATAAATCATAAAAAAAAT
TATAGAAGAGCGTAACTACAAATCCAGCCAAATAAGAAAT
GTGGCAGGAAGAAAGGAAGAATATAAAAAAATAAATTTTA
CATCTGTAAATCTGAAAATGTAGATAAAATGAACAACTTC
CTGAAAAAATGTATGTATTTGTACATATAAATAATTAATT
CTAAAATATGAAAAAAAGGGGCCAAAAATAGCCAAGAAAT
TTCTGAAAACCCTTACCAAGATAAAGGGTCTTTCCTAAAT
AGATATCAAAGCTTATTGAAAGTGCAACTGAAGCAGAAAA
AGACAGGGAGAACACTGGAACTACTCAAGCATGAAAAATC
TCTTGAGAGAAGTGGCATTACAGGCAAGTGGATGAAGTAT
ACACTATTCAATCAATGGCATCAGGATAGTTTGTTATCAA
TTGTTTTGAATCAATAAATACATACACACATGTATACACA
CAGAAACAAAGGATTACCACCTTGTACTATATAGAGCGGA
TTAAAGAACTAAATATGAAAAGTAGAACTTTACAACTTTT
TGAAGAAAATAGACAAGTATTTCCTCATAACATCTAGGTA
AAGAAAAATACACTTCAGGACAACTATTACAAACTATTAA
AAAAAGACTGACAAATTCAATTACATTAAAATTAGAAATA
TCTGTTCCTCAAGAGAGGTCATTTTAAAAGTACAAAGAAA
AGTCAATAAATCAATTGATAAATAAAAAGAATATGTACAA
TGCATACAACTATTTCGGAATTCATATCTAGGATTTATGA
AAAAAATCAATAAGCAAAAGTCAACCTAATTTTTTAATTG
GCAAAAGACATTAACAAGTAATTTGTAGAAGAGCATATGA
AACTATACTCAATCTCATCACAAATCAGGGAGATGCAAAT
TAAACACAGGATACCACTTCATACTCATCAGATGGGCTAA
AAAAATTAAATTCTGTCAAAATAAAACCAGGATATGGAAC
AGCTGGAACTCACATATACTACAAGCAGAAATATTTGAAG
GACAACGTCCCTACAACCCACCAATTCTTCTCCTAGGTAT
ATACCCCCCAAAAAACTAACATGTGCACAAAGACACACAA
AAATGTTCAGGACAGCACAGTCTGTAATAGCCACATAGTG
AAAACAGCATTTCACTTCTGCCAGGACCCAGCGGGATTAA
AGGCCTAGGACTCCTTGATGTGTTAGTTTCCCTGTTTGAT
CTACTGAGTTAGAAAAAAAAATCTTGTAAATTTAAGTGTT
GATGTTACTACCTGTTTCAAAACACTCTAAAATATAAAAA
TGATACCATGAATACATCAAAGTATGAAATAAAAGCAAAT
GCACTAAACAAAATATTATATAAAACTCATGACCACCTCT
TTACTGTTTATCTAACAGGAAGCATAGCAAAATCCTTCTA
CTGGTTTAGAAAAGCCAAGATTCTAATATGATTATAACAA
ATTCCATTTGTTGGAAATAAAACAAAAAAAATTATCATCC
TTCTCTTCCAGGGCCACTCTCCTAATAAATGGTAGAAATA
AAAAAGAGACAAACTATTCCTAGGAAAAGGTACTAAATTT
CTCAATTTGTAATTCTATTAACAATTACTTAATTACAAAT
ACATTTGAATTTATAAGAATGCAAACAAATTATCTAGGAC
CAGAATGAGTCACAGATTTTTAAATTCATAGTTACAAGGG
ACTTTAGAGAGTATCCTCTAAATACACAGAGAATCATGGC
TTCTCTATATCTGATTCTGTTCAATTTTATTTAGTAAAAC
TGTATTTTTATTCTAGAAGTCCATAAAACAGTATACTCTT
AACAAATATTCATTTTCTTAAAGCTTAAGTCATCCAAAAG
CATTAAAGAAAAATACTGGCATAAAAATTCCACCTCTCTG
CCAGTTTAGGTTGGCTTACTTGTTGTGTGAGAAAATATCA
GGGGTATAGATTTAAGAAGATGGAGACATGCTGAAATTTA
GAGGAGTCTCTAAAAGTCTGTTGTTTGTTGCAACTGACTG
AAAACTGACAACACATTCCCAGATGAATGCTTTAATATGC
ACTAAATGACAAGTTTTCACAGTGGATTTTGATGGCAACT
CTGATAGTGTTAGGGAGATAAAATAAGGTATTTTTTATAC
ATCTTCAAGAACAGAAAACTTAACACTGCAGTAATATTTT
CATTAAAATATTTCTGTTTCATGTGTTTCAAATAAAATGC
AAGCATTTTTCAAAATAAAATTACTCAAAGTAAAGGAAAT
AATTATTCAAGATGCTGCATTAACATTTGCCTATATGACA
ATACAAATTAAATAATGAAGTAGCCACAAAATAATCACCC
TCCTCTCTTTTTAAAAATATCATTGAAACCTGGAGATAAG
TTTAACTTTTTAATCAATTAATACACAAATTCTTTATTCA
CATTCAACACCTTCTTGAGATTAAATGCTGTTTTGATTCA
TAATGATTACAATTTAAAACTTTTTTAAGTTTATCACTCA
AGCTTGGTAGCTATTCTGAGTTTAACACTAAAAATAAAGC
AGCCCCAGAAGGAATGAATAAAATAACTTTAAGCTGTTTG
TCCCAAAAGAACAAATACTTTGAAAACATATTCTAAAATA
TAAAATTTGCCTTCATCTTAAAAGCCCTTAACATTAATCC
AAATGTTTCATGAGGCCTGTAAGTGGGTCATGACATATTT
GTTCAACCCAGGCCGAAAATCTGTATACAAATTGTTCCTT
GGAAAGAATTTTCAACCAAAAGTTATAAATACCAAAAGAA
GGATTAATAATGGAAAGTCTGACCTAACACTAGCCTGATT
ACTATGATCTTCTACTTAGTAGTATCCTATTGCTTACTGT
TCATACCACTCAGAGTTAGAATGAATCTTTAGTTCTTTTA
TCTTGAAAGATGCAAATAAATATCAACTTTTTCTCTCAAT
TGTGCTTTAAATATAACTTACCAAATTGTAAGATGTCAGT
TCATACAACTGGGGACTTATGACATCAAAATTAAGCAAAA
ATAACAACGTTTTAAAAAAATCCTTTCAAATAGCATTCTT
TTCCACTCTCTTTTCCTATATGACACTAATACCAGTAAAA
TCTTAATTCAGACTTATATTCAAAATATCTAACATGCCAC
ACATGCACTGAACTAAATTTTAACACCAATGTATTTCCTA
AGCAAACTGTTAACGTAGGATTTTGAAGTGTCAAGAGAGT
AACAATTTTACTGAAATATTCAGATATGTAAATATTATCC
ATAACCTACAAATCATCATTTTCTACTCATTCAAGCACAC
TTGATTCAGGATAGTAAAAGAAAACAGATGAGGTTCAATG
CCTGGTTGCACCGCTTTCACATATAATCTGCCATGTGCCA
CTTACCCTCTCTGAGCATCAGTTTTCTTTTCTCCAAAATG
GAGACGATCAACTTTCCTGGCCTACTTGACCAAGTAGTCA
GGATGACTTAGTGACATAAATTATACAAGTGTTTTATTAA
CTCTGAAAGCAGAACTCGAATATAGTATTACTATACTATT
TCATGCACATTATTTGAAAAATACCTATTCTTATAATATT
TTAGGTGTTTCATATTGATAATAATATATCAGGAGAGCCA
AGTGTTGCAGCACAGCCTCAAGAAGCAGACAAAACTACAA
GGTCTAAGTATCTTCTGCCCCAAGCCCTTTCTAATATAGC
TAGTGGCACGCACAGGTCAAGGTAACTACAGGGACTTCAG
TACAACTGCTCACTCCCTGGCCAAGGGTGTCAGGCTTGCC
TGCTAGCTGCTACAGAAAGTACTGTGCCCTTAGCTCTGGG
TTCCTCAGCTGCCACACAACTCATGCAAGCATAACCACCA
TGCAGGGCCATCACTTCTCTCCACTGAACTTGTGGGTAAG
AAAACTGGTACTACTATGTTGAAACTCCTGCTGTTTGCTG
TGCTTTAAAAAACTGTCTGGCTTTGATCACTAACTCTTAT
CTACTTTTATCACCTATGAAGTTGTGGTAAGCCAATCGGC
TTACTTACTCATTTCCTCTAAAACTGTGTTATTCCTTGCA
TTCTCTATGAAATCCAGGTTCTCACCTAAACAAAACAAAA
CAAAACGAAAAAAGGTAGAGCGAGCAGTGTGCTGAGATAG
ACAATGACTTTTTGGAAAGCCAAAAGGCAATGTGACTATG
ACTATTAAAACAAGGATTCCCTAAGCAAATACAGATGGGA
TCAGCACTCAAAAAACTGGTGCCAGAAATTGAGCTATGGG
AGCCCTGAAGCAGGTAGCTGGTTGAAAGCAAAGCAGTCTG
ATTAAAACCAGAAGTGCTCTATAGAGCCAGATTCCTCCAT
GGAAATCAATCCCCTCTATTAGAGGAACTAAGAAGCTGAA
TGGCAATCTTAGAATAAATTACTCCTTCATTGCCTCCATT
ACAAAACCTTGTACCTTTGTACCCTGATTTGCTATCCTTT
AAAGATAAAGGGGACCACAGATGCAGCCAAAGTCTTTCCA
CCCTCAGGGAAGGCTTCAGGAAGAAAGGTCAGGGTGGCAA
TGCAAACTTGTATGGTTCTTTTAGATACTGACATTAAAGA
GAGCTGGCAGCCTACAGTGGATTCTCACCAACTGAATTCA
GTTGTTGTCCCTGTTGCTCTGGGTGTTCCAGACATTGTGA
CCATGACTGAATCAACTGCACAAACTAATGACACCTGGTA
TGCCATCCTGGATATAGCTAATGTCTCTTTCTCAATTCCT
TGGGTACCAGAAAATTAAGATCAGTTTATCTTCAAGTTCC
AAAACAGATTTACTGAGCAGTCACAGGAGTACCTGAATTC
TCCTGCTGTTTGCATCAATGCTGAGATGTGGAACAAGCCC
TTCTCCCTTGGCAATGGCTTTGGAAGAGATGCTGACTCAC
ATGAGGGCCCAGGGGTGGTTCATTAATCCTGATGAGATAT
AGGGACTAGCCATCCAAGTCATATTCTCAGGAGCAATGCT
GGCTGCCCTGAGACAGCCCCCACCTACCAAAAGGGAAGTC
TGGCACATAATTGGCCTGTTTAGTTATTGAAGACAACATG
TGCCTCATTTAGGCTAAACTACCCAGAGGACATGCAGACT
TCTCGTTCCACATAGCAGTGCAAGTACTTTTCCCTGACAG
TGGAGTTCATGCCATAGAGCAAATGGTCAGAAATCTATCC
TTAACTTTAGTTACCACAGTCAATGGGGCTGTGCAAACTC
TGGAAAATCAGCAGGTCAGCTTAAAACTCCTTTGCACAAG
TCATAATGTGTAACATACTGGCCTAAACTACATCCTGGCT
GACCAAGATATGTATGAATTAATACCGCTGCTCAGATGGA
ACAACCCATACTTCCCATAAGGAAGGGAGCTAAATGATTA
TCTGAAATAAGACCTACTAGTACTCTCTGGGACTTTACTC
AATTTGTTGAGTCCAGAATCCTAAGGTATGTGGTTGAGGT
GAATACTGCAGGTTGGCCTCATTCTGTTGATAATTGTCCT
CATCAAGTGCTGTATGAGATAAACTGAATGAATTTTGTCT
CAGCACCTGACAGGATATCTAATCTGAATTGCTGATGGGG
TGGTACACTCATATGAAAATTTGAGTTCAACCAAGAATGT
GTATGGGCAAAGGTTGGTCTGTCAGGAAAGGCTGCCTGTC
ATGGGCCCCAAACATCCTTGCACATCCTTACCAAATATGC
CAAACAACAAATGTACCAGCCATCCTCTATCTTTGAGCTA
CTTCTGTAGCTAGTTATGTAGGCAATTCAATAGGTCAAAG
AATTACAAAGCAGGTCTCAGCATTCCTTGCCATCCTGTAG
GATAACTGGCAAATAACAATACAAAACAAACAAAAACTTG
CTCTTTTGCTCTTTACACAATATCCTAGCTTTTGAAACCT
TTAAAGGAAATTCCAAAGGTAAAGGGAAGTTCAATAAATC
TAAATATTTATTTTAATGGATTCAATATTCTATTTTGCCA
TACATCACACACAACCGATATGCCTTAACATCACTTGAAT
TCATTGCCAAACAGAAAATAAGCAAGCAGAAATATTTCAG
TAGCTATAGAAATCATTTCAAATACATCGTTTCACAAGGA
AAAATAATTTCTGTCAACCATTTTACTGTTCTAAACATAT
TTACCATAAGTTAAGTAATATGACCATTAGAAAAGTGATC
TGCTAACATAAATCTTCCAGCTAGTTAAGGGCTGCAGCAT
ATATTATCTCTTTCTTTGCATTACATAGCTCCTTCGAGAT
AAGATTATCTTCTAGATCCAAGACTATGTGTAAGAGTTTT
AGCAAAAAAGATGATTTATAGATTTTCATTTTCACTTTTA
ATATTTCAGAATGCGCCTACTGGTACAGCCTGATGAAACT
AAAATAGAAATGACAACTAATCTGGAAGAAAACCAGCAAC
CAATCACCAATCAAACTGAACAAATAATGCCTTCTCTGCC
TCATTTCCTCTTCTCTCGATTTTAATGAAATCATAGCTCT
CAGTACTCCTCGCCAGCCTGGTACTCAGCACTCCTTGCCC
CAATTTTAATAAAATCGAAAGAAGAGAAAATGGGGCAGAG
AAGGCATTCCAGGCAGCATTACCTATAGATGGGAGGTACT
GTTTGGTCCTCACACTCATTATAAAGCTTGCATTTCATGG
ATGGTCAGAGGTGGCTGGCAACTTTCAATATGTCAAAATA
AGGTATTTCTTAAATTTCTAATTTTTAAAATATTAGAACA
CCATAACTTAAATTAGATACGTAGTTCTACAAGTCAGAGT
AAGACTTTCATAGATCTATCAATAAAGCCCTACTGAGGCA
TTTTTAGACATGAGATAATTTACTTGCTACCTGCTAGAGG
AATATAAAGTTTATATATATATATATACACGTATATTTCT
TATGCAATTTCACAAATTTGGACAACATACAAAAGAAGAC
GGCGATCATTGGAAATGCTTCTTTAAAAACACAAGTATCT
GCCAGAAAATCTGGCTTATCTCAACTGGTGGACACTATTT
ATGAAGAACAAAGTTCAAACACAGAATCACTAAGCAAAAA
GCTTCTCTTCTGACAAAAAAAAAAAAAAAGAGAGAGAGAG
CACGGACTACTATGTAAAAGAAGTGCCTCAGAGAGGAAAA
TAGGTATCTATAATAATGTGTCCAGCAGTGTCTACATTAG
ATGCTCGCTTGTATACTAAAAACAACAGTGAAGACACTGT
TTTTACTGTAAGTTTTCCTAGTACCTTTCAAAACTGTCTT
GCCACAAGACTCTCCAAAAATCATCACTACCTTTCTCTTT
TGGTTAAAAATATTTTGTGGGGGATCCCAAGAGAAGAAAA
TGGCTTGAAGCCAGAAGTTCAACAGCAGCCTGGGCAACAT
AGCAAGACCTTATCTCTACTAACTAACTAACTAAATAAAT
AAATAAATAAATAAATTTCAATTAGCCAGGCATAGTGGTG
TGCAACTTTGGTCCCAGCTACTTGGGAGGCTGAGGCAAGA
GGATCACTTTAGCCCTGGAGTTTGAAGCTGCAGTGAGCCA
GGATGGCACCACTGGACTCCAGCCTGGGCAATGCAGCAAG
ATCCCATCTTAAAAGAATATATATTGTGATTTAACGGAAG
TAAGGGTAATCTTGCTGTTACTGTTGTTGCCATGGTTGTT
GCATTGTGTGCATGTGTGTTTTGATGTTGGTAAACATGCC
TTAAACACAAATCAATTTCTTCTAAAAATTATTAAATCAA
ACATCAGTCATAAATTCCCTAGATCTTTGAAAGATCTAGA
AAAATGAAACAGTTATATGAATACGTAAGCAGTTTGACTA
TTTAAAATTAAAAATATATTCTAAATTTTCCAACAATAGC
CATGTAAAATTTGTCTGTCAAACAGATTGACAGGAAGTCA
AGCCAATCAACTGAAGAGATAAAATTTAGAACGGTAAATC
TACTCCTTCAAGAAAAATCACACTGAATCATAAACCAATT
GCTATAAAGAATTATTGTGTCTGAATAAGTGAAACATTGC
ATATATTTATTTATGTGTTTGTCATTTGTGAAAATTGCCT
AGTGAATAAAGTCAACTCCTTGCATACTACGAGGGTACCT
AATATGGTGTGAAAAATTACTATTTTCACACTATACAGCA
ATAATAACAAAACATTCTTCAAAAACTCCAAAATCTGGCA
TGTACAAATCTCATTATAAAATCATTTTAAAGAAAGCTGT
TGTTAAATAAACATCCAACTATTAAATTGACCAGATACCA
CCAACATACATAATGTTCAGGTAAGCCCAGGGTAGGCACC
TACATTCCAAGATTTCCACTTACAATATTTGTTAGGATAA
AACAGAATAAAGGAAAGAAAAAAAAATTGTTTTTACATTT
TCTTCACCTGCTTCAGAATTATGAATGACATTAGACCATT
AAAAATGTCTCCTAGAGTCACATGCTATATTTATCACCAC
TGTGCTTCCAATGCTCAGAACACCATAGGTACATAGCAGG
CACGCAAATATTTGCTGAATGAATGAAATAATGCCTGCTT
AACCTTGTTTCATCTTGATAAACTTAAAAATAATTGGTAA
AAAACTGTCTCTAAATGCTAATTTAGAGTCCAAAAAAAGC
AGCAGAAATTTGAACATCTGTTATATCAACCGACTAACAC
ACATGTTTAGGACATTATTAACTATAAATGTTTATTTATT
ATAAGTCAGAAACATTTCAAAGTATAACATTTAGAGGGCT
AGCATGCATAATACTCAATTGGCTGCAATTAAATCATCCT
AGAATACCTCTTTCATTGTATCTTTCACTGTATCAGTCTT
TTTTAAAAAACATTCCTGATGATTCTCCACAATCTTCACA
ATAAATTCCTTAGCCTGGAATTACAGGCCCCTATCTATAC
AACGGAAATTTACTAAACAACTTCTTTGAACCAGGCAGGT
AATCAGAATGGTTCCAATAAAGAGCTCACAGCCTAGTGAT
GTAGTAGTATTCCGAAACGTCTTCCAGAGACATCGCCACA
TGAAAAATCAAGAAAAATCTGAGTTTCAGGCTACCAATGT
AACCTCTAAAGACTGGTTTTTCAGATGGGAGTTATAGGGT
TGATTTTTCATTTTACAAATACCACCATTTTGGCAGCTAT
AAAGAGAATGAATCAGAACCTCATGTCCCACTTATTTCTG
CCAACCTAGCCCATTTTTGAGCTTCAGAAATCCTATTATA
ATTTCACCTACCACAATGGACTCTTCTCAAAGCCCAACAC
AAATCCCTATGCTTCCATGAGATCTCATTCAAACCAAAGG
AGACATCCCCTTCCTTTGATGCCCCTGTAGAAGGCCTATA
CTATGGTATACTCTTGTGGCACTAAGGGCCTTTCTTACAT
TGTTAATGACTGCTATCAATCGGGATTATAAAGTCCTTAA
CAACAAAGTCCGTAGTAGATTCCTCTGAATCTCCCATTAT
ATCCAACACAGTATTTTCCCCCATAATAAGCCTTCTCAGA
GTACAACAAATAACTGTAATCAGTTGTAATATATTTTACT
GAGCCATTAAAGTATGTAAAAATTATAAGTAGATGGTTAG
CACGGAATAAAACAAAGAACAAAGAGTTTGAAAGTAACAG
CTTCTAAAATCCGGAATACAGAAGTAATGTTTCCAAAAAA
CAATTCTAAAATCCCTGCATTTTTTGTCCAGATTAATTAC
TTTGATACATGTAGAAATCAATGGCCACAGGCCTGGCAGC
AAGAATAAAACCAGAAAACCAACACCAGGTCGTGAACCAT
AATCATGGTTTTGGGCTGTAAAAGGAAAGCTCAATCTCTC
TTTCTCTCACACGTGTGCGCGCGCACCCACACACACACAC
ACTCTCTCTTATTCACATCCATTCTCCCTCTCTCCAGTTT
AAGGCCTAAGAGATTAAAACACTCTTGTCCATTTAGACAC
AGAAGCAAATAGACCTACTTAATATTTAATATACGATCTA
AACAAAAGAGACAAATCCAGAATGGTGAAAACATTATTAA
TGTATGTGCAAGAACACCTTTCTAACTGAAAGCTGACCAT
CATTATCCACATCTTTAATTCTTGGATTTACAGTCTTGAA
GTAAAAAATATTCATTACAGTCAACTATTGAGAAGTTGAT
TATTCTGATGCCCTGCTATTCGCTTCTCCCTGTTGCCTAC
CTTTTTTATTATTTCACTCTTTATTTCCATCAACAGAGGT
AAACCTGAAGAATATTCACCCATATTTGAACATATCAAAT
ATATAAAGCCATTTTAAATTATATATGTATCACATTTTTT
TCTATTAAAACAAGAAAAAACAGAATCCTAACAAATGAAA
TTATTTCATTAACTGACAAAGTTTAATGAAGTCTCTCCTT
CAATTCAACCAATTACCCTCACATGCCATTTTTAAAGAAC
TGATTTGCTTTACTCTGTCAAATGTTAACAAAATACATTT
TAAGTTGTGTTCATAGATTACTCCATCATCCAGTGAAATT
TTTCAAATAATCATTTCTTCAGTAATGGCACTACATGAAA
TCTAAAAGTCATACAACACTACAAGTTTAGAACTTCATTT
TTTTGTGGTTTACTTCAATAATCTTATCAATGTTATCGAG
GAGAGTCTCACAGACATAAATAACATGGGGAAAGCACTGG
AATATGATACAGAGGATAAACGTCTTAACCCACTTTACCA
ATAACTTGTTGTGTAATGTGTAATCAATCACTGAGTCTTG
GTTACTTCAAATACTAAGTGAAGGTATTAGATTCCATGAC
AGACACCCAGTCTCAAAAGTTCACTCAATTCTAATGTCTT
CTGAAATAAATAATCAAGTCATGCTGTATACATTGAGAGT
TTACTGACAGGAACTTAGGGATGCTATGGATTAGTTACCA
CCCAGAGCACAGCCTCACTAGTAATGCATGATTAACTCCT
AAGACACCCTTACTGAAGAATCTTCATGGAAAAGGGCACT
ATTGAAAAGAATGATCAATTAATTTGAAATCAAAAATACC
AAGAAGTTTTTATCTGCTTAGAGTGACATGTCAAGTATAT
GGCTGACCTAATGGAAAAACTAAGATAATGCTTAGTTTTG
CTGGATTTGTTGTTGCTGTTTTTCTGAACTATTTAAAGAT
GATGCTATGGTCTAAGAGTCCAATTTATAATTAGTTAATT
CATCAAAGTAGCATGGTAATTATCGTGTGTTTAAAGTTAA
TAGGAAAACTATATAAAATGGGTGACCTCGGTTTGATAAC
TTGTCCCATTTTGACCTTTTCCATATAGATATCTCTCTTA
CATTAGAAAATAAGTCAATCATAGTATGAATGTATATTTA
AGGCATCATTTTATAAAGCATTTTATAGACAGTTTTTCCT
ATTAGAAATCAACATTGAAAAATGTGTGAGCTACAAGCCC
ATTACTTATTCACACTTTTATTTTTAGTAAATGACTATGA
ACATAATTTATTTAATAAGGCTATGAATTTGTTTTCTCAA
AGTAAAAATTAAATGTCCTCTTACTGAAAATACTCCATGT
GTGTTCTCACTGTAATTCTTCCACAAGCAAAAGCAACACA
TCATTGGACTACCTCCCTAAAAGATTATGATAATTATCAA
AAATTAGTACAAGGTCAAAATTATCAGCAAGAAAATGCTG
TACCCAAAGGGGAAAAATGTGTTAAATAACAACAACAGAA
ATTATGAATTCTAGCCCTGTCTCTATCACCACCAAGCAAA
TGCAAGCTTCTCAATGCCCTTCCTATACCATCTGTCAAGT
GAGGAAAAGCCTACCCATTCCTCAAGCAAACTGTTACAAA
GGAAAGAAACCTCATCCAAACCTCTTCTCTCATATTTTCA
TCTAGCTATACAGTTAAAATAACAGGTCTCAGCACACATC
CTGAATAAATTACTTTAGAATAAAGAATAAAATGTTAGTA
ACAATAATGATTCTAAATTATGATACTTCATTATTGATTA
ACTTTCTCTATAATGCAAAGGCTTTTAAATATTAGTACAA
ACTGAGAGTTTACTTTTAACTGAAACCCACCCCCCCAGAA
AAAGGGAGGAGTAGAAATCATGATTCTCTCTGGCTGTGAT
TTTTAAGGTTTCTAAATTTTATGTTTATATGTACTCTTCT
AGCAAAATGAGCATCAATATGCTTTATTGACATTTTACAC
TTACCATTTTGTACTTTTCAAAAAGTTTCCACAGATATCT
TCTCAAAACATCACAGTGGAGTGAGTGGGAAATAATTTCC
AGATTACAGACAAGAAGCTCCAAAGAAAGAAGTTACACAA
CTTAACCAAAATTACACAAGGAGAAAGCAAAGAAATTCAG
GTTTCCTGACTCCTATAAATCAAGATTAAGTTCAGTCTAC
TTTGTGTGTTTATACACAAATGTCTGCACACATACACACA
CACACACTCCTGTGTAACTGTAGCTTCTTCCTGGCAACAG
GAAGACTGCAGAAACCTGCATACGAACAAAATTTTCTTAA
ACTCTGTAAAGCCACAATTGAAGGCTAGGGTTTCATAGAC
TATAAAGGCAGTCCTCAAGACCACAGAAGACTGTTTAGCC
CAAAATCCAACCACATCCTGAAGAGTCTGTGCCAGCCTCA
GGTCCTAAAGTCCCTTGATTTTCCTACATCAACACTTCTA
GTCTGTTGGAGCCATCCTCATGGATCTTGCTCTATACCAA
AAATAATCTTTTTTTAGCGTATTATACCACTTCACTGTTC
AAGAATCTTTATGAATTCTCTGTCACTTAACTGTTAAACC
AAATTTAAATCCATCTTAAGAGAATTCAAGGCTTGCTGGA
TTAAAAAATTAAGCAAACATAAAGGCCCATAATGAAGAAT
GTCTATTTAAGTTTTGAAAAGCCATGTATGTTTTACATTT
TTTAAAAATGTTTTACACACACACACACACACACACACAC
CCTTCCTAAAATCCACTGTAACTTGAAAACTACATGAGGA
TATGTTTCCAAATGTTTTCATTTAAGAAATCACTATAGTA
TAGAATGCCTAAAAATGAAAGGCCTTATATTAGAATTGGC
AACAGAAAATGTAAAGATTAATATATTTCCTATATTCAAT
GAGTTTAAATTATAGCAGTTGAGAAGAAATAAGGACAAAC
TTATATGAAATCACGGTATGTTTTTATATTGACCATATTC
CATATCAAATGACAGTCTCAATTTTTTAAGACGCTTTTCC
TTAAAAAAATAAAATAAAAAAAGAGGGGGGTATCAAATGA
TATCAAATGCTTTTCTGCTCTGCTAAGCTTATCTGACAAA
TTTTCTTACTAAACCAAATGAGATAATCAATCAAACAGCT
AGATCTCTTCCATTATATCATCTTTATATGCTCAGATAAA
CCTTTATTGGTCATGATGACTCTTTAACTGTACCATTAGT
TTTAATTTTATTGAAGTTTTGTGCATCTACAGCGATAAGG
GCTCTTGAAACTCTGCTCTTTAAAACACTAGAATTCCAGG
AGTTGTTAATCTGTATTCCATGACAAAAGAAAAAAAAAAT
GGCAGGGCTCAGAGGGTCCATGGTCAAATGAATCTGCAAA
TACTGGGCAAAATAAAGTCAAGTTGGTTTCTTTACTGTAA
GACTTCTCAGGGATCCAATTACACTAAAGTGCACTGTAAA
CCCCAAAAGAGTACCCGATGCAGATTTTTCCAAACTTGTC
TAGCCACGGAATTCTCCTACAGAATTTCTATTATCTTGGA
AAAGTCTGGTAATCTGTTGAACATAGTCTGGTCAATATTT
GACCAACATATCATCCTTTGGGTCAAATTTTGGCAGGCTT
TGATATTAATATAGTAACTCAAGGGCATGAATTGAAAGAT
TCCCATTCATTTCAATTTAAAAGTAAAAAATGTTAAAAAC
AGGACTATAAATCTAAGTGGGAAGGCAGCTCATATTACTT
TAATTCTTCCATAGTCATTAGTCTATTAGTTATTAGGGCT
TGAGTCTATTTATAAAGTTGATTTTTCTCTTATTTAGGAT
TTTCTTCATTAAATGCTACTTTAAATTTTATATTTCTACT
CCTCTGTGTTTTCTGATGTATTTTCCCTATAAATCTTGGC
TACCTTTATATTTTTAATCTTTCTAGGTTGATTTGTTCTA
AGAATATCTCTTGAAAGCAGCACATAATTGAGGATCTCTC
TTTAATCTGAGTCCTTCTTTTAATGGGAAATTTAATATAA
CATATACAAATTGTTTCATTGACACTTGCCTTTTATATTT
TTAATTCGTATGTTTCCTTGCTTTTTTTTTTTTTTTCATC
TTTTGCCACATGGACGATGTCTGCTTGCTTTTGTCTAGTC
ATTTAGAAAACAAACATGTTATCTTTTCTCATCTTAATTC
CACTAATGGTGATTCCAAGTTGTTTAAAGGCCTCCTTTAA
CCAGACTTTTGTTCATTATCAAAGTAAAACTGAAATCCTT
CTTCTGGCACAGAACCCAAGGTTAGCTGAGGAATTGATCA
TACCATCACTCTCCCCTTTCACCCAACACTTCATTCCCAG
TTTTCAGATTATAAGTTTTATAACCACACCCTTTTTAAGT
TATTCTGACATTTTGTACTATTTCCCATCTTGCAAAACAA
CTGTGTAGTCTTGCTTCTACATTTAATTTATTTCAATGCT
TTTTTCTCAAAGATTTTGTATAAACATGTCCCTTTCCCAA
ACTCTTAATAGTACATTTTCAAATAACTTTTAAAGAGTTC
ATATGTGATACATTTTCTCTGAACGTTGAAAATAAAAAAA
AAAAAATTCTATTGCCATCATACATGAACAATAATTCGGC
TGTGTATGCCCTTTTTTAGCCACAATCCTCTGCTTTGATT
TTGTTAGGTCTCTGAAGTAACTGTTTCATTACTTCTGGCA
TTTTGTGATACTGAAGAGAACACTTTGATCCTTTCCAATT
CTTGGCTGAAGAACAGTAATTTACTTTCATCAATTATTGG
TTCAGAACTGTGTGTTTATGTACTACTACTTAATCTAATA
CTTGCTTGAAGTAAATCAAGTTAGCAATGTGAATCACTAC
ATAAAGAGCATAATAAGGAAATTATTTTATCTATTTTTAT
CATTTCTACACAAAATGCATCCTTTGCTCTGCGATCAATA
AACAAGTCTGCTGATTCTCTTGCTTAAGTTTCCTTTAATG
GTAAGTCCCTTGGTTATTTAAATCAATAATCACCCATTTT
CAGCTGGCACAAAACCTGCCTCCTACATACTGATGATTTA
TAAACCTGTAGCTCCAGAATCTCATTTCCAATTCTATTGT
ATCTTTCTGCCTGATATCCCAAACCTAACATGTCTAAAAT
CTTGACCACTGTAAACTGTTTCTACTCTGTATTTCCTTTC
TTAGTGAATGGCATTTTCATCCAGTCATCCCCTACGGTCC
CTAGGTCATACCAGAAACTTTTATTCCCTTACCTCCACAT
AAGTCTTCAACTCCTACTAATTGTACCTCACAAACATCAT
CACTCTGCTTATGCCAGAACCTCATGATCCTTGCTACTAT
TAAAACCTACTAACTGCTCTTCCTGATGTTAGTAATGAAA
TTCTTTTCTACATACCCATTATATATATATATGATAAATC
TAAGATGAAAATCTATGTCATAAGCCCGCTTAAAACCCTT
TAATGAATAAAACCCAATCTCCTCAGCCTCACTCCTTACT
TGCCAGCTACTTTCCCCCACATAAGTACCATACTCTGGCC
TTAATGTGAACCATGTATACTTCCTCCAAATGCCTATGTG
CCTCTGACACAGACTATGGCATCTTACTAAAATATTCAAC
CCAGCTAGTCGGCCTAGTCAACCTTGCTTGGTACTTAGGT
AGCCTTTTTAAAAATACCTATTTTGAGCATTTGTCTCATG
TATTTAAATGAATCAGTTGTCTGTCCATCTTAGGCCTTAC
CCATTACCTATATATTAGCAACTACTACTCAAGGGCTGAA
TCTGTTTGCTCTTCATTTTTATACCGTCAGCACACATGAA
GATCCAATAAATATTTGTTGAATAACTAAACATAGTTAGA
AAACAAAACAAAAGATTAAAAAACTACAGGTCTAACCATC
AGGAAACCTTAGTTTAAATTCACATGAGCACGTACTTTCG
ATTAAAGACAACATATCCGCTCTGTGTCTCAGTTCCCTCC
CCTCTAAAGGAAGGTTCATAATGAGTACATAGCATGAGTA
GACAGAGAAAGGTCTTACATCATTATCTCTGAAACAACAA
ATTAAAGCAGGGCACTTTCTACCACAAAAGAATGGCTGGA
AGAATAAACTATTAACAGTTCTCAAGAGTTTTAAGCAGCA
CACAAATGCAAGACAGTATTATTTCTTCTGCTTATCTTTA
CAGAAGAGTTTCCCTACAAGCATGTGAAAGACAAGTGATA
CTTATTCAGCCCTTTTAAAGTATGTCCAAAAAGCCTTTGA
TAGACTTTGTATTTGTTTAGGTTAACTGTGGACACAGAAT
GCTATTACAAATTCCCCTTATGTTTTTATATGTCATTCAG
TTAGTCACATAGCAACAACTAAAGTCTGGCAAAAGCACAC
ACTTACTAAGTTAATCATTCAGCTGTAATACTAGAAAAAT
CATGACAACCAAACTGACATAAAGAGCTAAGATAAACAGC
TTGTCCCCATCTTTAAAACCAGATTTAAAAAACATTCTAT
TGAATTCCTTGTACTAAATAATTCATAGTATGAATTCTAT
CATAACGAAGTTGATAAGGCCTTATGTAATACAGGCTAGT
ACTTGGAAATACTTTCATTAGTATGAATTATTATGGTAAG
GTCATTTGTTTTTAAAAGCCTTTGGTCTGTAACAAGTACT
CAATAACAGAAAGATCACACACCAAAAATGAAAAATGCAT
TTATATAAAAGAAAAATTTCATGGAATTTTCAAAATTAAC
ACATGGTTTTACATTTAATCCTTATAGAAAGACATATCAA
CTGCTCATATTTATTCATTTAACAAATATATTTTGCATAC
CTATTCTATTACAGACACTGTTCTATGCACTGATTATTCC
TGAACTTTCAAAATCCTCTCTTCTTTAGATACTACAGTTT
ACAATAAACCATAAAGTAGTTTTAAAAGCTTTTCTGTCAG
GCATGGTACAATGACTCATGCCTGTAGTCCCAGAACTTTG
GGAGGCCGCGGTGGTAGGCTCACTTGAGTCTCAGAGTTTG
AGACCAGCCTAAACAACACAGTGAGACCCCCATCTCTACA
AAAAATTAAAACAGTAGCCCATTGCAGTAGTTCACACCTG
TGGTCCTAGCTACTCGGGAGGTAAGGTGGGAGGATCACTT
GAGACCAGGAGGTTGAGGTTGCAGTGGTATGATCCTGCCA
CAATACTCCAGCCTGGGTGACAGAGCAAGACCCTGTCTCA
AAAAAAAAAAAAAAAAAAAAAAAGAACACTTTCCTATCCA
TTACTCCTCTTGATGCTGCTAAAAACTGGGCAAGGAAACT
GAGGCCTTGATCTCAGTGGTATAGCAATGACTAACTCTAA
CTCAAGTCTTCTGATGTCCTCTGCAATGAACTTTTTCACT
AACCCCCACTTAAGCCCTGACTGCATTCTTAGGACCTGAG
TTAGTCATAACAAGAGTCTATTTAATGTATAATTAGGTTA
GTAGGACACAATCAATGTTTAGCAACAGAAATTTAGTCTG
TTACTTTACTTCTTGGAAAACTCATTGCCTTCCTCCCCCT
CCTATGTACACAAAAAACAAAGAGGCATAATACTTGTACA
TTTGAGTTTGTTTCTTTTTTTTTTTTTCACCAAGCATAAA
CGTCAATGCAAATTAAGATTTCAAAAAGGTAAAATTAAGA
AAGGAAGGAAAAAAGCAAGTATGTAAAAGTCACTGCCTCA
TAGTTACATAAAACTATCCTTGTACTTAACAACAAGATGT
TTCAATGTACTTACAAGATTCAAAGTTCTATTTTATGTTT
TAAAATTTACCTCTGGGAAACTAAATTTAATTGGTTACAT
ATTTTTATATCTCAGAACTGAACTATGGTTTGAATGGATG
GTACAAAGTTAACCCAGGCAGCTGCTAAGCAAACTTTCTC
ACCAAACTCTGCCAAATTATTTCAATTCTGACCTGCACTA
TCTTGTAATTTCTCTCTTGCTCTTTTGAGCACAGACTATA
AAATCATGCCAAACTCTGTATGAATGTCTTTTAACATACA
TAAACATATACCAGAAACAAATGTACTTTCTCTGGCACAC
TTACATGTAAAACTATGATTTTGTGGAAATACTATCCAAA
GAATAAGAAAAATTAAAAGTAGGAATAACATGTTATGCTG
ATGAAGCTATCTAGGATGTTCTATAAAAAAAAAACTTTAA
ATATAAAGGACTCTGACCAAATAAAAGAAAATCTAATTAA
TACTGACTATAGGCTTTCAAAATGAAATTATATAATTGAC
AGCCAGTTAAATTTTGTTTTCAGAAACCTTCTGAATCTGT
GAAACTCCATATTCTAACTAAAGAATGGTAAAATGTCATA
AAGATGGTCTATACTAAGAGGCTTTAAAAACAGATTAAGA
ATGGAAATGAGATTATTTTATGTTGACAAGAAAAATACCT
CACATATTATATTTAAATCAGGCAGCAAGTAACAAGTTAA
ATTTTAGTTTCCTCCCGTATTCACTGGGTATTTATTTACC
TTTCAAAAAAGCTGTCCTTTCTTTCGTTTGTTTGTTTTAA
AGACAGAGTCTCACTTTGACACCCAGGCCAGAGTACAGTG
GCACAATCATAGCTCACTATAACCTCAAACTCCTTTGCTC
AAGCAATCCTCCCAGCTCAGCCTCCCAAGAAGCTGGGACT
ACAGGCACATACCATGACCCTGGCTAATTTTTTAATTTCT
TGCTGAGACAGGGTCTCCCTATGTTGCTCATGCTGGTCTT
GAACTCCCAGTCTCAAGTGATCCTCCCATTTCAGCCTCCC
AAAGTGGTAGAATTACAGACATGAGCCACCACATCCGAAA
AACTGCACTTTTAAGTGGGAAAGAATGAACAAGGCCCCCA
ACACACCTTCTCCAGACAGACTCCTCTGCTGCTACACATC
AGTCTCTCTATTGATGACACCAGAGCTCTTACTCCAGGCC
AGACCTCTCTGCTGAGCACGAGATATATAACCAACTGCCT
GTTAGACAGTGTCACCTACATATCCCATGATATTCCAAAC
TCAGCATCACAGATGCATCTTCTCACCACCACACAAAGAA
GACTGTTACCTGTTACTAACTTAGTTATGATCAATATAGA
TTTAATCAAGAATTGAGGGAGTTATTCTAAACGCTTTGCT
TAAATAGGACTCTAAACTCTAAGCTGATGTGGTTAATATT
TCTTCTCCTTTGCTCTTCAGCACTAGACTCTGTGATGACA
ACTTTATATATAACTAAGGCAAAACCTGCATTTCCTTATA
TCTTAGAATATCTCAACTCTCACTTCTCTAGCCAGCAACT
AGGAATCTGTACAATTTTGATATTCCTGGGATTTGTAGGC
ACTATATACATGGGAAGACCGATCTGACTGTCTTCGGACC
AAGATGGTATGTAAAGGTCAGCTGCAAACATATTCTGTAT
CAAGCTATGAGATTTCTTAAACTATATTGGGACAAAGTTT
GTTCTTCCTAAGTCTCATGATCATGCTCCTACTGCTTATG
AAAGACTACAGAGTCAAAATCAAAAAAGAATTAGAAAATA
TTCCAATGGAAGGAGAGAGCAGAGCTCTTTATCTCTGGTG
AAAAGGCATCCTTGTCCTCAATGAGGCAGGAAACACCCTG
ACAAAAATTAAATGTCCAAAGAATCTGCAAGAAAGTTAAG
TTTCTAGTTTCTTTATTTCATTTCAATTCAATAAAAAGTC
ACAGCTACTCAAAGGTCGGGGAGAAGGGGAGGGAGAAGAG
AGTGCTGGTATCATCTATTCAGAGCACCAACCCACACCCC
AGCCAAAACACTGCAGGCTAACCTAGACTCCTGTCTCTTT
ACCTTCTCCAGCTCATTCGTTAACTTGTTTCTTTTGTTTG
TTTGTTTTGCTTTGTTTAGTTTGTTTAATGTTTTGTTTTG
TTTTGTTCTTCAGCATTACTGATATGTCTACTACAGAGCT
GCTGGGAATACAAAAGGAACTAAGGCAATTCCAATCGCTC
AAGTGATTCCCAGAGGAGACACACAGAAACAGACTTTTAT
AATATAAGGAAACAAGTATGATGACAGACACCATCACTGG
GTACTGCTACTATAAGAGTTCACAGGAAGGATGTCAGGGT
TATTTAAGCAAGCTGTCAGGGTCAGGCAGGCCTTGTAGAG
AATACACTCAAGGTAAGTCTTAATACGTGTGGGAGCTAAC
CAGGCAAAGGAGAAGAAGAAGGACATTCCAGACTCAGTCA
TGGAATAACAAGGGAACCACAACCAACGCCCTAAGACAGG
AGCACGGGATTCAGCAGAGGAAAGTGCCAAGGCCCAAATC
ATAAAGGTTTTTGATTTTTTTTTTTTCTTTTTTGAGACGG
AGTCTTGCTCTATCACCCAGGCTGAAGTGCAGTGGCATAA
TCTCGGCTCACCGTAACCTCCACCTCCTGGGTTCAAGCGA
TTCTCCTGCCTCAGCCTCTTGAGTAGCTAGGATTACAGGA
GTGTGCCACCATGCCCTGCTAATTTTGTATTTTTAATAGA
GACAGGGTTTCACCATGTGGGTCAGGCTGGTCTCGAACTC
CTGACCTCGTGATCCTCCCACCTCAGCCTCCCAAAGTGCT
GGGATTACAGGCATGAACCACTGCACCCATCTCATAAAAT
ATTTTTAAGAGACTAAGTGGTTAGAAATTATTCTGAAGGC
AGTAACTGAAGGACTTTAAGCAAGGAAAAAAACTTAGAAC
TGGCTAGAGAAGCATTTCTTAAAAACATTAAAAAGCATAA
ACAAATTCAACTCAATTTTAAATTTAAAGGGGAAAAAAAG
AAAAGACATTACAGAGGGTTCTATTTATAAAAAAGACATA
AGCCCTTTTCTTGGTAATTTTTAAGTACACTGTAGTCTCA
CTGAAGTATGAATTTTCAAGTCTGAACTTAATTCCTTCAT
GTATCTCATAAACCAAACTTATCTTAATACATGTTTTGGC
CAGGTACAGTGGCTCACGCCTGTAATCTCAACACTTCAGG
AGGCTAAGGTGGGGAGGACAGCTTGAGGCCAAGAGTTTGA
GACCAGCCTGAGCAACACAGCAAGATTCCATCTTGAAAAT
AAAAACTGTTTTTTTTAAGAAATCTACCTTTGAGGTCCCC
TTTACAATAATCTTGATTCTATTTTGATGCGAGTTTCTGA
TGTGCCATAACTACCAACCAAATAAAGAGATCATAAAAGC
AGTAAAGCTTTTATTGCTATTACCATCAAATTTTGAAAAC
ATAAAGGTACAAGTAACTTCACAATCACTTCACAAAAGAG
GTTCAATCTCTTTAGCATGGTATTCAAACCATCAATTCAC
AATTAGTAATTATTCTTATGAAGGGAATAATCTCAAATAT
TTGTCTAGTTATTTCCTTATTTAACTCAATGCAACATTTT
CTCAGTGGGGGAATTCTTGGAACATGGAATTAATTGGCAC
ATAGATAGCCATACCTTTAAGGAGTAAAAGGGTTCCTACC
CCCTTACAGAAAGCCAAACTACTTAACTTGAACTAGGAAG
GAACTGGGCCCTAAGGAAAGGAAATTTAAGTACACTCAGT
GAACAGCTTACTACATCAGCTTCAAGTCAATTTAGTCTAA
CTGCTGGTCATGTTTTAATATCATGTCTTAACTCCAGGAA
CTTATCTCTCACTTTATTCCCTGTTGCTTGAGCCTCTAAC
TTAGACTTAATTGCCAAATTGGTCTCTCTCTGGTCTCCAC
ACTCCTCCCCACTCACACCAAGTTCATGTCTGACACACTC
GCTTTTCCTAGTCCTGATTCCTATCTCACCCCACTCTAAC
ATCTTTCAGACCTTGGAATTCAGAATTCAGATATAAAACC
AAGCATCTCAGACTAGATCCCTGAATATCCTGACAGTGAC
CATTGGCAGATTAGACCTTTACCTATTTCAAACAGTAAGA
CCTCCTTCACATTTCTCTGGGCCTTGCAGAGACATGTGCC
TGGCATTCATCCTAGACCTTCCCTGAAACCAACAGCTCAA
TTGTTCTGGACATTCTCTTACTGCTAGGACCTGCCTAGAC
CTCCTGTCAAGTGTAGTCTCTGGGAAGCAGATATCTGCCA
TTCTTTAAATGGCAAGTTCTGACAAGAATGGTCATAGGCC
CTACAGAAAACGCAAATCTGTACAGGACATGATTCACACC
TTCCAGAAGCTTATGCTCCAGAGAGGAAGCTAAGTATAAC
TACAACAAGACTCAATACGTACTAAAGGCTTAAAGAAGCA
GAAGAAAGAGGTTTATTTGTATTTTTTTGTATAGTAATTG
AGCAGGGCCATAAAGGATAAATACTACTTTAATGCACTGA
GATTGAACAGTGACGTATGGAAAACAGACATTTAAAGCGG
TGAGAAAAGCATAGAGTGGAGAAGCCAGAAAGGATACAAA
ATTTTCTATAAAAAAAATAAAAATAAAAACCCAGCTGGGC
ACAGCGGCTCATACCTGTAATCCCAGCACTTTGGGGGGCC
AAGGTGGGCAGATCATGAGGTCAGGAGATGGAGACCATCC
TGGCTAACATGATGAAACCCCGTCTCTACTAAAAACATAC
AAAATTAGCCGGGCATGGTGGCGGGCGCCTGTGGTCCCAG
CCACTCGGGAGGCTGAGGCAGGAGAATAGGAGAATGGCGT
GAACCCTGGAGGCAGAGCTTGCAGTGAGCCGAGATTGGGT
CACTGCATTCCAGCCTGGGCGACAGAGTGAGACTCCGTCT
CAAAAAAAAAAAAAGAAAGAAAGAAAAAAATTAACTTGTT
AGATGTGACTAAAATGTAGGGGAATATACAGGAAACAAAC
AATCTAGAAAGCCAGGTCAGGATCAAGTGGGGTTCCATTT
AGTGGCAGAGGAACCACTGAAGACATGTGAGTCAGGAAAT
ATGGTACAGCATTAGGTCATTCCTTTATTCTCATATTCTG
CAATTAATAAAAACTAAAATATTTTTAAAGCATAAACTTG
GATATTTGTTTTGATAAGAAATACAATCTTCCAGACTCAA
AAAGAAATCTAAATATCTGATAGTGGTGATCCAAAGTTCT
TTCTAACAGTGGAAAGTTGGCAAATAAACCTGGCACCTCC
AAGCAAAATAAGAAGCATCTCATTTACCTACCTATTTCTA
TCGATTGAAAATTGACCTTCCTTCCAGCAGATGAAGGAGT
TACTGAGCAGCAGTTATGTCCATAATCCATTAATAACCAA
ACACTCAAAATAAGGTAGATTTTTTTAAAAACTAGCACAT
AAAGCTAAGCCGTATGTACTGACCACTTTACTTTTAAACT
ATAAATTATGCACATAAATCAACTATGCAACCTATATACT
CATTTTATAATACAGAGAAATCTCAGAATAATCTTTTCAA
ATGAGTAAACATTACAGAAAGCTACTTCCCAACATTCCTT
TCCCATATGTTCTGCATAGTCCTCTCCTTTGTTTTGAAAG
GTTTCTTTTCTTCCTCCTACTTTATTCCAACCATTACCTC
TCTCTTAAAATTGCCACTGCCATCTAGGTTTTTCTCCCTC
ACGTCTGCTGTGGTCCCTTTTTAAATTGTAATCATTTCAC
TCACTTTCAGCTATCTACCAACAACTCCCAAATTTCTCTT
TCTTCGGTCTGTGAATTGATAAGACCAAGTAGGAAAATGG
GAAGAAAAATAAAGAAACAAAAAGACGAATTATAAAGGGA
ATGTAATCACAGAGTCACTCATCTTACAGCTGCCAGAAGG
CTCCAAAGATCACATGGTCTATCCTCAAATTTCAGGCAAG
TATGCCTCTGAAGTTCAGAGAAGGCTCACCTCGATTTGAA
ACTGACTTTATACCAAGTCTGTGCAGTCAACTGTATCATC
TTTCAAACATTCTCAAAATGCATATGCAAATACCCCACAA
AGTCAAAAGTTAGAAAATGTGGAAATGCTGACATTCTGGG
GATGACAACCCATAACACAAACAAAAAAGGGGCTAGGCAT
GGTAGTACTGCCCTGCCAGGGACCACACACTAAGACACAA
AAGTCTCAATATTTTCTAACCAGATACCGTTAGTACATCA
TTACAGACCATGCTTCTTATATTATCTGAACCATTAACCA
CACTATTATTACTCTCCCCTAGACCAGGCACTCAATTCTT
AAACTGAGTTCCACATATATTACATTTAGCTCACACTAAG
TGTCAGAACTTATGTTTGGCATTTGAAAAATAAAAAAAAA
TACACCTGGACTTGACCCACTATTTGAAAACTTTCTATGT
CAAGCTGCATCTTCTTATAATAAATAAAAGTGAAGGGGAA
AATGGTCATAAACAACAAGGGCTTGTGCTGTTTATAAACT
CCAAATTTTTTTAAAAGGTGAAAACAAATCGCTGGTAGAA
AACAGTTTTAAAATTGTCAAACAGGCTTTTGAATAAAGAG
CATCACCACTTGGACGCAAAGGTTGTATCTACTGACAAGG
AGGGAAGTTAGAAGGGACTCAAGTGCCTGTCACTTGTTAT
CAAAGTCCCAGATGGAAATAAGATAGTCATGGAAAAAGGA
ACAGGTTACTCATCATAATGTTCTTGAACACTTTCCAGCA
TGGCCAGACATGCAAGACAGGAAAGTCTGGTGCAGTAGAG
CTGTGAAACAAGATAGAGAACCACAGGTAGGTAATGGTAA
CTAGAGGCAAAAACCCTAAGTGGCAAGGCAAAGAGCTTTT
GCCCGTGTGCAAAAAAAAAAACACCTCAGGAGCAAGGGAA
GTGGTAAGCTTTCACACCCAGTTGAGAGAAATTTTGTAAA
AATGCCAAAAATGGTGAGAACAGCACACAGCCTAAGCAGT
CCAGTAACAAGGGACCGTTTGGTTGAGAAGGAACTAAAAC
TAACACTTAGATGTACTATTTTCTTTCACCTTGCTTGAAG
TGGCATTTTCTCTCCTGTGATTATCATTATCATGCTACTG
AGTGCATATCATATAAGATGCCTCGGGTGCCTTTATCTTT
CAGACACAACCCCCGCACAATCTTCAAATCTGCTAAGACC
AAAAACATCAGAAATTTGAAAAATATTTTCAAAGTAAAGA
ATCTGAATAGAAAAGCATAGATTCTGCTTGTTGAATTTTA
AGTGTAAGAGTGATAAGCAGCAGAGATGAGGTCATGAGGA
TGTCCTTATAAGTAGAGAAGAGACACAAGTGAGAACACAT
AGGAAGAACCTGCATGTCAGAGGCAGAGAATGGAGTGATA
TGTCCACAAGCCAAGGAAAGACAAGGACTGCTGCCAACAC
CAGAAGCTAAGAGAAAGGCATGAGCCACATTCTCCCTTAA
GCCTTCAGAGAGAACACGGCACTGTCAACACCCTGACTTC
TGACTTCTGGCCTGCAGAACTGTGACAGAATAAATTTGTC
GTTTTATACCATCCAGTTTGTAATAATTTGATACAGCAGT
TACAGGAAACTAATGAAGGCCTATCTCATTTTATTGTGCT
TCACACATTGTGTTTTTTATAAACTGAAGGTTTGTGACAA
CCCTATGTGAAGTTAGTCTGTTAGTGTCATTTTTCCAATA
GCATGTGCTCACTTCATATCTCTGTGTCACATTTTGGATA
TTCTTGCAATAATTCAAACTATTTCACTATTATTATATCT
TTTATGGTGGTCTGTGATCAGCAATCTTTGATGCTACTGT
ATTTGTTTTGGGGCTCCATGAATCATGTCCAAATAAAATG
GTAAACTTAATGATACGTGGTGTTATGTTCTGACTGCTTC
ACTGCACCAGCTGTTCCCATCTCTCTCCCTCTCCTTGGGC
CTCACTATTCCCTGAGACACAACAATAATGAAAATTAAGC
CAATTAATAACCCTACAATGGCCTCCAAGTGTTCCAGTGA
AAGAAAGAGTCACCCATCTCTCACTTTAAATCAAAAGCTG
GAAATGATTAAGCTTAGTGAGAAAGGCATGTCAAAGGTCA
AGACAGGTCAGAAGCTAGTAGGTCAGAAGCTAGGCCTCTG
GAGTCAAACAGCCAAGTTGTGAATGCAAAAGAGAAGTTCT
CGAAGGAAATTCAAAGTGCTAGTCCAAAATGGTACATTAT
CAGTGGTTGCTGAAGCTCGGAGCTGGTCTATGACACTATT
TTGTTTATTTTGAATGTGTTTAAAACCTTCTATAATAAGT
AAAACATCTGTATAAAAAGACAAAGAAAAAAGTGATACTC
AGTGAACACATGAATAAGAAAGTGAAACAGCCTTACTGCT
GAGACAGAGAAAGTTTTAGTAGTCTGGATAGAAGATCAAA
CCAGTCACATTTCCTTAAATCAAAGCCTAATCCAGGGCAA
GGCACTAATTCTCTTCAGCTCTGTGAAGGCTGAGAGTGGT
GAGAAAGCTGCAGAAGAAAAAATGGAGTTAACAGAAGTTG
GTCCATGAAGTCTAAAGAAATATGCCATCTCTATCATATA
AAAATGCAAGCTGAAGCAGCAATTGCTGAAGTAGAAGCTA
CAGCAAGTTATACAGAAGATCTAGCTAAGATCATTGATAA
AGGTGGCTACACTAAACAACAGATTTCCAATATGGATAAA
ACAGCCTTCTATTTCAAAAAGATGCCATCTAGGACTTTTA
TAGCTAGAGAGAGGTCAATGCCTGGCTTCAAAGCTTCAAG
AACAGGCTCTCATTAAGGGCTGACGCAGCTGGTGAACCCA
ATGCTCATTTACCATCCCCTGAAAATCCTAGGGCCCTTAA
CAATTATGCTAAATCTACTCTGCCTGTGTGCTGTAAGTGG
AAAAACAAAACCTGGGCAACAGCACATCGGTTTACAGCAT
GATTTTTTGAGCATTTTAAGCCCACTGTTGAGACCGGCTG
CTCAGAAAAAGATTTCTTTCAAAATATGACTCCTAATTGA
CAATGTACCTAGTCACCAAGAGCTCTGATGGAAATATACA
AGATGATTAATGTTGTTTTCATGCCTACTGACACAACATC
CATTCTACAGCCCATGGATCAAGGAATAATCCACTTTCAA
GTCTTCTTATCCAAGAATAAGAAATACATTTCTTAAATCT
ATAGCTGTCATAAATAGTGATCAAACTGATAGATCTGGGC
AAAGCAAACTGAAAACCTTCTGAAAAGGATTCACCATTCT
AGATGCCATTAGAAACAATTGTCATTCATGGGAGGAAGTC
AAAATATCAATGTCAATGGGAGTTTGGAAGAAGTTGATTC
CAACCCTCAGGGATGACTTTGAGGGATTCAAGATTTCAGT
GAAGGAAGTCACTACAAATATGGTGGAAACAGCAAGAGAA
CTAGAATTAAAAGTGAGCCTGAAGATATAACTGAATTGCT
ACAATCCCATGATAAAAGTTTAACGGATGAGGAGTCGCTT
TTTATAAATGAGCAAAGAAAGTGATGTCTTAAGATGGAAT
CTACTCCTGATGAAAATGCTGTGAACATGGCTAAAACGAC
AACATAGGATTTAGAATATTCCATAAACTTATAAGCAGCA
GCAGGGTTTGAGAGGATTGACTGCAATTATAAAAGATGTT
CTACTCTGGGTAAAATGCTATCAAACAGCATCATATGCTA
CAGAGAAATCTTTCATTGATTTCACAATTGATGTGGCAAG
CTTTATGGCTAATTTTAAGAAAATGCGACAGCCACCAGCC
TTCAGCGACCATCACCTTGATCATTTAGCAGCCATCAACA
CTGAGGCAAGACCCTCCACCAGCAAAAATACTACGAACTG
CTGAAGGTTCAGATGATCATTAGCATTTTTTGGCAATAAA
ATATTTTTTAATTATGTATATTTTTAGACATAATGCTATT
GCATACTTTATAGACTACAGAATAGTGTAACTCTAACTTT
CATATGCACTTGGAAACCAAAAAATTCATCTGACTGGCTT
TATTGCAAGATTCACTTTATTGCAGTGGTCTAGAATAGAA
CCTGCAATCTCTCTGAATAATGGCTGTATAGAGTCAGGGC
CCAGAGCGTCGTTTCCAGGACCATAATAGGGCAGGGTATG
GTTCTAGGGTCCCCCAAATAGCAGCATTTTTCTTACTGTA
ACTGTGTCTTGATCAGAGCAGTGGCTGTATGGCCCTAGAT
TGGTGGCCTTCTGATCACAGAAGAGACAGCAACTCCCTTG
GGGTCCTGGTACTGGGATATTCTGCTGGAAGCTCAAACTC
CCTCACAACCATTAAACACCATTAAATGTTCAGTAACAAA
TTCCTTTCCACTTTAAAAAAAAAAAAAAATTAGAGGAGTA
AACAGGAGAACTATGTAGCTAAAGACAATCTTTATTGACA
GCTGATTTGTTGTTGTTGTTGTTGTTGTTGTTGTATTTTT
AAGTAGAGAAGGGGTTTTGTCATGTTTCCCAGGCTGTTCC
CAAACTCCTGGGCTCGAGTAATCCGCTCAACCTCGGTCTC
CAAAGCACTGGGATTACAGGTGTCAGCCACAGCGCCCAGC
CAACAGCTGATATTGTAAATACTCAAAGTCATAAAATAAG
AAAGTGAAGGTGAAAACAGTATGCCATTCAACATTAAAAA
ATATTTCTTAACAGTAAATACCTTATTAAAATTTCATTTT
AAATGCATTTTGAAAATAGAAAAAAAATGGCAGTTTTCAC
TGAATACCATACCTACCACCAGACTATTCTAAACATATTC
TAACAAAGACAGTGATGAAAACAAAGGAAGTCAATTTGCA
GGTTGCCATGAAAAATAAGAAATAAGTTGTTCCATAAACC
AATCCTCCCCCGAGCAAAATCTTCTTATATAAGACCTTTC
AATTTACATGTATTTATTGACTAACAAACCACGCCTAGAA
ATAAACTGTTTGGAATAAAGATATACTATTTGCCTAAAAC
AAATGACCTATTCTAGGTGTCTTTATATTTTTATTTTATT
TTATTTTTTTTAGAGACAGGGACTCACTCTGTCACCAGGC
TAGAGTGTGGTGGCATTACCACAGTTCACTGCAGCCTCAA
AATCCTAGGTTCAAGCCATCCTCCAGGCCCAAGCAATCCT
CCTGCCTTAGCCTCCCAAGTAGCTGGGATTACACATGCGT
GCCACCAAGCCCAACTAATTTTTTTTAATTTTTTGTAGTG
ACAGGGTCTCACTATGTTGATCAGGCTGGTCTTGAACTCC
AGGTCTCAAGCAATCTTCCCACCTTGGCCTTCCAAAGTGC
TGAGATTACAGGTTTGAGCCACTGTGCCTGGTATCATATT
ATTTTACTATATAGTCCAGCAGTTAGATGTAAAGGCAATA
CAAGATTAGGAATTCATTACATTTTAGAAGTATAACAATT
TTTCATAAACACAGCTATTCAGTTCTTCCAACCATAATAT
AATAAAGGACATATGGCTTTGTTATGATTATAACCATAAT
AAAATGTATAGTAATTTGCCTAAGTAAATATAACGATATA
GGGGAAATATTTCAACAATTAAAAAAAAGAAACAATTTTA
AGCATGCTAGGAAGAACATTTTTAATTTTGCCATTTTTTT
TGAATCTGTATTTAAAGATCTTTTTGCAACTCACATTATT
TGTAGTCCATAATATAACCCCCCCCCCAAGCCTCTTGTGC
CTTTTTCTGTCTGAGAAACTATGGATTGCTGGCTCTCCCC
ACCCTCCAAAGAAAATCATAAAAACTAACTCAAATGTGGG
AACCATTAAATTTTGAATATGGAAATCACAGGGCAAAGGA
AAAGGAGAATTCAAGCAGAGGAAGTGGGAATGGCAGAAGT
GGGAAGCAGCCCATTAAGACAAAACTGGGCCAAGACAGAG
TGGGTGACAGGGCCTGTCATCAGAACAAACTGACAACCAG
AGATGTGTTTCCCACCCGTGAAGGTCCTAAGAACAGAGAG
GTAAGTGAAATGAAACTAACACTGGGCCTGCTACCACACA
TTTACAAAGATATTTTCATTTACTCCTCAAGGCAACTTTA
TGAGTTGCGACAACTACAGTCTGAATAAAATAAGCAACTC
AACCAAGGTCATAAAATAGGCAACGACAACCCTGGAGTTT
TGTGCCTAGCCTTTTCCACATAATGGCAAACACAGATAAT
GATAACATATGTGCAGCAGAATCAGATAAAGAGAAGAGAC
TGGAATTCTCATTGTCCCAGGTCCTACCTGGACTTCCCCG
AGGGCTAAGGGGTCAAAAGTCCAGCACACACAAAACCCAC
TCCTGGCTAGAGCTGAGAAAGTGTACTGTGTAATTTTTAC
AAAGCTGTTGCATTTTCCATTCTGCTCTATGCTGCTCAGT
AGCTACACCCAGGTAAGTCTACAGCTAATTCTTTTCAGAG
CAAAGGTCAGACGTACCTCTACCCCAGGCCTTGACTGTAG
GCCCTCTGCTAACGCACAGGCTCTTTCCAGTATTTTTTTT
ACTGGGGGAGGGGGTGGAGTGGGGAGGGAAGTCTTTTATG
AAAGACTAAGTTAATGTTTCCTAAAAAGAAAAAAATTTGC
CCACCCTCTTGCTCATGTCAAAAATTTCCTCTAAAGTAGA
CAAAGGTAGTCATACCAGTAGGCTTAAAATAAAAACTACT
AGACAAAGAAGCAGATGAGTAAGTTTTGGTATGTTTCTTT
GTCTAGTAGTTTTCATTTAGTAAAGATAAATGACTGACAT
TAGATTCTATGTCACTTTAGTAAGAAGCAGGGAGCCACAG
AGAGACATTAATCCAATGTCACAGGATAGGAGTGGGATCC
CCCAGAAGCAAAGAATGGTGAAGAAACCTGAAAAGGTGGA
TAAACCTAAAAGAGGTTCATATGTTGACAAACTCTGAAAT
GAAACACAAAATTTGGAAATGGATAGCTGGGCATTATTCT
GAGGGAACTGTGGAAGATCAACAAATTGTCACAAGAGTAT
AAGGACAAAAACAAAATATAAAACGCTGTTGTGGAAAATT
CCATATCAACCCAACGCCAATGGCATAGCACCATATTTAG
ACCTCTGGTATTATCTTCTAGAGCAGGGGGAAGCTACCAG
CCTATTTGTATAAATAAAGTTTTATTTGAACACACTTATG
CCCACTTGGTCAGGTACTGTATTTGGCTACAATGGCAGCA
GATGCAATCACAGGGCTCACAAAGCCAGAAATATTTACTA
TGTGACCCTACAGAGAAAAAATTTGTGAACCACTAGTCTA
CAAAAAAGCAGACTGGACTGAAAAAGTAGCCCTTACCTAC
TACCAACAGAAGAGTAGTAACAAGATTTACAAAAAGGCCT
ATTTCCATTACGTAACCTAAAACACAGATTTCTAAATCAT
TTTTATAGACCGCTAAAATCAGTTTTGTTCATGTATATAT
TGTTCTGCTTAACACTTTGATAGCTATTACAACAAAACCA
CTCACTGTATAACCTCATTACCTAAATAGTATGGCAGGGC
AATTATTTTCACAAAGGTTAAAAAAGAAGTTACCCTGCTC
AAAAATATTAATTAAGGAACGCTTCATGATCATCTGTCCT
TCTCATTCCCACTGCCCACTGAAAAGCACGAAGTATATTC
TCTAAGTGTTTTCTTCAGAATAAAAAAAAATTTGTGAAAA
TACATAACACCTAGGAATAATCAAACTATTAATTACCAAA
GGAGAACTCAGCAGTTTAGAAGTTTTATAACTCTGAGATT
GAATTGTATCAATTTAAAAATTCTGAACTACCATTATGTT
CTACAAATGCATATATTTGATTATAATTATGTAACCAAAC
ATTATTCATCCATATTCCCTATAAAAATGGGTGGGGGGGA
GAATTAAATTGAAAAAGTCTCAAAAGAGTAAAGAAATGCG
TCTTAAAACATCTTGCTATATATTTATATAAATGCTGAAG
TGCTGACAAAACAATTCAAACAGTAATCATACATGTCATT
TCCAAGACACCCTTAAGTCGTACATTAAGTTTGATATGTT
TTATAAACGATGCACTGAAATACCTACCCTCGTAATTTTC
CAACAACTATTCGAAGGGGTAAATATTTTAATGTGAATGA
AACCGGGAATGAGGACAGAGTGCTGTTTTGTGCAGCTGCA
GCTGCAGCTACACTGTGCATTTTTTAAATACTACACTGTG
CATTTTTAAAATACTAAAGCCTATTAAAAAAAAAAATCAA
GGGAAACAAAACCTGAAAGAAATTTTGGAATTACCTACTT
AACTTTTTTTTTCAGCCCAAAAGTGCATAATCACTAACAC
TTACTGGCCCTGCTCTCAGGCCCAGTTCTCAGGTACCCTG
AATGGTGGCGATGTTTGTCATACTACAGAGATACATTCTT
ACAACATCAGACAGTTGCTAGGAAAATAGTGTTTGGTTCT
GGAAACACCTAAAAGTCTCTAATGTCATCTCAGACCACAT
ATTTAAGTGAAAAAAAGAAGTTTATATTTCACTAAATTCG
CAGTAATTGAGGGGAAAAAAAGAATACTTAAACGTTTACA
ATAAGAGCCCGAAACTATCAACTGCAAGCACCAGGAAAGA
TTTGGGGCGATAGGGTCGTTATGAGGTTAAGTTACACAAA
CTGTAACTGCACTGGACTTCTGGTCATTACCATGCAATGC
TGATTTTTAATTTATTAATCAGGTACGTTAGCTACAGAGT
CATCAAATCTCCCCTCCTCCACTAGTCCACAGCCATCATA
CCATACGTGCTTTCCTCAATCTTGGGGTAAATGCTGTTTT
ACTGGGATGGAAACGAACTCGAATTTGTCCAGACAGGAAA
ATATGAAAGAGGGAAAGGAATGGTGGGTGCTACATGTATT
ATCTAAATAAATAAATAGTAGTTTAGACTATAAAATGAGT
CTGTACGCTTGGAAATAAAGTTCGTCTTGTTAAATTGGTA
AGATTTTTAACCATGGAAAGATTCCCAAGAAGCTGTGAAA
ACGCCTAACGATTTAGATTCTGACATTTAGTGGTTTTCAT
TTTCAGATAATTGCAGAGTAAAACCCCCTCAGTCACATGG
ACTATATTTAGTCTGCTGAACAACTTCGCTTCTTATCTAC
TATAAACTTTCAGCAGAACTAGTTAAGTTCTAGGTGCAGC
CGAAACACGAAACGGGACACCTAGGATGGCTCAGGGAAAA
CTTAAGCCCCCTCCCCCTTTATGTATTTATTTCTCCCGGC
TAGCCCTCAGCCTAATGTCCCTCGGCACACATCCCTGGAG
AAAGAACTAATGCGGCCTTCTCCGAGCCCCGGGCTGGAGT
AGGAAGTATCCGCCCTCCCGAATGCGAGTTCCTCGCTGCG
CATTGGCTGCGAAGGCCGTCAATCCTCTGGAGGGCGGAGT
CTCCCGCCACCCAGCGGAATCTCAGGCCCGCACCTCCGGG
AGGGTCCCCGAGCTCCGACACACACTGGCCCCGAGACGGC
AACTAGCCTCCTCAAAGGGTTCCTTTGCCTTCTTATTTCG
CAGGCCTTCCTCTCACCCCATACAGTTTCTGCCCCTTTGA
GTCCTCCGAGAGGCAAAGCTTTTTCAAAGCTCCAACACCT
CTCCCCTACCCCAGCCAGCTCCCCGTGCGAGACCAAATAG
AGGATGCCGCTGTTTTAGGAGTGAAGCAAGCTGTGGACTG
GATCTCGCCGAAAGAGAGAAGATTCCTTGCTCTGGAAATA
AAATAACTGCTGAAATTTTAAGTTAACTGTTTCAAGAGCA
CTTGGCCATCACCAAGTGTTACAAACCAAGAATACTCAGC
GGCCATTCAACAAGACTTGCCACAAAGCATTAGAGGGTTA
ACTGTATCTCTTGTTTTACTGTTCACCGTTTTCAGGGTTT
GACCGGTTGTCCCAAACATTCTGTACTTTTTGAGTGCAAG
TACTATGCCATTCTTCGACCACACCACCAGCAGCTTAAGG
TCCTGAACAAAACATATTTATAACACACATACTCTGTACT
TTAATTCTCTAATGCAACCTGACAAGACATACTGCTGTCG
CCTGGAGGGAGTGTGCATACCCTTGAAACTGTAAATTCCT
TGGAGGAGGAATTAGAAACAGTGGTTCCAATTATGATGGC
TACATTAGGCTCTACAAACTATGGAAATTTGATGTTTTCA
ATTGCATCCTTGAGCTCGTTAACCTCAAAGGAGAATAACC
ATTTTATTTCTGTGTATTTCTGATTTTCAGTTCAGTCACC
AGAATTGCGCAAGGACAGCAGCATGTATCTTACTGTAAAC
TAAGTATATTTTTAGCATTTCTCCCCAATGAGGACTACAG
CTAGGCGAGAACACGATTCATCGGCTAATACATCATCTCT
CCGCCACCCCAGTAAGCTCCCAGTGCAAGACTAGAGGATG
CTGCGGTTTTAGGAGTGAAGGCCTACAATGTCAAAGAGGC
AACAGAAGTTCTTTAGCTCTCAAGGCAGCATCCTCTAGGT
TGTGCTCGCTTCCTTACACTGTTCTGCGGTCATACGGTCT
TGTCACTTTTCTCTGTTTTCCTTTGGCTCCCCTTTTCTGA
CTTTGGCCTCAGTTTTCAATTTCTTTTCCATTGCCACCAT
CACCAGCAATGTTCGCTATTGCCTCGCAATCCCTCTTTCC
GACATTTTGTAATCCCGAGTCTCTCCAAGTTCATTCTCCA
ACAGACCTCTCACGCTCCCTGTACTTCTGAGGCCACTTCG
GATTCTCACCTATCTGCCGGCTCCCACCACCCACTCTCTC
CCAGCGCACTTCACTTTCCTAAGTCGGGCTGCTGCCGAAT
CCTGACAGATGGACTTCACCAATCCGCGAGAGATAAATAA
CCGACGTCGCCAATGAGCATCCGCCGGGAGGCGGGACTTC
GCTTAAGTTCCTCAGGTCCTGGAACCAAAGACCTGTTGCC
GCCGCCGCAGTGGCCGCTGAGTTTCTTAGTTACCGCGGCG
CCCTCGGCGGCCTCGGGCCTCCAGAGCCGGTGCCAGGTAT
GAAGTTTCCTACCGCCCCCTCCCACCGCTGCCAACGAACA
AGACCGAAACCCCCATCCGTCTCGAGCGCGGCGCGCCCCG
CCCCACCTACTCCTAGCGAGGGGATCCAGGAGGCCGCCCC
GCGCGGTCCCGACCTCCCTCTCCCGGCCCGACTCCCGCAG
GCGGCCCCTCCCGGCAGGAGCTGGCCGGTCCGGGCGCCTG
AACCCTGGGCAGCGACTCACCAGGAAGTTGGGAGTTTTCC
GTTCTCCCGCCCGCGAGGGACCTTGGGCGGGCGGGTGGCT
CGGCGCGGCGCCGCCGTCGGAAAGCGCGCTGGACCGGGGG
CTGAGGCTGCAAGGCCCGGAGCCGATCGGCCACCTCCCGC
CGCGCCGCCCCGGCGGACGCTGCAGGCGCGGGGCACCCAC
CCTGCGCACTGCGAGGCGCGTCCGGAGTGCGAACCTAGCG
GCGGCCCATCCTCCCGCGACTCCCGCGACTCCCGCTCCTC
CTTCTGCGGCCGCCGCTGTCAGGAGTGTAAACATCCCGGC
ATCCCCGAGGAGAGGGGCGGGGCGGGCGCCGGCCCCTCCC
CGCGCCGTGGGTCCCGGCCGGCTGCCCGATGGAGGCTTCC
CGCCTGCGTCCCTGGCGCTCCTTGAAGTGTGGGAAGCCTC
GGCGGTTTCCCTACTGGAGCCGGGGCCCCTCTCTTCCGGT
TGTCAGGCCTAGCGTGGTGCGGGGCACCGCGTCTGGCCCC
CTGAGCCCTCTTCCCCGGCTTCAGGCCAACTTCCCACCGA
ACCCAGGGTCCGCTGCTTTTTAAGAACTTGTTTTTTCTTC
TTTTATATGTAAGTGCCCCCACTTGCAAGCGGAAACAGAC
TTACTGATGTTCCCTTTCTTCTGGACCACAGCGTTTGTGA
TCCCATCTTCTTTTACCAGGTGATTTAAACTACCTCTGTG
TTTAATGTGGAGTGCAGGGAAATGAGAAAAAACAAACAAA
AACAAAGGCGTTTTCCTGAGTTAGCCTAAGCAAACGTTGC
ATGAAAGTGTCCCAGCATAGAGGACAGTGGCTTTTACAAC
ATTCCAAAAGGTAAACTCCCTGGTGTGGTACGGAGGATCT
TTGAAATAAATATGTGCAAAATCACCCGGAACCCTAGTAC
AGGAAACTGCGAAAGGAATGCTTTGACACCAGCAACTTCA
CTACTTCAGTAACAGGGCATGAACTACTAGAGGAGACGGC
TAGGAGGCAGTATGGAGTCGGCTATACCTAAATTCTCATC
TCAACTCAGTGATTAATTTTGTAACCTGACTGCAAGTTAT
TTAACCTCTCCAAGTCTCAGTAACCCTCTGTAAAAGGAGA
TTACTTGTAATACCAGCCTCTAGGACCATAGTTAGAATTA
AGTGAGGTAAAGCAAAGTGCTTCAGCACAAAGCTTGGCAT
ATAAGACGTGCTCATTAAATGGTTGCTGTTGTTCATAGGC
CTCACTAGTTTAACTTCCCTGCCAAAAAGATTAGAGCCAA
GAATGAGTAGGTTATAGGTCAAACATTTAAAATGTTAAAG
CCTTGAAGTTAAGATCTGGAAAGTTTATTTTTAGAAAAAC
GGCCGGGCGCGGTGGCTCACGGCTGTAGTACTTGCATTTT
GGGAGGCCACGTAGGGGTGGATCACCTGAGGTCAGGAATT
CAAGACCAACCTGGCCAACATGGAGAAACCCTGTCTCTAC
TAAAAACACAAAAACTAGCCGAGCGTGGTGGCAGGCGCCT
ATACTCCCAGCTACTGGGGAGGCTGAGGCAGAAGAATCGC
TTGAACTCGAGGCGGGGAGGAGGTTGCAGTGAGCAGTGAT
CGCGTTACTTCACTCCAGCCTGGGTGAAAGAGCGAAAATC
CGTCTCAAAAAAATAAATAAATAAATGAAAATGTTCACGA
TCTCAAGAGGAGGCCTTGATTCATGTGGCTCAACAAGTAT
TCGTAAATGGGCTAGGCAATGTTCTAAGGAATGAGGATAC
AACAGCTCACCAAGATATGAAGTGCCTGCTCCAATAGAGC
TTATATTGTAGTGGGAAAGGCCAAAAAAAAAAGCCAATAA
ATACCTACTATGCCAGATGGTGAGTCATAGAAAAATAAAG
CAGGGTAAGGAGACATGGGGAGGGAGGATGCTATTTTAAA
TATGTTTGTCTGGGAATATCTCTGACATTTGAACAGAGAA
CTAAGGAAGTGAGAAAATGAGCCATTTGGCTACCCAGGGT
TAGAATATTTTACACAGAAGGATCAGCAAATGCAAAGACC
CTAAGTGGAAGTGGGCTTGGCATGTTTGAGAAATAGGCAG
GAGGTCATTGTAGGCTAGAATTCGGTGAGCGGTGGGAGAG
CAGCTGACTAAATCAGAAGAGGGAGTAGGGTACAAGGAGG
GTATAGTTGTAGAACCTTGTAACCTTTAAAATTTATTCTG
AAGGAAAAAGAGAGCCATTGGAGGAGTGACCAAATCTGAT
TTGGGTTGGGAGAGAAGAGCTGCACTGTGGAGAACAGATT
GAGCATAAGAGCAAGTAGATGTTAGAAGACTATTGTAATG
ATCCAGGTAAAATACATTGATGACAGACCAGAGTACAGGT
GGTAAAAATGGTGAGATTCCATCTCTAAGAGCAAACAAAA
TTTGCTGATGTATTGAATGTCAGGTAAGAAAGGAGGCAAG
AATGAAGTCAATGAAATTGGAACTTGATCATTTTATCAGG
TCACACCAAATCTGTCAGTCAAATAGAAACAGTGTCACTT
GCGTCATACACAGGCACATGTTGCAGGAAAGAAATAACCA
GATATCCTCAGGGTAAAGACATGTCAACTTCAGACCAGAT
GTATGTGTAAGGTTTTTTGTTTTTGTTTTTGTTTTCGTTT
TGTTTGTTTTTGAGACAACATCTTGCTCTGTCACCCAGAC
TGGAGTACAGTGACGTGATCTCAGCTCACTGCAACCTCCG
CCTCCTGGGTTCAAGTGATTCTCCTGCCTCAGCCTCCCGA
GTAGCTGGGATTACAGGCATGTGCTGTCACGTCTGACTAA
TTTTTGTATTTTTAGTACAGACAGCGTTTCACCATGTTGA
CCAGGCTGGTCTTGAACTCCTGAACTCAAATGATCTGCCC
GCCTTGGCCTCCCAAAGTGGCATGAGCCGCTGTGCCCAGC
CAGTTTGGTGTTTTTGGTTTGTTTGTATTTTAATAAACTA
CAGATTATCTATGACCAAGTATTCCATTGGTAAAAGCAAA
ACACATACACCTTGAGAACACTGACTCATAGTCAAATGGA
TCAAAATGAGCTCATGAAGTCCTACTAGCTGAAAAGACTG
TCTAGGAAGAATCCTTATCAGTGGTTATACGGTGCCCAAA
GTATTGAAATGCTCTGATATGTCCTATTTCTTCACCTTAA
AGTACTGCTAAGCTAGAGCTAAATAGTCATACAGTGTTGC
AAAGGTTGGGAAGGTTGTCAGATCTGAATCCACCACACTT
TTTCTCTTTAGCTTTTTATCACCTTTGTGGTGGATAGGGA
AAGTTGTTCCTGGCCACTGGCCTCCTGGCTGTGAGCAAAT
GCCAATGGAAACCCAGAAAAACCTGACCAAAGAGGATCTC
TGATCCAGGGATCTTTAGAGCAGAATCTAGCTTTAACTGC
TTTTCTATTCATCTCCCCACCAAGCTTGCTCCAAAAATGT
TTGTTTGGCTTCATGAAACACATTAATTATACTCCTTTAT
ATGAACTGCTTAGTGTTTATACCTAATTACCATGCAATAC
ATACCGTTAACTATCAGATTAACTTTGCTGTAAGTGGTTT
TTGATTGTTACACTTGAAACCTCTCAGTTTACACCAAGTT
GTTATGTTTTATTGTTCCTATATCTTACTGGCCCCACAAA
ATTAAAAATTAGAGGTGATATCAATTATTGAAACTACTCT
TTCTCCCTAGGCTAACCCAGATGGGATGTTATGTACTGGG
ATCAGTGTAAATGCAATTTCTCTGTAAGGAGAGAAGTTTG
CCAGAAAAACATTTTCTTAAGGAAAAATGATGAGGTAATA
CTAAAAATAATTCTCCTTGAAAGAGATCTTAGCCACTGGG
GTAGACCAGAAAGGTCTAGCCTTCTTGACTCAAACATAGT
GCTGGCAACAGGTGTATTTAAAAAGCTACTAGTGGTATTG
GCAGCCACTGAATTTGGCAGCTAACTGGTGATGAGGCTTA
GTCAAGCTGTTGAAATGTCTGGACTAAACTGGGCCAAGAG
GAGGAAGTCAGAGTGCAGACTGCAGACTACTCAAGGGAGA
TCACTTTTCTCTGGCCCTGGCTGTGGTCACTGTACAGTGT
CAGAAAATAAATCTTTATCTTACTTTGAAAACACCCATGA
AAAATAGTGGAAAGTTACTTTTTCACCTTTAATGGCCTCT
TGCATTTCATTGTTAATGGATCATGCAGATGAACTTCCCA
TTAAAACAATAAAATCAACCTAAAATTTATTCTCACATCA
AATCCCTAGAATTCAAAATCACAGAAAGACAACTCTCCTA
TGTCCCAATTATCTAGTTATGGTATTTTGAGAATACAGTT
CATGGTTAAAAATAGTGGCATTACCGCCAGTGGCTTTTCC
TGGCTATTTTTATAGTAGTTATAAAACTGAGGAAGCATTT
CAATATACTATGTATATTTTTAATGTAGAGAAATGTATTA
TTTTATATTGGTTGCAAAACAGGAAAGAAACAGTACAACT
AGCAGTTTATGTCATGATTTCCTTTGGCCAACAGAATATA
GCTGAACTTACGTTTTTTTATAGTATAAAAGCCAAAGGGC
CAATATGCAGTAAGCAATAAGTCACAGCAATGAAGGAAAT
ATATTCAGAAATTATTTCCCTTTTCATTCTTGCACACCCC
ATCCTTGATGTGGAGCCAAACCATGAAGCCATTTCACAGA
ACCTAATATCCTCAACAATGGTGGCATTTTCAGTCACGAG
TGTTCACAAGCACCCCTCAATTTTCTTGTACTAACAGAGA
GCTGTGGTGAGACAGTAATCAAATCCCAAAGATAATTTTT
TAAATTATAGGTTTCTTTGGCATATTTGGTATGTGTGCAT
GTGACTACCTGGTAGAGATGTTAATTGTGATTTCACAAAG
CTAAATATAAAGATTTTAGAGTCCTGTATCATCTCTCTGT
TTTCTCTCTCTCTCTCTCCCCCTCCCTCCCTCCCTCCCTC
CCTCTCTCCCTCCCTCTCTCTCTCTCTGTCTTCTGACATA
CCCTCTTTCGTGCTCCTCAGTTCAGTCTTGGGTTGCAGCA
GATCCACTCAGGTCTGAGCATTAGAAAAAATTGTCTGTTT
CTTAATAGAAAAGAAAATAGAAGATTATAAGTATTTCGGT
TTACTTTTAGTATTTCCTCATAGTTAAATCGAGAGGCCAT
CCTTTGGCTACAGAGCCAAAAGTATATCCCAAAAAATATA
AAAAGTGAAAAGTTGCATTAGTACTACTTTCATCTTTTGA
ACCCTCTTTGTTCATCCTTAAGCTTTTATTGCTTAAAACA
TATATCTCTTCCATTTCTTTTTTCAGTTGTTCCACTTAAT
GGCAGAAGTGCGCTTTAAAATATCTCAGTAATTATTTCTT
CAGCAATTCACTTGTAGTGTTAATGTTCCGTCTATTTGAA
AATGCAGGAAGGATGTGAGTAAAAACGGATTTGGAATCAT
GCCACATCGAATCCAAAGACATGCTGAAAGCAGGCGCTAC
ACTATAATAACAAACCTAGTTAATCTTAAACAGCCTAGAC
ATTCTCCATAATTCTGCCATGGAATTCACCATTAGATAAG
ATTCAAATTATAGAGATATTTTAATTATTTAATCACTCCT
CCAGCTTTTCCAGGCAAATGTTAGCATTGTGTAGAGAAAG
GAGCACCTGGAACAACATTTTCCAGAATTAACACAGTGTC
ATTTCCAAAGCTTGAGAATCTGGGGGAAAAAGTAAGAGAT
ATGATTACAAACTTCATGAAGTGCCACCTCTTCCTTAAAA
GTAAGGGCAAGAACCTTTAAATTCATAAGTCTTCAAGCAC
TGGAGAAGGCCAGGCAATATTTATCTATAGGCTTATGGGA
TAATCTGTTCTTTCAAGTGGTAGAAGACAAGCAGTAGAAT
GTCACTTCATGGAAACTGCAAACAATCCTAATTGGACAAT
ACTGTTGTGTTTGCCAATCAGTATTATTTATTACTACATA
ATTATTACCTATTGCATAAAATATGTTTAATCTGTAGAGC
CTTTAAATTATTATAAAGGTGTTTATATATGTTTCTAAAA
TATATGTGTGTATATATATTAATATGATGTACCATTTCAG
CAACCAAAATAAGCAACTGTTTAAACCTCTGTTTTTATTT
GTCCTCTCCTTGTTCAAATTGAAAGATAAAAAAATAACTT
TTTTCTGAAGACAAGTAAATAACAAAAATATTACTTCTTT
ATGTTCTAAATTAAATGAAATTAGTATTTTATCCAGTCTA
CATCCTATGACTCCTATATAAGAGTATAGTCAGGTATGTT
TTACTATTTTACAATAGGATGTTTGAAAATATAATGTAAA
TAGAGATGACTGGAAAAATGAAAATGAACTAAGTCATATC
AGTTAATTTTAACTTCCTGTATAATTTTTTAAAAAAATAC
ATGCCTGTAGTTGCTACATAACCAAACCTTTATTATTAAT
ACATGATTAGTGAGGTTATCATGCTGTCTTGAACTATAAA
TATGTAGAGAGATTATATATGTGTGTGTGTGTGTGTGTGT
GTGTGTATATATTTTTTTTTTTTTTTTTTTTTTTGAGACG
GAGTTTCGCTCTTGCTGTGCAGGCTGGAGTGCAATGACGC
AATCTCCAGCTCACCGCAACCTCCGCCTCCTGGGTTCAAG
CAATTCTCCTGCCTCAGCTTCCTGAATAGCTGGGATTACA
GGCATGTGCCGCCACACCCGGCTAATTTTGTATTTTTAAT
AGAGACGGGGTTTCTCCATGTTGGTCAGGGTGGTCTCAAT
CTCCCAACCTCAGGTGATCCACCCACCTTGGCCTCCCAAA
GTGCTGGGATTACAGGAGTGAGCCATTGCGCCCGTCGTGA
GATTATATTACGTCAGAATAATCATATGATCTGAAACATC
ATCGTTAGAATAATCATATCATCTGAAACATATCATCTGA
AACATCTGAAACTTGTATCAGTTACTATATGTAGAGATGT
TCACATTATGATGAGGCAATACCTCATGAATTAGTTCTAA
AGGCAGTGCAGCTTTGGGGTGGAATTTCAGGAGTCTTTTC
CCTCTGGATTTTACCTAGGATGATAGATTGTAACTGATGC
AAAGGAAAAGATGGTGGAACTGAAGTTGAGAACAGAGGTG
CCAACTATCACAAACTACATGGGTGTTTTCCCAGATATAA
TGTCCTGTGATAGCAAGAGGAGAACAAACTTATGTACTAA
TAAACTCACCCCTCTCCTTCATCAGTAAAAACAGTGTAAT
AAAGTGTCTTAAAGTGAAACATTACATTAAAAATTTACAA
AAGATATGGCTTCAAATTTAGTCTAAGAAAGAGTTCCTAA
ATTTGCAGGGTAGGCTCTCACCCTCTCTAATAAAATATTA
AAAGGAATACAGCTCATCTCTCTGGCTTGGTTTAAAAGTA
ACCTGTCCAGAAGTAAGAAGATGGGCTAGCATCACATAAT
CTTACATATAACTTAGCAGTACAGCACCAGGGAAACATGT
AGGTAAGTCAAGTTGACCTCCATGTTTCCTTCACTCTCAT
TGCCTTGGGTACAGAGTTTTGTTCTCATTTACTATCATGT
AGTAATGATACAATTTGAGTTTTCTGTTTTTGAGGTTAAT
AACTCTTAGTGCATGTGTTTGTTTTTCGATCTGAAACTTG
CACATAGACTTTAATTCCTTTGGTTCTTAAATGTTTTTTC
GATCTTTGAGATCTCTGTCAAATTATATATGCTTTTGGAA
ATGAGTTACACTCTAAGCCTACTTAGTGAGCCCCCTATGG
GGATAAGTAGACAGTCTGAAGAGAACAAAGGATAAGTTTC
TCTAACAGGAAATAATAAGAAGGTATATAGTTTAGATAGG
GTAGTCCAGGTATGCTTATCTGAGGAAGTGACATTTAAAG
TAATATCTGAAGGGTATAAAGGAACCAGCACGATGCAGCA
CCTACACTGAAGTCCTGAGGCAGCTACATCTGTTTTTCCT
TCCTTACACATAGAAGAAAAGCATGCAGGAGCTCATAGTC
CTGGAAATACATATATGTCTACTCAGTGGCTTCATTTTCA
TTAACTTGGGAGCAGCCAAATTGCTGTTGACCTAATAAAG
TTTCCATCCGTGAAAAGAAAAGTTGGAAAACTTTTCCACC
AAGAAAGCCTCAGAACTATGCCTATGGTTTATTCTTTTCT
GCTTTATTTTTTACTTTCCTTCCTTCCTACTCCCTCTCCA
CAATCTTCTTCCCTTCCTCCTTCCTTCCTTCCTTCCTTTC
CTTCTTTCTTTCCCCAGACATAATTATTAACTTATTCTCA
TGCATTACAAATCCAGTGGAATCTGCAAATACGACGTTTC
ATCGTTTCTAAGTCAATTTTTTTTTAGCATTTAACATCTG
TGAGGTTAGAATGCAATTTATGTTCAATGAACTAGAATCA
ATGAACTATGATACAATGGTACATAACAGTGAATCCACTT
TAAGAGAAACAAACATTTTAATCAAAATCTGGGTTTCAAA
TGCAAATTGTAAGTAAATTTTCTGTAAGGATTATGTGAGT
AAGGCGTTAAATTGAGTCTACTTATTTTTGCACAAGCTGT
TCTATTTAGAATTATATACTTTACAGCTCAATGTTTGCTG
TATTTCATTGTTTCAGTAAATTTTTAAAAATCTGAAATAA
TGGAAAGTCTTTAGTGAAAAAATAACACTTCATAAAGCAC
ATCTAGTAATTTGGTCATTATGAATAAAGCACCTTTCACC
GCCAAGTGACTGTGTAGCTTAATTATAAGGAAGCATATAT
AGGAAAAAAACAAAATGATAATAGTTGCCAAGCAGACTCT
CTTCCAAGTGATAGCAAGTAGTGCAGGGTGAGACACACTA
TACCTCCACATTTCCAACAGATGAAGTAAGAAAAATAGTA
AATGCCTCAAATAGATGAGAATAACAAATAATTGTTATTC
GAGCTAGCTCAATGAATGTGGGCCCCAAGAGTTTTGTTGG
AACCATCCAGAAAGATGGTTACTGTAACCCCGGAACTCCT
CAATGCCTTCTCAGCCATAGAACCAGAGAAGCCTGCCTGA
AAACAACGTGATGCACAGGAAGAAGAGCTGAAAGTTGGAG
GAAGACAGATTCCTGACCTTCGATTGTACCATGCCTGAAG
TCAGACTCCAGTAGACTTCTCAGTTACACAAGTCAATATA
CTGGTTTTCCATTGTAATTTGTCATCTTAAATAAGATGGT
AGACTGTCCCACTTCTTCCTTCTGTGTGCTCAGCACCTCC
TGCAAGTCTCTGCTTTCAGAGTGAGTGTACTTTTGGAACA
GATAGATTCAGACGAAATGTAAAAGCTGCTTCTGCAGGAG
TACTTAGGCAATTTCATACACTTAAAATCAGTTATAAGAC
TGAAGCCTTTGGTAATATGACCTAGTGAGAACAAGATGAG
AGTTTCCTGAACCCTCCCCAAATCCAGAAGCCTCAGAGGG
AACCTACAGCCCTACGACATCTTACACCTGGCCTAGGCAG
CAGACCCGAGCAGAAAAATATCCTGAAGTTTTTTAGCCTG
AGAGTTCTCGAAGGATGACATTTACTGCCTACCTCTGCTG
CTAAATATCATGACCATTAAATCAGGGGCTCCATTTCTTC
CTCCTCCTAGCCAATTCATGGCCTCTTGGAACATTCATCA
AGTCTTAGTTTCCTCATCTCTAAAATAGGCTTAATGATAT
TTAACACAAATCATTTCTAAGTATTCAATGAGATAATGTA
AAGTGCCCAATCAATATTATTATAAAAGAGAAAATAGACG
TATTGGCTTTCCCCAGTCTTAAAATCTTGGAGATTATTAC
TTTTTTACTTTATAAAATAGTTAGAACTTGATTCACATAA
TATGTCTAAGAGTACTATATTGAAATATGATTATTTACAG
AAAAAGGTACAAATATTAATTATACAGACTATTATTGTGG
AGATTATAACTGATTATTTTTAACAAATATGTATACTGGT
TTAACCAAAATATAGATTTCATCAGCCTAGAAAGTTTCTT
CCCAGCCAGTTCCCTCATCCTACATGGTTTCTATCACCAT
AAATTAGCGTTATGTATTCTGGATTTTACAATATGTACAG
TTTTGTGTCTCTTACCAGCAATGTTGCTCCACGTCCAAAC
CAATGTTTGATATTTTCATTCTTTTTATTTTTGGCCACTC
TAGTGGGTGTGCCCAGAACAGATGGAAATAACAAACAATT
GTAATTCCAGCTAGCTAAATGAATGCCATCCCAGGATTTT
TGCTAGTGATAGTTCATTGTGTTCTTAATTTAATATTTAT
TTTTATTCAAGTCATCATATTTTCATCAGTAAACTCATTC
AATTATTATGTCAGTTATTAAAACAATGAATTCTGGCTGG
GCGTGGTGGCTCATGCCTGTAATCTCAGGACTTTGGGAGG
CTGAGGCAGGTGGATCATGAGGTCAGGAGATCGAGACCAT
CCTGGCTAACATGGTGAAACCCCGTCTCTATTAAAAGTAC
AAAAAATTAGCCAGGCATGGTGGTGGGCACCTGTAGTCCC
AGCTACTTGGGAGGCTAAGGCAGGAGAATGGTGTGAACCG
GGGAGGTGGAGCTTGCAGTGAGCCGAGATCGTGCCACTGC
ACTCCAGCCTGGGTGACAGTGCAAGACTCCATGTCAAAAA
AAAAAAAAAGAATTATAATTTCTTAAATTCTAAATTGAAC
AGTGAATATTTCATTTTAAACAGTGTATGCATTTCAGGAA
AGATCTTTTAAGATTCTGTTAAGTAAGGCATGGTTTCTGG
ACCAAAATTTTTACTTCAAATAGATATTTGGCTAAATTGG
AGAACGCTCTCCTCATGCATCCAAGAAAAGGAAAAAATAT
AGTGTTTTATATATCTGTCATTATGAATTTTGGCAGGAAA
AAACCCCATGTAAACACGTATGCACATACACACACATATA
CTCATAAGCCCAATCATATAAATTTGGAATGTATGCAATT
GGTAACACTTGAGATCTAGGGAAAGTGTATTGCTCAGTGA
TTCTCAACCCTGGCTGTACCAGACCCCAATCTGCAGATAT
TCTGATTCCATTGGTTTGGGGAGTGTCCTTGACATTAGTA
TCTTTTCAGTGTTTTCCAGGTGATCTTAATGTTCCACCTA
GGTTAAGAACCATTACTAATTAATATTCATGGAGTTATTT
CTTATGGCTGACACTTTGTATGACATACTCCAGGTGATAT
AAAGTGTTAAGGGACAAAGTTAAGTCCTCTAGGAGTTAAA
AAGAGTAAGATATATAAAGAACATTCAAAACATTCAGTAA
TATGATTTTGAACCACCATAAATTCTACCACTATCATGCT
AAGTGCTTGTACAACTGGTATTGGCTTAATAACATCATCT
TCAGATATTGGAAGAATGCACGTGAACCTTCTGTATGTAC
ACACACATGCCAGACAGCACATTGATAAGACATATATAAA
AGATACTCATTTATCTTGTTACTTGTTTCATTGTGCAAAA
CTGTAGTCCCTTGAATCAATATTTCTCAAAAGATGGTCTG
TATCAGATCATCTGAAGAGCTTTTTAAAACTATCATTGCC
AAACTCCAAGACTATGAAATTTCAGAGATTGGTCCTAGGA
GTCCAGAAATCCGCATTTTTGATGAGTTCCCAGGTGGTTA
TAATACATAGAAAGGTTCAAAACCACTGTCTTGACCAGAT
TTTTTTTCCCTTCTGGGGATGATGTCCACCTTTGTGACAT
GGGGGAAGAGAGTGATAGTATATCCAGATATTGAAATGTA
CACATATGTAAATTTTGCCTCTGATAAAAATATTGCCTTA
AGTCATAATTACCAAACATATGAATGATAGTCATTTTCAG
ATGCTGGAGCACAGATTAGATAAGCATTGGTTATGTTCAA
TTACTATATCCTTAGCTGTTATAGCCATTGCTTTTCCTCC
AGCTCCAAAAACACTTATCAGAAAGTCAATGAGTGATTGA
TGTTATTCTAAAATATAACTGAATGTATCTATTTTTCTTA
AGAAAATTATTGGTACCTTCATGTATGGTTTGGCTCTGTG
TCCCCACCCAAATCTCATCTAGAATTTTAATGCCCACATG
TGGAGGGAGAGACTCGGTGGGAGGCGATTGGATCATGGGG
GTGGTTTCCCCATGCTGTTCTTGCAATAGTGAGGGAGTTC
TCAGGAGAACTGATGGTTTTATAAATGGCCGTTTTTACTG
CACTTTCACTCTTCTCTCTCCTGCCTCCATGTGAAGACAG
CCCTTGCTTCCTCTTCACCTTCCACCATGATTGAAAGTTT
CCTGAGGCCTCCCCAGCCATGTGGAACTATGAGCCAATTA
AACCTCTTTCCTTTATAAATTACTTAGTCTCAAGTAGTAT
CTTTCTAGCAGTGTGAAAATGGACTAACACACTTCAGTAT
TCTAACTATTGTTGGTAACACATTATTTGCTCAAACTGTG
AATGAGATTGCCAAAAAGGCCTCATGTAGGACTATTTAAG
AATATTTTAAATATTTGAAGGAATTACAGTAATACTCAAT
ATTTTTCAGACATCTTATGAACTACTACCTTGAGGTAGTT
TACAGTTTGAACATTAGATCAAGCTACATTCCTTTTGCTG
ACATCGTAACTTGAAACTGAATTTTAGGATCTGCTGAGAT
TGAAAGCAAGCAATATGGCTCTCTGTCTATCTATCTATAT
CTATCTATCTGTCTATAGAGAGAGAATGCCATATGTGTGT
GTGTGTGTGTGTATATATATATATATATATATATGGATAG
ATAGACCCATATTGTTCAACAAATGTACTTTATAGTGAGT
GTTCAATAAGTATTTGTATATAGAGCCATATATATATGTG
TATATCTAGACAGAGCCATATTGTTCAACAAATGTACTTT
ATAGTGAGTGTTCAATAAATATTTGTTGAATACTCACTAT
AAAGTACAAAGTATCCAGGGCATACACTGATGAATAAGAT
TTCTCATCCAAATGTCCTTTATGTCTCCCTATATAAATAG
TCTTTCTACAAAATGAGCTATTTAGTTATGAGATCTTCCT
TCTCTGCAACACATGTAAAAATGCCATATCCCTGAATAAA
GGATTAGAACAACTGTTAATTCTCCTGAGTTGCCATTTTC
TACCTCCCTAAATTATGCAGATTTATCAATAATTCAAAAA
AACTTCCTGTGCACTGTACTAGACAATTTGAAGCTGTCAA
AGCAATGGCTTCAGATACAGTAGCAAAATGACATTTGTGG
CTAAGAAACTGAAAGGCAGAGTCAGCATTCACTAACATGA
TCATTTTTTTTCAAGGGTAAAAGATTAGTCACCGCACCTT
TAAGAGAGATCCCACTAGATGTGTTGGGAAACAAGGAAGG
AGAATTTAACTTCCGAAACAATCTATCCCACAGGATAATA
AAGTCTTGGGAAAGTTCTACTAGTTTTTTTTTCTTTTCCT
TTTTCTTCTTTAAACACTGAATAATACTTCTAGTATTTTA
AACAGGGAGACTCCAAATACCTGAGTAAACTGATAAAAAT
TTAGTATCAGAAATTTTAAAGTGGTTATAGAAAGTATTAT
TTTATACTTTATCTAATAGCCAGAAACACTATGCCACTGT
AAACACATGCCAAGGGGGCACTGAAACAATTCAGGCCCAC
AAATATGTAGTTCCTAGCTGGAAGTTTTGTACCATTCCAA
ATTTTATTGTGATTTCTATCAATGAGACAGATTTGGACTT
AAAGAAATACATTGAAAATAAAAAAGGCCAGGCGCTGTGG
CTCATGTTGTAATCTCAGCACTATGGGAGGCCGAGGTCAG
GAGTTCGAGACCAGCGTGGTGAACCACGTCTCTATTAAAA
ATACAAAAAAATTAGCAGGTCATGGTGGTGAACGCCTGTA
ATCCCAGCTACTCAGGAGGCTGAAACAGGAGAATTGCTTG
AACCCAGGAGGTGGAGGTTGCAGTGAGCCGAGATCGCACC
ACTGCACTCCAGCCTGGGCAACAGAGCAAGACTCCACCTC
AGAAAAAAGAAAAACAAAAAGCCTTAATTTTTAAAACACT
TGCTCATGTTTTTCTCCATTATTCTCTAACTGAACTTTGA
GTTATTGAATTATCAAGAAAATGACAAAGGCAGGAGGGAG
GAGAGTAGGAAAAGGAGGATGAGGAAGAGAAAGTATGTGT
GTGTGTGTGTGTGTGTGTGTGTGTGTGTGTGTGTGTGCGT
GTGCATGTCACTACAAGAGAATTGGAATAAGCAGAATTTA
CCATTGTTAACAAGTTGAAATTTGAACGTAGTATTGCAAA
ATGTGCTCTTATACCAACGTATATTTGCAAAACTTGTGTT
AGTTCATGTTAATTCTGATTGGTTTTCTTTGTATTCTCCT
CAGGAAATGAAAAGCTTAGAAAAGAAAACATTTTTATAGA
TCTTTGTCTATGGAGTCCTTACATCCATTTCAATAAAAAT
AATTCCTAAAGTTTATACTGTGTAATTAGCAAAAAATGTA
AATATTAAAAATCTTATGGTTACATTAACATGATAATTAA
GCATTAAGGATTCCACATGAAGAAAATAAACATTTTCTCA
TTTCTGTAACCAAATTTTTGGTTCTTAATATAACTTTAGT
AAAATCTTGGATCAAATATTATAATTCCCAATAATTTTAT
GTTAATATTTTTCTGCTGTGAGTTCACTGGACAGTCTACA
GGACCACTAGGCTTAGTAACTACCTTCTTTGTTCATATAA
AGTCTATATTTGACTGGCAGCTTAAAACCTGGCTGTCTCT
CTGCTAATGTCTCTTTGCTAATTGTCATTAGCAAGGACAA
TAAACATGTAGGAAGAGTTAACTTGTTAAGATATTCCTGT
TAATATTTTCGAGAATTACAGTTGGTCAAAATGGTTAAGG
GTGCTAATACTAATTTTGTTCTTATTAAAACAGGCTGTGC
TCTTCTTTTTTTCACTAAACTAGCTTTCTTTCCCCAGAAT
CTATCGCTTAGCCATTCATCACCATGACAGCATCATCAGG
AATAGGAGAGCTGATCACACACTCTTCCCTGAGGCGGGTG
GTAGTACAGCTCATTAATTTGGTGAGTAGGATGGATTCAA
GAGTATTGTGGCTTTCTTGTTCCCCAAGTCAGTCAGGTGA
CACTCACTGTCTTCACTGAGTAGTAGATTATACCCAGGTA
AGAGAAGTGTTTCTAAAAGTCATTAGAGAGCAATTTGAAC
CTTACAGTAAAGTGAGAATAGGATTATTACACATTTCTTA
CCAAAATGGCATTCTACATCACAGATTAGAGATAAGGTTG
CAAATTTCAATGGAAACAACTGAGATTTATTACTCAAAGG
ATGAACTCGACATGTAAAGAACAGATTTCCAGAGTTGTGA
GTTGACTTTCAGTTATGCACAAGAGTACATAGCATTATAA
AAGAATGTTCAGATCTTACTCTTTCACATATATATAAAAA
TATATATATGTCTTATATATTCTATTCATATTTTTGAGTT
ACCAGAAACAAAATTGTCTTTGGGATTTGACTGATATGTA
TTATTACATAAAAATATCCAGAAATACAAATATGAACCAT
TATTTTGCCTATCCAAATTCAGCAAAATTATTTTACTTGT
AATTTATAAGATTCCTTCCAGAGTAGCACATGTACTGTTA
CCTTTACTATCAAGAATGTGTAGTGACCATCTCAATACTA
CGTTAAGTGTAAATGACCTAAATTCTCCACTTAAAAGATA
CAGAATGGCAGAATGGCAGAATGGATAAGAATTCACCAAC
CAAAGGATAAGAATTCACCAACCAAGTATCTGCTGTCTTC
AAGAGACTCATTTAACACGTAAGGATTCACATAAACTTAA
GTTAAGGGAGTGGGAAAAGCTATTCCATGCAAATGGACAC
CTAAAGTGAGACAGAGCAGGTATTCTTATATCAGACAAAA
CAAACTTTAAGGCAACAGCAGTTAAAAAGACAAATAAACA
TTATATATAAAACATATATAAAAAGACATTATATATTAAC
ATTATATAATGATAAAAGGACTTGTCTAACAGGAAAATAT
CACAATCCTAAATATATATTCACCTAACAGTGGAGCTCCT
AAATTTATAAAACAATTACTACTAGTCCTAAGAAATGAGA
GACAGCAACACAATAATAGTAGGGACTTCAATACTCCACT
GACAGCATTAGACAGGTCATCAAGACAGAAAGTCAACAAA
AACCAATGGATTTAAACTATACCCTAGAACAAATGGACTT
AACAGATACTTACAGAACATTCTACCCAACAACTGCAGAA
TATACATTTTATTCATCAGCACATGGAATCTTCTCCAAGG
TAGAGCATAAAAGGTCACAAAAAAGTCTCAATAAATTTAA
GAAAATTGAAATTATATCAAGTACTCTCTCAGACCATGGT
GGAATAAAATTGGAAGTCAACTCCAAAAGGAACCCACAGA
ACCTATGCAAACACATGGAAATTAAGTAACCTGCTCCTGA
ATGATCAGTGGGTAAACAATGAAATCAAGATGGAAATTTA
CATTTCTTTGAACTGAATGATAATAGTGACGGAATCTATC
AAACCCTCTGGGATACAGCAAAGGCAGTGCTAAGAGGAAA
GTTCATAGCCTCAAATGCATACATCAAAAAGTCTGAAAGA
GCACAAATAGACAATCTAAGGTCACACCTCAAGGAGATTA
AATAAACAAGAACAAGCCAAGCCCAAACCCAGCAGAAGAA
GAGGAATAACAAAGATCAGAGCAGAACTAAATGAAATTGA
AACAAAAAAAATACAAAAGATAAATGAAACAAAAAGCTGG
TTCCTTGAAGAGATAAATAAAATTGATAGACCATTAGGGA
GATAAACCAAGAAAACAAGAGAGAAGATCCAAACAACCTC
AATTGGAAACAAAATGAGAGATATTACAACCAATACCACA
GAAATACAAAAGATCATACAAGGCTACCGTGAATGCCTTT
ACATGCATAAACTAGAAAACCTGGAGGAGATGGATAAAAC
CCTGGAAATATACAACCCTCCTAGATTAAACCAGGAAGAA
ATAGAAACTCTGAACAGACCAATAACAAGCAGCGAGATTG
AAAAATTGCCAACCAAAAAATCCAAAAAGGGACCAGATGG
ATCCACAGCTGGATTATATCAGACATTCAAAGAAGAATTG
GTATGAATCCTATTGACACTATTCCACAAAGATAAAGAGG
GAATCCTCCCTAAATCGTCCTATGAAGCCAGTATCACCTT
AATACCAAAACCAGGAAAGGACACGACAAAAAAAAAAGAA
AACTATAGGACTATAGGTCAATATCTCTGATGAACATAGA
TGGAAAAATCCTCAACAAAATACTAGCTAACCAAATCCAA
CAGCATATCAAAAAGATAATCCACCAAATCAATGAGTTTC
ATACCAGGGATGCAGGAATGGATGGTTTAACATACGCAAG
TCAATAAATGTGATACAGCACATAAACAAAAAAAATCACA
TGATCATCTCAACAGACACAGAAAAAGCATGTCACAAAAT
CCAGAATCTCTTTATAATTAAAGCCTTCAGCAAAATCAGC
ATAGAAGGGACATGCATTAATGTAATAAAAGCTGTCTATG
ACAAACTCACAGCCATCATAATACTGAATGTGGAAAAGTT
GAAAGCAGTCCCCCTGAGAACTGGAATAAGACAAGGATGC
CCACTCACCACTTCTATTCAGCATAGTACTGGAATTCCTA
GCCAGAGCAGTCAGATAACAGAAAGAAATAAAGGGCATCC
GAATTGGTAAAGGGGAAGTCAAACTGTCGCTGTTTGCTTA
TAATATGATTGTATACCTAGAAAACACTAACAAGACTCCT
TCAAAAAAGCTCCTAGGACTGATAAATGAATTCAGCAAAG
TTTCAGAATACAAAATTAATGTACACAAATCAGTAGCTCT
GCTATACACCAACAGCAACCAAAGAATCAAATCAAGAGCT
CAACCCCTTTTACAATAGCTGCCAAAAAATAAAATAAAAT
ACTTAGGAATACACCTAACCAAGGAAGTAAAAGAATTCTA
CAAGGAAAACTACAAAACACTGCTGAAAAAAATTATAGAT
GACACAAACAAATTGAAACACATCCCATGCTCATGAATGG
GTGGAATCAATATTGTGAAAATGATCGTACTGCCAAAAGC
AATCTACAAATTCAGTGCAATTCCCATCAAAATAGTACCA
TCATTCTTCATACAACTAGACAAAAAATCCTAAAATTCAT
ATAGAATCAAAAAAAAAGCCCACATGGCCAAAGCAAAACT
AAGCAAAAAGAACAAATCTGGAGGCATCACATTACCTGAC
TTCAAACTATACTATAAAGCCATAGTCACCAAACACCATG
GTACTGGTATAAAAAATAGATGCATAGACCAACTGGATAG
AATAGGGAACCCATAAATAAAGCCAAATACTTACAGCCTA
CTTATCTTCAATGAAGCAAACAAAAACATAAAGTGAGGAA
AGGACACCCTATTCAACAAATAGTGCTGGGTAATTGGCAA
GCCACATGCAGAGAATGAAACTGGATCCTCATTTCTCACC
TTATACAAAAATCAACTCAAGGTGGATCGAGGACTTAAAT
CTAAGGCCTGAAACCATAAAAATTCTAGAAGATAACTTCG
GAAAAACCCCTAGACATTGGCTTAGGCAATGGCTTTGTGA
CCAAGAACCCAAAAGCAAGTGCAACAAAAACAAAGATAAA
TAGATGGGATTTAATTAAACTAAAAAACTTCTGCCCAGCA
AAAGAAACAATCAGCAGAGTAAACAGAGTAAACCCACAGA
GTGGGAGAAAATCTTCACCATTTGTACATCCCACAAATTA
CTAATATCCAGAGTCTACAAGGAAATCAAACAAATCAGCA
AGAAGAAACCAATCCCATCAAAAAGTGGGCTAAGGACATG
AAAAGACAGTTCTCAAAAGAAGATATACAAATGGCCAGCA
AACATATGAAAAAATGTTCAACATCACCAATGATCAGGGA
AATTACAAATGAAAAGTACAATGCGATACCACCTTACTCC
TGCAAGAATAGCTATAATCCAAAAATCGGAAGCTAATAGA
TGTTGGTAGGGCTGTAGTGAAAAGAGAGCACTTTTACACT
GCTAGTGGGAATGTAAACTAGTACAACCACTATGGAAAAC
AGTGTGGAGATTCCTTAAAGAACTAAAAGTAGAACTACCA
TTTGATCCAGCAATCCCACTACTGTATACCTACCCAGAGG
AAAAGGAGTCATTATACAAAACAGATACTTGCACACACAT
GTTTGTAGCAGCACAATTTGCAATTGCAAAAATATGGAAC
CAGCCCAAATGCCCATCAATCAACAAGTGGATGAGGAAAT
TGTGGGATATATATATATGTATCTAATATACATATATGGG
TCATATCGATATGGGGGAGCTAAGCTATAAGCTTAGAAAC
AGTCATATATGTGTGTGTGTATATATATATATAAAAAATA
AGTGTGAGCTAAGCTATAAGGATGTGAAGGCATAAGAATG
ATACAATGGACTTTGGGAATGCGGAGGAAAGGGTGGGAGG
GTGGTGAGGCATAAAATACTGCACATCGGGTAAAGTGTAT
ACTGCTTGGGTTATGGATGCACCAAAATCTCAGAAATCAC
CACTAAAGAACTTATTCATGTAACCAAACACCACCTGTTC
TCCAAAAATCTATGAAAATAAAAAATAAAAATTTAAAAAT
AATTTTTAAAAAGTGAAAACAAGTACTATGAGATTTCAGC
AATTCACATACTCTCTCTTTATATAATATATAAATATATA
TAAATATATATATATATATTTTAAGAATGTGTAGAGTCAT
CTGTCAGTATTTCAGAAGCAAACCTCTCAGCTCATGAATC
AGCGTTATCATGGTTGGGAGTCACATCACCCAAAGGGCAA
ACCAAAGAATAGGAACCCAAGAATAAGTTTAATGTTAAGA
TTTGGCAAAGCTAAGAGGTATGCCTATGTATATGCATTCT
CTGCTTGAAATTTTTCATTACAAAAAAATCAAATTTAGGA
AATTTTTTAAAAGAATATTGAAGTCATTTTATTATTGTTA
TTATTCATAATTTCCATTTCTCATTGTTAATTCTGTCTCC
TACTAATAAGGACAAATATAATAAAATTTTTACTATGTAT
TTTTAATTGTTTACATAATCCACTTATATTTTCCTTGCTA
ATTGATTATATTAAACACACAGTAAGTTTTCATCAAAGTG
TTGCATACACATGGTTTTATAAATTAGAGTTCAGAAAGGT
TTACAATAAAAATCCTCAGTCCTCTGCCCCACTTCTTCCT
TCACAGTCCTGTTAAAAACAGATGTAATCATCTTAAAATA
TTTCTGTTTTTAGCTCTTCTGGCAGTTATTACTATAATTC
TAAATAAGTTGATATTTATTGATCAATTTTAGATGCCACC
TATTAGCTTTCTGCTTCAATAAACAAGGATTTAAGTAAAC
TAACTTTCTCCACTCTTCTCTAAAAATGTTTATATCAGTT
TTCCATTCATCTATCCACTCATTCATTTAACAATTATTGT
TTTCCTATTCCAGGGAGATTTGCTAGGTGCCTGAATATAC
CAACTAATAAAAAAGACAAAATCATTCCCATTATTGAGAC
AAATAAACATGATAATTAAGTAAATTATATTACAGTATGT
TAGAAGGGTGATATGTGCTATAGAAAAAAGATAAAGCACT
GCATGTGAGATTGGGAAGGTGAGGTGAATGGTGTTAAATT
GAGCGGTCTTGAAGGTATGAGCAAGTAGCCATGCAAGTAT
CTGGGAGAAGAGTGCTCTTCCCCAGAGGAACCAACCAATA
TAAAGGACAAAGTTTGCCACTCATGTTTGATGACCAATAA
GAGGCCACAGTAGTGAGAACAGCCAATGAAGGAGCAGATG
AGGTTACAGTGGTGAGATGAGAAGGGGACAGCAGCAGACC
ATGAAGTCATGGCAAGCTCTTGGAAAGCTTTAGGCTTCTA
CTCTGAGTTGCCTGTGAAATCTTTGCATGGTTTTGAGGGT
AGACATGACAGGATCTTTCTTACATCTTGAAAGGATCTCT
CTGACTGCTGAGTTTGAATATTCTGTAAATGGACAAAGCA
TGAAGTAGAGAGACCAGCTGGGAAGCTATTGCAATAATTT
AGGGCAGAGACTACAGTAGCTGGATGAACGTGAAAGCAGT
AGAAGCATTGAGGAGTCATTTGCTGAATATATTTTGAAAA
TAAAGCCAACAGAATTTCCTGATAAATTGGATTTAAGCTG
TCAGAAAGAGGAAGGAGCAAATGATATTGCAATAATTTTA
GGCTCTGTTTAAATTATTCTTGTAACTTTAAATAATATAC
TTTTATGAATTGTTGCAATGTAGGAGACATCTGTCATTGC
CTCCAAGTAACTTATTGACTATCTTATTTGGAGAAAAACT
CATGTGACTCCTTCCTCTCCAATTTGAGTCAAACTCCAAG
TCCTATTTCCCTTTCATCTATAACAGAAGCATGTGACCTA
GTTTCTGGCAATCTATGCAAAATTTCATTCATATATGAAC
ATGAGGGAAAAGAAACAGGCTCCTCTGGAAATTCCATTTG
TACAGGTGTGTGGATGGTAGTGGGTGGGTGTGAGACTTTT
GGTGGTAGCAACAATACTAGCAGTGGTTTCCCAGTGTTAT
AGGATCAAGTTCTTGGCACAAAAGTGTAACTGCTTGGGCA
GCAGAGGACATTTCTTCTAGTGGTCAGTGGAAAGCACCAA
GGGTTTTTCATCAGACCTGTTCTGCAACATGCTTTTGGGT
ATTATTCTTAGAATTAGCCTTGAACTTGTTTTTTCATAGC
TCTTCTAGAGCTAAATTCTCATTGTTAACTTTCCAATCTA
ATTCTGGTAGTCTTCTTTCTACTTAATAAAGTCGAAGTCA
CCTTCCACTGTTTGCAACTAACACCTTTGATGAATGCCAG
CAACTAGAGACAGTCTCCATCTTAGTACATTTAGTGCTAC
TGTAACAAAATACCACAGACTGGGTAATGTATAAAGAAGA
GAAATTTATGTCTCATGGTTCTGGAGGCTGGGAAGTTCAA
GATCAAGACACTAGCAGGTTTGGACCCTGGTTCAAAGATG
GCACCTTGTTACCACAACTCTGGAGAGGAGGAGTGTTGAG
TTCTCACATGGCAGGAAAGCAGAAGGAGCCAACCCATTCC
TGAAAGCCTTTTTAATGGTGGCATTAATCAATTCATAAGG
ACTTCACCCTCATAATCTAAACCCTTCAGAAGGCTCTACC
TCCCAACACAGTTGGACTGGAGATTAACTTTCCAACACAT
GAATTTTGGAGGACATATTCAAGTCATAGCAGTATCTCTT
CATTCTTCATTTTGTCAGATGATGCTGGTGTCCCTGTCTT
TCCCATCAGTTTTATTCCCTTCCAACATCAGCAGTCTAAA
ATTGAAATTTTAGAGAATAAATGGTTGATTCTGTCTTAGC
TCAGGCTACTACAACAAAATACCATGAGCTGGGTGGCTTT
TAAACAACAGGAATTTATTTCTCACAGTTCTGTAGTCTGG
AAGTCTGAGATCCAAGTGCCAGCATGGTTGGGTCTGGTGA
AAACCTTTTTCCAGCTTGTAGATTGCAGACTTTCCTGTGC
CCTCAAATGGCAGAAAGCAAAGAGAGTGTATTAGTCCATT
TCACACTACACCTGAGACTTGGTAATTTATAAAGAAAAAG
ACATTTAATGGACTCACAGTTCCACGTGGCTGGAGAGGCC
TCACAATCATGGTGGAAGGCAAAAGGCATGTCTTATATGG
CGGCAGGCAAGAGAAAATGAGAGCCAAACAAAAAGGGTTT
CCCCTTAGAAAACCGTGAGCTCTTGTGAGATGTATTCACT
ACCACAAGAATAGTATGAAGGAAACCACCCCCAGAATTCA
ATTATTTCCCACTGGGTCCTTCCCACAACATGTAAGAATT
AATGAGAGCTACAATTCAAGATGAGATTTGGGTGGGGACA
CAGCCAAACCATATCAGAGAGGTCTCTGGGTTCTCCTTTA
TAAGGGCACTAATCCCATTCATGAAAGCTCTACCCCCTCT
TGATGTAATCACCTCCCAAAGGCCCCAACTCCTAATACCT
TCAAAATAGGGGTTATGATTTCAACACATGACCCAAACAT
TCAGCCTATAACAATAACACTTATATTTAGTCCTATAATC
ATAACCAAACCATCTCTGCTTTGTCTATAAATTAATTCTA
GAAGTAAAAATAGTCATTTAAATTTAAACTGTGATTTAAC
CATGTAAATCCCATTTATTTCAAATTCAACTAGTGTAGCA
TAACTGTATTATATACCTTTTATGTTTATCCTAGAGTGTC
TTATTACCTTTGTTTACTTTTTGCACTACCAGCGTTTATT
TCATTGTTATGATTAGCCAACACCTTAAGTCTAGGAATAT
GATCAAATCTCTGGATTCCATATTTTTTCCTAGAAATTTT
TCAACGTTTTCTGTCCTCTGGTTCCAATTAGGACTAATTG
TTATGTAAGACACAGCTGTTTTTCAGATTTTCCTATATCA
CTTTTCATTGTTATAATCACTAATTCTTGCATTCCTTGGC
TCCACCTTTTTGTTTAATTCCTTTATTTTTAAGAGTACAT
ACACAAATAATTTCCTAAGAAAGGTAACATGCGACATATT
TCTAAATGTTTACATGTCTGAAAAGATGTTTTTATTTTGC
CCTTAGAATTGATTTTTTTCTGGATATAGAAACAAAGATG
GTAAGTAATTTTCCTTCATAATTGTGAAGGCATTATTCAG
TTATCTTTGAGCATCTATTGTCTGACACCTGGTAATTTTT
ATTCTCTTGAATGTAACTTTTTTTCCTATAATAATGATGT
GAAATAGTTTTTGTTGTTGTTGTTGTTTGTTTGTTTGTTT
TGAGACAGTCGCCCAGGCTGGAGTGCAGTAGGGTGATCTC
GGCTCACTGCAAGCTCCGCCTCCCTGGTTCACGTCATTCT
TCCGCCTCAGCCTCCGGGCGCCGGGACTACTGGTGTCCCC
CGCTGGCTAATTTTTTGTTTTTGTATTTTTCGTAGAGACG
GGGTTTCACCGTGTTAGCCAGGATGGTCTCTATTTCCTGA
TCTCGTGATCCGCCTGCCTCGGCCTCGGAAAGTGCTGGGA
TTAGAGGCGTGAGCCACCTCACCCGGCCGAAATAGATATT
CTTTTTTTGTTTTTTGTCTCCGTGGTTTTTTGTTTGTTTG
TTTTTTTTGAGACTGAGTCTCGCTTTGTCGCCCAGGCTGG
AGTGCAGTGGCGCGATCTCGGCTCACTGCAAGCTCCTCAT
CCCGGGTTCACGCCATTTTCCTGCCTCCCCAGTAGCTGGG
ACTACAGGCTCCCACCACCACTCCCGGCTAATTTTTTGTA
TTTTTAGTAGAGACGGGGTTTCACGGTGTTAGCCAGGATG
GTCTCGATCTCCTGACCTCCTGATCCGCCTACCTCAGCCT
ACCACACTGCTGGGATTACAGGCGTGAGCCACCGTGCTGG
ACACAAAATAGGTATTCTTATGTCCCTATTTTATAAATGA
GAAGAGTAAAAGCAGGAAAAGGAACTTGACTAAGATTGTA
CAAACAGAAAAGCAAAAGCAAGAATGCAAACCCAGGCAGG
CTGGCTCCAGAGACTTCACTCCTAACCATCACAGTGTGCT
GCTTTTCATGTATCATACAGTCTGGAAGTTACTGTTGGTT
CAAACCTGCATGAGAACATTGAGAGGAGAGCGAGCAAAGC
ATGTTTCCAGAACTGCATTGGGAAGAATTCCTGTATTTCT
GCAGAGACAGATGTCAGGAGACAAGGCATTGGGCACAGGG
TGGAATGGTTTAAAAAGCATAGGACGTACTTTGAACAGCA
TCGTAAGGCCAAAGGGAAGCCACTGAATGGTTTTAAGCAG
GAGACTTAATGTGGTGTGATTGGTAAATAATAGTAATAAT
ACCTCATATCATAATTATCCTTGACCTCTGAGTTGCCAGG
TCTAGCAGATACTTTTCTGTCCTGTTTACTCAACCTATTA
GCAGCACTTCCTCTTTCTTAAAACGCTGTCATTTCTTGGC
TTCTACAATACCTCATTCTCCTGGTTTTTCTCCTACTTCC
CTGATAATTCCTGCTTAGTTTACTGGCTCCTCCTCCATTA
CTCAGTCTTTAAATGTAGCCGTTTTTTAGACTCATTCCTG
TGTCCATTTCTCTACCTATATTATCTCCTTTTTCCACTTT
TATGCTAGAAATATCATCCTGCTGAATCTCATTTATTTCA
TTATCCTAAACTCCTTCGCTAAGCACCAGATTTATTTATA
CAAGTGCCTACTTGCAAATTTCTAATTTAATGTATTGGAG
GCATCTCAAAATTAACATACCCAAAATGAAATTTCTGATT
GCTTTGTTAAACTGATTTCTTTTCCCACCGTCCATAATTC
TCTATTATTCTCTTTTCTTCACTTTCTACATCTAATCCAT
CAGCAAGTCTTGACAATTAAACCTACAAGATATTTCTAGA
ATTCATCCAGCTCTCATCACTGCTATTACCTCAGCCCTAG
CCTCCATCACTTCTCCTTGGCACCACCACTAAAGCCTCCT
CATTAGTCTCTCTGGTTCCACTCGTGCTCCCCTACAATCT
ATTTTCCACACAACTGTCAGGGAAAACTTGAAAGTGAGTC
TTTGTATGTGACTTCCTTACCCCCCAAACTGTTTAATGGC
TTTCCTTTTCATTTGGAATAAAATTTAAACTCCTTTCCAG
GGACCACTAGGTCTTTGAGGTCATACAGCTAATACTTAAA
AGAGCTAAATTTCATGTTTTAAAAAGATGACTTTGGCTAA
TTAGAAAAAAAAAATAGATTGAAAGTAGCCAAGAGTGGAT
ACAAGGATACCAGTAAGGAAGACTTAGCAACAATCCAGGC
TACATGTGATGATGGCCTGAACTAGAGCCTTTAGAGCATC
AACAGTGAGAATGGAGAGAAAAAATGGACAGATTGAAGTA
TAGTTTTTTAATGATATAAATGTAACATCCTAAAAAAAAC
ACAATAAAAGATTAAAGAAAATTGTAGAACAGTGACCTGA
CACATTGTTGTTCTGAGTTTGAGGTACCTGTGAGCTCTCC
AAGTTGCTATCAAGTAACCAGTTTAATATACAGTCTGAAT
AATGTCAAAAGACAAAATTACAACAAATTTAGCTTAAAGA
TCTAATTGACTTTTATTCGTGATTCTTCTGATGAGCTGAG
CAGAGGCGATTGGGCTTTACTGTAGGGAAAAGAAAGAGAG
ATCAGACTGTTACTGTGTCTATGTAGAAAAGGAAGACATA
AGAAACTCCATTTTGACCTGTACCCTCACAACTGCTTTGC
CCTGAGATGCTGTTAATCTGTAACTTTGCTCCAGCCTTGA
GCTCACAGAAACATGTGTTGTATAGAATCAAGGTTTAAGG
GATCTAGGGCTGTGCAAGATGTGCCTTGTTAACAAAATGT
TTACAGGCATTATGCTTGGTAAAAGTCATCACCATTTTCC
AGTCTCAATAAACCAGGGGCACAATGCAGTGCGGAAAGCC
TCAGGGACCCTCTGCCCTGGAAAGCCGAGTATTGTCCAAG
GTTTCTCCCTATGTGATAGTCTGAAATATGGCCTCGTGGG
ATGGGAAAGACCTGACCGTCCCCCAGTCCGACACCCGTGA
AGGGTCTGTGCTGAGGAGGATTAGTAAAAGAGGAAGGCCT
CTTGCAGTTGAGATAGAGGAGGGCCACTGTCTCCTGCCTG
CCCCTGGGAACTGAATGTTTTGGTATAAAACCCAGTTGTA
CATTTGTTCAATTCTGAGATAGGAGAAAAGTCGCCCTGTG
GCGGGAGGCAAGACATGTTGGCAGCAATGCCACTCTGTTA
CTCCTTACTCCACTGAGTAACACTGAGATGTTTGGGTGGA
GAAAAGCATAAATCTGGCCTGCATACCTTCCCTTGAACTT
AATTGTGACACAGATTCCTTTGCTCACATGTTTTCTTGCT
GACCTTCTCCCCACTATCACCCTGCTCTCCTGCCGCATTC
CTCTTGCTGAGATAGTTAAAATAGTAATTAATAAATACTG
AGGGAACTCGGAGACCGGTGCCGGTGCAGGTCCTCCATAT
GCTGAGCGCCGGTCCCCTGGGCCCACTTTTCTTTCTCTTT
ACTTTATCTCTGTGTCTTATTTCTTTTCTCAGTCTCTCAT
CTCGCCTGACGAGAAATACCCACAGGTGTGGAGGGGCTGG
CCCCTTCCTTTACAGGCAGAAAAGAGCTGAAAAAGCAGAA
ATGGAACAAAACGCAGACTGGCCAGTTCAAAGTTACTTTC
CTTTTAAAAATTAAAGCAGAGGGGACTTCCTTATCATGCC
AGCTGAAACTGATCTGTTAGGAGACTTGGCCGTTATCTCT
CTCCTGATTTCTTAGAAGGTCAGATAACTTAGTTTCACCT
TGGGACCTGGAATTTCAGAATTAGTGATTCCATTTTGCCA
TTTTGGTTTGACCAGTTGGGCCTAGTGCAGAAGCTCAGTC
CCAACCAATGACCTCCTATAAATTTCATTTGACAACATAG
AGGTGATACTGATTTTAAAACATAGGTGTAAAGATGGTAA
ATAAAGCCAGGAGAGTGGATAACATTGCTAAGGGAAAGAG
AAGCAGGAATAAGACAATGCCATTGAAGAATGCCAACATT
TTAGAGCAAGGTTTATTTTTCTGATTCACTTTAATATTTT
TCCATGTATACAGAATATCCTAATTGTTATAATCTTTGCT
AGTTTAAAAGGGAAAGAAAAGATCATGATTGTTTTCGTTC
ATAGTTCTTTGCTTGTAAAATTGTATACTTGTTTATCAAT
AATTAATATATTTTCACCATAAAATCATCTGTTCCAGTCC
TGCTTTTTAAATTGTTCTATAAGATTTTTATGAGCTAAGA
GGAAAATATGCATAAGTACCCTGATAAAGATAAATTCAAC
CTCAGATAAATAATGTTTTCATTTACAGTTACCAATCTAA
AAGGTAACATATTCTACTGACGAGACAAGTAAGTATGATG
AATGTGAAATGTAAAATTACACATTTCCAAAGGACAGTGG
AACTATTTCTAAAACTTCCTGATCATGTCTATTAATGGAA
AAAGGCAGCTGTACTTTTGTGAAATGAGGAAATTTGACTA
AATAAGCAATCTAAGAATGCTTGTAACTCTGAAATCTTGT
GATCCCATTCACAACATAATGTGATCACATCACCACATAG
AATCATACACTTTATAATAAGAAATGACCTTGAAGATACT
GTATCCATTCATTATATTTCAAATACATATCTTACAGTGT
TTAGTTTTTTGTAGATCAGGAATAATTGTATTTGGTATTG
TGTAATGAAATACTTCATATTGCCTAACAAATAATGGTCA
CCCAATTAAATATTAAATAAACTATCCCCCAACATAATTT
ATTTTTTGAATAAGGAAAAAACAGAACTAGAAAATAAACT
ACTTTTACAAGATCATTCAGATAACTAAAGGACTTGTAAG
TCATAAATATGACCGCTAGTTCAATCTGAAAATATGGGAG
TCGTTTTGAGGAAAACATTCAGCCACAGTGACCTTCCAAG
AGTAGTTACACAATACTGTGAAATAGCACGATAATATATA
TATTTTTTCTTTTTTTGTCCTTTTTTGTGTGGTAATTTTC
TCCCTCATTTAACCACACACTATCTTTGCCTCAGGGTAGA
TTAAAGGTGAAAATAAATAAACCTCAATATTCAATCTTTC
CATTAAAAATATGTCTCTGAAGTCTTTATCAGGAACAATA
AATGGAAAGTCCAGGTTTTTCAATTCAAAAGCAAGGTAAT
TTAGGCCATAGAGTGAATCAAATCTTGAAGGGGGAGTTAC
ACACTGCCCCACAAGAAGAGAGAAACGTCCTTCCTGGGTT
GGAAATGGGAGCCTGAAGATAAAGTGGAGATAGAGGGGGA
AAAAAGGGAGCTAGAGGGAAGAGGATGGCAGGTAGAGTGT
TCGTGAGGATCAGGGATTCTGAACTGCCTTCTGCCTCACT
GTTGAAAATGCTGAGAGTGGATACTGTTAGAGACCACTGG
ATAGATTTTGTGTCTTAGAGCACAGGGGCGTGTTCTTACC
TCCTGTCTGGAGCCCTGGGAAGACGACCTCAAAGTGTTTT
GTGCTAGCATGAGACAGACCAGTAAAGTATGAACAGAACT
ATGGCAGGCCTGGGAGGAGAGAAGGTGTTGAGACTGCCAT
GCTTCCCACACCTGCTACAAGTCACCCTACCCCAACTCTA
ACACTTGGGGAATTAGAAAGTGAAGAGAAGATCAGTGGAA
AAAGAAGCCTAGCATCTGGAAAAAGGGGTAGGGTTGTCAT
GTAAAATACAGGATGACTAGTTAAATATGAATTTTAGTTA
CAGAGCAATTTTTAAAATATGAGTATTGTATAAGACATAC
TTATATTAAAATATTTTTTGTTGTTTATTTGAAATTCAAT
TTTTTTTTTTTTTTGAGACAGAGTCTCACTCTGTCATCCA
GGCTGGACAGTGTGTGATCTTGGCTCACTGCAATCTCTGC
CTCCTGGGTTCAAGCAATTCTCGTGCCTCAGTCTCCCAAG
TAGCTGGGATTACAAATGTGCACCACCACGCCTGGCTAAT
CTTTGTATTTTTAGTGGAGACGGCATTGCACCATGTTGGC
CAGGCTGGTCTTGAACTCCTTGCCTCAAATGATCCTCCCT
CCTTGGCCTCCCAAAGTACTAGGATTACAGGTGTGAGCCA
CCACGTTTGGCCTGAAATTCAAATTTAATTGGGCATTTAT
TTTTTAATTTGCTAAATCTGGCAACTGGAATGTAAAACTG
TTCACTGGGATGAGATATTGTTATCACTCTTTTCAGAGCT
AGGAGATACCTGAACACTGGTGTTTGGAAAAAATTACTAT
GTTTATACTAGATTAAGCAACAGATCATGTTTTGAATTAA
AATTATTGCTCACCAGTAAATTTATTATTTACCTTCTCTG
TGTTTTAAAGTTCTAATTTCTATAATTATGTTTCTGTCCC
TAGTGACATTAAGAGTCCATGTTTTATAAAATGACAAGAG
TGATATTGGGATATAAGTTCATATTCAGCACTAGAAAAAA
AAAGAGAACTACTTAACTTCACCGATTGACCTTTCTATAT
TATAAAACATAAAATCGTCTTAACAATGTTTTATGAGGCT
TGGACTCCTAACTGGGCTAGTTACTAATTACCAGAAAATG
CCTGACCTAGGGGTCACTGTTATTATTGAAAGCAGCTCAA
AATTCATAACAAAAATATTACATAATCAGTGTTTTATGTG
TTGAAATGTGAAACGTTGAATGGTCATTTGCCAGCAGATT
CTGTGCTGCTTATAGTTCTCATCATTTTTTTTTGTAAGTA
GTTTAAAGTGTAACCAATTAGAAAGCTTACTAGAGTAACC
AATTGGAAAGCAAGTTTTAATTCTCAACATTCCATTAGGT
TTATAATATACAATAAACCTCAGGGCTACCACTTTTCACT
AGGCCTGCAAATTAGCTTGTCTACATCCAGGTTGGAATCC
CGGCCAAGAATTGTGCGCTAAAAAAAGTTAAAATGGCCTC
TATTTAATCCATAATTTCTATAGTCCAGATCACACCACTG
TTATGAGTAAAGAATGAGAAAAGGTTTTTTGATTTTTAAG
CAATGACCAGTCCCATGCCTTACACTATAAGGAATTTGAC
AGTGACAAGTGAGCTCTGATGCCTCTGTAATTTCTTTAGT
TGAGTGCCGGCATCCAAAGTCTCTGGTATTTAAAGCTCAT
CCTGCTTGAGCCTCCTGCATTTTGTACTCTCAGTGAAGAT
TTGCAAAAAACTTTTACTCAGAACTACTTGAATACAGGGC
ATAATTTATTATTTGGAGAGTTCAGTTTATTCTCAAAATG
ATATTTAGGTGATGGAAATATTCACCTTTCTACATTTTCT
TGAATCTACTCTACCACTCATTATAAGACACCAGGATTTT
TAGACAGCATTTGGTGACAAAACAAGACAATATTAATTGT
ATATAAAATATATACTGTATTTAATATGTAATTAATGAAC
ACTATTAAATGCATATACTAATTATACATTTATTCTAATT
TCATCAAGTTAAGTTTATCCATTCAGCTTGTATTAATTAA
GTTCTTACTTTGCTGAATACTGTTTTAAGTGCTGTTTCAA
CAAGATAGATAAGGCACTTACGTTCTAGTAAATAGATGTA
TCTTAGATGTGCCTTAGATGTGTTTTAGAATTGAAGAAAT
ACAGTAACTTAAGTGAATTGTTTCGAATTAATGGCCTTAA
TAAGGCCTTAGTGAAAATGAAGATACTTGGGAAAATATTT
AAAAAATGTTGATGCCCATTTGTAAATAAACAGGCATTTG
GCATCTATCATTGGCACTGAATTTACATGCTAGATATACT
TTCTGCTGGCTAATATGTATGGCTCCCTATAAAGCCATCA
TTTTCATCATTTTAGTAACATTTTTATGTAGGAGTTATTT
GTTTGTTTGCTACTCAAAGCAACTCACTCTCCTATTTTAA
GAAATCTAGACTGAGCCATAGGCATACAGTTTTGGAGGGC
AATCCTCCAAAAATTAAAGATTTTTGCAGAGAAAATTTTC
CAGAGAAAATTAAAGATGAAACATTAGTCCCTAGTCTAAA
ATTACGAAATAACTTCATTGCTTTTCTAGGAATTATCTCA
GGTAGCAACATAGAGAAAGGGAAGTATACACGAATAGTTT
GTGATTTTTTACTCAGTCCCTTAAATATTATTACCACCTC
TTCTGTTAACTTCTATTTGCTTGCCAGGTTCCTCATTTTA
AAAGGTTTTCAAGTCACGGATTTTGTAAGAAATAAAGAAT
AGTCATTGCCAGCACTATCCTTTCTTCTAAAATTAGTATT
TCTAATCACATTAGACATGTTTTCAGTATCTAGAGAGGAT
GCCTACTCCCTACAGCTATCATGAACCATTAACTTTAATT
AAAATTTACAAGTCTAATGTTGTTACATCTGCTAAAAGCA
TTAACTTCCATGTTAATTATGAAAATGTTAATGTTGCATT
AAAATAATGTTCCCTTTTGACAGTTCATCTATAGTTTAAT
TATTTATTTTGTTGGGGAATAAGTTCTAAAAATTGAGAAG
AGAAAAGACTGTGAAGTCAAATTAGAAAAATGAAGATAGA
GTAACAAAACTTTTAAGGAGTAAACCTTGTGATTCAGATA
AAGGTGGCTGAAGCATACTTGTTTTCTTTATTCTGTATTT
AAAGGAAATGTGTTCTCTTGTCTTGCATCTGAAATATTTT
TTGGAATAGTTCTTCCCTTTTTTCTTCTTGCAGCTAGTTT
ATAGTCATGCATGATATCAACACTCCCAAGTGTTTCCAAG
GCTACACAATCCTTTATTCATATAAATCATCTAAAAAGAA
AACTTCAGTTTCAAAAAGACAGCCTCATATACTTTCTATT
TAAATATTGATTTATTCTTTAAAACAGATTTATTTCAATA
ACTTATCCAGTATACCTTTGAGCAAATAAAAATAACTCAA
GGAAATTCTCAATGATCCACATGGCAAAACTGAGCTACCC
AGTAGGAATATTAGTAGAGAGTCTCACACGTCACTGAAAG
GCATTAATTATTCTTTAATAATATTAATAGCATTTTCTTG
TCACAGGCATACTTACTAGACAAATCCTTTTTAAATACAT
AAGTCTATGTACATAAGCTAATTTTCAAATGGAATACATC
CTTCTAAAACAGGAATATATTTGGAGTTGAGAAAAATGTT
GATCCAGTTTATAGGTCACCGACACCTTGCCTGTGTTTTT
ATCAGTCTGTCCCCAGTGCCTATAACTGTGCCTGCTGTAG
AGTGTAGGCACTCAATAAATAGTTGATATTTGATTTAATG
CCACTTTAAATTTCTTTTTTAAAAATAAAGTATTATTTTA
TACTGTTTTCTTTGAAGAGATTTTCTGTATGACTATATAA
TTTGTATAGGTAAATATGTAACTCTGCACTTGGTCATTTC
AAAATTATGAGCAGTCAATTGTACAGAGGCACATATTATT
TTTAAATAACTTATATATACATCAAATGAACCTGATTATT
TGGAGGAAAATCCTCAGAATAAAATTTTTTCTATATGAGA
GTAGTACGTTAATTTTTAAAGAACAAGCACTTAATGAATG
AGGAATTCCATTTTTTTTCTTGAATTGCTGAACAACGAAC
ACTTAGTTTCTGTAGGTCCTCCCATCCTTAGAATGTTGTG
AGGACTAGCAGGACTCTATCTAGTTCTTCAAATTTTCACT
TCACCGTATCTGAGAGACACATAGTTAGACTACAAGGCAG
TTGTTAAAAAGACTATGACTCTTGTATTTCTTTCCCTATG
TTTATACATGTACAGTTATGATTCACAAGTGTTTCACATA
CATTATCATTGATTGTACCAAGTCTTCTTCTTCAAAAAAA
AAAACTCCGAAGCAACTTACTGAAAACACATATAAAAATT
TAAAGCATCTGGACCAACAGAGGGGAAACATGAGGTGGTT
AATGCCGAAAAGAGAAGAATCCAGGTAAGTAAGCTATAGG
ATTCTTGCTGAGTTGGAATTTGGCCTTAAACTTTCAATGA
CAGGAAGAGAAAGTGAATAGATTTTCCCCGCATCAACAAA
GCTGTTTCTAACCTCCACTTTTAGCTTCAGGAGAAGTAAG
TTATGTGTGGCTTTTTATGAAGGGACCTTGAGAAATGAGA
TAATAGTAGTCTATCACACATGGTTAAGATAATGAAATGA
AATGTTTTTCCTTCATTGTTATTATTTTTAAATGAAATCT
TGTGACACAAATCAATATATAAAGCAGGTAAGAGTGGTGC
TGCTCTCATTGAACTAAGGTCCTAGGGACAATCTCACCTG
CTAAACTTCCCCATCCCTTACCCACGAGGCTCTTGGGGCA
TTGTGAGGCAGCAGTACCCTCCTACCCTCTGCCAGCAAAG
AGCTCTGACTCAGCCTGGCTATCTCTTCCACCATGAACTA
CATTTGTAGTCAGATAAGCTTCTTACCTTCTCTAAGTTCC
AGTTTTCACATTGTAAAATAAGAATAAGCCTAGGATCTAT
CTCCTTGAGTAGCTATGAGTATTAAAAACATAAAATGTAA
AAATGTTTAGCATAATAGTAAAATTAAGTATAATAACAAT
TATTATTATAGAAGTAAGGGTATGGGTTTTGGAGTCATAG
AGACCTGGGTTTGAAACTTTTTCTGCCCCCTACTAACTCT
GTGACCCTGAGAAAATTTTCTGAGGTCTCTAAGCCTCAGT
TTTCTTAACTGTAAATCAAGGGTAATGATATCTACCTTAT
AGAATGGTAGTAAGATTACATGAGATTATACATAGCAAGT
ACTTAGCAGAGTAAAAAAATGAAATAAAATAATATTTGTT
TTACTGTTATTATACTATTAGTATTTTTTATAGAACTATT
ACTAACCTTATAGTAATGTTTTCTGTGTTATCCAAGTAAG
GAAAAACATTCAGAAAAAATAAGAGACTATTATGATCTTC
TTGAGTGCAAGAAGTGCCCCTTGGTTAGTCTGTATTTGTT
GTGCCTAGGATAGTGCCTGCTAAAAAGTAGATATTCCATA
GAAAATTAATTGAATTTAGTGACTTGCCCACGGTGTCAGC
TAGTATGTGGTTTGTCTGCTTGTTTGTTTTGAGATGGAGT
CTTGCTCTGTCACCCATGCTGGAGTGGGGTGGCGTGATCT
CGGCTCACTGCAACCTCCGCCTCCTGAGTTCAAGCGATTC
TCCTGCCTCAGCCTCCCGAGTACCTGGGACTACAGGTGCC
CACCATCATTGGCCTGGCTAGTTTTTGTATTTTTAGTAGA
GCTGGGGTTTCACCATATTGACCAGGCTGGTCTCAAAGTC
CTGACCTCAAATGATCCACCCACCTCAACCTTCCAAAGTA
CCGGGATTATAGGGGTGAGCCACCGTGCCTAGCCTAGTAC
GTGGTTTAATCAACACTCAAATGGAAATGGAAAACAGGTG
ACATTACTTAGGAACAGAATGTAGAAGAGAAGAAAGAATG
TGTAGAACAGAGACCTGAGACAGTCTAACATGTAAAGTTA
GGTAGAATAGGAGGGGCCAGGAAAGGTGGGGGATAGGGTG
GTGGAAGCCAAGAAAGACAGAGACATTAACAAGGTAAGAG
TGATGAACTGTATGAATGCTGCTGGAAGATCCAGTAGAAT
GGGGGCTAGATTTGGTCATATGATGTGATTGATGACTGTA
GTAAAGGCCATGCCCGAGCAGTTGTTGAGGCAAAAACAAA
GTTGGCATGAATTAAAGAGAAAGTGGGAGGTGAGAAAAGA
AGGCTAGATGATACTTTTTTCACAAGAAATTAGGCTCCGG
AGACAGAGGTAAGAGTAAGGGAGTCAGGTTTTTGGCTTTT
GTCTTGTTATGACATGAAAGGAGTCTGAAAATAATTACGC
TGAAATTGTGGAAGAGCAGACCATCAATAGGGCATAGGTA
TGGGAAGGCAAGAGGGCCAGAGACTCAGAGTACAAGTGGA
AGACCAGATATCTCCTCCTTGAAATCTGTACAGCACAGCA
CACACGTGGTAAGCCCTCAATAACTGTTTGTTAAATATGT
GAGGAAATGAAAGAAGCTTGAATGCTAATGCAGATGTTTT
TTCAAACTTGATGATGAGCGGTTTAGGTCATTTTTTTATC
CAAGAGTTTCTATTCTATAAGAGGTCAAAGTCAGAGTTTG
CTGTTAAAAGGAAAGGAGAGGCTGGGGTTGGAGGTTTGAA
GACTGGAAGAGAGCATTCATTGGAGAGTAGATCTTGGGTT
GGGATATTGCCAGATGGAAGCAAAGAAAGCACAAAGGGTC
AAGGAAATTGAACATTTTGGCAAGAAAAACATAAAGATTA
CAATGAGTACTTGCTTATTGAGTTATTGTGAGGATTAAAT
GATTTAATGTAGTAAAGGACTTAGAACAGTGCCTGCCATA
TAGTAAATGTTCAGGAAAAGATTATTATTATGATTAACTT
TAAGATCTAAGCTAAAAAAAAAAAGGGAAGTGAAATCAGG
AGAGAACACATCAAGAAAAAAAATGCAAAGGGAGAAGCTG
CATTACATAAAAGCAATTGTAATGGGAATAATTGAGAAAA
TAATTCAGAAAGATAGGAGATTCTGATTAAAGGCTGTGAT
TTCTAAGTTATTCAGTTAAACCGTGGAGTTGTTTTTGAGG
ATAAATAACTAGGTTTGTCACAGTAAATCTCATTTTACTT
TACCTAAGAATTACCTGGGAAGGTTGTTAGAATTCAGATT
CCCAGGACCTTTAACACAAAAAGGGATTCAATAGCACTGG
ACAATTGGCCTTGAAATCTGCATTTTTCCATGCCCCCTAG
ACAAGCCAGATGCAGCCAGTCCCTGGACCATACTTTGAAA
ACTCTGAGCTACATTGTAACTCTGGGCTGGCTGATGTGGA
GTGGAAGAGCTGGTAATTGGAGATGAGGAGACCAAAGAGG
TCTGGGTGTGGAGTGACTCATTCAAATGGTTGCTGAGGTC
ACTCAGGATGGAGACCAGACAGGGTGGAGAAGAGGTCCGA
GGGCCAGAGGGCAAAGTCACTGATGAATGGGGGAGGGTAC
TGTGAGGAGTGAGGAATAAAAGGCTCTTCATGACAGAGAG
GGGCTGGAGTGAGCAGAGGAGATATAACCTGATGGCAGGT
CTCACCAGAACACAAGTGTTTCAAAAGACTAGAAAGTAAA
GGTCTGGTATTGTCTATGAAAAGCAAGTTAGTCACTGGGA
GAATATAGGAGGAAATATTCATTGTAGTAAAAAATCAAGA
GCTTCCACTGGCCACGTGCTCTAGGGAGAAATTTATTTTG
GTTTAAGTATAGGATGTGTGCTGTGAAAAAATTCAGGATA
TGGAAGGGTGATTAGATGGCGGAGGAAGTTGCAGAGGGTA
CATTGAAAAGTGAGGAGGGACAATCTGGATTAGAGAAAAG
CATAAAGCATTACAAGATTGAGAACTGGAAAGAATAAAGT
TGGCCAAAGGGGTTGACATTTTGGGTAAAGATGAAAGAAA
TAGTATGTGAGGCACAGAGTAATATAATCCTGACTAACTC
AAGCAAACATGTTTCCTCCTCACTAAGTACCTTAGTGGCC
GGAGGAGATCTTTTAAAAAGAGAAGATGGTCAACAGTTTT
TAAAATATCTTTTCTTACATTTCTGTCTCATACATTATGA
CACAATTTTCCCAAACTTTCTCATCTACCTTAGTGACTCC
GTATATTTTTTCATGGTAGTCCTAGGATAAGAAAAACTAC
TCAGCAGTTCTGTTCATTAAGTACATAGGCCCAAACAATT
TACAAAGTAGTTATGTCCTAAAAATTTACTAGCTGTTTAA
AAAATAATATATGTAAATTGAAAAAAGCAATATTCTTACT
GCATTTTAAATCATATTTACTAATGGAATGTGCATGGCTA
TTGGGCACTGAGCAACTTCTAGAATCCTGGATTTATGCTG
GATACAATCATCCTCATTTCCTATTCCATACTGATTTTCA
CATAGTACTTTTTTTTTTAAACCATAGGAACCACCCAAAA
CCAAGGTTTGCAGAGATATAAAGTCATCAAAAGAAATGTA
GCTAGATCTGTTACTGAAACCATTAATGTCCCTGAGCTAT
GACAGCCTGTAATAGAACTCACAGTGTCTAACAGATGTCT
TTGTGTTTGGAAACTTTTAAATATTCTACCACACAAGTGT
GAGTTTGATTCGATTTGGTGCACAGTTTGGGAATTGTGTG
TACTATACTAAAGAATTTGGATATTACTTATATTTTAGGG
AGCCATTAAAAGGTTTTAAAGGAAGTATACATAGCATAAT
TTTGGAAATACCAGTATGGGGAAGTTATTGGAGGAGAGTA
AAAAAAGGCAAGGAGATAAGTTAGTAGCTCATGACGACAG
TTCAGGAAATATAATAAAGGCCAAAAGGAAGGTCCTGGAG
GTGGTTATGGAGAGAAGGAGGATGGGGGTATGGAGGGAAA
GGGCCAGGGGTGGTTTTGTAACGTAGCTAGAAATTGACAG
TCTTCCCATTGAGAAGTGTTTTGTCTGCTCTCCTTGAATC
TGGTTTCTGTGACTGCTTGAACAACAGAATATAGTGGAAG
CGACAGTGTGCCAGTTTCTGGGACCAGAACAGTACCTACC
ATATAGTAAATGGCTTCTACTTCCTGTCCTGTGGGATGCT
TGTTCTTGGAATTCACTTCCTGCCTCATGGGTGCTCATTC
CTCTGTCTGTGAGGAAACCCAACTGGCAGAGAAGTCCAGA
TGGAGAAGAATGTAGATCTCTGGGCCACAACCCAGGCTGA
GCTCAGCCATAGCCAACACCCATTTGCCAACCATTTGGGT
GAGCCATCTTGAAAATGTACTTTCCAGCCTGATGTTGCAT
GGGACAAACATGAGCTATCCTCTCCTTGCCCTGCTTGATT
TACAGATTCATGAGCAAAATAAATCACTTTTGCTTTAAGC
CATGAAGTTATGACATGGCCTCAATAATGGCTTATAACCT
CCACAGATAAATGACACAAAAGCTAAATTTATTTAAGATA
TGACAGGTGCCACTGTTCAAAGTGCTTTCTGTGAATTGTC
TCATTTAGTCTTCTCAACAAGTATTATTAACACCTGTTGA
AGTTATGAGAAAACTAAACTAGAGCATTTTCCCCAAGACA
TATAACTACTTGGTGATGAATTTGATACAGAGAAAAAGAT
GAGGGAGAGAAAGAAGTTGATGGTTACTGAGTTGTAAATT
TGTGGTGGTAGTGGTGCCATTGCCTGACATAATAAATACA
GGAACATAGAAAAAGATAGGAAATATGAGAAAGAGGTTTG
GGGGGAAGATGTTAATGTAGCTTTGAACATTTATGCCTAA
CAGCATTGGCTGTATGAATCTATAGTTCAGAGGATTTAGA
GCTATAGATATAAACTTGGAAACTATTAGAGTGTAAATGA
TAATTTAAACTTTGACAGTTGATGCAATCACACAAGATAA
GAATGTATATTTAGAGAATAAGAATAAAATGAAACTCTGG
TTAGGATAAGACTTAAGGTTTGAGGAATGAAACAAGAAAA
TGCAGAAAAGCAGGAAGAAAACCAATAAATAATAAAATGA
AGACATTCAAGGAGTAAGATAATTTCAAACAAGGAGTGAT
TAGCCAATATTTTTAAATTCTACAAAAAGCCAAGTGAAAT
AATGTCTGGCAAACAGGAGGTGAATTTAGCAACAGAACTT
TTAGTGGGGTGGTGAGACTGGAGGACAGTTTACAGTGGAT
TGAGAAATGAATGAGAACTGAGAAACTGGAAACTGTGAGG
AGCATCACATTAAGATTTTTTTTTGTTTGAAAATGACAGG
AAAAGTAATACAACTAAAATGACTTATGCAAAAAGCTATC
TATTGGCTCATGTAACTAAAATACCCAAGAGTATTTCTGG
CTTTAATCACTGCTAGACTCAGCAGCACCAGTGACGTCAC
CAGGATCCAGTTTCTCTCCATTGCTCTGCTAGTCCTTCTT
TGCTCCCTTTTCAGCTGGGCCCTCCCCTTTGTGTTGGCAG
ACAGCCTGTTGCAGCTCCAGCACTATGTATTTCCATTTTC
CAAAGCCTTGGAAAGGAAAATCCACACTTTCTTCATTGCT
TCTTATCCTTTTGGCTAAGATCAAGTGAAAATCGACTTTC
TTTATAACAAAAAAAAAATTCCTAAATTTGAGTCTGATTG
GATCTAATGGATCTGACTTGGGTCACTTGTTCTTCCTTGA
ATCAATCATTGTTGCCTAGGTAAATCGTGTATTGGTTAGA
TGAGGTTTACATCACAAGGAGGCAGGAGGGAATGGTTCCT
CTGAGAGAATCAGGTACTGATTTACAAAAAAAAAAAAAAA
AAGAAAGAAAGCTAGCAGCAAAAACAGCCGTCATTATGGT
TATTATGAATTATCATCTTAGGAAGCTTGGCTGCAGAAGC
AAGAAGAAAGAGAGAACCATAGTTAGAGTGAAATTTAACT
AGCGCAGGAATGAAGGAGAGTTTTAAGGAAATGACAGCTG
AAATAGGGAAGGTTAAGATGTCAGAGGGAGAGGGAATGGA
TAAAAAAACTACTGAGAGAGGAAGGAGTTGACTGCATCAA
GAGAACAGCTGGCAGCATTAGCTTTGAGCAGGAGTAGAGA
TACCTCTTCCTTTGAGACCAGATGAGGAGAGGTAAGGCTG
GGTACGGATATAAAGTAGTTTTTAGATGAAGGAGCAGGAA
GTTCAGGAACGTTATGACTGCTGTTTTATCTATGATTTAG
GAAGGAAGGCCATGTGCAAAGATTGAGAAAGAGGAGTTAG
CTGAAGAAGGAGGTACAATGGTTTCTCAGGAGAATAAGAG
AGTTTGGACGTGCAAGGCAAAATATTGGTTAACACTAGAT
TTTAAAGAAATTCCCAATTTAATAATTTTATCTTTTAATA
TTAATGCCATTAGAAATTTCAGTGAATAAAACAGAACATA
GATATCAGCTCATAGAGTGGAAATTTGAAATTATACTAAA
ATTGAAGATTTTTCATTCACTTATCGTCTAGCATGGGGAT
TATTTTAGCAAGAAATCTTTGTTGGGAAAATTTATTAATA
AGTTCATTTGGGGCTCTGAGACCTCTAGAATCCTACCTGT
GAGAGCTGATCTATAGAAGACAAGGAGAGTATTATTTTGT
TTCTTTATTTCCCCTAGCTTTATTGAGCATTGTATAACAT
GATGTTTTGATTATATGCATACATTGTGAAATGATTACTG
AAATCAAGCTAATTAGCATATTCATTACTCCACATAATTA
TCTTTTTCGATGTTTGAGAACACTTAAAGATCTCTCTTAG
CAATTTTTGAGTATAAAATACATTGGTATTAACGATAGTC
ACCATGCAGTACCATAGATCTCCAGAATTTGATCCTGCTA
ACTGAAACCTTTGTAACTGTCAAGCAACATCTGATTTCCC
ACCTCACTCCCCCTAGTCCCTGGCAACCACCATTCTTCTC
TCCCCTTCTCCAAGTTCAATTTTTTCAGATTCTACGTAGG
AGTAAGATTATGCAATATCTGTCTTTCTGTGCCTGGCTTA
TTTTGCTTAGCAAAATGCCTTTCTTCTAGGTTTATCCATG
TTCTCACAAACAACAGAGTTTTCTTCTTTTGAAAACTGAA
TCTGTATATATATATACACACATACACATATATATCTGAG
TATATATGTGTATATATCTCAATATGTATATATGTGTGTA
TATATATATATGTGTATATATATATATAAAAACACACACA
CAAACACAAAGAAATATTCATACTGATTTCATTTCTTTTG
AATATATACCCAGTAGTGAGATTGCTGGATCATATGATAG
TTTTATTTTTAATTTTTTTAAAGACCCTCCATACTATTTT
CTATAATGGCTATGTTAATTTATATTCTCACCAACAATGT
ACAAGAGTTCCCTTTTCTTGGCCGGGCGCGGTGGCTCAAG
CCTGTAATCCCAGCACTTTGGGAGGCCGAGACGGGCGGAT
CACGAGGTCAGGAGATCGAGACCATCCTGGCTAACACAAT
GAAACCCCGTCTCTACTAAAAATACAAAAAAATTAGCCGG
GCGAGGTGGCGGGCGCCTGTAGTCCCAGCTACTCGGGAGG
CTGAGGCAGGAGAATGGCGTAAACCCGGGAGGCGGAGCTT
GCAGTGAGCCGAGATAGCGCCACTGCACTCCAGCCTGGGC
GACAGAGCGAGACTCCGTCTCAAAAAAAAAAAAAAAAAAA
AAAAAAAAGAGTTCCCTTTTCTCTACATTCTTGCCAATAC
TTGCTATTTTTCATCTTTTTGATAGCAGCTATTCTATCAG
TTGTAAAGTGATATCTCATTGTGGTTTAATTTGCATTTGC
CTGACTAGTGATGTTGATCATTTTTTCATATACCTGTTGA
CCATTTGTATGTCTTCTTTTGAAAAATATCTATTTAGGTC
CTTTGCTCATTTTTCGATTGGATTATTTGTTTTCTTGCTA
TTGAGTTGTTTTTGTTCCTTACATATTTTAGATATTAACC
CCTTATCAGATGTACGGCTTGCAACTATTTTCTCCCATTC
CCTACATTGTCTCTTCACTGTGTTGATTGTATCCTTTGCT
GTGCAGAAGCTTTTCAGTTTGATGCAATCCAACTAGTCTA
TTTTTACTTTTTTATTTTTTGAAGAATAAGGTAGAAAATG
AGAGATAGAGAAGGAATGCCAAGAAGACAGCAAACTAAGG
AAAGACTGCATTTTTTAATGATCTTCAAATCTTTAGTAAA
ATGTCTAAACTTTTGAAGCGATTGGTAAAAGCAGTTTTTG
TTTTATTTTGTTTTAATACCTACTAGCTGAGGACTGTGTT
TCTATCTGGGTTGATGCAAGTATAATCCAAGCAATGCTAT
GAACATAAAAGCATGGAGGCTGGAGATACCTGGGGACCCC
ATCACTAAGAATAAAAGGAAAGGCTCAGGATTTGCACTGC
AGGCTAAACTTAACTTTTCCTGGAGGGTGTATTCACCAGT
GAAAATATGTATTTTTCTGTTCATCCTCTTATATTTATTA
AAATAATATCAGATAAAGGAGTCACGAGTAAAACAAAATA
AAATATGAAATAGATATTATTTTCATAGCATATAGCCATT
TAGTTCATAAAAGTTATTATTTGGCACTTTGGGAGGCCAA
GGCAGGCGGATCACGAGGTCAGGAGATGGAGACCATCCTG
GCTAACACGGTGAAACCCCGTCTCTACTAAAAATACAAAA
AATTAGCAGGGCGTGGTGGCGGGCACCTGTAGTCCCAGCT
ACTCGGGAGGCTGAGGCAGGAGAATGGCGTGAACCCAGGA
AATGGAGTTTGCAGTGAGCTGAGATTGTGCCACTGCACTC
CAGCCTGGGCAGCAGAGCAAGACTCCGTCTCAAAAAAAAA
AAAAGAAAGAAAACCACGACATTCTTTTCTTACAAATTAA
TTTTTGTAAAAAGAGTAATGCTTTATCCATATTTTCTTCA
TTCAACACATATAGTATTTACTGAGCTCTACAGTGTGCCA
GCCACTTTCTGAGCCAAGATTCGATACTTCATCAAATCCA
GTGACTACAAAGAACCACTGGGCACTGATGTAAAAATACC
AGTATATCTGTTTTGCAGTCTATTAGCATTTGCCCAGTCA
AAAAAAAAAAAAAAGTCCCCTCGTTATGTTTGACTTGAGC
ACCAAGTCTTACAAATCACCTCTGGTAGATGGTGTAGTGG
CCACAACCTACCATCCCAGTAAATTCCTCCCTTTGAAATA
TGACCTTGTCATTTCTCTTATCTAAAGGTGGAGTCTATTG
CTCTACCACTTTGAACCTGGGCTCTAACTGTAACTTATTA
CAGCCATTAGGATGTGGCAGAAATGATGCTCTGAATTTTG
AAGCCTGAACGTCAAAAGGCCTTACAGTTTCCATCTTGAG
CCTCTTGGACTGCTCCCTTAGATGGCCACGGCATGGAATA
TTCCAGAACAAGAGACTAGTTGGAGAAAAGGGGCCAGTTT
TCCCAGCAGAGTCCAGTGAATGGATGGAGTAGAATAAATA
AACCTAGGGAAACTAGCAAAGGAACTGCTCAGCTAACCCA
AAGAACTGTGAGAAATAATTACTACTATTTAAAGTCATAT
GTTTGGGGGTGTTTGTATGTAGCAATAGATAACTGATAAG
GGAACCCTAAGGAGATGTTTGGGTGTGTCTGGAGCTGCCA
ATCATTGCTCAGTCTAAAGGAATTTTTGAATACTTGAAAA
ATCATAAATAATACAATGACATTTTTAGATCCCTTTCTCA
TATCATTGAGACCTTTAGATTTATTAGCCTTTTCTGAAAG
TCACTTCCAAAGATACAATCAAATATTTTGCTTTTGGAAA
CATTTCAATTATGCACCATTTTTTCCAAATGGGAAAAATA
TGTATGACTTAGGATTGTGCTTTTTGGCAATGAAAAGGCT
ATTGGGAAATGCACATATTTTCTGAAGGGCCAAGGAAAGA
ATTTAGCCAATCACTACATTGTGTGTGTGTGTGTGTGTGT
GTGTGTGTGTGTGTGTGTGTGTATTCAACCTTTTCCCTCC
TTCCAGGGGGAAGGGTGCAAATTTTCTTTTACATAAATTT
GAGCTCACTTAAGAATAATTTTACTTTATATATCTTTAAT
GCAGAATAATGTTTAAGCAAAGAATTTTCAAGGAGAGAAT
AATGGCAAGTTTTAGGGAGATTTTTTTTCTAACAGCATAG
CAGAAGGCAGCCTTGCTCCTGGGCTTTGTTAAGTTACATA
GATTTAATTGCCTAGAGCAGGTCTTCTAGAGTCAAGTTTA
CTAAAATGTGGGCCTTTGGGAGCATATTTTCTGGAAATAC
ATGCTTTTCAAATATCTCATTTTAAAATTTAGTTGTATCT
GGACTCTGCAGTATATGAATATTTTAAGAATTAAACTATT
GATCTGAAAAGAAGTTGGTATCAAATATCCTATTCCTGAA
AGTCACCCAAGTTAAGGTAATTTTTTGCACATTTAAATGT
TACTACCATTCCTAACTCACTTTACCCCCACCCCCTGAGC
CTTTTAGCTCTTAAAGCTGTCTGGAAACCAAACCATACTT
TAAAAATTACTTTTATGGGGGAAAAATGAAAACACATTTT
ACTGTTTTTTAATTGGGAGATGGTGCACCTTCTCATGGCT
CTTGCAGTTTCTGAGAGACCAGAAGTGGACTACACTACTT
CTGCTTGGTCTCTTATCTACAAGAAAATACAACAGTCAGA
AAACCTTTTACTTTCTAACCTCAGAATTACTTTTCAACAT
TACCAAGACACCTATACTAATGGCAAGTTCAATTTAACTT
TGTTCTAGTCAATGGCCCCTGCTTTGTGTGTGTGTGTGTG
TGTGTGTGTGTGTGTGTAACCCGCAAGAGTTTTTGTATCT
TTATTTTAGCTCTTTAAGAGCATGCCTAGACCTTTTTCTG
TCATCAGGCTATGGGGTAGGAGTAGGGGTGGTGGATACTT
GTCAGAATAAATTACAATTTTTGGCAAGCAGCTGTGTCTC
TTACCCACTCAGGAACTAGAATATTGCCTTGTAAAACGGT
GCAGCCCTTCTATTATTACTTAATTATAAGGCCAAAATAA
GGACACTGTTTTATAGGCTCTTTTAATGTATATACATAGG
ATTTTCATCTTGGAAAATATCAAAAGAGATTAAATATTTT
TCTAGCTGCCGGTGGACTGGTTCTGATGACACCAGCTCAG
CAGTGCTGTATTTGGTCAGAAACTTAGATCTCAAGGTCCC
AGGAGAAGTTATGCTGCATGTTTTCTTTGCCTACTTTTTC
CTCCTCATAAAAAAAAGGTTAATACACCTCAGACCTGCAC
CAGGAAATCACAGTTCCCATTCGTATGACACAACTCCATC
AGGGTCCCAAGAGAGAGGTTCAGAGTGATTAATCCCTGAT
ATTGGCTCTTCAGCTCTGCAAAGCACTTCAGGTTGAAAGC
AAGGTCTTCACAGCCCCTCCAAGTCTTTCTCATGTGATAC
ACATATAGTCTCCATCTCACTTGGTTCCAGTGTTATCTCA
AACCCCTGACACCCACCCTAGCCTCTTAACTAAATTGCGC
TGGAAAAAGGATCAGGTGCTATAATCATGAAAAAATGGTT
GCCATTGGGAAAGGACTTGGGATGGCTGATACATTTATGT
AAGTCAATATTTGGTCACTCCACCTTAAATTTCAATAATT
AATTTCTTCAGGGTTAATAAACCTCTGGGAGAACTGACTG
ATAGTACCAAAACCTAGGTGTGATGGACATAAACCAGAAA
ATACACTTGATATTTTACAATGATAGATGTTGGTTGGCAT
GCTACTTGGTGTTCAGCACATTATTTTTCCACCAAAACAT
GTTTATTGAAGAGATACAATATCTAGGTGGTTTGGTAGAG
GTATACCCATAACAGTAGGCCTCTTTAAACACATCAGTGG
CTCCGTTTCCCAGGCCATCATGTGTCTTCTAATTAGTCCT
GGCAAGTTGCTGACCAGGTTTGTATCTAAACTGCCTTACC
AGTTTTAGGATCAAACCAAAACCAAATTTATTTCAATATA
CAGTGTCCAAGAAAATGTGCTACAGATGTTAATAAAATTT
ATTTCACTTCTATTTGCACTGGATCACAAACTATTTGGAT
TTTGGAGGACAGTGTGAACTTAAAATGAAATCTAAACCTT
CAGGTGAGAATTGTATGTTTAATTTTATAATTAATTTTTT
GTTTTTTTAATTTTATAATTAATCTTGCTTTAGCAGATTA
CTGGAGAAATATATTAAAAATTAGCAAATACATGAAACAA
CACAAAATATATAAATATAATTTATTAATTACATATTTTG
TGGAAAATATGGGCTAAACAAATTATATACATTGTTTATA
TATGTTGCTTTAGTTAATCCTTACAGAATTAACCCCAGTT
TACAGCTAAAAGAACAAAGGCTCAGCCACTTAAGTGACCT
ATCTCTGCTCAGAGCTATTAAGTGGTAGAGCCAGAGTTCA
AGCCCACATCTCCCACCACATTTTCAAGTGTCTATGTTGA
ACATGACACAATTATTATTTCCTGTCTTTCTGAAATTTGG
TTTCTAAATCGTCAAAGACATGGCCACCATCTTGATAATC
CATGATCTGCATGCTGGAATGACACAGAGTCAGTGGTTCT
TGGAGGTAGAGGGAACCGCATGCCTCGTTTTCTATGGTAT
TCCATCAAGGTCTTTGGTTGAATTAGATGTGACTGTTGTA
CCAGTTCAGAAATAATGAGCCAGGTGTTGATGATAATAAT
AAAAATAAATACATATGGAAAGATTACTTTGTGCCAGGTA
CTACGCCATGCTAAGCACTTTTTTAGCATAATCTTTGAAT
CATCATAAGAATCCTTTCCAATGAAATTTACTATTCATTT
TATAGGAAAAACTTGGAATCACACAGGCACAGCTATTTGT
CCATGAGTCCAGACAGGGGAAACTGGTGTTAGATGGATCA
GAATCTACAAATGTAATCTGCCTGACTGAGATTCTTAGGG
TTCTTGAATCTTGGGTTCCATTCGGTGAACTTTCGAGTAT
TAACTGCTATGATAAGGGCATGGGAAGGTTAACCTTAACA
GAACAGAATAGTTCTGTGACCCAGACCTACCAACAGACAT
TGTCACTTTCAATAATAATAATAACAGACAAAAACAATCA
GCTGATTCACTGGAGGTCAAACACAAATAAAAGAAATAGA
AGGACATGCAGGATGTGTGAGTGTTTTATTGCTGCTGCAG
CAAACTACCACAAATTTTATGCCTTAAATAAACGCAAATT
TATCATTTTACAGTTATGAAGGTCAAAAGTAATAAATGGG
TTTCACTGAACTAAAACAAAGTTTGTGCAATCCCTCTAAA
GGCTCCAGGGAAGATTCTGTTTCCTGGCCTTTTCCACCTT
CTAAGAAGCTGCTTGCATTCCTTAGCTCCTGGGCCCCTTC
CTCCATCTTCAAAGCCATCAGTAACCAGTCACGTCTTTCT
CACTCTGGATTACACTAACATTAACATTTCTGCTTCCTTA
CACATTTAAGGATCCTTGCAATTACATTGGATTTACCTAG
ATAATAATGCAAGATAATCTCCCTGTTAAGGTCAGTTGTT
TTGCAACCTTAATTTTATCTGCAACTTTAAGTCTTCTTTG
ACATGTAACTGAACATATTCACAGGTTCCATGGACTAGGA
TGTGGACACTTTTCGAGAGCCATTGTTCTGCCTACCACAT
AGGTATACCATAGCCACAGGTGGTCCAGTGGCAGAAAATA
GGAAGGTGTTTTGCATTAGGGAGCTTTATCAAGAGACAGT
AGGGCATCACGCTATACTAGAATTTTATGAGAAGAGAGTA
AAAAACTGACAAACTTGAAGTAAGTCTTCAGGTTTAGAGG
ATCTAAAGTACTAGGCATGCAGTGGAGGGACTCAGGTTCC
AAAGTACTTGACCCAAGAATTAGAACCACACCAACAGCAA
GGCTGATAATGCTGAACTACCAAATAGGAAAGTTCTAAAT
GTCTTCTAAGAACGTTTTTATCCCACAGCCTGAAATAAAC
TGAACTCACAAGTGAAGATTGAGTATTGAATATTTTGTTT
ACTCATTGTGAAATCATCAGCTATGTGACACAATAACAGG
TTGTAGAAAGTTTCACAAGTTGATAGGGATGATGGGAGAG
TAAATTTCTAAATATCCATACCTCTTTCTGAATTTCTTCA
CATGCCATTTATCTTAGTCTGTTTATGCTGTTAGAATACC
TGAGATTGGGTAATTTATAATGAACAGAAATTTATTAGCT
CATGGTTCTTGAGCCTGAGATGTCCAAGATCAAGGTGCCA
GCATCCTATGAGGGCCTTCTTGCTGCATTATACCATGACA
GAAGGCATTATGTGGGCAAGAAATGGGGAGGAGCTCATCC
TTTTATAAGGAACCCACTCTTATGAAAACAGCATAAACCA
TTTATGAGGCTTATGGGATAGTGACCCCCAAGACCCAAAC
ATCTCCAATTATGTCCCATGTCCCAACACCACCACATTGG
GGATCAAGTTTCTAACACATGAACTTTGAGAAATGTGTTC
AAACCATAGCATTCCACCCCTGGACCCAAGATTTAAGTCC
TTCTTACATGTGAAATATCACTCCATCCCAATAGCCCAAA
ACTCTTAACTCATGCGAGCACCAACTCAAAAGCCCTAAGA
ACACAGTCTCAATCAGATGTGGGTGAGACTCAAGGCATAA
ATTATGCTGAGACAAATTCCTCTTCAACTGTGAGTCTAAG
AAATCAAACAAGTTATCGACTTCTAAAATATAATGGTGGG
ACAGGCGTGGGATAGACATTCCCATTCCAAAAGGGAGAAA
TAGGCAAGAAAAGAGAGGTAACTGGCCCTATGTAAGTCTG
CAACCCAACAGGGTGAACAATATTAAATCTTAAGACTTTA
TAATAATCTTTCTTGACTCCATGCCCTGCCTTCTCATAAC
ACAGGTGAGGATCAGGCCCTGAAGGTTTCAGGCAGCCCCG
CTCCATGACCTTGCTGACAGCCCACACAGCAGCTCTAGTG
GGTTGGAGTCTTGTACCTGTAGCTCTCCCAGGCTGGGGCT
TCATGCTGGTGGATGTATATGTACTGGAGTCTTAGCTTCA
TTAGGCATTACTCTAGTGGGGACTCACTGTGGTGGCTCTG
CTTCTGGGACAAGTCTTTCCTTGGGATTACTTGAGCCATA
GCTGGGGTGACCAAAGAGTACTGCACCAGAATGCAGGGAG
CATTGCCCTGATCAGCAAGCTCAAGGATACCCTGGGACCA
TCCTCTGAAACCATTCTGCCCTTCTAGAGTTTGGGCTCTG
AGATGAGAAGAGAAGCCTTGAAGATTTCCGAAATACTTTC
AGAGTCATCCTCCCATTGTCTTGATGAATACCACCTGGCT
TCCTTCTATCCATGTTAATCCTTTATCAAAGGGCCACTTG
CCAGATCCTTGCATGCTTTTTTGTTCTTTATATGGCCAGC
CTGTGAATTTTGCAAATTTTTATGTTTTACTTTCCTTTTA
ATTATAAATTTCATCTATAGGTCATTTATTTCTTCTATCA
TTTTACTGTATGCAGTTAAAATAAGCCACACAATAAAACT
GCCTTTGCAAAATTATGACAGTCAGAGAAATCTGACAGAG
TTGACTCCATCTTGCTTTTAAACTCCAAACTGTCCTTGAT
CATTCCTGGGCATAGGCAAAGCTAACTTTGGGAAAAATTG
AGTTTATAGTTTAACCTTAACGCAAGAATGATAATAGTGC
TTCCCAAAACTAATCCACCTTTGTAAAACTAATGAAAGCC
CACAAGGGTAGGATTATGAAAGAGGCCTGAATTCCTCTAA
GATGTAGGCATAGATAAATGATAACCAGCCATTTGTTATG
GAGGTTACAAGATTTGTAACTTCCTCAATTACACATGTTA
ATATCACTAAGATAGAACCTAAGATTGGCCTTTGAGATGT
CTCTTCAGACTTTTGCATTCCTGATGATTGGCTAACTCCA
CCTGGTCTCATGACTCATGACTCAGCCGGTCCCATGGCCC
TCACACACCGAGGCAGACTCAGAACACAAGGACTGTTTTC
CACACCCCTATGATGGCATCCCAACCAATCAGCAACACCC
ATTCCCTAGTTTCCACCCACAAGACTATCCTGGAAAACTC
CTAACCTCTGAGCCTTCAGATTGTTTTGTGTAATAACTCT
GTCTCCCATGTGTCATGGCTGGCCTCAAGTCAATTAAAAA
TCTTTCTACACAGCAATGCTGTGGTCCCAGTGAATTGATT
TTGACCATGGAGTGGACAGAAAGAATCTACCAGATGATTA
CAAAATCTCCTTCAATATTTTACTTAGAAATTTCTTCTGC
CAGATAATCCTAGTTCAGTACTCTTAAATTCTGCTTCCAT
AAAGCTGTTGAGCATGGAAACAATTCAGTCCTAGTCTACT
TTATGACAAGGATGGCCCTTCCTTCTGTTTCCAATACTTT
GATCCTCATTTTTCTCAGAGACTTCATCAGAATAAGCTTT
ACAGTCCATACTTCTACCAACATTCTAATCATGACCACTC
AAATAATCTCCAAGAACTTTTAGACTTTCCCTACAGCCCT
CCTGTTTTCTGAGCCCTTTTCAGAATTGTCCTTACATCTT
TGTTCATAGCAATACAGGCTCTTTTTAGCCTGTCCCTCCA
AACTCTTCCCATCTCTGCTCATCACCCAATTCTGAAGTCA
TTTCCACATTTTCAGGTATTTATTATAGCAACAGCCCCAC
TTGGTACCAGTTTTCTATCTTAGTCCATTTGTACTGCTAT
AACAGAATATGTGAGACAGGATAATTTATAATGACTAAAA
AGTTATTGGGCAAATATATCACATGGGCAAGAGAGTGGGG
GAGAGGGTCAAACTCCTCTTTTTGTAAGGACTGACTGCCA
AAATCTGTGTTTGAGGCATAAGTCTCAAATATGAGATTTA
TTGAGCCAGCCTGAGGGCATGCCCAGGAAAACTGCATGTC
ACAGAAGCATCTGTGGCTGTTTTTTCCAAGAAGTTCTTAG
GAGGCTTAGTATCTATACATGTTCCTTAAAAAGGGCTGTG
GGGGTCAGCAGTGAGATAAATGATTACATACTTGTAAGAC
TTTAGTTAGTGCCCAGTAAATCTATGTTTTACATAAGATA
AGGTGAAAATATGAGGGAAAAAGGGAATAGAGGAAGCAGA
TGTCTCAGGGAGGTGTGAAGCAATGATTAATGTCTTTGTT
CTGTACCTGGGAAGATAAGCTAGTAGTCTTTTGAGAGCAC
CAAATCCTAACCACTACACCACCAAGGAGCATCAACTAGT
AGCTTTTGAAATGGCTTGTTTCTGCTTAGCTTTCAGGGAA
GAAAATCTAATGACTGTAAGCAAGGAAGGGAGTCTAATGA
AACATGCCAGATTTCCCATCCTGAATTGCCATGAATTCAA
CTTCCAAGGTTTCTTTGGGGTTCCCTTGGCCAAAAGAGGA
TCAGTTCCATCAGTTAGGGGATGTAGAATTTTATTTTTAT
CTCTCAGAATCCACTTCCATGATAATGGCATTAATCCACT
CAGGAGAGCAGTGACCCCATAACCCCAACACCTCTCATTA
GGCACCACATCACAATGCGACTTTATTATCCTGTGGGCTA
ATGTCAGCTGCATTGGGGATCACGTTTCCAACACATTAAC
TTTGGGGACATGATCAAACTACAGTACCACTCAAATTGTA
TCTTGTATTGTATGTCAATTTGTTTTAAAATTGTAGTGGG
CCCAGGAATTAAAAGGAAAAGTGTGGCTTATTGAAGCTAC
AAACAGAAGTGCCCCCTAATGGAAATGAAGACCAAAGCCT
GTGTAGAATGAGTGATATCTAAGATTCACAGGGAGCAGCT
TGCTGCTGGGGTCTTTTGTGCAGTGTGTGTCACACTCTCA
GACTTGGAATTCCAAGCTGACCGGGTGACTGGCTGACCAA
AAAGAGCTCACAGAAGCCTCCATCAAATCACAGCCAGTAA
TGATGATGGTCCCAGAATACCCAAGGAGAGACAAAGTCAA
AAGAGCTACAATCTAAAAATAATTCCACTGCATTCCCATC
TCTAATATCATCTCTATCTTTGAAGAGGAAGAACAAGGAG
AAAAAAAAGAGGAGCTGAGAGTTTGATGAGAGGAAAAAAG
GGAAAAAAGAGAATGCCATAAGAAATGACCATTTGATGCA
TTATTAGTTTTTGTTTATTTTTACTCTTTGAGATTTTATA
AAGAGAAAATATATATATACCAAACACTGTTTACTTACAT
AATAAATATAACCTTCTACACTATATAGACAAGTCAGTAG
TTTTCCAAGTCATCAAGTGGGACACCTGCTTACAAGGAAC
TGAATATGCTACGTAGGACTCCATCCGCATCTAAGGGTAA
TAACACAAATAACGAACATTTGTGTGGTATTATACAGTTT
ACAGGGATCTTTTCTCAAAATCTGTGTACCCTGAGCTAGA
ACCAGAGTTTAATACTTTAATTCCTGACCTGGTAAACTCA
TCGAAGTCCCTTCCTTTTTCTCATATTTCCCAACTATAAA
ATGGGAAGAATTTTAACACTACATAAATACATAGTTGAGG
ACTACTATAAAAATACGTTAGTTAATGTGTTCTGTTTTGA
GATTACATAATAAAATAATAATATTAAATGTAATACAGTA
TTTTGGAACTTTTTAAGATTTTCTTTTAATAATTATACTC
ATAAAATTTTAACATTTTTCTTTTCATTATGCAAAAAGAA
ATTAATTTTCCTACCCTTAATGAATAATTTCTAAGCAGAT
TCTAACTGAAAGAGAAAAGAGTTAATCTTTGCTGTATTCC
TTAGTGATTATGTGTGATCTTATGCTTCAGACTTTAAAAA
TCAAATCTATTTTTTGCATACAGTAGTGAAAATATGAAAT
ATCTTAGGCTTTGCCCAATATACTATACAGTGCAGTATAA
GAGCGTGAAAAGTGAAAAGAGTGAAAAGATTGGAATTTTA
ACATTTTGAAAGTAAAATAGAAATGGTTTGAATTTCACCT
TTATGATTTATTAGCAAGTTAGTTTACCTCTTTGTGTTTC
AATTTCTGCATTAGTACAATAGATAAAATGATTACTTCCA
ATAATTTTTTTGAAGCTTAAATGAGATAAGGTGTTTTTTT
AAATGGCTGAAAAATCAGTTATTCTATAAATATTAGGTCT
TCTCTTCTTACTCTCCCTTTAATTTGGCTTCATTGCATGG
CGTTATCACAAGTAGGAATGGTTCCATAAGAATTTTACAG
AAGGATAAAATGAAGCACAATAATCAAAGTCTCTTGGAAC
CCATAGCCATAAAAAAAGACTAGCTTGTTTTAAAGAATCC
TGCCTATTTCTGACTTGAAATCCATCAAGAATGCCTGAGA
CAACTGGTTTTCTAAGATGGTTTAGCAGGATCAAATTTGC
TTATAAACGTTGGCACCAGGCTTGGACTTCTGCTTGATAA
TGGGAAACTAATTATAATTGATAAGGGGGTATATGCTTTT
GAGTTCCTCAGTGTCATCACATCTGGCTTAGCCTATCCAG
GCTACTCCAGCTTGTGAGAAATGGGAGAGCCAGGCCTAGA
ACCCAGGTCCTCTAACTCCAAGCTCCGTATTGACACTTCT
ATGATTGCATTTTGTTGGAGTTTTTCACATTTGTTTATGC
CATTTATGCCATTCTCAAGAAACCAAGGTTAGTCTTGCCT
TCTCTCCCGTGAAAAGTTTAATCTCAGTTTCTCAGAACAT
GATGACAGCACTTAGAAATTCTCCATATTCACCTGCCAGT
ATATACAGGACCCTTGTACCTACCTTCCATATGGTGGCCA
GATAAAAACAGAAATAACAGATGTGGCACTATAATAAAGG
GCTCCAGACAATAGCTAGGAGAGAAAAGTTGTTTCTAGTT
TTGTGTCTGTCTCTATCTCTCTGGTGCTGGCTGGTTATTT
AACTAGTTAGGATCTCTGTTTTTTAATCTTTACATTGTAC
AGGTTGTTACCATCTAAAAGATACAATTTACAGCTCACAT
ACCAATGCCATAGACTTTTGGTTGCCAAGTGGCATTGCAT
TAAAATACTTGAAACAAAAGCGCTAACTAGATGCGGAATG
GTCAAACACAAAATTTTAATAGAAAAGCCAACACTAATTT
AGCAAGAGATATTCAAGTAAGGAAGTTATCTTAGATGATG
GCAAAGGTTTCTTCCAGTCAGGGAGTCTTTGTTCTGGTAA
TGAAGTCAGCACTGATACAGCTGCCTTGATGTGTCCTCAC
ATTGCAATCCCACCCCAACTCTCCATGTCCAATGCCACAG
AATGTATAATGCAAACCTTCAGGATTCAGTTTGATTCAGA
CAATATGCATAGACAAAGCCATATCCTCAGCAGTGGAATT
TGAAACTTAAGACTGTCTAATGGATTTGATCACTGATGAG
TAGAACCTGAGTAGATCACTGATGGTTTTGAAGCACTGAA
TGCAGTTTTTAAATCTTTCCAGCGGAAGTGTTTGCATGCC
TGACTTAGCTGAAATGCATAGCAGGCATTTTCTTTGCATC
TCTGTTTTACTATCTATTTCCTTGCCACACTTAGTATTTT
AAACTGCCCTCTTACTTCCTGGCATTACTGAGCTTGAGTC
GATTGAAGGTTATAGCAAAGTTAACAGTTTGGAAATGTGG
TTAACAGTGTGGTGTGACTGCCTTCGGTTGAAGTGTTAAA
ATTGCCTGTAAATCAGAAAGAAAAAGAGAAGATGGAGCAT
TTGCCCAAAGCCCAAAGCAGAATTTCATCAACATGAATAA
TTCTCAGGGCTTAGGAGGCTATTAAACCTTTCCTTTCACA
TATTTTTAAGCTCCTTTGAGATCACTCACTGAATTCACAG
ATGCTTATAATATCTTGATGAGTCAAGCAATGTTCAATTT
TAGAATCAAATTGCAAGTCCCCTCTAGCTCAAAAAATGTT
TAATTTTATTATCTTTACTAACAGGTCTGGCACACAATTT
TAAGACCATAATGTGAAACTAAGTCAGGCGAATGGTTGAA
CTAGTGGCTTATGACCTAAGTCTCAAAAATTTGGGAATGT
ATTAAATCTAATTACCCAAATAATATATTAATAAATTTTC
ATTTAAACTTTTATTTAAACAAACACTTACTGAATCACTA
CTCATGCCTGGGAGACTGCAAATATGTGGTCTCTGTACTC
TGTTCAGAGTCAGATGGTGAAGTCTCAAATAGGCTTTAAT
TATATGCTTTTAGTTCAGTTTAAAATTGTCTTATCATAAA
ATCCCTTGTTTCATTTTTTATAGAATAGTGCCACTGTTCT
TAAACTCTGGAATCCTAGGCACTACAGCCATACGATGTAT
TTAGGATTACTTCAATGTGATGAGTAAGGAAACCCAAGGC
TTCTCTGTGGTTCTGCTTCTCATCACCTCCTCTGAAGATG
AAGAATCAGGACCAACCTCCCCCACAGCCCCACTCACGTG
TAGAAAGAGACCTGTAGCTACCTTTGTAATGCAGGGGAAA
ATGGGTTGAACACTTTTGACAACAAAAAGGAAGGACTGTC
ACTTGCCTTGTGTAGTCCAGACCCACTTAGGTAATTATCT
TAGGAAAGATGTCATGGAGTTTCTCTAATGTCTTAAAACT
AGAAAGGTATGGTATGAAGACTTGTCTTACAGTGATACAG
AATCCTTGGTTACATTGACATGAGCTTGAATTGCATGTAA
TGTGATTTCCAAATGGATAAGTTCAGGACCCTTTTGGTTT
CTCGAAGTTTTGCAGAGACTATTTGAGCAGTAGCTATACC
TAGTACCCGTTTGGTTGTTTTTTAAAATTATATTTTTTTC
TTAGCCCTTTACAGAGCTTTGAAAAAACAAAGTGAGATAG
AAAAGTATGAAAGAAGAATATAACAGAAAGGAAGCAAGTG
ATCTTGAAATGACAGAATCACATCTTTATGTGAACTACTC
TTAGATTCCTTGGTATGGTTTAGAGCTGAATAAGTTGGGA
GAATCCAGTACAAATGTAACCTGGGGTGGAAGGGGATCTG
AAGCCCAGTCAAATGCTGTGAGGAGCCTAAAAATTGTTTT
CTTTTAATCAGATTCTAATCCCATTTCAGCAGCCCTGGTT
ATGTCTCTGAGATCAGCCTTTCATGTCATAGATACAGAGA
AAACATGTCAGAATTTTCTAGCATAATTATAACCAAATCT
CCAGCCTCTGTTGGTCCCTACGAGGCTGCCACAAGGTTAG
CTAAACACTTCCGGTCATAAAGGTTCATTATATGTCAATC
TTGTAGTCAGAGGAAAATATAAAACATCACAATCCATTCC
TTTCCCTAATATCTTACAAACTAAATACTGGCCCATATAA
CTTATGTCCAAAGTAATCAGAGCAGAAATAGTCAATGAGT
CCAATTAGAATTGCTCAGCAGATTTAATATATGTTTTTAA
TATAGTCTATATGTGTCTCCCATTTTATTTTCTTTGTTTT
ATTGATTTTTCAAATAAATCAGTGGAAGAAAAGTCTTAAG
TATTTTTTTCTGAAGTCGTAAGACAGACAAATTTGGTAGA
ATTAATACAAAAATACTGAATTTCTATGGGGGAAAAAACA
GAAATTATAAGTAAGAAGGAGAGCACATTGTTATTGCTAC
ATGCCAAATTTATTTGACCCACTAGTAAACATGATATTCA
TTATGCCTAAATTATCTATATAATTGAGAACATCAAAACT
ACTTTTTACCTTAAATATTTTACATGCAAATATTACTAAA
AGTTAATAACACGTACTAACCCAGTTATCTATTTCTGCTC
TCATTTCCAAGCCACTGAGAGTTACTGAGTAAAGTCCCAT
GATCCAGCTGATTACATATCCAAGATAGATAATCTCAAGC
CCACAGTGCACTTGGCAAGCCCTCAGTTTATCTCCAATGT
AATTCACCAGGGCAACCTTCTCAAACTATTTCTCCTGTTA
ATCCCCATAGTCTCACTTTTTCAGGATGTTACTTTATAAA
CTACTTCATTGGTTTTTAAAAAATCAACTTATTTCCCCCA
TTTTTTCCTTTTCCTTTGGTCTTGAGGGAAGAAATGGCCC
TGTTTTCAAGGCAGAACTTTTACCAGTGTTTTTGAACCAA
TTTATTGTAATCCCATCAGGTGCTTGATGGATCACTACTT
CTCTCAGCCTTCATCACACTTGTCCTCTCAGCAGCTGTCT
TAATCAGTTTTCGGTTGCTATAACAGAATACCACAGACTT
AGTCATTTAAAAAGAAAATACATTTATTTTTTATAGTTCT
AGAGGATAGAAAATCCAATATAAAGATGCTGGCATCTGGT
GAGGGCCTTCTTGCTGCATCATCACATGGTGGAGGGCATC
ACATAGTGAGAGAGCAAGAGCATGTGTGCCCAGGTCTCTC
TTCCTCTTCTTATAAAGCCACCAGTGCCATCATGGGGCCC
CTACCTTGATGATGCTATCTAATCCTAATTACCTGCAAAA
GGCCCCATTTCCAATACCATCAACATGTAAACTTGGGGGT
TAAGTTTCCAACACACGAAATTTAGGGACACATTCATACT
ATAACAGCAGCATTTCACACAAGCATCCCTTTATTCTTCA
ATCACTTTCTCACATAGATTTCACAACACGGTCTCCTGGT
TTTCTTCTTGTCTTGGCCACTCTTTCTCTTCATCCAGCTT
AATTCTTGATGTTTATATGGTACATGACCCAGCACTTGGT
CCTAGGAATTCTTATCTTTCTTGTCTGCCTCACTTCCTGT
ATGATCTCATCCAGTCATTTGACTTTCAGGACAACTCATA
TATTAATGACCGTAGGGTTTTGAATTTTGGAGTAAACCCT
CCTTAAGTTTTAAGCTTATTATACCCAACTGCTACTTAAC
ATCTTCGCTTAGATGTGTAATAGGTATCTGAAACTGGAAC
TCCTGATTTCTTACTTAAAACCTACTCCTTCCTAAATCTT
TCTTATTATTTGGTATCATTCTCTTCCCATTCACCCACTA
GCTCTTCCATTTCCTCATACCCCACATCCTATGCATGCCC
AAAGGTTTTGGCACCAAACTCCGAACTATATCCAGAATCC
AAACTCACTCATTACTTTCATCATTATTACCAAAGTACAA
GCCAGCATTAATTCCTACCAAGATAACTGCAATAACCTTC
TAACTGGTTATGTTGCTTTTTATCTTGCTTGCTAGAGTTC
ATTCTCCACATGAGTTCAGGTTCATTTAAAATAATATATA
TGTACAATAATAAACATTTCAAACTGGTATTTAGAATAAA
AGTCATGGTCCTCCCTATGTCTCACAAGCTCTACATGACT
TTGTACCCATCCTCCCTCTCCAAACTCTTATCCTACCATT
TTCTTATTTGCACACTGAGTTCTAGCAGATCTATTTCGTT
TTCCTCTATTATTCTAAAGTCATTACCAGCTTGTCTCTTT
TCTACCACATTCACTCTCTTGTAGATCATTAACAGCCAAA
CTGATGATCTACAAGATCAAAATCAGTTAGTGTATTCCCA
GATCTCAACCTACTGATTCTTCTGTGGTGTTTGAAATCAC
AGACCAATGTGTCATTACTGAATTCCTACCCTCCCCTGGC
TCCCTTGATACTGAATTCTCTTGGTTTACCCATTAATTCT
CCAAATCTTTCTCTTTAGTCTCCTGGGTGAAGTCTCCATT
CTCTGTTCATTCCCCATATGTAGACTTTCAATCAAAGAAA
AAAAATGTAGAAAAATAGCTTGAAGTAAATCACCAAAATG
TTTTCTCAATGTGACAAGAGAGTGGATGATCCATTTTTTA
TTTTGCAGCTGTTTATGTTCCATTTTTATCTAATTAACAT
AACTACCTTTCATTTTATTTTATAAAAATATTGCATGCAC
ATGCTTAAAATTAAATAGCATAGAAAGTTTTATAATAAAA
AGCAATGTATATCCTCTATTCAGCTACCACTCCACACTAA
TTCTTTTTCTAGAAAACAACTTGCAATCATTTCTTTTAAA
AGTCTTACATATTTACCTTTATGTCTCTACATAATTATTT
GTAGGAGTAGGATGCAAGTCAGATGGTTCTAACACCAAAC
CCAAAAATATAGCGGTATAATTGAGATAGAAATTATTTTT
CTCTCACATAATAGTCTCAGTACGCAATTCAGGGCAACTT
GGTAGTGTTGGAACCCAGGTTTCTTTTATCCTGTTATTCT
CGCCTCCTTAGGATACAGCTCTTTCTACATGGTTACCAGG
CTCTCTGCTTTACCTGGGGAGGGTAGAGCAAGAAAGGAAG
GGAGGCCATGTTCCTTTTATTTTAAAGACATGATCTGAAC
GTTGCACACTTTACTTCAGCTCACATCTCTGTTAGCCATA
CTTAGCTGTAAGGGAAATAACAGTTTTTACCTGGATGGTC
ATATACCCTGATTCATTTTTGTTGTATAAAAGAACATGAG
AATAAATATTAAAGTGCTAACTAGAAACTTCTGCCACATT
TATACAACTCTTTTAGAATAATCAGCATCAGGTACTATCT
GTTGACTTCTTCCATGTTTGATGAAGAACTAGTTCATCTA
TAACCGCTTCTCTTTTTCTCTCCCTCCCCAATAGAATTAT
ATCTCTAATATTGACCCCTCTACTTGTTATCTTTATTCCC
CCTTTGTAAGACGACCATGTTATCATCTGTATGCTTCCCT
CCACTTTACATCTCCCCTTCCACTTTTCAATGTTGTGGTC
AAATTCTTACTTTTATATTGTGAAGGTTCATAACATTTAC
ATTCTTTTATATACTCAAAGAGAGTCTTCAGTGTTTGCCT
AGTTTGATTCCATAGGTTGAAACCAATTAATAATAGTTCT
GCTATTTGATGGTGTCACCATTGTACCATACTATTATAGT
ATGCTTAATTCCCTTCTCCAAGACACCACACTCATGAACA
CTCTCAGGAGGGGATCTTCCCAAGATCAGGTTCAAACAGA
TTCTCCTTTCTTATTCATCATTTATTCGAAATCGTGTCAC
ATTTCAGTTTGTTATACTTTCGAATCCTGAATTTATTGTA
TAATTATTTTATCTTTCTGTTTACAAATGTTTTTCTTTGT
CTTTCAGCTTCTTACTCTATGAATTCCTCGGAGCCCACTG
CATTCATTGTCATGCAGCATCCTAGGTCATTTACTTCATA
TTCAGGCCATGGTTTTCTTGCATAGTTTATCATTTTGACC
TGGAGTTCCTAATCACTCTTCTCATCCCTTGCCCACTCTG
CTATTTTCTTATCCTTGAGTTCTTCCAACACTCAACCACT
ATGGCCTTCTTTGTCAATTCAGACTGGCTCCACTAGCCTT
GCTGCCCAACCCTCATCCTGGAACAAGTATTCTTTCCACT
GCTTCCCTGAGCTGGTTACACTGTTCTCTGAATCCCATAG
GTTATTCTATCCTGGTTTACTTCTTTCTTTCGTAGAACAC
ATACTCAAATAACTTTCTTAGAAAAGTTATTGAAAGACAA
ACTTTTTGGCCCCTTACCTATTTACAAAATGTTCTTATTC
AGCTCTAACAAGGATTAATGATTTAGGTAGAGAATTCTGG
ATTTATGTCATTTTCCCTCCACTTGGAGGAAATTACTCCA
CTATCTTTTAGGATTCATTGTCAAAAGTTCCAAATAGAAA
CATAACTAATCCTTATTTTCAGCCCTCCTTCTCCACCCTA
CCCTCTGATGAATCTGGCCTGATATTCATCTGGAATCTGA
TGAATCCAGCCTCTCCTTAGGGTGCTGCTAGTCAGGCTGG
CCTCTATTCTCTCCTCTGCTGTAGCCTCTCTATGGGGATT
TTTAAGCTCGGCTTCACTTGTCAGCACTTTTTCAGCAGTT
TGCCTTTTCCAACATCCTCTGATATCTACCACACTTTCTT
TCCATTGTACGTTTACATCTTTTTTTCTTTTACTATAATT
TTAATGAGGTTTCTTACATAGCGCGTGCTCAGTCTGGCAT
CTTATGTTGGAAGTATATATTTTATGTTTAAAACTTTTAA
CAATATTCTTTAAAGATTTTTCCCCAGCCTCTTCTCCTTC
TGTCTGCTCATCCTTCCTCTTCACTGTCGCTGTTGAAATT
TGTCCAATTTTTCCATACAAATGATTACTACAATTCTGTA
TGTAGCCCTGACCTTTTTACCTTTTCCACAGACCTGTATT
TAAGTTTCCCTTTAGGTGATCTATAGGCCTGTGCAACTCA
TTAGCCAAGCCTTCGAGATGACGCTATTAGGAGAGAATAA
ATTAGAGGACTCATTCCGAATCTAACCCATCTCCGGTGCC
AGGTGATACAGAGGTTACTTCTGGAGAGCACAGAAATATC
TAATTGGAATTTTAGAGGTTTTTTTCCCCCTCCTATGTGC
TATGTAACAAAAACCATTTTCTCTGTCACCCCTATGAACA
TAATAGCTAATGTTTCTTTCTACAGTGCTCATTTACAGAA
GCTTACTCTACACACATTAACTTATTTAATGCTTACTACA
CCCCTATGGGTTGAATACTATTATTATCCCTACTTTATAG
ATGAGGAAGCTAAGGCACAGGCATGAAGTTGCTTGCCCAA
TAACTCACAGCTAGGAATCGTGCTCTTAACTATTACTCTC
TATTGAATTCTGTAAGCATCAGCAAAGTCTACATCTTTCA
CAGCACTTTTGTGAAAGTTGCTCCTGTATGGAGAATGCAA
AAAGATTCTGAGTTCTGTATCCAGACAATGAAGGGAAAGG
ACAGATTAATTTTAGGGGTACAGAGCAAGAAACTGAGATG
GCAGATAACGTTTGGGTTATATTAGCTCTCTCCCACTCCC
TTCAAGAGCAAGGACCATGTCTTCATCATCCATATTCTCT
TCAACATTTACTTCAGTGCTTAGGGGTTCATAAATATTTG
TTGAATTGAATAATAATGCAGTAAACTTATATGTCATAAT
AACCCGTGAAAACCAAAAAACTATATCCTACTAATTTGAA
GGAAGGAATTTAAAACTGACATTGGATGAGTAACAGCAGT
AAATATAATTTGCCTTTTCCTAACTAAGCAAATCCTCATT
CTCACATGATTTTATCCAAAATAGGAGCTAATACAGTGTT
ATAACATGCTCATCCATACTCAACAATTAACTGTTAAATT
ATGGGAACACAAATTAGACCTACTAAGTAGAACCTTTAAG
CCTCAGCCTTTCAATTCTAATAGTATCATTTGTATGGTCA
GTAAAGATTAATAATTCATCTTAAATAACTCAGATATGAA
GAATTAGTTAACATTATGTTAACCAGCTCTTCTGATTATG
CATTCTTCTTGAGCTGCCAGTAATTTTGATTTACTGACAG
AAAGCATATATTTTGTTTTCATGACATTTAACAGGAATAT
GCCATTTATCAGCCTTTTGTTTTTACTAAATCTGAAAATT
CATTCCAAAAGAGTTTCATAGAAACTCTTAATTACTGAAA
GTGATGGTTCTGCTTCTACCTAATGTTCTGAATAATAAAT
ACTATACTTATGGGAATTAATTATTAAATCCAGCTAGGAA
TTATAACCTTCTTAATGCAAATAATAATAATTGCATGTAA
TAATGTTTAACATCTGGGAATGGTACTAAAATGAGTATCT
TAATGCATGTAAAAATAACATAGATTCTATACATCATATA
GATAATCATACAAATATTTCTGAGAACTTCTCTAATAGGG
ATAACTGTCAGTTAAACTGAAGAGCATGAAATATCTATTA
CCAAGAATCAGTATGTCCCTCCTGATCTATCTTTTAAGAC
CCTGTATGGAAAAATCTCTTCCAAACCTAAAATTTTATAT
TTCTATCCAGGTGAGATGGAGAAGGCCAGGATGGGACAGG
ATAATATAGCAGTATTGGCTTTGGAGTCAGACAATGTTGA
ACTTAAATTCTGGCTCCAAGTTCTCTTACCTGCTAGCTGT
GTGACCTTGAGTCAGATATTTATCCTTCCTGACACTCAGT
TTCCTTGTTTACCTACTGGAGTATATACTACATATTGTAG
ATAGGTGATTAGGAAAAGCCTCATGAAAGGTGATTTTTTT
CCAGAGTCCTGATGGATATAAGTGGTTGGTATTTCTAAGA
AGTACACAGAGCCTCAAACTCGTATAGAAAATAAATATGT
AATTTCTTTATACACACTGGAAAATCATAACCTGATTTGC
AAGGATAATTGCAGAGAGATAGTTTTCATAACTAATAAAG
AGATCACATAAACAAATGAGAAAGTGAGAAGCAATCAAAT
AAACAAAAATAGGACATAAGCAGTTTAGAAAAAAATACCT
ATGATCAATGTTATGGCTTGAATATTTGTATTCCCACAAA
ATTCATATGTTGAAATCCTAATCCCCAAAGTGATGATATT
AGGAGGTGGGGCCTTTGGGAAGTGATTAACTCATGAGGGT
GGAACCCTCATGTATGGGATTAGTGCCTTTATAAAATAGC
CCAAGAAAGCTCATTCACCTCTCCTACATCTGAGGACACA
GCAAGAAGGCACCATCTATGAACCAGAAACAGATCCTCAT
CAGACATCATATCTACTGGCACTTTGATCATGGACTACCC
TGCCTCTAGAACTGAGAAATAAACTTCTATTGTTTATAAA
CTAGTCAGTCTATGGTGTTCTGTTATAGCAGCCCAAAGAC
TAAGACAATAAGTAAGCATAAGAAAAAACTCCCTTCTCTC
ATAATATCAGATATTAACAGTTAAAAACCTAACATATATA
ATTTTTCATACATCAGAAATATTTTTAAAAACTGATGCCA
CCCAGTTCTAGAAAACATGTGAAGTAAAGACATTCTTAGG
CAGCTTGTTACAACCTCATCAACATTAAAAATAACATGAT
GTTTGATCCAGTAATCCCATTTCTGGCAATTTGGTCTGTG
GATTTACTTTCATGATTTTTCTAGCATGTACAAGCATATT
TATTGCAGAAATTATTAGTGGTAGCTAAAAAAGGTAGCAG
CACCAAAGCTTTTATTAATAGAAGCCTGACGAAAGTATAG
TATATGCACATGACAATAATGTATAGGCATTAAAAATACT
AAGAGATATTTTAAAAATCATGTAAATATTTAAATAGACT
CCCTTGAATTAATTAAAGAGACTCTGACATTTTACAATAT
AGAACCTTCATAATCAAAGCAAGATTTTATTCTCTACTCA
CTTGAAGTTTCTTTCATGTCCCCCAGTAAATTTCTTCTCT
ACATCTTACATATTCTCTTTAAATAAAGTTTGTAATATTT
TTATCATTTTGCTTGCTGTTTTCAATCAGATTTTTATTCA
TTATAATTTCTCTATTTAAAAATGTATATAGCAGGGATCA
GCAAACTACCAATATGGGCCAAATCTTGTCTGCTGCCTGT
ATTTAAAATGAAGTTTTATTGGAACATGGCTATGCCTCTT
CATTTACATGTTGTCTATGGTTAATTCTGTGCTACAACGG
CAGAATTAAGAAGTTGTAACAGAGACTATATGACAGCAAG
CCTAAAATATTTACTCTCTGACCCTCTACAGAAAAAAGTT
TACCAACCCCTGATATACAGAAAAGCTATTGAATTTTATA
TTTTAAACATAAGCAACTTCCCTACTGAATTTTCTTACTG
TTTTTAATCATTTTCAATTTTCTTAGCTTTTCTAGATTAA
AAAAAAAAAAAGTCATGTGTAAATAATGGTAATTATACTT
CATGTTTTCCATTATTGAAAAATTTTAGGCTTCCTCTGTT
CTGGCTTCATTGATCAGACTTTCCAGAGAGCTATCAAATA
ATTCTGGTAGTAGTAGGCATGCTGAATTTAATGGGATTTC
TTCTAATACATCATTATAAATTATGGCTCTGGATTTTAGT
TTGAGATACCTAGTTTTATCAAACTAAGAAAATATCAATC
CATTCTTATTTTATTAGGGTTCTATATTAATCAAGAATGA
CCACTGGCCTTTATCAAAGAAGTTTCAATATTTATATATA
TATTTTAAATTCTAACCTACTCCCATAGCATATACACTAA
TAAATTTCCTAATATGGTAGAACAGAGATGCACCATTCAT
ATCTCCCTTCAAGAAAATCCTTGCTGCCCAGCTGCAAGAA
GTGCTGTCACAACAGAACTGCCAGCTACCAATTCCTTCAA
GGTGTGCCTCAGCTCAGCAGAGTTACCTCTCCCATGGATG
AGGGTCCCACAGAGCTGGTGACTGAACAAGGACAGAGCAT
AAGCTTCTTGCTGGATCTACTGAAATTTGGTAAAGCTTGC
TTTGGGTTCTTCCTTTACTCAATCCTACTTCTTCCTCCTT
CCTTTCATTGATATTGACCCCTGATAAATATCTTGCACCC
TCAAACTCAATCTTGGCATATGCTGCCAGAAAACACAACT
ACAGTGAGGGAGCCACTGAAGCACTGACTCTGGTTCTCAC
TGTGGCTTCCTCTGTTATTTAGCCTCTGGCTTCCTTTCAG
GCTTACCCCTTTGCTCACTCAACTCCAGTCAGGCTGGCTT
CCTTGCCATTCTACAAAGTGTCATGAACACTTCTGGCCTA
AGGACCATTGCACTCACCATTCCCTCTGTCTGGAACATTC
TTACTCAGATATTCCCAGGGCTCATGCCCTCACTTCATTC
AGGCCACTGCTCAACTGTCTCCTCTTCGGAGGGGTCTTCT
TGACCACCGAATTTCAAGCAGCTCACCCCCATACCTCTCT
ACCTTATCCCAGCTCACCTTTCTCAATCTTTTTATCCTGC
TTACTTTTCTTTTTAGCTTATCACAAGCTAACACGTGCAT
ATTTGTTTATTCATTTATTGTGTCTCTCTCCAACTTCAGT
GAAAGCAGGGCTTTGTTTTATTCACTAGAACGGTCTCTGG
AACAGAATGAGTGCTCAATATATATTGTTGAAGTTACAGG
CAATAACCTAAAAATAAACTTATACCAAAAAAAAGATAAA
ATCTTATAATGTCTATAGTATAATAAGATAAAATCTTATA
ATGTCTATAAAAGTGGAATGTAGATTGTGTTGCAAAGAAC
ATTATTTTGCCCTTGACATGTAGTATCCATTTGGACTCCT
TTTCTTCATATTTATTAGAGACTAATTTTCAGGGGCTCCT
GCAATTTTGGCATTAAATTTTTATACTGCCATCCTTTTTC
CAAACTCTGTCAAGGAGGTAATGAACTGCAAATCATTAAA
ATATGGTTGACAAGACAATAATTAAACGTATTCTCTTGTA
AATTGCAGAGTTATGTCTTTTTAAATTAATTTTATTTGAA
TAAGTAATATATAATTACATTCTTTTTGAGAAAAAATATA
TTACTGATAAAGCTAAAGTCTACTTTGACTTATACCACCA
TGCCTGTTTCCCACCTTCTCACCTCCCCTCTCACTCCAGC
AGTAATCTTCATTAGCAATATTCATCCTGATGTTTTTCTA
TGCGTTACTTGCATTTAAAGTTAAATGATACATATTTACG
TGTATTGATACATTTCATAAGTATATTAGTTCATTTACTC
CTTATAACAGCCATATGCAGTAGGCATTATTTATTAATAA
TAAAATATACATCTCATAGGGTTACTTTAATGATTAAAAG
AGCACATGTCAATGAGAACACTTAGCAGTGTGCTTAGCAC
AATACAAGTACTTTTTAAGTGAGAGCAATAATTATTCTAT
ATTATATATCCTCAAATATGAAGACACTCCTAATAACTGA
GGTGGTAGAATTTTGTGGGACTTCTAAAATCTATATTGAA
TTCCTGAGATGAGTTTTTTAATATTAAAAAATATCATTAT
TGTATCAACATAATTCTTACAGTTTTATTAGTTCCACTAT
TCATGGTTTATAGATTTTACCTAAAAATACAATAATCTGA
TCTTGCTAAAGTCAAAGAAAGTTTTTTGTTTCAACACGAG
AGATCCTTATTAAATACAGTGAAATGTGGCTAAAATTTTA
TAAATAGAGACATTCATCAGGGTTATTTATTGGAAACAAC
TAAATAATAATAAGAAAACTGTAGAATGAATTGTGATTCA
TCTATCTCATAAAGTATCTTGTAACCTTTAAAATGATATT
TATGAAGACTTCTAATGACAAGAGAAAAGGTTAAATAAAT
ATGTAGTTTAAAAAACAGTAGATAGTGCTTTTGTGCTTAA
AAGGAGAGCATTAAAATGTACTTCATTTGTAGAATGGAAG
GACTATGGAGACAACACAGCATTGTTATTTGGGAAAAAAA
ATTATCAAAATTTGAAATATGTATATAGCATGATTTAATT
CTTGTAATAAATTTGTATGGAATAAAGGCTAGAATAAAAT
AACTCAACATGTCAATAGTGTTTCTCACTGAGTAAAGAAA
TTACAGATGATTTTAAATTTCATTACTATATATTAATTTT
TATAATCAGAAAGAAATACAGTATTTCTATTAGTTTTCTA
GAGATACCTAATTCAACCATACCTAATGTAATTTGAATCT
TCTGACCTTTATATTAATGGAACTCACATTAAGAAAGTAT
GCTTAGTAAGGCAATAGCCAAGTTGTTAAATATAAATTCA
CACTTGGTAAGAGGTTTAACATTTGATGTTTATAAATTAT
ATAATTAGAATCATTTAATATCCACTGTATATTTGAAACA
ATTTTTAAAAACAGCCTTGTGACTAATTATATTAACTTCA
TGTTTATATTAATTCTTAATTTTTAAATGAAAGTCTATAG
TTTCATTCCAAGTGTCTTCTATAAAATAAAATATATGCAC
TGATAGTTTGAAGAGAACTAAGAAGATAAATCGTTTGCTA
TTAACAAAGTTCTAATGCTTAAATCTCTTTTTGATAAAGC
ATAATTAACTGAATTTAATTCTAACAGCCTGTGTCAATAC
ACCCCTCTGTGAGTTAGTTCCTCAGGTAATTAATTTGTAG
AGCATTTCCTTTGAGAGCTAGTTCCCCTCCTAGCATTCCT
TGACTTTTTTCTTCTACAGTATGGTCAAGATAAACTACCG
CTACTCCTTCAGAAGCGCTTATAATTCAAGATTACAGAGA
AATGTACTTAGAAAAATGTGCAATGGAAAAAAGTACTTAT
ATGCATACGCACAGACTATGGTTACTGAAAAGTTCAGTGA
GAAAACATGGTGTTTATCAAGCTTACATACCCTCTCAGAT
GGCTGCCAGGTCAGGCCACTCAGTTCTCTTTTGTCTGTTT
CCCCTCTGAAGTCTTGGCCCTGCGTGATACTTCCAAGCCT
CTATACTGCCAGAAATTCAGCCTAGAGAACCATGTTCAAA
CCATTTGTTCAAACATGCTGACCGCCTCAGCATTTGGGCA
TGTTGTTAATTGCATCCCCTAAAGTTTATTCTCCACCACA
TATAACACAGTCAAAAGCCACTAAAAGAAGAAGAGAGAGA
GAAACTTTCCAATCCTCCTGCTAGGACTGCTAAGTTTTTC
AGTGCCTTTTCCTACACCATAACTTCTCAGAAAAAAATTC
TCTCCACTCTGAAAGTTGGGGCAAGTTTCAAAACCTGGCT
AGATCTCCCCCTAGTGACAAAGTCAACTCATTTCTTCTGA
AACACTTCCGTTTACATATTTGATTATTTCCTAAAATGCA
GGAGATAAATATTTTCCAGATTATGAAACTTAAACTCTTT
ATCAAAAATGCTATGGAATTCATATGTACAAAATTAATGA
GAGTCCCAATTACACAGCAAATTAATACCACAATTTCAGC
ACTAAGGCATAAGTCATTAAAAACTCCAAAAATAGCCCAA
AGGAGTTCTGGATTATTGATGGCTTGGTATGTGGATGAAA
TCATAACTTAGAGAGTAGAAAAATTATGAAATTAATTCTC
CCAACACCATTGATAGGTAGATATTATTTGTTATTTATTT
TACCATGTATTATTTATTTATGAGAGTTAAAGAAACCAAG
GCTCAGAGAGGCTAGTACAAAGGTGAACCAGGAATTTGAA
TTTTGCCTGTTGGATTTCTAAGACTTTGAACTCTACACTG
TGCTATGTTAACCTAACCTTCCATGCCTCCCTACTCTCTA
GCCTCCCATTGTACTGATTCCAGCTGGAAAGTGACCCAGA
CCACATGCTTTTGTGCATTTTGTTCTAATAATTCCTATTT
ACCCTTTAAGTTTATCTTAGTCATTGCTTCCTCAAGGCAG
CCTTCTCTTAACTCCTACGTTCCTATTTTATATAACACCA
TGTACTATCTACTATTCCTATCGTATTTCTAATCAAATAA
AAACATATATGATTGATAGGGTTTGGCTCTGTGTCCCCGC
CCAAATCTCATCTCGAAATGTAATCCCCATAATCCTCATG
TGGTGAGGAAGGGAGCTAGTGGGAAGTGATTGGATCATGG
AGGTGGTTTTTCGCATGCTGTTCTCATGGTAGTGAGTGAG
TTCTCATGAGATCTAATGGTTTTATAAGTGGTTGGCAGTT
CCTCTTCCACTCTTTCTCTTTCCAGCCACTTTACAAAGAA
GGTACTTGCTTCTCCTTTGCCTTCTGCTGTGATTGTACAT
TTCCTGAGGTCTCTCCAGCCATGCAGAACTGTGAGTCAAT
TAAACTTCTTTCTTTCATAAATTACTCAGTCTTGGGTAGT
ATCTTTACAGCAGTGTGAGAACAGACTAATACAATGATTG
AATGTTGTCTACCTCTACCACCATGTCCTACATACCCCCA
ATTAAAGTTTCATGAAGGGAAGCACCTTGCACAGTGTAGG
TGATCCATAAATATGTGTTAAATGAATGGATAAGTGAATG
AATGGATGAGCTAACCTCGCTCAAGCAAGTTGTGTTTCTA
GTACCACTTTTTCTGTCACCTTTGCTTTGCCTCAAATTCT
GATACCCATATTTCTGACACGGATCTGATGACTTTACTCT
GATACAGGTTTTTTACTACATCCTTGCTCTAGTGTTGGCA
TTTTTGGACCTAGATTGTATCCTGAGTATCATACAGATAG
TTCTTTCATCTTAAATGGAAGAAAATAAACTCTTGCCCAT
GTCATGGTAAGTGCCATTAAACTCATGAGAGAAAAAGAAT
TACAGGGTCCCCACTTGTATGGCTGCTCCTCAGATTCAAC
TCTCCCCAAAGAGACAATAAAAATATATTTACTTTATAGC
CCAACACCTTTTGAGAAATTGATCTGTTCTGCAGATGAAG
AGAAAAGCAGTTAGAGGAAAGATAACTCACATAAAATGTT
CAAAGTACAGCTCTCTTAATGGATGAATATCTGATAGGTT
ATTTGACATTAGTAAAAGACCCAAGGCCAGGTAAAATTTT
TTATTTGGAGGTAATATCATATCCACTTCCTTATATGGAA
AAGAAGCCACAAAATCTTCAACTTTATTTTAGAACTATTT
TATTTTATAAATATTTAAAAGCTGTGAAAACAATAGTAGG
TATTAAACATAACACATAGTGGCTAATTTTAATAGTACTA
ATACTCCTAACAGTACTAATAGTACTACTACTAATAATAA
TAATCCTAATAGTACTAATAATACATGTGTTATTTGAGAA
ACAGAAGATTTTCATCATTTTCACCTGACTCAAGATATCT
TGCAAATCTATGCTTGCCTTATGCATTTTACTAACTATAG
GCTGTGATTTGCAACAATGCTTAGAATAAGCTGTTTTATT
AGTTCAGTGACCCAGTAAGAGTATATATATAAAGCATATA
TGTGAGAATATTTATGGCAGTGATTAATGGCAGCTTAGAA
GCATGTAAATGAAAAGATAAATAACATATTCCATTATTAA
CATTCCTCTGTGAAGTGGGATGTACGGAGAGAGCAGAACA
ATGGAATGGAGGGAAGTTGGGTCAGACAAGTGATAAATCA
GTTGTGGAAAAATAGGGAAGGAATTATAAGCATTAAGCTA
CCCTTCAAACACAATGAATGTGGAATAATAACACCATATT
TGTGATTATAATGATGTCCTTATACATTACAGATCAATTC
AGAAAGCTGCATGTTTTTTTTAAATAAACGTAGACAGTAT
ATCCACAACAATAATAAAAGGGTGCATATTAAGCCTCAAT
GGAATCTTAAATTCTAAAGTACAGCTCTCTATTTATATTA
ATAAAAGGCAAAAAGTATTCCTACTTTGTCCCTAAGACAA
AGGATCTTTGTGCTGAATTTCCTTAACTAGCATGTAATAA
TTTACTTGCTTCTTTATCTCGGAATGTCAGCTAGAAAGCC
CAATAACAACACTATACCGAGTAAAACAACTAAGACCTGG
AGAAACACCTCAGACTTCTTGTGAATGGAACATGTAATGT
GATGATTTCACCCATAGCCTTACCATTTTCAGGTTATCTT
TTCTCTTCCCTGCTAGAGTCTAAGCTCCTTAAAAACTGGA
TCTTATTCATATTTTTATTTTCTATAATACTGCTGACAAT
GCCATGTACATGGTAGACCTTTAGCGTTTTTTTTTTTTTC
TTTTTGAGAGGAGTCTCCCTCTGTTGCCCAGGCTGGAGTG
CAATGGCACAATCTTGGCACACTGCAACCTCCACCTCCCG
GGTTCAAGCAATTCTCTGCCTCACCCTCCTGAGTAGCTGG
GATTACAGGCGTCCACCACCACAGCCGGCTAATTTTTGTA
TTTTTAGTAGAGACGGGGTTTTACCATCTTATCCAGTCTG
GTCTTGAACTCCTGACTTCGTGATCCACCTGCCTAAGCCT
CCCAAAGTACTGGGATTACAGGCGTGAGCCACCGCGCCCC
ACCAGCAATTTTTTTTTAATGCTTGCTTTTAGAGGTAGGC
CTATTCTGTGCTTCAGGATAGAAGAGAGTTGGATGAATCA
TGCTGGGGGAAAAATAGAAAAAGCCAGTAACCTGTATGTC
TGTCAGCATCATCCCTACAGTTTTAAAAATATACAGACTC
CTTGGCACAATATCAGACCTTTGATTCAACATCTCGGGAA
TAAGGCCTAGGAATCTTTACCTTTAATGTGTAGGTGATTT
GAATGCACAGCTGGGAATGAGAACCATTGGTCTGATACCT
AATTTTTTTTTCCTGGCCTGGTATGTCATAAATTAATGTA
ATAACACCTTCGTGCTTTACATTTCTCAAAGTGTACATAT
ATTTTACATAAATATATGTAATATCTAATTTGAGTAATAT
ATGGTCAACAAATTATATGCAACAAGTATGTGTCCAACAA
```
