## Appendix S1 for "Sexual selection and pseudogenization in primate fertilization": All_Annotated_Scaffolds.gff (part 603 of 747)

```
ACTGTTACATTGGTAGAAAATTGACCTGGGCAACTCCCTT
CACAGTCAATTCATTTCCTCCTAAGCAGGGCCCTCACCCA
GCACAGGTCCTCTTGCATATCATTGTGTCTGCCCATACCA
ATGGCCCCTAATGAGGAAAAGAGAAGGCCATCTGCTGACA
CCATGATTATGTGCAGAGGGATCAGTGTTTGAACCTTGGT
CTCTATGAAACACCGAAGCAAAGAGCAGACTTTTCTTCTG
CTGCAAACGCCCTCTAGTTAATTTTCTCAAAAATGGCCAA
AGAATATGAAGAGTTTCCCTCAAAACAGGCAAAAACACTT
TTCAACTTTTCAGGCTAAAATTACGAGATCGGGCATGTTC
AGGGTGGTATGACCGTAGGCTAAAATGACTGAAATTGAAA
CTTGCCAGGCAATGGCCATTGTGTTCCCAAAGTCCTGCAT
AGACACAGTTGGCAGTGCATAATATTGGCAACTGTGTCTT
TTTCAGTCATGCAAAATTGTGCCACGATGAAGAGAGACTT
GACAAAGAGGTCAAATTTAGCTCACTTGCCATGCAGTGCT
GGAAAAGCTCAGGCACTGACAGATTTTCTCCGCGAGGTTG
GGACAAGGCTGCCATGTATGATTGCTCAGGTTCTATATCT
AATGGAACATCAGCTACATTAGAATATTTTATTTCTATGA
TTACAGTTTAATTAACTCCAAATATGGGCCATTTATTTAT
TATGATAATTTTTGGCAGATGGCAGTAAATTATCTTGTAA
TATGATCAATATATGTCATTCTACTATAACTTACAAAATG
AAATTAAATAATTTAAAAACCTAGTTGATCTAACAACATC
TAAAATACCTGTGTTTCTAAACATAGTGCTGTTATTGTTT
TTTGGACTAATGTATTGATTAGTAAATATCTCAATTAAAA
AATCTCTTGTTGGTGTATGAGTGCACTGGGTTGATTAGAT
GTTTCAAATTGCAGTTTATATCATCTGTCAGTTGTTTACT
ATTCTAGAATAATATTTCTGAATTCCCAATTTAAATAGAC
ATTTATAATAGTCATTATGTTCCAAATCTCCATGTAATAA
CCATTTAATAATTCACAAAGTATTATTTGAATATAAATTT
GGCATTATTATATGATAATCTAATAATTATACTACAGCAG
CTATTATTTGTTGTTATGGAAAAATTCATCTATCCAAAAC
TAAACTGCTATTAAAATGTAACAACTTGTCACATACCATT
ATTTCAAAATGTTAAAAATTCTTTAACAAAATAGTAATCA
TTACATTGTTTCTCTCCAGGTATCAGAAAAAATATATAAA
TTTTAAAGTGTTAAGATTATAAAATTTCTAAATATTTGGA
ATATTGAATATATGTACATATATGGTGAAAGTAGATGTAA
ATCTACAATAAAAGGAGAAGTCATTACAAGTACCACTTTG
AGCAAAAGTTAGCATGGACACATGCTGCCTACCAAAAAGT
AAAGGGTAAGTTTCACTTCTGCTGCCATGTCAACTAAATG
TATGGTTTCTTTTTAAAAAATCACAAATTTTTAAAGCTAC
AGATTTTAAAAAACTAAACATATTTTAGTTTACAGGCATA
TGACCATACAGTTTGACTGTTACATAACACTAAAATTTTA
TTGGCAATGATCTACCTCAAGTAAGAAACGTAAACATTAT
AAAATGACACTACATTAAAAGGAGGATGTTTTAGAGAATT
TATCACACACAAGCACCATCTAGATGATTACACATAATCC
TATGTCCTAGTTACTTTATTTTACCTCAAAAGACTCTGTA
TTTCATTTACATTAAAAAACTTATTTGGATATAAAAAGTA
ATAGTTTGAAGAATGAGAATGGGTGCAGTGGTGGGCATCA
TTTAATACAGATCTTAGCATGTCAGTACTAATGTTCTAAG
TATTCAAAAGTGTCAGATTTGAAAAGTGTGTGCTAACAAT
GCTGCAGAAAGAGGCAACATGAAAAATGAGAGAAATAATT
TGCATAATGTCAAATGTATAATGCACATGATTCCATTTTT
GGCAAGACAATCCATGATGTCCAGAGAATCATCCAAGACA
CTTTATGAGCCTGGTAATGGAAATTTTCTTCATTTGGCAG
AAACCATAGCAGTGTCTAATAATGATACAGCAGAACATTT
ATAAAGAATGCAGATATTAATGTCAAATAATACTATGACT
CTTAGAGAATTAAATACAAAACTAAATTATTAAAATTGTA
GCAGATGCAATGAATGAAATTATTTTGAGTGACATAAAGT
AATTAAACAGATCTTAATTATTATAGATCCAGTCTTATAT
AAAACCATGTAGAATTTTTTTTTTGCTGAATTCTTGGAGT
TTTTAATTTTTTTTGAGATATAAAATCGATTATTTAGAAT
AAGAAACTAATCATAACAAATTACAGATTTTTAAAAGTGG
ACATACCACAAATACCAAAAAATCTAGAAAAAATAAATAA
TTTAAATAAACTGACAGGTCATACAGAATTTTTGGAAAAA
ACACTTACTGCTAGATTTCTAGATTTGCAGATTTTCAAAG
TGCAAATATTTGGTCCAGTAGAACACGTGACTCCAAAAGA
AGCCATTTTTAGTGGACTATTTTTAAAGATTTTTTTATAG
ATAAAATTAATTTGAGAAACCAAGCATTCAACAGTGTGAC
AAATATGTGTAGAAACAGATTACAAAGGAGATCCTCAAAA
AAAAGAAGATTTAGACATTCTCCATTTCCTATTGTGTGTT
ATGTAAATTTGACAATGAAAAATTCAGATAAGTTCCCTTT
TGATACCATCACATTCTATCTTTTCCCAGATCTATACAAC
TACTTTGCAAATTCAATGAAACAGTAAAGTATATGGCAAA
CACATCCTGAAATCTTTTTTGATTCTGCTACAGGATAGCC
AAGTTGATGATATCATGCCACCCAAAAATCAACCAAAGGT
AGGACACTACTTTTAGAAACAATTGATGATATTAATAAAC
ATATCTAGTCTAGAAAACAAACAAAAGTTTCACTTTTGAA
ATATTTTTTAAAATTTATTTGCTCATTGGGCATGATATTG
AAGTTGTCTAATATTATGAGCAAAATTATACCAGCACTAA
ATTCACTGTACATCATTTTTCCTGAAAGCATCAAAGAGAT
TAATACATTTTTAAAGACAAAGCAATGATGTTTATAAATA
ATTATTTTTGCAAAGAAATTGCAAACTCTTGACACTGAAA
CCACCTTATCCAGTGTGACTAATACCAGTGAAGAGAGTAA
AGAGACTAGTTTTACAAATCCTCTACTCAGTGAGTATATA
TTCCAAAATTAATTTTTTACATTGGATATAAAATTATCAC
CTTTAAAAGAAAGGTTTACTATACTGAAAATAATCATGGC
GTGAACTATTGCAACTGTGTAAACAGTTTCCCATGAAATC
CGTTAATGACCCAGTGTCTACTAGGAATTTAAAAAGAAAA
CCTTACATTGTTTTCTCAAATCAGACACAAGTGGAGAATA
TATCTTTTTAAAGTTAAAATATATTAAAAACTATGCAATG
CCTACAGTATCACAAGAAAAACACAATATTGGCAAGTAAA
CATCACAAAAAAATTGGCAAAAAACACAATTTGAGCAAGT
AAACATCAAAGGGAATTTTATTTTCCAAAGACTGAAGAAT
GTAACTTTTTAATTTATTACATCATAACTTTGAATTCCTA
TTTATTGTGATTAAGTATTCTAATTTTCTCTTATGTTCAA
GTTTACAACTTTCTTGTTACATGACCCCAAATGTGAGCAG
GACAGTCAATTTTCCTGGGTACTCTGCCTGAAAAGTCCCA
GGAAGAGCACTCCTGGTTCCAACTTGCCGTGTATGCTTGT
ATTAGTCCATTTTCATGCTGCTGATAAAGACACACCTGAG
ATTAGGCAATGTACAAAAGAAAGAGGTTTAATTGGACTTA
CAGTTCCACGTGGATGGGGAGATGTCACAATCATGGTGGA
ACACAGGAAGGAGCAAGTCACGTCTTACATGGATGGCAGC
AGACAAAGGGAGAGCTTGGGCTAGGTAACTCCCATTTTTA
AACCATCAGATCTCATGAGACCCACTCACTATTACAAGAA
CAGCATGGGAAAGACCTGCCCTCATGTTTCAGTCATCTCC
CACCGGGTCTCTCCCACAACGTGGGAATTATGGAAGCTAC
AAGATGAGATTTGGATGGGGACACAAAACCAAAGCATATC
AATGCTAATTTACAAACCATTGATAAATAAGGTGAGATCT
CTTCTTGCTGAAGTCTAACTCATATGTCTAGCCTGTGGCC
AATATTTGAAGGCTGAGGTTACGGGAAGATGCTTAATAGC
CCCAGTAGAGCCATGTAGAGTTGGGAGAGGGAAGAAATGC
CCAAAAGGAAGAATTGAGAGTTCGTGATGCCAAAAGAGAA
AGGAAAAACACTCATCAGACTAAACCACAATCATGCCCAT
TGACTGCCATTGCTGAATATTTTCTATTTGTAGTCTGGAC
TTTGAAAAATTAAGACTTTATAAATCCTTACACAAGGAAA
TGACAGTGAGAGAGAAGGAGGAAACTAGCTAGGCAGATAC
TTAGTGCAAAGAGTCCTTGGCAGAATTCCCTCTCCAACAA
AGAGCAGCCTGGAAGATCAGGATGCAAATATAGACAAGCA
AGTTCCAGCACAGAGAGGGAGCCTCCTGTGTAATCAGCAA
GCTTCACCTACATATGATGGCCCCCAGTAAGCACAGTGGG
CCCTAGTGAGCACATTCCTTTCCTTTTTTGGACATACTCA
GATAAGGAAACTTGCACAAGATGGGGGTGTCTGCAGCTGT
GCCAATAAGAGGAAGTACCTTGGACTGGTCAGGTCCACCA
TGGAGGGTTCTGCCCCTTTAGCACATGTGCAGTAATAAAG
ATAAACAACATGGAGTAATTTAGGCTAAAGGCCCACCTGT
GCAATAAAAGGTTGGTGGGGGTGCTGCTAGAGATTCATGC
CCTATGCAAATAACACATCTAGTTCTAACTGTTTTTTTGT
GCCTTATGTAGATGAGATACCCCCTCCCACTAGCTCATTT
ATAAAAATCCTTGTATTTCACTGTGGAACAGAAACCCTTT
TTCAGGACCCTTCTCTGCAGCAGAGAGCTTTCTCTCTTTC
TCTTGCTTATTAAACTGCTGCTCTAACCGTTATAACCCTT
GGAGTGTCCACATCCTTGATTTCCTCAGCCGTGAGACAAA
TAACTTTGGGTGGCACCCCAGACAACGAGGTTGTTTCAAT
AGTATACTGCAGATCAATATGAGACAGGTCAGTCAAGAAT
GCAGAACGAGATGATAAATATAGAAAAATTTACAAAATAA
ACTAGGAGAAGAAAAATGTTCTTAAATATATCAGGCCAAA
TGCTTACCTTTATATAAGTGAAAGAGACTGAAAGTTAGCT
TTAAAGTTTCATTGTCTTCATTTCTGTATATTATTCAACA
CTTGTAGTATACAATTTCATTTCATTGTTTAGTGAACATT
TTATCATCCATTCTTGATAAATGCTTTTTGTCATATTGAT
GAAGTCCTAAGGACTTTTTTACTTTTTAAGGAGATAAAGC
CTAACTCAGTAGATTCCCACCAGCAATTACAGTTGGATTA
TAGTATCCAGACCAGGAATCAGTGCTGTTACAGAACAGTT
CCTAAATAATATCTACTCTTGTCTGGTTGTGCCATTTTCC
TCAGGGAAAACTGATTTTCAATATTTTGTTGCTGTTTGAT
CCCTCTCTCCTTGTTTGTGTTGTTCAATAGCTCTTGAGAA
GTTCCAGGCTTGAAAAAAGTCATCTGAATCTAGATCTTCA
ATTGTATGGCAGGTCCAGAGATAGAGAAGGAAAAGAAAAT
GAACTGTGATTCAAATTTCCAGTTCCAGTTTTATCATTAA
CTTATGAAACCTCACTTAAGTCACCACTTTTTTATGTCTT
TCAGTTTTGCACATATTTAAATGAGAACAGCATAATTTAG
CAAATATTTATTATCTCCTATGTGCCCAGTATCAAATGTG
CAACATAATAAATGCACTGTATCCACTAATTACTGATGTT
ATTAATATAACCTTGGGCAGATGATTTTCCTTCTTTGGGT
CTTAGTGTAACCACAAGTAAGGATTTTAGGGAGACATTCT
CTAGGAGTTTCTGATCGTATCTCAGCATGTTATTATAGGG
GTCAAAACAGACACAAAAATTATTTGAAAAGCATAAGACT
CTGTGTGTGTGTGTGTGTGTGTGTGTGTGTGTGTGTGTGT
GTGTGTGTGTGTGTGAGATACAGTCTCTGTCACCCAGGCT
GGAGTGCAGTGGTGTGACCTTGGCTCCCTGCAACCTCTGC
CTACCAGGGTAAAGCAATTCTCATGCCTCAGTCTTCCCAG
TAACTGGGATTACAGGCACCCTCCACCACACCTGGCTAAT
TTTTTCTGCTTTTAGTAGAAATGGAATTTCATTATGTTGG
CCAAGTTGGTCTCAAACTCCTGGCCTCAAGTGATCCACCT
GCTCAGCCCCCCAAAGTGCTGGGATTACAGGCATGATCCA
CCACTCCTGGCCTGAAAAGTGTAAGATTTTTTTATAGCCC
TGACTCAATAATAATGCCAGAGGACTGGAGGAACTTATAT
ATCATCATTTTTAACTGTCAGGTAGTTTCTTTTAGAAAGC
ATATTTTAGCAAAAGCCCACTGACGACTATATCTAAATAG
GGAGAATCCAGTTGGAAATGGGGTAAAGATAGAGTCATTT
GCATTGGTCAGGCTAAAACTGGACAGTTTAAATTATCAGT
ATCAAATTGTACCTCTCCAACTTTCTCCTTTCAAACTACC
TGGCTAACATTATTAGAATTTAGTTGCCTTCTGTGAGTTT
ACTCTCTCTTTTCCCCCATGAATTAATCTGAGCTAGTTTA
AGCTAGTAGTTTATAATAAGGCCAATTTTTATTTTTCAAG
TTTAGAAGTTGGTTTGAAAACATTTTGAAAGAAAGAAGCA
TCACTGATGCTGAAAATGAGATGAACGAACATAAAAAACA
AAGTTTACATTTGTATGCATCCACAGAAATATGAGGGGAA
ATTATCATTCATTGAAAGTGCCTTCATCCTGATGGGTAAT
AATGATGGCTAATGAGACTGACATTTACACTGTTCAACAA
AAAGTATTTTTCTAAACATGATGTATAATTAACACAACTA
ACACACAAATCATACATGCACAAAAACATCAAATTCTCAA
GACTTGCAGATGAATAATGTCCTCCAAAGGATTCTATTCA
ACCCAGTTGTGTCCTATGCGTCATTTTAAGGCTACTTTAG
GGTTTCTTTTTAATTCTTCAGAGTGGAGATATAACAGCTC
TCATTGATGAAGACTGTCAATTATTTTTATCTTGATAGGA
AGGAAGTGAAGGAAGGAAGGCAAGGAAGGAAGGAAGGAAA
AGAAGGAGGCGGGGGAGAGAGGGAGAGAGGGGACAGTGAG
GGGGGAAAAAGAAAGGGCAACACTAGATTTTGAACAAAAG
CCATTAAAAATGTTTATTACATTCCATAGAGTATAGACAA
TGCCTCATTCCTATTGGGGTCCTTTTTTTTTTCCCCTTCA
TAAGCTGTATTTTTTGTCATTACATATTGTTCCTTTTATT
TCTATTAACAATTGTATGTATGGGTCTTTTTCTACTAGCA
ACAGAGAGAAATAATACTAGAGCCATGACAAACTGTTGTA
TATAATAAAGGATAAGGCTCTCACAGGTTTGTGTGAATTA
TAAACACCAAGTTTGAGGGTACAGGTAACTATAGCAGAAT
GATTTATTTTTTGTTTGGTTTTGACAATATTGAACTTTCT
TATTTTATGACTTTAGCAAAGACTTTAAAAAAGACACTGA
TTCAGAATAACATGCTGAGAAAATCTGAAGGCATCATGAG
TTACATTGTTAAATTCTCTTAGAGAAGGTTCTAGCCAAAA
CAGTGTTTGAGTTGTTTGAGTTCTACACACTTTTTTATTC
CTGCCTCGCTAGTTTTCCAGTAATCTCCACTGCTCAGCGC
TCACTCGATGGAGCCAACTTTTCCATCAGCACTCCTTCTC
TACAGCTGCCCCCAGCTCCTTGAAGTCCCTTCCTACCTCT
CACCTCAGTACCCTACACTCTGATTAACACGTTTATTATT
TTAGCTTAGTATCCATTTGTCAAAATACAGCCTTTTGATA
GGGGCTAAATCTCTTTTGCTTCAAGATTTCTCCTTTTAAG
TTTCCCTTGAACCTCACCACATTTCAAAATAAAAATATAT
TCTAAGAATTTCTCTTAAATAAAATTTTTTATTTTGTTTG
CAAGAACCTACACTCATTCAGATTAAGGACTTCATCCCTG
ATCCTCTTTTTTCTGATTCAGTCTATCTCCAGCTTCCAGT
CTGTTCAATGCTATCTAATCATGGGAGGGTTTTCACGATC
CTTCACATGTGGTGTTCATACTCACTCTTGTGTCTGTGTA
ATTCTCCTTTCCTGAAATACCTCTCTGCTCAGTCGCATCA
GTCTTTATTCAACATATAATTAAACACATAAATATATACA
CATATATTTGCTAAAATATAACTCTCAATTTTCATCTCTT
TAATGAATGCTCATGCCCATAATGACCTAATTCTGATTTA
ATCTATCTCAGTAACTTGTCGTAGCACTTGTTCATCTTAT
TTATAATCATAATTTAGTATTGTTAAAACATTTTAATGTT
AATTGCAGCAGTTAGTGACCTCACCCATCTAGATACCTGA
AGGAAATCTGATGTGGATTCAGAAGGTCATAGGGGGGCAT
TATTTTTGAACTAGAGTGTAACATGAAGGAAACTGTGGTT
TTTGGACTCTCTCTTCTCTATATAGAATGGGTAAGAACTG
GGATGCCATACTGCTCCACTGCTTAATATCCTTCAGTAGT
GTCCCATAGCTTTCAGCTGAATGATGGTCTAGAATACCTG
CCTTTCTGCTCTTTTCTACTGCTAACTCTTGCTGCCCCTT
CCCCTGTGTTCCATGCCCTTCTCATCTGCTATGTGGAATT
GTTGCTACATCCGTGAACATATCTTGTCTCCAGGATAAAA
GAAAGATGGGCAGCAGAGAAGAAGGAAAACCCCAGAGCAG
ACAATTACTTCAGATGAAAACGAAAAGTTCAATCATAATC
TATACAGAAGCCACTTGCTTTAAAAGATGAAAAATAATCC
AAAAACTTTTTTGTTTAAAAAAAGATGACAAATAATCTGA
ATACACTTGAAAGCCATGACAAGTTATTGATCCAGTGAAC
CATGAAAAAGCTTTTATATGCGTGTAATAGTTAAATTACT
GAAGATGGACTGAGTTAGGTGGAAAAGGGGCCTGAAGAAA
TCTCTAGCTGATAGGATCGACTAAATATATGGAAATGAAA
CCTGAAAGAATTCCACAGTTATTAGCAACTATGTGTAGAG
CATTATGATTTTTGCAGCTTTCTAATTATGGGGAAATTTA
AAATTTTATTGTATTACTCAGCATATTTATTTATATAAAA
TCCTGATACATCTCTAAATTTTTCAAATTTCTATACTAGA
AAGACGAAAATACTATAACCTCTGAACTACCTGAAAGAGC
CACTTAGACTCATTCTGATGGCAGTGACCAGTATAAGGAC
AATATGTTATAAAGACCAAAATAGTCTCCTTAGGAAATAG
TCCAAAATCTCTCAGGCAAGTGTGGTTCGGTGGCTAAAGG
GAAGAAATGGCTTGTGACAACCTGCAAGTGTCCAAAGATA
GTTTTCAATAAAACCACAAAATGAAAGAACTTTCAAAATG
TTCATTTATCCAATGGAGAAGGAGCAAAAATTGGCCAAGA
GACAGCTGGGAGAGGCACTTCTCCACTTGTAGAAGTATGA
TCTTTTTGGGGAACAAATCTTACATCTCTCCCTTGTCAAA
ACAGGATCCTGGCAGTATTTTGTTTCATGATCTAGACACA
TGGGTATTCACGTCATAAAAATTCATTGAGATGTACATTT
ATATTTGTTCATTTTTATATTTGTATGCTTTACTTAAATT
ACTATAAAAACTTTAAAATACATTTGCTCTTTTATTTAAA
TGCTTTCCTTCTAGAATATTGATAAGGGTGCCTGATTTAG
GATGGCAGACTGAATACATGCATCTTGTTCTCATTAAGGA
GGTCTCACTGAAAAGACATCAGTGTTTTTAAAGGAATGGA
ACTATAAGATGGCTGGAAAGTTAGAAGAAGGGCCAAAAAA
TTTCAAATTGATGAAGAAAACAAGTCAGGAAGTTTTATTC
CAAAACATCAGAAGTAAGAATGACTCTTTTCAAAAGGGTC
CTGGAGAGCTATTAGTTCAGAAGCAGCTACCACCAAGAGA
AGGGGTGGACTGTGGTGACAATTAAATATATAATTGCTGT
TGGCATAGCCAAATCATTTAGGCAATTTTCCTTCACTCAT
TGCCTCCTCATATACAAAGTATATGAAGTATATGTTTTAG
CCCTCAAGGATAAAACTCAAACTTGCTTTTTTACCTGGAG
AAGAATTTATTATATTTTCAAAGCCTGCAAGAGGAGCAGA
ATAGAGTCAAAGGTAACGATAAACCATCACATCAGGTAAC
TGAGGAAATTAATTCAAAGAGAAGGCAGCTCCATCCAGTG
GTAAAACACACTAAAGCACTCCATCCTATAGTAAAGCGGT
AGTAATAATGAAGGTTCCAACAGGTCTGGGGAAATGATAG
AGTCTAGAACTAGCCCTCCTATTTAAGGAAGTGGCATGTC
AGAAAAGAGAATTATGAAACTTTAGAGGAACCCCACACCA
GGCCGGGCGTGGTGGCTCACACCTGAAATCCCAGCACTTA
GGGAGGCTGAGGTGGGAGAATCACTTCAGGCCAGGAGTTC
GAGACCTGCCTGGGCAACATAGTGAGACAAAAAATAAGAA
AATTAGCTGGGTGTGGTGGCACACACCTGTAGTCCCAGCT
ACTCAGGAGACCGAAATGGGAGGATTGACTAAGCTCGGAT
GTTTGGGGCTGCAGTGAGCCAACCAGCCTAAGTGACAGGG
TGAAAACCTGGGGAAAAAGAAAAGAAAAGAAAAGAAAAGG
AAAGGAAAGGAAAGAAAGAAAGAGAGAGAGAGAGAGAGAG
AGTGGGAAAGAAAGAAAGAGAGAGAAAGAGAGAGAGAAAA
AAGGAGAAAGAAAGGAAGAGAAAACCATATCAAATGCCTA
TGATAAGCTAACCAATTTTTTATTCAAAAATACAAACAAA
AAATAAGAATTTCAGATACCTCAGCACAGAAAGTAGGGAA
ATGCCATCAGAGAAAACAGAGATAATTTAAAGAAAAAAAG
AAATGAACTTCAAAATGTATAAATGATTAGAATTTCCGTG
GGGGCAAATTGGTAGGCAGTGATAAAAGGAGCTAAAATGC
ATATCAATGATACATGAAATAAAACAGCAACAATAAAAAT
TACTACAAAATTGGACTTGAAAGAAAAGAAAGGGACGTTT
CCAAGTGACAGAAGCAAAAGAGGGAATGGAAAAACAGGAC
CATAAAGAAATACAGTAATATTGTCACGTCAAGAAATGAA
TCTTAGCAAGGCAGTTGGATTCTAACAGCCATTCAGGCAT
AGAAAAAGAAATCTTTGGTGCATAGGTATGCAGTAATTGA
AACTCAGTCCCGTATATAAAACCAGGCTTCTCAAAAGACT
ATCTTCTCAGTGAAAGACTAGAAAAATACTACTCAATAGT
CCCTGTGTGTAGCAAGAAAATTTATCTTTGTCCAGAGTTT
AGGGATATAGGAAAAAAAAAAGCATGTCACAGTCCCATGA
CAATTTGGAGTTACAATTTCATCTATTTAGTGAGAGACTC
TCTCAATGCAAAAAATATAATGTAAAAGTTGTCCCCAGTC
TGGTCCCACCATATCCATTTGCCTGGCAGAAGCACATCCA
AAACTGTTCTGTATCAACCCTTCAACAAACAGGACCTGAG
AACTGTCATAAAAAAAAAAAAAATCCACTGAAGATCAGCT
CATGAACAAAAATTACAAATCACATGCAAAAATGATTGAG
CATGAGTAAGAGTCAGAAGGTATAACAAACAGCATTTCAA
GAACTTAACATACTGCACATACATTGACCATAACGTAGGT
TTATTTAAAATAATTTAAATGGCAAAAGGAGATAGAAACT
ACAAGAAACCTATGATAGTATTTAAAAAAAAAAATAGAAA
GTAAACTGAATGTAATAGCTGGAAATGCACAACACAGTGA
TTGAGACTTAAAACCAAATGAATGGTCTAAACAACATACT
AGACAGTCGGAAATATAATTAGTAAACTAGAAGACAGACC
TAGAAAAATATTCAAATAGAGACATGAAAGGATAGAAAAT
AGTGAAGTGAGGTTATAAGGCATGGAAGTAAATTGTGAAG
TTCCATTGAGTAAGAGGGGTTTCAGAAAGAGTAAAAAAAA
AGAAGAGAGGCAATATTCAAAGAAGATTATTGCTGAATTT
TTTTCAAAATTTGTAATGATTTGAATCATAAAATCAGACA
AAAACTTAAGGAAAAATAAATACAGTCGACCCTTGAGCAA
CACAGGTTTGAACTGCATGGGTCCATTTTACACATGGATT
TCTTTTTCAAAAAAAAATTGGAAAAATTTTTTGGAGATTT
GTGATAATTTGAAAAAAAAACCTCACAGACAAACCCCATT
GCCTAGAAATACTGAAAAAATAATTTTTAAGTTAGGTATG
TTATGGATGAATAAAATACATGTAGGTACCAGTCGCCTTT
ATTATTTACTATCATAAAATGTACACAAATCTATTATAAA
AAGTTAAAATTTATCAAAACTTACACATCCAGTTATAGAC
CATACATCGTGCCATTCACAGTTCACATAAATGTAAACAA
ATGTAAAATGCAATATTAAATCGTAGCTGCATAAAATTAA
CTGAACTACATACTGTACTATTGTAATAATATTGTAGCCA
CCAAAATATGTATTATTTGACTGTTTATGTTATTAGTAAG
GCTTCTGGTCAACAGTAGACTATTGGGAAGTCAAAAGTTA
TATGTGTCCAAAATGGGGAGGGAGAGAGGGTGACAAGGGG
TGAAAAATTACCTATTAGGTACCATGTTCCCTACTTGAGC
AATAGGATCATTAGAAGCTCAAACCTCAGCATCACGCAAT
ATACCCATCTAACAAACCTAGACATATACCCTGTCAATCC
AAAAAAAAAAAAGGGAGAAGAAGAAGTTTGAAGCAAAAAA
AAAAAAAAGAAACTTATACTTGGATATGTGGATTTTCAAC
CACATAAGGGGGTCGGCATCCTTAATCCCCATGTTGTTCA
AAAGTCAATCATAAAAGGAAGTACCTTCTTGACTCATTGT
AGATGAACTGCAGAATATCAAAGACAAAGAAAATCTTAAA
CTTAACTGAGAAGAAAGGACAAATTACCTATAAAAATAGA
CAATACGAAGAGGTCCGAAAACAATGAATTGATATCTTCC
AAGTGCATTTTCAAGAAAACGAGCAAAATAAAGACATTTT
TAGGCTTTCAAAGAGTGAGTTTAGTACCAAAAGATTCTCA
GTGAAAGTGTTAGGGAAGCAGGCGCCTAGGAGAGCCCGAG
TAATACCACCTTTTTTTTTTTTTTTTTTTTTGAGACGGAT
TCTCGTTCTGTCGCCCAGGCTGGAGTGCAGTGGCGCGATC
TTGGCTCACTGCAACCTCCGTCTCCCGGGTCCGAGAAATT
CTCCACCTCAGCCTCCAGAGTAGCTGGTATTACTGGCACC
TGCCACCATGCCCGGCTAATTTTTTTCTTTTTTTCTTTCT
TTTTTTTTTTTTTTTTTGTATTTTTAGTAGAGACGAGGTT
TCACCATCTTGGCCAGGCTGGTCTTTAACTCCTGACCTCG
TGATCCACTCGCCTCAGCCTCCCAAAGTGCTGGGATTACA
GGCGTGAGCCACCGCACCTGGACGAGTAATGCCATTTTAA
GTTCAGCTCCATCTTGAGAGTAGCAAGGCACATTCCTTGC
CTGTCATGACCCATAGTCATAAGACGTTTACAGTTGGGAC
ACAGCCTAAAGATACCTGCAAGGACGCACTCCTACAACAA
CAGAAAGCCCGGATGTCCTAATACCCGTAACAATATGTGC
TTCCAAGATAATTATAGTTATGCTTTGATGTATTTATGCA
CTAAAAGAAAACAATGATAGCTTTCTTTAACTCAGTAGAA
TAATAAATTTTGTCATGTCGTCAGCCCACTTGCATGTAGA
TACAGTTTAGTTTAGCTTTTACATAGATAAGATCCCTATC
TAAGAAAAACTTAAGAAAAAGATGAGGTCCCCCTTGTCTG
TAACTGAGTAGCTTTCAATAAACTACCCCTTCTCACTTCA
CTCCACAACTCGCCTTGAATTCTTTCCTGTGCAAGATTGA
AGAATGCTGTCTTGGGGTGTCCTCCTTTTCTGGCAGAAAG
AACTTATAAACAGCATAGTTTGAGTAAAAGGAAATTGGAC
TCGGAAGAGGGAAGTGTTTGCAAGAAGCAACAGTAAGCAA
AAAAATTTATAAACGTGAGTAATTTTAAAATAAAAGGAAA
AATAAATTAGACAAAAATAGCATTTAAGTTTAGAGTTTAA
TCATTGTAAGGCCCTTGTTCTACTTGGCCAAAATGTATAA
AATTTAAACTTTTATGTCAGATATGCATAATAAAATTCCA
TGGTAATAATTAAAAGACTAGGATGGAATCTGTCACTTCA
AACCAATAGTGTGAGGAAGAGAGAGAATCAGATAACTCAG
TCTAATAGAAGACAGGAAAAGAAAGAAGCTAAGTTGAAGC
ATTTGGGAATTGGATAACATTGTTATTTTGAAATTATTAT
AATTATTATTAAATTAGATTAAAGTCATCTGTACCAGTAA
TCACAGTAAACATTAGTTAATTAAATATGTCCATGTGCAG
GTATATGGTCCACAGGGATCAGAAAGCAATTTTTTTAAAA
AAAGAGGTGCTACAAAAAATAGTAATTAGAAAATAAGAGA
CTTGAGAATTTGCTAATGTGATTGCTATTATAATATTCAG
TGAATATTTGAATAGTAGAAAGGACAGTTCTCAATTAAGC
TAATCAGGGAGATAAAATCAAGGAAACTTCCCATAATACA
GAGTTATATATAGGCCTACTATATGCCACAGAGTACCTAT
TTAGCGCCTAATATATGCCAGACACTGCTCTAAGCACTTG
GCATTACTGAACAATCTAAGAAGATACTATTATTATCATT
CCCATTTTATACATAAGAAAACTGAGACATAGAATGATTC
ATTTGCCCAAAGGACAAAAGAAAAGTTAAGAAACATAGAG
ATTCCAAAATTTAAATATCTAGTAATAATAGCTCCAGATG
TAAGAAAATGGAAATCATAGAAGTTGGAAATAATAGAAGT
AGAAAATAATAAAATAGAAATTCTTATTTTTAACTCAAAA
GTTGAGTTAAAAAATAGTTACATATTCTGATTACAAGAGC
CTACCAATAATAAAGGAAGAAAATGTCTATGCTTGTAAAT
AATCTAGATTCTAAAAATAAAGAGAAAAATCAGGAAAGCT
TTCACAGTGGAAAATCCGACACCTTACAAATTCATAGATA
TCAGTCTTCTCTTTAGCATCAATGAGTGCTAGAACACTCT
GAAACAACTTCCTCTACACAATTTGAGACAAAATTAAAAC
TATCGAATGTAAGAGAAGACATTAAAAGAGAAAGACACTT
GGGGATATACAAAACCAAGTTAAAGAAAATTACCTTTCAT
GCACTCATATGAAAAAAGTGCTTGAATAAATACTCCAAAA
AAGCATGAGGAATACCCACCAAAAAATGAATGCGATAACA
AGAATGAGTGGGAACAAGAAAAGCTGACAGGAAAATAAGG
GATTCTATTGGACTCTAAGACTGTATTATTCTTTTTTTTT
TTTTTTTTTTTTGGGACGGAGTCTCGCTCTGTCGCCCAGG
CTGGAGTGCAGTGGCCTGATCTCAGCTCACTGCAAGCTCC
GCCTCCCGGGTTCACGCCATTCTCCTGCCTCAGCCTCCCG
AGTAGCTGGGACTACAGGCGCCCGCCACCTCGCCCGGCTA
GTTTTTTGTAGTTTTAGTAGAGACGGGGTTTCACTGTGTT
CACCAGGATGGTCTCGATCTCCTGACCTCGTGATCCACCC
GTCTCGGCCTCCCAAAGTGCTGGGATTACAGGCTTGAGCC
ACCGCGCCCGGCCGACTGTATTATTCTTAAACAGAGAATT
GTAATATAAAATAAAATTCCCTGTTTTAATGGGCCCATTC
GTATCAGTTTTTCTCCAGTTTATAATACTTACATCCAAAT
TACACTTCAAATATTCATTTAATTTTAAAGAACTGACCTA
CAGAAGAAAAGCATAGAAGACTCACACAATACAGAATATA
TTTTATAAATTTTTTAATGTAAAAATAATAGATAACTAGC
AGATAGAAAGAGAGGAAGGGAAAGTAGTGTTAAATACACT
GATATTGTTTGAGGTTGATGTACTAAGAAATGTTAATATA
AATTTCAGCTCATACTGAAATTTCAGTTAAGTTTCATTTA
TGTGAAATGACAATTATAATTGCAAAAGACCTAAAAAACC
AGAAACTGTTCAAAAAGAATTATCTTTAGGACTGGAGCTA
GGAATAGAAGTGAGAGAAGGGAGATTTTTGTTTTTCATTT
TACATCCTTTCATATGATTCAAATGTTTTAAAACTATTTT
GAAATACCACAAATACTAAGCTTTCCACTGAAAATATTTT
TTAAAGTTCAATCTTCACTTCACTTGCATGGTAGTTGCAT
TCTTGACAATTTATACTCAGTACAAATATTTTGTTTTTAT
ATGTAATATGGAGTGAGGTCCTAGTTTCAATAACTATAAA
CAAGTTTTTCACCTACATGAATGTCCAGTGAGGCAATCAA
AAGTCATCTATGACATGGGGCAGTTTTTATTGTGTGTAGT
TCTCCCATGCCGTCGAGGACATCTAGCATCCCTGACACTA
CCAATGACTTCTCCCTTTCATAACCAAGGACTCCCCAACT
GATTTCCAAAATGCCTCCCACAGGGTCGACGTCAAACATT
TGCAGGACCACTCTCTAGAAGAAAAGGCAACCAATTTTTT
TCCCCAATAATTAGGCTGAGAGCATAACCTGTGTTGTATC
ATCTAATCTTCTTCACAACTTTGCAAAAGAGTTATTATTT
TCCTTAGTTAGAAAATTAGAAAAGTTACATAACTGTCATT
TTAAAACTTCATTCCTTCTTTCATTCATTTATTTGTTCAT
TCAATAAATGTGTCACGCATCATTCCAGAATCTCAAGATA
CAGTAATAAAAAGAGAAAAGAATTCTCAAGCCTCTTGGAG
TCAATGTGCATGCACTTTGGGGGCACGTAGAGTAAGCAAT
TCAATAACGACTAATAGAATTATATTCATAATCTTTTTTA
AAAAATACAATGTAAAACATTTAAAAAATACTGTTGCTTT
CATTCTTTAATTTATTTCCAAATTTACATTTTCCTCTGAA
ATATATATACACATATTTGTATGATGTGTGTGTCTGTATA
TACACGAATATAGTTGAAACTGAGTTCTATGCACAATCCT
GCAAATCCCCAAGCACTTTTGAAATACAGGGAGAAAAATC
CCATATGCATTAAAAGGTGTCTCTAAGGCTAATGTAACAT
GAATCTCAGCTTTAGAAGAGTTCGCCTTAAGTTATACTAG
CTGAGCTAATTAAGCCCTGGCAGTGCAGGCAGTGAGGGCA
CCAGGGCTCCCATCACGTCACCCTGAGGCTTCAGAGACAC
CTCTCATGCCACTCTCAGCTCTGAATGCTGGGGACCGGAG
GAAGGAAGATACATGATGATTAAAAGAGACAAAGGCAAGG
CAGGTATAACTGGAGCAGTGAGAGGACCTTCAACCAAAGT
GCTAAAAAATGATGCTTTTAATGATTAATTTACTTTTATT
TTCGGAATTGTCCCTAGAATTATAAATCATATTCCTTTAT
TTTTAGTACAAAAGATTTTTATACTATCTTTGTGGTGCTC
CTAGGTTAATGAACCTCCCGTTTTACCTTTTAATACATTT
TATATATTAAGAAAATGCAAGACATTTCTTTCAGGTATGT
TAATTAATATTAATTCTACAATAAAATTGTAACAGTAAGT
TAGTTACTGACGTAAAATTGTACATTGCTTTTAAAGTTTA
TTTACACAAGCTACTTAAAATTCAGAACTAAAATTGTATT
ATGTTATACCTTTCAGTGAAAACCAGATGGTTTGATTAAT
TTTTATGGTGAAACTAACTCTAAAATTTAAATGACCCATC
TACTCAAAATCATTCTTTGTTCCTTTTAAAAAATCTTTTA
AAATTTAATTTTACAATCACCTTGAACCTACTACTCTCTC
TGAAAGTCTTACACAGCCTATAGGTAAATCCAAGAAAATT
CTGATGAGTAGTGCAAGAGGAATCTTTCCTGCCAAAGGCT
GGAGGGAAGGAACAGTGGACCTATTAAACACCCCACTTTC
CAGACAAATGATACGGGTCTTGCTATTTGTAGTTCTTTTG
TGTGAGCCTTTTAATTAACTGCTTAGAGCCCACTATTAAT
GACAGTGAAGTCATAGTTTGAGCACTTATTGAATAACACA
GAGGTGTAAAGAGAAAATATCCATGACCAGACTGCACCCA
AATGCTATTCAGCCATCTTGGAAGCAAATATTGCTGGTTT
TAAAAGGAACCAGATAAATGGCTCCGGGGCAAAATGCAGT
CATCATCAGAAAAGCAACTCGGAGTAACAATCCTACTGAC
TGAGTTCACAGCATTGCTACATTAGGAAAAAAAAGCTCCC
TTTTCGTAATTAGTATTATTTCCCAAGTAACGTGTTGTAG
TCCTTTGTATACAATCCCTTTATATTTTAGTGGCAGTATG
TCACCATAAAGTTATTTTATGCTTAAAATTTGAACATATC
TGTCTACATCCTATGCTCTTTGATCTCTGGGGCACAAAAA
AAGTTTTAAAAAATATTCATTGGCTTTGTTAATGTGTTTG
CCCTTCAAAAAGTTTTGTTTAGGTACCTCTGCTGAACTTG
ACATTGAGCATGCACCTTCAATCAGAAGCACAAGACATCT
AATTGGTAGATGATGTTTGATGAATGCATCTGTCATACTG
AAACTATAGGCAAGACTTAGGAGCATGCACTATATCTAAA
AATGTATATGTTCAGGTGGGCATGGTGGCTCACACCTGTA
ACCCCAGCATATTGAGAGGCTGAGATGGGAGAATCACTTG
AGATCAGGAGTTCAAGACTAGCCTGATCAACATGGTGAAA
CTCCATCTCAACTAAAAATACAAAAATTATCTGGGCATGG
TGGTACATGTCTGTAATCCCAGCTACTCAGGAGGCTGAGG
CACGAGAATCACTTGAGCCTGGGAGGTGGAGGTTGCGGTG
AGCTGAAATCGTGCCACTGCACTCCAGCCTGAGTGATAGA
GTGAGACCCTATCTCAAAAAAAAAATTATATATATATGTG
TGTGTATATGTGTGTGTGTGTGTCTGTGTGTTCAATATAA
ATTTAACCCTATGTATAATTTTAAAGCAAACAAATAGCAA
TTATGGTTGGTTATGGTTTTAATTCAGATTTTTCTATATT
GATGTGTTAGCCTGGTTCCTATGAGAAGCAGTGATTAAGA
TGAGATTAACAATGCAAAAATTTTATTAGGGAAAATGCTC
ATGTGAGAAAAAATGGGAGGAGTTAAAAGTTGTCAAATCA
AGATGCAAGTGTGCCCCCAGATGAAGGAAAGGGGAGAAGA
GAGGAAGAAGAAAGGGTGAAAGGAAGGCAGCATCTTAGAC
TGCCATGTAATCTACTGAAGTTCCATGAAAAACATTAGTG
AGCATGAGCCAAAGCAGGCCATCAGAGGAGCCCTGTATCT
TTCAGTAACAGGTCTGCCTTACCATCTCTGTCAAGCTCAG
CCATTAACTAGAGAACCCTATGGTAAGAGTGGCCTCAGTG
CAAACATGGTAATAGATTTCAGAGGGCAGCAGCTAGGGTC
AATTATAATCTTGGTCAATTATAATCCCCATAGTTGGAGG
TCAGCAAGGTGTATTTTCATGGCTGTCATAAATGCATAAC
ATTAAGGGGAAAATGTTTTTCCACAGTTATGAAATACATG
ATTTTGACAAGATGAGCATTACAACAATCTTATAATGTGA
CTTATTTTTTTCTTGAAGAGATAGAGTCTTACTTCGTTGC
CCAGGTTGGTCTCAAACTCCTGGCTTCAAACCATCCTCCT
ACCTTAGCCTCCAAAAGTGCTGAGATTACAGGCATAAACC
ATCATGCCTCATTGACTTTTTTTTTTTTTTGATTAGAGAA
AAACATGTAGTACCAGAAATTTTTTTTTTTTTTTTTTTTT
TTTTTTTTTTTGAGACGGAGTGTCGCTCTGTCTCCCAGGC
TGGAGTGCAGTTGCGTGATCTCAGCTCACTGCAAGCTCCG
CCTCCCGGGTTCCCGCCATTCTCCTGCCTCAGCCTCCCCA
GTAGCTGGGACTACAGGCGCCCGCCACCTCGCCCGGCTAG
TTTTTTGTATTTTTTAGTAGAGACGGCGTTTCACCGTGTT
AGCCAGGATGGTCTCGATCTCCTGACCTCGTGATTCGCCC
GTCTCGGCCTCCCAAAGTGCTGGGATTACAGGCTTCAGCC
ACCGCGCCCGGCCCCAGATTTTTAAAAAAATCTTATTCTA
ATAAAGGTCATTGTTAACCCATTAGTGTTATTATATTGAA
TTATGATATTAAATGCTATAATAACATATTTTACTTAAAA
TATTTTCATGTTGACTTTAAAGAAAATGTGCCTTGATTTA
AAACAAAATGATAATGATATATAAATTTAAAATATTAAGT
ATTGAAAATGGTTTTGTAAAAACAGATAAGACAATAAATA
TCAATCATCATGGGGTTCCACAGGGCATTGCATCTGACCA
AGAAACTCTCTTTACAGTCAAAGAAAGTGACAGTGGGCTC
ATGCTCGTGGAATTCACTGGTTTTGCTATGTTCCCCATTA
TCCTGAGGCAGCTGGCTTAATGGAATAGTAGAATGGCCTT
TTGAAGTCACAGTTATGACACCAACTAGATGATGATACTT
TGCAGGGTTGGGGCAAGGTTCTCCAGAAGGCTGTATACAA
TGCCCTGAGTCAGTGTCCAATAATACAGTATTATATCTCC
CATAGCGAGGATCCACAGGTCCAGGAATCAATGGGGTCGA
AATGGGAATGGCACCACTCACCATTACCCCTAGTGACCCA
CTAGTAAAATTTTTGCTTCCTGTTCCCTCAACTTTATGCT
CTGCTGGTCTAGAGATGTTAGTTCCAGAGGCAGGAATGCT
TCCACCAGAAGATACAGTGATTCCACTGAACTGGAAACTA
TTTTGCCACCTGGCCACTTTGGGTTCCTCATGCCTCTGAA
TCAATAGGCTAAGCAGGGAGTTACAATATTGGACTGGGTG
ATTGATCCAGACTACCAAGGGGAAATTGGACTACTACTCT
GCAATGGAGGTAAGGAAGAGTATGTCTGGAATACAGGATT
TCCCTTAGGGCATCCCTTAGTGTTACCATGTCCTGTGACT
AAGATCAATGGGAAATTATAATAACCCAATCCAGGCAAGA
CTTTGAACGGCCTAGACTCTCCAGGAATGAAGGGTTGGGT
TAGTATTCCAGGTAAAGAACCACAAGCAGCTAAGGTGCTT
GCCTAAAGGCAAGGAATATACAGATCGAGTAGAATAAAGT
AGTTATAAATACCAACTACAACTGCGTGACCAGTTACAGA
AATGAGGACTATAATCATCATAAGCATTTCTTCCTTATTT
TGTTAGAAATATGATTGAATATATGCATATATTATGCAAA
TATCTTTGTTTTATAATTTATTGATTTATATCAGCATTTA
ATATTACTAATTTTAGATCATAGTATTTACGTTACAGGAG
ATCAGGAAAAAGGTAAAACATTGCCCAAGGACTTCACCTT
GTCTTCTGGGCTAAAGACTTGTACATTTCTGGTTGTATGC
AGGATAGTTGCATGTTAGGTGGAACTATCACCTTGTTATT
TTTATTTGGAGATTAGGTATGGCGTAAGGAGATACATATG
GGTGCCCAGATAACATGGGGTAAAACTGATCTTTAATTTT
AGGTGTCAACTTGACTGCACTACGAAATACCTAGAGAGCT
GGCAGAACATCATTTCTGGGTGTATCTGTGAGAATGTTTC
CAGAAGAGACTAGCATTTGAGTCAGTGGACTGAGTGGGGA
AGATCTGCCCTCAGTATAGACAGGCACCAATCCAATCGAC
TGGGGCTTGAAATAGAACCAAGAAAAGGCAGTAAAAAGGC
AAATTCTCTCTCTCTCTCTCTCTCTCTCTCTCTCACTCCT
GGAGCTGGGAGATTCTTCTCTATCTGCCCTTGGACATAAG
AACTCCGGCTCTCCAGCCTTTAGACTCCAAGACTTGCTCC
AGTGTTCCCCCAGGTTCTCAGGCCTTTGGCCTCAAACTGA
GAGTTACACCATCAGCTTCCCTGGTTCTGAGGCTTTTGAA
CTTGGACAGAGCATACTATCCATCCCTGGATCTCCAGCTT
GCACTCTTATCTGTCTGTCTGTCTGTCTATCTATCTATCT
ATCTATCTATCTATCTATCTATCTATCTATCTATCATCTA
TCTATCATCTATCTCCTTTTGGCTGTGTCTCTCTGGAGAA
GCCTGACTAATACAGAAATCAAAATAATATATTCTTTTTT
ACAAAAATCTCTTATTTTAATAAGTTATCTCATTTCCATT
TGCTTTTCAGAAATTGTATGAATCTTGTTATATCTAAAAG
TAAGATAAACGTACTTAAATGCTATATAATTCTGTGACAT
TCCTAGAAAATAACCTTTGGAAAACAGAAATAACCTTATT
CAGACATCTTACTCAACACTTTAATGATGACTAACCTATT
TGCAGAGTTTCTTTTTAAAAATAATTTGGAGAATAATAAA
AATAATTTTAAACAAGTCTTCCATAGCTAGCAAAAGACAG
CTTGCCATACTTGCCTAATGCACTTAATAATATACATCTA
TTTATTTGTGCTCATCAATCCATTGTGACCATTATTGTTT
GGGAATTTCCAAAACTGTTCTTGGGTTTTCCAAAATTATG
AATATTAAGTGATTTATTGTATTTTAAAAACATATTGAGC
CAAAGTTAAATTATTCAGTAAATATACACAGAATTTTGGA
AGTTTGTTAACATTTCCATCAATTTGCTCTTATAGAACAT
TTAATGCTACCTTAATTCTACGTATTTTAATACATTTTCA
TTGGACTCAAGGACTCTGGTACCCTATTTTTGTTTGAAAA
CATTCTACAAAAACATGTAAAAGTCATACAAATATTCACA
AATTTTGTGCTGTAATTCTACTTCTAAGTATTTATTCTAA
GAGTGTAATCCAAATTGTGGGAAATCAATATTTTCTAAGA
CATTCTTTACAGAATATTTATACTACCAATATAATAAGGA
AAATTCTGACATTAGGAAATATGTACAATTATATTATATC
CACTCAATAGAATATAAGGCAAACATTTAAAATGATGTTT
TAAAACTATAAGGAAATGTGAACAAGGATTAAGATATCTT
AAGAAAATATAAGTGATACATATAAAAAGCATAAGTATCT
CTCTTTTTAAAATTTCTATCAGAAGAAAAGTGACTGTTGT
GTCTTTATATTGTAGAGGAATGCCTCATTTACTTTATGTT
TACTTGTTCCATTTTTTTTGTAACACCATTGCATTACTTT
TAATGGAAAAAGTCTTAAATTTTATATTCTAAAATATGAA
GTATCAATACTGTTCAATTCATTCTATTCTGGCTAGCATT
ACCCTGATACCAAAACCTGATAAAGACATTACAAGAAAAA
AATAAACTATAGACCAATATTCTTTATGTATATAGATGCA
AGATGTCTAAACAAAATTTTCAAATCTAAATCAGCAATTT
ATAAAATGGGTAATACATTATGACCAAGTATGATTTATCC
CAGAAATGCAAAGTTGGTTTAATGTTCAAATATCAACCAA
TGTAACTAAGCATAATTTAAAAACTGTTACATTTTTAATA
TGATTATATCAATAGATGAAGAAAAAGCACTTGAGAAAAG
GCAACATCCATTGTTTATAAAAACTCTCACTTGGTGGGAG
GAGGATGAGGGATAAAAAACTACATGTTGGTTACAATATA
CATTACTCTGGTGACCAGTGCCATAAAATCTCAGACTTCA
CTACTATACAATTCATCCATGTAACCAAAAAACGCTTTTA
CCCCAAATATATTGAAATAAAAGAGATAATTTTTTAACTC
TCACTAAACTGAAAATATGAAAGACTTTCCTTAATCAGAT
GCTGGGCATATCTACAAAAATCCTACAGCTAATATCACAC
TTAATAGTGAAAGACCAAATATACAAATACACTTTCCTTA
AGGTGCAGACAATAAAAGAATGTCTGCTCTCTGTACATTT
TGTTAACCTTGTACCATCAAATGTCCTAGCCAGTGGAACA
AGGCAAGAAAAGGAAAATAGAAAATTGAAACTGTTTTTAT
TCATAAACAATATGTTTATTCAGAAAATTTTGGTGGGATC
TCCCCAAAATGTTACCAAGTAAATTTAGCTTGGTTGCAGG
ATACAAGATCAATAAACAAAAATCAATTATATTTCTATCT
ACCATCAATGAAGAATCAGAAAGTAAAATTTTAAAAAACA
ATACCATTTACAGTAGCTTTAAAGAATAAGAAATACTCAG
GGATAAATTCACCTAATAAGTGTTAAGACCTGTACACTGA
AAACTGCAAAAACATTTCTAGGAGAAATTTAAAGAAGACC
TGAATAAATGAACCCCTTGTTCACGGGTCAGGAGAGTCAA
TATTGTTAATATGTCAACTTTTCCTAAATTGATCTATAGA
TTTACCAATCCCATTCAAAATTCCAGCAGGCTTTTTTATT
TAAAAAAAAAAATAAGCTAATCATAATATTCATATGTAAA
TACAAATTATCTGGAAATGTCAAATCATTTAGAAAAATAA
AAACAAAGTTAGAAGAGTAACAGTACCTGATTCAACATTT
ATTATAAAGCCAAAATAATCAAGACTGTGCTATTGGTGTA
AAGACAAACAAATACATCAATGGGTCAGAACTGTGAATCT
AGAAATAAATCCACATATATACGGTCAACTAATTTTCAAG
AAAGGCACAAAGTCAATTCAGTGGGAAAAGGATAGACTTT
TTTAACAATGGTGCTGGAACAATTGGAGATATATAAATGT
GTGTGTGTGTGTGTATGTGTGTGTGTGTATATGCAAAAAA
TAACTATCCATGCCTTGCACTGCATATGAAATTTAACTGT
AAAAGAATTATATACCTAAATGTAAATCCTAAAACTATAC
AAATTATAGAAGATTTTACATGAAACAATCTTTGTGACCT
ATGGTTAGGAAAATATTTCTTAGCTATGAACACCAAGAGC
ACAATCCATAAAAGAAAAAATAGGTAAATTATACTTTAAC
AAAATTGAAACCTTCTGCTATTTTAAGACATTGTTAAAGC
CACAGACTTTCAAAGCCACAAACCATGAAAAAAATCTTCA
AAGTATATATCTGACAAAAGACTGACATTTAGAATGTATA
AAGAGCTCTCAACACTTAAAAGTGAGAAAACAGATACCTC
AATTAAGAAACAAGCAAATGATTTAAACAGAGTTCACAAA
AAAGGATGGCAAATAAGCACATGAAAAGTTGCTCAACATT
GTTAGTCATTAGAAATATTCAATGAAATATTCAATGAAAA
CCACAATGAGGTACCATTACTACCTTAGGCTAGCAAAAAT
TACTAAGGTTTATTGTTCCAAGTGTTGTTGAGGATGAGGA
GGAACTGGAAATATTGTAAACTTCAGATGAGAATGTAAAA
TGGTTCAACCATTTTAGAAGATAGTTTGGCAGTTGCTTAA
AAGGAGGAACATATATGACCAATGAGTCACACAGTCCAGC
TATTCCTCTCCTAGGTACATACTCACAAGAGATAAAAGCA
TATGTTGTGGAGGTCTTCAAGATGGCTGACTAGAGGACTC
TGGCACCCATCTTCTCCACAAAGAAGAACTAAAATAGTAA
GTAGATAATCACTCTTTGAATAGATAATCTAACAGAGAAC
ACTGAAATTCAACAAAGAACTAAGAAGAAACACCTAAAGC
AAGAAAGAAGTGGAAAGGGAGGCAGCCTGCTTGACCAGGA
TTGGCTATGAGCCTTGAGAGGCTGCCCATTGTGGGAAAAA
GGTATGAAATCCCCAGTAGTCCACATTCCCACCATGGACT
CCTGAAATCCTAGCACAGGTGATCCCTTCAATCCTTCTGG
GCCCTGAGAATAATATGGGAAGCTGTGTGGAGACTACACA
AAAGCATTGCTCCAGAGAGGGGGATTGTGCTGGGCCTCAC
ACCACCACTGAGTTCTAAGTAGCTACAGGAAGGTGTCATT
TTGAGAGCCTGGCCCCAACTCACTGCATCCTCCCCTGGCC
CTCCAAAGCCCCTATGTCTCCACATCGCTGAATCCCCGTT
GATACCTCCTGTCTGCAGCCACTCTTGTGGCTAGCTGCTG
CCACCAGTGCCAAAGCTTAAGCCCTTGGCAGTGACCCTGC
CTCCCCCAGCAGTGGAGTCACCATGCATTTTCACTTGCCC
TGAGAACAGACTCACCTGCCTGCAGCCACTGCTGCTATGG
GCTTCTACTGCTAGATCCAAAACATGAGGGAAGTGCATGC
TTTCCAGCCACCTGCCTACAACTGGTGCCACTGAAAGCAA
CCCCATCTGCCCAGCAGCAGGACCCCAGCACAGGCACTGC
TGCCCCTGTCCAAGCATTCTGCCAGGGACCTGAGGATTAA
CCTTCCCCTGCCTACCATAGCCAGTACCTGCACACACCAC
TGGGGTTCCTGAGGACAGGCTCATGCAACCTGGCTCCAAC
CCTCCAGTGCCTAAGCATGCTGTTCAGGGGTCTGGCGATT
GTCCAGCCTGGTGCATCATCATTGGCACCTAAGCACTACT
TCTACGGCCTGAGGTTGGGCCCACCCATCCTGCCACTACC
ACCATAACAGACACCCACCTGCACATACACTCTGCAGGCC
TGGGAACTAGCCTACCTTGCTCATCATAACCAGTACCAAC
ACCAGTTCAGACCACTTCAGAACCAAAGGCTTGTTCTACC
ACTGCTACTTCCACTGCTCACAGCATACAGGCTGCCCAGG
GGACCAAGAACCCAGCCACTGGTGCTGCCCACCATTGTCA
CTACTGACACCCAAGCAAGTTGCTTGGAAACCCAAGAATC
AACCCAGTTGGACCCATTAACGCTGCTGCCAACATACACC
ACCCTAAGGCCCAGCTACTGGCATGTCCAGCTCACCACTG
TCACCACTAGAGCCCAAGGACTGGCTCATCTGACATCCCA
GTCTCCAGAAAAATTTTACCACAGTTGCCACTAGCAACCA
CCTAAGACTGCAACACCCTAAGACACTGAGGAAATCAAAG
GTACCACTGATGCTGTTTACAGCCAAAGAAATCATACAGA
GACTACCCTACTGCATGCACCTAGAATCAAAGCCAAAGTG
CTCTACCCAACTAACACTATAGATACATGTTTAGGAAAAA
GACTTCCCCTATGAAAGAAAATTCAAAAAATTGGAAGAAG
ATACTGTTATACCAAATGTATAGATATCAACATAAGGACA
CAGAAACATGAAAAAAACAAGGAAATATTATACCTCCAAA
GAAACATAATAATCTCCAGCAACAGATCCCAGTGAAAAAC
ACATTTATGAATTTCTGGAAAAATAATTCAAAATGATGAT
ATTATAGAAGTTTGGTGAGATATAAGAGAATACAGAAAAA
AATACAAAAAATTAGAAGAACAATTCAGGCTCTTTCTCTT
TCTCCTGTTCCACCCACATAAGACGTGCCTGCTTCCCCTT
TGCCTTCCACCATGATTGTAAGTTTCCTGAGGCCTCTCCA
GAAGCAGATGCCTGTATAGCCCACAGAACTAGACAGGGTC
GTATCATATTGCCCAGGCTCATCTCAAACTCCTGAATTCA
AGCAATCCTCCCACCTCAGCCTCCCAAGTAGGTGGGATTA
CAGGTGTGCACCACTAGGCCCAGGATTCATGAGACTTGTA
ACCCAAGATCCAGCAGAACAAACATTAACTTAATAGGACT
TAATGAAATGAATAAAGAAAATTTTATTGCAGTTGTTTGG
AAAAGCATTGTTGTTGTTTTAATGTCTTATTTTCTTACTG
TAGCATCTGGACACATGCAGGAACTGGAGGAGGTTGCCAC
CCTCAACCAAAGGGCCCTGTGCAAGGCCCAGTGCTGTAAT
GGCTTCAGCTCTGACGCAGTGCAGTCCCAGTAGTGGGTGT
CAAAGGGGTGTTTCCATCACGATAACACTGAAAAGGAATT
CAGAATTCAATCAGGTAAATTTAATAGAGATTGAAATAAT
TCTAAAAATCAAGCAGACATTCTAGAGTTGAAAATGTAAT
TGACATGCTGAAGAATGCATCAGAGTATCTTAACATTAGA
ACTGATCAAGTAGAAGAATGCGTTAGTGAGCTTGAAGATA
GGCTACTAGAAAAAAAAGTCAGAGGAAACAAAAGGAAACA
GAATAAAAAACAATGAAGCTAACCTATAGGATCTTGAAAA
TAGCCTCAAAGGGGCAAATCTGAGTTCGAGTTACTGGCCT
TAAAGAGGAGGTAGAGAAAGAGATGGGGTAGAAAGTCTAT
TTGAAGGGATAATATCAAAAAACTTCCCAAACCTAGAGAA
AAATATTAACAGTTAACTCCAAGAAGATTATAGAACACCA
AGCAGATGTAACCTAAAGAAGACTATCTCAAGGCATCTAA
CAGTCAAACTTCCAGAAGTCAAGGATAAAGAAAGGATCCT
AAAGAACAAGAGAAAAGAAAGAAATAACATACAATGCAGC
TTCAATATGCCTGGAAGCAGACTTTTCCGTGGAAACCTTA
CAGGCCAGAGGAGAGTGCTATGAAATATTTAAAACCCTAA
AGGAAAACAAACAAACGAACAACAACAACAATAACAAAAA
ACTTGTATCCTAGAATAGTATATCTGATGAAAATATCTTT
TAAGCCTGAAGGACAAATAAAGACCTTCCCAAATAAATAA
AAGCTGAGGGATTTCATCAACACCAAACCTGTCCTATCAA
AAAATTCTAAACCAGGAGGTTCCAAGATGGCTGAATAGGA
ACAGCTCCATTCTACAGCTCCCAGCGTGAGCGATGCAGAA
GACAGGTGATTTCTGCATTTCCAACTGAGGTACCGGGTTC
ATCTCACTGGGGCTTGTCGGACAGTTGTCACAGCCCACAG
AGCAGGGTGGGGCATCACCTCACCTGGGAAGTGCAAGGGG
TTGGGAAATTCCCTTTCCAAGCCAAGGGAAGCCATGATAG
AGGGTACCTGGAAAATCGGGACACTCCCACCCTAATACTG
TGCTTTTCCAATGGTCTTAGCAATTGGCACACCAGGAGAT
TATATCCTGCGCCTGGGTCGGAGGGCCCCACACCCACGCA
GCCTCACTCACTGCTAGCACAGCAGTCTGAGATCTAACTG
CAAGGTGGCAGCAAGGCTGCGGGAGGGGCGTCCACCATTG
CTGAGGCTTGAGTAGGTAAATAAAGCCACCAGAAAGCTTG
AACTGGGTGCAGCCCAACACAGCTCAAGGAGGCCTGCCTG
CCTCTGTAGACTCCACCTCTGGGGGCAGGGCATAGCTGAA
CAAAAGGCAGCAGAAACTTCTGCAGACTTAAACGTCCCTG
TCTGACAGCTTTGAAGAGAGTAGTGATTCTCCCAGCACAG
AGTTTGAGACCTGAGAACTGACAGATTGCCTCCTCAAGTG
GGTTCCTGACTCCCGAGTAGCCTAACTGGGAGACACCTCC
CAGTAGGGGCCGACTGACAGCTCATACAGCTGGGTGCCCC
TCTGAGATGAAGCTTCCCAGAGGAAGGATCAGGCAGCAAC
ATTTGCTGTCCTGCAATATTTGCTGTTCTGCAGCCTCCAC
TGGTGATACCCAGGCAAACAGGGTCTGGAGTGGACCTCCA
GCAAACTGCAACAGACCTGCAGCTGAGAGTCCTGACTGTT
AGAAGGAAAACTAACAAACAGAAAGGACATTAACACAAAA
ACGTCATCTGTACGTCACCATCATCAAAGACCAAAGGTAG
ATAAAACCACAAAGATGGGGAGAAACCAGAGCAGAAAAAC
TGAAAATTCTAAAAATCAGAGTGACTCTTCTCCTCCAAAG
GAATGCAGCTTCTCGCCAGCAATGGAACAAAGCTGGACAG
AGAATGATTTTAGCAAGTTGAGAGAAGAAGGCTTCAGATG
ATCAGTAATAACAAACTTCTCCGAGCTAACGGAGAATGTT
CGAACCCATTGCAAAGAAGCTAAAAACCTTGAAAAAAGAT
TAGTTGAATGGCTAACTAGAATAAACAGTATAGAGAAGAC
CTTAAATGACCTGTTGGAGCTGAAAACCATGGCATGAGAA
CTATGTGATACATGCACAAGTTTCAGTAGCAAATTCGATC
AACTGGAAGAAAGGGTATCAGTGATTGAAGATCAAATGAA
TGAAATGAAGTGAGAAAAGAAGTTTAGAGAACAAAGAGTA
AAACGAAATGAACAAAACCTGCAAGAAATGTGGGACTATG
TAAAAAGACCAAATCTATGTCTGATTGGTATACCTGAAAG
TGATGGGGTGAATGGAACCAAGTTGGAAAACACTCTTCAG
GATATTATCCAGGAGAACTTCCCCAACCTAGCAAGGCAGG
CCAACATTGAAATTCAGGAAATACAGAGAACGCCACAGAG
ATACTGCTCAAGAAGAGCAACTCCAAGACACATAATTGTC
AGATTCACCAAAGGTGAAATGAAGGAAAAAATGTTAAGGG
TTGCCAGAGAGAAAGGTCAGGTTACTCACAAAGGAAGACC
ATCAGACTAACAGTGGATCTCTCAGCAGAAACTCTACAAG
CCAGAAGAGAGTGGGGGCCAATATTCAACATTCTTAAAGA
AAAGAATTTTCAACACAAAATTTCATATCCAGCCAAACTA
AGCTTCATAACTGAAGGAGAAATAAAATCCTTTACAGACA
AACAAATGCTGAGAGCTTTTGTCACCACGAGGCCTGTCTT
ACAAGAGCTCCTGCAGGAAGCACTAAACACAGAAAGGAAC
AACCAGTACCAGGCACTACAAAAACATGCCAAACTGTAAA
GACCATCAATGCTAGGAAGAAACTGCATCAACTAACGAGC
AAAATAACCAGCTAACATCATAATGACAGGATCAAATTCA
CACATAACAATATTAACCTTAAATGTAAATGGATTAAGTG
CTCCAATTAAAAGACACAGACTGGCAAATTGGATAAAGAG
TCAAGACCCATCAGTGTGCTGTATTCAGGAGACCCGTTTC
ATGTGCAGAGACACACATAGACTCAAAATAAAGTGATGGA
GAAAGATCTACCAAGCAAATGGAAAAAAAAAAAAAAAAAA
AGCAGGGGTTGCAACCCTAGTCTCTGATAAAACAACTTTA
AACTAACAAAGATTGAAAGAGACAAAGAAGGCCGTTACAT
AATGGTAAAGGAATCAATTCAACAAGAAGTGCTACCTATC
ATAAATATAATATGCACCCAATACAGGCGCACCCAGATTC
ATAAAGAAAGCCCTTAGAGACCTACAAAGAGACTCCCACA
CAATCATAATTGGAGATTTTAACACCACACTGTCAAAATT
AGACAGATCAAGGACACAGATAGTTAACAAGGATATCCAG
GAATTGAACTCAGCTCTGCATCAAGCAGACCTAATAGACA
TCCACAGAACTCTCCACCCCAAATCAACAGAATATACATT
CTTCTCAGCACCACATCACACTTATTCCAAAATTGACCAC
ATAGTTGGAAGTAAAGCACTCCTCAGCAAATGTGAAAGAA
CAGAAATTATAACAAACTGTCTCTCAGACCACAGTGCAAT
CAAACTAGAACTCAGGATTAAGAAACTCACTCAAAACCAC
TCAACTACATGGAAACTGAACAACCTGCTCCTGAATGACT
ACTGGGTACATAACGAAATGAAGGCAGAAATAAAGATGTT
CTTTGAAACCAATGAGAACAAAGACACAACATACCAGAAT
CTCTGGGACACATTTAAAGCAGTGTGTAGAGGAAAATTTA
TAGCACTAAATGCCCACAAGAGAAAGCAGGAAAGATCTAA
AATTGACACCCTAACATCACAATTAAAAGAACTAGAGAAG
CAAGAGCAAACACATTCAAAAGCTAGCAGAAGGCAAGAAA
TAACTAAGATCAGAGCAGAACTGAAGGAGATAGAGACACA
AAAACTCTTCAAAAATCAATGAATCCAGGAGCTGGTTTTT
GAAAAGATCAACAAAATTGATAGACTGCTAGCAAGACTAA
TAAAGAAGAAAAGAGAGAAGAATCAAATAGACACAATAAA
AATGATAAAGGGATATCACCACCGACCCCACAGAAATACA
AACTACCATCAGAGAATACTATAAACACCTCTACGCAAAT
AAAGTAGAAAACCTAGAAGAAATGGCTAAATTCCTGGAAA
CGTACACCCTCCGAAGACTAAACCAGGAGGAAGTTGAATC
CCTGAATAGACCAATAACAGGCTCTGAAATTGGGGCAATA
ATTAATAGCCTACCAACCAAAAAAAGTCCAGTACCAGATG
GATTCATAGCCACATTCTACCAGAGGTACAAGGAAGAGCT
GGTACCATTCCTTCTGAAACTATTCCAATCAATAGAAAAA
GAGGGAATCCTCCCTAACTCCTTTTATGAGGCCAACATCA
CCCTGATACCAAAGCCTGGCAGAGATACAACAAAAAAGTA
GAATTTTAGACCAATATCCCTGATGAACATTGATGCAAAA
CTCCTCAGTAAAATACTGGCAAACCAAATCCAGCAGCACA
TCAAAAAGCTTATCCATCATGATCGAGTTGACTTCATCCC
TGGGATGCAAGGCTGGTTCAACATATGCAAATCAATAAAT
GTAATTCATCATATAAACAGAACCAAAAACAAAAACCACG
TGATTATCTCAATAGATGCAGAAAAGGCCTTGACAAAATT
CAATAGCCCTTCATGCTAAAAACTCTCAATGAACTAGGTA
TTGATGGGACATATCTAAAATAATAAGAGCTATTTATGAC
AAACCCACAGCCAATATCATACTGAATGGGCAAAAACTGG
AAGCATTCCCTTTGAAAACTGGCACAAGACAGGGATGCCC
TCTCTCACCACTCCTATTCAACATAGTGTTGGAAGTTCTG
GCCAGGGCAATCAGGCAAGAGAAAGAAATAAAGGTTATTC
AATTAGGAAAAGAGGAAGTCAAATTGTCCCTGTTTGCAGA
TGACATGATTGTATAATTAGAAAACCCCATTGTCTCAGCC
CCAAATCTCCTTAAGCTAATAAGCAACTTCAGCAAAGTCT
CAGAATAGAAAATCAATGTGCAAAAATAACAAGCATTCCT
ATACACCATTAACAGACAAACAGAGCCAAATCTTGAGTGA
ACTCCCATTTACAATTGCTGCATAGAGAATAAAATACCTA
GGAATCCAACTTACAAGGGATGCGAAAGACCTCTTCAAAG
AGAACTGCAAACCACTGCTCAATGAAGTAAAAGAGAACAC
AAACAAATGGAAGAGCTTTCCATCCTCATGGATGGGAAGA
ATCAATATCGTGAAAATGGCCATACTGCCCAAGGTAATTT
ATAGATTCAATGCCATCCTCATTAAGCTACCAATGACTTT
CTTCACAGAATTGGAAAAAAACTACTTTAAAGTTCATATG
GAACCAAAAAAGAGCCCACATTGCCAAGAAAATCCTAAGC
CAGAAGATCAAAGCTGGAGACATCACACTATCTGACTTCA
AACTATATTACAAGGGTACAGTAACCAAAACATCATGGTA
CTGGTACCAAAACAGAGATATAGACAAATGGAACAGAACA
GAGCCCTCAGAAATAATACCACACATCTACAGCCATCTGA
TGATCTTTGACAAACCTGACAAAAACAAGAAATGGGGTAA
GGATTCCCTATGTAATAAATGGTGCTGGGAAAACTGGCTA
GTCATAAGCAGAAAGCTGAAACTGGATCCCTTCCTTACAC
CTTTATACAAAAATTAATTCACGATGGATGAAAGACTTAC
CTGTTAGACCTAAAACCATAAAAACCCTAGAAGAAAACCT
AGGCAATACCATTCAAGACATAGGCATGGGCAAGTACCTC
ATGACTAAAACATCAAAATCAATGGCAACAAAAGCCAAAA
TAGACAAATGGGATCCAATTAAACTAAAGAGCTTCTGCAC
AGCAAAAGAAACTACCATCAGAGTGAACAGGCAACCTATG
GAATGAGAGAAAATTTTTACAATCTACCCATCTGACAAAG
GGCTAATATCCAGAATCTACAAAGAACTTAAACAAATTTA
CAAGAAAAAAATTAAACAACCCCATCAAAAAGTAGGCAAA
GGATATGAACAGACACTTCGCAAAAGAAGACATTTATGCA
GCCAACAGAAACATGAAAAAATGTTCATTATCACTGGCCA
TTAGAGAAATGCAAATCAAAACCACAATGAGATACCATCT
CACACCAGTTAGAATGGTGATCATTAAAAAGTCAGGAAAC
AACAGATGCTGGAGAGGATGTAGAGAAGTAGGAACACTTT
TACACTGTTGGTGGGACTGTAAACTACTTCAACCATTGTG
GAAGACTGTGGTGATTCCTCAAGGATCTAAAACTAGAAAT
ACCATTTGACCCAGCCATCCCATTACTGGGGATATACCCA
AAGGATTATAAATCATGCTACTATAAAGACATGCACATGT
ATGTTTATTACGGCACTATTCACAATAGCAAAGACTTGGA
ACCAACCCAAATGTCCATCAATGATAGACTGGATAAAGAA
AATGTGGCACATATACACCCTGGATTACTACGCAGTCATA
AAAAAGATGAGTTTATGTCCTTTGTAGGGACATGGATGAA
GCTGGAAACCATCGTTCTGAGTGAACTATCACAAGGACAG
AAAACCAAACACTGCATGTTCTCACTCATAGGTGGGAATT
GAACAATGAGAACACTTGGACACAGGAAGGGGAACATCAT
ACACCAGGGCCTGTTGTGGGGTGGGGCGAGGGGGGAGGGA
TAGCATTAGGGGATATACCTAATGTAAATGACGAGTTAAT
GGGTGCAGCACACCAACATGGCACATGTATACATATGTAA
CAAACCTGCACATTGTGCTCATGTACCCTAGAACATAAAG
TATAATCTAAAAAATATAAAAGAGCTTCAGCAAAACGTGT
TTAGGAAACAAGGGAAAGTGGTAGAAGGTGAGGTTACAGG
ATTCAGATAATGTAGGCATCTCATAGGGCAGCAGGTGGCA
AACTTTTCTATAAAACACCAGGCAGTATTGGTAATTACTT
TAGGCTTTGCCTCCACATGGCCTCAGCCATAGCTGCTCAC
TCTGCTGCTGTAGTGTGAAAGAAAATACATAAATGAATGA
GCATCGCTGTTCCAGTAAAATTTTATTCATGGACACTGAA
ATGAGAATAGCATATTATTTTAAAGAGTCAATAATTTTTT
TTATTTTTAAAAAATAATTTAAAATGTTAGCTTAAATTTT
AAATGCGAACAAGCTGTGGGCTGGATTTGGCCTGAAGGTT
GCAGTTTATTGACCCCTGTCCTTGCACATAATAATGACTT
TTGATTTCTGTTCTAAGAGTGATGAGAAGCTTTAGGGGGA
TTTTCAACAAGGGAGTGACATAATCTGAAAATAAGAGGTC
TTGTTAGGACACATTTGCCAAACCCCAGGCAAGAGATAAT
GGTGGCTAGGGTGGTGGTGGTAGAGGTGGTAAGGGTAGTG
GACAGTCACCAGATTCAGGATATATTTTGAAGATAGGGCC
TATAAAATTTGCTGATGAACTGGGTATGGGAAGGGCGATA
ATGAGAAGAACACAGAGTGACTCTGAAGCTTCAGGATTAC
ATAATTGGATGAATGGTGGTACCATTTACTGACTGTAGAA
GAGATGGGTTTGTGTTCCACATTTGACTCGGCATATGTCA
AGGTTTTTCCAAAATTAAGCTTACGTTATCTATTCTTAGT
TCATTTCAATTAAGGAACTCCAATCTCATGTAAAATATAA
ATACATACTGTGATATGCATAAACTTATCCAAGTTCATTT
TTAACCTTTGATCCCCCTTCTAGCTTTTGTTAAGTATGAA
CCCCCTCATGCTTGGAGTAAGACCCCCTCTGTCCTCCATA
GCTCCATCTAGAAGAGCTGAAAATTCACTCTTCCGTACCC
ACAAGCCTCTTTCACCATCACCATCACCGCAGTCATGCCT
ACCAGGACTGATGTCATGCCCTTTATCTGTGAAATACCCT
CATAAATTGTCATAATCAGCGCACTTGTCCAGGTCAATGC
TAAACTGGCCATGATTCTGCAATAATCGATGTAAACCAAG
ACTACCAAGGGAAAATGGGATGTATGGACTCCCTATTTGC
CTGGCGTATGCCAGTTACCACAGAAACTTTAGGCACCCCT
CACCTCCCAAACTTCAGTCTCACGAAGCTCTCTACGTTCT
CTATTATGCTACCATCTCCCACCCATATCCAACCCCTAAA
ACCCATTCATTATGCCCTCTGGATTGAGCATTCCATCATC
AGCAAAATCTCCTCTATTTTATGTCTCTTTTCTGATTGTT
TTCTTCATTTTCTTACATTTCTTTAAGGATACAGCTTCCC
CTGCAGCCTTCTCAAGTGGTGGCTGTTTTTAGTTCCATAG
TCCATATGCCACTGGGCCAGGAGATGAGTTAAGAGTTTTC
CTTGTTGCTCATTGTTACTTCTAGAAACTTCTCCCTCCAT
CTTTCAGAAAAAATACTCCTGCTTTGAATCTCATATCACC
GGACTGCCATCCATTCCTACCCCCTACCAGTCTGCTAGAG
TCTGGTCAGGCTGTCTCATTTCTTGAAGATTTTAACTCTG
GATTTGCTGTAACACTCTCTAACACTACTCTTCCCTTGAT
TTTTGGTGATTTTAATACACATAGATCAGTTTCTTGAGCT
CTTCTCCTCCCCTGATTTTATGTTCTACTTTCCCTCAACC
ACTCATCCCATAGTTATGCCCTAGACCTTGTTTCTACCAA
AGACTGAAATGCTTTCATCATCTCAATTTTAGAGAGTGTT
GTAACTTTCTAATTACTACAGTTTTTCTTTCTAGCTCCTC
CTTTTTATCAGTTAGGTATTTTTTTAGTCTTACAACCCCA
AAATTTAGCAGCTTGAGGTAACAGTCCTTTATTATTTATC
ATGAGTCTACGAGTTGGTTGGACAATTCTGCTAAGTTGGG
CTGCTGAGCGGGTCTGGGCTTAGCTAATCTCACATTGTCT
TGTTCATATGTGGTCAGCTGGTATGTAGGCTGTGGGATAG
CATAGCTGGCTTCAGTTAGGATGATTTGGTTCTGCTTCAC
GTGATCTCCTTGCTCCCAGGCTTGGTTCTCAGTTCTCACA
GCAGAGCCAAATGCCCAAGGGAGTAAGTAGAAGTGCTTAA
GGCCTTATGCTCTATTCCATCAGCGAAGGAAAGTCACAAG
ACCAGCCTAGATATAAGAGAATTAAACAAGGACTTCACGG
AACTCTTGATGGGAGGACAGGCGTGTGTCTAAGGAGGAAT
TGATAATAGGGCCACCTTTTTCTTTTTTTTTTTTTTTTGC
AATCAGTCTATCACATCCCTCTGTAAACCTGATTTTACAT
ACTTTCACAGCACCAGGCCTATGATCTATCAATCTCAACT
TTCCCATGTGACCACACTCTCACATGTCTTAAATTCCCTC
CTACCTAGCTTAAATTCAATGATCAATCATTATCAACATA
TCCTCACATTCATCCTCAACTCCATGCCATTCTTTTACGT
TATAAAACTGGCTTGTCTAAATCACAGCTCTGGTTCAATG
TACCTGTCTGTCAACTCCACACCTGTGTTCCTGTTGCTGG
AAGTAGCCACAGAACAACCACACAACCACATTGGCTTCTC
TGACTTCAGATTCAAGGCCAAGAACCTCATTATGTCCATA
ATGCTGCTGACATTTACTCTCCACTTCCCCAGCACATTAC
TCTCATATCTCCCAGAGAATTATGTCATACCTTCTCTCTT
CTCAAACCTGCAACACTGGCCCTGCTGTGCTCACTCTCAG
TTGGTAACCTGCTTCATATTTCAGAGAGACAATGTAAGCA
CTGAGAAGAGAACTCTTGCGCACTCCCACACCTCGTCTGC
CACCTCTCACCATCTGTCTCATTATACTAGAAGAGATAGA
CTGCCCTCCTCCTGGAGAGGCCAAACCCACCCACTTCTGC
ACTAGATTCCATTCTCTTTTATCTTTCCTACATCATGTGT
TTTCCTTCTATACTCAATCATTCCTTTTAGCAATAAATAT
CTAAAAAAAAAAAACTTCAAAGAACCTCACTTCCCATTCC
AATGACCCCACTGTGTCTTCTCTCCTCTTTATAGCAAATT
CTCGAAAGTCTTGTCTGGTTTCTCCATCTCTCCAGTTCCT
GTCCTCTCCTCTATTTCTCTTTACAATTACTGACTTCATT
CAGGCTCTCATCTTTCTTCACCTTTAAGGAGCATTTGTCA
TAATTATCATTTCCTTTTTCAAACCTTTTTTACACTTCTC
TGCCGGGACACCACTTTCTCCTTTTTCTTTCTCTTACATC
TGTGGCCTCCTTTCAGCCTCATTTGCTAGTTGCTTCTTCC
CTCAACCTTTCAGACATGGGATGCCCCCAGGGCTCAGTCT
TTGCAACAGTTTTCTTCACTGTCTACCCTCACCAACTTGG
GAATGTAGTTAGTCTCCTAGTCTTTAATACTACACACATG
CTGATGATTCCAAAATTTATGTCTTCAGCCTGATTTTCTC
CCTGAAACATCCTCCAATAAATCAATGAACTTCTCAAATT
TAATATGTGCAAAGCCGAGCTCCTGATCCCTCCCATACCA
GCTCTCCCACAGCCTTGCTCATCTTGGTTAATGGCTATTC
TATCCTTAAATTTTCTCAGGCGAAGAATTGTGAAGTCATC
CTTGACCTTTTGTTGACTCATACCCCACATATGATCCATC
AGCAAATCCTTTGGGTTCTACCTTTAAAATATATCTGGAA
TCGAACCCTTTCTCACCAGTCTAATCCAAGCTACCATCAA
CTCTTGCCTGGCTTATTGTTAAAACCGTCTAACCAACCTT
CCTGCTCCTGTCTTTGCCCCCTACAGACTAGCCTTAACTC
AGCAGCCAAAATAATAATTCTGTTAAAACATAAATCGTAT
ATCATGTCATTTCTTTATTCAAACTGTCTTGTGTATCTCT
GTCTCATTTGAAGCACAAGGCCAAGTTCTTAAAATGATCT
GCAGGACCGTTGATGATCTCCTCACCGTTCTTCTCCATCT
CACCTCTTTATACTCTTCTTTCTTATTCTTCCCTGTCCAC
GTTGACCTTCTTGCTATTCCTCAAATACATCAAGCATATC
TTCATTGTGGTAGGCTGCAAAATGGCCTTCAAAAGATATC
CATGTCCTAATCCCTGGAATCTGTGAATGTCATTTTATAT
GGCAAAGTCATTGTATATGTGATTGAATTAATAATCTTGA
GGTGAAAATTTTATACTGATTGCTTGGGTGGACCTTAATG
CAATCACATATATTCTTCGAAGAGGGAGAAAGAGAAAGAT
CACACACACACACACACACACACACACACACACACAGAGT
GAAGATGGGGCAGAGAGAGATTTGAAGATGCTAGACTTGA
AGATTAGAGTGATGTGACCATAAACCAAGGAAAGCCAGTA
GCCACCAGAGAAATGAATTCTCCCCCAGAGACTTCAGAAG
AAGCATAGCCCTGCCAGTGATACTGCCAGTGATCTCAGCT
CAATGGTACTGGTTTTGGAAATCTGCCCTCCATAACTGTG
AGAGAATCAATTTCTGTTGTTTTTAGCTAATTTTACGGTG
GAAACAGGAAACTAACACACTCATCTCTTACTATTCCCTC
TTTGAGGAATTTCTTCCCACCAGATACCAGTATTGCTACC
TCCCCTACTTCATTCAAGTCTTTGAACAAATGTAATTTCA
GAGAGGCATTCTCTAGCTACTCTATTTAAAATCCATAGTG
TATACTCGCACTTATACACACATTCTGGCACTCACCTTCT
CCCTTAACTTTTTACATATTATTATTTCCTAAATATTCTA
TGTATTTATTTACTCTTCTGTTTCCCTATACTGAAATGTA
AAGCCTATGAGAACAGGGATATTTTTCACTTGTGTTCACT
TTATATAACTAACACATAGATGACATCTGAAAGACGACTG
CTCAGTAACTATTGAACAAACTTGGTTAACCAGTTATTTC
ACACAAACTGAGGTGAAGAACAAGTGTTCCACAGTGGTTA
TCATCATATTCTGACTTTGAAATTTCAATTATTATCCATT
TTGACAACACACATACATCTTAACTCACAAATCTCTTGGT
TTAAGACACCAAGGTCAGAAGAAGGTCAGAAGAAGATATA
AGACCTATTAAGCAGACAGCACAGTATAGTTCAGGGAGTG
GTTCCCAAACTATACGATCATCACAGTCCCCTGAAGAGTT
CACAAAAGATATCCTGGGCTTCTCTGTCAACCTTCAGAAT
CACCACTTGCAGGGGCAATGCCTGAGAGTCAGAATTTTTT
AGAAGAGCCCTAAGGAATGCTGATGATCAGTTGGATTTGG
GAACCACTGGTTTTTCTTTGCTCATATACTTAAAAACTTC
AGAAGGAATGTTATATTTTTGTTTGTGATCAAATGGAAGT
GCTTTTCAGCATTGTGCATTATACATTAATTATTTTTCTA
TTACCTAAAACAATCACAGCTGTTGTTTTGCCACACATAT
CACTGGATGAGTTCATTTTGTATGTTGTCAGACCTTATGC
TATCCATTGAAATGTTATGACATTTAACATCACCAAAGGG
GAAGATTCTATTTTATTGCACAAAATACATCTCCAGTTTT
CTCTCTAGCTTTCCCTAAATTACATAGGTACCTAACATTG
GACATTACATTTAGGGTGAGCTCCATTTTCTTTGATAAAG
AGGAATTTTGTTCTAAGCAATGGTTGAGTTTTATGATTTA
CTTTCATTATTTTGTTTTATTTTATTTTTATTTTTTGAGA
CAAGGTCTCTCTCTGTCACCAAGGCTGGAGTGCAGTCCCA
CAAACTTGGCTCACTACAATCTCCTCCTGTGCTCAAAAGA
TCCTCTACCTCAGCCTCCTGAGTAACTGGGACTACAGGCG
CATGTACCACCATGACTGGCTAATTTTGGTATCTTTTGTA
GAGATGGTGTCTCACTATGTTGCCCAGGCTGATCTTGAAC
TCCTGGGCCCAAGAAATCCACATGCCTCAGCCTCTCAAAA
GGCTGGGATTACAGGTGTGAGCCACCACACTTGTCCTCAT
TATTTTAAAAGAATAAAAACAAGCTCAAAATTATCAAATG
ACCGGTTCTACATAAACAAATTCTGACTGTGCCTCCAAGT
ATCAGCCCAACTTTTTGCCCTAACCTCACCCCTCTAATCA
ATAGAGAGAGTTTACAGTTCTTTCCTTACAGCCTCCAAGT
CATTCTTTTAATGGAGGATGGACAAGGCTAACCCCTGAAC
AAATGGAGAAAACTGGCTTCTGCATGGCAGTAAGTATTCA
CCTTGCCATATGACAGTGATGAATTCTCCAGTGCCCAATT
CTAGTGCTAAGATACATATGTAGGCACACGCATATTCTTT
ATATCTCCAAATTAGAGCTACATCCTCTTTTGAAGTCAAT
ACTTATTAAATGACAAAGTTACCAATAAATTGATACAAAA
CGATTCTTCCTTTATCCTCTCCGTCTTGGAAGCTTTTGTC
TGTAGAATTCATAGGAAGTACTGACCTTAGGAATAAAACA
GATTTTAAAATATACTGTAACAAAAACAACTACCATTCAT
TAAGAGCTTGTTATGTACCAAGCACTACGGCTCATGTTTT
AATACATTATCTCATTTAATCGTAGGCAATGAGGTAGGTA
TTATTGCTATTATCTTCATTTTACTGTGGAAAAAACTAAG
GCATAGACAGATTAAATCGCTTGCCTAAACTTACACAACC
TGTAAATGATTGATCCAAGATTCTACTCCGGGCCTATTTG
GCTCCAGGGCTATCAATTAAACCAATCACTTGGCGAAATT
TTCTTGCTATGATGTAAATTTAATCAAGGACTTTGTTGGT
TTCAAAATATTTCTCTTAAAAAGATAAATTGGACTGAAAA
TTGAAAAGAAGACTAATTCTTTATTCAACTTAGGTTCCAC
TTCAAGAGAAATGCCAAGTGTCTGGGAACTCAGAGGAGGA
AAGGGGGCTTTAAAGAAAAAACAGACCACAGCTATAAAGA
GTCAGATGGCCAACATCTGGACAGCTTGTAGTCGAGCTGA
ATATGCTGCTGTGTGAATTACAAAGGTATGACAAATTTTT
TACTCTGTTCTAATTTGGCTCAGCCTGCCTGCCTTCAGCT
TTTTTGGCACAGCTTCCCACATTTGAACTAAAATGCCCTT
TCATGAAGCGGTGTATTGCTGAGGATTATCATGCAGACTT
TCTGTTTTGTTTTCCACCTCACTTTGTTTATGTGCTGCAG
GGGAGGGATCTCATAATGTTTGCTGGCTCTTTACATCATA
TTCTCTACTCTGCATGGAATGCCACTTTGTATAAAACTTT
GCAGTTACACAGGGATTTGTTATTTGAGTCTGCTTCTCTA
GGACACCATCAGGAGTCCTCTCTTAGTCCACCTCTTTGGA
GACTTCATGGCCTGAGGGACTTCATGAGGTTTTGGATCCA
TGTTGCCTTCTCAGCAGTAACTCTCCTTACACTCAAACGC
ATCGGGACAGATTTCCATTGGCAATTTAAGGTTTGACAGC
AGATTTTTAAATCGTAATCAAACTTTATTATTTTTGCTTT
CAATTCCTACTTAAGTAATAATTCATGCCATAATATGACA
TGAAGTACAACTACAACAACAACAATGATACTGAGTGATA
TAGTAAGAGCCAGACAATGCACTGAGCACTTTAAATGCAT
TAAAGCATGTAGTGGATGCTACTATGAGACAATCCTATAC
ACAAGGTAGCTCGTCCTAGTTGCATTTTACAGATGTGAAA
AAATGAAGTACAGAGAGGTAAATTAACTCACTCAGGGTTG
CATAGCTAAGAAGTCGCATAGAGAGAATTAAAATCCAGAT
CTGTCTTACTTGAAGGTCATCATTTTTTAGCCACTATACT
ATATAGATCATTAAAGAGATCAATTTGAACTATGTCGGAC
CAGTACTAAATTCTTGAGAATTTAGATAAATGTACTAAGG
AGAAACAAGACAAAAGCTAATAAATAGTGCACACCTCCCT
ATATGTATAAAAAATAATATTGAGGAAAGCAACACACTAA
GAGACAAGAGACACAGGTTTAATCTCAACAGTACCATACA
AAGTTTCCACTTAATGTGAATTGGGGAAATTGCTTTAGTT
CTCATAGGCTTGGGACTCGTTAAATAATCTTCAGTTCTCC
TCTAAACTTAAAATTATGGCTAACAGTATAACTACTATGA
TAGCATTGGGTTAACAAAGAAGATGTCACCTAAAATTTAC
TGTATGTGAACAATACATTAGACTCTTCTCAGATATCTGT
TAGATTCTCCATTTCTTAAATTTACTTATAACACATTTCC
ATGTTTGTCCTTAGAACTCTCTTCTGAACAGCATATTCTG
AGTCACTATCACTGCTCCAAATTACACTGGAAACTTTCTC
TTATATGCACTTTGCTTTCAGAGATAATTTGTAACTTCCT
TCCCAAAAGGGTACCACTTGTTCTCTCAAGCAACACAACT
TTGAAACAAAAAGATATGGCATATATGGTTCCATCCACTC
CAAGTATCTAAATACTCCCTGCAGTCAGGTATCATTATTC
ATTATTGCTAGTTTTGACTTAACCCATTACTGGGTATTCA
GTGACCATACAAGTTGGAGAGGGGGTCTTCTGAGGGCATG
ACAGTAGGCTGTTCTCATTCTAACCTTGCCATGGCAATCT
AGAAGTCTTCAGGGACCTCCAGAATCAGACTATTCCTAAG
TTACTTTTCGATAAATAAGTAGAAGAAACCTGGGGAAACG
GCAAGAGAAGAGGATGAAAAAGCAAGCTGGAGACTGATCA
GGAAAGCATCAGAAAGGATAAATATTTTTTCATGCTGAGA
AGAAGGTAAAAGAGAAGCTGACAGAGATGTCTAGTGGCCA
TAGATAGCAAGTTATTATAAAGGTAATAAAATCCTTCCCT
AAAGATGATAGAAAATTGTAAAGAAGGTGAAGAGTCAGAG
AGAGGAGTAAAGAAACTACAGGCAGTTCTCAATTCTAAAG
CTCTTCCAATATCTTAGCATGAAAACAAATATGCATCATC
CAAGCAATGTGGGGAAAAAAGCCTATATCAAATATTACAG
GAGACTTTATTTTTAATGTTAGTATGAAGAAATTGCAATG
AGAAAAATAAACCAGTAATATCAACTTTCGTGAAGATTTT
TATTAAAAAATCAAATGACACTAAATCTCTGATGCCTATT
AAATCTTTCTAAAATCTAAAGAATCCTTCTTGAATGCTAT
ATTCCTAATAAATAATATCTTTATTAGGAATCCTCATCCT
CATTTTACCTGCTCATTTTTGGCTTTAAAAATTACATAAA
TAAGAACTTTGTGTAGTAGTTAATGATAATATATTATTAA
ACAAAGTTAGTCTAGAGTGTCTTCTTGCACTAATTACAGA
TGCACTAGAAGATTGTATGATGACTAACCTAAAAATGCAC
CTATAGATGCATTTCTTGTAGTTTTAAGATGATGCTTGTA
ATGATTTCTATAACAGAACAGGCATCTGTCCCTTAGTCAA
TCATATAATTTCTTATTATAACCGGAAAAAATTAGATCTA
ACCTCTAGTATTTAGATTTAGATACCAGTATCTAAAAAAC
AAAAACTGCTGTAACCAAAAAAGTGCCTAACAATAATTAA
AGACACACATGTATCTCCTTTTTTTTTTTTTTTTTTTTTT
TTTTTGAGACAGAGTTTCACTCTTACTGCCCAGGCTGGGG
TGCAATGGTGCAATCTCGGCTCGCTGCAACCTCTGCCTCC
TGGGCTCAAGCAGTTCTCCTGCCTCAGCCTCCTGAGTAAC
TGAGACTACAGGTGCCTGCCACCACACCCAGCAAATTTTT
ATTTTTTTATTTATTTATTTTTAGTAGAGATGGGCTTTCA
CTGTGTTGGCCAGGCTGGTCTCAAACTCCTGACCTCAGTT
GACCCACCCATCTTGGCTTCTCAAAATGTTGGAATTACAG
GTGCGAGCCACCATGCCTGGCTTCAACTTTTTATAGCTGA
AAAAATTGTAGTGTGTAAATAATTACACAAAAAATGTTGT
ACAAGTATATCCTTACATTCTGTCTCTCTTAATTTACTTA
TATATATAGCAAGCCATTAAGGGTTTGGTTTTTGTTTAAG
ATAGTGGAATGCTGGAAATGTATTTTCTTCTTTTTGCTTT
TGTGCAGTATGCTAATTTTCTAAAATGAACAAATTTTACC
TTTATAATCAGGAAAATGCTATTTTTAAAACATTCTTGAA
TTATGTTTTACTTGTCACTTCTAAGCTATCTTGATATTTG
TTACTTAAATTATATTTTACTTATTTCAATAACTATGTAA
ATACTGGTAAAGGTGAATGGCATCTACTATCTAAATACTA
AATATTTAGAATATCTAAATATCAGGTATAGCTATTAAAA
AGAGAAAATGTATTTCTGAATATTAACAGTACAAAACAAA
GCAAAGGAAGTGACAATTTGGGGACATCCAAAAACTGTCA
TAGCCATCTTGATGGGAGTTTACTATTAATAGCTAGGCTG
ACTAAGGTATCTGTAAATAATGCGGCTTAAGAATAACAGA
AAACATGTTATGCTAGAATTTTAAAATTATTTATCCTGTA
AAAAAGGACTTAGATCATGTTTAAGGCCTTTTCAACTCTA
ACATTCTGAGCGTATGAATTTACATTTAGATGTAGTTTTA
TTTGCAGTATATTAGTCCATTTTCATGCTGCTGATAAAGA
CATACTTGAGACTGGGAAGAAAAACAGGTTTAATGGACTT
ACAGTTCCACATGACTGGGGAGGCCTCACAATCATGGCAG
AAGGCAACGAGGAGCAAATCAAGTTTTACATGGATGGTGG
CAGGCAAAGAGAGAGCTTGTGCAGAGGAACTCCTTTTTAA
AACCATCAGATTTCATGAGACTCATTCACTATCATGAGAA
CAGCGCAGGAAAGACCTACCCCCATAATTCAGTCACCTCC
CACCAGGTTCCTCCCACAACATGTGGAATTGTGGGAGTTA
TAATTCAAGATGAGATTTGGGTGGGGACCCAGCCAAAGCC
TATCATGCAGGCTGAATATTCTGCGAAACAATTATCTTGT
AATATCCTTTAAAGAAGGCAAATTTTGGAAATATACAATT
GAATCACATTATTCGTTTTTGTTATTTTTACTTTAGCTTG
AGAAATCAATTTATTTAATTTTTAATATTTAGGAAACAGT
CTGTCAGGTGAAGATGTTGTCAATAAATGCACTGAAACGC
AAATTAAAGGCATCATATTCTTTCTCTTTATTTAAAAAAA
AAAAAATCACAATGGAAATAATCCAGGAAAGTAACTAAAA
TGACCCAAGGGATTCAGTGGGCTTCTTATGAAGCTGGTTG
AAAGAATTATGATTTCATAGCCTGAAATGATTAATGCTGA
AGCTAAAGACTGAATAAGGAAAATGGTAACTATTTGAAAC
TTAAATATGGCAAGAGACATAAAATAAAAGAAAATACTAC
TTTATCTGACAGGAAATAAAAATTCAGTTTGTTATTCAAA
GGTCTGTATAAGCTGAAAATTTGAATATAGTTAAGCCATG
TTTTATAAAAGTAATGTACATGAAAAAATTTTGAAAAATT
AAATTTTGGTAAATATTGTCATTGCAAATGTAGTAGGAGA
CACTGGCTATTTGAAGTTAAACTCATCTCACTTTTCTCAA
GAATCTCAATCATTTTCAAAATTGCCAGTTTTCAAAGTGT
GAGGTTTTGTGTATCAGTGTCTCATAATGAGACATGATTA
TAGATTTATTTAAAGGCTTATATAAAGTCATATAACAATT
AGCTCCTAATAGTTTATTAAGAAAAAGAGTGGTTTGGAAT
TTTTTTTTAACTTTTGGGTTTGGATTTCATAGAAGATTAT
TGTGCATCCCCAGAATATTCCCTTCATTCTACATTATTAA
AGAAACCACTGCCCTGAACCAGTCTGGTGTTGTAAAAATT
TTAAGTTTTACTGCCTAGTTTTAGAACTAATCCTCAGAGC
TATTATTTTCATGGAAAATGGGAAGGAAAAAAAACAGTAG
ATGGTGATGCTTCCAATAAGCAAATTATCTTCTCCCCAGC
GCATTTCATAACCTGGGATGCTTCTGCATCACCAACAATA
TAGAAATGAAAGAGCAGGCATTTCAACCTTTCACTCTTTA
CACACGTCCTCGTGAAAAAAGTTCTGCCAATTCACATCAC
TTAAATGGAGGATTACTTCAGATAGATAAAGCTACTACCT
TTTCTAAAATGTCAAAACTGTAAATATTTTCAAATATACC
CTGTGCAGGCACCATGCAGGTTTTATCACTTCAAACTTCC
CAATAACCCCATGAGATACGTTGATATTACCCCCCTTTGA
CAGAAAACTTAGCCTTAGAGTGATTAAGTCCATGCTGCTA
TAATGCAACTAAGCTGGGTTCATCTGTCTCCAATTCCTAA
AATGTGGTCTTCAGATCTGCTGAATAAGAATCCCATTTTT
TATTATTATTATTATTATTATTAAAAATGTAGATTCCTGC
TCTCCTCTCCCCCACACACACATACAGATTCTGATATAGG
AAGTCTGAGTGGAGGCTCAGGAATCTTCTTTTTTCATAAG
CTCTGAAAATGCTTGTTTTGTAACTAAAGTCAAAGAACCA
CAGCTTTCCATCGCACTTTCTTCCTTGATCTCTTGGTTTG
ATAGATGAATACATTTTGACCTCCTCTCGCGTCCTGCACG
CTCTCCCCTTTTTATTCACATTGACTTGCATAAGATAACT
GGCCCTTTGCCAAACAGGCAGCAGAAGTGTGAATATTTTA
CTTTTGAACCGATATAAATGTTGCTCCAGGGAAAAACCAT
GGAAGATCATTGTCCTAGTGTATAGCACCACCCTAAAATA
GGTGACATTACCTAACACCAAAATCTCAATTATGAAAACT
GAGGGAAAAATCGAATCAATGCTTCTTAAGAATATATAAA
AGAAACTGCTTTTCAACCTTCTTTTCCACTCCCATCTTTA
TCAGAGCTTCCCTACAGCTGGCAGATTGCAGGGAGCATGA
CTCACACAAAGGTGAGAATCTCTTCAGCTGCTCTGATGAT
CTCAGAGTGATGAAACTGATTTTTCTTGCTTTTGTTCTCA
CCTCCTGGCTCTTGGTGGGCTTAAAAGGCATTCATTTTGC
AAGGAAAAGATTTTTAAACACAGAATGCCTAGCATTATCG
TAGACACTGAGACTTTGTTGTGAGGGAGATAGAAAATAAA
CAGAAGTAACAACAGCAGTTTGCAACACCATATGAACTGA
TAATGCAGTACATTATAATCACGATGCTGAAAAACACAAA
GTAAGGAAAATCTCCCAGGAAGTAAGGGATGCCATAGATT
GGTGAAAAATAGCAGGTTTCTATTGGTGGAAAGAAGAAGG
GAAGGTTTTCCCAAGCAAGGGAAAACCCAAGTGCGGTGTG
TGGCATAGAGGATGGTATAAATGGAGTTGGCTGTAAAATA
GGAATAGCAGTCAGCAAGCTCCTGGATGCATTCATCTGGA
TACCTGTTCAGAACAAGCTCCTGACCTCTTTATGTGGGAA
AGCTACTGGTCAAATCCTTGAACATCTGAGATCATGGTGG
GAACCTATCAATTATCAATAAAATGCTTAAAGAGCATGAT
TGGAAATGGCTACTATTTCTAGATCAATTCTCTTCCCAGG
CATGATTTCTGATGCATCACAGTGATGGAGCATGGGTAGG
TAGATCTAATTTTTTAAAGGTCTTGCCGTTTAAAGGTTGG
CATGATTTACTGGCTGCTGAGCTCTCACTAAATGCTCACT
CCGAAATACTATTGCCCAATATGTCCCTATCGAAATATGA
ATGACTTTTCTAGGCCTATTAGTTTCTGGTACTATTGAAA
TTCCCAATAGAAATTCTTTAGCCAGTTTTTTTAAAAACAT
ATTTGCTTAATAAAATGCTAAAAGCATTTTAAGCATATCA
CATGAGGTCAGGAGTTCGAGACCAACCTGACCAACATGGT
GAAACTTTGTCTCTCTCTCTCTCCTCTCTCTCTCTCTCTC
TCTCTCTCTCTCTCTCTCTCTATATATATATATATATATA
TATATATATGTATAAAACCTGGGTGTGGTAACGTGCACCT
GTAATTCCAGCTGCTCTGGAGTCTGAGGCACGAGAATCCT
TGAACCTGGTAGTCAGAGGTTGCAGTGAGCTGAGATCGCG
CCACTGCACTCCAGCCTGGGTGACAGAGTAAGACCCTGTC
TCGAAAGAAAAAAAAAGTTAAAACCTCTTTCCTATAATAT
AATCTATATGATTTGCTTTATAACTTGAAGATGTCGTTTT
CTTTTTTCAGAGGTGTTATGTTTAACAAAGAATTTGGCCT
GTACTTCTGGTAAAATGGATCAAATTTCACTTTTTAAAAC
CTACTTTTTCATCCCATTGAGCTGTTAACTTATTATGCTT
TCAACAGAAATCTAATCTCATTGCTAGTCAATAGGCAGCT
ATATTGCTCAGCTGAAGGTGACCTGCTATGAAGTTTTTGC
AGTCAGATTCTCCCTTAATCTATTTAATTCAAGCCTGCAT
AGCATGCCCCAAACCACTCATTATCCTTTTAACAGAGTTG
ATGAATTCTCACGTCCCCATTGTCAGAAGACTTAATCAGC
ACTACTCATTACCAATAGTGTAATTGACATATTCTTTGCT
CAGGTTAGACCCTTTTGTATTTCAGTCAACAACTTGTTCA
GTATAAAAATTTGAAAGGAATGCATTTATTTGATGCTAGG
GAAAGTGCCAATGGACATGGTGGAAGCCCTGGAATGGGGT
CTTTGGAGGGACTGGGCAGTGAGAAGGGACGTTGGGCATT
GAATTACATGACTATCATTAGATGCATTTTAAAAAGAGTT
AGCAAACTTCCCAAATCAATATGGCACATACAAACCAATT
CTGTTGATTTTGCAATGGTGGTGGTGATGGCCAGTTAGAA
TGGAGTTAGCAGACAAGAGTGTGTGAGGGACTGAAGTGCT
GGGACACTTCTCCACGAATGTCTCCCATTTCTGCATATTT
TTCAAGCAGAGGCACTGACTGCCTTTGTTTCAGACTATCA
TTTCAAGGGTCGTTCATAGCGAGCATCTTTGAAAGGTACT
GATAATGCTTCCCTCTAGAGCAAAGGGCAGGCATATTTAC
TATCCAGTATAAAATATTCAGGTTTCATAAGCTCAGAGTT
TCTCCTCCAATCCAGTAAATGTGCCAGTATCATCTTGCCC
TCTTCACATCACCCTGTGGCAATTGGGACTCAGGGAACGA
GAGAAAGAAAATGTTGATACTTTGGCTACTACTATTAGTG
TGGATAACAGATTCCCTTGTCTCTGACCTAGAAGTCTTAC
ATGTTCTCGAGGTCACTTACATGATACTCCATGTAAGCAA
CAGACTAACTTCTCTGTATATAAGTAGGGTAATGATCTCA
ACCCCTTCACAGCTCTTGGTATAGAGTAGTCCTTCAACAC
TCATGATCAGGGGAAGCCTTTTGGTGTCATTATTCTGTCA
TTTGAAAGATAAAGAGGTTTTTCACCGGCATCTCAAGTGA
TGAAAGCTAAACTCTAAACAAGTTTTCTGTGGTCAATGCC
TACATGAGACTGAAAAGTCAGGACCAGTTCTAGCTTTGAT
AGATGATCTTTAGAATGCTAATTCTATCCAAGAAGGCCAC
TTTGAACTCTAAGGCAGCTCTTCTAACAAGACATTTCAAA
CCCCCTTCTACTTTGCCACCTTCACTATAGAGGATAAATA
CCAATTTCCCTTCTTTCCTTGAAACTAGGGAAAGTTCTGG
CCAATAAGATATAACCACAAGTCTGCTGGGGATTTTCGAA
AGGCATTTGTTTTATTCTCATAAGCAGAAGCAACATGATG
AGTGTTGCACTCCTTTCCTGCCTTCAACACAGATATGATG
TTGGGAGTTATTGATGAAGCCATCTCTTGACTGAAGAAAA
TCCACAAGAATCTAAGAGATCATTAACTGAAATGTCAAGG
CAGTTGGTCAACAGCAATATTGTTAGTAAAAATAATAACC
TCCCACTTATTAAGGCCACTCTATGTTGCTTTTCTGTTAC
TTGCAGATGTAAATATTTTTAACTACTACCCTCTTCTAGT
TCTTGTCACCTGTAAAAGACATACTGAGCATGCTCATCAT
GTTCTGTGAGGTGTATATTTTGGATAGAAAACCAAAACCT
TATTTAGCAGGCATATGCCACAAAGGAATTTCATTTGTTA
CAACATTTATTAATGAAAACCAGGAAAGGACAAGGAGATA
CAAATATAAATAGAGAATTTCACTGCCACTAGATCGTTCC
ACACAATGGATATTGGTTCTTAATACTTAAAAAATAGAGT
TGAAAGGAGATTTAAGGCAAAAAAAAACAAACTTAAAAAA
GGACCTGCAAATATTTTCTGTTTAGTAAGAATTCCCAGGA
AAGGGAAAAATTCAGCAAAAAGAGGACAAGAAGTATAAAG
AGAGCACATTTCAGTAGCTGTAAGAAGTATAACAGGACAA
AAAATGGTCCCCCAAAAGATATCCATGTCAGATACCTGGA
ACTTGCGATTATTAATTTCTTTTGTAAAAGACATGATTAA
GCAAGGCTCTTGAGAGGAGTATATCATGAATTATTTGAGT
GGACCCTAAATGTCATCATGAATGTCCTTATAAAATAGAG
ACAGGAGATTTGACACAGACACACAGAGGATAAGTGATGT
GGAGACAGAGGCAGAGATTGGAGTGATATGGCCATGAGTA
AAGGAGTGTCAAGGATGCTGGGAAACCACCAGGAGATAGA
AAAAGGCAAGTAATGGATTCCCTCCAGAACCTCCAGGAAG
AGAGCAGCCCTGCCACACCACAATTTCAGAATTCTGGCCT
CCAGAACTGTGAGCAAATAAGTGCCTGTTGTTTTAAGTCA
CTAAATTTTTATGGTGATTGTTATGACAACTTTAGAAAAT
GAATACAAAACTTAATTGAAGAGTGAATGTATGATAAAGG
AATCATCTGACAACAGACAGAACAAATAAGTTATTGGATT
CATTTTGTGAATGTTTATTGACTCATGATGATGTACTGCC
ACAGGTCAAAAGCGGTAAGATGAATAAAAACTAATTCCCA
CCTTTAGGAGATCACAGTGGTGAGGATGATAGAACATTTA
CATAGATAACTATAATATGAGATAGAGGTAATAAATTATT
ATTTTTCTTTTTTTTGAGTCAGAGTCTCGCTCTGTTGCCC
AGTCTGGAGTGCAGTGGCACAATCTCGGCTCACTGCAATT
TCCGCCTCCCAGGTTCAAGTGATTCTCCTGCCTTCAGCCT
CCTGAGTAGCTGGGACTACAGGCACACGCTGTCATACACA
GCAATTTTTTGTATTTTTTGTAGAGATGGGGTTTCACCAT
GTTGACCAGGCTGGTCTCGAAATCCTGACCTCAGGTGATC
TGCCCACCTCCGCCTCCCAAAGTGCTGGAGTTACAGGCAT
GAACCACCGTGCCCAGCCTAATAAATTCTTTATCGGTAGT
ATAAATGAAGTCCTCTAGGGATACGAAACTATTTCTGTCT
ATAGGAGGTCTAGGAAGCCTTACCAACCTTATTGGAAGAT
GCGAAGATGTGAATTAGACTGAAGAGTGGACACTGGAGAA
AAGAGACTCCAGGTTAAAAGACACATCTTGAGTAAAGACA
AAGAAAGGAGCATGTTGAGAAGAGATATGTGACTTCTCTG
GCTAGAAGATAAAATTGTGGGAGTTCTGAAGGCCCTATGA
AAGAGCCATGGAAAGTTTTGGAGCAGGAACTCAGTACTGT
CCTTACGTTTCCAGGTTTATGGTGACAACTCTGGTGGCAG
TGGATGGCATAGACTGGGCAGGGTTGTAGGGAGATAGTAG
GAAGGATTGCTGGGAAGCAGGGAGATCACTTCAGAGACTA
TTACAGTCGTCTAGAAAAGGGACAAAATAGCTGACCAAAA
CAGTGGCAGTGGGACTAAAAAGAAGATAAAATCAAAGGAT
ATAACAAAGATAGATTTCATGAAATAAGAATTCTGAATGG
ACATGCAGTGAAAGAAAGCAAAGAATGAAACATGTTTTCA
AACCTGAGTAGCTGGGTATTTTGTTTATTACAAACCACCC
AAAGCTATAGTGGCTTAAAATAATAACCAGTTGTACTCAC
TATTCTTGATATTCAATGCTGCATAACTAACCATCTCAAA
CTTAGTGCCACAGAACAACAATCCTTTTATTATATTTGCA
GATTCTGTGGGTCAGGAATTCAGACAGGGCACAGTGGGGA
TGGCTTGTCTCTTCTATAGTGTCTGGGGCCTCAGCTGGAA
GTCTCCAATGTGTGGGAATTTAGGTCTAGAGCCACCTGGA
GGCATATTTATCCACATATCTGCCACCTGGGCTGGGATGA
CTCAAAGGCTGTACTCAGCTGGGATGGTTGACCATGGCAC
CTGCATGTGGCCTCTCCATGTGGCTGGAGCTCCTCTCAGC
AGGATGGCTGGGTGCTGAGGCAAAGAACCCCAAAAGGGAG
CATCCAGAAAGTGAGTGATCCTAGAGACCAAGGCAGAAGC
TGCATGACATTTCATAACCTAGCCTCAGAAACCACATAGC
ATCACTTTTTCTGTAGTTTATGGGTTGGTGCAGTCAATAG
CTTGCCCAGATTCAAGGCAAGGGGACATAGACCCCACCAC
TCAATAGGAGGAGCATCAGTGCAGAGGACCATCTAGAATA
GGAAATATTCTATATAGGAAGAGCTTCAGTCCCTCCCAGG
CATTGTAGAGCAATGAGTGGGATTGACTTGATGACTGGGA
GCCAGAATCATCTGGTGACTTCACTCTCATGTCAGGAACC
TAGGCTGGTGTGACTAATGGCTGGAACTCATTAGGTTTCT
CTCTCTCTCTCTCTCTCTTTTTTGTCTGTCCATGTGGCCT
CTTGATGGCTTCCTCTTGATGGAAGTCAGACTTCTTACAT
AATGACTCACACCTCCAAGAAAAAGTGTCCCAGTGTGTAA
AGAAGAAGTTTGTGGCTTTTTATGACCTGCTTAGGAGTCA
CATAGCATCACTTACACTGTACTCTATTGGTCAAAGCAGA
CATAAGCCTGCCCAGATGTAAGGGGCAGGGATATAATCCC
CTCCCTCAATGAAAGGCGTGTCTAAGAATTTGATGCTATG
TTTTAAATTGGTCACCCTGGAAAAATGATAACATTACTAG
CCAAGGTCAAGTATAAATAGGCTTAAGAGTTTAGATAATG
AAATTTGTTTTATAAAAATTAAATTTGTGGTACCTAGCAG
AATCCTGGCAACATGAATCTGAAGTATAAGAAATAGTCAG
TCTCAGAGAAATAAACTAATAAATGTATGGGGTAATTAAA
ACAACATATTGGATGAGAGGAGGCCTAAGAACCCAGACCC
ATGCATAGTGATTTTTGTTCATTATTCACAGCAACGTTCA
TTTCCCACCCCTTCCTTTCTTACAGAATCCCAATCCATTC
ATGGATTCCCGTTTCATACCCAAAGTAAGAGCTTGGTTTG
TATAAAACAGTCATGGGAGCCCCATTCTCACTGACTTTGA
CTGAGTATATGATGTCATTCCCATCAGGGAACAGGACATA
AAATCTGTTGGGGTGCATCTTTAAAAGATTAACTATACGC
CAGGGATGGTGGCTCACATCTGTAATCCCAGCACTTTGGG
AGGACGAGGTGGGCGGATCATGAGGTCAGGAGATCGAGAT
CATCCTGGCTAATAGGGTGAAACCCTGTCTCTACTAAAAA
TACAAAAACAAAATTAGCCAGGCATGGTGGTGGGTGCCTG
TAGTCCCAGCTGAGGCGTTACTCAGGAGGCTGAGGCGAGA
GAATGGCATGAACCTGGGCTGAGGACTTCGCAGTGAGCCA
AGATCATGCCACTGCACTCCAGCCTGGGAGACAGAGCAAG
ACAATGTCTCAAAAAAAAAAAAAAAAAAAAAAAAAAAAAG
ATTTCCTTAAAGAGGAAGAGAGAGATTGTCCCTATATTTT
TTTCCTTTGCTTGTTATCATGCCTGAGGATCTGAGCGTGG
TCAGAGAAAAGGAATGCCAGAGAAGATCCTGGATCCTTCC
ATAACTCTGAACTGCTTGTTGTGTGAAATTAATATATCCC
GTTATTTAAGTCAGATTGAGTTGAGTGAGGGCTTCTAATA
CTTTGAGCCCAAATCATCTTCCTAAATATGGTCCTTGCTC
ATAACCCAATATTCCAAAATTCCCAGGACATGATTAAACT
TTGGCTCTAGAATTGAAGAGTTAAAATGTTCTAATTTAAA
AGACTTTCTAAAACATTTAACATTATTTAATTACAGATTG
TAATGGTTAATTTTATGCATCTACTTGACTGAGCCATGGG
ATTCCAGATGTCTGACTAAACATTATTTCTCAGTGTGTCT
CTAAGGGTGTTTCTGAAGGAGATCGGCATTCAAATTGGTA
GATTTAGTAAATCAGATAGCCCTTCCCAGTGTGGACGGGT
CATCTACCCACCAGTTGAGGCCCCAAATGAAACAAAAAGG
TGAAAGAACACTGGATTCCTGCTCCCTCTGTTTGACTGCT
TGAGCTAGGACATTGACCTTCCCCTGCCCTTGGTGCTCCT
GGTCCTCAGGCCTTCAGATTGGAAAGGAATCTACAGCATC
AACCCACTGGCTCTCATGCCTTTGAACTACACCACTGGCC
TTACCCAGTCTCCAGCTTGTGGATGGCTAATTATGGGACT
TCTTCACATTTATAATTGTGTGAATTGATACCTTATAATA
AAAAAAGGTTTTAGGATATATAGGTGTACACACACACACA
CACACACACACACACACACACACACACACAAAATTGTGTT
TGTTTCTTTGGAGAATCCTAATACACAGATTATTAATATA
TATTAATGATATGGTTTGGATGTTTGTCCCCTCCAAATCT
CATGTTGAAATGGGATACCCAATGTTGGAGTGGGCCTGGG
GGGAGGTGTTTGGATCATGAGGATGGATCACTCATAAATG
GCTTAGTGCCATCCCTTTGGTGACAAGTGAGTTCTTACTT
TGGTAGTTCATGCAAGATCTGGTTGTTTAAAAGAGAGTGG
AATCTCCCTGCTCTCTCTCTCTCTCACTCCCACTCTCAGC
ACATAATGCGCCTGCTCTGCCTTCACCTTCTACCGTGACT
GTAGGCTTCCAGGGACCCCACCAGAAGCTGAGCAGATGCT
GGCACTGTGCTTCTTGTACAGCTTGCAGAACCGTGAGCCA
ATTAAACCTCTTTTCTTTATAAATTACTCAGTCTCTGGGT
AAAGAAAATGTGGCACATATTCACCATGGAATATTATGCA
GCCATAAAAAATAATGAGTTCATGTCCTTTGCAGGGATAT
GGATGAAGCTGGAAGCCATCATTCTCAGCAGACTAACACA
GGAGCAGAAACCCAAACACTGTATGTTCTCACTCATAAGT
GGGAGTCAAACAATGAGGACACATGGACACAGGGAGGGGA
ACATCACACACCAGGGAGGGAGACCATTAGGACAAATAGC
TAATGCATGCAGGGTTTAAAACCTAGATGATGGGTTGATA
GATGCAGCAAACCACCATGGCACATGTATACCTATGTAAC
AACCCTGCATGTTCTGTGCTTGTATCCCAGAGCTTAAAAG
TAAAATTTTTTTTAAAAAAGGATTTCAAGATGAAAAAATT
AAAATAAAATAATTACCCAGTCTGAGGTATTTCTTTATAG
CAACATGAGAATGGACTAACACAATTAGTGTACTGCATTT
GTATTGTATCATACTTGACACATACTTAGCACAAATTATG
TCATTTGATCTTTACAACACCTTTTGGAAATAGGCAATGT
GGGCATATTTCTTCCATTTTCAAATGAGGTAAATGAACAT
TCTGCTTTAAATCCTTTTGTGAAATTATAGATGGTTTAAA
TAATAAATCTTATTCTACTTTTCATATTCCACTTTGCTTT
GCAGATAGTACCTATTCACTAAATATTTGCATATCTTAAA
TTTATAGCACTCACTAAGATAATTTTGAAGGCAGAAAATA
ATGATTATGTTCAAACACTAGCCAATATAAAATACTCTGG
CAAGGATTTGACCATAGACAAGCAAAGAATTGTAAGGTTT
GTTTATATTAAATGCTCAGTCAGCTTGAAATATGGTGGTA
GACTTTCTTGGTGCTTAGTAACCCTCATGCTTTATGGGAA
GAGGTCAAAGAAACAGGGGTAAGTTCAAAACATTATTCTT
TTAATCTAGCATAGTACCAGGAACACAAGTGAGCCTGATC
TTATTATTTAACTGACAATAATTTAAGTACTGAGCTATTT
CACATGAAATAAGCATTTAGGAGCATGTAATCCATTTCAA
ATCATCTATTTATGATGGCTTCTTCCTTTGCCGTTAAAAG
ATATTAATTGTAAAGGTAAACATTGGTTTTAACAACTAGG
TCTTCTTTAACCATTTCTCTTAGTCAAACTCCATCACTTT
TGACAAGCAAGCTTTTATAAAAGCATATTCTTTTAACATG
CCTGCTAAATTAGCTTGTTGCTATATATTAACTTAAAATA
CTACTTTAACTGTTACACCAACAGTCAAAAACAGATGGGA
TTGCTGCAAGATGGTGCAGAGAGAGAAGCTCTTGGGACAT
AAACTGATTTTGTTGTCTTAATGAGACCTATTTGGGAATA
ATTCCTTTTTCAAGTCCTTGCCACAAAGGAGAATAATTTT
TTTGTTTACAGAAAATGTGGAAATTCTCAAACCAAAATAA
TATTCTCTAGTGGAAAGGTGTTACACGCATATAAAAAAAA
ATTATTATTCAAAGTATATGTTCATACTACCAGAAATCTA
TGTAGATCCCAAGAGGAAAGTTCTTTCTTTAAGCAATTCT
TTTGCACCTCTCTTTATATTAAAAAGAATAAGAAGTGGAG
AAGGTAGAAAAGATTGCAAATGACAGAAACACTGAAAAGG
GCAGAAATATAAAAATAAACAGTTTTCTCCCAATGCTTTA
GTTACTTTAGGTTTGTCTCTGTCTTCATACCTCAATATCA
AGGCTAAGCAGAGTTTGAGCTGAAGGCTTTTGACCCTATA
AATTATTTATTCATCAAACATTTATGAAGCACCTACTATG
TGCTGGGCATTGTCACAGGTACTAGGTGTAATATGGTGAG
CAAAAATAGGCACTGCCCATAATTTCATAAGCTCATAGTA
AAGAAACTAAAAACTTTTTTATACAACCTGAAAGGGCATC
ACCTACTGTGTCACATTTTGCTATAAAATTCTGAGAAATT
TGGGAGTTTCTTGTTTTTCCCTCTTATGAGCCATAATACC
TGCCATCCATATTGTTTTTACAGATGACATTCCATTTGGT
TTTGTCTCTTGCCTTTCATTTCCTATTTTCTACCCATAGT
CAATGCTTCTAAATACATTATTAGTATTTTCTCATTGGCA
TTTTTATTTTCTACCTAAATGTCATTCTGAGAGAGCTATT
CCTCACTTGATCTTCCAGCCAGTAGACCTTAGGGGAAAGA
TCATTCCCAAATAAAGCTGCTGAAAAACACCAGGGGGTAT
TTCAACTTGGGATTCCATGTCTTCTGTCTTACAACTTTAT
CCAGGCCTTCACTTTGTTTTAAATGTTTGAGAATAAAAGA
CCAGCTATGAGTACCATCTGCTTAAATCCCTCTACCTTGT
CCAGATCATTAATGAAGACAATTAAAAATAGTTCTCATGA
GAAAATAAGATAAGCCATTATTAAGAGGAAATCAGGTACA
CTTACATTTTCTACTTCCTATGGGTAAAGCATTTCAGATG
TAATTAATGTTATATTTTCACTTCAAAATAGATATGTAAC
GTGTGCTAGACATGAAAGGCACGATACTGTGGTTCATAAT
GAATTCTGCCTTTAAGGACAATGGCTTTTAGCGTAGAAGT
TAAAATATGTATCAAAGTATAGCAAGATGGAGGTTGATGT
GTGCATGAAGAGGTACAGTTTTGTCTATTCATTTATGTGG
TGCTTATTGTGGTCCAGGTACTCTGCTAGGCACTTTGTAT
AGAGGGAGAGTGTGCATTAGACAAGGTTCCTCAAAGGTCC
GGCATTGCTGCAGTCTATGAGAATTCAGTTACATAAACCT
TACAGATACCACTTGGCTGTGCAACACTAAATTCATTTTC
TTTGATTACTTTGAATAGATTTTATTTAATAATTTTGTTA
AAGTATGAAGTATTTTAAGTGAGACATCATACAAGAGTCT
CCATGTGATATGTTCAAACCTGATAGGCTTTATTGAGTAG
TAACTCTATCTCATTAGTAACTCATTCAAAGACAAATTGT
TGTAGGGGTAGGGAATTTGGAGGGGCAGGGAGAGAGGAGG
TAGACATATTGCAGATTAGATAAAAATCTTTTTTTTTTTT
TTTTTGAGACAGTGTCTTGCTCTGTCACCCAAGCTGGAGT
GCAGTGGTGTGATTCCAGCTGAATGCAGCCTCAACCTTCT
GGGCTCAAGTGATTCTCCCACCTCAGCTTCTCTAGTAGCT
GGGACTACAGGTGCACGCTGCTAATTTTTGTATTTTTGTA
GAGACAGGGTTTTGCCCTTGTGGACCAGGACGGTCTCAAA
CTCCTGGGCTCAAGCAATCCACTGCCTCACCCTCCTACAC
CTAGCCAGCATTAAAAAAAAAAAAAAAATCGATTTTAACT
TATTGCTAAAAAAGGTTTACTTTAGTGTTGATAGGGAACA
TTAATTGCAATATGATAGTACAAGCCCCTGGTAGTTTCCC
AATTTTAACAACCAGAAGTGCTTAGCGAGTACCTGAACCC
TAGCACATTCCATATCAAAAAGCCAGCTTTCCTGTTCACT
TGCTAACCAGATGAGAGATGACAACCCTGCAAACCTAACT
AGCACTTCACACAAAACTGATGTTTTGTTAATGGGAGAAC
TAATTACTATTCCACTTTCTTGGCTTAAGTGTCTTGAATT
CTTCTACTTGCTTATGCCTGGGGCACAAAGAATAACAAAA
CCAAACACAAGGCTTTCTATGAGTTACATTAATGAAATAA
CCCAGCCATGTTTTAATGGAATTGTTTGTCATCAAATATA
CATGAAGGACCTGGTGCCCTACCTGACTAGACATGACAAT
TTAACTTGGTGTTTTCCATTGTGGCAACATGATCATAAAC
ATATTAACAAGTCCCATAGTGTGATCAACAACAGATGTAG
AATTAAAAGTGTTGACAAGTTTCATCAGGTATTTGGGCCT
TATGTATTTTCCACCACATCTAAATCCCATTGCTCTGGAA
AAACTGCCCAAGCAACTGTTCTCTAAAAGCTGTTTGCTGT
GAAACATTCCCTTTGTTTCATGCTTCGACTGGATAAACAG
ACATAGATTCCCCTGAATGGGCTTTAGGGAAAAAAAAAAT
CTACTTTACAATGCCAACTAGTTATCATTGAATAGATGCT
AAAAAATTCTCCAAAATGGGAAATGGGCATCACTCGACAC
ATTTGGATCATACACATGTATTGAAAAAAACTTTTAAAAA
TAAGTATATGGAAATAAAATCAAGAACTTGATTAGTATGT
ATTAAAACAAGAAATAATCTTTTATAAAATTTAAAGGGCA
GATTTGTAGTAAACATCTGATGCTTTTTGTCTTCTGGCAT
CTTTCCATTTTGGAAATTTCCTACTACCCACTGGTGACCT
AGGGACCCCAGATACAGAGCGAGCACATCATCCAGCCTGG
CTAATCAGAATCCTTCACTCTTTAGGCACAATAATTCAAC
CCAGGGATGAGCTATAGTTCCAAGGCAGAGGTGTCAGAAT
TTTTCTCCGGGCTTTTGCTAATGCTTTTGGGAAATACATG
GTTTTTGGATTCACTAGCTGTAGGAACAACATAAATCTAG
AGCTATCCATGGTGCACTTGCTACCACCTAGGAAGAGCAT
TCCCAACAACAAAGCTAACAGAAAAAAGCAGAGCTGAGTC
ATGGCAAAAGAGGGAGAAATACAAGAGAAAGGATGAAAAT
AGCAAGAATAGGAGACAGAGGAAAATGTTGGTGGAAACAT
TTGTAGCTCTTACTTCTAGCCAGACCTAAATGCATATCCA
TCCCTGAACTTTTCAGTTGTTTTAGCCATCACCTCCTTTT
TTTGCTTATACTGATTTAGATGCTGTAGTACTGGGATTGG
TGATATGGTTAGGCTTTGTGTCCCCACCCAAATCTCATCT
TGAATTGTAATCCCCATAATCCACATGTGTCAAGGGAGAG
ACCAGGTGGAGGCAACTGAATCATGGGGGTGGTTTCCCCT
ATGCTGTTTTCATGAGAGTGAGTGAATTCTTATGAGATCT
GATGACTTTATAAGGGGGTCTTCCCCATTTTACTTGGCAC
TTCTCCTTCCTGCCGCCTTGTGAAGAACATGCATTGCTTC
CCCTTCACCTTCCACCATGATTGTGAGTTTCCAGAGGCCT
CCCCAGCCATGCTGAGCTGTGAGTCAACTTAACCTCCTTT
ATAAACTACCTAGTCTTGGGCAGTTCCTTATAGAAGTATG
AAAATGGACTAATACGGTAAATTGGTACCACAGAGAGTTG
GGTGCTGCTATAAAGATACCCAAATTTGGTATTTTCCAAA
TTACAAAGCAACTTTGGAACTGGGTAACAGGCAGAAGTTG
AAACAGTTTGGAGGGCTCAGAAGACGGGAAGATGTGGGAA
AGTTTGGAACTTCCTAGAGACTTGTTAAACGGCTTTGACC
AAGATGCTGATAGTGATATAGACAATGAAGTCCGGGCTGA
GGTGGTTTCAGATGGAGATGAGGAACTTGTTGGGAACTGG
CATAAAGGTGCCTCTTGCTATGCTTTAGCAAAGAGACTGC
AGCATTTTATCCCTGCCCTAGAGATCTGTGGAACGTTGAA
CTTGAATGACTTAGGGTATCTGGCAGAAGAAATTTCTAAA
CAACAAAGCATTCAAGAGGTGATAGAGTACAAAAGTTTAA
ATATTTTGCAGGCTGAAAATGCAGTAGAAAAGAAAAACCC
ATATTCTGGGGAGAAATTCAAGCCCCTGCAGAAGTTTGCA
TAAGTAACAAGGAGCCAAATGTTAATCACCATGACAATGG
GGAAAATGTTTCTGGGTCTTGTCAGAGACCTTCCTGGCAG
CTCCTCTCATTGCAGGCCTGGAGGCCTAGGAGGAAAAATT
GGTTTATTGTGCTGGGCTCAGGGGCCTTGCTTCTTTGTGC
AGTCTTGGCACTTGGTGCCCTGCATCCCAGCTGTGGCTAA
AATGGGCCAACATACAGCTCAGGCCATTGCTTCAGAGAGT
GCAAGCCTCATGCCTTGACAGCTTACATGTGGTGTTGGGC
CTGCAGGTGCACAGAAGTCAAGGATTGAGGTTTGGGAACC
TCCACCTAGATTTCAGAGGATTTAACATGTATGAATGTCC
AGGCAGAAGTTTGTTGCAAGAGTGGAGCCTTCATAGAGAA
CCTCTGCTAGGGCAGTGTGGAATGGAAATGTGGGGTCAGA
GCCACCACACAGAGTCCCCACCAGGGCACTGCCTAATAGA
GCTGTGAGCCACCATCCTTCAGATCCCAGAATGGTAGATC
CACCAACAGCTTGCACAGTGTTCCTGAAAAAGCCACAGGC
AGCCTGTGAAAGCAGCCAGGAGGGGGGCTATACCCTGCAA
AGCCACATAGGTGGAGTTGCCCAAGGCCTCAGAAGCCCAC
GTCTTGCATCAGTGTGACCTGGATGTGAGACATGTGGTCA
AAGGAGATCATTTTGGAACTTTATGATTTGACTGCCCCAC
TGGATTTCAGACTTGCATGGGCCCTGTAACCCCTTTGTTT
TGGCCAACTTCTCCCATTTGGATTGGCTGTATTTACCCAA
TACCTGTACCCCCATTTTATCTAGGAAGTAACTAACTTGC
TTTTGATTTTACAGGCTCATAGGCAGAATGGACTTGCATT
GTCTCAGGTGAGACTTTGGACTGTGGACTTCTAGGTTAAT
ACTGGAATGAATTAAGACTTTGGGAGACAGTTGGGAAGGC
ATGATTGGTTTTGAAATGTGAAAGAGACATGAGACTTGGG
AGGGGCCAGGAAAGAATGACATGGTTACATCTTATGTCTC
CACCCAAATCTCATCTTGAATTGTAATTCCCATAATTCCC
ATAATCTCCACAACTCAAGAGAGAGAGCAGGTGGAGGTAA
TTGAATTATGGTGGTGGTTTCCCCATGCTGTTCTCATGAT
AGTGAGTGAGTTATCATAAAATCTGATGGTTTTATAAGGG
CCTCTTCCCTTCTCACTCAGGACTTCTCCTTCCTGCTTCC
TTGTGAAGAAGGTGGCTTGCTTCCCCTTCGTCTTCCGCCA
TGATTGTAAGATTCTTGAGGTCTTCCCAGCCATGCTGAAC
TGTGAATCAATTAAAACTTTTTATTTTATAAATTACCCAG
TCTCTGGCAGTTCTTTATAGCAGTATGAAAATGGACTAAT
ACAGATGGTAAGCTTTTTTTTCTGTAAAGGACCAGACAGT
AAATAGGCTTTACTTAGGCTTTGCATGCCCTATAGACTCT
ATTGTAACTACTCAACTCTGTCATTGTGGTGTGAAAATAG
CCATAAGCAATATATATACAAATGAGTGTGATTATTTTCA
ATAAAACTTACTATGCACACTGAACTTCAAATTTTATATA
ATTTCCTATGTCACAAAGTATTCTTTTTCTTTCCATTTTT
CCCCATCATTTGTAACTGTAAACACTGTTCTTAGCTCCAG
GGCTATGCTAAACAGGTCATGGGGAGGATTTGGCCCATAG
GCTATAGTTTGCCCAAATCCAGTCTAACATTCATTTTTTT
TTGGTGTCCCCCGAGCATCCACTTCACCCTACTATTCTGC
CAACACACACAGATTTTTCTTTAGAGACTCACTTCTTTCC
ACATTTTATGCTGTTCAGTTTGGATAAGATGGACCCTATC
CTTAGTTCTGGAGGTGGGCTCTGTTAACTTTAGCCAATTT
AAAACAATTTCATCTTACTGGCTACAGAGTTGATTCAGGA
ATGGGCCTATGGCTAACTTTAATCCAACAAAATTTGAGGA
ATATTTGCTAGGGCTTCTGGGAAATAAGCTTTCCCTCTTT
TCTTTCTACCCTCTCCATACCCCAAGCCATTCGAGAAGAG
AGAGCATATCCTCTGATAATTGAGGGAATGAGGATTGAGA
CTAAAAACTGCTACAGTCAGGAATAAAAGCCTCTAGCTTC
CAGGAAACCACCTTTTGAAACCTGGGAATGGAACCAATAT
AATGACCTGAGGTGGCCATTGAGTTAAATCGAACCTCATC
AACAGCTAACCATAATCTGCTCAGTTATATGAGTCAATAA
ATTTTTTTTTGCTTAGCTTATTTAGGATAAATTTTTGGAT
AGGTTTCTATTCTTACAATGAAAAGAATCTTGACACATTT
TTTTAAAAATCAAAACCGGCAACTAGCTGTCTGCTTCAGA
AAGGGTCACATAGTTCAGCAGCATCATAGCCACATCAAAG
TCAATTTTAGGAGCAAGTCCTCAGCTTTTCAGGTTCAGAT
ACTTTATCTGCTTATCAAGAGTTGTCCAGACTCTGGAAGA
ACTAATCACACCAAACCCATAAAAGATGGTACACCTATTT
ATAAACAAAAATTCCTGCCCCACTCCGCACTTTGGAGAAA
CTCCAGACTTCTCACCATCGCCTTAAGGCCCTCCATGGCC
CTCCATGGTCTCCCCTAACCAGAATGGTATCTTTGCTTTT
CCTCAAACATGATGAATGAGAAGAATGTTACAAATGATTT
TTCCTTCTTTCTTAAATCCTCTTCATTCAGATCTTAATAT
GACTCACTGTCATTTTATTTAATTATCTGATAAAACTTCA
CTCCAAGAGAGGCCTTCTTTGACAACTCTGTCTAAAATAG
CATGCCCCCTCCTTCCCTACATACATGACTCAATCCTTTT
CTATCTCCTAATTCTGCTTTAGTTTATTCATAGGAATTTC
ATCTAGCTGAAATTATATTCTCATTGTTTTTAATAATCGA
TTTCTCCACTAAAATATAAGTTTCATGAGGACAGGAACTT
CGTCAACCTTGTTCACTATTGTAGTCACAGTACAGGGCTT
AGAACAGTGTTTGACACTCAGTAGAAATTGCTGAATGAAA
CAAGTAAGGGAGGGAGGAAGGGAGAGAAGGGAGGAAGGAA
GGAAGGAAGGAAGGAAGGAAGGAAGGAAGGAAGGAAGGAA
GGAAGGAAGGACGGAAAGGGAGGAGGGGAGGAGAGGAGAT
GAGAGGAGAGGAGAGGAGAGGAGGAGAAGAGAGGAGAGGA
GAGGAGAGGAGAGGAGAGGAAAGGAAGGAAGGAAGGAAAG
GGAAAGGGGAAGGGGAAGGGGAGGAAATCAACCCATACAC
TCATAGTCATATGAAAATATATACAGAACAAAATAAATTA
TTTTAGAAAATATCTGTGAAATATAAATCATATTGTAGTT
GTCTTACCCTAAGATCACAGATGAATAATTTCAAGAAAGA
CCATTACCGTGAACATAAGAGTAAACTACCTCTGGGCTAC
GCTACTTGTCAAATAACATAACTGATTTATATGGATATAA
GAATTTATAGCTTCAAAGCACTTTTCACCTATAATTGCAT
TTAACTCTTATGAGATCTTTCTTACGGAGATGCTGTTATT
CTCTTATACTGAGATGAAACTGAAGCTCAAAATTCAAGTA
AGAAGTAACTCAAGGCCAAAACTGAACTTGAACTCTGAGT
CCTCTGATTTTGTTCTACTCTAATATGCTGCCTCCATCTA
GCAATGACAGATCCCACCTATAATATGTTCATTTACTTGC
TTCAATTTCCAAGAATGACCAAAACTTGTCCTCATTTTCT
AGGACTTTCCACACAAAAATTCTAACAGCATGCCTCAGGA
AAACCTGAGTATCTATACAAAACTCTTCGGCTCCATTTGA
GATCTGTTGGGGTCTAGTACTTCTCAAACTTTACTGTGCA
TGTGAGTCACCCTGGGAGTCTTGGTAAAATGCTGATTCTG
ACTCAGTAGTCTTGAGGGTGGCCTGAGTTGCTGAATTTCT
AACAGGCTCTCAAGGGGTTCTGATGCTGCTCAACTACAAG
ACTACACTTTCAGTAGCAAGTCTACAAGATACTTACATGG
ATTTAAAATATCAATATAAGTAATTAGTATTGCAATCAAG
ATCAAAGGTTTATTGTTCATATAACTGATATTCATCATCG
CTCCCCTCCTCCAACTACCACTACCTCTTAGATACTTTGG
TTTCTTTTGGTCCCATCTATTTTGGCAAGGGTGCTCAAAT
GACTCAAACTCATCCTTTGTCACTCTACTTCCATCACTTC
TCTGTCTCAGAATCACTACTTGTGCTAGTCACTTAAAAAT
CTGCCTCATTCTTTAGAATGATGGCTCCTAAATACCAATA
ACATATCTTGTTGATAAGGCAGAGTGAGTTTATTGCTAAC
CTTTATAAGGGAGAGCAAGTACAGAGCTTTGGTAGTATCT
CAAACAGGGAGATACAAGGTCAGATTTTATCAAGAATTGA
AGCCTGGCTTAAGGTGTGTCTTTCAATATGGGTGGGAGCT
TAAGATTTGATAAGAGCATGATGTAATAGTTTAGGATTAG
TGATAGGGTTAGAATATTTCATTCAGCAAGACAAGGACTT
TGAAGACATGAGTTCAAAGAGTCTTAGGGCATAGACTATC
TTTGGTGGATGCTTTCTGTTGAAAAGTTAATGGTTCTTTG
AAGAACTTTCTGGAATACAGAAACAATAATAACAATAACA
ATAAAGTTATTTCCAACTTTCATTCTTCTAGGCAAGAGTT
TCCTGAAATAGTGCATTTATACTAATGAAGACAATGAAAT
AGTAAAGTTACATTATTGTAGACAATAAGCTGTATAGGGA
TAAGTAATTGTAATTATAGGATCCAAGTATCTTCAGCCTG
AGCTGAGGGATAGACAATTAATATCTTAGTGTGTGATCAG
TCCAGATCTTCTCTGCTACTAGAAGTGTCAAAATCATGTA
TCAACTTTCCAGTTGCATAAATTTGCTAGGGCTCAGTATA
CAATGTTGGGTGACTTAAACAACAGAAACTTATTGTCTCA
CAGTCCTAGAGGCTAAAAGTCCAAGATCTATGCTGGTAGG
ATTGATTTCTTCTGAGAGCCGTGAGGAAAAATCTGTTCCA
TGCCTCTTCCCTAGTTTCTGGTGGTTTGCTGGCAATCTTT
CACATTCCTTAGCTTGTAGAATCATCACTCCAGTCTCTGC
CTTCCTCTTTACATAGAGTTCTCCCTGTGTGCATGTCTGT
CTCAATGTCCAAATTTTTTATAAGCATGCCAGTCATACTG
GATTATGATCCACCCAGGTAGCCCCTCATTTTAACTGATT
GGCTCTATAGAGACCATATCTTCAAATAAGATTACATTTT
GAAGTACTTGGAGTTAGGATTCTAACATCCTCTTTTTGGG
GTGACACAACTCAACCCATAACACAAGTGATTGATTGTTC
CAACCTCCATAAATGTCGGACTTTCTTATTCTTTTTGCTG
ATGATTATTTGTTGGATCATTTCATAAAATAGAGACTATA
CAACAGCATTTAAGACTTTGAAGCTCACACAACTAATTGT
CACAACCTGCTAAAAGAAATGTTATTATCAGTGTTTACAT
TCCACTTCCCAGGCAGGAGCTAAGAGTTTCACCATTAAAT
CAATAGAAAAGATCCCATCCCCAGTGTGAATGGCCCACAG
AACCTGATACGAGGTTATTAACCAAATTACCTAATTTTCT
GTTTTCTTTGTGGTATCTCAGCTCTTTTTAGTAACATTAA
TATGTAGAGATATAAGTACGATATTCCTCTCTTACAGCTG
CACATGATCCCTCTTGAGACACCAATATTATATCTAAGGT
GGCTCTATTTTGTCCTACCACCTGCCAATTTCATGAACCT
CTCAGACGAGGAGACACTGTTTAATCCAAGTCATCTGTTA
TTCCCCTAATCGCAGCATGTAGGGCTCTTTCCCACTTTCT
GGGCCTTTGGTAAAGCATGAAGTGAAGAAGCCAAAGAGAT
AGAAAGCAAGCCAGAATTCCCCTTGAAAGGTTACAATTTG
GGTTCTTACCTCAAGGTCTAGATTTTTTCCTTGAATCATG
TTTTCTAATTATCTATTTTTCCTAAAGGAAAAATATGTAG
GCCAAAGCAGACCCCAGGTGATGTTAAGAAGTATACTGAA
AGAAGGTGTCCATTTACCAAGATAATTTGTTCCTATTTAG
GAATAGAACAACAGTAGCTAGTAGGCTGTTGTGCTACTAA
TTCAAAGCCAGTCATTAGGAGCCACTCAATGATTCACTGT
GGCCAAAAAACATTTATTGGATTGACAAACAGTGCTGTAA
TATTTTGACAACACTTATCAAGAAAAGTTTGGTGCCAAGC
AATGAAATTTGTAGTATGGACATCATTAGGTAGTTTAAAA
GCAAATCATGTGTCTTACTTGTAAGATCTGTGAAAGTGAG
ACATACTCCAAATATACACCATCTGTTCCCTAGCCCTCTT
TCAAGTTCTATTTCTGTAAAGGTCTAGTTACAAAAGCTAG
CTCCCACAAAATGTCACTAAGTATTTTTTAGGGGAGATAG
AAACCTCCTATTCTAGGTATGGCATAATAGAGAGTTGTGG
GTTTCTGGGTACCTGGGCTCTTGTGATGTTTTTCATCTAA
AAAGTCACAAAGTACTTGAAGCCATCTGTCCAGAAAACCA
ACTGATTATGACAAGGACTGGAAGCAAGGGAAGCTGTGTG
GCTCTCTGTTCTTGGTTGAATATTGGCCCCTCAAATTTCA
TGTGCACCTGGAACCTGGGAATGTGAATTTTCTTGGTAAT
AGGGTCTTTGAAGATATAATCAAGTTAAGATGAAGCTAAA
CTAGATTAGGGTGATCCTTAATCCAATGACTGATATCTCT
ACAAGGAAAGGGACAGATCTGGACAGAGACACACAGGCAG
TTATTATAGTGATACAGCTGCAAGTCAAGGAATACCAAGG
ACTGCCAGCAACCACTGGAAGCTAAAGACAGGGAACAGAT
GCCTCCTAAGAGTCTCCAGAAGGAACCAACCTTGCCAACT
CCTTGATTTCAGACTTCTAGCCTTCAGAGTCGTTAATGAA
TAACTTTCTGTCACTTTAAGCCAACTAGTTGGTGGTAATA
TGTTATGGCAGCTCTAGGGATGTAATAGCTTCTCAAATGA
AAACATACAACCCCAATACTCAGTTTAGTTGTATGCTTAA
CCAGTTCACTAGCACATTGTAGCAACTTATTGGGCTCATA
TCAAGGAGTAGTTAAAGATAGAAGAAGCAACATTAAGAAT
AGTGACTTTTAACTAGCATAGATAAAGGTAGCTTTAAACC
TGCAAAAGAGCAAAGAAGGGGACTGATTTACATCCATTTT
GAACCCATATTTCTCCCAGTACCCATTCCTGACTAGAGTT
GGTTGCAGATGTTCTATAATGGCCTCCTTGAACCTCTTCA
AGGATTTGGGTAGGATCTCAGTGAGGGCTACTGGCCTAGC
GTAATGATCACCTAGACATTTTATATTTTCTTAGCCTTCA
CACTAGCTTCTTTTGTATAAGCACCCACTTTTGTAATTGG
CATCTCATTAGGAAGCATTATAGCACTCTAAAGTGATTTA
ATTTGCTGAATACTCTTAATTCGGGTGTCTACACCTTTTG
TTTCCAAAGCATTCCAAAATCATGGACCCTCCCAAAAGAG
ATCTGTTAGCTGTGTGTTTATTAACCCTTTAATCTCTAGC
TAATGGCAAATTCTTGTGTGTACAAGTTCCACCATCTAGG
CAGATTTTGCCACTGGCAAGAAGTCATAATCCAAGAGCTA
AGTAAGACCTGTTACAGCATATTCTGTCTGATATTTTCCT
GTTTCAGAACACAGATATGGCATACCAACAAAGAAGATTA
AGTATAGATTTCCCAAGTCATTTATAATAAATCAATTTTG
AACATACAACTAGAGGTTACATGGTCAAGATTTTCTCCCT
TTTCAGGTTATGAAAAAAATAATTTCAGAATTCAAAGTAT
TACAATGATAGATGAAAATATGTGAACAAGAAAATAATAT
GATTACATAGGAGGCAAGCCTCCTTGCTAAGTAATACTGT
GCATTTGCTGTGAGCAACAAAACCTGTACACCATGAAGAA
CTATTAGATTTAAAGAGCCTAATGTCAAGCTGGTGGAAGC
CCCCACTAGTGCAGCTGTTCCTGCTATTGCACTTAGACAA
GGTGAGTAGGTGTTTGCTACTGGGTCAAGAGAGAGACCAT
TCATTGATCTCTGATAATTCTCACAAAATGGAATCAGAAG
TCCAAGGAATTATCGATATCTTTCACATAGAAGTAGACAG
AAAGCCTTATAATAACTAGGTCTAGGTCAAACCCCAAGTG
AGTGGTAGAAGGAGGACTAATTTTAAGTTACAAAAGCCCT
ATTCATGTTTAGGTTCCCAGTGAAGAGGTTCCATTAGCAA
GAACTTACTTACATCATAGTGGGGCGATGATTTCAGAAAA
GTGAAACTGCTGCCTTGAGTAGCCAGTGAGACCCAGAAAT
ACACTTAACCATCTCTTAGTCTCTGGCTTAGCAAAGTTTC
AAACTATTTGTACTCTGTCAGAAGTCAGGAATTCAACTTC
TTGCAAAAAATCATGTCCTAGATAATGACTCTTACTTTGA
CAAAATTGTATCTTTCTTTGGAAACCTCATATCTGTTCTG
AACTAAAACGGTATTATTGTTAGATGGAATCAATAGAATC
AATCTTAGAGCTTACTTCCTCTTTAGAACACAACAAAGGT
CATTCACATTTTGGATAAGATTAGAATCAAAAGAAACTTG
AATATCTTTGAGGTTCTGGCTGATGGACTGTGAAAAATAG
GATAGTACCTCAGCAAATCCTTAGGGCATAATAGTCCAGG
AATAGTGTTGATTTTCCCAGGAGAAGGATAAATATTGACT
GTTTTGATTTAAACTTTAGATTCTAAAGGAACACTAAAGA
AATTCTAGAACATAAATCTACAACTGTAAAATATGCTATC
TCAAGAGGCACCAGAGATAAAATAATACTGGGGTTTAGCA
CTACAGGGAAGTGGGGAATGACTTTTCTGTTTACAGTTCT
GAGGTCCCGGAAAAAAAAAAAAAAGCCTATATCCATACCT
AGCGAGTTTTGTTTGTTTGTTTATGTTTGTTTGTTTGGTT
GGTTGGTTTGGTTTGGTTGATTTTAGTTGGGAATATAAGA
GTGTAACAAGGGCTGTATAAAATATGATACACCCTTTATC
TATTAGACTTTCAACTTTTGGATTTCAACCATTGCTTTTA
GTCTGCTTAGTCTTGTGCAAGTTGGGGTAGAAATTTCAAC
GACTCAATCTGACCCTTGGTGTGTGTTTGGCCTCAATAAT
CCTGCCTATCCCAGGAGAACTTTTTGGCCCCCCAAAAGCC
AGTACTTTCTTGAGATCTTTAGTTTTGATTTAGACGTAAG
GGTGCTGATAAATCAATTCTCTCAATCAGCTATGATCTCA
TTACGAATGAGGGAGCCCACCAGAGCTACAAGGAAGGGAA
GCATTTGATCTGGTGGTTCCATTTGGACAGTAAATCCCTC
CCTGTCCAGTTAGTGGATATGGTATTGCAAAGGAGGAAAG
AATAGTCCTTGAGTAAAAGTTCCAGGGTGACAGTTGAAGG
CTGGGACATAGAAAATATATGAGGCTTCTTAGAGGTATCC
ATCACTTGAGTAGTTTGTTGACTCCTACAGAGGTTCTGTA
ACACTGCTAGAATTTAAGATTGATAAATCTATCATAGCAC
CTATATCAGTTTAAAAATTACCAAATTTATCTTTTAATAG
ATAAATTTCTTCTTATGAATTCAAGGACAAATGGGAAATT
GGTTGTTTGATTTTTCCTCCTCTGAGCATGTTCACTGAGT
ACTTGTTTCATTGTTTCCTTTAGTTTATTTGCTAATGCAG
GGTAATTATTTTCCCTAGGTCTTTTCTGTGTATTGTATCT
AAAAGTATCTTTACTAAGAGACCTTCTCCCAGGGTTTAAT
AACTAGAGTGGCAACATGTAGATCAGGGTTGTCCAATCTT
TTGACCTCCCTGGGTCACACTGGAAGAAGAATTGTCTTGG
GCCACACATAAAATACACTAACATTAATAATAGCTGATGA
GCAAAAAAAAAAAAAAAAAAATCAAAAGAACTCTCATAAT
GTTTTAAGAAAGTTTACAAATTTGTGTTGGGCCACATTCA
AAGCCATTCTAGGTTGCATGCAGCCCATGGGTGACAGGCT
GGACAAGCTCGATATGTGTGTGTGTGTGATGGTTAATTTT
ATGTTGTCAACTTGACTGTTGGAGCATTAGGGAGCATTAG
AGTCTTTAGGGAGCATTAGATTAAACGTATTCCCAGGTGT
GTCTGTGAGGGTGTTTTGAATAGAGTTTAGGGAGCATTAG
ATTAAATGTACTCCCAGATGTGTCTGTGAGGGTGTTTTGA
ACAGAGTCAGCAATTGAATTGGTGAACTCCGTAAAGTAGA
TTGTCCTCCTCAGTGCAGATGAGCATCATCCAACCCATTG
AATAGGTGGTCTTCATCCAATATATTGAGGACCCAGATAG
AACAAAAGGCAAAGAAAGGAATAGTTCACCCCTTTTTGCT
TCCTATCTGTCCTCTTGAGCTGGAATATCTCATCTCCTCT
TTTCGTGCCCTCAGACTAGAATTACACCACTTGCTCTCCT
GGGTCTCTAGTCCCAACGGCAGATCATGGACTTCTCAGCT
TCCATAATCGTGTAAGCCAATTCCTCATACTAAATAAGTG
TATACACTTTATTACTGGTTCTGTTTCTCTGGAGAACCCT
GACTAAAACAATGTGTAAGTTCATTTGTTTATTCTGAGTT
CTAAGGCTCTTTCAAAAGTTCAGTGAGGTTTTAGAGTTCT
GACAAAGAGCCTACTTCCCATCAGAGTTAATGCTTACTAT
TGAATCCTCTATTTAGGGCTAATACCATTTGCAAAAAGTA
AGGCAAGAGCTGGAGTCACATTTGTTTCACAATCTGCTTC
TCAGTGCTTTCTAACTATGTTAAAGAACCAATCCCTGAAG
CCTTCCATGGATGCATCCTTTCTTTACTCACAGGACTGGA
TTGGAGTGTAATCTGCTTTCATAGAACAGACTCTGAGGAC
AGCTTCTAAAAGACCTTAGCCAACATCTACAGCTTTACTA
AACCCCTCTGGTTTCCTCTTCAATTTAAAATCTTTTAAGT
AACTCTTGGGGTTCCCCATCCTGCCTTTTGTCATACAATT
TTTAACATCTGAGGTTTTCACTAACATATGAACCAATTGG
TATAAATCTGGGAGCTCTGGCTTATAATTTCCTAAAACTA
TTCCATATTCTTCTGAAAATTGTGGTCTATCTTGTCTGGA
CCATGGAAAATCTTTCACATGACTTTGAGCTCTGAGCAAG
AACAGGACTTAAAATCAGCTCTAAGAAGTGTTTTCTCTGT
TCTGAGGGATGTTTAACTCTAAGAGGTAACGGAGTCTTGG
GATTTGGGGTGATCGAGGAGGCATGGGGAACTGGTCAAAG
GGAGAGATGAAGGCAGGGGAAAACAGAGGAGGGAAGACTA
GGGTCAGAGGAATAGTTTGATAATTGTACAAAAAAGGCTG
TTAGGTCTGAATTTTGAATTAAGGGGATCTAAAAAAGAGA
TAGTTTTAGGTGTTTTATATTTTCTTATCTTAAGGCCACA
GTTTTGAAATCTGAATTTCTTTTGGATGCCTCCTTATACC
AGTGAAAAAATGCAGAACACTGGATATTTGAAATTGTGTT
TCTTTTTTTGTGCTAAGGCACCTTTCAAATAAATAATCTT
GGTCATAACAAAAGTTTCCCATAGTAGCCCCTGCAATTCT
AAACTACCCTTGGGGAAATTATGACATTTAGAAAAAGAAG
GACACAAATTTGGATTATAGCGTAAGTGCATGGAAGATGC
AGAAGTCTAGCACAGAGAGGGAGTGGACTTAAGTTCAAAT
TGAGACAAACCCATAAGAAAATGGGAAAAGTTGATCCAAA
ATGTTACAAGTGCTCATGTCCCAGACCCTTGCAAAATTAT
AAAATCGCAACAAGGAGTGTGGAAAGGAAATATCTCTTAG
AATTAGACTCTCATGAACAAAATGCAAGTCAAGACAAACA
AAAAACAAATAGAATTTGAGTAGGAACTCAGGACAAGATT
TATCCAAGGAATGCCAGTCTGAGAAGAAAACTTTTGAATA
CCTCTCAGTTCCTGGGGTAGTTTGGCATATTTGTTTTGCA
TTGTTATTTGCATTGTTATAAAGGACTACTTGAGGCTGAG
AAATTTATATAGAAAAGAGGTTTGTTTGGCTCATGGTTCT
GCAAGCTGTACAAGAAGCATAGCATCAGCATCTGCTTCTG
GTGAGGCCTCAGGAAGCTTGCAATTTTGGCAAAAGGCACA
GGGGGAGCCAGAGTATCACATAGCAAGAGAGGGAGCAAAA
GAGAAAGGCGGGGGTTGGCGGGTGCTGGGCTCCTTTAAAC
AACCATATTTTTTGTGTGAACTCGTTACTACTCATTACCA
TGGGAAAGACATCAAGCTATTCATGAGGGATCCACCCCCA
TGACCAAAACACCTCCCTCAAGGCCCTATCTCCAACACTG
GAGGTCACATTTCAACATGAGATTTGGAGGGGACAGACAT
CCAGACAATAGCATTTGGAGAATAAACTTATCTCAGGGCC
TACTACACTCACAGTTGTCCATATGAACTTTCATACTGAT
GGACAACAAAAATGACAAAAACAGTCAGAGATAACCAATA
GTGTTATTAGGAATAAGGCAGATTTCCACCAAGGATAAAT
ATTCTTTTTTTTTTCCAAATCTAGTGAGATAATCAAAGGA
TATCTAAAAAGTATTTCGTACTACTAGGACAAAAACATAA
ATTCAGCATTTGAGGAGCTTGAATGAAATAGACCAGAGTT
TAACTCAATGCAACGCCTGCTTACCCCTTCCTTCTTGCCC
CATCTATGCCAGGAAGCCTGAGCAGGTTCACAAGGTGCCT
CAAAGCAGTGAGCTGTTTCTCTGGTGAGAGTCTTGGACTT
AGCAGTCTCAAATGAATCCCAGGGGTGTACAAGACTGACA
AATGCCAAATATCACCAACCTTCTCACCCTCAGAATCCCT
GCATGTCCCACCCTCTTTAAAACCTGCCTCATCCCTTCAG
GATTTTGCTTTTTCTAGATTATGAAAGTGAATTTTAAACA
AATAACCATGAATATTAATGAGTTATTTTCTGATATAACA
TAAAATTATACCAACATCTTTAGACAGTAGACTGGTAGAA
AAATAATTTGGTCCTGGAGAGAGAGGGCCAGAGTTTTAAT
ACTCTGTCAACCACTCTCCAACTGAGAGGTTTTTAATGGG
CAAATAATTTCACGTGTTTGAATTTTTTCTTATCTATGAA
ATGAAAGTAATAACATATGCGCTCACAGTATAACAAAGAA
AGACTAAATAAATTTGCACTAAATACATTGGTTAACTATG
AAGTAATAAGCAATACAAGTTATTAACAATGATAAGCAAT
GAAGAATGAAAGTTAATTATGGAAATTTGGGGTTCTCTAC
AAGTATGAGATAAAAAGTATTTTTCTAAATAGATAAATTG
TACCACTATCTAATCCTTTATATGAATTATATCAGTGGTA
CATGCATTTTTTTTTAAATCCCCAGTTAAGGCATAGTGTC
TGCAGGTTCTAAAATTGTCACTGGTGAATACTCCTGCATT
CTTTGTATTACTGATTTATAGGGTGGTTGTTGTTTTCTCA
TCTGATATGTGTGGACCAGGGAGCTTAGATGAAGCTTATT
CTTCATCAAAATGAAACTTTATAATTTACATTACTAGTCA
TGAATAGATAATAGATATCGGTTGGGCAAGGTGGCCTGTA
ATACCAGCATTTGGGAGGCTGAGGCAGGAGGGTTACTTGA
GGCCAGGAGTTCAAGAGCAGCCTGGGCAACATAGTAAGAC
TCGTCTCTACAGACAACAAAACAAAACAATTACCTGGGTG
TCGTGACCTAACCCTATAGCTACTCAGAAGGCTACTCAGG
AGGCTGATTGGGGAGAATCCCTTGAGCCCAGGAATTCGAG
GCTACAGTGACTTAGGATTGTCACTGCACTCCAATCTGAA
TGACAAAGTGAGACCCTGTCTTTAAACAACAACAAAAATG
ATATTGAAAAATCGGCCAGGTATGGTGGCTCATGCCTGTA
ATCCCAGCACTTTGGGAGGCCAAGGCTGGCAGGTCACTTG
ACGCCAGGAGATTGAGACCAGCCTTGCCAACATGAAAAAA
CCCTGTCTCTACTAAAAATACAAAAATTAGCTGGGTATGG
TGAATGCATGCCTGCAATCCCAGCTACTCAGGAGGCTGAG
GCAGGAACATCTCTTGAACCCAGGAGGCAGAGATTGCAGT
GAGCCGAGATCCCACCACTGCACCCCAGCCTGGTTGACAG
AGTGAGACTCTGTCTCCAATAAAAAAGATATTGAAAAATT
CACAGCAAGATTTAAAAAAAATAAGTATCTCAATTCAAAA
CGGAACAAAATACAGTAGTCCCTCTTATTCCCAGCTTCAG
ATACTTACTGTCAATCACAATCTTAAAATATCAAATAGAA
GACTCTAGAAATAAACAATTCATAAGTTTTTAGTTGTGCA
CTGTTCTAGGTAGTGTGATGAAATCTCAAGCCGTCATGGT
CCATCCTGCCCAGTAAGTGAATCCTCCATTTGTTCAATAT
GTCCACACTGTATATACCACCCACTTGATATGGTTTGGCT
GTGCCCCCACCCAAATCTCAACTTGAATTGTATTTCCCAG
AATTCCCATGTTTAGTGGGAGGGACTCAGAAGGATGTAAT
CGAATCATGGGGGCTGGTCTTTCCCCTGCTATTCTCGTGA
TAGTGAATAAATAAGTCTCACAAGATCTGATGGGTTTATC
AGGGGTTTCTGCTTTTGCTTCTTTCTCATTTTCTCTTGCT
GCCACCATGTAAGAAGTGCCTTTCACCTCCTACCATGATT
CTGAGGCCTTCCCAGCCATGTGGAACTGTAAGTCCAATTA
AACCTCTTTTTGTTCCAGTTTCAGGTATGTCTTTATCAGC
AGGGTGAAACAAACTAATACACTGCTTGTTAGTCACTTAA
TAGTAGTGTAGGCTATCAGGTGAAAAAAGCAAATAAACCC
TATAGCGTATATAGGGTTCAGTACTATCTGTGGTTTCAGG
CATCCACTGAGGGTCTTGGAACATATATTCCGAAGACAAT
GGGGCACTATGGTACTCTCAAAATAACTGTCTGGAATTGA
TGCACAATTTAGCATTACCTTACCAAAACGTTTTAAGCCT
GCCTCCTGGGTCCTATCTCTTGCCCTGAAAGGCATCAGCG
ACTGCTTTGAAGGCAACCTCTTGGGAAGTCACAATCTTGA
TTTTGCTCTGATTAATTAAGCACTCAGGTTACCTAATAAA
CTGCTCTTGCTCATTGTTGCTACTGTTTTTATCTTCACCT
TGGTTCTCCACTCTGAGTACTGCAACAGCCTTCTAACAAG
CATCCTCGCGTCCACCCGTCTCACACTACAGTGCATCTCC
AACACTGCAGCCAGGATAACCTTTTTAAAACATAAATCTG
ATAACATCGCTCCCCTGCTTAGAACTCACTTCAGTGACTA
CCTGATGCAACAAGGTGGTAAAGCAAAACTCCTTTTCCCG
GGTTAAAAATGCAACCGTGATCTGGATACTGCCTGCCTCA
GATATCAATTACTTATTACACTGTTTCCTTGCTCAATCTG
CTGCACCGTGCCAGCCTGCTTGCTGACCCAGACGCCGTAA
ACTCAATCAAATCTGTGCTTTACATTTGCTTGCCACTCTC
CTGAAATGTCCTCAGCTAACTGGATCTTTAGAACATTCTT
TTCTCAAACGCCATCTCTTTAGAGGGGACTCCCTGACCAC
CTGCTAAAGGAGCTCCCTGACCCCACATCCCAATTGCACT
CTATCTCACTACCCTGTTTTGTTGTCTTCTTAATACTTCC
CACTACGGAGTTTTAACAAATATATTAATTTGTCCGTATG
TTTACTTTCTATTTCCTCATACCAGAACATAAGCCTGCTT
GTCTAGTTCATTGTATCCTCAGCACTAGAACAGTGCCTGG
CATAGACCAAGTGCTCCAGAAATATTTATTAAGGTATATA
AATACAACTCATGTACATAAAACTCCTCAACACTCCTGAG
AGTCATAAGGACAAACTTGAATATCTGGAGTATGATAATT
AATTTTATGTGTCAACTTGGCTGGGTCTTGGGATGCCCAG
ATATCTGATTAAGCATTATTGCTGGGTGTGTCTGTGAGGG
TGTTTCTGAAAGAGATTAGCATTTGAATTAGTAGACTGAG
TAAAGCAGATGGCACTCCCTAATACAGATGGGCATGATAC
AATCCATTGAGGTCTTGTATAGAACAAAAGGGCAGAGGGA
AATTAAATTCACTTCCTCTGCCTCCCCCCTCCCAGGCATT
CCTGGTTCTCAGTGCTTCCGATGGAAATGGAATCTACACC
ATTGGCCTTCCTAAGTCTCCAGCTTGCAAATGGCAGATTA
AGGGCATTCTCAGCCTTCATAATCATGTGGACCAATACCT
TCTTATAAGTATCTTTTATATATACATATATATAAAAGAA
TATGTAAAATATATATAAAGATATATTATTATATATTTTA
TATATAAAGATATGTATTATATATCTTTTATATATTATCT
ATATATATCTTATATGTATTATCTATCTTTTATATATAAA
ATATAATATATATTATATTATATACTATGTGTGTATATAT
CTTTATATATTATATATAATATGTATATATATATCTTTTA
CATATAATGTGTGTATATATATTTTATATATATTTTATAT
ATATACACATATATAATATATAATATATAAAAGATATATA
TTATATAAAGATACATATAAAAGATGTATATACACACATA
TATAGATATAGATATAATCTATGATCTATATCTATATCTT
ATTGATTCTGTTTCCCTGGAACTTTAATACATGGAGAAAC
ATAACATGTTTCCTCACTAGAAGGCTTAATATTATAAAGA
TGCTGATTCTCCCCAAACTCAGCTATTAAATTACCTCAAT
TGCTGTTCCAATTTCAATCAACAAAATGATTCTAAATTAT
ACTTAAAAATAAATGTTTGGGAAAATTAAATTTGCTAAGT
AATAAAAATATTTTTAAAACAAAACAAAAAAAGCAAAGAC
ACAGTAGGCATTAGGAGGTCTTTCTTACCAGAGAATAAAA
CATATGTTTAAAGTACTAGGGATGGAAAAAACAGATCAGT
TGAAGAGAGTAGAAATTCCAGAAACAATTAATTCTATATT
AGAAACAACTGTTCCCTTTATTCTGTTGAAAAAAATTGGT
AAAATTTTCCTCTTAAAGAAGTTCTGTATAATAACAGCGA
CAAACTCCACAAAGTTAAAGCAAGAAGTAGGATAACATTT
ACAAAATATATTGCATTTAAAGGATTAACTCATTATATGT
AAAAATATTTTTTCAAATTAATTTTTAAAAGACATATGCT
ACAGAATAAAACAAGTCTAAAAATACAAAGTGTCAGCGCA
CTGTGGAAAAATACGAATATCCAATAAATGTACCAAAAAT
TACTCTCTCATAATACAGCAAATGTATATTAACACGACAA
GATGAAATTTTTGTTATTTGATAGAAAAAGATTAAAAATA
ATACTACTCAGGGTCGCTGAACCTGTGAGGAAACAGTACC
CTTTAGACTCGAGAAAGCCTAGAGGAATATTTTGGTAGAA
TTCTTGTGGAACCTAATTTTCCATTGTGATTCAAAAACTT
TAAAATTGCCAACTTTTAGCAATTCGCCTTTTAGTAATTT
ATCATAAAAAATTAATTGGACAAGTCTTAATGTATAATAA
TGTTTCTCACACAGGTTATAAGATAAAAAATCAGAGACAG
TATAAATGTGTACATCGTGTCAGTCTAACAGTGGAACAGC
AACAAAAAATGATTGTGTAGCAGCATATTAATTAACAAGC
AAAGATGTTCATAATATATTGTTGACTGAATAAAGTATAT
TAGTAGTTTGTAGAATTTGAATTATTATAAATTAATATAA
AGATATATGTGATACATGTATTATATTATACAATAGTTTA
GAAGAAAGTGAAAACTGAAGGTTAACAGTTGTCATCTCTG
TCTTTTTTCTTTGTGCTTATTTGCACTTTCTAATTGTTCT
ATAATGAATATTTATTGCTTGCATAGTACAGAAAATTAGA
GAGTTTTGTGGGGAGAGAGGTTAATTACTGATCTCTATTT
GGCTGCAGATACTTTTTGCAAGCCTATTTTTCATGAACAA
AATCTAGATTAAAAATATAATCATCTTTTGAGTTGAAGGA
AACATGAAATATCCCACACACGTAAGTTTCAGTACTCCAC
CCACACAAGAAACCAGCTTTACAATATAGCAGCTCCTTTT
CGTTTCTGTTACTACCAAGTAATGCAGCCAATAAAGAGGC
TTTGGAATGCAAAAATTTTAAAACAAGGTATGAGAGATAA
TGTGGTTATTGTATGGTAATGAACTTCAGAAGCATCAAAA
GTTTAATATATTGCTGAGTGCAGTTATTTCCCTTGGGTGT
AATTAAGATCTGAAAAGCTTGCCCCAGAGCCACTGATATA
AATAGTCCTCCTTGTAGATAAATATGTTTCTAACTGTTGT
ATAGGTGCTTCAGTTGTATTCAATTATACTGTACTATAAA
AACATAACAAAACTGATTCTGAATTAAGGTGTGGGAATAA
TTGGAGCAACCCAAAAGATTAATTCTAATAGCATAACTGT
ACCACATTACTAAAAGCAAACTACAACAACAATTACTAAT
GCGATTATAAATATCACAGTAATAACAGCAACAACAAAAG
ACTTCTAAACCCCTGTCAGGCTGGATAATCTTTCATGTTT
TATAAGCCTAGAAAATAAGCCCATTAAATATTTAACATTT
AAATATTTCAACTAGAATGGACTAACCAAGCAGAAATGAA
ATCTGAAAATTCAAGCCTATTCAACCTCATGTAGATGCTA
ATTTGAATACACTTTTTTAAAAAGTATGACATAATCAGGG
AAAAGTAAAAAGTGGATATTAACAAATTTTTTTAGAGTTG
ATAATGCTACTATGGTTATACTTTTTGAAAGTACTCTTAC
TTACTCTTAAGAAATAATTCTGAAATATTCCAGGATAAAA
TGATATGATGTCTAGGGTTTGGTTTAAATAATCCAGTGGG
ACTGAGCAGATACAGAGAAAACACAACTGGCTCTGAGTTA
CTGCTGAAGCTGGGTGATGAGGACATGTAGGCTTTATAGT
AATCTCTTCATTTTTGTGAATATTTGAAATTTGCAATAAA
AAGGTTGGTTTTAAAAAATTATTTGATTCAGAAATAGTTC
CTATACATGAATCAGTCTGCATTACTGCATGTTATATGCA
GTTTGGTGAAAGTATTCATTATAAAGCTATTTTTTAACAC
AACATATTTGGTGATACATAAAGATCCCATTTCTTTCATG
AAAGAATTTTGCATTATTGAAAAGCAAGTAATAATAATCA
CTGAAAACATAAAATTAAATGAGTATAAGCCACTGAGATG
AAATCAAATTGAAGTATAAAATTTGGATGTGAGTCGTATT
TAATTATTACAGAGCTGAGTTCCTTACCAGAATAGTGGGG
CATCCTATTTGAACTGAATTGAGAGAATGGCTGAAAGAAG
TGATTCTAAAAAAACTCAAATTCCCCACAAAGAACAAAGC
GCTATTAAATGAGAGGAGTCACAGCAGCTGGTTATCAATG
AATTGTAAAGAATTCTATTAACAATATAAAATAGGCCAGG
TGCTGTGGCTCATGTGAAGCAGGCGGACTGCTTGAGCCCA
GGTGTTGGAGACCAGCCTGGGCAACATAGCAAAACCCTGT
CTCTATCAAAAAAAAAAAAAAAAATTACTAGCCAGGATTG
GTGATGTGCGCATGTAGTCCCAGCTACTGAAAAGGCTGGA
GTGGGAGGATTGCTTGAACCCGGGATGTCGAGGCTGCAAT
AAGTTATGATCATACTACTGCACTCCAGCCCGAGTGACAA
AGCAAGGCCCTATCTCGAAAAAACAAACAAAAAACCAACA
ACACAATATAAAATAAAAGTGCAAGATGAAGAAAGGAAGA
AACTAATTTGATTTCAGAGATAATTTGAAAGACTGCCAAA
CATGCACTTTCTCTCCTAAAATGGTAATTAAATTTCATCA
ACCTTCCGCATTTCTATTTTGTATTATACATTGCCTTCTT
TTTCATTTTTTTTCTTTTTCAGATGAAGTCTTGCTCTGTT
GCCAGGCTGGAGTGCAGTGGCACAATCTCGGCTCACTGCA
ACCTCCACTTCCCGGGTTCAAGCAATTCTCCTGCCTCAGC
CTCCCAAGTAGCTAGGACTATAGGTACACATCACCACACC
CACTAATTTTTTGTATTTTTAGTAGAGATGGGGTTTAACT
GTGTTGGCCTGGATAGTCTCGATCTCCTGACCTCATGATC
CGCCCTCCTCACCTCCCAAAGTGCTGGGATTACAGGTGTG
AGCCACCGCGCCCAGCCTGACATTGCTTTCTTAAGGCCAC
TAAATGAGTAGTTATCGAATCAGTTTTTTCAATCACCCAT
AGTAGGTCTCGGCATAGGGAATGCCAAATGGCATGTCATC
TGGAGACTAGTCAACTCTGGATACTTCACACCTTCATATA
ATTATTCTTGTCTTTATTCACTTAAGAAATATTTATTGCT
TTTCCTCTGTGTCTGAACACTATGCAAGGCACTGGTACTA
TAACCATGAACAAAATACTGACAGTTGGAATTAATATTGC
AGGCCAGGAGGCTCAGGATCTACGTAGTCACCAAAAGCCA
ATTGACTCATTGACTGGACTATTCACCAAATTACCAATTC
ACTAATTTACTATGGTTTTAAATAAAATATGTTTAAGGGT
CAGAGAAATTCATGTTGGATGGATTAGCAGAGCCTAAGAG
AAATGTGGGAAGAAGGATGGGACTCTGGGGACTTCAAACT
GTCCTCCCTGACCTAAACTCTTCTTTCCTCTTACTCCTCT
TTACTTTTTCTCCCCTCTCTGACTTTCTCTGAACTTTGTC
TCCTCCACTCTCTGGAACCCAGACTTCTCTCTCAGATGCT
GCCATGACTCTCTGCTCCTCCATCCCTATGGTCTCCAGGA
CCGGCCGCACAGGCTGGGCTATGTCCCAGCCTTCTGGCCT
CGTTTCCCAGCACTGTCTCCATTCTGTCTCACCTCCTCCA
GACACAGCAGCAGGAGGCTGAGCCAGAAACAGGTTAAATA
TTTAAACTCAATTATGAAAACCTGAAGCTGGGCACGGAGG
CTCATGCCTGTAATCCCAGCACTTTGGGAGGTCGAGGTGG
GCGAATGACTTGAGGTCAGGAGTTTGAGACCAGCCTGGCC
AACATGGTGAAACCCCGTCTCTACTAAAAATACAAAAATT
AGCAGGGCTTCATGGTGCATGCCTGTAATCCCAGCTACTA
GGGAGGCTGAGGCAGGAGAATTGCTTGAGCCCGGGGAGCA
CAGGTTGCAGTGAGCCGAGATTACAACACTGCACTCCAAC
CTGGGAGACAGAGTAAGACTCCGTCTCAGGGGAGAAAAAA
ACCTAGCCACTGGAGCTTTTTGTGAAATGCTCAAAAACTG
TTATAAAGCATTTTATTCAATGTGAGTATCAAGTTTATGC
ATAGTTATAAGAAGCAAGTGTTTAGAAATCAGTCAATTAA
GAAAATTGGTTCTTGGGTGAACTGATACTTTGATGAATTG
GCTTTTGATGAAATTAGGCAAATGATGTTGTTTCCAAGTT
TGACAGATACAGTCAGGAGCACCATGCAGGTGACATGAAA
TATGTCTCCAGAGCCTAGAGTCACTATACTTTCCCTGTGT
CTAGTCCCACCTCAGGCTGTAGGACGGGGAGGAAATGAAG
AGCTGCCCATCTCTTGCTGAGCAGACTTGGCAAACCTTAC
GTGTATATGACAGTCAAGTTTCTGCATTGAATTTTTTATA
TTGAAACAAGGTCCTTCCCTAGAGGTGAAAGCTTTAATCA
ACTAACGTAGGCCAACGTTTCTCAAAGCGTGTTATGTTCA
ATGTTGTCTCTATTAGATGTTCTGCCAAAGATTCGTTTTT
ATCTCAAATAAATTTGGGAAATGTGGCATACAGTATTCCT
TCTTTCTTGATGATTTGTAGTGCATATTAGTATATTAAAT
TCCTGAAATATGTCATGAAGAAAAGAACCTAAATTCTGCC
TTCTTTCCACGACTTTTGTTGTGGAGAGAGTTTTATTTCT
CCCTTTTTTATTTAAATAATTATTACTGTTTAGAAGTCAT
GCAAGATACGTCCTACCATTTTGACACTTTGGGGGTTAGT
TTCATGCTCTTTTTTATCCTAAAGTTTCTTCAAGTAGCGC
CTACAATTGGCAGAGCGCAGGGAAGGAATTGTGGAGGGAG
TTAGCCACCACAAAGCTGTGGTGACTGAATACATTATCTA
AAATAATCAAGCTGTACTATAAACTAACAAGTGAAATCCC
GTAAGTGGTGTGATCAAAAATCCTGAATTACCTAATTATA
ATTGATGCAGTGATAGTTGTAGGCAGTTCGGGGAAAACTA
TAGTCATAAAAATGTGCTAATCTCATACAAGGCCTGAAAA
CCACAATATTAAGACTTACATTGAGTAAGTTCAGCAGAAT
TAAAACCAAAACATCATAATAAAAAATAACGTAAGTGAGA
TTGTCACTTTCTCTGGAGGCCGATGAAGACCCAGAGTAAA
AGTAAGTTAGGTTTGGTCTCCTTGCCCTGCTGTTTATCCA
ACTCAACCCAGTCAGAAATCTCGCTGACAGATTCAGGGCA
CACCTTCTAGCAGTTATAAGTGGCAACTGCTCCACTAGCA
TTGTTCCCCATTTCATTCCAAATACTTATGACTTCCATGA
CCTCGCTCTGTCTGCACCTTCCCAGAGAATTCCAGGACAC
CTATAACAAAAAGGCAGTACCAATCAAAGTTATTACTTCC
CACTGCCTCCTGTATCTAATAATAAGTATTCTAGACTTTC
ACCAAGTTGCTTTTATTGCTTCTTAATTTTCTCCACCTAT
ATTCACTTTTCTCTCCCTTTCTGTTGCAAAAGATTTAATT
TCTGTATTCTACTAGTCTTTATCCTGTATTACTTAAAGCA
ACAAATAAACAAATACATAAATCCAAATAAATAAATAATC
AGTACCCTCATCTCTGTAACTCAATGTTTAATTCCTGGTA
CTTGTATTAAGTATAAGTTTGGCACTTTTGATTTAATATT
TCCAAATGCTCAAATCCCTAGTTTGTCCATTTTTTAAAAC
CATAAAACTTTAAATGAGGAAATAGAGAAGCAAATTCCTT
GCCCTCCCAACCTTGCCCCCACCTTTTCCTTAATTCAGCT
TTAGATCACAGCAGTATGGAGCATATGTGAGATCTATGTC
AATTTTTCTCATTCCTTATGTTTTAGGGGTTCCAATGACT
TTGCATAATACATAATCACCTTATTGTTTTGCAACATGGA
AATATTTTTTACTGACATGAAATTCTCTTATTTATGCACC
CAAAAAGGAAACAAGAAAAACTCTGGATGTTCAGTTCTGA
GAGATGGAGGTCAGAGTATGCTCAAATACCTAAATAAATC
TGTAAGTGGCTCATAAATAATTGAACAGACCAACAAGCTA
GCTCAATTATACCAAAAAATGATTGCTCAGTACCCCATAT
TATATCATTTGTGGAAGAAAAAATCTTTTGAAGTTAAATA
TAAATTTAACCCCCCGTCCCACTGTGTATGGTTTCCAAAA
AGGCCTGTCTGGTAAGGTGAAATTTTCCATGCTCAGTTTC
AGGCCCAAAGGGGAAACATTGATGGAGAGTTGAAGAAAAT
GCTCAGCAAAGCCTAGTGATTTATGAAAGGTCAAACAAGT
TTTTAATTTTATCCTAAAGAAATTATTTTGGGAAAACATA
GTTAATGGAAGATATTTGTGTTACCATCTCTACATGTATT
GGTTACATACTCAGAGATGTTATCAAATAATTTGGTGAAA
TTTCTTTTCACTCTATGATAAAAATCCATGTTGGTATATA
TACTCAGAATAAAAATACCAACTACCTTTAGAACTGTGTG
ACAAATAAATTACACACAGTTCATAAGTACACAACCCTTG
GGTGTGAAATGTATTTTTGCCTGGCCAAAGTTTAATTGTA
TTTATCAATCTCTGTCATAAGCAAATACTAAGAAAGCCAA
CCACTTCGAAAGTGACTCTTGACATCTTATTTCTGACCCA
GAGTTTGTAACAACGCACTTCACTGTCGCAACTCCTGACT
GCACCCCCACCTCCTTCATGACATCTTCCCAGATTAACCC
CATCTGAGTTTACATGACATCATCCTCATGTGATCTTTTA
TGAAGTAGCCCTGAGCAGTGCATTGTGCTCCCTTCTGTAG
ATTGTAGAATTTGTGAGCACAGGAATCAGATCTATTACTA
ATTTTATTTTTTCCAAACTCCTAGTCCAGGAGGGTGACCT
TCATGGATATGTACCACGTATACCCACTCCACCCAGCCCT
TGGCCGAGTTTAGGAAAAAAAACCATCTGCCCACAGAAAA
CATCCTCACATCTTCTACACAAGCAACACTGTCATTGAAC
TAGAAAAATAAAACAGAAAAGGAATTAAGATTTAATGACT
CTATGAAAAGTATGAAAATAGTTACCTTTAAATACATGAA
AATCCATTTACAAAAAGATTGAAACTAATTTAGTGTGGGT
CCCTTGGTGAGTGGAAGTAAGGGGTATTTTTTTTCACTTT
GAGAAAGAATGTATGAATGACTGGAGGAGTCAAGAAAAAC
GGAATGAGTTTCATCAAGAGATAGTGAATTCTCTAAATAC
TGGAAGACTTCAAACAGAAGCTGTATCACCAGTTGGGATA
TCACAGAAGAAACTTAAGACTTGAATTGGAGCATGCCATC
TCCGAGACGCCTTAGTATCCTGAGCTTCTTATTTGGCAGA
CTCACTGTCTAACTTTCTGGTGGTCTTTGCTAATTCATTT
TAGCCTCTGGTATTCAGATAATTGCCAACACCTAAGATTA
TTTTAAAGAAAAGTTTAAATCCTCAACAAAGCCATTCGTA
CCTCACTTTTCAAATGCTGTTTGTTGTTAGTATGTTTTAA
AAACCTTTGTTTAAACTACCTACTGAAGAGCTTTTGATGA
AAAGCTTTTACTGGAAAAATAAGTATCGTATCCAGAAGAT
AATTGCACCAGGAAATCAGAATTTTTCCTCAGGAAGGTGT
ATTTTTCAAAAATCAATCTAACATGGCCAATTATCGTGTT
GGAGGATAGTATGCCTTCACGGAGATAAATACAGGAGACT
TCTTTCCTTTGAAATAAATGACATCTTCATGCTCACAGAG
CTTCTTGGGAAATTTTTCTCTGACACTGAAATAAATGTAT
GTGATTCATCATCAGAGAATTAGAAATAGCACTCAGCTAG
CTGATTTACGTCTACTGCAGTGCACAGCTGATTTTGATAC
TCACAGTGGCACAGTGGGCAAGGTTTTAGAGTCGAGACTG
TTGTATTCCAGAACCAGCTCCTGCATCTACTTGTTTGGAA
AAGGGGGTAATGTGCCTCCCTCTGATGTCAGTCCCATCAT
CCGTTCTCCCCATCTCCACTTCTTTAACTTTCCCAGTCTC
GAAATAAATTTGTTAGACACAGCTAAGAAAAAGTCATAGT
TTGAGAGGGATATTTAGAGGAAAATACCAGTTAGAACACG
TCATTCAGCCTGTAGATCTCTCCTGCATTCTCAGGGTCTT
CAGTGCAATAATGCGTCCTTAGTTTAGACCATGGCTAATG
GTTTTTCTCTGGAAAACCTTCCCTGATAAAGACCACTCGT
TTAATCTCCAAGCTGCTGGTATTTTTAATACCTCTCTTTA
TTTCTTCTCAGTGCATTTGTATAATCACATAAGTATTCCA
TTTATCTGTGCCAGATGTGGCAAACTTATAGTTGCAGACC
CTATCTGCCAAACCTGATGTCATTTTGTGGTTAGTGCTTT
GTTAAGTTTTTTGTTAATTTTAATTTCAACGTTAAGTCTT
CTGTTTCACCATACATCCCATTAGTCCCAGATACCTTACC
CAGGCTAACATTCACACCTTTATATTACCTGTGTGGCTCC
TGGGGTCATTTGAATTTGCATCTCTGAATTTTATGCAAAA
TGCTTCCACATTGACTTGCATGTTTGTGTGTCTCTCTAGT
ATACTGCAAACTTAGGATAGTGTATATCTCATCTCTACTG
CATGGTTTCTAACATCCAACACCATGCTAGACATTGAATA
ATGGAAGGTTTTGGTAAACCCTTAATATTTCAGGAAAAAA
AATATTATCAGAAAAAAGTCTAGAAGTCTATGCTCCTAAC
TGTTTCTTATGCATGTGTGCAGAACAGACTGAAAATATGA
CTTTATTCTGCCTCTATGCTAAATAAAACTCCTGTTCCTT
ATTATGGCCTAATAGGTGGAAACATTTTTTTATAAACAGG
CTTAAAATTTTTATTTTATTTTTTACAGAGGGCAAGGATT
GGTGGAAGAAAGAATATGACTTTGTTAAGACTAAAAAAAG
CCCCCCTTATTTTTCATCTAACTGGGTCCTGGGCTTGATT
ATAAACTCCCTGGAGGAGAATGCAGTGGCCATTTGACATT
CTCAGCACACACAGGAAGAGATATTTTAATGAGGAGAGTT
ACTCAGGCTTTTTTTTTTTTTCCAGTGTCCAGAGAAGTCT
CATGGAAATAGAGTGTCTATTTAAATAAATATGATTTCAA
ATCTGTCATATGGATTTGGATATGCTTCTCCCCAAGCAAC
ATCTACCTTGAATTGAATCATTTCAAGTGAAGTGTTGAAA
ATGGAAGGCTAAAGGTTTAGAATGAAGCAATCGGTCAAAA
ACAGGGCCAATATATAAAGACAAAGAGGTCTGCTAAGGGC
AGAGAGGATTTCAAACTAAAAAGCTACAATTTGAAATTGA
AGTTTTGATAACACATCTGACTATTTTTGGCATATCTCTC
TGACTCCTTCCTCCCTGCGTTTAAGCTTTCTATTGCCCAT
TCCTTTTCTATCCATAGTTCCTTCGTCTCCTTCTCAACAC
CTTATTGTTTTTCTGGCTAGTCTGGATGCATCATTTTTCT
AAATGATTCACATCCGTGTCCCCTTTATCAAGCACCCGCA
CTGCTAGCCATGACTGGTTCCATTTAAAACGGATACATAT
CAGATACCAGCCTACAAAGCTATTTCAGGTACAGTTTTCA
ATCAGCACATTTAAAACAACAGAAACAAGCACATGCTTGG
GAACTTTTATTGAATGGTAAAACATTTGTGCAGTTACTTC
CCAAAGAAATGAGCGGATTTTGGAAGGCCATTTCTTCTCT
CACAGAAACTCAGATGTTCTTAATTCTTTTCCTCTCAGCA
CATCGGATTGCATGCCTCTTTCATTTATATACTCAACTCC
CAGGCAAGAAGCTAAATCAGACTTTCAGGGCCAGACTGTC
TCTGTACTTTCTTTTCCTTTCTTTAGTCTTATCCTCCATT
GGCACACAGATTTTTTTTTTTCTGTATTTCCTGCAGCACT
GTTTTTATTTAGTTGCAATGGATTCTATAAAGTTACACAA
AATTCTTCTTGATAAATTTCTGCAGTTTTTGTTACTATCA
CTTAGCATCTACAACCAATGACTAACTTTTTAGAGAAATA
TATGACCCATCTGTCATCACACAAAAGCAGAGTTGACCAC
ATCTCCTTTGAGAGTTTTCAAACAGCTCCCAGAGCAAGTA
TGGTGCCCATTTCTCTGCCTGGTTAAGTCCTATCAATAGC
CTTTCCTGAGGCCAAGGAATGATAGAGAAACTGATGAAAA
ACTATGAAACAGTATGTTTAGCAATTCTTAAAACAATCCC
AAAACAAAAGCACTATTTAATCCATCTTTCAGAAAGCTGG
AGACAGAAAGAATCTAGTCATTCAAATGACTGTCTTTCTT
AACTTATGGTTTTCTACTGTCTCATCATTCAAATGTCCCA
GGGGAGCTGATTATATTTTTAAACAGCCTAAAATGCCCAA
ATGATCATTGTTCAAAGAATTGTCTCTTCATGTACACACA
CAATCCAGGAGTCTCTTCATGAGGAGTTCTCTCATTACTA
CTAGGGAGTACTCCTTTCCAAACCACTGTTGAGGCAAAGA
TTATTCATGGGAAACTTCTACTGCTTTACACTGTGTAAAA
ATTTTCATAGGATTATTAAATCAAAAATATTGCAAAAGAA
CACATTTTCATGTAATTTTACTGAAGATGCAAGAGACAGT
ATTTAAATGTTTCTCGTTATTTCTTTCATTTCAATGTATT
GAAGTGTGAAAGCAAGTGCATGGGTTTAGGAATCAATCCT
GAGTTGAAACAGCATACAGCTATCTACTCTGCAATCTGGG
ACAAGTTACTTAACCTCCTGAGCCTTAGTTTCTTCATCTG
TAAATTGGGGATAATAAGATCAATCTCGTTGATTTGCTAA
GAAGATTAAATAAGATTGGGCATGGTGGCACATGCCTGTA
ATCTCAGCATTTTGGGAGGCCAAGGTGGGCAGATCATCTG
AGGTCAGGAGTTTGAGACAGCCTGGCCAACACAGTGAAAC
TCCGTCTTTACTAAAAATACCAAAAAAAAAAAAAAATAGC
CAGGTATGGTGGTGCATGCCTGTAATCACAGCTACTGGGG
AGGCTGAGGCAGGAGAATCACTTGAATCTGGGTGGCAGAG
GTTGCAGTGAGCGGAGATTGCACCACTGCACTCCAGCCTG
GACAAAAAAGTGAGGCCACATCTCAAAAAAAGAAAAAAAA
ATTACATGCAAAGCAGTTATCATAGTGCCTAACATATAGC
ATGCATTAACAAATAAAGTTAATAATATAGATTTTAATCA
AAACATTGCATAATTATAATGGTTTAGGTTAGGCTTTTAA
AATTGTGAGATACTGGTAAAAGAGAAATCTTATGGGACTC
CGGTTAGGTCTATGAATTTTTATTCATGGACTTCTTTATA
TCATCATTAAACTTTTATAAAAAATTATATAAAATAAACA
CCAAACTATATATGTAAACTAAGCTTAAATTAAAATGATT
TGGTATTAGAAGGGATCATGTGGAAAGAAATACCTTCAGT
TACTCGAGTTGTCATTGCCTTAGGCAGGTACCCCAAAAGC
AGACCCTACCCTGAGATAAGGAAGCGTGTACAAGTGATTT
ATTAAAGAAGTGATTCCAGGAGACACTAGGAAGGGAGGAT
GAAAGCAGAATAGGAGAGGGCAAGAAGTCAAGCAAGGGGC
CATTTCAAGCCAAGTCCCAATCTTAGCCTGATCCTACAGG
GGAGCTCTGGAGTACAAATTGTGTGCCAAGGGTGCTCCTG
GCAAAGGGAGTTGGGCTTGGCACTCTTTGGTCTTTGGGCT
GTGAAGTGGAGGATGGGAAGATGGGGAATGTAAACTCCAG
GCACTCTGGGATCTGTGGCATGTAGACAAAGCAGCTCCGG
TAGCCCAAAGGCACTCTTCCATGCAGAGTGGCAGGTGGGT
TATAAAAACCCAAACCAGTCAGAAGTACAAGGGGAGCAGT
TAGGGGGTAGGGTGAGATGTGTGCTCAGCAACAGTAAAAT
ACATCAAGGAATATAAGGGGAGTGGAGTGGAGCACTGACT
GTGTCTGCTATAGTCACACATCTTACATTGCATTGATAAG
CTCAACTTCATACAAGATCCAGGCTGAGTATGTTGGCTTA
TGCCCATAATTCTCACACTTTGGGGGGCCATGGAAGGTGG
ATTTCTTGAGCTCAGGATTTCAAGACCAGCCTGGGCAACA
TGGCAAAACCCTGTCAGAGAAAGGAAGAATAAGAGTAAGA
ATGAGAATGAGAACGAGAACGAGAACGAGAACGAGAATGA
GAACCAGAAGGAGAAAGAGAAGGAGGAGGAGGAGAAGGAG
GAGAAGGAGAAGGATAAGAAGGAAGAGGAGAAGGAGAAGG
AGAAGGCAGCAGCTTGATGCCCTTACTTGAATGAAAAACT
AAGTAAAACTACTAAGTAAAACTACTCTCTAATTCTGAAG
GTTTATATATCCAACTAACTATTGGCTAACCTCAAATTTT
AGACTGTCCCTAAAATTGAACATAGTAAAATCATATTCTG
ACTTAAACCTGCTTCCATTTTGCACTCCCATTCTCAGTGA
CACCCAGACATTAAAGCTACAAACCTGGATTCATTCTCGA
CTCCTCAACCCTGACAACAGATCTATTGCTAAGTCCTCTG
GATTCCACATTCTTAATATCTGTCTCATCTATACCTTTCT
TTCCATCTACAGTGATTTTTGCCAAAGCAGGGAAATGCAA
CTCTGATCATTCTGTTTCCACACTTAGAGTACTGGAATTT
TTAGTTACCCCCATCATCTGATGTCCAGACACAGTATGCT
TGCTAAGGCTCTCCATGGCTGACCTTCTGTCTACACTCCT
AGTTACATTGACACTGCTTCCTGTGTTCCATCCTCCAGCT
GCATAGATAATATACAGACACTTGCCTCTTCTTATATCAC
CCTTTCTCTTCCAAAATGGGAAATTAGCCTTATTTATCTC
TGCATTCCAAGTGTCTAAACCAGTGTTGACATTTCATGGG
TGTTCAATAAATTCTCATTGAATTAATTAATTGAACACCA
ACTTAGCCAACTAGAATTGTTATATAAACTATCTGATCAA
TATGTGACAGCTGTTACAGCCCCAGTCTTCTCAATCTTTT
CATTCCATTCACTTGGTTTAGAAATATCCCTGTCCTCTTA
AGGGATCATGTCTATGCAGGGTACAGTGCTAGAATTCTTA
GAAAAACTTGGCTTCCATCTCCCAGTAAACAGATTCTTTT
TCCAAGAAGTTCCTCTTGTTTTTCAGATGACACTTTCTGT
TCAAAGAGCTGAGTGATTTTTTCATAAACATTCCCACAGA
GCAGAATAAACATTTCTACATAGTCAATTCCAAGCCACAT
TTTCATCTTAGCAGACAACACAGGTTAGCACCTGCCAATT
TCAAAAAAAAGTGTGATGTTTCTACATGTTTTTCCAGTTA
TAGAACATTGGCAGTCTGATGCTTCAAATTCTGAACACTT
CTTAATATAAAATTTTGGGGCTGGGTACAGTGGCTCATAC
CTGTATTCCCAGTCCTTTGGGAGGCTGAGGCGGGTGGATC
ACCTGAGGTCAGGAGTTTGAGACCAGCCTGACCAACATGG
TGAAACCCCATCTCTACTAAAACTACAAAAATTAGCCGGG
TGTGGTGGCGGGCGCCTGTAATCCCAGCTACTTGGGAGGC
TGAGGCAGGAGAATGGCTTGAACCTGGGAGGTTGAGGTTG
CAGTGAGCTGAGATTGCACCACTGCACTCCAGCCTGGGTG
ACAGAGGAAGACTCTATCTTGAGGGAAAAAAAAAAAAAAT
GGAAAGTACGATTTAAAAGGAATAATCCATATGCATTGGG
GCAAGTAGGAAAGCATTAAAGTATATATATATGGTTCTCA
ATCTGACTTATTATTCTAACTTTCCCTGAAGAGGGGCTCC
TAGGTAGCCAGGCTCCTGTCTTGGCCTCCTGTGTCTCCAT
GTAGCCTAGCACAAGGCTTTGGCCTATAGTGCTCATTGAC
TGAGTGAACAGATGAATTAATGAATCAATCCTTGAGAACC
ATAAGAGGAAAGTCAAAAATTACCAGTCGTAACATGTTTT
TTCAACCATCTGCCTTTGATTGTGAGACTAGAACAGATAA
TATGCCTACAATTATTTCTGGCTAAATGATTCTAATTTTG
CTGGACAAAATTTTATAATTTTGTACAATACATAAAAACT
CTATATATGGTAAGCTTTGGGAGGAAAGAGGGATCAATCC
CATTCACACTGTGATCTAGGCCAGTTTTCATGTTCATTTA
CAAGGAAAGGAATGACTTTGTTTTAAAGATCTCATTAGAC
TTAACTTCTTTTTTATTTACCCAATGTTTTATTCTGAAAA
TCTTCAAACCTACAAAAATACTAATACAATACAATGAACA
CTCATATACCGTTTACCTAGATTTACTAACTTTCAACATT
TTGATGTTTTTGCTTTATATATATAAAACAAATATTTGTG
TGTATGTAAATGTATGTGTGTGTGTTTCTTTTTTATTATT
ATTATGCTTTATGTTCTAGGGTACATGTGCACAACATGCA
GGTTTGTTATGTATGTATACATGTGCCATGTTGGTGTGCT
GCACCCCTTAACTCGTCATTTACATTAGGTATATCTCCTA
ATGCTATTCCCTCCTTGCTCCCCCCACCCCACAACAGGCC
CCGGTGTGTGATGTTCCCCTTCCTGCGTCCAAGTGTTCTC
ATTGTTCAATTCCCACCTATGAGTGAGTACATGCGGTGTT
TGGTTTTCTCTTCTTGTGATAGTTTGCTGAGAATGATGGT
TTCCAGCTTCATCCATGTCCCTACAAAGGACATGAACTCA
TCCTTTTTTATGGCTGCATAGTATTCCAGTCTCAGCCCAA
AATCTCCTTAAGCTGATAAGCAACTTCAGCAAAGTGTCAG
GATACAAAATCAATGTGCAACAATCACAAGCATTCTTATA
CACCAGTAACAGACAAACAGAGAGCCAAATCATGCGAACT
CCCATTCACAATTGCTTCAAAGAGAATAAAATACCTAGGA
ATCCAACTTACAAGGGATGTGAAGCACCTCTTCAAGGAGA
ACTACAAAACACTGCTCAATGAAATAAAAGATGACACAAA
CAAATGGAAGAACATTCCGTGCTCATGGATAAGAAGAATC
AATATCATGAAAATGGCCATAATGCCTAAGGTAATTTATA
GATTCAAAGCCATCCCCATTAAGCTACCAATGACTTTCTT
CACAGAATTGGAAAAAACTAAAGTTCATATGGAACCAAAA
AAGAGCCCACATTGCCAAGACAATCCTAAGCAAAAAGAAC
AAAGCTGGAGGCGTCACGCTACCTGACTTCAAACTATACT
ACAAGGCTACAGTAACCAAAACAGCATGGTACTGGTACCA
AAACAGAGATATAGACAAATGGAACAGAACAGAGCCCTCA
GAAGTAATACCACACATCTAAAACCATCTAATCTTTGACA
AACCCGACAAAAACAAGAAATAGGGAAAGGATTTCCTGTT
TAATAAATGGTGCTGGGAAAACTGGCTAGCCATAGGTAGA
AAGCTGAAACTGGATCCATTCCTTACACCTTATACAAAAA
TTAATTCAAGATGGGTTAGAGACTTAAATGTTAGACGTAA
AACCATAAGAACCATAGAAGAAAACCTAGGTAATACCATT
CAGGACATAGGGATGGGCAAGGACTTCATGTCTAAAACAC
CAAAAGCAATGACAACAAAAACCAAAATTGACAAATGGGA
TCTAATTAAACTAAAGAGCTTCTGCACAGCAAAAGAAACT
ACCATCAGAGTGAACAGGCAACCTACAGAATGGGAGAAAA
GTTTTGCAATCTACTCATCTGACAAAGGGCTAATATCCAG
AACCTACAAAGAACTCAAACAAATTTATGAGGAAAAAACA
AACAACCTCATCAAAAAGTGGGCCAAGGATATGAACAGAT
ACTTCTCAAAAGAAGACATTTATGTAGCCAACAGACACAT
GAAAAAATGCTCATCATCACTGGCCATCAGAGAAACGCAA
ATCAAAACCACAGTGTGTATGTATTTCAACTTGTTTCTCA
ACCATTTGAAAGTACGTTATAAGCAAGATAATTTACGCTA
AGTTCCTCATACGTGTTTCCTAAGAACAAGGACATTCTCC
TTCAAAACCATAATATGATTATCACTCTCAGTAAATGTAA
TATTACACAATGACATTTTCAAATGTAAGTCCATATTCAA
ATTCCCCCAGTTGTCATCAAAATGTTCTTTCTAGCTATGT
TACAAAGTGTGTATGTGCATGCATGCATGTGTGTGTGTGT
GTGTGTGTGAATGCTTGATATCCAGATTCCAATCAAGGAC
ATGACTTTTAGCCATCATGTCCCTTTTGTCTCCTCCCACC
TAGGAAAGTCCCCCTGTCTTCTACTGTCTTTCATAACATT
GATATTTTTGAAAAATCCAGCTAATTGACTTGCTGAGGTA
GAATGTTTCGTAATCTGAATTGTTTATTCTTACCTCATGA
TTATATTCAGGTTAAACACTCCTTGAAAAATATTACATGG
GTGATGGCATGTACTTTCCATTATATTGCATCAGTACATG
CATAATGTGACTTTACCCAATCATTTGTGATCATAGGTTT
GATCTCTTCTTTAACATGATGTCTGCCAGATTTATCCACT
GTAAGAGGAAACTTTTCCCTCTGTATTTAATCATAGTCTG
GAGATAATGAGCTGAAATTCTGTGAATATCCTGTTCCATC
AGAAACTTATCTAATGGGTTTAATATCCATTGATAATCCT
TGCCTGAATCAATTATTATATATGGGATTGAAGAATAGCG
ATTTTAAAATTCTATACTTTTTTTTACATTTATAAACTGG
CATTATTCTGTACAGAAACTCTCCTACCATCCATCTGCTG
TTTTAAATACCCACACATTATTTTTTTAATCATAATCTTC
ATATATTACCCTTTATTGGGAGGGTGGGTGCTCAAATTGT
TCTGTGTCTTGTTAGATCCTCTTCAAGGCAGTTCCTGTGT
CCTTTCGACATATAGCCATCATTCTTTGTGTACTTTTTTC
CTTTGTGATACAACAAAATATTCCAGTTTTACCTTCTGCT
TTTCCCTGATCCTAGGATCTAACCAGCCATCTCTCAAAGG
AGCCCCGATTTCTTTAAGAGGGCAGTGGAATTTGGAAACC
AAAATCTGTTAGTGTACTTAATGTTACAATCTAAACTTTT
TGAAAACAGAGAAAGTGTTTGGTTTTGCTCAGTCTGGTAT
CACCAGTGCCTAAGCACACGATCGCACAGTGTAAGTGCTC
AATAAACACATGTTGGATGTTGACATTCTCAGAAGTGGAT
ACACTTGCAAAAATTATTATGTTTCTTAAGGGTATTTGAA
TTTGTAATATCTTTCATCTGCAGAGTATCTGATCACATTT
TATTACGTGACTTTGGCAATCACATACTTAGACTTGAAAT
CAAATCTTAAATGAGCTTATTCTTTTCCTTTGTGAATGCT
GGTCTGGTCATAAGAGTGCTCTTACATTTAGGAGCCTTTT
CCTGACAATGAGATATGAATAAACATATATATATATACAC
ACATACACACACACATATATATATATATACACACAAAGGA
CCAGATAAATATGCAGCACAAGTAAGGTAGGAAAAACTTG
GTATTCAGTATTAAACATTGTTTCCCAAAGTTTACAAATT
ATACCATTTTGGGGTAGCCCATTTCTTAGCTGTCTGCCAA
CTCTCAGTACGTCCAGATATAAGTGGAAGAATGGTACCTA
TAATTTCTTCACTTTAACAGAAACTAGGTTCCTAAAAATT
GTTGTATTTGACCTGCTACTCTGGATGCTGTGACTGTAGA
CCCCATTTCTAACAAGTATTAAAAGAGTTTTAAAATAAGA
ATTAGGAGGTTTTTTTGCTCACCCTACTTGTTTTTTTCCT
TAACTTACATCTAGTTCCAACGGGGTGAATTACATGGCTT
ACTAGTTTTTTTTCTTTTTTCAAAAAGCTACAATTTTCCG
GAATGGCAGACTGCCATTTAAAGCAGAGTTGTTAGGCATC
TCTCTTGTGGATTTAAACTGTGGCTGCTGGCTAAAAACTG
AAAGGGCCATTTTTCAAGCAGCACTTAGGTTTAGGAGCCA
AGAGGGTCCTAAAATCTAAAGTGTCTCTACTTTTACTGGG
GGAAAAGAAGTTAATTTTTTTTAACCAAAAGAGAGTAGAT
GTTTTCATTAGTTTTTCTCTTTCACAGTCATCATAATTAT
GAAAGCCATTCATCAAAGAACTCTGACTAACATATTTTGG
CATAGTGATATATTTTTCTGAAAATGCACCAGTTTATAAG
CCACCTTTCATTATTCCCATCTTAAACCTGTATAGGAATG
CTTCAAGCATGCATCTTTATGATTTTGATTATAAAAATTA
CATTTTATGAAAACCTTTAATAAATAAGTACAATGCATTT
TAATTAAAATCTTATAAAGACCTTTATTTGTATGCAAACA
GAGTATACATTGGTGGTGTTATAAAAAGCATTTTCTTTAT
CTAAGGAAAGGTACACCACATTATGCAAAACAATGTATTT
GAATGTTTTTGCTATAATTTATCACCTGTAACACTGAAGG
TGACCTCTTAGGACATCAACACCTTGTGAAAGGAGAAAAC
AAGTCCCAACTTTCTCCAAAAGAAAATGCAGTTATGACTA
TGATTTAGGTCAAATCCCTGATGCAATGTCATGTTGGTTA
AATAATTTGAAAAAAGCATTGAGCAAATGTGTAATTTATA
AATAGCAAACTCCATTAGGTCTTCCTTAACAACTTAGCTA
TTCCTGGTGATGTGATTCCAGGCATTATCGGAGCAGAATG
GCTCGTGGTTGGAAACCCCTCATTTATACTGTCGAGGAAC
TTCTCTCTTGGTTCAAGTTTTGTCAGAAATGGCCCCTTCT
AACAGCATTTGTCCTGGGACCATTTTTTTTCTTGCCCCCA
TCACCCCACATAGGCTTAAAAAACTTGTAATAGTCAGTAG
TCAGCAAGAATTTATTGACTGCCAACAGGGTGCATAGCAT
CATACCAGGCTCCCCTGTTACTTTGATGCTCCTTTTTTTA
CTGCTAACCATGAAACTGGCTTCTGTCTTTGCTGCAGCTG
CCTGCACTTTACAATTGCTAGAGGGTCAAACACCTCTCAT
CTAAGGAAAGTTTAGTTTGAACGAATATATATATATATAT
ATAATTATAATCGTATAATTATAATCTATGGCAGCACTTG
ACTAAAAGTTGAAATTTTTACTGATTTGCCAAAAATGAGA
TAATGTTTATTAATTATACTTAGTCAATTTAGATCCCTAA
AAATCAATCTAACACATGGTATGTTTTGATGATTTTTGAG
AAATATTTAATAAAAATCGTGATTGTATTTTTTCTGTGAG
GCACGGAAACTATAAGGAATAAACATTCATTTTTGTGGTT
CCTCTGTCTCCTATTTTTTTCTTCTTAATATTGAAAGTTT
TAAGTAAAGTGAAACAAGAGGAGGAAGGAAAGAAACCTTA
AATAAGGAAGATTTAATTCAAAAAATTCTAAACTTCTACA
TTTATTCTTTAGAAAATGCTCACAGCATGGTTTGAGCACT
TACCATGTGCTAGGTACTTTGTGACATGTTACAACAAACA
TAAGTAAGACGAAGTTTTAATCTACAAGAAAACAAACATC
CTAAAAATCATACAGTAGCCTGGGCAACATAGCGAGACCT
CATCTCCACAAAAATGTTAAAAGTAAAAAATAATTATCCA
CGTGTGGTGGCACACACCTATAGTCCTAACTGCTCAGGAA
GTTGAGGCAGGAGGATCTCTTGAGCCCAGGAGTTCAAGGC
TGCAGTGATAATGCCACTGCACTTCAGCCTGGGTGACAGA
GTGAGACTCTGACTCAAAAAAAAAAAAAATTAAACAAGAA
ACTTCTAAGGATTACTCCAATTCAAATGCTGTCATTAATG
CCAAAAGATGTTTAATCAATTATTCATTTGGCATTCTTTA
TAAGGAAAAAAGATTTGTTAATAATTAAAATGTCCGTCCA
TTGATGCCGAATTACTAGTTGGTAATCAATTGAAAAGAAA
TTGATTAATAAATAATGTACTACCATACAGCCATTTAAAA
ATAGGTCTGTATAAACTGACTTGTACAAGCTGTATCGTCT
AATAAAAAATGCAATTTACTGAGTAGTATTGCCATATGAC
CTCACTTCTGTTACCTATATGCAAAATTAATTATACTAAA
AATTTTAAAGTGGAAATCTAACCTAAAATTAGTACATATG
TACACACAAAAACAATCTGTATTTTACACACACACCCATG
TAGATAGACCTACATAATAAGTATGTATAATTTTCATAAT
AAGAGGGAAAAAATATGAATTTTATTTTCAAATAAAAAAA
GAAGAAATAATAATTTTATTTTTAAATGAAATAATAATTT
TATTTTTTTAGAGACAGGGTCTCACTCTCGCCCAGGCTGG
AGTGCAGTGGTGTGAACATAGCTCACTACAGCCTCAAATT
CCTGAGCTCATGAAATCCTTCAGCCTTAGCCGCCTGAGTA
CCTGGGATCACAGGTACAGACCACCATGCCCGGTCAATTA
AGAATTTTTAAATACAGAGGATTCTTTAGTGATATGGCAG
ATACTGACAATACATCAACTGAGAGACAAATGTTTCAAAG
CAGCGCACATGGCATGATCCCAATGTCATATTAATAAAAA
AAGAATGTGTGTACGTATGCAAGTACACACTTGTATTTGC
ATAGAGAAAAACTGAAATAGCCACCTAAACATGGAAAGAG
TATATTTCTGGAGGGTAGGCTGTGGTTGATTTTTTTCCTT
CTTTGTCATTTTCTTCATTATCCTTTTTTTAAAGTTTTCC
AGTGCTTCTATAATAAACATCAATTATTTTGTAATCAGAA
AAGTAACATTTTTTGAAGAAAAAACAATATAAAAGGGAAT
TTGTTGTAACATTGTTTGTAGTGGCAAAAAATATATTTTA
AAAAAACAACCACCAGATAGTTAATACTGCTTACTTTTAG
TTGAAGTGGGGCTGAGGACAGGACGATAGGAAAGGAGAAG
AGTAGAAAATATATATGTATATTCACTACTCTATATACAC
ACACATTATATATATACATTATATACAATACAAACATACA
TTGCACTATTCAGCTAACAGTAAAATATGCTGGAAGCAAC
ATGCTTCCCACTTCTTGCCCTGCAAACCTGACATTTCCCC
TTCCTAATCTCAGGAGTGGGACCAGACGAGGTGAGCTCCT
CGGTCTGATTCTGGACAAGTAGTCCATGAAGTCTTTCTGA
TGGTGTTGATGGTGTCCACTTCTCCAGGAAGCCTCCCTTA
ACAACTCTCCCACTCACCTGCTATGAGGGCATCCCTATTC
AACGTTCCCATAATAACTTTAGCATTAAACTGGGAAGATT
ATATTTTAAATGCCAGCTTTCAAGTGTATCTTTGCCAGTA
AATCGTATTATCTTATTCATCTTTGTATCCCCACTACTTC
CATGGCACATGTACCTGGTGTAGATAGTACTACCTTCATG
GTGCAGTAATGATAGGTGCTCATTGAAAGTAAGTGTGTAT
TGATTAATTGAATGAATTACCGGGTCCATTCCTGGAGAAG
CCTGCCAGAAGGTTGGAAATTGTGTCACTTCGGGGCTGCT
CTGTGACAAATTTAAATGCCAATGTCAATCCCTAAAGTCA
TTCCATAACCTGATATCTTTCTAAGTCAAGAGACCAAGTC
AGATGTTACACATCAAGACATAAAGTATGCGTTCTCAACT
GGGGAGATGTCATCCAAATGGAGCAAAAATCTCTTCCTGG
TGGTGACGGGGCATCAGAAAAATATCTGTGTTTTATAGTT
GTTTGCAGTCTTCCAAAGATTAATCCTATTTGACACAATT
CTTACTCTTTAGTAATTAATTCTTCTCATTAGGGAGAAAT
TAAAATAACTTATGTTTAAATTAAGATAAGTTAATAAATT
AATGTAAATTAAATTCTAATTAATTAAGTATAACTGACCT
AAAGTCAGTTGTACTCTGCTTGGATAAGAATCAAAATTCA
CCTCCACTGTAAGAGATAAAAAATAAATTGCCTAATTAAT
GAATTCCCATGTACCTTAATTTAATTTAAGGAAACTCAAA
GTGCAGATTTGGATTCACAAAATACTCTTGTATTTCTTGC
TTATCTCACAGCTGCCATAAGGCATCAGCAAGATAAAGAC
ACTGACATGGAAGGGGCAGAAAATATGATCCTGCAGAAAC
AGGACAGAACACCAGGATCAGTCCAGGAGACAAGAAACAG
AGCATGGGAAGGAGGTACGTAGAGTTGTGTTTTGCCAATG
AAAGACACAACAGCTAATGCAGTAACAGGAGCCAGGGAGG
TCCTGAGGCCAGCTTCAGGCATGTCTTAGATCAAGTTTCA
AGATACAACATTAGGAACCATGTTGTTGCCACCCTCTTGA
CTTCAAGTGCCAACTCTAACAGAAAGTTGTGTTCCTATAC
CTCTTCCTTCAGACCAGCCCAAATGAACACACATGCTATT
TGGGGCCAAGACTCCTTTGGTGTCTGAGACACATTCGTAA
AGGACTAAACCAGTTATCTAGCCTGATCACTTCCCTTGGC
ACTAATTCATCCTGGCTCTGGCTTCATCCTCTTCATCTGC
CTACCAATGAGGTCCTGGTAGTCCAAGTGTTCACACCAAG
GGCCCTTCCAATTATGACATGTTTATTATGTGATACATTC
CTTGATTATACCACTAACAGATTCTGCCCTCTTATAAATT
ATCATGCGTTACCTGTTCCCCACATTTTGGATTTTAAAAA
ATGCGGGCTAACATTAGGCTCTAATACCATCATTTTCCAA
ACTCTCTTCTACAGAAGTGAAAAGACAATCTACAGAATGG
TAAAAAAAAAAAAATTGCAAATCACATATCTAATAAGGGA
TTTGTATCTAAAATGCAGAAAGAATTTTTGTCACTCAAGT
GACCCAAATTAAAAATGGGTAAAGCTATTTTTCCAAAGAA
GATACACAAATAATAAGCACAGGAAATGATGCTTGTTATC
ATTAGTAATTAGGGAAATACAAGTCAAATCCTAATAAGAT
AATGTCTTCATATCCACTAGAATGGCTATAATCAAAAAGA
TTGTAGCAAATGCTGGAGAGAATGTGGAGAAACTGGAATG
CTTATAAACTGTTAGTGGAAATGCAAAATATTGCAGCTGC
TTTGGAAAATGTTGGCATTTTCTCAAATAGTTAAAGAAAG
ATATGATCCAGCAATTCCACTCCTAGGTATACACCCTAGA
GAAATGAAAAACAAATGTCCACACAGAAAATTGTTCACAA
ATGTGGTAGTAGCATTATTTGTCTCAGACAAAAAGTAGAA
ACAATCCAATTGTCTGTTAGCTGGTGAATAGCTAAACAAA
ATGTGGTATAAGCATACAATGTCATAATAATCAGCTATAA
AAAGGAATTAAATACTCATACATGCCACAACACAGATCAA
CCTTGAAAATGTATTAAATGAAATAAGCCAGTCACAAAAG
ACTACATATTATATGATGCCATTTATATGAAATGTCCAGA
ATAGACACATTTATGAGTCAGAAAGTAGAATAGTGGTTGC
TTAGGGATTGGGAGATGGGAGTAGAGAGAATATGGTGCTG
ACAGCTAAAGGATACATATTGTATTTTGATGTGGTCAAAA
TGTTCTAAAATTGAAGGTGGTAATGGTTGTACATATCTGT
GAATATACTACCAGCCATTAAATTGTATACTTAAAGCTTA
GCTTTTTTTCTCAGAACTTCATGGATTGTCAGTCCAAGAA
TGCAATAAATATCACTGTTGTTCTGTTTATCATATAGGTC
AGAAAAGAAAGAATTTGACTACTGACCCTTAACACACACA
CACACACACACACACACACACACACACACACACACACACA
CAGTGAAGCCAAAAAATATCCCCACGTTTGGAAGGGACAT
GGACTATAGTCATAGTTAGAGGTCATCAAAGTAAAATTTT
TCAAATTCCTGGGGAGGGAAGGGCACACTGGCCCGCCACT
GCCTTCCCCTGGTCTGTCTCTGATCCTGCCAGTCCACCTG
CTCTGATGGCATATGTTAGCAGCCACCCAGCACAAACAAG
AAGGCTGTGCTTTAGCTTTCTTCCACCTGTGGAATGTGAA
AGGACCGTTTTTAATAAATCAGCAATGATCCTAAACTGTA
TGATCCAAACATAGTCTTTTCTGTCTTCAAATCCTGTGCC
TGGGCTCACTTGACAGAACTATGATATCTTGGCCGGGCGC
GGTGGCTCAAGCCTGTAATCCCAGCACTTTGGGAGGCCGA
GACGGGTGGATCATGAGGTCAGGAGATCGAGACCATCCTG
GCTAACACGGTGAAACCCCGTCTCTACTAAAAATACAAAA
AACTAGCCGGGCAAGGTGGCGGGCGCCTGTAGTCCCAGTT
ACTCGGGAGGCTGAGGCAGGAGAATGGCGTAAAACCCAGG
AGGCAGAGCTTGCAGTGAGCTGAGATCCAGCCACTGCACT
CCAGCCCGGGCGACACAGCAAGACTCCATCTCAAAAAAAA
AAAAAAAAAAAAAAAAAAAAAAAAACAAGATATCTTATTC
ACCAAACGCTACTTTGTTTGGCTCCTGAATCAATACAGTC
TGTTACATGTTTGCAATAAATGTTTCCTTAGATCAGAGTA
TCCATAAATAGTTCAAAAATCAGAAAATAGAGGATTAAAG
GAAGTGCCTTTTTCTCATTGTCAGAATTTTTCTTCTAGTC
TCTAAAGTCCAGTTTTTGTTATATGTTGATCCTAGTGTGC
AAATCAGGATTATGCCAACAACTATGGGAAAAATAAATTA
CTGGAAGTAAATTCTTAGGTAAGTTTGAAAAGAAAACCCT
CTGAACATAAAAATGAGTAGTCTAAAGAAGAATTAATTAG
TCTTCAAGTAGTTGACATTATGAGAAATACCAATTATGCA
GTCCAAATAGGAGGGACTTTTTACTTAGTATGTAGACATT
GAGTATGTATTGTAATATTCTTTCAAAATCACAAGTTGGC
CAGAGAACAACTAAGGATTCTCGACTCTGACAATTGCCTT
TGTTTCTTCTAAAGACTGAATAGCTGTTGCAGTCAAATAC
ATGGTAGATACTCAATAAAAGTCTGATCAATTGAATTATC
AGTTTCTAGAAGTATTTTGATTAAAAAGAAAATGTTATAT
TGGGGAAAAAGTTAGACCCTACAAATTAAAACTTACATTA
ACAACTTAGAAATGTTTAAGAGATATTTGAAAATAAAATA
TGTCAAAAAACAAACAACAATAACTAGACCCCATTACCAA
AATGCTCCTCATCTTAAATTGCCAATACTGGTTAACAAAA
TCAACATTCATTCTATTGCCCAAGTTGAAAATCACAAGGT
CATCCTTGGCTCCCTGGCTTTATCTAATCAGCCACTATTT
CCTTTAGATTCTGCTTTAGCAATCTTCATATCCATTGCTC
CTTTTCTAGACTACACCCTCATCCTTTATTCCTGCCTGTA
TTATTATAAAACTGTTCTTCTAAATCACAGTCTTTGCTTC
CCTTCAACTCCCATTCTCCACACACATCTGAGCTAATCGT
GTTACCGTGTTGCTCAAAACTCTCCATGGCTCTCCATTGC
CAGCAACATCCAAACTCCAGGCACAAAAGGCTCTTGAAAA
TCTGGTCCCAGTCTGACTGTCTGGCCTTATTTTCCAGACC
CACAATAGCACCTTCTGGTTGCTCCAGCAACATCCCTCAA
TTCCTTCTGTAACAAGCCCTGTGTTTTCTTGCCTCCAGGC
CTGTTGCTGCTGCCTAATACGATGTTTCTCTTTCCCATTC
CCTTTCCTCTGCCTGTGTCCTACTTCTACTTTAGGACTTA
CCTTACTCATCACTTCTCATTTCCTCCGTGTAGTGCCCTC
TCATTCCCATCCCTGAGGCAGAATTAATTTCCTCCTCATC
TGTATTCTCCCGGCACCATATAGCTCCTTGCTTATCACTT
TGTGTTATGGTTATGTCACTTACATGTCTACAACATTTTT
AAAAGAAAAGTCTTATTTATTATTGTATCATGGCACTGAA
TCTAGCTTGAAGTACCTATCGATTTTATTAAACAAACCTT
CTATGTCCACACAAGGCAGGCAATACAATCTTTGGACTTC
AGATCTAAAGTTTCTGTTAACCAAAGAGGCAGTATAGTAT
ACTAGGTAAGAGCTCAAAACTAGGCAGACAGCATAAGTTT
GAGTCACAACTTGTGTCACTATAAGAAGTTATTTAATTTT
TCCGTGACTCAATCTTCTCAACTCTATGTTGTTAATAATA
ATACTATCAACTTCAAACAATTGTCCCTGGCAGTTCATGA
AAATATGCTTGTTAAGCATATTCAATAATATCTGTTACAT
ATTAAATGCTAAATAAATGTTAGACATATAGAACTTCTGT
CACATTGGTACAAATACTCTGCATTACATACCAAAATATA
GATTTTTCTACTATAATCAGGATACAAGGGGAAAGTAGAG
TTCTCTGAAAACTTAGATATTAGTTATCCCCTGAAAGTAA
AAGTAGGAGGGGTCAACATTAGAAGGTACAAGCTTTGAGT
CAGGCAGAACTGGTCTTAAATCCTAACTTGGGGACAGGCA
TAGTGGCTCATGCCTATAATCTGAGCACTTTGGGAGACTG
AGGCGGGCAGACCGCTTGAGCTGAGGAGTTCGAGACCAGC
CTAATCAACATAGAGAAACTCCATCTCTATAAAAAATATA
AAAATTAGCTGGGTATGTTGTGCACACCTGTGGTCCCAGC
TACTCAGGAGGCTGAGGTGGGAGGATCTCTTGAGCACAGG
AAGGAGAGGTTGCAGTGAGCTGAGATGGCTCCACTGCATT
CTAGCCTGGATGACAGAGAAAGACCTTATCTCAAAAAAAA
AAAAAAAAAAAAATCAATCAATCAATCAATCCCAACTCAG
TGCCCTTCAAGCTGTGTAACAAAAAGCAAGTCCTTTTAAC
TCTTTGAGTGTCAATTTTCTTACTTCAAAAATAGATACTA
TAATACACAGTCTGAAAACTAACAAAGATAACATGAGCCT
GGTGATATATTATAGGCTACAAAAAGGGTAATTATTATTA
TTATTATTATTATTATTATTATTTAGAGACAGAGTCTTGC
TCTGTTGCCCAAGCTGGAGTGCAATGGAGTGATCATAGCT
CACTGCAGCCTCAACCTACTGAGCTCAAGAGATCCTCCTT
CCACTTCAGCCTCCTGAGTAGCTAGGACTACAGATGTATG
CCCCCATGCCCTGCTAATTTATTTATTTATTTATTTATTT
ATTTATTTATTTATTTATTTTTATTTTTGTTAGAGTCAAG
ATCTCACTGTGTTGCCCAGGCAGGTCTCAAACTTCTGGCC
CCAAGCAATTCTTCAGCCTCAGCCTCAGCCTCCCAAAGTG
CTGGGGTTACAGACGTGAGCCAGTGTGCCTGGCCAGAAGT
TATTACTATCATGAAATTGGCCATCTGTGGAAGAAGCCCA
CCTTAAAATATGGCCTAAAAGTATGTGGCTGAGAGAGATT
TAGAACCCCGAAGTTCAATCAACATTACTTAGCTACAGGA
AAATACGATTGACTGTTAAAGACAGCTATGGCCTAATAAA
ATAATGTGTTGGCAGAAGGGCTACAATCTGCATGGGATGT
AGAATTCATGGAAACACAAAGTCCAAGATTTTGACAGCAT
TTACCTGTCTCCGAATCGGGAAAAAAAAAAAAAAAAAAGA
TGCTTAATCTAGAGGATGAGTCACAGAAAAAGTATGCCCA
ATTGAGAAGCAGGGGAAATTCACCACAGCATCATTGAAAT
ATCATTTAAACAAATCCAATTATCTTTGCTCCGATTCCAC
AATCTCCAAGCAGTATTCTATTTAAAAATATGTTCTTGCT
GGTAACTTAGTTCTAGAAACTGGGATCCCTAAATGGCAGA
AACAAATATCTGAATGTTGAAAGGGCATATTCTCTGGAAA
TTAAGAACTTGTTTATTTTAATAAAATCAGGTGTTTGCTG
TTATTGTTGTTAATTTAGTTAACACGAGCCAGACCTGAAG
AGCCTGATAAAGTCCAGAAGACATGGCAAAAGAAATCAAG
ATGTTTTGCCTTCAAATCAGAGGCCCATGTCCCAGGGTAT
GGAAACTCCATCAAACTACTGCTTCACTGTGAAAATCTGT
CTAGCTGGCCAGCCTACCTGCGTCCCTGACATCTCTACTC
TGTCAATATGTCTTTAACACCAACAGTTAGAGTGTGTCGT
GAATGAATCAGTTTGCAGATTTCCACCCCTGAAAAGATCA
GCCACTAGATACTCTCTCTCTCATCAGATAGAATGAGAAG
AACCTCGCCATAATATTAGGTATCCTGTTCAAGTCTGTAC
ATCAAGGTGTTAACAGAGCAGGGATGAAAATCCTTACTAT
AACCTAGACTCTGATATCATCTCAAATCCACTTTCATATT
TATAGTCATTTATCTCTATAAGATATTACCCATTATTGCT
AATGGGCTGATAGTCAGGAGGATTATATTAATAATGCCAA
TATAGGTTAATCTTGGTTAATGTTTCATAACACTTTATTA
ATAAAATGAAGAAATAAATATGTGCCATCTTTCCTGTCTG
TTCTTCACTGAGATGCTCCTGACAACTCACCCACAAGAAA
ATTAGTTATTTAGGCCAGGTGCCGTGACTCATGCCTGTAA
TCCCAGCACTTTGGGAGGCCGAGGCAGGCAGATGACTTGA
GGTCAGGAGCTAGAGATCAGTCTGACCAACATGGTAAAAC
CCCGTCCCTACTAAAAATACAAAAATTAGCCAGGCATGGT
GGCACGTGCCTGTAATCCCAGCTACTAGGGAGGCTGAGGC
AGAAGAATCGCTTGAACCTGGGAGATAGACGTTTCAAAGA
GCCGAGATTGCACCACTGCACTCCAGCCTGGGTGAAAGAC
AGAGATTCTGTCTCAAAAAAATTTTTTTTAAAATGCTATT
TAAATGAAAATGGAACCTAGCATTTCATGTTTAAAATATA
GACATATCAACACAAGCAAACACAAACGGAATGCCTTCCA
AGTGTTTTAAATCAAAGAACCACAGAGAATTTCACAGTTT
ACTTCTTAGTTGAGGATGGTATCTCAAAATAAGGAGTAGT
TTTGAAAAGCTTCCTAGCAAGATAAATATGTGAGCCAAAA
GGCATGCTAAACTTGGAGAAGAAAAACACGACCTAAATTT
TATTTCCAAAATCTATTAAATGAAAACATATATTCTATTA
AGAAAAGAGAGAAACTCTCCCCTCCCCTTTTTACCCTCAA
AAAGGAGGATGTGTGAAATATTGCAGCCCCCAGAGAGCAA
TATTTGACTCACAGCAGATGATGTGGTTTCACACGTTTGT
TACTATACTAATCCAAATAGACGCAGAAATACACAGCCAC
TCGTTCACTAAAGAGTTTCCAGGTTACTTATGAAATTCAG
AAATCTTTCCCAAGAAATCTTTTCCAAAAATACAAATTTT
CTTTTAGTTTATCACACTTCTAGCATAGAAATATGCTACT
AAATGGGCCTATGGTCATATTTATTGAAAATCTTTGTGCT
GCAATGTTCCCAAATATTTTTAAAATGTAATAAAATTAAT
ATATTTAAATACACATTTACTAAATTAGTTTTAATATGTT
CAAAGATAAAAAAATAAACTCCACTTAATAATTTTAATTC
ATTGTACTAAAGAAAAAGAGGGATGAAGAAGGCAAGCAGG
TCCCCGTTTACCAGCAGTGAGCTCTGTGAATTCACACCAC
GTCACCCAGTCTTTTGAGTATGACAGAATAGTGATCCACT
GGCAAGAGCCAGCCTGAACCAGCAATTAACTGTGATATAT
GCTATTCCCCAAATGCTCTCAAGTCTCAGGAGAGAGATTG
CTCAACATGTCAACAGAAACACAGTTGTGCGAAAAAACTG
GACGATGCAAACTATACGTCTTCCAAAGTCCCCATTTAAG
TCAACCTAGTATAAAGTCATCACACCTGGGATGTTACCCC
ATCCCACAGGCCTCTCAGAAAACTTCCGTTATCCACCCCC
TCCTACAGGGAGAAATTTGGCCTTCTGGTTTGTACCAGAT
GACACCGCCTCATCTTGAGATCACAATGGTGCCTCTCAGA
ATTTCTGTCTCAGTGATTTGGAATTGTGAGAGAGGCAAGT
CAGTTAGCTACTCTATTCCCTCATCTCAGCACATGTGCAC
TCAGGGGCAGTGGTGTAGCCATGTTGAACACATGCTGAGT
AGCAAACACCCAATGACAGGAAAGTGAGGTGGGTGGGAGA
AAGTAAAAGTGAAGACAGAAACTGAGGCAAAAGACCATGT
GGTGCTGGAGAGGGGAGGGGAGGAAAAGGGAGCCACTATC
TGGTCCCAATGTCATTCCAGTCCCTACTTCTTGTCCCTCA
GATTCAACCACAATTATTTCTTCTTTTTTTCACTTTTTAA
AATGGAAAATTCATCATTGTATACATTTATGGGATACAAT
GTGATATTTTGAGTGTGTATACAATGTGGTATGTTTAAAG
CAAGCTGATTAACATCTCTATCACCTTGCTTTCCTGTCAC
TTTTTATAATTATAATAAGACATTTGAAATTTACTCTGTT
ATTTTTAATTATATAATGCATTATTATTGACAATAGTCAC
CCTGGTGTGCAATAAAATCTCAAAATCTATTCCTCTTGTC
TATCTGAAACTTTGTACCCTTTGATCAACAGCTTACTCCC
CATCCCACAGATAAATGGATAAAGAAAATGTGGTATATGT
CCACCATAGAGTATTATTCAGCCTTTAAAAGGGAGAAGAT
CTTGTCAATTGTGACAATGTGAATTAATCTGGAGGACATT
ATGCTAAGCAAAATAAACCAGGCACAAAAAGACCAATACT
GCATGATTTCACTTAATTGTGAAATCTAACAAAGTTCAAC
TCATAGGAGCAAAGAGTAGAATGATGGTTACCAGGGGTTT
GCAGGGTAGGGAGGCAGGGAATGGGAAGTTGCAGTTATTT
CTTCCCGTTTCATTTTCCCTTTAGCTAGTTCAAATGAGTT
TTCAACTTAGTCTGTTATAGCTCTTCTTACCTTCCTCTTT
TACACATCTAATCATGTCCCATCCTCTTCTCACCACATGA
AGCATACCACCTTGAAATCATATACTTCTTCCTAACGGCT
CCCTTCTCATACTTTTCAGGTAGGATTTTGTGAAAATGTT
TCTGTAGGTACCTATTGCGGCAGTAAATCAGGTAAGTTTG
AGAATAATCAATCTTTGTTCTCACTTCTCTCTTGAATTTG
GGACTATTTAGGCCCCTTTATTAAAAGGAATTTCCTTTTA
AAATCTACTTACCTTTAATCAGAACCAGAAACATACCATC
AACAGTTTGCAGTAACAGTAACGGCAATAGCAACAACTAA
GAAGCAGTTGTTTTTCCCTCCACTTTGATTTCTGGTTAGT
CTGTCTGGTGTGTGTGTTTCCACGCTTTAAAAAATAAAGA
GAAAAGACTTTCTACCTGACTTTCCATATTTTTTAATGAT
TTAGCACATTGACCTGCCAAAAAGCCCAAGGCTTAAAAAC
CCTAATAAGGCCTTATAATAATAGAGTTTCTCCTCAGAAC
AAACTTCCCCTCAAGAGCACCTGAGTCAGCTGGTTCAAAA
TGTAACAAGTTCCCTAACAAGCCCTCCTCCACATCTCTGC
AAAACCAGAAAGGAGAATTGTGTTCCCAGGCACAAACAGG
CAATCAGAGAATTCCAAGTACAATTCAAGCCAATGCAAAG
AATTAGCAAGGAGACAGCTCCAAACTCAGAAACAGTATGG
ACTTTAAAAATATATATATATTGACATTACAGTTTTGGAA
ACATAAATTGTATCTTTTTTTCAGATGTGGGGCTCACAGT
TTTTCTGGCTAAGATGTCATGCTATCGTTGTAATGACACA
TAAAGGTCTCTCTTTTTTTTTTAACATGAAGGGTGGGACA
TTTCCATCGCAATGCACATTAACCAATTTTTTTGTCTCTT
GCCATTAGAGGTCTTTCGCTACCTCTCTTCCAGGTGAAAC
CACACACCAAATCCGAATTTAAAATTGCCTTCTAATGTTA
AGGGTTACTAAACAAATAATGTTGACCTGCTCTTCTCTCT
CTTCCCTAAAGAAAATAAAGGACATAGGATTTTCATTCAA
TAGAAGTGTTTTACAAAATCTACAACGCTAACAAGAGTGT
TCGGCAGCAAATGATCAACTCACCTGGGTGGTGGCATTTT
CTTCCGCAAGATGTTCAGAATTGGTGGGAGAATGTAAAAT
CATCTGAACTAGGACCTCTTGAAGTTGCTTCCAGGCATGT
GGTTTTATTATTCATTAACTTCCAGGAATACAGTAACATT
TTTATTAGCCTGCCCTCTGCTTGTGGAAACAGTAACAAAC
AGAAGTTGCAGCCATGGGGGCACTTTTAAACTTTAAAACT
CTCATTAATTAATGGATTTTACCTGTTAGTCAAAGGCCTT
TCTGTAAATTGGATTTGAGGACTCAGGACACAGTGGCTAC
AGTCTCCATGTTAAGAATTTCACTCTCTGGCCTCCACCTC
CTCTCACACCAGCTCACTTCCTCTGGTACCATGACTCCAG
CAATCCTTTGCCAGCCCAGGGAACCTCGATCTGTTGATCC
GCCACCTTTTCAAGGTCCCACAGCCCCATCGTGTCATCGC
TCTTCTGTAACAGCTCAGCCTTCGTAGTTCATCATGATAA
TTGCTCCCTTGGTTAGACCCTTCACTCCATGGGCCCTCTC
TCACCTTGTCTTCCTTGCTTGGCAAAACTCCAGCTCTCTG
CCTAATCCATGCCTGCACCTGCTCAGCTGATTGTGGCTGG
AGACAGGCCAGTCTCTGTTTAAATTCACAACCGTAACCTT
AAAGGGGACCCTTCCAACTGGCAGGCAGTTCAGCCGTCGT
TTCTGAGTCCATGCATTCTTGCTTTCCCAAACCATTGTTT
CATATCTTCTTTTTCATCAAACCTCTCACACCCCCTTACC
TATTTTCTCTCTCAGCTGTCACCTTTCTTCCTTTTTCACT
GAAAAACTGAAGTAGTCAGTAGAGAATTTCCACAAGCTCC
TAAACATCACATTTACCCACCCCCTGCATCTGTGCTACAA
ACTCCGCCTTTTTCCTGTTAGTTTGAATAAATGCCTGAGT
TTTGGGAGGGACACCACATTCCATCTCCTCTCACCTATTG
GAGAATGTCACTCCAGCAAACCTCTCCTCTCCTTCTCCAC
TATCAGTTTTCCCATCTCTGAGATATCTTTCCCACCAGCA
GACACACATCATGTCATTGATTCCATCTTAACTACTGCTT
ACTATCTGCTCACTCAACATCTCCCCTTGAATATCAAATA
CATATTGCAAACTTAATTTGTCTAAAGCCAAGATTCTGGT
GACCCATCCCCCAACCCCAGACCCTTCCTCCCACAGCTTC
CCCACCTCAGCCGATGGCATCTCCATCCTCTGGTTGCTGA
GTTTACAATTTTTGGGATGATTCTTAATTCCTTTCATTCA
CATCCATATCCAATCCTGTCAACAAATTGTTTGAATCTTA
CCTTCAAAATACATTCAAAATGTGATCACTTCTTGCCACT
GCCATTACTCTAGCCTGGTTAAATCCACCATCATTTCTCG
ACTGGACTATCACAATAGTCTCCTAAAAAGTTTCTCGGCT
CCTCAGACCTTTCTCAACACCACAGCCCAGGTAATCATGT
TAAAATGTTAGACATTAGACATATTGGATCACATCTTTGC
TGCAACCCCCCCAGGCTTCACATCCCACACAGAGTTAGAA
CTACAGTGTGATGAATGCCCTACAAGAAAGACCCCTCATC
ATCAGCTTCCCCTGCACCCATTAAGGCTCTGAGCTCATCT
GTTCAGGCTGTCACCCTTCCACCACGCTGACCTGCTTTCT
GTTCTTTTCTGTTCCCCAGGTGCACTCAGGCCATCTCACG
ACAGGAATTCTCATTTCACAGATAGCTACCTGGCTCTCTC
TCTTTCCTCTTCCAAGTCTTTACTCAACTGCCTTCAATTG
TCATCGAATACTATTTTTATATTGTGCTTAAGTTGGCATT
TAAGCTCTCTTTGACCATAATAGACAATAAACTAGAATAC
AAGCTTCATGTAGTCTGCCTGCTATCATATCCTAGCACAT
GGAATGGTGCCTGACAAATGGGAGACCCTCAAAAAAAAAA
CTTGTTGAATAAATCAAGAATTATGTGATAGCTGCCAGGT
TATTTACTACCCTGGCTTGCAGTGCATCCGTGTTTAGGTG
GCACTCTTTTGTTGCCTTTAAAGCAAGGATAATTAAGAGT
CACTCTCACTCTCTCACCTTCAGTCTGGTAGGATGCAGAC
TAATAAAAATGAGAAGAAAATAGAAGACAGCTAATAGAGA
TCAGATACGGCAGATTGTATTGGTCAGTTCAGGCTGCCAT
AACAAAACACACAGTTGTTGACTTCAACAACAAAAATCTA
TTTCTCACAGCACTGGAAGCTGGAAGCTCAAGATCCAAGT
TCTGGCCAATTTGGTTTCAGATGAGGACTCTCTTCCTGGC
TTCTAGACAGCCACCTTCTTTCCATGTCCTCATACGACCT
TTCCTTGGTGCATCCCTAGAGAGAGAAAGAGAGCCAGCTC
TCTGGTGTCTTGTCTTAGATATCAACCCCAAAGACCCACC
CTTATGACCTCAGTGGATTTAAATTACTTCCTTAGAGACC
CCATCTCCAAACACAGCCACACTGGGAGTTAGGACTTCAA
CATATGAATTGCGGGGGTCACAACATTCAGTCTATAACAT
GACCCAGTTGAATTGTCTTGCCTCAGGCTGAGCACAAAGT
AAGCCAACTTTTATTTTTCTTTATGAGTATAGCATATATG
GGATTCAATTCCTAGAATATCCTTCTGTTTATCCTCACAC
ATGATATTGTTTGATGTTACATGATTATGCTTTTCCTTCC
TGATATAATTATTGTTTAAGATACACAAATCTGTCACACT
ATCTCATCCACGAAAACAAAATAAAAGCATTACTTTAGTA
CTGACTTTTAAGGTTCTACTCATTATCTGATTCCCTAGTA
ACTAACAAATGGTCCAGAATTTACAAGTGCTTTTCTTAAT
TCGTTAATCTATCTATGTACAAGTATTTGCAATGCTCAGG
TACAGGTACAGGCCCCAAAGACCACGAAAGAAGCATCTGG
TGCTGTCCCCAAATGGAGCCTACAATCTTAGGAGAAATTA
TTTACACAGAGCACACAGCACTAAAATGATAAAATACATG
ATAGAGTGACATGACAAGGTGCCACAGACAATATATGCTG
TAGAATGTCAGAAGTTTTCTGTGCACTTTGAACTAAATAA
AGCCTCTTGGTGGCATTTCTAAGTATGAAAATAGTGTTGG
CTCATCCCAGTGAACTTTAATCAAATATGACAAATGAATT
TCAAAAGTGAACACGTTGAAAGCCATCCTGATCAGGAGAA
GAGAAACACACCACAACTCTGCTTTCTGATAGCCAGGGAG
GAAAGGATACCTTCTCTTCTGACACTGGTCAGATTTAAGG
GAGAGGAGGAAAGGTCGAGATACTGGTAGAAATGATTGCC
TTTGAGTGTAGGCTCATTGCTTTTTAAAATCAAGACACAA
GTGGCAGTCACCAGAAGGAATTTACACATAAGACAAACTG
TTATCCTGAGGAGTAGATGCGTGGGTGGAAGAGAACTTCT
TCTTAAATATTGTTTTCACACTGGTGAATGGATGATGAAG
TGTTTGCATTCTTTTAGGGGTAAAAAATGTTTTCTCCTAC
CTAACTTACTGGAATGAGCATAAAACATTTGGCAAATTTC
CTAGCAGAATGTTACTGTGTAACCGGCATAAGAATGTGAA
ATATAATATGCCTAAAATTATCTAATCACATTTTTAAAAA
GCCCCAGACTTATTTCAGTTCAATTTTGTGAAATTTAATT
CTACATCTATGGAGTATTCTTTACACAAATGAAGGGATAC
AAAATATTTTGATAGTTTGTTATATTGAAAAATATTCTGT
TTATAAAGAGACATACTCTAAAACAAAGAGTTTCCACTGC
ATAGAAAATCAAGAGCTGTGTTTCTGTGTGTTTCCTGGTT
GTTAATGAATATTGATGACAACTGGACTGTGCCAGGTTTG
ACACTCTGTCACCTGGTGTGAGCACGAGGGAAAGTCAGTC
ACTTTCAAGGCACAGTACTTCCCTGTAACTTAAGTCCTTA
TACTTTGAACAGTGCACGTTCTATTGCAGCTCTGAGTATT
TTGCAATTTATCTCTGAAAAGGATTTGATGCAACGGTAGT
TGTAGAATCTTTTCAGACAATAGCGATGTTTTTGGCACCT
TGCATTTAAAAAGTAGAATCTTAATGGGCTATGATAACTT
GTTCCAGGACCTGGTTTTTAATCACACAAAAACCAAACAT
TACGAAAATTTTGACACTCTTTGTCCTGCTATTTGGGCTT
TCTCAACATCATACTAGAGACTGTAGTGATAGAAATGGTG
TAACCCCCTGACGGTTTCTTCCTGCCTGCTGCACAAGTAA
AGACCACAGCATTGAAGTAAGGGAAGAGTTTAATTGACAC
AAGACCAACCACATTACGCGGGAGGCAGAGTTATTACTCA
AATGAATCTCCTCAAAGGCTCACAGGTTAGGGTTTTTTTT
TGTTTTTGTTTTTGTTTTTAGTTAGGGGGAAGGGGTGGGT
GCTTAACTGCTGATTGCTTGGGGAGAACATGAAATCATAG
GGAGTTGAAGCTGTCCTCTTGCATTGAGTTGCTTCTGGGT
GGGGCCACAGAAAAGTCATTGGTCAATGGGTCCAATGGTG
TCAGACATGCAAATAAGCCATGCGTGTCAGACATGCAAAA
ATCCTGAAAAGATATCTCAAAAGGCCAATCTACATAGTGA
GGTTATAAGCAAAGGTAATTGGGAAGTTGCATATCTTCTG
ACCAGTCTACACCTTAGCAGAATTCAGATTCCTCTCCTCC
CCACAGCCTGGGGGTCTTTCATTAGCTTACAAAGTTGAGT
TTTATCATTTAAACTATAACCTGAATGTCTCTCAAAGTTA
GCTAGGCCCAAAAGCCCAGGAATAATTGAGGAACAGGCAA
GATAGAGGTTGGGTTAGATCAGATCTCCCCACTGCTGTAA
TTTTCTCACTGATACAATCTTTGCAAAGACAGTTTCAGTG
GAGCACATATTAGTTTGGAATATGTGCTGCTGTACAGGAG
GAGGCTTTGGAATTTCCCAGAACCATTGTTTCTTTTAAAA
TAAGACAGATAACAGATAAGGAACAAAGAATCAATATAGA
TATAATTTCATCCCCCACCTCCAACACACACACAAATGTT
ACTAGCCCACTACTTTTTATACTATTGCTCTCATGCTCAA
AGCTTTCCTTTTTTCTCTCCACTTCCCGCCTAAATTTACA
TTCTTCCTTTGCATGAATCCCAGGTTCCAGGTGAATGAAC
TTATTCTCTTTATCTTCAGGCACATTGCTTGCTTCCTCTC
CTTTGTACTATTGCTCTGTTAAAGCGAACTAAGTATTCTC
CGAGAAGTTCTCCGAATTCCTATATTTGAGTCCTTGTGGA
GGAATCTCAACCTAGCTTAATAGGTGGACAAGATTGAAAA
CCTAACTTAGAAGTATGTGCCTGCAACGATGGCTGAGTCT
TGGCCAATCCCAGTGGCCATACTTCAACCATTCATACACT
GCTGAGTGTTCAAACTGTGTTCAAATAAGGCAGACACCAA
CCTGTAACCAATCCAGCCGTTCCGTACCTCACTTCCGATT
TCTGTACGTCATTTCCCTTTTTTTTGTTTTTTGTTTTTTT
GTCTATAAATCTTCTTCCACCATGTGGCTGCGCTGGAGTC
TCTGTGAATCTGCTCTGATTCTAGGGGTTGCCTGATTCAC
AAATCATTCATTGCTCTATTAATTTGAGCAATTACATTTA
ATTTGGCTGAAGTTTTTCTTTTATCAGCTCTAACTGTCCC
TTTTTCATATATTTATTCATCCTACTCCACCCCGAGAATT
CAACCCTTCAATTCTTCCTAAATTTCCTTTAAGACTCACT
TTATATCACCAACTAGTGATATAAACATTTCCAAAACAAC
AGTTTTCCATAAACACCAGTAATAATTATTGGCCATAAAA
TTAATATAGCCATCAATTATGTGCATTGACAAGAGGCAAA
ATCACGTAATGCCTTTTCTACTTCTGGCTGCCACAATTTT
TAAATACTGTATTTTTTACTGAAATTTCTCCTTTCTACTA
TTTGCCCCCGTAACTGCTCAACAGGTTCAATTTGTCCACT
GCCTAGACAGAGCCGGTTTATCAACACAGGGGAATTGCAA
TAGAGAAAGCGTTTAATTCACAAAGAGCTGGCTGTACAGG
AGAATGGAGTTTTATTATTACTCAAATCAGTCTCCCCACA
CATTCGGGGATCAGAGTTTTTAAGGATAATTTGGTGGGTG
GGAGGCCAGTGAGTGGGGAGTGTGGACTGGTTGGGTTAAA
GACGAATCACAAGGAGTTGAAGCTGTCCTCTTGTGCTGAG
TCAGCTCCTGGGTGGGGGCCACAAGACCAGATGAGCCAAT
TTATTGATCTGAATGGTGCCCGCTGATCCATTAAGTGCAG
GGTCAGCAAAATATCTCAAGCGCTGATCTTAGGTTTTACA
ATAGCGAGGTTATCCTGAGGAGTAATTTAGGGAGAGTCAG
AATCTTGTAGCCTCCAGCTGCATGACTCCTAAACCATAAT
TTCTAATTTTGTGGCTAATTTTTTAGTCCTGCAAAGGCAG
TCTAGTCTCCAGGTAGAAAGGGATTTTGTTTTGAGAAAGG
GCTGTTATTGTCTTTGTTTCAAAGTTAAACTATAAACTAA
GTTCCTCCCAAAGTGAGTTGGGCCTATGCCCGGATATGAA
CAAGGACAGCCTGGAAGTTAGAAGCAAGATGGAGTTAGGT
CAGATTTCTTTCACTGTAATAATTTTCTCAGTTATAATTT
TGGTTTCAAACCCAGAATAAAATTGTAAATTTCTTGAAGA
TGGTGACCATATCATAGTCATATGTTTAATTCCCTAAAGC
AGTGGTTCTCAAATTGTGGTCCCTGGACCAGCAACATCAG
TATTACCTTGGAAATTGTTAGATGTAAATTTTTATGTGAC
ACCCAAGACCTTCTGAATCAGAAATTCTAGGGTTGAGGCC
CAGCAATCTGTGCTTTAACAAGCCTTCAGGTGATTCTGAC
GCTAAAGTTTGAGAATCAGTGCCCTAAAGCATCCAAAACA
GTGCCCTGAACACTTATTCAATCCATATCCATTCAATAAA
TATTTATGAAGTGCCTACTACATGCCTAGCATTATGCTAG
AAATACAGTGCAAAGCAGAAATGGTCCCTGGCTACATGAG
TTTGTAGGCTAGTGAGGGAGACAGACATTATTAAGTAATC
TCACAAATAAACATAAAATGGCAGCTGTCATAAGTTGTAT
AAAGGAAAGGCACATGATGCTCTGAAAGCTTATTGTGGAA
AATTGGTCTTGTCTGAGGTGTGCTTCTGAAAAAGTGTCAC
TTAAGCTGGAAATGAAGGATAAGTATGTGTTATAACAGGT
CAAAAGGGACCAAAGCACATTCCAGGCTGAGGGAGCAGCG
CTGCAAAGGCCTGTGTTGAAGGAGAACGTGGCCAGTGTGG
CTGAAGCCCAGGAAGTCAGGAGGAGCATAAAAGATGGTGC
TTCCATCTCAAATATAAAACTCTGGCCTTTTTTTTTGTAA
AATGATGGAGAGCAATCTAGGAAGGGCTTAAAGCAGGATG
ACTGGGGTGGGGTTGGGGTTGTAACATTAGAGTTACATTT
TGAACAGATCACATAATTTGCAAAATAAGTTAAACGGGTC
AAGAGTAGCTGCAGCAGGACAAGTTAAAATGTTTGCTGTA
GTCCAATAAAGGAAAGATGTTAGCTTATACCACAGCAAAG
GGGGAAGTGAGTTTGAAAAACATTTAAGAAGTAAAAATGG
ACAGAATGTGATGACAGATCTGATATTAAAGAAAACTAAG
TGTCAAGGACGACTCCAGGATTTCTAGTTTGCATAACAGG
CAATCATGGGATCATTCCTTAAAATAACAAACACTGGATA
GAAAGTGGGTTTACTTGAGTACATACGGGCACAAAAAAGG
GAACAACAGACACTGAGGCCTACTTGAGGGGAGAGGGTGG
CAGGAGGGTGAGGTCCAAAAAACTACCTATCAAGTACTAT
GCTTATTTCCTGGGTGACAAAATAATCTGTACGCCATACC
TTTACAACATGCAATTTACCTATATAACAAACCTTTACAG
GTACCCCGAACCTAAAATAAAAAACAATTTTTTAAGAAAA
ATAACTCTACTTTTTTTTTTTTTGAGATGTAATCTCACTC
TGTCACCCAGGCTGGAGTGCAGTGACATGATCTCGGCTCA
CTGCAACCTCCACCTCCTGGATTCAAGTGACTCCCCTGCC
TCAGACTCCCAAGTAGCTGGGATTACAGGTGCCTGCCACC
AAGCCCAGCTAATTTTTTTTATTTTTAGTAGAGACAGGGT
TTCACCATGTTGGCTGGGCTGGTCTCGAACTCCTGACCTC
AGGTGATCCTCCCACTTTGGCCTCCCAAAGTGCTGGGATT
ACAAACTTGAGCCACTGCACCTGGCAAAAACCTACTTTTT
ATAGCAATTTTGAAATATTAAAAAAAGAATACAAAAAAGT
CTTTACTATTTTCAAAGAAAAATTAGTATTTCTAAGAGCT
ATGTATGGAACTATACTAATCATTTTGGACTAGAGGAAGT
TCAGTGATAAAATCTACTACCTTTGAGAGTAAACATCTAT
TGTTGGAATTATCAAGTCCAACATAAACAGAGGCGTGGTG
GGGACAGTGGAGTGGCTTAATGGTTGTGTCAGTAGTTCAT
CTGGGTAACCTTTAGTGTTGTTTCCAGTCCTGAGATACAA
AGTAACAATCTTAACTGGCTCTTTAAGCGTCATAAACTGA
AGTTTGCAAAAATGTTTTGAAATAGAAAATATTATATATG
AAAAAAGGAAAGAGTGGGCTTTAGGGACTGATTTGTTTCT
CCACCCAAATCTCATGTCAAATTTTAATCCCCAATATTGG
AGGTAGGGTCTTGTGGGAGGTGATTGGATCATGGGGGTGG
ATTCTTCATGAATGGTTTAGCACCATCCCCAGTGATGTTC
CTGTGATAGTGAGTGAGTGAGTTTTCATGAGATCTGGTTG
TTTAAAAGTGTGTGGCACCTCCCGCCTCTCTCTTCCTTCT
GCTCTGGCCATGTGAAGTGCTCGCTGCTTCTTTGCCTTCC
GCCATGATTGTAAGTTTCCTGTGGCCTCCCCAGAAGCAGA
AGCCGCTATGCTTCCTGTACAGCCTGCAGAACCATGAGCC
AATTCAACCTGTTTTCTTTATAAATTACCCAGTTTCCAGT
ATTCCTTTATAGCAGTGTGAGAACAGACTAATACAGGGAC
AATGAGGAGATCAGTTGGCATACAATACAAAAGATGAATA
AATGGTTGTACAAATTTCATGAAAAGGCTAAAGAATGTGG
GTCCACAGATGGAAGGGTGTGTGTGTGTGTGTGTGTGTGT
GTGATGGGGTCTCACGAGGTTGCTCAGACTCAAGTGATCC
TCCCACATACCTGGCACACTCCACTGCACACAGCTTAGAT
GGATTTTGCCCTCCTTTATTGTGACAGGAGGGGAAACACT
GACTTTTGATGTGGCTAAGTTGGTATGTTTTAGCAGAAAG
TTGATGCCATTCCCATCTAATGGATTCTATTTCCTAGGAA
ATAGGCCAGGCCATTTGCTTAGAATAAGTGGAACATAGGA
TTGGTGGTATTGTGGAGAAGTTGGTGTTAGAGGTTTGAAA
AGAGTGGAACAACTGAAAAGTTGTTGCAGAGGGTACGGTT
AATCAGAGAAATAATAGGTAGGATTGCCAGGAAACATTGA
GGTTAGTATTGTGAACTTACCATAATACCCATCTGACCTC
TCGTGCAAAGTTCTCTCACAGAGGCAGTTGTTTTACTGTG
GTCATGAAGAAAGTGTTTAGTTAGGTTCAGACAAGTTTTA
CTTTTTGTCATTCAAATGTGCAGAAAAGGTGGAGTGAGAG
GACTTGGAATATAACAAAAAGTGTATAGATGAGTGAATGA
ATGACAAGAGATGAATGAATTCCATTCTATAAATATTTTA
CTCAGGTCCTTAAAATTCATGTATGAAAATAATCATTGCT
AGACCACTTCACATATAACTGCATATCATAGTAACCTTAG
AATACTTGTAACCTTGCTTGAAGGCTGCCCTCATGTAATC
ATTCTAGCATTTGCTTAGGATTTTGGCTGTCACCTCCCCT
CTTCATTTGTTCCATCTGATGAGCCCAAATTGTAGTGAGC
TTGACGGTAACATCAGGGGCTGACCCTGGGGATAGGTTCC
AGGATCTCATTACTGGTGACCTGATTGAGAATGAAAGGGC
TTGAGTTCTGCCTGTGGCATTGATAAAAGCCACTGTGTCC
CTTCAAATGCTCTCTAGCAGGGGTCGAAGCCAGCCTCTGT
CTGCCTCACCTAGGTGATATGTGTCTTCACTCTGAATCAG
ATAAAAACAGAGATACGGCCTTTAAAAAGTTTTTTAAAAG
GGAGTTGGGCAGGGATGGGGAGCTCAACAGGCTAGGAATC
ATCTGAAAATCCATTAGGAAGTTACATGAAAGTACAAAAA
TTATATCTATGTGTATACTCTGTCCTATTGTCCCTTCCCT
TCTCCACTGATTTCTGGATTGTGAATAACCAAACAGAAGT
CCTATTAATGAGTCAGTTCAAATGAATGCAAGGATTTGAA
GGTATTCAGCATTCACCCTACAGCTTTCAGGCTCTGCAGT
AGCACTCACAAACTGGCCCTTCATTTGAGTGCATCTTTGG
GTCCTACTGATACAGATCATGCACTGATCTGGGCCCATCC
TGGCCCTTTAAAAAAGAGTAAAACATAGAATAACCCAGAA
AAAAACTTCCATCTCTTTTCTGTGGGACCCTTCCAACCAC
AGTGACTATATAATACCAGTCATTCCTGCATCCTTGTTTT
GGGAATCTTTTGAACACAAAAGATTCAAGGACAGGTGGGT
ATCATCTCTTTCCTTGAATCTTGGACCTCCCATATTACCT
ACCACCCTCATCTCAGCCTCCAATCCTCTGCTCCATCCCC
TACATTACATTTTTATTTCCTTGAGATATAACAAATGTTC
TATCATTTTATTCTTATATAGAGCTCCTAAAGAGTGCCCT
AAATTGAAACAAAACTCAGAGAAGAAGTTCTGAATTCTAT
ATAAGAATAAAATGCTAGAGAGGGAATGAAATGGAATGCT
GTCGCAGGTTCAAATAAATCAAATATAAGAATTCAAGGAG
TATAGCAGAATGATCATTTTTCAAATTGCTGATGGCTCTT
CCTGATGGACCTTCATGTAAACAAATGAGGACAGAAAAGG
AGGGAAGTTCAGGAGAGTAACACCAGCAACCAGCCTCTTT
CATGAGGTAGTGTGGCAATTCTGGTAACATTTTAGAACAC
CTGTTCTCAAACTTTTTGGTCTCAGGATCCCTCTACACTC
AATATTTACTGAGGATCCTGAAGATATTTGTTTTTGAAGT
TTATTTATATCACTATTTATGGTATTAGAAATTGACTCTC
ATATCTGGTTCTGCTTTCAATCTAAGACATTATTTTGGTT
CTACTATATAAAGAAAAATTGGCCTTATAAGGATATGTAA
TTAGAAAAGAGAGGAATATTTTAAGAGCCAGTTAATTGCC
AATAGTCTTCTTTGACACTACACCAAAACATGACAATGTT
TTTTAAAGGTCAGTTGCAATATGGAATCTGGAAACACAAC
AATAAATTTCTCATACTCTGAATATTCACGAGAAAATATG
AGTGAAAATTACAAATGACATCTTAATACTACTATACAAA
TATTTTTGACCTTATGGAAGCCTTAAAAGTGTCTGGGGTA
TGCACAGCAGAGTCATGACCATACTTTGAGAACCGTTGCT
TTAGAATCTCTACAAGGAGTTTGCATGACTCTGTCATGGA
ATAGATGGATTCAATCAGAAGACAACATATGAGGTATTAT
CACATCTTTCTCTAAAAGTATGTTTTTCACTGACTGGAAA
CTATAATAGAATCATGAAACCTTAAAATTGATGAGAACAT
TGAGATAATCTTATCTAAATCACTTATATTTAAGATAAGG
AAACTGAGTACTGAACAAGGTAAGAGGGGAGTTATATGTA
AACCTGAAACCAACCTGCTCATTTGGGAGAATCAGACTCA
TAATTCCTCTCTGCCAGGCGCAGTGGCTCATTCCTGTAAT
CCCAGCACTTTGGGAGGCCAAGGGGGGTGGATTACAAGGT
CAGGAGTTCAAGACCAGCCTGGTCAAGATGGTGAAAACTA
GTCTCTACTAAAAATACAAAAATTAGCCTGGCCCAGTGGT
AGGCACCTGTAATCCCAGCTACTCAGAAGACTGATGTAGG
AGAACTGCTTGAACCTGGGTGGCAGAGGTTGCAGCGAGCT
GAGATAGCAGCACTGCTCTCTAGCCTGGGCAATAGAGTGA
CACTCCATCTCAAAAAAAAAAAAAAAAAAAAATTCTCATT
TGTGGATTGTAGAAAGAATACTGGGAACCTGTGTGGAATA
TTTAACTGCTTCAGTCATTCTTCTTACATAGACCAATGAG
AAAACACCATACTCAGGTGTTACTAGTTCTCTAAATACTG
GAGGAACAAATATTTTGTTTTATTCATACTATTTTCCAGC
TATACCCATTGGTGTATGTCTGACCTTAAAAGACGACATA
TCAAACACTGCAGGCTCTCGCTTATATGTGGGGGATAAAT
AATGTGTACACATGGACACAGAGTGTGGAATAATAGACAT
TAGCAATCTGGAAGGGTGGAAGAATGGGAAGGGGATGAAG
AATGATAAATTACTTAGTGGGTACGATGTGCATTATTTGG
GTGATGGTTACACCAAAAGCTCAGACTTCACCACTATGCA
ATATATCCACATAACTAATCTGCACTTGTACCCCTTAAAT
TTATATAAATAATTTTAAAAAGAAATTTTAGCAGTCTGAA
TAGCAGGCAACCTAAAGGAATAATTACAAAAAAATAAGAG
GAACAACTTTTTGTAATCATTATAGTCTCTGAAAATAATG
TCTTTGGACTTGTGCAGTGCACAGTCTGTGCAGCTGTATT
TGACAGCCCTGCCCAATCTTCCAATAGTAGAAGAGTGGTT
ACACAAAGTACCTACATGATGGCACAGTATGCAGCCATTA
CAAATAATAATTATCTAACCATGTGGAAAATCCTTATGAT
ATAATAATAAAATCTTAATGAAAACATAAGTATAGCTTTC
AGATGATCACAGTGCTATGAAAACATGATGTCCCTGTGTG
GTTTGTCCTGGAGAGACATATTCCCCAGTCTTACTACACT
GTGTCACTTACCTCAACCCAAATAAAATCACCATGTTCAA
GGGATAACCATATCACACCTTTAGCTCTTATTGAGTCTGT
CTGGTACTAAAATTGATTGGATTTTGTTCCCATATGTGCT
GCTTAGCCATCTCTTCAGCCTTCCTGTCTCTTTCTCCTCA
CATTCACTCTGCCTGCCACCTCAGAGCCCAAGAGATTTCA
AACTGTGTTTTACAGAAAGCCCGCAGGGGCCATGGAGAGG
GGTGAGGAGGAGTAAGGAGTGGGTTCCCAGAGCCTCCATT
CCCACTTCAACCAGAACACGTTTTTCTTACATATGAAAAT
GCTGGCAAGATTTTATTTGATGAAAGTATTCCATGGTAGC
AGAATACTATGAAGCCATAAAAAAGAATGAAATCATGTCC
TTTGCAGGGACACAGATGAAGCTGGAGGCCATCATTCTCA
GCAAACTTACACAGGAACAGAAAACCAAACACTGCATATT
CTCACTTATAAGTGGGTGTTGAACAATGAGAACACATGGA
CACAGGGAGGGAAGCAACACACACCAGGACCTGTTAGGGG
GTGGAGGGTGATGGGGGGAAACTTAGAGGATGGGTCCATA
GGTGCAGCAAACCACCATGGCACACTTATACCTATGTAAC
AAGCATGCACGTTCTGCACATGTATCCCAGAACTTAAAGT
AAAATCAAAAATAAATACATAAATATAAATAATAAAAAAA
ATAGTCCGTGGTAGAATAAATGTAAAAGTCACTACTACAG
CTCATATCTATACAGGTGGAGGTTAGGACCTACATGTAGC
TTTATGTTCTATTCCCACTAAATTTTATCTGTTAGGCTCA
GATCAGCATTCCAATCTCTTTTTAATTCTGATTTTGCCAT
CCACTTTATTTTCTGTCCCTCCCAGCTTTGTACCATCTGC
AAGTGTGATTAGCTTGACAGCTCTGTCCTCAAACTAATTC
ACTAATAAAAATGTTGAAAAAAAGTCCTTGAAGAAGCCCC
TAGACACATCCCACAGGGTATAGTAAATCATTAATAGGTA
CTCTGTGGGATTTTTTTTCAAATCAGTTACCAATCTATAT
AACTATACATAGTGATTCTCCAACCCTGAGCCTAAATTCA
GATTCCAATACGTCAAATCAAGTCTGGCAAAATGGAGACC
TGACAAGAGTGGATTTGCAGGTGTTAGTTGTTTGACGACC
TCTTTATGGGAATAAGTGAGGAAGGAGGATTGTATATGGC
TGCCTGGGGTGGAGTGGAGTTCAAATGGTATCTCTCCCAC
ACAGTCTTCTGGGTTGATATCAAGGTCTGCGGACAGGAGA
AACCAGAAGAAGTTGAGGGAAGCACTCTGTGACAAGGGAG
TTCCCACAGTGTTGCGTGGATCCCAGGTGACCTGAAAAGT
GCAACAGTGAGTGGGGAAGGAGTCGTTTCCCTTCTCTGAA
GACGTTTAAAGAATAGCAGAACCTTTGATGCAAATAGTGC
ATTCTTTTAATGGGCACCCTTACACAGCTTTATGAGAGGA
AGACATCCAGGGAAAATCAGAGCTGAAGGGGAGAACATGA
AGTCATCTTGTATTTTGTACTCGACAGATATACCCCTAGG
GACTTTCACATGTTTCCAGTAGGGGGTCTAAGAGAACAGT
GGAATTTGGGTGTCTGAAGTTATATGATGCCCTCTGGTAC
CCCAAGATAGACCAGGCCTGGAAAGATGCAGAGATATGTA
TGTTATTATTCAGAAAATATTTTACCCTAAAAAAACTCGT
GAAACACTTTAATAGCTTGCTGAACTCCAAGCACTACCTT
CTAATGTACACCCTAGTTTTTGCCACTTTCTAAAAGTCTC
CTGACAGCTGTTTGGGTAAGTTCTCTGAGAATCAGACACC
TTTGTGTAACTGCCATTACTCCATCATGTTTAAATTCCTG
CTTTTCAGAGCTGCTCTACCCTTACTAATCTGAGGAAAAA
CGTTCCTGTCCTACAGGTTATGGAAAAACTCAAGGAATTA
AATGGAATCATCAAAACGTTAGTGCTGAAAGTAAAGAGCA
TCTGATCCAATGTTTTCCCAAAGTTGCCTGATCACTTGGG
GTATATTTATGAAGAAAAAGAAAATGATTTCAGGCCTCTT
ATATGGAGGAGGGTGAGGGCCAGAAGACCCCCTCCCCCCT
TTTCCTTTAGCAAGCACTCCAGATAAACCTTCAGATCAAG
TAAGTTTTGGAAGCTGTTAGGGCAGCCTCTCCAAGGCCAA
CACTGTTCAAGTGATTCACTCGAGGTTACAGCTTTATTTT
GTCATGTTTACATTTTCCCCATATAATTGACTGCCACAAG
AGTATCACTTTTGTTCCTTTATATATCAAAGTCTTTGACA
GGATTTTAGGTTTGGATCCAAAGTTGTGATTTCTAAAGTG
TTCACTTAGAAGTTTCCAGACTCCATCGCAAGACTTAAGG
TGTTGGAGACAGAATGGTGGAACCACGGCTTTTTTTTTTT
TTCCAATGCTTTCTTCTCTCCACCAGAATAGCCTTATTCT
TATCTGATTTATACATTCAGTTTTCTGGAAAAAGTTCAAT
GAGTAATGTTTGTTGCTTAAAAGAAGAATTTGAGAATAAG
TGATATAAAATGTTCTCATCTGTAAGCCTGATCAACTTAG
AAGTTCACCTGTCTCAAAAGGAAAAAGTGTTCCAGAGCTC
TTATTTCAAAGTTGATTCAATGTTCATTAATCCCCCTGCT
AGTAACATCTGTGTATACTTATCTAAAGGCCATATGTATT
TTATTAATGTAGAGATAGCCAATTACTGGTCATTGTGCAT
CTCAAATAGTTCATACTTAATAAGGACTTAGCAACAATTT
GGTAGAGGAGTTTAATACCTATTTTCTAATGTAAAAAATA
CAAAATCTACAACCCACCTTGGAAAATAATAAACACCAGT
GAGCTGTAGGCTCCTGGGGAGAAACCAGCACACACCTCCT
TCTTTTACAAAGCAATTCTTAACCAGGATGATGCAGCCAT
GGAAGCATGGCGAACACTCCCCAGCTATGCTGTGAACACC
TCAAAGATTTGATGCTGGCTGGGCCCGGTGGCTCATGCCT
ATAATCCCAGCACTTTGGGAGGCCAAGGCAGGCAGATCAT
TTGAGATCAGGAGTTCGAGACCAGCCTAGTCACTTGACCA
ACATGGTGAAACCGCATCTCTACTAAAAATACAAAAATTA
GCCGGGCGTGGTGGTGGGCGCCTATAATCCCAGCTACTTG
GGAGGCTGAGGCAGGAGAACCACTTGAATCCATGAGGCAG
AGGTTGCAGTGAGCAGAGATCACACCACTGCCTGACAGAG
CAAGACTCCATCTCAAAAAAAAAAAAAAGATTTGATGCCA
TGCTTTGACTAATGTGCAGAATTTATTTCTGCTCTGAGTT
TATGTATTGATAAGATAACGCTGTTGGTTTCAGGTCATAT
TTAGTCAGACATGCTTGGTACCAGCAACAGGAGAAAATGT
AGTTTAACACTAATCTGGCACCAAAGAAATATTTATGCTT
ATTGAAATGTGAGATTTTGCCTTATGGATATATAAGAAGG
TCTTCTCAGAGCAATACACATTCTTACTCAAACCAAGACT
CAGAACTCAAGGACAGATAAGTGAACAGTACAACTAAATG
CCTGTGTCGTTAATGAAAGGCATTATGATTCAGTAGTAGC
GATTGTGTGGTCATCATTAGTGGCTTGTTCAGTGCTCCTT
TGAGTCTCTGAATTCCTTTCAAGTGTGCCTCCTGAAACTC
TATAGTGGTAACTTCTTACAAAATAGAAAGAACTACCACA
GTAACATAACCAAAAGATTTAGGGCAAAAAGATTTTATCC
TTCCCAATCAAGGCACCAGGACTGGTCCCTGGAATGCTCC
CCATATGAGAAATTCATAATGTTGCTGGGTGTTGTTTGCT
CCAGAATAGGACGAAATAGTTAGCACTCTGACTTCCATTC
TCGAGAGGCTAACCCCACATAGCACTTACTGGTCTCAGAG
AAGGAAAGTAAGACTTGAACAAGTCCTGCTGGGTCCACAT
CATTGCCTTTCCCCGACCGACATTATGAAGATTGTTGAGT
GCCATCAGTAGCTCTTCATAATGAAAGCTTCTCTTTCCCC
CAGAATTCTAGACAAAATGTCTTATCTATGAAAGAGTTAC
TGCTTCACAACTCAATTTTTAAAATGCTTGTTGAACAATT
ACTATTTTCCTCATACCTTTAAAAATACAATAGAGGTATA
AAAAACCTCTTTTCTCAAAAATAGAAAGGTATATAATATT
TGGGGAAGACATAGGACATAACTAGACTTGTGATATGTAT
ATAATAAAGGCCTAATATTCAGGTCAAATGTATGGGACAC
ACAATGAGTGCTATGGAGGGGTCAGAAAGGAAGGCATCAA
TTATGACGAGTTGATAGAGGGAATTTTCATGAAGATACTA
CAGAATAATGTAAATAATTGATGGCTTTGAGATTCAAATT
CTATTACCACTTATTGAGTATTTACCATGTCTCAGATAGC
AAACTATGAACTTTAACAAAATTATTATAATTTTGCAAAA
AATACAAAGACTGGAAGAAAACTTGAAAAAATGTGTATGG
ATGATATATGATGGTTTATCATCATGATGGTGATGACCGG
TGATGATTTTATTTCTTCTAAAAGTTTTTCTTTGTTAATA
TTTTGTATTGTGCATGCAATAAGTGATGAAAAAGAATTTG
TAAGATTTGGGCATATAAGAAGTAATGAAAACTGTTTTAT
AATTGGAGAAGATATGGTATGCAAAAAACATGACAGATAA
TTAATACATCATGTGATGCACACAACGGGGGGTTAAAGTG
AGACAGGGTCATATTACAAGAAACCTTGACTGTTTCACAG
AGGAGTTTGTGTTTAACCATATCTACAATGGGAATCTCTT
AAAGTTCCTGAGATGAAGGAATCATTGAAAGGCAATATTT
AGAAAGAGTACTCTTGCAACATACAGTGAATATTTCAGCC
AAGAGAGATTAGACATAAGAGAATCACAAATAAAGACTGA
AGTATGAGGAATGTGAGCAACTGAAGGGTTGAACTAGAAT
CACAGTGGAAGAGGTAGAATCTGAACCCAGGTCTGTCTGT
CTGTCTGTCCAAAGCCCATGATTCCTCTGCTTCTTTTTTT
TTTTTTTTTTTTTTTTTTTTTTTGAGACGGAGTCTCGCTC
TGTCGCCCAGGCTGGAGTGCAGTGGCTGGATCTCAGCTCA
CTGCAAGCTCCGCCTCCCGGGTTCATGTCATTCTCCTGCC
TCCGCCTCCCAAGTAGCTGGGACTACAGGCGCCTGCCACC
TCGCCCGGCTAGATTTTTGTATTTTTTAGTAGAGACGGGG
TTTCACCGTGTTAGCCAGGATGGTCTCGATCTCCTGACCT
TGTGATCTGCCCGTCTCGGCCTCCCAAAGTGCTGGGATTA
CAGGCTTGAGCCACCGCACCCGGCTTTTTATTTTTTTTAT
TTTTTTTAAGAGACAAGGCACTGCTGTGTTGCCCAGGCTG
ATCTTGAACTCCTGGTCTCAAGCAGTCCTCCCACCTCAAT
CTCCCAAAGTGCTGGGATTATAGGCATGAGCCACTGCACG
GTCTGATTATTCTACTTCACACACCTGTCACATTTGGAAC
CAGATGAACCTTGATTCTACTCTACTCCTTCCCCACTTCT
CAAACTCCTCCACCAATTTGTTCCTGAGAACCTGGGGCAC
AATCTTAGGATATCCACCTACAAACCGAAACTTTCTTTGA
AGTAGCAGATTTTATTTTTACAATTCAAGCAACACTTTTA
TTTTCTTATATTGTGTATTCATATTTGTTTTAATATAAAA
TTAATATTTAGAATTTTATTGAGTAAAATTAAGTACGATC
ATGCACTGTGCAACATTTCAGTCAATGATGGACTGCAGAT
ATGAGCTATCTTAAGTGATTCCTCAAAACTAGCAATTTTA
CTACATACATAGAGTTAAAAAAGCAGTTTTACTATTCACA
ATAGAGAAGACATGGAATCAACCTAAATGCCCATCGATGA
TAGACTAGATAAAGAAAATGTGGACCGGGTGCGGTGGCTC
ATGCCTGTAATCCCAGCACTTTGGGAGGCCGAGGTGGGTG
GATCACAAGGTCAGGAGATCGAGACCATCCTGGCTGACAT
GGTGAAACCCCGTCTCTAATAAAAAGACCAAAATTACTGG
GTGTGGTGGCATGTGCCTGTAATCCCAGCTGCTCGGGAGG
CTGAGGCAGGAGAATCGCTTGAACCAGACATTCAGAGGTT
ACAGCGAGCTGAGATCGCACTGCTGCACTCCAGCCTGCTG
ACAGAGCAAGACTCCATCTCAAAAAAAAAGAAAAAAGAAA
GAAAGAAAGAAAGAAAGAAAGAAAGAAAGAAAGAAAGAAA
GAAAGAAAGAAAGAAAGAAGAAAGAAAATGATACATACAC
CATGGAATACTGTGCAGCCATAAAAACAATGAGATCATGT
CTTCTGCAGGAACATGATTGGATCTGAAGGCCATTATCCT
TAGCAAACTAACACAGGAACAGAAAACCAAATACTATATG
TTCTCACTTATAAGTGGCAGCTAAATGATGAGAACACATG
GACACACAGAGGGGAGCAACACACACTGGGGCCTTTTGGA
GGGTTGAGGATGGGAAGAGGGAGAGGATTAGGAAAAATGA
CTAATGGGTACTAGGCTTAATATCTGGGTGACGAAATAAT
CTGTACAACCAACCCCTATGACACAAGTTTATCTATGTAA
CAAACCTATACTTGTACCCCTGAATTTAAAATAAAAGTTT
AAAAAGAAGATTATAGCATTTTTACCTTACCTTTTCTGTA
TTTAGATATGTTTAGGCCTTGTGTTACAATTGCCTATGGT
ATTCAGTATAGTAACATGCTATGCAAGTTTGTATCCTAGG
AGCAATGAGCTATATCATACAGCCTAGGTATGTAGTAGAC
TATTCTAGCTAGATTGTTTAAGTACACTCTATGATGTTCA
CACAATGATGAAATCACCTAGCAATGCATTTCCCAGAATC
TGTCCCCACTGTTAAGCAATGCATGACTGCATATTCTATT
CTAATTATACATGGGCTGAGAAAGCTCTCCTTCAGCTACT
GCAAATAAGTGATAATCAGGCCCTTTTAAAAAATTTATTT
ATTTATATTTGGAGACAGAGTCTCACTCTGTCACCCAGGC
TGAAGTGCAATGGTGCAATCTTGGCTCACTGCAACCTTGA
CCTCCCGGGTTCAAGCCATCCTCCCACCTCAGCCTCCCAA
GTAGCTGGGATTATAGGTGCGTGCCATCACTCCCGGCTAA
TTTTTGTATTTTTAGTAGAGATAGGGTTTCACCATGTTGG
CCAGGCTGGTCTCAAACTCCTGACCTCAGGTGATCCGCCT
GCCTTGGCATCTCAAAGTGCTGGGATTACAGGCGTGAGCC
ACTGCAACTGGCCCAGGCTCTTTTTAAATCCCCACAGAGA
ATGATCAAAATCTTCTAGATCATATGAGTCTCTGTTAGTA
AGAAAGTTATTTCATATAGTTTAGATATAATCTTTTTAAA
AAAGTCTGATCATTGGTTCTACTCTTATAGGGCTGCAGAG
AGTGGAGATGGAGGAAGCAGCACAAAATCTGAAACAACTC
ATATGATGTCCTACAGAGAATATCTTCCCACCAATTAAGA
AAACTTGGTTCTAGTGAGTACAATGATCAGGAGGATGTCA
AAAATAAAATAAAATAAAAGAGGTAGATGAAGACTGAGAT
TAAAGACATAGAATGAAGAAAGGATCAACAGGATTTGGTA
ACAGAATGATACAAGATAATTTTAAAAAGAAAAAAATAAA
AGGAGAAGAAGTCGATGGAGAAATTGATGACTCCCAGTGT
AGGTGACTGGGAGAAACTTCAGTAACATCTTTAACAAAAA
TGGCAAAAAGTCCAGAAGTTTGCTGAAGAGACAAAGTGAG
TTCAATATTATTTATGCTGCCCTTCAAACAATAACAGAAG
TCAGGTGGAAATGTCTCAAGAAATATATTTGGAGTCATCA
CTAAAATGTTGAGCCTTTAAGATAGAATGTTGTTTCCCAG
GAAGCAAGCAGTGCAAGAGTGGAGAGGAGATTTTGAAGCT
GGACCGTGATGTGCTGGCTCTGATTCAGCTGAACCCCAGG
GAGAAGCAGCAGGTGCATGGCCTGCGAGGAAATCATTTTG
GAAAGAAGCAAGTAATAAGGAGTGTAAAATCTGGCACAAA
TGTAAATGTGAATAAAGACAGGGGAAATACCAAGATTTGG
GTAAGAAAAAGGTAATTGCTAACTTTAAGAAAAATGGTTT
CAATAGTGTAATGGGAATAGAAGTGATATGAACGAGAATT
TAGGAGAAATAGTGGTAATCCGCTGATGGGTAATGGAAGC
TGTGAACATTTATAGAAAATTCAATGAAGTAATAGCCATC
AGTGTTTTATAATAATCGTAATCTATCTAAATGAATTGCA
ACTTCCAGTAACAATTCAGGAGCAATACATAAGAGGTATC
AATAGTGCCATATTATTGCAATTACATTGTTTCAGCAACG
GTTAAAAAAAAAAAACATGTAAATCCAAATGGAAACTCTT
GATATACACATTTTTCTGAGGAAGGCCAAAAATTGTCTCT
GAACTAGAAACAATACACATCTGTCTGGGTGCTTTCCATT
TCAACTGAAAAAATATGAGAATTTGAACCAGACAATTTAG
TAACCCTCTTTCTGGTACACAGAATGATTCTATGCTTTTA
TCAATATCCAAGTCTAAACAGAAACAAAGTCCATGGTGAG
AACTTTTATTAGTGATAAATTCCAATACAAGATACTCTGG
AAAAACAGAAAACATCAGTGTTGGTACCAAAGGCTTCATA
ATCCAACACTTAATAGTTAGGCATTCAGGATATTGAAGTT
GCATATGTGGTGAAGTCTCAGGATCTAGCTGCATTTATTA
CATAGGACGCACATTGAGCATGACACTTATGTACTTACGT
GTACATAAATATGGATTGATTGATAAATGTATAGTTGATA
TTTACTAAGGAACTCATGGAAGTCCAGCCACTTTAATAGA
CCCATAATGTTGAAATTAAACCAAAATAGTCCCTTTGATT
TGTGAAAGAACCTTTTGGGCTTTTTTGTTTTAGAGATGGC
GTCTCGCCATGTTTACCAGGTTCATTTTGAATTCATGGTC
TAAAGCGATCCTCCTGCCTCGGCCTCCCAAAGTGCTGGGT
TACAGGTGTGAACCACTGTGTCTGTCCTATGTAACCTTTT
GTTTCTGCTGTGCCTCTTTTAGTAAATGAAGTAAATTATA
CTGTTCATTCCAACAAAAATTACCTTTTCTGATGTGGTTG
TTTGTGTTGAACTATAAGCATTTGCCAAACTTTGTTGAAC
AGAGAAGTTCAAAATGGCAACACAATTCCAGTAAAAAGCA
AAGTTATGGCCAAGCTCAATAAAGAAAGTAACCTAGAAAG
ATCCTCTACTGCATTAGCAGGGAGACTTTGGGGAGCGCAG
CTTTATGTTAGGCTAACAGAAAGTAGGCCTATTACAATTA
CAATACCTCAGCTGAAGAAAAATTGCCATTACTTTACCTT
TTTTTTTGGCTTTCAATTAAAAACTGGCTTTAGAAGAGAT
GAGCCTTCTTTCTTAAAAATATATATATTTCTATGGGTGT
TAGGATGAAAATATACAACACACACACATACACAGGCTAA
TGATGCTGAATTTAAGAAGAAAACTAGGGAAATATATCAG
AACCCTTGGAAATATAAACATCTTGTCATTAAAATATCCA
GATGGAGGTGGGGCGTGGTGGCTCACGCCTGTAATCTCAG
CACTTTGGGAGACCAAGGTGGGTGGATCACGAGGTCAAGA
GATGGAGACCATCCTGGCCAACGTGGTGAAATCCCGTCTC
TACTAAAAATACAAAAATTAGCTGGATGTGGTGGTGCACA
CCTGTAGTCTCAGCTACTCGGAAGGCTGAGGCAGGACAAT
CACTTGAACCCGGGAAACAGAGGTTGCAGTGAGCCGAGGT
GGCACTACTGCACTCCAGTCTGGTGATAGAGTAAGACTCT
ATCTCAAAAAAAAAATAATAAATAATAATAAAAGAAAAAA
ATATATCCAGAAGGAGACCTCAGAATCTGCACTCAATAAA
GTAACTAGGTAATTGTATTTATAAAATAAACTGTCTCAAT
TTATACTACAAAAATAATCATCACATAACTACATCCGAAC
ATTTTGGAGGCTTTTATAACTCTTTAAAATTCATGTGCAG
TATTTGGACCAATCAGGTAAAACGTTACAAATATTATATT
TACAATTACTTTCCACTATATTTTTCTTCTGAAAAACTAC
TCTGTTTGCAGAATTCAAGCAGCTTTGGCTGCTTGAAATC
CTGAAATGCCTTTGTGCTTTCAAAAATCACACTTCATAAA
GGGCATTTATTCTACAGAATTAAAGTTTACTGAATAATAA
ATATACTTTAAGTGATGCAAGCTGTCAAAACCCTTGAATG
TTGAAGTTAAAGCTGATAGCCCTTCATAATTTTTGTTGCT
TTGGAAAAGGAAAAGAAGCAGAATGAGAATGATTAAGTAA
AGGCAATTTCACCTTCCAATTTCTTCATCTTTGTATATTT
GTCATAAATAACAATTTAAATATCCTCTAAGGTTAATATT
TTCTGATTTGATATGAAAGTACAGAAAAAATTAATATATT
CAGGCATAATATGAGGCAACAGAGACTGAAGCATCTTATT
TGTAGCAAATTTTATTTTCAAATAACCATAAAAGGTATCC
AATTACTCTTCAGGTTAATTTATAAGATCATGCAAAATGT
AAACAGAAAGTTCCAAAAGAAAAAAACGTTCCTGACAATT
CTAATATGTGAGGGAAAAGTACACAGAAATGCACACCAGG
AACTTTCTACATATGGCTAATATCTGGATCTTTATTCTTG
CTTGCTTTTTGTTATCTTAGCACAAGATAAAATGTAATGC
AAAGAAGCAAAAATTAATCCAAGGGAGGAGAAACTTATTG
ATGTGATACATGATAAGGGAGGGTTAACTATGTTAATATT
CACAGAGAAATGTTGCAAGTAGGGAGTGATGTTAGATAAA
ATTATCTTATTCTGCGACACAGTTAAACAGAAATTTAGTT
GTGGCAATAATGTTACTACTTACATCATAGTCATAGACTT
TTCCTTGAGTATCATGCACAGTTCTGAAATTTCCCTCTCC
CGACCTCACCCCCCACCCCCAACTGCCAGGGAACCTCATA
AAATAAAATGGAAATCTTCCCAGAGGGCATTTAAAATAAT
ATTTTAAGTTAGAATTATAATTTATTTTTAAAATAAGGTA
AATCATAATATTATTCTGAAAACAAACTGTTGTGAGGGCA
GAGCAAGTATTATTAAAATGTTTAAAATCAACAGCAAACC
ATTAAACAAAACTTCCTATTTTTGACATTGACTGGAAGCA
AAGAGCTGTGGCTTTACATTAGAGGCATTTTATTTATATT
AATATTGAGAGTTTGTTCCCAAATACTAAAAACAGAAAAT
ATATCTAAAAGGCCAATCCAGAGTTTATCTACATAGGTGG
TTTCAAAGAAAATTCAATGATATTTCTTCAATTTGGACTA
AGTCCTACTGTGCTTATTTTGCCCTGTTGTGGAAGAGACT
ACAAAATGTTAAAGCTATTGAATGAGCTCAAGAGTACACG
CACTCTCTACAAGTAAAGCTAGCTTTTTTATAACATAGTT
AAAATTTAAATAGCAAAACTTCATACAAAATTAGGTGTTT
ATATTTATTTTTTACAACAGTATTATCCCTAATATTCTCT
TTAAGAGCCTAGAATGACATGATTCCAAATTTCCATTCCA
GAGCTTCCCAGTTCTAATGCTTTCCACCACAACATGCCTT
GCAGTCACACTGCAACAGAAAATGAGATGATATTTATATG
TGACTAATAAAAAACAATACTTTGACTCCCAAAAAGGGTT
ATTATAAAAGAATGTATGGTAGATTCCACTGGGATTTTGC
TTAATAAAGCTATTTATGTTTTAGGTGATGAAAAATCACC
TAAGTTTTAAAAGTGTTTGCTTTGGGTCCTTTATTATGGA
GTTTTATCCTTATTTGAGGTATCAAAAACCTACCCACTAT
GTAAGTCAGTATTAAGGTGGCTATTCAACCAAAGCGCACA
GACACTAACTCTCCGGGAAGCTTTTTGCCCAAGATCAATC
TGCCAGAAGTTAGACTAACCCAGGCAATTGGGAGGTAGAA
GCTATGAAAATTTAGTGCCCTGCTCTCAACTAAGAGGTCC
ACATTTTTCTATTCCACACCGAACAGTAAGTGTGCAGTTG
CTCAGACTCAAAGACTGCTTTACATCACAGTAAAGCACAA
TAGACCTTACAACTCTGCCTCACACGCTTTCTCTTCCCAC
TCACATAATTAGTACTCCTTTCTCTCTCTCTCTCTTTTTT
TTTTTTTTTTTTTTGGTTTTAAAAAATGTGCCTGTTTCAA
ATTTGTATTATTTTTTTCAGATGTCTAATTTCAGTTATGT
TCTTTCCCTCTCTGGTCTCTTCCTGCATTTCACATACCAG
ACAAATATTTAAAGGTCTGTAAAACCAGGCGAAGTTCCAA
AATACTTCTAAATGAAATTGCCGTAGGTGACAGAACAGCG
AAAGAAGGCAAGACTGTAGGGCAAAGATTTGAATAAACTG
GCTGGAAATGCATTGGAAAATCTATTTAAGCTGCTATAGC
TGTGGATGAGGTTTCAATGAGGCATAAACATTCAAGTTAC
TGACAAAACCAACATGATTTGTGATCACTCAAAATAGTCT
ACTTGTCATGGTGCATTGCTTTTTTTTTTTTTAGTAGTAA
GTTGCTCTCTCTTCTTTAAAATTTTTTCTTTTTAGTATTC
AGGAAGTGAAAGCATTTAAGAAAACATTCAAAATTCTGAG
AATACATGTAAGTGAAATATTTAATGTCTGTCATTCATAA
AAGTTACATCATTTACATAGGGTTCATTTGTATATAATAA
AAATTTCATCATAATGAAAAATTTTCTGGAAATTATATGT
TAGTTTGTTTAACATATGCTTTGGATATACAGCTAAATAG
GAATAGCTAAAAATTTATTCTTCAAATATTCCCTTTAACA
ATTAAAAAAACCTCATTCCTAAATATTTGTCTGTCTTTCC
ATTTGCTTTTTTGTTTGTAATAGTCATATGTAACTTGAAC
TATGCAAAGATTGGATCTTTTTATAGTTCAGAATATATTT
GTATACTTCAATAAATTTGTTCATTGCATAGCAAACATGT
AAACTCACATAGGATCTATAAATTTTACCCTAGTAATCTA
AAAAAGTTGCTGAAATTTTACACAATAGTTTATTCTAAGA
TTTATTTTGTTGTAATTTGGGTTCACTTTATTTTTTATTT
GTAATACATGTGGCAATTGAATACAACAAATGAAAATAAG
TCATGAAAAGGTAAAAACCAAGTAATTTTATCCTAGATTA
CCAGAATTTAATCTCATTATGCTGTTTGTATTTTTTCATT
AGTATAACAAGTTGTAAATGTACTGTGCTGCCTCTTTAAG
TGTTCAAAATTGATTTCAACAGCGTGTGTTTAACATAAAG
TTAACTATGTTTGCATCAAATAAATGTTTATTAATGAAAG
CTATTTATCATACAAGAAACAGCAAAGATAAGTCATCATA
CAGAGGTGTACACTAGAGGTGACATATGTAAAAGTGCATG
CAGAGATTTCTGTTTAAAAAGGAAGTAATAAACAATAATA
CTAAAATTACTGGGGTTTGATCCCTATACTCTTAAATGGG
TGATAGCTTTTCTTTGAATTTACAGTTGGAAAATGCCATT
AACAGGACTAATACACATTAGCAAGCAGGTGAAATGAATG
TTTTGGACTTTATTTTACAACTATTTGTGCTTGACAAATG
TGTGAAATTTTTTTCAATAATAATTTTTTTCAAATATGGG
GTGGGCATATTACTGCCAGGTTGCTCTGGTTTTGTACATG
GTTTATCTAATTTTGTTTAAACCACATAATGTCAGGCCTT
CAGTTGTGTTAGACACCATAAAGAACACAAGTTTCGTTAA
CATTCAGTAAATGACATTTAAGTCTCTCTCTCTCTCTCTC
TCTTTTTTTTTTTGGCTCAATAAATTTTTTAATGTATGAT
TATCATAACCTAATAGTGTCTTTGTCTTCACTGCAGTGGA
TTTCCGATCAAACTTTTCCCCTTCTTTTAATACTTTAGGG
AATTTTCAAACGTCGGGATGTTTGGCTGTAATGCCCCAAG
ATTTGTTCTCCCTGAAAAAAATCATAGTGACAATTTATTA
ACTACAGAGCAACTTGGCTTTTAGGGGTCTGCAATTTCTA
TTTAGATTTACAAATATCCATTTGTGCTCAATAGACCTAA
CATGAAATCTTAATCATATTTAAGGTTTCTTTCCATGCAA
TTACTTTATATGCTAGTTAGCCTTTTTATTCTAAAAATTG
GACTGAGTCAAATCAATGGGGCATTACTTTTGTTATAAGC
AAATATATTCAAAGGTATTTCTAGGTTGAATTACATTGCA
TGTGCAACAATGTGTAACATTTCATATGAATCAGAAGTTT
GGAAATCTAAAAACTATTTGTATGTTTAAATATTTCTAAA
AATTTTGTATTACCATTTGAATAGCTTTTATATAGATGCT
GGAACACACTAGTACGGTTAAAACTTAAATAAAACTGATG
GGAAAGAAAACTCCTTAGATTCAAAATGGTTTATTCACAC
AAATTTAATAGGATATATCACAATTGTTTGGTCCATAAAT
ATTTAGGGGAAATAGTTTCTATACAATGCATTTATCAATA
AACAAAGAAACATGGACAATTTTGCTAGACCACTTACTGT
ACTATAAACACGAAGCTCAATATATAAGATTATTGAATTT
ATCAACTATATTTGAAAGAGTGCACAACTGCTTTCTATGA
CATGTTTGTCCCCTCTAACAGGATACACCATAAAAAGAGT
TTCAGAAATAAGAGGTAAAACAGTACAAAACTAGTGAGGT
GTCAAAAGGGCTTAAAACAGTTAATTTAACAAACAACACA
TATATCCTGATTTTTCACAAACTTACTTCCAAGTTATATC
ATAAGGCACATAGGAGAACTGAGTTATAATTAGTCTACTT
AATAAAGTAGATCTGTAGTACCATATATTGTTCTGTCAAA
GAACAAAATTTATAAGTGTCAATATTTTACCTGTAAAAGT
GTATTAATAAGATCTCAGCCTTACCAAGGTTGTTTGGTCT
GGTTAGTGGTAAATGCCCAAAATGTAATAGAAATATGAAA
AGTCAAGATTTAAGCTCCATATAAGATGATAACCATACTT
GCTAAATATATAATGGCAATCACACCTTTCTTCTGTTACA
GTGTTAACTTATCTTCCATCATCTTTTTTTAAAAAATAAG
CTACTTTCTGTGCTAATTTTCTAAAGACCCTGAGCAAAAG
TTACAATAATGCACTTTAATGTGGGCAGTGAACTGTCAAT
ATGTAACCACACATTTATACAGCCAGAAGGACACCTTTAA
CATCTATTAAATAGCCACTTCGACCACCAAAGGAGATTTA
AGGGGTCCAAAAAGTGGAGAATATGTGCAAAGTTATTCTT
AACAATCCACTAAAGCAAGACATATATCTTGACTTCTTTT
TTATTTTTTTTAGGAAATCCACAATCTAATTGGTATTTAA
CTACAACAGAAGCGTAATAGATGAACATTCACCACTGCCC
AGACCATTAAGATTTTAGCTTAAATTAAAAGAAAAAAAAT
ACTACTGTAAACTAGGAAATATATTCAGATCAGCATCCAC
AAGGCTTCTGAGTTTATCTACTTTAAGACTAATAACTTCA
AATCTCTACTATCAGAAAAATTATTTTCAATACATAAGTC
AACCTATGTCAAAATAAAATAAAACAAAACAAAACCGATT
GTTGGTATAAGTCTACCAGGCTGGGTATTTTAAACATTAT
TCATATAGAATGCCAGATACAATATCATGGTACAGCTGAA
GCCAATTAATAGAGCTATTAATTAAATTATACTGATTTTT
TTACTTCTTAAAACATTATATTTTGCTTATTTCCATTTTC
CCTGGGAAAAAAAGTAACTTAGAAAGAATGGTTTCCGAGC
TATTGAATTTAGCTTTAGGAGGTTAAAATTATGGAATGTC
AAAATCTATGCAGAATTTTCATGGATACACAGGGAACTTA
AGTATTTTTCAAATGTTGAAAAACAAATAGTCAAGTAAAA
AGCTTTTAGAGATGTACACCCCTAAAAGAAGGAAAAGTCA
CATTCCTGTAATAGATTTCTCACCTAATTAATCATTACTA
TTTTAAATGTCTGTAGTTAATGCTTTTATTTCATCATATT
CCTCACTTGAATTAGCAGTTCAGCTAAGAAATAGAAACAC
TAAAAACAAGTTTTCAGTTTTAAGATTTAAAAAATGTAAT
GTTTTCAAAACTCCATAATCACACATACAATTGCAAGATT
TAAAAAGTAACTAATTAATTATCTGGTTCTTTATTAACCT
AATCGTTGAACTGGGAATATGATTATTTGCCCATAATAAT
ACCACTCTTTTTTTTTTCTTCGAGATTCTGGAAATAAGTA
ACATACAATTTTAAGAGGCACTTATTAGAATTATTCAAAA
ACTCTCCTTACCAACTGAAAGACCTAATTAATATTTTTTT
TAAAAAAATCCAAATACACTTTGTAGACAAAATATATTCA
CTTAAAGGAGACAATACTGTAAACTCATTTGCCAAGTGGC
TGCAGATGCTACACACCAAGCTGTTATTTTTATTCCCCAA
ATATCTTGTGGGTTAGAAGAAAAAAAAAAGTCTTGTAAAT
AATAAAATAATAATAATTAGAATAATAATAAAAAGAAGAG
GAAGAATTTAAAAAAAAAAAAAAAAAAACCAATGTTAGAA
AAGGTTCGTTAAGGTAGTTTGTGAGGGGCTTCCGGATTCG
TGGCTGTCCATGTTAGAGGTCACGGATGTCACTACAGTGA
TAGTGGGATTGGTCAGGTCTGTTAAAGTGGTCGCAGTGCC
GGGTGGAGTGAGAGCTCCGCTGTCTGCTGAGGGCGGGGCC
GGAAGCGACGTGCCATCAGCTTTATCAACACCCCCATTCT
CCTGCCGCAAAAGGTTCCTTCTGAATTTGGCTCGTGCGTT
TTGGAACCAAACCTGCAAACCAATCCCAATTGATTTCTTT
ACCGATGTTCATTTTTATATTTCTTTTCTTTCTCTCTTTT
TCTTTTTCTTTCTTTCTTTTTTTTTTTCTTTTTTTCTTTT
TTTTTTTGATATATGTTTCTCCGTTTAAATATAATTGTTT
GTTTTTCTTAGGAGGAAAGGGGCTTTTTTTTCCTTTCTTT
TAAAACATTCAAGTAACACTACGGATTTATTCTCTCTCAA
ATGCACTTATTCCACCCTGTAGCATTAACGAGTGCCACTT
GGAACAACTGATGCTTAAGCGGATATACTATGAAAATGAA
TACATGGTGATAAAGAGGGAGAAATACACGATGATTCCTC
AACTGTTACAATAACTGTTGAGAAAGGGCAGGGCCATTGA
AAGTATGGCAAAGTAAGAATCACTCACATGAAATGGACAT
TACTGAAACAGACTTCACGCCATTCGTGAGCCCAAAACAC
GGTGTATATTCTTCACACAGAAAAAACTCCCAGGGTCACA
GACCTCAAACAGCCTGAAACTGTTTAGCAGAATTTAAAAT
GCCTGCTATTTGTCACCAAGAAGTGAGAGAAGATCACAGG
TGACTTACAGCAACCTATTATAATTTCATTACTTATATGT
TCTGACCATGATGAGTTTAGGAAATCAATTGGACAGCAGA
ACTAACTTCCAGTACTTTGTTTTTAATTATGGTTTGTTAA
GGCAGGAAAATACTTGCTCCAATTGGTTGCTGAAACACTA
ACCATACTTTTGGCTTTTCAGGAGTGGAAAAAGGTTCCAC
CTGAATTTGGAAGGTGAGTGAGGCTGCCAAAAGTTTGCCG
AGTTAACACAGTGCCAACAGGTCCCTCTCAAGTCTGTTCA
CTGAGCATAATATTAATGGAAATCTATAGAGCCACGGCCT
GTGCAAATAACATCACTCACATTTGCACAGCAGTGAGTCA
AGCTGTGCTGCCTTTGGAGGGCCCATCTCCACATACGTAG
AGAGAATGTGGCTGTATTTAAAAAGACACTGGGTCTCTGT
TTGGGAACCCTCCAGGAAGCCCCTGCAAAATCTCAGAACA
TCCTCTAGGGAGATAGCTAAGATAAACTAGTAAGAAGCAA
TACAGGAAATAGCTGCATCACTCCAACCAGGGAAGAGCAC
TATTTTTACTGGCAAGGGGAAGGGAAATGTATGCACAGTC
AATGATGCACGTGTCTTACCTGCAAAACTCTTTTGGTCAG
GCCTGTTTTCTGGGCAAGCTGCTTGAGGTCCTTGGCATCC
GGATTGTGGTTGATGGCAAAGTAGGATTTCATGGTCCGGA
GCTGGTGATGCTTGAAAGAGGTTCGCATGCGCTTGGTCTT
CTGTGAGGGTGGATAAGGCTGCTGGTCCCGGTCCAAGTGG
TCTGCCTCATTCTCATTACAACCTGTTGCAGTAACAGTGA
ACAAACAACTGCTCAGTGGAAATTCTTGCAATAGCTGACA
CGATGGCAGGCTGTAGGACACTGCTATGGTAATAAAGCAG
CAGTGAAAAATGCTGTCAACCCAATTATGAGTAGTATCTA
GACAAAAAGAAAGAAGATCATTGCTAAAGTAAGCTGAACT
TGTCTGTTAATGCAGATACAACCAAAGTTTATGCAATAGA
AAAATATTGGTTAAATCCTGTCTTTTGCTTAATGGTTGCT
AGAAGAATTTGAGAATATGAACAAACCCTAAGTAGTAAAG
TGGGAGTGAGAGAGACCTACGAGAGTGAAAAGAAGAAACC
CTTTTCTAATATAGTTATTTGTACCAGCTTCCCATTGCCT
GCACTCACAGTGTTTTAAGACTCTACCTTTTGTCTGTATT
TCTGGAATGAGACACACTGTCTGAAGGTACTGCTTCTTGT
CATGAGACGTAGAGAAACAAGTATTACCACTCTCTCAAGT
CTGAAAGTTTCTGAGAGCCCGCCAACTAAGGAAGCATCTA
GGTCAGTTCTAATGGTTAGCCTTTTCTCATATTCCTAGAA
CTCTCTCAGTCAGGAAAAAGTTAGAAAAGGCTGAAAAAAG
AGGAGAAGTTAGAAATTTAAAATTTGTGAATTTCTTACGT
AAACATAAGAATATTATTTGTTTCAGCTTTTAGCTATGAC
TGGTTAACGCGGAGCTATACCAGAAAGAAAATATTTTTCC
CCTGGAGTGATTTTAATAAATATTTCTGAAAGAGAATGAG
CCCAGACTTCCCTTCACACGGTTCATGCCTGAAGCGCTCC
CCACAGCTCACAGTTGAGAGACACTGATGGTGCTTATTTC
TAGGCTCAGATCTTAGTCCCTTTTGCTCCAGATGTGTGTG
AGTGGGATGTGAGCTGTGCCCCTGGCTGGCCTGGCAGAGA
GAGGGCGGCATTTTCTCTCCCCTTACAAAGACTTTCTTAG
CACCAAGGGCAAAACAACCCAGTCTTTGAAACCAGCCAGA
AAGTCATTATCCCCAGGATGTAAAGCTGCACATTTAAAGG
GTCATTTCCAAGAATCTACTGGCTCTGCATAGGAAATACA
ATTGTAAAATGAAAACATTTTGTGAAATATTTACACAACC
AACTTCAGCCAACTTCACACATTAAAGTGCATGGCAATTT
TTTTTCTTTAAATTCTTCCTTCAGATAGTTATATAAATTT
AGATCTAATCATCCTGCCTTGTACTGCTTTATAATAGAAA
ATCTAAAACCAACCTGATCATGTCATTCCAGGGAGAAAGA
AACCTGAATCTTAAAAAAGGGAGGCATCCCTTAATATTAG
CTCTTCCAATCTGCTTAATAAAATGTTATCTGCCTGGTAG
GCTCTGTTTATAATAACTTTTTAAAAACTATTCAGCAAAT
CAGCATATTTACAGAAATACAGAAGTTTTGTAGTCATCAA
CCAAGAAGTCAGACACATATAAAACTCACTTAATAAGAAA
TTCCTCCTAATGTGATAAGACTAGATACAAACAAATGTCT
AGTAAGTAGGAGGACACACTTGGCAAAAGAACAGGTGGGT
CCATTGAGGGAAATGACTCTACCATATTCACCTTTGGACT
GATTCCCTGAGTCAAACACAGGGGCAGGAGCTCAAGAAGC
ATTCAATCAAGACGTTGGGCCCTTTGTTCATCAGTAAATT
ACAAGTGGGTATTAATGCAAAATTAAATCAACTTGAAGTA
GAATCCAAGTCAGATATACACATTTGAATGTAAAACATAG
GCTTATTAAACTCCACCAGAAAGGGTACCATATGTCCAGA
GATAACAGAAAGAGTATGCATTACATTTTATCCCATTTTG
GCCCAGTGGGGATATGTCAAGTTCAAATATTCGACAGAAT
TGCAGTTTCATATCCTCAAATGGATGAAACAGCATCTCTA
TGACCTACTATCAAACTATACTTATCTCCAGTAAACTGAG
CCATATTTCATAACCAGATTATAAATATACCCACAAAAAA
ATAGTCAAAGAGGCACACGTTAGTCATCGGAGGGTTCTTC
AAGTAAGATTTCTTTCCTATCATATGTAACATGTAACCTT
TCCTGAACAACACATCAAATTGAATTTTACACTTGGGACC
GAAGACTTGGTGTTTAAATAATGCCCTTGGCCATCTTTCC
CCCACTCCACACCAGGGTAATATATAGAAATGAATATGAT
TCCCAACATGACTATATAATCATTAGTTCCTAAAATGAAA
TTTATGAAAAATAATTATAGTAAGATTTGATGAAATTTCT
TCCGTGAAAACACATTCTATATCCATTATTGCTGATTAAA
AACTCAGCAGAGCCTTTTAATGTGTTTTAAATACAGTTAT
AGGCCCCATTTCCACACAAAATACATAATCCAATGTGTAA
GGAGATAGCTTGTTGGGTCTTTATTAAACAGATATTACTA
TATATGATTTTCCTGTGACGCATTATCTCATATTATGCAA
CTTAATCGAGAAACCTATTTCTTCTACAGAGTATTTTTAC
TCTGTAGATAATACAGTGCATTATCTGATATTATTTATGT
TTAACTACACATGCATTATATAACTTGCAAATGACTGTTT
CTCCTGACTGTTTCTATAGCTGTAGGGGATTTCCCCACTC
CCCGAATTATGAGATGAAATGATAACTCTTAAAACTGTCT
TAAATATCTACCTGTAAGTTCACATATAGTATTACAAAGT
TAATGAGAAGATCTAAGTATTTTATTTCCAGTCACTTACG
TGATGGTCACCCATCCTAAAGTGAGTGTCTGCTGTGAAGG
TATGTAACCTTCTGAGAATTAACTGATCCCTGGAAGACCA
CTAGGGGTCAGTGCCAGGCTAATTTAACCACCAGGAACCT
TAAAAGTTTGGATAGGAAGAAAGGACTTAAGGAAAGGATA
TTTTGAGAAGTGGCCAAAGTTTAATCTCTCAATTAATGTT
TAAATTACACAAATAAGAGCTCCCTATCCTAAACTAAATC
TTCTTCTCATCCCTAGAGGGCTTTATTTCAAGTTACCATT
TCAGGTAAACTTTCCATGTCTCTTTCTAAAATATTTGCCT
GATTAATTTGCACAGAGGTATAAACAAAACTAGGGACTTT
CTCATTAAAAGGCATTTGCCCTATGTCAAGCACTAGCTGG
CCTTTGCCAAGTTTCACATCTTCTCTGAGATTCTTTGAAT
CACAAACATGTTTTCTGCACATTTTGAAAACATATTATTA
TGTAAATTATACTTAGTTTAGTATCAGTCTTACCCTTTAT
GAGACTTGTTTACATTTAATGTTTACATTTAATGAGAGAT
GGCAAGATAAAATCCAAAGAAGGCTAAAACAATGAGTTAA
AACTGGATTTATTTTATTTTTTTTACATTTTAACACGTGT
TTAATTCGCTGAAGGGTTTCTTTCCCTAGTTTTGTAACAA
AGTGGCATCAGATTCACAAGCACTGTTTTAAATGATGGTC
TGATTTATGGTCAGGAATCTTCAAACAAATTCCCATAGAT
AATTTTAACCTAATCTTTAACATATATATAATATTTACTA
GTATCTCTGGGAAAAGTCCAGAAAGGATGGAGTAGATGTT
AACTAAGAGGCATCCAGTTTATAGTGATGCAAGGTACAAA
CTCTTCGGGCTATGGGGGCCTCAGCAATTTTTCCCTCCTT
TGGGAGCAAGACAAAAGTGACCTTCTCCACAACAACTTGT
AGCAGCATTAATTTGCAAACTAAAGACCTAAGGGGCTCCA
AGGGATTCTTTTATTCTTCTTAAAAATAAATTTGTACACT
CTAGTTATTTTCAGAGAAGTAAAATAATCTAAATGCTACT
GTTCTTAAAGTTCCTTGGATCTAACATGAAGTAAGATCCA
AGGCAAAATCAAATTTAGCTAATTAGATTAAATAAAGAAT
AAAAAAGTCAGGCTTGCCTACTGTTTGGCTAGAAATCTTC
ACCCTTCTGGACTTTATCTGGGCTGAGAGATCCCTTCTTT
CCAAAAAAATCTCACTAGCTGTGTATGAATGGCACTCTCG
CGCTCTCTCTCTCTCTCTCTCACTCTCTCTCTCTCTCTTT
CCCCCTCTCATTAGGGCATTAGGGCCTTGGTGAGTGGCTT
GAGATTCCAATGTCATCTTCTATTAATAAAGAACAATTAG
TGCCCTGCCTGCCCTGCCCTGGGGACCACGCATCAAAGAA
GATGAAGTAAGCATGCTGGGCAAAGTGGCCCCTAACCAAA
TCTCCCGCCCCAGCACAGCAGGGGCCAGTGTGAGGGCACG
GCCACTACTGAGGGTTGCCAAAACCTGGGGCTTCACCCGC
TGCCCTCATACAGATTGACCGACCCTGGTGAGATTTGCAA
TGAGCCGGCAGGTCCTTTTCTTTTCATCCGGCAACCCTGG
TATGAACCCCCTAGGGACAAGTGCTGCCGCACAGTGTTCC
CCATTGCTCCCCATTGCTCCCCATTCTCCCTGCAAGGCCA
CCTGCTGTGCTTGCCCATAAAGGATTCTCCTCTTCTGTTA
GATCAGGCGGTAGAGAACCCCAGGAGAGAGCCTAACAGAG
GTCTGAGAGAGCAACCACTCATCCCGTGTGGGTTCTCCTG
AAAACTCTAAACTCAGAGCAGGACCCTTAGCTCCACATTC
ACACTGGCTGTGTGATCTTGGGCAAATCACTTAACTGGCT
GGACACTGTTCTTTACCTTGACTAGCAGTATCAGGCACCA
TACCAGGCTCTGCGAACTGGAAGAGAAAAACAGGCAAAAT
CCTGTGCTCTGGGGTGCCCATGCGTGGATCTGGGGGCATT
CGGAGTAATAGAGTGGGGTTGCCATAACGTTCCTTCCAAC
AGAATGGTCTCCCCTGTCCTGAGCATCAGTCTGCTGAGAT
TCTCAGCCAGGTCTGGGCCAGGGCACTGAAAGCCAAAGCA
GTTAAGTTCCTTAGGCTCCCCAAAAGTTAGCCAGGCCTTT
CTAATACCTCTTTTTTCCAGTGATTGGGACTCACAAAAAG
AGCTTCTGTTCTGCTCAGAGTTAGAGTATCATCTGCAGAG
TGGATCACCATCCTCACCTGAAGGAGGGGAAATGGGGGCC
CACTACCAACAATGGGAAACTGATGCATGTGAGATTGACA
CATGATAGGCGTGTCCCCCAAAGCAAGGAAGAATGTGTTC
TTGACTTGTTGCTGCCGGTTGTTTTTAATGAAGAGAGAAA
ATGATTGAGTATAGATGAATGGTCTGAGATACCGTTAAGC
TTCCTCAGGGGGCCCGACCTGAAGGTTCTTTCAGTTGGCT
AGGGGTCTGGATGTCTGGATGGTCTATCACACAGGGAATG
AGACGGCTGGATGAATATCCTGACTTAGGAAAGACACAGG
CTAGCTCAGCTGTGGAGAGTGATTCCCACCCCTACAACTG
CTTTTTGCCAAGATCAGGGATTAGGTTTTTCAACACTCTT
GCCAACCATGTTCCTGATTAACTTTGGGCTGGTGACCACA
GCCTCTGACCCCTCTAGACAGACTGGGGTTGGGCTCTGAA
GACTTTTTTTTTTCTTCAGTATTTAGGAAACCTCCTCCAG
GATCTATAATTTGGCCTCCACAAAGAAATTGCCCTGGGGC
TGTTTTGCTCCAACTGAGAGCCAGAAACTAATGGGCTCAT
TAACTAACAGGCAACAACGATTTGGCTCTGCCTGTTTGGG
GGAAATCACTACAGCCCCATAGTTATGGATGTATTTTTTG
CCACAACCTAAATAAAGTGTTGCCTCTCCCTCCCCTCCCT
CCTCCTTCTCCTCCCTCTCTCCCTTCCTTCAGAGTGACAG
GGGGTTGTGGTGAGAACAGAGGCATCGGGCAAAACACTCT
TGCAGCAAGACTTTGGACGGGGAAGGAGCTCTATGAAATT
TCCTCAGGGAGGCCGGGGCTGCGCCGGGGGTGAGGATAGG
GGGCACACCTGAGTTGTAATTGACGATGTCTACTCCCAGC
GCTGGGCTCTTCCGCTTCCGGGGCCGCCCCTTCTGCACGG
TGCCCGTACCATTGAAGTAAGGCAGGGCCAGGCCGCCGCT
CTTGGCCGCCAGCTCCGTGTAGCTCAGCTGCGGTGGATAC
TCTCCTTGCAAGAGGGTCTCGAAGTGGGCGCGGCAGTACA
CCAGGCTGTCCTTCATGCCGAAATGGTCGCCCGTGGTCAG
AGTCTTGTTGCAAGTGGAGCAGGTGAAGCAGCTCAGGTGG
TAGACTGAGTCTCGGGCGCGCATGACCATCTCCGAGGCGG
AAATGCCAAGGTGGCAGCGGGCACATCTCTGCACAGAGAA
CCTTCTGGAAGGAAACAGTTGAGTCAGGGTGCTAGTTGAA
GCAAGGCAAAGCCATCTCCCACCCGCGACACCTGGGCTTG
GTCTGCAGTGGCCTCAGACTGGGACCTGGGAGGGTTCCAG
GAGGACAGGACAGTGGGCATTAATTTTATTTGCCCATCGA
CCTTTTCTGATAAACCAAGACAAAGGATCCTTACATTAAA
GTCAGAAGAATCGGGCAACTAAGTCTTAGTTTTCTTCTCT
GTAAAGTGAACATTAAAACAAATTTTTAAAAAAATTTTAA
AAAGCAAACCACTAGTTAGAACGATCTAACAGTACTAGAA
TATTAAATTGCCATGCCAAGTAAAAACAGTTAATCAATTA
CAAAATATTCTGTGAATGAAGGAAGATATAATTATTCCTG
GATGTGCGAGTGTGCGGGAAAACATGCCGACACAGTCCTG
GAAAATGACGATTTTGTAGAGGAAAGGTTATTTTTTTTTA
ACCACTTATCTTGTTTGGGCTGAGAGCGGAGCTAGGTCAT
CTGCACATAGTTCTGTCTTTCCCAATCCAGAAATATAACT
GAGAAGAATCAATAAAGACGCCTGCTGCTGACTTTTCTCT
CCAATCTGGCGGACATGGTTGTAACTAGCGATAAAAGGAA
CTCGGAACCGAGTGGCTTGGGTTTTGGCAATGGCATTTAT
TCCTTTTCATAGTCATTTACAGAGTCTCCTGCCACCTGCG
AAAACCTAACAGTCTGTTGCTGCTGCCCGAGCCACTAGTT
CAGTTTCAAGGCGCAGAACTTGCCCAATTCGTAGCAAGCG
GAAAACAAAAACCCAGTCAAGTCTCAGTCGACGGAGACCA
CGTCCATTTACTCTTCCCCAGATTTCCCGAAGTTCCTCCA
GCCAAGCTGAGAAGTGATGGGAGAGCGTGGTATTCGCTGA
TAAAGCTCTAGACCTTGAATGTCCCTCCCACCCACCCTCA
CCGTCGGTCAGGGAGATTGCAGCTTGAAGGCATATGCAGT
GGGTTTCCCTGGTCTCCGAAATGATAACCGCACCCAGAAT
GGGGCAAAAGGTGGGAGACGGAGAGGGGATTCTGGGCTCA
GGCAGATAACCCCGCCAGGTGTACTTGGGCTGGCGTAAGA
AGTGGGGGTGTAGGGGAGTACCTGTAGTAATCCTCCTTGC
AGTAAATGCTACCGTCCTTGGCAAAGCAGGTGAGCTCGGA
CTCGAGGGCCAGCTTACATTCACAGCACTTCAGGCATCTC
AGATGCCACTGTTTGTCCACAGCCAGCAGGTAGTACCTGT
CCGAGATCTTGCCCCCGCAGCCGGCGCACAGGGCAGGCTT
CTCCGGGCTAAGCGGGGGCATGCCCTGCAAAGAAAGCACA
CCGCAAGGCTGAGGAGGGCGCGCGGTGTCGCCGCACGACG
CGGGGTTCTCCCCCAGGAAGACAGAGCCCAGGGCGTGCAG
GGAGCGCGGCAGGGGCCAGGGTCCACTGCACAAATGCAAA
AGTCGGGGAAAACATTTGTGATTTCTCTCTTTGCGGCTCG
CTCGCTTTCTTCCGTATCCGCCTAAACCGGCATTCGCGTC
CTCCCGGGACTATTAGCCTAAAGACATTCCGGCCATCAGA
AGCCTCGCTTAAAAAGGACTGGGAGAATATTGACTATAGT
TTGGGGGTCGTTTCCGAATTCAAATAAATACAAGCTAAAA
ATTGTGGCTTTCGACGCACACAAAATAAAACAACGGAAAT
GATTGGGGAGTGAAATGGAAATTTCAACGAGCACAGGTTA
TTTTAAACAAAAAATATTACAGTTCGATTTGTCTAAATTC
TTATAAGCAGCATTGAAATCAAAAGCAAAGGGGAGATTAT
TGGACCTGTGCGCATAACTTGGTCGACTTTGTTTTGATTG
ATATATATTTGGCAGACCCTGCTGTTCCCTAATTTTCAGG
ACTATTGGTCCCGTTCCCAATAAGTGTGTAAAGTGGCTGT
TCCGAAAGAGGGTCCGTTGTCCAGCCCGCTCTATAGAGTC
CCCTCTTTCCCTAGCACCAACAGGCGTACAAACAAGACCT
TTGTCTTGAAAATCTGTTTAGTGCCCAAGTTACGCTTCCC
TTCTGGGTCCCACTGACCAGACTGAGGATGCCCCAGTGAC
CCCACCTTGAGGATCCCAGCCCCACTGGAAAATTTGGGTT
TAGGTTGCTACTATTTGATTTAAACGTGATGACCAGAAAA
AGGGAAAAGGAGTTAACCTCCGGACATTTCCCTCACGACT
AGCAGAAATGGGTTGAACTTCCCCATGAAATTTCAGTGGG
CCTGAAAAAGTAAAGTTTAGCCCTTTACTCTGACCAAGGA
CCCTGGCACGGAATGAGTGTTACAAATATAGACACGTTCA
CCAGTTGGGATACTTGGCCGGACCCAAAACCCAGCTGACA
GGGCTAGAGCAGTGTCCTGATTAGTTTGGGCTACAAGTCC
TACTGTGGTACCAAAGGATCTACACAGCTATGTTTGGCTG
AAATCATTTCCGGAGACTTCTGTAGTTTCCCCCGCTCCAG
TTAGTAATCGGGAAAGGGAAGCACTTAGATAAGTAATTGG
TTTTCTTTATTAGGAGGACATAACTTTATCATTATGGATA
GTAGAAACAGTGGTAGTTGATTAGCTTGTTTAAGGGTTGG
TTATAAAGTTCATGCGTTTCGACTGGGTGCCGCGCTCCTC
CGTATGTTTTATTTGATTTCCCCCTACACATGACACCCGC
CCGGTCCCGGCGCTAAACGTAGTGCTGTCTCGTTAGAGGG
ACTGAGTCAGGATGCCAGAAACCCTGAGATTCTCTCAGTT
AGGGGTCCCAAGACCTGAGCGTCTAGAGAACTGGAAATAC
CCAGTCGCGTCCGAATCTGCTCCAAAGGTCCGGTCATCAG
GGCCAGAGACTAAGGCCACCTGGGCTCCCGCTTGGCTCGG
ACGCCCGGGCAGCGCGCCGTCCTCTTATTGCTTGCGCCCA
GCTTACTCTCGGAGCTGCGGATCCTCGCCGGGGAGACTCC
CGCCCCGGAATCAAGGGAACCTTGAGGTCTGTAGAAGAGA
ACGCCACCTCCCCACTCCACCTCCTCCCAGCTCCTCTCCC
TGCTCTTTCGGAATCAGCTGCGACAGAGGATAGCCAGCTA
ATGAAGACATTTCAATTCAGAAAAACGACGATTCTTAGCC
CTGCAGACCTAGGTGGACGGGAGAAAACCCACCCGCCAGC
CTCAAGCGGACGTCTCTACGACCCGCCGCCCCCGATCTCC
TCCGGCCAGGGAGTCTGCTTGGCTTAACAGAGGGCGCAGG
GGTGCCCGGCTACCGCCGCGGCGGAGCCCTTCCTTACCGC
GTCGCGGCCGTTGAGCTGGGCGCCTTTGGCCAGACGGGCC
TCAGTCTTGGATCTGCGCTCCATCTCCTCCATGATGCCTT
GGATGTGGCCTCCGGAGATCCCGTGGAAGAGCATGGCTGG
GGGGCGGAAAGGACACGAGTTGTCTTCTGCTCGGCACCCC
ACTATTTCCATATACACACGCCCGGGGCTTTCAGCTCATC
CGAATGAGGGAGGCAAGGGACCCGAGAGGGCTGCGCTGTG
GGAGCGCAGAGAGGCTCGGGGATGGAGGGAAAGAGGGAGA
GAGAAGAGGAGAAGAAAGAGACAGAGTGGAAATCGGTCTG
CTTGGGGGGCCTGAGGGAAGCAAAAATAAGTGGGAAGAGT
GGTGGGGGAAGCCTCAGCGGCTCCCTGAAGGAGATGTGCA
GAAAACAAACAATTCGGGTGGAGGAGAAAAGAGGCGTAGA
AGGCAAATCTTACTGCTCTGAGAGATCGAGTTACTAATGG
GAAACAACTGCAGCGGGGGGAGGAAAACAAAATCTGGTGA
AGAAAGAAAATAGTTTTGAACACAAAGAAAGAAAAAGAAG
TGCTATTTTCAGCGTTCCCTGACTGCTTGCAAGTTCCCAG
TTCCTGTAGGTTGGGTTGGGGACTGCTCCTGCCTGAGCTG
TGTCCAATTTGTTAAGAGACTAAAGCCAGCCCATTTTTGA
TAATTTAGTAGGAGGAGTTCTCTCCCCGGAGCTGCCACGG
ATTTTTATTCAGACAACAAAGACCTGTCATACTCCTCTCA
ACCCCCTGGTGATGGGCAAGCAGGACAAACATTACAAAGG
GGTGGGGGGATAGAGAGCGGGGAGGCAGGAGGAGGGGGCA
TTTACCTCCCCACAAAACACACACACGCGCGCGCGCGCAC
ACACACACACACATCCAAGAGTTCCCAGCAGTCATGTTTT
AAAGGGGAAAAGGAGCTCTTGTCCCCGCCCTGGTGCAGGA
GGCCTAGAGCCCGCCTATTTGATCCGAGTTCAAGATCAGA
CCTTGGCTCAGGACACACAGAATATCAACTTCAAACTTTG
GGTTTGCTCCTTGTGGACTTTTTCATCCCCAGCCTGCAGG
ACTGTCACCAGAAATGCATAAATATTGCGCAGAAATGTAA
GCACTTCACTGAAGTGGAGATAATGTTGGCTCCTCTCCTC
CCCATCCCATCTTCCTCAATCCACTTTTAAAAGCAGCTGT
CTGACAATGCAGGTCTTTGCCTCACCTCCTTGAGGGCTGG
AGACCCTACTAGGTGCGGGCTTCATCCAAAGTGGAAAGGG
CGTTTGGAGCGTCTACATTTCGCAGGGTTACATTTGGCAA
AACAATTTTCTTTGAGAAAAGCAGAGTGTATGGGACAGGG
CATGGACTTGTACACATGGGTATGCAATTGAGCCTTGGCC
ATAGGGCGGCTTATTCTTTTCCCAGGTTCAGGTTTGAAGG
AAGGCTGCCGGAGATTCTAATGTCTCATTTGAAACTTGCC
AATATAGGAAGCGACTTGGGGCCTCCCGGGAGCTTGGCGC
CTGCCCCGCAGGACTGGGCGCTAGCCCCATCGCGTGCTGC
TCCCACTACCCTGGCAGGACAGTGGACTTGTAAAACTGGG
CGCACCCGCACACTCAGAAGGGTGTGAAAGGGACTCTTTG
CCTTGGAGGAGGGGAAGGTGAGAACGGACAAGCAGAATGG
CAGACCTGCTCCTCACAAGAGGTGGGATTGTTCTGTCGCC
CTCTGTTCCCGTTAGCGGCGCCCCTCCCGGCCCCATTAAA
AAGTGTCCACAATACTCTTATATTGTCGATTCATTCAAAC
GGCCACAGGCCCCCTAGGGGCCCGAAGCACAGCGCTGCGG
CAGCAACCAGCGTGGCTTTACCCAGGGAGGAGGACGCGCG
GGCCGCTCTCTGCTCCTTTCGTCCGGGTCATCAGCCTGCG
TTCCCCACTACTTCCCGCCGCCTTTCCCAGGACTGCGGTG
CCTGTGTCCTGGCACATCCTAGACACCTCAGAAGAGCCGC
CCAGCCGCAGACCCGCTTCCCTCCGCCCGGGGGAGCCCGA
CAGGGAACTGTGGCCAAAGCTAGAAAGACCATGGGAGAAA
ATCCAGGGAAAGAGGGAGGAAGGGAGGGAGAGAAGAAAGA
AAGAAAAAAGGAAGGGAGAGGATGAGAAGAAGGGAAAGGA
AGGAAGGCAGAAATAAAGCGAGGGAGGAAGCGGCCCCTGG
TGCAGCAGCCTGACTTCCTGTCCCAAAGCGTTGCCTTCTG
AGGCTGCTGGAGTGGCCTCTTCCATGAAACTCAAGACTCT
ACTGCTTCCCCTCCTTTTTTCTCAGGGTCAAAAATAATGT
TATTTGCAGACTGGACGCAGTTTAGGTCCTCCGGGTGCCA
GAATGCAGCTCATAAAACACAATTTCACACAAAAATGAAG
CCAATCAAGTGAACTAAGCTGGAGACATCCCCCTCCTCCT
TACTTTGGCAGCTATACCTGACAGCAGGGCTGCTATTTAC
TGTAAGTAATGTAATTAGCCCCTTTGGATGGGAATCAATG
AGCTTTTCAAACCCACGTGCACACAAGAAGGGCCCTGAGG
AGGGGCTGGGGGCAGCAGTCCTTTCAGAGACAGCAGGTCC
TCTCACAAAGGGGCAGATTGCCTTCACACAAGTCAGAGGC
TAAACTGACTCAGAGCTGGAGGAGGAGAGGGAGAAAGAGG
AGGAGGAGTAGGAGGAGGAGGAGTCTCTGAGAAATCCCCT
CAGTCAATTCACCCAAGGAAGCTCCAAGCAAAAAGTAAAT
ACAGGACTTCAACTGACTTTGTCTAGTTTCTGTGCTAAAC
CCTCTCCCAATGCCCAAATGGGGGTATTTGAAATTAGTTT
TGGTTCTTGTTGCATATTGCCCTTACTCAGCAAAATCAAC
AACAAAGAACGCAAGAATACCACTGTTTCCTTGCAAGAGA
TAAAACTTTGGAGACTGCATGCAGGGAAAGTTAAACAACT
CCAGGAAAAAGCCAGAACTTTACAGTCTCCAGGGAAGCCA
AACACAGAGGTTTTGTAAGCCCTCCAATAATCCATTCATT
CTTCGATTCCACACGTATTTGTTAATCATCTAGATACAGG
CAAGGCAGAACACCTTCTGCAATCAGTTTCCAAGTTGAAT
CCTAGCTATTGTTGCTCTTATAAAACTCAGGTTATAAGTT
CCTGCATTCAGTGGCATTTGCTACTTCCTGTAAAGAAGCA
AACTGCCAGGATTCTTCCTTCGCGGCAAATGCAGGAAGTC
TGGAGAAAGCTGGGGGTGGGGTGGGGGTCTGCTGGAGTTT
GGGAGGTCCTTGTTAGCTCTGTAGAAATAGGTCCCCATGG
GTCCAGACCTGCCTCCTCTCATAGTTCCTAAGGAGGAAGC
CCATGAAGAGTGGGAAGGAATGCCCTCAAATTGGGTGTGT
GACCCTGGGTTTTCTACTTTTTGTCTTGGAGCCCCCAAGA
GAGATTGCCTAAGAGCTCCCCGCTCCTCATTCTCAAAGGA
CGTTAAGCACTTTAAATAAAGAGAGCATCTTTGTACTCCT
TTCACCTCTCCAGCAGAGGGGCTGAGGCCCAGTGGCTGGT
GACCACAAAAAAAAAAAAAAAAAAAACAAAACAAAAAACA
AAACAAAACAAAAAAAAAATCTAGTCTGAATGGCCCGCAA
GTGTTCTATAAAAATTAGAGTGTTCATTTTTTCAGTTCCT
GGGCTGCGCCACTTCCTCACTTGATGGGACAGGTGCATGT
GGTTCTCTCTAACCTGCATCGGGGATAGGATCTTAAGTCT
CCTCTAAATTCAGAGCTCTACCAGGAATAATGGGGCAGGT
CCCTTGACCAACACTACTCTCCCTCACAATTGAGCACACG
CAGTCCACTAAGCTTTCTTTCCTTTCTATTCTGACAGCAC
CCATCCCGCTACTGTTGCCACTTTTAGGAAAGTGGACAGC
CAGACTATAGTGGAGCATAGTAGGTGGAACTGAGAGTTCG
AGATCTCAGAATCTCTATGAAGGTCAAGAAGACTGCAGCG
CCCTTGTCGCGGGCTCAGGTGGGTCTACCTGGGAAAAGAA
CCTGAGCCCAGTAGAACTCCCAGGGAGAGGAAAGGGAAAT
TAAACCCACAGGACAGTTAGGGTTGAGAGGGAAGAAGTAA
CCCGACAAACGTGCATCTTTTGAGAGCAAAGGTGACTTAA
GGTCTCTTTCTACTGAATTTTGGAGGCCATGATTCTGTGC
CTCTAAGTTTGCCCTTTAAAGAAGGAGGTGTTACCTTTCC
TCCAGACCCTGTTAAGCTGGTTAAGGAGCCCCTTTGGTTT
GAAAGGCGAGACTCTTAAAACAGTATCCAGCTTCTGGCAG
TGTCCTGAGCACCCCAAGGCTCAGTGAAACGTCAGCGTCA
TCCTGAGGCTCGGAACCATGCGTTCAGTGCCATGCCACCT
GTCCCTGGATGCCCGGGCTGCGCTGGATGGAAGGTGAGAG
GATGGCCAGGACACGCTGGGGCCTTTCTCCAGATAGTGGA
GACTGAAATACTCTATGTGTAAAACTTCCCCCTACACCTA
GGTGGGCAGATCTATACTGAGGCTGCTACACGGGCGCACT
TCTGATTCAGTTCTACTAGAGGGGCCTCCCTCAAGACAAA
TGGAAGTGAGCCAAGCAGAGCTGGGACAGGCGGAGTTCGG
CTGCCTGGAAAGGGGCACCCGAGGCCACGCTCCAGCTGCA
CACCCTTGCCAGTCTCTCGCTGGGCGGTAGTCCCCGGCCA
AGGCCCTGCCCCTTCGCACGTTCTCTGCCTACCCTCACCC
TTTGTGACAAAAAGCCTCTCGCCGACTTTTGCTTCCTTCA
AACCTCTATCCTCTATAGCCCCGGGGCTCTTCTCCCCAAA
GGGGCGTGCGCCAAGTTTAGAACACAGCGCTTCTGAAATC
TGATGCTCTTTTACCTGAGATTTGTTGCGCCGCCTGCCCT
CAGCTCCGCAGAAATAAAGGGAGAAGTCCCGCACTGCGTC
CGCTGAGATCCGGCGCAGAAACTGCTGCGCTAGGTTAGGA
CTGAACAACAACAAAAGAATGTGGGTGAAGCCAGTTTCCA
GTTAACCCCTACCCGGGTGAGAAACGGTGTCTTCTCGGCC
CCCCTTCCATCCCGTCCAAGAAAGAGACATCCCCAGCAGC
TCAGGGGAGGGTCGGGAGCGCGTCCCTTGCGCCACTGACT
ACTGGAGGATCAGTGGAACCAGGACCTCTGCCTGGCGCCC
CGGACCCTGATCCTGAGGAAAGTCGAAGACAGTCAAAGAG
AAAGGCAAAAAGAGGGAAACGAAGGTTTCAGGAATCCTAT
CAGGAGACTCTGAAAACGAATGTGTTTTTTTGAGCCTACG
AAGCGCGGTTTAATTTTTAAGACAAACACACACTCCTCTT
CGTTCCACCCAGCGAAGGCGCACACACACGCACACACACT
TACATTACATACGCACTGGCCCAAGGGGCAGAGAACATCG
CAAGGAACCTGGCACATAACTCACCTGCCTCTAGAGTGGT
ACCGTTCAGCATTCTTGGAGGAAAAGGAGTGGATCACGCC
GTAATGGTGGTTGCACTGGCAGAGAAAAGCCGCGCGTCAG
CCGGGCGGTACGGCCCGGCTTCCCCAAGCACCTCCTCCCA
TCCGGTGGGGCGCGTCCAAACCGCTCCTCCCGCGGAGACC
TCAGGTAGGGACTCGGCTTGGAGCAAAGCCGGACCTTCCT
CTGGTAGGCTCCCAAGACGTCCCTGAAACTCCCGGCCGTC
CGGGCGCACTCCGAGGACAGAAAACTACTCCGACTAAAAC
ATCTCCATCAGGGTCTTACCTTGAGGTCCAGATGTCAGAC
GTTTCCCCCACTAGAACTCGGTTCTCGGCGAGGAAAGGCG
GGAGGCGGCGGCCAGAGGTGCGGGTCAGTCCTCGAGTCTC
GCTGAGGGTCCCTCTGTTAATCCAAATAAATAAATAAAGC
GTTGGATGAAAATTAATTTCTCCCTTCTCTCTCTCCCCCA
CCCCGTTGGAGTTGATCTGATTCCCTCACCTCTGACCCTT
AGCTCTCTCCACCTGTCTTTTATTTTCTGTTTATGCTTCC
AAATCGGGAGGGGGAGGAAGAAGGGGTGGGCAGAGGGCAC
AGACGTGGGCCAGTGCCCAGAGAAACGCTCTGAGGCTGCG
TTCAGCCCTTCCAGCCTCTCAATAATCAGAGGAGGTGTTA
ATGGAGGACTCGGCGGTAACTCAACCTCATAAAGCCCAGA
GCATCTTGAGGCTGGGGCGCAGCAGGGGGGCTGGAGTCCC
GCGGCGTGCCCTGGGCTCCCGGCCCCCAGCCAGCTTTTGC
CTCCCTGCAGCTTGTACCTAAAAGATGCTGCCGCCAGCTG
GTGCCTGCATAGACGGTGGATGGGCGGTAGCTCCTGCGGG
GAAACTAGGCTAAGCCATTGATTGTTCACCCACCGCGTCC
CCGCCTTCCCCTCCCGGTCCCTCCTTCACTCTCCGCGCTC
CCGGGCTGGGTATCAAGAACCCAACACTCTGGGGAGTATT
CTGCGCTCGAAGTCGGCGTTTGCGGCGGGGTCAACAGGAG
AGCCGGGGCATCTCTTCCTCCCGGCCCCGGCTAGGGGATG
GGGGTGGTTGTTAACCTTCCGGGAGAAAATCCGCACTTGG
ACCCGGGCAGGCAAGGGTTCGAGGGGATGCAGCCAGACCT
GGGACGGGGTGGAGGCCACATTACCTTGTGTCAGGTTCCC
GAGGGGCTGCGTTGCCCGGCGCGCAGTCAGGCAGCGGGAA
AGTGGAGGGAGAACCGGGAAGCTGGGCCTTGGGCCAGTTA
TTTACCCATTCCCCCACCCGGTGCGCCCCTCACAGTCTGA
GATGGGGAGGCGGGGGATTACAGCAAGACTCCCACACGGG
TGGGGAGGAGAATATGAGCAGTGAGATTGGCCGCTCCAAG
ATGCTGGTCCGGGTGATGGTGCCGCCCTGCCTACCCGCCC
CTCCTACACGTGCCACCATAGCTACTCCTTGGCGGTGCGT
GGCTTGGGTCCAGGGCGCAGTGGGCGGGGTGGGGGGACGC
CCGCTTGCCTCCAAGCCGCTTGCGAAAACCGCGTGGGATT
GCGGCTGCACGTGGGGCAAGTGGGGGTGGACGCCGCCTCC
ACGCCTGCCACACAAGCTCTGCCATACATTTTAGGGTCGG
TAAGGAACAGACCAGAAGCTGGGAACCCGAGCTCCCTGGC
TTTCTCTTTTCATTCCAAATTCAGGAATGTCGCTCGGAGT
ACCTCCTACAAGATCTCTCTTCCTACCCAAACATTTGGCT
TCGCTAACTAGTCCCACCAGCCCGGTCAGTCCCACCAGTT
TACCTTTCAATCTCCCCCACGCCTGACTTTCCTCGTTCCG
CCCTGGCCTCCTTAGCTCTTTCTTCTAGAATATCCCCTAT
ATCGGTCAGGTTTCGCAGCCAGGAAAAGACAGTCCTCCCG
GGTTCATCTTCTATGCTCATCAGCGAGGCCATCGAATGGA
TGGACGGCGATACCCACCCAAAAACTCTTGGGTGCTTTCA
ACTCATCCCTGTCTAAAGCAACCGGGCTTAACCTCTTTGC
GGTCCAATACCGTTTTAGGTATTTGGTAACGATATCCATT
CTACACACACACACACACACACACACACACACACACACAC
ACACGCAGGCGCACTCACACTGAAACGCGCACCGAAGCTC
ACACTTTTGAATACAAATTTCTGCTTGGAGGATGTGGTCG
TTAAAGCTCTCCCAATTCCTCTAGCGTCCACGATTCCTTG
GTTAACACTGTCTTTTATGCCTGCAGTGCCAGAAAGGAAA
GCCACGTGAATCTGTGCGTTTTGTGTCATGAGCCCAACCT
CGAAGCTGTTTATGGGGACAGAGGTCAACCCAGTGCCCTG
GGCACCCCAGCACACATCAGAGCATCCAGAGGTCCAGGGT
ATGCTGGACATTCCAGGGATAGCTCAGTCTCTGGCTAAAG
ATAGTTACGGATTCTTCCACAACCTATTTCTCAGAAATTA
GGCTCTTCAGAGAGACTGGCGAAATAGGATGTAGACTTTC
TCTCCCCTCCACCCCCGACTTAAATATCTTACTTTTTTAA
TGAGGGGAGGGGATAGTTTTGGCATCCAGGATTATGTCTT
AATTTTTGCATGGTAGTGAAAAAATAGCACCGATTTTTCA
CTCCTCCACTATAGACATCCAATCCACAAACTCAAGTCAT
GGCTTGAATGTTAGAAAAGATGAAATGGCAGGTGTCAGCA
AGGAGTGGAGGGCGAGGTTCCTTTTGCACTAGCCAGGGGC
TGTGGGATCTCAAAGTGCTCATAGGAAGACAACATGCCAA
TTGCCATTTGTCTGGTAGTGAGCTCTCTTCCCCAGTCCTG
CCTGGAGACAAATCTAAGATTCGCAGATTTCTGACAGTGG
AACCGTGTGTGTGGAACAGACTTTGCCAATGCCTTTGGAG
AACGGGTGCTGCTCTGGAACAAAGACACGTGCCAGGCCCA
GAGAGTGCCTCCACTTCTAAGGGCGCTGTTTCAAACACAC
CCTGTTTGGGAACCTTAAATTTTACTTGAAAAAATAAAAG
CCCTTCTCTTCCCTGCTCTGTATAAACAGTGGGGGCAGTG
CTGCTTCTTGAAGAGAGAGGAGTGTGCATCATGATCCACC
TGCTGCGAGAATCAACGCTGCAGGGATCTGTCTTCACATC
CCACCCTGATAACCTTCAAAACAAGATTCCTGGTTTTCGT
TGGGTCGTTTCACATACGAAACAACCTAAAAATCAATTTC
CCTTGATTTATTGCACCCTGGGGCAGAAGGAGTCTCCAGA
AACCTTGAAAGTGAAGCAGCACCAGAGTTGATTTAAACTC
TAAAGTCTCTAAGTAAGTCTCTATTTCTTGGCATCCACAT
GTGTTTGTATATATACACCTAATAAGAAACCTGAATTTTA
CTTTACAATGTGCGAATACAATATAGCTTAAAGCTCTTAC
AGGAGACCCATTTATGTGGCCATATTGTATTTAATGTGGA
AGCACCTGCCCCCGCTGCCACCCCTAACATGTTGTTCACA
TGCATCACTCTAGAACTACAGCAAACTTCAGCCCTCCTTC
TGGATCCAGGAGCAGGGAAGACTATGAGCATCTCTCTTCC
CTAGTCCCAGCCGCAGCCCCCCAGCGGCTCCTTTGCTGTT
GTTGCCCTTAAGGCTTGAAGTTCTGCCAGGAAGAATTGCC
AAGAAGAATTACAAACGTCCCACATAAGGGTCCTCCGTGA
TGAACATCCTTTCTTTTTCGGCCAGTTTCCTACTACAGGG
AGAGCACTGGGAAGAGGCAAGAGCTGCCAAGAGGAAGGAG
GCATCTTTCCACCTGCTAAGGGGCTTTCTCAGAACAGTCT
TACCTCAGACCCCTTTTCAAAATGAACTTCCTTTGTTCGT
TCCCCTATTCTCCAGGAAGACGACATTTTAGACTCTTCTG
TCTTGGGGGGCTGCTAAAGAAACATTATCTATGCCCCACA
CAGAAAATGGCCTTGTTAATCTTCAAATCGAGCAGAAAAC
ATGGAACTGTGGTTGCTTCTTGACCAAAAAATGGAAAGGA
AACTGGCTCCCAGGAAGCCCTATGCTTTTCTGGAAAACTG
CTTCAATGATCACAATGCTGATCACCTTCTCCTACTCCTC
TCAAAGTGGTTTCCAGATAGGACAGTACCAGTCCACAGAC
ACCACTCTTTTACATCCTGCTGTTACCTCTCAGGGCTCAT
GGGCAGTGTTACTGAGGGCACCATGGTTAGAGCACCAGTA
AAAGTAGGGCACAAAAAAAGGCAACAATTTGGGGAGACAT
TTTAATAGTTGACATTAAAAAAAAAAAAGACATAATCAAG
AGGAAAATTAGAACCTTATTGGGCTTCTTCTCGCTTATTT
CACGGTTAAAAATGGCTTTTATTTTGAATTGAATGTGGGA
GAAGGTACCAAAACATTTTGTTTGCTTAAGATTTCTAGAG
CTGTTATTTGGGCCACAGGCAGAACCTGAGGCAGACCCCT
GAGATGTCCAAGAACCTTTCAGATTCACTGAGGGAAGGCT
GGGAGTCAGCTCTGGGCAAAGCCAGTCTTCCAAGTGGGCA
GCAGCCTCATTTTTCTGAGCAGCTGCAACTGGTTAGGAAA
GGGCTTCCTGGGGACTGCTATCCTCATAGGAAGCAGGGAA
GGTGTGGAAAGAAGCTCATGTAAGCTCCTGACTCAGGCTG
GAGACTGATGCCCACCGGCATCACCGCAGTGAATGAAAAG
TGTACAGCTAATAAAATGTTCAAAGATAGGTTTGCCTAGG
AAATGCCAAAAGAAATACAGGAGGAAAGGGTGGGGGACAA
AAGAAAGGATGGTCTAAGTGACACATCTTCAGCTGCCTAA
CCCTCAAGTCAAAATGATTCAAAGTTTTTATTGAAAGAAC
AGATGGAAGATGAGAGCATTTCTTGATGCAGGGCGGCACT
TCTTGGGCATTCATATGCTGCACAATATATTATATCAATC
TCCATATAGCTCAAGATATAAATAAAATGAAGAATATATT
AAAACTCTTCTATTTGCCAGCAACCTCCCTTGGATTGCTA
ACACTGAATGAGAAAACAGTAGGAGAACGGAGGCTAAGAA
AAACCAAGAGCTACTAATGTGACCCGATTGCTACTATTTA
TTTAGTGGAACAGCCATTATTTTCTTTCTTCAACATATGT
GTCTGATAATGAAGCAAAAAGAAAGGAAAATAACTATCAA
TGTGCCATTTCAGAAACACACAAACATTTGTTAGCTTTTT
CATTTTATTGATGTTCTTTTAATATATGTATTTAGGATTA
AACTAGTGTTCAAAACTAATAACCCAGCAATTCTGAATTA
GGGCTTTATTTTTTAAAATACAAGCACAGTTAGAGAACAG
AGATGAAATTGTTGTCAAACATAAAAATATGAATTGAATT
GCTTCTTTTTAGATGGATCTTTAACATTGACTTGACCATA
CGGACACTGCAGAAGAAATAAAACAAATTATTACTAAATA
TTTAACAATCATCTTGAAAAAGCAGACTTCTCATGGTGAC
AAAAAGAGACTGTTAACAATTTTATATAGATCATTTGATC
TATCAGGTCCTGCAGACTAAGAGAATATTGGCAACCTCAG
GCAAATGGTCCTAATTAGCATCCAAGAACCATTTCCTAAA
TTCATCCTTCCAAATTTAAGAATTTTACTGTCAAAAAAAT
CCACTTTTAGAAAATCCTCAAGTCCTCAATTTACAAAAAG
CTCTTAGGCATTTGATTAGAAACAGCTAAGGGCACAGGAA
CATACATAAAATGGAAGGTTTAATTTTTAATCCTGGGTAT
AGTTAATACATGCATTTAGTGTCTATTCTTTAATTATAGA
GTGGCCAGTTAAAGGAAATTACACCTTCTTGCACCAAAAC
ATACAAAGTATTCTGTAAACAGAGGTTGTTACTGTTTATA
ATCTTGACCTATAACAATTTACCTCACCACTTTGCCTTTA
AAAAGTAATAGTGAAGAACCCATTTCCATTTATTTTTTGC
TTATAATAGGGAAGGAGAAGTTAGTTTATCTTAATTAGTG
AACATAGAGAGGTACCTATTGAAATAAACATTTTAGGAAA
TGTATAGGCACTACATGCGGTACAATCTTGTTTCACAGTT
ATTTCAAACACAGACTGGAAAAAAGCCACAGGAAGAACCA
GAAAGAGGAAGGGTGGGCAGGGGGGGAGAGAGAGAAAGAG
AGAGAGAGAGACAGGAGGAAAAATGGGAGGGAGTGAAGGA
AGAAAAGAAGAAAATAAAAATCATTATCTGAAGGAAACCT
ACCTCTCAATGCTGGGTGAGTTTCTATTTATTCAACTAAT
AAAGAAGAGGGACCTAGTTTGCAACATTCTAGATTTCTTT
TCCTGCCCTCTTTGTACTTGCCTAATGAAAACAACTTATT
TGAAACCCCATGAAAAGTTTCCTTGTAATAAAGAGCTCCC
ATGAATTTCAAATCACAGCATTTCAAGGAATTGATGCTCA
CAGTGAAATTTTACAAAATTCTATTAACTTTAAAGGTCCT
ACGTTGGTACTAAGGACTTCATTGTCGTTGGCTAAAGTAG
CTTGTAAAAAGTGCGCTCCAGGTCTATTTGGCTTTTTTAT
TTGACTTGTTGTTCAAATAATAGGTATTTACGAAGTTACA
GAAGCACTGCAAACTGCTGCTGTAATGCGAGAATTGCTAC
TCACATGTCTGCAAGCAGAGCCACAACATTCACCTCTTTG
CAAGTGGGCAATCTGTGTGAGCACCACATAGCCAGTAGCT
GGATCCACATAGTTTAGCTGGCCAGCCTGAAGTGCAATAA
AATGAAACAATTCATTAATCTCAATATTCATCATATCTCC
TCACCATTATGTCTACTCATAAAATACTGCAGAAAATTTT
AAACAATATTAAACTTCTTCCCAGCAGTTTTAGTGGCACT
TGCAATTAAAGACCAAAAGCACTCCAGCATTATATACAAT
CCAACTTTATGTGACATAAGGAGAAAATATACAGTTTGAG
AAAAATGAGAAGTTGATGGAAAAACAAGAACTCCTCTGTA
CCTAATAACTGTAGCCACTGCTCTGATATTTTTCATTTGG
TTTCTAGGTAACAAGCTTAATAACAGGTGATTTAAATGAT
TTTAAGAGCTTAAGAGGCTGAAAATGAACTTTCACTCAGA
AGTTGCAGTTGGAATTTCAGTACTTAAAATATGTGGATAA
TGATTTAAACTTACAGAAAAGGCGCTAATCAAAACCAACG
GTCCTTATAGAAAAGTATTACCTTTGCTATTATTGAACAC
TTTCTTTACCTTCATGTGTTACTTCATTGCACATTTTATA
CTATTTTTTTTTTTTTTTGCTGGTGTGTTATTAGTTGTAT
TTTTAAGTGAAAAAAAAGTATTGTTTTAACATATTAACTC
TCACTGCTTTGACAAGTTTGATCAAAAGAAACTTTTATTG
TACTATTTCAAATGTCAAGGAAGTATATTCTATCTACATT
CAAACATGACTTAAAAAGGCGTCTCAAGTACTTTGTGGGA
AGGGAAAAGTAAATAACACAACCTTTTCTGTGGATTTGGG
TCGTGTGGATGATATTACTTAGCCTTGGGTTTTTGTAGAG
GAAAGTTCCCATGCACTTTTTATATAACCTTTTTACCACG
CAATAACTCAGTGCGTATCAATCTTGTACAGAGCCTTTTT
CATTAAAATATACATGAAACTTGCATATCTTATGACAAAC
ACACTTTGTATGAACCACCAACAACTTCTTCAGTGTCTTA
TTTAATGGCAGAATATTTTATTCTGGTTGAGGTTTTAACC
CAATGTTTCATGAATAAAGTGTGTAGCAAAAGGACAGGCA
CAGTTAAGTCTAGTCTCACCCTAATGCATTCCAGCAAAGG
TAGAGCAGGGCAGGGCAGCAGAAATCCAAGCAAGTCCCAA
GGCTGGTCTGAGAGAGGCTTCCCAAATCCAGTGGGACCAC
AGAAGCAGATTACAGGAAATCAGGAGCACTCAGCACTATC
TTAGAATGACCGATTGTCAGGACCTCACTTCTTTATTTAT
TTACAAAGCTCCTGTTTGGAGACTTGGAAGAAAAACAAAA
AAACACTAGGAACTCTGTAGCAGGCTTCTTTTCACTTTTC
ATAGCTTCTGGGAGTCTTCTGAGGGCAATTATCTGGCAAC
CTGGAAGCCTAACAGATTGCTCCTGCGCATGCGCCTGCTC
TACAGCTTTCCATGTTGATTGAGCACCTCTGAGCTTGCTG
GCTGCCCACAAAAACTTAATTTGTCCTCAGTAAATGAGCG
TCACGTAATGGTGGCCACAGACAAAGATGAGGCAAGGGTG
CTGACAGTTTGACTGGAGAGCAAGATGTTCAGTGATGCGC
ATCGGTACCCAGAGAAAGGTAAGAGAGCTATCTGCCTTGA
GGCTGGAAGAAGGACCATCGTGAGGGGGCTCTGATTTGTC
GAAAAAGAAAAACAAGCAGCTTGTTATTTACTGGGCTTAC
TTATGGTCTCCTGGATAGTCATTTAACCTGTGATACTGAC
ATGATGAAACAAGTGTGGATTTCCCGAGTGAGAAAAAGTT
CCTTTCCTTCCCTAGGCTGATTGAAAATTTCTTCACATGA
TACTGGTGTTTGCTCTAAAGAGAATGAAATTTTTCTTTAA
TATCTACCATATCTATATGGTGAATTATGAGAACAAATTA
CATACTTTTTTTTTTTTTTTTTAAAGGAGAGCATAACCAA
GAACAATCAAAAGCTGCCAGTCACTTCCTGATGAGTCTTT
ATTCAGTTTCAACACTTGAACGGGTCAGACCGACATGGAT
TCTCAGGGCCTACTAACTGTCATTACTGAAATAAGTCAAT
TTGAGGTAAGCTCTGAGATTTTCTTCTCTACCCCTTTGGC
TTAAGTCATACCATATAATATCAGTCCCATCAAGTACTGG
AGGCACACACACACAGCTTATTAAATGGGTTCATTTCATA
CTTCTTTTCTATCTTTAGTCAGTTTCTCTTTTTTTCTGTT
TCTTTTGTAAAGGTAATAACATAACCAAGCTGCCTTTAAA
CTCACGCAGACTGTGTTAGAAGGCGTAAAGGGAGAGAAGT
TTAGATACTGGTACTAACAGGCAATTGTCAAATCCGCAAA
ACAAGAGAAAACAGCTCGAGTGTCTACAAACGCCAGATTG
TAGTTCCCTCTACTCCGCCCGCTAAGAGTTAAGAGAAAGG
ACAAGCAGCCAATGGAAAAATTAAAATAAATGTGTCAATG
TCTTATTTTTTTCATTTTTAAGAATCACTGGATGGCTAAG
TGTTCAACTGACAATGCAGAAAAACACACATTTTTGTTGT
GACTTCTCAGTCTCTCCACTTTCTCCATCAATTCCTTGAC
ACCCCCTTCCGCAACACACACACATACACCACAAAAGAGT
GCACCGGCAGTGGGTCCTACACCGCGACCGGAGTTTAGCT
CGGACGCTGATTGGAAAACCAATCACACTCATACTCAAGA
CAGATACAGGGTAAATAAACCCTTTGTCTAGAACGCGAAC
TGTGGCCAGTTTTCCCGCGAAAAGGTCGGAGCTGGAAGCT
AGTGTGCGTGCCGCGTGTCGCCCGAGGCAGGACAGCACCG
GCGTCCAGCAACTCTTGCCTCTGCCCGGCAGCCTTCGGGT
CTGGAGAGGCCCGGGATGCGCAGGCGCGCCGAGCCCCGGG
CGGCCGCGGCGGAGGCGGGGCGGGGCGGGGCGGGGCGGGG
CGGGGCGGGGCGGGCAGGAAGGGTCTCACCGCGCAGGCGG
CAGCGTGCAGCTCTGCGATCCGTCGCTCCGCCACCGTTAA
CTCTTCGCTCACCGAAGGCCTCGCCGCTTTCTCCGGCCTA
CTCGGCGTGCCGGGCGCGGAGCCGCCGCAGTTTTCCTCGT
TAGCAGAGTAGAGGGTTAAACTGAGCTGCTGTCGGAACCC
AGCTCGGACCCAGAGAGGTGCTGGCGGTGGGGCGGCGGGA
GGTTGCCTCCAGAGCGCGGGACCCGCCAGTGCCCAGATCT
GCCTGGCCGCCATGCCGCCGCCGGTCTTGGGAGGCGGAGC
ACCCGGCGCTGGGGCCCCGAGGGGCGACCAGCGCGGGCCT
GAGCCCGGCGAGCCGGTCTTGGGCAGCTCGTGGCCACCGC
TGCGTGGGGTCGGTTTGCGCTGCCAGGGGAGCAGGTGGAG
GCCCACGGACTGAGCCTTCTGCCTTCACCACCGGGCCCGC
TGCGGAAATAAAATGGGCTTTTAAGGCAGCTAACGAGGCT
CTAATGAGCTGCCAGGACGGGGAAGAGCCTGCTGTTTCCA
CATCTTTGGACTTGAATTCTAAGCTCTTCTTCTTCTCCCC
CCACGCCCACCCAGCTGAAAGGTTGACATTTTTTCTCATG
TCAAACTGGACTTGGGATCATTCAGTATAATCTCCACTAC
TGTTAAGATCCCAGGAAGTGATCAAAAGACCTGAGGTTTG
TGAATCACCACCTTGGGCCTATCCAGAAAAGGCTGAGTGT
TTCCAGGTAATATGTGATACGAATAAAGGTGGAAGTGGAG
CCTTCTTTGCTTGGTTCTTTGGCCCACCCTAAAATAAGGG
CCAAAAGTAAAATCGTACACTGAATAAGAAAAGGTGTTGT
GTTCATGTTGCTGAATAGTTACAAAATCAAAACTAAAACC
CTTTTTCCTTTCTGATAGTTGAAAGTTATCTTGATACCGT
CACAGAATTGAATTTGAGAAAATTATCGCAAGCCCAGGAG
GTAATTTCAGGTGTTAGCATTAAATTAACACCACCCCTTC
TTCCTACCCCCAGTCTGGGTTTCAAGAAAAGGAGGGCTGA
AGAGTACCAATTTTGTTAGTGCTCTTCAATATTGAAGAAC
TGAGGGCAGGAATTTATCTTTGAGGACAAAAGTTGATTCT
TCAGCTGTATAGGAGAAAGGTGACTAAACCACTATAGACC
ATCACTACGTGTTTTTTTGGTTTCTGTGTTTACCATGCAA
CCCTGTAGTCATATTGTCATTTTCTTAAATCTTAGCAGGA
GCTGATCGAAACAATCCTATTGGTTCATTAAAAATCTCAG
TGAATTAATAAATTGGAATTCTGTTTTGCAAATTGGTTTT
CTTTTTGATGGAATAAAAAATTAGGATCTGGAGACTGTTT
AGTAATCTGAGGAGAGTTTAAAATCTGGAAAGCGAAGGAG
GGACCCTAGGGAAAGCTGCGGAAGAGTGGGACCAAACTTG
AGATCACCAAAAATGAACAACTGTGATGTTACATTCACCA
TAAGTCAGGTCCCCGCACCAACAAAAACCTGAAATTAATT
TATTGCATTGTCTTTAAAATTAAGGATCAGGATCCACTAA
TAGGCCATGTCATCGATTCAAAGGGTAGAGACAGCATTTT
ACAGGAATGAAATAGACTAGACCATATTTAAATAGAAAAT
AATAGAACTATCTTATCTAGGAAGAGTACGTATTGTTACA
TGAAATTCTTTTGGTGGAGATGAGAGGGTGTTAGTGACTG
TAAAGGGCTTGAACAACAGAGATCTTGTGGGTAACAGAAT
AATTCTTTATCTTGACCATGATGATTACACAAATTTATAT
GTGATAAGATGCCATGGAGCTATACATACGTTGTTTTAAT
GTCAACTTCCTGGTTTTCATATTGTACTGTTAGCATTAAG
GTGTGAGCATTGGGGGAAACTGGGTGAAGTAAATACAGTA
CCATATCTGCAACTGCGTGTGGACCTATAATTATTTCAAA
ATTTAAAAACTAATTTTATTTTTTTTGAGACAGAGTCTCA
CTCTGTTGCCCAGGCTGGAGTACAGTGGTGCAATCATAGC
TCACTGCACTCTCTAATTCCTGATTTCAAGTCATCCTCCT
ACCTCAGCCTCCCGAGTAGCTGGAACTACAGGTGTGTGCC
ACCATGCTTGGCTAATTTTTTATTTGTAGACACGGGGTCT
CCCAGTGTTGCACAGGCTGCTTTTGAACTCCTAGATTCAA
GGGCTCCTCCCACCTCTGCTTCCCAAAGTGCTGTGATTAC
AGGTGTGAGCCATCACGCCTGGCCTAAAAACAGCAATTTT
AAAGAGATGTAGAAATGAATTTCGGATTATTTGGTAAAGC
AGATTACTGAATTAACCAAAAACTTTGTTTTTTCTGTCTT
CTCCATTCCCATTATCATTTAGATGTTGAATAGATTACCT
GCCCCCTTCAATTTTCATTTGATCTTCATACTTTAGAGTC
CATGTCATTTCTCACCAAGTAACTTTCATTCATTATGTCT
CTTGTTTTAGAAAGCCTCCTCAGGGCTTTACCCTTAGCTT
ATTCTATCATGTGCTTATTTCTCAGATTCTCTGTGCTCAT
AGTAGACGAAACTGTATGAAAGTGGGGTACTAAGTCCCAC
CTTAGAGTGTTGCATAAAGTTTGAACTTTATTTACAAAGT
ATTTACATTTAGATTTGCCCTAGAAAGAGTCATTTTGTGC
CACAACTCTGTGTGTAACATGTAATGTAATATTTGATATA
TTTTATAACATTGATTATATCATTTGGGATATTTGTGTTA
ATATTGAACATGCTTGTTATGTTGGAGGTGGGGAGATCAG
AGAAATGCATTCCCCTAGATTTCATTGATATTAATTTTTA
AATAGGTATGTTAGGACTCTCTAGGTTGCAAGATACAGAT
TACACAACTCAATCGGGTTACAATAAAACGAATGTGTTTG
CTCATATAACCATGAAGCATGACTTGATTCAGGATTCAAC
AGGGCTTGGTTTTCATTTTTCTGCTTAGCCTCTTCAATGC
TAATTCTCTTTTCAGGCAGGCATTTTTCTCATTGGTGAAA
TATAGCTGCAGACAGCTCCCATGGTTTCATCCTTTCTGGT
CCTTGTCCTGTCAGCCATATCTTTATCATGTGCCCATTTC
AGAACCAGTCTTTTGAGTATAGATTATACTTAAGCCAATC
AGGGTCTATCCCTGGATCTGCCTCTGGGCAACCAATCCAA
ATCTATTGCTGAAAATGGCCTGTATTAATGCTGAGGATAC
AATTCACAAAAGACCACTATAGCGTGACTTTCAAAAGCAA
AGAAAATTCCGCCAGCCCACCCAGTCCTTTTTAATATTTA
GTATTTAAAAGTTCATTTTTAAAGTTTTTTAATGTTCCTC
TGTCCCCTCTAAAAGCCTTCCTTTGATTTCTCACAATTAT
TTGTGCCATTTCAACTTTTTGTATTTTTTTGCATTGTTTT
CCCAACAGGTCATAATAGGGAACATGTCATTTTCATCTTT
TTATCTCCACAGCCCAACTTGTACTTCTGCAGAAAGTATT
ACGGTACAAGGTGAATAATGAATAATGAATTTTTGAATGG
ATAAATGAGTCAGCAGTTTTTTATTCTCAAATACATATTC
CTAATTACTGGACAAAAATGTCATGAAATTTTAATATTAA
ATTTCTATACATAGTATTGCATATTTGAAAATATGTATTG
TTGCAAATATTTCTGTAAAAAACTAAGTGAAAGAGATACT
AAATCTGAAATCTTATTGAATTATATTATTAAATAAAATG
ACCTATTTTACTGACAAATAAGACAGATGCATATATTATT
AAATGATCTGATCTAAGCCCTTGAGATGCTGCCTTTGACT
TTAAGTGTTACCTTTTAATGAATTATGAATGTATTGAGCT
GATAGTGGACAAATTATTGCTGGAACCACAGAGCTACCAA
CAGACTTCTTGTCCATTTACTGCCGGTTTTGCACACTTCC
ATTTGGACACTGATTATGTATTTGATGTTTTCTAAATACC
CGAATGGTGTGTTATGACATGTCATGCTCCATGTAGAGTG
GATTTTCACTATCAATTCTTATGATTGAGAGCAAATGTTA
CATGCCCCTAAGGTTGCCTATAGGGAATCTTTGTTTCATT
TAATCGGACATCCAATGGCACACTTTGTTTCACAGAGCTG
GTCTTAGAAAATTCTTTTGGGAATTATAACCATTTCTATT
TGCAAGTCCAGCAAATCTCTGCCGACTTCACAGTGGATGT
GACTTCACTAGTGTTACATGCCTAGAGCACTGCTGCATTT
GGCTCTCATCTTTCCATTTTGTTTTTGTTATCTTGGACAA
GTATAGATGAGCTATATAATATGAAGTAATCTAGCCATTT
CATCTCTTCATCCACTCAGTCATTCTCTATTAGAATGGTA
GTCTGGCTTCTACCTGCACTGCCAATTTAAAGTGTTACTA
AATCCAGTGCACTTATACAGTACTCCCCTAACTAATACTC
CTTGTACTTTTAAGGTGGTCAGTTTTCTGCCCCTCAAAGC
TATTCTCTTGACTTCTTCAACCCCAAATTCTTAAAATTTG
CTTTTTATTTTTAGGATTATTCTTTGAATTTTTAAAGAGC
CCTTCTTCTGTCCTTTCCATCCTTAAATGTTGATTTTCTT
CAGATTTCTTCAGCAATTCTCAGCCCACTGCTCTCACTGT
ATAATCCTTCTCCAAGTGATGTTATCCATGCTTATGTTTT
TAATCTATTACCATGTAATGATTCTTTATCATGTTCAAAG
CTTTTGAGAGCAACGTACCTATCTAGCCATCTGCCTGCTA
GACATAGATGTTTAAAATCCCCAAACTCATCATGTCTAAA
ACAGACTTAATCACCATTGCCTTTGAAATCTTACTTTTCC
ATTTATTTTCAATTTTAAAGGCATGGGTGCCCAATCATTC
ATCAAATTCAGAGATCTTGGAGTAATTGTACACTTTTTCT
ACATCTCCCCATCCAGACCATCACCAACTCTTGCCAGTTT
CATCTGTGAAGTCTCAAATTGTCTCCAATTTGTCAAAAAG
TCTCAAGTTGGTCCTTTCCTTTGCTTCTATCATTGTTCGT
TGTCTTTATCATTTCTTTCCCCTGACTACAGCTATAACAG
AATGGTTTCTTAATGGAAATAATATATAAGGAGGGCTTAC
TGTGTATCAGGGCACTCTGATAAGTGCTGGAGATTTATTA
TTCATATTTTGCATCTGCTGTTTAGTCTGACAAAAAATAC
CCTGTTCTCATCACCTCAATCTTCAGCTCATGTCCTTAAT
GAAGTTATACCTGTATTTAAAGCCTCAGCCTATGTGCCAC
CTTCTCTAGTAAGCTTTTCCTGACTGCTCACTCTACTCCT
TGTCTCCTTTCCCCAGTCTTCTCTGCAGGCTGGTTCGGCA
CGCCACCCCATGGCTCCCATAATATCCAAAGCATGACTCT
ACTTTTGCACTTTCCTATTGTATAATTTTATGTTCATGAG
TTTTTACTGCCAGACTGTGAGGTCTTTAAGGATAAAGATT
GTCTTAATAATCTGTATCTCCAGTAGCACAAGTTCATAGG
AAATGCTTTAAAAAATGCTTGTTTAAACGAATAGATGAAT
GAATAATGGCGGCAAAAACCTACATATGAGTAACATAGCA
AATAAATTATACAAATGTATTTTTCCCTAATATTTTATGG
TTATGAAGCAGTATTGGGTTTTGCCAATACATCAGTTGTT
CTCTGGCTATTGTTTATGAGACACAATATACTGAAATAAC
AACATACTGTGATTTTATTTGGCAATCCATTTAGTAAGTT
TCCCCCAAACAGTCATTGAATTAATGGTAAGTGCAGTGTA
TGAGCTGCATTCCAAATGAAGTAAGTATATGTTGACAGTG
AAGTGTAGCCTTGTTAACCCTGAACAATCATTTCAATTAT
AAACTACATGTATACAATCACTGTCACATAAAATATCCAG
ACTAATTACTTCTAGCCCTTTTGTTATACAAGTATTAGAT
ATGAAACCCACTCCTATGTATATTTAGTATAACAGTGAAA
TCTCCAGGAACATTGTTAGAAAAAAAAGGAAGAATTTTTA
CATTAGTAAGATAAATGGATTAGTATCATGCTTTTAAAAT
TGCATGGGCAGCCACTGTTTTGTAGGATTTCCCACATATC
AACACATTTGTAATAGATCTTGGTTAAGACCATAAATACA
ACATACAAATCAGAGCATTGTTCTCTGCACTCTTGTTGCT
ACCTGAGGGAGAAAACCATGTCCACTGTTCCATGACTGGA
ATGAAAGGCACACTGAGTTTTAGGTCAAATATCCATGACA
TTGATGTGTATGACTAGTCTACTGAGTATGATACATGTTA
ATATCTTCCCAGTGGTGGGCACGAGCGATATGGCTCAGTG
ATCAACACAGCACACACAACCCCTTTAGGTTTTCTACAGG
TGTAAATTTGATGCATCTTTGAAATCCTGTGGAATGTGAT
TCTTCAATGTGCAGTTAAACTGTACTATTGCTATGTGAGT
TTTCTTCTTTGTATAATTCTGTAAGAATGTCATCAACATC
AGTTGCTCCATCTGATGATATTTTTGATGGCACATTTCAG
ACAGCATTGTTATAAGCTAAACCTGTTTGCATTGCATTGT
TGGACCAATAAAAACAGAAAAAGCAAAGTTTCATGGCTGA
CTGAGTGCTGCAAAATATTAAGTGCTATGCCCACCTTATG
ATTTCTGAAATGGTCAGTGGTACATTTGTAACATAATTTT
TTAATTCGTATACAATCTAAGTTTTATGATAGAAACATAT
ATTCTTCCTATCATCTTATTCCATTGTTAAGGACAGTGAC
TCACCCATAATTCACTGAATGAATATGTTCTTGAGTGGTA
GCACGGCATGTTGAAAGAGCATTGGCTTTGAAGGCATTAG
GATGTGAATTGAATCTTAACCTATTCACTTTCTAATTCTG
TGACATTGAGATTATTTAAACTAAACCTTAGTTTCCTCCT
CTGTGGAATGTGAACAGTATCTCAAAGCTGAATTATTGTG
AAGGTTAAATAACATAGTATATATAAAACATCTGTCATGG
TGTCTAGCATAGTGGGAGCTCATAAATATTAGCTGTTGTT
ACTGCTGAACTGGGAAACCACTTTTGTGCTTTTAGCCTTT
TTGTATGTTAGCCTTCTGCTGCTTAATAGTTGCCTGTTTT
ACCATCAATCCTTAATGGAATGAGGCTTAGGTTGTTTGAA
TGATGACTATTTTTTTATAAATGACAAGAGCTTGTTATAT
ACCTACATAATCAAACAGATTTTTCCATTAATTAAAAGCT
TTGTACAATGAGCTAAAATTATATGTCAAGATTCCAGAGA
TCATGTTTCCAAAGCATATTGACTGTAAGCATATAAATAA
CCTACTCCTTGAGTAGCCCTAAATAGTTATAGACAGTAAG
TGATACAGGTATTCAGAATAGGGAGATATCTTTGTAAGTT
TCTTGGTGAGAAAAAGTTGCATGACAGAAGAAGAATTTGA
ACTGAGTATTAAAGAATGTTTATGATTTTGATAAGAGCTA
TGAATGAACACCTTATTTTAGGCAAGAAAAAGATTTGAAG
AAGAGAGCTTTTGTGGATGCTATTAGGATGCTTTTGGTTA
CAAGTGACAGCAAATGGCAACTCTCTTTGCATAAAATGAG
AACATTGATCATGTCACAAAATAAGAAGTCCAGAGATAAG
TGCTGCAGGGTAGGCTGGCTCAATGGCTTTGTAGCAGCAG
GAAGGACCGAAGTTCTTTGTCTTTCACCCTGGCATTCTGA
GTGAGCCCACTTGATACTCTTATTGCTTGCCTTAGAATGA
CAGCCTGGCTTGCTACAGTTTCAGGCATCATATCCAGACA
TGGCAATGTTCAGGTGATATGGTTTGGATGTTTTGTCCCC
TCCAAATCTCATGTTGAAATGTGACCTCCAGTGTTGGAGA
TGGGCCTAATGGGAGGTGTCTAGGTCTTGTGGGTAGATTC
CTCATGAATGGTTTCAAGTTGTCCTCAAAGCAATGAGCGA
GTTCTCACTCTGTGGGTTCACACAAGATCTAGTTGTTTAA
AAGAGCCTGGCCCCTCCTTCCTTTCCCTCTCGTGTGCTCT
CTCTCTCTCTTCTCCTCTTCTCGCTCTTGTTCTCTCACCA
TGTGACATGCTGGCTCCCCCTTTGCCCTCTACCATGATTG
GAAGCTTCCTGAAGCCTCACCAGGAGAACATGCTGACACT
GTTTCTTGTACACCCTTCAGAACTGTGAGCCAAAATATAC
CTCTTTTCTTTATACATTATCCAGCCTTAGGTAGTGCTTT
ATAGCAATACAGATGGACTATCACACCAGTGAAAGAGGAA
GGATGAGTTTTCTTGTGCCTCTTAAATTTTATTATGAATA
TGTGAACACACATACAAATATGAAGAGAGTATAACCAATA
CCCATATTCCTGTTACCCAGTTGAAAACATTAGAAACACA
GTTGTAACTCCCTGTGCATAGCACTCCAAGCATATTTATC
TTCCCCACATTCTGAATTTATCATTTCTGGTGTGCTATGG
CTTTATGTGTTCCTCCAAAATTTATATGTTGAAACCTAAT
CAATAATGTGATGGTATTAGAAGGTGGAGCCTCTGGGAGG
TGACTAGGTCACGAGCACTCTACACTCATGAATGGGACTA
ATGTCCTTATAAAAAGACTGGAGGGAAGTAGCTAGGTTCT
TTTACCCTTCCCTCCCTTCTGCCTTGTGAAGACACAGTGT
TCATTCCTTTTTGTCTCCCTTTTTGTTCATTCCTTTTTGT
CCCCTTTTTGCACTCATGTGAGGGTGCAGCAACAGGCACC
ATCTTGGAAACAGCAGCCTTCACCAGGCATTGAATCTGCT
AGCACCTTGATCATGTACTTACCAGCCTCCAGAACTGTGA
TAAATAAATTTCTGTTATTTATAAATTACCTAGTATCAAA
TATTTTGTTGTAGCAGAAACAGACTAAGATACCATACATC
CCTTTCACTACATGTATATCCCTCAACAATGTAGTATCGC
TCCTCAACAATATAGTATTGCTCAACAATATAGTATCCCT
CAACAATAGAGTATTGCTTTTTATGTTGTTCAACTTTACA
TAAATGATTTCATACAGCTATATAACCTTATAAAACTTGA
TTTTTCGTCAACTTTGTGAGATGCACCTATGTTAATTCAT
GTAGCTTTAGCACATTCCTTTTCATCATGTATAGGATTCT
ATTTTGTAAATATAGCTAAAAGTATTCAACATTAATAATT
GGGAATGCAAATCAAAACTATAATGAGTTATTATCTCGTA
TCTATTAGGATGGTTATTATCCAAAAATAATAAAATGAAA
ATAACAAGTGTTGGCAAGCATGTGGAGGAAAGGGAACCCT
AACATATACTGTCAGTGAGAACATGAATTGGTACAGCCAC
TATGGGAAACAATATGAAGGCTTCTCAAAAAATTAATAAT
AGAACTACAATATGATCCAGCAATCCCACTTCTGGTTATT
TATCCAAAGGAATGGAAATCAGGATCTTGAAGAGATACCC
ATATTTATTGCAGCATTATTCAGAACAACCAAGACATAGA
AGCAACCACAATGTTCATCAACAGATGAATGGATAAAGAA
AATGTGGTATATACATACAATGGAGTACTACTCAGCCATA
AGGAGTAAATCCTGCAATATAGGACAACATGGATGAACCT
GGGGGACATTATGCTAGGTGAAATAAGCCAATCACAAAGG
ACAAATAACATGATACCACTTATATGGGAAATCTAAAGGA
GTCAAACTCAAAGAAGCAGAGATAGAATAGTAGTTGCCAG
GGATTTGGGGGAGGGGAAAACAGAGAGGTATTAGTCAAAG
GGTACAAAGTTCCAGTTACACAGGATGAGTAAGTCCTAGT
GATGTACTGTACATCATAGTACCTATAGTTAACAATAATG
TATACTGAAACATTGCAAAGAGATTGATCTTAAAATTCTC
ACCACACACAAAAAAAGTGAGGTGATGGATATGCTAATTA
TCTTGATTTAATCATTTCACAATGAATACATATATGAAAA
CATCACATTGTACACCATAAATGTAAGCTTCTGTCAATTC
TAGATAAAGCTGCAAAGGGGAAAAAGTTTATTTTTTACTT
ATCCAAAATCCACTGTTGTTGTGTCTCATCAGTCATTTCT
CCTGGACAGTTCTCCATTAAGTAGTAATCTAAGAAATCAG
GCTCCTTTTTTTTTTGGCTGCAATTATTTGTAAGATACAT
CCTTTAAGTTTGCTGAAAGATACATAACCTACTCAGCGGA
GAAGTGAGTTTGCTTCACTCACCATTCATATTGCCTCATT
CTTCAACTCTACTTTCCATTCCTGACTTACCACTGTAATC
CTTTGCTCTTCATACCTTTCTTTAACAGGAAAATTTATAT
GTCCCTTCTCCCAGCAGTTCTTCTCCCAGCACAATGAGCT
ATAACAGCCTTAAGGAATAGAGACACACCTACTAGCTCCT
GCTGCAGTACCCAAATTAAATCCTTACATATGGTCGAGAT
GCCCTAATAAAGATTTATATAGTCTTACATAATTTTTGAA
GTACATTCAGAAACTGTAATATTTATATTCTTTTAAGATA
TTAAGATAAGTATTAAATATATAATCACCTCAATTTTACA
AATGAGAAAACTGGTCTTTATCACACTATCAAATATATTT
AAGGGCACCAAATACTTGTTTTTTTCTCCCCTAACTTATC
CAATATCCAACTGAATCACCAAATTCCATTTATTCTTCTC
TCATAATTTGTCTCCCTTCCTTTGAATTCCTATTGCAATT
TAACATGGTTTAGTTCATCATCATTTCATGCCTAAGTTAC
TGCAAAGTTTCCTAAATTATAATTACTGCCTCTAGTCTCT
TCCCTCTCTAATTCATTGTCAACACTATTTACAAAATAGT
ACATTTTTATTATCATTTTCTGGTTCAGAAATCCTCAATA
TCACAACTGTACATGTAGGATAAAATATTAACTAATTACC
TAGGCATTCATGGTACTCCCACACCTTCACGCCTGACATA
CCTTTTCAGTCTTAGGTTCTGCTGCCTTCCAATTCAAACA
CATGGTTCTAGTCAGACAAATCTGCCCAGTCTCCCCTAAA
TTATCCATATTGCAGACATGCTATTTTTGTCTCCCCAAAA
GCTATTCCCCCCATTCCCCAATTTTGTTTCATTGTCCATC
ACTTTCACATGTGTCCCTGAGGTAAGTCCTGACTAGTCTT
TAATTAAATTTTGGAAACCACAGTTTTCTTGCCACTGATT
GATTTATGCAAGCAAGTGGCCAATGACACATGAGAGGAAA
TTCTGCAGGGAGACTACTGGGAAAGATTTCCTTATGGGAA
TTTTGGTTTCCAAGAATATGGCATAGTAGATACCCTTAAA
ATGGAAAAATAAAACTATATCTTAAAAATGTGTGGCTGAG
CCTACATAAAGTAGAGAAAAATTGAAAACTGAGCTAAACA
TTAGAGAGGTAATTTGTCTCTGGCACTACTGTTGCCCTGG
AGAAATTTGTCAGTCTTTGTAACCATGATGATTGGGTTTT
AGCATCTGAATGGAGTCAGAAGTAAGAGCTTTGGCCTGTG
CCAGGCAAGTAATTTAAGCCAAGATTCCTTTGTAAAATTG
GAGCATTCAAAGAGCTCTACCCTTAGTCAGGCCAGGACTA
GGGTGAAGCAAGTAAGGAACTTACCTTAGTCACAGCCCGG
CCCTTAGTGGATGGGTGGACTATAAACTAAATCTACCTGC
CAATCATGGGACAAGGCAGAACACTTGTCTATCTCTGTCC
AAGCTCCCCTGAAAATTTATGAAGAGATGTCCGCTCACAC
ATGAGTTTGAGATTAAAAGTTTATGTTTCCTAAGTAAAAC
CCACATCAGGAAAACCCTTGTCCAGTAAAATCCAATAACA
AGAACTTGTCTTAGGTTGGTAAAATCCCTGGTTGCTTGAG
AGAAGCAAAAAGAGAAAAATAAATTATTTCTAGAGAATTT
ACAAAGAAAAAGAACCTTAATCCTTGTCTCATAAGATTCC
TGTAGAAAAAGCCCTGCTGAACATAATCCCACAGCCCAAA
ATTACAAAACACATGAGGAATTTGGGCATCATGTAAACAC
AAATAACAAAACAGCATAATTTGACAACCAAAATTTCCAA
AAATAAAATTGCTGATGTTAAGAGAAAAACATTCAACAAA
TTAAAGAGTTTACATAAGCCAAGAACAATTTATGAATTGG
GCAGCCCCCAGAACCAGAACAGGTTCAGATAAACTCCAGG
ACTGCCACATGGTTGGATCACATTTATGGAGAGAAAAAAA
AAGTTGCATACAGAAAACAGAAGTAAGGTACAGAAACAGC
TGGATTGGTTACAGCTAGCTGTTTAACTTATATGAACCTT
ACATAATTTTACCTTACATGATTTGAACAGTTGGCTGCCT
ATGGTTGACTAAATTTTAGCTACTGTGATTGGCCGATACT
CCAATACTTGTTACAAGAGTAGGTTACATTCTGCTTACAC
ATCAAGTTTTGTTACAGTTTATTATGTACGCAGAAACCTT
TAGGCACTTAAAATACATAAGGAGGCAGCCTTAGGCCAAA
CAATTTAATAGTGGATAGAGAATATAAAATAATGCTTTAA
ATTTGTAAGGAAATAAGAGTTAGAATTGGAACATGAGAAA
CAGGATAAAAGATTTTAAACAGCCAGATAGATTTAAACAG
CAACTAAATGAAAATTCACCAGTGAAAACAAGAATAGCTA
ACATTAAAAACTCAATGAGTGGGTTAAAGAGCAGGTTCAG
CACAAGTGAAACAATAGTTAATTAGAATTAAAGAAACAGG
GAGTGGTAGCTTCTGCCTATAGTCTTAGCTACTCAGGAGG
CTAAGGTGAGAAGACTGCTTAAGCCCAGGAATTTGAGACC
AATCTAAGCAATATAGTGAGACATCATCTCTAAAATAATA
ATAATAATAATTTGAATTAATCAAGAATTAGAAAAAATAT
TCATATACAAAGAAATCCAGAATGAAGCACAGAAAGAGCA
AGAAATGTGAGGTTTTAAATGGGGTAAAAAGACATAGAAG
ACAGAATTAGAAGATCTATAGTATAGATCTTCTAAAAGGA
GATAATGGAGGGAATAGGAAAGAGTAGCAAGAATTTTGTT
CTGTAATGGCCGGGCATGGTGGCTCATGCCTGTAATCCCA
GCACTTTGGGAGGCCAAGGCAGGTGGATCACTTTAAGCCA
GGAGTTCAAGACCAGTCTAGCCAATATGGTGAAACACGTG
TCTACTAAAAAAATACAAAAATTCAAAAATTAGCCTGGCA
TGGTGGCACATGCCTGTAATCCCAGTTACTGGGGAGGCTG
AGGCACAAGAATCGCTTGAACTCAGAAGGTGGAGGCTCCA
ATGAGCCAACATTGTGCCACTGCACTCCAGCCTGGGCAAC
AGAGTGAGACTCTGTCTGAAAAAAAAAAAAAAAAAAAAAA
AAAAAGAATTTTGTTCTGTAACTGATAGAACACATAGAAT
CTGAGATTCAGGAGGTACACTGAATTCTGAACAGGTTAAA
AATAAATAGGCACTTATGAACACTCATAGTGAATGTGTGG
AACATTAAAACAAAGGGAAGATCTTTCTAAAAAGCCAGAG
AGAAAAGGCAAGTTATCTACTCAGGAATTAGACTAACAGC
TGATTTGAAAGCAGAAACAATAGAAACAAGAAGGCAATAA
TGGCATACTGTTTTTTAAAAGCTGTGAAAAAATCTGTCAA
CCTGGAATTGGATATCAAGGTAAACTACTGTTGGAGAATA
GGGGTGAAAAATATTTTTCAGACAATAGCTTAAAATATTG
ATCAACAGTAGATACTAAAGGAACTCCTCAATGATGTGCT
GCAGAAAGGACTGAGATGTGTGAAGGGAAGGTAAGCAGTG
ATAATTGTAAATTTGTGAGTAAAGCTAAACAAAGGCTGAT
TATTTGAAATTATGATCCTAATGTATAATTTATGGGATTT
AAAAAACACCATTAAATAAAGCTAAAATAATAGTCAATAG
TAGGATGTAAGCCTAGGGAGGGATAAGCAGAATTAAAGAG
TTTTAAAATCTTGAATTGTTTGGAGGAGTAAAAAGTTATT
GTAACCTTAGATTTAGTTAAATATGCTTGCTAAAATTCAA
AAGTAACCACAAAAAGTATAGAAAGAGTATGCAATTTTGA
AAACAGAAAAAAATGACATAAGCAAAAAAATCAGTCAATC
CAAAATATGGCAGGAAGAGAAAAAAAATGGAATGAATAAG
AATAAAATTAGGAAATAAAATATATCAGTAATCATTAGTA
AAAGTGAACTAACCTCTTAAAATATAAAAAATATTAGAAA
TGAGTTTTCAAATATCTATTTTATTTTAAAAAACACAAAA
TATGAGTGCAGAAGGTTTGAAAGAGAAAAGAAGAAAAATA
TATACCAGGCAAATTCTAACCAAGAGAAAGCTGTTATATT
AATATCAGACAAAATAAACTTTGAGACAAAAACATTACTA
GAATGTAAAGGAATGGACATAAACACAAAAGGTTTAGTTC
ACCAGAAAACTAGTACTTCTAAACAACTGTGCACATAGGA
TTAGGAAGAATCTTCCTAAAATGATTCAAACGTAGCTGGA
AACATCGACTGCGAACATCATTCTAAATGGTGAAACTTTA
GAAGACTGCTTTAAAACACAGAATAAATAAAGATATCTGC
TATCACCACCCATTTCCAACAATGTACCAAAATCCCTTAT
CAGCATTAAGACAAGGTAGGTAAATAAAAAGTATAAACTT
TGAAAAGATAGAAATAAAATATCATACATTTGTCATAAAA
TACACAAAAAGTTTAATTACCTATTAGAGCTAACATGAAA
ATGTACAGGGTTATTGGAGTTCAAAATTCACATTAAAAGC
CAACTTGATTATTTCTATATATGTTACAAATAATTAGAAG
ATACAATTTTAAAAGACAGATTTACAATACATCAAAAATA
TAAAGTATCCAGGAACAAATAGAACAAAAAATGTGCAAGA
ACGTTTTGGAGAAATTTTTAAAACTTTATAGGAGGACATA
AAAGACAGCATAAACCATTGAAAAGCATTATAGATAGAGA
CTCAATTATAATAGCAATATCAATGGTTCTTACACTGATC
TCTATATTAAATGTATTTCCCATGGTGAAAATCAACAGGG
ATTTTCATTGAACATGAAAAGTTGATTTTAAAATGAAATC
ATTCCAAGTGTAATCATTATATGGAAGATAAATGGGCATA
CTACTACAAAAGACTTTGAAAACAAAGAACAAGATATGGG
GTGGTACTACCCTGTTAGATGTCTGGATATATTGTAAAAG
TAATGCAATTAAGACAACATGGACTTGGATAAGTGGTAGT
AGAAAAATAGTACTTCTAAACAACTGTGCACATAGGATTA
GGAAGAATCTTCCTAAAATGATTCAAACGTAGCTGGAAAC
ATCGACTGAGAACATCATTCTAAATGGTGAAACTTTAGAA
GACTGCTTTAAAACACAGAATAAATAAAGATATCTGCTAT
CACCACCCATTTCCAACAATGTACCAAAATCCCTTATCAG
CATTAAGACAAGGTAGGTAAATAAAAAGTATAAACTTTGA
AAAGATAGAAATAAAATATCATACATTTGTCATAAAATAC
ACAAAAAGTTTAATTACCTATTAGAGCTAACATGAAAATG
TACAGGGTTATTGGAGTTCAAAATTCACATTAAAAGCCAA
CTTGATTATTTCTATATATGTTACAAATAATTAGAAGATA
CAATTTTAAAAGACAGATTTACAATACATCAAAAATATAA
AGTATCCAGGAACAAATAGAACAAAAAATGTGCAAGAACG
TTTTGGAGAAATTTTTAAAACTTTATAGGAGGACATAAAA
GACAGCATAAACCATTGAAAAGCATTATAGATAGAGACTC
AATTATAATAGCAATATCAATGGTTCTTACACTGATCTCT
ATATTAAATGTATTTCCCATGGTGAAAATCAACAGGGATT
TTCATTGAACATGAAAAGTTGATTTTAAAATGAAATCATT
CCAAGTGTAATCATTATATGGAAGATAAATGGGCATACTA
CTACAAAAGACTTTGAAAACAAAGAACAAGATATGGGGTG
GTACTACCCTGTTAGATGTCTGGATATATTGTAAAAGTAA
TGCAATTAAGACAACATGGACTTGGATAAGTGGTAGTAGA
AAAATAGTCATTGGAACATAGCAGACATCTCATAAACAGA
CACACAAATGTATGGAAACTTGATATAATGCAGTGGTGGC
ATTGAAGTTCGGTGGGAAATATGTAGACTATTTAATCAGT
AGTCCTAGCTTATTTAGATAAGTATATTTTTTTAAAAAAA
GATGTCTATTTCACACTATATGTAAAACCCAGCTTCTGCT
GAATAAAATACTTCAAAGTGAAATGTAAAACTTTACATTT
TCCAAGACAATACATGAGATTACTTTATGACTTTTCAGTT
AGGAGAATTTTTTTCGAACAAGATATAAAAAGCACAACAC
AGAAAGATTTTACCTGGGTGCACCCAAGATGGCCAAATAG
GAACAGCTCCAGCCTGCAGCTCCCAGCATGAATGACACAG
AAGACGGATGATTTCTGCATTTTCAACTGAGGTACCAGGT
TCATCTCACTAGGGCATGTCGGACAGTTGGTGCTGGTCCG
CGGGTGCAGCCCGCCCAGTGAGAGCTGAAGCAGGGTGAGG
CATCGCCTCACCTGGGAAGCACAAGGGAGAAGGGAATTCC
TTTTCCTAGCCAAAGGAAAGTGAGACACACCACCTGGAAA
ATTGGGTAATTCTCACCCTAATACTGCGCTTTACCAAGGG
TCTTAGCAAACAGCACTCCAGGAGATTTTATCCCACACCT
GGCCCAGAGGGTCCCACGCCTATGGAGCCTCCCTCACTGC
TAGCACAGCAGTCTGAGATCTAACTGCAAGGTGGCAGTGA
GGCTGGGGGAGGGGCGCCCACCATTGCTGAGGCTTAAGTA
GGTAAACAAAGCCACCAGGAAGCTCAAATTGGGTGGAGCC
CACCACAGCTCAAGGACGCCTGCCTGCCTCTGTAGACTCC
ACCTCTGGGGACAGGGCATAGCTAAACGAAAAGGAGCAGA
AACCTCAGCAGAGGTAAATGTCCCTGTGAGATCTGAGAAC
AAGCAGACTGCCTACTCAAGTGGGTCCCTGACCCCTGAGT
AGCCTAACTGGGAGATCCCCCACTAGGTGCAGACCGACAC
CTCACACCTCACACAGCTGGCTATACCCCAGAGAAGCAGC
TTCCAGAGCAAGAATCAGACAGCAACACTTGCTGTTCAGC
AATATTCTATCTTCTGCAGCCTCTGCTGCTGATACCCAGG
CAAACAGGGTCTGGAGTAGACCTCAGGCAAACTCCAACAG
ACCTACAGCTGAGGGTCCTGACTATTAGAAGGAAAACTAA
CAAACAGAAAGGACACCCACACCAAAACCCCATCAGTAGG
TCACCAACATCAAAGACCAAAGGCGGATAAAACCACAAAG
ATGGGGAAAAAGCAGTACAGAAAAGCTGGAAATTCAAAAA
ATCAGAGCGCATCTCCCCCCTCCAAAGGAACACAGCTCAT
CACCAGCAATGGAATAAAGCTGGACGGAGAACGACTTTGA
CGAGTTGAGAGAAGGAGGCTTCAGTCGATCAAACTTCTCA
GAGCTAAAGGAGGAAATATGTAACCAGCGCAAAGAAACTA
AAAACCTTGAAAACAGATTTGATGAATGGCTAACTAGAAT
AGCCAACGTAGAGAAGTCCTTAAAATAACTGATAGAGATG
AAAACCATAACACAAGAACTACATGACAAATGCACAAGCC
TCAGTAATGGACTCGATCAACTGGAAGAAAGAGTATCAGA
GATTGCAGATCAAATGAATGAAATGATGCAAGAAGAGAAG
TGTAGAGAAAAGAGTAAAAAGAAATGAACAAAGCCTCCAA
GAAATATGGAATTATGTGGAAAGACCAAATATATGTCTGA
TTGGTGTGCCTGAAAGTAATGGGGAAAATTGAACCAAGTT
GGAAAACACTCTTCAGGATATCATCCAGGAGAACTTCTGC
AACCTAGTAAGGCAGGCCAACATTCAAATTCAGGAAATAC
AGAGAACACCAAAAAGATTCTCCTTGAGAAGAGCAACTCC
AAGACACATAATTGTCAGATTCACTAGTGTTGAAATGAAG
GAAAAAATGTCAGGGGCAGCCAGACAGAAAGGTCCGGTTA
CCCACAAAGGGAAGCCCCTCAGACTAACAGCAGACCTCTC
GGCAGAAACTCTCCAAGCCAGAAGAGAGTGGGGGCCAATG
TTCAACATTCTTAAAGAAAAGAATTTTCAACCCAGAATTT
CATATCCAGTGAAACTAAGTTGCATAAGTGAAGGAGAAAT
AAAATCCTTTACAGACAAGCAAATGCTTAGAGATTTTGTC
ACTACCAGGCCTGCCCTACAAGAGATCCTGAAGGAAGCAC
TAAACATGGAAAGGAACAACAGGTACCAGCCATTGCAAAA
ACATGCCAAAATGTAAAGTCCATCGATGCTAGGAAGAATC
TGCATCAACTAACGAGCAAAATAACCAGCTAATATCATAA
TAACAGGATCAAGTTCACACATAACAATCTTAACCTTAAA
TGTAAATGGACCAAGTGATCCAATTAAAAGACACAGACTG
GCAAATTGGATAAAGAGTCAAGACCCATCAGTTTGCTGTA
TTCAGGAGACCCATCTCACATGCAGAGACACACATAGGCT
CAAAATAAAGGGATGGAGGAAGATCTACCAAGCAAATGGA
AAACAAAAAAAGCAGGGGTTGCAATCCTAGTCTCTGATAA
AACAGACTTTAAACCATCAAAGATCAAAAGAGACAAAGAA
GGCCATTACATAATGGTAAAGGGATCAATTCAACAGGAAG
AGCTAACTATCCTAAATATATATGCACCCAATACAGGAGC
ACCCAGATTCATAAAGCAAGTCCTTAGAGACTTACAAAGA
GACTTAGACTCCCATACAATAATAATGGGAGACTTTAACA
CCCACTGTCAACATTAGACAGATCAACGAGACAGAAAGTT
AACAAGGATATCCAGGAATTGAACTCAACTCTGCACCAAG
CAGACCTAATAGACATCTACAGAACTCTCCACCCCAAATC
AACAGAATATACATTCTTCTCAGCACCACACTTATTCCAA
AATTGACCACATAGTTGGAAGTAAAGCACTCCTCAGCAAA
TGTACAAGAACAGAAATTATAACAAACTGTCTCTCAGACC
ACAGTGCAATCAAACTAGAACTCAGGACTAAGAAACTCAA
TCAAAACCGCTCAACTACATGGAAACTGAACAACCTGCTC
CTGAATGACTACTGGGTACATAACGAAATGAAGGCAGAAA
TAAAGATGTTCTTTGAAACCAATGAGAACAAAGATACAAC
ATACCAGAATCTCTGGGACACATTTAAAGCAGTGTGTAGA
GGGAAATTTATAGCACTAAATGCCCACAAGAAAGCAGGAA
AGATCTAAAATTGACACTAACATCACAATTAAAAGAACTA
GAAGCAAGAGCAAACACATTCAAAAGCTAGCAGAAGGCAA
GAAATAACTAAGATCAGAGCAGAACTGAAGGAGATAGAGA
CACAAAAACCCTCCAAAAATCAATGAATCCAGGAGTTGGT
TTTTGAAAAGATCAACAAAATTGATAGACTAGCAAGACTA
ATAAAGAAGAAAAGAGAGAAGAATCAAATAGACACAATAA
AAAATGATAAAGGGATATCACCACCGACCCCACAGAAATA
CAAACTACCATCAGAGAATACTATAAACACCTCTACACAA
ATAAACTAGAAAACCTAGAAGAAATGGATAATTTCCTGGA
CACTTACACTCCCAAGACTAAACCAGGAAGAAGTTGAATC
CCTGAATAGACCAATAGCAGGCTCTGAAATTGAGGCAATA
ATTAATAGCCTACCAACCAAAAAAGTCCAGGACCAGATGG
ATTCACAGCTGAATTCTACCAGAGGTACAAGGAGGAGTTG
GTACCATTCCTTCTGAAACTATTCCAATCAATAGAAAAGA
GAATCCTCCTAACTCATTTATGAGGCCAACATCATCCTGA
TACCAAAGCCTGGCAGAGACACAACAAAAAAGAATTTTAG
ACCAATATCCCTGATGAACATCGATGCAAAAATCCTCAAT
AAAATACTGGCAAACCGAATCCAGCAGCACATCAAAAAGC
TTATCCACCATGATCAAGTGGGCTTCATCCCTGGGATGCA
AGGCTGGTTCAACATATGCAAATCAATAAATAATCCAGCA
TATAAACAGAACCAAAGACAAAAACCACATGATTATCTCA
ATAGATGCAGAAAAGGCCTTTGACAAAATTCAACAGCCCT
TCATGCTAAAAACTCTCAATAAATTCGGTATTGATGGAAC
GTATCTCAAAATAATAAGAGCTATTTATGACAAACCCACA
GCCAATATCATACTGAATGGGCAAAAACTGGAAGCATTCC
TTTGAAAACTGGCACAAGACAGGGATGCCCTCTCTCACCA
CTCCTATTCAACATAGTGTTGGAAGTTCTGGCTAGGGCAA
TCAGGCAAGAGAAAGAAATAAAGGGTATTCAGTTAGGAAA
AGAAGAAGTCAAATTGTCCCTGTTTGCAGATGACATGATT
GTATATTTAGAAAACCCCATTGTCTCAGCCCAAAATCTCC
TTAAGCTGATAAGCAACTTCAGCAAAGTCTCAGGATACAA
AATCAATGTGCAAAAATCACAAGCATTCTTATACACCAGT
AACAGACAAACAGAGAGCCAAATCATGAATGAACTCCATT
CACAATAGCTTCAAAGAGAATAAAATACCTAGGAATCCAA
CTTACAAGGGATGTAAAGGACCTCTTCAAGGAGAACTACA
AACCACTGCTCAGTGAAATAAAGAGGACACAAACAAATGG
AAGAACATACCATGCTCATGGATAGGAAGAATCAATATTG
TGAAAATGGCCATACTGCCCAAGGTAATTTATAGATTCAA
TGCCATCCCCATTAAGCTACCAATGACTTTCTTCACAGAA
TTGGAAAAAACTGCTTTAAAGTTCATATGGAACCAAAAAG
AGCCCGCATTGCCAAGACAATCCTAAGCCAAAAGAACAAA
GCTGGAGGCATCACTACCTGACTTCAAACTATACTACAAG
GCTACAGTAACCAAAACAGCATGGTACTGGTACCAAAACA
GAGATATAGACCAATGGAACAGAACAGAGCCTCAGAAATA
ATACCACACATCTACAGCCATCTGATCTTTGACAAACCTG
AGAAAAACAAGAAATGGGAAAGGATTCCTATTTAATAAAT
GGTGCTGGGAAAATTGGCTAGCCATAAGTAGAAAGCTGAA
ACTGGATCCTTTCCTTACTCCTTATAAAAAATTAATTCAA
GATGGATTAGAGACTTAAATGTTAGACCTAAAACCATAAA
AACCCTAGAAGAAAACCTAGGTAATACCATTCAGGACATA
GGCATGGGCAAGGACTTCATGTCTAAAACACCAAAAGCAA
TGGCAACAAAAGCCAAAATTGACAAATGGGATCTAATTAA
ACTAAAGAGCTTCTGCACAGCAAAAGAAACTACCATCAGA
GTGAACAGGCAACCTACAGAATGGGAGAAAAGTTTTGCAA
TCTACTCATCTGACAAAGGGCTAATATCCAGAACCTACAA
AGAACTCAGTCAAATTTACAAGAAAAAAACAACCCCATCC
AAAAGTGGGCAAAGGATATGAACAGACACTTCTCAAAAGA
AGACATTCATACAGCCAACAGACACATGAAAAAATGCTCA
TCATCACTGGCCATCAGAGAAATGCAAATCAAAACCACAA
TGAGATACCATCTCACACCAGTTAGAATGGCAATCATTAA
AAAGTCAGGAAACAACAGGTGCCGGAGAGGACGTGGAGAA
ACAGGAACACTTTTACACTGTTGGTGGGACTGTAAACTAG
TTCAACTATTGTGGAAAAAAGTGTGGCGATTCCTCAAGGA
GTTAGAACTAGAAATACCATTTGACCCAGCCATCACATTA
CTGGGTATATACCCAAGGGATTATAAGTTATGCTGTTTAA
AGACACATGCACAAGTATGTTTATTGTGGCACTATTCACA
ATAGCAAAGAATTGGAATCAACCCAAAAGTCCATCAGTGA
CAGACTGGATTAAGAAAACGTAGCACATATACACCATGGA
ATACTACGCAGCCATAAAAAAGGATGAGTTCGTGTCCTTT
GTAGGGATACGGATGCAGCTGGAAACCATCATTCTCAGCA
AACTATCACAAGAACAGAAAATCAAATACCCCATGTTCTC
ACTCATAGGTGGGAATTGAACAATGAGATCACTTGGACAC
AGGAAGGGGAATATCACACACTGGGTCCTATTGTGGGGAG
GGGGTAGTGGAGAGGGATAGCATTAGGAGATATACCTAAT
ATAAATGACGAGTTAATGGGTGCAGCACACCAACATGGCA
CATGTATACATATGTAACAAACCTGCTCGTTGTGCACATG
TACCCTAGAACTTAAAGTATAATTTTAAAAAAAAGCATAA
CACACAAAGAAAATGATAGATAAATTTGACTAAATTAAAA
TTAAACTTCTGTTCTTCAAAATATACCATAAAAGAGGCGG
GCCACAAACTGGGAGAAAATATTTTTAACATATATAAGTG
ACAAAAGATTATTGTCCAGAAATATAAACTCATACGGACT
GGTAAGAACAATGCAAATTAATAATGTCAAAAAACATGAA
CAGTTATTTCATGAAAAGAAAACATAAATGTCTAATACAA
GTATGAAAAAATGCTGAGACTATATTCCTTACGACAATTC
AAATTAATACAATTAGTTATTATTTTATACCAACAGATTG
TAAAAAAAAAGTCTGATAATATTGAGTATTGTCTTGAGAA
TGGAACACAGGAAACAGTTATACTCTGTGGGTAGGAGTAT
AAGCACAAGTGTTTTGGAAAACAACTTTGAACTCTAATAA
TGTCAAAGATATGCATGTCTTATAACCAATAATTTCACTT
TTGACAATATATCTGCCGTGTTTTCCCCAAATTCATATGT
TGAAACATAATCCCCAATGTAATAGTGTTAAGCATACGGC
ACTTGGGAAATGATTAGGTCATGAGGGCTCCACCTTCATG
AATGGTGTTAGTGCTCTTATGTAAGAGGTTTGAGAACTAC
CCTTATACCATGTGAGGACACATGGAAGACACCAGAGAAC
CCTCCCCAGACACTGAATCTGCTGGTGCCTTGATTTTGGA
CTTTAAGCCTCCAGAACTGTCAGTAATACATTTCTGTTGT
TTATACATTACCCAGTCTAAGGTATTTTGTTATAGCAGCT
AGAGGAGACAAAGAAAGTGTCATAAATGTGTGTCTGCAAA
CTTGTAGAAGATTGTTCCTAACAGTATAGTTTGTAAACAA
AAACCTGTAGACCATGAAAATGTCATCCAGCAATGTGATT
CTGGACAACAATGAAAGCAAATGAACTGCAGCTACACAAA
TCAACATGAAAGAATCTCACAAACATAATATTAATGAAAA
AAAGTTTTGAAGAATATGTACATGCAAAATCATTTATATA
AAGTTCAAAAAACATGCAAACATCAAACTTATTTACCTGT
GAACATATGTGTTTCAAAAATTATAAAGAAAAATGGGAGC
ATTCATAGTATGACAGTGCTTGGTTAACAGTCAATATTCC
TCAATCACTGGTGTTCAGAAATCTGATAAGACACAACACA
GCTTGATTTTACAACTGTCTCCTTAAGCATTGATATGCCT
TGGCTCTGTGTCCCCACCCAAATCTCATCTTGAATTGTAA
TTCCCATTGTTGGGAGGGACCTGGTAGGAGGTGATTAAAT
CATGGGGGCAGATTTTCCCCTTGCTGTTCTCCTGATAGTG
AGTACATTCCCATGAAATCTGGTGCTTGAAAGTTTGTAGT
AGCACTTCCCGTGCTTTCTCTCCTGCTCCACCATGGTAAG
ATGTGCTAGCTTCTTCTTCACTTTCTGCCATAATTTTAAG
CTTCCTGAGGCTTCCCAGCCATTCTTTTTTTTAGCTTGCC
AAACTGTGAGTCAACTAAACCTCTTTCTTTATAAATTACC
CAGTCTCAGGTAGTCCTTTATAGCAGTGTGAGAACAGATT
AATACAAGCATTTCAAAAGCCAGCTTCTCCAATTATTAAA
AGTTTTTAGAGGCTGGCAAGATGGCCAAATAGGAACAGCT
GTGGTCTGCAGCTTCCAGCAAGATCAACGCACAAGGTGGG
TGATTTCTGCATTTCCAACTGAGGTAACCAGTTCATGTCA
TTGGGACTGGTTGGACAGTAGGTGCAGCCCATGGAGGGTG
AGCCGAAGCAGGGTGGGGTGTCACCTCACACGGGAAGCAC
AAGGGGTCGAGGGACTTTCCTCCCCTCATCAAGGGAAGCT
GTGAGAGGCTGTACCGGGAGGAATGGTGCACTCGGGCCCA
GATACTGCAGGGTCTTCACAACCGGCAAACCAGGAGATTC
CCTCCAGTGCCTACACCATCCAGGGCCCTGGGTTTCAACC
ACAAAACTGGGCAGTCATTCGGGCAGACACTGAAATAGCT
GCAGGAGTTTTTTTTTCATACCCCAGTAGCACCTGGAATG
CCAGCGAGACAGAACCATTCACTCCTCTGGAAAGGGAGCT
GAAGCCAGGGAGCCAAGTGGTCTGGCTTGGCGGGTACCAC
CCCCATGGAGTCCAGCAAGCTAAGATCCACTGGCTTGAAA
TTCTCACGGGGAGAACAGCAATGTGAGCTCGACCTGGGAC
GTTTGAGCTTGATGGGGGGAAGGGGCATCTGCCATTGCTG
AGGCTTGAGTAGGCGGTTTTTCCCTCACAGGGTAAACAAA
GCTGCCTGGAAGTTCAAACTGGGAGGAGCCCACCGCAGCT
CAGCAAGGCCGCTGCGGCCAGACCGCCTCTCTAGACTCCT
CTCTGGGCAGGGCATATCTGAAAAAAAGGCAGCAGCCCCA
GTCAGGGACTTATAGATAAAACCTCCATCTACCTGGTACA
GAGCTGCTGGGGGAAGGGGTGGCTATGGGCACAGCTTCAG
CAGACATAAACATCCCTGCCTGACATCTATGAATAGAGCA
GCAGATCTCCCAGTGCAGCATTCGAGCTCTGATAAGGGAC
AGAATGCCTCCCCTGTGCCTCCTGACAGGGAGACACCTCC
CATCAGGGGTTGACAGACACTTCATACAGGAGAGCTCCGG
CTGGCATCTGGTGGGTGCCCTTCTGGGACGAAGCTTCCAT
AGGAAGGGACAGGCAACAATCTTTGCTGTTCTGCAGCTTC
TGCTGGTGATATCCAGGCAAACAGGGTCTGGTGTGGACCT
TTAGCAAACTCCAGCAGACCTGCAGCAGAGGGACCTGACT
GTTAGAAGGAAAACTAACAAACAGAAAGGAATAGTATCAA
CATCAACAAAAAAGGCATCCACTCAGAGACTCTATCTGAA
GGTCACCAACATCAAAGACCAAAGATACATATATTCACGA
AGATGGGGAGAGATCAGCACAAAAAGGCTGAAAATTCCAA
AAACCAGAATGACTCTTCTCCTCCAAAGGATCACAGCTCC
TCATCAGCAAGAGAACAAAACAGAATGGAGAATGAGTTTA
ATGAATTGATAGAAGTAGGTGGGTAATAAACTCCTCTGAG
GTAAAGCAGCATGTGCTAATCTAATGCAAGAAAGCTAAGA
ACTTTGAAAAAAGGTTAGAGGAATTGCTAACGAGAATAAC
CAGTTTGGAGAAAAACATAAATAACCTGATGGAGCTGAAA
AACATAGCACGAGAACTTCATGAAGCATACATAAGTATCA
ATAGCCAAATCGATCAAGTGGAAGAAAGGATATCAGAAAT
TGAAGATCAACTCAACGAAATAAAGTGAGAAGACAAGATT
AGAGAAAAAAGAGTGAAAAGAAATGAACAAAGCCTCCAAG
AAATATGGGACTATGTGAAAAGACCAAATTTACATTTGAT
TGATGTACCTGAAAGTGATGGGGAGAATGGAACCAAGTTG
GAAAACACTCTTCAGGATATTTTCCAGGAGAACTTCCCCA
ACCTAGCAAGCCAGGCCAACATTCAAATTCAGGAAACACA
GAGAACACCACAAAGATACTACTCGAGAAGAGCAGTTCCA
AGACATATAATTGCCAGATTCACTAAGGTTGAAATGAAGG
AAAAAGTGTTAAAGGCAGCCAGAGAGTAAGGTCAGGTTAC
TCACAAAGGGAAATCCCTCAGACTAACAGTGGATCTCTCA
GCAGAAACCCTACAAGCCAGAAGAGAGTCGGGGACTCCTG
AAGGAAGCATTAAACATGGAAAGGAACAACTGGTACAAGC
CACTGCAAAAACATAAAAATTGTAAAGACCATTGACACTA
TGAAAAAATGGCATGAACTAATGGACAAAATAACGAGCTA
GCATCATAATGACAGGACCAAATTCACACATAACAATATT
AACGTTAAATGTAAACAGGCTAAATGCCCCAATTAAAAGA
CACAGACTGGCAAATTGGATACAGTCAAGACTGTTTGGTG
TGCTGTATTAGGGGGATACCCATCTCACTTGCAAAGACAT
ACATAGACTCAAAATAAAGGAATGGAAGAATATTTACAAA
GCAAATGGAAAGTAAAAAAATGAAAATAAAAAATAACCAG
GGGTTGCAAACCCAGTCTGATAAAACAGACTTTAAACCAA
CAAAGATCTAAAGAGACAAACAAGGGCATTACATGATGGT
AAAGGGATCAATGCAACAAGAAGAGCTAACTATCCTAAAT
ATATATGCACACAATACAGGAGCACCCAGATTCATAAAGC
AAGTCCTTAGAGACTTACAAAGAGACTTAGACTCCCACAC
AATAATAATGGGAGACTTTAACACCCCACTGTCAACGTTA
GACAGATCAACGAGACAGAAAGTTAACAAGGATATCCAGG
AATTGAACTCAACTCTGCACCAAGTGGACCTAATAGACAT
CTACAGAACTCTCCACCCCAAATCAACAGAATATACATTC
TTCTCAGCACCACATCGCACTTATTCTAAAATTGACAACA
TAATTGGAAGTAAAGCACTCCTCAGCAAATGCAAAACAAC
GGAAATCATAACAAACAGTCTCTCAGGCACAGTGCAATCA
AATTAGAGCTCAGGATCAAGAAACTCACTCAAAACCACAC
AACTACATGGAAACTGAACAACTTACTCCTGAATGACTAC
TAGGTAAATAACGAAATGAAGGCAGAAATAAAGATGTTCT
TTGAAACCAATGAGAACAAAGACACAACATACCAGAATCT
CTGGGACAAATTTAAAGCAATGTGTAGAAGGAAATTTATA
GCACTAAATGCTCACAGGAGAAAGCAGGAAAGATCTAAAA
TCGACACCCTAACATCACAATTAAAAGAACTAGAGAAGCA
AGAGCAAACAAACTCAAAAGCAAGTAGAAGACAAGAAATA
ACTAAGATCAGAGCAGAACTGAAGGAGATAGAGACATGAA
AAACCCTTCAAAAAAATCAATGATTCCAGGAGCTAGTTTT
TTGAAAAGATTAACAAAGTAGACAGACTGCTAGCCAGATA
AATAAAGAATAAAAGAGAGAAGAATCAAATGGATGCAATA
AAAAATGATAAAGAGAATATCACCACTGATCCCACAGAAA
TACAAACTACCATCAGAGAATACTATAAACACCTCTACCC
CCCTCCCAGAAAAAAACTAGAAAATCTAGAATAAATGGAT
AAATTCCTGGACATATACACCCTCCAAAGACTAAACCAGG
AAAAAGTCGGATCTCTGAATAGACCAATGACAAGTTCTGA
AATTGAGGCAGTAATTAATAGCCTACCAACCAAGAAAAGT
CCAGGACCAGACGAATTCACAGTCGAATTCTACCAGAGTA
GAAGTCCTATACACCAATAACAGACAAACAGAGAGTCAAA
CCATGAGTGAATTCCCATTCACGATTGCTACAAAGAGAAT
AAAATACCTAGGAATCCAACTTACAAGGGATGTGAAGGAC
CTCTTCAAGGAGAGCTACAAACCACTGCTAAGGAAATAAG
AGAGGACACAGACAAATGGAAAAGCATTCCATGCTCATGG
ATAGGAAGAATCAATATCGTGAAAATGACCATACTGCCCA
AAGTAATTTATAGATTCAATACTATCCCCATCAAGCTACC
ATTGACTTTCTTCACAGAATTGGAAAAAACTACTTTAAAT
TTCATATGGAACCAAAAAAGAGCCTGCATAGCCAAGACAA
TCCTAAGCAAAAAGAACAAAGCTGGAGGCATCATGCTACC
TGACTTCAAACTATACTACAAAGGCTACAGTAACCAAAAC
AGCATGGTACTGGTACCGAAACACAAATATAGACCAATAG
AACAGAAGGGAGGCCTCAGAAATAACACCACGCATCTACA
ACCATCTGATCTTTGACAAATCTTGACAAAAGAAAGCAAT
AGGGAAAGGATTCCCTATTTAATAAATGGTGTTGGGAAAA
CTGAATAGCCATATGCAGAAAGCTGAAACTGGATCCCTTC
CTTACACCTTATACAAAAATCAACTCAAGATAGATCAAAG
ACTTAAACGTAAGACCTAAAACCATAAAAACCCTAGAAGA
AAACCTAGGTAATGCCATCCAGGACATAGGCATGGGTAAA
GACTTCATGAATAAAACACCAAAAGCAATGGCAACAAAAG
CCAAAATGGACAAATGGGATCCAATTAAACTAAAGAGCTA
CTGCACAGCAAAAGAAACTATCATCAGAGAGAACAGAACA
GGCAACTTACAGAATGGGAGAAAATTTTTGCAATCTATCC
ATCTGACAAAGGGCTAATATCCAGAATCTACAAAGAACTT
AAACAAATTTCCAAGAAAAAAAACCCCAAACAACCCCATC
AAAAACTGGGCAAAGGATATGAACAGATATTTCTCAAAAG
AAGACATTTATTTGGCCAACAAACATGAAAAAAAGCTCAT
CATCACTGTTCATTAGAGAAATGCAAATCAAAACGACATT
GAGATATCATCTCACGCCAGTTAGTATGGTGATCATTAAA
ATGTCAGGAAACAACAGATGCTGGAGAGGATGAGGAGAAA
TAGGAACGCTTTTAAACTGTTGGTGGGAGTGTAAATTAGT
TCAACCATTGTGGAAGACAGTGTGGCTATTCTTCAAGGAT
CTGGAACTAGAAATACCATTTGACCCAGTGATCCCATTAC
TGGGTATATACCCAAAGGATTATAAGTCATTCTGCTATAA
AGACTCATGCACCCGTATGTTTATTGTGGCACTGTTAACA
ATAGCAAAGACTTGGAACCAACCCAAATCCCCATCAATGA
TAGACTGGATTAAGAAAATGTGGCACATATACCCATGGAA
TACTATGCAGCCATAAAAAAGGATGAGTTCATGTCCTTTG
CAGGGACATGGATGAAGCTGGAAACCATCATTCTCAGCTA
ACATAAGAACAGAAAACCAAATACCACATGTTCTCACTCA
TAGGTGGGAATTGAACAATGAGATCACTTGGACACAGGAA
GGGGAACATCACACACCAGGGCCTGTTGGGGGGTGGGAGC
CTAGGTGAGGGATAGTATTAGGAGAAATACCTACTGTAGA
TGACAGGTTGATGGGTGCAGCAAACCACCACAGCACATGT
ATACCTATGTAACAAACCTGCATGCTCTGCACATGTTCCC
CATAACTTAAAGTATAATAATAAAAAAAAAGCAGTGTTTT
TCAGACCTTGTTGACAGTGACACACAGTCAAAAATAAAGT
TTGCTTCAAGACGTAGTACATATGTACTGAAATACAAGTT
TTCATAAAATATATACACTCTAAAAGAAAAGATTGTCCCA
CACGCTGGCTGGGACAAGGATGTTTTGGGAATATAAGCCA
CAAAACTCTTCTTGGAAATCAATGGTATGTCTGATTAAGT
GCTTAAGCAATTTTCTGATGAAAAAATAGAACAAAAAAGT
TTGTTATACTTAAAAAATATTCTGGTTTATTTGACTAATT
ATTTCTGCTCTGCCATTTTTATTAGGAAAAGTAGAGGCAA
AGGCCAAGTATGTAACAATAGAGAATAAGGTGGGATACCC
TATCTGTCCAACAATTAGTGGATTACTTAAATTATGTCAG
GTTTTAAAATATATGTATAGGATGATCCAATTTTTAAATA
AAATAGAGCACACACATATACATACATACAAATACATAAG
CATAGAAAAAGATCTGAGAAGTATTAGCTGAATTTTCTCA
GAGTAGATGAGATTATGTAAATTCATTATGTTATCCTTAT
GATTATCTATATTTTTTGACATTGCCTTTGTAATAAAACT
TAGTCAAAGAAATTAGAAGAGAATCTTACAATTGGGCATT
AGGTTGTTCCAACTAAACATGTATACATTCCTTGCCCAGA
GCACTTAGCCATTAAATATGTTGAGTGAAAGTTTTTTCAA
ATCAATCTCTCTTTGGATATATGATTTTTTTTTTCTTTTC
CAAAGTACCAAAGAGATATTTTGGTAACCACTTTGGTGGA
ATAATTTCAAAAGCATTGTCTTATGACATGTTTTCAGATT
GCTACATATAAATACATATTGTTGATTCTAATTTTTAGAT
TCAACAATTTTTATTTGGTCAGCAAATACTCAACCCTCTT
ATTTAAACTGACACCTAAATATTTATTCTGGTTCATTTGC
TTGAGGTACTTAGTATCTCCTCACCCAATCTCAATCTTGT
TTCCCTAAAGAAAAGGGAAAATTTATGAGCTGTTCTCTAG
ACTTTTCACTAGTACTATTTTTTATAATTTTTAAATGTCT
CAGTGCTCTCTTAAATGAAGTGTTATATTTGTGTCAAAAA
ACTCTCATAAATTGGATTCAATAGATGCTAAGTTACTCCT
GTTTGACACACCAGAGAACTGAGTTATTATAGAGAAATTA
AATGAGTGATAATAATGATAGCTGTCATTTATTTTGATAC
ATATTAAATATAAGAAGTCTCCCTAATTACTTAAAGTGGG
GGCCATATAATATGCTGCTCAAATCACCAGCTGCAAGGAG
CATAGTTAACTGATGGGCCCAGCAGCAGCCCCTCTTGATT
AATGTGGAGACAAAAACTCCCTCAGAAATGACAGCACCAC
TGGAGCACTAAGGCAGGCCCATTTGGGTAAGATGTGGGAC
TTGTTTCAGGGCCTGTCTGAATCTTTCTTGGAAATGCATT
GCAGTCTGACACTTTTCTTACCCAATTCTCCCGCCTTCCC
TCTCTCCTTCCATAGGTGTCAGACCTGTGTATGGTCTTAA
AGCTCTCCCTGCCTTCTCCTGCTATCTCTTCCAAAAAGTA
TCTTGCATGTCCAATGCTGTCTTAGCATCTGTTTCTTGGT
AGGCCCAACCTAACACAAGTGGTGCTGAGAATGGTCTGAG
AAAACAAGTAGTAAGATGAAGATTTTTAACTGGCTCACTC
ACTACCAGGAACAAAGAGAATCTCGTCCTAGTTGGTAGGC
AGGTGGCACATGAATAGTCTTTGGCATAATGTGGTGGCCT
AAGTGCTAAAGATTTCACCAATAGTGACCTAGGAAAACAT
GTCATGGAGGGGAATGTCCTTCAGGTGTGATGATTCAGGT
ATTTGCGATATGGTGGGGAAATGCTTACATATAGTAGAGT
TGGCTGATTACAGCTAAGTTGAATCAGTTCCCTGCAGAAA
GAAAATGAGAAATTGAGGGCAATTAACCATCAGTCAAGGG
TTAGGTGTGAGTGTCTGAAGGACTCTAGGGTAGCTTACAA
CAGACTATTATCTTCTACAGTGGAAGAGCAGACACAGCTG
AGCTGTGGTCTCACAGGTGAGACTGTAGCTCTGATAGAAA
ATGTTTGGATGCTCAGCCTAGACAGGTCTGGTGTACTAAA
GGCAGTACTCCAGTTGGGGAAACCTGGAACCTTGTAACAT
GGGATTGAAATACTTGAATTTCAATACCTGGAGTACCCTG
AAACTTCAAAGCTTGCAAGAGGTGGCCCATCTTTCTCTAA
TAATGGCTGGAAAATCCCCTGTGCTGGAAATTGCCTTAGA
AGCCTCTCCTCCACAAGGCAACCAGTGCCTCCCTCAGGAG
CTTCTGCACCTCTTTTCCTGGCTTCCAGGCTGATATCTAG
GGTTAAGTTCCAGCATAATCCAGCTGATGAAAGCTGGATA
AGAGACAAAAGAGAAAACCCACCAAGGAAGTACAAGAATT
GTTAATACCATGTATCAGGAGAAGTCGGATGAGAATCTCT
GAGACTGAATTTTCATGGTAGAAAATAGGACTGGAATAAT
TTTTTGACTTAGAGAATCTTTCTTAGGATTTAATATCCTA
TCAAGGGCTCCAGGATGTTATAAAATCATTGCTAGAGTGA
CTTTTATTTATTTATTTATTGAAACAGAGTCTTTCTCTCT
CACCCAGAAGGGAGTGCAGTGGTGCAATCTTGGCTCACTG
CAACCTCTGCCTCCCAGGATCAAGTGATTCTCCTGTATCA
GCTTCCCGAGTAGCTAACAGGCACATACCACCACACCCAG
CTAATTTTTGTGTTTTTAGTAGAGATGGGGTTTTTGCTAT
GTTGGCCAGGCTGGTCTCGAACTCCTGACCACTAGTGATC
TGCCAGCCTTGGCCTTCCAAAGTGCTGAGATGACAGGTGT
GAGCCACTGTGTCTGGCCTAGAGTGACTTTTACAAAGCTG
AAAAAGGTGAAGGACAACACTGACTGGAGTGCAAATGCCC
AAGATGGCCTGGGAGAAGGTAGAGGAAGGAATAAAGATGC
TGAGAATGGATAGATTTTGTGAGGCTGGACGACTCATAAG
ATAAATATGTTCTCTGGAATGGCCCAGAGAATGTACTATT
CACTAAGGCCATTTTAGGAATGCATTGGTTAGAGAGTTGC
CAACATCATCAGTTATGGCTCTCCTCTAAAAGCCAGAGAG
AAGGAGAGGTAGTAAACTGAGCTTGCTGAAATCCAAGGGG
ATGATGGAGCTTTGATGGAACAGAGGCCAGGTGATGGGGT
TTAAGCACCAGAGACCAAGAAGCCAGAATTACCATAATGT
CTGACTAAGTTGGAGGGGCAGCCAAAAGAGTTTGAACCAC
AGGAAGTTATAGAGATGGTTAATGGAGCATAGCATTCCTA
GGGGCAAAATAGGTAGCCAACAAAGCTGCTACTTAATATC
TACAAACAACAAAAAGTGTCAAGAGTGGAAGAATATGATG
CTAAGGATGGCCACCCAACAAAATGTCCAGTCTCTTGCTC
AGTTACCTGAGCCAATTTTTAGATCCAGAACTCATTAACT
GAAGAGACTGCCAGGTTTCTAAGAGAGCACTCGCTATAGA
AGAGACACCAAGCAACCAAGTAGACAAAAATGACTTAGTT
GGTGAAATTGGTATGGTGAACACATATATGAAGTGACCAT
GTTGGCAAAGAGGAGGACTATGGATAGGCCCAGCAGAATA
GACTCTACTTACAAGACTGGTCTAGCTACTGCTGCCCCTG
AATGTTCAGTCTGTCAGCAACAGAGACTAGGACTGAGCTC
CTGATGTGGCAGTACCCCTCAAGGACACCAGCTGGTTACT
TGGTGGCATGTCAAGTATATTGAGCCTCTTTCATGTTTGT
AGGATCAGTGGCTTATCCCCACGGGGATATATACCTCATT
CTATGTATAACTTGCCTTTCTGCCTCAGCCGCCACCAGAA
TCCAGGGGCTTATAGAATGTCTGATTCATAGGCTTGGAAT
CCCATGCAACATAGCATCTGACTAAGGGACTCACTTCACA
GTGAAAGAGGTGTGGGAGAGAGAGCAATGGTTAGGGCAGG
CTGAGGACCTGCAGTCTTTTGGTACTTCAACTGCCACCAA
ATTTCTATTCCTGCTTGCCATTAAACATCATGGGAGATCT
GCAGAGTGAACAGCAGCGGATGCTGCGACGCCACCAGTGC
GATTCAAGTCACAGGCCCGCATCCAGGGCATGAACTCTGT
CCCCAAGAGCGACAAGAAGAAAAGAAAGCAGTTGCTCCTA
GACGTGACCGAGATGGAGCAGAAGCATCGGCAGGAGTTGG
GGAAGTTCCAAGATAACAGCAACCTCGATTCTGTCGCTGA
AGATCTAGCCAAGATGGATCTGGAAAACCAGCCTCCCCGC
CTCTTCAAGGCACAGAGAATGCGAGAAAGAAGGATGGTCC
TGGAGAGGAAGCCCAGGAGAGGATCTTCCAGGCCGAGATG
CAGCACTTGTCCAGCTTGAGGCGCAAGAAAGGGAAGCTTG
CCGTCTTCCTGGGGGCCAGGAATCTGGAGATGAAAGATAT
CCCAGCCGACCGCCACGCATGTACCGCGCCATCCAAGACC
AGCTGCTGTTCTCCGTGTCCGCGGAGAGCCTGGTGGGCCG
CACCGCCAACTACACGCAGAGGCACATTGGCTGCTTGCTG
CCCTTCTTCAGCAACCCCGGAACCGGCGATGCCTACGGGG
GCGATGACTTCATGAGCTACTGCAACTACACCGTGCTCAG
CGCATCTTGAGGAGGCCAACGGGAGCTGAGGGCCCTGTGG
TACGTCCTGCAGGCCCCCATTGAGGCGACGACTAGCCCGC
CGTCGTCATCCGGGAGGAGTCCGCCAAGAAGCCCCTCACC
CTGGTCCACCTGCACCAGGCCTGCAACCCCGGGGAGCACC
ATAACTCCGTGAAGCCGCTCGAGGCCGGCGCCGTCGGGGG
TGCGACTCTGCGCCTCTTCTAGGCCTGATAGCGCCGAAAA
CCTCTTCCATTGCTGTCGCCGTCGCTGTCGTCATCGACGC
CGCCGCCGTTGCAGCGGCCCCAACGTCTCCTCAGGAAGCT
CCGTTCTCCCCTCCCCCACCACAGCCCTCCTCCAATCCCC
ACCCCCACCTCTGCTCCCCTGGGGCGCCCTTTGATATTTC
CCCGGGTTTTTGTTTTTTCCCTTCGTTTTACTCAAAATTG
CCTCCGCCTCCCCCACCTTCCTACCTTACCGTTCTACCTT
CTCATTCCTTCCTTGCTTCTTTCACGGGATGGGAGACGAA
TTTCGAAGAAAATACCTGCCTTGTACCACAGGAGGGGCAT
AAGTGGGATAAGCTCTAACCTCTTCTTGCCTTTCTGGGTC
TTCACCTCCCTCACCGACTGAATATTGGTCATGTTACGAA
TAACGTAGGGATACAAATAGAAATTTTAGATTTCACATAT
TCTGGGAAAAATAAATTTAGTCCACTAGCTCGTAGTGTTC
AGATTTTCCTATGAATATATTGGATTACTCAGGTAAAATT
GGAGTTTATGTGATCGAAGTGCTTTGTGAGTGCCTTTTGC
TGAGTTTTTTTTGAAAAATAATGTCATGGTTTGCTTTTTG
CTTAAACTGGACTACTCAGGAGATGTCTCCAGTTATGAAC
AAGAGTTCCATTAGTACTTTGTTTTTATCTTTTATCAAAA
CTTATATAGTTCCAAATTATCTTTTGTTGCTCAGACGTTT
ACTGAATTCTAAATAGCAGCATTCGTTAAACTTGTAAGGT
AAATGTGTTTATAAATAGAGTAAATTTAGATAAACTGATA
GGTTAGATAAGGTTTACGCTAACATGAAAGATCTGAATTT
CCTTTATTAAAGGTAGGAAGGGATATGACTTTATTCAAAT
AGTTGATCCATTTCATCATCTCTACAACTGGTATAAAGCA
AAAATAGAAACATGAATAGGTAGTTTAACTTACTATAAGG
GGTAAATTTCTGAATCTAGTAAGTTTCCTTTAGATTACTA
CATTCATATCTTTCACACTCCATACCAGCTGATAACAAGG
TAGGTCAGCTACTTGAATAAAGTCATAGCCTTTTATATAT
CTAAGAATAAAGGAAACTTAAAAATTTTTTAAATGGCATT
TGTCTTTTAAATCATGTGGAAAACAAAGTGGAGTTACATA
CGATTGTTATAATAATACTAGCTTTTATAATTGCCCATAT
ATTTACCCTTACTATTTATTTTTTCATATGGCATCAAGTT
ACTGTCTAGTATCATTTATTTCAACCTGCAGGACTCACTT
TAGCATTCCTTGCAGGGCATTTCTCAGGTTTTTGTTGTTG
TTTGTGTTTTTGGTTTTTTTGTTTGTTGGTTTGTTTGACA
GAGTCTCACTCTGTTCCCCAGGCTGGAGTGTGGTGGCATG
ATCTTGGCTCACTGCAACCTCCACCTCCAGAGTTCAGGTG
ATTCTCCTACCTCAGCCTCCTGAGTAGCTGAGATTACAGT
CACGCACCAACACGTCCAACTATTTTTTTTTTGTATTTTT
AGTAGAGATGGGATTTCACCGTGTTGGTCAGGCTGCTCTT
GAACTCCTGAACTCAAATATAAACCAGCGTCAGCCTCCCA
AAGTGCCGGGATTACAGGCATGAGCCACTACACACAATCA
GTTCTCAGGTTTTGTTTATCTTACTTTTGAAGGACAATTT
TTGCCAAACATAGTATTATTGTTTGACAGAGTTTTTTCTT
TTACCATTTTGAATATATCAACTCACTGCTTTGTGGCCTT
CAAAGTTTCTGATGAGAAATATGCAGTAATGTTATTAAGA
ATCCCTTTTAAATGTCCATTAAAAATGTTGGGAAAAGGTC
TGAGGTTCATTTAGGCTTGCTACTGTCAGTTGGGTGACAT
CAGGCAAGTCATCTAATCTCCTTAAATCTAATCTCCAGAA
TATATATATATATGTGTGTGTGTGTATATATGTGTGTGTG
TGTGTGTGTGTGTGTGTGTATATGTGTGTGTGTGTGTATA
TATATGTATATATATACTCCTCGAGAAGAGCAATTCCAAG
ACACATAATTGTCAGATTCACCAAAGTTGAAATGAAGGAA
AAAATATTAAGGGCAACCATAGAGAAAGGTCGGGTTACCC
ACAAAGGGAAGCCCATAAGACTAACAGCAGATCTCTTGTC
AGAAACCCTAAAAGCCAGAAGAGAGTGGGGACCAATATTC
AAAATTTTTTTAAAAAAGAATTTTCAACCCAGAATTTCAT
ATCCAGCCAAACTAAGCTTCGTAAGTGAAGGAGGAATAAA
ATCCTTTACAGACAAGCAAATACTCAGAGATTTTGTCACC
ACCAGGCCTGCCTTATAAGAGCTCCTGAAGGAAGCACTAA
ACATGGAAAGAAACAACTGGAACCAGCCACTGCAAGAACA
TGACAAATTATAAAGACCATCGATGCTATGAAGAAATGGC
ATCAATTAGTGGGCAAAAAAGAAACCAGCAAACATCATAA
TGACAGGATCAAATTCGCATATAACCATATTAACCTTAAA
TGTAAATGGGCTAAATCCCCCAATTAAAAGACACAGACTG
GCAAATTGGATAAAGAGTCAAGACCGAGACCCATCGGTGT
GCTGTATTTGGGAGACACATCGCACGTGCAAAGACACAAA
TAGGCTCAAAATAAAGGGATGGAGGAAGATCTACCAAGCA
AATGGAAAGGAAAAAAAAAAAAAAAGCAGGGATTGCAATC
CTAGTTTCTGATAAAACAGACTTTAAACCAACAAAGATCA
AAAGAGACAAAGAAGGCCATTACATAATGGTAAAGGGATC
AATTCAACAAGAAGAGCTAACTATCCTAAATATAAATGCA
ACCAATACAGGAGCACCCAGATTCATAAAGCAAGTCCTTA
GAGACCTACAAAGAGACTTAGACTCCCACACAATAATAAT
GGGAGACTTTAACACCCACTGTCAACATTAGACAGATCAA
TGAGACAGAAGGTTAACAAGGATATCCAGGAATTGAACTC
AGCTCTGCACCAAGCAGACCTAATAGACATCTACAGAACT
CTCCACCCCAAATCAACAGAATATACATTCTTCTCAGCAC
CACATCACACTTATTCTAAAATTGACCACATAATTGGAAG
TAAAGCACCTCAGCAAATGTAAAAGAACAGAAATCACAAC
AAACTGTCTCTCAGACCACAGTGCAATCAAATTAGAACTC
AGGATTAAGAAACTCACTCAAAACCACAACTACATGGAAA
CTGAACAACCTGCTCCTGAATGACTACTGGGTAAATAACA
ATGAAATGAAGGCAGAAATAAAGATGTTCTTTGAAACCAA
TGAGAACAAAGACACAATGTACCAGAATCTCTGGGACACA
TTTAAAGCAGTGTGTAGAGGAAATTTATAGCACTAAATGC
CCACAAGAGAAAGCAGGAAAGATCTAAAATTGACACCCTA
ACATCACAATTAAAAGAACTAGAGAAGCAAGAGCAAACAA
ATTCAAAAGCTAGCAGAAGGCAAGAAATAACTAAGATCAG
AGCAGAACTGAAGGAGATAGAGACACAAAAACTCTTCAAA
AATCAATGAATCCAGGAGCTGGTTTTTGAAAAGATCAACA
AAATTGATAGACCACTAGCAAGACTAATAAAGAAGAAAAG
AGAGAAGAATCAAATAGATGCAATAAAAATGATAAAGGGA
TATCACCACTGATCCACAGAAATACAAACTACCATCAGAG
AATACTATAAACACCTCTATGCAAATAAACTAGAAAATCT
AGAAGAAATGGATAAATTCCTGGACACATACACCCTCCCA
AGACTAAACCAGGAAGAAGTTGAATCTCTGAATAGACCAA
TAACAGGCTCTGAAATTGAGGCAATAATTAATAGCCTACC
AACCAAAAAAGTCCAGGACCAGATGGATTCACAGCCAAAT
TCTACCAGAGGTACAAAGAGGAGCTGGTACCATTCCTTCT
GAAACTATTCCAATCAATAGAAAAGAGGGAATCCTCCTAA
CTCATTTTATGAGGCCAACATCATCCTGATACCAAAGCCT
GGCAGAGACACAACAAAAAAGAGAATTTTAGACCAATATC
CCTGATGAACATCGATGCAAAATCCTCAATAAAATACTGG
CAAACCGAATCCAGCAGCACATCAAAAGCTTATCCACCAT
GATCAAGTGGGCTTCATCCCTGGATGCAAGGCTGGTTCAA
CATATGCAAATCAATAAATGTAATCCATCACTAAACAGAA
CCAAAGACAAAAACCACATGATTATCTCAATAGATGCAGA
AAAGGCCTTTGACAAAATTCAACAGCCCTTCATGCTAAAA
ACTCTCAATAAACTAGGTATTGATGGAACGTATCTCAAAA
TAATAAGAGCTATTTATGACAAACCCACAGCCAATATCAT
ACTGAATGGGCAAAACTGGAAGCATTCCTTTGAAAACTGG
CACAAGACAGGATGCCCTCTCACCACTCCTATTCAACATA
GTGTTGGAAGTTCTGGCCAGGGCAATCAGGCAAGAGAAAG
AAATAAAGGGTATTCAATTAGGAAAAGAGGAAGTCAAATT
GTCCCTGTTTGCAGATGACATGATTGTATATTTAGAAAAC
CCCATCATCTCAGCCCAAAATCTCCTTAAGCTGATAAGCA
ACTTCAGCAAAGTCTCAGGATACAAAATCAATGTGCAAAA
ATCACAAGCATTCCTATACACCAATAACAGACAAACAGAG
AGCCAAATCATGAGTGAACTCCCATTCACAATTGCTTCAA
AGAGAATAAAATACCTAGGAATCCAACTTACAAGGGATGT
GAAGGACCTCTTCAAGGAGAACTACAAACCACTGCTCAAT
GAAATAAAAGAGGACACAAACAAATGGAAGAACATTCCAT
GCTCATGGATAGGAAGAATCAATATCATGAAAATGGCCAT
ACTGCCCAAGGTAATTTATAGATTCAATGCCATCCCCATC
AAGCTACCAATGACTTTCTTCACAGAATTGGAAAAACTAC
TTTAAAGTTCATATGGAACCAAAAAGAGCCTGCATTGCCA
AGACAATCCTAAGCAAAAGAACAAAGCTGGAGGCATCACG
CTACCTGACTTCAAATTATACTACAAGGCTACAGTAACTG
AACAGCATGGTACTGGTACCAAAACAGAGATACAGACCAA
TGCAACAGAACAGAGCCCTCAGAAATAATACCACACATCT
GCAACCATCTGATCTTTGATAAACCTGACAAAAACAAGAA
ATGGGGAAAGGATTCCATATTTAATAAATGGTGCTGGGAA
AACTGGCTAGCCATATGTAGAAAGCTGAAATTGGATCCCT
TCCTTACACCTCATACAAAATTAATTCAAGATAGATTAAA
GACTTAAGTGTTACACCTAAAACCATAAAAACCCTGGAAG
AAAACCTAGGTAATACCATTCAGGACATAGGCATGGGCAA
GGACTTCATGACTAAAACACCAAAAGCAATGGCAACAAAA
GCCAAAATTGACAAATGGGATCTAATTAAACTAAAGAGCT
TCTGCACAGCAAAAGAAACTACCATCAGAGTGAACAGGCA
ACCTACAGAATGGGAGAAAATTTTTGCAATCTACCCATCT
GACAAAGGGCTAATATCCAGAATCTACAAAGAACTCAAAC
AAATTTACAAGAAAAAAACAAACAACCCCATCAAAAAGTG
GGCAAAGGATATGAACAGACACTTCTCAAAAGAAGACATT
CATACAGCCAACAGACACATGAAAAAATGCTCATCATCAC
TGGTCATCAGAGAAATGCAAATCAAAACCACAATGAGATA
CCATCTCACACCAGTTAGAATGGCAATCATTAAAAAGTCA
GGAAACCACAGATGCTGGAGAGGATGTGGAGAAATAGGAT
TGCTTTTACACTGTCAGTGGGAGTGTAAATTAGTTCAACC
ATTGTGGAAGACAGTGTGGCAATTCCTCAAGGATCTAGAA
CTAGAATTACCATTTGACCCAGCAATCCCATCACTAGGTA
TATACCCAAAGGGATATAAATCATTCTGCTATAAAGACTC
ATGCACATGTATGTTTATTGCAACACTGTTAACAATAGCA
AAGACTTGGAACCAACCAAAATGTCCATCAATGATAGACT
GGATTAAGAAAATATGGCACATATACATACCGCCCAAGGT
AATTTATAGATTCAATGCCATCTGCATCAAGCTACCAAGG
AGTTTCTTCACAGAATTGGAAAAAACTGCTTTAAAGTTCA
TATGGAACCAAAAAAGAGCCCGCATTGCCAAGACAATCCT
AAGTCAAAAGAACAAAGCTGGAGGCATCACGCTACCTGAC
TTCAAACTATACTACAAGGCTACAGTAACCAAAACAGCAT
GGTACTGGTGCCAAAACAGATATACACCAATGGAACAGAA
CAGAGCCCTCAGAAATAATACCACACATCTACGGCCATCT
GATCTTTGACAAAACTAAGAAAAACAAGAAATGGGGAAAG
GATTCCCTATTTAATAAATGGTGCTGGGAAAATTGGCTAG
CCATAAGTAGAAAGCTGAAACTGGATCCTTTCCTTACTCC
TTATACAAAAATTAATTCAAAATGGATTAGAGACTTAAAT
GTTAGACCTAATACCATAAAAACCCTAGAAGAAAACCTAG
GTAATACCATTCAGGACATAGGCATGGGCAAGGGCTTCAT
GTCTAAAACACCAAAAGCAATGACAACAAAAGCCAAAATT
GACAAATGGGATCTAATTAAACTAAAGAGCTTCTGCACAG
CAAAAGAAACTACCATCAGAGTGAACAGGCAACCTATAGA
ATGGGAGAAAATTTTTGCAATCTACTCATCTGACAAAGGG
CTAATATCCAGAACCTACAAAGAACTCAAACAAATTTACA
AGAAAAAACAAACAACCCCATCAAAAAGTGGGCAAAGGAT
ATGAACAGACATTTCTCAAAAGAAGACATTCATACAGCCA
ACAGACACATGAAAAATGCTCATCATCACTGGCCATCAGA
GAAATGCAAATCAAAACCACAATGAGATACCATCTCACAC
CAGTTAGAATGGCAATCATTAAAAGTCAGGAAACAACAGG
TGCTGGAGAGGATGTGGAGAAATAGGAACACTTTTACACT
GTTGGTGGGATTGTAAACTAGTTCAACCATTATGGAAAAC
AGTATGGCGATTCCTCAAGGATCTAGAACTAGAAGTACCA
TATGACCCAGCCATCCTAATACTGGGTATATACCCAAAGG
ATTATAAATCATGCTGCTATAAAGACACATGCACACGTAT
GTTTATTGCAGCACTATTCACAATAGCAAAGACTTGGAAT
CAACCCAAATGTCCATCAGTGACAGACTGGATTAAGAAAA
TGTGGCACATATACACCATGGAATACTATGCAGCCATAAA
AAAGGATGAGTTTGTGTCCTTTGTAGGGACATGGATGCAG
CTGGAAACCATCATTCTCAGCAAACTATCGCAAGAACAGA
AAACCAAACACTGCATGTTCTCACTCATAGGTGGGAACTG
AACAATGAGATCACTTGGACTCGGGAAGGGGAACATCACA
CACCAGGGCCTATCATGGGGAGGGAGGAGGGGGGAGGGAT
TGCATTGGGAGTTATACCTGATTCAAATGACGAGTTGATG
GGTGCTGATGAGTTCATGGGTGCAGCACACCAACATGGCA
CAAGTATACATATGTAACAAACCTGCACGTTATGCACATG
TACCCTAGAACTTAAAGTATAATAATAATTAAAAATAAAT
AAATAAATAAAATAAAATTTTAAAAAAAATATGGCATATA
TAGACCAGGGAATACCATGGAGCCATAAAAAAAGATGTGT
TCATGTCCTTCGCAGGGACATGGATGAAGCTGGAAACCAA
CATTCTCAGCAAACTATCACAAGGACAGAAAACCAAACAC
TGCATGTTCTCACTCATAGGTGGGAATTGAACAATAAGAA
CGCTTGGACACAGGGCAGGGAACATAACACACTGGGGCCT
GTTGTGGGGTGGTGGACTGGGGGAAGGATAGCATTAGGAG
AAATACCTAATGTAAATGATAAGTTGATGGGTGCAGCAAA
CCAACTTGGCACAAGTATACCTATGTATCAAACCTGCACG
TTGTGCACATGTACCCTAGAACTTAAAGTATAATAATAAA
AAAAGAATGCGAAAAAACAACAACAACAAAAAAGAAATTA
CTTTAAATGTAAACTGATTAAACTGTCCAATCAAAAGACA
GAAATTGGCAGAATGGATTTAAAAAACATGACCAAAGTAT
ATGTTGAATATAAGAGACTCAGTTTAGATCTAAATGCACA
AATAGGTTGAAAGTGAAGTAAGGGAAAAGGATATTTTCTT
TCTGTATACCATGCAACTAGTAACTAAGAGAGATTAAGGG
TGACTATGCTAATCTCAGACAAAATAGAATTTAAATCCAA
AAAAAATTACAGTAACAAAGACGGACTCACTCATAAATGA
AAGCTTCAATACAGCAAAAGATAACAATTACAAACACTTT
TGTACCCAATAATCATCAAAATATGAAGAAAAAATCAACA
AAATCGAATGGAGAAATAGACAGTTTCACAATAATAGCTG
CATATTTCAATACCCCACCCTCAGTATTGATAGAACACCC
TGACAGAAGGCTAAGTGTGGTGGCTTATGCCTGTAATCCT
AGCACTTTGTGAGGCTGAGGCTGGTGGATCACCTGAGGTC
AGGAGTTTGAGACCAGTCTGGCCAACATGGTGAAATCCCA
TCTCTACTAAAAATACAAAAATTAGCCAGGAGTGGTGGTG
CATGCCTGTATTCCCAGCTACCCAGGAGGCTGAGGCAGGA
GAATTGCTGGAGCCCAGGAGGCAGAGGCTTCAGTGAGCCA
AGATAGTGCCACTGCACTCCAGCCTGGGGAACACAGCAAG
ACACTGTCTCGAAAAAAAAAAAAAAAAGAACACCCTGACA
GAACATGAGTAAAGAAATAAAGAAATAGGGGACTTGAACA
ACACAATAATCCAACTAGATCTAACATATATACAGAACGC
TCAACTTAACAACACAGAATACATATTCTTTTTAAGTGCA
TATGGGATATTTTCCAAGGTAGACCACATGAGACAAATTA
AGTCTCAATAGGTTTAAAAAGATAAATACCATACAAAGTG
TCTTATCTGACTTCAACAGCACAAAATTAGAAATCAATAA
TGAAAAATAAACTGTAAAATTTACAAATTTGTGGAAATTA
AAATATTCTTAACAACTGGGTCAAAGAATAAATTATAAGG
GAAATACAAAATAGTAAGAGACAAATGAGAATAAAAATAA
CATACCAAAACTTATAGGACACAGTGAAAACAGTGCTAAG
GAGAAAAAAATATAGCTATAAATGCTCACATTAAAAAACA
AGAAAGATCTCAAATCAACAACCTAACTTTACAATTTAAG
GAACTAGAAAAAGAACAAAGTAAACCCAAAGCCAGCAGAA
GAAAGGAAATAATAAAGGTTAGGGCAGAGTTAAATGAAGT
ACAGAATTAAAAAAAAAAAAAAAACAGAAAAATCAATGAA
ACCAATAGTTGGTTCTTTGAAAAGATCAACCAAATTGACA
AATCTTTAGCTAGTAATCAACAGAGATTAAGGGTGACTAT
GCTAATATGACACAAAATAGTCTAAGAAAAAAGAGAGAAG
TATCTATCAAATTCTCAAATTACTAAAATCAGAAATGAAA
GTGGAAATGTTACTACTAATTCTTTATAGAAACAAAAAGG
AACACTATTAGCAATTATATGCCAACAAACTGAAAAGCCT
ATAAAATGGACATATTACTAGAAATACAAACCATATCACC
ACTAAGCCACAAAGAAGTAACAAATCTGAAAAGACCTATA
ACTAGTTGGTAGATTAAATCACTAATCAAATATCTCTCAA
CAAAGAAAAACCCTGAACCTGATGGCTTCACTGGTAAATT
TTAACAAACATTTAAAGAAGGACTAACACCAATCATTCTC
AAACATTTCCAAAAACAATTGAAGAGAAAGAAACAGTCTC
TAACACATTTTATGAGGCCAACATTGCACTAATACCAAAG
TCAGAAAATTACAAGAAAACTATAGATCAATATCCCTTGT
GAATATTGATACAAAAATCCACTATAAAATACTAGCAAAC
CAAATTCAGCAGCGTGTTAAAAGGATTATTTATCATGACC
AAGTGGAATTTATTCCTGGAATGCAAGGATGGCTTAAAAT
ATGAAAATTGATCAAAGTATTACACCATATTAACAGAACG
AAAGGCAAAAATCCTGATCATCTCAATTCATGCAGGACAA
TTATTTGACAAATATCAACACTCTTTTATGACAAAAACAC
TCAAAAAAATAGGAATGGAAAAAAGCTGCCTCAAAATGAT
AAAAGTCACATATGAAAAACCCACAACAAATATCATATTC
AGTGATAAAACATTGAAAGCTTTTCTTCTAAAAGCAGGAA
GAAGGCAAGGATGCTTACTTTCACCACTTCTATTCAGCAT
GGTACTGGAAGTCCTAGCCAGAGCAATTAGATAAGAAAAA
GAAATAAAAGGCATCCAAATGGGAAAGAAGAAGTAAAATG
ATCTCTGTTTGCAAATAATGTGACCTTATGATCTTATATG
TAGAAAACAAAAAATTCCACAAAAACATTAGAATTAATTA
AGAAATCCAACAAAATAACAAGATACAAAGTAACATATAT
CAGGTGCATTTCTATACACTAACAGTGAAAAATCTAAAAA
AAATGATAAGGAAACAGTTCCAGTTACAATAGCACTAAAA
AGAGTAAAGACAGGAATTAACCAAGGATAAGGAGGTTGTA
CACTGAAAACTACAAAAACTTTCTAAAATAAAGAATATAA
ATAAGTGGAAAGCATAAATAAATCTAAAGATATAATATTG
TTCATATGCCACTACTACCTAAAGTGATCTACAGATTTAA
TGCAATCTTTGTCAATATCCTAATGACTTATTTTTTTGCA
GAAATAGAAAAACCCATTCTAAAATTCATATGGAATCTCA
AGTGACCCCAAATAGCCAAAACAATCTTGCAAAAAAAGAA
TAAAGAATATGTCCTGATTTCAAAACTTACTACAAAGCTG
TAGGAATCAAAACAATGGGACATAAAAACAGACATATAGA
CCAATGAAATAGAATAGACAGTTCCAAAACAATCATTGCA
TATATTGTCAAATGATTTTAGACAAGGGTGTCAAGACCAT
TCAATAAGGAAAGACAGTCTTTTTAAAGAAATGGGGCTGG
GAAAACTGGATATATCCACATCCAAAAGAATGAAGCTGGA
TCCTTATCTAACATCATATACAAAAATTAATTCAGCATGG
ATCCATCAGCTAATGTAAGACCAAAAACTGGAAAACTGTT
AGAAAACACAGGGTAAAAGTTTCACAACATTGGATTTGGC
AATTATTTCTTGGATATGACACCAAAGGCATAGGCAATAA
CAATAACAAAAAGACAAATTGGGAGGCCGAGGTGGACGAA
TCACCTGAGGTCAGGAGTTCAAGATCAGCCTTGCCAACAT
GGCGAAACCCCGTCTCTACTAAACATACAAAAAACTTAGC
TGGGAGCAGTGGTGCATGCCTGCAATCCCAGCTACTCAGG
AGGCTGGCAGGAAAATCGCTTGAACCCAGGAGGCAGAGGT
TGCAGTGAATGGAGATAACACCACTGCACTCCAGCCTGGG
TGACTGAGTGAGACTCTGTCTCAAACAAAAAAGAGAGAAA
TTGAATTTCATGGTCAAGTGTGGTTCTTATGCCTGTAATG
CCAGTGCTTTTGGAGGCCAAATTGCAAGAATCACTTGAGT
CCAGGAGTTCAAGACTAGTCTGGGCAACATCTCAAGCCCC
CATCCTGGTATAAGAAAAAAAAAAGAAAAAAATTGAACTT
CATGAAAATGTAAAAATTTTGTGCATCAATAGACAACTAT
CAACAGCGTAAAAAGACAACCAAAAGGAAAAATATTTACA
AATCATCTATTTCATAAGATATCAATATCCAGAATATATA
GAGAGCTCCTAAAACTCAACAACCAAAAAATCCAAGCAAT
TTAATTCCAAAATGAGCAAAGAACTTGAATAAACATTTCT
CCAAACTAGATATATAAATGGCCAGTAAGTCCATGAAGAG
ATGCTCAACAACACAAATTATTAGAAATACATATTAAAAC
CATAAAGAAATACCACCTCATACCTATTAGGATGGCTGAT
ATAAAAATGAACAGAAAATAATAAGTGTTGGTGAGAATCT
GAAGAAATTGGAACGCTTGTGCTTTGTTGGTGAGAATGTA
AAATGGTACAGCTGCTTTGGAAAACAGTATGGCAGTTTCT
CCAGAAATTAAAAATAGAATTATCATGTAATTTAGCAATT
CCACTTCTTGGTATATACCCCAAATAATTGAAGGCAGGAG
CTTGAAGAGGTATTTGTATGCTCATGTTGATAGCAGCATT
GTTCACAATAGACAAGTGGTAAAAACAACCCAAATGTCCA
TGGATGGATGAATAAACAAAATGTGGTATAAACAAGCAGT
AGAATATTATTTAATCTTAAAGAAGACGGAAATTCTGACA
TGATACAATATGGATGAACCTTGAAGACATTATGCTAAGT
GAAATAAGCCAGTCACACAAGGAGAAACATTGTGATTTCA
CTTGCACTAGGTACCTAGAGTAGTCAAATTTATACAGGCA
GAAAGTAGAATGGTAGTTGGCAAGGTCTGGGTGAAGGGGG
AATGAGGAATTATTGTTTAATGAATACAGAGTTTTGCAAG
ATGAAGAGTTCTGGAGATGGATGATGGTGATATTTGCACA
ACAGTATGAATGTATTTAATGCCACTGAGCCATACACTTA
AAAATGGTTATGATGATAATTTTTATATTATGAGTATTTA
CCACAAATAAAAATAACTTTTAAAAACCCTATTGTTTTAA
ACAATGTTCTTTTTCTAGAGAAAGTGCTTATTAGTTCAAA
ACAATGTACATGTCAGTTCTCTGCTATCATATAATCTTTT
ATTTTCAGTGGAAAAAAATATGTTAGAAATATGTATGCCC
CCTAGTTTCCTCCTCTCCCCAAATAATAAATGACAGGAAG
GTGGTGTAATCTTGTCTTTCTACTTGAGTGATCTAATTTT
GGTTTAAACACATGTGTTAGTAGGTGTACTTTTTGTCTGT
TTTTAGATTCCATTTGAAAGAAAACATTTCTCTGCTTTAC
TAGTACACTCTGACTACATTTTTTATGGCCTATTCTTTGT
TGGGTGAGACTCTCTAAAATTAATGCCTAGTCTTTATTGA
TTGCCCGCCTGTGGCAGACATTTTGCAAACATAATCTTTA
ACTTTTTCAATAACCTTCAAATTAGCTATTATTACCCCCA
TTTTTCAGGTAATGAAATGTAGATAGTAAGTAGTAAGCTC
AGGATTTGAATGCAGGTCTAGCTCTAAAACCTTGGAAAGT
TGACTGCATAAATCTTTACCTAAAAGTTAAAACAAAGCCA
AAGCCAGATAGACACTCAGTCACCCCATCCATTCTCTTTT
AAACACAGGAAAGTTATCTCTATTTAATACATATGAGTTT
CAGTTTGCAAAATGGGCAACAGATCTTCATAGTTTTGTAA
GTGAGTAATTTGTAAATCCCTGAAGAAATGGTTTGTATCA
AATGATCTTTAAGGATTTATGATGCATATATCAAAAATAG
ATTATGTGGATTGTAAATAGATTGTATAGGTTGACAGATT
TTCACAAATTGAACACACCTGTTTAACCAGCACTTAGATT
AAGAAACAGAACATTACCAATACCCTCCAAACTCCCTTAT
GCCCATAGCTGCTATATCTCCACTTTCAATTGATTATTTT
CACCTAAATGTTATTTATATACTATTCCGATCATTTAGTT
TACAGTTTTACTATTATGAAAAGTGTTGTTATAAACATTC
TTGTTCATGTCTTTTGGTGACACACACACACACATATTTC
TGCTGAGTATAAAATTATGAGTAGAATTAATTGCTGGATC
ACACTATATGCATATGCTCAGCTGATATGGTTTGGCTCTG
TGTCCCCACCCAAATCTCACCTTAAACTGTAACTTCTGTA
ATTCCCATGTGTTGTGGGAGGGACCCGGTGGGAGATACTT
TGAATTATGGAGGCGGTTTCCCCCATATTGTTCTTGTGGT
AGTGAATAAGTCTCACGAGATCTGAGATGGTTTTATCAGG
GGTTTCCACTTTTGCATCTTCCTCATTTTTCTCTTGCTGC
CACTGTATCAGAAGTTGCCTTTCACCTCCCATCATGATTC
TGAGGCCTCCCCAGCCATGCGGAACTGTAAGTCCAATTAA
ACTTCTTTTTCTTCCCAGTCTAGGGTATGTCATTATCAGC
AGTGTGAATACGAACTAATACAGTAAATTGATACCAGTAG
AGTTGGGCTTTGTTGAAAAGATACCCAAAAATGTGGACGC
AACTTTGTAACTGAATAACAGGCAGGGGTTAGAACAGTTT
GGAGGACTCAGAAGAAGATAGGAAAACGTGGGAAAGTTTG
GAACTTCCTAGAGATTTGCTGAATGGCTTTGACAAAAGTG
CCGATTATGATATAGACTATGAAATTCAGGCTGAGGTGGT
CTCAAATGGAGATGAGAAACTTGTTGGGTGCTGGAGCAAA
GGTGACTCTTGTTATGTTTTAGCAAAGAGACTGGCAGCAT
TTTGTCCCTTCCCTAGAGATTTGTGGAACTTTGAACTTGA
GAGAGATGATTGGATATCTGGCAGAAGAAGTTTCTAAGCA
GCAAAGCATTCAAGAGGTGACTTGAGTGCTGTTAAAGGCA
TTCAGTTTTAAAAGGGAAAAAGAGCATATAAGTTTGGAAA
ATTTGCAGCCTGACAATGTGATAGAAAACAAAACCCGATT
TTCTGAAGAGTAATTCAAGCCAGCTGCAAAATTTGCATAA
GTAACAAGAAGCCCAATGTTAATCCCCAAGGCCACGGAGA
GAATGTCTCCAGAGCATGTCAGAGGTCTTCATGGCAGCCC
CCTCCCATCACAGGCCTAGAGATCTAGGAGTAGAAAGTGG
TTTCATGGGCCAGACCCAGAGTCCCCGAGCTGTGTGTAGC
TTAGGAACTTGGTGCCCTGTGTCCTAGTCACTCCAGCCAT
GGCTAAAAAGGGTCAACATAGAGCTTGGACCATGGCTTCA
GAGGGTGGAAGCCCCAAAGTGGCAGCTTTGACATGGCGTT
GAGCCTGTGGGTGCACAGAAGTGAAGAATTAGGTTTGCGA
ACCTACATCTAGATTTCAGAAGATGTATGGAAATGCCTGG
ATGCCCAGACAGAATTTTGCTACACGTGCGGGGCTCTCAT
GGAAAACCGCCGCTAGGGCAGTGCGGAAGGCAAATGTGTG
GTTGGAGCCCCCACACAGAGTCCCTAATGGGACACTGCCT
AGTGAAGGTGTGAGAAGAGGGCCCACCATCCTCCAGACTC
CAGAATGGTAGATGCACTGACAGCTTGCACTGTGTGCCTG
GAAAATCCACAGACACTCAACACCAGCCTGTGAAAGAAGC
CAGGAGGGAGACTGTACCCTGCAAAACCACAGGAGTGGAA
CTGCCCAGACCATGGGAACATACCTCTTGCATTAGCATGA
CCTGGATGTGAGACCTGGAATCAAAGCAGATTCATTCTGG
AGCTTTAAAAATTGACTGCCCTGCAGGATTTTGGACTTGC
ATGGGCCCTGTAACCCCTTTGTTTTGTCCATTTTCTCCCC
TTTGGAATGGCTGTATTTACCCAATGACTGACCCCCATTG
TATCTAGGAAGTAACTAGTTTGCTTTTGATTTTACAAGTT
CATAGGCAGAAGGGACTTGCCTTGTCTCAGATAAGACTTT
GGACTGTGGACTTTCGGCTTAATGCTGAAATGAGTCAAGA
CTTTGGGGGACTGTTGGGAAGGCATGTTTGGTTTTGAAAT
GTGAGGACATGAGATTTGAAGGAGCCAGGGGCGGAATGAT
ATGGTTCGGCTCTGTGTCCCCACCCAAATCTCATCTTGAA
TTGTATTCCCATAATTCCCACATGTTACAGGAGGGACCCA
GTGGGAGATGATTTGAATCATGGAGGTGGTTTCCCCCATA
CTGTTCTCATGGTAGTGAATAAGTCTCATGAGATCTGATG
GTTTTATCAGGGGTTTCTGCTTTTGCATCTTCTTCATTTT
TGTCTTGCTGCCACCATGTAAAAAGTGTCTTTTGCCACCC
GCCATGATTTGAGGCCTCCCCAGCCATGTGGAACTGTAAG
TCCAATTAAACCTCTTTTTCTTCCCAGTTATCAGCAGCAT
GAAAATGAACTAATACATCAGCTTTAGTAAATATGGCAAG
TTTTCCAAAGTATATATTGATTTTTTTTTTTTTTTTTTAC
AAAGCGTTAAGTAAAATACTGGCAGCCAATAGAAGAATAG
GTAAAAGACTTGACAAAAAGGATCCCAAGTAATAGGAATA
GTACAACTTTTGAAAATTGTAAGTCTTTTAAACCTTAACA
TTCTCTGATGCAAAGAGGAAAAAGTTATTCTATAAGTATA
TTTAAAATGTTTGTCTCAAGCTAGCCAATTCTCTATTATA
TGTTCTACAAAACAATTGTTTGAAATTTATGAAATAAATA
GATACATCAATGGTTATGTTTTATCTGTAGTATAGTGGTT
CAGAGGTTGAAAATACATATATTATTTTTCATTAAAGTCC
ATATTTTTAAAAAGCGTATTTATTTAACTTAAATTTAGAA
AACAAAATATTTTAAAATCTCCAAAGTGATAGTATCTGGT
TAAATTGTCTTCAATTTATTCAATTAATAATTCATAATCA
AGTTGAAAGCAAACCAATAAAAGGGATATTCAGATAGATT
TAACATATATCTTAAGAATCCACTACTTAAAAATAAGTAA
AACCAAATTTATACAAATATATACTTTTTTTACAAATTAT
AGATAAGTGGAATACACACACACACACACACACACACACG
CAAAATCCATAATCACCTAACAAAGCTCCTCCTTCTCTGT
AGCTTTTATTTTAGTATTTGGAAGGAATGTTTAGTGTTTA
GTTCTAAATTATTGCAATGCGAGACTGCAATACAGTTTAG
GCTGTTATCTTGAATGTAAAGAAGTGATAATGAATGCATT
GAAAAATAAGCAGTGAAAAGCTGCAAGGCAGTTGTGGCAA
TAAAGCTCCACAAGCTCTTGACCTCACATGTGTACAAATT
AATTTAGCAAAATAAAAGAACTATAATGTTAATGTGGCCT
GGATTTTAAGAAAAATGCGAATTTTATTCTCTTTTCTGAG
AGTGCAAAGGATAGAGAAAAAAAGTGAGAAGAAATAATTC
TGTGACTAAAGAGATTACAAATGGAAAATATGATCTAAAT
CTCAGGTATTTTAAAAACAAAAAGCATATGTTGATAGAGA
GAGAGAGAGAGAGAGAGTCCTTACATTAGTAAGGTCAGCC
TTACATTAGTGTATTCTTGCTGAATCTTTGACTGACATAC
CAGATGTTCATCGCAGGCACACTTTACTTCTATTATGCCA
TCTGGTTTTGTTTGTTTTCTATTTGTGTTTCTACTGAATC
CATTCTCTTGTGATAAATGTGGAAACTTTGGTTGTTTTAA
TTTTATGATTGTACCCTCCATTATCTTTGAATTCCTCTAA
CTGGAACATTATTAAACTTGTCTCTTATAAGTGCCATACT
CTCATTTGTCATTGTACTCCTAAAGGACCTTAATCCTTTG
GTATTTGAGGTATTTTTGGAAGTCCTTTTAGGAACATGCA
CTTCACTGATGGATTTGACTGGGACTTTGGAAATATAATG
GTTTTATGTTAATCTTGCCCGTTAATGTTTTATGTCTTAA
GACTAGAGACTTGGTTCCTCCTCCTGAAATTTTTAGCCCT
ATTTCCTATAAAGACTCATAGCTAGCTTGACTTGGGGTCT
ATAATAAGTAAGAGATTTGGTCACTTACCTTTTCTCTCTC
TTGCCATTGGGTGGATTCTATGAGCTGATTTTTCTTAGGC
TTCCATTAAACACACTTTTTTTTCTAGAACTAAAGACAAA
TAGATAATCTCATTGCTGTTTGCAAATATTGGTAGTATTT
TCATATGCAAAAGGTTTAAAGAGAATTCTTGGAAACCAGC
ACAGTAGAAGTAAGAGCAATGAAACAAAGTTACAGGAAGA
AATATTGGGCTTTGTATAAAGAGTTAGCATTCACAGTTTT
ATAAACCTGCCTCTGGGAGGCAGTAGGGTGTAGAGGTTGA
GTATGGCTTCCCATTGACTTTGAATCCAATACAACCACTC
ACCAGTTGTGTGATCTGTGCATTGGTTTATTCTGTGAAAT
AGGTATAATAGTAAATCCTCCCCCATTGGGTTTTTGTGAG
GATTAAATGAGATACTTCCTGCCGGGCACTTACATTTCTG
TCTGGTACAGAATAAACGTTCAATAAAAGTTAGCTTTATT
ATTATGGAAAAGGCTGTCTGCTTTTTTATGTTCTCCATCA
TTAGAGGAATTTAAGCAGAGGTGAAATAATAAATTGGTAG
AGATTTTATAGTTAAGATTCAAGCATTGGATAGCTTCTTC
AACCCCTCAGATTTGTGTTTCTATTATTTTGTTTCCAGTG
AATATGAAGGTATCTTTCATATATGACAATGGTGGTATTA
ACCTATATAACATGCTTTTTTTCTGGTAGTTCAATTCCAA
TGATACAGTCTCCTGTAGTCAATCTGGGACCTCAGAGCAT
GGCAAAGAAAACCACTGCTTAAGTCCAGTCTGTATGCTGA
CCTTATGAAGCAAACCAGCTATAGATGCCAGAGACCTAAA
CAGATAGACTGTGAATTCAATTTGAGGAAAACACGGCAGA
ACAGTTCTTTTGATAATTTACCATCTTTCCTATCTGATGG
CAAAAATTAAAAAGGGCTATAATATTCATTGTTGGTAAGA
TATAAATGGGAAAATGGACACTGTAATATATTATTAGTGG
GAATATAAATTGCAAACATTTTGGAAAGAAAGCTGTCAAT
GTCTATTATAATTTTAAATATATATTCTCTTTGACCTGCC
AACTCCACTTTTATTTATTTATTTATTTATTTATTTATTT
ATTTATTTATTTATTTTTTTGAGATGGAGTCTGGCTCTGT
CGCCCAGGCTGGAGTGCAGTGGCCGGATCTCAGCTCACTG
CAAGCTCCGCCTCCCGGGTTTACGCCATTCTCCTGCCTCA
GCCTCCGGAGTAGCTGGGACTACAGGCGCCCGCCACCTCG
CCCGGCTAGTTGTTTTGTATTTTTTAGTAGAGACGGGGTT
TCACCGTGTTAGCCAGGATGGTCTCGATCTCCTGACCTCG
TGATCCGCCCGTCTCGGCCTCCCAAAGTGCTGGGATTACA
GGCTTGAGCCACCGCGCCTGGCCCAACTCCACTTTTAAAT
GGCTTTCTTGTATGTATGTATGTATGTGTGTGTATGTGTA
TATATATATATAAAATCATATATACATATATACATATCAT
TATTTAAGGCCACATTAAGGAAGCTGTATTGTGGCATTAA
TTATGGTAGTAAAAATTAAGAAACAATATAATTGCCTATT
AATAGGGCAATATTTATATGCAGTAAGCTCTTACAATAGA
ATATTACTAAGTGACTGTTTAAACAAATGATTTAGATTTC
TGTCTGTTGATATGAGAGGTCCATGATGTACAGTTAAGTG
AGTAAAGCAAGTTCCAGCATAATATTTATAGTATATTTGA
TGTTTGAAACAGCAAACAAACAAACTTCAAACTGCCTTTG
CATGCATTTATATGTAAAGGGAGAAGTGAGGGTGGTCACC
AGGTCGATGACCTTGGTTACCTCAGTGTTGGGGCTAAGAG
GGAATCAGTGTTTTCTATATATTGTTTTGTATATTTTTTT
TACATGCAATAAATGAAATTTTTGGAATGAAAAACAAGAA
GGAAATAATTTTATTTAAAGAACTTAATAATTACAAAAAT
GTGCCTACTATAATACATGCACAATAGGAACATGCATTTC
ACCGATGGATTTTACTGGGACTTTGAAAATATAATGGTAT
TATGTTAATCTTTCCCATTAATGTTTTATGTCTTGAGGCT
AGAGACTTGGTTCCTTCTCCTGAAATTTCTGCCACAATGC
AATTTTTTTGAGAAAAATAACCCCACTCTCCCTTCCTGTC
TTTATTATTATTCCTTTTTCTTCTGCCTCCTCCATAACTT
TCTTTCTTATGTTTTTTCATTCCCACTTCCCCTCAAAAAA
ATAAAGTATTTTTGCAAAAATGGAAACATATTACCAGTCA
AAATGTTTTACAAGTCTGAAAGTGATACAAAAAAGCAGTT
CATTTTTTTCTGTTTTCACTTCAAACACTAAAAATATTTT
GTAAAAAACTATTTTTAAGTAGAACACAGCCCCTCCGACT
TATATACGGTAAAGTTCTGCCATTTCTAGTGACATAGAGC
TTCCTAGACCAAGCTGTTCAGAAAGAACACAAAAACCAAA
TGCCTTCTTCCCTTCCTCCCTCCCTCCCTCTCTCCCTCCT
TTCTTCCTTCCTTCCTCCCTCCCTCCCTCCCTCCCTCCCT
CCCTCCCTCCCTCCCTCCCTCCCTCCCTCCTTCCTTCCTT
CCTTCCTTCCTTCCTTCCTTCCTTCCTTCCTTCCTTCCTT
CCTTCCTTCCTTCCTTCCTTGCTTTTGATAAATATTAGGA
ACAGCAGCAGTATTTCTTCTTATGGAAAGCAATAATGGCA
TGTGCTGTAAAAGAAAACTAGAATATTTTGACTCTGACTT
TATGTGGACAAGGACAAAAAAAAGAAAAAATACATTAATT
AATTGAAATTCATTAAAAAGAGGCAAATATAACCAAGATT
TTTTCATGTAGTAGTAACAATGACCTATTATTAAACATTC
GTATAAACTAATTGAAATTTCTCTTCCTAAAATGGTATAT
CTTTAAGGTTTTAAAAAATTATATATACTCTGTAGTTGAA
CAAATTATATCATTTCTGAAGGATTTGATTTCTGAGTGAA
CCTTTTTAGGGTTGCTATGGTCTTCCATTTTTTCTTTTTT
TCTCTTCTTTTTTTTTTTTTTTTTTTTTTGAGTTGAAGTC
TCACTCTGTCACCCAGGCTGGAGTGCAGTGGCAGGATCTC
AGCTCACTTCAGCCTCTGCCTCCCAGGTTCAAGTGATTCT
CCTGTCTCAACCTCACAAGTAGCTGGGACTATAGGCACGT
GCCACCAAACCGCATTAATTTTTGTATTTTTAGTAGAGAT
GAGGCTTTGCCATGTTAACCAGGCTGATTTCGAATTCCTG
ACTTCCAGTGATCCACCCCTTGGCCTCCCAAAGTGCTGGG
ATTACATACGTGAGCCTCCGCACCTGGCCATGTCTTCCAT
TACTTTTCTGAGTTCTATTATTGTTCTTTTTTTATTACCT
TAAAATCTTTACTGTAGAAATACAAAAGCATACAGAAAAA
ATGTAATGAATCCGCATGTATCATAGCAATTCTTTTTTCA
TCTACAGCCCATCTATCCTCCAAATATATTTTGTAGCAGA
TACCAAACCCCGTAAATGTTTTAGTACTTATGCCTACAAG
ATATGAACTCTTTTAAAACGTAATCACAATACTATAAGTG
TACCTAAATGAAGAGGGATATTTTCTTAATATCAACAAAT
AGATACTGTTAAAATTCCTAATTGTCTCTTAAATGCCATA
ATTTTTTTTATAGTGCTTAATGTATAAATTTCCCCTTAGT
ACACTGTTTTCCCCTTTGAAATTTATCTGTTGAAGAAACT
GAGTTGTTTTTACTTTGGCTCTAGAGACTGATCATATTTA
GATTAGTTTGTTTTTTCTTGCCAAAACACTTTATAGATAT
TGTTATATTTTATTGGGAGGCACAAAATATTTGATTGGCT
CTCTTTTTGTGATGTCATTGGCTGTTAATGCTTAGTATCT
ACTTCCATTAATTTATCACAAAATAGTGATATTCTAATTG
TAACCTTTGTTCTTTATTAGCTGAAATATCTCTCTAAAGA
GAAAAATTCTACTTATCTATTATTTAGTTACTCAGTGTTA
CAGTTCATATAAAGAAAGATAAATATTTGATTGTATCCCT
TTATTTACCAGTTTTCATAATGAATTTGTTCCCTAGAATC
ATCCAACAGTGATTAATTAGGTTTTTAAGAGTTTTTTTCC
ATCACTGCAAACATATCGTTTTGAACATATTTTTGTTATG
TTTTAAGCCATTGCCGCTATTCTTCTTCTTCTTTTTTTTT
TTTTTTTTGAGATGGAGTTTTGCTCTTGTTGCCCAGGCTG
CAGTGCAATGGTGCAATCTCAGTTCACTGCAACCTCTGTC
TCCCAGGTTCAAGCGATTCTCCTGCCTCAGCCTCCCAAGT
AGCTGGGATTACAGGCACTTGCCACCAGACCCGGCTAATT
TTTTGTATTTTTAGTAGAGATGGAGTTTCACCATGTTGGG
CAGGCTGGTCTCGAACTCCTAACCTCAAGTGATCTGCTCG
CCTCGGCCTCCCAAAGTGCTGGGATTACAGGCGTGAGCCA
CTATGCCCAGCATGCAGCTATTATTCGTACTGATACTCTT
CTTGGCCAGTGTTCTAAATGCTGTGAGTCCGGTTGACATG
ATCTTAGTAATCTTTGATGGTTTCTTTGCTACTTGGTATG
ACGAAAGTGTTCCACACTCATTTTGTACTTTTTCTGTCTT
AGACTTAGAACTAGCTGTATTAGTTCGTTTTCACACTGCT
GATAAAGACATATACAAGACTGAGTAATTTATAAAGAAAA
AGAGGTTTAATGGACTCACAGTTCCACATGGCTGGGGAGG
CCTCCTGATCATGGCAGAGGCAAAAGGCACATCTTACATG
GTGGCAGACAAGAGAGAAATGACAACCAAGCAAAAGGGGT
TTGCCCTTATGAAACCATCAGATCTCGTGAGATTTATTCA
CCACCATGAGAACAGTATGGGGAAAACTGCTCCATGATTC
GATTATTTCCCACTGGATCTCCTGCACAAAACTTCGGAAT
TGTGGTAGCTACAATTCAAGATGAGATTAGGATGGGGACA
CAGCAAAATAATATCACAAGCCAAGGCTCTTTTTAGTTTT
TTTTTTTTTTTTTTTAGTGGGTTTTTAGTTCTATTAGGTG
ACTACTTCTAGGCCTTTTCAGTGAACATAGTAGGGATTAT
TTTTTCAAATAAAATATATTATGAGCTCATATTTATATTT
TCAATTCAGAATTAGAAAGGGCTTACATCTGTAGTGCTTC
TATTTCACATCAATATATCCTTTACACTGCTGATAATCCT
AGTTCTCAAGGCCATGAAGGACAATATAATTAGACTGTCA
TACTTGCTTATTTGCCATATTCTCAATAAACACACAGACA
TCTCAGAATAACAGGGCTAACCCCACTAGCAGCAATAAAA
GTATTGAAAAAGAGTTAATTTTTTTTTTTTTACAGTTTTA
ATTTTTTGCCATGCTAGTGGGTATGTAGTGGTATCTCACT
TTTGTCACTCCATCTTTAGTCCTCTCCATGCAATTTAACT
TTTTTTCCTGGTTACTTTTAGGATTTTCTAATTATCGCTA
GGTTTTGATCATTTAACTATGATTTCTTGGTGTGGTTATC
GTCATTTTTTTTTTTTTTCTGTTTGGGTTCATTAAGCCTC
TTGGATCTATAGATTTGTATTTTTCACCAAATTTGGGAAT
ATTTTTGCCTTTATTTTTGCCATTTATTTTTCTGTTTACC
TCACTTCTCCTTCTTAGACTCCAATTACATTATGTTAAGA
CTACTTGGTGTTGATTCACAGGTCATTAATGGTCTACTTA
TTTTTTTTTCCATCGTTTGTCTTTCTGTGTGTCATTTTAT
TTATTTATTTATTATTTTTTGACATGGAACCTCACTCTGT
CACCCAGGCTGGAGTGCAGTGGTGCAATCTCAGCTCACCT
TAACCTCCGCCTCCCGGGTTCAAGCAATTCTCCTGCCTCA
GCTTCCCGAGTAGCTGGTACTACAGGTGCCCGCCACCATG
CCCAGCTAATTTTTGTATTTTTGGTAGAGACAGGATTTCA
CCATGTTGGCCAGGCTGGTCTCAAATTCCTGACTTCAGGT
GATCCACCCTCCTCAGCCTCCAAAAGTTCTGGGATTACAG
GCATGAGTCATGGAGCCTGACCTCTGTGTGTCATTTTAGA
TGTTCTATTGCTTTGTTTTTAAATTCACTAATCTTTTCTT
GTGCTATATCTAATCTGATGTCAATCCCATTCATTATATT
TTTCATTTCAGGTATTAATGTTATGTGTTTTAATCTCTAG
AATTTCAAATTTAGTCTTTTTAATATTCAAATTTCCTTGC
TTAGAAGAGAATTTTTTATCTTCCTGGATATATGAAGTAT
ATTTATAATAATTTTCTTAAAAAACATTTCTTCTCTTACG
ATTCCATTATCTCTGTCGTTAGAGATCTGTTTCTACTGAT
AGTTTTTTTTTCCCCCCTCCTGGTTAGGGTTTACACTTTC
CTGCCTCTTTCTATGGCAAATTTTTGATTTAATTCCAAAC
ATTGTAGTTACTGTTGTATTTTGCTGAATCTCCTTAGATA
TTATTAGATTTTGTTCTAGGATTCTGTGGAATTGCTTAGA
AACAGTTTTACCTTTAAATCTTTTTCCCTAACTTTGTTAG
GGCAGGTCCAGAGCAGCTGTTGCTCTGAGGACTTACGCGA
TTCCACTGCTGAGGTAATAACTGTCTAAGGAGTCTACTCA
ATTCCCTACTTAATCAGGGGTCTTTCCCCCTGATTGATTA
GAACATGAAATATTCCCTATCCCTTGGATCTCCAGGGAAG
AGTCCACCTATTCCCTTCCATTGATCCTTTCTCAGGCTTT
ATGTAGTTTTCTCCACAATCATGTGCAGATCAATTCTTGG
TCATAGACTACAGCAGACTCCTAGACCTGGGCAGATCTTT
GGAGCCCAATTTTTTTTTTTCTTTTGTGCAGCACTCTTCC
TGAAATTACACCCAGAAATCTAGCTGTTTTGCCTTTCTTA
ACTCTGAATTCTGTCTTTTCAGCTCAGCACTACTTCCAGG
GTCTGTTTGGGGCCTCTTCTAACTACTATAGCCTGGAGGC
CCTCTCTTTAAACAATAAACTGGGATAATTGTAGGGGGCT
TGTTTCTTTTGTTTCCCTTTTCTCAAAGATTATTGTTCTA
TACTGCTTGTCATCTAATGTTTCCAGTTCTTTAACACTGG
AAAATTAATCTGGTCCCTGTTACTCCATGATAGTCAAAAT
TAAAATGCCATTAATTTTTAACACTGAAAATTGAAGATCT
ATTGTTTTCTCTGGCTTCTGTCTATACAGCTTCATATCCC
ATTGTCTCTAGTATTTCTTTTTCTCTTAATATCCAGGACT
CATCATCCAAACCAATAACAAAGATCAGCTCACTTTTGGT
CTATTTGCTTAAAGGCATGAAGAATCTGAAATATCCAAGT
GGTAGTCTTGGCTTCCAATTTAATAGTACCATTTTTGTGT
ACCTAGAGGAATCATTTCTTCCCTAAGTGTTGTTTCCAAA
AGGTCAGATCCCAGATTCACCATAACAGAAAGCATGTCAC
CTACAAACCTCTAGTCCATTCCACGGAGGCTCCAGCTTTG
AGCACCACTGCAGATGCCAGGACAGGACCCAGAGAAGTCC
CAGGAGGGAAGGTGATTACTCAAGGAAAGAAAAGCGTAGG
TATTTGCCTAAGGCTATCTCTCCTTCAAGGCAAAGGGGAC
AAGATAAACCATTAAAAGGTTTTGTCTTCATGCTCTCCTA
CACATGCTTTTCAAAGAGTCAACCCAGGATGGGACTGTAA
AATGTCAGTTGTGAATTTCTGTCGGGTGCCAGTAAATTAT
CCAGTAATACCTGTAAATAAGGCTTGAACTTTTCCCCTTC
TGGTCAATTAATATTAAGAAACTCCCCATGAGTCATAAAT
AGAGATTGAAGGAGGATGACAGAGCAAAATACACAGGCAA
GCTGGGAATGAAAATCAGTTGTTAACGCAATTTACTTGTG
TTTTCAGGGTCTACTTTGTCTGAACCCATATATTTCACTT
CCATCTGAATAATGTAATGCCACTGAGTTTGTCTAACTCT
ATGACTAGGAAGTCAAATAACCCCAGTTTGTTACAGCAAT
AGTGTCATGTTGCCACCTGATGTTCCAAAGTCAGACTTTC
TTTTTGTTGTTGTTTTTAAAAATTTCTGAACCTAACCTTA
TGAACATACCAAAGTCAGGCTTCATTCTCTGCCAGGGACC
AATCAAGTTAAGAGCTGTTTCTGAAAAGAGCATTGTTATT
GTTAAAATACATGGCTTTGCTCTTAGACCTTGGGAGCCAA
CACTAGATTTTTTTCCTCCAGATTTGCCAAAAGTGTCACA
GCCGATCATAGACATTTGAATATGATTAAAGCTTCATTGT
AATTGCATTACATTTTTGTTCAGTTTATACTTGCACTGGG
ATCCATTAAAAATATTCAGTCTTGGCCAGGCGCAGTGGCT
CATGCCTGTTATCCCAGCACTTTGGGAGGCCAAAGCAGGC
AGATCACTTGAGGCTAGGAGTTTGAGACCAGCCTGGCCAA
CGTGGCAAAACCCCATCTCTACTAAGAATACAATAATTGG
CTGGTGTGATGGCATGCACCTGTAATCCCAGCTACTTCAG
AGGCTGAGGCAGGAGAATTGCTTGAACCCAGAAGGCAGAG
TTTGCAATGAGCCAAGAGCCTGTCACTGCACTCCAGCCTG
GGCAACAGAGTCAGACTCTGTCTCAAAAAAACAGTATTCA
GTCTTTGGGCAAATCTGACAAATGGATATAAACGGTATGT
TTAAATATGATATTTGTTACTTCCAAAATGAAAAGATGTT
TACCAAGCCCTGTGCCTTTTTTTTTTATAGTAGGCTGTGA
GAAGGTACAAGAACTTCTTTCCTTTGGAGAAGGTATCTTG
ACATGCTCAAGGTCACTGGCTCTTCAGGAATTTTATGGAA
GTGGTAGATCCATGTATTTTGGTGGAATTAGTATCCTATG
CTCTGGCACACAAGAATTTTATCAAGGCATCATGCATACC
TGGACTACATTGATATCAAGGTAAGAGACCAGCATGAGCT
CCTGCGAAGTGACAATACAATAAATGTCTCCATGAGCTCA
ATTGTGGCCCAGAATCAGTGAGTTGTCACCACTCTGGAAC
AAGATAGAAAAGGTATCCTGCTGTCCTTTCAGGTGAAAGA
AACTGTGTTTTTTGATTAGCATAGAATGAAAGTATTTACT
GCCCCAATAGCTGCATGTTATATACCAGTGGTATCAGTTT
GCTCCAGGAAAAAGACACATCTGCAGTAGTTGCTATAACT
GGAGCCACAAATTAATAAAAACAATTATTTGTAAATCATA
GAAAACATTTAATGTGATAGTGTTTTTTAGACAATTAGAG
ACTTAAATGTTTATTTCTTGACTGCTTTTTTCTGATACAT
ATATTCAATAATTTGCAAATTTTGAGAGTAAATCACATGT
GATGCAAATTAATAATATTTGAATTTAATACATAGAAAGT
AAATACAGTCTAGGGCAGTTTTATCTGATTCATATTTCTG
TGTGACTCTGGAAGGCCATTATGAATGGCCTCTTTCGATA
TCTACTTTGAAGTAATAACTGTGTGTTTAAAAAATGTATC
CCTTATAATATCAATTTTTTTGCTGGTCTATTTGCTTTCT
GATTTATTATTTAACATTAATCAAAGATTTAAAGATATAT
CAAGCAGATAATGAACTTTATTCGTTTTAAGAAACACTAG
TTTTAAGAGGAAGTCATTTATTTATTTGTTCAATAACAGA
CAATTCTGGTTATTTATCTAGACTTTTAACATAATGCGAT
TACTTACAACAGAATGGGTTTCTCCACTGTGAAAGATGAA
TACAGTCATTTACTTGGGCCATTTCTTGTGAAAATACATT
TAATCTGGTAATATTTTATAGTCTAACACTGTGATTGCTT
TTACTCTATTAGAAGGATTTCAATCAGATACAATTGAATT
ATTAAAGAGTAAATAATTCCCATTTTCTTGTGTGTCTAAT
TCTCTTGTTTTCCATTACAACTCCTGGTCATAAAAATGTA
AATTTAATATGCAAATTAAATTCACTTCAGTAAATATATT
CACAGCAGCTTTAGGTGAAAACAAAACTACCTTTCAGCTA
GTGCCAAAACGTAAATCATGCCACTTTATAAAATAAATAT
GCATAATTTTCTTCAGAAAAAAACACAAAAACTGTAACTG
TAATTTCTTTCAAGATTGTTATATTTATGAGCAAAAAGGG
CATGGGTTGAAAATTTAGATAAATCAAGCACAATACATAG
GAATTTATGGTTTCAGTGTTTTTTTTTTTTTTTTTTAATT
TGTTCGTTTGTTTTTGAGACAGAGTCTGGCTCTGTCACCC
AGGCTGGAGTGCAGTGGCACTCTCTCGGCTCACTGCAGCC
TTCGGCTCCCTGGTTCAAGTGATTCTGGTGCCTTAGCCTC
TCAAATAGCTGGGATTACAGACGTGTGCCACCATCCCCGG
CTAATTTTTTTTTTTTTTATTCTTAGTAGAGACGGGGTTT
TGCCATGTTAGCCAGGCTGGTCTTGAATTCCTGGCCCCGA
GTGATTTGCCCACCTTGGCCTCCCAAAGTGCTGGGATTGC
AGGCATGAGCCACCATGCCTGGCCTTCAGTGACTCTTTGA
ACAGATAAAATATTGAGTTATTGCAAGGATGTAAGCAATG
GCTGAATAAACATTACTGTATGCCTAGTACGCAAAAGCTG
TATAAAATGCTAAGTATGTAAGCTCTGAGGCTGCTGACAG
TAATATCAAGTCATTGGCTATACTAATTTAACAAACACAT
TAAATGCCTATTAGGTGCCAAATTTGTCTTAGACACTAGG
GATTTAAAAATAAAAAAGTCGTAAACTCTATTCTTGAAGA
GCTTACTTCCATACCTAGGGAGAAAGGCATATAACAAATA
CTTATAATTCAACATGCAGTAGTAGAGATTTTAAAATGTT
AGAGAGTAGATTTGCATGGAGATTTGCATGGAGGGGTGGC
AAAGGATCCATAAAGGATGTGAATTTTGAGCACTGGGAAA
TAAAAAATATGGTAAATAAACTATATTTTGGTATTCAGAA
AGTTGTCTGTATCAGGTATTAAGGGCACAGCATGATTAAC
TCTATCTATTATCTATTGCTGCCTAACAAATCACCCCAAA
GCGAGTGGCTTAAGACAAAAATACTTTATTATTGTAGGTA
ATGCATCCATAGACTGTTTGAATTCCCACAGAAAGTTACT
CAATGCTCTATTCTTATCTTGCAGCCTTATACTATAGTTA
GTGGTTTCCTTCTGTAGCTAGTAGCTCAGCAAACTATTGT
TCACAAGACAAGCTGGCCTGCCACCTAGTTTTGAAAATAA
AGTTTTATTGGAATATAATCATGCTCATTTATTTACTTAT
TGTATATGCCTGCTTTTGTGCCACAACAGCAGAGCTGAGT
AGTTATAATAGAGATTGTATGGTTTGCAAAGCTGGAAACC
ACAGCCACCATCCCCCAACTCTAGACCAGTATTGTCCAAT
AGAACTTTCTGTGATGTTAATGTGGCTATAGGGCACTTGA
AATGTGGTTACTGTGACTGAGAAACTGGATTTTAAAGTTT
ACTTAATTTTAGTTAATTTAAGTTTAAATTGCTGCATGAG
ACAAGTGGCTACATGTTGAACAGCCCAGTTCTAGACAGTA
AGTTCCCTGAAGCCAGTGACCAACTTTTGGTTATCTTTTT
TACCCCATTATATCCCGTTGTGCCCAGTATACAGCTTTAT
ACTTAGCAGACTCAGTTGTTGTCTTAACAAATATTTGTTG
AATTAATTTTATCATGGTTGTTTTTATTTATTGTGGTCAA
ACTTTGTGAAATAGTTAAAGCTAAAGTATTTTTCTTGGGA
TGATTAGTGTTTTTGACTCAGTTCAAATGCCCAATGATTT
CCTGAAAATGTCTCCAAATGTTCTAGCCTATAGGAATTTT
TCTCTCTGAAGGAACAGCCATCTTCAAGGCTGTAATCCAC
AGCATAAATAATTCAGCTTAGGATAATGGTCTCCAGCTGC
ATTCATGTTGCTGCAAAGGACACGATTTTGTTCTTTTTTA
TGGCTGTGTAGTATTCCATGGTGTATATGTACCACATTTT
CTTTATCCAATTAATTTTCCTAAGCAAATTAACACAGGGA
TAGAAAACCAATCCCGCATGTTCTCATATATAAGCAGGAG
ATAAACACTGGGTATTCATGGGCATAAAGATGGGACCAAT
AGACACTGGAGACTACTAGAGGGAGGAGAGAAGAAAGGGA
GCAAGGGTTAGAAAACTAACTGTTGGGTACTATGCTCTCT
TACTTGGGTGACTGGATCATTCATACACCAAACCTCAGCA
TCACATATGTAACCAACATCCATGTAACGAACCTGCAAAT
GTACCCCCTGAATCTAATATAAAAGTTGATATTTTTAAAA
AAAGAATTACACTAAGTGCCCAGTTTGGCCACTATCTCAG
ATGCTGGGGCAAGGCCCTGCCTCTCCAGAGCAGCCCTGAG
AGGGAAAGTGATTCCTCAGGGAAAGAAAAACTTGCCTGGG
ATCACAAGGCCTGTAGCTCTTAATGATTTGCTCTGACTTT
CCACACAGTCACTTCGCCCAGTGCTGAAGTCAGCCTCAGG
AGGACTGCAGCAATGCTTCAAGAACTACAGTTTCCTTTCT
CTCAAAGACCCAGTTGCAAGGGCTGGCTTATTCATGCTAT
TTCTTTGTTACCTCAAGGTAAATTTATTTCTAGGATTTTA
CCACCCTGCCTTACCACTGCGTCTCAGAAGGAGCCCGTCT
GTTTTTCCCACAAGTCTTGTGGACTTTGAGTATCAGAGAA
TAGGAATTGGGGTACAGGTCATTCCTTCTAGTGGCGTCTA
AAGCAAGTTGGTTCTTTATGTGCCAGGAAGAGGACAATCC
TGTTAAATAAAAGGTGCTGTTATCCTTTCCCAAAACAGGT
GCCTTCTTGTCTTACATTTGTATAACTAAACGGTAACACT
TGAAGGCTAGCAGAAAAGAGAAGTCAGCTTGGAGGCAACC
ATTTTTGTTGTTTAATGAGCAAAATTTAGGTGCTTCCACT
TATAGACTGATAGAAGGGAGGAAAGAAGAAAAGAATGGAG
GAAAGAAGAAAATAATGAAGGAAAGAAGAAAAAGGAAAAA
GGAAAGAAAAAATTAAAAATGCTTTGATAGACATGTTTAT
ATAATTTTTTCATTTTGTAGTATACCCAGTCTGTTTCCTC
AATCCTATATTGGTGGCCTTGTAACTTTTCCCCCTCTTTC
ACTATTATAAATAACTGCAATTTTACATATATCCTTGTGT
ACCTGATAGGGTTTTTCTACAGGAAACATTAAGAGAATGC
ACAATTTATAATTTGATAGATTGACAAATTGCCTTCCAAA
AATGTTTGCCACATAAAAATATGTATTTCTGTTTTCTCTT
GGAAAATTGAAAGTTTGGCCACTGGGCCTAAATTCCTACT
GGGTAACCAATGTGCCGCAGCTGGGCAAGAGCTTCAGGCT
TTCAACTGGGCCTGTGTGGTCCGCTTCATTATTGTGCCCA
TCATCCCTACTCCCTGTCTCTTAATTTGAGATACCTACCT
AGTTCATGAGCCCTTGAGTTTGCAGCTCCTGCCTTAAAAC
ATAGCACACAAGTGACACAAACAACAACAACAACAACAAC
AACACACAAATAAAAAACAACCACTTCCCAATAAGTGGTC
GTTTTTGGAATAACCAGAAAAAAAAAATGGTTGCTTACCT
CCTCCTCTGTAGTTTTCAAAGCTGGGGAAAAATGGGTAAA
ATCTGTACAGGGTTTTGAAAATGCAACTAGATTTTGAAAG
CCAGACTGGCTGGGCGCAGTGGCTCACACCTGTAATCCCA
GTACTTTGGGAGGCCGAGGTGGGCAGATCACCTGAGGTCA
GGAGTTTGAGACCAGCCTGACCAATATGGAGAAACCCCAT
CTCTACTAAAAAAAAAAAAAAAAGAAAGAAAGAAAAGAAA
ATTAGCTGGGGCATGGTGGCACATGCCTGTAATCCCAGCT
ACTCAGAAGGCTGAGGCAGGAGAATCGCTGGCACCCGGGA
GGCGGAGGTTGCGGTGAGCCAAGATTGCACCATTTGTACT
CCAGCCTAGGCAACAAGCAAAACTCTGTCAAAAAAAAAAA
AGCCAGACTGTTTATCAGTAGTAGGATATGGGAACTATGA
TTCAGGCATCATGAGATAATTTACCCTGCCACCAACTTGC
TACTGCATAAATGTTGAAGTAAGCATTTCTTCTCTGATAT
GTTCTGAGGAATCTAGAGAACAGAGTATAATGTACTCATT
TGTGTGAGAAATATATTCTGTGTAAGAAATATTTGTGTAA
GAAATAATGAATATAGTTATTAGTTCAAAGTCAAAACTCT
CTGTTTTTCTAATTTTATTTTATTTATTTATTTTTTGACT
TTTATTTTAAGCTCATAGGTGGAAGTGCAGGTTTGGTACA
TAGGCAAACTTGTGTCATGGGGGTTTATCTTACAGATTAT
TTCATCACTCAGGTGTTAAGCCTAGTACCCATTAGTTTTT
TCTTCTGATGCTCTCCTTCCTCCCACCCTGCATCCTCTGA
AAGGGCCCAGTGTTTGTCGTTCCCCTCTAAGTGTTCATGT
GTTCTCATCTTTTAGCTTCCACTTATAAGTGAAAACATGT
GGTATTTGGTTTTCTGTTTCAGTGTTAGTTTGTTAAGGAC
AATGATCTCCAGCTCCATTCATGTCCCTGCAAAGGACATG
ATCTCGTTCTTTTTTATGGCTGCACAGTATTCTGTGTTGT
ACATTTACCTCATGTTATTTATCCAGTCTACCATTGGCGG
GCATTTAGGTTGATTCCATGTGTTTGTTGTCATGAATAGT
GTTGCAGTGAACATACGCATGCATGTGTCTTTATAATAGA
ATGATTTATATTCCTTTGGCTATATACCCAGGAATGGGAT
TGCTGGGTCAAATGGTATTTCTGTATTCAGGTCTCTGAGG
AATTGCCACACTGCTTTCCACAATGGTTGAACTAATTTAC
ACTCCCAACAATAGTGTATAAGTGTTCCTTTTTCTCCACA
ACCTCACCAACATTTGTTATTTTTTTCTTTTTAGTAATAG
CCATTCTGACTGGTGTGAGATGGTTATCTCATTGTGGTTT
TTATTTGCATTTCTCTAATGATCAGTGATGTTGCGGAGTT
CTTTTTTAAAAAATAGAAAGTTAATTCAATTTATTTGAAA
ATATAGAGTTATTTTGATATGATGTAAATAGATATATGTC
AAACAAACAAATGAGATGGGAAATAGGAAGTTCTTTTTCT
CTCTAACTTACCTGCAAGTAGGCAGGGTATGAAATTTTCT
GTAACTTGTTAAAAGATTGAACCACCTCTTTACCTAAAAT
GCAATACTAGGCCATCTGGCAAAAGCCTTTTTAACCCATA
AGTAGTTGGCTGTAATACAACTTCCAATTCTTGAGAGCCT
GTGTGGTCTTCAGTCGTTCTCAACATGTATATGAATGAGA
GTGGAGGTAAGGAGAGGTTTGGGGTGTCTGAAAGGGGATT
GTCTCTAATAGACAATACTAATGGTAACATTTATAGAGGG
CTGAGAGAGTGAGAATATTGGGGTAGGCCTGTAAAGGCGA
TGCAGGACAGGGTGTGAGATCAAGTCTCCAGTGGTGTGGG
AAGAAGAGCTGCAAGGTTTTCTTTTTTAAATTATCTTTAT
TTTATTTTTTTAAGATTTCCATGGGTTATTGGGCAACAGG
CAGTGTTTGGTTACATAAGTAAGTTCTTTAGTGGTGATTT
GTAAGATTTTGGTACACCCGTCACCTGAGCAGTATATATA
TCACCCAATTTGTAGTCTTTCATCCCTCAATCCCTTCCCA
CACTTTCCCCCTGAGACCCCAAAGTTCACTGTGTCATTCT
TATGCCTTTGCATCCTCATAGCTTATCTCCCACTGATGAG
TAAGAACATACGATATTTGGTTTTCTATTCCTGAGGTACT
TCACTTAGAATAATAGTCTCCAATCTCATCCAGGTCATTA
ATTCACTTCTTTTTATGGCTGAGTAGTATTCTATTATAGA
ATGCAATTCCCATCAAAATACCACAATCATTCTTCACAGA
ATTAGAAAAAACAATTCTAAAATTCATACAGAACCAAAGA
AGAGCCCGCAGAGCCAAAGCCAGACTAAGAAAAAGAACAA
ATCTGGAGTCATTACATTATCTGATTTAAAACTGTGCTAT
AAGACCATAGTCACCAAAACAGTATGGTACTGCTATAAAA
ATAGGCAAATAGACCAATGGAACAGAATAGAAAACCCAGA
AATAAACCCTAATACTTACAGCCAGCTGATCTTTGACAAA
GCAAATAAAAACATAAAATGGGGAAAGGACACTCTCTTCA
ACAAATGGTGCTGGGATAATTGGCAAGCCACATGTGGGAG
AATGAAACTGGGATGATCCTCATCTCTCACCTTATACAAA
AATCAACTCAAGGTGGATCAAGAACTGAAATCTAAGACCT
GAAACTATAAAAATTCTAGAAGATAACATTGGAAAAACCC
TTCTAGACATTGGCTTAGGCAAGCTTTCATGACCAGGAAC
CCAAAAACAAATGCAATAAATACAAAGATAAATAACTGTG
ACTTAATTAAACTAAAGAGCTTTGCATGGCAAAAGCAACA
GTCAGCAGAGTACACACACAACCCACAGAGTGGGAGAAAA
TCTTCACAATCTATACATCCGACAAAGGACTAATATCCAG
AATCTATAACAAATTCAAACAAATTAGCAAGAAAAAAAGC
AAACAATCCCATCAAAATGTGACTAAGGACATGAGCTGCA
AGGTTTTCTATGTGTAGCAGCCAGGTGTTACTCAGCTTTA
CCTTATGGCAATTCCTCAAAGATCTAGAACTAGAAACACC
GTTTGACCCAGCCATCCCATTACTGGGTATATACCCAAAG
GATTATAAATCATGCTGCTATAAAGACACATGCACACGTA
TGTTTATTGCAGCACTATTCACAATAGCAAAGACTTGGAA
TCAACCCAAATGTCCATCAGTGACAGACTGGATTAAGAAA
ATGTGGCACATATACACCATGGAATACTATGCAGCCATAA
AAAAGGATGAGTTTGTGTCCTTTGTAGGACATGGATGCAG
CTGGAAACCATCATTCTCAGCAAACTATCGCAAGAACAGA
AAACCAAACACTGCATGTTCTCATTCATAGGTGGGAACTG
AACAATGAGATCACTTGGACACAGGAAGGGGAACGTCACA
CACTGGGGCCTATTATGGGGAGGGGGTAAGGGGGAGGGAT
AGCATTAGGAGATATACCTAATGTAAATGACGAGTTAATG
GGTGCAGCACACCAAGATGGCACATGTATACATATGTAAC
AAACCTACACGTTGTGCACATATTCCCTAGAACTTAAAGT
ATATATTAAAAAAAACAAAAGAATAAAGGCAATTTAGCTA
AAAGGAGTACAGCTAGCTGTTAGTCTCCAGTTGCAGTGCC
TTCAGGACACATCTTAGCTTTGGGGCTGAAGAAATGCTCT
TCCTGGGCAGCTTCCAACCAGTAACTGAACACTAAAGCGG
TAAAAAGACCTTGTCATTTCTGTCCAACATGGGACTCTTC
TTACAGGCAATATTTTTTTCCAAGCTATCCACTGGGTTGC
TTAAGACTTTACCAGAGATGCCTCCTGGTTTGAACCACAT
TCTTCCTTTCTCCCTTTCCTTTCCCATGAGCATCATGTTC
TGAAGGCTTTCCCTGCCCAATTCTTCAGCCTCCTCTTTTT
AATCTTTCACTGGTGTTATTTCCCAATAAACTGTTGGCTC
TTCTAACCCTATACCAATATCTGCTTCTTTGAGGACCCAA
TATAGTGTCAGCTCTATGTAAACTCACTATCCATGAACAG
TTAACCTTTGAACAACATGGGTTTGAACTGCACAAGTCCA
CTTATACTTGGATTTTCTTCCATCTCTGCCACCCCTACTC
AAAATGAAGACAAGGATGAAGACCTCTATGATGATCCACT
TCCATTTAATAAATAGTAAATACATTTTCTCTTCCTCATG
ATTTTCTTAATAACATTTTTTCTTCTAGCTTACTTCATTA
TAAGAATACAGTATATAATACATATAACATATAAAATATG
TGTTTATTGACTATTTATTTTATTGGTAAAGCTTCTGTTC
AACAGTAGGCTATTAGTAGTTAAGTTTTGGGGAGTGGAAT
TTATACACCAATTTTTGACTATGCAAGCATTGGTACTTGC
AACCCCTGCAGTTGTTCAAGGGTAAACTATGTATATATTT
AAAGATTCACTAAGTAAGTCTGATGCAAATGCTACAAAGT
ATAGAGGATGAAATTAAATGTGTACAAATGCTGTGAAAAC
TTTTTACAGAGTTAATTATATAGCTCTAATTCTGCTTAAC
ATTGCTTAATTTTTTAATGGAAGAAAAAAATAAGTTCATG
TATTTTCAACCTTTTCATTGCCATTTCAGAGGGACCATTT
GTATAATGTTTTATCATATCATTTTCTTGAACAGAATATG
TTTGACGTGTTGAAATATCTGATTTCTGAGGTTGCACAAG
AGATTTATCTGCATCTCTTTTTGCCTGACATTGTAGCATC
TGCTGAAAAGAAAATTGTATAGATTTTGGATTCATGTTCT
TCTGTCTTTCAGAATTCATGAACCCAACATCTCCATACTT
ATAATTGGATTTGAATCCCTAAGATACTGTTTAAATTTTT
TCCCTTTTATGAGTTTTCTATTTCTTCAGTGAAAATCTTA
AACATGTTATATCACTGGCTTCTCGATAAGGAAATGAAGA
ATTAATTCAAACAAAAACACAGCAAATAAAAAAACAAGTC
TAAAAGCAAACCTCAGAAGTATAATTTTTATGTTTATGAC
ATTTATGTTTTCCATATTCATGTTCACTGCAAGTAGCCAT
ATGCATCTTTAAGTAATGTATATAAGCAAGCAGACAAAGA
AATGATGTATTTGTTTACTTATATTTAAAGATGCTCTGGA
TATAGCTTAGGTGCAGAGAGTACAGGAAACAAAATATGAA
TCTAATCTGAGTGGTGCCCCTTAAAGACACTTACTTACCT
TTCTTTTTGTCCTAGGCAGCAAGCAAATTGTCAGGAATTT
ATCAAATTGTTCACTAAAAGATGTAAGATGGTGCTCTATA
GAAGATAACTTGATAAAATCTTTACACTTTAGGTTCAAGT
TATTCCTTCAGTGTTTATGTTTTTATAAGATTTTTTAAAG
TAAGGATAATTAAAGCCTTTGTTTTTAAAGGCCTCTTCAA
GTAATTGCACATTTTCTGTCAGCAGGCTTTTTTTGGTCTT
TTTTAAATAAAATGTGCTTATGATTGCACTATTCTTATCA
GCATACTGTTTTACTTATTTGATGAATGGTGCATGTTTAA
TGTATTTAATGTTAAATAGTCTTTAATGCCAAATCATACT
TCTGTCATCTCTTAGGTCTTCAAATACAATTGTTTTATGT
ACATGTTTATTTGTGTGTTTTAAACTGTTCTGACACACTT
CAAATGAGAACAGCTAAAAACAGTGTGTTAAAGAAGAGTG
TGCTCCGTGCAGAAACCTTCTATTAAATCATTGATCATTT
ATTGGTAGTGGTCATTGAATTAGCCTATCTATATATGTGC
GTTAGGTTCCTAGGGGTTCCCTAACAAAATACCACGACCT
GGGTGGCTTTAAACAACAGAAATGTATTCTCTCACAGTTC
TAGGGGTTAGATGTCCAAAGTCCAGGTATCAGCAGGGGTA
GTTCCTTCAGAAGGTTCTGAAAGAGATCTGTCCATGTTTC
TTTTCTAGCTTCTGGTGGTTGTCTGAAATCCTTGATGATC
CTTGGCTTGCTGATGCACCCAATTTCTGCCTCTTTCTTCA
CACAGTATTTTCCCTTGTGTCTATCTCTTACGTTTCTTAT
ATTTTCTCATTTGTTTTCTTTTTTTTTTTTTTTTTTGAGA
CGGAGTCTCGCGCTGTCACCCAGGCTGGAGTGCAGTGGCC
GGATCTCAGCTCACTGCAAGCTCCACCTCCCGGGTTCACG
CCATTCTCCTGCCTCCGCCTCCCGAGTAGCTGGGACTACA
GGCGTCCGCCACCTCGGCCGGCTAGTTTTTTGTATTTTTT
AGTAGAGACGGGGTTTCACCGTGTTAACCAGGATGGTCTC
GATCTCCTGACCTCGTGATCCGCCCGTCTCGGCCTCCCAA
AGTGCTGGGATTACAGGCTTGAGCCACCGCGCCCGGCCTC
ATTTGTTTTCAAACTTGTCATTTTTTTCACTATGCATCTT
TCTTTTCATGATGAATTGAAGGGAATTATTACGACTCATA
ATTGTCTCATATTTAATCCTGGGACCATTAATATTTGTTG
CTAGTATGTGAAATACAACTTCTTCACTAAAACTATTGCA
ACAAGAAATAGTTTAAATATTCTGAACATTTACATCAAAG
TGTTCATCATCAGATACCCAAACTCTCTTCCAAATCTCTC
TCAATGTCTGATCAGAATCTCTCAATCTATTACTTGAACA
ATTAAGTTTTGTCATTTTCAGTTCCCTTATTCTAAAATAT
TTCAGTCACTTAAGTTTTAGGTTAAATGTCATGTTATATT
ATAAGCATGGCTCTCCTGTTGACATAGGAGCTTGGTATGT
ACTCACAAAGACATGGAAGACAGGATGTGCAGTGAAGAAA
ACACAGGCTTTGGACAGAACCTGGATTCAAACCTTGTTCT
GCGACTATTAAATTTTTAATCTTGAAGAAGTTAGTTACTT
TATCTGTGAAATGGTGCTGGTCATTTGGAGGATTAAATGA
CAATAGCTAATGCTTATGTAGCATTTATTATATGACAAAC
ATTGTTCTAAGTATGTTACATATATTAACTTTATTATCCC
CATATTATAAAGAAGGCAAAGTGAGGTGCAAGGAAGTTTG
GTAGCTTTCCTAAGTCAATTAACTAGTAATGATGCAGATA
GACTTTGAACACAAGCATTCTGGTTTCTAAATCTGCACTC
TGAATAACTCCATATTGCCTCTCCAGTGAATCATTTATCA
CAGAGCAGCCTGACCCAGTGACCTGTGTACCTTTTGATTT
TTCATGTGGAGATACATTCAGGCACCTCTATATATCTGCA
GAGTAATGGAAAATATTTTGTTTTCACTACAAAACTAGAT
TAACACGGTTCTGAAGATTCCAAGCTCAGAAACAAGGTTT
TTATATTAAAAAAAAAAAAAACCAAAAACAAAAGCCAAGC
ATAATGTCTTCAGAAGGATGTGGAAGCTATTCTCTGCCTC
TGATCAGCATTGTTTGTTTTTTAATGAATTTAAATTTGAA
GATGCCTCTTCATGAATAGCTATGAAGGAGAATATCTTAT
AGTCTTTAAAATGTTCTAATGAGTATGAGAGTATCTTGCA
TAGGGAATGTTTAAATCACTGTTTAGAGTTTGAAACTATT
TAGCAACAATTAAGTGGCCCGATAACACTTCAGAATAACA
TACCAGATGTTTTAATGTTCTGTTCTCATCCTAGATGGCT
GGACAGACTTAGAAATATGTGACTCATTTATAGAAAACTT
CTGATGGGGGTCCATTATGGTCAACTCAAATACCTAAATT
ATAAACACTGCAGCAAACACAACAGAACATGCAAATACCC
TCTTCACATACACAAGAACAAGGCATGTTGCACTCTAGAG
ACCAAACACCATCTTTGATGAACTAATCTTGTAACTTTGA
CATTCACCGGGGAGCAAAATATAAATAATTTGAAGATATA
TTTAATTGAAAGAGACAGTCAAGCTACTCAGCTAGAACTA
AGGCTTTTTTGTTGAGGTAGATGCAAAGGGTTAATTTCTG
GTTCATGGCACTAGATAGTGGTGGTTCACTATCTGAGGAG
GGGCTGGGGGAATCTGGTAGGAGGATAAATCAAAAGTGTC
TGGTGTATATGAGCAGCAGGCTGTGAGAAGCCCTCATTTG
ACTGCTGATAACATATCTGTCTCCCTGCATTCAGGCTGGA
TCATGGTATTTAAAATATAGTCAGAGTATATTTTATGTTG
GTGATATTATGGAGGTATTTATACAAATTTAAATCTTTTA
AAAATTAAATTATGTAATATTTCAAACTCACCAAATATAC
AAAAAATAAAATGACACCCACTTAGATATGATACATGTTA
AACCACTTGGTTGTAATAGATGTTTACATTTTTCTTGCTT
GAATTCACTTTTCTTTCTTATCCTCCTCCTTTTTTTTTTA
AAAAAAGTATTAATATGACATTTCAAACATATAAAAGAAG
AAACAACAATCTTGTTTGATCTACATACCTACCCACTTCT
CCATCTCCTTAGATTATTTGGTAGCAAGTTCTAGACATCA
TTATCACTTCATCCATACATTTTTAAACATTAGTTTTTAA
AATAAAAGGATTAATTTAAAAATAGATCTATATTACCATA
TATCACCTAAATAATTAATAGAATTCCTTAACATCCTTGA
GTATTCACTCAGTATTCAAATATTCCTGTGTTTTTCATAA
TTTATAAGTTTGTTTGAATCAGAACCAAAGTGATGTCTGT
ACATTGCAATTCGTTGATAGATTGCTTAGCTCTCATAATT
TATATACTCTAAATTTTTCTGATTGTATCCCAATAGCTCC
ACTTAACACTTTTCTTTGTTCCCTGCTTTTCAGAAAATTG
GGGGTTGAATCTAGACATTTATGTGGAGATAAGCTCTCTT
TTTTTGAGCAAGAATATTTCATAAATACCTTGTGTACTTC
TATTAGGGGCATATAATGTTGATTTTGTCTTTCTCTTACG
ATTACTGTTAAGATCATCTGAGCATTGTCTCTTTTATCAT
CCTCTCTTTAAAGAAGTAAAATGTTATAGATACCATTAAA
GTCCTATTCCACCCTCTTTCTCTCCCTGGAGGTAAATACA
ATTCTGAACTTTGTATGTTTTGTGTTCATACATGTTTTTA
CACCTGGGCTATATATGCAGATTTTTATAAACTAGATTTA
AGCTGTGTTTACAGTAAGATGCAGTGGTTCACTCCTATAA
TCCCAGCACTTTGGGAGGCCCAGGCGGGAGGATCACTTGA
GCCCAGGAGTTTGAGACCAGCCTGAGTAACCTAGTGAGAC
TCTGTCTCTACAAAAATTAAAATAAAAAAATTAGCCAGGT
GTGGTGATGCATGCCTGTAGTCCCAGCTACTTGGTAGGCT
GAGGTAGGAGGATCACTTGAGCCTGGGAGGTTGAGGGTGC
AGTGAGCCACAATCATGCCATGACACTCCAGCTGGGCAAC
AGGGCCAGATCCTATTTTTTAAAAAGTGTTTTTATGTTTA
AAAATTTTACACATTTGTTATCACATCGCATGAAAGCACT
TACAGCTTTCTTTTGGGTTTGATCTATGTCAATATGTGAG
AATATAATTCATCTTTTAAAATTATAGTTTAATATTGCAT
TATATGAATGAATCCCACGTTTTAAATCAGTATCTTTACT
TTTGGACAAGTACGTCAGTTTCACTCTTTCCTATTATAAA
TAGCACTGCAATGAATATTCTTGTGCCTCAGTCCTTGTGC
ATATGGACTCAAGTTACTCCAGGGTAGGTACTTAAAAGGG
AAATTTCTGAGTTGCAGTCATGTGCTGGAGTTAACTCATG
CTGTCTCATGGGAGCCTATTAAGTTGTCAAAATTCTGTAA
GGTGGTTATTAAAAATAAAAATTATTAAAAATTAAATTTT
ATAAACATAATTATGCAAATTATATTAAGAACAAAAGTAA
CAAATACCTAAAATTCATCACTTGCTAATTATTTTCCTCC
AATTTACTATGTTCCTATTGTACATACTACAACTATCTGT
GTTCTTGGGGTTATGTACATCTATTGTAAATCTGTATGGA
GGAAATACTATATAACAGCATGCTATCACTCATCTCTTCC
CAACTCTAAGCTGAGTGGCATCACATTGGTAGCTTGAAAT
TAGCATGATGGGAGTATTTACACCACAGAAATTAGACACT
TCTGTAATACAAATCAGCACTTAATTTATTGTTTGGTTGG
TGGTCTAGATTTGAGAAAGTGAGGGGAAAATAATTAATAA
TGCAGATTAATTATTAAAGTGTATCATGCCATGCTGGGCA
CGACGGCTCACATTTGTAATCCCAGCACTTTGGAGGGTCA
AGGCAGGTGGATTACTTGAAGCCAGGAATTCAAGACTAGA
TTCAGCAAAAAAGCAAGACCCCATCTCTACAAAGTAAAAT
AAAACACAATAAAATTGTTTGGGTGTGGTGGCACAGGCCT
GTAGACCTGGTTACTCTGGAGGCTGAGGTGGGAGAATTAC
TTGAACCCAGGAATTTGAGGCTGCAGTGAGCTATGATCAC
ACCACCGCACTCCAACATGGTTGACAGAGCAAGACCTTGT
CTCGAAATTTTAAAAAAAAAAGTGTTTCATGTCTCTAGCC
ATTACGTTGATTGCAAATAGCATAAAAATTGAGGATATAT
TCTTCCAATATTTGATTAAAGATATCAAAGGACAATGCAT
TTAAAAAATATATTTTACTGTAGAGATGGGGTCTCATCAT
GTTGCCCAGGTTGGTTGGTCTTGAAATCCCACATTTCCAC
ATTTTTTTTGTTTCTTTCTCTCTCTGTCTCTCTCTCCCCT
CCACACCCCTCGACCACCTCTCTCTCTCTTTTTCTTTTTT
TTTCTTTCTTTTTTGAGACAAGGTCTTACTCTGTCGCCCA
GACTGGAGTGCAGTGGTCTGAACATGGCTCACTACAGCCT
TGACCTTCTAGGCTCAAGAGATTCTCCCACCTCAGGAACA
ACGCCCCCCCCAACCCCACCCTCGTCCCAAGTACCCGGGA
ACACAGGCGCTTGCCATCATGGCTGGCTATTTTTTTCAGA
TTTTTGTAGAGACAGGGTTTCACCATATTACCTAGGCTCA
TCTCAAACTTCTAAGCTCAAGTCATTCTCCCCGCTTGGCC
TCCCAAAGTGCTGAGATTACAAGCATGAGCCACTGCGCCC
AGCCCACACTTTTCTTTTGAAAGAAAATGTAAGAGAATAT
CTATGTGTCCAACAAGGAGGTATCACCCAGATCCATTTTC
AGTAAAGGTCTCATTGGTCAGCTGCAAGGAGTATGGAGAG
CTGTCAGCCTCTAGCTGTTAGCTTTGTCTGGATCCACCTC
AGCTTTTAGCTCACCTTCATGCTGTTCTTGTGGAGGCCAC
GAGACAAAGAGTGAGCAAGATGGTAATCAAGCCATTTCCA
CCCAACACAGGATTCCGTGGATAGTCAGTCTTTGCTCTGG
AGCCCCTCCTGGGCTCGTAGAAATGTGTCATATCTGCTTT
CAGTTTGGCAGCCCAGCCCTGCTCTCTCTTTTTTTTCATT
CTTAGATGTTAAACCCTAATAAGACTTTTGCATGCCTTAC
TTCTTCTCAGGGTCTCCTTCCTGGGGAAGCCCACCTTCAC
TAATCTTTATGACTTTGAGTTAGAACAGGATTTTTTCCTT
TATTATTTAAAAAGTTCTATGACATTAGTCCATTGCATTT
TTGTTGGAATTGCTGATCGTGATCATGTTATGGTAGGGAC
TGCATACAATTCCACTGAGTTTGGAATTCTAAACTCTGAA
ATTCAGACTCTATTCTAAAAGCAATTATTTGCTGAAATAC
TAGGTGCAGTTGTCAGGGCTGGGTGCAGTGGCTTAAGCCT
GTAATCCCAGCACTTTGGGGCGCCGAGGCAGGCGGATCTC
TTGAGCCCAGGAGTTCGAGACTAGGCTGGGCAACATGGTG
AGACCCCATCTCTACAAAATATACAAAAAATTAGCTGGTC
ATGGTGGCATGCGTCTGTAGTCCTAGCTACACAGGCTGAG
GTGGGAGGAGCGCCTGAGCCGGGGAGGTCAGGGCTGTGTG
AGCCATGATGGCCTCACTGCACTCCAGCCTGGGAGGTAGA
GTGAAACCGTGTCTCAAAAAGAAAGGACAGGGGCGGAGCG
CGGTGGCTCACGCTTGTAATCCCAGCACTTTGGGAGGCCG
AGGCGGGCGGATCATGAGGTCAGGAGATCGAGACCATCCT
GGCTAATACGGTGAAACCCCGTCTCTACTAAAAATACAAA
AAATTAGCCGGGCGTGGTGGCGGGCGCCTGTAGTCCCAGC
TACTCCGGAGGCTGAGGCAGGAGAATGGTCTGAACCCGGG
AGGCGGAGCTTGCAGTGAGCCAAGATAGCACCACTGCACT
GCAGCCTGGGCAACAGAGCCAGACTCCGTGTCAAAAAAAA
AAGAAAGGAAGGGAAGGGAAGGGAAGGGTGGGGAAAGGAA
GGGAAGGAAGGGAAGGGAAGGGAGGGAGGGAGGGAGGAAG
GGAGGAAGGAAGGAAGGAAGGGAAGGAAGGGAAGGAAGGG
AAGGGAGGAGGGAAGGAAGGAAGGGAAGGAAGGAAGGAAG
GGAGGAGGGAAGGAAGGGAAGGAAGGAGGAAGGGAAGGAG
GAGGAAGGAAGGGAAGGAAGGAGGAAGGGAAGGGAAGGGA
AGGGAAGGGAAGGGAAGGAAGGGAGGAGGGGCAGGAGAAG
GGATGGGAAGGAAGGAAGGAAGGAAGGAAGTGAGGGAAGG
GAGGAGGAGGAGAAGGGATGGGAAGGAAGGAAGGAAGGGA
AGGGAAGGGTGGGGAAAGGAAGGGAAGAAGAAATGAAAGG
AAAAAGAAAGAAAGAAAAGAAAGAAGTTGCTTTTGTTGGT
AAAATTGTGGCTGAAATTTTTGTTTACTTATCTGTATTTT
ATCATTGATCTATAATTAACTTTTTCTACTTTTATGTGAG
TTACGTAAAAAGTATGTTTCTTTAGGATGTGTGTTTATAG
CAATGGCTGGGATCTTGAACATTAATTCTATTCAATTCAA
CAAACATTTGTTGAGAACTCACAAGTTGCCAGATGTCATT
CTAAAACAGTAGGGGAGTCAAATACAAGTAAAATTGTCCT
TGCTATTAAGAATCTTACAAACTAGAATCAAGGCCAGAGA
TACTTTGTAGGAGTATTTTGATCAATTGGTTGTATTCTGT
CTTATTTGGTTTGATCAAATTAGCTTTGCAGAGAAACTTT
TTATTTTCAGTTGTACCTGGTAACACCATTACCTCTAGAA
AATGACCATCCTTAGATTTACTTAAGGGGATAAATCATTC
CTTATTGGTGACACAGAATCTTTCTCACATTACTTCAAAA
TAGCACTAGGAAGTGACTGTTATGTGAGCGGGAAAATTTC
TTCCAATACTTAGCTGCTTAGCTGGGACTCCGCTATCTAC
ATCAGCCATGTCCCCATTTGCTGGGGGCAGCATCTAAGTG
TTGTTCCATCTATAAATAGAAAGACTGCGCAAATATGCGT
GGAGTGCTCTTCTGTTTCTACCACACACGTTACTGTTCTG
AAATCCCTTTCCTGATCTCCGATAATCAGCCCTTTCCTCC
CTTCCCTGTAGTGGCAAGAAGATGAGTGCCATATGTTTAG
AAATAGGAATAAGAATGAACATTGCAGCATTTCTGGGCAA
TAAAAGAAGGTACAGTTTTTAAAAGGCGGTTTAGATTAAT
ATTGAATGAAGAATGTGTAGGAATGAAAAGGAAACAGTTG
TGTTCTAAAACTTTAAAATAAGCTGACCAAAAATCCCTTA
TGACAGAGAGAAATATGTGTCTGATGAGGCCAGTGGCACT
AGACTAAACTCAGTGATAGTGATGATTTAGAATGTAGCAT
TGCAAGGTTTTTAGTTCTGTGTGTAAATTGTAACGCACCC
ACACCCACTGGATCTGAATTAGAAAAGATACGCTAACTCA
TCTCAGTCAACCTTCAAAGGAAAGCTAATCAGAAGAGGAG
CGGGAGGAGAGGAGAGAAGACTAGTTTTATGTCTAACCTG
TCAGGGCAGTAGTCTCTGAATTTAGTCTTTCCAAACAGAA
AAGATTGCTTATTGTTTTCCTTGTGGACCTATCACATATC
TGGCAATGTCCCAAAAACTCAATTTATTCTCTAGGGTCTT
AGAACCAGAGAAAGACAAAGGAGAGACTTTTCTCATGGTC
ATTGAGAGGAAATGGAATGAAAATCTTGTGCAGCTGTAGT
TACAAAGAAAAACCTCAAAAACTAAGAAATCCTCTATGCA
ATTTCTGTGTTTGGGCTATTTTTGAATTTAAAGTGGAGAC
GCCTGAGAAGAGACACTAATAAAATATTTCATAGAGAGTT
TAGTTTAGTGGTGTTTACTTAGTTGAAACTCTTATGGCCA
GATATTTGGGAAAGAAAAAAGAATGCGTGCAAAGTCATGA
GTTCCTGGTAGTTTTCTACAGTGCATATGGCCATGAAAAT
GATGTACTGTTACACACTCAGGCTAGAAATGTAAGAATTC
AGGCCTTGAAACCCCTGACAAGGCAAGGGACTGCCCTTTA
CACATTTCTTCCCACTATCTCTACTTCCTAAACCTTCTAA
ACCATGGCGCCTCTGAAATTGGCTATATTGTGATCCGTCA
CTTAGCAAAACTAGTACATTTCATCTATTTTAATATTTTT
TTCACATTTTTATTCATCCAAAATGAAATTTACCTTGATG
GCCCATCATTATTTAGTTGGCAATATTTCCTTTTGTTCTT
GGTGGGAAACAAAATAATGGTTCATTTTATCATAGATTAG
GAAAAATAACACAATATTCATGACAAAAATATCAGCTGCA
TTTTTGAGCACCTTATTTGTACTAGTCACTGTGCTAAGTA
CCTTACAATTAGTATCTTAAGTAATCTTCACAAAAATGTA
TGAGGATCAGTGTCACCTTATGTATTAGAAAACTGAGACC
AGGAGACTTTAACTTGTAAGAAATAAGGCCTTCTAGAACC
CAGGTCTATCTGAATCTAAATTCTATTCTCTTTCTACTAT
GTTACATTGCTTCTCAAATTAACCACAGCTACCCCTTTTT
ATCCAGTTCCAATAATAACAACAGCAATAATAGCAATGGT
GTAATAGCAGCAAACACTTATATGGCATTTACATGCCACA
CAATGTTTATATATATCTAAATTCGTTTAATACAACACAC
ATATAAGGTCGGTACTGTTATTATCCTGTTTCACAAAGGA
GGAAATGGGGCACAGGGACATTGCCCAAGGGCACACAGCT
AGTCAGTGGCAGAGTCAGCATTGAGTCAGGCAGGCAGAGT
GGCTCCAGAGTCTTGAGCAACCCCTACTAGAATTAGCAAC
CTTCACTAGGGACCTCTCCTACCGTAAGAGCTCATAGCCC
AGTGTCCACAGGCTTTGAACACTCTTCATTTATTTGTTTT
TAGGAAGCAGAGCAATTTCTGTTCCAGTTTATTATTTTTT
CCTCATGTCCTATATGCCTTAATATAAAATAGACTTTTTG
TAGGTTGCAAAAAAAGTGTATATAATACTCCTCCTTTGGG
GGATTCCATTGAAATACCAGGACTTAGACACATAAAACAA
AGTACATTATAGGGTAAAAAGGAATGGAATTCGCATATTT
AGTACATAATATGAGCTACGCATTTTGATAAAGTTACACA
TATAATCCTCATGATAATCTATTACTGTTCTCATTTTATA
GATAAAGATTCTGGGCAAAGGTGAGAGGTATGAAATAATG
TGAAGAAGGTCACATTGATAAGGGTAGAACATGTACTTCA
ACCTAGGTCTGTCTGGTGCCCAAGCTGATACACAATGGAT
AGCTAAAATGTTTTTGGACAATAAAAGGAAAATAGGAAGA
AAGAGAAATCTGAGTTGGAATCCAACATGGGTCCCAGTAG
TGGCATTTGAATGGGTCTTGAGGATGAGGACGGCATACTA
GGAAGTTGTGGAGACTATGAGGAAAAAGCATGAAGTAGCA
GTAGCATGCTGTATGTGGAGGATGGTGGCCCAGAGAGGGT
GAAAGCAATTTTGCAGGAGTGGGAGGTAAGCTTGGTGATC
ATTTGATTTCATAATGCTAGGCTTTAGAAGAACACATAAA
ATGTTTGAACCTGATTAGGAGTCATTGTGAAACATTATAA
GCCCCCGAGAAGTGTCTGAAGAACAATGTCATAATTAGTG
AAATGAAATAATTATTTAGTGAACATGAGAGAGAGCACAA
CCATTAAACTATGACTAAGATTAATGGAAATGCTGTGGTT
AAAATTTAAAATCGGACAAATGATAAAGAAAATTCAGCCA
AGCTTTTGCCACAAATGTGCTGCTTAAAAAAAAAAAAAAT
AGTCATAGACCCTCAAAATAATACCCAGGCAACTGAAAAA
GTCAGCAGGTGATTTACAATATGCCACTGAATTGAAGAGC
TTTGGAAGGAGGTTTACTTAAACCTCATGAACACAATGAT
TTAAAGCATGGAGTGGAGTCACCAGTGTGGGCAGAAGTGA
GAAAGGTTATTGCAAAAACAGCCTGTCTTCTCTTGCGTGG
AAAAAAAAAACAGAAGCAGGGAGGATCTGTAGTCAATCAG
CATGTCTGAATGACTATATCACCCTAAAAAATGCAGGTCA
ACACTGGGCTTTTCAAAGTTAAGATGGATTTCACTTCCCT
TCCTCTTCCCTCCTCCACACGCTCAAGACCCTGTACCACC
ATCCTTTGTGGTCACTACAGGATTGAATTGGTGATGAGCT
GGAACTGCGATTTGGAACAGAACGCTGTGAAGTCAATACA
CCAGCTGGGCAGAAAGTCCAAGAAACATAAATTTCTTGGA
AAATGAACCCATATTTTGGCCATCATTACTGTGAATGAGA
ATACTTCAGAATCTTAACCCAGAGCAAAGTAGCAGACTTT
GTCCCACAAACTCCTTTACAGTATGTTTTACTGCAACGTT
TATCCCTGACTCACACTTGCAGGAAAAATGATGTTTATTC
CTGCATTACTTTGAAGGATTTTGTGCTGTAAAACAATTTC
AGACTTTATTGTGTGCTATTAAAACTTTAAATTCTTTTTC
TCATGATGAAGATTTTTCTTTTGAAGAATGTTATAAATAT
ATTTCTGTGAAATGCTTTAAAATAAAAAACAATATATTTA
GAATCTACTAATGTTTATGGTTTAAACATTTCCACTTTCA
AGTATTAAACTTGCTGTAGCAAGTCAGGCTAGCCTAGAAC
CTCCTGTAATTAGGAACCCACAATAGAAAAGAGACAAATT
ACAAGTGAAACACTTTTGCCATTTTCCTAATTGATTTCTT
TTGACAGTGTACAGTAGGGAACCTGATGAATTCCACCTTA
TTCTATAGTAAGTAGAGTGTGCAAGTCCAAAAGTCTTTCT
CTGCAGAAATAGTATTCTTTAAAACTCTAGAAAAGACCAG
GTGTAGTGCCTAAAGCCTGTAATTCCAGCGCCTTGGGAGG
CTGAGGCAGCAGGATCACCTGACGCCAGGAGTTTGAGACC
ATCCTGGGCAACAAAGTGAGATCCCCCTCCCTACAAAACA
TAAAATTAGCTGAGTGGCATTTGCCTATAGTCTCAGCTAC
TCAGGAGGCTGAAGTGGGAGAATCATCTGAGTCCAGGAGT
TTGAGGTTTCAGTGAGCTATGCTCGTACCACTGCACTCAA
GCCTGGATGACAGAGTGAGACCCTATCTCTAAAAATAAAT
AATAAATAAATAAATAAAAATGGAATAATAAATAACAGTC
TACATAGGACTTGTGACCTGGAGTTTGGGCAATCAGGGAG
AATAAAACACCCTCTATACTGCTTTGTTAATCCAGGAATG
CCAGCTTTCGCCTCCATGTTCCTTCTTGTATTCTCTTAAT
TAATCTCTGAAAAGCAAGTAATAAATGTAAGTGAAAATAA
CATGAGAACAGGAACTTCTCTTGGAGTAAAGCTCTGAGTT
CTAGACACAGCTCTGCCATTTAACAGTATGGTCTTGTACA
GTTTTAACCTCTGAGCTTCAGTTTTTGGGGTTTTGTTTGT
TTGTTTGTCTTTGTCAACTCATTAAGCAATATTTACTGTG
TGTTCTGAGTTAGGCACTGAAGTTATAGAAATGAACAGTT
TACACACAGATTCTGCCTTTGTGAAGCTTATAGCCTATAG
AGGGAAATAGATACTAAACAAACAATTGCATTAATAATGA
GTTGGTTATAGTTTTGATGAGTGCCAAGAAGGAACAGTAC
AGCAGACATTGATACCTCATAACAGAGGATCCTAAACTTG
CTTTTGTGGGTCCTAAATGACAAAATGTGCCTGGCACATA
GTAGGTTCAATAAACACAAGCTGAATCTGAAAATATGCTA
TTTGGCTAATGGATTAACTGGCAAAACAAAAAACAAAACT
CCATGTATTAGTCCGTTTTCCTGCTGCTGATAAAGACATA
CCCAAGACGGGGTAATTTATAAAGAAAAAGAAGTTTAATG
GGCTCACAGTTCCACATGGCTGGGGAGGCCTCACAATCAT
GGCAGAAGGCAAAAGTCACATCTTACATGATGGCAGACAA
GAGAGGAGAGCCAAGCAAAAGGGGTTTCCCCTTCTAAAAA
CATCAGATCTCATAAGACTTACTCACTACCAAGAGAATAG
TATGGGGAAAACTGCCCCCCATGATTCAAGTATCTCCCAC
CGGGTCCCTCCCACAACACATAGGAATTATGGGAGCTACA
ATTCAAGATGAGATTTGGGTGGGGACACAGCCAAACTATG
TCACCACAAGATCAAAGTTCTCTGATTGCTATTTTAGTTT
GTTTGCCTATCAGAAAACTGATAGCAATCTTCTCATTCAG
GGAGCTGACAGAAGAAATGACAAGAATTTCATGTAGCATG
TGCTTTACCTTGAGGAGAGGTAGAAAATATTTCAAGGACT
CAAATTTAGTATATCTCTTGGGTATAAATCATTCTTAAGG
AATTTATGTAAGTAGCTTTTTCGTTCTGTGTGTGTGTGTG
TGTGTGTGTGTGTGTGTGTGTGTATGGTTTTTCCCCCATA
CTGCTTTGGTGTGTTACCCAAAACTTAAATCCTTTGACAA
GTGGTTTTCTTTTCCTTAGAAAGAAGCTTAAAATATGAAG
CAATGACTCAGGTGCCGTTGGGTAAGATATTTAGTAGAAA
TACATTTAATTCAATTTTGTGCATTTTACCACATTTCTAT
GAGAAAAAAAAAAATAGGAGGAATCTGACCTGATAATTGA
ATGGAGCCTTGTTCTACTAGCACTCATCAAATGAAATGAT
TATTTTGCTGCAAGGCAAAGTAAAACTAAAAATGGAATAT
TATAGCCCCAGGAGGCAACCCAGGAAGCCTCATAATGGCT
CACCTGATGAACTCTAAATCTAAATTTTACAAGGAAAAAT
ACTACTTTTAGTAATGCAGTGGTTCTGTTTTTTATATCAT
TGCTTGAGATATTTAGGATATCGTGTATTATTGTGGCCGT
CTTTAAGATCAAGAAACCAAAACAAAAGAAAGGAGGAAGT
TACGTCCTCAAGGAAATGTTATTAGTCAGAAGTAAGGCCA
GAAGTACATGTCTCTGACTCACAGGATTCAGCTTCAGGAG
TCAGTGGTATGATGAGGGGAAATGGCAAAATAAAGAGGGG
GATGGGTAGAGAAATAAAGTCCATAGAGAAAGAGGGGGGA
AAGAAGGAAGTTGGAGAGAAATTTTAAAAGGATTGCTTCT
TCCATATTAATTTAGAGTGACTGGAAATAGAAATTTCTTC
ATAGAAATCTTAGTGAAAGTTACAACATCTGGGAAAGTTT
TTCTTTGATTATTTCTTTTCTCTCTTTTTTCTTCTTCCTC
TTCTTCCTCTTCTCCTTCTTCTTCTTTTTTTTTTTTCTCT
TGAAACGGTCTCACTCCTGTTGCCCAGGCTGGAGTGCAAT
GGCGCCACAGCTCACTGCGGCCTTGACTTCCTGGACTCAA
GTGATGCTCCCACCTCAGCCCCTATGAGTAACTGGCATTA
TAGGGTGTGCCACCATGCCTGGATAATTTTTGTAATTTTA
GTAGAGAAGGAGTTTTGCCATGTTGCCCAGGCTGATCTCA
AACTCCTGAGCTCAAGCGATCCACCCATCTAAGCCCCCCA
AAGTGCTGGGATTACAGGCATGAGCCACCATGCCCAGCCC
TGATTGTTTCTTTGACTGTTTTTGAATGAAAACCCCAAAA
CACTGCTAAGTTAAATGTTCAGAAGATCAAACTTTGGAAG
AGATAACATGACTGTTTTAAGGGAAAGCAAGTTTATGAAG
AAAGTAAAGGACTGAGGAATGGCTACTTCATAGGCAGAGC
AGAGAGATAACATGATTTTAAAATTTTAACAGATTGGAAA
ATTGGGCCAAAATAAGTAATACAAGCTGTAGGATTGATAA
ATTAAAATTTAACATTCAAATTCTTATCTAATGACACAAA
TCCTGCCTACCCTAGCTTTGTTCAGAGCCCATGATGATGT
CATCCATAGGCTCTGTTTACTCCTTGCCCGACACCTGGGG
CTAATGAAAGCTGGTCTTGTCAGTGTATTTGTAACTCCTT
CCTGAAATGTGCCATAGAAGGTGCCACACTGTAATAGTTA
AGAGTGTGGACTTTGTCATCAAAAGGACTTTTCTTTGGAT
TATGCATCCTGCTGTATGATGTTGAGAAAATTAGTTAACC
TAAGTTTCAATACCTTCATTTAGGAAATGTGATTAATGAT
AGTAACTAACCTAGAGTGTTGCTGTGAAGATTAAATGAAG
TAACACATAACAAACTAGTTAAAAGCAGACTTTAGAGCCA
AAATGCCTGAGTTTGAATTCTACCTCTGCTAACTATTGTC
CATTTGATTTTAGGTAAGTTGATTATCTTCTTTGTGTCTC
AGTTTCCTCATCTGCAATATAGGAGTAATACATACTATTT
ACCCCATAGATTAGGGGGGTTAAATTAATTGAAGTAAAAC
ATTTAGAATAGTACCTGGCATTTAGAAAGCACCCAATAAG
TGATTATGATTATTATTAGATAATTGATCAAAATATATTA
GCTACTATCATATGTCTTTATTTTTAATATTATTATTACC
GCTGTATACATTATCTCCCTGAGCAACAGGAGAAGCGTTG
ACCCTAAACATCTCTATATAATGGCTATTTTATGTGTCAA
ATTTCAATAACTTTTTTCCTTATTCTGATTTAAATTCAGG
TCTCTTCTGGTCTAGTAGCGTCACTGTGAACCACAATTCT
TACTCTCTCAGTTTGACCAGAATTCAGTTTCCCTCATCCC
AGTTCTAGATGGTAATTTCAGGATCCTCCAACTGTCGATT
GGGCCTCACACCAGTGAAGACAGATTTCTATGGGGTGGTG
ACTCTGAGACCCACCTGATGACAAGAATCTTCTCTTCCTT
GGAAAGCTACCCATTGTAGTTTTTGGATATCCATGCTAGT
CTGGATCAAAATCAAGTTTCATGGGTCTTTAAATTTTATG
AGTTGGAATTCTACACCTCTCTCAGGACTAGGTTGTGGGA
ATACCTGGTTGGCTATGGATGAGTTCTTCCAGTTCACCAG
TCTCAATTTCTGCAGGCATCACTAATATACAACTAATTTA
TATGGACCTAACAAAAGGTTAGTGTGTGGAGAGGAGAACA
TTATAAAAGATCCAATATGTGAATTCTCAATTTTTAAATA
CTGGGCATCAGTTTGATTGACAGGAATTATTGAGAGTATA
TCTAGTTCATTTTTTTTTCTTATACTTTAAGTTCTGGGAT
ACATGTGCAGAACCTGCAGGTTTGTTACATAGCTATACAC
ATGCCATGGTGGTTTGCTGCACCCATCAACCCATCATCTA
CATTAGGTATTTCTCCTAATGGTATCCCTCCCCTACCCCT
ACACCCCCTGACAAGCCCCGGTGTGTGATGTTCCCCTCTG
TGTGTCCATGTGTTCTCATTGTTCAACTCCCACTTACGAG
TGAGAACATGCAGTGTTTGGTTTTCTGTTCCTGTGTCGGT
TTACTGAGAATGATTTCCAGCTTCATCCATGACCCTGCAA
AGGACATGAACTCATCTTTTTTTATGGCTGCATAGTATTC
CATGGTGTATACGTGCCACATTTTCTTAATCCCCCCTATT
ATTGATGGGCATTTGGATTGGTTCCAAGTCTTTGCTATTG
TGAATAGTGCCACAATAAACATGCATGTGCATGTGTCCTT
ATAGTAGAATGGTTTATAATCCTTTAGGGTGTATACCCAG
TAATGGGATTGCTGGGTCAAATGGTATTTCTGGTTCTAGA
TCCTTGAGGAATTGCCATACTGTCTTCCACAATGGTTGAA
CTAATTTACACTCCCACCAACACTGTAAAAGCATTCCTAT
TTCTCCAGCTTGTCTCCATAATCTGTTGTTTCCTGACTTT
TTAATGATAGCCATTCTAACTGGTGTGAGATGGTATCTCA
ATGTGGTTTTGATTTGCATTTCTCTAATGACCAGTGATGA
TGAGCTTTTTTTCATATGTTTGTTGGCTGCATAAATGTCT
TCTTTTGAAAAGTATCTGTTCATATCCTTCGCCCACCTTT
TGATGGGTTGTTTGTTTTTTTTTTCTTGGAAATTTGTTTA
AGTTATTTGTAGATTCTGGATATTAGCCCTTTGTCAGATG
GATAGATTGCAAAAATTTTCTCCCAATTTGTGGGTTGCCT
GTTCACTATGATGATAGTTTATTTTGCTGTGCAGAAGCTC
TTTAGTTCAATTAAATACCATTTGTCAATTTTGGCATTTG
TTGCCATTGCTTTTGGTGTTTTAGTCATGAAGTCTTTATC
CTGTAGATCCTGAATGATATTGCATAGGTTTTCTTCTAGG
GTTTTTATGGTTTTAGGTCTAACATTTAAGTCTTTGATCC
ATCTTGAGTTAATTTTTGTATAAGGTGTAAGGAAGGGTTC
AGTTTCAGTTTTCTGCATATCACCAGCCAGTTTTCCCAAA
ACCATTTATTAAATAGGGGATCATTTCCCCATTACTTGTT
TTTGTCAGGTTTGTCAAAAGATCAGATGGTTGTAGATGTG
TGGCATTATTTCTGAGGCCTCTGTTCTGTTCCATTGGTCT
ATATATCTGATTTGGTACCAATGCCACACTGTTTTGGTTA
CTGTAGACTTGTGATATAGTTTGAAGTCAGGTAGTGTGAT
GCCTCCAGCTTTATTCTTTTAGTGTAGGATTGTCTTGGCT
ATACGGGCTCTTTTTTCATTCCATATGAAATTTAAAGCAG
TTTATTCTAATTCTGTAAAGAAAGTCAATGGTAGCTTGAT
GGAGATAGCATTGAATCTATAAATTACGTGGGGCAGTGTG
GTCATTTTCACGATATTGATTCTTCCTATCCATGAGCATG
GAACATTCTTCCATTTGTTTGTGTCCTCTCTTATTTCCTT
GAGCAGTGGTTTGTAGTTCTCCTTGAAGAGGTCCTTCACA
TCTTTTATTCTCTTTGTAGCAATTGTGAATTGGAGTTTAC
TCATGGTTTGTCTCTCTGTCAATTATTGTTGTATAGGAAT
GCTTGTGATTTTTGCACATTGATTTTGTAACCTGAGACTT
TGCTGAAGTTGCTTATCAGCTTCAGGAGATTTGGGGCTGA
GACAATGGGGTTTTCTAAATATACAATCATGTCATCTGCA
AACAGAGACAATTTGACTTTCTGTCTTCCTATTTGAATAT
GCTTTATTTCTTTCTCTTGCCTGATTGCCCTGCCCAGGTC
CCTCCCTCCACACATGGGGATTACAATTTGAGAAGAGATT
TGGGTGGTGACACAGAACCAAACCACATCACCTACAGAAC
CCACTCCATTGAACCTCTGGTAACCGCTGATCTATTTACC
ATCTCTTTAATTGTGCTGTTTCCAGAATGTCATATAAATG
AAATGAAATAGTATAGATTCTTTTCAGACTGGCTGCTTTC
ACTTAGCAATATGCATTTAGGATGCAGGTATGTCTTTTCA
TGGCTCAATAGAAACCTTTCATTATCACTTCCTTGTTGTC
AATTGTTCACGTACTTTTTGGTTTCACTCACAATAATGTA
AATATTCTGAGGACAAAGACTCATCTTTCTTGTTCATTTT
ATCCCCAGTGCTCAGCACAGTGCCTTAGTAGATTTTTTTA
AGTCAATAATTATTTGTTCAATAAATAGACTCAATCAAAT
CCTTTTGGATATAGTTGTGTAAAAGTTGTTTTCTCAGTTC
TACTTTGCTAATGCTAATATTATGATTGTCAATATCTGCA
TCAGAACAAGAGACCTTGCTTTTCAATTTTGTTTGCTAAT
GTTTTTGAATATTAACAAATATTTCTTAGGCTTTTCATAA
ATGCCATGTATGAGATAGCATTTCAGTTGCAGCTTAATTT
GTGACAAGTACGAAACTGAAGAGCTAACTTGCTTATTTTT
GTTGGTACAGTGTATATAACTTGAACATATAAAAATAGCA
TTAAAATCTTAGCAGTAAGTTTTGGCATTAAGTTTTACAA
CTTGAAAGAAGTCTCTATTTGTATTTATTTATATTTTAAG
AAAATGAGAGCAGCCGGGCATGGTGGCTCATGCCTATAAT
CCCAGCACTTTAGGAGGCTGAGGCAGGCAGATCGCCTGAG
GTCAGGAGTTCGAGACCAGCCTGGCCAACATGGTGAAACC
CCGTCTCTACTAAAAATACAAACATTAGCCTGGTGTGGTG
GTGGGTGCCTGTAATCCCAGCTACTCGGGAGGCTGAGGTA
GGAGAATCACTTGAAGCCAGGAGGCGGAGGTTGCAGTGAG
CCAAGATTACACCATTGTACGCCAGCCTGGGCAACAAGAG
CGAGATTTCATCTCAAAAAAAAAAGAAAAAGAAAAGAAAA
ATGAGAGCAATACTTTTTACATTATTAAACTCTTCATTGA
AATAAGATGCAGCTACAGAAGAATGCATCAATCATAGGTG
TGCCTCTCTATAACTTTTCCAAAATGAACACATTCAGTTT
ACCTTCATCCAGGTTAAGAAATAGGATGTTATGAGAACTT
CAGTAGTTCCTGACATGCCTTCTTTTAGTCACTACCTCCT
ACTAAGGGTAATCACCCTTCTGCTAATTTGCCTGTTCCTG
AACTATTTAATTTCTTATGTTTGTTTGTTTGTTTTTTGAG
ACACAGTTTCGCTTTTGTTGTCCAGGCTGGACTGCAATGG
CTTGATCTCAGCTCACTGCAACCTCCACCTCCTGGGTTCA
AGCAATTCTCCTGCCTCAGCCTCCCGAGTAGCTGAGATTA
CAAGCATAGGCCACCATGCCCAGCTAATTTTTTCGTATTT
TCAGCAGACACGGGTTTCTCCATGTTGGTCAGGCTGGTCT
CGAGCTCCCAATCTCAGGTGATCCGCCCGCCTTGGCCTCC
CAATGTGCTGGGATTACAGGCGTGAGCCACTGCACCCAGC
CGATGTTTGGATTATTTTACTCAACCTTATGTTTCTGAAA
TTCGTTCATAATTTTGTGTAGATTTAAATATTTTTTCATT
GCTACCTGATATTCCCATACATGAATACACCACAACTTAT
CTATTTGTTTAATTGTTGGTGGGAATTCAGATAGTTTCTA
GTTTGGAGACATTTGGACAATGCTGCTCTGAAGATTGGAG
TACACGATTTTGATGAACATAACATACATGATGTGTTGGC
TGTATGTCTAGGAGTAGAATGGTTGTGTCATAGAGCATAT
GTAATTTTATGGTATAATCTGTTTTTAAAACTATATTGGA
ATTCTATTGATTGTCCACAAACTAAAATTAAATGTTTTTC
AAATGTACAGTGTTTAATAAAATATAATATACTGTATTTC
ATTTAAGAATATGAATATACTCGTGGTGGGCAGAATAATG
TCTTCCCCATCTTCTCATAGGCGTCCACGTCCTAACCTCT
GGAATTTGTGAAAATGTTACCTTGCATGGCAAAAGAGACT
TTGAAGATGTGATTAAATTGTCTTGAAAAGGGGAGGGTAT
CCTGGATTAGCCAGGTGGGGATAATATAATTAAAAGAGTC
CTTATAATAGGCGGCAGGAAGATCAGGGACGGAGAAGGAG
ATACGACAGAAAAACAGAGGTCAGAAAGAGAGAGAGAAAG
AGATTTGGAGATTCTACACCACTGGCTTTGAAGGCAGAGA
AAGGGGCCACGAGCCAAGGAACACAGGTAGTCTCTAGAAG
GTGGAAAAGAAAGGGAACAGATTCTTCCTATAACGGTCAT
CAGCAAGGGAACCTAATCTCCCCAAGAGCCTCCAGAAGAC
ACACAGCCTTGCCAATCTTGATTTTGGCCCCATAAACCAT
TTCAGATTTCTAACCTCCAGAACTATGAGATAATACATTT
GCATTGTTTTAAGCCACTGAGTTTGTGGTAATTTATTACA
GCAGCCATAGGAAATAAGGCAATATCAAATGTGATCCTTT
AATAATCAGCTATTTTAAGCTCTACTTAAATGTTTATTTC
TCAATGAAATCCTTATTTCATATTAATATATAGTTTCATT
TTAACACTAATGATAACTCATCTTTTGTATGTTAAATTCT
ACAGCATAATATTGAATAAACATAGGTTAATTTCAACCAA
ATACTTTCATTATTTATTTATTATGTATTTTTTGAGATGT
AGTCTCACTCTGTCACTCAGGCTGGAGTGCAGTGGCATGA
TCTCGGCTCACTGCAGCCTCCACCTCCTGGGTTCAAGCAA
TTCTCCTACCTCAGCTTCCCAAGTAGCTGGGATTACAGGT
GTGAGCCACCATGCCTGGTTATTTCAAGTAAATGCTTTTG
AAAGCTACTTTGAAAATATTACATTTATTTTAGTGATACC
ATATTTATTTTTTAGCTTTTCTTCCATAGATTTATTTTCC
TACTTACTCATTTTTCTGTTTCTTTTGGCACCTGTCATTT
TTAAAAGTTCTCTATAGTTCAGTTTATATTCCAAGACCAC
ACTTTCTTGGAAGTGGCAAAAGTTTGCCATTCTCAACCTC
AGATATAGAAGAGCAACATTTTGTGCTGAAATTTAGGAAA
ACAATGATTCTTGGGCCTCATTTAGTTATATTTCTAAAAT
ATGATTTAGTAAATGAATTGGTGGGCATAGAACACAGAGA
ATTTTAGATTGTAAAAAATCACTGTATTATTAACTTCTTT
GAACTCTATCTTAATTAAACTTGTTTTTGATCTAAATTTG
GACAAGATTAATTCAATCAGCCAGAAAAGACAAGAAAAAT
AAACACAGAACCTATTAATATTCTTTAAACTCTATCTTCA
CCTGATCTCCCTAAATGTTTTCATCTATGTTCTGGCACCT
TTTCTTTTTCACTAGAACATAGCCCCTCTTTAGCCCAGCA
AAGAAATAATTAACACATGGATAAGGACTCGATATAAAGA
AAAGCATGATAATTAATGGTAAGTCCAGGAAATTTTTGAT
TGTCAACATGTATTTCTGGAAATTAGAATATTGCCACAGC
CTCCAAGGCTAAATCCCAAACCCCAAGGCAGCAGCATGGT
AGCATCTGGGTGGGGATTATCTGATTCTAGGGTTTTGTGT
TGAAATAAATCTCAGGCAAATCAGATCCTCTTTAGGGACT
CTGAGGCAATGTGTAAGTTGCAACAAAGACTCAAATGGCA
AGATTTTTAAAATTATAGATATTGTGGGGGTTTTTTGGGT
ACAGATTAGAGGGGAAATACTTTAACCCTGTCTTAAAGTA
GAAAGTTTGCCATTATAGTATTGTCAGTTCTAGATATAAT
GTATCAGCTGTACAGATGAATCACAAAATTGGAAAACATC
ATTTAAAAGAGATGAATTAGAGAGTGATTATACCTATGTA
TGTATGTGTATATGTATGTGTGTATATAAGTATATACGTA
TGTATGTGTGTATATGTATGTGTGTGTGTTTTTGTTTTGT
AAAAGGATTCATAGAAAGTAACTCATACATTTAACATATG
ATTCCTTACATAATTGGTGAATAATATTTTTTAATCTCTT
CCTGTTTCTCCCCGTCCTGGGTTTGCAGTCTTGTCTCATG
AAGGGCTGGTCAGAAGTGTACTGTGCAATTCAGTGCTGTG
CACTAGTTAGAGTTCTTAGCCCTGAGATAGTCTGCTGCAG
TTGTCCTTTGTTGAACTGGTAGTCTTGGTTGGAAGGAGAG
GATATTGGATCAGGGTTATGACTAGAAAGAAAATGTATGA
ATTCAGGGGAGTATAAGTAGGTTACCAAGGCTGGGAGAGA
AACAGACAACACGAGGAAAAGAAACTCTAGAATATTTACT
TGCTTTGAACCACAGAGATAAGATGAGCCAAGCACCCAAG
TAGATTCAGGGTTTTAGTAAAGGTTGAATTAAAAATATTG
CATTCCTAGTTGCCTTTGCAGAAGCCTCTTCCTCATGCTA
ATGACATTAAAATGAAAGAAGATGCATGCAAATTAAGCAA
ATAGTAATTATAACTGAGCAACACATGTCTAGTTAAGGGG
TGTCAGTCTGGGAGGTGGTGGTGCTACAGAAAAAAGATTA
AATCATGAAGAAAAGAAGTGAAGGTTAAAAAGGTAAAATA
AAGCCTGCATGCTCCAGTGCCTGTGGGATGTTGGAGACTT
TGGCTAAGTGTAGATAATAAATTCTGTGATTGAATATGAA
TATATTTTGCCTGGTCCAGTCATCTTTATTGTTGCCTAGG
AGTAACCTTGATCTAGGAAGTCGTAGATCCTCATTCTCTT
CAAAGTCTGTGCAATTTGGCTGAGGATTACAGAAATGGCC
TCAGCCTATAGCTGCAATTGTTCCATCTGTACCATATGAC
CATTGTAAGAATTCCAATCCAAAATAAGACTAGAAAGGAT
GTTAATACTCTGCAATTCACTGGCCTCTTCCCACAGACTG
GGGTGAGCCTAATCATTAAAGGAACAGTTCCAAAAATAGA
CTCCTCTTTGAACCCTAATTGGCTGCTCTGGAGTTCTCCA
TCATCTTCCCTCCACAGTGTACCTCATCCTTTCATTTTGA
ATGACTTACTGCTAAACCTGTGAATGTACAATTGTTATGT
ACCACTGTGTATGTATGATGGGCCAAGACTTCCTCTTCAC
TGATTTATATACCATTGTACTTTTATGATATCATCCTTTT
ATATTAGGCCTTATCTATCTTTAAGATGCTTTGACTTTTA
CAATACACCTGCCATTATAAACTGAGATCTTCTGTCATCT
TAAATAGCGTACCTCTGTATGGTAATTTGGGAATGTGGAA
AATGCTAACTTTGTTACAGAAAAGAGGAAAACAAGAATTT
ATATTTGATAATCTTCTTTTAACCTTTTAACTGAGGTATT
ACTTATATACTGTAAAGTATATGAATATTAAGAAAACAGT
TCAATAAATTCTAACATATATATAAACACCCAAGTAACCA
CCACTTCGATCTAGATTAGAACATTTTCATCACTTAAAAA
GCTTCCCTCATTCCTCCTCCCAGTGAATACGCTCTCTACA
GACAATGTCTATTTGTACTTCTATCACTATAGATTCAATT
TTTCTATTCTTCAGCTTTGTATGAATAGAATCATACAGAA
TATACTCTTGTGACTACCTCCTTTTGCTCAATATTATTTC
TGTGAGAATCATCCATGTTGTAGCATATAGAAAAGGTACA
TTTTTTATATTGCTGAGTAGTATTCTGTTATATGAATATA
TTCAAATTCATTTATATAAGTTCCTATGGATGGACATTTG
GGTTGTTTTCAGGTTTTGGCTCTCATGTATGGCGTTGCTA
TGAACATTCTCGGACATGTCTTTTGGTGGATATGTATACT
TCTTTCTCTTGGGTGTACACCTAGAAGTGGAATTTTTCAT
GTTGTAGGGTATTGTAAATGTTACATTTTCATAGATATTG
CCAAAGACGTTTTCCAGGTGGTGGTAGCATGTTACATTCC
CACTCAAAAGGTATAGGAGTTCCAGTTGTTCCAAATCCTT
GCCAACACTTGGTATTATCAATCTTCTTATAATTTTAGTC
TTGTGAAAAATATACTGTAAGATTTCTTTGGTTTTAATTC
ACATTTCCCTGATGACTAATAATGTTGAGCACTTTTTAAA
TGTGCTTATTATTCATTTGACCATCTTCTTTTACAAAGCG
ACTGTTCAAGTCTTTTGTCCATTTTATTGAGTTGCTTTTT
TATTAGTTAGTAGGAGATTTTGAAACATTTTTTAATATGA
ACCATTTATAAGATACCAAAATATATATGTTGGGTATAAT
TGTATATATGTCATATGAAGACATAAATGTATATATATGT
TAGGTTTTGTTTGTTTGTTTGTTTGTTTTTGAGACAGAGT
CTCACTCTGTTGCCATGGCTGTTCAATGGCACAATCTTGG
CTCACTGCAACTTCTACCTCCCGGGTTCAAGTGATTCTTG
TGCCTCAGCCTCCTGAGTGGAGGGATTATAGGCAGCTGCC
ACCATGCCTGGCTAATTTTTGTATTTTTAGTAGAGAAGGG
GTTTCACCATGTTCCCCAGGCTGGTCTTGAACTCTTGACC
TCAGATGATCCACCCACCTCAGCCTCCCAAAATGCTGGGA
TTATAGGCATTAGCCACTGTACCCAGCCTGTTAGCCATAT
TTTTTTATATAGACCAGATATAGCTATGTCAAATATCTGT
ATATCAGAGAATATACACACAAATATATACTTTTCTCCAA
TCTGTACCTTGACTTTTTAATCTCTTTTAATAAAAATGTT
TCTTAATTTTAATAAAATCTCTTGAGCCCAGGAGTTTGAG
ACCAGCCTGGGCAACATAGCAAGACCAACAACAACAACCA
GAAAAACTTGCTGACTTCACTTTCATAAATGCATTAATTG
GATTACAAATATTCAACAATTTGATCCCTACTTTCATCTA
ACTAACAAATATATGAACAAGCTTTGCTTCCACATATGGA
ACTTGAACTTCTTCCCTTTTTTGCCTTAAATTCATATTTA
CATTTTATCACAATGTAATATTTTTATGCTTTAAAGTTTT
AATTGAACTTTCTATTATACTTCTATTCACAAAAATGTGT
GTAAATTCATATTTTCAACATGAAATATGAATATTTTCAA
ATATTTATTTGATATTAAAATTTTATTTTAACTGCTACAT
GTATTAGACATACTATTAAACATTTTTTCTGGACTGAATT
TTGATTAGTACAAAAGGACTAAAATGTAATATAAATACTT
GCTATGAATGGTAATATTATTATTTAAATGTGTATGTTTT
AATTCTTTAAGTTTAAAAATAAATATGCTGTTAAATGAGT
AAATTTGTAATGGAAATGCAAATTTTAATAAAATTAATAG
GCTTTAAGGATAGTGTATGTCTCTGTGGACAAATATGACT
TTTTGCTAATATGAAACAAAATTAAACCTGAATTTGTCAT
AGTTTCAGCGCGAACAGTTTTTTGTTTTTTTTTTTTTATT
AGACTTTAAGTTCTATGGTACATGTGCACAATGTGCAGGT
TTGTTACATATGTATACATGTGCCATGTTGGTGTGCTGCA
CCCATCAACTCATCAGCACCCATCAACTTGTCATTTACAT
CAGTTATAACTCCCAATGCCATCCTTCCCCCCCCCTCCCC
ATAATAGGCCCCGGTGTGTGATGTTCCCCTTCCCATGTCC
AAGTGATCCCATTGTTCAATTCCCACCTATGAGTGAGAAC
ATGCGGTGTTTGGTTTTCTATTCTTGCGAAAGTTTGCTGA
GAATGATTGTTTCCAGCTGCACCCATGTCCCTACAAAGGA
CACGAACTCATCCTTTTTTATGGCTGGATAGTATTCCATG
GTGTATATGTGCCACATTTTCTTAATCCAGTCTGTCACTG
ATGGACATTTGGGTTGATTCCAAGTCTTTGCTATTGTGAA
TAGTGCTGCAATAAACATACATGTGCATGTGTCTTTATAG
CAGCATGATTTATAATCCTTTGGGTGTATACCCAGTAATG
GGATGGCTGGGTCATATGGTATTTCTAGTTCTAGATACTT
GAGGAATCACCATACTGTTTTCCACAATGGTTGAACTAGT
TTACAATCCCACCAACAGTGTAAAAATGTTCCTATTTCTC
CACATCGTCTCCAGCACCTGTTGTTTCCTGACTTTTTAAT
GATTGCCATTCTAACTGGTGTGAGATGGTATCTCATTGTG
GTTTTGATTTGCATTTCTCTGATGGCCAGTGATGACGAGC
ATTTTTTCATGTATCTGTTGGCTGTATGAATGTCTTCTTT
TGAGAAATGTCTGTTCATATCCTTTGCCCACTTTTTGATG
GGGTTGTTTGTTTTTTCTTGTAAATTTGTTTGAGTTCTTT
GTAGGTTCTGGATATTAGCCCTTTGTCAGATGAGTAGATT
GCAAAATTTTCTCCCATTCTGTAGGTTGCCTGTTCACTCT
GATGGTAGTTTCTTTTGCTGTGCAGAAGCTCTTTAGTTTA
ATTAGATCCCATTTGTCAATTTTGGCTTTTGTTGCCGTTG
CTTTTGGTGTTTTAGACATGAAGTCCTTGCCCATGCCTAT
GTCCTGAATGGTATTACCTAGGTTTTCTTCTAGGGTTTTT
ATGGTATTAGGTCTAACATTTAAGTCTCTAATCCATCTTG
AATTAATTTTCATATAAGGAGTAAGGAAAGGATCCAGTTT
CAGCTTTCTACTTATGGCTAGCCAATTTTCCCAGCACCAT
TTATTAAATAGGGAATCCTTTCCCCATTTCTTGTTTTTCT
GAGGTTTGTCAAAGATCAGATGGCTGTAGATGTGGTATTA
TTTCTGAGGGCTCTGTTCTGTCGTGAACAGTTTTTATAGA
TGGGGTGCTGAAATATTCATTGCCCTTGCAAATAAATAGG
TGGGAAAGGAAGTCTTATTATAGCAGTGTCACTCAGTTAT
TTGACTGTCTTTCAAGTTATATATCAAAAATCAAAAATTG
ATCTACCATTTAAAATTATTTTATAAATATATTGTATATT
TGAAAGTTGCTAAGAGATTTCAAGGTTCTTACCACAAAAG
AAAGTACGTGAGGCAATGCATATGTGAATTATAATAGCTT
CATTAGGCCATTCTACAATGTATTCATATTTCAAACATCA
TGTCGTATACCATAAATATATACAATTTGTATTTGTCCAT
TTAAAAATAAAATTATTTTTATAATATATCAGTTAACAAT
TGTATTGGATCTTATTTTTTCAACTTTGCCTTTTAAGAGC
AATGAACTGGAAAACATCTTATGTACAAGGTGATTTATTA
CTAGTAATTAGAGTCATTTTCTATTTTTGGAATACACACC
AAATAGTTGTTACCAAGAATTAGATACCATTTGTCAATTT
TGGCTTTTGTTGCCGTTGCTTTTGGTGTTTTAGACATGAA
GTCCTTACCCATGCCTATGTCCTGAATGGTATTACCTAGG
TTTTCTTCTAGGATTTTTATGGTATTAGGTCTAACATTTA
AGTCTCTAATCCATCTTGAATTAATTTTCATATAAGGAAT
AAGGAAAGGATCCAGTTTCAGCTTTCTACTTATGGCTAGC
CAATTTTCCTAGCACCATTTATTAAATAGGGAATCCTTTC
CCCATTTCTTGTTTTTCTGAGGTTTGTCAAAGATCAGATG
GCTGTAGATGTGTGGTATTATTTCTGAGGGCTCTGTTCTG
TCGTGAACAGTTTTTATAGATGGGGTGCTGAAATATTCAT
TGCCCTTGCAAATAAATAGGTGGGAAAGGAAGTCTTATTA
TAGCAGTGTCACTCAGTTATTTGACTGTCTTTCAAGTTAT
ATGTCAAAAATCAAAAATTGATCTACCATTTAAAATTATT
TTATAAATATATTGTATATTTGAAAGTTGCTAAGAGATTT
CAAGGTTCTTACCACAAAAGAAAGTACGTGAGGCAATGCA
TATGTGAATTATAATAGCTTCATTAGGCCATTCTACAATG
TATTCATATTTCAAACATCATGTCATATACCATAAATATA
TACAATTTGTATTTGTCAATTTAAAAATAAAATTATTTTT
ATAATATATCAGTTAACAATTGTATTGGATCTTATTTTTT
CAACTTTGCCTTTTTAAGAGCAATGAACTGGAAAACATCT
TATGTACAAGGTGATTTATTACTAGTAATTAGAGTCATTT
TTCTATTTTTGGAATACACACCAAATAGTTGTTACCAAGA
ATTAGATACCTGTTAATTGTACTAGTTACCCTTTTGCTTA
GGGACATATCGTTTATTTTTATACATTAAGAAGAGTTTTG
GAAAATAGAAATGTTTAATTTCATGAAACTTTTGAGTTTT
TTGTTTTCTTTAATATAATAAAATGTATCTTACTACAAAA
CATTACAGCTGCATATTTGTCTTATTCAGTTTACAGAAAG
TGCTTTTACGTAACCTAACTGGCAAAGCCAGATCTTTTTG
TGGGTACATAGTAGGTGTATATATTTATGGGGTACATGAG
ATATTTTGATGCACGCATGCAATTCATAATAATCACATCA
GGGTAAATGGGGTATTTATCACCTCAAGCATTTATCTTTC
TTTGTATTACAAACAATCCAATGATATTCTTTTAGTTATT
TTTAAATGTACAATACATTATTGTTGACTGCAGTCACCTT
GTGGTGCTATCACATACTAGATCTTACTCATTCTATCTAA
CTATATTTTGTACCCATCAACCATCCCCACTCCCCCTGCC
CCCTACTACCCTTTTCAGCCTCTGGTAACTATCATTCTAC
TCTATCTCACAAGTTCAATTGTTTTAATTTTTAGCTACCA
CAAATAAATGAGAACAATGAAGTTTGTCTTTCTGTGTCTG
GCTTATTTCACTTAACATAATGTCCTCCAGTTCCATCCGT
GTTGCAAATAACAGGATCTCATTCTTTTTTGTGACTGAAG
AGTGTTCCACTGTGTATACATACCACATTTTCTTTATTAA
ATTTGGTTTTCCATAGCCTTCTTGTATTTGAATATTGATA
TCTTTCTCTAGGTTTAGGAAGTTCTCTATTATCCCTATGA
ATAAACTTTTTACCCTGATCTCTCTTTCTACCTCATCTTT
AAGGACAAGAGCTCATAGATCTGCCCTTTTGAGACTATTT
TCTGGATATTGTAGGTGTGCTTCATTTTTTTTATTCTTTC
TTTTTCTTTTGTTTCCTCTGACTGTATTTTCAAATAGCCT
GTCTTCAAACTCACTAATTCTTTCTTCTGCTTGATCAACT
CTGCTAAGAGACTCTTCATACTTCTTTAGTATGTCAATTG
CATTTTTCAGCTCCATAATTTCTGCTTGATTCTCTGTAAT
TATTTTAATCTCTTTGTTAAATTTATCTGATAGGATTCTG
AATTTCTTCTCTTATTTTTAATTTCACTGGGCTTCCTCAA
AACAGCTATTTTGAATTCTCTGTCTGAAAGGTCACATATC
TCTGTCTCTCTGGTATTGGCCACTGTCCTTTATTTAGTTT
ATGTGGTGAGGTCATGTTTTCTTGATGGTACTGATGCTTG
TGTGTTGGTGTCTGGACGTTAAAGAGTTAGGTATTTATTG
TAGTCTTCACAGTCTGGGCTTGTTTGTACCTGTCCTTCTT
GGAGAGGCTTTCCAAATATCCCAAGGGACTTAGGTGTTGT
GATCTAAGTCTTTAATCATTGCATCCATATCTGCATTAGG
GGGCACCCAAAGCTTAGTCATGCTGTGGCTCTTATAGACT
TGCAGAGGTATCACCTTGGTAATTTTGGGTAAGATCTGGG
AGAATTTCCTTGACTACCAAGTAGACTCTTGTTCTCTTCC
CTTCCTGTCCCCCAAACAAATGGAGTCTCTCTCTGTGCTG
AGCTTCCTGGAGCTGAGGGAGGGGGTGACACAAGCCCCTC
TGTGGCTACCACCACTGGGACTGTGCTAGGTTAGACTCAA
AGCAAGCAAAGCACTGGATTTTGCCCAAGGCACACAGTGA
CCACTGCCTGGCTACCATTAATGTTCATTCAAGGCCCAAG
AGCTATACTATCAGCAGGGAGTGAATCCAGCCAGGCTTCT
GTTCTTCCCTTAAGGGGAGTGAGATTCCCCTGGCCCCAGG
CAGATCCAGAGATGCTGTCTGGGAGTCAGGACCTGCAGTT
CAGAACCATAGGAACCTACCTGGTGCTCTAGTCTAGTGCA
GTTGAGCTGGCACCCAAGCCTCAAGGCACAGTCATTTCTA
CTCTTCTCTTCCCTTTCCTCAAACAGAGGAGTCTCTCCCC
ATGGGCACCACTGCCCACAACAAGTACTGTCTGGCTACCA
CTGACGTTCACTCAAGGCCCAAGGGTTCTTCAGTTAGCTG
TGGTGCATGCTGTCAGGCCTGGGTCTCTCCCTTCAGGGCA
GTGGGTACCCCTCTGGCCCAGGACAGGTCCAGAAATGCCA
TCCAGGAGTCAAGTCTTGGAATTGGCAACCCCAGGAGCTA
GCTTGGTGCTCTATTTCACTGTGGCCAAGCTGAAAGACAA
AGTCGCCTTTATTCTTCCCTCTCCTTTCCTCAGGCAAAAG
GAGGCTCTCCTGTTGCCGCAATAGGTGGAAACATGATGGG
TCACACCTAAAGCAATCACTGCTCTGAGTTGCACTCAAGG
CCCACGGTGAGTACTGCCTGGCCACCACTCATGATTATTC
AGGGCTCTGGGGCTCTTTATTCAGCAGGTGGTGAATCCTG
CCAGGACTGGGTCCTTCCCTTTAAGGCAGAGGTGTCCCTT
CTGGCTATAGGTGTGTCTAGAAATGTCACCAGGAGCTAGG
TTCTGGAATGGGGGCCTCAGGACTCTGGCTGGTGCCCTAT
TCCACTATGGCTGAGCTGGTATCCAAGTTGCAAGAGAAAG
TTCTCTTTCCTCTCCCCTTTCCTCTCCTCAACAGAAGGAA
GGACTCTCCCCTGGAGTTGTGACCTGTGTTGCCTGGACTT
GGAAGAGGGGTCATGCAAGTACTCCTTTAGCCGCCCAGGC
TAGGTCACGTGCCCCCAGGTCCACTGCCTGTGAGCCCAGC
TTAGCACTGGGACTTGCCCAAGAATTGTAGTCTTTGAAGC
CTAGACTGACTTTCAAGTTCATTTAGGATCCCAGAGCACT
TTCCTTCATGGTGGCAGGACTTGCTGGAACTTAGGTTTGA
TGGCTGGGATGGTCGAATCACCTCTGGCTAGGGCTGGTCT
AAATGCCCCCTCCACAGGCTCTAGCTAAATTCTACCCTAT
GATGCTTTCTGCTGTGACAGGGTAGCACTGAGTTCCAATG
TAAAGTCCTACAATCACTATGCTCTCCATCCCCACAAAAC
ACAGATTCTGTCTTTGTGCCACACAGTCACTGCTGGGGGA
TGGGGGAGAGGTGGTGTAGACAATTCGAGACTATCTTTCC
TACCCTCTTCAGTGCCTCTTTCCTTAATATTGATGTTAAA
ACCAGGTACTGTGATTGCTCACATGATTTTTGATTCTTAT
GAAGGTGCTTTTTTATGTGGATTGTCATTCAATTTGGTGT
TCCTGCAGCGGGGAATGATTGCTGGAGACTTCTATTGGGT
CATCTTCCTTTACCCACATCTCTGAAGCTTTGCCTCCCAA
AGCCAGATCTTATAGCCATATATGTTGTAAAGTGTCTACC
TGTATTTTTCAAGTAAATATGTAGTATGAATTTCAATGCA
TTTCATAAAAAACACTCAGGAATATATTGCCAAACATATT
TTAAAATTATGTTATTGGCTGGGCACGGTGGCTCACGCTT
GTAATCCCAGCACTTTGGGAGGCTGAGGTGGGTGTCTCAC
AAGGTCAGGCATTCGAGACCAGCCTGGCCAGCATGGCAAA
GCCCCATCTCTACTAAAAGTACAAAAATTAGCTGGGCATG
GTGGTGGGCACCTGTAATCCCAGCTACTTGGGAATCTGAG
GCAGGAGAATCGCTGGAACCCAGCAGGCGGAGGTTGCAGT
AAGCCGAGATCGTGCCACTGCACTCCAGCCTGGGTGACAG
AGCAAGACTCCATCTCAAAATAAATAAATACACAAATACA
TAAATGTTATTAAAGCAGTCAAGATTAAAATGTGTATTTA
ACATAATTTATTGGCTGGGCACGGTGGCTCACGCTTGTAA
TTCCAGTACTTTGGGAGGCCAAGGCAGAAGGATTGCTTGA
GGCCAGGAGTTTGGAACTAGACAACATAGAAAGACCCTGT
CTCTACAGAAACAAATATAATTTATCAATCTTGTAGATTA
CTAAAGTAATAAATAAAAATGTCCCTTCTCATTACTTAAT
AAATAATAATATGAAGTATAGTTAAAAATTTTTATTAATT
TATGAAAAGGAAATAAAGTATATCTTTCCTTCAATTAATG
TGTGTGGGTATGCATGTATATAGTACATCAAACTTCGATG
TTTGAATTTTTGGAATCATTAGATGACAATTAGATATAAA
AATCAAGAAAAAATCCATTACTTTGTCTGAATATTATAAT
CAAACATTTCTTACATATTTCATGGAAGAGGAAATATATA
CACTGTTAAGACTTACTGGTCCAGCAGCTATCATATGATT
TTATTTTTTCTGTTAATATGACATAGAAGATAATAAACAT
TTTATAAGATGATAACTGACTATAAAGAAAATAAATATTT
CATAATATAATTTGTAAAGAAGGTTTCATTACCCAATTGA
ATAACATACCATGATAAAATATTTTTCTGTTTTATCTAAA
GTATCTTGACATTTTTGATAGTCTCACATTTGAAGTAGTG
ACCACACATTAAACATGAATTTATTTTAATAATGAAGGAA
CCAGAATACAGGCAACCTGGTTTAAAGGAATATAGGATAG
ACTGGAGAATATACAGTCAATGCAAGAAACATAACACCAA
CATAAGAATGCAGAATTTCAGTGTAAAGTTGGTTAAATGA
TCTGCAGGCAATACAACTGTAATTTGGGGGTTATCATTCT
GCCTGGAACAAGTTATGTTCCTTTTTTTGAGACGGAATCT
TACTCTGTTGCCCAGGATGAAGTGCAGTGGTGCGATCACA
GCTCACTGCAACCTCCACCTCCCAGGTTTAAGCGATTCTC
CGACCTCAGCCTCCTAAGTAGCTGCGATTACAGGTGTGCA
TCACCACGCCCGGCTAATTTTTGTATCTTTAGTAGAGATG
GAGTTTCACCATGTTGACCAGGCTGGTCTTGAACTCCTGA
CCTCAAGTGATCTGTCCACCTCTACCTCTCAAAGTGCTGG
GATTACAGGCATGAGCCACTGCACCTGGACCAACAAGTTA
TTTTCATCTCTGCTAAACAAAAGTTATTTGTATCAATGTT
CTACAGGTTAACATTTAACTTTACCTAATTTGAGCCATAA
ACATTAGTAACTTGCAAGTCAAATGTGAATTCATGGCTGG
GTATGGTGGCTTATGCCTGTAATTCCAACATTTTGGGAGG
TCAAGGCCAGAGGATCACTCAAGGCCAGGAGTTCAAGACC
AGGTTGGGCAACATAGCGAGACCCCTGTCTCTTCTATAAA
AAGATAAAATTTAAAAATTATGAAGGTACATTCCGTGAGA
GAACTAGACATTCTTTAGGTTGGTCTACAAGAGAAGACAA
TATTTCAGAATTACTTTAAAAGGCACACAATTATTATCAT
TTTGCCTTACTTTCATAATGTGGATAAGTTTTCCTAACAC
AAGAAGTATTTCTGTTATATTTAAAAGAGTTATCACGAAC
TTACAGTTCTTCAACTGTTCAAAAGTTCCTTACTTTTTAA
CTAATGACATTCTAACTGTAATTTTCAAGTAACTATTTAA
TATGGATGAATGTTGATAATGACCAAAAAGAATTATTTTT
CATTTTAAACACAGGAAGAGGCAAAATCATGTAAGAAAAC
TTGTTACCACTTTAACAATCCATTCTTTCATATATTTAAA
TTAATAATATCCCAATATAGTCCAAAATACCCTGTTTCTA
ACAAGCTTCACATTTACAGAAATAAATGTAAGAATGGAAG
AGACAGGAAGCCCCAGAGATTTATGGGGCTTTCTCATTAA
GAAATGCTCTCCCTTTATTTGGAGCCCAAGGAGTTTTATA
TATCCTTGTAAAATATCTTTTTTTAAGATTTTGGATAAGT
AAAATATAGTACTTGCCTTTGCAAAATGAGAGACTCATTT
TCAAGCTGAACATTTTAGAAATGTATACATATGAAAGTTG
AACATCTGGAAATTGATTCTTTTACAATTATCCCTGCCTG
TATACCTCTTGGAAAGCATTTACATGTGGGAACACATGTG
TGTTCTTTAACCTTAGTTAGAGAAATTCTGTATTAAAACA
TGTTAATCATTCATAATTTGAGCTACTTAATAACTTTGGT
CAATAATCAGAATCTGAATGGTTTTTTGGTGTGCTGGGTA
TCTTCCATTTGCCCCTTGTTACCACTCATCATCCTTCACC
TTGCTTCTTCTTCTGGGAGGCCAAACTTTAATGGATGAAA
TCAATAGGGGCCTCTGCCCTCTGACTAGCAGTAGGGTTTA
GTCACAGGGAATCCCTGGCAGGAAGCTAGAGAATGAGGAC
AGGGTATCAATAACTCTGCCTTTTCTCCTGAGGAGCTCCC
TTGAGCTGGCCAAGTCCCTCTTCTAAAGGTCACTGCTCTG
CTCAATCTAATTTTCTCTACTGGGTTTTGACAATCTCTGC
CTTCAGCCTTTTGGCGCTAGCGGTGGGATAGTTCTGCTGC
TGTTAGCTCAGGTTCTTTTGTGGCTTTCCAACACTGCCAC
ACCTTCTCAATTAGTCCCCCTGTTAATCAACCCTCCTTGA
ATTTAATCCCAATTTGAGAGTGCCATCTGCTTCCTGTTTG
AGACCCCAACTGATTACTCAATTTAGAGATTACTGGCTGT
GCCCAAATTCCCTCAGGAGAGTAACTCCAAACATGTTTTG
GAGCCAAGGAGCTCAAATTGGGTATGGATGAGAGATACAG
AGGCACAGGGCCATTCTGTTGGTTTCCTATCCCCTCATTC
GCTGCTACACCAGAATGAACAAGCAGAAGACGTGTCTAAA
TGTGGAAGACCGCTGGGTATTGTGGAGGCCTTGCTGGGTG
GGCAGACTACACAGTATCGCTCAGGGTCATGGCAGATTCT
GAAGTGATGGCAAAGACCACAGAAGAGCCATACAGTCTAG
AAGGAGATTCCTGACAATAGGGTAGATATGTTTAATTTTA
CTGAAGATTAGGGAAAATAAAAGGAATAACAGCAGAGGAA
GGAAACAATGTAAAACAATTCCTTATGGTACTGGGACATA
ACGGTTTGAAGGAAAAAATAACCAAACACAATAAATAGAC
AAAAGATTCCTTAGCTGTAACTTTCCCATGTTTAAGGGAC
ACAAAGGTTCAAACACCATTTCTTATTTTCTAACACCAAA
GAAGTTGATCAATTTACCTAGAATTATCCTGCAGATGGTC
TCGGTCTCTAACTTGTGTTTTATGTCCCTGTCCCCCTCCA
GGGGGTTTGTTTCCTTTAAATTCTGTGCAAAGTTTTACTT
GTCTCTGGAGAATTCATAACTGTATATTTATCAGAGTTTG
TTATTATCCCAGGATCCAGCCTCTTTTGTCTTATAGTTAA
TATCCCTAAACCTGGGTATTCAGGGTTTGTTGTTGTTATT
GTTGTCGTTGTCGTTGTTGTTGTTGTTGTTTGAGATGGAG
TCTTGCTTCGTGGACCAGGCTGGAGTGCAGTAGCACGATG
TCGGCTCACTGCAACCTCTGCCTCCCGGGTTCAAGCGATT
CTCCTGCCTCAGCTTCCTGAGTAGCTGGGATTACAGGCGT
GTGCTACCATGCCCGACTAATTTTTGTATTTTTAGTAGAG
ACGGGGTTTCACCATGTTGACCAGGCTGGTCTTGAACTCC
TGACCTCAAGCGATCCATCCACCTCAGTCTCCCGAAGTGC
TGGGATTACAGGCATGAGCCACGCGCCCGGCTGGTATTCA
GTTTTAATAACTTCAGCAGACCAGTTCAGTATAGACTTTG
GCCCTCCAAATCTCATCAAAAAGCCAAAGTGGAGAAGTGC
ATTGGAAATACCTTTTGCCTTTATCTCATGAGGCTGAATG
CAGTGCCAGCCAAATAGTAATCTCTGAATCAAGACAGATG
TTAGTTCTAAGAGTTTAGACTTTTTAGACCCTTAAGGAGA
AAGATAATCATTTTCCTAACTTCTTCCTTTGCAAGGCTAT
CTACCCCTGCCTTCCACAGAGTTAGCTTTTACATTACTAT
GCAAAATGTTTAAATTGCTTATGGAGTTAACCTTCCACAT
TATTATGCAGAATGCTTTAAGTTATTTATTTACCTCCTTT
CCCAAACTCTACCACTATCCCTTTCTACATTGTGACCTCT
AGTTCTAATAGGATTAAGGACCATGATCATTATAGTGATA
TTCTTCTCAATGGCTACTTCCTTAGCTACACTTAAAAATT
TTTTAAAAAGGCCAAAGCTCTGACCTTCAAGCTTTTAAAG
TCCTATGGTACTAGCCTTACAATGAAAAACAGCAGTCAGT
ATCTGCCCCATTCTTCCCCACTCCTCTTCCCATTCCATTT
AGCACCTTCCTTTTTTTTTTTTTTTTTAGCTCTTTTATTT
TATATATTTCCGTAATGTAAAAAAGTATGCCTAGTCTGCA
ACTTCTGGATTTTAGCTTTTTTGATATACCGATTGAGGAT
GCTGTGATGAGCTGCACCTTTAGGTATAAAAAGACTTACC
CCCCTAGCTGTTGTGAGTGCTTCTGTCAGATAAGCCTAAG
TTTTCAGGCATTGGTATCTGAAGAGAAACGCCTTTGCCAG
TGCCACAACCTCTTCCCAGGGAGGCCTACATTCAATGAAG
TTATATATACAGGAGCATAAATGACTAGTTCCCTTGCCCC
AACTTGGGCCAAACAACTTTGTGAAACTATCCAGCATCAC
AGTTCCTATAGAATGAGCAAAGGCCTTCTTTGAGACTCTA
CTACAGCCCAGCTGCTCCTTCTGCCCAATTCTGCTTTTTT
TCTCTTTCCAAAGAACATTCCCCAATAAACTTCTAGCATG
TCGATCTCCGTCTCAGAGTCTGCTTGTGGGAAATTCAACA
TGGGGCATTACCCACTGACTTTCTGCTATGGTAAATAAGG
ATTTTTCTGTTTTGCACAGCACTTATCTATCCTCTGTCTC
TATCACAGCTTCCCCTCATTTCACCTTCTTTATGTAATGA
TAGTGACATTTTTAGATAAATCAACATGCAATATAATCAC
AGTATAATATTCATGGCTGAGTCTTATAGTTTACTCTATA
TTTTATTTCATATTCTTTTTTTTACTTGATGGCAAACAGT
TGCCTCATATTTTTGTTTCCTTAGTTTTTGTACCAATTGT
CTCATTCCAATATTAGAACTAATTCTCCTCTAAACATGTT
CATAAATATTAGCTATACTCCATCAGTTTTATATTCGTCT
CAGAGACATTGCTCTTAGAGGCCTCTGTCCTGCTCTATTC
TGGTCTTTTTCTATGTCTGCTGACTGCTGTTATCTTGGTA
TTTCTGTTCTCCATCATTCTGCAAATTCTTTTACATTTTC
CCTAAGTTGTACCCCTTGTTTCCTGAATCCTATATCTTTG
TCTTTCTTGGTTTTATTGGGGCACATTCTCTAATAGCTTT
CTGAAAAAGAGATCACAGGAGGTAAATTTTAAGAGCTTGT
ATTTCTGAAAATGTCTTTATTCTATTCTCATACTTGACTA
ATAGTTTGGTTGGGTATGGAATTTTAAATTCCTTAGAATT
TTAAAGGCATTTTTCCATTATCTTCCAGGGATGCTGGTAG
AAGCAATGTGTGTGTGTGTGTGTATACATATATATATATA
TATATATATTTAAAATATATATATATATATATATTTTTAA
TAGAGATGAGGTCTTCCTTTGTTACCCAGGCTGGTCTTGA
ACTCCTGGGTTCAAGAAATCTTCCCACCTTGGCCTCCCAA
AGTGCTGGGATTACGGGTGTGAACCACCATGTCCAGACCT
GGCTGCTAGTGTTTTGGGAAAAGGGAGCCAGAGATAGCAA
CAATTAGTATGTCAGCTTTTCCTAATTCTCATTTTAAGTC
TGAGGTGTCTCCCTTTTACTTTACCCTCCCCCCCAACCAC
ATTAGCTCTGCCAGATGTACTTGAACCCCTGTGGTTTGAC
TGCACTAGAGAGTAAATGCATCTTCTGTTAGGAAGTCCTT
TTTGTCTCATTGTATGAGGTAGGACAGACAAGGGTTAAAA
TTCCACTTACTTTAAAAGACTTTCAAGTCTTCTTCTTTTC
AGTCTCATCCACAATCCCATCTTCTGAAGTACCCATTGCC
TCCAATTCCTTTGTCTTTCCACAAATCTGCAATGGGAACT
GGTTTTCATCTTTTGGACATTGATGCTTAAATTTCAGCTT
TCTTTTGGACTCCTAAGTCAATTCCTTTTTCTGTTTCAAG
ATTTTATCTTTTGTATGCTGGCATATGTTATATTTTCTAG
TTTATGTGTGTGTTTGCCATTTTTCCTCTTTGCGATCCTT
GTAGCAGGGTTTGAGGAGGGAGTTGAAATACATTTTTGTT
CTTCATATTTAAATGACAGTCTCTTCTATGTCTCCTTTTT
TTCCATTTTAAATGACAGTCCGAGGGAGAGTATGTGAGTC
TCATTCTTTTAGCTTCATATTCAAGGACATTATAAAGAGT
ATCATTTTCATTTAAAAGACATGGACACTGAGACTTCATG
AACAGCCTGGTCATATAGTACAGTTCAGTATGAGTTAATT
GTTACCCAAGAAGGCCCTGAGGTAAGAAAATACAGGATAG
GAGGAGAGCATGATACTTAACATTCTTTGGATGATTCAAA
TAAATACATAGAACCTGAGGACACAAATAGGAAAGGCAAG
TTTTGGCCTTTAACCAGTCTAAGAGAAAGAAGAAACAAAT
TGGATAAGCATGTCATCAAGAAGATTTCTTTTCTCCTTTT
CAATGTTTTTCCCTCAATGCCTATTTGAATGCTGGATGAA
AAAAAAATGAACTTAAATAAACAAATGCATTCGTACTGCT
ATTTTAGTATACATCAGTTTTGAATCTAGGATTTATGACT
TGCTTACTTCAAAAGGGTAGAAGTAGTTTAAATATGTTAA
ATAATACAAAATGAACTATGGGCTGAATATCTTCTATTTG
CCCCTCTAGATGACTCCTTTAGTCTACTTTACTCTGCTGT
CTGCTCTGGGAGACTGACTTGGATAAGTTTGTTGTTGCTG
TTGTTGTTGTTGTTTGAGATGAAGTTTCGCTCTTATTGTC
CAGGCTGTAGTGCAATGGTGCGAACTCAGCTCACTGCAAC
CTCCGACTTCCAGTTTCAAGCAATTCTCCTGCCTCAGCCT
CCCAAGTAGCTGAGATTACAGGCTTGCACAACCAGGCCTG
GCTAATTTTGTATTTTTAGTAGATACAGGGTTTCAACATG
TTGGTCAGGCTGGTCTCAAACTCCTGACTTCAGGTGATCC
GCCCGCCTTGGCCTCCCAAAGTGCTGGGATTACAGGCATG
AGCCACTGCACCCGACCTGGATAAGTTCTTATACCAGCTG
TTTTTTTTTTGTTGTTGTTGTTGTTGTTGGATCCAACCCA
AGGAAAGCTGCAACAGGAGATCCAAGAAAGGGGAAATGAA
CAAGGTGTTTCTTCCTCTGACTCCCTGCTTGCAGTATCTT
CTCCAGCTGCCTTTTTCCCTCTCCAAAGGAGATTGCTTTT
TCGAGGCTCCGCATGTACAAGACACTCTCCTTACAGCCTA
CTCACCCTTCTTACCATTCAAATAGCATCTCCTGTTGCTT
TGTGATTTTGTTTGGAAATACAGCTGGGGCTATGCCTGAA
CTTTCAAACAGGATGTAAAATGTTGACATTCTGAATTGTT
GTAAACAACTTGGGCTGTGTGCCTCCGGGACTGATGTACT
ACACCGTGGAGAGAGGACTAGTTTTTGTTTTTTCTTTCCT
TTTTTTTTTTTTTTTTCTTAGATGGAGTTCAGCTCTTGTT
GACCAGGCTGGACTGCAGTGGCATGATCTCGGCCTTCCGG
TTTCAAGCAATTCTCCTGCCTCGGCCTCCCCAGTAGCCGG
GATTACAAGCACCCCCCACCACCATGCCCGGCTAATTTTT
GTATTTTTAGTAGAGACAGGGTTTCACCATGTTGGTCCGG
CTGTTCTTGAACTCCTGACCTCGTGATCCGCCTGCCTCGG
CCTCCCAAACTGCTGGGATCACAGGCGTGAGCCACTGCAC
CCTGGCGAGGACTGGTTTTTCTTGGTTTTTTTCTTGTCTC
TGGGTCCATGACTGAGGGATCCAAGTTACCAATATGTGAA
TTTAGTGAGTGTTTTAATGACTCTTCCTTCACACCCTCAT
GCCTAACAACTAAACTAAATGGATATGCTTCTATTTTGCT
GGCATTGGCTAAGTACATATTTTGCAGATTGATTGACATG
AAAGGACTAAAATAACAACGAAAAGCCTCTATTCTTGAGG
ATGTGTAGGATTCCAACGAGGACGTCTTTCCACCTATTTC
TACATATGCCACCTTCTTAGGGGCTAAGAGGGGAGACCGA
ATCCACATTGATTCACGTAAATTACATCATGTAGTCTGAG
ATTCTAACACAATATTGAAGCAAATCTACCTGTAAATTGG
TCATTAGGCAAAGGCTTGTTAGAAATGTGAGACAGTAATA
CGGGATGACAAAAAGGTAAGGTTCAAGGCAGTTTAAGTGA
GATCAATGGTAAAATTTTTATGGACTCACGGGTTATTTAA
GTCAATTTTCAAGTTAGCCTGTGCCATAAAAATGATGTCA
AATTTCCTTTCTAGGCTATTCTATATCATAGCTGTTTTAT
TTAAATTAAATTTGCAAAAAAAAATTCTACAAAACTGCTT
GGTATTTATTAACATCTAAAAACCAAACATTTAAGAGAAA
AAAGTTAGCATTAAAATAGATGATTTTCATTCTAGAAATT
GTAAGTTCAGTCACTGATAGAAATAATGATTTTTAGGGGT
GATAGTTTAAAGAACTACTGATAGGAACACCCCAGATATC
TGATATATTTATTTTTGCATGGATAACGTGCCTGATGATA
GAAGACTGTATTTATTCTGTCAATTTGTGAATATAAAACA
CTATGGACTAGTTACATAGATGTTGTTCACTAGAATATAT
CAGGCAAAGATTTTGAATGTAGATACCAAGCACCGCAGGT
AACAGGTGTGCTGGAAACATGTTAATTGATGGCCCTCCTA
CTGTAAATGCATGGTGAGAGATCATGATTATTGTACGTTT
CCTGTGGTGCTGCAGAGGAAATATAGGTTTAAGTGCAACT
GCAAAGATTCTGACATAGTGAAATGCTTGAAGAAAAAGTA
AGCTTTTTGGTACACTTATCAAAAGAAAAGTAAGCTTTTT
TGTGTACCTAAAGAACAAAGCACTATTTATGTGAAAGCAA
AAGCTGATTGCCGTTGGTCATATTGGTCAAAGTTCTATTG
AGGAATTTGTCAGTTAACTGGAGTTTTTAACATCAGATCT
TAGCTACTGTATCCATAAACTCATGATCATGCATGAGAAA
CCGTGAGGGCGTAGCTGCTGCCAAACTCCGAAGATGATGT
GACAAGAGACCAAATTTCATCAACAACACCCTGAGAGGAG
CCGGTCGGCCAAAGGGAACAGCAGGGGAAACCCCTACCAC
TTAACGCAGAAAATGCTTATAACAGCTCCGCTCCACCTCT
ACATTTGCCACATCTGCTGCAAAATACTTCATCAGGCTGA
AAGGCGAGGTGTGACTAAGGGGCAGCACCAACATGATCTA
CAACTGTGAGAGGTTCACAACTCATTGCTCTATGGAAGTA
CAGAAGACATATTTTTCAAACAAAACTTAACTGCTTTCTA
ACAACAAATACTAGGGTTATGTGGTTCAGTCACTATGGTT
TTTAAATACCTAGAAGCTAGGAAAATAAGTACTCAAAAAC
AGTACTCAAAAAGAGACGAATGAATGAAATGCTAAATAGG
TTTGGTAAAATTTGGGAGAAAGGAGAAGCAGAAGAGTCTG
GAAGGTACGGAACCTTATATTTGAAAAGGTTAATCTGATG
CCTTTGTGAGAAATCTCTAAACTTTACTTGACTGATGTAT
CCTTATTACTTGCTGAGGAATGCTCCTTTTCTCCCCATCC
TCAAACTATTAGAACAATAAAATAATTAAGCATTCATATT
CTAAGCCATTTTGATTTTATGGATTAAAATCTTTTTACAG
AAAAAATTCATATTCAGTTAATATTCATATTCATTTTTCA
TTTCAGCTTTTAGCTTTTTAATTCATTCAAGCATCATTTT
ATGCATTGAGCTGAATGCCTTTTATCAAACTCTTATGGAA
ACAAAGTTTTACAAATAAACCCCATCCTGGAAACGGTAAA
ATCCAGAGTCTTAAAAGTTTCAGAATAACAATAATAGTTG
TGCTAAATCCCTATTGACTGCAGTTGGCATGGCACCGGTT
CAAGAGGCTGAAGAAGAAACCTAGAGTCAGGAAATGAGAC
ATGGGGTTTCATTTTGACATACACAGAAGAAGGCCCAGCG
GCGGCAGGCTTGGCAGGAGAACGGCAACTTCTTGCAAAAG
GCATGCAGTTTATATAGCATTTTCACTTAACACTCTTTCC
CTAACAACTTCCACCTGTCGACCTTTATTTAATGCAAAAT
TCAGGGCCTTGAGCTTCTGTATGGCCAGTGTTCCATGGGG
AAATGGGGGGTGGAGGGCTGTATGGCGCCTCATAGATAAG
GAATGGATCTGTGGGTTTGCCACTTCTGGATTCCCTTAGC
TCAGAACTCCAAACATACATTCACGTGCATCTGCCATACA
GGGTCAATCTCAGGGTATGCCCAAGTCAAGTTATCACTGT
CAGGTGTGTCTACCACGCAGCAGCTTATCATTCTTCCTTT
CCTTGCCTGGTGGTTGTCACACTATTGTATTAATCAATCA
GTAAACATTTACTGAATATCAAATGGCCACCAAAGAGGGG
GGACACACACACACACACAAAGTAGATATCATAGTTCCTG
CTCCTAAGGTATTTATAGTTGGAAGTGCTTAAATTATTGT
ATATATAATAAAGCAAGGAGCAGTTAAATATTGAACAGCT
AAAGATTGGCTAAAAGTGCTGTAGGAACACAAAGGAGAGA
CATATTACTATTGACTGAAAGTAGTGGAAGGAGTTTTTAT
GGAGGAGAGAAGACCTGAACTGGACCTGGAAGGATGGGTA
GGAGGGAGAGGCAGGGTCATACAAATGGGATGGGTCAGCA
GGAACACAGGCATGGAAGCTGGAAGCAAAACAATGCTGAT
GCTTGCTTCTTACTTCCCCATTAGAAGCCAAAGTGAGGTG
TGACTCTCACAGCAAGTAACTGACTGTAAGTACCAGGCTA
TTAATACATGAGGAGAAATGCTGTTTCAGTAAATAGATAG
GTGGCATTATTGTTCAGACTAATTTAAGTCTTTATGTTGC
TTGCCTGCAACAGGTGTGCTGAAGATACTTAATTAGTGAT
TAAAGAAGCTCTCATCAATATGGGAATAATGCTGCAATGA
ATATAGAAATGCATACATCTCTTGAACATACTGATTTCAT
TTCTTTTTGTTATATACCTAGTGGTGCAATTAATTGCTGA
ATCATATTGTAGCTGTATTTTTATTTTTTTGAGGAACCTC
CACACCATTTTCCATAAAGGCTGTACCAATTTACATTCTC
ACCAACAGTGTACAAGGCTTCATTTTTCTCCACATCCTCA
CCAACATTTGCTATTTTTTTGTCTTTTTGATGATAGCCAT
TCTAACAACTGTGAGGCGATATCTCATTGTGGTTTTGCTT
TGTATTTCCCTGATGGGATAGTTTTCTTAGTTTCTTTTTC
AGATAGTTCACTGTTAGTGTATAGAAATGCCACTGATTTT
TGCATGCTGATTATATATCATACAACTTTGCTAAATATGC
TTCTTAGTTCTAACTGTTTTTTGGTACATACTACCATCTG
AATGTGTCCCCCAAATCATATGTTGAAACTTAATTGCCAG
TGTGATAATATTAAGAGATGGGCCTTTAGCAGATGATTAG
GTCATAAGAGTGAAGCCCTCATAAATGAATTAGGGACTTT
ATAAGAGTTTAAAGGGAGCATCCTAATCTTTTTTGATATT
CCACCTGCTGCCATGTGAGGACACAGCAGCAAAATGTCAT
CTTGGAGGCAGGGGCAAGTCTTCACCAGATACCTAATCTT
CTGGTACCATGATCATGGACTCTCCAGCCTCCAGAACTAT
AACAAATAAATTTCGACTGGGCGTGGTGGCTCACTCCTGT
AATCCCATCACTTTGGGAGGTCAAGACGGGCAGATCACCT
GAGGTTGGGAGTTCGAGACCAGCCTGATCAACATGGAGAA
ACCCTGACTCTACTAAAAAATACAAAATTAGCTGGGTGTG
GTGGTGCATGTCTGTAATCCCATCTACTCAGGAAGTTGAG
GCAGGAGAATTGCTTAAACCTGGGAGGTACAGGTTGCAGT
GAGCCGAGATCACGCCATTGCACTTACACTCCAGCCTGGG
CAACAAGAGCGAAACTCTGACTCAAAAAATAAAAAGAAAT
AAAAAAAAGAAATTTCTATTCTTCTTCAACTACCCAGTTT
GTCATATTTTGTTATAGCAGCAGGAAAAGATGGATATAGT
GGAGTCTTTAGAGTTTTCCATATATAAGATTATGTCATTG
TCAAACAGAGTTAATTTTACTTCTGTTCTGATTTGGGTGC
CTTTTATTTCCTTTTCTTGCCTAATTGCTCTGCCTAGGAC
TTAAGGCATTATATCAAATAGAAGTGACAAGAGTGGACAT
GCTTGTCCCTGATCTTAGAGTAAAAGCTTTCAGCTTTCTA
TCGTTGAATCTGATGGTAGCTATGGGTTGTCACATATGGT
ATTTATTACGCTGAGGTGCAATCCTTCCATACCTAATTTG
TTGAGAGTTTTTTTTTAATCATAAAAGAATGTTGAATTTA
GTCAAATTCTTTCCCCCTATCTATTTAGATAATAATATGA
TTTTTGCCCTTCATTGTGTTAATGTGGTATATCACACTTA
CTGATTTATGTATCACACTTGCATCCTGGGGATAAATCCC
ACTTGATCATGGTATATGATACTTTTAATGTGCTGTTGAA
ATTGTTTTGCTAGTATTTTGTTGAGTGGCTTTTAGGATGA
TTTTTGCATTGATGTTCATCATGAATATTGGAGTATAATT
TTATTTTCTTATTATTTTCTTATTTTTTTATTTTAAAGTC
TCGCTCTTTCTCTAGGCTAGAGCGTAGTGGCGCCATCTCG
ACTCACTACAACCTCCACCTCCCAGGTTCAAGTGATTCCC
CTGCTTCAGCCTCCCAAGTAGCTGGGATTACAGGTGTGTG
CCACCATGCCCAGCTAATTTTTGTACTCTTAGTAGAGACG
GGGTTTCACCATGTTGGCCAGGATGGTCTCGATCTCTTGA
CCTAGTGATCTGTCTGCCTCAGCCTCCCAAAGTGCTGGGA
TTACAGGCATAAGCCACCGTGCCTGGCTATAATTTTATTT
TCTTAAAATGTCCAAAGTCTGACTTTGGTATCAGGATAAA
TTCTGGTCTCATAAAATGAGTTTAACAGTGTTCCCTCCTC
CTTAATTTTTTGGAATAGTTTGAGAATGATTGACATTAAT
TTATAATTGTTTGGTAGAATTCACAGGTAAGGCCATTAGA
TACTCAGCTTTTCTTTGATAGCAGATTTATTTAAATTATA
AATTTATTATCTTTGCTCCGTGTTGATCTGTTTAGACTTT
TATATCTTTGTGATTCAGGTTTGGTAGGTTGTAAGTTTTC
AGGAATTTATCCATCTTATCTAGGTTATCCAATTTGGGGA
AATATAATTATTCATAGTGGTCTCTTGTTACAGGATTCTC
GGGGTGTCAGTTTGCCAGCCAGAAACCTCTGTGAGCAGTG
GTGACTTTGCCCAAGTTTTGCTCAGGCCCACTGGGCTCAT
TCTGCCCACTTGGCCTGGCAGGCTGCTCTCAGCTTGTGCT
ACTGGCCTGGATCCCATGCCTACCAAAGGTGAGTCAGGCA
CGGAGCAGCAAGGGGTGTGTGAGTGAGCATGGGGTCCGGT
CACTGCACACAGCCAGGTATACTGGCTGCAGCAGCATAGG
CAGCTCCAGGCAGCGGTATGGGCACTGGCTCCCTGTGAGG
CTGTGGCTGGACCAAGTGTACCACAAGCACCTTCCATGGC
TGACACTGGAGAATGTGATGGTGCCTGTAAGCTTGGAGAC
ACCAGGTACCACAGAAATTTCTGTGAGCAGTGATGCCTTT
GCCCAAGCTTTGCTGAGGTCCACTGGGCTCGTTCTGCCCA
CTTGGTCCTCTGTGGCTGGTTGCTCCATCATCCCTTCAAG
TCTGGCTGAGTCCAGGGCTTTTACTGGCCTCAGCAGGGAG
GAAGTATGTGCTGATTGGTCCGTGGGTGGCCATAGGTGGG
CCCAGAAAAAGCAACACAAGTTCCCACTCTGGTCCATAGG
ACTGCCAGCTCAGCCCCTAGGCTTCAGGCCCCCCCTGGGT
GGAATTTCACTGGAGACTCATCCCTTCTGCCCAGGAGCCT
GTCTGCCTCCTGCCACCATTCCTGTCAACCAGGCTGTTCA
TGCAAAGGAGTGCCTGCAGGCCAGCATTGAGCTGCTTTCA
GCACCCTCTGGCCTCTCTTCCATATTCATTGTGCCCAAAG
TCTGGAGGAAGCCAAGGCAGTAGAGAGCTGGCATGTCAGT
ACTGCCCTGAGTGTGCTCACATCCAACTGGGCTGTGACAG
CACCCAGGCTCAGCCCCAACCTTGCTCTGAGATCAGAGTG
GGCACTGGGAGTGGGGAGAAGGTAGGCAGTGGGAGCAGAC
ACCTCCAAGCCTGCATTGGAAAGGGGAAGTCTTCCTGGGC
CCCCAAGAGGGCAGAAATTCCTGGGTTCACAGTTGCAACT
TGGGCAGCTGCAACTGTGCCTGGGAGGGTGAGGCTTCTAC
CTGCTTGCAGCTCTGCTGGCTTGATGGAGTGTGGCACCGT
CCCAGGACCAGTTCCACCTCAGGGCCCCTGTATGCCTGCC
CCTCCTTACCTGATCACACTGCTCCTCCACTGGTGGGTGA
CTCAGCCTGGCCCCATTGCAGAGGCTCCCTCGCTGGTGGG
CAACTTGGTCCATCCCCATCACAGTGGCTCCCAGGGGCAG
ACTCCAGGGATTGCTTGCCTCCTTTCCACATTTTCCCCGT
GGTGGTGGCAGGCGAAGTGAAGGTGGCATGGTGTCCCTGG
CCAACCCTGCACAAATAAACCTGACACTCTCGGGGCCGGC
CCCATGAGTCCTGGCTGCACCTTCAGCCAGGTGTGCTCAC
GGGCTCCCAAGACGCAGCAGGGAGCGAAGTTGAGGCTGTG
GCAGAGGCTTCAGGACTGGGAGCAGGTCCTGCCCAGTCCT
GCAAGGGTGGGGGTGGCACGGTTAGCTGCCTTGGGGACCT
GGGGCACATGGGTCCCACTGACACCACTGCTGATCCTCCC
GCCACCTATGCCTCTCTGCTGCAGACAAGATGATGCCAGC
TCTCTGGACAGCCCACCACTGCCATCATTCGGATCCTTTA
TATTTCTGTGGTATTAGCTGCATATCTCCTCTTTCATTTA
TAATTTTATTTACTTGAGTCTCTTCTCTCTTTTTTTGTAA
AATTATTCTAGCTAAACATTTGTCAATTTTATCTTTCAAA
AAAGCATCTCAGTTTTATATATATATGTCTCTATTCCTTT
GATTTTTGCTCTGATCTTTATTATTTCCTTTCTTCTACTA
ACTTTGGAAATCACTTATTCTTTTTTTATTCTCATGATAT
AATGTTGGGCTGTTTATTTTAAATCTTTCTTTTTCATAAT
GTGGGTGTTTATTGCTATAAACTTCCATCTTAGAACTGCT
TTTACGGCATCCTTTTCCTTTGTTTCAAGATTTTTAAAAT
TTCTTTTTACCCCATGCCGGGGCTCTCAGGCTGGCATCAG
CTCTGGACTCCCTTGGAACAGAGTTCTCGGAGAGGCAGGC
TACCATGTTTGCTGTCCCACAGCCCTTGCCACTCTTGCTT
CAGGCTCTGAAGGGTACATGGCGATTAGGGACTGGTGTAG
ACTCCCAGCACAACACAGCCACCCCTTGGAAAAGTGGTAG
ACTATTCATACAGGTCCCCATACCCACTTCTCACTGGACG
GGGCTGGGACTCCAGTACAACTACCCTGTCCCCTGCCTGA
ACACTTCAGTTGGAGGTGGCTTTGCATTTCTCTGAAGAGG
AAATCCCAGAGTCAACCCGCAACCCATCTGCCTTTGCAGC
TGCAGTGGTACTGCCCTAACTACCCTCAGGCTGGGGTAGG
GACAAAGGGCCTAGTTGATATGCTGGCACCTCCAGCACAC
TGTAGCTACCACATGGAGAGGAGTCCAGTCTCTCTTTCTT
GTGAGTCCCCACTCCCAATTCTTCACTAGGCAGGGCCCAC
TGCTTAGGACCACAGATGAGTCACCCCACACATAGCTGAG
CACCCTGGAAGTGACTCTGAGATTCCCTGGGGACAGGCTC
CCAAAGGTAACCAAAAGCCCCTCCTCTACAGCCACAGCAG
CAGGTCTCCTCCTGCTGCCCTTGGTCTAGGGAATAAACAA
AGAGCCTGAGGGCTTTACCTGCACTTACAGCATGCTACAG
TCACCATCCTGAGAGGAACACAGGCTATCTTCCCTGTGAG
CCCTCGACCCCCAACTCCTCAACAAGTGGAGTCCCCAGCT
CAGCCCAGCAGCTCAGCTGCCACACTTCCCGGCTAAACAT
TCCGAGTAGCAGCAGCTCTGCATTTCTCTGAAGTGGAGCT
CCCAGAAGCCCCTCTGCCAGTACCACTGCAGTGGTACTGC
CCTTGCTGCCCTCAGACTAGGGAAGGAGCAAAAACCCTGA
GTACTTTAACCACCCCTCCAGCAAGCCACAGTTACTCTAA
GGAGAAGAGGCCAGTCTGTCTCCCCTGAGTCCCACCCACC
CCGCTGCTTATCACCAGGCAAGGATCCCCTGATTTGGGCT
AATAGCACAGCTGTCCCATCCCACCAGTTGCACTGATTGA
TTGCAGTTGAAGGGGTGGCCTGCCCCTCCACACCTGTGGG
CGTTTCTCGTTAGGTGGAACCAGAGACTTGAGAAAAGAAA
TGAGACACAGAGACAAAGCATAGAGAAAGAAAAAGTGGGC
CCAGGGGACCGGCACTCAGCATACGGAGGACCCACGCCGG
CACCGGTCTCTGAGTTACCTTAGTATTTATTGATAGTTAT
CTTTACCATCTTAGAAAAAGGAAAGTAGCAGGATAATAGG
ATCATCATCATCGTAGGGAGAAGGTCAGCAGTAAGACATG
AATAAAGATCTCTGTGACATGAATAAGTTTAAGGAAAAGT
GCTGTGCCTTGATATGCATATGCAAACATCTTCATAAACC
TTTTTAGTGCATAAAGAGCAGCATTGCGCTAGCAAGTCCC
ACCTTTCGCCCTAAGGCGGTTTTCTCCTTTCTCAGTAAAC
AGAATATACAATCGGGTTTTACACCGAGATGTTCCATTGC
CCAGGGATGGGCAGGAGACAGATGCTTTTCTCTATCTCAA
CTGCCAAGAGGCTTCTTTCCTCTTACACTAGTCCTCCTCA
GCACAGACCCTTCACGGCTGTCAGGCTTGGGGACGATCAG
GTCTTTCTCTTCCCACGAGGCCATATTTCAGACCTTGGAC
GATACCTAGCTTTCCTAGGCAGAGGTCCCTGCGACCTTTG
GCAGTGTACGTGTCCCTGGGTACTTGAGATTAAGAGAATG
GTGATGACTTTTAACCAGCAAGCTGCCTTCAGGCACTTGT
TTAACAAAGCACACCCTGCACAGCCCAAAATCCGTTAAAC
CTTGAGTCACCACAGCACATGTCTCTTGCAAGGACAAGGT
TGGGGGTAGGGTCACAGATTAACAGCATCTCAAATACAGA
ACAAAATGTCTGATCTCTCTTTCTTTTCCCCACAGCAGCT
CTGCATCTCTCTGGGGTGGAGCCCCAAGAGACAAATGAAA
GACCATCTGCCATAACCACTACTAAGGTCCCTTCCCGTGC
TGCTTCCAAGCTGGGAGGGAACATAAAACCTGAGTTCACC
CCAGAACTGCAGTGTACAGCCTTGGGAGGGCTAACCCAAG
ATCTGCATCCAGCACTCAAGTGGGAGAGGAACAATTTCAG
AGGATTGAGAGGGAGCATGGCCGCAATCATGAGGAAATAC
AGAGGAGCCATATGACTGAGTTAGAGCCTATCTACTGGCC
ATTATGCTTAAGTGTCACCTACTGGATCACAGCCCAAAAC
TTCAACACGAAAAATACTTTGCTAATATAACCCCCCTGTT
AAACCAAGGATAATAATTCAGCTACAAATAAAGACCCAGC
ACAAAGCCTAGACTTTCTGAAAACATCCAGAAAAGAAGTC
TACTGACGGTACTCAATTTACACCATAGTTAAAGAAACAT
CAGCCCACACAGATGAGAAAGAACCTGTGCAATAATTCTG
GCAATTCAGAAAGCCAGAGTGTCTTCTTTCCTCCAAATGA
TTGCACTAGTTCCCCAGCAGGGATTCTTAACTGGACTGAA
ATGACAGAAATGACAGAAGCAGAATTCAGAATATGGATAG
TAATGAAGATCATCAAGATTCAGGAGAATGTCAAAACCCA
ATCCAAGGAATCTAAGAATCACAACAAAACCATATAGGAG
CTGAGAGACAAAATAACCATCATAAAAAAATGAAACTGAT
CTGATAGAGCTAAAAAAACACACTATACAAATTTCATAGT
TTAATCACAAATATTAACAGCAGAATATGCCAAGCAAGGA
AAAGGATTTCAGAACTTGAGGAATGACTCTCTGAAACAAC
TCAGTCATATAGAAATTTAAAAAAAAAAGAATAAAAAGGA
ACAAAAAAAATCTCCAAGAAATATGTGATTATGGAAAGAG
ACCAAATATATTAATGATTGGCATTGCTGAAAAAGATGGA
GAGAAAACAAGCAACTTGGAAATATATTTCAGGATATCAT
CCATGAATACTTCCCCAACCTTGCTATAGAGGCCAGCAGT
CAAATTCAGGAAATGCAGAGAACACCTGCAAAATATTATA
CAAGAAGACCGTCCTCAAGACACATAATCATCAGCTCCTC
CAAGGTCAAAATGAAAGAAAAAATGTCAAAGGCAGCTAGA
AAGAAGGGACAAATCACCTACAAAGGGAAACCCTTTAGAC
TGGCAGTGGATCTTTCAGTAGAAACCCTACAACCTAGAAG
AGATTGGGGACCTATATTCAGCGTTGTTAAGGAAAAAAAT
TTCCAACCAAGAATTTCATATCCAGCCAAACTAAATTTCA
TAAGTGAAGAAGAAATAAGATCCTTTTCAGACAAGCGAAT
GATGAGAGAATTCATTACCATGAGATACGTATTAAAGAAG
AGGTCATTAAAAGAACACTAAATATGGAAAGGAAAGACCA
TTACTAGCAACTACAAAAACACAGGTACATAGACGAGTGC
ATAGTCTAAGGCAACCATACAAACAAAGCTGCACAATAAA
TAGCGAATAACACATATCAACACTGATCTTGAATGTCAAT
GGGCTAAATGCCCCAATTAAAAGACAGAGTGATGCACACA
TGTTCTTAGGCTCTCCTGAGGGCTATTTCAGGGAAAAACC
AAAAGGCATAGAGTGCCAAACTGGATAAAGAAGCAGGACC
CAATGGTATGCTGTCTTCAAGAGACCCATCTCACATGCAG
TTACACACATAGGCTCAAATTAAAGGGATGGAGAAAAATC
TGTCAAGAAAATGGAAAACAGAAAAAAGCAAGGGTTGCAA
TCCAAATTTCAGACCAAACAGACTTTAAACCATGAAAGAT
CAAAAAAGACAAAGAAGGACATTACATAATGGTAAAAGGT
TCAATTCAACAAGAAGATCTAACTATTCTAAATATATGCA
CCCAACATAGAAGAACCCAGATTCATAAAGCAGGCTCCTA
GAGACCTATGAAGAAACTTGGTTTCCTAAGCAATAATAGT
GGGAGATTTCAACATCCCACTGACAGTATTAGACAGATCA
TTGAGTCAGAAAATTAACCAAGATATCCAGTACCTGAACT
CAACACTTGACCAAATGGACCTAAAAGACATTTACAAAAT
TCTCCACCCCTAACCAACAGAATACACTTTCTTCTCATTG
CCAAATGGCACATACTCTAAAATCAACCACACAATCAGAC
ATAAAACAATACTCATCAAATTAAAAATATCCCAAATCAT
ACCAACCACACTCTTGGACCATGGCAAAAAACAGAAATCA
ATACTGAGAAAATCACTCTAAACCACACAATTACATGGAA
ATTAAACAACTTGCACTGGAATGACTTTTGGATAAATAAT
TAATTAAGGCAGAAGTCAAGAAATTCTTGGAAACTGACGA
GAACAAAGATACAGCATATCAGAATCTCTGGGACACAGCT
ATGGCAGTGTTTGGAGGGAAGTTTATAGCACTAAATTCCC
ACATCAAAAAGTTATAAAGATCCCAAATTAACAACTAAAC
ATCAAAACTAGAACAACTAGAAAAGCAAGAGCAAATGAAA
TCCAAAGCTAGCATAAGACAAGAAATAGCCAAATGCAAAG
CTGAACTGAAGGAAATTAAGACACAAAAATACCATACAAA
AGATAAACAAATCCAAGAGTTACTTTTTTGAAAAAATTAA
AAAGACCACTAGCTAGACTAATAAAGAAAAAAAAAAAGAA
GACTCAAATAAACACAATTAGAAATGACAAAGAGGACATT
TCTACCAACCCCACAGAAATTCAAATAACCATCAGAGACC
ACTCTGAAAACCTCTATGCACACAAACTAGAAAATCTAGA
AGAAATGCATACATTCCTGGACACATACAACCTCCCAAGA
CTGATCCAGGAAGAAACTGAATTCCAAAACAGACCAATAA
AGACTTCAAAAATTGAATCAGTAATAAAACACATACCAAC
TAAAAAAAGTCCAGGACCAGATTTCACGGCTGAATTCTAT
CAGATATATAAAGAGGAGCTGGTACCATTCCTACTGAAAC
TATTCCAAAAAAATTGAAGAGGAAGGACTCCTCTCCAACC
CATTCTACAAGGCCAGCATCATCCTGATGCCAAAACCAGA
AAGAAAAGCAACAACAAAAATAAAAACGTACGGCCAATAT
ATTTGATGAACACTGATGCAAAATTCCTTGATCTTTTGGG
CTAATGGAACAGAATAGAGGGCCCAGAAATAAGCCTGCAT
ACCAACCAACATGTGATCTTCAACAAAGCTGACAAAAAGA
AGCAATGGAAAAGGACTCCCTGTTAAATAATTGGTGCTGG
GATAACGGGCTAGCCATGTGCAGAAGATCAAGACTTGACC
CATTCCTTACACCATATACAAAAATCAACTTAAGATGGAT
TAGGCCAGGCGTGGTAGCTCATGCCTGTAATCCCAGCACT
TTGGGAGGCCAAGGCAGGCGGATCACAAGGTCAGGAATTT
GATACCAGCCTGGCAACATAGTGAAACCCTGTCTCTACTA
AAAATACAAAAATTTAGCCAGGCATGCTGGCGGGCACCTG
TAATCCCAGCTACTCTGGAGGCTGAGGCAAGAGAATCACC
TGAACCCTGGGAGGTGGAGGTTGCAGTGAGCTGAGATCAC
GCCATTGCACTCCAGCCAGGGCCATAGTATGAGACTCCGT
CTAAAAAAAATAAATTAATTAATTAAATAAAATAAAATCT
ATTAAATACTTAAATATAAAATGTAAAACTATAAAAACCC
TGGAAAATAACCTAGGAAATACCATTCTGGACATAGGTAC
AGGGAAAGATTTCATGATGAAGATGCCAAAAGCAATTGCA
ACAAATAGAAAAATTGACAAATGGGATCTAATTAAACTAA
AGAGCTTCTGCACAGCAAAAGAAACTATCAACAAAGTAAA
TAGCCTACAGAATGGGAGAAAGTATTTGCCAACTATGCAT
CCAGCAAAGGTCTAATATCCAGAATCTATAAGGAACTTAA
ACAAATTTGTAAGCAAAAAACAACCCCATTGGGTGCAGCA
CACCAACAAGGCACAAGTATACATATGTAACAAACCTGCA
CGTTATGCACATGTACCCTACAACTTAAAGTATAATAATA
ATAAATAAATTAAAAAAAAAAACAAAAAAAACAACCCCAT
TAAAAGTGAGCAAAGAAGATGAACAGACACTTTTTTCTCT
GTCTCTGTCTTTTTCTCTGCCTTTGTCTCAAGTCTCTGTC
GCGCTCTCTCTCTCTCTCTCTCTTTTTTTTTTTTTTTTTT
CAGACAAGCTCTTGCTCTGTTTCCCAGGCTGGAGTGCCGT
GGTACAATCTTGGCTCACTGAAATCACCTCCTGGGCTGAA
ACCATCCTCTCATCTCAGCCTCCAGAGTAGCTGCAATCAC
AGGCACATGCCACCACACCGAGCTAATTTTTGTAATTTTG
GTGGAGATGTTTTGCCATGTTGCGCAGGCTCATCTCAAAC
TTCTGAGGTCAAATGATCCACCTGCCTCAGCCCTGCAAAA
TGCTGAGATTGTAAGTATAAGTCACTGTGGTTGGCCAACA
GACACTTTTCAGAAGAATCCATATATGTGGCCAAGAAGCA
TATGAAAAAATGCTCAATATTATAATTATTAGAGAAGTAC
AAATCAAAACCACAATATCATCTCACACCAGTCAGAATGG
CTATTATTGAAAAGTAAAAGAAAAATTATAGATGCTGGCA
TGATTACAGAGAAAAGGGAATGCTTATCAACTGCTGGTGG
GAGTATGAATTAGTTCAGCCATTGTAAACAACAGTGGCAA
ATCCACAAAAAACTTAAAACAGAATTACCATTCTATCCAG
CAATTCCGCTACGGGGTATATACCCAAAATAATATAAATT
GTTCTACTATGGAATACATGCATACATATGTTGATTGCAG
CACTTTTCACAACAGCAAATACATGGAATCAACCTAAATA
ACCATCAACAGTGGATTGAGTAAACAAAATGTGTTCCAAA
TACACCATGGAATACTACACAGTCATAAAAAAGAATGAGA
TAATGTTCTTTGAAGCAATATGGGTGGAGCTGGAGGCCAT
TATCCTAAGCAAACTAACACAGGAACAGAAAACCAAATAT
TGCATCCTCTTACTTGTAAGTGGGAGCAATATAACGAGAA
CACATGGACACTAAGAGGGGAACAACAGACACTGGGGACT
ACTTGAGAGCAGAGGATTGGAAGAGAGAAAAACACCTATT
GGGTACTATGTTTATTACCTGGGTAGTGAAATAAAATTTT
TACCCCACACCCCTGTAACATGCCATTTACCTGTACAACC
AACCTGCACATGTACCCCTAAACCTAAAATAAAAGTTACA
ATAAATGAATGAATGAATAAATAAATAAATACAATTAAAA
TTTATTTTCATTTCCTCTTTGACTTTTCAGCATGTGTTAA
TGGTCACATATTTGTAAATTTTCCAATTTTCTATGATATT
GATTTCTAGTTTTATACCATTGTGGTCAGAAAAGATACTT
GATACCATTTCAGTCTTCTCAAATTTGCTGAAACCTGTTT
TGTAATCTATCATATGATTTATGCTAGATAATATTTCATG
TGCACTTGAAATGAATGTGTATTCTGCTACTGTTGAATAC
AATGTTCTATATGTATCTGTTAGGTCCATTTGGTATACAG
TGTTATCAACGTCCACTCTTTCCTTATTGATTTTTTATTT
TTATTTTTTGGTATGGATGTTCTATCCATTGTGGAAAGTG
AGATATTGAAATCCCTTACTACAACTATATTGCTCTTTGT
TTCTCCCTTTAGTTCTGTTAATTACTATATGTATTTAGGT
GCTCTGATATTGGGCACATATGTATTTACAATTGGTATGT
TCTCTTAAAGAATTGATTCCTTTATCGTTATGTAATGACT
TTCTTTGTGTCTTATTACAGTTTTCTGCTTAATGTCTTTT
TTCTTTTCTTTTTTTTTTTTTTTTGGAGACAGAGTTTCGC
TGTTGTTGCTTAGGCCCGAGTGCAATAGTGCAATTTCGGC
TCACCGCAACTTCCGCCTCCCAGGTTCAAGCGATTCTCCT
ACCTCAGCCTCCCGAGTAGCTGGGATTATAGGCGTGAGCC
ACTGCACCCGGCCAAAGTCTATATTGTCTGGTATAATTGT
AGACACTCATGCTCTCTTTTGGTTATCATTTGCATAAAGT
ATTTTCTTCCACTCCATCACTTTCAGTGTATATGTGTCCT
TAAAGCTTAAGTGAGTCTTGTATAGGCAGCATATTGTCAG
ATATAGTTTTTAATAATCTATTCAGCAATTATATATCTTT
GATTAGATAATTTAATTCACTTATATTTAAAATAATTGTT
GATAGGTAAGAATTTGCTATTGGCATTTTTGTTAGTTGCT
TTTGTATTGCTTTTCTTTTCTTTTCCTCCTCTTTCTGTCT
TCCTTTGCAACTTAATGATTTTCCCCAATGGTATGCTTTG
ATTCCTTTATATTTGTCTTCTATGTATCTACTACAGCTTT
TTTCTTTGTGGTTACCATGAGGATTACATAAATATCTCAT
AGTTTAAAAAAAGTATATTTTAAGCTGATAAGAACATAAT
TCTACCACATACAAAACTATACTTTTATAAATGACCAAAA
AGTGTATGAGAAAGTGTTCAACATCACTAATCAACAGAGA
AATACAAATCAAAACCAATATAAGGTGTCACTTCACACCT
GTTAGGATGGCTGTTATCAAAAAGACAGAAGATTACAAGT
ATTGGTGAAAATGTGGAGAAAAGGGAATCCTTGTACACTA
TTGGGGAGGGGGGATTTTACATTGGTATAGCCATTGTGAA
AAACAGTGTGAAGTTTCCTCAAAAGATAAAAATTAGAACT
ACCATATGATTTGACAATTCCACCCCTGGATATATACTCA
AAGAAAATGAAATCATTATGTCAAAGAGATGTCCGCACTT
CCATGTTCATTCCAGCATTGTTCACAATAGCCAATCTATG
TGTCCATCAGTGGATGAATGGATAAAAAAAAATGTCAGTT
GGGTGTGGTGGCTCATGCCTGTAATCCCAGCACTGTGGGA
GGCTGAGGTGGGCAGATCACTTGCGCTCAGGAGTTCAAGA
CCAGCCTGGGAAGCATGGTGAAACTCTGTCTCTACAAAAC
AAATAAACAAACAAACAAAAATTAGCCAGGCACGTGCCTG
TAGTCCCAGTTACTCAGAAGATTGACATGGAAGAATCGCT
TGTTCCCGGGAGGCAGAGGTTGCAGTGAGCCAAGATCAGA
ACACTGTATTCCAGCCTGGGCAACAGAGCCAGACCCTGTC
TCAAAAAATAAAAATTAAAAAAAAGTCATGTATTTATATA
CAATGCGATATTATTTAGCCTTAAGGAATTTCTGCCATTT
GCAATAACATGAATGAACCTGTAGCATATTATGTTAAATG
AAATAAACTAGACACAGAAAAACATACATTGCATGATCCC
ACATATATGTGGAATCTAAGAAATTTGAACTCATATAAAC
AGAGAGTGAAAGGATTGTTACCAAAGTTTGAAGTGTGGGA
GAAATGGAGAGATGTTGGTTCAAGAGAACAAACTTAATTC
TAGGGATTTAATGTATATCATGGTGATTATTGTTAATAAT
ACTGTGAAGTATACTTTACATTTGCTAAGAGAAGAAAATA
GATCTTAAGTATACATATGATACACACACAAAGCCAAATG
TTTGAACCGATGGATATGTTATTTAGTGTGATTGTTGTGA
TTATTTTACAATGTATATGTATAATAAAGCACTATGCTAT
ACACCTTAAAAGTTACTGAGCTTCCTTAAAACACTTATTT
TGAATTCTTTGTCAAAGAGTTCATAAATTGCCATTTCTTT
CCGGTTGGTTACTCGTGCTTTAATTTGTTCCTTTGGTGGT
GTCATATTTCCTTGATGGTGCTTGATCTTTGTGGCTATTA
GTGTCTGCACATTTGAAGTAGAGATATATTCCAGTCTTTG
CAAACTGACTTGGTTTGGGAAAAGCCCATCACCAGTCAGC
CTATGCAGAAATTCTTGGGAAGCTGTCTGGTATGGTTTGT
GGGTAGGCTTGCTATTCATACTTGGGCAGGATGGCCTAGT
GCCTGGGTTAGCAGGTAGGTGGGCCTGGCACCAGGTCCAT
GGAGTTGGGCCTAGCACTTGAATTCACTGGGGTGGAACCT
GTTGATTGGGTCCATGGGAGTGTACCTAGAGTCTAGGTCT
GTGAATGCAGGCCTGGAGCCCATGTCTGTGTGACCTAGCC
TGAAGCCTGGGTCTATAGGAGTTAACCTGGTGCTGGGGCG
AGCCTTAAGCCTGAGTCCACAGGGGTCATTCAGGCATTGG
GATTGGCCTGGCATCTGGGTCCACTGGGATGGTCCTGCAG
CCTGAGTCCACAGAAACCTATCTGGTGCTAAGGCATGCCT
GGATATTAAGTTTGTGAGGGCAGGCCTGGGTCTTAGGTCC
ATAGGGGCTGGCTTGGAAAATAGATCTGCAGGGGTGGTCC
TGGAGTCTCAGTTTACAGGGACTGGTCTAGCACCAGGGTA
CCATATTGGTGGGCCTGGATCCCAAGTCTCCCGGAGCGGG
CCTGGACCATAGGTCTACTGGAACCTAGTACCACAAGGAC
CAGCGTGGAGCTTGGGGCTGGCCTAGTGCTGGGGCACGTG
TAGAGCCTGGGTTTGTGGAGACTGGGTAGGAGCCTAGGAT
TGTGGATAGTGGCCTCATGCCTGAAGCCATGGAGGCTGAC
CTGAAGCCTGGGGCTATGGGGCCAGCCTGAGTCTGGGTGT
TTGGGTGCTGGCCTTGAGGTTAGGTGCAAGATCTGGCCTG
GATACTGGGTAATGGGAGCTGGACTGGAACTTGGATCCAC
TGGGGCAGTCCTGGATCCTGAGTCTGTGGGGCTAGCCCAG
TACTAGGGTATACTTGGAGAGCCTGGACCATTGGTATGCT
GTAGTATAGGGCTATAGCGGCCAGCTTGGAAGATGGGGCT
GCAGGGACTGGCCTGGTATTGGGCAAGCCTGGATCCTGTA
TCAGTGGGTGCTGGCCTTGGGCCTGAGGCCAGGGGGCTTA
CCTAAAGCCTGGGGCTGTGTGGGCCAACCTGGCCCTGGGC
TGGTCTGGAACCTGAGGCAGGCATGAAACCTGGCGCTCCA
GGTACTGGCCTAGCCTGCATGAGCCTGGAGCCTGACTGGA
GGCCAAACTAGAGGCTGGAAGATTATATCTGCAGGGAAGT
TCTGAAGCTGAGTCTGCAGAAGCTGGCCTGGAGCTGGGGT
GGGTAGGCCTGGAGCCTGGAGCTTGGGGCAGCAGGGGCTG
CGCTGTTAGAACCTAGGGCTGTCTTGGAACCTGTGACAGT
GGAGGCCAGCCTGATGCTGGAGTGGGCCTGGAGCCCAGGT
CTGCGGGTACCAGGCTGGTGGCTTGGTCTAGTCTCCCCCT
GAGGTTCACTGAGGTGGGCCTGGTGCTGGGATGTGCAGCA
AAGTTGGGTGCTCAGTTCACTCTCCTTCCCTCATGTGAAG
GGTATCTCTGTCTCCGAGCTGCTCTATCCGAGCTTGGGGA
AGGGTGTAATATGAACTGTCCTTCCTACCCTCTTCAATGC
ATCTTATTTCCGTGCTTCACCCAGATGCCATAATCTCTCA
CCTTAGTTCTTGTGAAGGTATTTTCGTGTACGATGGTTGT
TCAAATTGATATTTCTATAAGGGGATAAACCCTGGAAAGT
CCTTTTCTATCATCTTGCTGATGTCACTCTCCATTATATT
CTTTATTTGCAAACTTTCTGGCTACTCTATGAAATTAGGG
AGCCCAGTATTTGGGGGATAAAACGGCCAGATCTGTGTAT
ATTTAGGTTCTAGAGTGATTAAATTTTGGGGACACAATAG
ATGTAAACTCATTTGAGGGCCTTTGCTGTGAGGGGTTTCT
AGGGGCATTGTAGCATAAGGTAGTGTGGTAACACATAGGA
ATAATTTAATTATTAGAGACTTTTTGACATTTTATTGTTA
TTTCACTTTTTAAAAAAATTTCTTTGTTAAAAGGTGGGAG
TAGGGACACAGTAAAGTTTCCATAGAAATATTTCTGCCTT
CTGTCCTGATGATTTGAGTTTCACCTGTGCTGGCCTTAGT
ATTTGGTAGCACTTAATATTGTGTTTTTAAATTTACCACT
TGAACTTGATTCTGTGCTTGCCAAGCAAACTAAATGGAGG
ATCTAAACGGAAGATCTCAGCTCAAGAAGCTTCTGTCCTA
TCATACTAATTAGCACATGCCTGAATCTGACTGGACAGCC
CAGGGCAGAGTGAGTCAACAATGGCTAATTTACTCTGTGC
TTCTTATAGGAACTGTTTATAACCAGAGGTGCACATTGCA
GTGTGTGTGTCTGGCTTGGGGGACTTCTACCCTTATGTTT
ACAGGACTTAAGGCCTGATTTCAGGGTATGTTGGGGTGCT
CTTACAAGTCATTTTAGTGATTCTATAGATCCTATCCAAG
CTTTATTAAGCTGCCAAGCACCCACCTGCTCCCATAACCC
CCATAGTGCCCTTCATTTAGTGTCACAGAATGTGAGACAA
TCAGAGAGCATCTTAATGCCTCCATGGTGAGTGCAAGGAC
ACTCCTTTCCTCTTCTTTTGGTTGAATTTATGAATGCTTT
TACTGCTATGTGTTTTAAGCTTTCTGGTATATATTACCAA
AATAATGCAACTCTATCTTTCACTTTTGCATAGGGTCTCC
TGGGGGCAATGAATCATTAAAGAAAGCCCAGGGAAGAGGA
TAAAGTCTGAAAATTTCATCTGTCTTTCTGATAACCTGAG
TCTGGAAAGCCTTACCAATCAATGTGCTCTCAGTGTACCA
GTAAGCCAAAAACATGCCTCAGAAACTTCAGTTGTCTTTC
TACATGCCTGGAAATTATAATGCTATTAGCTGAGGTTCAT
AGGATGGAAGATGCAGAGTGATTTCCCTGAGTGACAACTG
TCTTGGACACATCTTTACTTTGGTGTCTAATGGCATCTCA
AACTTTTAATGCTTAAAGACAGGGAATAAGGCTTCCTGGC
AAAGGGAACAGGTTAATCCAAATCCCTGAGGCTGTCTATG
ACACATCTTTACTTTGGTGTCTAATAGGCATCTCAATCTT
TCAATACTTAAAGTAGAACTTTTGGTTCCTTTCTCACCCC
ATACCCACACATCTATCCACACCTCTATTCCTTATCAAAT
GGCCCAAAAGCTAATAGTCACCTTCTTCTATCCACATCCA
ACCTATTGGTAATTCCAGTGGCTATATTGCTAAATGTATT
TGAAATCTGTCTACTTCTTATCGCTTGCACTGCAACTATA
ATCTGGAACATTATTATTTCTCCTGAATTACACAGCAGCA
GCCTCATAGTCTCCCTTAGACCCCTACTTTGCCCCATGAT
TATTTCCTTCTAGTAGTTTCCTATAGCAAGTAGAATAAAA
TCAAATCTTCACCATGGCTTGCAAAAACTCTTCACAATCT
AGCCTCTGCCTACCTCTCTGGCCTTATCTCCTACTATCCT
TACCTGTCACTCTAGCTTTCCTTAAATGTACCAAGCTTGT
TTCAGCCTCAGGGACTTGGATTAACCTGTTCCCTTTGCCA
GGAAGCCTTATTCCCTGAATCCTTACACAACTGCTGTCTT
CTTGTCATTCCAGATGCAGTTCAAATATCTTCATCGTAGA
GAGGCCTGCTTTGTCTATCTTAGCTAAAATAGTCTTCTGC
CCATCACTCTATCTCATTATTCTGTTTCTTTTTGTTTTAG
CACTCATTACTATCAGAGATTTTATTATTTTTATATTTGC
ATGCTTATATTTGGTCTTTATTAACTAGACTATAATCTCC
ATGAGGGCAGAAACTATATGGTCTGTAGTGATAAAAATAA
TACTAGTTTAGGCAAAGAAGCTAAACTTTACGAAAGAGTA
TTATTAGTTTTATAACCACGTAGAAAATATGTATCAACTG
CTCCTTGGCTTTGGGAGCCAAGACACATATGGTCATCTGG
GAGAGGTGAAAGCATGCAGAAAAAAATGCGAGATAGCTGA
AAACAAAAGGTAGCCATCTTTGACGGCTTTATTCAGTCAA
AGGAATAGGGCAAGTTCTGGATGAGTCAAGGGCAACTCCG
TAGCATAGTCTAGAACCAGAGGAGGCAACTTGGAGAAGAA
GTAGAAAACACAATGGACAAACCAAAAAAGATAAGATTTG
AACACTGATTCAGGGCAAGTGATTGAGCCCATCATAAAAT
AATGCCAAATCAGTTCCACCCTAGCAGCTGGTTCTAGCAT
CCATTTCAATAATATACATCTTGACTATGTACACAGCTTA
TCTTCATTGGCATTTTTCCCTTTAGGCCCCCATGCTTCAT
TGAAGAACAAACCCTATTACATAGATACTTTTTACATAAG
GGTTAAAAACTGCATGTTAAGTGAAGTATCATACCACAAA
TACACAATAAAATGAATATAAAATGAAAAATAATCAACAG
GTTCATTAACAGAATCATGACAGATTTATTTTCAATTTGT
ATAAATGTCCATAGAGAATTATATTTTAGTTTTAGTTTTT
TATTTTTGTCTTTAAGAACCATGAAATCCAGTTTTTAGAC
AAAGCGTTTCTCTAAAAGATGGAGTTTGTCTATAGACTAC
TTTCATTAAGAATATTTCTTTCGGCCGGGCGCAGTGGCTC
AAGCCTGTAATCCCAGCACTTTGGGAGGCCGAGACGGGTG
GATCACGAGGTCAGGAGATCGAGATCATCCTGGCTAACAC
AGTGAAACCCCGTTTCTACTAAAAAATACAAAAAAACTAG
CCGGGTGAGGTGGCGGGCGCCTGTAGTCCCAGCTACTCGG
GAGGCTGAGGCAGGAGAATGGCCTGAACCCGGGAGGCGGA
GCTTGCAGTGAGCTGAGATCCGGCCACTGCACTCCAGCAA
GGGGGACAGAGTGAGACTCCGTCTGAAAAAAAAAAAAAAA
AAAAGAATATTTCTTTCAACATTAGCTTTCATTATCTGTA
AAATGAGAGAGTAATAACAAGTAATAAAAAACAATCTCTT
TCTGTTTCTTACATAAATGCCTTTTTTTTGTTGTTGAGAC
AGAGTCTTGCTCTGCTGCCCAGACTGGAGCGCAGTGGCAC
AATCTCTTCTTCCTGCAGCCTCCGCTTCCCAGGTTCAAGC
GATTCTCCTGCCTCAGCCTCCAGAGTAGCTGGGACTACAG
GCCCATGCCACCGTGCCCGGCTAAGTTTTGTATTTTTAGT
AGAGACAGGATTTCACTATGTTGGCCAGGCTGGTCTAGAA
CTCCTGACCTCCAGTGATCTGCCCACCTCAGCTTCCCAAA
GTATTGGGATTACAGGCATGAGCCACCATACCCAGCCCAT
AAATGCCTTTTTTATCTAGCAACTTGTACAAAGAACTCTT
AAAGAAAGGTATGACTACACAAGTGTTTAGTGTGGCTTAT
AATTCATATTTAAATATATCAACAAGGTATCACCTTGACT
GAGGATTTAAAAAAATACGATATTAACAAGGGAGATGACA
TATGATAATAAATGCTTCTGAATTGAAATATAGACTCACT
TGAACTTTGCTCGCTTTTGATTTGAGAGAGAGAAACCAAG
AGTGAGCGAGTGAAGAGAGATGCATATGTGCTTTATGAAG
AAAACGGCTTTTGTAAATGACTCAGTAGTATGCAGGCTGA
CTTTTATTTCCTGATGCCTCTGGCAGACATGGGAAAGTGC
ATTCTTCCACACAGGTGCTCTTGGAATAAAATGTCCCTGG
AGAGTTAGCTTCCTGCTTCATCATTTATAGTACCTGTTTT
ACCTACTAATCTATACCTCACAGAACTATTGAGAGGCCTA
GCTAATAAAAAATGGTCATAAAGCACTTGGCAAAATCACA
ACAACTATAAAAAAGAATAAATGCAAATGTGGTAAGGCTT
GTCTTTCTGGTATGTCCATGAAGTCTTTGTGTATGAAGTG
ATATAGTGACTCAAATGTTAAAGTTTTCTTTTTTTTTCCC
ACAAACTGGGAGTAGTTAAGCCTGCTGGTTTGCTGGAGTA
AGTTGTTTCTAGTAGGCCACTTGATTTAAAACCATCCTAC
TAATTCTAATATTAAGCCTCTCCTCATGAATTCTTGCATA
AATTATGTGATAATTAATGCCTGCTTATTTAAAGAGGAAG
TACAACATGTTTGTATTAAAAATCAGATAGGTATATAAAT
GGGTTGTGTAATAATCAATGGCTGTACCTACATCATCACA
GAATCCGAATTAGCAGCACCTATTTGGTGGTTTTATTAAG
TAACCATAGGGAGAACACAGTATAATTACTATGCACAGTA
TACATGCTAATGTCATATGCTCCTGATCCATAACTCAGTC
CAAGAGGGAAGTGAAGGGAAGGCCCAGGAAACAGCTGTGC
AGCAGGCAGAAAGAAGTCACTATACACTGATGCAGGAATT
TTAGTAAGTCACATGCCTATGGTCAGGCATACGGACAGGA
ACATGGGTCCAAAATCCTCCTTCCCATTCCAGCCAAGTCC
AGTTGTCTTGATTGGCAATCTCAAGAAGAAAGGAAGAAAC
TACTGGAATTGTGCACCGTGAATGAAGAAAGTCAGGTGAG
ACTGCATCCTTTTTACAAGGAAACATGTAAGTTCTCACCA
AACTAAGAAGACCTTGATCAGTTTCACAGCACTACAATTC
TGCTGTTCCTTCTTTCCCACAGAAGATTACAAAATGGTCT
GATAAGACCATTTTTGGGCAAGTCTTACTTGCCTAAGACT
TGGGTCTGTGACATCAAAAACAACAGCAGAGAGAAAGATG
ATGTCCAAACTTTTGAAGCCCAGAAGAACTCTCAGTCCTT
GTTCATTTTATCTTGTTATAATTTGCAATAGTAAGAGACT
GGGAGTTTGTCATCTGTTTTGGAGTTTCAAATCTCTGTTT
ATGATTCATAGGAACTTCTGCTGTGGAATTATACCGTTTG
ACCTGGTATTTGACTGAGTTCTATTTGCTGGAATGTTGCA
TTTTTTCCCTTCTAGAATCGATCATATACAAATGCATGTA
ATGTTTGCCTAGTTATTTTCTCATATTTTAGGAAAGCAGT
ACTTGGCACATAGCAATTTGTTTTGATAATCTCTCTATTT
ACATTAGGACTAAGGTTGCTTATAGGGGCTGCTGATTCTG
TTGAACTATTATCATCATGTTAGATGATCATTTATGTTTC
CTTCCAGTAAATTCTAATAACATTGCTCATTGGATGTGAT
TACTCATTCTCCTGAGAGTATTAAATGGGTGTGAGCAGAG
CCGCCATAAAAGGAAGACTGTATTCATGTGGAGTATCTTG
TAGGTGGGGTTGGGAAATTCTTTCCCATGCAATGCCTCAG
GGTTACACAAACACAGCACTCTTTCTTGAAGTCCAAATGA
GAATCCTCAAAGAATCTCTGAAGAAAATTTGACTCCACTG
ATTACCATCTGTTGGTGACACTCTGCTTCAATTATTCTTT
GTTCTGAACTCCAAGGACTATTTTAAGCTCTACAATGTCT
GGCAGATTGAGGAACAAAGATAAGGGAGGACATGCAGAAG
CTGGTCAGAGGTAAGAAAATTTATTTACGATTTTTGGCAA
ATCACCTGAAAAAGGCAGAAGAAGATCTTTTGCTGTGCTG
TATTATTTCTGATAACTTTACTATATTTTCTTACTAAAAG
TTTAACAGCAAAATAAACAAATATCATCATTTACCCCTTG
AATGTTAGAGATATTTGGATATGTTCAGATTTCGTAGTAA
AGATGTCAAAATTTATCTGAGTTCTTTTGTCCACAAACTG
GAAGACAACCGTTTTTATTAAATTTGATTTTAAATCAACA
TAGAATGCTAACTCTATAAGCTTTGAGGTGTGAAACAACT
CAGAAAGGCATACTTTCAGGGAAGATATTGCTCCCAAATC
CTTACCTCCATCTCTCTTTATTTTAAAAGTATTTCACATG
TCTTGTTGAGGGAGATTTACCTTCAGATTCAAATTCATGA
TATTGCTGCTAAGTATAAAAAGGACAACATGCCAGGAGAA
TGTTTTCCTTAGCAACACTATCTCAGTCAATATTAAAAGG
CAGGTCCTGATAAAATAATTTAAAGATAGTTTCCTAAGAG
TGTCAATAAATTTGATTTGTTAAATACTTCATAACTTTTC
TTCTATAATAAATGAAGGTGGTGATACTATTCATAAATTT
CACCTAGGAATACTAATCAGAGGTTGTGTAGAGTTACAAT
CTAGGAAATACCTGACTTGGATACATGTTGGCTACAACTT
ATGAGATGCTTGCCTCAAAAAATTCATTTCTAAGTTAATT
GTTTAGAACTCAAAATCTTAATATATATTGGTGAGGCTTA
TGAGTCTAGTAAAGTTATATTGAACCTGAAGCATTATTAA
TAGTATTATTTTTAAAAATACCATTCTAGAGTTTATAATA
GTGTTTATTATTTCATATTCAGAAGGGAAAGGAGCTGTCA
ACTTTAGTAGTCCTGGGTATTAGTAACTCTTCACTTCTGT
CTAAGGCATATTACTACACGGATTCAATGAATAAGTGGTT
GGGGTTGGGAAGCCAGGGGTTACCTTTCCAGTTGTCATAG
TATACTGGAAATCAGGGCAGTTGGCTTACTAAAAGCCCTG
AACTTGGGTTTCTCTACACCGTTAATATATAAGGATATAT
AAGTTGGGGACTTTTTGGACATGGTTTGAGGAAGGTGGAC
ATTATTAGATGGATAAAAAGTTGCAATTAGTCCATTTTAC
ATGACACTATAGTCAGAACTAAGTAATCATTCATTATAGT
CTGATCAAAACTTTCATGAAAATCAACTAAAAATTCAGAA
TTAAGTATTTTAAAAAGTTTACAATGCATTAAAGAGCAAG
CAATCAAGTGGAAATATTTAGGGGTGGAGGATGGGGGACA
AATAAAAGTAGCCACGAGTGCCACCTTTCCCTGTAATCCC
AGCACTCTGGGAGGCCGATGGGGGTGGAACATGAGGTCAA
GAGATGGAGACCATCCTGGCCAACATGGTGAAATCCTGTC
TCTACTAAAAATAGAAAAATGAGCTAAGCGTGGTGGCAGG
TGCCTGTAGTCCCAGCTACTCAGGAGGCTGAGGCAGAAGA
ATCGCTTGAACCCAGGAGGTGGAGGTTGCTGTGAGCCGAG
ATCACACCACTGTACTCCAGCCTGGCCACAGAGTGAGACT
CCGTCTCAAAAAAAAAAAAAAAGCCACCTTTCATCTTCAT
CTTTAGGGTTTTTCCTAAGCTGGATGAACTGGAAGACCAT
GAACTGTTATCATGGTGTTACGTGGCTTCAGACCCTTCCT
AATGTAGGAAATCCAATAGGATACTCTTCATAAAGCCAAT
ACCCCAAAGGTATTCAAGGACAATTGTCTCAAACAATGGA
GCAGAGTTAAGGGTAAAAAAGCTTCCCAGAGGATTCATAG
CTACAAACCAGGTCTGACATGAATGATCTGAAGAATTTCA
ACCTGAGAATTTAGTATTTATGGTTCTGAATTGCTAGTGA
TCCCAGGCATCTACCAGCAGTAAATTAGTATCTTCTCCAG
AGAACTCATTTTCATTTCAGCTGTCACTCAATTTCTGTAT
ATAAAGTTCTAAGGATCACATAACATAAAAAGAAATCACA
TACATAGAAGAAATCAAGGGACCATAAGTAAGAACAAGTA
GAAAAAAGATCAGATAGTAGAAGCAGACCCACAAATGCTT
CAGATATTGGAATATTTAGAAATAGAATTTTAACTATATA
TATTAAATGTTTTTAATAAATTAAAGAGAGGCTGAAAAAA
TGAGTTAAGAGAATACAGATTTGGAAAATAACCAAACAGA
ACTTTAGAAATAAAAATAACATAAATTAGAAACTAAATGG
ATGACTTTGACAGAAAATGAGACAAAGCTGAAGAAAGAAC
TAGTGAACAGAATATTTTTGAAATTTACCAGAATACAGCC
TCGAGAGATAAAAGAGAGACATACTATAAAAGAGATGTTT
GACAAACATGGAGGGTAGAAAAATACATGTGTTATCAGAG
TCCCAGAAGGAATGGAAAGAAAGGAATCCAGAATTTTCCA
GAACTGATAAAAGTCACCAATCTAGAGTCAAGAAAATTAA
AGAAACCAAGAAAGATGGATGAATAAAAATCTACAACTAG
ATACTTCACAGTGAAACTATACAAAACTAAAGACAAAAAA
GAAAATCATATATGCAGTCAGAGAGAAAAAACAGATGACA
TTTTAAGATTACTTTCAAAGTTCCAATTGTTACTAGGGAA
CTTAGAAGATAGTGTAATGATAATATGCAGAAAGAAATAA
CAGTAAACTTTGAATTCATAATTGAAAATATTTTTCAAGA
ATGAGGGATAAATAAATGCATTCCAACTCAAAAAAAAAAA
GAAAGAAAAAAAAGGGAAAGAACTTTAGGCAGAAAGAAAG
TGATCCTAGATGGAAGATCTAAGATGAAAATACAAAAGAA
GGGCAAAGTAAGTAGTAAAGTTCTGAGTAAATCTAAACAA
ACATGGACTGTATAAAACAACATTCATAATGCATTTTTGG
AGGGGATTTTAATTTTGAAGGGGGTTTTAGAGGTCCTTGT
ATTGTTTGAGAGAGGGTGGATATACTTGTGAACTCTGGCT
TTAATCAGTTAAAATGTACCTATTAAAATTTCTAGGATAA
CTCCTAAATGAATAGAAACAGAGTAAATAACTTCCAAACT
AGAAGAGGTGGGGCAGAAATGAAAGCATAAATAATAATCC
TAAAGAATGCAAAAGTGAAAGAAAAAAACAGATCAGAAGA
AACAAACGAGAAGTACAAAATTAGATGGCAGAAATAGATT
TAAATTTATCAGCATTTCTCTCTCTCTATTTTTTTTTTTA
AGACAGTGTCTCACTCTGTCAACCAGGCTGGAATGCAGTG
GCATGATCTTGGCTCACTGCAACCTCTGCCTCCCAGGTTC
AAGTGATTCTGAAGCCTCAGCCTCCTTATTATCTGGGACT
ACAGGCTTGCACCACCCGCCGTACCCAGCTAATTTTTGTA
TTTTTAGCAGAGACAGGGTTTCACTAAGTTGGCCAGGCTG
GTCTTGAACTCCTAGTCTCAACTAATCTACCTGCCTTAGC
CTCCCAAAGTGATGGGATTACAGGCGTGAGCCACTGCGCC
CAGCCTAAATTTGTCAACAGTTTTAATACATGCAAATTGT
TTAAAAGTTTGATGTAAGAGCCAAAGATGATCAGACTAGA
TTAAAAATCAAGATTAAAAATTTTAGATACATTGAAACAC
GATGGTTTAGAAAGTTTGAATGTAAAGGGATGAAAAGAGA
TATCCTAACACCAGACAAATACTATTCAGAAGAAAGCTGT
TTAGAATCTAAGGCAAAAATATGATTAGAGGTAAAGAAAG
TAACAACATAATGATGAACGGTTGTATTTATTAGGTAGAT
ACAGAAATTATAAACTGATGTGTCTATTATTACACAGCCC
CAAACTGTGTAAGGTAGAACCTGAAAGAACTATAGGCTGA
AATAGAAAAATCTACCATCATGTTAGGATATTTAAACTCA
TCTCTCCCATTAACCGAATTATGTCAAGCAGATGCAAATT
CAGTAGTAGATGTTAACAACACAATCATCGTATTTGATCA
TGGACATATATTTAGAACACTGTACCCCAAAGCTGCAGAA
TATATATTCTTTACAAACCACATACAACATTTAAGTCTTG
AAACATTTAAAAAATTAATAACTTATAGACCATGTTCTTT
GACAGTAATACAGACTATGTTCTTTGACTGGTATGGTCCT
GAAAACTATTAGTACTAATTGTTGAGTAGGAAATAGCATT
GCTGAAATATAATCTTGGGAAGATTTAAGACTAATTTGAA
GGTTTGCCCTTTGTACACTTCTCTATCAGTAATATAGGAA
GTTCTATATGAAATGAGTATTACTAAAGTTATACCATTGA
TTTCATTAAACCTATTACCAAGGTAAGTGTACACTATTTG
TTTTCTAATTTTTTTTAACACTTCATGCATGTAAACCATG
TACACCTATGTTTCTATCCCTTTTACTTCAGTAATATCAG
AACAGATAAATCTCTTCATTACGGTCAGCCTAAAAGCTGG
CTTGAAAAGATCGGCTTTGGGATGTGAATGTGTAGTATTT
CCCTTGATATACTTAACATAAATGGAATGAAGAACAATTT
TATACTGTGCAAGGGTATGACTGTCATTTAAAAAAAATCC
CAACAGTGGATGAGGAAAACAATTGTATTATTATCTCCTC
ACACCAAATTAAAAAGTCCTCAACATGGTCACCCCAAGTA
GGGTTCCTTTCTTTGGAACTAATTAATTATAACGAAACGA
GAAGTTTGAGAAATTCAGTAACACTTGGGGCAGAAGTGGC
TTTTAGTTTACGAAATTTTTTTTCAAGGCTTTGGAGTATG
GTCACTTATGCAGAAAAATCTTTATTTGAGAAAAGAAAAC
TTATGTAGTATAGTTTGCCTAATTGTGAAACTGAAATTCA
TAGAATAATTTCTCAAAAGATAATACAAATTTGTAGCACC
TTTTTTTACTTGAACATCACACTGCTCATGTGATATACAA
GTAATAATTCCCATTTTACAAATGTAGGAACCGAGAAACT
GAAGTGTCTCACCCCAAGTCAAGCTATGACAACACTTTAT
GATAGACACTTTTTTTTTGGTTTCCCAGTTATGGCCCGTC
CTCATTTTTGACTAATACACCCATGGCTATACACTGTTTC
TCATTTTGTTGACCAAGTAGTGCCCAATTTTGGTAAGAAA
GTTTAAGGTTGTATAACTGAGTGTAACTTCAGGTTCTCTG
ACTCTAAGTTTTTTAATTCTTGAGACTCCTTTTCTGACTT
TTATGTCTCATGACTCACACTACATTCATACCACATTTGG
TTTCCTCTCATCATCTTAACTTCTGCATGAATAAAGTCTG
AAGTAACCACCTTCTGGAAGAAACACTGTGGCTATGTGTC
AAGGGTGGCAGTGTTAGCTGGGAGAAGGCCTTCCCCAGAA
GATCTCTGTGTAAGAGCCTGGCCTTCCACAATCATTTGAA
TGTCCATCATAAGACTTTTTCTACCTTTCTCAGTAGATCC
TAAATATGAGACAGCAGAGGAGGAAGACAGGCAATATGAG
GTAGAAGTAAATAATCAGCATCAGATAGACCTGGTGTGAA
CTCCAGCTTTGCCATTACTCTCTGGTTTCTTCATCTGTAA
AATGTTGATGAAAGTATCTATCACACACCTACGGCACGTA
CTGGGTGAGAGTGCACATAACCTGCTTCACATATGCTTTA
GGGCTGTGTAAATCAGCCTCTCCCACGCTTATTCAGTGGT
GCCCTCCCTGAACCCGCCTAAACTGCCAGTCTATGAGGCC
TGCGACTATGTACATGTGTTCAAAAGTTAGTCCTTGGTTA
TTACTGCAGTCTGTGGTACAGGAATGTCTGCCTCCCACAT
GTGCAGGCAAGTGGGGCACTACCATTTGGCTACTTGACAG
GGCTATTCAGCAGGTGCACATGTCTGAACATTCCTGAATC
AGGAGGGGGTAGCTCTGAATTTCAGAGAGCTGTAACCAGG
CCACAGCTGGAGTGACGCAAGAGCCAGGGCATCAATTTGA
GCTCTGAATTTGCAGTATGAAATGAAAGGAACCCAAGTCT
GTGTGTACGTGTGTGGGAAACACTGCAGGTCGAGGTACTT
TTCCAGGTACTTAGCCCTTTGTGGGGTTGCAGCCCCGACG
CCCTGGAATCTGGACTGGACCCAGAAAGGAAGCCGGTTGG
TTCATGCTGAGGACACAGGGGGCACCTTGCCTTTCTGTCT
CGGTGGCAAAGCGGTACGTGGGCCATACCGGCAGGCACTA
GCGCTCCCGCTGCACCCTCTGGCCGCCCGGGCACGGGGAC
CTGGCCCCCGCCTCCTCCACAGTCTCTGACTTGCGAGCCG
CACGGCCCAGGTGAAGCCGCCGGGCGCGTCCCCGCGCGCC
CCTTCCCCCTCCCGGCGACTTCCTGATTTGCAGAAGGTGC
AGGAGCCGCAGCGGGCGGCCCCGGTCGCAGGAACTGAAAG
GCCTCAGCTTTGGTGGCGGCTACCGGCGGAGACGGGGCGG
CGGCCACGCCGCCGCTGCTGTCACAGAAAGGCTCTGGTGG
GTGGGGTGGGAGGCGGGGAAGTGCCGGGGGCGCAGCCGAC
ATGGGCCCGCCGCCGCCGCTGCTGTGAGCAGCCTCCTTCC
CGGTGGGGCCGCCGGCGTGGGCGGGGGCGGCGCGACCCTC
GCGCGGCCGGGCTGCGGGTTTCCAGGCCAGCGCGCGGGGG
CCGGACGGACAGCCCCACACCGACATGTAACCATGGACTG
CAGGATCAAGTGAGTGGGGGGGGCCCGGGCGCGTCGGGGG
CGGGCGTCCCTCGGCGGCCCCTCCCAGGCCAGCTCGGCTC
CTCAGCGCCTCCACGCTCAACCGGCTCCCAGGGCGGCAGA
GGTTGGCCGGGCGGACTGGGGGTGCCGTTCGGCCCCCAAG
CCTCTGGCCGGCCGGCGGGACGGCGCTAGGCCGCAAAGCC
TGCCCGCCCTGCGTCGCCGGCCCCGCGGGGTTGGCGCAGC
TCCTCTCTGAGTGGCCACTAGCGCCTTGTCGACGCCCGCC
TTTCGGGGGACAGGGGGAGGCCGGGCGGCCTCTGACACCG
CCGCTGAGGGGTTCTCGTGCTTCCCCTGAGTGTGTCAGAT
GTGACTCTCCTTGGGCTGCCTGTGTGCGTGTGGTGTCCGG
GAGGGAGTCGGCGTTGAGGTTAAGAGGTTATTATTCCGAG
TGCTCTCTTAGCATTAATATAACCGGTTTTTTCTTAAGTC
TGTTAGTTTTGTCTTGGATGTTTTCTTGTGATTCTGCTTA
TAAAATTAGATTGGTCTCTGGTGTTTCTTTATGCAGGCAC
TGTAGATGCATGGTTCTTTGCAGAACGGTATCCAATTAGA
GGTGTTTTTATGTGTGCGCTAAGTATTTATCAACGACTAT
TTTGCTTCAGGAGATTAGGGAAAAAGCAATTTTAATAACG
GAGGTGATTATGTTTCTAGGTATCTTAGAGGCATGAGTTC
TGTATTTTTCTTCTGAAACTTAACTTTGTAAAGAATTCCT
TCTTACTTCGCTTACCCACCCTTTACTACCTCCTTCTCAC
AAAGTTTAAAATAATACCATGTATATTTGTGTTATTGTGA
AAGGCCGTTGAATTTCACAGCAGTAAAACTGAGTCAATAT
TTAACTTTTACACCTAAGAGAGAGTCTAAAGAATATTAGG
GAAAGAGGGAAATTATGTAATAGAATTATTTTCTTCAGTG
TGTTTGACATCATAGTGGGCAGGATAAGTGAGTAAAAATA
GTATGCTTCTTGACATTAATTGTTTTAAGAGGGAGGAAGT
CATCTGAGCCCAGATTATTCCCATTGAAACACGTTAATAG
TGGGAAGGCTGAGAAAATGTATATTTGCAAGTTAATTTAT
ATGTCTTGTCACTTCCTATGTTTCCAGATTCATATCTTAT
AAGAAAACCTTTTAAAAAAAGATTTTTTTTTTTTTTTAAA
GTCAGAGCTGGCATTCATTTCTTGAAGGAAGTACATATTA
AATGCAGCCAATGTACAAAGGCACTAAGGTCTTGTTAGCA
GGAATAGCAGATATTAACACATTGGCCGTTGTGGTACCAG
ACCTAATCTTTTACCTTATGATGGAACGAGAGATTTGAAC
AGCAATGTTATGAAGAAAAAGTGTTTCAGTAGATTTCAGT
TCACTTTTTGAAATGGAACCAATGTTGCTTTGAAATTTTG
CTAATATGGCAAGTTAGTAAAAAAGTCAATCACTTCTGAA
TTAAGCAAAGCAAACTTACAGTTTCTAGTGGGGAAATCTA
ACATGGAAGCAGATGGCTAGTTTCTCCAAAGATAATAGAT
AAAACGAAGACTTTTTATTTTGTTAACCTCAGAGTTATGG
ATAGTTTGCTACTTTAAATATGCTTAAGTACAGTAAATAC
ATTTCAAGAAAAGTATATGCAACGTATCACATTCATGGAG
CATTATAAATGTTTTATGGTGATCTAGAACTTGGCAGGTG
GGACCATGTATTCATCATTTACACTTACATTGCATGTCCT
TTGGAGAGAACCTGAGAGCCTGTGTCAAACTCTGTTGGTA
GCGTATAATGACATTTAAGGACACTCTGGCTTTTAAATTT
GATCCAATAAGATAAAATCAATACTTTGCATTTTTGTAGC
ACTTAGTTCTTATGAAGTACTTGCACATATGCTATTTGAT
TTATAATCCTCACTGTTATTCTGTGACGTGGACAAGGCAC
CTCATAGGTAAGGGAAAACAGTCTCAGAGGTTAAATGCTT
TGCCCCAAGTTTCAGAATTCCTAAGTCTCAGCTCTTTTAA
ATTGCTCAATTGAGAAAACACTTGCATTGTTATTTCTACT
ATACTGTAGTAATATAGTCACATTAAATGTATTGAGTCAA
AAATAAGAATAGTTTTAGAATTAAAATACAAATTTCATAG
AGATGTTCATTTGTCATAGGAAATTAATTTAAACTTTTTC
CTTTTAGGGCAAATCCAGACAGAACCTTTGACTTGGTGTT
GAAAGTGAAATGTCATGCCTCTGAAAATGAAGGTATGTGT
CTTCTGTGTTCTGTTATTTGACAAGGTCTCTTTTTTTTGA
CAGGATCTCATTCTGTTCCTCAGGCTGTGTAGTGGCATGA
TCGGGGCTCACCACAACCTCTCCTTCCTGGGCTCAAGTGA
TCCTCCCACCTCAGCCTCCCGAGTAGCTGGAACTACCAAT
GCACACCACCATGCTCGGCTAATTTTTGTGTATTTTTTGT
GGAGACAGGGTTTCACCATGTTACCCAGGCTAGTCTTGAA
TTCCTGGGCTCAAGTGATCCACCCACCTTGCCCTCCCAAA
GTGTGGGATTACAGGTGTGAGCCACTGTGCCCGGCCTGTT
CTGTTAATTCTTAAAATAATTGATTGAATCTCTCAAAGCA
AGTGTTAATATTGTGGGCTGCTGGAACATGATACTAATAG
GAAAATACTACTACTAAATGTGTATCCTGCATTGAGTGTC
TCAAGTTGCTGATAATAAAATAGATGTCAAGTCTTTGCCC
TGGGATTGTAAAAATCATGAACGTTATCTGTGCAGCTTGA
ATTTCAGGTGTCTGTTAAGCCCATATAACTTACAACTCAA
CTTCACCATTCATTGATAAAGTTATCATTAGTTTTGGTGA
AAGGGCGTGTCTTTTCATTTTCTTTCATTTATGTTTGGAA
ATTTAGTGTGTTTTTTTAAACATTAGTGCACATTCTCCTG
CTAGTACCAATGGAAGCTACACTGCTTCCCTTCTGATGTT
TTCAGAATGCAGAATGCAGACTGAGTAGCCCCTTCTGCTG
GATTTACTCCAATAGCACAGCACTTTTGGAGGGAGGTAAA
CGATACTATGAAATTACTTGGAAGGGTTTCAGCTGTCAGT
TCTGTACAATTTCCTGAAAAGATGAGAGCATAGTAGTTTA
ATGTCATGATTTTCATCATTTCCCTCCACTTTTGTCATTT
TGTATATTGTGCTTGTGTGTAGTAGGGGGCACGGTTAGCA
GACAAGAATAAGGAATATCTTTCCTTGCCTATTTTCTTTT
AATGTGTTCTTGCATGCTATGTCTTTCTAGATACTTACAG
TATATGTCTACTTGCTGTGTGCTTAGACCCTGGATAGCAT
GATGATTAAGCATAGGGGTTTTGTGGAGACTGGTTGGCCA
TCCTAAAGCCTTGGAGGAAAGTCTGCTGACACTTTTAGCT
TCAGAAACTATCCAGCAATTACATACTCAAGTAATTTGGA
GGTGCACACCTTAAAATAGAGAAGCCCAACCCAGTTGTGG
TGAAATGGGCATGGCTAATTTTAGTATGAAGTCACACATT
GTTGGCTCCACCAGCCCTACTACTGTACTCCTGGTCTGTT
TGAACTGCAGCTGTGGTCAGGTTTGTCCATTGGCAAGGAG
TGATCCTAGGTTGTAGGGAGCCTTTTCTGGTTGATGAAGT
TATCTTTTATTGTCCTGTATGTAGTAAAGTTTATCCATTT
GCATTATTTTGAGGCCCAACCAGGTTCTCTTTGAAGAATG
GATATATTAGGTAGAATGAATACTCAAATGGATACATTAT
ATTTTCAGCTCCATTTAATTCTCTTCTATAGTGTGTTTAT
GGTATGAGTTAATCTAAAAAATACCTACCACAACATTACT
GAAGGTGTGTGAAATAATGCTCATCTGATACTGTTTGTAA
AGGCATGGCACAGTGACTCACGCCTGTAATCCCAGTACTT
TTGGAGACCGAGGTGGACAGATCCTTTGAGGCCAGGAGTT
CGAGACCAGCCTGACCAATATGGTGAAACCCCATCTCTAC
TAAAAATACAAAAATTATGCAGGCATGGTGGCCCATGCCT
GTAATCCCAGCTACTGGGGAGGCTGAGGCACGAGAATCAC
TTGAACCGGGGATGTGGAGGTTGCAGTGAGCCGAGATAGC
ACCACCACACTCCAGCCTGGGTGACCAAGTGAGACTCTGT
CTAAAAAAAGAAAAAAAAAGTGTATATGTATATATATACA
CACACATACATATGTGTATATATGTGTGTGTATATATACA
TATATATATCTCACACAACAAGCTAATTTCATTTGGAAAA
TAGGATTTTCTAATTTTAAATGTGTTTTAAAGTGATCTTG
TTAAAAGATCAATTTGCCTTATATAACACCCAATCTATGC
ATGTGTCAGAGAGATTGTGACCTTTTTATAAAGACTTTTG
AGTGGTTTACTCCCTTCTTCCTCTTTTCCTCTTTTCCACT
TTTCATGAACTATTTATTCCAGTTTGTATCTTCTACTTCT
GCCCTGCTTTAATATTATACCTTGTCTTTTTGCTGTTGTT
ATTTAAATCACTATTTTTTAGAAACATCTTCATTTGTATT
TTAACAGTTTATATCTAGCCTGGTAAAGTTGTAAATATGA
TAAATGGTTAAATAATGTTGGCTTCTCTGTAGGCTGCAAA
TAATCCATTCTATATGGCTAATTGGCAGAAAATTCTAAAG
ATATTTAAAAAAACTAAACTCAGCCCTTTTAAGAAGCAGT
AACCTTTCTTTTATTATGACTTAAATAGTATGAACATGGC
TAATATTTTAAGATCTAACAAGTAATAACTATAATCAATA
ACTATAATAAATAATAAATGATAAAATAGTAACTATAAAT
AATAAAATCAGTAACTATAAGAGGGCTATGAAAGTAATTT
TTTTTTGCCAAATTGAGAGATTTATGTTTCTGTAATATTT
TATCAATGTTCTACTTTATAGTTAAATCTTAAATAGAAAA
ATATATGAAAATTATTTTAAAAGTTATTGGAATCCTCCTA
TTTAACTGTTAGTACCTATATGTTTTAATGAGGCTCTGAT
ATGTGCTTGTTTAAGGTATGATAATTTTTTTTTTGCTAAC
ATTAAATGAGCATGGGTGAAATTCTTAAATAGTAATAGAC
TTGGAAAACAAAATGTATAAATTAGGTTGCTTTGGATTAC
AAACATAAGGTTGGTTTAAATAATAGAGAAACTAGAGAAG
CTTGATATAGTTCATACAAGAAGTCATCCAACATCCAGGT
GCTTTCTGCGTCTCATTTCTGCCACTCACAGTAATGGTGT
CATTGGAGGGCTTAGATTCCTTGTGGTTATAAGACCGTCA
GTGGAAGTTGGAACTCTGCTTTTTCGTTTGTGACTCTGGG
GGTGACAGACACTGGCTTTAAATTTCTCTATTTAGAGTCA
GAAAGTTTCTTTTTCCAAATCCCCTAGAAAGCCTTTCCTT
AGATCCTGGTAGCCTAAGTTGGCATGGGCCTGACAATTCC
TGAAATTATCACTGGTGGGGTAGAGGTAGAGGGGTGGGTG
GCAAGACTATCTTGATTGATTTATTTAAATTGGCAATGAA
TAGATGTTGAGAAATCAATTAAAATGACTTTGTTAAAAAA
CTCTCAGAATATTTATTTTTTGATGACTGATCAAATAGAA
AATATATTTAGAGTAAATTTGGTTTATACTAAGATTGGTG
ATACTATGTTAAGGTATTTGGCATGCTTCTCTTGTTCATT
TTTAATGGATAAGTCTAAATGCTTTCATTTATCCTGAATA
ACTTAGATAAGTATCTTCAGAGACAGGTTGTTAATTAAAT
GTTAGTTAACAGTGTGAAATGACATTAGCTTTTAAAACAT
AACTTGATAAAACTCTTCTGGTAAGATTGTGATGTTTATC
TGATCTACTGCTATTTGTACTTGTTTCAGAGGTGTAATGT
TTTTTGTTTTGTTTTGTTTTGTTTTTTGTTTTTTTTTTTG
AGAACAACACATTTCAGAACATTCTGGAAAATAGCTTGTT
AGTTTCATATGGAGCACTCTACAAATCTAAAACAATACCA
TGAGAGGGGTTGGTAGCATTTCCCTATAGTGTCCCCTACA
TGTTAGTAGAATTTGTTCTGGTGGTATCTGACAGACTGGT
TGTGGCATTTTTTTTTTTTTTTTTAAGTGGAGATTTCCCT
GGCAGAACAACCTCCCAGTAACTTCTGCTCCAGCTGTCCA
AGAGTGAAGTGCCAAAATTGAGATCTTCCTGGTAGATCTC
CAAGATAATTGCTAGTGTTCTTCTTTTTGTTGTCTGTCTT
CCTTCCAGCAGGCAGGGAAGTACAGCCAGCAGTGATGGCC
TCTCCTCAATTCTGTTAACAGAAGTCATTGTTACCATACT
GTCCCCACCTTCCCCAAAGTGACTTAATCTTCAGGGAAAT
GAAAAGTAACTTTTCCTCAATAAAAGATTGGGGATGCCTC
TAAGCATTTCTCTTCTGGGAAGTGGCCTTGGTACTCTAGC
TTTCTCTTTTTTTATTTTGTTGATGGTTTATTCCAAGTAG
TAATAGGAGCAGTAGTAGTGGGAGGAGGAGGAGGAGGAAA
AGGAGGAGGAGGAGGAAAAGGAGGAGGAGGAGGAAAAGGA
GGAGGAGGAGCAGCAGCTGCAGCAGCCTGTATGTCGTATT
TATTCTGTGCTGGGCACAATTCTGGGTATTTTTCATGTAC
TAACTATTTAAGCCTCACAAAAATCTTACGATATAGGAAG
TGCTTGTTTCCATTTGGCACATGAAGAATGTGAATGAAGA
ACAGAGAAATGATGAAACTTGCCCAGGGTAGTCTGTCCAG
AGTCTGTATTTTAACTACTGCTCTGTTGCCTCCCATTGCA
TAGTGACTTCGTGTGTATAGGTGGTTTTATCATGTGAGGA
AATATTTGAGTATAAGCTGTATGTAGTACAAGTAATTTTT
TCCAAATGGGAATACAGTGTGTTCCCTAAAATTAATGAAT
GCAATGTAAACCCACCTAAAACAATTATTGAGTTTTTTCT
TTGTGGTTTCAGACCCTAACTCATCCCATTTCCCTCCCTA
TCACTTTTCATTTTTAGGATTTGCATCTTCATATTTAGCG
AATCTTTGATCTAATAGTTCTGGCTATTTAATAGTAGTTT
TAAAACATCTTTAGCAAGTCTTGTTTTCTTTATTCCTTTC
TTTTTACCTAGAACAGTTTCTCTTAGGAACAAATTCTTCT
TTGCTACCAGTTTTCTACTTTGATTTGCCTATCCAACCCA
GTATCGAATTATCAATTTTTCTTATCTGCAACTTATGTTA
ACAGTTTAACTGCCTTTCGCTTTTTTGTTAAATTAGAACC
TTAAGCCAAAGAATTCTTAGTGTCCTCCATGCCCTGCACA
AGAAAGGTATTTCTAAAGTTACTTTTTTGCGTTTGATAAC
TTTTCGTCTATAGTGATACTCTCTACACTAGACTCTACAA
CATTTTGCTTCTGCTTGGTATTTTAGCACTTATTGTATTC
TTATGGATATGTTTAATATGGTCATTTAGAGACATATTGA
TATGTCTAAATGTATGTTTGCCCTGCCTGAGGTAAGTTCT
TCATGAACCACAACTTATTAATTTGTATTCTTAAGAAAAA
ACTTAACACATCTGACATGTTGAATGAATATTTATGGAAT
GAATAAAAGAAACTGGGGCTGGGTGCAGTGGCTCACACCT
GTAATTCCAGCACTTTGGGAGGCGGAGGCGGGTAGATCAT
TTGAGGTCAGGAGTTTGAGACCAGCCTGGCCAACATGGTG
AATCCCTGTCTCTACTAAAAATACAAAAATTAGCGGGTGT
GGTATCAAGCGGCTATAGTCCCAACTGCTTGAGAGGCTGA
AGCAGGAGAATCCCTTGAGCCCAGGAGGCGGAGAGAGATT
GCAGTGAGCTGAGATTGTACCACTGCATTCCAGTCTAGGC
GACAGAGGGAGACTCTCTCTCTAAAAAATAAAAAATAAAA
ATAAATTGGACCTAACCTAATGCTTGGCCATTGAATAAAT
GAATGTTGATTAAATTAATCCCCAGAGAACTGCTGTAGAA
GTGATTTTAAGTGTGTGCTGATGTGACAGTACAAGAGTAT
TAGAAATAGAAGTCCATATATGTCTTGGAATGGGCTATTT
TGGAATACCCCATCCTCAAGCTCTTTTCATTCAGTGCTTA
TGTCTCCTTTCCTCTCCTCATACCAAAAGATTTATAAGAA
CAGTTGCTATATATAATGTTTGTGAATTTATCTTAAAACC
CATCTATAACCTTTCATACCTACTAAAACCCAACAAAACT
CGAACATTTAGAACCTTGATGAATCGTACAGATAATAAAG
TAGTTTAGGAGGTATTGCATTATTGTCCAACATGGAAAAA
GTCTGAGTAAAATGTGGTTACCATGATAGTTGTTTTTGCT
GTAACTTTGTGTTCATTTAAGAACTCTGAGTCTCTCTCAA
TTCAGATGCACTGGGATAAATTAGAGTAATCCAAACTGTA
TAAGCTAAATTGTTGAAGAAAATGAAACTGTGACCAGGCA
TGGTGGCTGATATCTGTAACCCCAGCACTTTGGGAGGAAG
AGGTGGGAGAATCCCTCGGGGTCAGAAGATGAAAACCAGG
CTGGGCAACATAGCGAGGCCCCCATCTCTATTAAAAAAAA
AAAAATGAAACTGTTGTATTCTTTTATACTGCTAGCCAGG
AACAAAATGTAATGTGATTCTTCAGAACCATGTCCTTGGG
TTATGCCCTTCTTGATTTATATAGAAAATAGTTGAGAATA
TATGTACTTTTATATATGGGTTGGGGCATTACATCCTCCT
TCACATAGGTGCCTGCAAGTGTAAAAAGCAAATCAAATTT
CACTGTTCAATATTTGTTGATTATTGCTTTCATAGGTGTG
TTGCAAAGTTTACATTTTAATGGTTTGGTTATCACTTTCT
CATTAGGTAGTTCCATTTGTTTACAGGTTCTTTATTTTTG
CCACTTTAATCTAAGGTGACCTCTTGGTTTTTTATGTTCG
TGATTTCCACTGTTAAATGTGAGAGGCTGCTTGGCCGCTA
CTGCGGATTTCACAGTGGTATGCTTTAAGACTGTTGTTTG
GTCACTGCTGTGTTGCCACAGTGCGAGTTTGTTCAGGTTT
TTTCTTATAACTGTTTTCTTGACTTTCAAGGTGATATGTT
CCTGATGTGCTTTTGATAATATTCTCTCATTTTCAGATTT
TTCTTAAGCTCAGATAATATATTCTTTTTCTCTAAATTTT
CATGTTTTATTTGCAAGTTAGAGGATAATAATTTACTGTG
TACAGTATACATTTTAAAGTGTTCATATAATACTAGCAAT
AGACATGTTTAGAGTGCTTTACGCAGATGGCCATGGTATT
TTAGGTAACAATGAGAATATCACATTTGAGCTCTTTGATT
TTTAATCATTTCCAAAATAACCTTTCTTCCCTGGAAATAA
GCTTAATGTTTAACATTGAAAAACTTTTCCCACTTTCAAA
CTCTTGATTTATTTCAAGTAGTAATTTAATTTTATCTATA
GAAAGTAATGTCTTGGTTCACGTTTCTGTGACAGGTCAGT
CATTGGCCTTGTGGGGGAACTTGCTAAAAGGTGGTCCTGA
CTTGGCCTTTTAGAAGTATTTATTTAGGAGATTGTGCTAC
TAATTCTTATGACGTTGAATAAGAGAAAAGTAGAGTAACA
GAACTTGAGTTTCCTTAAAGAGCACTTAGTGTAATCCCAT
GGAGTGTGGGGGGAATTGCTTTGATGCCTTTTACAATTCC
TGGATCCCCTCTGTTGTCACCTTGTAGGTGTCATTATCAT
CATGCTGCCTGGTGACTGTAAAAATTCTCACAATGAGCAT
TATATAGGCCTGCTCCACTAAGGTTACCCCTCTTCTCTTC
TCACCACTTTTCAACAATTTCTTTTAAGTATATTGGTGTT
ACTGAAAGTATGTATCTGAATAATTAACAGTGAGGTGTGA
ACAACTGATAGACAGCCTTCAGGGAAACATTTATTTTTAT
TTTTTATTATGTATTTTTAAGGGAACATTTATTTTTAAAG
AAAACTTTGTAAACTCAAATCAGTTAAAGAGAAGCAATGT
TTTAATGGAAAGATGTGTTGACTAAGGGTCAAATGTACCT
GTAACTGCCAAATTCTGGTTTCATTTTACTATTTTTTCAC
TATATGTATTGATACTCTTGTAATTGTGATTAACAACTTT
AGTAAGTATATATTTAGTCAGAGTATTAATTCAGTGAACT
TCATAAAGACTTGTTTTTGTTGCTTAAAGTGCCTAGTTAA
TGAACTAAAGCTATAATGTCATGGTTTCAGAACCTTATTT
TTCAATTTATTTTCTCTGATTAGGCTTTCAGTTAGATGTT
CTACATAAAGAGTAATAGAAACTATTTATTTGGCATTTAT
AATATGTCAGAAAATGTGCCAAGAGTCTACATCTTCCATT
TATCTTCATTTCAACTATAAAATTTACAGACTGTTATTCT
TTTCAAAACATAAGGAAATTGAGGCTCAGAAAGGTTCAGC
AACTTTCCCAAAGCACACAAACTTAAGAGGTAAGACTAGG
ATTTGAACTTGTCTCTGGTACTAGAGCCTGAGCTCTTAAC
AATTATGCTGTGCTACCTTTAGAACAGTCATGTTTTTCTA
ATAGCAGTGAAATCTTCTGCAGCAATTTTAAAAAGCCACT
CATTTTAGCAAATCCCTGATTCTAGGCTTGATCCGAATTG
TTGTGATATTCTTAACAAACATCAGAAGAAGAGCTTAAAC
ACCATAGGAAGTATTCAGCCCTCTCATTCCTTCAGTGAGT
GTTTCTGAGTGCCAATTGTGTGTCATGCACAGATTAAATG
CAATTAAGATGGCATTCTTGAAGGGGAAGTGTCGATTTCA
AGTCAATAATTATAAGAGTAGTAAAGGCTGTGGTAGAGGT
TGTATAGTGCATATAGCACTGAAGTACGAAGAAGGCACCT
AACTCAGTTCATTGCTTAGGGAACAGTAGAGAAGTGGGGA
GATCTTGAGGTGGTTGTGAGGTAATAGAGGGAGAGACAAT
TGGGTGTCAGGTGGTTATCTTTTTCTAAAGTTAATTGGAG
TTTTACTTCATATTCTAAATCTTGTGTGAATAATTAAGAG
TAATTTGCTTTTGGTATAAATAGTTGCATCTGATGAAGAA
GATAAAGGATCTCTCTGCTACAGTGTAACTTGCCTTGGCA
GGGGATTGTTGCGTTTAATTTTGTTTACTCAGAGCCTAAA
ACAGTGTCTGACCCGTAATATGTGCTCAGTGAATATTTGT
TGAATTGTTAAACTGATAAAGGTACTCAGATGGATTTTAA
AGAAAAGGAATGGAAATTGTGTAGGGTATTATGGGTTTAA
TAATTGTTGCTAAATTCCTTTCTTTTTTAAAAAAGTATAA
TTACAGTATTAAACAGGTAAGATTTGTTAAAGTGAAGCGT
CAGAAATTTAAAGAAAAAATGTAAAAAGAAGCGACAAAAT
TATAACTCACTGCAGCCTCGAACTGGGCTCAAGGGATCCT
CCCGCCTCAGTCTTCTGAGTAGCCAGTACTACAGGCATAT
GTCACCATGTCTGGCTAATTTTTACATTTTTTGTACAGAT
GGGTTCTCATTCTGTTGTGGAGTCTGGTCTTGAGCTCCTA
ACCTCAAGTAATCCTCCTGCCTTGGCCTCCCAAAGTGCTG
GATTACAGGTGTGAGCTACTGCCAAGCTGGTAGATGTCCT
TACAAGGTGGTGATTTTATCTTTTTTCCAGAAGAGGGATG
GCTGGGTCTTATAATAGTTCAGCAGAAGAATGGATGAAGA
AAATGTAGTGTGTATACATATGTGCAATGGAATATTATTC
AGCCTTAAAAAGGGGGAGATAATGCTGTCTGCTATAACAT
AGATGGGCCTGGAGTACATTATGCTAAATGAAACACATCA
GACCCAGGAAGAACAATGTTGCATGATCTCACTTATATGT
AGAATATATATTTTTAAATACTCAGATACACAGAGATAGA
GAATGAAACGGTGGTTACCATGGTTGGGGGCAGAGGAAAT
GAGGCAAGGTAGGTCAAAGGATACAAAATAGCAGATATAT
AGGATGGACAAGTCTAGAGATCCAATGTGCAATATGAAGA
CCAAAGTTAATAAAATTGTATTGTATTAGGGATTTTTATT
AAATAAATGGATTTTAGCTGCTCCTGTCACAAAGAGGTAA
GTATGTGAGATGATTGATGCGTTAATTGACTTCACTATAG
CAACCATTTTACTACCTATATGTATTTCATCATGTTGGGC
ACCTCAAATAAACACAATACAATTTTATTTAAAAAGCATG
GTGGCGGGCGCCTGTAGTCTCAGCTACTCAGGAGGCTGAG
GCTGGAGAATGGCGTGAACCCGGGAGGCAGAGCTTGCAGT
GAGCTGAGATCACGCCACTGCACTCCTGCCTGGGCGACAG
AGCGAGACTCTGTCTCAAAAAAGAAAAAAAAAAAAAGTTG
CTGACTAATAAGCCTTTTGGAATCTGTCTCGTGGAAGTTA
TAGTCTATCTTGTGCTCGGTCTTTATTGTCCTGATTTATG
TTGTTTACTGGATTTCAGGCTTTTAAGGACAAGTACCTCT
TTGAATCTTTTGCAGATTTGGGGATTACTTGAATGGTGTT
CAATGATTACTTGCTAAGTTATATTGTTATTAAAGTGAAA
TTAGTAAAAGATGGTTCTGATTATCAATACTTATTGAAGG
TTTCTTAAATCTTAAAAAAAATTTGAACATAAAGGACTTT
GCAAGCTTGCAGATTTTTGTCATCACAAGCAATGGGCATT
TTATTTTTAAAAAACCTTTTTTTTTTTTTTTTAAATAGAG
CTGTTGAAAAACCACAAACTGTAACTTTGTAGGCAGAACT
GGTAAAGATCAAGATAGAACCTTTTCCTTTTTCAGTTCCG
TCTTAATTATCACTTGAATCTGAAGAAAAGCACACAACAA
CCAGTTTAGTTCATCTGATAGCCTTCTGTGGATATATATG
ATTCCAGAAATTACTCATTAAATAATTTTATCTTGGTTTG
ATAGCAGAAATGCACCAGCATGAGGGTGTGTTTAGTATTC
AAATTTACTATTAACTAGAATTAAGCAGTCCTTTAAAATT
TTATCACCTGGGTAGTTATAAAAACTTAGATGACTTTTAT
TTTCTTAAGATTATCATCAAATTAATTATAACTTATTTGA
AATTAACTTATATGTTTATACAGAAAACATGGTTCAAATG
AAACCCAAATAAGTTCAAATGTGTTTTAATACATGGGAAC
ATCATATGTCCTCAAGGTCTATGCATTAAAATTATAGGTG
CTCTTAAACTTGGATGGGAGTGGTTCAGAAAGGATTCTTT
TTTTCCTTCAAGATTCCAGGGTATTTTAGATATGATATTT
GAAAGAGGAAGTAATATAATATTTAGAAAATATTTTTGAA
GGTCTTCATCATTTTTACTCATATATAAATTAAAAGAGCA
ATTTCTATTTAATAATTATAAGCAGCTAATGAAGTTAATT
TTTTTGGTTTTTAGAAAATGTCTTTAAAGATTTTTTTGTT
CTTATTACTTCAAGACTTGAGAACTAAGTTTTTGAGTCTT
AGTTTTACTATGAAATGTGTGATTTTGTTGATGAATACCT
GCAGAATAATCACTGACAATAAGGAGCAGCACAATTTCAT
CAAGATTATGTGTTGGTTCTGTTCACTATGTACAGGTTTA
GACATGTTAGAGAAGAAATAATAAGCTGAGAACTGTTATG
TACGAAAATACTAGCTTCCAACTTTTAATGATTACAGTAG
TGTTTGTTAGGGACATTGAATATATACCCTAAACAGCGGA
CATATTGAAATGGAATGCTAGTTGAAAGACAACATTTTAA
TTTGTAAATATTTGCCTCATTTTAGCTTAATAGTTGAAGA
CATAAATGAATCCACAGTCTAATGTTTAACGTATGTCATT
GTTCTAAATTTTGCCTTTGATAGAGCTGATATAGCTGTTT
AAAATTCATTATAAAACCTATTACGAAACCCATTGACTAA
TAATTTACTCTTCTTGGGGGATTATAAAGTCTTTTGGTAA
TTTTTTTTTTTTTTTTTGAGACAAGGTACACTCTGTTACC
CAGGCTGAAGTGCAGTGGCATGATCTTGGCTCACTGCAAC
TTCCACCTCTTGGGCTCACCGTGATCTTCCCACCTCAGCC
TCCCAAGTAGCTGGGATTACAGGTACACGCCACCATGGCC
AGCTAATTTTTGTAGAGATGGGGTTTTGCTATTTTGCCCA
GACTGGTGTTGAACTCCTGAACTCAAGTGGCCCGCCTATC
TTAGCCTCCCAAAGTGCTGGGATTACAGGTGTGAGCCACT
ATGCCTGGCTGGTAATTTTTTGATTCATTTCCCTCAGTAA
TTGTCCAGATTAACAATGATTATTTTGTTTATAAATGGAT
ATGGAAAGAAAGGAGATGGCATTCATATCAAGTTTTCTAC
CTTAAACCTTGCATCCCTTACTGCTATTTTCTTGTGGTAT
ACTCAAAATATTGATGAAAGCATTAAAAATGTTCGAAGTA
CTGAATACTTCTGGAATGCCTTCTAAATCATCAAGATTAG
AATTGCCTTCTAGTCGTCCTATACATTTTAAGATGGCTTA
CACTTTACATTTTCAGGGTATCTTAGTTCTTCAAAAATGT
ATAATTTACACTGTTTAATATATATGACAGACTAAACATA
TAATTCAATTTTTTTTTTTTTTTTTGAGACGGAGTCTGGC
TCTGCCGCCCAGGCTGGAGTACAGTGGCTGGATCTCAGCT
CACTGCAAGCTCCGCCTCCCAGGTTTACACCATTCTCCTG
CCTCAGCCTCCCGAGTAGCTGGGACTACAGATGCCCACCA
CCACACCCGGCTAGTTTTTTGTATTTTTTAGTAGAGACGG
GGTTTCACCATGTTAGCCAGGATGGTTTTGATCTCCTGAC
CTCATGATCCGCCCGTCTTGGCCTCCCAAAGTGCTGGGAT
TACAGGCTTGAGCCACTGCGCCCGGCCTTTACATTTATTT
TAAAACAATTTTAAGTATGATTAAAGTCGATCTTTTTAAG
ATATGGCTGAATTGGTCAAAACACAAAAATTATGTATTAC
TGTTAAGGGATTTTTCAATCTCATTCTGAGTTAAAACTTA
ATTTAAAATCTGGGTTTGAGTAGATTGAGGGTGCTTTTGC
CTGGTTTATGGGGAAGAGATGAATAATCTGCTGCTCTCTA
AGAGATATCTTTCTCCCACATACTTATTTTTAACCCAGAA
TGATCTAAGTGTTGAATCTTCTGCAAATAAAGGGGAGACC
AAAGGTCCTGTCTTCTGCTTGTGGGATCTGTAACCAGAAA
CTTGGCCCAAAGTTTGCAACTTCATCTGCATGAAGGTGGT
GCAGATACTTTCATTTTGGAATTTGTATTTCTGCCTTGTT
TCACTTTTATCTTCAATGTATTTGGCATCTATTTTTTCAT
TCATTAGATGTTTAATATTTTTATATTACTTTAAAATGTT
TTAGCTTAATTCTTTAGTTTTTAATTTTACTTTTAATTGT
ATTTTGCTTCTTTTTATTATTTTATATTAATTTCTTTTAT
TTGGTTTTTAAAAAGTTTTTATTTTTAAGAGAAGTATGTA
AGGCCGGGTGTGGTGGCTCACACCTGTAATCCCAGCACTT
TGGGAGGCTGAGGTGGGTGGATCACATGAGGCCAGAAGTT
CAAGACCAGCCTGGGCAACATGTGAAACCCCGTCTCCACC
AAAAAATACAAAAGTTAGTTGGGTGTGGTGGTGTGCACCT
GCAGTCCCCAGCTATTTGGGAGGCTGAGGCAGGAGAATTG
CTTGAACCTGGAAGGTGGAGGTTGCAGTGAGCCGAGATCA
CCCCACTGTACTCCAGCCTGGGCGATAGAGAGAGACTCCA
TCTCAAAAAAAAAAAAAAAAAAAAAAAAAATTTAATGAAA
TACTCTCTATTCTTTGGGAAAGGTTGTGCTTTTTCTTGTT
CTAATTAGTGTGCCCTTTGAAACTTTTCCTTTTTAGTGAA
GAAACAAGGAGAGAGAATATCATAAGATGCAACAGACACA
TTCTAATAAAACTAATACTTACGCTTTGATGGACTGTGAA
TAGGTAATTAAATCTCTGTTTCAAGGTGAACAGGAGTAAT
AATTTTGATGCCATGATTCTCTAAAAGCCTGAACTCTGGA
ATCCTCTTACAGATAAGACAGTTTACCTGTTAGACATCAT
GGTGGAATGGAAAGATACTGGACTGAGAGTTGAAACATAG
CTCTTGGTACTGGCTTCATCACTTGTTAGATGTCTGACTT
TGATCAAGTCCTTTAAATTTTATTACTTTCATTTTTCACA
TTTGTAGAATATTTGCACTGCGTATCTCTAATTGTTATGA
GAGTCAAATACATAATAGCATGAAAATGCTTCATAGATTG
CACCATGTAGATATAAACTTATTTGGTTTCTGCGTTGTGG
TTGTTAGCTGTATGAAAAAAGGTATGATCACTTCAACAGA
AATTGTTAGTAAAAAGCTTTCCTCCTATTTTGATGTATGT
GATCAATCTGGAAGATAGGAATGCTAAAGAAAGGTCACAT
AGTAACTTCCAAGTCCCCTCTTTAATATTGCAGAAGTGTC
AGGAACGAGGAGGATAGAAGACACTAACATATTTTGCACT
GTGATTAGTGAATTTCACTTTGAAAAGGATATTTAGCAGA
GAATAAGTTTGTAGTATCAAATCTGACAGCATCGATATAA
AGATTTGGTGAGATGTAGAGAGGTCAAACAGGAGTTGAAA
ATTACAATGTGACTTTTCTTTAGCACTCCTTTCTTCCAAA
TTTTTCACATATACAACTTCAGCAGCAAAGTGAGAATTCC
ATATATGGGTAAGTTTTCAAACTTCTAAGAGCTAATATTT
TTAAGCTTGAAAGTTGTTAGACTAGAAATAACATTGGGCT
TATATCCTCGAAGGAATGATGACAAGCTAAGATTAAAGAT
GATATTACACAAATGTAGGGTCCTCAAAAGAAATATTAGT
TGAGAGGTATGGTGTAATTGGTTGTGAGGTCTGTGTAAAC
CAAAACTAAGTATTGCAGCTTGTGAATGATTAAAAAATAC
AGAAAATTCAAGGCTATCTTGTTGGTGACATTTGAATTCC
TATATAACTTTCTTGAGTGAATGCTAAATTTAAGTCCAGA
AATTATCCTTGAAGCAAGATTCTGTTATGTCATTGATATA
AATCTCCTTTTTATAGGTAATTTAATCATGTTGATGAAGT
TTATATTTTGTCAAATTTATGTAAGACCTTTCTGTAGATT
CCTGAGTTCTCAATAACAGTGTTTCTTAATTTTAGTTATA
TTATAACACATAGAAAATGACAATATTTGTATGGTACTTC
TGGGCAAATGGACTTCATGCAATGATAGGAGGTAAATGAC
CTGGGGTCTCCTAGGGTTGAGGGGATCAATATGTTCTTAT
TTCTTCTTACCCATTAGAGAGGCACAGGCTGGGATGTTCT
CTTTATGGTTTCTTTGGTGAGACTGGCTTTTTATTCACTG
CTTTTGTTCACTGTTGTTTTATGCTGCTAGGTAGGATGGC
AGAACTCTAGAGTTAGATTGGAGTTAGAAATTGGGTTGGA
CTTCCAGTTGAACCACTCTGAGCCTGTTTCTTTGTCTTAA
AATGAGAACAGTTATGATCCTCCTTCTCTTTCTTCTGTAA
ACGTGTGATGATCAATAGAGATAATAAATTATATGACTAT
GCTTTTAAATAGATGGTTATTTTTAATATAATTTAAGCAA
ACTGCAGATACATCTCTTTTGTCACTTGCAAGAAGAAATA
GATTCTTTTGTTTTATATACATGTATGTGTCTGTGTATAT
ATATAAATATATTTAATATATAATGGCATAGTGTCACAGT
ATATCAGTGAGGGCTTCTGACTCCAAAGCTAGGAGAGAGA
ATTGCAAAATTTCACAATGGCAATAAAAATTAAGGATTAT
GAGAGATGTATTATATTTATGCAAATATTTCTTTCCCTTT
CATGCATAGTATTTTTTAAATAATGATTAATTCTAATTAT
GCATTCTGATAATTATTACACATAAGTATCTAATGTTCAT
CTGTTTTAATGAATTTTTTTAAATAAAAGGGATAATGAAT
AAAATTTATTATTAGTTTATTATTAGTGACCCATGTTTTT
CTGAAAGTCTGGCTATTTATGCCATTGTTTTCCCTAAATA
AGAAATTTAATTGTTTAATGGAAGCGTATTCTTTTTTTTT
TTTTTTGAGATGGAGACTTGCTTTGTCACCCAGTCTGGAG
TGTGGTGGCGCGATCTTGGCTCACTGTAACTGCTGCCTCC
TGGGTTCAAGTGATTCTCTTGCCTCAGCCTCCTGAGTAGC
TGGGATTACAGGCTCATGCCATCACACCCGGCTAATTTTT
GTATTTTTAGTAGAGATGGGATTTAGCTTTGTTGGCCAGG
CTGGTCTTGAACTCCTGACCTCAAGTAATCTGCCCGCCTC
CTCCTCCCAGAGTGCTGGGATTACAGGCCTGAGCCACCAT
GCCCAGCCTAATGGAAGCATATTCTAATTGTTGGAAAAAC
ATTTAGGAACAAACAGCGTCTGGCCTGGTAGACTAAAATC
CACAGAGGAACAGGTGAATATATTAATTCTATCAGTCTGT
TAGCTAATCAAAATATTCTATTCCTTAATTCTTCCTTCCT
AGACTCTATGTGTGGAATAATCCTTGGCACTCTTAATGAA
GAACTAGTCTGATGCCATTGGTGAAAAATATTTTTTGGTT
TTACTATACATTGTGTATATTTCCCTATACTTTTAAACAT
ACAGATATTTTATTCTCCATGTGACCACTTTGTAACTACT
AATATGGGTTGGCTCTGTGTCCCCACCCAAATCTCATTTG
TTGCTCCCATAATTCCCACATGTTGTGGGAGGGACCTGCT
GGGAGATGACTGAATCCTGGGGACAGGTCTTTTCTGTGCT
GTTCTTGTAATAGTAAATGGGTCTCACGAGATCTGATGGT
TTTAAAAATGGGAGTTTCTCTGCGCAAGCTCTCTCTTTGC
CTGCTGCCATCCACAGAAGATGTGACTTGCTCTTCCTTGC
CTTCCACCATGGTTGTGAGGCCTCCCTAGCCTTGTGGAAC
TGTAAGTCCAATAAACCTCTTTCTTTTGTAAATTGCCCAG
TCTTGGGTATGTTTTTATCAGCAGTGTGAAAACAGACTAA
TACAACTACTTCTCCATTTATTTGATTTTTTAAAAAATGG
AAATTCTTATTAGTTTAAGCTTATTTTATTTTCTTATTAT
CTGCATATATTTCTTCACATATTTTCTCTTTACTAGTTTT
CTTCCCATTTTTAAAAGTCTGATCTTTTCTTCTTTTGTTT
TGGCATCCCGTACCATGTATTTTTTTTTTTTCTGTTGGGC
AGTATGCTACTCTTAAGGGTATACTACCAATATTAATAAT
TTAGATACTTCCACTACTAATAATTTAGAAAGTATTTTGA
GAAAGTATTTTTCATATGAATTATTTATTTGATTCTCATA
CCCATCTTTTGATAGGATGTATACTCGTATTCCTATTTTA
CATTTGAGGAAAGTGGAGCACAGAAAAGTGAGGGACCAAG
CTGATACATATAACTGGCAGACTTGAACCAAGATTTCAAC
TCTAAAACCCACACTTTTCCCAGTAAACTTCAATTTTATA
TCAGATAAGTATAGTGACTTGAGAGACTTGCCTCGAATTA
CAGATTCAAGTGAATGATTTCTTTAGGTAGAATGAAATTT
TTCTTTGCTAGGAGAAATTGGAAGTTAGGGTAAGCCAAAT
ACTGTCAGTATGTGTCTGTGTATGTATGCCTATGTATGTG
TATGAGTGTAAATGCCTTTATGTTTTATCAAAAGCTCCAG
GCCCATTGCAAAAGATTCAAACAGAAGAAGAAAATAACAT
GAAGAGACTAGAATTCCATCACCCAGAGAATATAATGGGT
AATATTTTGTTGAACAATCTGTTACTCATCTCTATATGAA
TATATTTGCATTAATATGCATTTTCCTTAAACTGATTCAT
CTGTTCATGGTATCCTATTATCTGACCATTACCAATTGAT
AATTTGTTATGAACATCTTCCTGTGTCTGAAAATAGATCT
ACTGTATCAGTTTTTTTTTTTTTTTTTGAGACAGAGTCTC
ACTTTGTTGCCCAGGCTGGAGTGTGGTGGCTCGATCTTGG
CTTACTGCACCCTTTGTCTCCTGGGTTCAAGTGGTTCTCA
TTCCTCAGCCACCTGAGTAAGTGGGATTATAGGCATGCAT
CACCACACCTGGCTAATTTTTTGCCATGTTGCCCAGGCTG
GAATTCCTGGCCTCAAATGATCTGCCTGCCTCGGCCCGAC
AAAGTGCTGGGATTACAAGTGTAAGCCACTGTGCCCGGCG
TACTTTATCAGTTTTAATAGTTACCTGGAATTTTATTGTG
TGGCTGACTGTGTATATATCTCATTTATACTTGTATTATT
ATCTGCTTCAAATAAGTTCTTGAGTGTCATTGTTGGACTT
TGGATATGTATTGGCAGATTGCCTTCCTGAAAAGATACAT
AGTCTTATTAATAGTTAAGAGAGCCTCTGTGTACCACAGT
TCTCAACAATACTAGGTATTAATCTTCTTTTAAAAAATAT
TAACAATGTATTTTATTTACTTCCATATGTCCAAAACATA
ATTTTAAGTCAATATTGAAATATTATTAAAATAATTTAGT
TTTTTTATTTAGTATTCCATATGTCCAAAACATAATTTTA
ATAGTCAATATTGAAATATTATTAAAATAATTTAGTTTTT
TTAACTTAGTCTCTGAAGTTGTATATGTATTTTAAAAATA
TACTTTATTTTATTTATTTAATTATTTTTATTATTTTTTT
TGAGTTGGAGTCGTGCTCTGTTGCCAGACTGGAGTGCAGG
GCCGCGATCTCGGCTCACTGCAGCCTCCTCCTCCTGGGTT
CAAGCGATTCTCCTGTCTCAACCTCCTGAGTAGCTGGGAC
TATAGGCATGCGCCACCACACCCAGCGTTTTTTTGTAGTT
TTAGTAGAGACGGGGTTTCACCATGTTGGCCAGGCTGGTC
TCGAACTCCTGACCTCAGGTGATCCGCTCACCTCGGCCTC
CCAAAGTGTTTGGATTACAGTTGTGAGCCACTGCGCATGG
CCATCAACTTCCTTTTTAAAGCAGTTTTTGGTTCATAGCA
AAATTCTGTGTAAAGAGTTTTCCCATATATCCCTTGCCCT
GACATATGCACAGCTTTCCTCACTATCAACATCTCTCACC
AGAGTGGTAAATTCATTATAAGCAATGAATCTACATTGAC
ACATAATTATCACCCAAAGCCATAGTTTAGGGTTCACTTA
TCGTGTTGTATATTATGTGGGTTTGACAAATGTATAATGA
CACATATCCCCCATTATAGTATCATACAGAAATAGTTTTA
TTGCCCTAAATATTCTCTGTGCTTCACCTTTTCATCCATC
CCTTCTTACCTCCAACCCTTGATCTTTTTACTGTCTCTAC
AGTTTGCCTTTTCCAGAGATGTTTCCCTTTTTTAATTTTT
GAAAACATATTTGCCTATCTTGCTTTACTTTATATTTTGA
TTAATTAGAAAAGTTGGCCAGTATTTCATGTTGGCATTAA
TATTTCTTTGGTGCATTTTATATTTTTGTGTTTTGCACAT
TTGATAAAGGCTTTAATTTTATCTATAGCAACCAATTATT
TATCACATATTGATATTTTTCCAATTTAACATTTATCTTT
TAATTTTGTTTTATATTCTTTATTCAGAAGTTTAAATTTT
TTTGTAGTCAAGTTAGTCTTTGAACTTGGAACCAACCCAA
ATGCCCATCAGTGATAGACTGAATTAAGAAAATGTGGCAC
ATATACACAATAGAATACTATGCAGCCATGAAAAAGGATA
AGTTCATGTCCTTTGTAGGGACATGGATGAAGCTGGAAAC
CATCATTCTGAGCAAACTATCGCAAGGACAGAAAACCAAA
CACTGCATATTCTCACTCGTAGGTAGGAACTGAACAATGG
GAACACTTGGACACAGGGTGGGGAACATCACACACCAGGT
CCCCCACAGGGAGGGGGGAGGGATAGCATTAGGAGTTATA
CCTAATGTAAATGACGAGTTAACGGGTGCAGCACATCAAC
ATGGCACATGTATACATATGTAACAAACCTGCAGGTTGTG
CACATGTACCCTAGAACTTAAAGTATAATAATAATAAAAA
GAAAGAAAAAAATTAGTCTTTGAAAACAATTTCTATTTTT
GGTGTTTTTGCCAAAGAGCTACTAAACTCAGGGAAAAATC
AGAAGTTAGTGTTTTCAATATATTTCTGATAAAATTGCTT
TATTACAATTACATCTTCAATGTATGTAGAAACTTAATTT
AGTTGAATTATACGGATACCATTGTCTTAAATGTTTGATA
GAATTCACCCATGAAGTTACCTAGGCCCAAAGGTTTCTTT
GTGGGAAGGATTTTAATTATGAATTCAAATTCTGTAGCAG
ATAAATGATTAATCAGACTTTTGGATTCTCCTTGTGTCAG
TTTTGGTAATTTTCAAGGAATTTGAAATTTAAACAAAATT
CAGGAATTTTATTTAATTGTAAAAGGTATTGGCACAAGAC
CATTCATAATATTTATCTTTTTAATTTTTGTAAGATCTGC
AGTGATAAGCCCCTTTTCTTCCAATATTAATAATTCACAT
ATCACCTCTCTTTTTTTATTAGTCTTGTTTAGGAGTTTAT
CAATTTCATTGATATTTTCAGAGAGCCAATATAGTATTTT
GTTGATGTCTCCATTTTCTGTTTTCATTGATTTCTGCTGT
CGTCGCCACTGCTGCCTCCTTTTTCTTTCTCTCCTCCTCC
TCCTCCTCCTCCTCCTCCTTCTCCTTCTCCCCCCTTCCTC
CCTCGTCCTCCTCCTCCTCCTCCTCCTTCTTCTTCTCTCT
CTCCTCTCCTCTCCTCTCCTGTTCTCTTCTCTTTTTTCTC
TCTCTCTCTCTCTGTCTCGTTGGAGTGTAGTGGTGTGATC
TTGGCTCACTGCAACCTCTGCCCCCCTGGGTTCAAGTGAT
TCTCCTGACTCAGCCTCTTGAGTAGCTGGGATTAGAGGCG
CATGCTACCACATCTGGCGAATTTTTGTATTTTTAGTAGA
GACAAGATTACACCATGTTGACTGGTCTCGAACTCCTGAC
ATCAAGTGATCCACCGGCCTCGGCCTCCCAAAGTGCTGGG
ATTACAGGTGTGAGCCATCACGCCTGGCCAACATTTATTA
TTTTCTTCTACTTTTGATTTAATTTTTTTCTAGCTGCTTA
ATGTGGAAGATTAGAGTGTTAATTTTTAAACCTTTCTTTT
TCTAATGTAATCATAAATGTGTAAATTGACTTTTAAGCAG
TGTTTTAGCTGTGTCCTACAAATTTGGATATATTGTGTTT
TCATTGTTATGTACTTGAAAATATTTTCTAGTTTCACTTG
TCACTTTTTTCTTGATCCATGCGTTATTTAGAAATGGGGT
GCTTAATTTCCAGACATTTGAGATTCTTTGTGATATATTT
TTATTATTTATTTTTAATTTGATTTAGGTCAGAGAACATA
CTCTGTATGACTTCAATCCTTGGAAATGTGAGATTTGTTT
TATGGCCCATGAGATAGTCTATCTTCATTAAAATTCAGTG
TGCACTTATATAGAATGTATATTCTACGGTTGTTGGATGT
ATTGTTTAAATGCCGGTTAGATAAAGTTGATTGATAGTGT
TTTTCAAACCTTTTATGTGTTTATTTTTTTGGATCTGTTT
CTTTCACTTACTGGGGGAAGAGTGTTAAATTCTCCAACTA
TAATTGTGGATTTCTTGGTTTCCTCTTTTAGTGCTGTCAG
GTTTTGCTTCATGTATTTTGAAGCCCTGTTGCAATAAGCA
TACACATTTACAACTATTATATCTTCTTTATGAACTAACC
ATTTTAACATATGAAATTTCTTTCTGTCTCTGTCTCTTTT
TCTCTGACAGAGAGAAATTTCGTATGTTAAAAGGGTTAGT
TCAAAAGGTTGTTTCTTTATTGTGGTTTTCAGAAATTTGC
TTGTAATGCTTTTTGTCTTTTAAGTTTACTTTTATATGAA
TAGAACTGCTCTACTTTCCTCTTGATTAGTGTTTGCATGA
AATTCTTTTTCCAGTCTTGTTTTCTAAATTGTCTATGTCT
AAACTATGTCTATATCTATATCTATCTATCTGACTACCTA
CCTACCAACCTACCAAACTACCTATCTCTATCTATCTATC
TATCTATCTATCTATCTATCTATCTATCTATCTATCTATC
TATCTATCTATGCTTTTCTATCCAGTCTGACAATCATTGC
CTTTAATTAGAATGTTTGACACATTTGTGTTAAGTGTAAT
TATTGATATGGTTAGGTTTAAATTCATTATCTTATTTGTT
TTATAGTTGTACTTTTGGTTTTTGTTTCGATTGTTGTTTC
CTTTTTGCTTCCTTCTCGTCTTCTTCTAGATTAATGTATT
TTTCTTTTTTTAGTATTTTATGCTTTTCTCTTCTCTTGGC
TTTGTTTTTAGTAGCTCTAAGGATTATATTTTATTTCATG
ATTATATGATCATATCTATTATGGTCATATCTACAGTGAA
TTAAAATTATACCACTGTGAGTATAAGAGCCTTCCCAGAG
TTCACTTATATTTTACTCCTTTCCTTCCTTTGTGCTATTG
CTGTCATACACTATTTTTTCTATATGAAAGAAAATCCTGG
TCAAGCATGGTGGCTCACGCCTGTAGTCTCAGCAGTTTGG
GAAGCTGAGGTGAGAGGATTGCTTGAGACCAGGAGTTCGA
GACCAGCCTGGCCAAAATAGCGAGACCTCATCTCAACAAA
ACATAAAAAAATTAGCTGGGTGTGGTGGTGTGGACCTGTA
ATCCCAGCTACTCCAGAGGTTTAGGGGAAGGATTACTTGA
GCCCAGGAGCTCCAGGCTGCAGTGGGCCGTGATGGTGCTA
CTGCATTCCAGCCTGGGCGACAGAGCAAGATCTTATCTCA
AAAACAAAACAAAACAAACAAAAAACTTCACTATAAATTG
AAACTGTTAAATAAGAGAATCCCCATAATAAATTATTTTT
GTTTAGACAGTCAGTTCCTTTTTAAAAGTTAAGAAATGGA
AAAAAAATCTTATGTACCTGCTATTTACCATTCCTTGCAT
TCTTCCTTTATGTAAATTTGAAGTATGATTTTCTTTCAGC
CTGAAATATTAATTGTACATCAAGTCTGCTGGTGACACAT
TTTCTCAGGTTTTATCTGAAAATGTCTTTATTATATCTTA
ATTTTTGAAGGATAATTTACTTGGGAATAGATTTCTAGTT
TTTTTCTTTCAGCATTTTTAATAATGTTCTGTTGTCTTCT
GGCTTGCATAGTTTTTGATGATACCTAAGCAGACGTTTTA
AATCATTATCTGTATGATATCTTTTTTTTTCCTTTGTCTG
CTTTTAAGGTTTTCCCTTTTTATCGTGGTTTTCAGAAATT
TGGTTGTTATGTGCTAGGTTTAGTTTTCTTTGTATGTATC
CTGCCTGGGACTTTTTGAGCTTCTTGGGTCTATAAATTTT
TATCTATATATGTACATACATATATTCAGAAAATTTTTGA
ACATTATTTTATTGAAACTGTTTTTCTGTTTATCCTCCTT
TATTCTTTTTCCCTTGGGGACACAGTTCATGTGTGTTAGA
CTGATATTGTTTCATGAGTCACAGGGACTCTTATTTTTCT
CAATATTTTTTCTTTCTGTGCCTCAGTTTGTACAGTTTCA
ATTATTCTGTACTTAGGTTCTCTAATCTTTTATTCTGCAG
TATCCAATCTGCTGTTAAGCCCATATAGTGAATGTTTTTG
TCTCAAATAATGTATTTTTTCAGTTCTAGATGTTGAATCT
TTTTAATAGATTCTATTTTTCTACTGAGGATCTCTATCTG
TTAATTCATTCTATCTTTTCCTTTAAATACTTAGATGTAG
TTTTAATAGCTTGTTTTAATTTCTCGTTTTGCTGTAACAA
ATTACTGCAAACATAGTGGCTTAAAATAATATAAATTTAT
TATCTTACAGTTTTAGAAAGGAGAAGACTGAAATGGTACT
CACTGAGCAAAAGCCAAGATGTCAGCAGGGCTGTGTTTCT
TTCTGGAAGCTCTAGGAGAGTGTTTTCTTTCCTTTTTCAG
CTTCTAAGGGGCTGCCTTCCTTCCTTGACTCTTGGCCTCT
TTCTGTCTTCAAAGCCCACAATAGCCGATGAGTCTTTTTC
CTAGTTTATCACTGTGATGCTGATACTTCTGCTTTGTCTT
CAACATTTAAGGATCTTTGTGATTGTACCACTTGGATAAT
CTAGGATATGCTCCCTATTTTAAGGTCAGCTGATTGGCAA
CCTTAACTGCATCTGCAATCTTAATTCTCCTACGTTATAT
AATACAGTCACAGGTTCTAGGCATCAGGATATAGATATCT
TTGAGGGGTCACTGTTCTGCCTACTGTGTAACTCTTTTTA
AAAATTCTTGTTTGGTAATTCTAATATCTGTTTTGTTTTC
GATTTGTTTCTGTTTACTTTTCATGCCCCCATTCCCACCC
CACCCCACCCCACCCCTACTTCCCTGATATTTTATTGGTT
CCTTGCATGTCTGATAATTTTTTGTTATATGCTAAATATT
TTGGATATCATATTATTGACAGTTTGAAATTTATCTTTTT
TAAACTAAGTATCGCATTTTGTTTCAGTGGGCAGTCAAAT
TTTTGATGGACCAATTAGATCTTTCAAGGTTTGTTTTTAA
TCTTTGGGTGGGTCTAGAGTATTTCACCTCTAAGGCTAAT
GTAGTCTTACTCTAAGGTGTGTGTCAACAACTGTGTAGAG
TTGGAAATTTTATTCTATTTATGTGCTAACTGGTTAGCTT
CTTATGGTTTCATTGATGCTATCAGAAGACATGAGTTTCC
ACGATCAGAGATAGAGGACTTTATTATTCATGGCACAGGT
GACATGAGCATTGATAATTTGTGTCAGTTTTCCTTGCCCC
TGAATCACAGGAGTGGGGTCTGAATGCACCCAGGTGGTTG
CCTGCAAATGCAGTTGGATGTGTTATAGAAGAGGATCCTG
AGTGTAGGAAACCCAAGTAGCATATAGTGTGCAGTAAGCA
TGCCTGCTTTTTGCTGTTGGCGGCAGATACTTTAGGCAAA
TCTTGTTTTATTACACTTTGCTTTGTTGTGCTTTGTAGGT
ATTGCATTTTTAAAAAAACTGACGGTTTGTAGCAGTCCTG
CCTTGAGCAAGTCTACTGGTGCCTTTTTTTTTTTTTTAAC
AGCATGTGCTCACTTTGTGTCTCTGTGTCTTATTTTGGTA
ACTCTCCCAATATTTAAAACATTTTTGGACGGGGTCTTAA
GATGGCTGCCAGGTGACTGCTTTCTGACAGAAGAAAAGAT
GTGGAGTGGGCTGCTACCTCCTGGCCTAAATGAAAGTGAT
GTTGAGTGAAACTCTGAAGATGAAGGTACATTGGAGGACT
CTGGACTTGACTTACAAGAAGATAAAGAGGATGGGAGTAT
CAGAAAAACAGAAATCATAGATTCTCGATAGATGAACCCA
AAACTGAAACAGAGTCGAATGTAATGTCTATGAAGAGAGT
CCTTTTGGAATTCCCCTAGACATGTAGAATAAATTTCAAG
AATTACATAAAAAACATTCTGAGCAGAAAAACGCAACCTC
AAGTTTCAGAGGGAAAAAAAGAAAACGCTCCAGAAAAGAT
AAACTGAGGAGTGAAAAAGAATCTCACAGTGAACAGTCCT
CAAATGAAACCCAGTGGAAGGAGCTTACTCAGTATTTTGG
AGTCAGTGATAGATTTGACCCCCATGTTAAAGGGAAAAAA
GTTGAGAAATCAGGCCCTGAAGAAAGGATAGACCAGTCTT
TGGAGGAGTGGAATATTGAGAAGACTGAGGAACTCAGAAA
CCAGCTAGCTCCTTGAGAGCTTGGTGTAAAAATTGCCAAA
GCAGTTGCCTGCCACAACTTTGTAAAAGCCAAAAAGGAAG
TTGAAAATTCACAGGCTGCCCGAAAAAAGAAGAAACTTGC
ATGGAGGTTAGAAGCAAAGAAGAGATGGGAAACCAAAAGC
GACATGGGATATGTGTAACTTGCCAGAGTGCTTCAAGACA
TTTGTAGACTCAAATGCTCAATTTACTGAGAACGTTTTCC
TGCCTACGTTAAATATGTCAGAAAATTGATAGCACTAGAA
CAAGACATAAGCATAAAATTTGGGAGTTTGATTATCAGCT
CTTTTCAGTCTTTCTCTAAGGACTTTGTCCTATTGAAGTG
AATAAAGTGAAACATTCTCATATTTGTATAAGGGGAAATG
TAAGAAAAAATATAGAAAAATAGGATGAATTTTGTTTATT
TATTTGTATAGACCCACGGTGTAAAATTAGTTTGGCTGTG
TTTCATTCTTTTGGTTTAGCATAGCCAGTGGACTTCTCAT
ACTTTCTTTTTTTTTTTTTTCTTGTTTCCTTTTTTCTTTT
CTTTCTGTCTTTTTTTTTTTTTTTAATTGAGACAGAGTCT
CTGTCACCCAGGCTAGAGTGCAGTAGCATGATCTTGGCTC
ACTGCAACCATTGCCTTCTGGGTTCAAGTGATTCTCATGC
CTCACCCTCCCAAGTAGCTGGGATTACAGGCAAGTGCCAC
CACACCCAGCTAATTTCTTTTTGTATTTTTGGTAGAGACG
GGTTTTGCTGTGTTGGTTAGGTTGGTCTTGAACTCCTGTT
CTCATATGATCCATCTGCCTTGGCCTCTCAAAGTTCTGGC
ATTACAGGCATGAGTAACCATGCCGACCTTGTACTTTCTT
ATGTTCCCAGTGTAACTACATGTTTACTGGAACTGTGTTT
TTAAGATTGACAGTTGTTTATAATGGATTAGTCGTAAGTG
CCAAAAAGTTTCAATTGACATTGTCTTTACAAATAACTTG
ACCTTAATGTTATGAAAGGAGTTACTGATTTTTTATTGGA
GACAGTAGACTTGATATTTTAGAATTGCATAGTAAAAGCA
ATTTACTAATTTTTTTGTACTTTCAGATAAACTATTACAA
TAAAGAAAGGGGCAGAATGTAGTATTTGGAAGATGATTTA
AATTCAGCAATGCCTACAAATGGCTTCCAAAGTATCTTTC
TCAGCCATGTCATTCTTTAAATTATGAGATGGTTCTTAGA
AGTGAAAATGGTGTAATTGTATTAAGCAGACAGTTATAAC
TCAAGATAGTATAACTTTGAACCTTCTAAAAATTTTCGTT
ATTATTATATATTATGTATACATAAAAAAAGGTGATCTGT
TATCAGTGATCTTTGGTGTTATTGTTGTAATTGTTTTGCA
GTACCATGAACCATGCCCATATAAGATGGCAAACTTAATT
GATAAATGTATGTGTTCTAACAAGAGAGATGGGGCACCAC
AGACCAGCTGTTGCCCCATCTCTCTTCCTCTCCTGGGGCT
CACTATTCCCTGAGACACAACAACGTTGAAATTAGGCCAA
TTAATAACCCCACAATGGCCTCTAAGTGTCCAAGTGAAAG
GAAGACTCACATGTATTTCACTTGAAATATAATGCTGGAA
ATGATAAAGCTTAGTGAGGAGGGCATTTAAAAAGCTGAGA
TAGGCTGAAAGCCAGGCCTTTTGCACCCAACTAACTGTTT
GTGACAGGTTGTGAATGCAAAGGGAAAGTTATTGAAGGAA
ATGAAAAGTGCTACTCCAGTGCACACACAAATGATAGGGA
AGCAAAGCACCCTTATTGCTGAGGTGGAGAAAGTTTTAGT
GGTCTGGATAGAAGATCAAACCATCCACAACATTGCTTTA
ACTCACAGCCTAATCCAGAGCAAGGTCTTACCTCTCTTCA
ATTCTGGGAAGGCTGAGAGAGATGTGGAAGCTGCAGAAGA
AAAATTTGAAGCTAGCAGAGGTTGGTTCATGAGATAAGGA
AAGAAGCCATCTCTATAACATGAAAGTGTGTATGGTGAAG
CAGCAAGTGCTGATGTAGGAGCAGCAGCAAGTTATCCAGG
AGATCTAGCTGAGATCATTGATGAAGGTGGCTACATTAAA
CAACTGATTTTCAGTGTAGATGAAACAGCCTTATATTAAA
AGAAGATGCCATGTAAGGCTTTCCAAGCTAGAAAGGTGAA
GTCAGTTCTTGCCTTCTGAGTTTCAAAATACAGGCTGACT
CTTGTTATGGGCTAATGTAGCTAGTGATTTGAAGTTGAAG
CCAGTGCTCATTTATCAATTCAAAAATCCTAGGGCCCTTA
CAAATTATGCTAAATCTACTCTGTCTGTGCTCTCTAAATG
GAATAACAAAGCCTGGATGACAGCATATGTGTTTATAGCA
TGGCTTATTGAATATTCTAGAGCCATTGTTGAGACCTACT
GCTTAGAAAAAAAGATTTCCTTTAGAGTATTGTTGCTCAT
TGACAATGTACCTGTTCACCCAAAAGCTCTGATGGAGATA
TACAAGAAGACAAAAGTTTTAATGCTTGCTGACACAACAT
CCATTCTGCAGCCCATGGATCAAAGAGTAATTTTGACTTG
CAAGTTTTATATCATTAAGTCTAAATGTAAGAAATACATT
CTGGAAGGCTATAGATGCCCTAGAGACTGATTCCTCTGAT
GGATCTTGGCAGAGTACATTGAAAAATCTCTTTGGTGAAT
GGAAAGGATTCATCATTCTAGATGTGTGTAGGAATATTTC
ATGATTCATGGGAGGAGGTGAAAATATCAACATTAACAGA
AGTTTGGAACAAATCGATTCCAACTTTCATGAATGACTTT
GGAGGGGTTTAAGACTTCAGTGGAATAAGTAACGCAGATG
TGGTGGGTATGTGTGAAGCTACCAACCTCTGCTAGCTTCA
AATTTTTCTTCTGCAGCTTCCACATCTCTCTCAGCCTTCC
CAGAATTGAAGAGAGGTAAGACCTTGCTCTGGATTAGGCT
GTGAGTTAAAGCAATGTTGTGGATGGTTTGATCTTCCATC
CAGACCACTAAAACTTTCTCCACCTCAGCAGGAGAGCTAG
AATTAGAAGTAAATCCTGAATATGTGACCGAATTGCTGCT
GTCTTATGATAAAACTTTAATGTATGAGGAGTTGCTTCTT
ATGGATGAGCAAAGAATGTGGTTTCTTAAGATGGACTCTA
CTGGTGAAGATGCTCTGAACATTGTTGAGATGACAAACAA
GGGTTTAGAATATTACATAAGCTTATATGATAAAGCAGGG
AAGGGTTTGAGAGGATTGACTCCGATATTTTTTTCTGTGA
TGGGGTCTTGCTATGTTGCCCAGGCTGGCTTTGAACACCT
GGGCTCAAGCAGTCCTACTGCCTCAGCCTCCCTAGTAGCT
AGGACTTCAGGCCTGCACTACCGTAACCAGCTGAGATTGA
CTCTAGTTTTGAAAGATGTTCTACTGTGGATAAAATGCTA
TCAAACCACATCTTATGGTACAAAGAAATCTTTTGTGAAA
GGAAGAATCAATTGATGTGGCAAAGTTAATTGTTGCCTTA
TTTTAAGAAATTCCACAGCCACCCTAGCCTTCAGCAGCCA
CCATGCTGATCAGTTAGCACCCATCAAAATTGAGGCAGAC
CCTCCACCAACAAAAAGATTACGACTTGCTGAAGGTTCAG
AAGATTGTTAGCATTTTTAAAAGCAATAACGTAATTTTAA
AGTAGGGTTTGTACATTCTTAAAGACATAATGCTATTGCA
CACTTAATAGACTGCAGTATAGTATGAACATAACTTTTAT
ATGCACTAGGAAATCACAAAATTTGTGTGACTTGCTTTAT
TGTGATACTCATTTTATTGAGGTGATCTGGAACTGAACCT
GCAATATCTTCAAGGTATATCTGTGTTTCTGTCTTCCAAG
GCTATAAGGTAATGTGCTCTCTGCTTGGGATGGAGACTAT
TTTCTAAGGGTGTTTGCTTTAATCTTGTTAATATCATGTT
AATAATTTAAAACTTTGTTAATAATTACTTCCCCTATTAA
GCAGTCATCCTGGAAAAGATAGTCTGGAATAAAACCTAGT
CATCTATCTCTGCTGTAAAGAAGTGAAGAGAAGTGAGAGA
CCCCTGGAATTGTCTCCTAACAGTGTGACCTTTCTGAGCC
ATCTCAGTTGAATTCCTCACATGTTCATGGTTTTACCTGC
TTGTTCTGTCTCTTGGTACTATGTGATCACCAGAGTCTTC
ATTCAGCTATTCACTGCCAGGCATCGTCAGGAGTGTCACC
CTGTACCTGTGCAACCTAGTGTTTGGCCAAAGACTTAATA
TGACCCTTATATGGATTTCTGATGCTCCTTGTATTTGATA
TTTTCTTCCACAAAGTTTGCTTCACCTCCAAACTTTTTTC
TCTTTTTCCGCTGCTCAGCAAGACTGTAGTTCTTTGTGGG
CTGCAGTTCTGAAAGTGCCTTCAGACAGAAAGTCAGAGAG
ATTGTAGTGCTCATTTTGTGTAATTTATTTTTCCCAGAGA
CCACAGTCTTACTTTTCCTATTGCTCAACTTTTAAAAATA
TTTATTTCAAATATTTTTTTTTTTTTTTTTTTTTTTTTTG
AGACGGAGTCTCGCTCTGTCACCCGGGCTGGAGTGCAGTG
GCCGGATCTCAGCTCACTGCAAGCTCCGCCTCCCGGGTTC
AGGCCATTCTCCTGCCTCAGCCTCCCGAGTAGCTGGGACT
ACAGGCGCCCGCCACCTCGCCTGGCTAAGTTTTTGTATTT
TTAGTAGAGACGGGGTTTCACTGTGTTAGCCAGGATGGTC
TGATCTCCTGACCTTGTGATCCGCCCGTCTCGGCCTCCCA
AAGTGCTGGGATTACAGGCTTGAGCCACCGCACCCGGCCT
ATTTCAAATATTTTATACAGTTTTACTTTATTTTACATTG
TTTATGGTGGGCCAGCTGGTTTGTGCCTGTTACTGCCCCA
TGACTAAAAGTGAAGTCTATCACTTTAATTTGCATTATTT
ATGAATATATAGTATTATGCCAGCTAGACTGCAAGATTGC
TAATGTCAGAGATGTTATCTTTTCTTCTTTTTAAGATTCT
TTAGAGTGTCATGTAAGTAGGTACTCAGTAAATGCGTTTT
GTTCCACAAAACACACAGTAGAAATATGAAACTGAAGTAT
AAAAATTCTGTCCCTTGATATTATTGTTATGGTAATGATG
AGAATTAGGATGTTATATGACAGATTAGTTTGTGGTTATT
TACCTCCAGGTAAATATATGCCTACAGTTGATAACATAAA
ACTTTTTATGAACTGAGTTTTTGAAAGAAAAATATTACTA
GAGAAATTGGATTGCTATATTAGATGGTATCAACTAAGAC
TTGAAATAGTGCCATTGTATTATATTTAATATTTCTCCTT
GTAATGTAAATTTGTGTACTATTTTACAGATTGAAAGGGA
TTTTATGTATATTATTTTAAATTAATTTTGATTTTCTCAA
CAACTTTCTATGTTAGGTTCAATAGCTATCCTCTATCCTC
ATTTTATTGAGCAAATTAAAGCTCAGTGAAGTTCTTTCAT
ACTTAAGGTTCCAAAGTTATAAAGTGGAAGAGCTGAGACT
GCAAATTGAATCTCTAAATGAAGTTTAATGTTCTTTCTGC
CTTTCTGCATACCATAGGTGTGGGTTGCCACCTTTATTTT
AGTTTTTTTTTTTTTTTCTTTTTGGGTGTATGTAGTTTAT
GCCCATTGTATTCATTCTGTGTATAGGATTATGAAGCTGA
AATTTTAAATTCTTTACCTGGTGAAATTGTATAGATACCA
ATGTTGTAAGTTTTCTGCCTATTAAATATTTGAAACTACT
TTTAAAAGTTTTTTTAAATAGGAAATCTTTAGTAATGGCA
TAAAAGGTATGTTTTTGTGTTACTTTATAATTACTTTAAA
TTGTCAATTTGATAATTAGGTTCAAACGATTGTGCAGAAA
TGTGTTAAAGATTGTGTATTGACATTCTCACCATTAGGCT
TGTTCTGCTTTGAAGATTAATATTGTAACATTAGAATTTT
AAAAGTATATTAATAGTTTAAAACTGCTTTAGTAATTACT
CTATAAACATGCATAAATAAGGATGGCATCATTGTAATCA
CTTTAAGCCCTTATTTGAGTAATATATCCTTGGTTGGCTT
GAGTTGGAAGTGATGATCTTTGGAATATGCACATGAATTA
ATTGGTTACTCTGTCTTGGGGTGTGTCAGAAGCACTACTA
CTTCAGTGAGAGGACTTTTGCAGGAGATGTTATTTTTTAA
CAGCCAGTGGTGTTTTATCTTGGTTTGAAGGAAGCAAGCT
TTATCAACACAGAGGATAATGATTTACTTGTCTTATCCTT
TCTCTTTGTAGCCTAGAGAAATTCCAGAAAATAGAGTCTT
TTTTTTTCTTTTTGTTAGGAAGAAAATGTAGTCTTCATAT
GAAAAGCTTTGTATGCTTTTCTTATCAAAATACAGAAAGA
TTTTTATCTTTTGATCCACTAAATTTACTTATCAACATAG
GTATTAGCTTCGCTTTTCACTCCTTCCCTCAAAATTGTAG
GACAGAAATTTGGAAGTCAGGAAAGCAAGTGAATGTGACA
AATGCTTATTTATCTTGTAAAAGTGCTTTATAAGTATAGT
CTTTTCTTCAGCTTGTACTTCATACCATTGATAAACTGGA
CTTTAAGAGAACTTATTAATGAAGGTGGCAATTTAGTTCT
GCCTGAACCAATAACTAGTTATATGATCTTGCATAAATCA
TTTTCCCTTTCTTGAATCAGGTTCCTTCAGGTAAACAAAA
GCTATAGACTATCTGAAAGCCCTTGTAATTTAAACATTCT
GTCATTTTAACTGTATTATTGTTTAGTTCTTCAACTATAT
TATCAACTCACTGAAGCAAGGATTTCATCTTCCTTTTGAT
AGTTCTCAAAATATATTGCACAGCATATTTGATATAAAAA
TAGAAATTTGTCTACAACCTCAATTCTCAAACCTTGACTT
TCTGAGACTCAGTCTTCCCCATATAGGGATCTCCTGCTCA
TAATTCCTTTTTTACTCATCCTTCTGCCTTTGCAAATTAT
TCAAATAAAAGACTTGCCAGGGACCCACAAGGCTCCATAT
AACTGGCTCAAATCTCCCTTGTTTACATTTCTAACCTCAT
CCTTTCCCATTTTTCTCCCTTGCTCTCTTAACTGCAGCCA
CACTGGCTTCTTGCTATCCCTGGAACAACATCAAGCATGC
TCCTTCAAGGGTTTGCATTTTTTGTTTACTTCTAATACAC
TTTTCCAAGATATCTGCACAAGTAATTTCTTTACCTTTTT
CAAGTTTCTGCTCATTGTCAATGAGTCTCACTTTAACCAA
CTTAACAGAATTAAAATTGCACACTCCTTCCTTTTGTGCT
CATTGTTAGGTTGTATGCCTGCCCAGCCCCAAATCAAACA
CAAGTTCAGGGCTGTAGTGATTGTCTTTGCTGATGCAAAA
TCATATTTGATGGTGCAAAATTTTCACAGGGTAACTGAAA
GGAACTATTAAGAATATCTTAGCACATTACATATTCTAAT
TTAGAGGTAAAGATCTGATTTCTTAGAAATTGGTGGAAGC
ATTTTAAGACTCAATTATGTTTTATTAAGATGAAATCATT
TGCTTATTTTCCATCTGTATATCTTCTTTGATGAAATGTC
TGTTCAGCTCTTTCTCTTATATTTTCTTTATTGGGTTGGT
TTCTTATTACTGAGTTTTGAAAGATTTTAATATATCCAGG
ATACAATGACTGTTGGATTTGCATTTTTTTCTGCCATCTG
TATCTCGTCTTTTCATGCTTTTAACTAACATTGTCTTTCA
CAGAGAATAGTCCTTACTTTTGATCAGTTTATCAGTTTTG
TTTTTATTTCCGTTTAGAGTTCCTTTTGATTCTTCTTTGA
CCATTAGGTTATTTTGAAGTATGTTAATTAAGTTACAAAT
ATTTGGGGATTTTCCTGTGATGTTTCTGGTATATTTTGAT
AATATAATTCCAGAGAATATCATGGTATGACTTGAATCCT
TTTAAGTCAATTAGGACTTGCTTTGTGGTGCAGTATATGG
TTTCTTCTCTTAAATGTCCCATATGCCCTTAAGGATTTGT
TTGAGATTACAGTTAAGTTATTTGGAAACAGTTTGAACAT
TTGAGGCTTGCTTTTAAGCTTTGGTAGGTGAAACCAGAGT
CATCTTCAGTCCAGTGCTGATTTTGTCCCACTGCTAAGGT
ATTACCCCTCTGAGTACTGTACAGGATACTCTGTTGATCA
TGAGGGTTTCCCACTCTGGGTGGTGTGAATGTCAGCTGAT
TCTGGGATTTCCCCCATATCTTTTGGATGATTCTTTCCTC
AGTGTCTGGTAGTTTCCTCATATGTGTGCACTGATCATCA
GCACTAAAGTCTTGGGTGGGTTGGTGGTGAACCTTCTGCA
GCTCTCCAGAGCTATATTCCTGTGCAGCTTCTTCTCCTGT
TCTCTTTGTGGAGTCTAGATGCTTTGGCCTTCCAACCTCA
TCTCAGAGAGACCACTGGACTCTGCCTGGGTTTCTCCCAC
CTTGTGCCACATCCTGGAAACTCCAGATAGTAAGACCAAT
TGTCAGGTTTACCTGGTTTGTTTTATCTCTGTCAGGGATC
ACTTTCTTGCATTTACTAATGTCTGAAATTTGTTTAATGT
ATTTTTTTAGATTTTTAGTTGGTTAAGAGGGAGACAGCAA
CTACAGTTTGTACTTTCTGTTGGCTGGAGGCAGATGTCCT
GTTTATGGATGTAAAAGTGTTGCTTTAACATTCTATATCC
ATGGTTAAAAGAAAAGCTATGGTGACTAAGTACATGGGTA
AATAATTTTTGAGAATATAGTTACCATGGAAGTTCTGAGG
ATCTTCTGTAATCTTTCTGCCAAAAAGTGATTCTGCATCA
GCATCTTCCATGTTATGTTTCACAGTTCATAACCCAAGTC
TTCTATGAGAAAGAAACTGGCCCAGGTTAGGTCATATGTT
TGACTTATCAACTCTGGCCTGAGGTCACATTCACCAATTA
TGGCTGCAACTACTGAAAACCCACCCTGGATATAGGATGT
AGCTCCTAGAAAAGAGGGAATTGTTGTAACCTGACTGTCA
TTCTCTATGTGGATTTAATGTTAATATTTTTTGGCTTCGA
AAGGAAAATACTTCTGTGTCTAAATGAGAAAAATAGCACC
TTAAATTCAAACTTCAGCATTGTTTCAAAATAATTTGTCA
TGAAAGCTTCTTTTCCAATTATAATATTAGATACTCCCCT
TTGTCCTGTTATACAACAGAAGGTTCTCATGCATGCTAAT
TGATACTGGATCAGTGACAGCAAGGAGAAGAAATGTAATA
AACAGGTGTCAGAGAAATCTGTGTAAATACAGTTGAAGGA
GAAAGTAAATAGGGACATTAAATTGTCGGAAATTAGAAGG
TAATCAAAATCTGCTGGAAGAAAATGAGCTAGGTTATCTG
CTTTCGAGGTAAGATATCTATGTTACCCTTTCCTTTCTAA
TGCAATTTCAGCAGAATCTGGAAATTTTGTCTTAGAACTA
AGTAATGCTTTATTTCCTCAAGGTGATTGGAAAACACGGT
TCTACCGGACTAAAGGCAGATGTGTAACTCAACAGGAAGG
CATTGCTTTACTTGTTTTACTTTTTTGAAGCAGAATTCTA
AGTATTTATTTTTAAATTCGCCAAGTTTTGCATAATTAGA
ATCTTGAGGCTTCCCTACCTGTAGTAAATTAGATCCTGGA
TACCTATGTGAATATTTTTCTTGTCTAGCTAAGAAAAGGC
CTAAAAATGAATAAGGATCATTGCTGCATTCTCACTGTAA
TGAGTAAGTAGGAGAACTTCCTATAACACTTGGTAGATAG
AGGTAAACAAGTCTAATAGAGTGCAAAAATCTTGTTTTCA
GGGGCCTGCGGAGTTTTGTCATACCTCCAAGATGGAATGT
TTAATGTTGCTAGATGGATGTCCACAAGTGTTTAGAAAGA
ACTGCTATTCAGTATTTGTCAGTATGTGTTTTAGAACTAT
AGATGATTTATTGAGAAGTCAGGTTCCTGGGACATACTTT
GATTATTTTAAGGATGGAGGTGGGAGTATAATCTACATTT
TGGAAAAAGTTTCCCGGGTGATTGTTACGCATCTGAAAGT
TTGAAGCCATTGTTTAAAGGAATAGGGCTATGGTGGTGCT
TAGATACAGCCACTTTGACATGGGGCAGATGACTTTCCCA
CTACTCTGTTGGAGATGTTGCTGTCAGGATTATTGGTATG
CTGCCTTATAGCTGATTGTAGGAAAGGAGCAGTGTCTCTG
ATATGCCCTTTGTGTGCAATTGGAATAACTGTGATAGAGT
TAGGAATGGATGAAGGCTTATCAAAAGATGAAGGATGATT
TAGACTCAGAATAGGCCTTTTTATGTGCAATTAGACAGTC
TTCAGTGATTTTCAAGAGACATAGCAACAGACTTTTGATG
TCTTGCATAAATGCTAGTATTGAGAAATCTCATTTATGAA
GTAGTCTCAAAGAGACATTCAAAAGAATAGATGTTTGGGT
GTGTACTCAGCAGTCACAAATAAAGAGGAAGCTGTTTTCA
GAATGAGCAGTACAACAAAAATATGGATAACAGTCTAAGA
GAAAGGCAAGCAAAACCAGTAGAGCCTTGGAGCTAAGGAA
TAGCCATTCCAGTACAACAGGAATGCAGTATGGGCATTTG
TAAAGAAAGGTTACAGTAACACATTTATCACAGATTATTT
CAGGGATGATTTTTATGACATACAAAGAATTATTATTTTA
TTTTAAAACATGAGAGACTGCGCATGGTGGCTCACACCTC
TAATCCTAGTGCTTTGTGAGGCCAAAGTGTGAGGATTGCT
TCAGGCCAGGAGTTCAAGACCAGTTTGGACAACACAGTGA
GACCCAGTCTGTACAAATTATTATTTTCTTTAATTAGCTG
GGTGTGGTGGCACACGCCTGTAGTCTTAGCTATTTGGGAG
GCTGAGGCAGCCTCAACTGAGGCTGCAGTGTGCTATGATT
GTGCCCATGCCTCTGTATTCCAACCTGGGCAAGAGAGCAA
GATCCTGTCTCGATTGATAGACAGACAGACAGATAGAAGA
AAGAAATAATTGGGCAAACCGTTTAATCTTAAGTCTCAAA
ATGAGTAGATCTTATGTTCTCTCTGACTCAAAATTTTTGC
TATTCAAATTCAATAAAAGTTGCAATCTGCAGCTTAAAAT
TGAGCTTGAAATCAAAAGAGTGGGTTGTTTGCAGTATTCC
AGCCCATATTTTCTTTTTTTAAAAAAAGTCCAATATTTAT
TTAAAAATCTAATCTGCCAGCTTAGCGTTTTCCACCAACT
TGGGATCTGAAACTTTCACAGTCTTCACAATCATTTGCTT
AGGTGCTGCCTTTGTAGGTACCTTAGCAGCAGCCATTGCA
GTCTTTTTAGGTACTTGCTTAGCTTTTTTTTGCTTCCTTA
GCAGCCCTGATACCTTGTTCTCATTGAGCCTTTCTAACTT
CAGGTTCTGATTCCTCTTGGCCATTATATCAGCAAGAGAT
GCACCAGTAATGGCCCCCTGCAATTTGACTGCTTGGCGGG
TCCTTTCCTTTTGAATTTCTTCCAACTGTCCCTTTTTGTG
CTTCCTTCTGTAGAGGACAGTACAGTTTATCTGCCGAGGA
TTCCCCTTGGAAAAGAACGCTGATTCGCATTTTGCATTAA
GAAACTGGAAAACCTTCCTCTTGGTCCTGGCATAGCGCCT
CCCGTGTCCGGGGTAGACCTTGTACTGGCTGAAACCTCAT
AGCTCGACCTTCGTGGCGGCGGCTCCACGGGAGGAGAAAA
GATGGCCCCAACCTGTATTTTTGAATAATACCCTTTAAAA
TTCATAAAAGTCTAAGAACGCTTTGTAAATGGAATGTTTC
ATAGTTCACACTAAAGTGAACATAAACTGTTAAGCAAAAC
TTTAGATCACTTCTTCTAACAAAGGAAATGTACCCAAGAA
TCCATGAGAAGTAGCTTCAGAGTAATTTTTTTTTTAAACG
GTGAATGCTCCGAGGTCTTGTGCTTTTAAATTTTATTTAG
TTTAATTGCCAAAAGCCACGGTGGAACCGCGTAGTATTCT
GAGGAAATAACCACTTGAAGCAGAGGTATTTTGCGGAACA
TAGAGTGGAATAAAGCCATTCTGCCTCCAATGTTTGGGTG
GATGTATTTGGTACTGTAATCATTTTACTGATTGCATAAT
TCATTGATATAAAAGATACTAAATGGTAGCCATGTTGGAC
CCATTCAATATTGGTTTTTGTGCCATTCTGTTAACTTTTG
TATTATTCACATATAATATAGATTTAACCAAATCTATTTT
CTTATAATTGTGTGTGATTGTTTTATGAAATGTCCTTTTA
AATTTTGTTAAATTTTTGTCCGTTTTTTCCACAGAAGGAG
GAATGAAGTATTTAACATTTTCTGCCAGTTCTCACTTATT
CAGTGTGTTCCAGAGTCTTCAATTTAAATATTGTTGTTTG
CTGGGCTTAGATTTTCATGTGTCTATTAAAAGAGTAGGAA
CATACTCCTCCATGCCATACATCTGCTATGTATAGCATTG
ATTTTTTTCCCCCTTAAGAATAAATGTATTACTTTTGTTA
AGTTTATTGTAGGTTAAAAAAAAGCATATTTATGTTTCTC
CTAAAATTTGGGAAATCAATTTATATTACTGTGTAGAGTA
TGTAACAAATGATGTATTCTTTAATTCTGAATCTTGTATA
CAGTAGTTACACCCTTGTCTTTCATTAATTGATGTCCATT
TGTAGGTTTTTGAATTATTCTTATTATTCTGCAAAGTTTA
TTTTTTAAATTACTAATGTAATGTATTGCAGTCAGTTTTG
AAAGAAGGGAAAAGACTTTTCTGTTTATAGCAATAACACA
AAACATCTATTTTTGTGCATTCCTTTTTAGATTTCAATAT
GAGCTTATTAAATGTGGTTGCAATCATATATAGTTTTCAC
TTAATAATTTTCAGTATTGGTTGTTGCTATTGGTTTATAT
TACAAAATGATATTTCATAAACTGCAACCAGTCCCAAAAG
CCCCTCATAAATATTCATGAACTCACCCATAACAGTATAC
TTGAGAGAATCATCTTTTACTGCCATCGTACGACCGAATT
TAAATTTATCTAATGTGTTTAACTTTTTACAGGTTAAAAA
ATTTACAAATAGTTTTTGTAAGAATGGTTTGGTTTATATA
CTCTATTTTCATTTCTAAGTTTTAATCAATTATCTACTTT
TTAGTTTACTGTTTCTCTTTTGTTCAATATTTTAAAACTT
ATTCAGGAATATGAAAAGATATGACACTTTTATTTTGGCT
TTTGCATTTTGATTGAGTCCTTCAGTGACAAATACAGTAG
TGGAATTTCTAATGATAAATATTTAATGTAAACACTGCAA
ATAAAATATAAGTTTTTTGAATGTATCTTTTAGTTGCACA
GATTTTTAAATGCAAGAGATTAGAATGTCATAAATAAGCC
TGCGCATTATTTTAAGAGCACGTATAGAGGAAGGGGTTGT
ATGTTGGTAAAATACATTTACTGACCCATGTGTGAATTGG
TGACCAGGATTGTTAAAGCATTGAGTTCTGAAAGTTTTTC
TCTTATCTTTATGTTCAACAATAGAAAGTTTTACCGTATG
GTCAAATAACATCTTCATCAGGTTCTCAACAGGATACCTT
AGTTAATTTTCAGCTGAGTGCTTGACAGGATTTTCTCTTT
GGCTAGCTGGTTGGATGAGAGTCTAGACACTGAGAGGCCA
GGCTTTCGTGGGGCCTCACAATATCATTATTGTGCATGTT
GAGTAGGAGCAGCTTCCTCTGATGTAGGGGCTCCATGCAC
AAACAACGAAGACAAAGACAGAGCTTTTGTTCTCGAAGAG
AAGAGCTAATCCGACTGCTACACACTGTGAAAAACCTTTT
ATGAGAGAGGAAAAAAAACTTTCCTGGAAGGTGAAGGGTT
AGCAGTTTAACCTCTGACCGTAAAATAAGCTGGTAAGGGG
GAAAAATGTTGGGTAAGGTAGAAGAATAACAGGAGAAACA
TTCATCGAGGTCTGTATGCTGTGTTTATAAAAACGGGTTA
AGCAAATAACTGTCAGGGGTGGATACTTGAGTTCTAATAA
TACATGCATATTTCTAAATTTTTTTTGCTTATTCTTAAAC
ATAGGTGTTTAAACTTCTTAATTTGGAGGTTGTATATTGC
AGACCACACCATAAATGCAGGAAACAGTAGATGTCTAATA
TTTACTCTTTTTCCTAAGAAGCTCCATTATAGACTTCTTC
AAGTTTTCAGTATTTATTTTCTTGTTGTATGAGTACCAAA
TCTTGATTCTTTTTCTTCATTGTTTTTTCCCCCAATTTCC
TTATTTAATATGATCACCTATGTCTGTAGAAATAAAGAAG
CAGGACACTGCATATCTGCGGTACATAATTAAGACAGTCT
CCAATTTGGTATTTGGCATTTTGGTACCTATTCTGTTGAT
ATATAGGTCTGGTGGGCAGTGTTATTATTGCAACTCCTTG
GAGAAGATGGTTGCAATCTTAGTGTACAAAGAATCCAGAG
ACTTCTGTCTGATCTTATATTGGCATTATCAATACCAGGA
ATGTAGTTACAGTCCATTTAGAGGTGATGGAAGTTAAGTT
GCTAATACCTGTGTCATCTGTCTGCTTTTATCTACCAACC
TTGACTAATTGCTTCTCCTTCTCTTGTCAGTCACATATCA
ATCTTGAGCAATAATTAATAATTAATAAGGTTTTATGCAC
TTGGGCTTCTTGCTTGGATGTATTAATGTATGTAACTTAT
TCCTAAGAATAACTATACATATGGGGAAGCAGCAACTTAT
ATTGTATTATTTGAGTCATATTCTAAGGATCAGTCTGCCA
TGGTATCTTTTAACTAACTTAATGTTTCTTCTGTTATTCC
GATTCCCTTTGGTAACAATACACATTTCTTCCTGTAGTTA
CCCAGTTTCACTTTTCCCATGACAGAAAATGAGAAAAGGA
GATAGAGAAAGTGAGAGAGAGGAGAGATTGTGCTGGCGAT
TGAGTGATAATGAGGTAAGGGCGAAGAGATAAGTATAGAA
AGTAGAAGCTGAGAGTGAGTTGAAGGAAAGAAAAACACGT
GAAACACATAGGTGGGCCAGTTAGGAATGGCTGGTGAGCT
GTTGTGCAGCGCTCTTAAGTTTTGAACTAATAATTAGTTG
ACGACAAATATAAAAATTTCATAAGGAATTACTCTTTAAG
ACAAAAGTATAGAGGATGGCATTACAAAACAAGTGACCAG
ACTTGGGAAGGTCCAGGGTGAAGGGAGGTAAATTTATATG
AAGAGAAAGAAAGAGCAAGTAATAACCGACCGTTTTGCTT
AATGCGTTATCTCTATTCACTATGGTCAAATTTCTGCATC
AGTATCTCAGTATCTCAGCATTTTTTCCATCTTGCCTTAC
AACAATGAATATAGTGATAGTGAATAGTGATAGTGAATGA
ATATAATGATATAGTGATTATACATATATATATACACACA
CACACAGAGACACATATATAATCTCCACTCATCCTATCAA
CATCTCTCAAGGTGGGTACTGCTATTATCACTACTTTACA
TTGGAGAAAAGTGAGGCATAGAGTGCTGTGTAGCTTGAGA
AAGATCAGGTATAGCAAGCTTGTCCAACCTATGGCCTGCA
GGCTGCATGTGGCCAGGACAGCTTTGAATGTGGCCAAAAA
ATTCATAAACTTTCTTAAACTATTTTAAAAGATTCTCCTT
TTTTTTTTTTTTTTTTTGTGCTCATCAGCTATTATTAGTA
TATTTTATGTGGGGTCCAAAATGATTCTCCTTCTTCCAGT
ATGGCACCAGGGAAGCCAAAAGATTGGACATCTGGTGTGT
AATGAGTGAATGACAATGCATGGCATGTCTATATGAAGTT
TGACTTCAGTATCCAGCCACGTTAACTACCATGCCGTGAA
TTCTTTAAGAATTCACTGAAGATATAATTATATACTGCTG
AAAGTTTTAAACTTCAAATGATAATCCCCCAACTCTTTTG
TTGTTTTACTTCCTGACTACCTTTGGTAGGACAACCTAAA
TGGGAATTAATTGCTCACTTTCCTAGAGGATGGACTAGTA
TTAGAATATACAACAAATATAAGCATATTTTTGGTCTGAG
GTCGTGAATTTCAAATTTATTCTTTTTCTTTCAGTTTGTC
TTCCTGCTAGTTTCTCAGCCAATAATTATTTTTCTAAATG
TGTGATTCTGTTTGTTGTTCCAAAGGACATAATTCTTCTC
TTTATGAGTTCTTTGCTTATCTGTTTTAATCCTTTTGGCT
GTCTCATTTTCTCATTGTTTCTTACAAGTTGTGATGTAAA
TGCTCTCAAGAAGTTACCAGAATAAAGTAGTGTCTGCTAT
TCCTCGAAACTTTCTAGTGGCCAGTATCCTCCCAGATTTC
AGTTGTCCTTCATGTTGAATCATGAGGTTGTCATATGGTA
ATATCAACATTATGGGCTCTAGTAAGCTAATTTTTAAAGT
GATCAACCCTATTCTGAGATTGTATTTTCTTTTGATAGTG
TGCCTATAAAATTCAGACATCTCAAAAATGTCAAATAATA
TACATATGTAATGTATATATGTACCAATTCTGATTAAACA
ACTTGTATCGAACTTATTTTTTTTTAATGTTCTTAAGTTC
AAGGAAACAGGTTTAATAATGTCAATGTTCATTTTCTTTT
AAAATGTTAACCTTAGAGTCTGCAAAATTAGGATTAACTT
TCCTGCATTTAGTGTGGCACATTTGAAAAAAATTAGATAA
ACAAAAACTATTTTCAGTCTAAAAGCCACCATAACAGATT
AAAAAATTCAAGTAGCCCTTTATTTAAACATGTGATTCTA
ATTTAAGTTCCCATGTCATAATACAGAGATAAAAAATAAT
GGCCCCCGACACACCTTACTTGGCTTATATTGTATTCATG
GAATGTTTAATTATTTTTCCCAACTTAAAAATTAAGTGAT
TGTTTTCCATAAATATTCTGGATTTTCTTGAAAAATTGAA
AGTATCTGTCAACACTGGACCCACATTCCACATGGCTGGA
GCTGAATAATGGTTGCTCTTTTGAGAAAGGGAATGGGATC
TATTTTTTTACTACATGTCCTTTTATAGTCTATCTTCTAT
AGGCTCATTCCACTCATTTATATTACCTATATATCTTAAA
GGCATTTAACCTTGAAATCTCCCCTTTGTCTTTTCTACCT
GTAAAAGGGAATATATTTGTGTAATAAATAAATAATTATA
CCTTGACTTTTTCTCAGGTTTTAAAGAAAATCTTAATTAG
AAAACAAGTTTTATACCATATATAAAAACATTATTTTACT
CTGTTTTTAAAATTCTTTGTGCTATACCTTTGGTTCTCAA
AGTGTAGTCTGGTGGCCTGTGGCAGTTCTCTGGAGTACTT
AAGGAGTTCTGTGAGGTCAGAACTTTTTTCATAGTAGTGA
GACGTTGTTAGCCTTTTTCGCTCCCATTTCTCACAAGTAT
ATGGTAGATTTTTGCATAGGCTTCAGGACATGATGAAGTT
ATAACTCTGATGACTAATGAACTGTGTACTTGGAGATTTT
TGTGCTTTACTAATTTTTAAGTTTTGATTTTTAATACATA
AATGTCATTTACTGTAACTCACCTAAACAAAAGTTCTTTG
ATGACCTCAGTGATATTTAAGAGAATAAATCAGTCCCGAG
ACCAAAAAGCTTGAGAGGTACTGTGCTGTACATTATGGGG
TCTAACTAAAAACACATCAGTGGCCAGTGACCAAGAGTAA
TTTGTATAATTACTATTTATTCTACTAGATTACTGTTTGC
CTATTTCTTTCTCAAAGTATGGGGCTTTCTTAATTAGTAA
TGGCTTTACTCTGCTGATTTGCTTGTTATCTTTAGTGAAA
ATATGTAGTGAAAATAAGGACAGATCACTTCACTCTCTTT
AGTGTTAACAATTACTTGATTTATTATATTACCTTTAAAT
CAAAATTGATCAGATTTATCTTAGAGTAAGCTAGTTACTT
CTTAAAATAAGCATATTAAAATAAGCAAATTAAGTTTATG
ACAATTACTGTGAAAAATTGATATGATAGGGAATAATTTT
ATTTGCACCATTTTATATATATATATATTTCCATTGAATG
GAAGGAATGGAAAATATACTCAATAAAAAACTGAAAAACT
ACCTTTATAAAGTGTACATTAAAATTTGAAACATGATGCC
TGCTTTCAGGAGCTTTGTTTAAATGAGGAGACACAAATAA
GATGGTTAAGTAGCGATGGTTATTGCCTGGAAGTGGGACA
GTCTGTGTGGTTGTTGTGTTTTGGGAAGGTCTCATAGCAT
AGGTCAGGAATAATGCATAGATTTTAGAGAGAAAAGTGAA
CATAGGATTTCAGAAGAGGGTGCAGCATGTGTTGGAGTAT
AAGTAAAGCCTTGGAATTGGGAGTAAATTTTATTTATGTG
AAAGGACACTGGGATTGAGTAGAAAACTTGCATTGGAGTT
GGTGGGAAATACATTTAGATAGGTAGGATGGAATTGAGTA
GGAAGTGCAGAATTTTGCAACACTAGTTTTAGTAAATGGA
GTTATGTTAAAATTTGAAAGTTCTATATGAGTGATTAAAT
ATTAACACAGTTTGATGAGTTGGGTTTTGTTAAGCAGTAA
CTGAAGCCACTGAATATTTTTCTGTGAAGGGAGGAATAAT
AAAAACTCTTAAGTTTTAGTGGCAGTGAGTTGAGAAGAGC
TGAGTGGCAAGAAGAATAATTAGGCAATAAGAATTTAGAC
TAAGATGAATATGGAAGAGGAGTAATGAATGACAGCTACA
TTTTGAAGAAATAACTAACATGGTTAGGCAGCTGATTAGA
CGTAGAGGGCGAAGAAGGCATGTGAAGGCTGATTCTGAAA
CTTTTAGCATTGGTGTCTGGGTTCCATAGGTAGAGTTAGA
CGGATATGATTCAGTGTTGGACATTAGTCAACGGGATAGT
GTAATGAAGTCATTGGGAAAATGAATTTGAGATACAGAAT
TTTCGCTTCATTTATGCTTATGAATATCTATAAAAACACT
TAGTTTTAGATATCACATTATATATTATGTTCTTGTTTTT
AGTCAAGTTTAAAACAGTATATGAAACTTGAAAAATGGCA
GAAGGTTTTTAAAAGGCTTGAGAAAATTTCTTTACAGAAA
GATTTGTGGCAGTAGTTTTCAACCAGAACAGCACATAAGA
ATCACCTGGGGAGTTTTTAAACAATTGTAGATGTGTCTAG
AATGGTAGTGGGTGGGGTGAAGGTCACTTTTTAAAAATTT
AAATGATCTTCCTTAGGTAATCTAATCAACAGAAAGGGTT
GAGAACCACTGTGTAAATATAGAGGAAATTATTTGTGAAC
AATGGAAAATAGAATTTCAGTAAAAGTTTTTTAATATGTT
TTAAATTATATGTAGGAGTGATCCATTTTTTTTTTCACAG
CTCTTCAACAAGAGAGTAAAGGGTTAAATTATCTTCTGAT
AGATTTAGTTGGACATTGGGAAGAACTTTCAACCATTAGT
TTGACACTTTAGGAGGGAAGCTGGGAGATTTGGAGCAGTC
CCTGTATACATGTAGAGTATCAAAGGATGTGCCATTTTTT
CAGTGGAACATAAGGGAGCCTGCCATGTAGGGAGAGGAAA
CAAGGTCTCTTGTGACTCTTCTTACCTCTGATCTATGATA
TATGGCAATTTTGTGTAATCTCATGTGACAGATTATCCTT
GTGAACTTGTGTTTGCTCTTGAATTCTACTTAGAAGTAGA
ATCCAGCCCAATTGGCCTCAAAATCAGATCACTGTTTTCT
ATTTGAAATACATGGCAAAGTATTTTTTTATTATACTTTA
TGTTCTAGGGTACATGTACCCAACATGCAGGTTTGTTACA
TATGTATACATGTGCCATGTTGGTGTGCTACACCTATTAA
CTTGTCATTTACATTAGGTATATCTCCTAATGCTAACCCT
CCCCCCTCCCCCCACCCCACAACAGGCCCTGGTGTGTGAT
GTTCCCCTTCCTGTGTCCAAGTGATCTCATTGTTCAATTC
CCACCTATGAGTGAGAACATGCGGTGTTTGGTTTTCTATT
CTTGTGATAGTTTGCTGAGAATGATGGTTTCCAGCTTCAT
CCATGTCCCTACAAAGGACACAAACTCATCTTTTTTTATG
GCTGCATAGTATTCCATGGTGTATATGTGCCACATTTTCT
AAATCCAGTCTGTCACTGATGGACATTTGGGTTGATTCCA
AGTCTTTGCTATTGTGAATAGTGCTGCAATAAACATACGT
CCTTATAGCAGCAAGATTTATAATACTTTGGGTATATACT
CAGTAATGGGATGGCTGGGTCAAATGGTAATTCTAGTTCT
AGATCCTTGAGGAATCACCACACTGTCTTCCACAATGGTT
GAACTAGTTTACAGTCCCACCAACAGTGTAAAAGTGTTCC
TATTTCTCCACATCCTCTCTAGCACCTGTTGTTTCGTGAC
TTTTTAATGATTCCCATTCTGACTGGTGTGAGATGGTCTC
TCATTGTGGTTTTGATTTGCATTTCTCTGATGGCTAGTGA
TGATGAGCCTTTTTTCATGTGTCTGTTGGCTGTATGAATG
TCTTCTTTTGAGAAGTGTCTGTTCATATCCTTTGCCCACT
TTTTGATGAGGTTGTTTGTTTTTTTCTTGTAAATTTGTTT
GAGTTCTTTGTAGGTGCTGGATATTAGCCCTTTGTCAGAT
GAGTAGATTGCAAAACTTTTCTCCCATTCTGTAGGTTGCC
TGTTCACTCTGATGGTAGTTTCTTTTGCTGTGCAGAAGCT
CTTTAGTTTAATTAGATCCCATTTGTCAATTTTGGCTTTT
GTTGCCGTTGCTTTTGGTGTTTTAGACATGAAGTCCTTGT
CCATGCCCATTTCCTGAATGGTATTGCCTAAGTTTTCTTC
TAGGGTTTTTGTGGTTTTAGGTCTAACATTTAAGTCTCTA
ATCCATCTTGAATTAAGTTTTGTATAAGAAGTAAGGAAGG
GATCCAGTTTTAGCTTTCTACTTATGACTAGCCAGTTTTC
CTAGCACTATTTATTAAATAGGGAATCCTTTCCCCATTTC
TTGTTTTTGTCAGGATTGTGAAAGATCAGATGGTTGTAGA
TGTGTGGTATTATTTCTGAGGGTTCTGTTCTGTTCCATTG
GTCTATATCTCTGTTTTGGTACCAGTACCATGCTGTTTTG
GTTACTGTAGCCTTGTAATAATTCCCAGTAACTTGAGAAT
TTTATGTTTTCTTTTCTTTTTTTTTTCTTAAGATGGAGTC
TCGCTCTGTCTCCCAGGCTGGAGTGCAGTGGCGCGATCTT
GGCTCACTGCAAGCTCTGCCTTGTGGGTTCACGCCATTCT
CCTGCCTCAGCCTCCCAAGTGGCTGAGACTATAGGTGCCC
ACCACCACGCCTGGCTAATTTTTTGTATTTTTAGTAGAGA
CAGGGTTTCACTGTGTTAGCCAGGATGGTCTCAATCTCCT
GACCTCATGATCTGCCCGCCTTGGCCTCCCAAAGTGTTGG
GATTATAGGCGTGAGCCACCGTGCCTGATAATTATATGTT
TTAAGAAAAATGGGTGAAAATTACTGTCGGACTTAATTAT
TAGTAAGCATGTTCAGACTAATCGTTTTCTGCCCCTTCAA
GGAAATGATTCTTTTTGCCAATATCACAGTGTTGTATTTA
CCAGTCATAATATTGACCTCAAAGATTAATGATATTTACC
CATTATTAGTTTAAGAAAATTCTGGATACCATCAGGGAAG
ATATTAGAAATAAATCAACATATTTAATTAGAAACAGGAC
AAAATATTCACATCTCTACTTTCATTTGCTTTTCATTCTT
CATCAAGAGAGACCCGAGAACTGAAATGTAATAGCTGTGT
TGTGTTCATTTTATTATTGTAGTTTTATGTTAACAAGTTT
CTTAGTTTTTATTGTGAACATTTGGAAGGTTTTCCCCACA
AGTCCTTAGGTTTCTCTAACATGAAGGTATAGATGACATC
ACATCACATTGATATTTAGATTCAGTTTTTTTTCCAGCTT
GATAACCTCTGTCTGAGTACCTTCTGGGTCTTGATTCCAT
TTTGAGGTATTCATTCTCTTTTACTATTTCTGTGGCCTTC
CAGGGATATCTCATAAGTACTGAGGAATTGCTTTTCTACC
TTAACTACTATGCTTCGTGCCTTTGCTCTTAATGTCCCAC
TGCAATTATTTCCATATCACTGATGCAATCATTTGTCTAG
GCCTTGTTATAGTGCTTTACCTAGTATTATACTTCTGATA
CTGGTGGGTGCTGACATTGATATTCACCCTCATCTTAGCC
CATTGTTTGAAGTATAGCCTATTTCATTATTGCTGCACTT
GGCTCCTGGACTGCCATTCATGATGATGTTGTTAGTCACA
GGTCTTTGCAGTTTTAATGTCATATGATCCTTCACAGCCT
GGGTTGTGGTTCTGCAAAGTGAGTAGGGAGGACTTATCAT
CTGTGTTGAAGTTCTGCAGATTTAGAACTCATTTGGTTGT
ATAAAACACCATTCTTTCCTTTTCAGAGTATTTACATGCC
AGCAAGATCACTGGGTCCGGGTCAGGTTCATAAAACATCC
ACTATAATCTACTGGGAGAGTTTCCATTGGACTCTTGGAC
CCTTATTGCCCTTGCCATGAATTCTGTCTCAGGAGGGTAG
ATCATCTTGTAAATTTTATGTTATCTGCTTCCTTCCCTGA
CATTTTACCACAAATTGTGTGTGTATATATATATCTGAGT
CATTCATATATATATATATGAATTATATAAGTTCTTTTCC
CAAGAGGTTCATTTTAAATATTATCTGTAGTGTCATAAAT
GGGTTTATTATTTTATTACCTTTCAGCTTATACTCAACAC
AGAAGCCAGGGTGATCTTGTTAAAATATGTCAGAGCATGT
CTCCTCTCTACTCAAATGCTGCTGTAGCTCCCTTTCCGAG
AGTGTAAGCAGGTTCCATTTTATCACTCTTAAGGCCCTTT
ATGTTCTGCTTGTTCCCCTTTAACTCTCTGACCTCACCTT
GTCTCATTATTTTCATTTATCACTCTTTTAGATTTTTTTT
CAATATGAACAAATATAACTTTTTTTCAAGGCTATAGTCT
TTTTCAGGGTTGTATAGTGTTTCTTAGAATAATAATGTTA
TTATCATTTTCAAATTGATGGACATATAGATTATCTTTCA
AAACTTGGCTAATTGTAAACAGTGCTTCAGTAAACATTGT
TTTATATGTATGTTTGCATGCATGAAATATGTAATTTCTT
GCATTTTATAAAAAAGGATACTTTTTCTGTTACAATTTCT
TTAGCAGCTCCTTTAGAAAGGGTCTATTCATGGTAAATCT
TTCAGTTTTGTCTTTCTGAAAATGTATTTATTTTCCCTAC
ATTCCTGTTTGCACAGTTTTTGAATATATTATTCCACTGT
CTTCTGGCTTCCATTGCTGCTATTGAGAAGTCTGCTGTCG
ATATAATAATATATGTAGTTTTCTACTTATCTCTTTTCTC
TCTAGGATGCTTTGAGAGGTATCCATATCTTTTTATACTT
TGCAGTTTCATTGCGATGCCTCTAGTCATGTCTTTCTTGA
GATCTTGCTTGGGTTTGTTATTTCCAAATCTAAAGATTTG
TCTTTTATCAGTTTTGGAAAATGAGCCTTTATTTCTTCTA
ATATTATTTTCTTTCCTCCTCCATTATATACACTCTGGTC
TCTTTGGTCTGATCTTTTAGAAATTTAAATAGATTTATTT
TATTCTGATCTACATTTTTCTTAACCTCTTTTATTTTTCT
CATTTATTTTGTCTCTTTATGGCTCAATCTGTTTAATATC
ATTTGTGTCTGACTTAGTTCACTATTTCTCTCTTCAGTTT
TATATGATGTGCTGTTCTATTCATTGAGCTTTTAATTTCA
TAGATTATATTTTTAAATGTTCTAGTTTTCAAAATTTGCT
TGTTCATGTTTTGAATTATTATTTTATTATATAACATTTT
AAACATCCTTATATGCTGTTTCAAGTAATTTTAATATCTG
AAGCTGTGAGGGGGGAACAAAACAAATTAGTATCATAATT
CCATTCTTTGTGTCTGATGGTTATAATCACAGGTATTTAG
ATTTTCTGTAGTAATTTTGAATTACACATTTATGTTAGGC
AAGACCTAAGTTGAGTGTTTCTTCTTCAAGAGGGCATTTG
TACTTTCCTTTTGTCATGTGCCTGAGGTGCCATCTCTTTG
GGGTGACAGGATCCATTCCTAGGCTTTGTAGATACAAAGG
TAAGTAAGAATTACTGCATTTACAGTAAGTTTCTTAGTGA
CTTTATTATATTCATTAGAATCTTAAGTTTATTCCACCTT
TACTTTTATTCTAACTTGAAAGTATCCTGAAAGAAAGGTC
ATGCGTGGTTTAATTTGGTTCTTTAATGATTTGTTTTAAT
GTATTTTTCATTTTAAAATTAATTTTAAAATATTTTTAGT
AGTTTTTCTTGATGTAGCTTACACATGTTTTTTTGTTAGT
GAACTTTAAGTCATTTTGTAGTTAGTATGATTCTATTCAT
GAATTTTAGCTTATTCCCAAATCATTGAAACTGTGTCTGT
TATATCCAGGAGTGTTAGAAGTCTCCTGTACTTTAGACCA
TCTTTATATCAAACAAGAAAGCTTTGAAGCATTTGCACAT
CTACCCAAAATTACTTTTTGGTGTGATATGAAAATTATTT
TAAATGTCATGAATAAAACAAAGCTGTTTTATGAGCAGTT
CAGTTAATTTTACATTATGAATTTTCACATTAAGACTGTT
TTTTGAAAATGTTTTACTTCAAAGAGTTAAGTATAATGAG
TGTTGTGAATAAAAATACATGCCTTCTTTCTATTTAACCA
TATACTTGGTTTTTTATAATTTTTTATAAAGAAAAATTAT
GAAGAATTATAAAAAATGACAGTCTCATGCTAACTTAAAG
CATGGCCTCTTACCTTCTTTCCTCCTTAAAGGAATCATAA
TAAAAGCTATTGCTTTAGGATATGATCGTAAAGCAACTTT
AAGATCTTAGCTGACTCAAAGGTAGATTAGGTTCTGTATG
ACAGATCATCTTTCTACAAGCAACCTATTAAATTTTTTCC
CTGTGTTCTTGTAAAAACGTTTGTGTTCGCTTTTAATGAT
TAGTATCTGAAAAATGTCAAAACATTGATTCTCAGTTGTA
AGTTCCTTGTCATAGATTAATCAAGATTGAACATCTGGGG
TACAGCATTTCTTTCCCTTTTTTGTTGTTGATTTTTTTTT
TAAACTCTCATGAAGGGCCCTTGGGACAGATGGCCCCTCA
CTGTTGATGGTTCGATTACCATGATCACCCACAGCTTCAG
AGGAGTGCGAAGAAAAGAAATTGCTTTCTTTGTCAAGGTG
CTTTCAATTCAATTCTCACCCATTATCCCTGTTTGGTTAA
GTTTGGAATTACTCTATCAGGTGATTGATGAGGGTTTTCA
TTTTATTATAATAGGTTCTGTTTAAAAGGAATGGATGTAG
CAAAATGATATATCTAACATGTTATGAGTTATATTTTCTT
AAGGTTCTTTGAAGTTCCATTTTCATGACCTTAGTTAGAA
TTTGCTAATATTTGCTCAAAAAAGAGCTTCCTTGTTTTAA
GTTGTGATGCTGATTTTACATCTTTCTAGAAATGTTAGAA
AGATTAGAATTATCCGTTATCCAAATTGTTTTTTAAGGTT
TGAATTTCAAAAACACCACAATTATTTTAAAGTGCTAGTT
TGATTTTCCAGGATGGCTTATTAGAATGAAGATAATCACA
ATGGATTATTATATTAAATTTTATTTCCACCATTGCTTAT
GTGCATTTTTAGAATGGCAAACAAATGGACATATTTTCAA
AATTGCTTACTTTTAATTTTAAATGTATGCATTATGTAAA
ACAGCAAATAGAAGTGTGATCTCTATTTTTGCAAGTGATT
ATAAAGTAAAAGATCTTAAAATAATATTTTCATTTCTGTG
AGGTTTTTATATGTATGAATCAAACTTACATGATTCAATG
AAAAATTATTTTAATTTCAGATTGAGTAGGTATTGAATTG
AGTATTATTAGTAATTAATCTCCTTTTCTAGGTTTCTTCA
CATACAAATTTCCAAGTATTATTTAAAGGAAGTCTGTAAG
ATTTAGGCCATTGTTTTACAAAATACTTAAATATTTGGCT
TGGTGAGAATGTCTTCCTATAGATAACTAAGAAACTTTTT
AGACTTGTGGATATTCTTTAAATTACTGTCTAATGAATGA
AGAGCAAAATCAAAGATCAACCAAGTATAGCAAATTGCAG
CAGCATAGTTTAGAAAGGATGTTGTATAAGAAGCAAGGAT
ACCTGAATCCTGGTCTTGACTTCAATAGTTACTAGCTCTA
GACACAGGATACAGTATAACTAAAAAAGAGTATTTAATGT
CCTTTCTCATTCAGAAAATACAAAGTTTCTATCCATGTAT
AATGAACCTTTTCTTGAAATACCAAATAAGTAAATAAAAA
AGGCCTTATTATTATTATTATTATTATTTTTTTTTTGCAT
TCACAGATAGTCTTTCTGTTGTTCATATTAGAACTAATTG
CTTAAATTCATGAAAGAAAGCATTGTAAGACAGCACAGCA
AGAAAAATTTTCTCACATATCTGAGTTGGAAAAGTACAAA
AGGACATATATCTTGTTTAGGTATGGACTACCAGTATGTA
TATATACAGCATACAGCATATAAAGTTAGAGGGAATTATA
GGCAGTGTATCTTGTGTACACGTAAATATAGTCCTCCATA
ATTGTTCCTTAAATCTATGGTTCCAGTGTCACAAAACACT
CAGTTTTGAAATAAAATTCTTTTCTTTGGGATATGGAAAT
GGAATTATAGTATCAGTAGTATTTACTGGCATAGAAAAGG
TTTTAAAAACATTTTGGTGGTATTTTTCTTGCTAAAGTTA
TTTTCTGCTCTAAGTGGCATAGTTGATGTTTCTAGCCCTA
TGAAGTTATATTTGTTGTCATATCAAGTATATGTGTAATA
AAGGAATATATAATTTATTGTCATATTTTAAATAATATTT
ATAATGAATATTAAATATCTTAATATGTGTCACATAATGC
TTATCATTGTGAGAGATGCATAGTCTATGCTCTTAGTTCT
CAAAGTGTGTTCCTGAGACCAGTAACATTAGTATCACCTG
AGAGCTTGTTAGAAATGCAGTTTCTCAGGCCCACCTCAGA
AGTTTTATGTATGGGACCCAGCAATCTGTTTGTCTAGATG
TTTTTGTTAAAGTTCGAGAACTACTGAATTAGACCTTTAA
GAAGATGCTAAAATTAAATATTATCATCTATAGTTTAACT
TCAGGATAATTTGTACAGACATCTGCTTTTATATGTTTTA
TCAAGATTAGATGTAGTCTGAATTTAAGACCTACCAGCAA
GGAATTTGTTTTTATTTTCACTGTTGCTTATAGTCTTAAG
GTTTATAATACAGTCTATCATACTATTCTTGTTTGAGTGG
ATCATTGAAGCTTTTTATTACTGCTTTTTCAAAATAAGTG
ATATCTTTCTATCAGTGCAGTAAATCTGTGTTTTGCTCGA
GTCTGTGCCAAGGAAAAATGGCAAAAGTGTTGGTCTTCTG
GATCTCTGGCTTCACCGAAGTCATATGTGGCCTTAAATGA
TTGAATTACTTCCTTAAACCCCTTTTTTTTTTTCTTTCCC
CCAGTCAGGCTGAATATAAAATTATAATAAGTCTGAGTGT
GTTGGCTCACACCTGTAATCCTGGCACTTTGGGAGATTGA
GGCGGTACGATCACCTTAGCCCACGAGTTCAAGACCAGCC
TGGGCAACACAGCAAGAACTGATCTTTACAAAAAAAAAAA
AGAAAATTAGTTGCACATGGTGGTGCATGCCTATAGTTCC
AGCTACTTGGGAGACTGAGATGGAAGGGATTGCTTCAGGC
CAGGAGAGTGAGGCTGCAGTGAGCCATGCTCATGCCACTG
TACTCTACCCTGGGTGACAGAGTGAGACCCTGTCTCCAAA
AAAAATTACAATAATTAATGAGTTTGAAAATTATTTTGGC
AGATGTAATAAAATATAATTTTAACTATACTTATTAAATT
ACATGCATAACAAACTTTTTCAAAAATACCATGTGTCAAA
AAATGTATTTATATAGTACACTTGGATAAATAGATGAGAC
TCTTTTAACATCAACCTAGAGAGTCTGAGGGAGAAAGAGA
CAAGGAAGTTGATTTGCTGTTTTTCAAAACCTACTTCTGA
TCATACACAGAAAGCATTGTGTGATTCATAAGTAGAAGAC
CCAGACTTCAGCTATGTGGTTTCATAATTCTACGTATACT
TCCATTTATTTATATCATCTTATTTCTGAATCCTACAGTC
TTCAGTTATATGTAGTAGACCTTTAACTGAAAATATGCTG
TTTTAAAATACATTTGTATGGTTTGGTATAACATATAATA
TTAATGGATTTTTGGAAAATATGACTTCCCTTTTATTAGC
TTTAGATACGTAATTCAGATCTGCAGCCACTGTTTTAGAT
TGTCTTCCCATCCACCTGACTGACAGAAACCTCACCCCGA
CAGAATCCACCAATTTTGAGAAATCCCACTTTGCTGCCAT
TAAATGCCATGTTGGATATCTATCTATATTGAGAACTCAA
CATTGCCTGAAACGGTTATTTCATACCTCCTCCTTAAAGC
TCCAACAACTTTTTTTTTGTGTTTTAGCAGAAAGCTTTGC
TTAGAGAACTACCTACTACATAGAAAAATATTAGCAGTTT
TTTCACAAAACTCATATTTTTGCACTACAAATTTACTTGG
GTTTATGTCTTTCCACTTCTCTTTTTCCTATAACAATCGA
AAACATACTTCAGCTTCTGTCTGAGGCTCCTCTCACTGTA
TTGATCTGAATTCCAACTCTTCCTGTCTTCTCAGGGATCT
TGTATTCCTTCTTTGCTGGCTCTCTGCTAGCTCATTAATT
CCCATAGCCTTTTAAACGTGTACAAGTCTGTACCAGTCAA
AAGAAAAAAGCAAATGTTTCCAGCTTAATCTTTCTGTCTA
CCTTTACTTTCCTCTACTTTTTGTATTCCTTCTTAAGCAA
ATTGCCTCTGTACATACTGCCTCTCTTTCTTCATACTTAC
TCATTCCATAATCTTAAATCGGCCACCTCTTTCCTACCCT
TTCTCTGATGCTCATCTTACTGTAGTGTTATGTCTTTTAA
TGTAGTTGCCATCCTTCAGTCATCATCTCTCAATGTGTTG
CAGCACTTGTTGGAGGATTTCTTTTAGATATGCCCTCTTC
TCTTGACTTTCATAACAGCACACACTCTAGCTGCATTCTC
CCTTTCTGGTTGTTTTTTCTCACTTGATTTATACTACTGT
CTGCTTCAGTGGCTTCCCTTGCTAATCCAGCTTTATCTCT
AAACGTTCTCTCCCTCTTAGTCTACATTCTAGATATGTTA
GATGTTTTTTTCTGTTTCTAAAAGGTATTCTGCTTTCTTT
TAACCTTCAAGATGTTATGCATACTGGTTCTTCACTCTAG
AATGTTCTCCCCTGCCCACTTTATGGCCCAGATTACTTGC
TTGTCTAACTTTTGTCAATTTTTGTCCTTTCCTTTTGAAG
TCCTTTAGTGACTCTCTAAATTAGATTTCCTAATTATGTG
CTCCTGTAGTACCCCTTCTTCTAGTATCATAAAAATGCAT
TGTTTTGTTACATTATATATTTAGATGCTCATCTTTTCTG
TAAGTGGTAGACCCTGTTTTGTTTAGTTGACCATTATATG
TCCACAGATGAAAGAATAAAAATCATACATTACCAAAAAA
TCACACATTTTCTTTAATGATTTTTGCTCATTTATATTCA
GAAAACATCATTGCTTCATTAGGAACACTTTTTGTTTTTT
TTACATTTTTAAGCCAGTGAATTTTCAAGTTGAGTTCAAA
TGTTCCTACAGGATCCCTCACTTAAAAGAATATTTTGTAC
AAAAAACGAAATTGCCCTTTGACGTTTCTCTCCGTGAATG
TTGTAGGGCATTGTAAGGCAGGGACTTTTTCTCTTCTTTT
AGCACTGCATAGATTTTTGAATGCAATAAATTGAACTTAA
ATTGGCCACAAAAATGTGTGAAATATTGGAAATTATTTAA
AACATGTGCTTCTCACATCTCAATAAAGAAAGCTGTAACT
TCAGACATTACCTAGCTACATGAGTAAATAACAATCCTCA
TTGTTTTGACCTTAGTTTCTTCATACATATTCTTCTATAG
TGTGGGTATATCAGGTACTGAAACCCATAATCGAGAAAAA
TACTAATATTATATGTTATACTTTTCCAAAAGTATGTAGT
CTGTGAACTGCAATTTTACAAATGCATAAATTTGAAGATA
CTGTATATTTAATCGTCTTTGAATTCCACAGAATTAAGTA
AATATTATCCTTTTGTGCAAATTGGAAATCTTTTACTGCA
TACTTTTTTTGTAGTATAGTAGAATCTCACTGGTATTCTA
AGTTATTTTAATTTTGTTTTCAGTTAAGGACTAGGAAATG
TGAAATATTCAATTGGGAAAGAAAATATTACTGACTTTAT
CCTACTTTACATTTTAAAAAAGGCTTAATAGTGAATTTGG
AATCCTTATGTTGATGATGTGCAAATCATACTTTAAATAT
TCATCTTCTAAAGTTACTGATTTAATAAAAATTTGAATTT
TTCTTACTATGCTGTAATATCTGTTATTAAACTAAGAGAT
TTAATATGTTTATGTCAAAATCAAGTATTCTTCCTTTTTA
TTTGGTTTCTAGAATGTTGGCAGTAAAGTTTTTTTTTCTT
AATTAAGATATGGAGTTTCCTTTGATTTACTGGTAGACAT
TGGAAAAAAGAGAAACACAGTGTATATCAGTCATAACTGG
CAACAATGATTCCCACCAGCAGTTCTCATCCTTTCACCCA
TAAAATCAGCATAAAATTGACCTAACATTGCCAGATCAGA
TTGAGTATCTGGAAAGTAATCCTCAGGGAACAGAAAATTC
AGTCTTTGTGCGTAAAGTTGTTGAATCGGATTATTTTTTT
CAGAGCCCTTTTGTTTCTTCCTTTGCAGTACTTCTGAAAA
GTTGCTACAAAGATGTGTCAGATGTGGTCTAAATCTAATC
ACATAGGCAGTAACTAAGTTAATCCATTTCAAAATATGGA
TGCACATGATTATAATAACTTTTGAGTGCTGGAGGGTAAA
TTTAATTTAATGAAAATAGCTAGGATATTTTCTACTTTGT
GATTAAACCAATAGATGCATTTTTCATGTACTTATTTGTT
CTCCCTCCGAAAAAACAGAGTGTACAGAAAAAAAAATGGT
AGTGAGGAAAAGTCAGGCAGCAAAACATATTTAGGTAAAT
GCTACAAACACAAGTGCAAACTGTAAGCTATTCAATAACA
TAAATATCCTTATTTAAGACAGTTGTAAGAAAGTTGTCAC
AAACATCTTCTCAAATAGTAATTACAAAGTTGAAGTTACT
TAAAAGGGATATTTTAAATATTCACATTGAAGCTCTGTAA
TTTCATTATTCACGAGAAAGAACTGTTCTGTATTTCTGCA
TGAAGATTTGTTTATGTAGCCATTAGTAATTATATTACTT
TATGAAGATAAAAACTTTCATTTAATGTTTTATGAAAATT
CTGTCATACGCCTTTGTTTTATGAGATTCAAATCTTAGCA
GCTACCATTTTGGTAAAACTGCCATGTAAATATATGTCTA
TTTTTTTAACTGGGAACATAATTATCCACAAGACATTTAT
GTTTGAGTGTTTTTAGGTGATATATAATACATTCCACATT
TATTTTAGAAATGTATACATTTTGTTTTATATGAGGATAT
AATCATTTAATATTACCTTCATAAATTTGTAATGTATTAT
TCTTATATAAGATGTTTTAAATTATTGATTTTTATTATTT
ATATGGAAATTTTTTAGTCCTTAATAAATAAAAAGTTTAA
TTGTCGAAAACTTACTTTTTTCTTTTTAATGTAAAATACC
TGAAAAACTTCTGTGGAACTTAAGTATAAACACAAGAGGA
GCCAGCTCATGCTAAAAATGCTGCTAGACATTTATTGAGT
TTTGGAATTAAAAGTTTTGAAATATATATGTATATATACT
TAGATCATATTTTTTAGAAAATGGTATGAAGTATTGGAAA
TAATGGAAGCAAGCTGTAAGTTTTCACTGATTGGTACATG
AAGTGTTGTCTTTGAGCCACAAGTCTTTTTACTTGGCGTG
GAGTTCAAACCCTGTCATATGGGTGGTACTTGTTACTCGT
ATTAGTCTTATCTTGGGCTTTCAAGTTTTGTTTTGTCCAG
AAGAAATAATCCATTATTCACTATCCTTTTAAAACACATC
TGAAGTGTTCAGAAGTTTATTTTTGACAGAATTAAACCAT
AAGTATATGACTAAAATATTTATTAGTGCTTACTAAACTA
AGATATTAGCATTTTATTGTGTTAAGTAGAAGAGAAATAC
TGTGAGAAACAAAGAAAATGAAAAACAGGTGTGAATATTT
GTAAAACAATATTGGTTTATATATATTAATTACTAGATAA
AACATGTTAGGTAAATTTCTGTGAAATGCCCTGCAAATAT
CAATTGTATTTTAAATGAGCTGCTTTACATCTACTTACCA
ACTTACCTATTACTGCAAATGTGAGATTTAAAAACTGATA
GAAGGCAAATATTATTACAGTTTTTGTAAATCTTAATTGG
AATTTTAAATGGATATTTAAGGTGTATTTTGGTCTAGTCT
CTGAGGGCTATATTTTATTACATACTTGATACATTTATAT
TTTTCTTTTCAAAGTAATACCAGTATTTTAAAAGTGTACT
TAAAATAGAAAATTCAAAGTTTAAAATCTTAAAATCTAAG
ATATGTAAAAAAAAAAGTGAGTTACTAAAAGAAATACAGT
AATGATTTTTAATAACCTGGCCAAATTATTAATATCATTT
ATTTCTATTTGAAGGTCATTACATTTCTTAAAAAGTCAAA
ATATTTAATTATAGAAAGGAAAAGAAGTGAATGTCATCAA
CTATAAATGTTTAAAGAAAAATTTAAATGTTGTAATTAAA
GTAGCTTTGACAATTTTAAGAGTGCTTAACCAAGACTGTT
CCTTTAAATGTGTTATTTTGCTGCTGTTTAATTATACATG
TCAATTATTTACAGATCCTGTGGTATTGTGGAAATTCCCA
GAGGACTTTGGAGACCAGGTTGGTACTACGTAATTAAAAA
AAAAAATTGAAGTATTATGATTGTTGCTACTATTACTGCT
GCTGTTGCTAGTGTAACTACTAGCAAACATGGATTGCTAA
AATTATTTTCTCTTGATCAACTGTGAGAAAAAAATGCATG
TGTGCAGAATATATGGAAGAATCTTTTAAAGTTACCAAGT
AGATGGGTGATGAAGAAGTCCTTATATTGAAACTCATAGG
GACTAGATGTTTAAACTTTCAACATAGTTTATACTTGTTT
AATTTATCTATAGAATATATCTTTGAAAACATTAAAAACA
ATAAAAGGTTGACAATGTGAAATCTTTGTTAAATATAGTC
TTATTATTTCTGTGTACTTAGAAATAAGTGTTACTGCCAT
AAATAAGTGATCTGTTCTCTCCTTGTGACAGTAATATCTG
AGTCATTTACATATAGAAGTTGAATTATCACTATTTTTTC
ATTTTAAAGTAGTTCTTACCTATAGCTTTACTTTCTTTAA
AAAATATATCATGCAAGACAACTAGATGAATTTATTCCAT
TTGCATTTTATATTATAGTCTTCTATAGTTCCTCAATATT
TAGTATGACCAAAATGATGAAGTAATTTTATATGATATAT
GTAAATAGAAAAATCATTTAAACTTTGTTATAGATTTATC
ATTTTGATGTTGCTTTATATATAATATACAGTAAACAATA
CAGATTTAAGGATTTTTTTGCCAATTATTTTTTTGCTTTT
TAAAAATTGACACGGCCGGGCGCAGTGGCTCACACCTGTA
ATCCTAGCGCGTTGGGAGGCTGAGGCGGGCAGATCACGAG
GTCAGGAGTTTGAGACCAGCCTCACCAACATGGTGAAACT
CCGTCTCTACTATAAATACAAAACATAGCTGGGTGTGATG
GCGTGTGCCTGTAATCTCAGCTACTGGCGAGGCTGAGGCA
GGAGAATCACTTGAACCTGGGAAGCAGAGGTTGCAGTGAG
CTGAGATTGCGCCACTGCACTCCAGCCTGGGTGACAAGAG
CAAGACTTTGTCTAAAAAAAAAATAAAATTGACATATTAT
TCTACACATTTATAGGTACACTGTATTTCGATACATGTAT
ACAATATGTAATGATGAAATCAGGGTAATCAGCATATCCA
TCACCTCAAACATTTGTCATTTCTTTGCACTGGGAATATT
CAAAATGTGCTCTTCTAGGTATTTGAAAATATATGATAAA
TTCTTGTTAATTATAATCACCCTACAGTGTTATAGAACAC
TAGAACACTAGTCCTCCTATCTAGCTGTCATTTTGTACCC
ATTAACTAACCTCTGGCTATCAGCCCCAAACCCCTGCCTG
CCCTTCTCAGCCTCTACTAACCACTCATCTACTCTACTTC
TGTGAGATCAATTTTTTAAGCTTCCAATATGAGTGAGAAC
ATGAGACATTTGTCTTTCTGTGCCTGACTTATTTCACTTA
ACATAATATCCTCCAAGCCCATCTGTGTTGCCATGAACGA
CAGGATTTTGTTCTTTTTTTATAGCTGAATAATATTCCAT
TTTGTATATATACCATATTTTTTAATCCATTCATTTGTTT
ACAGACACTTAGGTTGATTCCACATCTTGGCTCTTATGCA
TAGTGCTGCAATAAATATGTATCTCTTTGGCATACTGATT
TTCTTTCTTTTGGATATGTACCCAGTCAGGAGTGGGTATA
TATCAACTTTCATGTTTGTAAATTGTGAGAACTGCATCTG
TGGACTTAAATTATAGTAAGTTTCTGTATTGTGAATTTAA
CAGTGACAAGATTATCTTATCCCCTTTATTTGAAGACATA
AGAAAGGAACTTGCTCATCAGGCATCCAGCAAAAAGTACT
TATTTCTATCAGAACTTAAATTTGTATAATAAAAAACCTG
GAATAATGTGTGAAGCTAGTAGGACAGAACATAGGGTAAA
CACTTCAGGATGTTGGGTTGGGCAAAGATTTCATAAAGAA
AACCTTAAAAGCACAGGCAAGATAGGAGGACTGGTGTTCT
AGTGTTCTATAACACTGTAGGGTGATTATAATTAACAAGA
ATTTATCATATATTTTCAAATACCTAGAAGAGCACATTTT
GAATATTCCCAGTGCAAAGAAATGATAAATGTTTGAGGTG
GTGGATATGCTGACTACTCTGATTTGATCATTACATATTG
TATACATGTATTGAAATATCACAATGTACCCATATATATG
TAGAATTATATGTCAATTTTTTTTTTTTTAGACAAAGTCT
TGCTCTTGTCACCCAGGCTGGAGTGCAGTGGCACGATCTC
AGCTCACTGCAACCTCTGCTTCCCAGGTTCAAGTGATTCT
CCTGCCTCAGCCTCGCCAGTAGCTGAGATTACAGGCGCGT
GCCACCACACCTGGCTGTTTTGTAATTTTAGTAGAGACAG
AGGTTCACCATGTTGGTGAGGCTGGTCTCGAACTCCTAAC
CTGGTGTATATAGTGGGATTGCTGGATCATGTGATAGTTC
TGTTTTCAGTGTTTTGAGGAACCTCCATACTATTTTTTTA
TATAATGGCTATACTAATTTAAGTTCCCACCAACAGTGTA
TGAGTTCCCCTTTCTCTGCCTCCTTGCCAGCATTTGTTAG
TTTTTGTCTCTTTGATAGTAACTATTGTAACTGGGGTGAG
ACGATAGTTCATTGTGGTTTTGATTTGCATTTCCCTGATG
ATCAGTGATGTTGAGATTGTTTGATGTGTCTATTGGCCAT
TTTTATGTCTTCTTTTGAGAGATATCTATATATCTCATTT
GCCTATTTTAAAATTGTATTGTGTTTTTGCTGTTGTTTGA
GTTCCTTGTATATTCTGGAACTTAATAATTTGTCAGATGA
TTAGTTTACATATATATTCTCCCATTCTGTTGGTTGACTC
TTCAGTCTGCTGGTTGTTTCTTGTGCTGTGCTGAAGCTTT
TTAGTTTTATATCATCTCATTTGCCTATTTTTGTTTCTGT
TGCCTGTGCTTTTAAGGTTTTCTTTATGAAATCTTTGCCC
AACCCAGCATCCTGAAGTGTTTACCCTATGTTTTGTCCTA
CAGCTTCACACTTTATTCCAGGTTTTTTATTATACAAAAT
TTAAGTTTTGGTAGAAATAAGTACTTTTTGCTGGATGCCT
GATGAGCAGGTTCCTTTCTTATGTCTTCAAATAAAGGGGA
TAAGACAAATCTTGTCACTGTTAAATTCACAATACAGAAA
CTTACTATAATTTAAGTTCACAGATGCAGTTCTCACAATT
TACAAACATGAAAGCTGATAAAAGTATGTGTTTAAAGCAG
TTCATTCAGAAATAAGCCTACAGACATGTGATTTTGAATA
AACATGAAATAATACTTTTCTAGATGTGAAAGTCAATCTG
AAAGACTTGGAAATTACACTCAAGAAGTCTGATAAATTGG
CGTGATAAATATTAATTACATCTAGTACAACCTTTGACCA
TGGTTTCACATAAAAAGAGGGTATAGAATTATAATTTGAT
TTTAACTTTTTAGAGAAAGGACAGATTTATAAATATCTTA
AGTATGTAAAGGAACTTCCTACAGTGAAGACATGGCTTGG
GAATAAGAAGTTTGCATTTGTTCTCAAGTAGCTTGTAGTT
AGATTAGAGCCTTGCTCACTCATTTTGCTATTCATATATG
TGTGTATATATGTTTCTCAATTCTGTCTTGTCTGTTCAAC
CAATTATAAAACTCCTATTCCTGTTCAGTTCTTTTTTTTT
TTTTGAGTTTCTACCTTTTACTTTTTAAACTGCCCCTGAG
CATTTTTAGGGGTTCTGAAGACTCCCAACTTTGGGTTCAC
ATGAAAGTGATAATATACTTGTCAGGTCCAGCTTGGAATT
TTTAAATTTGGGGCTTAATTGTTGTTCTGTTTCTGAAACT
GTGAGATCACTGGAACATCAATAAGCCCTCATATGCTTAG
TGAAATACAGAAGCTCTTAACCATGTAATGGTGATGAACA
TTCATAACTCTTAGGATTCTAGTTTACAACAGTTCTTATA
GCCTTCTTGAAGGTTAGAGCTGAAAGGAACTTTAGATACC
ATTTTGTGTATCTGTTTCATTTTACATCTAAAGAAATCAA
GCTTTACATGGGAATCTAGTCAAGGGCCTTGAATAATCGT
TTTGCTATACAGTTTTTAGGGAATTTATTGAATTCTACAG
AAGACACAAGTACTCTGTGTACATTTCTTAACCCTTTTCC
ATATTACTGCTTTTCTCTGCCAACTGCCTGCTCCTTAACT
AGCCTTTTCTCTGGATCTGAGGCCACCTAACTAATTATAA
TCTTAAAAAGCTCTTTGTTTCACTCTTACCATGCACTGGG
CTCTATAACTAGGTGCTTTATGTGCATACTTCATTTTATT
TTTAAATCCTCCCAGGACTAGTGGGAGATAGTATCATCCC
TGAACTGAGTCTTAAGAAAGAAACTTACCTGAGGTCACAG
AGCTTGTAAGAGGCGGAGCTAAGATTTGAAGACATGTTTG
TCTGACTCAAAGGCATGTACTGTTAAATTTTTAGCTTTAT
TGTTTTTCTTCTGCTTGGAATGTTGTCTCAAACTTTCCTT
ACTTATTTTAGCTCCCTTAAAAAAGATTATTTTAATAATT
TTTCTCTTTGTATCTTTAGAATTTAAAAGCAATATGTAAT
TTAGTCCAAAGAATATCAATCCATTTATCATAACATGGAG
TTGTAGGTCCCTGTAGGCACTGGTTTATTATATGCTTCTC
TCAGTATGTTTTCCTTCTTTTGGCAATTGAGGAACCAGTG
GGACAAATGACATGGCATTTCAGGAGCTTTGATTATATAT
TTTTTCTTTTTTTTGATACAGTGGATGGTTTTGTACAGGA
GAGTATTGGGAGATAAAACTATATAAATGAGCTGGGTTTT
GGTACAGTTTGCCTTGCTGAAGAGTTGGTCCTTCAAGTGG
GAGAGATTTCAGTATGGATTGGTTGTGGTAGAAACTAGAG
GCGAGGAAATTAGTTTGGTAGCTATTTCAGTACAGTGAAA
AGTAAGAAGGATCTGAAAGAATCAGTTACATTAGGAATGG
AAAAGAGCACAAGCGTAAGGGAAAAAAGAGATTGCATGAA
AAAAATTATTTTTATTTTTTATTGATTGATTGATGATTGA
TTGATTGAGACAGTGTCCAACCCTTTTGCCCAGGCTGGAG
TATTGTAGTGCCATCATGACTGGCTCAAACTGAAGCGATC
CTCCCACCTCAACCTCAAGCAGTCCTCCCACCCAAGCCAC
CAAAGTGGCTAGGACTACAGACATGCATCGCCACTTCTGG
CTAGTGTTTTTTATTTTTTGTAGAGATGGGGTCTCACCCT
ATTGCCCAGGCTGGTCTTGAGCTCCTGGGCTCAAGTGATT
TTTCCACCTTGGTCTCCCAAAGTCCTGGGATTACAGGCAT
GAGTCTGGCCAAAAAGTTTATTTTTGAGGGACTGGGGAGA
GATGGAGAAAAAGTAAAGAAGAGAGGATGAGTTTGATTTT
TATCGTTTCAAGAAATGTTGAACAATTTTCTATGTGAGTG
AAGAGAGGAGGCATCAGAGATTTGAAAAAAATGGAGAATG
TTTGCAACCCAAGAAAATAAAAAAAGCGTGAATATTCAAA
TTTGAGAATTGCCATAGAGGTAGGAATAACTTTCTTATTG
TAGGCAAAAAATATAATCAGTAAGCCAGGGAAGCAAACCC
ATCAAAATTGACTGAAGTTTATTTTAACAATTTTTGTAGC
TTCTTTTCAGAGTCAGATATTATCAAACAAGACAAAAATC
ACATTTTATTCCATTGTGTGCTCATGTTCAAGAGCAAACA
CTTTAAGACATCTCAGAGATCTGCAGTCAAAATGATGATG
ATGAAAAGTAATAACATCATCATTTATGGTATTCGTGTTA
ACATCCAACAAATTCATGATTGTTAGTATATGAATCCATA
CCTCTTAAAAATGTATCAAATTTAATTTCTAATATAATAC
ATTTCAATTTTTATACATGAACAACAGCTCTCCAGGGTCC
TTAGTAAGTCCCAATAAGGAAAATGAGTATAGAGGTGTTG
TGTTTTTTCCTTCCTTCCTTCTTTCCTTCCCACCCTGCCT
CCTTCCCTCCCTTCTTTCTCTCTCTCTCTCTCTTTCTTTC
TTTCTTTCTTTCTTTCTTTCTTTCTTTCTTTCTTTCTTTC
TTTCTTTCTTTCTTTCTTTCTTTCTTTCTTTCTTTCTTTC
TTTCTTTCTCTTTCTTTCTTTCTTTCTTTCTCTTTCTTTC
TTTCTTTCTCTCTCTCTCTCTCTTTCTCTCTCTCTCTTTC
TCTCTCTCTCTTTCTTTCTTTCTCTCTCTTTCTTCTTCTT
TCCTCCCTCCCTCCCTCCCTCCCTCCCTCCCTCCCTCCCT
CCCTCCTTCCTTCCTTCCTTCCTTCCTTCCTTCCTTCCTT
CCTTCCTTCCTTCCTTCCTTCCTTCCTTCCTTCCTTCCTT
CTTCCTTTCTTCCTTTCTTAAAGCAAAGCTGAAGTACTGC
TTTGTCTGCTGTGTCTCACACCTATAATCCCAGCGCTTTA
GAGGCCGAGGCAGGCAGATCACTTGAAGTCAGGAGTTTGA
GACCAATGTGGCCAACTGGTGAAACCCTGTCTCTACCAAA
AACACAAAACAATTAGCTGGGCCTGGTGGTGCAGGCCTGT
TATCCCAGCTACTTGGGAGACTGAGGCAGGAGAATTACTT
GAATCAGAGAGGCGGAGGTTGCAGTGAGCTGAGATGCCGC
CACTGCACTCTAGCTTGGGTGAAGAGTGAGAACTTGTCTT
AAAAACAAAAACAAAAACAAAACAAAACAAAAAAAGCAAA
GCTGAAGTGAACTTGCTGATTTAGGGCAAAACCATTCTTT
TTCTTTAGAAAACAAAAGTATATACTCAGTTGTTTCTTTG
ACACTGTTGCCCCTAGTGTAGTCTTAAACACTCATAGTAT
TATAACTTTTAATCTAAGTAACGTCTTACAGGAAAACAAC
AGCAACACTTGAGGGGTAGATGATTGAGAACTTTCCATCA
TACACAAGCATTTTAACAGACTGCCAGAGCTGCCCACATC
TCTTTTACATTTTAGTAAAATAGGAAAAATGAACACATCT
GTTAACATAACTCCAAGATAATTGCCTTTTGATAGCATAC
AAAAATAAGAAGAAAAAGTATATAGACAAATTGTGCTTAG
TAATTAATGTTTTGGTGTTCTGAGGAATTATCCATTGATT
AAGTCAATTTAACATCAATTCCATTTTTCGGTTACCTAAG
GATTTTGGAAATTATATTCAAGTACATGTACTACATAATA
TAATCACTGCTGACATGAAGTTTTCCAGAATAGTGATTAA
GTTTGGTTAAATAGAAATTTACATTTTATATAACCTTAAC
ATGTCATAGTTGCTTATTAGTTCAGTAACTTGTATACATT
TGGGGAAAACATACCCAAGTAGAATAAAATGTGTACTTGC
TCTGTCCTTAACATTATTAAATCAGAGGAGACATGGCTAT
TTTTATTAAGTCAGTTATAAAACTTGAATTTTCTAAAGAT
TTACCTTAATAATATGAATTTGAATCGTCTAAGGATTATT
TTGAAAGTCTAGCTCATTTGAAATATTAGAAGTTCAACTT
CCTTATTTTATAGATGTTTTGGGAATATTCTATTTATGTA
CATTTCTCTCTATAAGTTAGTCAGTACAGAGTGTCTTTAA
TTTATGAGGCTTTATAATCTACTTTATTGATACTCTCCAG
AGATAGGGAAACATTTCATACTAACACAACAAGAGCAAAG
GTCTTTATGAAATATAGGCATCAATATTTTTGGTGATGTC
TTTAGTTATACTGTGTATAATAAACAGATAAAATAGATAT
GTAGGAAAATTGAAAGAATTATAAAGGTAATGCTGTATTT
TCAAGTCATTTTATGTTTTTGATTGTTACTCTTAAATTAG
AGATGAAAAATTTTGCCAAATATTAAACAAATGAATGTAG
CCTAGGCAATTAGCATGTAGCTTTAGCTGTCTTAAGAATT
TAAAATTACTCACAGAGTACTTTGAAAGTTGCTTGTCTGG
CACAGTAAAGCTATAAAGAAGATGACATGGTTCTTGTCTT
CCAGAAGTCTGTGAGGAGAAGGAAGATTGGACTGGGAATC
AGATGTGAGCTGCTCTGGTTCTTCTTCTTTCTTCTTTTAT
CTTCTTTCTTAAAAAAAAAAAAAAAAAAGGTGGGGGAATA
TAAGTACAGAACCTGCAGGTTTGTTACACAGGCATACATG
TGTCAGGGTGGTTTGCTGCACCTATTCACCCGTCCTTTAA
GTTCCCTCCCCTCACCCCTGGCCCCCAAACGGGCCCTGGT
GCGTGTTGTCCCCCTTTCTGTGTCCATGTATTCTCATTGT
TCAACTCCCACTTGTAAGTGAGAAAATACGGTGTTTGGTT
TTTTGTTCCTGTGTTAGTTTACTGAGGAAGATGGCTTCCA
GCTTCCTCCATGTTCCTGCAAAAGACATTATCTCATTCCT
TTGTATGGCAATATGGTATTCCATGGTGTATAGGTACCAC
ATTTTCTTTATCCAGTCTATCATTGATGGGCATTTGGGTT
GGTTCCATGTCTTTGCTATTATAGTGCTGCAACAAACAAA
TGTGTGAATGTGTCTTTATAGTAGAATGATTTATATTCCT
TTGGGTATATACTTAATAATGGGATTACTGGGTCAAATGG
TATTTCTGGTTCTGGATCCTTGAGGAATTGACACAGTGTC
TTCTACAGTGATTGAACTAATTTACATTCTCACCAACAAA
GCATTCCTGTTTCTCCACAGCCTCACCAGCATCTATTGTT
TCCTGACTTTTTAATAATTACCATTCTGACTGTCATGAGA
TGGTATCTCATTGTGGTTTTGATTTGCATTTCTGTGATGA
TCAGTGATGTTGAGCCTTTTCTCATATGTTTGTTGGCTGT
ATAAATGTTTTCTTTTGATAAGTGTCTGTTGATATCCTTT
GCCTACTTTTTGATGGGATTTTTTTTTTCTTGTACATTTG
TTTGAGTTCTTTGTAGGTTCTGGATATTAGTCCTTTGCCA
GATAAGTAGATTGCAAAAATTTTCTCCCATTCTATAGGTA
GCCTGTTCATTCTGATGATAGTTTCTTTTGCTGATAGTTT
AATTAGATCCCATTCATCAATTTTGGCTTTTGTCGCAGTT
GTTTTTGTCATGAAGTCTTTGCCCGTGTCTGTGTCCTGAG
TGGTATTGCCTAGGTTTTCTTCTAGGGTTTTTATGGTTTT
GGGTTTTACATTTAAATCTTTAATCCCTCTTGAGTTAATT
TTTGTGTAAGGTGTAAGGCAGGGGTCCAGTTTCAGTTTTC
TGCATATGGCTAGCCAGTTTTCCCAGCACCATTTACTTAA
TAGGAGATCCTTTCCCCATTGCTTGTTTTTGTCAGGTTTG
CCAAAGGTCGGATGGTTGTAGATTTGTGGTGTTACTTCTG
AGGTCTCTGTTCTGTTCCATTGGTCTTTATGTTTGTTTTG
GTACCAGTACCTGCTGTTTTGGTTACTGTAGCCTTTTAGT
ATAGTCTGAAGTCAGGTAGCATGATGCGTCCAACTTTTTT
CTTTTTACTTAGGATTTTACTTTTTACTTGACTCTATGGG
GTCTCCTTTAATTCCATATGAAATTTAAAATAGTTTTTTT
CTAATTCTGTGACGAATTCAATGGTAGTTTGATGGGAATA
GCATTGAATCTATAAATTACTTTGGACAGTGTGGCCATCT
TCATGATATTGATTCTTCCTGTTCGTGAGGATGGAATGCT
TTTCCATTTGTTTGTGTCCTCTCTTATTTCCTTGAGCAGT
GGTTTGTAGTTCTTCTTGAAGGGGTCCTTCACGTCCCTTG
TTAGCTGTATTCCTAAGTGTTTTATTCTGTTTGTAGCAAT
TGTGAATGAGAGTTCATTCATGATTTATTTCGTTCTCTGC
TTGGTTATTTTTGGTGTAAAGGAATGCTTTGTGATTTTTG
GACATTGATTTTGTATCCTGAGATTTTGCTGAAGTTGCTT
ATCAGTTTAATGAGTTTTTGGGCTGAGATGATGGGGTTTT
CTAATATAAAATCATGTTGTCTGCAAACAGACACAGTTTG
ACTTCCTCTCTTCCTGTTTGAGTGCCCTTTATTTCTTTCT
CTTGCCTGATTGCCCTGGCCAGAACATCCAATACTATGTT
GAATAGGAGTAGTGAGAGAGGGAATCCTTGTCTTGTACCA
GTTTTCAAAGGGAATGTTTCCAGCTTTTGCCCATTCAGTG
ATATTGGCTGTGGGTTTGTCATAAATAGCATTTATTGTTT
TGAGATATGTTTCATCAATATCCATTTTATTGAGAGTTTT
AAACCTGAAGAGATGTCAAATTTTATCAAAGGCCTTTTCT
GCATCTATTGAAATAATCATGTGGTTTTTGTTTTTGGCTC
TGTTTATGTGATAGATCACGTTTATTGATTTGTATATGTT
GAACCAGCCTTACATCCCAGGGATGAAGCTGACTTGATTG
TGGTGGATAAGTTTTATGATGTGCTGCTGGATTCGATTTG
CTAGTATTTTTTGAGGATTTTCGCATTGATGTTCATCAGG
GATATTGGCTTGAAGTTTTCCCTTTTTTTGTGTCTCCTCC
CGGTTTTGGTATCAGGATTATGCTGGCTTCATAAAATGAG
TTAGGGAGGTATCCCTCCTTTCAGTTATTTGGAATAGTTT
CAGAAGGAGTGGTACTAGCTCCTCTTTGTATTTCTGGTAG
AATTCCGCTGTGAATCCATCTGGTCCTGGGCTTTTTTTGG
TTGGCAGGCTATTAATTACTGCCTTAATTTCAGAACTTGT
TATTGGTCTATTCAGGGATTCGACTTCTTCCTGATTTAGT
CCCGGGAGAGTGTATGTCTCCAGGAATTTATCCATTTCTT
CTAGATTTTCTAGTTTATTTGCTTAGAGGTTTTTATATTA
TTATATGATGGTGGTTTGTATTTCTGTGGGATCAGTGGTG
ATATCCCCATTATCATTTTTTATTGTGTCTGTTTGCTCCT
TCTCCCTTCTTTGTTAGTCTAGCTAGTAGTGGTCTATCTG
TTTTGTTATTTTTTTAAAAAGCAGCTTCTGGGTTCATTGA
TTTTTTTGGTGAGTTTTTCATGTCTCTATCTCCTTCAGTT
CTTCTCTGATCTTAGTTATTTCTTGTCTTCTGCTAGCTTT
GGATTAGTTTGATCTTGCTTCTTTAGTTCTTTTAATTGTG
ATGTTAGGGTGTCAATTTGAGATCTTTCTAGCTTTCTGAT
GTGGCCATTTAGTGCTATAAATTTCCTTCTTAACACTGCT
TTAGCTGTGTACTAGAGATTCTGGTATGTTGTCTCTTTGT
TCTCATTGTTTTCAAAGAACTTCTTGATATCTGCCTAATT
TCATTATGTACCCAGGAGTCATTCAGGAGCAGGTTGTTCA
ATTTCCATGTAATTGTGAGGTTTCGAGTGAATGTCTTAAT
CTTGAGTTCTAATTTGATTGCACTGTGATCTGAGAGACTG
TTTGTTTTGATTTCTGTTCTTTTGCATTTGCTGAGGAGTG
TTTTACTTCCAATTATGTGGTCGATTTTAGAATAAGTGCC
ATGTGCCACTGAGAAGAATTTATATTCTGTTGATTTGGGG
CAGAGAGTTCTGTAGATGTCTGCTAGGTCCACTTGATCCA
GAGTTGAGTTCACGTCCTGAATATCCTTGTTAATTTTCTG
TCTCATTGATCTGTCTAATACTGACAGTGGGATGTTAAAG
TCTCCCACTATTATTGTGTGGGAGTCTAAGTCTCTTTGTA
GGTCTCTAAGAACTTATTTTATGAATCTGGGTGCTCCTAT
ATTGGGTGCATATATATTTAGAATAGTTAACTCTTCTTGT
TGAATTGTTCCCTTTACCATTATGTAATGCCCTTCTTTGT
CTTTTTTGATCTTTGTTGGTTTAAAGTCTATTTTGTCAGG
GACTAGGACTGCAATCCCTGCTTTTTTTTTTTTTCCTTTC
CATTTGCTTGGTAAATTTTCCTCCATCTCTTTATTTTGAG
CCTATGTGTATCTTTGCGTGTGAGATGGGTCTCCTGAATA
TAGCACACCTATGGGTCTTAACTATCCAATTTGTGTTCTG
GCTGTACTTCTAACTTGAGTGCAAGACAGATTCGTGAGGA
AATGCTAGTGTTTAGGAGGAGTACATAGAAGGTGATCTTT
AAGCCTAATTTTTGATCACTGAATTTTGTCCTTTAGTTGG
TCCTCTTAAGGTGAGACTGGAGAACACTGCCATATAGTTC
AGATATTTGAGTGTGATACCCTATTGTAGTAGAAAGAATG
ATGAAGTTAATTCATGATTTGAAGTTGTGGTAGAGTGATA
GAGACGTTGGAACGTTATTTCTTTTATTTAATTGAAGATT
TACATAATTTTTTGATAATATAAATATGAGTTTGAATCCT
AACCCTGTCAGTTATATGGTTTTTGCCGTCAAAAAATATC
CCCTGCTCTTAGTAACATAATAGTTCACAGGATTAATTGT
AGGAGTAAGGTCTATCTGAAGCACTGTGGTAGGTATTCAG
CAAATGAGAGGGCATGGTCAGACTTCCTTCACACACTATC
CCTGTCTTCTTAGGTTTTGTTTTGTTTTCTTTTCTCTTTG
CTTCACTTCGCTTCGCTTCTCTTCGCTTCTCTTCTCTTCT
TTTCTCTTCTTTTCTTTTGTGGAATTTCTGTTTTTATTTT
TCTTTTCCATTCTGTTTCTTCTTTTGTGTGGTCCAGTTCT
ATTTATAAAATTCAGTTTGAAAATTAGTCCTTCTTTGAAG
GATTTCCTGAACCTCCAAGGCAACCTGTCTGTACTTCCAT
AGCTTCTTATATGTATCTCTAATACTAAACTATATTTTCA
TTTTTTTTTTGCATGTCTCTATCTATCCTAGGCTGTTTGT
ATGTTTCTTGAAGGAAAAGGGTCAGAACTTTCTCATTTTT
CAATCTCCACATCTAGTAGAGTGGCTGGAACATGATAAGA
TATGAGTAAGTGTTTTTGAACGGCTGGTTGAATGAGTGAC
ACGTGAGAGGAAGTTGAATAAACTCATGATAACTTATCTT
AATCTTCTTGGAAAAGTAATAGGCAAGGTAATCTAAGAGG
GATGGATTTAAGAGTGGTGTTCTACCTTAAACTTGGAAAG
ATTTCAAACTGGTATTATGACACATATCATAGGAATTCAG
CAAAGTCTGAGTGAAATGATGTAACTTAGCAGAGGGGTTA
GGTAGCATGAAGATTTAATAGGTCCTTGACTGTTCCTGAT
AGTACCTGACTTGTTTGTTTTCTCCCCTGCCCCTCATTTC
TGTAGGATGTGAAATTGAAGTTCAATATATGCTGACAACC
TAGTAGTATGTGCTTCCATGATAAATAATAAAAATGCATT
AAGAAATGCTTTTAGAAAGTGTGTATGTTACATGATTATT
TTAAATTATAACAATAATAAAAATACCATTAATTAATCAA
GTCTTGGTAGAAATTATCTGGAAACAGTTTAAACTATAAC
TGTAAGAATGAATAGTAGTAAAAATTATGTGTTATGCAAA
AATAGCAGAGAATTTTAAATTTTACCCTTCAGCTGCATCT
TCATAGGAATGAATGGAAGGCAGCCAGCTACCTAGCTGAC
ATTAAATCCAGTATATGCAGCACTATATACAGTTTTGTTT
CTATATTTAATAATGACTAGTGGGTCATTATTGAATATAA
AAAGGATGCAGATAGGAGTTAAGATCTGCATGGTTTAGGA
AGAATGGCTGTTTTATTATTAAATAACTTTTAATATATTC
ATAATTTTAAAAATTTTATATTGATTTAAAAGGTATTTGG
TAGGAATGATTAGTTTTTCATTATTTGAAATTGAGACACA
CTGAGTATTCTATAATTTTGCTTCTTGCATCATCATAAAT
AATATCTAAATTATTCAGAAATAATTTATTAAATTCTAAT
ACTTTGAAAACAAATACTTAAATGATTGTGGATTTCTAAA
AATTGATGTTTTTTGGCTGTTTGGGCTTGATTCTGTCATT
TTTAACTACGAGTCAATTGCATCAGACAGAAAATAATTTC
ATTGCATTCTATATCAACTATTGTTTTACGAAATGTAAAG
AATGAAATGTCTTGAACCAATTTTTGTGATAGTAAATTCT
CTATGAATATTATGTATAAACTCATTTTTCTGTCCCTATG
AATATTACATATAAACTCGTATTTCTGAAGCAAATTAATT
TCTTAATGTTTAAATAAAAATTTATAAATTTTGTAGAGAT
GATGAGTAAATGTAAGGTAATTATAATTATATTATGGCTG
TTTACTTGGTTTCGTATTCCAAAAATTTTATTAATCATGT
ATTTTGGTAATGCTAAAATAGAGTTTTGCATTTCCAATTT
ATCTTTAGTTTGAAAAGAAGTTAAAGTTAGTTAACTGTTA
GGTAATTTCTTATCTGCTTCTTTGTAGATACAACCACTAT
TATCATTTTTGTATATTCTTGTGACTAAAAAAGATGAATC
AGAATGAAGCATAAGAGGCAAACGTGGGAAAATGTACAAA
AGTAAATATAAAATCATCACCATAAATATATCTTTGTATC
TATCTTTATGCAGACTAGATTTTTATTTCTTTAGAAGGCA
AGCCCAGTTCAGGAAGCTCAAGGCAAAACATGATCACATT
CTTATTTTACCTGCATGCTTGTTTTATATTCTTTGCTGCT
AAAATTTTAAAATTTTATTGCAAATAGGGAAACTAATTTG
GAAAAACATAGTGATATTTTATGAACTTTGCTTTATAGTT
GAAGTGTTTGCCGGAATATTTGATCTAGCAGATTCCTATT
GAAAAGAATATTTTTGCATACATTTTAGATAATAAAATTG
TATTTGAAAACCCCTGTACAAATGACCTTATTTTTCTGTT
GAAGGATGAACAGACTTTTACTTTAATGAGATCTTAGAGA
TGAGGTTTTTATATCCATTTTTATGGTAGTGAAATTTATA
TTCTAACTATATAAATGATTCAAGGCAGACCTGCAAGGTC
TGATGTTATGCAGCAATCTATAGAAATTAAATAATGATAA
ATAATTCTGATTGAAAGAAATAAATGTGGTTTCCCAAAAA
CTTACTCTTTATTAAGCTGTAAACGTTTGTCAAAAGTGAA
ATTGGAATTTAGTTCTATAAAGAGTTATGAATCTTGGAGA
GAAATAGAGTAGAGGAATTATTTTTTCAAGGTTACCTAAC
ATAGGCTGATGAATTAGAAACACTTCTCCTAAAGTTAGAA
GAGAAAACATAAATATAACATGACATGAAAATCTCTCTGC
CAGTTCAGAGTTTTGCATTTCCAATTTATCTTTAGTTTGA
AAAGAAGTTAAAGTTAGTTAACTGTGAAGCGAAACAAATA
ATGGAAACAAAAGTAGCATTTAAAATATTACTTGATAGAA
AATGAAGTCTTGCAAAATTGGCATAAAGTCATTATTAATT
CATAAAATATGTTACTTTGAAATAATTTTTGTTTATTATA
ACCATATATTGCTTTAAAATGACTTTTAGGGGAATTTTTC
TAATTTTTTTTTTTAAGAATAAGGCTAAGTTGAGTGGGTT
ATAAAATGAATAATTATCCATGAATTGCCATCTCACCTTT
CTCTTTGGTGTGATTTCTATTTTTCCTTCCCCCTTTCACA
TTGTTAATAGACAAGTGATTTAAAGGAAGTACTGCCAGGT
TGTTTATTAATGTTTAAAATTTAAGCCTGAAATACACTTT
AGGAGAAGAAGTAGGTATGAAGGCACTTCATTATTAAAAT
TTTTAAGTTGAAAAATATTGTGTATTAGCTGAAAATATTG
AACTTGATCAACATATGTTACCAGCTAGCCTCTTCCCCAC
CCGTTCTTTTGTTATCTTGTTATTGTTATAAGGCTTAATG
ACAGTTGTAGGCCATAGTTCTGGATGTGGGGGTTTTTCTA
CCCTGGGGAGAAGAGGAGGAAACAGCAGTGTGGATTATGG
AAATATGGACTGATCTAAAAAGAGACCTCTTGTAAAAGAA
TGGAGCTCAAAGAAAAGCTAGGAGAAACTGATGAAAAGAT
GATGGAATATGATGTGAAAATGATAATTTGAAATCTTTCA
TTCCCAGCTGCCATGTTTTGGAGAAAAGGAATGCATTTGT
ATATTAAGAGAGAGCTACAAGAGTCCAGATGAATGGTATT
ACTTATGAGATATGGTTTCATTTTGATTCAGATAAATAAT
GTGCATTTTAATAGACCTTTGCATATTTAGACATTTTAAA
TCTTAAATACATAATATTAGGTATGATATTTCATGGAAAT
ATTTTAAGTAGTATACAATATTTGCTTAATATTTGGGCAC
CTTTGAATGAACCTAATTTCAAAAATTAACTTCGTGGTTG
TTAAATTTAAGCATTTTAACTAATTGTGATGGTGAATATT
TTATTTAAAGTATGAATTATTTTGTTACCTTGTAACAATT
ATTTAAACACATAGTCACATGTTTACTTATGTTTATTTTT
CTAGATAAGTGACAATATTGCAGCTTATCTTGGTGAATTA
ATATTTAGTGGTAACATACAGCTCTATCCTTAGCCTATTT
GACCAGACAACAATGCAATCTAGTGGTCATTTTTGTAAAA
TGCAGATACAGAGTTCATGTGGTTTTAACTAATTATCGAT
GTGTTAATAAAGGAAAAATTATTTCCTGATTCTAAAGTTT
GCAAAAGGTTAGATTAGGAAAAAGTTAGCATGAATATGTA
AAAATAAGGCGTATGGTAAGAGGGTCATATTTTGAGGGAA
GATGATGTGCCACGCATTCTAATAGGAATATCTTCTAAGT
AGAAGGAAACCTCTGACTGGAGTTTAGGAAGAGGATGATA
ATGTGGAATTTACTTCTTGAATGAACTTACCAGGCAAAGT
TTAGGGAAAGAGAAGAATCTCCAAGAACAACTGCTTTTAT
AGGCCACAACCTGCGTCTTTAAATCCATACTGAAAAATAT
AATTTGATAATCATACCCTATGACCCTTATAAATATTTTG
GTTTTTAAGAGATAAATAATATATTTAACTTCCTCCTTTT
GATATAACCAACTAGGATTATTTAATATGTTTTGCATTGC
AAATTGTAATAGTCTGAAGTTTTTACATGATTGTCTGTGG
AGTTATTATTTATAGGATATGGGACATTAAGGAGGAAGAT
TAACATCAGATAACTCCAAGTTGAGCCATAGGGAAGGGAA
GAAGTAACAAAATATTAAATTAAGCACAAGAACTTGTTCA
AATTACTGCTAATTTAATGTGGTTGGAGTGTAGGATATAT
GAAACTTGATATTGAGGCTGCAAAGGTAGTTTGGTCAGAT
TATCAAGAACTTTGTATAATATGCTAACTGCTTTGGTGTT
GACTAATAGGAAATAACCATAAATGGTACATATTTAGGAG
GCTTCCACATCACATCTATATTTTAAAGAGGTAACTTTAG
ATTTAGGTGATTTGAATTGGATAAAAGGAGTCCGTTGGAG
ACACAGAGACTACTTAGAAGGCTATGGTAATTGTTTAGTA
GAACTGTTGAGAACCTCAACTAGAGAAAGATTACAGAGAA
GGTGGGAAAGGGAATGGATTTGTGATTTTTTTTTTTTTTT
TTATTGTGGAGGCACAGATACACGAGTTCTACACTATAAA
CAAATTGTTAAGTTTATGGTACAGTATTGTTAACTATAAG
CACAGTATTGTATGTCAAACCTCTAGAACTTATTCATGTT
ATATGACTGAACTTTGTGCCTGTTGAACAGCAACTTGCCA
TTTCTCTCTGCTCACAGACCCTGGCTGGCAACCAGCATTC
TACTTTCTGCTTCTGTGAGTTTGACTATTTTTGATGTCTC
ATTTAAGTGGATTCATGCAGTATTTGTCTTTTTGAGACTG
ACTTATTTCACTTAGTGTAATGTTCTCCAGATTCATTCAT
GTAGTGGCAAATGACAGGATTTTCTTTCTTTTTTTAAGGC
TGAATAATTTTCCATTGTATGTATATAACACATTTTCACT
ATCCATTCATCTATTGATGGACATATAGGGTATTTCCACG
CCTTTGCTATTCTGGGTAATGCTACAGAGAACATGGAAGA
GCAAATATCCCTTTAAAATCCTGATTTCAGTTATTTTGGG
TAAATACCCAGGAGTGGGATTGCTGGATCATGTGGTAGTT
CTATTTTTAATTTTCTGAGAAACTCTTTTCCATAACTGCT
GTACCATTTGATATTCCCACCAATGGTATACAAGGGTGCC
AATTTTCTACAGCCTCTCCAACACTTATCTTTGTTTATTT
GTTTGTTTGTTGATAATGAGCATTCTCACAGGTGTGAAAT
GATATCCAACTGTGATTTGCATTTCCTTCATAATTAGTGA
TGTTGAGCATGTTTTCATATAACTCTTAGCCATTCGTATG
ACTTCTTTGGAGAAATGTCTGTTTAAGTCTCAATCAATTT
TTGATCAGGTCTTTTTTTTTTGCTGTTATAGGAGATCCTT
ATATGTTTTGGATAGTAACCCTTTATCATATGTATGGTTT
GCACATATTTTCTTAGATATTATAGGTTGCCTTTCACTCT
TCCGGTTGTTTTCTTTGCGGTGCATAAGATTTTTAGTTTG
ACGTAATTCCACTTGTCTATTTTTGCCTTAGTTGCCTGTG
CATGTGTTTATAAACATCCATATCATATGTCCATGATTGG
TGTTGTAGGCAAGAAATTATTGCCAAGACCAGTGTCTGAA
AGTTTTTCCATGTTTTCTCCTAAGAGTTTTACACTTTTCA
CGTCTTATATTTAAGTCTGTTTTTTTTTTCATTTAAAATA
TGTTTTAATGGGTTTCAAAATTCTATGACAGATTTTTTTG
GTCAAATTATTTTCATTAAGAAGTAATTATTTTAAAAACT
AACAACCTAAAAACTTGCACACAAAAAACCCAAACATGTT
CCATAAAATGTTCTCCTTTCCTTCTGAAGGTTTTATAATG
CATTGCTGTCATTAACCTGTTTTTTATTATTAAACTTAAA
TGGCCTATTCAGGCAAATACTTCTGGGACTGTTCTTCAAC
CACTGAATGAAACTAGGGTGCAGGTATTAGGAATAATACT
CATTTAGCCTCCTGAACTTTCTGGGCAGACTTGCTGACCT
TCCCAACTCTAGCAGCCCTCTTATCCACTGCTTTGAAGAC
ACCCACAGCAACTGTCTGTCTCATATTATGAACAGTAAAA
TGACCAAGAGGGGGATGGTCAGAGGAGTTCTCAACACTCC
GGCAACCATCTGAATGATGGCAGCATCACTAGATTTCAAG
AGTTTAGGGCCACCTTCCTGCTTCTTACCAGAGTGGCAAT
CAGTCTTGTTTCAATCAAGCGAACTTGCAAGCAACATAAG
CTGTGTGACAGTCTAGTATAGGAGGATAACCAGAACCTCT
TTGCCTGGATGGCTCACGATAATCACGTGAGCAGTGCAGT
TAGCTGCTTCCATTGGTGAGTCATTTTTGCTGTCACCAGC
AACATTGCCATGACTAATATCTTTGACAGACACATTCTTG
ACATATAAGCCCACATTATCCTTAGGAAGAGCTTCACTCA
AAGCTTTTTGGTGCATTTCAACACTGTACTTCAGTTGTAA
TGTTAACTGGTGCAAAAGTAGACCACATGCTGGGTTTGAG
AATACCAGTCTCCACTGGCCCCAAAGGGACAGTGCCAATA
TCACCAGTTTGTAGACATCGGGCAGGGGAAGATACAAGAC
CTTGTCAACTGAATGAATTGATGGTAGGATGCAATTCAGA
GCTTTAAGCAGCATGGTTTCACTGGTATTGCCATCTTTAC
AGGTGACTTTCCATCTCATGAGCCAAGGTATGTTAGCACT
TGACTCCAGCATATTGTCACCTTTCTAATTAGAAATTGGC
AAAAATGCTACTGTAGCAGGTCTGTAGCCAATTTTCTTAA
TATGGGTGCTGATTTCCTTAATGATTTTCTTATATCTCTT
CTGGCTGTAGGGTGAGTCGGTGGAATCTGTTTTGTTAACA
CGCACAGTTGGTTGTTTTACAATCAATGTGGAAGCCAGAG
GCATATGCTCATGAGTCTGCTCATTCTTGGAGATACCAAG
TTCAGATTCATCAGCACCAGCAGCAACAGTAAGGATAGCA
CAGTCAATTTGATATTGACATGGTTTGTCTCTGTGTCTCC
ACCCAAATCTCATCTTGAATTGTACCTCCCATAATTCCCA
CATGTTGTGGGAGGGACCTGGTGGGAGATAATTGAATTGT
GGGAGCCGTCACCCCCATATTGTGTTCGTGGTTGTAAGTC
TCACAAGATTTGATGGTTTTATAATGGGTCCCTCTTTTAC
TTTATTCTCTTTCTCTCTTTGCCTTCTGCCATGTAAGACG
TGACTTTGTTCTTCCCTCACCTTCTACCATGATTATGAGG
CCTCCCCAGCCATGTGGGACTGTGAGTCCATTAAACCTCC
TTTTCTTTATAAATTACCCAGTCTCGGATATGTCTTTATC
AGCAGTGTGAAAATGGACTAATACAATAAATATTCCTGTA
ATCATGTTTTTGATAAATTCCCTGTGTCCTGGGGCATCTG
TGATGGTCACATAGTAGTATTTGGTGGTCTCAAATTTCCA
TGTGGAGATATCAGTGGTGATACCATGCTCAAGCTTAGCT
TTCAGTTTATCCGAGACCCAGGCATACTTGAAGGACCCCT
TTCCCATCTCAGCAGTCTTGTCCTCACATTTTTTTATGGT
TGTTTGGTCAGTCCCACCACATTTATAGATTGGATGGCAA
GTAGTAATGGACTTGAATGAATCTACATGTCCAGTGATGA
TGATGTTGATACAAGTCTTTTTCTTTTCATTTTCAGTTTG
ATTTAGGGGTAGTTTTCATGACACCTGTATTCTGGTGGCA
AACCCTTTGCCCAAAAGCTGCTTAGGTCTTTTGTTCATGT
TGAATAGATTTTTGTGTATAGTGTAAGTGTCCAATTTCGT
TCTTTTACATGTAGACATCCAGTTTTCCCAACTGTTTGTT
GAAGACACTATCCTAGCTTCATTGTGTATTCCTGGTACCC
TTATTGAAAATTAGTTGAACATATTTGCACGGGTTTATTT
CTGAGCTCTCTATTTTGTTCCATTGGTTATATGTCTGTCT
TTCTGCCAGTACCATACTGTTTTAATTACTGTAGCTTTGT
AATATACGTTGAAATCAGGAAATATGATGCCTCCATCTTT
GTTCTTCTTTCTCAAGATTGTTTTAGCTATTTGGGGTCCT
TTGTGGTTCCATATGAATTTTAGGTTTGTTTTTTCTATTT
CCATAAAAAATGCCATTGGGATTTTGATAGGGATAGCACT
GAATCTGTAGATTGCTTTATGTATTGTGGCTATCGTAATG
ATGTTGGAGTTTTCCAATTCATGAACATGGGATGTCTTTT
TATTTATTTGTGTCTCTTAAAATTTCTTTCTTCAGTGTTT
TATAGTTTTTCATTTGCAAATCTTTCATTTCTTTGGTCAA
TGTTATTCCTAAGTATTTTATTCTTTTTTATCTTATAGTA
AATGGGATTGTTTTCTTAATTTGCTTTTCAAATAGTTTGA
TGTTATTGTATACAAACACAACTCGTTTTGTATGTTGATT
TTTATATCCTACAACAAATTTTTCTGAATTTGTTTAGTAG
TTCTAATAGATTTTTAATGCACTCTTTAGGGTTTTCTATG
TATAAGGTCATGTCATCTATGAACAGAAATAATTTTACTT
CTTCCTTTCCAATTTGGATGCCTTTTATTTCTTTTTGTTG
CCTAATTGCTCGGAGTGTGACTTCCAGTACTATATTGAAT
AGAGGTGGTAAGAATAGGCATTTTGGCTTTGTTTTTGATC
TTAAGAAAAGACTTTCAGTTTTTCACTGTTTATTTTAATT
TTAATTTTATATTATTTATTTTATTTATTATTATTATTAT
ACTTTAAGTTCTAGGGTACATGTGCATAATGTGCAGGTTT
GTTACATATGTATACTTGTGCCATGTTGGTGTGCTGCACC
CATCAACTCGTCAGCACCCATCAACTCGTCATTTACATCA
GGTATAACTCCCAATGCAATCTCTCCCCCTCCCTCCTCCC
ATGATAGGCCCTGTGTGTGATGTTCCCTTCCGAGTCCAAG
TGATCTCATTGTTCAGTTCCACCTATGAGTGAGAACATGC
GGTGTTTGGTTTTCTGTTCTTGTGATAGTTTGCTAAGAAT
GATGGTTTCCAGCTGCATCCATGTCCCTACAAAGGACACA
AACTCATCCTTTTTATGGCTGCATAGTATTCCATGGTGTA
TATGTGCCACATTTTCTTAATCCAATCTGTCACTGATGGA
CATTTGGGTTGATTCAAGTCTTTGCTATTGTGAATAGTGC
GCAATAAACATACGTGTGCATGTGTCTTTATAGCAGCATA
ATTTATAATCCTTTGGGTATATACCCAGTAATGGGATGGC
TGGGTCATATGGTACATCTAGTTCTAGATCCTTGAGGAAT
CGCCATACTGTTTTCCATAATGGTTGAACTAGTTTACAAT
CCCACCAACAGTGTAAAAGTGTTCCTATTTCTCCACATCC
TCTCCAGCACCTGTTGTTTCCTGACTTTTAATGATCGCCA
TTCTAACTGGTGTGAGATGGTATCTCATTGTGGTTTTGAT
TTGCATTTCTCTGATGGCCAGTGATGATGAGCATTTTTCA
TGTGTCTGTTGGCTGTATGAATGTCTTCTTTTGAGAAATG
TCTGTTCATATCCTTTGCCCACTTTTGATGGGGTTGTTTG
TTTTTCTTGTAAATTTGTTTGAGTTCTTTGTAGGTTCTGG
ATATTAGCCCTTTGTCAGATGAGTAGATTGCAAAATTTTC
TCCCATTCTGTAGGTTGCCTGTTCACTCTGATGGTAGTTT
CTTTTGCTGTGCAGAAGCTCTTTAGTTTAATGAGATCCCA
TTTGTCAATTTTGGCTTTTGCTGCCGTTGCTTTTGGTGTT
TTAGACATGAAGTCTTTGCCCATGCCTATGTCCTGAATGG
TACTACCTAGGTTTTCCTCTAGGATTTTTATGGTATTAGG
TCTAACATTTAAGTCTCTAATCCATCTTGAATTAATTTTC
GTATAAGGAGTAAGGAAAGGATCCAGTTTCAGCTTTCTAC
TTATGGCTAGCCAATTTTCCCAGCACCATTTATTAAATAG
GGAATCCTTTCCCCATTTCTTGTTTCTCTCAGGTTTGTCA
AAGATCAGATGGCTGTAGATGTGTGGTATTATTTCTGAGG
ACTCTGTTCTGTTCCATTGGTCTATATCTCTGTTTTGGTA
CCAGTACCATGCTGTTTTGGTTACTGTAGCCTTGTAGTAT
AGTTTGAAGTCAGGTAGCGTGATGCCTCCAGCTTTGTTCT
TTTGACTTAGGATTGTCTTGGAGATGCGGGCTCTTTTTTG
GTTCCATATGAACTTTAAAGCAGTTTTTTCCAATTCTGTG
AAGAAACTCATTGGTAGCTTGATGGGGATGGCATTGAATC
TATAAATTACCTTGGGCAGTATGGCCATTTTCACGATATT
GATTCTTCCTATCCATGAGCATGGTATGTTCTTCCATTTG
TTTGTGTCCTCTTTATTTCACTGAGCAGTGGTTTGTAGTT
CTCCTTGAAGAGGTCCTTTACATCCCTTGTAAGTTGGATT
CCTAGGTATTTTATTCTCTTTGAAGCAATTGTGAATGGAA
GTTCATTCCTGATTTGGCTCTCTGTTTGTCTGTTACTGGT
GTATAAGAATGCTTGTGATTTTTGCACATTAATTTTGTAT
CCTGAGACTTTGCTGAAGTTGCTTATCAGCTTAAGGAGAT
TTTGGGCTGAGACAATGGGGTTTTCTAAATATACAATCAT
GTCATCTGCAAACAGGGACAATTTGACTTCTTCTTTTCCT
AACTGAATACCCTTGATTTCTTTCTCTTGCCTGATTGCCC
TAGCCAGAACTTCCAACACTATGTTGAATAGGAGTGGTGA
GAGAGGGCATCCCTGTCTTGCCAGTTTTCAAAGTTTTTCC
AGTTTTTGCCCATTCAGTATGATATTGGCTGTGGGTTTGT
CATAAATAGCTCTTATTATTTTGAGGTACGTTCCATCAAT
ACCGAATTTATTGAGCGTTTTTAGCATGAAGGGCTGTTGA
ATTTTGTCAAAAGCCTTTTCTGCATCTATTGAGATAATCA
TGTGGTTCTTGTCTTTGGTTCTGTTTATATGCTGGATTAT
GTTTATTGATTTGCGAATGTTGAACCAGCCTTGCATCCCA
GGGATGAAGCCCACTTGATCATGGTGGATAAGCTTTTGAT
GTGTTGCTGAATCCGGTTTGCCAGTATTTTATTGAGGATT
TTTGCATCGATGTTCATCAGGGATATTGGTCTAAAATTCT
CTTTTTTGTTGTGTCTCTGCCAGGCTTTGGTATCAGGATG
ATGTTGGCCTCATAAAATGAGTTAGGAGGATTCCCTCTTT
TCTATTGATTGGAATAGTTTCAGAAGGAATGGTACCAACT
CCTCCTTGTACCTCTGGTAGAATTCAGCTGTGAATCCATC
TGGTCCTGGACTTTTTTGGTTGGTAGGCTATTAATTATTG
CCTCAATTTCAGAGCCTGCTATTGGTCTATTCAGGGATTC
AACTTCTTCCTGGTTTAGTCTTGGAAGAGTGTAAGTGTCC
AGGAAATTATCCATTTCTTCTAGATTTTCCAGTTTATTTG
CGTAGAGGTGTTTATAGTATTCTCTGATGGTAGTTTGTAT
TTCTGTGGGGTCGGTGGTGATATCCCTTTATCATTTTTAA
TTGCGTCAATTTGATTCTTCTCTCTTTTCTTCTTTATTAG
TCTGCTAGTGGTCTGTCAATTTTGTTGATCTTTTCAAAAC
CAACTCCTGGATTCATTGATTTTTGGAGGGTTTTTGTGTC
TCTATCTCCTTCAGTTCTGCTCTGATCTTAGTTATTTCTT
GCCTTCTGCTAGCTTTGAATGTGTTTGCTCTTGCTTCTCT
AGTTCTTTTAATTGTGATGTTAGAGTGTCAATTTTAGATC
TTTCCTGCTTTCTCTTGTGGGCATTTAGTGCTATAAATTT
CCCTCTACACACTGCTTTAAATGTGTCCCAGAGATTCTGG
TATGTTGTATCTTTGTTCTCATTGGTTTCAAAGAACATCT
TTATTTCTGCCTTCATTTCGTTATGTACCCAGTAGTCATT
CAGGAGCAGGTTGTTCAGTTTCCATGTAGTTGAGCGGTTT
TGATTGAGTTTCTTAGTCCTGAGTTCTAGTTTGATTGCAC
TGTGGTCTGAGAGACAGTTTGTTATAATTTCTGTTCTTGT
ACATTTGCTGAGGAGTGCTTTACTTCCAATTACGTGGTCA
ATTTTGGAATAAGTGCGATGTGGTGCTGAGAAGAATGTAT
ATTCTGTTGATTTGGGGTGGAGAGTTCTATAGATGTCTAT
TAGGTCTGCTTGCTGCAGAGATGAGTTCAATTCCTGGATA
TCCTTGTTAACTTTCTGTCTCGTTGATCTGTCTAATGTTG
ACAGTGGAGTGTTGAAGTCTCCCATTATTATTGTATGGGA
GTCTAAGTCTCTTTGTAAGTCTCTAAGGACTTGCTTTATG
AATCTGGGTGCTCCTGTATTGGGTGCATATATATTTAGGA
TAGTTAGCTCTTCCTGTTGAATTGATCCCTTTACCATTAT
GTAATGGCCTTCTTTGTCTCTTTTGATCTTTGATGGTTTA
AAGTCTGTTTTATCAGAGACTAGTATTGCAACCCCCGCTT
TTTTGTTCTCCATTTGCTTGGTAAATCTTCCTCCATCCCT
TTATTTTGAGCCTATGTATGTCTCTGCATGTGAGATGGGT
CTCCTGAATACAGCAGACTGATGGGTCTTGACTCTTTATC
CAGTTTGCCAGTCTGTGTCTTTTAATTGGAGCATTTAGTC
CATTTACATTTAAGGTTAATATTGTTATGTGTGAACTTGA
TCCTGCCATTATGATATTAACTGGTTATTTTGCTCGTTAG
TTGATGCAGTTTCTTCCTAGCCTCGATGGTCTTTACATTT
TGGCATGTTTTGCAATGGCTGGTACCGGTTGTTCCTTTCC
ATGTTTAGTGCTTCCTTCAGGGTCTCTTGTAAGGCAGGCC
TAGTGGTGACAAAATCTCTAAGCATTTGCTTATCTGTAAA
GGATTTTATTTCTCCTTCACTTATGAAACTTAGTTTGGCT
GGATATGAAATTCTGGGTTTAAAATTCTTTTCTTTAAGAA
TGTTGAATATTGGCCCCACTCTCTTCTGGCTTGTAGAGTT
TCTGCCGAGAGATCTGCTGTTAGTCTGATGGGCTTCCCTT
TGTGGGTAACCCGACCTTTCTCTCTGGCTGCCCTTAAGAT
TTTTCCTTCATTTCAACTTTGGTGAATCTGGCAATTATGT
GTCTTGGAGTTGCTCTTCTCGAGGAGTATCTTTGTGGCGT
TCTCTGTATTTCCTGGATTTGAATGTTGGCCTGCCCTACT
AGGTTGGGGAAGTTCTCCTGGATGATATCCTGAAGAGTGT
TTTCCAACTTGGTTCCATTTTCCCCTCACTTTCAGGCACC
CCAATCAGACGTAGATTTGGTCTTTTACATAATCCCATAC
TTCTTGCAGGCTTTGTTCATTTCTTTTTCTTCTTTTTCTT
TTGGTTTCTCTCTTCTTCATTTCATTCATTTGATCCTCAA
TCGCTGATACTCTTTCTTCCAGTTGATCGAGTCGGTTACT
GAAGCTTGTGCATTTGTCACGTATTTCTCGTGTCATGGTT
TTCATCTCTTTCATTTCGTTTATGACCTTCTCTGCATTAA
TTACTCTAGCCATCAATTCTTCCACTGTTTTTCAAGATTT
TTAGTTTCTTTGCACTGGGTACGTAATTCCTCCTTTAGCT
CTGAGAATTTGATGGACTGAAGCCTTCTTCTCTCATCTCG
TCAAAGTCATTCTCCGTCCAGCTTTGATCCGTTGCTGGCG
ATGAGCTGCGCTCCTTTGCAGGGGAGATGCGCTCTTATTT
TTGAATTTCCAGCTTTTCTGCCCTACTTTTTCCCCATCTT
TGTGGTTTTATCTGCCTCTGGTCTTTGATGATGGTGACGT
ACTGATGGGGTTTTGGTGTAGGTGTCCTTCCTGTTTGATT
GTTTTCCTTCTAACTGTCAGGACCCTCAGCTGTAGGTCTG
TTGGAGATTGCTTGAGGTCCACTCCAGACCCTGTTTGCCT
GGGTGTCAGCAGCAGAGGCTGCAGAAGATAGAATATTTCT
GAACAGTGAGTGTACCTGTCTGATTCTTACTTTGGAAGCT
CCCTCTCAGGGGTGTACTCCACCCTGTGAGGTGTGGGGTG
TCAGACTGCCCCTAGTGGGGGATGTCTCCCAGTTAGGCTA
CTCAGGGGTCAGGGACCCACTTGAGCAGGCAGTCTGTCCC
TTCTCAGATCTCAACCTCCGTGTTGGGAGATCCACTGCTC
TCTTCAAAGCTGTCAGACAGAGTCGTTTGCATCTGCAGAG
GTTTCTGCTGCTTTTGCTGTTGTTGTTTAGCTGTGCCCTG
TCCCCAGAGGTGGAGGCTACAGAGACAGGCAGGTTTCCTT
GAGCTGCTGTGAGCTCCACCCAGTTCCAGCTTCCCAGTGG
CTTTGTTTACCTACTTAAGCCTCAGCAATGGCGGGCGCCC
CTCCCCCAGCCTCGCTGCTGCCTTGCGGTTAGATCGCAGA
CTGCTGTGCTAGCAATGAGGGAGGCTCCGTGGGCGTGGGA
CCCTCCCGGCCAGGTGTGGGATATAATCTCCTGGTGTGCC
CGTTTGCTTAAAGCGCCGTATTGGGGTGGGAGTTACCCGA
TTTTCCAGGTGTTGTGTGTCTCAGTTCCCCTGGCTGGGAA
AAGGGATTCCCTTCCGCCTTGCGCTTCCCAGGTGAGACAA
TGCCTCGCCCTGCTTCAGCTCTCGCTGGTCGGGCTGCAGC
AGCTGACCAGCACCGATTGTCCGGCACTCCCTAGTGAGAT
GAACCCAGTACCTCAGTTGAAAATGCAGAAATCACTGGTC
TTCTGTGTCTCTCGCGCTGGGAGTTGGAGACTGGAGCTGT
TCCTATTCAGCCATCTTGCTCCGCCCCCGTTTTTCACTAT
TAAGGATAATGTTAACTGTGAGCTTTTCATATATGGCCTT
AATTATTTTGAGGTAGTCTCACCCTATTTGTAGTTTGTTG
AGATTTTTTATTATGAAAAAGTGTTGAATTTTGTCAAATG
CCTTTTCTGCATCTATAGAGAGATGAAGAAAGTGAAGAGT
AAAGAGTTACTGAAATTTCTCGCTTGGAAGATTAGATAAA
TCGTGATGCTATTAATTAAGGGAAAGGAGAAATTTTTGAA
GAAGATAATTAGATAAGTCGTAGACATAATGTGTTTTATT
TCTTCAAGCAGTCTGGTTAAAATATCAAAGTAACAGTTGT
TACAAATGGAAAAAATATGCAGCTCTGAGGAGACACTGGA
AGCATTGAAAATACTTAGAAAAACCTTACTTAATGCTGCC
CCAAGCACTTTACTCTTGTAAATTCAACTAATTCTCATGG
TAACACTATGAAGTAGGTATTAGTTATTATCTTATTTTAT
AGATGAGAAAGCTGAGGCACAGAGAGGCCATGTCACTTGC
CTAATGTTCCACAGCTTTTAAGTGGCACAACATTGATTTG
AGTCAGTGCATTCTGGACTTTGTGTTCATGTTCTCAGCTA
TTTATACTATTCTGCTTCAGAAATAAAGACTCCCATTTAC
TAAGCATTTCAACATGTTAGACATTGTATTGAATATTATT
TGTATTGTATCAATTATCTAATCCTCAATACAGCTCTTTT
ATTTCACAGAATAGGAAATTGAAGCCAAGAGAGGAAAAGT
TACATGAACGATTTTACACAGCTGTTAGGTCGTTCAACTG
GATTCTGAATCTAGCATTCTGGCTGGGGAGCCCAAGCTTT
TATCAGTTGTGTATAGCAGTGAGAGTAGATTCCCCTTGGA
AAGGTAAGAGCGGAATACAGAGTCCAGAGGGAACACCAAT
ATAAAGAAGGAGTTGCAAAGCAGCCTGAAAAGAAATGACA
AAGATAGGAGGAGAACTACCCCCCGCCAAAAAAGAGAGAG
ACAGATATCTAGGAAGATACTTTTCAATGGGAGGAAATTA
GTCCAAAATCTTGGTTTTCTTAGATTAAGGAGTAGAGTAC
TTTCATCTTTGAATCCTAGTTTCATACATAGTACATTTCT
TAATAAACACATGTTAAAGTCATTGAGCAAAGTGTCACAC
ATTGTAGAAAAGTTAAATATGATAAAGAATGGAAAAAGGC
TACTAAATGTAGAAACTAGAGATTACTAGTGGCAGCAGGC
TGAGAAAACTCAATAGCAAAATGTGGTAGAGACTTGTTGA
ATGTATTATACTTTCAAGGAAATTTTGAGTGAAAGGAAGA
ACTATTTTAGTTCTTTTTAGCTGATCTAAAGTTAAATCTA
ACTTCACAGAATTTACCTTAATCTGCTTTTATAAATAAGT
CATTCCTGTTTTATTTTGTCCCATATTTACGATGTATTTC
CATAAAATGTAAGAATAGGTAGAAAGCGTGATATAATTTA
TTCAGGAGAATAATTTATTTTTAACTGAGAAAGCTTATTA
AGGAATTTTATTTATAGTTTCTCCCTTATTGAGTAAAATC
CTCTGTAAGAGACTTGGTAAATTGTGTTTTCACTTTAAAG
TCTCTTGTGCCAAAGCAGACTAGACTGGAGTGATCAAAAC
TCATTGCTATTTGGTGAGGGCTCTTTGATGGCTTTCTATT
ATGTAAAAACAACTGGTATTCTTATTTCAGTTTATCATAG
AAAGCATTCTAGATGATAAGAACTAAGAACAAAATTGGCA
TCTTCACATAATCTCAGCAAGAGGCCAAAGATTACATCAG
CAGGAAGTGTGAACTAAATTTTTATTCTAAGAGGTGGGTC
TTCTATAATGGATAAGGTAGTATAAGTTTACAAAATATAA
GCTCCCAATATTTCTATTTGGAATTTCAAGAAACACTCAA
TTAGAAAAAAAGCACTTAGGACTTCAGATTTTAAATTTTG
GGGCTGGTCTGAGTGCAGTAGTTTTTACAGCGAATTGATC
ACTATCAGTTAACATTTCTTTGTTCCTTCTCTACTTCCAC
TACTTCATTTGACTAGCCTTAAAAAATGAATACATAAATA
ATGTTAATGGGCATGTGCATTTCTGTAGAAGAAAAATCTT
GTGTAATTTAAGATAACCTAAAAATACGGAAAAGTATTAG
GAGCTCCTAGAGTTTTGATTTTTTTTTAGTACACCTTGCT
AACTAAATAAAACCTGAATATAATTTTATTTTACTTACTA
AGTACTTAGTTCCTGCTTTAAGTTGAAGGAGTTACAAGAA
ATCTAACAAAGTTTTCTGAATAAAATTGCTAAAAGTATAA
CAACTGGCCCCAGTTTGTCTCCCATCCAACCTACGTGTAT
CTGACCACCAGGTATAGATAGCTTTGTCTTATTTATAGAT
TCCCAATCCTGAGCTTAAGATGAAATAGTCTTTCAACGGT
ATATTTCTCTATTATTATTGACCTGGCTTAATCTCATCCT
GCCTATATTATTCTAGTATTATTTGTTCTGATATGACACT
TGTTCTCAATATGACATATAATTTGCTTCAGTATTTTTTT
TTTTGAGATGGAGTCTCGCACTGTCACCCAGGTTAAAGTG
CAGTGGTGTGATCTCGGCTCACTGCAACCTCCCACCCCGG
GTTCAAGTGATTCTCCTGCCTCAGCTTCCCGAGTAGCTGG
GATTACAGGCACCTACTGCCACACAAGCTAATTTTTTGTA
TTTTTAGTAGCGATGGGGTTTCACTATGTTGGCCAGGCTG
GTCTCAAACTCCTGACCTCGTGATTCACTTGCCTGGGCTT
CCCAAAGTGCTGGGATTACAGGCATGAGCCATCGTGCCTG
GTCCAGATTTTAAATAAAATGCTTCAAATTTAATTACTTG
GTGTTTTGCTCATCTGTGAGAAAGAATCAGTTTAAGCTCT
TATTTATAAGTCTTACTTGAAAATATTTAAATATATGTTT
TCACTATAAATCTGATATTCTTAGTAGTAACAAATAAGCC
TAGATGTAAGTAGCATTCTTTTTGGCCCCAGGGTATAATT
TCAAGGGAATAGAGCAATCTATGGCAGATAAGACTCACAT
TTGTTATGACATATTGTCTGATCTCCTACCATTCTTTCAT
ACCTCATCCCTTTATTTTTTTATATACTAGATTGAACCTT
GGTTCTGAAGTATTAATTGTATAATCTTAACTCTTCGTAT
AAATGGATAATATACACTGTATAAGGATCAAGTAGACATC
AGATTTAGGCATCTGTTGACTATAGATTGCAATCTTGTTG
AAAACAATGTAAAAAATGCATAGGGTTGGGGCATAATGGT
TTGAAGTTTCCGGCTTTGTTTTCAAATCCTAACTCTATTA
TTTGATAGCTGTTTGACTTTGGACAAGCTACTTAGCCTCT
CAGTCCCTCTATTTAATTTATTTTTTCACACATAAAAGGG
AATGAAACATGGGTTGTTGTAAGGTTAAATGGGATAATGT
ATGCTAAGTGCTTAGGTCAGAACTTGGCACAGAGTGAGCA
TTTATTTTATCTTGTCTTTATTAGGAAGATAAAGCAAGCA
TGCAGACTCTTTTAAATCATATTAGTTGAAATGTCTATCA
GGGTAAATTGATTCTGATGGTGCTAAAATGGTGTCATTTT
ACATGAGTTCAGATTTTTTCTTAGCGTGAGTAGTGTGCCA
GGCACTGATTAGGCCTAGGGCAACTCCAAAGTTGAAAACA
GCCGCAAAAACTTTGGAGACATACTTGTTCCAACTGACCT
TTCCAGTGGTAACAACTAGAGCTTTCTGGTTCAACACTAA
GTCCATTGATCCGGTTGCTAACTAATCAACCACATATTGT
GATTATAAAATCAAAAGTGGTTGAACAATGACATTAAAAC
CTATGTCTTGATACAAGTGATTAGGAAAATAAAGATATAT
GTTTTCATCCTTGTAAGAGAAAATTTAGTGATTTCATACT
TGAGAATATTATAATAAAGTTGCTTATTGATGGGAGTATA
AAAATATGAAGAAGGATATTTATCTTTCATAACATTGGAG
AATACAGTAGTATATCTCTTATTGCTTTTATATATTTTAA
TCAGTGCCAGTCCCAGGCCAGGTTCTCTCTGTGGAGCACC
AGAAATTTTATCTAGCTACCTCTTGGATGTCTCCATTTTA
CTCCTCTGTATATCTCAGTTTTGTGACTGTTTCTGCATTC
TTGCTGCAGCTATCTTATTTCAGGCCAGCACCATACACTT
CATTTACCATAAAAGCCTTATATCTGATCCCTCAGCGTTT
AATCTTGCCCCTTTTCAGCCTTCTCACACTATAGACAGAG
TTATCTTGCTAAAATTGAAGTCCAATCATACCCTTCCTTG
CTTTAAACCCTTCAAATTGCCCTTATTTCTTTTACGGTAG
CCATATGATTTATTGTTCAAACTAAGATATTTATTAATTT
ATTTTTGAGCTATAATTTATATGTGGTGAAATGCAGATCT
TAAATATACAGTGAGATTAGTTTTGACATATGCATATAAC
TGTGTAACCCATATTCTTTTCAAGATACCAAATATTAATC
TATCACTCCAGGAAGTTCCCTCCTGCTGCTTCCTGGTTAA
TCTATTTAATATCCACTCTGATTCCTCATTCCACTCCTCC
CCCTACCCCAGACGACCACTCGCTGATTTCCACTACTGTA
AATTTTAACTCAGATACTTTTGAAAGTAAAAGAGAATGCT
ACTGATAATTATAATGAGAAGATATATGGAAAGTGTTGCC
AGGAGGAATGGTTTCCTTACCCTTTGTATTAAGTCCAAAA
TTTTTAATTGGCCTAAAGGCCTTATATAATCAGTCCCCTG
GTTATTTCTCAGTCCAGTTTGTCTTATTACTATCTCAACA
TTTGTACTTCCTTTTCAACTCCAGACCTTTCTTTGCACAT
GTTTTCCTATGATGGGAGGACCACTCCTACATTCCTCCAC
CACTCTTTCCTCATGCTATATAGCCTGGCCAACTTCTTAT
TCACTCTTTATTTCTCTATTTACATATGATTTCTTCCTTT
GGGACTTTTCTCCTAGACATGCCACAATTTGGTTTATATG
TCTGTCTTCAAGAGTCCCTACTGTTTTTCAGTTTTCCTAC
CAATGCTCTTATTACTCTATATTGTTATTAGCTGCGATTG
CTATTCTAATGTATTAAATATTTGCAAAGTGAATATACAT
AAAAATTAGTTATTTATATAATTTTACATTGAGTTTGTAA
ATATGAGTTGTACTAACTAGACTTTATACTTTTTAAGTAG
TCTTCATTAAATAATCTGGTTTTAAAAATTGTGTAATTAT
AATTTACTTCTTCCAGACAAAGCTTCCAAGTAACTGAATG
AATAATCAGTTATGATTTTTCCAAACTTTTCAAATACACC
ATGAATCTCATTTCTACTGGGTGATCTTATAGACTTGCAG
GACATTCAAGGCTTAAATAAATAATTAATAATATGCCACT
GATGCCAGAATATAAGAACTAGCTAAAGGTATATTTTCAG
ACACTAGAAAATGTAGGGTCCCTGATTTATTCTTGAAAAT
GAAAGGCCTTATTGTTTCTTGAAGCAGCTAGATAAACCAC
AAGAGTCCTATCTGGTTTATCACAGGATTTACTATTTTGG
GAAAACAAGCAGTTTAGGGATAGTTCTGAACTAGGTTCCA
GGCAGGACCCCCCCTCCAAAAAAAAAAACCAACAAAACAA
AAACAAGATTAATTATAATTTATTCCTCTGGAACATATTT
TATCATTATGTTCCATCTGTTGCACAAAAATCAGTTTTCT
AATATATGGCCTGGGCAGTTAATGGAGAATATTTGCGTGA
ATATGATGACAGAAAGATAGTATGAACATAGACTACGTGT
GAAGACTGAGAGAAATAATATGCATCAATGGTTTGGTGTC
TACAAGACTGAGGAGAAATATAAAATAGAGACTGACAAAG
AACAAAGAAAGATTGCTTCAAAAGTCAAATAAAAACCAAA
ATTCTGTAATACAAGGCAATGATAAGAAAAAGGTGATTAA
TCTTTATTATTGGATTGTTGAATAAGTACATTAATAAAAG
AAGTTGATCAGTATGTCCCCCTTAAATTGAAAATATCTGT
TGATATGACTCTGAAGGTGTTTTTAGTTTGAACGAAAGCA
GCCAATATAGTAGTCCAAAGTAAGCTTTTTGTATGTGATG
AAATCATCAGATACGTACATTGGATAACTTTGCAATGTTA
ACAGTGTTTGCTTCTATTGTGTTTGGTTAAATAGAAGTAT
TTGCATATATTCAAATATATATTTGTACATACATCTGTAT
CCACATCCATACCTACTTACAAAATACATGAAAAATCTTC
AAAAGAGCAGATAAGTTATTCAGTATAATGCTTTTCATCA
TGTCATATCTCAGTATGTTAAAGTTTTGGCAACAGGCATT
GGACACAGGACCTTTAATATTGTACTGTACTTAGTAAATA
CTTGTTAAATATATATGAATTTAAATTCATATAACAAGAG
TTATTAGAACAAATAGCTAACTAATAAAAGAGCTAATAGT
TGTTGGGGGGATTAATGTGCTTGATATTATCCTAATCATT
TTGTATGGATTTTTATTTTATTTTCACTTAATCCTTATAT
AAATTCCTCAAATAAATCTTTGTGTGATCTAATGAGATAG
ACACTAATTTTTGCCCATTTCCTAGATGAGGAAACTGGAG
CACATAACTAGTACTTTGCAGAAGCAGAATTTGAATGAGT
TAATTACGTCATGCACTTGGTTACTTTGATATGCTGCCTA
ATGTGTGTGTGCTTGTGTACTTGTGAATATGCATCTATTT
TCTTTTTTAAATCTAAGAATATAATTTTATTTTCAATAAA
ACACATACTTTAAAATGTACATATTTATTGGGTTGCACAC
ATCTATTTTCTAATGATCTAAAGTCTCCCTAGTTTTGAAA
ATTAGGAATTGTATTTCGTTTACTCTCGATAGCACATAGC
TGTGGGTTGGAGTCATGGTAAGTGATCATCAACTGCTGTA
AAACTTGTTTCTTTCTAAAACTTGAAGCATTTTCCTACTT
ATCTTAAGTCTACTTATCTTGATTTAAATGATTACTTGAT
ATTCATCTAAAAATACATTAGTATCTAGAAATGTAAGCAA
ATATTATGGGCAGTGTTCTATTTTATGATCTATTTCCCTT
GATCTAGAAAATATTACTAGTTAGTATAGGAGTGAATGAA
GCAGAGATATATTTAGTCTGAAGAAGGTGAGAGGTTATAT
GGTTATCAGGGAAAAAGAGTGGTAGTCTTCCCAAATGTCT
TTTTCTTAGATAGAGCTGGGTAATTTATATTCAGATCTCT
GCTTAAAAGCTAGTGTTAACTTGGGGACAAAACTTTTTTT
AAGAGAGAGGATCCCTGTCACCTAGGCTGAAGTGAAGTAG
TGTGTTCACCTCCAGGGCTCAAGCAATCCTTTCACCTCAG
CCTCCTGAGTAGCTGGGACTACAGGTGCATGCCACCATGC
CTGGCTAATTTTTGTATATTTTTTAGAAACAGGGTTTCAC
CATGTTGCCCAGGTTGGTCTTGAACTCCTTGGCTCAAGCA
ATCCGCCTGCCTTAGCCTCCCAAAGTGCTGGGATTACAGG
TGTGAGCCACCATGCCTGGCTGGGGCATAACTTTGAAGAC
AGTTTTTAATAGAATTTTTGAAAAAAATAAAAACCCTCTG
GAAATCCATATTCTTATATATACACTTTGATTTTTTAAAA
TGCTTCTCTTTTCTTAACCTATGAGAATAAATGTGTTTTG
CTTTTTATTTGCTAAGCACACCACTTGTCTTGTTGTAAAT
ATAGGTAATATATATAAACATATACATACACAAAATATGT
ATGTATTTTGTGTATGTATATGTTTATATATATTACCTAT
ATTTATATATTTATTTATATATTATATATTTATATATATA
AATATTATATATTTTATATTTATATATTAAATATTATATA
TTTATATAATACATGTAAGTATATAAATACATGGAATATG
TGTGTGTGTGTATATATGTATGTATGTATATATATAATCC
TGTTGGTTTGGGATCCCCATGGATACCAAAATTCTGCAGA
TGCTTAAGTCCTTTATATAAAATGGGACTTTTACATATAA
CTATGCACATCCTCCCATATATTTTAGATAATCTCTAGAT
TTCTTGTACTATCTAATACAGTGTAAATGTTCTATTAATA
GTTATAGTATATTGGTTTTTTATTTGTATTTTTTTCAAAT
ATTTTTAATCCATAGTTGGTTGAATCTGCAGATGCATAAT
CTTCTGATTTTTTTTTTTGGTAATGTCACTCTACACTACT
TCCAATCTAGTCTTTTCATTGACATTAGATCAAACTAAAG
TGATTGCATAGGTTTCATCACCTAAGACTTATGCACATAG
AACTGAAATTTCTGAAATTTATATTTTATAGCACAGTTCT
TTTTATAGCAAATGTATTTGCTTCATGGCAGTTATTTTAA
TATTCTAATGATATAAATTTATTTTAAATTCTCGATAGTG
AAAAATAACTTGATCAGATTTAATAACCTAAGTAGTTTTA
GTGTTGGAATTCACAGAGCACTTTCCCTAATTTAAGGAGG
CGGGGTAGAAGAGGGATTTATTCCTAATGAAAACACTACA
TAAAAGTAAAATCCAAGAGAAAAATTCCACATTGGGCATA
ATTGTCCTGACAGTTCCTTTTTGGCCCTAAGTTTAAAAAT
ATATTCCCCAAGGGACATGGATGAAGCTGGAAACCATCAT
CCTCAGAAAACTTAATACAGGAATAGAAAACCAAACACCG
CATATTCTCACTCATAAGTGGGAGTAAAACACTTCTTAAA
AAAATAAAAGATGATAGATAGGCTATCTCTGTAATTTGAC
AAATTAATATAATTCTCCCTATAAAATATGTCTTGATTTA
ATCACCCTGTTAATATAACTTTGTTTCCCTTGAAAATTTA
AAATATCTGACAGTGTCCCTGAGAGTTTGCTGTGGTGCCC
TGGAACATCTAAGTGCTGTTTGGGAATCTCAGTTATTACT
CTCTTGTGTAAAGTATAAATAAATTGAATGAATGTGTATT
ATTAGGTAATTCTCACTTATTTGGGGGATAATATTCAAAA
TTAAGTAATCATCTTTTTAGAAATTCATGGCCTTTGTGAA
AAATTAGATTAAATTAGACAAGTAGCCCATTTAGTTGTAG
CAAAATGATTCTGAAAGTGTTATTCATATGAAATAAAATT
ACAGATAGTTTAAAATTGTCCTTATATGATGTTGTATAAT
ATTTTTAATGAGAACTTTAGTATAAATGTAATTATTATTT
GATTAATATCGTTATGAGGATTCTTAAGAAATAAAATATA
ATACTTCACTTATATTTCTCTATAATTACATATGTCATGG
TTATCGGGAGATGAATGGGTTGAATTCTGACTTTTACTCT
AACTGGTCTAAGGCTAAACTGAGCATAGGTAACCATTTCC
CTTGCCAGGGATTAGTTTAGGAGTGACTTATGACTGTGGC
TAATTAAATGCAATGGGAAAGTCAGGGATCAGACTTCTGG
GAAAGGTTTCCTCACTGATAAAAACACTGACAGAAAGGGA
AGCTTCTTTCACTGAACACTGCTGTATCTTCATGGGATAT
GCTGAACTCTGGAAGCTCATTTTGTGATCATGAGTAGAGA
TAGCTGAGGAAAAAACCAACAAATTTAGTCCAGCAGGGCA
GGAGGGAAGACTTCTGTGTCCATGAGGTAGAGGTTGAATT
AAACAGTCTCTGAACAAGTCAACCATATCACTTCTTGCTA
TGAGAGTATAACTTTTCCTTATATACATTAAGCACCCTTA
ACTGATACAGTTACTCTTACTCCTTAATTATTGGTGCTAT
TCAAACTGAAGTTAAGGACTCAGGACCCTTGTGGGTTTCA
TGTAGGCCTTCAAATTTGTGTTTTGAAAAACACTCCCAAG
TGATTCTAAAACCCCTTCATCTTCTTTCTAATCCTTTCCA
CCTCCATTGAGAACATCTGGAGCAAGATAGTTATGAAATT
GAATGAAAGGACTTGGTGAGTGATTAATTATATGTGGGGG
TCAGGGAAAAGGAGGGGTCATGGTAACTACCATGTTTCTG
ATTTGGGTAACTATGTAGATGGTGCTGCCAGTTCAGGTGA
TAAGGACCATTACTAAAAGAACAACTTCAGTTTTGTACAT
TCTTCATTAGAGGTGTCTGGGAACATTTAGAAAGTGATAC
CAGAAAGTAGTTAGAGCCATAATCCTGGAGAAATATCTAA
ACTACAAGACTAAGAGATTTAGTAGGTATAGTTGAAACTA
TGGGTGTAGATGAGATTGCTTACAGGTATATCTTATTGAG
TAGGGAAGAGAAGAAACTATGAATTTCAGAGAACACTAGT
ATTTCAGTGTACAGTGGAGGACAAAGTAGTTGAGAAGGAG
GAAAAACAATTAGTGATATCAACAGTGACACATCTCATTT
TATCTTAGATTTTTCTCAGATAAGTTCAAAGACCTTTGTT
CTAAGAACAAATTCTAAGAACTTTGATCAAGATATAAACT
TTAGTGTTTTTTCTTTTTAAGTAAATTCTTAAATGCTTGT
TTTCCTTTTCAGTTGATCAATTTATGGTGCTAAATGGTAA
CCTGATGGGATAAATAATTAATATGCCACTCTAACCCTAG
CAATTGGCTGTCTTCTCTCTTATAAGATGAATTTTATTGT
AATGCTTATTACTAGAGATATACTGGTATGGAGCCCAAAA
CCCCCCAAAATATAAATTTTCATCAGTCCTTGTTTCCAGT
CATTAATATGATAATGGAAGTGCTGTTTTAGGACATACAC
AGAAATATGTATTATTACCTCTTTCATTTTGCTGTTCATA
ATTTTGTATTCTATTCCATCCATTCTTTTTGTTATTCCTA
TTTTTATCATTTGACATATGTTAGCCAATATACTCTTGGC
ATAAAAATAAAACATTTTGGAGAGTTAGTAGGATTCTGAA
ACCCAAATAATTTTTCTTGGCTAAGGAATATTCTTTAAAT
GCAAAAGTCTGTAGAAAAGGAAAAATTGATAACTTCTGGA
GAGTATTGTCTTAAACCTTTCACATAATCTGTGGATGCTA
ACCTAGAATTTTGTGTGTGCATGTGTGTGTGTTTGTATAT
GTGTCATATTAAAAACACTGTGTAGTGAAAATACCAGCTT
TAATACAGTCTTTTGTAATAAATGTGGAAGTATAATTTTC
AATTAATATTACTGCTAAGAGAATTCCTAAAAGCTATTTG
CATGTGTTTTATGCCTCCCTCCAAGTCTCTCTCTCTTTTT
TTACACTTCAGTTTCAATAGCACCTGTAATTAAGGAAGAA
AACCAAGGCCTAGGAGCTAGGTAGGACTTCCAACTATTGA
TCTGTGTAAACCCAGTTTATGCTGTCAGGGGAGAAACAGT
CAACTGCTGAGCTGCTTTGTCACTGACATAAGCTGAGAGA
GGATTTTTTTTTTTTTGTCTATACTGTTTATACACTAGTC
TATAGACCTGCTGGCTGGTTGAATTTTAAAGAGTGCGGAG
GTTTAAAGACTTGTCCCCTGAGGGATGCTTCTGCCAGTTG
GGAAGCGAGCTGAGGCTGTTTCGCAGAAGTGTGTGCATGT
GTGTTGCTTGTGGAGGAAGGGAGGGGGAGGGTGTGAAAGA
TTGAGCAACTAACTGGGAAGCATTCTTCTTAATTTGAGTC
TTAAAATTGATGTGAAATATATTACTAATTTGTGTATTTA
GAGGCAGGTATTGAATTTTGAATATTTGTTCTTTATTGTT
ACAGAAATTATGTGGACAATTTTATAGGAGGAGGTCCGAA
TAGTGTTCACATGTATAGTAAAAATAGTGAATAGTTTCAC
TTTATGAAGTACAAGATAAGGATTAAGCAATGGTCAAATG
AAAATGAACTGGTCTCATTTGCAATGAACTGTTTTTCAGT
TTACAGAATTTTACTGCAAGTTTAGTGACTTTTTAACTAC
ATTTAACAAAATATTGTCAGTGGTGAAACAATTAGCTTTC
GCTTAATGTGGAATCTGTGCTCATACTTTTAAAAGCACGT
GATTATAAGCAATCCAGGGTACCCTGCCCTAGGAATAGAT
GATTTTTTTTTTACAAGATGCTTTTCTTTCTGCTTATGTG
CATTAAGGTACTTGAAGCTCTCTTAGGTATTGATGTTGAA
ATTTTATAACGTTTTATTTTTAGTTGACACTTTATTGTAG
TCTACCTTTTTAAAAGAATGCAAGAAATTCCACTTTAAAA
CACTCAATGCTATATTTATGTATAGGAGTAAAATATTCAG
ATACCGATGACTTCTGTAGACCTTAGTTTTAGTGGCAAAG
AAGTGGTAGCGAAACTATTGTTCAGTGAGGATGAATGCTG
CCTTAAGATATTTACTCTTTTTTCTTTTCAATAGGAAACA
CCCTTATAAAACTCTTTGTCTTGTAAAATTGCCTGACTTC
GAAGTTGTATGATGTTGTCTTCAAGTTTAAAGTTTAACTT
TTGAATCAGACTTAATTTTAAGTATTTTTCAAATAAAATA
GATTTTTAAGACTTTGTTTGCCAAGTAACTGATAATTATT
TGTATTTTATTGTAGTTGTTAATGTGTATGGTTTCTAAAA
GATTTTTAAATTATTTTTAATGACTTAAATAACTGAAGGT
TTCAAAATCATTCAGATTATTTTCTGTGTTTTATTAAAGC
ATTGATTTTCATATTAGGCAATTCTTAAATGAAAGTGCAC
AGAATAGAAGCTATGTTTTTGAAAGCTTGTTTTTAGATAC
ACATTTCTTTAAGAGTGTTAAGATAAAACAATACCAAGAA
TTGAATCATGTAAATGTTTCTTTGGCTATAGAAAGTCTCT
CTCTCTCTTTTTTTTTTTTTTTAACTGTTTGACTATGGGA
CATGTAGAGTTGTTATACCTCTCAGTAATTCATTCTGCTG
CCAACTTCATTCCCTTTTCTCTGCCTGCATTTTAATTGAA
ACAACATTTATATTTTTGAGCCAGGATCTGTCAGAAGTCC
CTATGGCTAGACTGTGGTACAAGTAGCAGCAGACGTAGCT
TACCCATATGGTGCGGTGCTTCTTGTAAAATCCATATGGC
CTTGTTGAAGGGAATCCCAGCGGGGATGTGAAGGGTGTTA
ATACCCTTCAGGCCAGGCCTTTCCCCCCTGGGGTTTCTGT
GGCATTGTCAGTGCAATCTGCCAAAGCACAAACTTAATTC
CTTTTTAATAATCAATTATTTTAGTCTAGGAACCTGTGCT
ATTTTTCTTAAGGACAAAGAAAGCAACTTTTTTCCTAGAA
AATGTCTCTTAAGTTTTAACTGCATCTTAAAAAATATTCT
AAAACATTTCTCTTTTTTGAAATTTCCATTTGTAGGAAAT
ACTACAGAGTGTGCCAAAGTTCTGTTTTCCCTTTGACGTT
GAAAGGTACAGTATAAGTATCATTTAAAATAAATGTAGCT
TATTTTAGTACATACTTAAAAATGATTACATATGCTTTTT
TATAAAATAAAATGTCCCGTCTCTTTACTGCTTCTCACAA
AAAGGCTACTAGAGATTGAAAAGAGGTTGAAAATTAATAT
TTGGAAGACGAAGCCTTTTAAATCACATCTTTTATTTTCT
CTACTATGACCAGTTAAGACAAGCCTGAAAACACTATTGC
CAATAGGTTCTATTTTTTCCCTTTATTCTCTCTTTTTCAG
GTAGAAATTGTGAGCCCTAGTGGAAAAAAATATTAATATG
ACCTTGATCAGAGTCTTAGAATTATGTCTTGATATATATG
TTTCCTGGTTCCTATCTCACTTCATCCTCATTGAAAAGAC
CATCTGTGTCATGCTGTAAAACTCATGGCTACTTGTCTCT
CAATAATAGCTTTATAGAAGTAGTGTAATATTATGAAAGC
TATAGGGAAACTTATAGTTTTGCAAATCTTATTTTTATAT
TTAACTGAACAAATATTGAATGATGAAATTGCATACAGTT
GAAATTTCATGGAACATACAGCCCTGTGAGCATAACAACA
GATCATTTATTGTTTTTCATGTGATTTTTTAAATACTCTT
ATTATCAGTTTTCTTAAGAGGGTGATATGAAGGGTTTTTG
AAAGAATATTTATTTTAAGAAAATACTTTGCTATAGTAAA
TATTAGTGAGACTTTATGATTTTACTGTATTAAAGATAAA
GCCTTCTGAATGATGGACTAATCAGTACTAATAAGCACTG
TTGATGAATGATACTCCTTGTTTTACCTTATCTGAGGAAT
CATTGCCCTACCCCCAACAAAAAAAGTTACAAGTTTCATA
TTAATAGTAAGGAAGATTTAGGATCCAGCTACGAAAAGCA
TATTATGAACCTTGGACACTAGAGGTCACATTTGTGACTA
GAGGGTTTTTTGTTTTTTGTTTATTTTTTTTGAGTTTATT
AAAGTGTAAGAAAAACCTGTCTCCTTAAAAGTGTATTTGT
TAAATGTTCAGCATTTGAAATGCAACATTTCCTGACAAAA
CTGTTTGTAGCATTGATACTGGCAGTAATTTATTTCCTTC
TGTACAATCGCTGTGGCTATTTCAAAACCAAAGTGTAGGT
GTCATGGATATTTTATTTTGGGACAAGGAAGCGCAAGTTC
AGTTATGGTTATCTAATGGCAAGATTACAGCCAGTACTAG
GAAATATATTCATATATTTTAAGTAGAAATGAAGATTCAA
TGTAACATTTTATATTGCCCCTTATACCAAAGTGTGACAC
ATATTATGGTAGTATGATACTTCAAAGTTGACTAAAATTC
TTTACAGCTTAGCTGGTAAGCCTTTTTTATTTGGTAGAAA
TTATATTCTTATTTTATACTTGGAAATTTATTTCTCAGTG
TATTGATAGCTATACAAGAGAATTCTAGGAAAAAATATAC
CAAGGGTATTTTTGTAGGATACTTTATTGGGTGAGAATGT
CAACAGGAGAAGCAATTAAATAGAGTTGGTGGTGGCTACC
ATTAGATTCTAAAGCGACATGATTTGCTATCTAAGCAATT
TTAGAATAATTAGGAAAAGTGGCTAGAGTTGAAGAAAAGG
ACTTAGTCATCACTTCTAGCTTCTTCTACAGTTTCAGTAA
TAATATTTTGATAATTTATGAAATATGAGCAGTTTTAGTC
TCATGAACATTTATGGTAGACTACCTTATGATTTCCTAGT
GAGAGATTAATATATGCAGAACTGTTCAGTCTATGAGGTA
TTACAACTTATTTTGGTGTTTATATATTTCACACTTGCTT
TAGTTTCAGAACATAGTTCTGGCTTCAAGAACCAGCTGAT
TAGAAAGATGAAACCAATGTCACATATGAATATACTCTTG
CTTTTTTCTTGAAGAAAATTGTCAAACAAGATACAATATT
TCATAATGTTACTATATTTTAGGGTGTCTCAGAATCAAGT
TGGACAGCACTTTACCTTTGTACTGACAGACATTGAAAGT
AAACAGAGATTTGGATTCTGCAGACTCACGTCAGGAGGCA
CAATTTGTTTATGCATCCTTAGGTGAGTATTTGTAGTAAA
AAAAAAATTGGATGCAAAATAGGTAACTGTATCTCTCTTT
TGTACTTTTTTGTGCTTGGGATGAAGAAAAACTTGTTTTC
TTTAAAAGCAAGTTGAAAAATAATTTTTCCTGACTTTCTG
TATACAGAATCAGTTAAGTTTAAAGATTTACCATTATCAT
AGTGTAACTTTCCTTGAAAGAATCGATTTTTTAAAGATTA
ATTTTTTGTAGAATTATTTTTGAAAACTAAATATAAAGAG
TTGGATTCAAATAATATAGGAGTTTCACCTATTAAATGAA
ATACAAAAAGATAAGTTAATGTATGCCCTTTTCTGTCACT
GAACCTGAACTTGGATTTTTAAAAGTGAACTGCGGCTTTA
AGACAGAGGTTGCAAACTGATGAACCTGGTAGAAGCGTTT
AGAGGTTTTCATTTGGCTACTGGGTGTTTTAAAAATTTTA
AAGGACGTTAACCTTACGAATTTTAGGAAGTTTTGTATAT
CATTCATATTTCACATTCCTTTTGAAAAGTGAGGATATCT
ACTAATTCTGCCATGGCAACAATAAACTGGAACTGAATAG
CAAATTTTTAGTTGTGTCATGGGCTTGCTAGTTTCCACAG
GTCCTATCTGTCCTGTCTAATTGCCTACATTATCTGCCTT
CATTCAGTAGGTAGTTGAGAGTATGTGTCCTGCCTGTGGA
CTTGGGATCTGAGTTGCTGACTGTTAGGAAGAAAGGGATC
TAAAGGTCAGCATCCTTGCAATATGTCCTGATGAATCAGA
AATCCAGATGTAGTCTATAAAAATAGGACATTATACTATT
ATTATAATATGGATATTGGTCAAGCTAGATTTCTTAGAAA
TGCTCATAGGAAAAGAAATAACAATTTATGAAATAATATA
TTACTAAGAAAACTTTGTTATAAAATCAGTCTTTCTGTTC
ATTTGCTATTAATATTTAGCTACATTTGTATCATTCATTG
AGTGTTTGTTAATTTACTTAGAACATTGGTTAGAGCTGGA
GAGTTTTTTTCAAGCTTTATTCAAAAGTAAGTGCTTAACT
GCTTTATACGTAATAGAATTGTGAATGTGCCCCCGTTCTC
TCTTTAGCACAACTTTTTCATCTGGATAACAATTGTGCTT
AAAACTTACGCTTTATCCTAAAGAATGTCATGCTTAAAAC
CGTAGGTTAATTTTTTGAACTTGGAGCAGGTTGGCTGGGG
AGTGGGGGTGGAGATGACAGTATGCGCAATGGTGGGGAGA
GTTCCTTTCATCATTGTTTCACGCTGAAAGTTCAAAAGCT
ACAGTTTAAACAGGAGTATATCTTTATGCATTGTGCCCAA
GATGGATTTGCCCTGATGGAAAGACCAAAGCTGTATATGC
TTTCTTCTTTTTCTCAATGAATTTTTGAAACTTTTCATTA
AAAAATTCAGATTTACAGAAAAGTTTTCATGGCACAATGA
ACTTTTATATAAACATTACCTAGATTCATCAGTTGTTAGC
ATGCATTTCTCTTCCTCTCTCCTCCTCTCCCCTACTCTCC
CTTTCTCTCTCAGTACACACACACACATACACACAGACAC
ACACACACACTTCACCTCACCTTTATTGTTTTTGTCTACC
CATTTGAGAGTAAACATCATTTTCAGGTAAGATTTGAGTC
TGTATTTTATAGCTTACCTCACTGCCTCTAAACTGACCTC
CTGATATTTATAATTTAAAAGTCTGAGCCTTTTGTTTTGA
ACTCTTGAATACATTGAATTTATTAATCATTTACAAATAA
TTATTGAATGTTTAGAACAGTTTCTGTAAATGTGCTTGTG
GAATAAATATTCTTAGGAATTTCTGTTTAAATTGAGGAAA
GCAATCATTATTTGAAAATATTTATATAAAACATGAACTA
TATTTGTTAATCGACAGAAAGAATAGTATAAGGTCCATAT
TGGCAACCCAATTGTCATTAATTTGTAGGAAACAAACTCT
AAAGCAAGTACAATAATCAAATTATTTTTATCTGTGGTTC
TAAACTTGTATATGTAAAAGAACCCTGAATGTTGTGGTAT
ATTCTTTAAAGTAGGAAGAGTTTTTAACCTGCAGAAAATA
TGATTATATTATATAAACATAATGAAAACCAAAAGTAAAG
TCATGTATACAATAAACAGAACATTTCACAGTAAGTATTA
TTGAATATTTTATCTTTTATTTAAAATCATTTTTCCTTTT
ATATTTATTTTTGTCATTTGACAGTGCTTTTGGTAGATAA
GAAATAGGAGGTATCAAAACTTTATGAAAAAATCATAGAG
GAAAGTCTTAAATTTAGAAAATTCTATTCTCCAGCTTGTT
TTTCCTAGTAAATTAGAAAAAATATTGACATTTTAAGATT
TTAATGGCATATCTTAATATTTTTTCCTGAAAGACAGTAT
GTGAAGGGATTCTTTGAGAACAGCTGATTTAGAGAATAAC
CAGTAAGTTAGATAACTATTTAATTTTAATAGTGAGTGGA
GGATTCAAATATAATGGAATTCAGCATCTTATTCAGGAAA
TTGGAAAATTATAGATAGTTAAATGTCTATTTGTAAGCTA
TAATCAGTGTATCCCCTGGAAAGGAATTTTGATAGATTTC
TATAAGTGCTACAGTAAGAGGAGTTATGGTGCTTTTGGTC
CAAGTTTATCCACCTGGTTTGATGGTCCGTCACCACTTTT
AGCTTTATAATTGTTGAAAGGATGGATAAAACTCTAAATG
TCAACTAGAAGGAAAAAATTACTGTGGCAGCGAGAGTCTA
CATGGAATCCCTAAAAGATTTGTGTATTTGAGCACATAAT
GATGAAAATGCTTGTATGGTGACAAGCATAGTAAAATTTA
AAATGCAAATAATAAACTGGTGGAAATATATTTACAACCA
CTGTAAGAAAGAGTTAATAGCCAAAATACATAATAAGCAC
CTACAACTTAATAAGAAAAATAATCTGATAGAAAAATAAG
TAAAGCATCTGATAACTTACAGAGGAAATGTAAATAATAT
ATATGCAGCTATGAATGGTGCTCAGCATTGCTGAGGGTAA
AAGAAATGAGCCCATTAAGGTTAGCAGAATTGAAAAAATT
TTTAAATAAGCATGAGGGAGAACACACTTCATATGCTGTT
TATAGGACTATAAAATGGTATAAGCTTTTGAAGGAAAATT
TAATAGTATCTAGAATTATAAAATCTCATATTTCTTCAGT
CAGTAACTTCAGTTCTAGGAATTTAAATCCAGGATTATTT
CTAAGAGTGAGGAGAAAAGTGTGAACAAAGGTATTTATTA
TAGCATGGTTTATAGTAGGAAAAAATGCCAATTAGCTAGA
TTTAGTCATTCCACAATGTATATGTACTTGAAAACAACGT
TTTCAAACAATGAGAGTAACATTCTGGTGGGAGAGAAGGG
AAGGGGTTGTGGGACAGAGAGGAGGTTATACTTGAAAAGA
ATGTTTTCAAGTATACACAATAAATACATAGAATTTTACC
TGTCAATTTAAAGAAATAATAAAAAATAAATGTAAAAGTG
TTGACAACATGAATGCCCCTCAGTAGGAATTGATTAGGTA
TATTATGGTACATTTGTAACCTCCTCTCTGTCCCCCAACC
CCTTCCCTTCTCTCCCACCAGAATGTTACCCTCCTGAGGG
CAGGGATTTTTGTCTTTTGTTTACTCATATATTCCCAGTG
TCTACAATAGTGCCTGGCACATAATTCTTAAAAGACTTAA
TAGATAATTATTGAAAAAATAAATGAATAGTGCAACATTA
TTTTACTATTAAGAAAAACATACACACATATATACCCTCA
CTTAGAGAAATATTTATGATCTGTTGTAACATGGTGAAAA
ATGTCAAAATAATATTTGTGGTATGTTCTTATATTTGTAG
AGAACAAGTTATATGTGTATATAAATGTATATGTATTTTA
AAAATAGCTAACACATAAATATTTGTATATTAATATATGA
TTGTACTTATAAAAACATCTAAAGGGATATATCCTGAACT
TTTTTTACTTTATTCACTTCAGCATTTATCTACTTTTTAC
AATAAGCAAAAATCATTTCAATTTTTTCCTGCTCTAAAAC
TATGAGATGTTATTATATAGATAATAAGCTGTAAATATGG
AACTATAGGTATTATATGAAAAATTAGTAGGAATTTAGCT
AGATCATTTTTTGCCAGGTAAAATATGTGTGTGTTTGTAG
GACAGGAAATTATCTTACTAGTGTGTTTTAGTATAGGCAC
TCCATACCAGTCAGGTGATCATGGTGATATAGCAGAATTA
AGAATGGAAATGGGGGCTTGGCGCAGGGGCCCACACCTAT
AATCCCAGTGCTTTGGGAGGCCGAGGCGGGCAGATTATGA
GGTCAAGAAACCCTGCCTCTACTAAAAATACAAAAATTAG
CTGCGTCTGGTGGTGCATGCCTGTAATCCCAGTTACTTGG
GAGGCTGAGGCAGGAGAATCACTTGAACCCAGAAGGCGGA
CATTGCAGTGGGCTGAGATCGTGCCACTGTATTCCAGCCT
GGCAACAGAGACTCTGTCTCAAAAATAAATAAATAAATAA
ATAAATAAATAAATAAATAAATGAAATAAAAAGAATGGGA
ATGGCACAGTTTCATTCAGTGTTCTTGAAAATTGGGATTT
AAACAGAAAAAAATATTGCTAATGGGATGGCTTTATAATC
TTTGAGCCAGATACTGATGTTTCTCTGTAATTTCAACACA
GAATGTTCAACCAGATGGGAATGATTTGTAAGATGGTTGG
AGAAATTCTATTACACCTAAAATTATTTTCTTTTTTCTCC
TCCTCCAACAGTGGTTACTTAATTTTACTGTACCCTTAAG
ATGTGGTTGAAAAAAGTTTGTCTTTTTTTTCTTTTTTTTT
GAGATGAAGTCTCGCTCTATCACCAGACTGGAGTGCAGCG
GCGCGATCTCGGCTCACTGTAGCCTCTGCCTCTCGGATTC
AAGCGATTCTCCTGCCTCAGACTCCGGAGTAGCTGGGAAT
ACAGGCCCGCGCCACCACGCCCAGCTAATTTTTGTATTTT
TGGTAGAGACGGGGTTTCACTGTGTTGGCCAGGGTGGTCT
CGATCGCCTGACCTCCTGATCAGCCCACCTTGGCCTCTCA
AGGTGTTGGGATTACAGGCGTGAGCCACTGCGCCCAGCCT
AGTTTGTCTTATTTCATTATGAAGCCAAGACTTAGAATAA
CTGGTAATTTTAGGGGGAAAAGGAAGGTAGGATTATCTAA
TGAGCTATTCATACAATGGTTTAGGGTAGTCAGGTCTCTT
AATTTACAGGCCAGCTTCCTTTATAACAGACTGTGCTGCT
TCCAGAAGTATATGAGAGAAGATCAACTATGCTCATTTTC
TGAGTTATTTATGAGTAGCTGGCAAAAGCCTTTTTACTTG
CAGTTTTGTAGGAGTGACCTGACTTTTAGAATTCATGTGC
TTAATAGGGCCAAAATTTATTGAGAAGTATGATAAAATCC
TTGCATAAGCAAGACGTAGATATATGCCTTTAACCATGTT
TTCTGATAACAAAAATAATTTATTTTGCTATAGAAAATTT
GGAGGATCTAGATAAGTTTAAAAGATAAAATAGAAGTCAC
GTATATTCGTGAACACATAATTGACACTTATGTTTTGGTA
TTTAGTTCTAGTTTTATTTCAAAAGACTTGCTAAGATACA
TTTACAAATTTTTCTATGGGATGTCAAAGTAAATGATTAA
CTGTAGTCTTTATTCACAGTTTGTAAAATGAATGAATGCA
TCTAAAGGAGTTCATAAATTGAAAAAGCTACAATGGCTTT
CATATTATCATCCCTAAGTGCCTCAAATATTTACACATGC
TTAATCTGACAATTGTTCATTGCTATTGTTTCTTTTATTG
TAAGTTGAGATTTCACACAAAAATATTTCCCTTCTGAATG
TTGGTTATGTTTAATCACTTTCTTATATCTTTACCAGAAA
TGTATTATGACTTTTGGATATTAAAAAATGTTAATAACTT
CTTCTTAAAGATGTCTTTTGTGCAAAGTTAGTGCCTTTAT
TCTGAAGCATTCTCCATTTGCAGCTGTTCTACTTTGAGAT
AATAATGGCTTGATTATCCAGAGTTCGTTGTCAGTAGCAA
AGGAATTAATATTCTTAGATAGAAATTAATGTTTCTCCTA
TCGTCTTTCCAATATCCTAAACATGAATTTTTTTCTATTG
TGATATATTTTCCTAAAAATCTTCTCATTTGTGAGTTATC
TTCTACTGTTTGAATTTGCCTTTTAATCCAAAAATTGTAA
AATAAAAACATTTATGAATGTCTCTTCAGTTTTTGTTGAT
ATTGAACAGTTTAAAATATTTTAGGTATTTATAAAAGCGT
AGACATAATTAAAATGCCATACATTTAAGAAGCTTTAAGG
TATATCGATACAAAGTAAAATAAAACAGTACAAATTGATA
GAATATTTTAATTAGAAATAGCAGAAAATAATTTTGCTTG
GATTTCTTGACTGGCAGAGAGACTCTTTTAGGTTAAAGAT
GTTGATACTAATGATACTAAGTGGCAATTAATTAACAGCA
ACGTCATTTAGTGTTTGTTTACCTAGCCAAGTGGTCTGCT
TAGTGACATATACATTATTTAAAAAAAGAAACCAAAAAAC
TCTTCTAGTCCTTAGAGTTCTAAGCTGGAACATTTGTATA
TAATGCTGTAAAGCGGCTTTTGTCTACTCCTGGATGATGC
TATTATAGGACTTGAAATTACTGTAATCTAGATTTACCTC
AGAGTTCTAAGAAAATTGCACACTATGCTATGTAAACCAT
GTGTCCATTTTCTCCTGGATTTAGGTCTTTACAAGATTTG
AAAGTTAGTACATTTCTTTGATTTCTATTTATTTTGTTCA
CCTTTTAGAAAAAATACTAGAATTTAGGCCTATTTAATAT
TAAAGTTGACGTTTAATTTTGAGTCACTGTTCTGTTCTTT
AGTTCTTTCTATCCTAGTTTTAACAAGATTTCAAAAATAT
CCTGAGATATTACTAATTTAAATCTGGCAATTATTTGTAC
TTAGAATTGTTTCATATGCTAGCAAAAATGCAAGACATAA
CTTTTTTTACCTAATTTGAGTAACATAATTTTATAACTAT
AAAATTGTCGCCAAGGGTTCAAAATGAAATACTCCAATAG
GGAAGACAGATTTATGTTTAGGGCCTTTGTAGTTCCCCCT
CCCCCCTTTAACTCATACCAAACTTGAAGCTTTCACACTC
TTCCTTTGGGCAAATCCCTCAGAAGCAGAATGTTTCAATT
TTACACATTTTGTGTCAATTTTCCAGACAGAAAAACAGCC
TCTAGACATTAGAAGTTTTCCTACGGAAAGGCAGTTTCCT
TAGTTTTATTTGATTACTATAAGTTAGGTTCCTGCTGATC
GCTTAGACTTTAGTGGTTACCTGACTATTTGACAAAAAAC
ATTTCCTTTCCTTTATTTAACCTTTGACTTTTGAATGTAA
AAGTTTTATCAGCTCTATAGTGGAAGTAGAAGTGTGGGGG
AAGTCTTCTTACTACCACAAAATGGACTCATGACTTTATG
TGTATCTCTCTCTTTTGCCTTATGTCTTTACAGAAAATTA
AGGAAATGATCTTACAATTAAATTTTAACTAATCTCCTGT
ACTTTGTTTTAAAATAATTGCTCATAATGTTTTACATTTA
TATATGTTGGCAAGACTACGAGAGTCACAGTTATTCTTTG
TTAAGTTTTACAAATTCAAGTGAAATGTCTTATTCACTTA
TTATAATATGTTGAGTAATTTTTTTTAACTTCCTAGGATT
TTTGTGTTCTGTTGTAAGAATACAGACTTTGACTCACTTT
GGGACTATAAAATTTAGTGAAAAACATTTTAACATTTTAC
CTTATTGATAATCAGTTAAAATGAATTGCTTTGAACATAC
ATTGTTTGAAAATTCCCTAAGAAACCACAAAATAAAGACT
TGAAAATAACATTTCTTACTCTAGCAACATAAGCTTATAT
AACTTAGTGTTTTTTACCTGTGTGTGTGTGTGTGTGTGTG
TGTGTGTGTGTTTCAAAAGTTTTGGATATAATTTTCTTTT
AAAAAATGATGTTTTTTTTGCCATATTAAATATATGGCAA
AATGACTTAGAGTGTACATAGAGTATAGTTAAAATTGAGT
ATAATTAAAATTTAGGTCTAAATGACTTAAAGTGTACGCA
GAGTATAGTTAAAATTGGAATTGCTGTACTATTTTGTATA
CCCTGGATCATTTTCTTGTCAGATAAGAAAGTGAGTAGTC
AGTAGGATTTACTGTTGAGCAGTTGCTGCTTACCAGGAGT
TATGAATTCGGTTACCTGTGTGGACCAGGTAAGGGACTCA
AATGAGAGAAACCTGTTAGGTGCCTAACAATAGGAAGTTG
GGGTATGTATGGTGATCTGAATTGTACGCGTCATACTCAA
AGACAGAAGCCACAACTCAGCCCTAGGCATTTGTTGCGCA
GTGAAAAATGTGTGGCCAGTATTACCAGTTCTTTTGATTT
TTAAGAGGAAGAAGAAGTCTGGATTTTTACAATGAATTAT
CTCAGATTTGGAAGTTGGCAACTTATTTAATTAAAAAACA
ACACAGTGTTGACCAAACAAAATATGCCCTTAGGTTAGAC
GTAGCCTGCAAATAGCCAGTTAGCACTCTTTGCTGTAGAT
GTTGTTTATTTACAACAGAAAATGTCCTTGCTTTCTTGAC
GTTTCTAGGAGCAATGGCTACGTTATAGATTAGTTCCACT
TTTATATGTGGTGTTTTTATTAAAAAGTATGAATGATATG
TGTTCTTTAAAAGGAGAAAGTTATCACTGAGAGCCAGTAT
GTGTTTACAAAGAGAGCATTGTTTGTAACTAGACTTGGTT
TAGTATGGTGATAGTACATACTGATGTATCAGGGAGTGCT
GTGGTTGAAATTTGAGTCTGTTCTAATATTTCACAAATTA
TGTATAGAGTGTTGGTTAGATGATATAATTATAAGTCTTT
TGATTAGGTTAAATTTTCATACTTAGAATGTTGATAAATA
ATTGGTGTTATTTTGGGAGGCATCTTGAACACTTTTGCAA
GCCATACCCTTTTCAAAATTTTTATTGACAGTGATGAACG
TGGAAGCAATACCAAGCTAAAATTGTAAGGATTTACCAAA
ATGTTAGTTAAAAGAATCACATTGAATGGATCTTTATTTG
CTGGGAAATTTGCCCCTATGAACAAACTGTAATTTAAAGG
TCATAAAGGTAATGCTCTCGATATTAAATAAGCAGATGAA
TTTTGGAAGATAGAATTTGCTTCAGTGGATAGAACATATA
GGCAGGCTGATTTAAGATTACAACAGAATGATTTTTGTCT
CAGTTCATTTAGCTGCCTGAAATGCCTGGTCATTGAACAT
GTTTATTAAAAGGCTCGCTATATAGAAATACATGCCAAGA
TAGGGTGATAGACTGTCTGTGGCAGACTCCTGAGCATATA
TTACTCAGGTTGATTAGGGTTCTAATCCCAAGATTGCTAT
TCCATAGCTTTGTGACCCTAGATACATTGCTTTATCTTAG
ATTAGTCAAGTATGTATCAAAGCATTAGTGTAAGAATTAA
ATGAGATAGTACATATAAGTATCCAACAAACTGTCATTCA
TATAGTTACTCCTTAAGTAATATTACTTCCTGCACTTCCA
ATTGTTTTAACACATAAATTCTGTGATTCTTAGATTCTGC
TCTCAACCCCCAGATGGATGTATAACTAACTAGTGAGTTA
TACTCCCCAAATAGAAATAATAAAGTATTTTGGGGCCTTA
GAGATGACTATGAGAAATATCCCATAAGAGTAAAGCTTAT
TTCTAAACAGTATTAGTTTAATTTATTGATGAAGTCATAG
CCTGGTACCAGGATGATATTCAATAAAACTTACTATTCTT
GGACATGTAAAAAACAGTAATAATTACGTAGATACCAAAA
TGCCTAGCACAAATAAAAATTGTTTAAATTTTTTAAAGTA
ACCTAAATATGGGTATATTAATCAATTATTTATTCAAAGA
CAAGGATATAATCTTACAGATAAATTATATTTATCTGTAT
AAATTAGCTTCTTAAGGAAAAATCTGGTTCTGATGTGCCT
TTGCAATTTGACAGGAAATTAAATGGGGAAGATAATCAGT
GAAAAACAATAATATAAAGTTCAGAAAACCAGAACATTGA
AAGAAATGTTAAGAGTTTTTGGTCTAGAAAAGGAAAAAGA
TTATCTCACTTTCTAATAACATAATTATGATATATATGTA
GATAGAGAAAAGTGTTGGTTTTATATATATATGTATTTTT
TGTTTGTTTGTTTGTTTGTTTGTTTGTTTTTATAGTAGAC
CAGGAAAGAAAAATTCAGGTTACCAAAGGCCTCACTTTAT
TTAAATAAGGTGAAAATGACAATGTAAGCATTAATAGGTA
GACATGCAGCCACCTACAATCAATACATTTGGCTTTATTT
AAAACTCCTTGAGTTGGATAGAAATAGACCAGCACATTTT
TTGAATAGATTAGGTCTCATCTTATCTGAATTTTTAGGTC
AGAACTACAGCACACATTGAAATTGTCTGGAAATAGCAAT
TTCTTCGGGCTATTAAAAGTTGAAATGTGAGTTTGAAATG
ACTACAATTGAAACAATTGTGCTCTAAGGATTATGTGTCC
TGGTAGAAGGAGATTTGGCATGAAAACTATTTCTTTGAGT
TATCATGAATGCAGAAACTGTGGTGTACTGATTTTCATTA
TATTTAGATAATAATATAACAGTATTAGTAATTTTAAGGT
TTTATTTGTAAGTGGAAGATATACATAGTGAAATAGCCAT
CTAAGCACTGGGGCTTGAAGAATTAAGTAATTTAAATAGG
AAAATTGAGATTACCAATAGTAATTTCTAATGTCCAGATT
CCTCAAAAGCTGTCACAGATGTGTCACACACCTGTCCAGA
TTTTTCCAGGCTTCCAGGCAAAGTTGTCAATATGCTTATT
GTAAACACCCCGTTCTAGCATCTCCCTCCTAGAGCCTTCA
TCCTGTTTCAGTCTGAACTGGTTGCTCTCGAGGCCTTTGC
ACAACTGTTCTTCCTAGGTCTTAGATTTCTTGCCTCCTAC
ATCTGTGTATTCCTTCTTTTACATCTCCTTTATTTTGTTT
TAGCCATCCTTTAGGATGTCTTAGGAGGTGAAGTTTTGAG
TCCTTGCCTGACTGAAAATGCTGTTAATCTGTCGTCACAC
TTTATTGATAGTTTGTCTGGACATAGAAGTCTTGAGTGTG
AAGAATTTAACCTCTGTATTTTGAAGGCATTATCTTTTAA
GTTTCATTATTGCTGTTGAGAGGTTTGATGACATTTTTGA
ACTTGATCCCTTTGTTTGTTACTTGTTTTGTCTGTTTGGA
AACTCTTAGGCACTCTTCTATCCCTTGTTTTGGAATTTCA
CAGTGATACTCTGGTTTGGAACATTCTTTGTGCTGTTCAT
TCACTCATTCTTTCAGTCTGGAGACTCACGTCTGAAGTTC
TGGGAAAATTTCCAGTAATTCTTTAAAAGAAACTTTCATT
CATTTATTTCCTCTATTTTTTCTTTATGGAATGACTATAG
CTACATGATAGTTGAGATTGATGGCCTGATAGTGTAATAT
TTTTTCTCTTATTATCTTTTTTGATATGAGCGTAAATTAT
TATTATTTATTGTACTTTAATTTCTGGGATACATGTGCAG
AACATACAGGTTTGTTACATTGGTATACACTTGCCATGGT
GGTTTGCTGCTACAGAGAATAAAATACCTAGGAATATAAC
TTACAAGGATTGTTTATCTTTTTATTCTAGTTTCTGGGAG
ATTTTCTGGAGTTATCATCTAAACTTTCTATTGATTTTAA
TTTTTTTCAGACTTTAGAATTTCTTAAAACTCTTTCTGCC
TATCTAAAATTTTCTATTTTTACTTTTTAGAAAAGTTTAG
TTTCGTCTAATAGCCTCCTGCTCTTAATTCAGCTCTAAGG
ATATTAAATATAAGTTTTGGAGTTCTCTTCAGCTGTTTGT
ATTGTCTATGTTTTCTTGTAGTTCTTTTTATGTTGTTCAA
TATAAACATCATTTTGTATTTGTGTTTCCTCAAATATCTG
GTGGTTGGCTATTAATTTGTATTCAAAAGGAAGGTATTAA
ACTGAATTGGAAACATTGCATGTGGGTTTCATTCCAAGAA
AATAGGACTTCGAGGGCCTTTTTTCTTTGAGATACTGTTA
AATCAGTGTTTCAGAACTCTGTGGGGAGCACTTCTGCTGG
TCCTTTTCCTTTCTAATGGCATTTAGGTTTTGGTTTCCTT
TCTTCTGCTGTTAGTTATCTGTCTGTTTACCCTATTTACA
AAGTCATCCACCTGCATTGCTATTGTTTTTTCCTCCATTT
TGCTTGTTTTCATTAATATATACCCTTTCTATTCATTTAT
TGTCATTTTATAGTTATTTCCAGAGGACACAGAGATAAAT
ACATATAGTCAATATGTTAGATTTAACCAGAGTTGGGTAG
ATATTTTAAAGTATCATGTGAATTTTCATGTCATTACTTA
GTATTTATAATTATAATTTTAAATAACTCTATAATTTTAT
GCTGAGTAAAGATACTGTAGTTTACCTAACGTCCTTTTTT
ATTACTACTTTCAGTTTCTGATTCAAAAGGCATCATTCAT
AGTCACTAACAAATCAGACATTATATGAAAAAAATCCTGT
TAGAATCCTGTTTTCTACGTTCTACTTACTGATTTTTAAA
TTTTACATGTTATGTGTATGTACTATTAATCTGTGTACAA
TTATGTAGTAAAAGCATCACAATATTTTCTCTTAAAAGTA
CCATGTTAATGCTTTGAAGAAAAGTAATGAGTATTTGTCA
ATTGATAATTAACAACAATGTATTTTGTGATTTCCTCTTA
TTCTACATGAAAAGTGTACAGTTTAACATTAAAATCTTTA
GACATTTAAAATATACTAATAGTTTAATTTTTAATAAGGA
ATGTAGATTTTGTTTTATATAAATGATTTTTAGATTTAAT
ATTTAGCTATCATAAAAATTATACTTTTATCTAGTACAAT
GAATTAAATTTTGAATTATGTTTGGTTTTGATATATAAGC
CATTTAAAACTTTTTGTAATTTTTAGAATAGTCTTTTTGA
TATTTGTATTGAGTTATTTTGAAATTTGCCATCATTCTTA
AACATCATTTCTGAAGATCTGAAAAACACATAGTTCTGTT
GTATTATATACTCCAGCAACATTTTAAAAGGAGATATTTT
TAATCTTTTGTTTTAAAAGCTTTTTAAAATTAGTTTTTAT
GTGATTTTTTTACAATGGTTAATTTTTATCCTATGCATGC
TTTTATTGAATACCATGAAAATAATTTTAGATATTGCTGA
TATAAAATAGAAGTATGTAATGAACAACTTTTTAAATAGA
ACTCTGGATTCTGATTTGTTTTACAAAAACTAGTAATAAA
TAATATGTAAAACTTCGCTGAAAAAGTAAAGAAAATGGGT
ATAGTTCTTTTTTGACCTCAGGATTAATCTGTTTGAATTA
ATATGAATTAAATGTTTATGTTGTCTGTTTTCTGATTCTG
AATTTTATGTATATACATTTTAAAATAATTCTTTTACAGT
TACCTTCCCTGGTTTGAAGTGTATTACAAGCTTCTAAATA
CTCTTGCAGATTACTTGGCTAAGGAACTGGTAAGCTATTT
TTTCCCCATTTTTAAATTGTGGTAAAATATTTATAAAACA
AAACTTACCATTTTAACCATTTTTAAGTGTAAAGTTTTGT
GACATTAAGTACATTAATGCTGATCTGCAATCATCAATAA
AATACATCTTTTTTTCCTTGCCTGTCTAAAACTCTGTCTG
TACCCATTAAACAATATCTACTTATTCCTCCCCAACCCTC
ACCATCCATGGCAACCACTGTTGTATCATCTGTATGAATT
TGAATACCCTCTGTATCTCATATAAGTGGACTCACACAGT
ATTTGTCCTTATGTGCCAAGTGACTGGCTTATTTCATTTA
ACATAATGTCTTCAAGATTCATCTATGTTGTAGCATGTGT
CAGATTTTTTTTCTTTTTGAGACTGAGTATGAATACACCA
GTTGTTCATTCATTCTTCTGTCAGTGGTCACTGGGGGTGC
TTCCTCTACTTTTTGGCTATTGTGAATAATACAGCTATGA
AAATGTTTGTACAAATAATGTTCCAGCCTTTGAGTTCAAT
TCTTTTGGGTAGATACCTAAAAGTGGAATTACTAGGTAGT
ATGGTAATTCTGCGTTTAATTTTTTGAGGAATCATGAGAG
CATTTTTCCACAGTGGTCACACTATTTTGCATTCCCATCA
GTAACGTACAAGGGTTCCGTTTTCCTCACAATCTTGCCAA
TACTTGTTCTTTTCTTTTCTTTTTTGTTTAATAGCGTCAT
AATATGTGTGCAAAGTGGTGTATTATGGTTTTAATTTGCA
TTTCCTTAATGATTAGTAACACTGGACATTTACTTGCCAT
TTTTATATCTTCTTTGGAGAAGGTCTTTAATTGTGCAGAC
AGAAAATTACAACCCAGGGTAAATGCTCTGGGGACACAAC
AAGCATCACCTAAGTCAACCTGGAGAGTCAGGAAAAGTCT
CTAGAGGAGTACTTGTTGGAAGTCTTCTATCTCTGTGTCT
CCAATAGCAAATAGGTATTGAGTCAAAAGTTGTAGAAGGT
CTATTCAAGTCCTTTGCCCATTTTAAAATCATGTTGCGTT
TTTTGTTGATGAATTGTAGGAGTTCTTCATATAGTCAAAT
ATTCATTTCTTATTTGATAGATGATTTGCGAGTATTCTAT
CCCAATCCATGGTTTGCCTGCCCTTTTGTTCTTTTGATAG
TGTTACTTGATGCACAAAAGTTTTTAATTTTAATGAAGTC
CAATTTATCTGCTTTTTCTTTTGTTACCTGTGCTTTTGGT
GTCATATCCAAGAAGTCTTTTCCAAATTCAGTGTTTCAAA
GCTTTCTTCATATGTTTTCTTCTAAGAATTTTATAGTTTT
AGCTCTCAATAAAAGTCTGTATGCTTTTTTTTTCTTAAAA
ATAGAAATAAAAGCTGAAGTTTGCTTTTGAATGAACAAAC
TTCTCTGGGATAATGATTTAAAAATTTTTCCCTTAATCTT
TGATTCTAAAAAAAATTTTTTTTGGAGACAGAGTCTTGCT
CTGTTGCCCAGAGCTGGAGCGCTGTGGTGCAATCATCAGT
CACTGCAGCTTCAGTCTCCTAGGATCAAGCAATCTACTCA
CCTCATTCTTTCAGTTAGCTGGAACTATGGGTGGGTGCCA
CCACAAATAGCTAATTTTTAAATTGTTTTGTACAGATAGA
TTCTCACTATGTTGCTTAGGCTGGTCTCAAATTCTTGGCC
TCAAGGGATCTTCCTGCCTCTGCTTCCCATCTACCAAGCC
TAGCCATTCTTTGATGTTTTTAACAAGAGCTAATTTACTA
AAATATTAGCTATGCTATTTGATACAATTTAATTGAAATA
AAATATGTTTTTAAAATTCTTTATAATTGTCTATTATCTA
TTAATTTTTACATTTAGGGTGTGCTTTCCATTCACTTGTT
ATCTGTTTAAATTCTTATATGGTACTCTGTCACTCTTGAC
ATTGTGTTTTTCTTGATTTCCCTGACATTGTCTCTTCTTC
GTTTTACTTATGTCCTCAGCTTCTCTCTTGGGCCTTTTTT
CTCCATCTACACCTAAAATTTTGATGTTATTTATGTTATA
TTCTTGATTCTCTTTTCTCTAAGTACTATTTATGGGTATT
TCAGACACACTCTTTGTCTGCATACCACTCTTTTCTGTTT
AAGATGAACTTTCTGGAAGCTGATGTTATTCCACTGCTTA
CAATCGCTTCATAGTCTCCTCTTTTTCTTAGAATAAAATT
TAAACTTGTTTGCAGCATGACGTATAATAACTTTATGATC
TGGCATCTGACCTTCTCTTTGGATTAATCTACTCCCGCTC
ATCTGCTTCACATAATGTACTATCTAATTATTTTGAGCCA
CTTAAATTTCCCAGAACATAGCTCTATACAGTTATCTGTC
AAGATTACAAACCACTCACTAATTGCTACTGGTAGAATAC
TTGTCTTTTAAGAGTTAATGTAACTATCTTTTGAAACAAA
CCTAATGTCAGCACAGGTACTTCTCTAGAGACTTTTCTGA
CTCTCCAGGTTAAGTTAGGTGATACTTTCTGTAGGTTTCC
AGAGCATTTACACTGGGTTGTAACTGTGTCTGCACAACTA
AAGTAATAATTGAGAGATGGAACTGTCCTATCTCTGTGTC
TCCCATAGCAAATAGATGTTGAGTCAAAAGGTGTAGAATA
AGTAAAAATACGTTAGAAAGTTTCAAATATTCAGTTTTTG
GATCTCCATTTTATAATTGTAGAAACTAATATCCAGCTAT
TGTGACTTTTTTGTTCACTGGATTCTGTATGCCAGTGCTT
TAAAGGCAATCATCAACAAAATTGTTGATGGAATTTTAAA
ATAGGAATGTAGTAAGACAGAATGTTATTTTCCTCACCCT
AAATTTTTCCATAGGAAAAGCTTATTTTCAGCTTTTCAGT
ATACAATCATTTATTTCTTTACATCATTTTAAAAGTTCTA
TTGACTGAATCTGGAGCAAAATATCCTCCTGGGCATAGTA
TTTTGAGTTTTTATTTAATTTTTAAAAATTATATAGCCTT
GGTAGATACAGTTCAATTAAAATGGTATAGACATTTCTGT
CTGCCCAGTATGGTGAAACAGGCACTATGTTAAACATGGA
TACAGACTATATTTGAAAATAAGCTTGTAAGAATAAAAAT
TAATGGTTTTAATAAATCAGCTGAAATCCTTCATTTGCCT
TAAGTGGTGGTGGTCCCAAATAAAGGTGAGTGTGGTCACC
TTAGAATTAAAATCTTTATAAATGTTCCCAGGAAGCTTAA
TGCAGTATTGGTAATACAAATGTAACTGGACTTTTGGCAA
TGTGGTTTGAACCCTGAAATCCTGGATTTAAATTCTACTT
TTTTTTTTTTTTTTGAGACGGAGTCATGCTCTATCCCCTA
GGCTGAAGTGCAGTGGTACAATCTCATCTCACTGCAACCT
CCACCTCCTGGGTTCAAGCGATTCTTCTGCCTCACTCTCC
CAAGTACCTGGGACTACAGGCATGCACCACCACGCCTGGC
TAATTTTTATATTTTTAGTAGAGACAGAGTTTCACTGTAT
TGGCCAGGCTGATCTCAAACTCCTGACCTCTTGATCCACC
CACCTCGGCCCGCCAAATTGCTGAGGATTACAGGTGGGAG
CCACCACTCCCAGCCTAAGTTTTATTTTCTAATACCCTTG
TGACTTTGATTAAAGTACAGTGTTTATAAGTCAGATAATC
AGTTCTGTCACTTGGAAAGTAAGGGAGGTATTATTTATAT
AAATAGGATTTAAATGTGTTATTAATAAATTAAGGTAGTC
CTTTTACTCTTCTAAATTTGTCAACCAAATTTTTTATAAC
GTAATTGCAAGTTTTAATGTTTGTCAGAAGTCTAGTTGTT
TACGTGTATGTGTTCATGCATGTAAATATTTTTCTCTATG
TATTTGATTGCTTAATTCTATGAAGTATATGTTAACATCA
TTTTACAGTTGAATAATTTTATGTTGAAGCTGTGCAGTCA
TTCACTTGCCTAAGAACATAAAACTGGAAATACAACTATT
TATTTTTTTGCAATCAAAAGTCAAAACCAGAATTCTGGTT
AAATTATTCATGATAATTTCTTGTTCTTTGTTTTTGTGAA
TGTACATGTGGAATTCACATTAATTATATTACTTGTCCAA
ATTTTGAATACTTTTCCTTTATTTAGTAACTTTTAGTAAC
TCTTACTGATAAATTATTACTATCTCCATACTGTGTATCA
TTTTTTTTCCCTGATGCCATCAGTAATACTGGAATATGTA
AAAGAAAATAGCTATAAGCAAATTTATATGATTTTGGCTT
TCTGAGAAGAAGAAATAGGGGAGGTTCCATTTGTGTTCCT
TAGAGGAAGAAATATTACAAGTTTATAGCATTAATTAAAC
CAGAAGTAAATCTGGAATTGTAGTACTTTTTTCTGTTCAT
TTCTAATTCACTGCCATGGGTTATTTAAATAACGTTTACA
GTTCAAGTTATCCTTACCTGATCAATGTAAGAGAGTGCAA
CAGATTTTTAAAAACTAGTCTAAAAATTTTTGTACCTGTA
GGAATTTTGTATAAACAGAGTATCAATATGTTCCACAATT
TTCTATGGTGCACTTCATTGTTTAACAGCCCAAGAGATAA
ATTGTTTATTTCGCAGTTCTTCTACAAGGTAATTCTAAGA
CATAACCATATGAGTCTTTTTTACAAAGGTGATTGGTATT
ATCTACAGTATTCTCTGATACATTTTGTTGTTTAAATGAT
CAAGAGATAAATTGTTTATGGCTTTTCATGTTATTCTGAA
GAGTATTTCAAATAGGTAGTTTTGAATGAATACTTTTGAA
AGTAGTTACAGAGATCTGATTTATTTAAGTTTTGGTATAA
ATGGATAGACAAGGCATAAGAAAGATCGTGAGAAGTCTAA
GTCTCATATCCAAACTTACTAAATTGCTAACTTCTCTGAA
CAATTGCCTTCTCCTTTGATTTATTCTCTCCAACATGAAA
ATAGAGAATAAGGATAATTATGTCTATAAAAATCTTTGTA
TATTTATTACTGGATTTGTAGTGTGTGATGCAGAAAAATT
GAGGGTGCACATCAAGGCACATTATTATTATACAAATCCT
ATGAAGTACATTTGCTCTATGTTTTATTTAATCCCATTTA
TTGTGGATCAAGTAGTGACCAGTAGCAATGTAGAAAAGAA
ATATTTATATTCCATTTTAGTGCAATAATCTTCTTAAATT
GTTTCTATTCCTTAAAAATTGCTTTGGGATTTTAAAATGA
AAATGGAAAATGAGAGTACTCTGTGATCTGATAAAAAGTT
GTATTACTATTTTTATTCAATCCCGTTGTTCTTACTGGAT
TTAATGATTTAGATAATTTCCTTTTATAGCATTAGTATAT
TTTGTAATAACTAAGTTTTTCAAATACACATTTATACTAA
ATATAAATATTGCCATTTTTCTTCTGGATAAAGAAATTTA
AATATGTTTTCATATTTATTAGACTCACATATTTCAATTT
CAGTTATTTGAAATGTTTCTGTGGAAAACATTTATATAAA
ATATGTCAAATATGAAAAGCCACAGTAGACTATTTTATCA
AGTAGTTTTAATTGCAGTTGCTTGGTATATGTTTTATTTA
TAAAATGTACTTTTTCTTTTGCCCTAGGAAAATGATTTGA
ATGAAACTCTCAAATCACTGTATAACCACCCAGTACCAAA
GGCAAATACTCCTGTAAATTTGAGTGTGGTAAGTATTCAA
TCAGTAATTGTTTTTGGGAGTCATAGCTATGTCTCAATTT
CGTTAAGAGCATGTGAACCTTCAGGCAATTCTTTGCCAAG
TCATCTCTGCTTCCAGGAAAACTTCATTGCTAGTACTAAC
ATAACAAGGTGATAATATTGTGTATTTTTAACGTGCTGTA
ACTATCATGACTTGATATATTGGGTGTGTATTTTTATAAT
TTTGTTAAATTATTGAATTTAAAAAATTTTATTATAAACT
AAAAGTGACCAAATCTATGAGGATATTTCACTTCTAAGAA
ACATTGATTTGGCTGGGCACGGTGGTTCACGCCTGTAATC
CCAGCACTTTGAGAGGCCGAGGCGAGTGGATCACGAGGTC
AGGAGATTGAGACCATCCTGGCTAACACGGTGAAACCGCG
TCTCTACTAAAAATACAAAAAATTAGCCAGGCGTGGTGGT
GGGCGCCTGTAGTCTCAGCCACTCGGGAGGCTGAGGCAGG
AGAATGGCATGAACCTGGGAGGTGGAGCTTGCAGTGAGCC
GAGATCGCGCCACTGCACCACTGCACTCCAGCCTGGGAGA
CAGAGCTAGACTCCATCTCAGAACAAAGAAAAAAAAGAAA
CATTGATTTTCAGGTGAAATTTGTGCATAATAAAGGAATA
TATGCACATGCTTAATAACCCTCCTAAAATGAAAACAGTA
CTTAGTAAGAATAGAAAATGACATATAACATATAAATATG
TGACAAAAATTCTGGGTGAAAAGTTTCATCTTCTTTCTCT
ATACATTAATGTATCTTCTGGTATTATCACAAACTACTGG
AAATATGATTGAATTGCTGTTTGTCAGACAGCAAGCCTGA
GACGGGATTTATTGTACTATTGAAACTTTTTAACGAAGTG
TACCATCTGTATATAAAAACACTCACGTTTTGGGAGTTTT
TGTAAATGCCCAAAGTTCAAGATAATAAAATATGGATGTT
TTTATTAATTTTCTTCATGGATTTGGCATATGGGCTAGAA
TATTAAAATTTATTTATATTAATTTTTTTCTTCTAAAATA
ATAAACTTTTCTTAATAAAGAAGAAAAGTATAATGTTGCA
AGAGAAAATGAGAGAAAAGCTAACTCAAAGTATATATAAT
AATAAGTCTTCTGTGTTTTTATGAGACAGGGAAGTTTTAT
TATATTTTCTTTGGTAATAGCTTTCCTCTTTTTAAAAATT
AATTAATTTTTAAATTTTTCCCTAAGTTATTGGGGTCCAG
GTGGTATTTGGTTACATGAGTAAGTTCTTTAGTGGTGGTT
TGTGATATTTTGGTGCACCCATCACCCTAGCAGTGTACAC
TACACCATATTTGTAGCCTTTATCCCTCACCCTCCCTCCC
ACTCTTCCCCTCAAGTCCCCAAAGTCCATTATTTCATTCT
TATGCTTTTGCATCCTCATATCTTAGCTTCCACATATCAT
TGAGAACATACATGTTTGGTTTTCCATTCCTGAGGTACTT
CACTTAAAATAATAGTCTCCAGTCTCATCCAGGTCGCTAC
AAATGCTGTTAATTCATTCCTTTTTATGGCTGAGTAGTAT
CACAGTTTCTTTATCCACTTGTTGATTGCTGAACATTTGG
GTTGATTGCACGATTTTGCAGTTGTGAATTGTGCTGCTAT
AAACATGCGTGTGCAAGTATCTCTTTCATTTAATGACCTT
TTTCCTCTTGATAGATACCCAGCACTGGGATTGCTAGATC
AAATGGTAGTTCTACTTTTAGTTCTGGAAGGAATCTCAAC
ACTGTTTTCCATAGTGGCTGTACTAGTTTATATTCCCCCC
AGCAGTGTAGAAGTGTTCTCTGATCACTGCATCCAGGCCA
ACATCTATTATTGACGCAGATGCAGTGATCAGATGATCAG
TTTAATATTTGTTTAGTAGATGTGTGAGGATCATATTTTG
GGATAACTACATGTTTAAGGAGTTTTAAACGTTGAAAAAT
TATGTTTTATTGCTGTTTGCTAAATAATGTGGTGGCTGAT
GTTTACAGAAGTATTTTGACTTTTTGATTATGGCCTTTCT
TGCAAAAGTAGGGTGGCATCACATTGTGGTTTTGATTTGC
ATTTCCCTGATTCATTAGTGATGTTGAGCTTTTTTTTCCA
TATGTTTCTTGGTCGTTTGAATATCTTCTTTTGAGAATTG
TCTATTCATGTCCTTAGCTCACTTTTTAATGGGATTGTTT
CTTCTTACTGATTTGTTTGAATTCATTGTAGATTCTCGAC
AATAGTCCTTTGTCAGATGTATAGACTGTGAAAATTTTCT
CCCATTCTGTGTGTTGTCTGTTTACTCTGCTTACTGCACC
TTTTGCCCTGCAAAAGCTCTTTAGTTTAATTAAGTCCAAA
CTATTTATCTTTATTTGTATTGCATTTGTTTTTGGTTTCT
TGGTCATGAAATCCTTGCCTAAGCCAATGTCTAGAAGGGT
TTTTCCAATGTTATATTCTAGAATTTTTATAGTTTCAGAT
CTTAGATTTAAGTCCTTAATCCATCTTGAATTGGTTTTTG
TATAAGCTGAGAGATGAGGATCCAGTTTCATTCTCCTACA
TGTGGCTAGCCAATTATCTCAGCATCATTTGTTGAAAAGG
GTGTCATTTCTCTACTTTATGTTTTTGTCTGCTTTGTCAA
AGATCAGTTGGCTGTTAGTATTTGGGTTTATTTCTGGGTT
CTGTATTCTGTTCTATTGGTCCATGTGTCTTACTCAAATT
TCATCCTGTGATTTCATGTCATAGTAGTGTTCTCTTACAT
TATTCCATTCTTTAACCACTACTATTTTGTAGTAGACTAA
GGTGGTTAGCACCTTAGTTCTGTTGCTTAGTACTTCAAAG
AGTTCTTAGTCTAGAGCCTCTCCTTCCAGTCCTTTCTACA
AAAGACTGTCAGATTACACTTAGTTAAACTATATAAAGTC
CCCTGCTGAAAACCTTTTGTAGCTTCACCTTTTCTATAAA
AGTTGTCCAAACTTTGGCCATGCTTTCAGGACCATCCATT
TCTTAGATTCAATCCAACTTTCAATTTTCCCCCTGTATTC
TGGTCACGTTGTTTTGTTCAGCTTCTTGAATGAACATCAT
GCTTTCCTTTTGGACTAAAGCCTCTTTGTTGACTGTGTTG
TTAGTCTAGAACTTGCTCAGTCTTCAACTTTGTGAAACCT
CTTGTCATACAACTTAATGTGTTTTTTCTTTCCTGTGACC
CTCTCTGCTGCTTTATGTCTGCATCTTCTTTTGTTGCACA
CTGTCAAAGTGGAAAGGTTTAATAGTCATTTGTAGACTGG
GTGATAAAAAGCTAAGAATAACCTAGAATTTTTAACCCAA
ATTTGAGAGTCAGCAGCAGACATAGTTGTAGCTATTTGAA
GGATAAAATATAGAAGAGCATAGAACAGAGGCTAAGTTCT
AATTGCCCAGATAGGCTATAGGGAAAAAGAAAGGAGATCC
AGTGAAAGAACTGGGGGAAAGAGCAGTTAAGAAGAAACTT
AGACTTACAGGTCACTGACACCCAAAGAATGCAAGGTTTG
TGCTCAGTGGTAATACAGTAGAAATGCCAAGGGAAAGGTC
AAGGAGAATAAAGAAGAGCCTGGTATTTTCCAAAAAAATG
ACCATTTCTCTTTGAAAGTGTTATATTTATAAAATGATTC
TAATACTGTTAAAGAGTTAAGGAAAATAAAGGTGCTAAGA
CAATGGAGGTGGCATTAATGAGAAATACAAATGTGTTCTC
CCTTTAAATTTGAGTATCATATTTGTTTAGGGGTAAATAA
ATATCTTACAAAAATACATCTCAAAAATACCAGCTATTGA
AACACTTCTTCTTTATTAATAAGAATCATAAATTAAAGAT
TTCTACACCTTTTTACCTATGATTAGAAGATTTTAGGTTA
GGTCACAGTCACTAAATGTGTAATGTTAGCCAAGAAAGTT
AATGTCTTTAGATGATCCTTTTTTTCCATTTGAGAAATTG
AGCATGTCAACTTTTCAGAAAGTTGTTTTAGTAATCAAAT
AAAATGATATGTCTGGATGTACCATGAAGAACTATTCAGG
TGTTGGTTGTAGTAAATTGAAGTTTCATCCCATCTGGAGA
AAATACTTTCTTCTGAAATAACTAAATTGTAGCTGAAATA
ATCTTGTCAAAGGAAATTGAGTGACTGTGTTCTGTTCCTA
TGTATAATAGTTATTTCCATAATTAAGCCTTCTTATATGC
ACTTGAATTAATAGTCTGATAGTTTCAAGTCTTGTATACC
TATTCTAAAGTTACAATTTTTTTTTTTTTTTTTTGAAGTG
GAGTTTCGCTCTTGTTGCCCAGGCTGGAAAGCAATGGCAT
GATCTCGGCTCAGTGCAAACTCCACCTCCGGTTTTGAGCG
ATTCTCCTGCCTCGGCCTCCCAAGTAGCTGGAATTACAGG
TGCCCACCACCACACCGGGCTAATTTTGTATTTTTAGTAG
AGATGGGGTTCCACCATGTTGGTCAGGCTGGTCTCAAACT
CTTGACCTCAGGTATTCTACCCGCCTTGGCCTCCCAAAGT
GCTGGAATTACAGGTGTGAGCCACTGCACCTGGCCTAGTT
ATAATATCTTAAGTATTGATAAAATCAGCTGTTATGTTTG
TTTACCATGATTAATTAATTGCATTTGATTTCAATAACAG
ACTCCTAAAGTTAATGTATCTGGTGTTATGCTGTTAAATA
AGTGGCAAATTGGGGACTAGGACACTTGTCTTCAGCTACT
AGAGGAGATTTTAGTTTTATGATGCCAGATTAAAATGAAT
GATTATGGAAGTTTTTCTTCCTGTACAAGTGGATAATGGC
CACTAGTAATCAGAGATTTTTATAAAAAGTTAATGTCTAA
TGAGAATGCTTTTTTTGAAACATTTCAAAATCATTAAATA
TCCACAGCATTCTCTACTCTTGTAATATGAAAATACTTTC
ATTAGGATTTTTCTAGCATAAAATTAGTAAATCAGCATTT
AAAATAATATTTATAATTAATGTTATTCAAGTGCTTTTTA
GTGGCTAATTTGGCTACATGGGTTTGTCTCAATTACACAG
CGAATTGTTGTGTAAGCTTCTCCCATGAAAGTAAGATACT
CATTTTTTTCTCTCATGTATTATAAGAACCAAGAGATATT
TATTGCCTGTGAGCAAGTTCTGAAAGATCAGCCTGCTCTA
ATACCGGTGAGTTAAAAGGACATTGGCTTCTAAAAATCAC
TATTAAATAGGAAAAATAATCACTTATTTCACTATGCCTT
TAAGCTTCACTCCAGCCCTTTGGGAAGTGGTAAATTTGAC
TCTTTTAAGAAAATTAATCATTTGGAATATACAGTATTTT
CTGTTTGTACTATCTTTGAAAGCATAGTTTTGTGAAATAT
AGTACTATTAAAAACCATTCCTTGGCCGGGCGCGGTGGCT
CAAGCCTGTAATCCCAGCACTTTGGGAGGCCGAGACGGGT
GGATCACGAGGTCAGGAGATCGAGACCATCCTGGCTGACA
CGGTGAAACCCCGTCTCTACTAAAAAAATACAAAAAAAAA
AAAAAACTAGCCGGGCGAGGTGGCAGGCGCCTGTAGTCCC
AGCTACTCGGGAGGCTGAGCCAGGAGAATGGCGTGGAACC
CGGGAGGTGGAGCTTGCAGTGAGCTGAGATCCGGCCACTG
CACTCCAGCCTGGGCGACAGAGAGAGACTCCGTCTCAAAA
AAAAAAAAAAAAACCATTCCAAATAAAAGTAGCTTATAGA
GACCAAAATCTATGCATATTCTCCATTTTCAATAGTAGTA
ATTTTAAAGTATATTCACAGCATGAGATTTGTCACATTTT
TTGGTCTGAAGATCACAAAAGATCTTGTGATTTATCTCCT
ATTGTTCTTCTACCCTGGAAAATTATACATTATGACTGTG
TTAACTAGCCTTGTTCTGACTAGTTCAACTGTGCTCAAAT
ACTGGCCAAAATGTTTCTTTTCTAATCATTAATAAGAAGA
TAGTATTAAATATGTCCTTATGTGATTAAGATATTAAAAT
AATTTTGAAGATTAATATGAACAGAAAATAAAACATTTTT
TGATGATTAAGTTGCACTTTGATTCTGGGTGGTCAAATTT
GGGAACATGGGAAACATGAAGGCATATACACACATTGTAC
TCTATGTAAGTATTGTGATGAACTGTTTTACTTCTTTAAA
CATTGTAGAAGCTCATAAATATTTGTTTGGCAGATGTGTA
ACGATCATATTCTGGGACTACTACATGTTTAAGAAGTTTT
AAACATTGAAAAATTATATTTTATTGCTATTTGCTAAATA
ATAGGGTTGTTGATGTTTACAAAAGAGATTTGTTGTGACT
TACCATAGAAACTCAGGAATATTAATAGATTTTGATATAT
TTGGTTAGCAAGCTTTAATTTTTCCAGTCTACCTCAACTA
AATGTGTTTTAATAATATGTATGTTTATATGTATGCATAG
GTTTGTATGTCTATATATACTATATATACACACACATATG
TAGGTATATATGTACAAAATAAACCTTTCAGTAATATACT
CTTTTTTTCCTTAACGATTTTTTCCTATTTTTATTTTAAT
TTTAAGATCAAATATTTTTAAACAAGTCTTAACTTTTTGT
ATGGTAATGCAATTGTTAAATCTCATATAAACCCACTAAC
TCATTTAAGAGTCTCTCAAATTCAACAAATCCTGAATATC
ATTCAATGGCATTTATTAATTTACTCAATATATTTTTTTC
TGATTTTCATTACAAATTATATGCTACCAATTTTAATTAT
CTTTCATATGTGATTTATTTTTGTTGATTAGCATTCCTAC
TTCATTGCTCCTGATGTAACTGGACTCCCAACAATACCTG
AGAGTGTAAGTTTTCTATTTTCTACTTTAATTATTCCTAT
ATTATGAATTTTATTTATTTTGGTCTCACTGTGCATTTTT
GTATAGAGAAATAGAATACATTGTAATTATCTGTGTTTGT
GAGAAATAATGAAGAAATAAGGAATAATATTATTTTCTTT
TCTTCTTTATATGTCTGCCCCTTTACCACCTTCTTAGTAT
CTGGTTGTAGATAAGGAAAATTAAGGACAATAATAGAAGG
AAAACTATTTCTGTCATTTTTAGGTAGGATCATATATATT
CAATTAGGTCTTCAGCTTCACTGGATATGATAGAAGAGAT
ACCATAGGACATGGCTTCTACTTGTGGAGAAGAATTCTAG
CAATGGGAAATGTCTTCACACAAATTGTTATTTTAGTGAA
ATTGACATAGTATTTTTATATTCCTTCTATATAATGCTTC
AAATCATAGATCAACTGTTCTTAAGTTCCTGATTTTAATT
TAAAGTAATACATATCTTGCAAGGTTTGATGGCTATTGTA
AGAAATTATAAAAATTGCTAAAATTTGCATTTTATTTCAA
GTCCTAATTCTAGCCATACTAGAAATATTTTCAGTATTTT
AATAGTTGTTACAAATTAGTATTTGTAGAAATGTCTACAT
AGATAAGTAGAAGTAACAAATATGCTTTTGTGATTTTTGG
ATAACTGTGAAAATGAAATATTCCCTTATGTAATTTTTCT
TCAGCTTCCCTTGGAAAGTTAAAATGAATCAGTAGGAATA
ATTCGATCAAAAGTAAAGGAAAAATCAACAGGAAAAAAGT
ATTTCAATAAATACTTATTATTTACTTTGGGATTCTAGTG
TTTTTCCAAATGTTTTCAAACCTACTGAGTGGTTTCTAAA
AGCATGTGGTTAGTGAAGGAAGTCCAAGAAGACAATCGTA
AATTGTCTAATATCAAACCAACACTATCAATGGTGTTTTC
AGTACAGATGGTTCCAAAAAACCCTTATGAAAAGCTATGC
ATTAAGTTTCTTGTATGGGCCTGAGATAGATCATCAAAGC
TCTCAGGTTATATAATAGATCCTAAAGTCATGACTGCTGT
ACATTGTGGGCCAGGTACTCCCTGCTAATGTTTTCTTTAA
GGCTGACTGACCATGCTTTGACTTATATGACCCTTGTCCC
TTCACTTCAGAGTTTCAAAGTCAAATTTGCTTCCTTCTAC
TCACTCTCCTATTTAGCTTTCTCTTACATTTACTAACAAA
CAACTAATAGCTCGATTTAACAAATGTCAGATTTTAAAAA
GAAGATTGCTTTGAAAGTTTCAAAGAAACAAACATTCAAA
GGAAAAACTGCCACTGAGAATATATATTTTTACATATCTA
TTAACATGTTTTGTTTTGCAAAAAGTCCTGTTTAGGGAAA
CGAAAGCAAGAGAATAAGCATAAGGCAGCACCCTATGTTG
AGAAATAATTCCCCATCTAAAAATTACCTTTCTTTTAGAT
TATAGGGAATATACTAATCTTGAATGACATGAATTTTTGT
ATGGAGAGTTGCATTGGAAGGTGAGAAAGAAGGAATAAAC
CTCTTCCCACCAAATTCAACATCACCCACTGATAGTTACA
GGTTCTATTGTTGTGCTCTGTCATGATTACCAATTTGTGA
TGGTAAAGTTTCTACCTTCTGGAAATAGAAGAAATAATTG
GATTTCTTATATTCTTGCCCAACTAAAAGTTTTAGCCTAC
TAGGTCATAGCCCACCTGATACTACAGTTTTTGTTTGTTA
TATTGTATTCAATCCCTTAATTAGCTTGTTGCTCTCTGAT
TTATTTGTTTCATTATAGAAAATTAAAAATAAATAATAAG
AAAGGAGAAGATCTAAAAGTCAAAGTTAATGTAGTTTATC
CCAGTTTCATTTCATGTGGGGAATAAGAGTGCTAAATTAA
GGAATCAATTTAGAACATCATCAAATTATATTTGATTATA
GAGGATATAAAGCAAGCCTGATGTGAAGTATAAACAAGTG
AATTTCCTTAATAAAGTACCAAAGAGCTGTTTTATAAATT
CACGTCATCCTTTGGGTACCTCGTGCATGCTGTGTTGTAT
CAGTTGATGATTGTGCCTGCATAGTGAATGGCAAACATGA
AAAGACTCAAATGAATTGTCTAGGCAGCAGTTTCTGAAGC
ATCAGTGTATGTAAGAATCACCAGAAGTATTTGTTTAAAA
AGCAGATTCTTGGCCAGGTGTGGTGGCTCATGCCTGTAAT
CCCAACATTTTGGGAGGCCGAGGTAGGCAGATCATCTGAG
GTCGGGAGTTTGAAACCAACCTGGCCAACATGGTGAAACC
CCATCGCTACTAAAAATACAAAAATTAACCAGGCGTGGTG
GCGTGCATCTGTAATCCTAGCTACTCTGGTGGCTGAGGCA
CGAAAATTACTTGAACCTGGGAGGTGGAGGTTGCAGTGAG
CCAAGATCTCACCACTGCACCCCAGCCTGAGTGACCAAAA
AAAAAAAAAAAAAGCAGATTCTTGGGGACATACACTAAAG
ATGACAATTCAGCAGGTCCAGGTTGGGGCCCAGGAAATTA
GCTTCTTTTCAAATACTTAGTGGGTAAGAAAGTTGGGAAA
TCTGAGATCTTCTGACCATCCTCTGAAAATACTTTCCTTG
AGTAGGGTTATGTTTCAACTAATAATAGAGTGTTATGTGC
TTTATGTGGCAGCAGACTAGTATTACACTTAATTATTTTA
ATGAATACCATTTTAAATAATATCCTTTGAACTTCAAGAC
TTTCTGGTAAATGTGTAAAATGTTTTCCTTCACGTTCACT
GTGCGCTGTAACTTACACAATTATTTTTCACTTGTGCAGA
GAAATCTTACAGAATATTTTGTTGCCGTGGATGTGAACAA
CATGCTGCAGCTATACGCCAGTATGCTGCATGAAAGGCGC
ATCGTGATTACCTCGAGCAAATTAAGCACTGTAAGTACTT
CACACTTCTTTTAAGTAGCAGGTATTGAGTGTTTCACAAA
AAGACCTAAAAATCTCTGCAGATTTAGAAATGTGCTATGT
GTGCTTAGAAGACAATATCTACATACTTTTTTGATATATG
GTTTTAATCTGGCTCTTGAAGTACAAAAGTCTGATTTATA
GGAAGCCTTCTCAGATGCATTAAGTCAGGTTAATTATTTT
TTCTTATCAGGAGCTGAGAGTTTTTTTTTTTTTCTTTTTA
ACTCTCCAGAGTTCATTTTAGTGCCTTCTACCATATAAAG
AATTCTTAAGAGCTATTATGAGATTTTTATTATTCACTTG
TGGCTTTTTCCATTGGAGCTACTTGAAAGAAATCGAGGGG
CCATGATAATAGCTGCTATCCTAACCTGGTAATAGGTAGA
TTCATCTTTGTTGCCAAGTAGTGGTTTGGGAGTAGATTGT
ATAATAGTTTGATTTAGAGCAGCTCTTCAGACTGATAATA
ACTTAAAAGTCAAAGTAGCATTTTTTATAAATCACAGGTT
TTATGACATTCACTAAAATGTTCTTTTGGAAGGTATTTAT
TAATATGGTAAAGGCAGTGAGAAGATAAAGATTTTTCTTG
GGTATAGAAAAATATTCAAAAGTATTTTGCTAGATTTTAT
AATTTTTTCTCATTTACGCATTAACAATTTAATACTTTCA
ACTTAAATTTTTTAAATACGAATTTAAATATAGTTTTAAG
TAATCTATGATGTATTTATTTAGCAAAAACCATTATTCAA
TATTGAATGAATTTTCTTCATAAATTTGATTAATTGATAA
ATAAAACAATATTTTTAATGTTTTCTTCTTCTATAGTAGA
AATAAAAATGTTATTCTGTATTTTAGCATTTAAAGTAGAA
GGAGCTTCAGGATTTCTGTAGGATATCTGTTTAACATTTA
ACAGTGAGAAAGGTATTTTCAGCAAGATTAAATGACCACC
TCAAGGCCAAACAGCTAGTTAGAGACAGATAATGTGAAAT
TGAGTCTTTTGATTCTAATTTTTGGGTTATTTCCATTACT
CTACAGTTGAAAAAAATACATACGATTGTACATATAATTT
GTATGGATTTATTTTGAATTATAATTTGATATGCTCACCC
CTAAAAGTTGAAAATGCACTTTACATATTGAAAAATATAT
GCATTTAAAAGAGTAAGGGTGGATAAATGATGCAGTAATA
TCAGAGAAAAAGTACTAATCAATGACCCAAGTAATTTTTT
TCTTACACATTTTAGAGATGTCAAGAAATTCAGTTTGACT
CATTTGATATTTTAATTTGCCTTTCTGCTATTTTTAACTT
ACTATTGAAGTGAAACCATTCTTCTTCTTTCCCCCCAGCT
CCTCCTTCTCATTTTTAAAACATGATTGTTTTAAGATTAA
AAAAGGATATTTTTAAATGGATATTGTCCTCAAGATTTAA
AAGATTGTATAATAGGCCTTGGAACTAATTCTTATCAGGA
TTAATTCATGTAACAAATGTTTATTAGGCACATACTATGT
GCCAGGCACTTTCTAGTCATTAACCTTATTTGACTGGCAT
GAAACAGATTATAAACAAGTAAGCAAACAAATAGCTATTA
TTTATTAGCTAGGGTTACATGATGGATAAAGTGAGTGTGT
GTACAGGGTAGAAAGTGATGGACAGGTTTCCATTTTATGT
AAGGAAGGCCTCTCCAGTGAGGTAGTATTTTGTTTGTTTG
TTTGAGACAGGATCTTACTATGTTGCCCAGGCTGGTCTCA
AACTCCTGGGTTCAAGGGATCCTCCTGCCTTGGTAGCTGG
GACTATAGGCACACGCCGCTGTGCCCAACTCAGTGAGGTA
GCATTTGAGTAGAGATCCAAAGAAAGTGAGGGAATAAGCT
ATGTGAGTGAAGCATAAGCTACTGTATTTGTGCATTGGAA
ATAAATCTGAGTATATGTTTTTGAAAAATATTGGTGTTTT
GTTTTAATTTATATCAAGTAATCTCTCTTTGACTCAGTTT
CTTTAAGTGTAGAGTAGGAGCAATAGTAGCCTTAATCTCA
TAGGGTTGATGTAAAGATTAAGGAAATACATATATATGAA
GTGCTTAGAATGATATCTGCATAGAATAAATGTTTAGTAA
TTATGAGGTATATGAGATTATGAGATACAATTTTATAATA
GCTTACATTTAATTTTTTTTTTTTTTTTTTTGAGACAGAG
TCTCACTTTGTCGCCCAGGCTAGAGTGCAGTGACACAATC
TTGGCTCACTCTAACCTCTGCCTTCCGGGTTCAAGTGATT
CTTCTACCTCAGCCTCCCAAATAACTGGGACTATAGGTGC
CTGCCACCACACCCAGCTAATTTTTATATTTTTATTAGAG
ACGGGGTTTCACTTTATTGGTCAGGCTGTTCTTGAGCTCC
TGACCTTAAGCAATCCACCCGCCTTGGCCTCCCAAAGTGC
TGGGATTACAGGCGTGAGCCCCCTTACCCGGCCTCTACAT
TTAATTTTCTAATAGTCTGCATCTGCAGTTAGAGTAAAAA
TTAACGTTATTATCTTTTAATTTAGCATTTGGCTTAAAAA
AATATTGCTGTCATAAAGGCTTAGTATTTTGGGGGTGCTG
TTTTCTATGTTTGATGTCAATTTACTATCAATCGTTTATG
ATGGTTCATGAAAACTTGATGGTGATGTCACCTCTAAGTT
ACCAGCTCTGTTTTGGTTCACTCTCTGGGACTGTTGGGCT
GATAAAAGAAACATCATTCAAGTTCTCTTTCATGATCTTA
GTCTTCTTTTGTGGAGGAAACTGCTTTACTTGAATCTATC
TTGAATAATTCTTTTTTCTTTCTTTCTTTTTTTTTTTTTT
TGAGACAGAGTCTCGACCTGTCACCCAGGCTGGAGTGCAG
TGGTGCGATCTCCACTCACTGCAAGCTCCGCCTCCCAGAT
TCACGCCATTCTCCTGCCTTAGCCTCCTGAGTAGCTGGGA
CTACAGGTGCCCACCACCATGCCCAGCTAAGTTTTTGTAT
TTTTAGTAGAGACGGGGTTTCACCGTGTTAACTAGGGTGG
TCTCAATCTCCTGACCTTGTGATCCGCCCAACTCGGCCTC
CCAAAGTGCTGGGATTACAGGCGTGAGCCACCGTGCTCGG
CAGAATAATTATTTTATATATACAGTATATAAAATATATC
TGCTATAAATTCCGTGCATACTGGCATTTAAGGTCAAGGA
CTGGTTTCTTAACAAATTAAAAGTAAACTATTTTTTAAAA
AGAATTTAATGATATCTCTGAAACATCCAAAGAAGAAATA
GTTATCAATGAATTTGCTTGTTTTTAAGCTTTTTATATTC
TTATATTTTTATATATCATGGAGACTATAATGTACTTAAT
GTTAGGAATTACGTTTTATCCATTTTAAATTTTTTAAGTA
TACAGCCAAACTTAATTTTTAGAAGAATAGATGTAAAGGT
GGCCTAACATTCATAATCCTATTGTAGTTTCAGAAATTTT
GTTTGTCTCAGGTATTCACTTTTTGACAATCGTGATTTTT
CATAGTTACAATAGAATGATAATTATAAACCTTACAGCTT
GCTGTAGGTTTTAGTGGTGACACTCTCATTAGAGAATCAG
CTAGCTTGAGGGTCCTTTTCTTTAGGTGCTGTTTGTGGTT
AAAAATGATAATTTCTTGCTGGGCACAGTGGCTGATGCCA
GTAATCCCAGCACTTTGGGAGGCCAAGGCGGGCAGATCAC
CTGAGGTCAGGAGTTCGAGACCAGCCTGGCCAACATGGTG
AAACATTGTCTCTACTAAAAATACAAAAATTAGCCAGGCG
TGGTGCCATGCGCCTGTAGTCCCAGCTACTTGGGAGGCTG
AGGCAAGAGAATTGCTTGAACCTGGGAGATGGCGGTTGCA
GTGAGCCAAGATCGCGCCATTGCACTTCAGCCTTGGTGAC
AGAGCGAGACTCAAAAAAAAAAAAAAAAGATTTTTAACTT
TTAAAAGATAAAAAATTTAAAATTAAACAATTTTAAGATA
TGTAAGCACAGATATCAAGAATATTGTTATGTTTTCAACA
TTCTAATAGGTTTTCTCCCTATATTTTAAAGTGTGGTATT
GTGTTAGTACCTATTATTATATTTTTGCATGTTTGAGTTT
AATGAATTGAGACATAATCAGTTTTGTTTTTATTCTGTTG
ATTCATACGTTATTCTGTTGATTTATACATTGTCAAGTAC
ACATGGAAAGGTTTCTGGTAATCCTGAACAAGAACATTGA
TTTTATCCATGCTGTAGGTAGGCCATAGATGTTTAAGCCC
CAAGTGAATCTTGGTAGACTAGCAGAACATTGTATTAGAG
TCTCGTGTATTCAAAGCAGAGGCATAAATCATGATATTAC
AAGGGTGTATCAGTTGACTTACTGCTGTTTTGTGACCATA
GGTAGGGAGGATTGCTGTTTAAAGCCATGTCATTGGTTCT
CAAATCAGTCAGGCATGAAGCCTTGTCATATGCCTCTATA
ATTGTACCTCACCAGACTTTCTCTAACTAGTCAGCTGGGG
CTGTGCATTTTGTCTCAAACACCCGCCTGGCCAGCATCTG
ACAGGAGCTTTCTCATCATCCTGTCAGTAATATGTTAACT
AGAGTGTATCTTTGTGGCCTGTAGAAGCAGGTGGAAGGGA
TGCTTCTTTTAAAAGCAGATGTCTAAATGTTAGCTATTAT
TTTGACCATTATTTAGTTAGTAAGTATCACCCTCAGAAAG
TCTATAAGCATATTAGTTACAGAGATTTGATTGTGTAGTG
CATGTTATTTTGGGGATATTTAGAGCAAGCAATATGTTAT
GAGTGCTGGAATTATGTTAATAAACTGTAATTTCTTCCTT
TGTTATAGTTGCCCCCAGGCATTTAAGCATATGTTTTTCT
CTCCTTCTCTCATTAATTCCATAAAGGGCATGTGTAAAAA
GAAATCTTTCGATCTCTGGAAAATCAGCTATTAAATGTAG
ATTTTATAGGTTTAGTCAGACTGAAAGGCAATCCAGAGGA
TTTTAACCTCTTCATCTGGATTATAGATATTCTTGATTTG
TCTCTTAATGATGCCACCTGTGTCAGCATTTAATCTGAAA
CCTAAAGTGCAGAGACTTTCTGGAGATGAGGAATTGAACA
TTTGGTGAGAGAATAGAGATTATGTAGTCCTGCTTCCTAG
TTAAGGTTATTAAAGTGTATTTTTACCCCTCGTGTTTTTA
AAGCTGCAGCAGAGTGGTGCAGTTAAAAATTGTTATCATG
ATTTCTCAGGGAAAGATTCCAGAAGCAATTTTTAGGTTTT
TAATTCTTCCCCAAACCCATAAGCAACCAGTTATGTCATC
TGAAACTGGGAATAATTCTACTTACCAGTTTATTATTTCA
CATGTACACAGCTATTCTGAACATTGTATTTTTAGTCAGT
GCTAAGTGAATATGACTGGAGTGGGGAAATGGTACTGTTG
AGGTCATCAGGAAACAGTTTATTGGAAGGGATGTGTGAAG
GTACTTTGGAGGAGACTTCTGTTACAGGAAAAGTAGAGGT
GTTTGTATCTTCCAACTCCTGTAGTGATAATGGCTCTGTT
TTTCATGAAAATAAACACATATTTCTGCCTTATGATTTTG
TCCATTTGAGTTCTAAAAGTAAATAATTGGCTTTTAATTC
ACAAAGAATAATATTTTAATTTAACAATTGTGGAATTATC
AAAGCGTTGTATTAAATTGTCATTCTCCTAGGTTCTGTAA
GCTTTTTTCCTGTGTGATATCCATAAAAATGACCTTGGAT
GATTTCAGTTTACCAAGTATTTTTTTTTCTTTTTTCTTGT
CCTTACAGCTTACAGTGTTAATGTTAGTATTTTTCACATG
CAACAATGACAATTTTGTGCTGATAGTGGTAATCAACATT
AAATAAAAGAAAAAATATATGTGTTGGTTTTGTTTCTTTA
GTAAAACTATTGAGGGCAACGTGTTTATTTTAAAATGTAC
CTTCTATATTTATATGTTTTTACATACTATACTTTTTTTT
TCATTTTACAGTTAGGCAAATTTTTTCTCTTCCAGTGAGC
TTTCTTGTAACGCAGTTTAACTCATTGTTGACATCCCATT
CAATATTTCCAAAATGGAACTCGCCATCTTTTCCCCATAG
TCTCCTTCTCCTACTATAAAGGGCAAAGTTGGTGAATCTC
TCCTCCCTCTCGTCTGTTTTCCCCACCTATATCCTATAGG
TTCTACCTCCTTAATCTTTTCGCCTCCAATTCCTGTTCTC
CATTTCAACTGCCCACTGTCTTAATTCAGTGGTTATTACT
TTCCACAGGTATTATTTTCAGATCATATATACTGAATTCA
CTTACATAAAATGATGATGTTAGTAATTATTATAGCCAAT
ATATAATAGGGCATACTTTGAGCTGCTTACCCCACTGAGA
AATTTATTTAAACTAACTCATTTAATTATTATGTATTATG
TGGTAGGTACAGTTGTTATCCATGGTAGACAGATGAAAAT
GTGATTTTGAAATTGAGAGAGACTAAGTTGAGCAAGGCCA
TAGTACTAGGAATTGGTTTAACCAGTTCTGTATGATTCCA
AAGTATATGTTTAAAACCTTTATGCAATTTTGCCTCTTAG
AATGACCATCTTGTAAAACCAAATGCATCCTTACCTTTTG
CCCCAGTATAGGAACTGCCCCAATATAGTATCCCTTCCCT
TAAGGAGCCTCAGTTTATTATTTGAATTACTTACAGTGAA
GTGACTTTTTTCCTTGTCTTTGTAGGTCTAGTCGATTATC
TCTCAATATGTCATATTTATACCTTTCTCCCATTTTAAAT
ACCACTTTTAGGGCTAGCACTTATCTTCTATTTGGACCTC
TCGTTTTCTCATATTTTAGATTCATTCTATATGTAATTAC
TCAATCCTTCAGAATAAAAAACATCTATTGGTTCCTCATT
GCCTATAAACTGCTAAATCTGGTAAAAAACTATCTGTGAT
GTGACCCTAAACCTTTCTTTCTAAGGTTTTCAATTACTTA
TAGTTCACACAGATCTTTAGACAATAAAGTTATCAGGGCA
GGTTTTTTTTTATTTTTTTTATTTTTAAATCTGGTTCAGT
CAGTCACTACAATGTATCTGTCTCTTAGGACAGTGGTGAT
ATGTATCCATAGAAGATTTTAACAATAATTTTCTGAGTGA
ATGGATGAAATTGCACTTTTTGCTCATCCTCATATGTGTT
TAAAATCTCCCACATGCATGCTTCTGAATGTTTTCAAAAT
CTGATTTGCTTTACAGAAGGCTTAGTTTTTATGAGTAACC
AGTGTAACATCTTTCATCTCTGAACTACCATAGCATTTAC
CACATACCCTTCTCAAATTTTAATTATTAGTGAATATGTC
AAACTCTTGTATTAGATATCAATGTCTTTACAAATTAAAA
ACCTGCCTGGTATGGTAGCTCATGACTGTAATCCCAGCAC
TTTGGGAGGCTGAGATGAGAGGATTGCCTGAGACCAGGAG
TTTGAGAATAGCCTGCGCAATGTAGTGAGACCCTGTCTCT
ACAAAAAATTAAGAAAATTAGCTGGGTGTGGTGTCACACG
CCTGTAATCCCAGATACTCGGGAGGCTGAGGTGGAAGGAT
TGCTTGACCCCAGGGGTTCAATACTGTAGTGAGACATAAT
CGCGCTACCGCATTCCAGCCTGGCAACAGAATGAGACCCT
GTCTCAAAAAATAAAACAAATAAAACCATGGGTTGTGTGT
GTGTTCATGTATATATTGAAGAATAAATTTAATTATTTAA
ATTGTATCAGAAAAGTTTTTAAAATAAAAAAGCATTAATT
ATATTATAGTGTAAAATATAAAGTGTTACTCTGAAAATGC
CAGAGTAGAAGCTGTGTATTTGTCAAGCAGAAATGTATCC
CTTGATTTATCTCTTTGACGTTTGTCTCTTTAAATAATAA
AAGTCTCTTTGTAAATCTTGAAGTTTCCAAGCTAGGTGCT
AATTTCTTTTTCTTTCTTTCTTTCTTTCTTTCTTTCTTTC
TTTCTTTCTTTCTTTCTTTCTTTCTTTCTTTCTTTCTTTC
TTTCTTTCTTTCTCTGTCTCTCTTTCTCTCTCTCTTTCTT
TCTCTCTTTCTTTCTTTCTTTCTTTCTGTCTGTCTGTCTG
TCTTTCGCTTTCTGTCTTTCTCAGAGTTGCCACTCTGTCG
CCAAGGTGTCGGAGTGTAGTGGTGTGATCTCGGCTCACTG
CAGCCTGTGCCCACTGATCTCAGTCATCTTCCCACACCTC
AGCCTCCCAAGTAGCTGGAACTACAGGCATGCGCCACTAT
GCCTCGCTAATTTTTGTATTTTTTTGTAGAGATGGGGTTT
CACCAAGTGGCCGAGGCCGGTCTCGAACTCCGGGGCTCAA
GCAATACTCCTGCCTCGGCCTGCCAGAGTTGCTGGGTTCA
CAGGCATGAGCTACTGTGCCCGGCCTAGGTACTAATTTCT
ATGTAGGTTTTGTCTTTAAAAGATGATTTGTGTTTAGCTA
TTTTCTACTAGGTAATTTTTTTTTTAAAGTCTACGCAAAA
ATAGTAATGCTGTGGGGAAAAATTTATTAATACGTCTTAA
ACCCTTTTCAGCTTCATGAATCTGTATTGCAATTATGACT
TTTGTTCAGCCTATACGGGAACTTAGTTAGGTATTCTTTG
GTCTTCATATACTCCTAAATAGAAAGTTTATTACTTTCTT
TCTATGAAAAATGTTAATTTGTTCATTCATTGAATCATTC
TTCATTTAAGGAATGCTTAACTCATGTCAGGCAGTGTTCT
GTAGGTAAGATCATAAAGTAACAGCACCAAGTGGCCAGCA
GCATTCCTTTGTTAGTTTTTTATCAATCTTTATAGCCTTT
GTATCAGTCTGCGTATGACCAGGAAAGAGAAACTACATAG
TAATGTGAACAAGGAAAGTTTAATATAAAGAATTTAAAAA
CTATAACATGGGATTGGAGTAACAAGGGATGGGCTTCTAG
TAAGTGAAGGGAATTATAAAGACTATAGAAATACCAAATA
TAAAGCAACTACTAGTCTTAGGGCTGCAATGGAGCACCCA
GGGAAGAAGCCCCATCTGGGTGCGAGATCCAGACTCCAGT
GGAGAGGGCACAGCTGTGGCTCATTGGATGGCAGAGGAGT
TGCTATGGTGCCATACTGGCAGAATTTTCTGGAATCCTGC
CCTTTGGGGTGCCCAGGAAAGCTGCCCTCAGAGAAATGCC
ATTCCTTAGAAATTGCTGGAAAGCCATACGAGAGGTACTG
GGGAAGCTGCTTTCAGAGAGATGCCTCACTAGCTGCAGAC
TAGTATAAAGCCTCCTGAGGTGAAGCTGTTAACTAGGATT
GTGTTACTGGAGTCACTCCTTTAAAAAACTAACAAAGGAA
AGCTGCTGGCCACTTGGTGTTGTTGGAAATTATACACTCC
AATAATCAGGTGCAGGAGATGCCTCCTGTGCTGCAGGAAC
CAGGCACTAGAAAGGCTCCAAGTGCTGCAAGAGTCAGAGG
TACTCTGCTATAAGGTAGAGGCGTGCTGAGGGAAACCTTT
GGCTGCCAGTACCTGCAGGAGCCAGGCACTGCAGAAACTG
CCCACTGCATAGGAGCCTGGTGGACACCTGTGCTGCAGGA
AATGGGCCCTAGGGAAGCTGCACGTACAATAGGAGACAGC
CCTTGATGAGCCATAGGCTTTGTAGGAGCCTGCAGAGTGT
CTCACTGGAACCAGGAGCAAGTTCTCTCTTTGCATTGTCT
CTTTAGTACCCTCTCCTGACAAAGTTTGACATCATGCCAG
TTGCTAAAAGGAAAAATATCCAGAGTCCAGATCCATTTTT
ACAGATTGGGCAATGAGGGGCAGATTTTGAGCCGAGAGGC
AGTAAGTTGATAATTGGTACAGCCCACCCCTTTGGATACT
CAGCCTCTATTTGTACCCTTCTATACACATTTGAATTCCT
GTACAATAAAACAAATCTGTTTTTCTACCTAATAACATAC
AACTATCATTTTTACAAATGTAGGCATTCTCACCCTTTCC
TCTAGGAGAAGCCCTTGTTTATGTAACTGGTCAAGAGGCC
ATAATTGGTATGTATGGCTTCCTCTTATTACCCATTCCAT
ATTTCTCTCACCCTCAGCTAGAACTTCACCTGGAAAGGAT
CTTCATCTGGTTTATGGCTTCCTCTTATTACCCATTCCAT
ATTTCTGTCACCCTCAGCTAGAATTTCACCTGGAAAGGAT
CTTTATGTGGTAAAATGTCCCATTCTCAAAGAGTCTCAAT
CCTCAAAGTTTTTGTTGTGTTTTGGTTGTTGTAGTTTTTC
ATTTCTTTTACTTTAGGCATGCAAGTCCTGAGGCACCATA
GAGAATCCCCTGGTTCAAGACACATTTCTCTTTGCCTGTA
TTATATAGAAGCACCCCAGTTTCCCTTTGATTATTGAGAA
CAGTCACTCAAGCCAGTAGATTAACTTCCTCTTCTTTAGC
CTGTTGATTCAGTGTTATATGGTACCCCATTTAGGCAAGT
GGCATCTTAAAATGCAAGTAGAAGCATTCTTCTGTTAAAT
AGGAAGGAGTTAAAAATAGTTAACTACCTGAGAAGCAAAG
AAATGCCTTTATTTTAAAATAAATATTTGCCATGGGTAGA
TTTTCCCAAGATGAGGTATATAAGTATTTATTCATTTGTG
CATTGATAAATGCTATTATTTGTCAGGTACTAAGTACTGG
GAATTTCAGAGTTACTAATTTGTGATTCTATAACAGTGTC
AATGAGTCAAGGACAGTCAATGTGATAAAAATTCTAACAT
GGGAAATATTAGAGGGTAGAGTGGTAGACTACAGAGTTTA
CTTCAATATGACACCTCATTCTTGAAAGGAATTTGTATCA
TGTCTAGGAAATATGTGTTTAATATATTACTCTGTGTGTG
TGTGTGTGTGTGTGTGTGTGTGTGTGTGTGTGTGTATGGA
GAGAGTGGTAGAGAGAGAAAGCAGACTACAAAATCTAGTT
GGGGATATAAACAGTGGCCAGATTGTGAAGAATCATATTT
GCTAATTTAAGAGGTTTGGCTTTTATCCAACAGATTGTGG
GGAAGCAAATGAGGTACATGACATGACAAGTTTTGTTTTA
GAGAAGGTAACACTGGTGGCCTTATAAAAGAAGAAATGGA
GTAGGGGAAATCCAACAGACAGGAGATCAGTTAAAAGACT
GTTACAGTAATAAAAGCAAGAGATGATTAGCTCCTGAACT
AGGACAGTGACCTTAAGAGGGAGGTGAGGCTGGGTTTTAG
AAACATTTCCAAGCAAAAGTCTTTTGCCTGTAGTATCAGC
TTAAGAGTAGGTAAGAAAAGGGAGAGAGTAGAATGGCATA
CACAGGACAAGTCTTTACCAAGTATTTATTTAGTGTCTTC
TTTATAAGGGAACAGTTCTTGATGTCATTTACTAACAGCA
AATTTTCACTTTATAAGTATGTGTATGCATATACACACAT
ATACATGCATATATTCACATATATATGATATGCATGCTAA
GTATACATACATATGTTAAACATAAGATAAAGGTGTATAT
ATAGTAATTTTAACATTAAATATGTGTATGTGTAATTGTT
TATTCTTATTTCATTGCAAATTATTATATTTATTAACTCT
AAAGATTTAGATTTACTTTGTTGTTGCTTTGCCATTGTGA
TTGTCTCTTTTTCAGTGGCTGGTGGTTTGCGATCAGTTTT
ATTTTGTTCTGGGTGAGATATATTTTAAATTATGGTTTCA
AATATGACTAATAGTTAAAGAGTAGCTTCAATCAGCATTT
ATTTACTGTTTATTTGAAATATTGTTTGAAAATGTGACAG
TAATATGTTTATATTAATAGTATCTTCTAAAATTAGAGAT
TTGTGTTTTAGACCAGCTACTCTACAGTACATCAGCTACC
TTCTTATAATTCATTTAATTTCTTTTACCCTGAAATTTCT
TGTCTAAAAAATGAAGAAATTGAACAAGAATGATCTCTAG
GATCCTTTCTAGTTGTTAAATACAATGATTCTTATATTGT
ATAATTTATTTTTTAAAAAATGATTGCCAAATTATGTAAT
TTTTATATATACCATATGAATATCCTAACCCTTTGTCCTC
CAGAATGTACAGTTTTAGATATTTGTGAAGAGAAAATATA
GGCAGATTTGAGGAGTGTTGTAGTGTTACGCTCTTTAATT
TTGATGGAAAAGTAGAAGGGCCTTCTCTAGGAAAAGAAAA
GCTGCTATTGAATTGACTTTGAGAGTGAGAATTAGAAAGC
AGTAAATTTAGTGATAGGGAAATGTCATGTAGGTGAGGAG
AAGTATTTGAGGGTATTGGCGTTTACGTATAATGTGATAG
CACAGAAATCCAAAGAGCTGTGAAGAGGTGAGTACAACAG
TAATGGTGGTATATAGAGGGTAACTAGAATGTAAGTTCCT
TGAGAGCACAGATTTTTGTATGTTTTGTTCATTACTGTAT
CCTTACCACTAATAATAATGTCTGGCACATGTTTAGTGCC
CCACTTACTGGCTTAGTAATCTTGGCCAATTGACTTACCT
TTGCCTCAGTTTCCCAAACTATAAAATGAAAGAAAGAAAG
AATGAATACTTGAAGGAAGCAAGCAAGAAAGAAAAATTTA
GAATTATTTGGCCAGGAAGAGCTAATAAACCAATGACTAA
ATGTGAGATGATTAGAACTTTCCAAAGGACCTGGGTATGA
TGGAAATAGTTTAGAATAAACTTTTAGCAGTGAAGTATCA
GAATTTACCGTCTACTGTGGTCTGAATGTGTCCTCCAAAA
TTTATATTTTTGGAATTTAAACCCTAATGTGATAGTATTA
AGAGTTAAGGTCTTTAGGAAGTAATGAAATCATGAACCCT
CATGAATGCGATTAGTGACCTTATAAAAGAGCTTCAAGGG
AGCTGTTCAGTCCCTCCTGCCATGTGAAGATGCAGTAACA
AGGTGCCATCTATGGAAAAAGAGCAAGCCTTTACCAGACA
CTGAATCTACTGGTACCTTGATGTTGGATTTCCCAGCCTC
TAGAACGGTGAGAAATAAACTCCTATTATTAATAAGTTAC
CTACTCTAAGGTATTTTGATATAGTAGCCCAAAGAGACTA
AGATACCACCCTAAGAGAACGAAGGAAGAAAATAGAGTAT
AAAAAAATTTAGGTTTATTTGAAACCACCAAAATGTCTTT
CAGAGTAGCTGTACCATTTTGTAGTACCATCATAAATGAA
TGAGAGTTTCTTTTCCACATCTTCATCAGCATTTGTTGTC
AGCGTTCTGGATTTTGGCCATTCTAATAGGTGTGTAGTGG
TATCTCCTTATGGTTTTAATTTGCCTTTCCCCGATGACAT
GTGATGGGGAACATCTTTTCATATGCTTATTTGTCACTCG
TATATCTTTGTTGAGGTTGGTGAGGCATCTGTTACAGTCT
TTGACCCATTTCTTAATTGGGTTGTTTGTTTCCTTATTAT
AGAATTTTAAAAGTTTTGTATATTTTGGATAGCAGCCTCT
TATCAGATATGCCTTCTGCAAATATTTCCTCTTAGTCTCT
GGCTGCGTTTTAAATTTTCTTGGCAGTGTTTTTCACAGAA
CAGAAATTTTAAATTTAATGAAATCCAACTTATCAATTAA
TTTTTTCATGGTTCATGACTTTGGTGTTGTCTCTAAAAGT
CATTGCCAAGCCCTAGGTCATGTAGATTTTCTCCTGTATT
ATTCTCTAGGGGTTTTATAGTTTTGCATTTTACATTTAGG
TCTGTGATTCATTTTGAGTAAATTTTCATGAAAAGTGTAA
GGTCTGTATCTAGATTCATTTTTTTTGGCATGTGGATGTC
CACTTGTTCCAGCACCATTTATTGATAAGACTGTCTTTTA
TTCATTGTATTGCCTTTGCTTCTTTGTCAAAGATTAGTTG
ATTATATTTATGTGGGTCTATTTGTGGGCTCTCTATTATG
CTCCATTGATCTAATTGTATGTTCTTTTATAAATGCTATA
CTGTTTTGAATATTGTAGCTTTATAATAAGTTTTGAACTC
AGATAGTGTCTGTCCTCCAACTTTGTTCTTTTAGAATTGC
GTTGACTATTCTGCGTCTTTTGCTTCTCCATAGAAACTTT
AGAATCAGCTTCTTATTTTCCACAAGAAAACTTCCTGGGA
TTTTGATGGGGATTGTAATCTATAGACCAAGTTGGAAGGA
CTGACGTCTTGACAGTATTGAGTCTTCCTATGCATGAACA
TGGAATATCTCTCCATTTATTTAGTTCTTTGATTTCTTTT
ATTAGAATATTTAGTTTTCCTTATATATATAGTATACATA
TTTTTTTAGATTTATACCTAATTATTTAACAGAGCATTTT
AATGATACTATAATGGTGGATACATGTCACTGTAAATTTG
TTTATATCCTAGAATGTACAACACCAAGTGTGAACTCTTA
TGTAGATTAGGGACTCAGGTGACAATGTTGTGTCAATATA
GGTTCATCGGCTGTAACAATGTACCAGTGTGGTGGGGTGT
GTTGATAATGGAGGAAGCTATGCGTGGGTGAGGGCAGGGA
GAATATGGACATTCCTGTAATTTGTGCTCAGTTTTGCTAG
GAACCTAAAACTATTCTTAAAAAAATTCTTTTTTAAAAAA
ATGTACAAAATATTGTTTTTGCATCAAATAGAGGCAATAA
AAAATGATAAAGGGGATATCACCACCGACCCCACAGAAAT
ACAAAATACCATCAGAGAACAAACACCTCTACACAAATAA
ACTAGAAAACCTAGAAGAAATGGATAAATTCCTGGACACA
TACAGTCTCTCAAGACTAAACCAGGAAGAAGTTGAATCCC
TGAAGACACCAATAGCAGGCTCTGAAATTGAGGCAATAAT
TAATAGCCTACCAACCAAAAAAGTCCAGGACCAGATGGAT
TCACAGCTGAATTCTACCAGAGGTACAAGGAGGAGCTGGT
ACCATTCCTTCTGAAACTATTCCAATCAATAGAAAAAGAG
GGAATCCTCCCTAACTCATTATATGAGGCCCACATCATCC
TGATACCAAAGCCTGGCAGAGACACAACAAAAAAAGAGAA
TTTTAGACCAATATCCCTGATGAACATCGATGTAGAAATC
CTCAGTAAAATACTAGCAAACTGAATCCAGCAACACATGA
AAAAGCTTATCCACCATGATTAAGTGGGCTTCATCACTGG
GATGCAAGGCTGGTTCAACATATTTAAATCAATAAATGTA
ATCCAGCATATAAACGGAACCAAAGACAAAAACCACATGA
TTATCTCAATAGATGCAGAAAAGGCCTTTGACAAAATTCA
ACAGCCCTTCATGCTAAAAACTCTCAATAAATTAGGTATT
GATGGACATATCTCAAAATAATAAGAGCTATTTATGACAA
GCTCACAGCCAATATCATTCTGAATGGGCAAAAACTGGAA
GCATTCCCTTTGAAAACTGGTACAAGACAGGGATGCCCTC
TCTCACCACTCCTATTCAACATAGTGTTGGAAGTTCTGGC
CAGGGCAGTCAGGCAAGAGAAAGAAATAAAGGGTATTCAA
TTAGGAAAAGAAGAAGTCAAATTGTCTCTTTTTGCAGATG
ACATGATTGTATATTTAGAAAACCTCATTGTGTCAGCCCA
AAATCTCCTTAAGCTGATAAGCAACTTCAGCAAAGTCTCA
AGATACAAAATCAGTGTGCAAAAATCACAAACATTCTTAT
ACACCAGTAACAGACAAACAGAGAGCCAAATCATGAATGA
ACTCCCATTCACAATTGCTTCAGGGAGAATAAAATACCTA
GGAATCCAACTTACAAGGGATGTGAAGGACGTCTTCAAGG
AGAGCTACCAACCACTGCTTAATGAAATGAAAGAGGACAC
AAACAAATGGAAGAACATTCCATACTCATGGATAGGAATA
ATCAATATCATGAAAATGGTCATACTGCCCAAGGTAATTT
ATAGATTCAATGCCATCCCCATTAAGCTACCAATGACTTT
CTTCACAGAATTGGAAAAAAACTACTTTAAAGTTCATATG
GAACCAAAAAAGAGCCCACATTGCCAAGACAATCCTGAGT
CAATAGAACAAATCTAGAGGCATCATGCTACCTGACTTCA
AACTATACTGTAAGGCTACAGTAACCAAAACAGCATGGTA
CTGGTACCAAAACAGAGATATAGACCAATGGAACAGAACA
GAGCCCTCAGAAATAATACCACACATCTACAACCATCTGA
TCTTTGACAAACCTGACAAAAACAAGAAATGGGGAAAGGA
TTCCTATTTAATAAATGGTGCTGGGAAAATTGGCTAGCCA
TAAGTAGAAAGCTGAAACTGGATCCTTCCTTACACCTTAT
ACAAAAATTAATTCAAGATGGATTAGAGACTTAAATGTTA
GACCTAAAACCATAAAAACCCTAGAAGAAAACCTAGGCAA
TACCATTCAGGACATAGGCATGGGCAAGGACTTCATGTCT
AAAACACCAAAAGCAATGGCAACAAAAGCCAAAATTGACA
AATGGGATCTAATTAAACTAAAGAGCTTCTGCACAGCAAA
AGAAGCTACCATCAGAGTGAACAGGCAACCTACAGAATGG
GAGAAAATTTTTGCAATCTACTCATCTGACAAAGGGCTAA
TATCTAGAACCTACACAGAACTCAAACAAATTTACAGGAA
AAAAACAACCCCATCAAAAAGTGGGCAAAGGATATGATCA
GACACTTCTCAAAATAAGACATTTATGCAACCAACAGACA
TGAAAAAATGCTCATCATCACTGGCCATCAGAGAAATGCA
AATCAAAACCACAATGAGATACCATCTCACACCAGTTAGA
ATGGCAATCACTGAAAAGTCAGGAAACAACAGGTGCTGGA
GAGGATGTGGAGAAATAGGAACACTTTGAAATTGTTGGTG
GGACCGTAAACTACTTCAACCATTGTGGAAAGCAGTGTGG
CGCTTCCTCAAGGATCTAGAACTAGAAATACCATTTGACC
CAGCCATCCCATTACTGGGTATACATCCAAAGGATTGTAA
GTCATGCTGCTATAAAGACACATGCACATGTATGTTTATT
GTGGCACTATTCACAATAGCAAAGATTTGGAATCAACCCA
AATGTCCATCAGTGACAGACTGGATTAAGAAATTTGGCAC
ATATATACTTTGGAATACTATGCAGCCATAAAAAGGATGA
GTTCGTGTCCTTTGTAGGGACAAGGATACAGCTGAAAACC
ATCATTCTCAGCAAACTATCGCAAGAACAGAAAACCAAAC
ACTGCATGTTCTCATTCATAGGTGGGAATTGAACAATGAG
ATCACTTGGACACAGGAAGGGGAACATCACACACCAGGCC
CTGTTGTGGGGTGTGGGTAGTGGGGAAGGATAGCGTTGGG
AGATATACCTAATGTAAATGATGAGTTAATGGGTGCAGCA
CACCAACATGGCAAATGTTTACATATGTAACAAACCTGCA
TGTTGTGCACATGTACCCTAGAACATAAAGTATAATAATA
AAAATAATTGTTTTTGCATTATATAGAATATCTACTCTCC
AAACATTTTCTTATAAGTCTCACTTAATTTGAATATTAGA
GTTTTGCTTAAGTGAGACTATTTTGTAGTTAATGTTGTGG
TTTTCAAATACCTTGCTGCTGACTTTTTTGGTCTAAACTT
TAAAATGTGAATATAAATTAAATGTGTTTAAGCAGATGTT
TTCTTTATGGTTTCCACTAATTTTTTTAAAATTTTATGAG
GAATTCATTACATTCCCATCTGCAGCAATTTACTCTTGAT
ACTTATAATTATTTATAGTGCTTAAATTTCTAAATTAAGT
ACTGATTCAGTTAAAAATCAGGTGAGGTCTCTAATATATG
TTTCTTAGATTTTATTAATAAATGCTTTCTTGGGGAATAT
AAATCTGCCCCTCAGTAACTCATTTAACCCTGCAGTAACT
CATATAACTCTATTTGAAGTGTAGGATTTCTACAAAAGAA
TGAGGCACAATCTAGATAGGTGATACAGAGGCTAGAATAG
TGTGAGTAGCAATGTGTCTGTATGATACCTTTACCTGTAA
GGCGTGCTGGTTAAAATTGTACTATTTTTCATAGTGGTAA
TTATACCAGATGGATTATCTTTCTGCTGTGTCCATGGGAG
TCTGATAAATGTCTTTTTCTCCTCCCTGAAAATACATGCC
TATTTAATTGCTTAAAACAATTCTAGTTTTATTAATAGGC
TGATTTCTATAAATATAGTTTAAGAAGAACAAATCAGATT
TTGTATCACAAAGCAGGACAACTTTGGTTCAGTTTCAAAC
TTAGGTGTACTCACAGACATAAATTGAAATGATAACTTGT
AGAACCTTTTAACATTTTCTGGGAGAGTCTGTTCTATTAG
TTTCCTGCTGTAGTTACAGTCTGTGTTGCCTGAGGAAAGT
TTTGTAAATCAGATCTCTATCATAGATTTCTCATACAAAG
GTCAGTGGTTCTTGTTTGACTGTTCGGTCCAAAGATCCAT
TGTCTATTATACAATTAGTATAAAACACAGTATTTTCAGT
CAGTAGATGTTATTCAAAGCCTTATAATGATGAGAATTTA
AAATCTTCGTGTATTGAAGGTAGTTTGAAATAGCGGTTAC
TATACTTTGGATCCAGCCTGCCTCCATTTGTATCCTGACT
TGGCTGTTTATAAGCTGTATGATCATGGGCAGTTGGTTGA
ACTTTGTCTTAGTGTCTATCTGTTAAGTAGAAATAATGAT
AATAGTACTTCATGAGGTTGTTGTGAGGATTAGATATGAG
TAGTTCAAGTACTCATAACAGTTCTTGGCACACGGTAAGA
ATTGTATAAACATTTGCTGCTGCTATTTTCAGTGGCAGGC
ACTATCTATGTTTAGACCTGGTGACCTGGGAACCAGAAGT
TTCAAATGCCTTTGTTCTATGACTGAGTACACTATTGCTG
ACCTTTACTGTCAGGTTTCTCTGTCTGGTTTCACGGGCAT
TAGTTCTTGTCCCTTCTCATGATTAGCATATATACTTAGG
TTGTAATTGAAGTCCATAGTAAATCAGTGTTCCCAATGTT
TCTATTTTGCATTAGTCAGCTCTTTGGCACTATATTAATT
TAATATATTGGGTATGCTTTATGAAAATACATGTGCATTT
TAAATATTCATATGCTACATAAAGATAAGAATATGTTTTT
CCACAAACCTTTATTTGGTAAATTCATTTTTCTCTGAAAA
TTATAGCAGTGTATTATTCAGTTTCAGGATATAATGCCAG
AGATATGTTTGAACTGAAACATAGAAATTCTTTCCTTTAC
ACTTTTCTCTGCTTTCGTGAGGAACAACTGTGGTATTAAA
GAAGCAACTGACGATATTAGAAAAGCAACGTGGAGTCCTG
GCCCTGTCGCTAATCAGACATATGAAACTTGGGTAATTCT
AGCCCAAAGAAAGACTATATGATATTTCATTTTCTTTAAG
CTTAAAGATTCAATATATCATAAATAACTTTAATAAGATT
CTTCTTACTTGGCTTATTGAATTGTTCTCATTTCTTTGTA
GTACTTTATATTGCAAACCAAACTTCTAAAATATGTAGTT
TATTTTCCTTTAATTTGTATATTCTCAAAATGTTCTAGGT
AAATAGTTTATTATGATAGCACTCTCTTCAGAGGTATGTA
AAAATGTCATCCAGAATAACATTTAGAGTCTTTGCCATGT
CGTAGAAGGCTCTCCGTCATTGATCATTGATTCTGCTTCT
CTATCTGACCTCATCTGCCATTCTCCCACTTTCTCCAGTC
TAATCTCACTGACCTCCCCATTGCTCTGTGAAGATGCCAA
GCATATTCCCACCTGGGACTTCTGAATGCCTTGTTCAATT
TACCTGGAATGCTCTTCTTCCCAAATCCACGAGTTTGCGC
TCTCCCTTCAGTTAGGTTTTAGTACATATGTCACCACGTT
AGAGTTTTTCTATAATCCTACTAAAATAGCCCACCACCCC
TATCACTCCCTACTTTGGTTTCTTTATAGATCTCATCTCT
GACAATGTTTATTTTACTTGTTTATTGTTTGCTTTTTCCA
CTAAACGTAAGCTCCATAAAACGGGGACTTTGTTCTGTTT
AGTGCTGTGTCCCTGTTGCATCATAGGGATTTCAGTTGCA
TATAGCAGGCACTCAAAATTTTTGCTGAATTAAGCAAATA
AATTGTTATAATATTTTCAGTTGCATAATTACCTTATGGA
CTTTAGAGCACTTAGAGACTTTATGAAAGCACTTTAAAGC
ACTTAAACCTTTAGATCTATCTTGAAAGTGGATCTGAATT
ATAGTCCAGTCGTAGTATTCCGTTAGCCACCAGGATAGAA
GAAATCTCAATACGTAAGAATATAAAAAAGATAGAACTGA
TCTGATCTAAAAATAAAGAATGCTTGATCTATGAGAGAAA
ATACTTACAGATCATCTAGCATAGAGTTCTTATTTTAAAG
ATTAGAAAACTGAGACATGGTTATATTAGTAGATGTGCCA
GAGGTCACATGGCTTGTTGGTGGCAGAGCCCTAATTTTGT
GTCTGTAATATACATGTTATGATTTTATTCAATTTATATA
TGAATGTGTTAAATTTTCTAGTAAATTTGTTTTATTCTAT
TTACTTGCAACTTTGCTATCGTCTCTAAAAGACTATGCCA
TAATAGTATTTTCTCATTCTTTTTAAGTTATACAGCTCTT
GCATGCTACTAGGTGAATATGGGGGATCATCTTTGGGATG
CTTCCGTCTTCTTTGGAAATCTCCATTTAGGTGTCTTATG
GTTAACAGAATAAATATTTGCTAAAGCCGATGCCTTATAA
TTCTACTTAAACCTGACACTTTGCTATATTACCTTTAATA
ATGCATTCTGGTTGCTTAGTTCCAGAACTGTGGTTGGGGA
GGTGTTGTCATATATTTTGTCCTCTCCTTGTCACCTATAC
CCCACATCCAGAAAGTTGCCAAGTCCTGTAGAGCTTGCTT
CTCTCCTGGTAGATCTTGATTAGCAGGCATAACCCTCTGC
CAGATGCTGGCCATTGCAGAAATTTTGTGACTCTGCATAT
AATTACAGAAACCATCCTCTAAGAAATCAGTCAAATTCAT
CAGATAATGTTGAATTTTGTTAGCGAATAACTAATAAAAC
TTCATTTAAGGATGACCAGTAAGGAGGCAGGGAAAGTATT
TACGTGGCATTTAGTAGAGTGCTTTGGACTCTGGGTATCC
CCAGTGAAATAAATTGCCCAGTGATAAAAATGCCCAGTGA
AATAAAGTGAGGTATTATATTTAATTCCTCACTTTAAGAA
TGTGTTTTTCCTCTTGCTACAGTTTTTATTTGCTCAGTAA
CAATAAAAGCTTTTTTGTTGTTTTTAAGGCTTTGAATGAA
CTGTTTAAAAAGTCATCTGTGTGCGGATTGAGAAATTGAA
TAATTAGCTGCTTTCAAAGCTGCATAAGCTCTTTTAGCCC
ATCAGGTTAAAAAGGGGGTGGAAAGAGTTAATACAATTTT
AAAGAGGCCTAATTTACAACTAAGGAGTACCTGAGAGCTC
TTGGAGAATTTGACACAATGAGTTAGATCAACTCCATTTT
CATTTCCCTCTAGCTGCAGTTTGTAACATAAATAAATCCA
TGGTCTGTAATTGTTAAATGGAAGTATTTGAATGCCTCCT
AGTGGCATATTGTAGGCTCTAATTAAGGAATTTAAAAAGT
AATATTTATTGAAGGAATACTATGATAACCTATTAAAGCT
TGTAAGTACAAGGTAGTAAAATCCTTTAATGATAACATCC
CAAGTGAAATCAAAATACATTATTTGCCATATAAAACTGA
TTAAAAACGTGACTGGAAAAAATATAACACATATGGCAAA
GATGAATATACTTTGAATAAAAATTTTTAGTTTTGGTTCA
GATCAAATTACTTTAATTGACTTTTTATGTAATGGAACTA
CTTTGCGCTTAAACATAGACAAATGTGGCTATTAATAGGA
TTTGGATTGCTTTGTGTACATTCATTTTTTAAAATTAATT
GTGGATTATTATGTAGTTTCTTTAAATATCTTTGTATAAT
AATAGAGAAAATGGTTTACAGAAAGTCTGGTTCATTTTCA
GATTTTTTAAAAATTCTGATCTTCAAGTTGAATAAAATAA
TTTAATTGGTAACCTTGAAATACAGACTATAGCAAAACTT
TAAAATGATTAAGAATGCTGATTTAATTATTGCTTTATGC
ATAAAAATGACTTTACATTTATGGAAATATAATTTAAAAT
GGAAAGAAAGTCATATTGAAAGAATTCTGATGAGGGTCAG
AAGATGGAAGAAAAGGTGATATCCTTTTGTTAAGCACTAA
AAAGTGTTTAATTAACTGCTTACCAAAACAAAACAATTAA
AATGGCAATTACCTTTAAAATAGCAACAATGTAATTACAG
CTGTTGTGATATAAAGCTAGGAAACAAAATGTTAATCTGG
AATGAACAGTTTAAATATGAAATTATGATATACTTGGCTT
CCTGTAGTACAGCTGTCAAGCTTGGGCAGTTCGCTGGTCA
ATAGTGACATTCTATGTGTCAGTGAACAGAGTCTCTTGAT
ACCATAACCCGCAGTTCACACATTACTGAAGCTCCAACTG
TCGAACATTCAAGTCCCCTGATATTTTTGCAGCTTCCAGA
CTCTCCTGACTGGCTCATGTTTCATTCTTTGGCAATTTGC
CCTAATGATATCCCTCAGGAGCTTTCAGCCTCTCTTCCTT
TCCATATTTAATCATGTTATATTAATCTGAGTGATACACA
AACTATGCTGTATAAATTGTAATTTCCTGCAATTTTTCTA
AGATGCACACCTAATTTTTCAGTTTTACTTATGTTCTAAG
TTTTTAATCCCAAGCTCTGTATTTTCAGATGATTATAACT
ACATGATTCCCAAGAAGCTACTTTTGCTCTTTATATATGT
TTCAGAGGGGCCTCTGAGACATAAGACTTTTTACATGTAG
AATTGGTAAAGACAATGTGATTTATGTCATTATGTAAATT
GTTCTGTGATTACTGTTCATTGTTGATACATTGAACATTG
CTTTTTGTTTGGAAGGTCAGCAGCTACTTATTTTTGTTAT
CCTTTTACAAATTTTAGTTAACTGCCTGTATCCATGGATC
AGCTGCTCTCCTATACCCAATGTATTGGCAACACATATAC
ATCCCAGTGCTTCCTCCACACCTGCTGGACTACTGCTGGT
AAGCTGGCTTTTGCCAGACTCCTTTAAATTTAGGTTTCAT
GATTAGATATCTGTTTATTTGTGAATTAGATAAACTTGGT
GGTATATTTAAAAGAAATCACAGAAACTTACATTTTAATA
AATAGTAAAGATGGCTTTTATGAAGGACAAAATAATTCTG
TTCAAAGGTAGCACAAATTTATACTTAGCAAACATAAAGT
TCTTTAGATTTTGTGAATTTCTTCTGCAGTCATTTAGATA
ATGCAAAATAGGAAAAAATGACTTAAGTTAATAGTCTTAA
GTTGTGTTTAGGAAAACTGTATAGAAGTTATGGTGTCAGT
TAGAGAACTCAATATCCCAGGTGTCGGAATTTGTCTGGCA
AATCTGCCAGAAACCACATTGTCTCTGTCAGGGCATACTC
TCGTTACCTTTACTTCAGAACACACTACTCTACCCCTCTT
TTTTTGATATTAGCCCACCAAATACCAAGTACTGACAAAG
GGGTTGTCTCTACTACAAGAATTCTTGTTTTTTGTTTAAG
TCAAAGTCTCAGCCTTGAACCACCATGAACAGCAATGTTG
AAAAGTACTGGGAGTAATTCTGAAAAGTTTCCTGGCATTA
GACACAATTCCTAAGGGATCCCACCCAATAACCAGGCCTC
TAGAACCTCCTTGTTCTCTTCGCCTGGAAGAATCTGCATA
CTTATCATGAGTCTAAATAAGGATTAGACTTCTAAATAGC
AGCTTCTGGGCCTTCTTCAAAACTAGGGGGGGAAATGTTA
TCTTTATTGCATAATCATCTTCTGCAGGTGTAGCCTAATT
CTTAAGAAATGTGATGGGATGTTTTCTCTAAACCACTGTG
CACACACATAGAAGGAAACAATTTTGACCTTAATGTGTTT
TCTTATTTCACAGCTAATGTTACTAAAACACAGCACTTTT
AGAATCAATGCATTCATTTAACTTTCTTATTTCATAAAAG
GCAGAAAGTATTAAGGATTAAAAATGATTTAAGTTCATAC
ATAGAGGGTTTCTATTAACTTTTTATGACTAACTCTCTTC
AGAGCAAGTGATTGTAGTGACAACACGTGTACTTGGCCAC
ATATTGATTATATTAATATATTGTTGTGTTTCCACAGCAT
GGTAATATTATTAGAATTGATAATGCTGTGAAGTAGGTGC
CCAGTGACCTACCATTACTATTATGCTGTTTGAGAACTAG
AAAGGAGAAACTGTTTGGCAGGAAACTATAGGAATGTAGT
TTATATTGTTAAGCGTTATACACACAAGTCTAAGAATAAA
GCTAAATCTATAAATAAGCCCTTTGTTATTCATTTTAGAG
TTTTTCTTTAACCAACATACCTGTAGTATTTTAGCATTCC
TTAAAGGGAGGGTCTCTCATTTATTTATGTTGACATATGC
AGTAGATCTTTGTATATACTGTTCAGTAATTAAACTTTAC
TTATTTAAAAATACATGTTACAGCAGTATTTGGAAATATA
TTGATATATGATTTTATATAATGTATCTTTAGAATTACAT
TTTATATATGATGTTAGTGCCATCTTAATTTTTATAACAT
TTTATAAAATGTTCTAACCTCTTAAGAGATAACACACCTT
TAATTAAGTTCAATTATCTGTAATGAATTACACATTTAAG
ATTTTCTAAAATGTTATTTAGAAATTATTCTATGACACAG
GCAGTTCTGTACTAATTTTTTCCAGAGCTTTTCTGATAGT
TTCTACCCGTCATTAAATTCAGTGAAGGAAACTTGTTTCA
TATTTCAGTCCCTGGAATTTTCTTTCTAGTTTCTAATGTC
TGAAATAGCCTTTGGGTTGAGTTCTAACAGCTTCCATGCC
AAAAACTCCCTGGTTCAAAGAGTGAATCAGTGATATTCAA
ACAAGAAGTTACCTGAAACTTCTTGAACCTTAAGATCACA
ATGATAGGCTCAGCTTCTATCATAGGAACTGAGTAGTGTA
ATATAATATATTTTTTTAAAGAATAGCCATCAGAAAACTT
GGTAAACTAAACTGTTTCCTAAGGTAAACGGTTTTCTTCA
TTTCCGTCCTTGAGGTTAAAATCATACTGATCTACATGTA
AAAGGGAAAAAATTACAGATCATCCCTTCAGTGTCACAGT
ATTTGATTAAATAATTTTTATGAATATTCCAGTTCAAAAA
TAGTATCATGAAGATTTGATAGGAAAAGATATATATTTGC
TAACTCTTTGGCATGATTGGAACTTTCTGATTCCTGAGGT
AATCCTACCTCCATAAAGTATTTCTGTTTTTGCAGCTGGT
AGCTCTGCTGTGGGTTGGACTGTGGAGAGCCATAATGCCA
TCTTGTGACCATAGATGAATATCGCATCTTGGTCCACCAA
TAAAGCCTTGTTACTTTGTTGATTCATCCATTCATTTGTT
CATTAAACATTTAGTGACCATCTAAATATTTTGCCAAGCT
GTGAATATGTAATGTAATGAATAAAATTTAGTTTCTGCCC
TTGCAGGATTCACAGATAGCAAGAAATACACACATACTTA
GATGTGCACACATGCACACACATAGCACAGTACTGCAACA
TTATAAGTATTACAGGATAGGCATACAAAGGACCATGGAT
GGCAACACATGAAAAGAAGTGGCGTACACTCCCTGGTAGC
TTAAAGAAGGTGCCTGGGAGGAAATGACACCATCTGCATT
TTTCCCTAATCAGCCAATATAAGAATACTTTAATATGGCA
AGTCTGTGATGTTGCAAGGCACTCTTAACCTATCTGAATC
CATAAACACATGACAGATAATGTGACTTTAGTGCTAGTAA
AATTATTATTATCTATTATTTGTTCATGAATGATTGAGTC
ACTATTTAGGCTATATGACTCTTCTTTTTATGAAAGGAGC
AGGTTTAGCTTCTGAGAGAATAGGTTTTTTAAAAAAACAA
ATGGGAAAATTGTATACTTCAGACTACCCCAATAGACTGC
TGTTATGGTCTATGTCATTGGTGGTCTCTTTGTAAGAAAA
CCTAAAAAAAAAAAAAAAAAGCTATTCTTAAATACAGATA
ATTGCTACCAAAAAGAAGCAGCAATCATATGGAGGTTTCT
GTATCCCATCTTTGCAAAATAACTACATTGAAAGAAAGAT
CTAGGACACTTTTGCACACAGAGGACAAAACGTCTGTGTT
GCCAAGAATTTCTTCTTGACTTGATAATGCTCTAATCGAA
TTAGGAAATTTAAGCTAGGGTTGCAAACTTACATTTCATG
AGATTTGGGTGATTTCATATTAGGATTACACAATCCAGTT
TTTGTGAGAAAGAAACAACTATTCACTCTATATTCTGCAA
ACTGTAATTATTTTAAGAAATTAGTCTCTAGGTTAATAAT
ATTTACAGTTCTCACATCCGTGTTTTGGAGTTTATGAGAA
ATTGGTGAGAAGAGAACATGTGGATGTAACAAGTGATCCC
ATTTTAAATGTAATCAAGTTATTATATGATTACATTTTGC
ATACAAGCTTTTTAATTGATATTTTTATGCCAGCTTAATA
ATTTTTACAAATGTGTTTTTTATACTTCAAAAGATAAGTA
TGTCTTCCATAAAGTTTAAAAAAATGTTTTCCTAGATGTA
TTTGCTGGCACTTCAGTAGGTTATTTAGCAGTCTGCTTCT
GATTTTATGAAACTCTGACCCACCCATTTATCCCACCAAC
ATTTGTAAAATGGACTTAGTAACTATTGTTTTTTAGAAGG
CTTAACTATTTTAAAACTCTTTCATTAAAATGTACTTTGA
ATTTCAGACTGCATGGGCTTTTTCTGTACTATAAATCTTG
TGAGTAGGATAAGCTAACCTGAGGTGAACTGGAAGTTTAC
GTAGTGACTTTAATAATTTTATTTTGGATATAGGCAGGGA
TTGAGATATTTAAGATCATGGGAGTTGCCTAACTTCATTT
TGTTAAAGTTATCAAAACCTTGTTGTGGAAGCCTAGATTT
GCTAGTGATATGCACTTTAGTCTTCTCTGGAACCCCAGAA
GGAATTCAGGGATGAGAACTTGAACTAGGGAAGTAGTGGA
ACAGTCCACATTTGTTCCTCCTGTTTCCTTTTGAAGGTAG
AAAATCTCTTAGGTCTTAAGGATATCAAGGCCTATAAAAA
GTTCTCAACTTTCAGCCTAGTGAAGTATCCAGAATATCAG
ATCAATTCCAGATGGTCTCTTGCATTCAAATTAAAAAAAT
AAATAGGAAGGAACAAAGCTACAAAGGGCAAAGACAACTG
GGAATTAGAATCTAGTACAATAAGAAGTAATGAACTAGAA
TGTACAGGCTAATGAGGAGTAAAATAAGAACTTTAACACT
TACTTTGTAAATTCTGGATATATGGATTAGTGGTTAGCCA
TCTTTAAATAAATTTGGAACTTTTTAAGATTACTGTGAAA
TCTCTGGGTCTGTCAGGGTGCCTGTGTAATCTGTTGCTGG
TTCTCAGTAGCAAAGTGAACACACAGAAATTTGGACATCT
CTGTTCTGATAATGACAATGATGTTTAGAAAATTATGCAA
ATCCTTTGAGAAACAGGATTATCTATTTGCATTAACAGAA
AAGGTGTGTGATAATAGAGCACAAAGATGCCTGTAAAAGA
ATTACCAAAAACGTTTTATTTTAAAATAGCTATTTTTTCA
TATATCCACTATTGCCTTCGTAGATATCTGTCAATTCTCA
TGTTTTTCTGTTAGATAATATTTTAGGTTTGAAATGTCAA
GTTGAATAATTTTCTTCTTGTATTTCATGAGAAGTATTTC
TGAAATAACCAGCAATTCTTATTTTATGTATTAAAAATTT
AGTATCTATATTTTTTGCAAGAGTATAAAACCCATAGGGA
ATATATTCTGTTTATATTGTCTATTATGTTCCCAAGTGTC
TATCCTAAGGCCTGGCACCTGCTTTGCTCTAAATATCATG
TGTCAAATTAATTAATTCAAGATTATTCTCACACTTAAGT
ATTTTTAAATTTATTAAAATTATTTCATTATTAAAAGTGA
AAGTTGGATAAATCTGAATTTATACAATTAAGTAAATAAA
AGACAATGTATACGAGGGGAAAGATAGCACAGTAAGTGAG
GAAATTGTTTCCTTTTGTACATCCACTCCCAGAACAGTGC
CTGACAAACAATAAGTCTTGATAAATATTTGCAGACTGAC
CCTGTGACCCTAATATTTGGTGACATAGGAGGTATGTATC
AATGAAGATATATATTAAGAATATCATATAAATAAGAATT
TAATTGAATAGGAAAAGATGTGCAAAAGGGATGTAAATAA
GTTTGATGATTAGGATATATTTGCTATGAGGTATATGGAA
AAGATTCAATTCAGACTATGGCCTAGACCTTGATATTCTT
CTTAAGTTAAAAACAAACCAACAAACAAACTTTTTAGACA
TTATAACTCTTGATTAAATTATAAATGACTTTATGATGTT
TATAAAAAGCAACCTTAAGTTTAAATATATTAATGGCCTC
TAAGATTAAATTTGAGCTTTATATATTGAATAATTTTGAA
TATCCATAATGTGTTATGCTGGAACTGAGCATTTAGTACA
TTTAATTTTTAATCATTTTGAATTACTTATACTGTTGTTT
CAGTTTTAATGAACTATATGAATCTATGCATATATATATT
TTTAATTTAGTGCCCCAATGCCATACCTGATTGGAATACA
CTCCAGCCTCATAGAGGTGAGTATCTTTCAGACATGAGAT
AGTGATAAAATTAACTCATAAAATAATAGTTAAAACAGTT
TTGTTTTGAAGGAATATCAATGGAATAGGACAAAGAAGTG
ACTCGTTTCATATTTAGAGTATGCTTATCATTTTTAAAAA
GAACATTGAAATAATTTCATTTAAATTAACATACTAAATG
ACCATTTTTTTATGGCATGAAATCCATAAAAATAGGTTAT
ATTTGGTAGAAATCATATAAGTTTTAAATACTAAAACTTC
AGTCCTTGATCAATTGCCTTTTTTTATGGCAACTTGAGAT
CATTTATATCTCTTTTTCAGACCTATATTTTGAAAGTCAA
AATTTATGTACTTATGAGTCATGAAGTAAAATTTTTTATT
TTGCAGACTTCATTATGTTTCCATTTATCAGTATATATAT
TTTAAATGTGGTTTTAATATACTAATCATTAACTTTAGAA
TATAGCCTTAAGTTTTAATTTTCAGTTCTGTTTGGGAATA
TAAAATTTAGTATTTTTTTTCCACCATTACCGCATCATTT
TAAAATATTTTTGTCATTTAAGTTATTCCTATAGTGAAAG
ACCTTGAACTATTAACACCAGGAACTTGAAATTAGTGAGA
TTCCCAGGAAGGTCTTGGTATGGGGTCAGCATCTTAACAA
AATAAGCAAAAGGCTTGAATTAAAACAAAGGATTGGGTCA
ATTGAGTGGTGTCATTATGCTGGATGCTATCAGTTTTATT
CAGATAAATTTATCTTTTTTTGCTGGTTGTACAGATTGTA
CTTTAACCCAGTTTCTAATGAGCAACCTAAATGAGTTAGC
TTTGGTTTTCCTCTTAGTTGCCATCACTGTATACACTCCA
TCAGTCCTTGCTTTGATCAAAGATGAGTCTGTTGATATAT
TTTAAAACTCCTGAGGATCATATTGGGAGAGAGTCATGCC
CCTTTAGGAGGCGCAGGTTGTGGATTCCGACCTGTACTCT
AGCTTTGGGCATTTTTGGTTATCACAAAATGCTAGGGCAA
CATTTTTTATTTGTTTCACCAATAACAAAAAAATATTAAA
TGAATATCTTGAGTAGGTTTGTTTGTAATATTGAAGTCTG
AGTTGCATAACTTTATGACTCCTTATTTTTTATTCACTTC
TAGAAAACTTATTCTTACATGCCAAGGTAGTTTCAGTGAA
AGGATAAATTGCATAAAATGAAATATGAATGAGTAGGTAC
TTAATTTGTTACAAGATTATATGACTAGCATTTAGTTTAT
CAGTAATTTGACTTTATTTAAAATCTAACCTTGGTTGGAT
TGTTTTCTAAAAAGGGTCGTCAAATTTGATTTTTATATTA
GTGTATTTGTCGCTTCTTAATGAATCTAATAGGATACATA
ATTTTTATAACATGTTTATTTATTATAGAGATGAAAAATA
TTTAAAGTTGTTGGTTACCTGCTGATGTTACAGGTTTTTT
TGCATAATGATTCTACATCAAGTTTTAAAACAAATGATTC
AGCTTTTCCAAAATACTGTAGAAAAGGGTATATATTTTAA
ACATTCAATTAAATTTATCACATATTCTTGGATACCTATA
AAGAAAACCAATACTGTTTTTAAGTAGCAAATTTAAGAAT
TGTTTTCTCCTTAAAAAGTGTTGTCTTAGAGAATAATCCA
TTCTAACTTTAAATTGACTCGTATTATTAAATGAGAATAT
TTGAAGCCATGATTAGACTGGTTGAAATCTCTGTATTTTT
CATACTCTGGACTTATCTAAGTGTCTTAATAGTCAGCCTT
ATTTTATTTAATTGGTTTATTAGTGAATGAGAAGCTATAC
TGGGCACTTCAGGAATGCTTTTAAAACAATTGGATACCAT
TCAACAACTTTCTTGTTAATCTATTACAAGATGATGTCAA
TCGCGCAAATTTCATTCTTGTTATGGCACTATTAGGAAGA
TTTTTTTCACTAAAATTTCTACCTTTTATGCTTTTTAATT
TTTACCAAAATGGTCTTGTAATTAAAATATTGATACAGCT
ATTTACATATTTAATATATAAGACTGAACTGAGTAAATAT
TTGCTTCTTGCTTGGCAATTACAACCAATTTTTCTTTAAG
GAATAATTAAAATATTTTCTTTTTTTTTTTTTTTTTTTTT
TTTTTTTTTTGAGATGGAGTCTCGCTCTGTCGCCCAGGCT
GGAGTGCAGTGGCCGGATCTCAGCTCACTGCAAGCTCCGC
CCCCCGGGTTCACGCCATTCTCCTGACTCAGCCTCCCGAG
TAGCTGGGACTATAGGCGCCCGCCACCTCGCCCGGCTAGT
TTTTTGTATTTTTTAGTAGAGACGGGGTTTCACCGTGTTA
GCCAGGATGGATAATTAAAATATTTTCTTATTCCCTTTCT
CTTGGTCAAGAGAGTTTCAACACATTTTATTGTTTTTTTA
GGTTGGTGCAAAATTAATTGCGGTTTTGCTGTTTTTTTTA
AATGGCAAAAACTGCAGTTAATTTTGCACCAACCTAATGT
AACAACTTCTAAATGTATTTGTTCAAAGACATGAAATTAA
CATCCCTTAACATCTTTCTTTCAATTGTTTTAATGAAATT
ATGAGTAAAGGATGGCCAGAATCTTTTTAAAATACAAATT
TCCTTCTAAAATAAAGGCTAAAGACACTTTGTTCTGCCTG
AAAACTAGACTTTGGGGATGAACTCAAGGCAGACTAAGGC
CTGCAGGTCATAAGGAATAAATTAGTAGAGGCTACAAATT
TGAGGAATATCTTATTGTTTTAATGTACAACAGATTCTAA
ATAAAATGTTGACCCAGTTTATAAAATCATGTGATTGCTG
CCACTGTGTCATTTCTTTGTATTAATGTGCATAAGTATAT
TTGTAGCCATATTGTATGGAAAAGTTAAACATAGAGGGTG
TGAGAAAGACTTCACTTCATACAGTTGTGCTTAATAAGCA
TTTCAGTCTATGTTTTCTTATTTTTGAAGAAAAAGACAAT
TTTTAAAATTTTCTTAATTTTGTATCTCATAACTTTATGA
GATGTAACAGTGAGACACAGAAAGAGGTACCGTTTTATAT
ACCACATGACTTCCCATACCTATTTAGAAAAAAAAATAGT
TGAAGTCTAATTTGGAGAGAAAAAATAGATAAAATATTGA
TACTAATCCAAATTAAAATAAATTTGTTACTCTCTATTTT
TTCCTTTTTTGCTAATGTATTGATAGAATTATTTTCATGT
CAGGGAATCTCAGTTTATTAATTTGAAATGAATTTATTTT
TCTATTCTTTTTTGAGTGGTCCCTTAAATAAAATTTAATA
TTTAGCAATTACCAGGTTTTTAAAACTAAGAGCAGTTTTG
AAAAAAGTGTACATATCATAGTAGTACCAATTTCCTTGTT
CTGAGTTTAGTGATAATGTCCTCACAAAACACTTTGTGGG
CACATAACCTTATCTTAGGCTATTTACAAACTAAGTCATT
TTATCCCTTAACAAATATGTCAGGTTTATTGGATTATCTT
TATAGTTTCTGTCATAAAATGAGAACTTAAAGTTGAAGAG
GAAAATCAAAATTATGACATGTTTTTCACACAAATGTGAT
TAATATAATTTATATTTTTACTTATAAAATAGGTTATTGT
AGTCATACTATAGTTACTTTATAGGTAACTACACATATAT
GTACTTAAAGCTTTTTACATATTTGTAAACATGTGAAAAG
AAAAGGAAATGAGTGTATTTGTAAATATTTTTGAAGTAGT
ATCAATAGTATCACTGTAGGTGATTCTCTGCTAATATCTT
AGAAGTGGCCATCTTTTAAGTCTTTATAATAAAGAAGACA
GATTTTTAGAATCATCTGTCCTCATTGTAGACATTAAGCC
TTTCTTAACATGTGGAAATTCTCTGCTTTAGACTACCATT
GCTTTAGAAAGTTTAACATTCTCATATGCAGAGATTTGAA
ATTGTAAATGGATCAGAGAAATTTTAATTATGATCAATGT
AAAATAACCAGTTTGGCTAATTTAAAATATAAGGTAATAA
GGTTTTAAGTGATAATTTTCAAAAATGACTATTATTGTAG
ACCACCACTTTAAAAATACTACACTAAAATTATTAACCTA
TTGCTAGTTGACTTATACAATTATAAAATTCAGAGTTCAC
GAATATATTTAATTAATGAGCACTTATCACTAAAGAATAA
TACTATTTGTTACAAATTAAATAAGACTAATAAAATTATA
TGAATTGTTTAAGTATACCTATTAGTTTAAGTAGGAAAAA
TGAACTGTAAGTATTTTAAGGATGAAAAATATGATAAAAT
TCTTATTTACTATTATTTGTAGACATATTGAGATAATTTG
ACTATTTTGATTAAACTTTCAAACAAATGAGACAAGTCAA
GATAGTCTGATAGGCTATTAAATTTGATACCTTCTATTGA
AATTCATGTGAGAAATATTACTAACAATAAATTCCATATT
ACTATCCTGTTATTTTCTCTTATTCAGCTTTCAGTCCTCA
TCATCAACATATACGTTTTGGTATGGAATATAGATAAAAA
ATTTAAATTACAGTTTAATGCTGTAGTCATAGTTATTGGT
TTATGTTATCCTTGCAATATGATTTATGCTAAACATAGGT
ATAGAGCTGGCCACAAATTCTTGTATCATGGGACTGAAAT
TAAGTGGAAAAATTTTAAAGTATATAATTTGTTTATGGTT
TGATGTAACTGTGCCTATTTTATAAGAAGTTTTGTTGTTG
TTATGTTTAATATAAGATGAGCAAATATTCAATTTTAAGC
ATTTTTACTAAATCTTTTCGTATAGGTTGTAGTCAGACTT
TCTCAGGAGGCAAAGTTGTTTCTATCCTTTTATAATATAG
AATTTTCCTTTTTTCTTTTCCCAAGCCTAATGCATTAAGA
TAATATTTTCTGTTTCCAAGCGCATCATAACTTTGTAAAG
TAAATATACTAAGATTTGTATTCATAATTGTGTTTTTTTT
AATAGAGAGTGAAAAATAAATCATTGGAAGATGTTGTTAT
GTTAAATGTTGATACAAACACATTAGAATCACCATTTAGT
GACTTGAACAACCTACCAAGTGATGTGGTAAGTATGAAGG
CTATTCAGTGGTGAACATATATGTTTTCTCCTGGACCTCT
GAATTACTAAGTTATTTTTCCCACTTTTAATATCTGAAAT
AAAAGGGTTGGGTATTTGCATGGGGTGTTAGAGAAATCAA
TGTTGATTCCATATTTAATATTTTTACCTTTTAGCAGTTG
AGATTTTGAATGGAACATCATATTCCTTATTGTAAAAGTA
GGATCATAATTAAAAAGCTGAATGCATTCATTAGGCACAG
TTTCTTTAAACCTAAGTCTCTTCATCTCATCTTAATCATT
ATATTACAAAGTAGGCATTTCTGTCTGCCTAGTGGCATGT
CTTGCAAAAGAATGAGAGAGTTTTTGAAGGCAAGAAGAAG
AAGGGGGCCAATTATCGGCTTTTGCTTCCCTGCCACCTGC
CAGCGCTTTTCCTTTTAATTAATGATCTGATGTTACTGGT
CAATATAATAAGAAATGCTTGTACAGTTGGGGTCAGAAAA
TTCTGGCTTTGATCTCCCTCAACTTTCTGAAACATTTATT
TGTTTTCTCTAAATTATTTCAGTTTTATTTTAATCTTTTC
TATCCTGCTGAGGGCCGCAAGAATGAAAACCTACACTGTT
TGTCATTTGCTTTGGCAGAGCAAAGACTGCTTACTTAGAA
TTCTATTTGTAAATTAAACTGCAAACCCAGTTTGTCATAA
AAGACATCTGATCCTTTTGAAATGACGAAAACTGTCTTTT
GTCTGTAAAGGCTGATAAATTAAGTGCCAGTTCTCTTCTG
GTCTTTGATCTTGCGGAGGGTTGTGTGTGTGTGAGTGTGT
CTGCAGCTTATAATGGGACATATTCTGTATGTCATGTTAA
ATAGTCTCCAAAAGTGCATTATTTTTGGCCTTCATATTCC
TTAGTATCGGACAAAAATGCAAACTAGTATTGTTTCTGTA
TATATTTTAATGACTACTTAAAAATATCTTTATAACATAG
TTCTAAGTTAAAATAACTTCCTTTTAAAAAATCAAAGCAT
TTATTCTTTATATGGATATTAAAATTTGGGAAAAATATAC
CTTCAGAACATATTTTTCTGTAATATTGAATTACTTTGAA
ATCCATTATTAAGGAATTTGAGAAAGTGAATTTAAAAAAT
CCTAAACTCAAAAATACACTAATACCAGCCTTGATTGTCC
TTCTGTCTAATGATAGGAAAAATACGATTTTAAAGTCAAA
ATCAGATTATTTATGCCCATAATCTAAAATACTTGCTGAC
CTTGAGGCATATTAAAATTGAACTACCTTATCTTACTGTA
GTAAAACTTTTGCTATGAATGTACAAATCTAAACCTAGGC
CAGTGAACAATTACATCTTTTTAGCTTATTATAACTAGAT
TACCTCATTATAAAATTTTTGCAAAAACAAAATCACAAAT
AAATTATTAGAGTTATTCATTTAAAAATAATTCAAAGTGT
TTTTCACTGTACAGAGAAATAATTATGAAAATAGAATCCT
GACTTTTAGGAACGCTTTCCTTATGTGCATGTACTTCCTA
CCGTTAATATCCTAGGGAGAAAGATTGTTTGTTAAAAAGA
GAAAGAAGAAAAAAAAGAGAAAGAAATTCAGCTTTCCTGT
ACATGATATTAAAATTTTTATAGGCAGCTTCAATCAATGA
CAGATGATTCTTGAGAAAAATAATCTTTGAAATTTTATTT
TTTGATGGGTGATTCTTTTTTAAATTGAGAAGTACTACTT
TCCTAGTAGAATTAGTTTGATGATTAAAACATTTATTTAA
ATATATGGAGAAGTTAAATATTCACACATGTAAAGGTCTA
AATATATAAAATGACAGAAGGGACCATCTTGTTATTTACT
CATGAACAACAATGTAAACATAACTGAAATATTTAAAAAC
ATAGATAAAAGTTATACTGAAAGGTGGTATAAATTGATTA
AATAAATATATGCTTGAAATTCAGGGACACAGGCTTACAG
AGAAATTTAAAGAATAGACAAAAATTGTTCTGAGATGGAG
CTAGGACCATTTCCTGAAAGTATGAGATGGTTTAAAGTTA
TGGTAATTTTCTAAAAATATTTTGGGTGATTTTTAGAACC
CATTTCTAATAAATTTAGCTTTTTCATCTGTTTTCTATCT
CTTATAATTTTGGAGGAAATAGGATGAAGCATCACATCAT
ATTTTAGAAGCTGCCCTACCCCCACTAGACAGAACAGGAC
AATTGTAAATGTTTTAAATGAGATGTGTTAAAATTGCAAA
TGATCTTCCTAAAATTTTTTGTGTGTGATTTAAATTGATA
AAATATACTTGAAACCTGAAAAATGTTACTATTAGTATTG
TTTGATTGTTTAATAGGTTAACTGAGATTTAAATGGGGGG
GGGTCCTTTTAAAATCATTCACCAAAGCATTTAAATTATA
CTTATGGGCTGGTTGACTTTCTATGCATGTGTACTCTATT
ATTGTGTCAGATTGACCAGTGGTCTTGGCTGTTCAAAGGT
CAGTGGTCACAGTTGTCCTGAATTACTAGTTCTTTTTTCC
TGTGGACCCTCTGCTGTGTTGCATGCTGTAATCTTCTTAA
TGGCTTCATTCCAATATTCACACATAATATTTTAGATTTA
TTGACTGTTAGAAATACTACCATGCCAGTAGCAGTTCCGC
TACTCTTAAGGTATTTAAAATTGGAAAAATAAATCAGGGC
AAAGCTTTCAGGATTCCTTTGTTTTCCTTAAGGGAGGGGG
AAAACCTCTTTTCCTGTCTTCTGACAAGAACACTTGTTTT
TTGATTTCATCATTTCACTATAGATTTGGATCATTAAAAG
AAAAAAAACAAATATTTTATTGGGAGTGATTTTAACGATA
TTGATTATTACATGGAATAACTTTTAAAGGCAGTAGATCC
AATAAAATATACTCTTGTAGTTTTTGTCTATGAATATATT
GCGACTTTATTTTTTTAGTGGCTATGCCAAATAGACACCT
TCAAACATCTGTAGTATAGTTTGAATGTTTTGAAATAAAA
AAAGTAAATGTTAGGACTCAGTTACAGCATCAATCAAAGT
TAGTGTTATTGTGGTATGTTCATAAGGGTGAGAAAAAGAA
CCAATTGAATTAAATATAACATTTGAAATCTCAGATGAGT
TGATTTTAATTTATGAAAATGCAGTATTAAAACCTCCTAT
TCCAAATCTGCATACAATTTAGTTTTAATTGCATAATAAT
TTAAAATGTATTTCTGAGATATTCCTGCTCATTTTAATTT
TTATCATCAACATTTTAAAAAGCAATTTGGAGGTTGTTAC
TATTTCAAATATAAATAGGATTACCCTCTTACCAGGAATT
AAGCTAATAATTAGAATTATAAGATTTAGGAATTCTCTCC
TCATATGAATATTAAATTAAACAATTATAAATTCCTATAG
ATGAAAGTACATCTGAAATGAATTGACATCTGAAAAAATG
AATTGACATCTGAAAAAGTTACATGTATTACAGTATTCGT
TACAACAGGCAAGTTTTTTGACCTGTATTGCTTAACTGTC
TCTAATAATTTAAACTCGTTAGATTGTAAGAATAGTAATA
ATATTGATAGGTCATTATGCTATTCCTATTTTAGATAAGA
AAATCAAGGCACAGAAAGTATACTGTTAATGGTACATCTA
GAGATTCAGTTCATAGAGGTTGATCCTCAGGCCTGTGTCT
GAAACAGTAGACCATGGTCCCTTTCATATAAATGTGATAT
ACAATGTAATGAATAACTCCTTTAAAATATATTATAGAAG
TTTACTTGCCACTTAAACTTGTTAAAGAAATATTAGTTTG
ATCCATTTGATTTAAATTAGGATTTTCAGCACTATTTTTA
AAACTTCATTTTCGTCTTAAATATAATACTATTGGAAAAT
AATTTTGTGTTTTCTACTGTGAGGGTATATAGAAAATATG
GTACACTTAAGAGTTATTGTACAAGTCACTGTAGACCACT
GTATGTTACAGGATAGCTATATTTTGTATGTAGCATATTT
CATTACTAAAACATTGAAAAGACTTTATTATAATGATGCT
ATCTAAAATATCATGTATATTATAGTGAAGCTTTCAGGAA
TCATAAGAAGGAGTGCCTTAAATGGTTTTTTTGTGATAAA
AAAAGAAAGACACGAATTGCTCTGAATCACCAAAAATCAT
TAAGAGCATATAAGAACTGGAGAAAGTCTCTAAATCTCTG
ATATCAAATATTTGAATATCTACATTCAAGTGAATTTATT
AATTTGGGGATAAGCTTGAAAGAATTAGTTTTTTTCAGAT
AATTCTAAAATAAACTTTTTAAAAAATATTAAGTTATGTA
AGCAAATTAAACTCTTAGAACCACACGGACTGTCAATGGA
TATGTTTAATTCATTGAATATTTCCTGTAATCTAACATGA
AGGTTTAACATGTTAAATTGTCATAATATATGTTATAAAG
AAAAATAGGCCCCAGAGAATATTATATTAGTTCCAGGTTT
GCCACAGTTCTGCTGTTATCCTTATTGTGTTTAATGGTAA
ATGAAGTCCCTAACAAATTTCTAGGGTGGTCAGGTTAGAA
AGATTCACTCAGCTTCTAGAGTAATTTGGAGAACATTTTA
TTACTTCAGGAGACAAATATTGCTTTTAGTTTGCCCTTGG
AAAAGTATAGTCATGCTTTTTCTCCTCTCAATCTCCAATT
GGTAGAATTCAGGCATCTAGTTGTACCTTGCTCCCGCCAC
ACAGCCTTGGTACAGTGCTTCGTAAATAGGCGTTCAATAC
GTGATTGCTGAAAGGAAATATAATTGCACTTCTTTTATCT
TTAGTAATAGAAGCTTGCTTTTAAAGTCTGTTTACAGTTA
CCTCCTAGAACATTTTATAAGGATGTTTCCATTTGACTTT
AGTAATAATGAAAATGAGAAACCTGGATGCATATATAAAA
TATACTTTTTTGACTATGAGTATAACCTTTTATTTCCTGT
GTTTAGAAAAAGAGACCATGTTGTGATGGCAGTCATTGTG
CTTCTGCATACCCAGCTGAATGTCTGTGGAAACTCAGCTA
TTCTTTTAAATAGTTATTGTCAGAGACATAATTATTTACA
AAGTAGTTTTTTTTGTTGTTGTTTGTAGGTAAACTATTAT
AGATTTTACTGTCCTCCCAACTGTTTTCTTGGTGTATATT
TTAAAAATATAAACCTTAAATACTAAAACAAAGAAGACAA
AAGCAAAACCCAAAAACCTTAACTGTGCTTCTAAACATTT
AAAATATTTTTGTTAGTTTCTCTCAATTGAATAAGAGAAC
CTGGCTTTCCCACAGCAATGATCCAGGCTTTGGTAATCCC
TCCCTTTATGTCTCTGTACTTTTGTCATTCTAAAGTTGAT
TTATTGTTTGTTACTTTTAGTGATTTTAAGTGCTCAATGA
AGTTCCTTGGCTTTCTCGTGGCTTTTCATTTCCAACTAAA
TTACCTTGCCTTACTTTTAATGTCTTCCTCCCACCCACCA
TGTATTATCTTAATAGCATGCTTCTTTCTCTTGTTACTGC
AGATACGTTTTTTTTTTCTGAAAAATGTAAACCTTGATTT
TGGCTTTTAAAATTATTTCCAATTTATTTCTGGTCCTTTA
AATTCTTGATTTTTCCACATTCAAGCAACTTTTTTGTGTG
TAATATTGTGAGCACTGTCACAATAGCGGTTCCCAAACCT
TGCTAATATCATAATGACCAAGTGACCTTTTAAATGAATT
GTGTTTCTGAGCACCATCGTAGATACTTTGATTGAGTCAA
CTAGAGGAATAATTGTAGAATTGTGCCTGGAACAGTTGTT
AGATTTGTTCATTTATTCATTCATTCATTCAACAGGTATT
ATCAAGTATCTACTATGTACAAACGTGCTAAGAACTGGGT
ATATAGTGGTGAACAAGCAGACATATACTCTTATTTCATA
GAGTTTATGGTGTGTTAACACTCATCTAGTATTACAAATA
GAGACAAATGTTATAAAGAAACAGAGTGCGGTTGGAGAGA
ATTACAGTGGTATCCTAATTTAGATTAAGGGTGAGATAGG
TAGAGGCTGAGCCTGTTCTAGCTCAGTGACACAGTAAAAA
ACCATGTGTGCCTCTGTGGTGCAGCAAGGAATTATCTTAT
GTGGTAGTGCCTAAATTCTCGGGGGCTCAAATGTTCTTCT
CCAGCTTAATAGTAAAGGCTGCAAGCCTGAGGTTTCATTT
TTCTTATGACGTGGCAGGAACCTGATGCTATGCCAGTTGC
ACTGAGGATGGGATTTCAGGTGCACCAATATGAGAAACTA
TGGAAGCAGTTAGGAGCTTGGTCTATATTCTTATTTCATA
TCTCTCATATATCTTTATACTGTTTGTTTATTATCCTTTA
TACTGTTTATTATCATTTATACTGTTTATTATCATTTATA
CTGTTTGTTTGCTGTTTGGTGTATTTACTAGGGTACAAGC
TAAGCTGCTATAACAGAGAGACCTAAATACCCATTCTTAG
ATAAAAATAGAAATATATTTATCTCTTGTATAACAATTAA
GAGGTAAGTTTTCCAGAGATGTGGGACAACTCTGCCATCC
TCAATACATAGCATGCAACTCCAGGTTTAAGGTATGCTGT
TTGTCTACCTTGCCCCAGAGTAAAGAGGAGAATCCACAGA
GGGGTATTCATATCCCTTTTAGGGACAGCCTGAAAATGTC
ATGTTCCTCAACTCATTCCATTTGTCGGAACCCAGCCATA
TGGACACACCAAGTTCCAAGGGATGTTGGAAACTAGCTGA
GTTAACCTAGTTTTGTTAAATATGCACCAGCCCAAACTTA
AGATTTCCATTAGCAAAGAAAGGGAGAATAGATGTTGGTG
GACTTAAAGCCATCTCTGCTATAAGTAAACTGATATGGAA
ATAATTTTAGCCAAACTGAGATGCCATTTTTACTAGTCCG
CACGCTCAGATCAGCCTTTTGTGGTCCAGCCAAGCTCAGT
GTATCAGGAACATCTTTATGGAGAATTGGCCTCAATGATG
GTGAGTATGAGTAAGCCAAGTGGGAGGAGGAAGAAGAGGG
GGAGGAGAGATAACATATTTAAAGTTTTTCCTGTGGGGAA
GAGGTTGGTTGATTCAAGACCTATATAGCTGTAGTGAAAT
AAACAAAAACATTATGCAAAATGAGATAGTAGAGATAGGC
AGGGGAAATCATAAACTATGTGTAGTTCTTGTTAAAGACC
TTTGGATTTTATTGGAAATTCATTGAATACTTGTAGATGA
TGCCATATTAGTTAGGATTTGACAGGTACTTTAAACCAAT
GAAACAATATAATGATATGCTCTATAAGTATATGATATGC
TTTTCATTTAATAAATGTTAAAGGTTACTGTTTTAATCTT
CAAATAGAGATTTGTTAGAAAATTATTAAGAGAGAAGTGT
TAATTTTGTTTCTTAATAAACTGAACTTTAGAAAGGTTAA
AGAAGTATGGGGATTTAATATCTAATTCATGTGATAACTG
TAACATGATTCATGGAAGAATAAAAGGTTTCAACTTTATA
TCTTTGTTCTACAGATGATTTTTTGACACTTTAACTTTTA
TAAATATATGTAGTTTCTAGAGAACAGTTTAGTTATATGA
AAGGAAATATTTAAAAATATCTTAGGAGTGTTTTAGGTTG
TGTAGATTATGTAAATATTATTTTAGAACAGTTATTTTTA
TCTTCACTTCTTTACCCTGATGTTTCTCTTTGTGATCATT
AAAAGTAAAATAAAAATTTCTAGGTATAGCAGTTAATATA
TTTTTACTGCAAAAACATATCTAGAAATCACATCTAAAAG
TTAAGTAAAAGAGGAAATCTGTCACTTCTCGGAAAAACTC
AACCCCCTTATATGCTCTGCCTTCCTGGCTTACTCTCCTT
TGGTATAATTACTTCATTACTTAGACTGTGTGCACATGGC
TTATGCTCTTTTAACGTGTACCTGTTTGCTGCGTTTACTC
ATGTAATTCTGTCCTTTTATTCATAGTCGCTTTAGTGCTA
AAAGGGTAAAAGTGGGAAATTGGTGGTAATATTATTCATG
CTACAGTGAGTTCCCACTGTGCTAAAATCCAGGTTATAAT
TCTTCCCATGGATGACTGCTTGGAGGTCTGAATTCTCACT
GAAAGGAATTTAAAACATTTGATACGAGCAATGAAGTGAT
GCTTATTTCTGAATTTTCTTTTCATTGTTTAACTTTTCAT
TTGTGATCTATCCTAATACTAAATTAGATTTTTAAAAAAA
TGTATTTACAGAGTGTAAAGTCTCTAAAGACCGTAAGATA
AAATGTCCTTTGTGAAGTAATCCTTAGCCATTGGAGGTTG
AGGCTAGCTTACTTTCTTAGGAATAAAAAGATAAAACAAT
TGATATTTTTTCAATATTTATAGGATTATGTGATAATAGC
CATATGACTAAGGTTCCAAATGCTTTTCTGAATTCAGAGT
TATGGGTGAGTATAAGCCTTAGGATTTCATGGGAAGAGAT
ACATTTATTTCATAACTAAACTTAGAAGTTTGGAAATTAA
AGCAGAAAATGCTCTTTCCTAGACCAGGTATTAAAAAAGT
ACAGAACAGACACCATCATTTTTATAGATAACAACTGCTA
AAAGCTAATTAGCACTGCAAAGGGCATTGGTAACTGGTGA
TAATTTACTCCAGTGATGTAAAGACCAGAAACACAGCAAG
ATTGATGCAATCATTTTATATTATATTAATATCCTTATAT
CTAAAACTGATTTTTAAAAACAATTGTTTTCTTACAGACT
CTTTTTGAGCATTCATTTGCACATGTAGAAACACTTAGCT
GCCCTTCCGGTCTCTGAAAAACAGGAACAACTTCAGATGT
ACTGGCAATTGAAGTCCACTAGAGTAGATCAAGGAAAAAT
TCTTTTTATGTAATTTGTAAAAGTTGAAATAATGTAGAAA
GAGGCAAAGGAGAAATATAATTATATTTCTTGCCAGGCAA
TTTTAGTTTAAAATCTGTATGAAATTAGATAGTATACTCA
TGTAGAATAACACTGTCAAAAAAAAAAAAGTGAGCCACAT
GTATGATTGTGTTTTCTTGTAGCCACATTAAATAATAAAA
TAAATAGGTGAAATTAATTTTAATGATATATTTTATTTAA
CCCTGTATATAAATATTGCTTCCAAATATAATCAATATAA
AATTTTTTGAGTTTTTTTTTATTGTACTGAGTCTTCTAAA
TATAGTGTCTGTTTTACTCTTATGGCAAATCTCAGTTGAG
ACAAGTCAAATATCAAGTGCGTGTATGACTGATAGCTACC
TTATTGGCTGGCATAGTTCTAGAACAAGTGCTTTCTTTTT
TCTATTTTCTACACATCCACAGGGAGCTGAGGAGCTATCA
TTGACTAGTTTTGGAAGTGAAGGCTGCATTTTTATAATTT
GGTTTGGAATGGCTTGTGGCAGTGTGTTTAATACTCCTGT
ATAACTCAAGCAACAATTATGTGGTCAAGGATTTGGTATA
ATGAAGGTTGAGGAATGGCTTGACTTGACTGTATTCTTAG
TGAGCATACATGTTGTGATTGTCTGGAGAACATTGTCTTC
TTGATTTATGGAGAACTGAGTTGTGAATTTCATGTTTTAT
TTTTAAAAAGTACACATTAAGGAATTTTCTTTTGCAGAGA
TGTAAGGGGCATTTTAATTTTTTTATTTTCTAAAGTAAAA
ATCTTTTAAAAAACAACTACTTATTTATAATAATACTTTA
AAAAGACTGGAATCATATTCCTTACATTATAATCTTTTGG
GGTGTGTATGTAGTAATTAAATATGTATATTGATATTCAC
TCCCATTGTTATTGAAGGCATTTGAAACTTAAAAATAGCA
TAGAAGTTTCAGAATAAAGGATATTAATTTAGATTTATTT
TTGTAATTATTATTGTTTGAATATGTGGGTTACCTAAAAA
TATGCATTTATTGAGGTTAGATTTTAATAATAAAAACCTC
TCTTAAATGAATCCTGGTTTATGCACTTTGTGGGCTAAAT
GAATTAGGCTCTCAACTTTTATCTGAATCTATGGAGCTTG
GATATAAATTGAAAAGATCACAGCTATGGGGAGAAGACCT
ACACTGCAAAGGCCTTTCTGCATAGATTATGAACATAACT
CAATAATTTTTTCAAAACTGTGGTTATAATTGGACCCAAT
GGGGGTCTGTTTCTTTGATCAGATCACAGAAACTGTGACT
TTACACTGGAAAATGTCACTACTGTGAAGGTTTATCACCT
GTAGAGCTGGTCTTTCCTCTGATGCTGTGTTCATTTCTCA
TTAGCATTATTCAAAGTTTAGTTGTTAATTAGGTTGACAG
TTCAATTACAATCATCTACAAGTGAAGTCAGGGCTACTTG
CGTAAAGAAACAAAAATAACCCTTCTTGCATAGATATATG
TGTGTATGTGTATATATGTGTGCATGTGTTTTTGTGTATA
TGTGTGCATGTGTATGTATGTGTGTATATGTTTGCATATA
TATGTATGCACATGTATACATAAAAGGAAAAATGACACTA
TTTTGTTATATGATAGTTTCATAAGGCTAAGAATATGCTC
TGTTAAGTGAGCATTCTTTCCAAAATTTGTCTTACCAGTT
TTATTTCTAAATAAAACAGAATTGTTACACAACATGCTTC
CATTTTAAGCATTGATGAATATATATGAGAACCAATATTT
TTAAATGTATAGAATATAGTTTACTATTTTGTGTGAAACG
AACTGGTACAGTGAATTGGATGCATAGGAACATTTTATAT
CTCCTCCTCCTTAAATAATAAGAGTTTTCATCAGGAGTAT
GATCTCACTTAAAATTCTGTTCATAAATAATATGCATTTT
CTAAAATACATAACACTTGAAATTAAAAGATAGAAAAATG
TATGAAAAATTAAAACAAACTTAAATACCTTTTAAAAATA
AGCAAATTTTTAGATAAATTTTTCTTTGATTTAGAAACTT
CAGTGTTTTAATCTGATTACTGGTTCATGAGACAATGATA
TTGAACTCAAACCCATGTGGTAGTGGAAAAAACTGGACAG
AACTAGGTTTAGATCCCAGCTTTGCCACTTATTAGCTACA
TAGTAAGGGCAAATGAATTCACATCTTTGTTCCTCTATTT
CTTCATTCATAGATGGGAATATGAATGCTTTTCTTAGAAC
ACTGTTGTGAATATTAAATGAGACAATGTATAACATTTGC
ATAAAATTCTCCACTCATGGTATAATTTCAATAACTTTAT
CTCCTCTCCCCTCTTCTTTATCTCATAATGACAAAAACTA
TTCAACAAATGACTGGAAAATTATGTATGCAAATGAGACT
TCCAAAAATAAAATTAAATGGTAAGTGATCCTGGAGGACC
TGTAACAAATAACCTTACATAGCAAAAACGAACAAAACCC
AACCTGCTTCATCTCAAAACAAGTAGACACATGTTGTAAT
TGCTAAAAATCTGTAGAAATGTGGCTCACAAGCAGTTTAT
TGTAAAATAATTAAAGCTTATTTATGTCAAGAGGCCTTGG
GAAAAAAAGAGAGCATAAACCAATTTGCATTAGCACGTTA
CTCTCCTCTCCTGCTTTCGTTTCAATTAACAGACCAGCAG
GTGCTCTCTGCAGTTAAAAAGATAAGCTATCAGGGAGCAG
GATGAATTTTTGGCTGACCTGAAGACACTGTGGTTTGCCT
GCTGATTGGGTTCCTACCTCGCTGTACCAATTTCTGAGGT
GTTAATTTAACTGTTCCTCTCTGTCATGCAGGTCTCGGCC
TTGAAAAATAAACTGAAGAAGCAGTCTACAGCTACGGGTG
ATGGAGTAGCTAGGGCCTTTCTTAGAGCACAGGCTGCTTT
GTTTGGATCCTACAGAGATGCACTGAGATACAAACCTGTA
AGCGTTTTGTTTCATCACTGTTTTAATTTGCTTTTTTATG
GTTCTTTGGAATGAGACAGAAAAAAAGAGACATCATTTTA
ATATTGCACCTTGAAAAATATCATGGAAATCTTTTAAGAT
CCAAAATATTATGTTTTAAAACATACATTTCATCTCCAAT
TTTTGACTTTTTATTTTTAGTTTTGTTTAGTACTCTTCCA
TTAGTATTTCCCAGAGTATTTGTGTCACCTTCTTAATACT
CTAGAAGTGGAATACTTACTCCTTAACTAATGGAAAAATT
GTATTACTGTAGTTTTTTGGGTTATTTTTTTTTTTTTTTC
TGAGATGGAGTCTCGCTCTGTCACCCAGGCTGGAGTGCAG
TGGCCCGATCTCGGCTCACTGCAAGCTCCGCCTCCCGGGT
TCACGCCATTCTCCTGCCTCAGCCTCCCGTGTAGCTGGGA
CTACAGGCGCCCGCCACCGCGCCCAACTAATTTTTCGTAT
TTTTAGTAGAGATGGGGTTTCACCATGTTAGCCAGGATGG
TCTCGATTTCCTGACCTCGTGATCCGCCCCTCTCGGCCTC
CCAAAGTGCTGGGATTACAGGCATGAGCCACCGCGCCCAG
CCTGTATTACTGTATGTTAAAACACTTACCTGATCTTGTT
AAGATCCTTAAGAAATTCATAAGACAATTGGGCTTATTAG
ATTAATGTGTTTAGAAATGACAGGTACAAAGTGATACTTA
AGAAAAATAGAACTTGAAGGTTTTACAATATTTGGAAATT
TGTCGTCTTTGTAATTCATGACCCTTTGCTAAGCTGGGTT
TATCTCTTTAGCATATCTTAGCTCATTTTCTCATTCTTTC
TGTTTTAATACCCTAATTATTATTGTGTAGAATTATAGCC
AAGTTTTAAGAGTATCCAAAAAGGTGCAAGTCAAAATACA
TTTGTTGGTTAGATTATGTTAGGCTGATTTTACAGAAATT
ATTAGACTATTCTTCCTTCACTGGGTGAGTAAGTTGTAAG
AGATAAAAACATTGATTTAGTAATAAGAAGACCTGATATC
TAATAGGAGTTGTTACTATGCTGCATAACCTTGACCTGTC
TCCTTATTCTCTCTAGATTTTGATCTTCATATTTGTAAAA
TGAGAATTCTTATACCTTCCCGCTCTATCTTTCAAGGTGG
TGTTAAACTCAGTTGTAAACTATGAAGCACTAAACAAATG
TGAAGGGGTTATATCTTCTCTAAACTGACTTCTGAATTAG
TGGTTCCCACTCAAGTGATCCTTATAGCTCTAAAAGGTCA
TCCAGTTATTGGAAGGATTCCTTAAATGCATGGGGAAATC
AGCTGCTGTTTCTATAAGTGTGTTTGTCTAGTTTACATGC
TAATCTTTTTGAGACGTGTATATTTTTAAAGCATTATATA
ATTCATAGTACTCTACAGAGTATACATATCTCACATGGGG
GAGTCTTAAAAAATTGCTCATAGTTATAAGGGTCACATTC
TTTAAAAGACTGGAAACCAATAATCTATGCTACAGTAGAG
CATATTCATATTTCAATTGTTCAACATCAGTAAAAACATA
AAAATGAGTTTGAAACACAAAATTAGTGATTGATTTTGGT
TACGTCAAATTTTTAAAATAGGGATTGATTTCAAGTTTAC
AGTACAGGAACGAAAGTTAAAAATATCACTTTGCTTGAAT
TTTGACATATTTAAGTACATATTCATCTTTATAAACTAAA
CGTCATTTTTATTTTAAAATTGTTGAGTACTTCAGATTTG
AAGAAAGGAGCAAATTGAAGTGAGAACATTTTCTTTAATG
ATTTAAACTATCAGTGTGTTGGGTACTGAGTGAAATTAAT
AAAATATCCCATCTTTAATATTAGTTACTATAGATTTCAC
TGTTGAATTTTATCACCCTTTAAGCTTCATTGAGCAGATA
GGAGTATAAGATTTCAGTGACTAACTTTTTTTAAAAAACC
ATCGTGAAAGCCAGATTGTTATTATCTGTGAAAAATGTTT
AATTTTGTCTTAGAGTATCTTTCTTGTTTATTGATCACAT
TTTGTTATAAATTTATTTGTTTAGTTGCCTACATTTTTTT
CTTTTTACTTTTGATATTTTCTTGTTTTCATTTCTGCTGT
TAGTATTTTTTAGGAGCTAAGTGGTAGTATTTTCATTTTC
TATGCCTTTACATTTCTTCTGACTCAATCTTTGAATGAAA
ACTTCCTTTTTAATGTATACTGAATGCATTTAGATGATTA
TTTTCCATTTATTTTCACAAGAAATAGCTTTTAAGGAAAA
TTATTTCTTTTTGTGCATAAACTGCTTTTTCAACCATTAT
CTTTATAAATTGCTTATATCATAATTTATTAAAAGTATAT
TAATTTTTTGTTTTATAATTCTTTTGGTCATTGATATAAT
AGACCAATGTCTTCTCTCTTCACTTAGACCTTTTTTTAAT
ATCAACCAAAAATATTTTATATCAATCAAATATATTTTGG
TTGATATTTTAAAAAGGGCTAAGTGCAGAGAGAAGTTTCA
AAAACATATTTAAGGAGTATCCTGTAGCTATTATAGTACA
ATTGGAAAAGAAAAGATTACTCAGTAGCTGTTAATAATAT
GAATTATTGGCCAGGTGTGGTGGCTTACGTCTGTAATCCC
AGCACTTTGCACTTTGGGAGACCGAGATGGGCGGATCACA
AGGTCAGGAGATCGAGACCATCCTGGTTAACACGGTGAAA
CCCCGTCTCTACTAAAAATACAAAAAAATTAGCCAGGCGT
GGTGGTGGGTACCTGTAGTCCCAGCTACTCCAGAGGCTGA
GGCAGGAGAATGGCATGAACCTGGGAGGCGGAGCTTGCAG
TGAGCCAAGATGGCGCCACTGCACTCCAGCTTGGGCAACA
GCGAGACTGGGTCTCAAAAAAAAAAAAATTATTTTACTAG
ACATTACTTTTTAAAATTTTATGATTGTTTATACACATAA
AAATAAACCATTATTTCCCTTACTTTTAACAGAATTAAAC
CTGTAGGGTAGACCAATGACTGATCAGTCTCAGGGGCCAT
CTCTTCACCTGGCATTCAAGGTCCTTACCATGGGCAGGCA
GTCTGTTTTCCTTTTTTTCTAAACTTTGCCCTCACTTCAG
AGAATTCTGCCTGTGACTTCAAATGTCCTAAGCTTCTCAG
GCTTCCACACATTTACTTACAATGTTCTTTCTTCCTGGCA
ATGCTTTTCATCCTGACTTTTAATAGCCATCTAGTTCCTT
CATGATCCTGGAAGCTGTAGTTTGTACTGACCCCTTCTTT
CTCTGAATTAATTATACTTATTTTATTTAACACATTTCTT
CAGCCTTATTTACATATTATTTGTTAATTACATTATTTTG
ACTGATATTCATAATTTTTGATCACTATGAAAACATTAAC
TGACCATTGAACACCCATTGGATGACAGGCATTGATAGGC
TCTTTGGATAAGTGTTCTTGTTGAATTTTTACAAGCCTTC
AAAATATTACCCTTTATATTTTAAAGATGAGGAAGATGAT
ATTCACAGAATTTGAGTAAGCTCACTGTTTCTCTAGCTAG
TGAATAGTGGGGCTTAGGTTTGAATCTGCTTTTTTCATGG
TCCCTCTCTTGCTCTAGTGTGATATATTTCTGTTCTACCT
TGCCTCTGTTATGATGTGATGCTTTTTTTGAGATAGAGTC
TCACTCTGTCTCCCAGGCTGGAGTGCAGTGGTGCAATCTT
GGCTCACAGAAAGCTCCGCCTCCCAGGTTCATGCCATTCT
CCTGCTTCAGCCTCCCGAGTAGCTGAGACTACAGGTGTCC
ACCACCATGCCTGGCTAATTTTTGAATTTTTAGTAGAGAC
GGAGTTTCACCATGTTAGCCAGGATGGTCTTGATCTCCTG
ACCTCGTGATCCACCCGTCTCGGCCCCAAAGTGCTGGGAT
TACAGGCATGAGCCACCATGCCCAGCCATGATACACTTCT
TAAGGTATGTTTCAAGGGTTCCAAGATGGCCAAATAGGAA
CAGCTCCAGTCTACATCTCCCAGCATGAGCGATGCAGAAG
ACGGCTGATTTCTGCATTTCCAACTGAGGTACTGGGTTCA
TCTCACTGGGGCTTGTGGGACAGTGGGGGCAGGACAGTGG
GTGCAGCCCATGAGCGTGAGTTGAAGCAGAGTGAGGCATC
ACCTCACCCGGGAAGCACAAGGGGTCAGGGAATTCCCCTT
CCTAGACAAGGGAAGCTGTGACAGATGGCACCTGGAAAAT
TGGGTCACTCCCATCCTAATACTGCGTTTTTCCAATGGTC
TTAGCAAACGACATACCAGGAGATTATATCCTGTGCCTGG
CTCGGAGGGTCCCATGCCCACGGAGCCTTGCTCATTGCTA
GCACAGCAGTCTGAGATACAACTGCAAGGCGGCAGCGAGG
CTGAGAGAGGGGCACCCGCCATTGCTGAGGCTCTAGTAGG
TAAACAGAGTGGCCAGGAAGCTTGAACTGGGTAGAGCCCA
CCGCAGCTCAAGGAGGCCTGCCTGTTTCTGTAGATTCAAC
ATCTAGGGGCAAGGCATAGCTGAACAAAAGGCAGCAGAAA
CCTCTGCAGACTTAAATTTCCCTGTCTGACAGCTTTGAAG
AGAGTAGTGGTTCTCCCAGCACGGAGTTTGAGATCTGAGA
ACGGACAGACTGCCTCCTCAAGTGGATCCCTGACCACCAA
GTAGCCTAACTGGGAGGCACCACCCAGTAGGGGCAGACTG
ACATCTCACACGGCCGGGTACCCCACTGAGATGAAGCTTC
CAGAGAAACGATCAGGCAGCAACATTTGATGTTCAGCAAT
ATTCTCTGTTCTGCAGCCTCCGCTGCTGATACCCAGGCAA
ACAGGGTCTGGAGTAAACCTCCAGCAAACTCCAACAGACC
TGCAGCTGAGGGTTCTGACTGTTAGAAGGAAAACTAACTA
ACAGAAAGGTCATCCACACTAAAACCCCATCTGTATGTCA
CCATCATCAAAGACCAAAGGTAGATAAAACCACAAAGATG
GGGAAAAAAACAGAGCAGAAAAACTGAAAATTCTAAAATC
CAGAGCGCCTCTCCTCTTCCAAAGAAACGCAGCTCCTTGC
CAGCAAAGGAACAAAGCGGGATGGAGAATGACTTTGACTA
GTTGAGAGAAGAAGGCTTCAGACAATCAAACTTCTCCAAG
CTAAAGGAGGAAGTTCAAACCCATTGCAAGGAAGTTAAAA
CCTTGAAAAAAGATAAGACTAATGGCTGACTACAATAAAC
ACTGTAGAGAAGACCTAAAATGACCTGATGGAGCTGAAAA
CCATGGCATAAGAACTTCGTGACGCATGCACAGTTGTATT
CAGTAGCCGATTCGATCAACTGGAAGAAAGGGTATCAGTG
ATTGAAGATCAAATTAATGAAATGAAGTGAGAAGAAAAGT
TTAGAGAAAAAAGAGTAAAAAGAAACGAACAAAGCCTCCA
AGAAATATGGGACTATGTGAAAAGACCAAATCTACGTCTG
ATTGGTGTACCTGAAAGTGACAGGGAGAATGGAACCAAGT
TGGAAAACACTCTGCAGGATGTTTTCCAGGAGAACTTCCC
CAACCTAGCAAGGCAGGCCAACATTCAAATTCAGGAAATA
GAGAGAATACCACAAAGATACTCCTCGAGAAGAGCAACTC
CAAGACACATAATTGTCAGATTCACTAATGTTGAAATGAA
GGAAAAAATGTCAGGGGCAGCCAGACAGAAAGACTGGATT
ACCCACAAAGGGAAGCCCCTTGGACTAACAGCAGATCTCT
CGGCAGAAACTCTATGAGCCAGAAGAGAGTGGGGGCCAAT
ATTCAACATTCTTAAAGAAAAGAATTTTCAACCCAGAATT
TCATATCCAGCCAAACTAAGCTTCATAAGTGAAGGAGAAA
TAAAATCCTTTACAGACAAGCAAATGCTAAGAGATTTTGT
CGACCACCAGGCCTGCCTTACAAGAGCTCCTGAAGGAAGC
AATAAACATAGAAAGGAACAACCGGTACCAGACATTGCAA
AAACATGCCAAATTGTAAAGACCATCGACGCTAGGAAGAA
GCTGCATCAACTAATGAGCAAAATAACCAGCTAACATCAT
AATGAGAGGATGAAATTCATACATAACAATATTAACCTTA
AATGTAAATGGACTAAATGCTCCAATTAAAAGACACAGAC
TGGCAAATTGGATAAAGAGTCAAGATCCATCAGTGTGCTA
TATTCAGGAGACCCATCTCATGTGCAGACACACTTAGGCT
CAAAGTAAAGGGATGGAGGAAGATCTGCCAAGCAAATGGG
AAACAAAAAAAGGCAGGGGTTGCAATCCTAGTCTCTGGTA
AAACGGACTTTAAACCAACAAAGATCAAAAGAGACGTGGC
CATTACATAATGGTAAAGGTATCAATTCAACAGGAAGAGC
TAACTATCCTAAATATAAATGCACCCAATACAGGAGAAAC
CAGATTCATAAAGCAAGTCCTTAGAGACCTACAAAGAGAC
TTAGACTCCCACACAATAATAATGGGAGACTTTAACACCC
CCTGTCAACATTAGACAGATTAAGTAGACAGAAAGTTAAA
AAGAATATCCAGGGATTGAACTCTGCTCTGCATCAAGCAG
ACCTGATAGATATCTACAGAACTCTCCAACCCAAATCAAC
AGAATATACATTCTTCTCAGTACCACATCGCACTTATTCC
AAAATTGACCACGTAGTTGGAAGTAAAGCAGCCCACAGCA
AATGTAAAAGAACAGAAATTACAACACACTGTCTCTCAGA
CCACAGTGCAATCAAACTAGAACTCAGGATTAAGAAACTC
ACTCAAAACCACTCAACTACATGGAAACTGAACAACCTGC
TCCTGAATGACTACTAGGTACATATCGAAACGAAGGCAGA
AATAAAGATGTTGTTTGAAACCAATGAGAACACAGACACA
ACATACCAGAATCTCTGGGACACATTTAAACCAGTGTGTA
GAGGGAAATTTATAGTACTAAATGCCCACAAGAGAAAGCA
GGAAAGATCTAAAATCGACACCCTAACGTCACAATTAAAA
GATACTAGAGAAGCAAGAGCAAACACATTCAAAAGCTAGC
AGAAGGCAAGAAGTAACTAAGAACAGACTAGAACTGAAGG
AGATAGAGACACAAAAAACCCTTCAAAAAATCCATGAATC
CAGGATCTGGTTTTTTGAAAAGATCAGCAGCATGGTACTG
GTACCAAAACAGAGATATACACCAATGGAACAGAACAGAG
CCCTCAGAAATAATACCACACATCTACCACCATCTGATCT
TTGACAAATCTGACAAAACCAAGAAATGGGGAAAGGATTC
CCTATTTAATAAATGGTGCTGGGAAAACTGGCTAGCCATA
AGTAGAAAGCTGAAACTGGATCCCTTCCTTACACCTTATA
CAAAAATTAATTCAAGATGGATTAAAGAATTAAATGTTAG
ACCTAAAACCATAAAAACCCTAGAAGAAAACCTAGGCAAT
ACCATTCAGGACATTGGCATGGGCAAGGACTTCATGTCTA
AAACACCAAAAGCAATAGCAACAAAAGCCATAATTGACAA
ATGGAATCTAATTAAACTAAAGAGCTTCTGCACAGCAAAA
GAAACTACCGTCAGAGTGAACAGACAACCTACAGAATGGG
AGAAGATTTTTGTAATCTATTCATCTGACAAAGGGCTAAT
ATCCAGAATCTACAAAGAACTCAAACAAATTGACAAGAAA
AAAGCAACCCCATCAAAAAGTGGGCAAATGATATGATGAA
CAGACACTTCTCAAAAGAAGACGTTTATGCAGTCAATAGA
CACATGAAAAAATGCTCATCATCACTGGCCAACGGAGAAA
TGCACATCAAAACCACACCATCTCACCATCTCACCATCTC
ACACCAGTTAGAATGGTGATCATTAAAACGTCAGGAAACA
AAAGGTTCTGGAGAGGATGTGGAGAAATAGAACACTTTTA
CAATGTTGGTGGGACTGTTAACTAGTTCAACCATTGTGGA
AAAGAGTGACGATTCCTCAAGGATCTGGAACTAGAAATAC
CATTTGACCCAGCCATCCCATTACTGGGTATATACCCAAA
GGATTATAAATCATGCTGCTATAAAGACACATGCACACGT
ATGTTTATTGCGGCACTATTCACAATAGCAAAGACTTGGA
ACCAACCCAGATGTCCACCAATGAGAGACTGGATTAAGAA
AATGTGGCACATATACACCTTGGAATACTATGCAGCCACA
AAAAAGGATGAGTTCATGTCCTTTGTAGGGACATGGATGA
AGCTGGAAACCATCATTCCCAGCAATGTATGGCAAGGACA
AAAAACCAAACACCGCATGTTCTCACTCATAGGTGGGAAT
TGAACAATGGGAACACTTGTACACAGGAAGGGGAACATCA
CACACTGGGGCCCGTCATAGAGTGGGGTGAGTGGGAAGGG
ATAGCATTAGGAAATATACCTAATGTAAACGACAAGTTAA
TGGATGCAGCACAGCAACATGGCACATGTATACATATGTA
ACAAACCTGCACATTGTGCACGTGTACCCTAGAACTTAAA
GGAAAAAAAAAAGAAAAAAAAATGAATTAAATTTAACTAA
AAAAAAAAAAAGGAAAAAGAAAAAAAGATATGTTCCCTGA
ACGTGCATTACTTCTAAACGAAGATACATGAAAGGCATTC
AGTATTCACTAATGGAAAGACCAAGTTCAATACAAAGTCT
TAGGAATTTTCTTCATGGAAACAGGTGGCATAGGCATCTC
ATAGTGGGTATATAAATTGGAGAAATGATTTGATATTTAT
GCTATTTCCATTTATGGTTTTGTTTACCTGGAGTAACTAC
TACTACTCAAACAGCTTCATCCTCTTCCCTTCAGTCTTCT
AATTCTTCTCTTCCCTTCTTTGTCTTAATACTCTATACAG
CAGGATTGAATATATTGTACTGAAAGGGAGTTTTGATTCG
TCTGTTTTTCTCTTTCTGTAGAAAATCATCTAAAGTAAAA
GTCAATGGCAAGATGTTTCATTGTATAAGAATATACTTCT
TATTCTGTTTATTAGGATACATTATAGATATAATTTATGT
TTATCAGATATATGTTGAGTGCAGCTATAATAGGCCCTCT
CTGAAGCTTCTGGGCCAAAAAAATAATGTTAAGCATGTGC
TCCCACCAGGAGCTTATAGTGACATAGGGTGATGCAGTCA
TTTCTTCTCTAGCAGTAGCAAAAAAAATGAACCTGAAAAT
GATAAAAGAACATTATCCTTCTCAATGTATGGGAAACAAG
AAACCTGGGAGATAACTGTTGAATATATGCGTTTTTCTGG
AGAGAGTATTCATGTCTTCCACCATGTTCTCAAAAAAGAA
TAAATCCAAAAAGGGTTAGGATTCACTCCCATAGAGGCAG
CAGAACCAGTCATAAATGACCTTTCAGTCAGGAGAGTTTC
AGCTTTATCTTAATGCACAGTGTTTACAATTATTTATCAT
GGGAATGTAGTGCTTAGCATTGTGTATTAGAAAGACCACT
TTCATGATGTTGTTCATGTTAGATCAAAGTTGAGCAAGAC
CAGGGGCAGGGAGACAGTTGTGGCTATCATGGTCTTATTG
CAGAAGAGGAAGAAAGGACCTTTGTGAATATCCTGAAGGC
TCAAATCTCAAAGACCCTAGGAAGGAAGACAGGAGTACTG
GGGAACCAGAGGATGTGGATTATGAGAAAAATACCCTCCA
GGATGATTTGCATATTCCTATACAGATGCTAAATACATAT
GCTAAATACTGCTAAAGAGTAATTTATTTTATACATTAAG
TACTTAAAATGTCTAAGCTGGCAACCCTAAATTGTTGTTA
CTTACAATGCCTAGTCCACACTCTCTAAATGTTACCTTGG
CATGATTGGCGAATAAATTGTACCCACCCTTAATTACAGA
GAACAATATAAAACTCCTTAAAGTTGCTGGAAATTCAAAT
AAGGTAATGAATGTTTTACTTTTTTTTTTTTTGGATTTTA
GCCAACAGCAAGTTAGCCACTTTTTAAGAATTGAAAAATG
TGAGATAAAATTAACGTACTAAATGAATGAAAGAAAAGTG
GTAAGAGCACAAGACTCTGTAACCATACTGACTGGATTCA
TCCTCATTCTGTGACCAACTAGTTATATGACTTTGGGCAA
ATTAACCTATTAGTGCTTTGGTATTTGCATTTGTTAAAAA
AAAAAGTGATGATACTTCTTGGGTTGGCATGTAGTAAATG
CTGTTTATGTTGTCATTATTAAAAATAAAATATAGAATCA
ATAGACTTAGTAAGGAAAATCCCTTTAGCATAACCACAAA
CAAAGCATCTTTCCAGAAAGGAATACATTGCCTTAAACAT
GACAATACTTTAAAATGGTTGTATTAAATAACTAAGAAAT
GGTCTTTAGTTATACCTCTGTGTATCACTTGTGTCACAAG
CTATAAAAAAGTCACATTTTTGAATAATAGCTGATGTTGA
AGAAATGTTTGTTTGAGTTAAAATATTGTTTAGTATATTC
AAAGACATACTTGATTATCCTGTCTGAGAGCACAGAAGTA
ACACTCAAGTTTATTCGCTTTAATGCTTAAGGTGCTGTCA
TGTGTTTCCATCACTCAAGCTTTCCTGGGCTGCCTTGACC
TTGCTAATGGATAAAAAATAAGTTACTTTAAAAATAAAGA
TTGGTTAGTAATCCGGACCTCAGTTTGACAAGTTGGAGGA
GTGACAGTTTGACAAGTGTATCTTTCAAACACTTTTTGAT
TATTTTCTTTAAAACATTATCAGTAAGTAATGTTGTTGTA
TTTAATGATTAAGCTCAAGCAATTTAAACATGGGGTTGGC
ATCCATAATTTAAAAGGCCATTCACTAAATCTTCATCTTA
ACATTTCCATTTAAGAAATTTGTAATTGTCAACTTGTTAG
AGTTTTAAAAATCCAGGTTGAAAAGTACTACTCCTTACAG
TTTTATGGTTACTAAAACATTTTACGCGTCCTTTCATGTC
ATTACTCTTGCTTGAGCATAGATAGACCTGTTAACTTGAG
AGATGGTTACCACCAAAGAAATAGTTGGTGTGCATCTGGC
TTTCTAATGGATAAAAGTTGTTTTATTGCACTTTCTTTCT
GCTCATTTCTAATTAATAGGGAGAGAATTTTGCTTTATTG
CTCCAGTAATAATATACAGTTTCTCCTCAAGTACTTTGGA
ACAGATAGAACTAGGGACTTGGGTAGGAAGTGTTCAATTT
ATATATCACTGATATGTTTTATGAGAATGGAGAATGTTTT
TCTCATTGTCTTAAGTTGTGGGGAAGAAAAATATATTTTT
AAATAGTATGCACAAAGTTAATGCACAATCTATTAATTTT
TTCTAAGTATTTAAATTCACACAAAAAGTTAGAAACAGCA
ATGTCTAATTTAGAAAAATTAGTTCCTTTTTCTATCTTAA
GTTGCTGATTCATAGGTAAATAGAACATTAGTAGGTAGCT
GTAGTTTTTCTTTTTTCAAGACAGATCCAGCAACTTGAGG
GTAAAGTAACAAAATAATATGTACAAATAAAATATTTTGA
CGCTGATGGTTAAACTTTATAGTTTGACTGTGAGGTTTTT
TTCATTGACTTCTAGCTAAAGTGCCAACAATGGAAGAAAA
TTACTGTTTCCATGGTTAATACACTCTGAAAGTAGAGTTG
CTGTACCTTACATAATAATAGCATTGGGACATGTAGAAGG
AATATGCTGTATAACCTGAAAATCATTTATTATTATTTCC
TGGGAGAATCTGCAAATATTTGAACATTCCCATGAGATAT
CTGACAGGAGAGTCTTTCAGAGATTTTAAATTTAAAATAG
CCATCAATATGCAGACATTTTTGCTTAGTTTGTTTATACT
CCTTATGTAATGGTGACATTACATTGAGTCCAGGTGTATT
AAGGAACCAAATAAGTATAATGTTGATGTTTTGGATTATA
TTTCACATTTTTTACTTTATCATTCTTTCTGATACCCAAA
TTTTCTTTCACAGTGAACTCTTGCTAAGTCATACACATCA
TGGTAGTATAAGATCTAATCTACGTTTTAAGTATTTTCTT
GTTCTTAGAAAGTTTTCTATTCCAGGTACAATATATAGAT
CTTGAAAGGTACTCATTTGTAAAACAAACAAACACAAACA
TTATGTCAGTAATGATTATCACTCTGAAGTTGAACATAAT
ACTAAGGTAGAAAAACAGCTCTATTTCATCCATAACTTAC
TTGTGGCTTAATTATTCTGTGTAAATAATTCATATAGTAA
CTAGGAGATACTTATTTAACATTCAAAATGCAGAGTACTG
GGTTGGTTGCTGCAGGTCAGGGATCCCCACTCCCATTAGG
AACCAGGCCAGATGGCAGGAGGTGAGTGGCAGGTGAGGGA
ATGAAGCTTCATCTGTATTTACAGCCACTCCCCATGGCTC
ACATTACTGCCTGAGCTCCACCTCCTGTCTCATAGGAGCG
AAACCCCTATTATGAACTGCATATGGGAGGAATCTAGGTT
GCATGCTCCTTATGAGAATCTAATGCCTGATGATCTGTCA
CTGTTTCCCATTACCCCAGATAAGACCATCTAGTTGTAGG
AAAACAAGCTCAGGGCTCCCACTGATTGATTCTACATTGT
AGTGACTTGTAGAATTATTTCATTATGTATTACAATTGTC
GTAATAATATAAAGTACACAATAAATGTAATGCGCTTGAA
TCATCCGACAACCATTCCCCACTTCTGCTGTCTGTGGAAA
AATTGTCTTCCACAAAACCCCTGTCTAGTGCCAAAAAGTT
TGGGGACCACTGCCATAGGGAATGCAAAGATGAACAAGAA
TTTAGTCCCAGACCTCCAGAGTTCACGATAAGATATATGA
AAATAACCTTGAATGTATGGCAGAAAATAAGTCCCTACGA
AAATCTGTTTCCCTTCTCTGTAATACAAACTTTATTCTGA
TTCTACTGCAGATTATGTTTTCCTGATAGCTGTTTATGTT
CCTTTGTTGGGCTTTCCATCGAAATGACTGCTTTTGATTC
CTTTCTTTTTGCCTCATCACTGTTTTATGGAGCAAAATAT
TCAGTAGTTTTTCTGTCATGTCAGAATTATCTCATGAAGA
GATTTTCTTTTCCATTGTTTTATGTTTCTACCTGGTTACT
TTGTGTCTCTACAGAATCATATGTTTACTTACTTTTCTGT
GAATGAATAATACAACATTTAAAAAATAGATTATAGATGG
GTATTTCTTAATTGCATAAGTCGTTTTCTGTAAGTAGAGT
GATCAACTCAACTTTAATACTCAGGTCTGTACAGATAATT
CTTAAGTATGTATTAAATAACAAATTTTCCTAACACGAGT
TTCTAGCTTTGTGCTATATACCTTCACGTGTTTCTCAAAC
ATCGGTGGTAGATATTGTTGGTGCCCTGCCCAGATCCCCT
GTACTTGTTGTATTTGTTTTGTTAAAAATTGCCCTTAGCT
AAATGGAAGTGCATCACCGGGAAAACTATGTTCATCCCTC
ATCTTTGCACCTCTCAGCATTGAAAAAGAACACTTTTTGT
ACGGGATGTAAGACGCTGGCCTCTCTGCCTCAAAGTGGGA
TCAAGTCTATGGTACAGTTGGTGCTTTCCCATGGGATTTG
GCTGAAGCTCATCTCCAGTTGAGACCATATTCTTGCTTGA
CTTTTTCCTCTGTCCTGTCTTGTTTTCCTTAATACCTTTT
TCCTGAGAGTGATCTGCGAAAATCAATTGTACAAGAACCC
CTGTCTCAGGCTCCAGTAGGAATACTACCGAAAACATATG
CCAATATTGATTTTATCAACTTCTCCTTAAATGTGGTTTT
CTTTCTATATTTTCAGTCCCTAATAAATAATGTCATTTTA
TGACCGTTAATCTAGAAATCTGGAAGTCACCTTTGACCCC
TACTAGTTACTGTATATCAGTAGTTCTCAAACATTTTGGT
CTCCGGATGTCTTTATACTCTTAAAAATTATCAAAGAGCC
TTCATTTATGTGAGGTATATGTATAAATATTTACCATATT
AGAAATTAAAAATGAAAAAATATACATTTATTTTAAAAGC
AGTATAAACTAATTAAATATGAATATAAAACATTTTTATG
AAAAATTGCTATATTCCTAAACAAATTTAGTCTGAACAAT
ATCATTGTTTTACATTTTTTTCAGGGCTTTTTAATATCTG
GCTTAATAGAAGTCAGCTGGATTCTGATATTTGATTCTGT
ATTCAGTCTATTGCAATATTGCCAACCAGGTAGCTTTTGG
GAAACACTGTTGGATCTCAGGAGAAAATGAGACACAAGAG
TGCCAATAATGACTTACATTATTATGAAAATACTTTTAAT
GCTACAGATCCTGTGGAAAAGTCTGACCTTGGATCACACT
TTGAGAAACATCACTGCATATCAGTTGACAAACTAGTCAT
ATTGATTTTGCCATGAAATGTTTGATAATGTAGTTAACCA
CATGAACTTCAAATACTCATAACCTGGGTTAAAATCATAG
GCAAAATTCTTCTCATGTCATTCAATTCAACTTTGGTTTT
AAAGAACTCATACTGCGGAGTCATCTATTAATATAATCTG
TTTCATAGCATATGCCTTAAGGATGACAATAATTGAGGCC
TCCAGTGATGGCAGTAATTGAGGTTCCTGTGTATTAATAT
ATGCAACTTTAGAGCATTATTAATAAAGACTTATTTTTTT
CCTTGAGAGAAAATTCTAATGTGTCAGTGCTTTGTCTTTT
GTTATTATCAGAGATTCTTAGTAAACAAACCATGTTAATC
AAATTGAAGGTTTAGTTCAAAGTTTTTCCATGATTTGTGT
CATCACAAGTGGATGGACAGCAAATCTGAGCTTTTACTTT
ACTTGTTCTCTGGAGAGATTGAAAGTACTCAAAGGTTAAT
GAGGACAGAATTCTTCCAGCTTAATTCACATAGGCTAATA
ATTAAACTATGCCCAACTTTTAAGAAAGCATAGACTTTAG
TCTCATCCATTTCTTCTTGTCTTGAAATACATCTTTACAT
GTTTAAGGAAAAATCTATCACATAAAAACTAAGTTACTAT
TAGTCCTGATTACTTTGTAATAGCAGTGATGGCAGAACTG
CCATTAGAGGCAATTACTTATATTTATTTTTTAAATTGTA
TTTATTTTTGCGAAGATGATATGTCATATGGAATAAGGCT
TAGCTCATTTGCTATTTTTATTTTATTTTTACAACTCAAT
CATAAAACATTTACCAGGCTTCCAGTGTAACTAGGGATGA
TGCTAGTACTAGAGATTAGAAAACAGTAGACCTTTATCTT
TAACAGGCTTGCCTATTGTAGATTTTCTTCCTCCAGTAGA
TTATAAATTCTGTGATAGTGGACAATATAGTACATTTATG
ATCATCCAAAATATATTTATGTAAATTAGTCCAGTTTAAA
AAATATATAATTTAAAAATCATCCGTAGCTCTTTACGATT
GGCAGTAATAGGCTGGGTTGGTGGCTTGTGCCTAGAATCC
CAGCTTTTTGAGTGACCGAGGTGGGGAGATCACTTGAGCC
TAGGAGTTTGAGACCAACTTGGGCAACATAGCGAAACCCT
TTCTCTACAGAAAATACAAAATGTTATCCGGGCATCGTGG
CATGTGCCTGTAGTCCCAGCTACTTGGGGGGCTGAGGTGG
GAGGATCACCTGAGCCCAGGAGGTCAAGGCTGCAGTGAGC
TATGAATGAACCACTATAATCCTGCCTGCATGGCAGAATG
ACCCCCTCCCTAACCCCTCCCCCCTGAAAAAACAGCAATC
ATCTGGATAAAATTATATAATGACATTTTTATCATTAGTC
ATTGGCTGGTGGCTGGTGGTAGGTGACACCACTTAAGAGT
TTATTGAATTATCTTCTTTAATAATTTGTTTGAATTTTGT
TTTCTTTTTCCTATAGCAGTGCTATCCAGGAAAACTTTTT
ATGCTAAAGGAAATGTTCTATATCTGTACTGTTCAATATA
GTAGCCACTAGCCACATGTGACCATTGAGCAGTTCAAATA
CAGCTAGTATGACTGAGAAACTGAAGTTTTAATTAATCTT
CATAAATTTACATGTACATAGCTACATGTGACTAGTGTCT
ACTGAATGTGACAGTACAGTTCTATAGTGTATTAACTTTA
TCAGAAAGTGGTAATAGTTGAATTACATAGAGAGTTACTC
TCATTATTTTATTTATACAGGAACCTATTTTCAGAATTGT
ACTTAAAGATATCTGTAATAATATTGAGTCTTAAGATTAA
ATTATATAATGGTAATTAAATTATAATTGTTATTTTTTCA
AAGTTCTATTAGAAGGTAAGCAGGCACACTTTTTCATATG
ACATAAATATTGCTACAATGTGCATTATAATGAATGAATC
ATTTTTATTCATCTCTGTTTTCATTTTTGTCATAAAGTTT
AGTCACTTTGTGTTGAATGGGTTAGAGGACTGTTCAGACT
GATGAGGGAAATAAGTGGTAGGAATTAGCCAGTGGGTGAT
GATTTTCTGCATTCATGCAAAGGAATAAGTAGAAAAAAAA
ATGGAATCAGTAGGACTTGAGATTTAGGTCCTTTCTGGTT
TGGAGGAGCACTTGGTAGAGCTACCGCAAGATGCTTGCAA
AGATATGAATACTTAGCGCAAAGGATTAATGAAAGCAGAT
GCCGAATAGGACTTATCCTGGAAAGCATCCAGTCTGAATT
GTTTTGCAATCATGAAGAGAAGGGGATTGTAAAATCTTTT
CATTAATTAAAAAAGAAATTAATGATCATAACAACTAAGT
GCGAATGTCAAAAATCATGCAGCAGTTTTTATAGTAACGA
TGTTATTTCTAATCAGGATGCAATAAAATTATGTGATATT
TTCAGGTATGTGTGCTATGTTTAATACTCATAATTCAATC
TGATGATGTCAAATCTTTATTTTTAGGGGATTTACTCTTA
CTAGAGGAAGTAAAATTGAGCAATTTTAAGAGTCCATGGG
ATCCTGGATTAAAAAGCTATAGTACAGGCTTATTAGTAGA
GGAATGTTTCTACTACCCTAAAATCTAACTATTCTGTGTA
AGGAAGGGTCTGTTGGTTCTGTACCTTACACTTCCTCTAT
CACTCTCCACATACCGATTTAAAGAGACTAGTTCTCTCTG
ACCTTTTATTGATGCCCTTAAAATCTTTATTTCTATCTAG
GGTGAGCCCATCACTTTCTGTGAGGAGAGTTTTGTAAAGC
ACCGCTCAAGCGTGATGAAACAGTTCCTGGAAACTGCAGT
TAACCTCCAGCTTTTTAAGCAGGTAAGAATGGACCTCCAC
ATTTTTCTTTTGTAACAGAACATCATCAGTTTTACACGTT
TGTATTACTCTAAAACTATGTTCAAACCCTGAGTAGCATC
TTTTCTAGAATTTCAGGAAAGTTTTCTGTCTTTTATAACT
CTGTAACTAGTTATGACATAGCACTCTAGAAATACTATGT
AATAACTTTGCTTTTAAAAAATTTCTCATCAAATGTGATA
GAGCTTAAAGTCTCATTGAGAAAGAATATACATTCACAGA
AGCAGCAGCAACATGACTAGTTTTACTTATATAAGGCATC
TTAGAAGAAGTTATTTTGGTATGGTGGATTGATATGGTAA
ACAAACTGTATTTTTATAGGATTATTCCATTGTAATACAG
TTTATAAAATAGTTCATAAAATGAATATTTAACTGTTTAA
GCTTTGTAAGACTTTTTAATACTCATGCATTCAGAATTAA
AAATAAGACTCATGGTTATGCTGTTTGTCCTGATTTTTGG
TTCAGAAAATATAATTGCTATTTCAAAAAAGCAGTAACTA
GACATCAGATTTCAGAAATTTTGGATGCACCGGTTCTGTC
ATTCCATTGTGTAATCATAGCAAGTCTCTTAAATTGAGTT
GTCTTCGTTTCTGTATACAAATTTTGAATTAAGTTCTTAA
CACTTGTTTTTCTTATTCCACATGACAATGTTAAGTGTGA
AGTTTACTATGTGAATTAAGCATTTAATGAAGACCTACTG
TGTGTCATAAACTGTGCTCAGGGCCAGGATACAAAAATGA
ATAAAAAGTCAGTAATGCCCTTGAGAAGCTGACAGTCTTA
ACAATTTTTTTTGAACTGTTAGAAGAGAAGATACTATATA
ACTCAAAATAACCTTCAAATTAGGTCAGTAAAGGAATCAA
CATGGCAACAATTAATGCTACTACCTCTGAGGAATTTTTT
AAAAATTATCTGAGATTACAAAATACTCTGGGGCAGGGGG
AGATACATGTCTTCCAATAAGTGAAGTTTTACATTAAGGA
AATGGTTAAGGTTATCCTATATACAAACTTAAGGAGCATG
GATTTCATGATCAGAGATGTCTTGTGAATTTCCAAAAAAT
AGAGTGGGCTGCTTTTGGAACGTTTTGTCCCTAGAGGTCT
CCAAGCATAGACTGAATTACTTCCCAGGGTTGAAAGGAAG
ATCAAGTGATAGTGCTTTATAAATGCTAAAGTATAGCACA
GTACAGTCCCAGGCTAGTCATGCAGTGCATGCTTTTGAGT
ACAATATCAGTACCTTTTTGTATTTTTCTCTGTCAAGAAG
AGACATTGTCTTCCATTATCAAAACTGAGTTGTGAAGATT
ATATGGGGGTCAGGGATTGAATAGGTAGGTAGAATATCTA
ACTTACTTCCCTATGATTATGAGCTCCTGTAACTAGATCC
TTACCACTTAATAAAGTTAACAAAATGGTAATTTTTTTGC
ATAGTTACAGAAGCAATTACTTTTTAGGAGTCATGTATAG
TTGGGTTACATCTTGACTATATCACAGAATATCTATTTTA
CATTAGTACATGTTTCTTTTTCTTTAAAATAGAAATATTG
CCACCTACCTCACAGGATTATAATAAGGTTTATGTGAATT
AACACATGTAACTCTCAGCACAGTGCATGGTGCTTTGTTG
ATGCTCAGCAAATCTTAATGTCTGCCTCATTCTTAGAGAA
ATTACATTAAAAAATACCTATCTGTGTAGGACTTTTAAAA
AATACAATTTGGTCAAGGAGGTAAATGTAAAATATGAAAA
TAGTCAACCAAAGAACTAATTATATGGACAATGTGGATAG
TCTTACTTGCACAAATTGGCTGTCTTCTAGAACTTGATAT
ATTTATGATTCTTAAAAAAGTGATACATGAAGATAGCCCT
GAAAGGATTGAAAAAGATTCTTGTTGACAGAGTTTCACAA
ACGTCTAAAAGAAGAGTCAGTTGGTAAAAAACTGACACAG
ATGAATCCTCAAAGATTCTACTGATACGGCTGAAAAAATA
TAAAAATATTTATTAGGTATAAAAGATTTATAACTATGAC
TTCGTGATCCATTATAGGTCTAGAATTATTCTGGTTATCT
CTTAGCACAGCTTATGCTTCAAATTTGAGAGGACTTTGAC
CCAGGAGAGTAGCATATAATTTTAAGGAAAGAGTTAAAGT
TAAGTTTTATTTCTGATAATATGGCAAGGTCGGATCCATA
TATAACCTACATACTACAGTTTAAAACGTAATATTTAAAG
AACTCCTTACGTTGAGACAGTGTAAGAGACAAAACCTAGT
GCTCATTTTACAAATGAGAAGTGTAATAGGAGACCCGATT
CCTGTAATTCTGAGAAGACTTAGTGTACAAGTAAACTACA
AATAAAGGTGCTTCCTTTCTCACTCAGTTTCCTGGGGATC
TGTAAGGAAACTCATACATCCAAAGCATTAGTGCTGGGTA
GAGGGAAGGGAAAAGTGCTGCTAAGAAGTAACCACGTGTC
AGCCTGCACAGGAATTTGCAGCCTGAATTAATATTTTCTG
ATTTTGGCTGACAAAACTCAAACCAAATTTAAAGTGACTC
TAAATGTTAGTGCCCCCAGACCTCAGGAAGAGGCAAACAT
GTATTCCCTCTTCAGGAAATCACCTTCAGCCAGGCATCAA
ATAATTCGTCCAGCTAAAAGTCCAAAAGGATATTTTACTG
TTAAAAATTATTAAAAGAGCCGGGTGCAGTGACTCACAGG
AGAAAAATTATTAGATCCTAGCAACAGGTGCCTGTAATCC
CAGCATTTGGGAGGCCGAAATGGGTGGATCCTAAGGTCAG
GAGATCGAGACCATACACAACAACAACAACAAAATTAGCT
GGGCGTGGTGGCAGGTGCCTGTAGTCCCAGCTACTTGGGA
GGCTGAGGCAGGAGAATGGCATTAACCCGGGAGGTGGAGC
TTGCAGTGACTGAGATTGCATTGTTGCACTCCGGCCTTGG
CGACAGAGTGAGACTCTGTCTCAAAAAAAAAAAAAAAGAA
AAATTATTAAAAATACAAGGAAACAAATTATAAATGAGAG
CTAGCAGAAACAACAGATGAAACTGACTTACAAAGATTTT
AAGTATTGGAATTATCAGAAATAGAATATGAAAATAGCCT
GTTTAACATATTGAAAGAAGAAACAAGCTTTAAAATGTTC
AGAGAAGAAAAACTTTTTTAAAGAGTGCAAAGACAATTTC
AAAAAGGTAGCAAATAAACTTCTGTTAGGGAAGCATGTAA
TAATTGAAATTAAATAAATTGAGTGTAACTGCAGATCAGA
TATAAGTGAAGAGAGGTTTGCTAAGCTGAAGATATATTTG
GAAAAGAAGTTATACAGAATGTGGTATGGAAAGACAGAGA
AATAGAAAATATAGGAAGTTGATAGACGTAGAGGGTAGAC
TAAGAATGTCCTTAAATTCATATAGTCAGTTCTAATAGGT
GAAGACAGAAAATGGAGCAGAGACAGTAGTTGAAAGGATA
GTGCCAGAACCAGTGAAAATACACTTCATAAATTTTCAAA
TTTATGAAGTCTTAACATCCAAACCGAATAAAGAAGAATC
TGTGCCCACACGCAGTGTATATTCAGCTATGAAACACTAA
AGAAAAGGAATTTTTTTTTTTTTAAATAGGAGAAAAAAGA
TTACCTTCAAAGGAGCAACATATTGACAGCTTACTTCACA
GCAGCAACAATGGAATCTAGAAGATACTGGCATGATGTCT
TCTATGTGTTGAGAAAAAATGCTTAGAATTCTGTGCCAAA
CAAAACACCTTTTAATTATGAGTGACATGAGGACATTTCC
CAAGAAAAACTGAGTTTGTTCCCATTGTGTTGGTTTTATT
AATGTGTCCACTTGGCTAGGCTACCATCCCCAATTATTCC
ATCAAACAGCAATTTAGGTTTTACTATGAAGGGATTTTAA
AGATAAAATTAAAACTCCTAATTATTTGACTATAAATAAA
GAAGATTATTCTAGATAATCTAATTGGTGAACCTATCTGA
ATCACTTGGAAAGCCTTAAAAAGAGGACTCACCAGCCTGG
GCAGCATGGTGAAACCCTGTTTCTACAAAAAATACAAAAA
TTAGCTGGGTATGGTAGTTCACACCTATAGTCCCAGCTAC
TATGGAGGCTAATGTGGATCACCTGAGCCCAGGTGGTTGC
GGCTGCAGTGAGCTGTGAGCATGCCTGCCACTGCACTCCA
GCCTGGGCGACAGAGTGAGACCCTGTGTCAAAACAAACAA
ACAAACAACAGCAGCAGCAACAAAACAGGAGTAAGGTTTC
CTTCAGAGAGAGAATTCTACTTGTGGATAACAGCTTGGTT
CTTTGCCCCTTAGCTCAAGACTGCCCATGATTTTCCCTTA
CTGACAACCTGTCCTGTGAATTTCAGACTTGCTTAGCCAG
CCCTGCAATCATGTAAGCCAATTCCTTCTCATAAATCTCA
TGTGTATGTGTATAAATATAGAATTTCCAACTGTTCTTTC
TTCTCCAGTTGAACCCTGACTCATACACCAATAGCAAAAA
GAAATCCTTAAGGAAGTACTTTAAGGAAGTACCTCAGGGA
GAAAATCTTCTCAAATGAAAGATCCAAGTTGGATGGTCTG
AGATACAAGAAGTAAGGAAGAGCAAAAGACATGTTAAATA
TATGGATTAAAATGAAGCAGTATTGACTGTATAAGCCAGG
CAAATTATTCCGTATGTTCAAGAATCAAATGGCTCCAATT
CACATTCCAAAAAGTTCCTGTTTTATTTATTGCAAAATCA
TACCTAATTTTCAAACACTAAAAATTTCCCTCTGAGAAGG
TGCCAACTATTTTTTTTTTCCTTTTTGAGATGGAGTCTCG
TTCTGTTGCCCAGGCTGGAGTGCAGTGGCGAGATCTCGGC
TCACTGCAACCTCTGCCTCCCAGGTTCAAGCGATTCTCCT
GCCTCAGCCTCCTGAGTAGCTGGGATTACAGGCACATGCC
ATGATGTCAGCTATTCTTATTGGGACTCCTAGCATATACA
GTTTAGCCAAAAAAAAAAAAGTATAAAGATTTAGAAAGAA
ACACACCAAACTGACGTTTTTATTTCTTTGGAGATAGATG
TTTCTTAAAACATGATGGAATAAATTTGACTTGATTGAAA
TTCAGAACTTTTAGTCATCAAAAAAACAGTATATTTGCAA
TACGTACAAATTGCTCAAGGATTTAGAATCTATAGTATAA
TAAACAAACTACCACATGCCAGTAAAAACATATCATCCAA
TATAATTTAATTGTTCAAAAGATTTGAAGAGGCACACGCA
GATGAAGAAACTTGCATCACTAATAATGATCAGTAAGATA
CTCAGCCTCATTAGTAATCAGAGAACGTCAAATAAAAAAT
AATGAAATAGTACTTGACGGTCACCAGACTGGCCAAGTTT
TAAAAGCCTGAAAATCCCCAATTTGGGCAAGAACATAGAG
CAAGGGACAAAGATTTAACTGTTTATTGAAGTGTAAATTT
GCACAAGTTAACACTTTGGTACTACCCTTTTATTTTTAGA
ATATGAATTTCCTATGACCCAGAAATCACATTCTGAAATG
TGTACCAAAAGTCATTTACCAAAATTGCTCATAAAAGCAA
AGTCTGGATGTAATCTTAGATATCCATCAGTGTTAAAATC
AGTAGAGTGTTACATTCATACAACAGAACACTAAACATCA
GGGAAATGAATTAACTACAGCCAAACTGAAAATGAGTGAA
TCGAAAGGAGCAAGTTACTGAAGAGATATGTGATGAGACA
TTTTATGTAATATTCGAAAGCAGGAAAAGCTACATAATAT
ATTAGGTAAACATATTTATGTGATAAAACCATAAAGAAAG
GCAAATATTGACTGTTACATAAAGTGTTCTACAAATATAA
CCACTAATCTTTGTAAGCTGTTTAAAATAAATTTTAAAGT
CTTTCAAATAAATACCAATATTGTGATTTTGATCCTCAAG
AAAAAAAAAATAAAAAGCAAGGAAAGAATAAACTGAAAGG
ATTGTGGGCTCTTATATAGAAAGGAAGAAGAAAGAATATA
ATATAAAGAAAAAAGAATCTATACCCACACACAGTGTATA
TTCAGCTATAAAACATTAAAGAAAAAGGGAATTTTTTTTA
TTTAAATAGGAGAAAAAAGATTACCTTCAAAGGAGCAATA
TTGACAGCTTACTTCACATGAGTAATAATGGAATCTAGAA
GATACTGGCATGACATCTTCAATGTGTTGAGAAAGAAATA
CCTAAAATTCTATGCCAAACAAAACACCTTTTAATTATGA
GTAACATGAGGACATTTCCCAAGAAAAACTGAGTTTGCTC
CCATTGTGTTGGTTTTATTAATGTGTCCACTTGGCTAGGC
TACCAACCCCAATTATTCCATCAAACAGTAATTTAAGTTT
TGTTATGAAGGGATTTTAAAGACAAAATTAAAACTCCTAA
TTATTTGACTATAAATAAAGATTATTCTAGATAATCTGAT
TGGTGGACCTATCTGAATCTCTTGGAAAGCCTTAAAAAGA
GGACTCACCAGCCTGGGCAGCATGGTGAAACCCTGTTTGT
ACAAAAAACACAAAAATTAGCGGGATGTGGTGGTGCACAC
CTGTAGTCCCAGCTACTAGGGAGGCTAACTAGAGAGGTCC
CTGAAAGGGAGGGACCTTTAAAGGAAGGACAGCATTCTCC
TAGTTTACTTATCATTTAAAAAATATTACAGTTGTATAAT
TTTTGTTGTATTTTATTTTTTTTAAATTTTAATTGACAAT
AATGTATGTTTATGGGCTACAATGTGATGTTTCAATATAC
ACACACATTGTAGAATGATTATATAAAGCTAATTAACATA
TCTATCACCTCACATACTTCTTTACAATGTTGCGAACATT
TATAATCTACTTTTTTAGGCCAGGCACAGTGGCTCATGCT
GGTGATCCCAGCACTTTGTGAGGCTGATGGGGGTGGATCA
CCTGAGGTCAGGAGTTCGAGACCAGCCTGGCCAACATGGT
GAAACCTTGTCTCTAATAAAAATACAAAAATTAGCCAGGC
AAGGTGTCGCACGCCTGTAATCCCAGCTACTCGGGAGGCT
GAAGCAGGAGAATAGCTTGAACCTGGGAGGCAGAGGTTGC
AGTGACCCAAGATTGTGCCAGTGTACTCCAGCCTGGGCAA
CAGAGTGAGACTCCATCTCAAAGAAAAAAAAACAAAACAC
AAAAACCCCTACTCTTTTAGCAATTTTGAAATGTACACTG
TGTTAGTATTAACTGTGGTCACTATACCATGCAGTAGATC
TCAAAAACCTATTTCTCTTGTCTAACTGAAACTTTGTATC
CTTTGATCAAAATCTCCCCTCCCCTGGACACTCCTTCCTT
CAGTCAACAAAGCATAAGCTACCAACTATCCTTGCTTTAT
TATTTAAACTGTTACTATTTACTGAAAGTATTGTGTTGAA
ACATAGATATTTTTAATGTTTATACATCATCCAGTAATAG
GCTGTATTTTCATTGACAGTTGACTTCTTAACCTCTTTTG
GTCTCAGTTTCTGCATCTGTAACATGAGTTAGAGTAAAAG
ATCACTGAGTTTGAGATACCTCTCATCTCTAACATTCCAT
GATACTTTGAAATAAACATAGCTTAGATGGATGATAGTGG
GTTCCATTTGTATGAATTTCTCTTTAGATAATGGATTTGG
AAGGAATCCCAGAAACAGTTCCTTAAATCCACAACTCTGA
CATTACTGTCTTTCTTTAGCTAGCAGCTTTACAAATATTT
AAGCCATTTTCAGCTTACTTTTGTCTCATACTAATACAAT
GAAGGAAATTATTTTCTTCTGTACATTGCTTGTTATTAAG
GCCCCTGGAACTGAAGTTTTTTCTGCTCATCTTACCATAC
ATTCGCCGTGGCTAAGGACCATGGCAAAACCAAACCTTTC
CTACCTTTCATATAGTAATATAAATGTGTATTTCTCAAAC
TTTTCTATCCAACAGAGTGCCCACCCCCGTGGCAGAAGAG
AATACATTTTTTAAAGGGTATGGGGGGTGGCTGTGTGAAC
CCACTGATAAGCACGTTTTAGGAAGCATTCTGCATTTTTC
CAAAACATTTATACGTTGTATATTCTCTACCACAATGTAG
CTATGGCAAGTGGCTATAATAGTTCAAATGTCAACCCTTA
AGTCAATCATCTTGTCTTTTCTATTTCTTTAGAGCTCTGT
TCATGTCTGAGTTATAGAATTTATCCCATGTTATTGTAAT
TTATCTTTTTTATATTTTCACCTCTCTAAAGTCTCCCCAG
AGTGTCCCTACCCCTCACTAAGTCTGTACTCCTTTTTCCT
GTGCCTATATTACTTTAAACACCTTTTATTTATTCATGTA
CTCTCATTGAATTTAGTGTGCAATCCAAGAGCCTCACCTA
GGACTATAAACTTATGGGATCTCCATGAATATAGGTCCTT
TTAACTAATAATCTAGATTACTGTTAGGAAACTTATTTAA
TAGTGAAGGAACTCACGTATATTAAAATAGATACTCAAAA
TAATTCTGCTTGCCCAAATTCTAACTCTATCGGGGAGGAA
AATGATAAATACTCAAATTGGAAAAATCTTTTTTAGTGTT
CCCCCAAAACCTTGTCTAACTTTCATTGAGTAATAAAAAT
GTGTATTTCTCAAACTTTTCTATCCATAAAAGTGCCCCCC
ATGGCAGAAGAGAATACATATTTTTAAAGAGTATGAGGGG
GTGGCTCTAGAAGCCCAGTGACAGGCACATTTTAGAAAGC
GTTCTGCATTTTTCCAAAACATTTATACATGTTGTACATT
CTATATCACAACATAGCAGTGTTTATTTTAAAGTGAAAAC
TTTTTAAATACTGGTTGTATTACCTTCATCTTACCTTCAT
ATTAAAATAAAATTAAGATTTCAGTTAAATATACCATATG
CATCCCTTTGACTTTGTGTTCTTAGTCACATAATTGAGTG
TCACTAATGGCAGGTCTGTTCCCCTGTTAAGAATATTGGC
TTGGAATCCGATAGATCTGCATTTGTATCCTGGTTCTGCC
ACTTTCTTGGAATATCACACTATATAAGGCACTTGGTCTC
TCTCTGGGCTCCAAATCCTTGCCCAATTTCCTATTCTAAT
GCAATATGCAATCATATTGAATGTTCCTTCACACATATAT
TTCACAATGTCAGGTTTTGTCTATGCCATACTATACCACC
AGTGTTAATATGCTTCCTGTCATTCTTCCATAGCCTGTTC
AAACATCAACCCTTACATTGATCATTCTGTCTTTTCTATT
CCTTTAGATTTTTTTTCTTTTTTTCTTTTACTGTTTTTTT
TTAAATTATACTTTAAGTTCTAGGGTACATGTGCACAATA
TGCAGGTTTGTTACATAGGTATACATGTGTCATGTTGATT
TGCTGCACCCGTCAACTCATCATTTACATTAGGTGTTTCT
CCTAATACTATCCCTCCCCCAGTCCCCTACCCGACAACAG
GCCCTCGTGTGTGATGTTCCTGCCCTGTGTCCAAGTGTTC
TCATTGTTCAATTCCCACCTATGAGCGAGAACATGCAGTG
TTTGGTTTTCTGTCCTGGTGGTAGTTTGCTGAGAATGATG
GTTTCCAGCTTCATCCATGTCCCTGCAAAGGACATGAACT
CATCCATTTTTTTTATGGCTGCATAGTATTCCATGGTGTA
TATGTACCACATTTTCTTAATCCAGTCTATCATTGATGGA
CATTTGGGTTGTTTCCAAGTCTTTGCTATTGTGAATACTG
CTGCAGTAAACATACGTGTGCATATGTCTTTATAGTAGCA
TAATTTATAATCCTTTGAGTATATACCCAGTAATGGGATC
GCTGGGTCAAATGGTATTTCTAGTTCTAGATCCTTGAGGA
ATCATCACACTGTTTTCCACAATGTTTGAACTAATTTACA
CTCCCACCAACAGTGTAAAAGCTTTCCTATTTCTCCACAT
CCTCTCCAGTATCTGTTGTTTCTTAACTTTTTAATGATCG
CCATTCTAACTGGCATGAGATGGTATCACATTGGGGTTTT
GATTTGCATTTCTCTGATGACCAGTGATGATGAGCATTTT
TTCATATGTCTGTTGCCGGCATAAATATCTTCTTTTGAGA
AGTGTCTGTTCATATCCTTTGCCCACTTTTTGATGGGGTT
GTTTTTTTTCTTGTAAATTTGTTTGAGTTCTTTGTAGATT
CTGGATATCAGCCCTTTGTCAGATGGGTAGATTGCAAAAT
TTTCTCCCATTCTGTAGGTTGCCTGTTCACTCTGATGGTA
GTTTCTTTTGCCATGCAGAAGCTTTTTAGTTGAATTAGAT
GCCATTTGTCTATTTTGGCTTTTGTTGCCATTGCTTTTGG
TGTTTTATCATGAAGTCCTTGCCCATACCAATGTTCCGAA
TGGTATTGCCTAGGTTTTCTTCTAGGGTTTTTATGGTTTT
AGGCCTAACATTTAAGTCTTTAATCCATCTTGAATTAATT
TTTGTATAAGGTGTAAGGAAGGGATCCAGTTTCAGCTTTC
TACTTATGGCTAGCCAGTTTTCCCAGCACCATTTATTAAA
TCAGGAATCCTTTCTGCATTTCTTGTTGTTGTCAGGTTTG
TCAAAGATCAGATGGTGGTAGATGTGTGGTATTATTTCTG
AGGGCTCTGTTCTGTTCCATTGGTCTATATCTCTGTTTTG
GTACCAGTACCATGCTATATTGGTTACTGTAGCCTTATAG
TATAGTCTGAAGTCAGGTAGCATGATGCCTCCAGCTTTGT
TCTTTTTGCTTAGGATTGTCTTGGCAATGTGGTCTCTTTT
TTGGTTCCATATGAACTTTAGAGTAGTTTTTTCCAATTCT
GTGAAGAAAGTCATTGGTAGCTTGATGGGGATGGCATTGA
ATCTATAAATTACCGTGGGCAGTACGGCCATTTTCACGAT
ATTGAATCTTCCTATCCATGAGTATGGAATGTTCTTCCAT
TTCTTCATGTCCTCTTTTATTTTGTTGAGCAGTGGTTTGT
AGTTCTCCTTGAAGAGGTCCTTCACATCCCTTGTACGCTG
GATTGCTGGATATTTTATTCTCTTTATAACAATTGTGAAT
GGGAGTACACTCATGATTTGGCTCTCTGTTTATCTGTTAT
TGGTGTAAAAGAATGCTTGTGATTTTTGCATACTGATTTT
GTATCCTGAGACTTTGCTGAAGTTGCTTACCAGCTTAAGG
ACATTTTGGGCTGAGACAATGGGGTTTTCTAAATATGCAA
TCATGTCATCTGCAAACAGAGACAATTTGAATTCCTCTTT
TCCTAATTGAATACACTTTATTTCTTTCTCTTGCCTAATT
ACCATGGCCAGAACTTCCATCACTATGTTGAATAGGAGTG
GTGAGAGGGCATCCTTGTCTTGTGCCAGTTTTCAAAGGGA
ATGCTTCCAGTTTTTGCCCATTCAGTATGATACTGGCTGT
GAGTTTGTCATAAATAGCTCTTATTATTTTGAGGTATGTT
CCATCAAAATACCTAGTTTATTGCGAGTTTTGAACATGAA
GGTTGTTGAATTTTGTCGAAGGCCTTTTCTGCATCTATTG
AGATAATCGTGGTTTTTGTCATTGGTTCTGTTTATGTGAT
GGATTACGTTTATTGATTTGTGTATGTTAAACCAGCCCTG
CATCCCAGGGATGAAGCCTACTTGATCATGGTGGATAAGC
TTTTTGATGTGCTGCTGGATTTGGTTTGCCAGTTTTTTTG
TGTATTTTCGCATCAATGTTCGTCAGAGATATTGGTCTGA
AATTCTCTTTTTTTTGTTGTATCTCTGTCAGGCTTTGGTA
TCAGGATGATGCTGGCCTCATAAAATGAGTTAGGGAGGAT
TCCCTCTTTTTCTATTGATTGGAATAGTTTCAGAAGGAAT
GGTATCAGCTCCTCTTTGTACCTTGACTGTGAATCCATCT
GGTCCTGGACTTTTTTGGTTGGTAGGCTATGAATTATTGC
CTCAATTTCAGAGCCTGTTATTGGTCTATTCAGAGATTCA
ACTTCTTCCTGGTTTAGTCTTGGGAGGGTGTATGTGTCCA
GGAATTTATCCATTTCTTCTAGATTTTCTAGTTTATTTCC
ATAGAGGTGTCCATAGTATTCTCTGATGGTAGTTTGTATT
TCTGTGGGATCAGTAGTGATATCCCCTTTATCATTTTTTA
TTGTGTCTATTTGATTCTTCTCTCTTTTCTTCTTTTTAGT
CTTGCTAGCAGTCTCTCAGTTTTGTTGATCTTTTCAAAAA
ACCAGCTCCTGGACTCATTGATTTTTTTGAGTATTTTTGT
GTCTCTATCTTTTTCAGTTCTGCTCTGATCTTAGTTATTT
CTTGCCTTCTGCTAGTTTTTGAATGTGTTTGCTCTTGCTT
CTCTAGTTCTTTTAATTGTGATGTTAGGGTGTCAATTTTA
GATCTTTCCTGCTTTCTCTTGTGGGCATTTAGTGCTACAA
ATTTCCCTCTACACACTGTTTTAAATGTGTCCCCGAGATT
CTGGTATGTTGTGTCTTTATTGTCATTGGTTTCAAAGAAC
ATCTTTATTTCTGCCTTCATTTGTTTATTTACCCAGCAGT
CATTCGGGAGCAGGCTGTTCAGTTTCCCTGTAGTTGTGCG
GTTTTGAGTGAGTTTCTTAATCCTGAGTTTGTATTTGATT
GCACTGTGGTCTGAGAGACAGTTTGTTGTGATTTCTGTGT
TTTACATTTGCTGCGGAGTGCTTTACTTCCAATTATGTGG
TCAATTTTGAAATAAGTGTGATGTGGTGCTGAGAAGAATG
TATATTCTGTTGATTTGGGGTGGATAGTTCTGTAGATGTG
TATTAGGTCCACTTGTTGTAGAGCTGAGTTCAAGTCCTGG
ATATCCTTTTTGACCTTCTGTCTCGTTGATCTGTCTAATA
TTGACAGTGTGGTGTTAAAGTCTCCCATTATTATTATGTG
GGATTCTAAGCCTCTTTGTAAGTCTCTAAGGACTTGCTTT
ATGCACCTGGGTGCTCCCATATTGGGTGCATTTATATTTA
GGATAGTTAGCTCTTCCTGTTGAATTGATCCCATTACCAT
TATGTAATGGCCTTCTTTGTCTCTTTTGATCTTTGTTGGT
TTAAAGTCTGTTTTATCAGAGACTAGGATTGCAACCCTGC
TTTTTTTTTTTTTTTTTGCTTTCCATTTGCTTGGTAGATC
TTCCTCCATCCCTTTATTTTGAGCCTATGTGTCTCTGCAT
GAGATGGGTCTCCTGAAAACAGTACACTGATGGGTCTTGA
CTCGTTATCCAATTTGCCAGTCTGTGTCTTTTAATTGGGG
CATTTAGCCCATTTACATTTAAGGTTAATATTGTTGTGTG
TGAATTTGATCCTGTCATTATGATGTTAGCTGGTTATTTT
GCTCGTCAGTTGATGCAATTTCTTCCTAGCATCAATCATC
TTTACATTTTGGCATGTTTTTGCAGTGACTGGTACCGGTT
GTTCCTTTCTATGTTTATTGCTTCCTTCAGGAGCTCTTGT
AAGGCACGCCTGGTGGTGACAAAATCTCTCATCATTTGCT
TGTCTGTAAAGGATTTTATTTCTCCTTCACTTATGAAGCT
TAGTTTGGCTGGATGTGAAATTCTGGATTGAAAATTCTTT
TCTTTAAGAATGTTGAATATTGGCCCCCACTCTCTTCTGG
CTTGTAGGGTTTCTGTCAAGAGGTCCACTGTTAGTCTGAT
GGACTTCCCTTTGTGGGTAATCCAGCCTTTCCGTCTGGGT
GCTCTTGACATTTTTTCCTTCATTTCAACCTTGGTGAATC
TGACAATTATGTGTCTTGGGGTTGCTGTTCTTGAGGATTA
TCTTAGTGATGTTCTCTGTATTTCCTGAATTTGAATGTTG
GCATGCCTTGCTAGGTTGGGGAAGTTCTCCTGGATAATAT
CCTGAAGAGTGTTTTGCAACTTGGTTCCATTCTCCCTGTC
AGCTTCAGGTACACCAATCAAATGTGGATTTGGTCTTTTT
ATAGTCCCATATTTCTTGGAGGCTTTTTTGTTTCTTTTTA
CTCTTTTTTCTCTAAACTTGTCTTGTCACATTATTTCATT
AATTTGATCTTCAATCACTGATATCCTTCTTCCTCTTGAT
CCTATCAGCTATTGAAGCTAATGCATGCATCACGAAGTTC
TCATACCGTAGTTTTCAGCTCCATCAGGTCATTTTAGGTC
TTCTCTACAGTGCTTATTCTTGTTAGCCATTCATCTAACC
TTTTTTCAAGGTTTTTAGCTTCCTTGTGATGGGTTAGAAC
ATGCCTCCTTTAGCTCAGAGGTGTTTGTTATTACCGACCT
TCTGAAGCCTTCTGCTGTCAACTCGTCACAGTTATTCTAC
GTCCATCTTTGTTCCGTTGCTGGCGAGGAGCTGTGATCCT
TCGTAGGAGAAGAGGCACTCTCCTCTTTTAGAATTTTCAG
CTTTTCTGCTCTGGTTTCTCCCCATCTTTGTAGTTTTATT
TACCTTTGGTCTTTGATGTTGGTTACCTACAGATGGAGTT
TTGGTGTGGATGTCCTTTTTGTTGATGTTGATGCTGTTCC
TTTCTGTTTGTTAGTTTTCCTTTTAACAGTCAGTTCCCTC
AGCTGCAGGTCTGTTGAATTTTGCTGGAGGTCTACTCCAG
AGCCTGTTTGCCTGGGTATCAATAGTGGAGGCTGCAGAAC
AGCAAATATTGCAGAACAGCAAATATTGCTGCCTGATCTT
CCTCTGGAAGCTTCATCCCAGTGGGGTACCTGCCTGTATG
AGGTGTCTGTTGGCCCCTACTGGGAGGTGTCTCCCAGTTA
GGCTACAGGGGTTCAGGGACCCGCTTGAGGAGGCAGTCTG
TCCATTCTCAGAGCTCAAATGCCATGCTGGGAGAACCACT
CAGAGCTCAAATGCTGAGCTGGGAGCTCTCTTCAGAGCTG
TCTGAGACGTTTAAGTCTGCAGAAGTTTCTGCTGCCTGTT
TTTCTGCTATTGCCTGCCCACGGAGGTAGAGTCTATATAG
GCAGTAGGCCTTGCTGAGATGCAGTGACCTCTGCCCAGTT
CGAGCTTCCTGGCCCCTTTAATTACCTATTCAAGCCTCAG
CAATGACAGATGCCCCTCCCCTCGCCAGCCTGCTGCCTCA
CAGGTCAATCTCAGACTGCTGCGCTAGCAGTGAGCAAGGC
TCCCTGGGCATGGGACCCACTGAGCCAGGCACAGAAGAGA
CTCTCCTGGTCTGCCGATTGCTAAGATGGTGGGAAAAGTG
CAGTATTCGGGCGGAAGTGCCCCATTTCTCCAGGTACAGT
CTGTCACAGTTTCCCTTGGCTAGGAAAGGGAAATCCCCTG
ACCCCTTGTACTTCCGGGTGAGGTGATGCCCTGCCCTGCT
TTGGCTTGCCCTCTGTGGGCTGCACCCACTGTCCAACCAG
TCCCAGTGAGATGAACCATGTACCTCAGTTGGAAATGCAG
AAATCACCCATCTTCTGCATTGATCTCACTGGGAGCTGCA
GACCGGAGCTGTTCCTGTTTGGCCATCTTGGAAGCGATCC
CTCCTTTAGATTTTTATTCATGTCTCCCTTGTAGCATTTA
TCCCATGTTATTGTAATTTCTCTTTTTAATATGTAGTTTC
ACCTCTCTAAAGTCTTCCCTGAGTGTCCCTCCCCTCACTA
AGTCTGTACTCTTTTTTTTTCTGTGCGTATGTTAGTTTGA
ACACATTTTATTTGTTTATCCACTCTAACAATTACATATG
GATTATTATTTTGTGTCAGGTACTGCTACACCAAGCACTT
GAGATTCAGAGATGTGTAGCCTTCTCTTATGAAGCTGGTA
TTTCTAGTGAAGGAAATGGGTTAACAAACAAACAAACAAA
CAAACAAATAGCAAATAAGAAAAATACCAGTGAGCAAAAA
GTTCAGAGTATATGAGACATTGACTGGATGGCCAATTTAG
ATTGAGTGACCAGAAAAGGCACTACTGAAAAGGTGATATT
TAAGCTACGTCTAAAGAAGGAATCAGTTTTGAGATATGAA
AAGAAGAACATCATTACAGGTAGAGGGAATTGCTGTTACA
AAGACGCAAAGGAGGGAAAGAATTTGGCATTTTCTAAGAT
CAGAATAAATGAAATGTGGTCATGGAAAAGAATTGTACTA
AATGAGGTTAGAATGGCATAAAAGGGACAGATCATCCAAG
GCTTTGAAGGCATAAGGAGTTTACCTTTTATTTGAAATGG
AACAGTATGCTATAGGGAAGTTTTAGCTAGGACATGATTG
GGTCTGATCTATATTTTATAAAGGTTGCCCAGATTACTAT
GTTCAAGGAGAGAGAGGTAGCAGAAGTCCAATTATAAGGC
TTTTGCAGTTGTCCAGAAGAGAAGAGATGGTGGTAGTAAA
CAAGATGGAGTGAAGCAGGACAAAATTTGTTTATGTTTGT
GAGGTAGAATTTTCAACTCTTACTTATGGGTCAGACAGAG
TAGAGATAAATAAGAAATCAAAGATAATGCTCATATATGT
GTTTTTATATTGACATTTTAAATAACTGTCTTACTCATTT
ACATAACAATTTTCTAAATAGATTATGAGCCTTTCTAATA
CTGGGACCATTTATGATTCCATTCTATATATCCAGTTTCT
TGCGTAGGACCTTGTCAGTATTGGGTGCTAAATAAACTTT
AGTCAAATCTCTCCTCACCATGTCTTTTATTATTACACAT
AAAAAGTGATTTTGAGTACTCAAATATTTGCATATTACAG
TGATAACCATAAATAATAAGTAAGGACTCTAAGATTAGGG
AGATAGGGAGATTGCTGTTTCATTAAAGGTAACCTCATTA
TGACCAAAGAAAACACTAAGATAACATAGTACATTCACTA
AAGTGTATAAATTTATAAATTATAATATTAGGGTAAAAAT
CCTCAAGATCATCCACCTCTAATGAAATTACCATTCCATT
TTGTAAGCATGCCCTCAATTCTATCAAATGTTTATGTAAT
TTTATTGACATAAATGGAAAAATCTTATTCTTGTTTCTTA
AGATTATTCTTACCAGGTAATTGAATAAAAATGTATTTGA
AAAGTCTCTGGTGGACTTGGATATCTATATTGTTATTGTG
AGGAAACATCTGAGTACTTATTGTTTGATAAAATAAATCC
CATATAGTTTTGGAGAGGTTAGATCATTCTCAACTTATCT
TTGGTACTTCTTTGGAGACACATTCCCATGTCATATAAGG
ACAATTCAATAACCATGGTATAGCCTGGTTTAATTTTTTT
TTTTTGGAGATATGGGGTCTTGCTGTGTTGCCTAGGCTAT
TCTTGATCTTCTGACCTCAGGTGATCCTCTCACCTCAGCC
TCCTAATGGTTTGGGGTTACAGGCATGAACCAGTGTGCCA
GATAATGAATTTTTTTGACAAATGAAAATTGTATATACTT
ACGATATATAACATGATGTTCTGATATTGGAATTTGATTA
TAGAATTAACATCAATTATGATTGTGGAATGACTAAATCA
AGCTAAGTAACAAATCAGTTGCCTCATATAATTAACATAT
TTTGTGGTGAGAACATTTAAAATTTACTCTCCTAGCAATC
TTCAAGTATATAACACATAGTTATTAACTATACGTTACAG
TTATTAACTGTACTCCCATGTTGAACAGTAGAATTCCTGA
ACTTATTATTCCTCTTGTCTAATTAAAATTTTGTCTGCTT
TACCCCAACCCCTGGTAACTACCATTCTGTTCTCTGCTTC
TCTGAGTTTGACTTTTTTAGTTAAATCCTGTGCTATTTGT
CTTTTGATGCCTGGCTTATTTCACTTAGCATAATGTCCTC
CAGATTCAATCATGTTGTTGCAATTGACAGGATTTTCTTC
TTTGTAAAGGGTTAATAGTGTTCCATTGTATGTGTGTGTG
TGTGTGTATATATATGCACCACATTTTCTTTTTGTATTCC
TCCATTCATGGATAGTTAGGTTGATTCCATATATTTGTTA
TTGTTGAGTAATGCTGTATTGAACACGTAATGCAGATAGA
TCTTCAGCATACTGATTTCATTTCCTTTGGATATATTCCT
AGAATTGGAATTGCTGGATCATATAATAGTTCTATTTTTA
GTTTCTTGAGAAACTTCCATACTATTTTCCATAATGGTTA
TACTAATTTACAGTCCCCCCAGTAATGTACAAGGGTTACC
TTTTCTCCACATCCTGGCTAAAACTTATCTCTTGTCTTTT
TGATATAAAAATCCTAGCAGGTATGACATGATGCCTCACT
GTGGTTTTAATTTGCATTTCTCTGATGATTAGTGATGTTG
AACATTTTTTCACTGTTGGCCATTTGTGTGTCTTCTTATG
ATCAATGTTTTTTCCCCAAATATTTTGCACATTTTTAATT
GGGTTATTTTTTTTCTTGTTATTAATTTGTTTGAGTTCTT
TATATATTTTGGATATCAATTCCTTATCAGATATAATTTA
CAAATATTTTCTCCCATTACAGAGATTGTTTCTTCACTCT
GTTGTTTCCTTTGTGCAATCATATTTGTCTATTTTTGCTT
TTGTTGCCTGTGCTTTTGAAGTCATGATCCAAAATATCTT
TGCTCAAACCAGTGTTGAGCAGCTTTTCCCCTGCGTTTTC
TTCTTGTAGTTTTATAGTTTCAGGTCTTATGTTTGTAAAT
CCATTTGAATTGATTTTTACATATAATCTGAAATAAGTGC
CCAATTTTATTCTTCTGCAGATGGATATCCTTCTCCATTT
TGTGTTCTTAGCACCTTAGTTGAAGATCAGTTTTTGGGAA
ATGTATGGATTTATTTCTGGGCTTTCTATTCTATTCCATA
TGTCCGTATATCTGTTTTTGTGCTAGTACCATGCCATTTT
GGTTATTATGGCTTCATAGTATATTTTGAGATCAGATAAT
GTGATGTCTTCTGCTTTGCTCCTTTTATTCAAGATTGTTT
TGTCTATTTGAGGTCTTTTGTGGTTCCATATTAATTTTAG
GATAGATTTTTTTATATTTCTGAGAAAAATTTCTTTGGAA
TATTGGTAGGAATTATATTGAACTGTAGATCCCTTTGGGT
AGTATGGATATTTTAGCAATGCTAATTCTTTCATCCATGA
ACACATGAACATGGAATATTTTTCTATTTATTTTGTCATT
TTCAGTTTCTTTTATTAGTGTTATGGCTTTCATTGTATAG
GTCTTTCACTTCTATGGTTAATTTTATTCCCAAGTATTTT
TGTATGCTATTGTAAATTTAATTGTTATGTTACTTTCTTT
CTGAATAGTTATTAATTTATAGAAATGCTAGTTTTTTATA
TGTTAATTGTATATCTTGCTACTTTACTGAATTTGCTTAT
TAGTTCCTACAGTTTTTTTGGTCAAGTCTTTAGAGTTTTC
CACATGTAACAACATGCCATCAGCAAACAATTTCCCTCCT
CCCTCCCTCACTCCCTCCCTGCCTGCCTGCCTGCCTTCCC
TCCCTGCCTTCCTTCTCTCCCCTTCTCTCCCCTATTTGGA
TGCCTCTTATTTCTGTTTCCTCATGAATTGCTTTAACTAG
GATTTCCACTTCTGTGTTTAAAAGAAGTGGTGAGAGTGAG
AACTCTTGTCTTGTTCCTTATCTTAGATGAAAAGTTTTTT
AGCTTTTTACCGTTGACTATTATATTAGCTGTGAACTTGT
TATATTTTTTCTTTTATTGTGGTGAGAAAAGTTATTTTAT
ACATAATTTGTTAAGTGTTTTCATCAGAAGTGTTGATTTT
TCTCAAATGTCTTTCTGCATCTTTTGATGTGATCATAAGG
TTTTTGCCGTTTATTCTGTTAATGTGGTATATATCACATT
TATTGATTTGTGAATGTTGAACCATCCTTGCATTCCAGAG
ATAAATCCCACTTGATCATGGTGGATGATGCTTTCAAAGT
ACTGTTGAATTTGGTTTGCTGGTATTTGGTTGAGGATTTT
TGCATCTATGTTTAAGGGACATTGGATGTAATTCTCTCGC
TCTCTTTTCTTTTCTTTTTTTTTTTTTTTTTTTTTTTGAG
TCTCCTTGTCTGGCTTTGGTGTCAGAGTAATGCTGGCCAC
ATAAAATAACTTTGGAAATATTCTCTCCTTTTCAGTTTTT
TTTGAAGAGTTTGAGGATTGATATTCTTTAAATGTTTGTT
AGAATTCAGCAGTGGAGTCATCAGGTCGGGGTTTTCTTTG
ATGGAAGATTTTTGACTACTGATTCAATCTCCTTATTCAT
TATTTGTTAATTCATAATTCAGTTTTAATAGGTTGTATGT
TTCCAGGAATTTATTCATTTCTTCTAGGTTATTCAATTTG
TTGAATATAGAGACTTAATGACAGAAAGAAGAAATGTACA
AGAGGAGACAATTTATCAGGATAAAGGATACTTTTTTTCC
CCCAGCATCTCTTGTTAACTGATTTCAAGTAATATCCTAA
CTAGAGTTTCTCAGAGTGGGGTCTCAGACTGCTTGCTCTC
TTCTGGTAAGACTGACTTACCTGGAGAGCCTGTTAAACAT
GCATATTTTTGAGTCTCACCTTAAAAACTAATGATTCAAG
AGGCCTGGACTAAAGCCCAGAAATACACATTATTAATGAA
ATGCCATAAAAAGTAAGAACACTAAAATTTAAGAACACTT
TTTAAGTATTCTTTACTCATACCTCGGAGATACTGTGGGT
TCAGTTCCAGACCAGTGCAATAAAGTGAATATTGCAATAA
AGTGAATCATACAAAGTTTTTTGTTTCCCAGTGCATATAA
AAGTTATGTTTATACTGTCCTGTAGTCTATTAAGTGTGCA
GTAGCATTATGTCTAAAAAATGTACATACCTTAATTGAAA
AATACCTTATTACTAAAATATGGTAATGGTAATCTGAGCT
TTTAACAAATTATCATTCTTTTTTGCTGGTGGAAGTTCTT
GCCTCAGTATTGATGGCTGCTGGGAGATTAGGGAGGTGGC
TCTAGAAGGTTGGGGTGGTTGTCTTTTCTTAAAATAAGAC
TGCAACAAAATTTCCCACATCAATTGATTCCTACTTTCAT
GGTAGATTTCTGTGTAGCATATAGTGCTATTTGATAGCAT
TTTATCCACAGTAGAACTTCTTTCAAAATTGGAGTCAATC
TTCTCAAACCCTTCTGCTGCTTAATCAACTAAGTTTATGT
AATATTCTAAATTCATTATTGTCAACACTCTTCAGAGCAT
CTTCACCAGGAGTAGATTTCATGTCATGAAGTGGCTTTCT
TTCCTCATCCATAAGAAGTAACTCCTCATCTGTTCAGGTT
TTATTATGATATTATAGCAATTTAGTCACATATTCAGGTT
TCACTTAGAATTCTAGTTTGCTTGCTATTTCCACCACATC
TGCAGTTGCTTCCTCTAAGAAGTCTTGGATCCCTTCAAGT
CATCCATGAGAGCTGGTTGGAATCAACTTTTTCCAAACTC
TTGTTAATGTTGCTCTTTTGACCTCTTCCTATGGATCATG
AATGTTCTTAATGATATCTAGAATGGTACCTCCTTTCTAG
AAGGTTTTCAATTTACTTTGCCCAGATTTATTGGAAGAAT
AACTACCTATGGTAGCTGTAGCCTTAATGAAATGTATTTC
TTAAATAATAAGACTTGAACGTCAAAATTACTCCTTGATC
CATGGATTGCAGAATGAATATTGTTTTAGCAGGCATGAAA
ACAACAGTAATCTCCTTTTATATCTCTATTAGAGTTTCTT
GGGTGGCCACGTGCATTGTCAGTGAGCAGTCATGTTTTGA
AAGGAGTCTTTGTTTCTGCGCAGCAGATCTCAATAGTGGG
CTTAGAATATTCAGTAAAACATGGTGTAAGCAGATGTATT
GTCATCCAGACTTTGTTTTGTTTATAGAGCACAGGCAGAG
TAGACTCAGCATAATTCGTAAGGGCCCTAGGATTTTTTAA
ATGGCAAATGAGCATTGGCTTCCATTAAAGTCACCAGCTG
CATTATTGCCTAACCAGAAAGTTGGCCTGTCCTTTGAAAC
TTTGAACCCTTGAAGCCAGGCATTGACTTCTCTTCTCTAG
CTATGAATGTCCTGGATGATATCTTCTTCTGATAGAAGGT
TGTTTCATCTTCATTGGGAAATGTGTTGTTTAGCCACTTT
CTTCAATGATCTTAGTTAGATCTTTTAGATAACTTGCTAC
AGCTTCTGCATCAGCATTTGCTACTTTACCATGTACTTTT
ATGTATAGAAATGGCTTCTTTCCTTAAATCTCATAAACCA
ATGTCTCCTAGCTTCATAATTTTCTCCTACAGCTTTCTCA
CATCTCTCACCCTTCATATAATTGAAGAGACTTAGGACCT
TGCTCTGGATTAGGCTTTGGCTTAGGGAATGTCATGGCTG
GTTTGATTTTTTTGTCCAGACCACTCAAACGTTCTCCATC
TCAGCAATAAGGCTGTTTCACCTTCTTGTCATTCATGTGG
GCACTGCAGTAGCACTTTCTATTTCCTTCAATAACTTTTC
CTTTGCATCCACAACTTGGCTAACTGCTTGGTGCGAGAGG
CCTGGCTTTCAGGCGGTCTCAGTTTTTGACATGCCTTCCT
CACAAGCTTCATCATTTTTAGCTTTTTCACTTGGATGTGT
GGAGGTCATTGTAAGGTTATTAATTAGGGAATAGGGAAGC
CTGAGGGGAGAGAGAGAGAGAGATGGGAGAATAACCAATC
AGTGGAGCAGTCAGGACACACACAACATTTATCAATTAAG
CTTGCTGACTAATGTGGGGGTGATTCCTGGTGCCCTAAAA
CAAATACAATAATTACATCAAAGGTCACTGATCACAGACT
ACCATAACAACTCTAATTATATAATATAATTGTATAATTC
TAATATAATTATAATGAAAAAGTTTGAAATATTTCAAGAC
TTTCCAAAATATGACACAGGGACACAAAGTAAGCAGATGC
TGTTGGAAAAATGGCACTGATAGACTGGCTCAATGGAGGG
TTGCCACAAACCTTCAATTTGTAAAAGCTGTCTTTGAAGT
ACAGTAAAGTGAAGTTCAGTTAAATGAGATATTCCTGTAT
CCATTTTATAATAGGCAGTGTTTTGTGTGGGATACATCAG
AGAACAAAGAAGGAGACAATCTCTGACTTTGTGAAGCTTT
TATTTCTAATAACAAATTATAATTTTAAAATAATGTTGAT
CTTCAAAGGTCAGAAGTACTATGGGAAAGTAAATAGAACA
GGGTATGGTAAATAGGGACTACCAGAGGTGAGGGTAGGAT
TACAATTTAAAATAATATAGTCAATGTAGATTTCCTGGAA
TATGTGTCACTTCAGCAATATCCTGTGGGGTGGCCAAAAG
TGGAAACAGAGAGAAAGAAGATCTAGAAGATTATTACTAT
CATCTAGGTGAGAAATTGATGGCAGTGTGGAACTGTTGAT
TGAAGATATGATGAGATTTGGTCAGAATATGGGTTTATTT
TATAAATAAAGCCAATAGATATTCTGAGGAATTTGATATA
AAGATGAGAGAAAGCAGAGTCATGGATGATTCCATGTTAT
CTCATCTGAGAAACTGGAAGAAAATATTTGTCTCAATTAA
AATTGAGATGGGGAAGATTGTGGGCAGAAGATGATTTCAT
CAAGCAGAACAAGAGTTGAATTTCAGACATACTAATTCAA
GATGTCTGCTGGAGATGCAAGCAGGATATTGATTAGGCAA
GTGGATGGATAAAGGAGGGGAGAAAACTGGACTGGAGGTA
TAAATTTTGGAGTCATCAGCATATAGGTAGAATTTAAAGC
CATCAGCCTGTAGATTGGGTGAGATTACCAAAGGAAAAAG
CGTAAATAGAAATGATAAGAAAGTAGCATAAGAGGGCACT
AGCAATGGAGGCTGTGAAAGAGTAGATGAACAATTAGGTA
GACAGAAACCACAAGAGTACTTTACATTAGCAGCCAACAA
GAATACCAAAGAGGGAGGGATCAACACTGTCAAATGCTCA
TGACAGGCTAATTAAAACAAGGACCTGGAATTGATTACTG
GATTTAGTAACCATGGATATATGATGACCTTAGCAAGAGC
AATTTTGCTGATGTGGTGAGATAGAAATTGTGATTGAAGC
ATGAGAGGAGAGGACATAGACACAAAGTACTGACAGCTCT
TTTGAATTTTATTGTGAAGAATAGAATAGCACATAACTAG
AGAAGTAAGTGAGGTCAAGAGAAGAAGTAACCTGTTTGTA
TGCTGCTGGGAAGATCTAGTTAAGAAAACTATATTCAGAA
GAGAAAAGGAAAAATTGTTAGAAAAGTTAGTCTTTACAAT
GAGCACAGGCAATTTATTCATAACAGGAGAAAAGACAGTC
TGTGACCACAGATGGAGGAGATAGGTAAATGTGTGACTTA
GAGCTTGTAGAATTTCTCTTTTAATTACTTCAGTTTTCTC
TTTTTTGGTGAAATTAGGAAGCAAGATCATCAACTGAAAG
AGAATGGGAGAGGTCATTAAACATTTAAGGAGAAAGAAGA
TAGGACATTGTGAAATGGGTGGGGAGAGTGAATGGAGTGA
CTGCAGAGTAAAATAGAATTGCTTGGTATTCAAATCCTAT
TGGAGGTTGAAGTTTATAAATTTTGAGTGAGAATAGTCAT
TGTGGCTGGTGGGATTTTCTCCTGATACTTGGAGCCTCCC
ACAGGCCTACTGAGTACGTGTGCCTGTTCCTACTCCAGTG
TAGGTATTTACTCTAGCTACTCCCTTTGCCTGGAATCCTC
TTCTCCCATTAAACCTCCTCATGGCTTAAGACTTGGCTTA
AATGCTGTCTTCATGAGACCTACCCTGACCACACTATTTA
AAATGGAAAGTTCCTTGCCCTAGATTTCCTAACTTCCCTT
ATGCAAGTCTATCTTATTCTCTAACACTCATCACCTTCTC
ACATACTACATTGTTTGTTGTTTCTTATTTCATGCGGTAA
CTTTCTTCCCCTACCTCCACTAAATGTTTAAGCATCACAG
AGGCTTGGATTTTTGCTTGCTTCATTTATTCCTGTATTTC
AGGTATCTAGAAAAGTGCCTGGAATACAGCATACATTCAG
TTAAATATTCACTGAATAATATAATTAGTTGATTCTTTTG
GTCTGGTGATCATAAAGTTCAGCAGACTAAATTCTTTAGC
ACATTATTTAATGTCAATTGACATATCCTTGAAAGTAGTA
TTGTTGTCTTATTACAGTTATTTTAGGTTATTAGTTTTAA
TAATACATTGCACTGAATGGGTTCTTAATACTCTTCATAG
TGTTTTCCTGTTCGTGATACCACGGTAGTCTAATTTAGTA
TACAGGAGCCTGATAGTCATCTCATTACCTAATGGCATAA
AAATAACAATTTATTTCTGTTCTTTCACATACTTAATTTT
CTTGGTTTGAGCTGACCTACCTTACTTATTCCCGCTTGTT
ATAGGCAGTTTGTGTTTATATATAGCTACTAACTGAATGC
CTTGCATTTAGCAGGTGTCTATAAATATCTGTTGATGTAA
TTTATTGTAACACTTGAGTATAGTTTTCACTAACCTGTCA
AGGTCTACTGAACATTTCTAAGAAGAAATATTTAAATTAG
ACTACTTATTAAAATTTTAGCCCAGAGCATTATATAGAAA
GGCAAATTTTAAAGATTCATGGGAAATTAATTTAATTTTG
AAAGCAATTTTTTACTGTATTTAAATTTTATCCTTAAAAT
TGCTGATTGATTTTTGAAACTATTTTTCTCTGGCTCTTAA
AACTTGAATCTATTAGTTACCTCTTATCTTACCTAAGAAG
GGTTTCTAATGTGAGATAAATTTCTGAGCCATAGTAAGGT
TTCCTACAGGAAGGAATTTGGGTTTGTAGATTTGTTTATT
GTGTTGCTTCAGCACTTCTGCAGCTTTGCTTCAGTAATAA
GATTGCCATGTTAGCACACAAAAAAAACACTGAATCTTGC
TACTTCCTCGGCTTGGCAGAGAATTATACCACTGCCTCAT
CTCCCTACTAGAATCTTTTTTATAAAGATTTTTTAAAAAA
TCAAATATTTCTCTTAAAATAATATTAAAATCCTGAAATT
CAATTATTGTCATAGAGTTTCGATGGAGTGATTATAATTA
AATATTTATATAACATATGTCTAGACCACTAAGGGAATTA
GAACACTGATAATAGCATAACTTGTTTTAGGATTTTTAGA
TTCAATGCTGGAAATACACTGACTGGTAAATAATTAGAGA
TTTGTAAAAGGCATATGACTTTTCTCTTAGAGGACATATA
CATTCCTACCAGTTTAGTGGCAGATATTTTGAAGTGTAAT
CTGTGACTTTGATCAAAACACATTCTTTTTATTTTTTGGA
AAGAAGCCTCCTATGGAGTCTACTCTTTATGTTACATATT
TGAAATCTTCATTTTATATTTAATTATATTTAAAAAATGA
ATTTGAATAGCGAATGTTAATTTTCATTTAACAATATTAC
TTACTGAAGTATGTTTAAAGCAACAGATAATTTATTTAAA
TTGACTCAATGTCCTATTAGGTGGCTATTTGAAGATAAAA
ACACTTTTAAAAACCTTAGTGACATCAATATCAAAAAGAA
GAGCCAGAAGCAGTTTTGCTGCTTGAAAATATTTATCTTG
TAACCTGTCACAGTACTTTAAGATCATGTCATAGCAAGTT
TGAAAGGAAACCTGCAAACCTGAGTGCCCTCACCCTGGGA
GACATTCCTACAATATAATGGACTGGACTAATTATTAATG
ATTTTATGTATATTATTTTGATGTAACGGACCCCTGATTG
AAAACTAGGGGGTGGCCTCTGGTGTTATGTAATATGTATA
TTTGTTTTTGTCCATGGTTCCTGGCTCCTAAAATCCTTGA
CATCTCCAAAAGCAAAAAAGATCATGTCATAAGGATTAGC
AAAATCTGGTTCTTGCAATTGTTGATGATTTAGAGGGAAT
AATGTCATCGATCTTGAGAATTACATATATTATTATTTAA
ATCAATTTTATATATTTATAATTTATAAAATTATGGAATC
CATACTATGGGATAACATCTATGAATTTTTGTAAGATTTC
CAATTATGTTATTTATGTTTTGGTGTGATTAATTAACATG
TTTAGGTCTAGATTTTAATTTTTTTCTTTTGGAATAAAAA
GAAAACTATTAAGATTTATATAAAAGCATCATTTAAAGCA
AATTCTTACCTTCTTTTAAAAATCTACTTGCAACCTAATT
TTATGTTATATCTGTGTCACTTTAATTGTTATTAACAGTG
TTGTCATTACTTATAACCACAAACTAATTCTTTCAAAATT
TATGTCTTCCAATTACCTACAGATATGAGGTTACTAAATG
ATATAGGTAACTGTTTATCAGACAACATGTGATAGCACAT
TATAGAGTCATAGCTTTTCCAACAGAGATGATATTTTATT
AGTTCACAATTATTTATCTGCATCAGTAACTAAAAATGTT
CTTATCTTTTACTTACTATGAAATGCTCCAGAGTTACTAA
AGTGGTATAACCATGAACCAACTCCACTTGGGGGAACAAT
AGCTGTTATTGAATAAAAATAGAAAAAGGTGTTTGAAAAA
CTGTTAAATTCAGCATTCTACTCATTAATAACACTTTTCA
GTTTATTCTTGGGTGTCTATTTATATGCATCTATATACAA
TATATGTATATGCATGAAATCAATCTTTTGTTATAAGAAC
AAACATTTTAATTCATTGTGTACATTGGTGTCTGCCACTG
ACAGGATTGTTTGCAAAGTCAGTGATAACACGTGTCATTT
TACTGAGTGATTAATTTCTATTGGCTCAAATCACTAGGTT
AGTAAGACAAAGTAGTTACTCATACTCAAAAATGCATAAT
CAGTAAATAGTTGTGGGATTTATCTCTTTTAGACTTGAAT
TGTTCCACTTATTTCTGAAATGGATGGATTATTTCTAGTA
AACATAAAAATGAAAACCTTTTAGCAAGTCTTCTAGTCTT
AATCTTTTAGAGCAAATTAAGTCCTTTAAAAGGATGTCTT
AGTTTGTTCTATTTGTCAGTAATGTATTACTTTCACTTTA
TCATTTTGCTTTCACTTTATTTTTTTTAGAAAAATTATAA
CTAGTCCATCAAATTAGATCACTTTGATTTATAATACTGT
GTTACAAATGTGTGCAAGTCAAATTTTGGGTGCGTTTTAA
ACCACCTTTTTAAAAAATTACTATTATATATAGCAAAGAT
GCCAACATTATAAGTTCCTAGCTTTGATCTCAAGATAGAA
TGAAATGAATTAGTTCTATGCATTATAATTTTTAACTTTA
AAACCAGGTAAAAGTATATGAACTTCAGCATTGTTAAAGT
GTACTTCAGTATTTCCACAACATCTCAGTTCAAACTTTAT
GGCAGGTATTTTGCCAGGTATTGAAGATGCATACACAAGA
AAGACTGATCTTCCCTCGGGAAGCTCATAAAAATTTGACA
GAGATAGAAAAGGTGATGGTACTGGGGGAAGTGGACTTTA
TTATTTAGCATTTATTTGGTGTACACAATGCAGACACTTC
ATAATATTTTAATTAGCTCTTGTAATACCCCATAAGATAT
TTTTATTACTCCCATTTTACAGAAGGAGAAATAGTCTTAG
AGGTGACAAGTGGCCCACGATCATAAAACTAATAAGTGGC
CGAGTTGTGATGCAGGCCTTTTATACTCCACACTCCATGT
CGATTTATACTATAGGAAACATTTTGTATGCCAAGCATAA
TGAAGATGTGAAAATGGGTAATATATGGTCCCTGTCCTCA
AATAGTTCTAAGTTTTGTGAGAACAACTCATGTTCTAAAA
AAATCTAAGATTCCATTATTTTAGGCTATGTTTATTTAAA
CCTATCTTACCACAGTTTCACTCAGAAGCATTAGATGATG
ATAAAAGGATGATTAAAGCACATTTTCCCATTAATAGTTG
TTTTCATTCATTCATTATTTTAGATTCAGAGGTACATGTG
TAGGTATGGTACATGGGTATGTTGCATGATGCTGAGGTTT
GGGCTTCTAATAATCCCATATCCCAGATAATGAACATAGT
ACCCAATAGGTAGTTTTTCAGCCTCTGCCCCTCTCCCACC
TTTCCCCACCATTTGAACTCTCCAGTGTTTATGGTTCCCA
TCTTTGTGTCCATGTATACCCAATGTTTACTTCCCACTTT
TAAGTGAAAACTTGAAGTATTTGGTTTTATTTCTGCATGA
ATTTGCTTAAGATAAATGGCCTCCAGCATCATTTATTGGT
TGCAAGTGACATGATTTCATTCTTTTTTATGGCTGTAAAG
TATTCCATGGTGTGTATGTACCACATTTTCTTTATCCAGT
TTGCTGTTAAAAGGCACCTGGGTTGAATCCTTGTCTTTGC
TATGTGAATAGTGCTGGGATAAACATACAAATGCAGGTGT
CTTTTTGGTGGAATGATTTATTTTCCTTTGGCTATATACC
CAATAAGGGGATTGCTGGATCGAATGGTAATTCTATTTTT
AGTTCTTTGAGAAATTTCCAAGCTGCTTTTCACAGGGCCT
GAACTAATTTGCACTCTCACAGACAGTGCGTAAGTGTTCC
CTTTCTCCATAAACTCGTTAACATCTGTTACTTTTTGACG
TTTTAATCATAGTCATTCTGACTGGTGTGAGGTGGTATCT
CATTGTGGTTTTGATTTGCATCTCTCTGATGATTAGTGAT
GTTGAGCATTCTTTCATATGTTTCTTGGCCACTTATATCT
TCTTTTGAGAAGTGTCTGTTCATATCCTTTGCCCAATTTT
TAATGGAGTTACTTGTTTTTTTCTTGTTGGTTTGTTTATT
ATAGCTTCTGGATATTAGTCCTTTGTTGTATGCATAGTTT
GCCAGTATTTTCTCCCATTCTGTAGGTTGTCTGTTTACTC
CATTGATAGTTTCTTTTGCTGTAAAGAAGCTCTTTAGTTT
AATTTGGCCCCAATTGTCAATTTTTGGTTTTGTTACATTT
ACTTTTGAAAACTTAGTTGTAAGTTATTTGCCCAGGCCAA
TGTCTGAAAGGGTATTTCCTAGGTTTTCTTTTAGGAAGAA
AGGTTTTTAATTTGAGGTCTTACATTTAAGGCTTTAATTC
ACCTTGAGTTAATTTTTTTATATCTTGAAATGTAGGACTC
CAGTTTCATTCTTCTGCATATGTTAGCCAGTTTTCCTGGC
ACATATATTGAATAGGGTGTCTTTCCCCATTATTTATTTT
TGTCAATTTTGTTAAAGATCAGTTGGTTGTAGGTGTGCAG
CTTTATTTCAGGGGTCTCTATTCTGTTCCCTTGGTCTGGG
TAAACCACATTTTGAACGTGAATCTGTTGATTCATTTTCT
ATTCTTTCTTCACCTTTTCTGTAAGAGATTTTTGTATCAA
AGTCTTATAACTGGTGTGACTTACTGCTATTATCTTCCTC
CCCCACCCCAACACATTTGTTTGTTTGTTTGTTTGAGACG
GAGTCTTGCTCTCTTGCCAGGCTGGAATGCAGTGGTGCAA
TCTCGGCTCACTGCAACCTCCACCTCCCAGGTTCAAGCGA
TTCTTCTGCCTCAGCCTCCTGAGTAGCTGGGACTACAGGC
ATGCGCCACCATGCCCAGCTTATATATATATATGGAGTCT
TGCTTGGTCGCCCAGGCTGGAGTGCAGTGGCACAATCTTG
GCTCACTGAAAGCTCCACCTCCCGGATTCACACCATTCTC
CTGCCTCAGCCTCCCCAGTAGCTGGGACTACAGGCGCCCG
CCACCACGCCTGGCTAATTTTTTTGTATTTTTAGTAGAGA
TGGAGTTTCACCATGTTAGCCAGGATGGTATGGATCTCCT
GACCTCGTGATCTGCCTGCCTCGGCTTCCCAAAGTGCTGG
GATTACAGGCGTGAGCCACCATGCCCAGCCTATTAGTTAT
CTTAAATTGCTGCTGAGGAATATTGTATTGTCCTGTACAA
CTCATCTCAATTAGTTTTGTTCATTAACCATTCAAACAGA
AAACCAGGGAAGTATCTGAGTTTTTTTTTTTTCTTTTTTT
TTTTAAGACCAACTACTTTATTTTAGTTCAGGTAAAATTT
AAATTTCTAGGGTAAAAAATTATGGTCAGGATTAGTTAGT
TTTTGGATGCAACTGAACATTTTAATCCATCTTCAAGTCC
TCCTTGCAAAAAGCATGTAAATCTTTCCTATGTTATCCCC
TGCCTCTTAAGCAAGGAAGACTTAAAGATACTTCATCATC
ATTATGGATGGAGTAAACTACAACGTATCAAATTCTAGGT
GCCACAAATCAACAAAATAAAAGGTAACCAAGTGCTAGTA
ATACGTGTGTGTGTGCGCGCGCGCGCGCGCGTGTGTGTGT
GTGTATGTGTGTGTGTGTATGTAGAATCATTGATTTTCAC
CTTGGGTTGGTCATATAAAAATACCCAGGATACTTTTCAA
ATGCAGCATTAATACCGTGAGATTCTGATATGCTGTGTAT
GTTGGAACAGGTAAGGATTGGAGCAGGACAGGCAATGGAA
GATAGTCTCCAGGGTATTTGGATTTCTGCACTTTGAAAAT
GATCTTCAGGTGCTTTTGATAGTTTCAGTTTCCCACTCTT
CCAACCTCTTTTTTAAGAACACTGAAAAATATCGCCTAAA
ATAGCCTCATGCATATCAAGTCAATATGCATTTACCTCAA
CTGTATTTAACTTACTAATCATAATTCTTATCATTCAGTG
ATCACGTATGCCAGGAACTATGAAAGTTGTATTGATTTTA
TTGTAGATGGTTAAAATTATTTGGTGCTCTGTTATGTGTT
AGAATATAATAGTTTAGACAAGTAGTGTTTTACTGAATGA
AGTTAATAAGCTGAAAAAAAGGTAATGTCTAGTATCTCAC
AGATACTTGCTGTGTCACATTTCTTAGGTTAATCTAATTT
GTTGTTTGCAGCAACACCATGAGGCAGGTACTGGGAAAAC
AGGCCTGGCTGGGGAAGACAGAGCCCCTTGAGTAAATGGC
TTGGCAAGGCAATAGTACCTTTGTACAAACCCCTCTGCAG
AGATTGTGCATTGAGCAACCTTTCCAGAGCCTATGACCTT
TACTATTTTTTGCTAATAAGTTAGATTTAGAGTCTTTGCT
GTACATTTGCGATTTAATTAATTAGCAACTGTTTATTGAG
CACCTGTTCTTTCCATTGTTTGAGAATTTTCATGTGTGTG
TATATATACACCATATATGTGTAATTTATACGAGTCTGTT
ATTAATGTTTTTGATGTAAGTAAAAATCTAACCTTATAAA
ATAAATGTAAAATTAACATTTTATTGGATAACATTTTATT
TGATACTTTTTAATTTTAGTTTATCGATGGTCGACTGGCA
AAACTAAATGCAGGAAGGGGTTTCTCTGATGTATTTGAAG
AAGAGATCACTTCAGGTGGCTTTTGTGGAGGTAAAGACAA
GTTACAATATGATTATCCATTTTCTCAATAACAGTCTTTG
CACTTGTGTCTGATAAAACCTATTTCATGAACAACTATTT
TCTCCTAAATATGGAATGTCTTAAATATATTTTTTTCATC
TTATAAAAGATACGGTATTAGCTTATTTTGCCTGATATCT
GTTACTCAAGGCATTAAGTTGGCCTCATGAATTGGTAGCT
GTTGGCCTGGATAATCTCTTAATATTGATGGAAATCAGTA
ATACAGAAATCCAGTCAACTCGTATCTTCCTGTCTTTCCT
TCCGAATAGTAGTATTCTCTGCTAGAAAACTACTAATGAT
GGCTATTACTGAGTATGAATTTAAGAACTAAAGTTACAAT
TGGTAATGCAATCCAAAAAGAAAGGTCTGAACACCAAAAT
TCTTTCTACATATTTAAGTAACTGTATTATTATCTAGATA
TCTTTACCTTTTTTACTTTATAGATCACTGCAGCATTAGG
AAAGTTTCCAGTTTACCATTCCATAAATACAATTAATCCT
TCTAGTGTAAATGTTCAAATAATATTATAATTATCTAGGC
AATTAATAACTTACAAACTGATATTTTTGCACGATTGCTG
TGGTGTATAGTCTTGACTTGCAGAGCATTTTGCTTGAGTC
CTTGAAATGACCTGTTCATTCACTGAGTATTTGCTGAGTG
CTTACAATGTATTAGGCACTGTTCTAAATATTAGGTGTAC
TAAATAAACAAAAATCCCTGTATTCTATATCTTAGTGTGT
TAATTTTTGACCTGGTATAATAGCAATTTTTAAAACTTCT
TTGTATGTTTGTTTTGAGGAAAAAAAATTTCAGTCTATGT
GTAAATAAATAGATGCTGGAATTGAGAAATGAAACATGAA
AAGACAAAACATAATAGGTACTCCTCTACACATTCCACAA
AATTTAACGTTATTTTTAAGATTCATTTTCCCATCATGAA
AATATAGAAACCATTGAGATAATTGGTTCATTAAAGGAAG
TACAAATGAACTCAGCAGTTGTGGAACTTTATCTGATTTA
AGTATAGCATTTCATTGAAAGCATTTAGCTTGGGGAAAAG
TTAGTTTGCTTGACTCAGCAAGGAAGCTGAATGTGGAATC
ATTCAGCTCCTTGCTTCCCTCAGTTCATGGGTAAAAATTT
AGCTTCAATTGAACTTTTGTGTTAAAATAAGACTTTTTTA
CTTCTCAATTCAGACAAGCAAAATATTGTCAGCTCATGGA
CAAGTTGCTTGAGGCATCTCTTCAGTATTTACATAACTGC
TGTCTCATTATCTTTATGACCCGTGGGGCTACTAGCTTTT
ATAGAATTGAAGATGACATTTTGTGACAATAAGAGGCTAG
AACTATGATCCTTTTGTACAGTTAAATTCTGTAATCTTAA
CCATTGGTCCAGGTACCTCTGTAATAGAGTAGAGATAGGT
GACTTTTCTGGTGGGAGGGCCTACTAAAATTTTTCACGAA
AAGCCTTATTGTTTAAAAAAGGTTAGGAGAATATGATTAC
CAATTAGTATCTGACTTAGAAATTGCTACATTTTCAATAC
AACTTAATGCCAACTACTTTGTTGTTCTTTATTAAAATGA
AAAGGTTTTGAACTCTTATTTTAATTTGAGAGAGCCAGTA
CTTATCTAAAAGGAAAGCCTAATTTGACAAATATTAATTC
CAGTGAGTACAGCAAGAAAGTTCCTTAGAAATTTGTGCCT
GTCAAGCATTATTTTTAAATTATTCTATGTTATGTTATAG
ATACACAGACTTTTTTTGTAGATGAAAATAAACTCAAATG
TGTTAGAATTTGAAATAAAAAGATGACTAATATAATAAAA
ATTAGCAGTGTTCTAACTATTAATTAGAAGATATCCATCC
AGCTAGGTGTGTGTGTGTGTGTGTGTGTGTGTGTGTGTGT
GTGTGTCTTTACAAAATGGTTCCTAGAGGTCAGTTCCAAA
CATTTGTCATTCACACTACCCTTGTGAGAAAGAAGAGTAT
GTTGATGTCATGAAATCAACCTATGCTTCAAAGAAGTAAA
CTGATCTAACATTGTTGTTTCTCTCCTGATAATAGTAATA
TAATAATTGCTTATATTTATTGAGCACTAGTATGTGGCAG
AAACTCTCCCAAAAGCTCTACAAATATTATCTCATTTAAT
CCTCACAACACCCAAGGAGATACTTTCATTAGCTCATTTT
TATTGAGTATTCAGCTCAATAATTCACTCAAGGTCACACA
GCCAGTAGTGGCCAGAGTCTCAATTCCACATGTGTCTATG
TGACTTCAAAGATATCCTGTTTTTTATAATAGATTTTCTT
AATGCAAAAACATTCAGTAAACAAGAGTAATATTTAACCC
TTTCCTACTCTGATTTAATCAAAGCAAAATTCTCATCTCT
TTTGACTTTCTTATAGATTTTTTATACATAAAGTCCTAGA
AAGACCACTGTGGCAGAAATTAACATTAAAACTAAGAAAA
ACTTATGTTCCTTTAAGCAAAAATAATTAGGAAATTTCAG
AGAAACATGAATTTTCTCCTCTTTATCATTGCAATAGTAG
TTTATACACTATTTTTGTTAATGCCGATGGTTATGATAAA
ATGAATATCAATATGATGGAGCTTTATCATTATTGTGGCT
CTGATTAAAAATATACAGTGCAGGACAATCAGATAAGGAA
CATCTAGATTCACATTTGAATCTAGAAGTGTATGGTTACA
GAATCTGTGAATGCGTGCATGTTTTTAAAACCTGCCTGTG
ACCTGTGAGCCCTCAGCAGGACTATTAAGGAAATCCATGT
CACACCTTATTCCTTCATGAGACCCTTGCAACATCTTTGA
CCTTAACTAAAAAGGAAAATTTTAACTTAACTTAAAAGGA
ATGTGTAAAGGGAAGAATAATCATGGAGTTTAAAAGATAA
TAAAACAGGACAGGAGTAGAACAAAGGATGCATTTAAGTA
AACATAGTATTGGTCTGTGAAAAAGCAGGTAAAGAATATT
GAGTAGTTAAGCACATATTCTCTCTTTAAATATTTTTTTC
ATTTAAAAGAAAACTAGTTTTCAAATTTACACCAAGTTAA
CTTTAAAAAGGAGAAATGTTTTCAGATTCTTTTTATGAGG
AGTGTGTAGTTACTTTCCATCACTAGCATGTGTTTCTTCC
TTAGTTTACACATATAATCTGATGAGTCTTTTATTTGTTC
TTTTATTTATTTTTCTGTTCTTATTTAGTTTTACTGACTA
AGGTATCAAAGGAATTTGAAGGAAGCAGTAGGTAATATCA
GTTTTAATGGCATTTTTCCGGCCTTGTTGAACAATTTAGA
CCAATTTATATTTTGAGATAAATAAGTACAAATTACTGAA
ATTTAAGCAACTACATTTGAAGAGAAAGTCTTGGCATAAG
TGAGAAATAGATATTTTGTCCTTGAGTGTGAGAAAGTCAC
TTGTTTTGTTAACAAAAATAATGTTAAGGATTTCCTCAGT
AATGCATATTATTGCCATAATCCAGTTATTTTAAAAGAAG
GATTCTGAGGGATTTCTTCAGCATTCAAATTCATTTTTAG
AAGAACAACAGCTTCTTTTCTAATACTACTAAAGAATAAT
GTGCTTTTCTCATAAATATTGTGGAAATAGGAACCTTAAA
TCATAAAAGCACTGAAATTTAAAGGCACAATTAGCCCTTA
AAACTTTTAAAATAGGAATCTGCCTAAACTGTACCATGTT
TTCCTAACATCAAAGCAAGGGACTTCCTTGCCCCTATATT
ATGAAATTTTAGATTATTACTGGTAATTCTCTCTATTAAC
CTTCTTTTTCAGGGTATTAGCCTTGAGCAGTCCCTTTCCC
TTTCAAATATAATTGCCTTGGGTGTGATATAGAGGAAACT
GTATAACTTAAGTTTTAATCATATTTTACATAGCAGTCTT
AGACGTAGTTTTTCAGACTTGAAGGAATAATGAACCGGGA
ATTAAAATCCTAGATTATTATTCTTTTTCAGTTGCTAGCC
TTGAGAACATGAGTGAATAATACGTCATCATAGAACCCCA
GTTTTCTGTTTTGGCAAATTATTTATAGTAATAATGATCA
TTTATGATATTTCTTCAATATACTATGTACCATACCAAAC
ATTGTTTAATCATTATCTTTCATCCTCACAATAATCCTGA
AGGGCAATGACTATTATGCTTATTTGATGAATGAAGAAAC
TGATGCTCAGCCGAGTTAACGACCTTATCCTAAATCACAT
CCTTCACAAGGATAGAGTAGGCCTGAGCTCCAAAGGTCCA
TTGGACTTCAAAGCCCACTTCCTTCTCATTGAACTGACCA
CTTATGGCACTGTTTGCCTATTCTACAGTAGAAAAATACA
GTTCAAATAATGTAGATAAAAACGTGATGACTTGTACAGA
GCTGAAAATTAGCTTTTTTATTCCTCATAGTTCTAAATAA
GACCCTAACCTTTCTACAATGGTTTGAAACTTTTATGATA
GCTAGTTTCTTTGTGGTTCAGAGGTTTTAAAAAATTGTTT
TCTGTATCGACAAAGGTTACAGAATGCTAAACTGGTGTTT
CTTCCTCCACTTTCTTACATTTATTTTGGGAAAACAATTA
AAATAACAATACTGTGAATTTTCCAGAATACTGTGAATAA
TAACAGAATACTTTCCAGAATACTGTGAATAATAACAAAG
TCTTAAATATATGATTTCCACTCAACCATTTTTAGTAGAG
AAGTAATAAGTATATGAACTGATGAGAGCTCTTTAAATAC
AGAAATAAACATATATGAATAATCTGGATGAGTAAAGATC
TGTGGTTTATTTTGTAGTTTAAAAATATCTCTGAGAAATA
AGTTGGTAGGATAACTTGGAATGTTTTACTATTTTACAAG
GGAAATATACTTTTAAAAGTTTGGTCAAACCAAATATCAC
CTGAAACCTCATACCTTTTAAACAGTACAACTTATTTTTA
CAAAGGTTATTTTAGGTAGTTACATTTTGCTCTAGTTATT
TCACAAGTTAAATAATGTGGAAAAAAAAAGTTTGTCGTCA
TATTTCATCCCCAGAAAAGGTGCAGTGCTGTGTTCTGAGT
AGTCAGAGATGTTTTTCAGAATAAAAATTGTTTCTTGAGA
TTTCTTTTAAATTAGAGTAAGATTTTAAATATAGAAGTGA
ATCCAGAGCTGGACACTTCTTGCCTGATGTTGATCAGAGA
TGCAAAGATAACAGCTAGAAAGAAATTTTGGGACTGAGAT
CATTTTGTCTCTATTTTGTAAGAGCAAGGTGATACATCTT
TTAAAATCCACAGCCACAAAGTAGAGGAGAACAGTATATT
TTAGGGGTTCTTTGTACTGGATAGTGTCTGAGTAGCCATT
GGGACTTAAAAAAAAAAAAGAGAGAGAGAGAGAGAGATGG
AGGCTTGCCCTGTCTCCCAGGCTGGAGTGCAGTGGCATAA
TCTTAGCACACTGCCACCTTGAACTCCTGGGCTCAAACAG
TGCCCCGGCCACAGCCTTTCAAGTAGCTGGCACTATAGGT
AGGAGCCACTACAACAGACCTGGGATTTTGTTTCTTTATT
GTGACTTTTTACCCCTGTGACTTAGGGAGTATTTAAGTTT
TTAAACAAGAAGGTAGCTGAAATCTAACTGAGATCAGTTT
ATGGGAAAGATTAGATAAGTTGTATATGTATTTCTTTTTT
TACCTTCTGATATCATCTTATTGACTAAAGTATTTATCAG
TTTGGAACCAGATATGTTGATTGCCAGATATTATTAGAAC
TACTTTTTTTAGCGCTTGAGCTTTTTCATAATCACGACAA
CCTATAACCTAAAAGCTGCATTTGCTTCACATTTCCTTGG
GTAATAGTTTTCTAACTTAACAGATTTACAACTAGAGGAT
ATTTTCAAAACTAAAACTGCAAGCTTACATTACAATAAAG
TTAGCTACTAATCTCTGTTAATATTTAGCAGTTGTAGAAG
AATGTTTTTTTGTTGCCAAAGTTTTTTGCACTTCTAAATT
TTCTTCTAGTTTTTTTAAAGTTCTCTATGTACATGAAATA
TTATTTTAAAATAAACCTAATTGTGTAAAAGAGGCAAAGT
TTACAAAACAACATAGATATTAAACATTGAAAAGTCAGTT
TGAAAAACATAAGAAATTTGGATTTCAAAAGAGAGGTTGG
TTATATTTTCTCCTCTGAGGCTAATATTAAAGTGAAAGAA
GATTGAACACTGTTAAGTTTCAGATATGGATGAAGAAAAA
GTGATTCTCTGTTATTCCTAAAATTGCTAATTACTCTATT
CCTAAGAATTAGGGCAATTTATTAGTTCTTATGATGCCAT
TGCTTTTATTGCTTCTTTTACAACAGTGCATATAAAATTT
GCCTACTAAAAATTGTACAAATACTAGTTCTTGATAAATT
TTGGTTTACGATTTATCTTGATAAATTTTGGTTTACGATT
TATTTTTGATCAACCATTCCTGGCATCTCATTTTTATATA
TTCCAGGGAACCCGAGGTCATATCAACAATGGGTTCATAC
AGTCAAGGTAATCATAAGCTTTCAAATGTTATTCTTTTAC
TCTAACATAAATGGAGAAATGCTCAGCAAAAGTATGCTGT
TTATACTTATGCTGTTTATTTGAAATATTTGAAACGTTTG
TATATTTTGTCATATTTTAAATATTCTTATTTTATGTTTA
TAGTTTGTTGATACTCATTAAGATAATTTTTAAATGGAAA
GTTTTGGTCTAAAGATAAATGGCTCATTTTGAAAATTAAG
ATTTTCCTGCCAATCTTGTTTTTCTTATATTATTTTCCAG
AAGAAGAAATTAGGTGGGTTAGTAGGATTTGATGGCAATT
TTATAATTTGTGGTAATGTAGTTTTGTTAATATGATTTTT
AAATATGAAACTTTCTCCGACAGAGACTTTATTTGCCCAA
TATTAAAACAGCTGATAAACTTATATTTCTTTCTTATCAA
GCTTTAAATATATTCAAATTACTAGTCATATTGCTCAAGT
CTACCTAACCTTCAAGGAAGAAATGATTTTTAAGTGATGT
ATTATATCGACTAAAGAATAAAGTGGAAAGTGTACATTTT
GTTTGAAATTATATAGTACATAGAAACTTGAAAACACTGA
ACATGAAATAATTTGTGTATGTCTTTAAGTTGTGAGTAAA
GCTCTTTTTTTTTATGCAACTTACTATAATACTTTGTTTT
CAGGACATTTTGGCCAACCGTCTTTCCATTTTTCTTTTGC
AGAAAGGAGGTGCACTATTCAACACAGCAATGACCAAAGC
AACCCCTGCTGTACGGACAGCATATAAATTTGTAAGTTTT
TTTTGATATTTAAAAATCCTATTTATGAAATTATATGACA
TTTTCCTAGATGATAGACATGTAAATTCTGAATATTTTCT
ATTTTTCTTTTAAATAAACCTAAAAATTTTAGGATTAATA
TTGACCAAAGAAAATTCAATTGTTAAAATTATAACATTGC
ATGCAGAGGGTAGTTTCTTTTATATAATCTAAAAATGGTT
CTCATTTTATTTCAAAGCTATCAGCAAAGTTGTGCAGCAA
ATTGAAACAGTTCATGATGGGGTGCCATTTTGTAAAATGT
CATTATTTCATTTAACAACATTTTACATTCTTGCTGTGTA
CTTGTGGCTCAAGTAGGGGAAAAAAAAAAGAAAGAAAAAT
GTAGCAAGGTCTTTTCCCTCAAAGATGCATTTACCATCTA
TTAACATTCTTCAGTGAGTCTCTAAGGCAAGCTTGTTCAA
CCCATGACCTGTGGTCTGCGTGCGACCTAGGATAGCTTTG
AATGTGGCCCAATACAAATTCTTTTGTTTGTTTGTTTGTT
TTTTTGAGACAAATTCTCACTCTGTCACCCAGGCTAGAGT
GCAGTGGCACGATCTCTGCTCACTGTAACCTCCACCTTCC
AGGTTCACGCGATTCTCCTGCCTCAGCCTCCCAAGTAGCT
AGAATTACAGGCACCCATCACTACCCCTGGCTAATTTTTG
TCTTCCTAGTAGAAATGGGGTTTCATCATGTTGGCCAGGC
TGGTCTCAAACTCCTGACCTCAAGTGATCTGCCCACCTCC
ACCTCTCAAAGTGCTGGGATTACAGGTGTGAGCCACTGTA
CCTAGCCCCAACAGAAATTCTTAAACTTTCTTAAAACATT
ATGAGATTTTTCTTGTAATCTTCTTCTCCTTCTTCTTCTT
CTTATTCTCCTTCTCCTCCTCCTTCTCCTTCTTCTCCTTC
TCCTCCTTCTACTCCTTCTTCTCCTTCTCCTTCTCCTCCT
TCTCCTTCTCCTCCTTCTACTCCTTCTTCTCCTCCTCCTC
CTCCTCCTTCTTCTTTTCCTCCTCCTTCTCCTCCTTCTCC
TTCTTTTTTTTTTTTTTTTTTTTTTTTTTTAGCTTATCAG
CTTTTGTTAATGTTAGTGTATTTTATGTGTGGTCCAAGAC
AATTCTTCTTCCTCTAGTATGGCCCAAGAAAGCCAAAAGA
TTGGACACCCTTGCTCTAAGACTTATAGGAAAAAAACCGG
AAATAATAGTAAGAATAATAAAGTAAACAATAAATGATAA
AGTAAAAAAACTCTTTAATATGACAATTAAGACCCTTCAA
AACCCAACCCTTCATGTCTAGTTCCTTTTCCCCCTACACC
TCAGAACCTTCCATATCTCTGAAGATACTTAGCTGCTCTT
CGTTTCATGAATATAAGATATTCTCCTCTGCCATTTGATT
CTTGGTCAAGCCATTCCTATTAATTGGAATGTCAGTTTCT
TGGCCTTTATCTACCTAGAAAACACCAGTTCATTTTGTAG
GACTTAGTTCAGACATTATTTCCCCTGAAAAATTTTTCTG
AACCCTACACAAAAAAAGTTTATACACATATTTTTGTCTT
CTCAACCCTACACAAAAATGTTTATATACATATTTTTGTA
TCTGTAGGACCTTCTGTTTCCACACTTGTTTTGTCTATGT
ACATTTCTGTCTTAATACTAGTCTAGTAACTTCTCAGGAG
GGAAGCTAGTGGGTTGTGTTCAATAAATTTTTAAAAATTC
AATAGGTCATATATTTTATATTTCTAAAAATATTTAAGGC
AATAGTTTTGATTTTGTAAGAATTTGTCTTCAAAAGCTTT
TCTCAGTAAATGAATTGATGTGGTTGAATTAATAATAAAA
TAGTATATTTTAATAAAAGTTTAGAACTTCTGTTATTCCT
TGACTGAAAATTGTGATAATGTGGCCACTCTTTCTGTTTA
AAAATTCCATTCAAATATTAAATTTTATAGTAGGGAAGCT
AATCTATAGAATTGATTAAAAAATACAGTCCCAAAATTAT
AGTTATTTGAACCCTAACCATAAAGCCAAAGTAAGACAAG
GTTATCATTTTGCCTTAGAAACTTCAGCCTCTGCATTTGT
TTCATTGTTTTATGGCTTTCCTAGGAAACCTTTCTGGTGG
TTTAAGTGCAGTTTTTGAAGAGATTTTTTTTCACACTGAA
ATAGCACACAACTACCATGTGAAAAAGCAAAGTAATGTTG
ATCCTTGTTTCTCATATTCATTTAAGATTCTAAAAATAGT
TTCACAGTCAATAGCCCTTCATTTTCTTCTGGAGCAGGCA
GTTGAGGGTTTTTTTTTTTAGTCTTAGAGAAGTTGTATTA
TTTTGCCAAATACATGTCTTGCCTTAATTTCCCTCATATT
TTTCACAAAAGCATAGCAATGAAGCAAACATATTCAAAAC
CCTATTCATTATTTTAAAATTTATCCTTCTAATCAGTGGA
GTATTTTATTTTGAACTGTTCTCTGCAAGGAAGTAAAATC
TTTTCAAATTAAAAATTCTGTTCTTTGGGTCGGGTGCTGT
GACTCACGCCTGTAATCCCAGCACCGGGAGGCCAAGGTCG
GTGGATCGCTTGAGGTCAGGAGTTTGAGACCAGCCTGGCC
AACATGATGAAACCACCTATCTGTTGAAAATGCAAAAATT
ATCCAGGTGTGGTGGCGTGTGCTTGTGGTCCCAGCTACTT
GAGACGCTGAGGCAGGAGAATTGTTGGAGCCTGGGAGGTG
GAGGTTGCAGTGAGCCAAGATTGCGCCACTGCACTCCAGC
CTGGGCCACAAAGTGAAACTCTGTCTCAGGGAAAAAAAAA
AAAATTCTACTCTGGAGAATTATTCCCTAAATTAATTAAT
TTCAGGTGAATTAAGGTCTTTAGAATATACCTAATCACTT
TTATCATTTATCTTGTGATCATATCATCCCTGAATCCAGA
AGTTTGGGGCAGGTAAGTCAGTCATTTTGTGACCTTTGTA
GTTGTCTCTAAAACTAATCTTTCCAGACTGCTTATTTTCT
GATATCTGTACTCTGAAATTCCTTCTTTTACCACAAACTG
CTATGAATAAAACTCCCAATTTCTGTTGTGTGGTATAATG
GAATTTACTTACCTTGGTTTTCTATAGGTAGTAAATTTTT
CAAAAGTAGGAATCATGTTTTTACCTCTATCTCATTTATT
CACAAATTATTTGAGTGCCTATCATGAACTAGGCTTTATA
CTCATCATTGGAGTTATAGCAGAGCATGAAGGTACAGTAA
GAGATACTGTCCCTACTTTTATATTTGTTTTCCTATCACT
TTGCTCTGCACTTTGAACATACTACAGAAATACTGAATAT
GTGTTTGTCAAAGCGAATAATGATTCCGTCCTGTTCTTAC
AACATTTTTATACTTATTTTTATGGTTACAATTTTTTCCT
GTGCTTTTCATGCATATGTTTTTCCATGCTGATAGGGGTC
ATAAAGAAAACTAGAGTTATCATACACACTTGTATAAATT
TAAGAATAACAGCAAAGTGTAATTAATATTTTATTTGGCT
AAGAGGTTTTCAAAGTCATCTTTCTTGTTAGGTCTCAATT
TTAAATTATTACCAAAGCCATTTGCTTGGAGCATTTCTCT
GGAGAATACATGCATTTTGTTAAGCTTCAAACTGGTAAGT
TGAAAAGGATAGAGAGAATCTATATCCCATCTTCAGGTAA
TCTGAAGGAAGTCAGAGAAGGACATAGGACAACAATTATT
TAAATGAATCAGTGCACTATGGAATTATAGAACCATGGAA
AAGACTGACACTAGTAGCCTCAACTCTGTAGAGTATCTGA
AAAGATTAATGTGATCAAGTGAATTAGAGGATAGTTAGCT
AGATTACAGTCTCCCTGAGTCACTATCCTTGTTTTAAAAT
GTGATTATAGTAGTACTAATCTTACAGAATTGTTGTGATA
ACTACCTAAGATAATGCATGCTAAGCACACAGTCATATAT
TTAGGAAACAAAATAAATATGAGTTCCTTTTCTCTTCTTT
TTCACCTTGGCCACTGTGAGTAGGAATTTCTAGTGGAACA
AAGGCTAGGGCTTTCATGAAAGCCCCCAGTTGTCTTTAGT
TAAGTTATACCCCACAGGAATCACAGCAGGATGTGAGAAA
CTCAAATGCTGTGGCCAGATTCCCTGTGAAACATGAGTAT
AGCTTTAAATTGTTAAATGACTTTTAATTTTTACCAGAAA
AACTATATATAAAATACCATTCCATTAAGATGGCTCTGCT
AATAAAATTCTGTGTCTGTCTGTAAAAGCGCTTAATAAAG
CTTTGTAAAATTGCCAAAGTTTCTTCAAGTTAAACATCTG
CCCAAATAACTTGCTGCTGGGATGTACTTTCTCTGTTCCT
CCAGTTTGTTACAGTTTTAACATTAGTAATCGGGTTTATT
CCTTTTGTGTTCTTAATAGTTTAGGAAACAACATAGGCTA
AATGTTAGCCTTCATATGATACTTGTATATGAAGAAGAGA
CTAATGGTTTTACCAACTGATTTAGGTGTAATAAAATAGT
AAGTGATAATGTGTATCCCTGAAAATAGAGTGTTAGATTA
TAATCTATTCTTTTTCTAAATCATATGAATAGTTAGTAAT
TGTCATTAGATGTGGTCTTGTATACTTATTCTTTAAATGG
TAATGGAACTATCCTGAGCCAAGCACATTTATTATCATTT
TCTAGGCAAAAAATCATGCAAAGCTGGGACTAAAGGAAGT
GAAGAGTAAATTAAAACACAAGGTATGTCATATTCATTTT
TTTTCCTTTTTACCTTGATTCTTGTATTAATTTGAAGTTT
ATACTTTACAAATTAGAAATTTATGTTTTTAATGACTTTT
GAAATATGCTTAGCCCTTTGTTCAAGAATGTTTTTTTATA
ACAAGCCCTCTGGCAACTATCTGCTATTCTGTATGCATTC
ACTGAATAATCTCTTTACTGTTTGCATATTTTATCACAGA
ACTATGGAAATCTTCAAAGATGCTTTAACAGGATGTATGT
TTTCATAAAGTTAATTGCCTTGATATCACAATTGAAGTTC
TTGCTTTATGCTAAGATTTTTTAAAAGATATCTTTTGTGT
AGAAGTAATCCAGAAACGCCATCATTTGTTTTGATAGTCT
CATTCCAATAGTATTACTTTAAAATGAAGAATGTTCTTAA
TTTACAAAAGATTATGTATGTATTTAAGCTATGAATATTG
CAGATATGTAAATATGTGTATATGTGTGTTGATTTTAATT
TATATCTTTGCAGATTTTATTATCAGTTGTTATGTTTTGA
ATTTTTACCTTTGGAGAAAACATACTACTTAAAACTTCCA
GTGTAGTGATAAAAAATTATCTTTATATAAATTTTATTCC
GATTATTCAAAGTAATCCAAGATTTTAAATTATTTTTATT
AAATTAAATTTCTAATATAATTAAGATCATTGATCATTAA
CCTTATTAAATTAAATTTATTAATTTTGATTATAGAAAAA
TGCATTTTCTTCTTAGATTTTTTACACTTAAAGCTGAAGT
GTTATTTTGCTACTTGTATGTGTATCAGATACTTTGTTTA
TTAATCTAAGACGTTAGTAATAAAAGGAGTGCTTTACAAT
TATTGCCGGTATATTTTTTCATATGTAGGAAAATGATGAA
GATTATGGAACCTGTTCTAGTTCTGTACAATATACACCAG
TTTACAAATTACACAATGAAAAGGGAGGAAACTCAGAAAA
GCGTAAGCTTGCTCAGGTAAGTAAGGTTATTTACCCTTCA
TCCCTTCACATTCTCAAATTATATAATTCCAATAAATTAT
TTAGGTATAATTTGGATCCATTTATAAGAAAACCTGCAGT
ATTGGTCAAGGGGAGGAGTAGGTGGAATCTGGGAAGGCTA
CAAGGGGATCGAGAGTCAAATGTTTCAGATATCAGTCTCC
ACATGCTTTGTTAGCCCATGCCATCATAGATCTCATAGTC
CAGTGAGGGAAAAGACAATTGAATGTGTGATTCTTATAGA
ATGTGGATATCTTGAAGATGAACTGGAAATCAGAGGATTC
TTTACTACAAAAATAAAATCAATCTTATACATGGGTATTT
GGCCATTAAAATAGTCTATAGAAATTAAAATCTGAACTAC
TGTACTATAAGTCTATTCTTTTCTAAAGTTAGATTATTTT
ATCTGCTATAAATATTTAAAGCTTCTTTTTATATGCTACT
TAAAATACTATCTCAAGTGACAGAGTGTTCAGAATCATAG
CTATAAGTGTTTCTGTTTTTTTTTTCAGAAGTGCATTTAT
GAAGGCTCTAACTAAACAAAATTGGTGTATACCAAATCGT
ATCCTTAGAAATCTAGCTTCAAAAAAGAATTCTTGAGTGG
ACTCTAGCTACAAAATTACAGAACTGGAAGTGGCTGCAAA
GCTTCATTTATTACAGTTGCCAAGGTTTGCAGATGAGAAA
GTTGATAGCTAGAATGGTCACAAGACTTGCCATAAGTCTC
ATAACTGATCAATGGCAGAAGGAGGTGAAACCCTATCTCT
GACACTCAGTTAGCTTTCCTGGTTAGCCAGGTGCCACGGA
AGTATACATGGCCATAAAGTGCTTCCATGGGTCTTTGTCT
TCGAGCCCATTTTGTGCTGCTATACCAGAATACTTGAGAC
TGGGTAATTTGTAAAGAACAGAAGTTTATTTCCCACAGTT
CTGGAGGCTGGAAAGTCCAAGATCAAGGCACTGGCACCTT
ATGAGGTCCTTCTTGCTGTGTCATCCCATGGTGGAAGGCA
GAAAGGCAAGAGAGATGAGGGGGGCAAACTCACCCTTTTA
TAACAGCACTAATCCCACCCAAGAGGGTGGAACCCTCATG
GCCTAATCACCTCTTAAAAGTCCCACTTCTTAATACCATT
ACAATGGCAATTAAATTTCAACATGATTTTGAGAGGACAA
AATTCAAACCTTAACAGTCTTTAAGAATGGGAAAGGATAG
TGAAGCTGTACTGAAACTCCAGGCCTTTGTAGGAAAAAAA
AAAAAATCCCATTAATTCAGTCATTCTTCAACACTATATG
CCACACACTTTTCTAGATACCAGGTATATATAAAAGGAAA
ACACAAAAATTCTCTGACTTCATGGGACTATTTTTGTAAC
ATACTGAGTATTTCCTTCTGATTTATTTATTTTTAAGCTG
ATATTTTCACATTAGAATTGCATAATTGTAGCATACTGAT
AGTCAATAGTGATTGTCTGTTCTAGAATAAGCCCTTCAGT
AAAATAATTATTCCAGAAGTCAGAAACATTGTCTTGTTAC
TGCTGTTAACTGGAGAACATTTATTAATGCGTGAACTAAT
GATGGATTTGCTATTGATTTTGATTTTTCTGTTGTTTTTT
TCCCCACCACTAATATGCACAATTCCTGTCTGTTTTCAAG
CTTTAACATCTCAAATACTGTCGTAAAATGTTTACTGGCT
TAATGTTGGAGCATTTAGGATATCTTTACCATGGCAAGTA
GATTTTCTGTGAAAAAGAATATGAGATCTTTGTTACCTAT
AGGATACTTTAAGATATATATAAAAAAAAAAGATTTATAT
TGGAGAAACACATTTCCTAAATATCAGTTTCATGTTGTGA
CAATTATTAGCTCCTCATATTTTAATTAATTTATTTTTCA
TTACAAGTTGACTGTTTATAATTATACAAATTTATAGGGT
CTAAAGTAGTGTTATGATTCATTAATATAATGTGGAATAA
TTAAATAAAGCTAGTTAACATTTCCATCACCTCAAATACT
TAACATTTTTTGTGGTAAGAACATTTGAAATTTGCTCTCT
TAGCAATTTTGAAATGTACAGTACTCTATTGTTAATTATA
TTCACCATGCTGTAAAGTAGATCTAAAAAAAATTTTAAAG
TCTTTCCTTTAACATGGCATAGCATTTTTATGATAATGTA
ATTACAGAATACATTACTGATTTCTGTTTTTGTTTTCTGT
TAACTTCTAGAGACAGTTTCTTTTTTTATTATATATATTT
AATGTGTATAACATGATGTTTTGATATACATATACGTAAC
GAAATGATTACTACACTCAAGCAAATTAACACATCTATTA
TCTCAAAGTTACCTGTTTTTTTTGCAAAGTAAGAACACCT
AAAATCTATTCTCTTAGTAATTTTCTAGTATACAATACAG
TATTATTAACTATAGTCCTCACACCGTACATTCTGATAGA
GAAAATTGTATTAGGTTACGGAAAACCTTATAGAATAATG
GGTTCCATTCAGTGTATACTTATACTAAGTCTTCAGGGCT
ACTATGTATTGTCATTAATTCAGTTATCTGCATTCATTAG
CATTTTATGATTTACAGTAGACATGACAGCAATAACTATA
ACAGGAATTGAGAGGAGTAGGGCTTATTCTTTAAGAATTC
TAGCATGATTTTCCTACTTGCTGTATAGGAATTTGTTAAA
CCTATGTGTTTAGAATTGTGATGCAAATGTTGATAATATC
TGAATAACAATCTTTTGTTTTCAAATGATAAATATCTGAG
TTTCAGGAAATGTGTATACCCAGTATATATGTTTCTTTTT
ATTCTTTATGTGTCCCATTATATAAATAGGTAAATATATC
TGTGTGTTGTATATACCTTTTTTTTTTAATTTTCTCTGAG
ACGGAATCTTGCTCTGTCCCCCAGGCTGGAGTTCAGTGGC
ACGATCTGGGCTCACCGAAAGCTCAGCCTCCCGGGTTCAT
GCCATTCTCCTGCCTCAGCCTCCCAAGTAGCTGGGACCAC
AGGCGCCCACCACTAAGCCTGGCTAATTTTGTTTTTGTAT
TTTTAGTAAAGACGGGGTTTCACCATGTTAGCCAGGATGG
TCTCCATCTCCTGATGTCATGATCCACCCTCCTCAGCCTC
CTAAAGTGCTGGGATTACAGGCATGAACCACTGAGCCCAG
CCTGTGTTGTATATATCTTAATAGCAAGATTTTTAAGAGT
TCATATGCCCAATCATTTTTCGCCTACTAATATCTATTAC
AATTTAGTATTTTGCTTGCATTTTTTTCTATAACTGAAAT
TTGATTTTTTAGTTTTAGATTCACATATGTATTTAACAAA
GAGCTAAATTTTGGGCCTTCTGGCAATTTTTTTCTGCTAC
ATGTCACCCTTAACATTTTTTTCCCAAGGCTTCCAGAGTC
CATGCTATCTTGCATTACTAATGTTACTTCTTTGAATTGA
TATTGAGTTGTTACTGCTTTGAAATGATAGCCAATTGGTG
GCCAACAGTTTATTTATAAAAGAGCAGGGTACCTTTACAT
TGAAATTATCGTCAAATCCTTGATTTTAATTGTTTAGTTG
TTAACAGTGTTAGCAAACTCACAAATTAGATAAAATAATA
TCAAGCCATTTATTATAAGGATAAAGGCATTCTTTAGGAC
ATCTAATTGCAGGAATATATCTAGGCTTCTGGTAGGATTA
GAACTAGGAAATGGAAAAATAATCAGGGAAGAATATCAGC
TTCTCTCCCTACCCTACTCATCTCATCTCATGTCTCACTC
TCTGTCTGTCTCCCTCCCTCCCTCCTCCCTCCCTCCGTCC
CTCCGTCCCTCCGTCCCTCCGTCCCTCCCTCTCTCCCTCT
CTGTCCCTTTTCTTCTTCCTCTTCTTTTCTCCATCTTCCT
CCCTCTCCCCTCCCCTGTTCCTTCATTTCTCTCCTCCCCT
CCCATTCCCTCTTTAATGCTTGGCCTGTTCTTTCTGCTTA
TTTGTTCATTGTGCATTCTGTATTCTGGCTTTCTCAGCTT
CTCTGTGTCCTTGACACAGATCTTAAAGGCCCTCAGTTGA
AGCAGCCACTAGAAATGGATAATTCTAGAATCCAATTTCT
TAAGGAAGAATGTAATCAGCTCGCTTGGACCAGGCATTAA
TCTTTGGTTCAATAAACTCCAGCCAGAGAGGCAAGGAGAG
TACCATGTTACCAAGGACACAGGAAGGGCAGTAGGGGTGA
GTGGGGTGAACAGTGGAAGCAGTTGTCAGAGAAGTGGTTT
TAAGGACTGTGACAATATCTCACAAGATGTCTGCTGTTTC
TAATGGCTTTACACTATTTTGCTTTTCAAGGTTTCATTTA
CCTGCAGTCAATGTGGTCAAAACATATTAAATGAAAAATC
CCAGAAATAAACAATTCATAAAATTTAAATTACATGCTGT
TCTGAGTATTATTATAAGTGTTCTTTTTCATTATCAGTTA
TTGTTATTAATCTCTTACTGTGCCTCATTTGTAAATGAAA
CTTTATCATAGGTATGTATGTATGGGAAAAAACATAGTTT
GTATAGGGTTTGGTACTAACTGCACTTTCAGGCACCCGTG
GGGGTCTTGGAACATATCCACCATGGATAAGGGGGAACTG
TTGTAATGCTATTTGCCAAAAAGTCATATTTGCAAAATAA
CAAAAACAAGTCGGCATTTTTAAATGCCTGGAGGCTTGAA
ATTTGTACCACAAATCTGGGGTTTGATAAATTTAAGGTCA
GCCTACCCTAATGGATTTATGTTGATTCTCTTCTGAGAAT
TGAGCCAGAAAAAAGGCTACAAGTGGAAATGAATTTAGGG
TACTGTATTTGCACATTGGGCAAGGAAATCAAAAGTCATC
AGCCATAGTCTGCTGCCTTTTCTTTGCAGTCTGATATTGC
AGAAGCTTCTTTGGTTTGCTTTTCTGGATATAATCCAGCC
CCATTGATTTAATTGAAATATAATACAGTATGTTATGGAA
GAGGCAGAAAGCTGATGCTAGAGCCCTGGTCATACTGTCT
TATGATGATTACCAAATCCAGAAATTCTTGTACCCTAACT
CTCCAAGTATAATAATATTGGGATCTGTGCATATTAAGCT
TTTCAACTAAATATGTAATATTTCTAGAAATATTTGGATG
TGGTTAAAGGCAAAGTCTAGTTATCAATATGTATACCAGA
GAAACTAATGTCTATTCATTTATATTCTACTTATTTCCAA
AAATACTTTCATGTCTTACAAAGAACCATAGAAAGATTAA
ACTGTATTAAAATTAGGTAAGTTTTAAGGCAGGGAAAATG
TTAAATGTAGTAAGAAGCTGTTAAGGCCTATTTCTGCACA
GCCAAAATGAAGAGAAAAGCACAGCTACATGATTCATAAT
CCACAAAGTTTTGGTTTTTAAAAAGTTGCTTATGAATTAC
CTAATCATTCCAAAGAAACAGGGTAGATATTTTGGATCCA
CAAATCTTTTCAGCATCACAAGAGCTCACATTCTGGTGGA
GGTACCTAGCAGAGGCAAAGATTTTTGTTCTGGAAGACAG
AAATTTGGTTTTCTTCATTTAGTCTCTTCTGTGCTGTTTA
TTATTTGAAATGCTCAGTCTCATTAATACCTCTCTCAAAG
ACAGCTTAGTTTACTAGCTGTTGAACCTCATTAAAAAAGG
TGAAAACAGGTACAAGTGGAAATAAAATACACTCTTTTCT
TCCTACTGTAAGGCCACTGACAAGTAGCATCACTGTCGTG
TTAGAACTGGCTCAAGTATCCAAATTCTCTTAAAAGATTT
GTTATGTGGTGAATTTAATTGCCTAAAGGCAAATTTCTGC
AGGGACATTTGTGATTTTGTAATCTAGACAATTTTCTGGT
TCTTATTACTATTTTTGAAACTTAAATTTTTGTAGAGTTG
AAATAATAGAAAAATTCACTAGAGCAGCCTCAGAGGACAT
AGGGAAGATGGACAGTTTTGTAATAACAGTGAGGCTGTCT
GTGTATGTTTGTATTTACGTGATTCATTTAAAACTTCCAA
CAATCCAGTCAGGGCAAGAATTGTTATCCCCATTTTACAG
ATTTAGAAACAAACGGAGATTAATAAATGTGCCCAAAGTT
CTACAAGTAATAAATAGCAGAATAGCAATTCAAAAGCAGG
CAGACTGATTCTAGAACTTAGGTATCTAACCACTACCATC
ATGCCTTTGTGTTGGATGGAGTGATTGTGGAAGAGGGATA
GTTAGAAATAAGGATATGGAGTTTAGAGCCAGACAGAGCT
TAACTTTGAAAAAGGTACTAGGATTTAACATTGAGCAAAA
CAAAATATTCCTAAGCCTTAATTTTTACATCTGTAAAATA
ATAATAAAAGTTATTTTCCCAGGATGCAGGATGCTGTAGG
CATTATAGATAATGTATATAAAATATCTGCCACATACTTG
GTACTTGATAATCGGTAGCTATTTGTTTCTGGTTACTGTA
TCATATATCTTGAGCTCTAGGTCTTTGTAGCAATGGCACC
ATCTGACTTCTCTCTTGGTAGTTACAGTCCAGGATCACTA
ATAATCTCTAATCACTAAAGTAGTTAGGACTCCTAAAATT
ATCCATCTTCATTCTAAGCCATAGATCCCAGTATGTGACT
TGAATAGAAATATAAAACTTATTGTACCAAGAACTATCTT
ATTTATAAGTTTATAAGACCTTAAGTATGTCATTTTATTG
TGAGTAAAATTGAGTGTAGTCTTCACTCATCCCATTCCTA
GTCCATTTGATTATTCATTTCAGAAGTGGATCTCAGTTGT
CTAAAGAACTTTACATTTCCAGTTTCCAGCTAGACTTGTC
AGTGAGAGACTTTATTTTCATCTGTTTTTCAAAAGATGAA
AATGAGATTATGATCATTTGAATTCCAAGAATGTATTTTA
AAGTAAAACATTGTGAAGTTTTATAATCTGTGTGCTGTAG
AAAAGAAAAAGAACAAAGTTCTAAGATTGTGTTTTAAACC
TGTTTTCCAGTATTTAGCTTATCTTTGGAATAGATTATGA
ATCTATAGTCCACCTCCAACAAATAGTAATTTGTGTGCTG
GTGTGCTAATTAGTATGGCTATTTCCCGTTTTGTTGATGA
GGCTTAAATAAATGTCAAGGGTACAGCCATGAAGATCTCC
CAATTAGGCTCCACATTTGTAAAACCCAACCCTTTTCTCT
TCTGTGTAAAGATGACAGTTCCAACAGCAGCCCCAGCCTA
ACAGGACTCCAGGGAAAGGATCCTTCTCTGGTTTTATTGA
AAACAGGGCCAGTGAGTCCATTGAGAATACGACCACTGGT
CATGGTGCAGAACAGTCTTAATCCTATGTACTTACCTTCT
TTCATCAGTTTTATTTTACAATAGAATACTGGAGACTTAG
TGAAAAAGTATAAGATAACATAAGGCTATAATCTGAAATT
ATGTTTTAAAATATTTACTTGTAAACATTTATTAACATTT
TCTTTTCTAAGAATAAGAAATTTCTTTAAATAAGATGTAA
AATTTATATATATATCTGAGATATTGCTCCATATTAGCCA
TGCGTGGCTTAGTCTAACAGTTATAATGTGTATGTTTCTG
TGTGTCTTCATGAGACTCACAGACACCTCAACTATGCTAC
TGAACAAGCATGAGAGCTTAGCTGTATTACAAGTCAACAT
TAACAGATGGATGGCCCTAAGCAAGGCAAAATCACCACAA
CAAAACCTAGGGAAAGTGGGGGACTGAAGCTTTTTGTTGT
TAAGCCCTATTAAAACCCTGGCACACGATCATGTGCGTGC
GCGCACACACACCCACATGCACACACACCACTTTTAACTA
TTTCATGTCTGGGACAAATAGCAATCTTTTTAGATTTTCA
ACCTCTCCAGTTAATTATGTAATAACAGCATGAGAAAATA
TGAGTGGAAAGTTATTTTTCATTTGCAGTGTGATACAAAG
CAGTATGCTTGTTGATAAATACTCTCACTTGGAATGTTTA
CCCAAATACAGTGTTTATAAATAGAAATATGTTTAATAGT
CATAATATTTACTGTTAGACCAAGCACTATTAAACTGGTG
GACATTTATTTTACTTTTTTAATATAGTCACATATAGACT
AGAGATATAAATAGTTATCTTTTGAATGCACAAATAAGAA
TGCTTTAACCATAAAATATAATCTTGTGATTTTATATTTT
TATCCATTATGCAAGGTAATATCACACTTAAAAATGAAAC
TTTTTGTCTTTTTGAATCTTTATGTATTTAATGGTTTATA
AAACATTCTAATGGATTTGTGGAACATAGCACAATAGCTA
TGAGTTCATTTTATAGTTGATGAGTAACATACTTTTATAT
TTTAAAATATGCTCAGAAGTCATATATACTTTTATGCATG
CAGAGACTTACAAGTAAAGCATTTCAAAGTCATATTTTGA
TTGAATAGGGACTTAAGAGAAATCTCAATATGTTAGCATT
TTTTTAAAAAAATGAGCAACCAAATAGTTTATTTTTATAT
ATAATAAATGTCATATTTTAAAATGCTGCAGATGAAATTT
TCTGTGAAACTTATAAGAAAAGATAGTATCTTAGGTTGTC
TTAAATTACTTAGTTCCTAAGCATGAGAAAAGATGGGATG
TCTGCACCTAGTAGGGTGTGGTTTATAGTATTGTATTTAT
GAAACACTATTCTTCATATTAATTCACTGGACTCTGGGAA
TAAAATGAATGTAATTAAATACAGTGTTTCTTGTTCGGAT
GATGTAATAGATTTAGGAAAACTGTATACTTGTTGGGATC
TTTGGAAAAATACCGTCTGTTGAATAGTTTGCCTTACTGG
TCAGGAGAAAAATGGTGTACTCAGTGTTTAGAGAGGAAAG
TAACCACTTACTTTTGACCAAGAAAAAAAGTAATCGTAAA
TCAAAAAGAGAAAATAGTTGTTACATGCAGTAGGGGTGGG
GCAGAAATTTGGAAAGAATAGTTTATTTTGTAAAATAAAT
GTTTACAAAATCAAATAATTGGATCAAATCATGATAAGCA
AGACAATCTTTATTTTTATCACTGATTTGGCTCAGTATTG
AGAACACTATTATTAAGCTGAAATGTTAAAATAATAAGAA
AACATTATAAAACTTCAAGGGATAGGCCAGGTGCAGTCAC
TCATGCCTGTAATCCCAGCACTTTGGGAGGCCGAGGCCGG
CAGATCACTTGAGTTCGGGAGTTCAAGATCAGCCTGGCCA
ACATGGAGAAACCCTATCTCTACTAAAAATACAAAAGTAG
CTGGGCGTGGTGGCGCATGCCTGTAATTCCAGCGACTCGG
GAGGCTGAGACAGGAGAATCACTTGAACCTGAGAGGCAGA
GATTGCGGTGAGCCGAGATGGTGCCAAACTCTGCCTCAAA
AAAGAAAGAAAAAACTTCAAGTGATAAACTCTCTTGAAAT
AAGTTAAGTGAATGTTCTTCTTTTAACACATGTCCATTAA
AAAAAAACTGCCTAAATGAAAACACATTTTAGCAGTCTGC
GTTCCAAGGACATATGTAGTCTAATTATATTAATACTAAT
GTCAATAATTTATAAAATTGATCCTTCGAGTTCACTTTGG
AAAATATGCCCTCCATATTGTTAATGTGAAAGAAAGTTAT
TTTTCTCTTTTGTTTCTCTGTTGAAATAATACTAATTTCT
AAAATGTTAAATTTGATTATAATTAAATGTTTGTTTTAAA
TCAGTTATAGATTACAAGGGTGCCCTCTAGTGGACATTGT
GTAGTACTTTCCTTAGAAGATAGTTACAAAAAAATTTTAA
CGCCTTTCAGAGTAGTGTATCTTTTAGAAACACAACAGAA
TACACACTGAGACATTTATATTGTCATAAGATTATTCAAT
AACATAATTCTATCAAAGAAATAATTCAAAGCCAACTCTT
CCTTTCAATAACTTGCTTGGACTTCATTTTTAAAATGTTT
AGCTCTGCTGAACAATACCTGGTATATTAATAACATATAA
TGGAAGATAATCTTTTTATGTGAACATGTTCAGTACATAT
TTTGAGACATTTTAAAGTTGACATGCATCTTAATGTTATA
ATTTTACTCTTCAAATTTATTGACAAATGACTGTCATTTA
TTACAATGTCTTGAAGCAAAAACAAAGTAACTTAATTTCT
CCATTTAGTAAATCTAGTGAATACTACCATTCTAGACTTT
ACATCAGTAATCACATCATTAATATTTTTTCCTCATTATA
TTCTGTCCTAGTTGACTTTGTTTTTCCCTGTTACCTTTTT
TGTTTATAAGGGGTCTTGATTAAATTAACAACATTTTTTT
TATTCCAAAAGGGCCTACCTTTTGTAGACAAGTTGTTATT
GTTTTCCAAGAATCTTAGGATAAAGAAATGCCAGTTTTCT
TCTGGTTTTGAATAAAGGTCTGCTTCTAAAGTTTGTCAGA
GATCAATGCTGGTGTCGATGAAAGGAAAAACCAGTCTTTT
CTTTGTAGGGCTACTGCTGCTGCCTATTAAAGTCCCCCAA
GAGAAAGGAATTTTCAGAAATGTCAATAGATCTCTAACTA
TGGGGGTATAATAGGATCTTATAATTTGAGCTGGATTTGT
ATCTGCTACACATTGTTATATTTCCTACCATGTCTTCCTA
ACATAAAACACTAGAATAATACATAAATATCTTAAGTTGG
TCTGTGCGCCCATACTAATTATAAAATAGGACTATGTTTT
TCAGCCTTCTCTGAAGTTCTTTATGGCTTTTCTAACATTT
GAATATAATACCAGTTATTTCACAGATCTGTTCTCTTTTT
GCCTTTATTAGTGGTTTTGACATTTATAGTAAATTCTTTT
GAAAACTAATATTATTTGATTCTGAGACCAAAATGTAATT
GCAATTTCTGTTAAGACCTTTGATTCATTTAACACCAGAA
GCATTTTTATACTCTGTCTACTCTTGTATGATTCCACATG
TACACACATTTATGCTAATTCTATATTAATATGGTAAATC
TGAGAAATAAAATGCAGCTATAATTATTTTACTAACAAAT
ATTTTAATCCTTAGCTATATATTTTTTTGAAAACATAATT
TACTAAGGTGATTGAAAATAATATGGTTCTTTTCTTCAGT
ACTGCATTTTAAATTATTTATCCAAGCTAGAAAAGTCATC
TTCACATTAGTGAGTGAGAGGAACTGAATTCTGTGTCTTA
TTGAAAATACAGTAGACTTGTCATGTATTAAGAAACCTTT
TTAAATGTTGAAATATTGAAACCGTGTCAACAAAAGTGAA
ATTGCAAATAGCTTACCATTTATCAAAGGGTTACTGACTT
GTTTTGACAATACTATTTAATAATCTTATAAAACTTGTAT
TTGCACTGATCAATAATCTCTTGGTCCTGAAAAGTTACTG
CAGGGTCTTTGGTAGAATTTGCATTTCCAAATATTAAAAA
CCAAAAAAAATAAATGAAACAATGTATTTAAAAATTTTTT
AATTGATGTAATTACTTGGCATGTGAACTGTCTTTAAAAG
TTGGCTAAAAGTATTAACAGTTCACAGACATATTACATAT
AAACACAGTTAAATAATGAGACTTCCTGTGAATACAAGAC
CTTCCTTCTACCTATTAACACACTTCAGTGAGAGACAGTC
TTTTAGAATGCCTGGTAGAGTGTTGCCACTGGACGGGTTT
TTATGTAGTTTCTGATTAACAATGAGGAAATGAAATATAA
ACTACTGTGTTTCTGGGATCTTTTAGATAGACACTAAACT
TCTTAATCTGTATTCAGTGAAAGCACTCTGTAAAGGGATC
AGTTCTGGTTTCTCATATTCTCTCTAAAATCTAATATGCA
GATTTCTTTAGTCAAATTGTAGAACAGACCCCAACTTAGC
ATTAATAAGCATTTAATGCATTTAATGCAATGTGAACAGA
ATGGACATACCATAATGGACAGTCTGTCTAATTCAGTTCA
ACACAACCAGTATCTAGTTGTGCTGCTTTACAGCTTTCGA
GATTGTATACCTCCTCTGAACACCTACTTTGTGCTAGGCC
TGCTGATCTAGAGTTTTCAAGATCACTTATTTCCTCTTAA
CTTACTAAGGAACATTATTTACAAATTCAGAAAGACTTTA
CTTCATTGATGTTTATTTTTACTCTTCCTTTCTACATCAA
ACCATTACCCTCATCACTTAATAGAAGGACCCCCTGTGGG
AATGTAAAGATTCCAGGCTTTGTAGTATAAGAGAACAGGA
CCAGAACAGTACTACCATTTGGAAGGTATGTGAACTTGAA
TAACTTTCCTAACTTCTCTAATCCTCTTAGCCCTCAGATC
TATAAAATATTGATAATTATGTCCACTTCCATAGAGTTAT
TGTGAAGATTAGAATTAGTGTAGTGACAGAATTTGTTCTT
CCAGCAGTCACCCGAAGTTTCATAAGTATTAGTAATATTG
TTTATATCCTGTCAACTTTAATAACAACATACCACAAAAA
AATTAATGAATGCCAACTATGTGTTGGGAGCAGAATGAAT
TAGACTGGTTGCTAATATCCTCAGTTCTTGGATGCTCTGT
TTTGTTTCTTCTTGTTGATTTTTTGTTTGTTTTGTTTTTC
CTGCTCTTTTTTCTTTGTGTTTCATTTTGAGTAATTTCTA
TTGACCTGTCTTAAAGATCATGGAATCTTTCCTTAGTCTT
CCAATGGGCCCATCAGAAGAATTCTTCATGTCTTACATTA
TTTAAATTTTTTTTACCACTTGACTTTTAAAAAAAAAAAC
AGATTCTATTTGTCTGCCATCATTCTATCTATTCATGCAT
GTTGTCCATCTTTATGTTTCTTGCTTTTTCATGTCTGGTA
ATTCTTAATTGAATGCTGGACCCCATGTATAGAAAGAGTT
AAACAGTATTTATGCCCAGAAATGGGTAGAAAGAGTTAAA
TAGTATTTACAACTAGAAATTGGCAGGCTCTTCTGTAATG
CTATTTGTTTAAGAGGCTGAGTCCATTGGAAGATGAGCTG
GATTTTGATTTTGTTGATATCATTACCTGCAATGGGCTGC
TATTGTCTTGTGCTTAGAGTAGAGTACTTCTAAAGAAGGT
ACTGGAAAACTTTCTCAGTGTTCTTGCTTCACTCTGAGCT
ATCAGCAGTCCTGGTACCCCTGAGCTATATAGAGGGTTTC
CTCTCAATGCTTCCCCCCCCGCCCCACAGCAGTTAACATC
TGTGACTAGTTAGTTGATCCTAGCCTTACGTGTTTTCTGT
GCTTATCTTAAGTGGGCCAGGCGCCCCCGTGCCTCAGGAG
TGGGGCTTTCTTAGCATCCTTCCACTTTCTTTTCATGGCA
GAGAAACTTCCTTATATCTGTGATTGGTCTTAGGTGGCCG
AGGCTTTTCTGCCCTGCCCAGTGGTAGTAGACCTGCTTGG
TATCAGTATAGGATTCTGTGCTTAAGAAGGTTTCTTATTC
TTCCCTAGGGCAGATAAAGGTTTTACTTCTACATTTCCCC
CAGCAGTCTTGGGAGGCAGTGAGTTTGTCAGCAGTTCAGG
GCTTTTGTTTTATATAAATGAATGTCCTCAAAAGTCAGTG
GGACTTCATGCCTGCCCCTGTGCAGCCTGTCACCTCCTGC
AAGCCTGAACCACCAAGGGGAGAGCTTTTCAGTCTCCTGT
ACTGCTCCCAATTTTTCTTATGAGCACCAGGTAGTAGAGT
TACCTCAGTTGGAAATAAAATTACAGGAATTTATATATGG
AAAAGAGCTTGCATGTGCAAACTCCCCCTGTCTTTGAGAC
TCCCAGCTATTCTAAGCTGACATGTTAGCCCATAGTTGGC
CTTTAAGACTTCATTAACATTTTAGCAGATTTTTTTCTTA
CCTGTTATATGGCAGCTACCTCTTTCCTTGTGCTTTGCCA
AGAGTGAAATTAATCCTGTCTCTCATCTCTCCTTGGAGGA
GCTTGTAATATATGAAATTCAGTTTTCTTGGTTGACTTGC
AACACAGGTCTCATAGGTTCAAGAAAAATTATGATTTAAA
AAAAAGAGTATTCACCTTTTTCTCATTGTTAGGATGGGAG
TGACATTCTCTTTCAGGTTTTGCATTCTAAGTGGAAGTGG
AAGTGATATTAGAAGCAAAACAAATGAAAAGATATGATTC
TTAGTCTCAAGGATTTGGTAAGAGAGGTATGTACTTAAAA
TTAAACACTGCCTTTATAATGGAGAATGTATCAGGTGACA
GTTGAGTGGTAGAGAAATACATGAATAAAACTGACAAAGA
ATCTGAAATCACTATGGACTGGGGGAATTGGTAAAGGGTC
CTTGGATGTGTTAGGGCCACATCAGAATCTTTGCTAGTGA
CCTAGTCTCACATAGCAGTCACCTGCTCAAGGAATGTAAT
TCTGATGCTTGTATAAAATTTTGTATCCTTAGCCTAATAA
TAATAGCCCTTAATCATCAGGTATCTTGTTAATCTTCCAG
TTTACGTTTTTGCCCCGACAGGTATGTTTTCAGCATCTTT
GGCAAGGAATGTTCAGCTCTTGTCTCTTCATCCTGACATT
TCACCTACCTGGAACATTAGCACTCTTATTCTGTAACTAC
CACCTGCCTTAAAAAATGACGTTTAAAGCTTGCCATTTTT
AGAGCTAGCCTTTCTCAGGCTAGTTCTTGGACATTTATTT
CTTCTGGGTCTCTCTGGACTTATTTATCTAGGATAGTTAT
GATGAAAACAGTTCTGTTCATGAGTCAGAACACTTGGGTT
GGAGTCACACTCTTATGATTTACCTCGTCTTGCCCAAGTC
ACTTTGCTTTGTGAATCTTTTGGTTTCCTAATATGTACAG
TAGAGAAAATGTTCACCAAATTTGTTGTATAGTAGATATT
TAAATGAAATAAAATACAGCACATAAAGCAGCTAACACAC
TGAAGCAAGTCAATCATGGGTAAGTCTTTTAACTCTGTAC
TTTAGTTATTTCCTATACAAATTAAAACAACTTTTTAAAG
CTCATTTTGAATTATAAACTGCCATGCATTTTAAGATGTA
ACCATTATAATTCTATGTTATTCTTTAATTTATTCACATA
TCAGGTATTTTTTTCTTAGGCTGCAAAATACATAAGCTTG
GGGATTTGTTGTAGGCTTTAGATAAGCAAGGTAACACTTC
TGGATCTCAGTTGCCTCAACTCTAAAATGGAGGTAGTAGT
ACAGATTGTACCTACTTTCAAACAATTTATATATTACAAG
CATCTTAATTTTCTTATGTCTAAAAATTTATATTTTCTCA
TTCATCTGCCTGTATCCCTTATTCCTCCCCCTACCAACCC
CCAGGAATTTAAATTTACCCTGCATTTTGCCTTATTAATA
TTTGTCTGCCACCTGGTGATCAAAATGGTAACTGCAAGGT
TGACAATCTCCTTGGTGCACTCCTTGGAGTGATTTTCATC
ATACTACTTTCTGATGCACTTTTTGGAAACCATTGCAGTG
AAAAGAAAGATTTATTTTGCTTACTGTAACTAAACTAATT
TCATGAGGTCTCCTCAGACATTAAGTTCTATGGTTTTGTG
TCTTGGTCCTTCTACCTCTGTCACTTTCTGTGTACATTTT
CTTATATTTTTTTCTTTCATATAAAATACTTTTCCTTCTT
GTCTTTACCAGTATGTTTTTTTCACTCAATATCTACCTGT
AGGGTCAGTGTCTCTAGTAGAATATCTCCTCTAATAAGTT
GTATTCCATGCTGATAGCCTTTCTTTTTCATTAATTTAGT
ACCTTCTCACATTCTTAGCAAGCATCCCTTGTTATACGAA
TGTTCACTTCATGAATTTTTACATATATTAGATGTGTACT
TGACATTTTACATGTTCAGGGGAGCAAAACTTTTACAATT
ATGTGTGTTTAGGCCCTAGGAGCAGTCTAATTGAGGTTGT
GTGACATCCAGTTCCCCATTTTATTCTTAATTCTTTGTAT
CAGAATGATGTAAAACTTCACTTATTTTGTTTTCTGATGA
TGTATTTTACATCCAAACAAAAATGTGCCCTTGTTTTGTG
TAGTACTACCTTTCAAGGAGAGTTACTAATTTGCACAGCC
TCAACATGACTAGTGAAATAACCAGTGTTAATGTGATAGC
TGCAGCAGGTCTGTACAGTTCAGAAACTTCTATACCTTCT
TATTAGATCCCAGAATTTACCAGTGTTTACAATATGTAGT
TACAGTTATGTTGTTAGCTGACTGAACCTATTTTTTCATT
ATTTAGGAACATCAACAATTTGACACTATCAGTATTAACA
GTAATTTTTGTAAGATTTTCATCTATGATCAAAAAGTTTA
TCAATTATGTTCATACAATGAGGAGTAAAGTTTTTATTTA
TAACTGCTCTATTATATGTAGTATTTTGACATTTCACCCT
ATATTTTTTCTTGAGTAAAGGAAACATCTTTTTCATTTCT
TTCGTTATGCTTCACAGCATGGAAGGCAGTAGTATGCATG
TAATAAGTGCTTAATGGATGTTGAAGTGAAAATATACTAA
GAACCGAAAGAAAAATGAGGTACAGCTACTAACTTTCAGG
GAAAACACAGTAGCAGCTTTCAGTAGGTTCTCAATAAATA
TTTGTTGGTTAAATGGCTTTCTATTGCTCTTCATTGTCAG
GACCTGTAAGTCCAGAGGCTATCCCATGGCTACCCGCCCC
TACTAAATTCTCATCTCCCATACTTCCCTGCTGAATCTTT
GATTTCCCCCACCTTACTATTATAATCCCCCTTGAATTTA
AATTTCCAGCTTTTGTCGTCTTAATGTGTGTCTGCCATCT
AGTGATTAAGAGGATAATTGCAAGTCTTAATGGGCCCCTT
AAAAAAATCCACAATGCACACCAATAGTTACCTTTCATTC
CTTAGTATTTGTCCTGATTGTCCCACCACTGGACATTTGC
ACATATTGCTACATCTTCCATCATCTAACTAACACCTACT
AACTTTTCAGAGCTCAACTCAAATATCTTTCAGGAAAAGA
CTTCCCTTGACCTCCCACACTAGATCAACTTCCTGAAAGG
CTTTCATGGCAATCATAGTTTAGTACAAATTAACTGAAGT
AATAATTTTTGTGCTCATTTGTATGACTGTTCAATTTAAT
TCATGTCTCATTTACTAGAATATAATATCCATGAGGACAA
GGAGCCTCTTCTTAGCCATATTGTACCCTAGCATGTAGCC
CAATGCCTGGCATAAAGCAGGCATTTCTTTAATCTTTGTT
GAATGAATGAATATAATACCCTTCTGTGCCTCATGGACAC
TAAAAATGTTTATGTCAATCAACTAGTATAGTACTTTATT
CTTTATATTTTTCTTATCAGTTCATTAATAGATTCTCAGC
AAAAACTACCTACTATGTATAAGGATGTTCATTTATTCAG
AAAACATTTCTGCCTGCCCTGAAGAATAATTTTACAATAA
AAATAAATTTATGACTCATATTTTAATTAGCTCATTAATT
AATGTGGAAACCCTAATAAAGTGGTATAAAGGACAATCTA
AAAAACAGAAACAGTCTAGAGTACTGAAATGTACATGCGG
ACAGATACAAAACCATAATGTCCACAGTGTAATAATTACA
TCTTCACTGGACAAAATTTACTTGCATCTCTGTGGACAAG
AAACATTTGCGTTACCATCACCCTTTCACAAGTTAATTTC
TATCTTTACAGAGCTATAAAATAGAACCCATGAATAGTAC
AGACCTGTATAGTATCAGAAAATCCTGGAAAAGAATGCTA
GACAGCACTCAGCATTCCATTGGGAGGACGGCAATATTTT
TTTTTCCCATTTCAAAGTCTTTCACAATTTTTCCAACAGT
CTCCCCGCTTGTGTTCATAATAATCTCTAAAATTATTCTT
AGTCACAAAAAGAAGGCTGTTCTTACTAGATTTGGCATGA
CTATTTATATTGGGGCAACTAGAAAGTTAATTAACATTTA
AGCCTCCTTGAGTTTGCTTTGTAAATCTATAGCCATGCAG
TATTGACTAGCTAGGGCTTCAGAATTTGCTTATTTATGTA
AATTTTCATAAGAAACCTCAGATTGAGCTTATGTAGTCTC
TGCTATTTGCTATCTTGAAGCTAAGCAACTAAGCCTAAGA
AACCTTGCCACCATGTTTCAGGTTTACCTGAAACATCTGT
AAATTAGGGTGAGATCCTCTTGAGAGTCTCCAAATTTGCT
AAGGTTCCTGGTTTTCTAGAAAAGGGTCTTTCTTACCGCA
GTAAGGTTGGACTCTCTCAGGCAGGCAACATGTGAGTTTT
CCTGGGAGGGTTCTGTGGGCATTGATTCCATAAATACAAC
AACCTCTTTGTTCCATTATAATGGATTGTCATTACTGCCA
CTTCAGGTAAGGCTTTGGTTGTACAATTTGTCTAATTATA
TCCTGGCAAGACAATTAAAAGACAATGAAAGATGCAGAGC
ACTACAGAACTTGATTATCCCCACAGGACCTTCTAGACAG
CATTCATCATTCCACTGATCAGACACCTCGTGATCATTTT
GCTCCTTTCAGAGTCTTTTGCAGTTTTTCTGGAACTAGTA
TGTACCACACAATGTGCTAGATTCTGAGGGCACGAGAGCT
AAATTAGCAAGGCAAGGGGTCTGCCCTCAAAAGCCTACTG
TACAGTGGGAGAGAGAACTTTATGGTATATAAATTAATTG
GTGAGCAAAGGAGTGTTTCCTGAATGATAAACTGTTGAGC
CAGGGTTTGAAGGATAACTTTAAAAAAATGGGGAGTCTGG
GGGGAAGAGCCAGGAAGAAAGAAGTTTTGGTAGCATATCA
GCCCACGTGTAGGACAGGCAGAAGACATTGAGAAGTATAC
AAGAAAAGGAGACGGTTTGGTAGTGTGGAGCAAACATCTC
TATGGCAGGTGAAGCCTTCAGAGATTCTGCCATAGCCAGA
TCCCTCTGTGCAAGGCAAGGAGTATGAGCTTTATCTTGAA
AACTGTAAGGGGCCATTGAAGGATATCGTTAAATAGGGGT
ATAGCATGATTAGGTTTGCCTTTTAAAAAGATCACTCTGT
CAGCAATTTACAGACTGTAGCGTTCTACAAGACAGAATAA
GAGAGACTCAATATGGGGTAGGCAGTTACTGCATGTTTCA
ATGAGAATAGATGTGTATAGACAAAGACAGTGCAAAGAAG
ATAAAGGTAAGAGAAGAGATTTTCTTGTAGAGGAATCATC
ATATGCAAAGTCCTGTGCTAGGACAAATCAGGACAAATAT
AAGGGATTGAAGAAGGCCATGGTGATGCCCTTGGGTTAGA
ACAAAGGGAACCCTAGGGCGCAGACCTTGAACTTGCAAGA
CCTAATGAACGAAAGGCAAGCGAATGTCATTTATTCTTTT
TTTTTTTTTTCATCAGCAAATAGTTATTGAGAACCTACCG
TAAGCTGCTATTCTGTACTTCCCCAAAGTAAGGCAGCAGC
CACATTATTCTTGGAATTTCTAGCATCTCTTTAATCCACA
AACACCCAGTAAGCACATACTGCATTCATGCTACTGTCTT
CCATGCTAGGAAGGCATACAATAGGGTGCAAAGAGCACAA
AGAAGTAAGAAATTTGAATCCCACTTACAGAGAGCTCTGA
GTGTAGTGGTGCAGGTAGACACATGAGCAGATAACACACT
GATATTAATAGTCCATTTGCCAAATGTTTACCAAATATGT
GGCCATACAGAGGAATACTTACCAGATAAAGCTTTCCAGA
GGCTACACTTGAGCTGGATTTTGAAGGATAAGTCACTATA
CCCAATTGTGTTAAAAGAATGTATATATTTTTTTATTTTT
ATTGTGTGAGTTGAGATTATTTTTCTCTCTCATAGTCATT
TACATTTCAAGTCCTGTGCAGTTCATATGCATGTTTTTAA
TAATGATATGTCTGTGATTTGTTAACCTGGATGAAGATGT
GCTGTTACTGGCTAGGTATTGGCATCCTTAAGAATACACA
GTATGTTTTCTGCTGTCTAAGCTTACTTACTACCATTTCC
CCACAAAAGACCTTTGTTTTTAAGATTGTGACCAGGCCTT
TTTGCCCTGTGTTGTATGTTCTGAACATGGGGAAAACTGT
CCTTTATTTCCCCTGAAAGCACTGTGCTTCAGAGTTGCAA
CCCACCAGAACATTATCAACTGCTGAGCTTGTATGGTCCC
AGATTATCTCTACTGCTGTTCTTCTCTATCTTAAATGCTG
ATTACATTATGATTATTTTTCTCCTTAATTTTTTTCTTTT
TTTGTGACCTTAACAAAATGATGTAGAAGTCATCAAGCAA
TTGACATATTCTATCACCTGTTTAGACGTTGTTATTTCTC
ATATATAAATTGCAGTTCCTGATACAGGTTGATATATATT
CAATGACTATTAATTGGAAGAAGCTTATTTCATATATGTA
AATAATTTTAAGTACATGTATAGTAAGTATGGATAACACA
AAGGTTAATAGCCAAGGAAAGGAAAACAACATATTAATCA
GTTTTACTTCTGTTTCTAATTTTACTTCTAGTGTTAAAAC
TCATCATAAGATACACTTTAACATCCCTATACAGAAATGG
ATAGAATGCTTATCTAGCTAGGAAATATGAAACTAAAATT
TAACTGTATCTGTGAAGCTTATATGATGTAGATGTTTGAT
TGTGGAAAAAGCAGTAGCTTCACAAAAAAAATGTTGGACT
TAAAAAGTAGAGAGAAGCTATGGTACATGCAGACAGCTAC
AGAATATAAAGGTAACTTTTGTGGAAGAAAATGAACAATG
GACTTGCAACACAATAGGGAAAGACACAAGTTCTGTTTTC
TGGTTTCTAGTTTTGATAAAATGTGTATCCTTGGGCAAAT
TATATACTTCTCTGGGAATACCTCCAGATTTATTGTAGAG
TCCATTAGACTTAGAGCTGTTTAGTGTCAAAGACTTGACT
TAATTTAACTTTGTATTCCCTGTGTGTATGTGAGAATGTT
TTGCAAAGTGCTCTACAAATATAAACACTGTTAAGTATGT
ATTGTCTAATCTTCCTGTATTAGTTCTTAAGGAGTAGTGA
TTTTAATTGATAGCAATATAAAGTTTCAGTTTCTTCATAG
ACATTGTTTGTTTCAGTTTGTTTCTTTTGTAAACAAAAAC
TTAAATGTAGGACATGCTAGCTGGTATAAAGCCAAGCATA
TACAGAGCTCAGTGTAATAATAATGGCTTGTCTTCAGAAA
CAAAGGATTGTATTACATTTTGTGAGTATTGGAGAGAGTA
GGTAAAATATGTTTTTCCCACAGAAATATTGCTGTGAGTG
GTGGCTTTGTTCTTAGGCTACTCTGCGGATTTCTGTTTAA
CTCATGTACCTTAAACTTATAGTGGTAAAGTGATAGGCCC
CAATTTTAGACAGTTATAGGCCCCAGATAACATTTCTAAT
CACTGAACTTGTGGGAACCTCACTACACTTTCCAAGTAGG
GGTTATAAGAACATATTTTGCTACTCATTCCTTCCTTTCT
GCCACTCACAAGCAGTGGCATAGAGGGAGTGGAGTAGGGA
TCAGTCCTATAGGTTCCATAAATTTGCTTACTCTTTGTGG
CTACAATAAAAGAAGATAATTATCTAGACTGGGAACTCAA
AATCAGAAGGCAGAAAGTTATTCCTCTCTGGTGTCATGGT
TGAAGTCTCCAAATTCAAGTTTACTGTTGTTCATTCAAAA
GGATGGTTTGCAGCCATGAGCACCCATAGCACCCAGACTG
GAACCTTTAAATGCCATTTCCCATCTAAAGAAATCAGGTT
TTTTTTAGAAGAAATGGCTGATTCCAGGTTTGATGCAGAA
AAATTCTAAGTTGAAGTGAGACATCTTATTGTGCCAAAAC
CAGGAAGCTTACTAACCATTTCTGAGTTTATGTCAAAGGA
CACAGGAATCAACTTGAAAGGGCTACCACTGGTAACAGAT
GGGGTCATTAAAAAAAAAAAAACAACCCTTTATTTTGAAA
ATTTCAAACCTATGCAGAAAGAAGGAGAAGCTTATAAAAA
TCCCCAGGAACCTTTCATGTAGCTTTCACCAATTATCAAC
TCATGGCCAATCTTATTTCAGTCACAGCCTCACCTATGCT
CTTTCTCCACCATTAAATTATTTTGAAATGAATACCCCAA
AGCGTATCATTTAATCTGAGACTATTTCAAGATATAGCTC
TAAAAGATAAGGACTATTTTAAAAACAATCATGTAATATT
TCAAAGATGGAACAATTTGAACATCAAGAAGAAGAATTGT
GGTGGGTTGAACAACATTAAGTATCTATTAATAATGGTAA
TTAAAAAAAAACGCTCATGACTTGCCTTTGGAGATTGTTA
GGACACTAGCTAGGTCATCACTCTGAAAATTGTTAAAAGG
AAAGAAATCAAGGATTTGTCCTGCCTTTCCTGTACATTGT
ATTTTGGAATAGTCAAACAGTTGATAAGGTAAAGCTCTTC
TTTATAGAATGCCAGCAAATAAATATAGAAGGAATGCTCT
AGAAAAGCATAATTCTTTAGCCCCTAATGAAATAGTGGAT
TTAGCCAGTGGTTATCATGGAATGCTAAAAACCTTCAAGT
CAAAAGTTGATAATGAGATGTATAATGGATGGCTCAATGA
ATCACACCTGAAGTCATTAATGAAAATTAGTACCACCAAA
AATGAGATATTTAAACATTATGTACCTACACATATGATAA
AGTAAAAATGCACATATCAATACCCATGTAATATTCTTGC
CAAAAACAAAGGAAGATGAAAAAGAAACTGAGGCTAAGTT
TCCAGATATAGCTACCAATTTATAGGAAATGAGGACAGGA
TAACATGTTAAAGAGTATGAATGGCTTATAGGAGAGGGAA
GGTTGAACTGAGTCCCTTGAAAGAGACCTGAGAAAAATAT
CTACCAAATACAACATTAACTTTGTTGGGATTCTGGTCGA
AAGAAGCATACTAAACAATCTGGGGAGAAATAGAGGAATA
TGAATATGGCCTGAGTAATATAAGATATTAAAGAACAATT
ATTAACTTGCTAGGTATGATAATGACATTTTGGTTATGTT
TTTTAAAAAGTTGTTAAAAATACATAGTGAAGTACTTCAG
GTGAATCAATAGGTTGCCTGGGATTTGCTTCAAAAACTTA
ATGATTCAAAGTGTGACTCCCCAAGATTCAGCAGTACTGA
CTTTACCTAAGAGCTTGTTAGAAATGCAGAAATTCAGACT
CAGAAACACTATAGAACCAGAATCTACACTTTTACATTTT
TATAAGTCCCCAAGTGATTTATATGCACATTAAGATTGGA
GAAGCACAGCTTTAAAATGCTTGGGGTAGAGGAGAGTGTG
GGCTGGGGATAAAAGAAACAAAATTGGCAAATACTGTAAT
TGTTGAAACTGGGTGATGGGTGCATGGGGGTATGATTGAG
TATAAGTCAAGTATTCCTAAATCAGGGCCTGAAAGTCTGT
GTGACTGTGCATATGTATTCAATCCAGTGATTTGTGGGGT
TTTTTTTTTTTTTATTGGTTTGAGAAGTTAGTAAGTGTTG
AGATAAATATACCTTATTGCTTCCCTTTCTTCCTGTCCCA
GTTTGTCAGGTTATTGGGTAATATTCAAAAACCCTGAATG
CATATTTCTTGCAAAAGTGTTTCTTATCAAATCACATTGT
TTCTTTAAAATTTGCTAAAGAGCCTTATTTTAAACTGCCA
ATGCCAATTTATTGTCAATCTCTCTCCAGGCACGCTTAAA
AAGGCCTCTTAAGAGCCTTGACGGTGCTCTCTATGATGAT
GATGATGATGATGATGATATTGAAAGAGCAAGCAAGTAAG
TAATGGATTTTGGTGTCCTATTAAGTGGTATGGCTTAACA
GCAGAAGTTTTTGGTAATAAAGGGTATTTTGAAGAGTATG
CTCTCCTAGAGCTCAGATGTTGCCCTTTTACAGTGTTCTT
CAGCAAAAGGACCTTGCAGTGCTCTGCAATGTTGTGGGGG
ATATCTTGGGACAGGAAACTAAGATGGACCTTAAATATCT
TGTTCTTGGAAAGCAATAATGTCTACAGAGATACCTGGGA
TAGTGTTAAAGGGGCAATAGAAGCCCATCTAAATTAGGCT
CTTACTCATTCTGAAGAAAGGAAGGTTAAATATCAGGAAT
GGTGATAATAGTCAATAGAAAGAAATGGAATTGAGGGTAC
AGGAGACAAGTTTATGGTGATATCAGAAGATGAAAATGTA
ATAAAAAGTGTTAAAAATTAATTTTAATATAAGGGAAATA
TATGTTTAGCTTTTTGCAATTGATACATGACAATGACAAA
ATGAGCATTCTCTTTCTTCGTTAAATATATCTCTGTCTAC
ATAAAGAGATGTGCATTCTCCTCTAAAATAAGTGAATAAA
TAAAGGAAAACCGTATTAAATATGGAAAGTGAATTTAGGC
TATAGCAAACTTTCCAAGTAGTTCAATCTAATATTCCTGA
AGTTAGGGTCCCAAATTCCACAGAATTAAACTGTGAAAAG
CCCTACTTCTACTTTCAGTTTCATAAGGTACTGTAAACTT
TTTACTTGTTCTTAATGCATGTATAAAATATTTCCATATT
TGAATTGGTATACATATCACTATAAAGAATTTGGTCATGA
ACCAATTTTTGATTTTGTTAACTCATTAATGTAATGTAAT
TGGTGAGAGATTACTTACATGCATTAAATATGGTTATTTA
TCTACTACTGTGTGTTTTATTTTTCTTCAGGTTATCTTCT
GAAGATGGTGAAGAAGCTTCTGCTTATCTTTATGAGAGTG
ATGACTCTGTTGAAACAAGAGTGAAGACTCCTTACTCAGG
TGAAATGGACTTACTAGGAGAGATTCTTGATACATTGAGC
ACACACAGCTCAGATCAGGGGAAGCTGGCAGCTGCAAAGA
GCTTGGATTTCTTTAGATCAATGGATGACATTGATTATAA
ACCTACGGTTAGTAGATTTTTTTAACTTGTAAAATTAGAA
GAAAATATTCTTGCCTTTGCTGTCATTCTGGATCTTATAA
TCTTTGTTGGTAGAAGCATTTAGCCTCTAAATAGGTAAGG
GTCAAAACTTCAAAAATTTGATAAAATTTAATCACTAGAA
ATTATTTCTATTAATAAAATTCTAGTATTTTCCCTTTCAT
TTATCTAGTTCTGGTGGTTATTGTCATAATTATTTTGTCA
AGCAATAATGTTTTCTTGCTGTCTAATTTTATACTTGTCT
CTGGGGAATTTTTTAAATGTGAAATGTTTTCACTTTTTCC
CTATATTTCCTGAGTTTTCAAAAAAATTCACTAAATGTAT
TCATTCAAATCATTTTTTCTTACCCAAAAATGAACATGAT
TTTATTTTTTAACATTGTTTTATGCAAATTCAACTGAATG
CTATAAAAACAGCAGAGATAGAAGTATGAGTAATGACACT
CCTGTTCTTATTGTAAGTGACTTCAGAACTTGGCATTAAT
TATATAATCTAGTTTGAATTTGATAGGTGACAGCTGCAAG
GCAATGGAAACCAAAGTCCATTCCATTTCATCCCTGTTAA
TAGAGCCATTTGGAAGTGTGTAAAATTAACTCTCAATGCT
GTATTTTCTCTGAGAGGAACTTAACGCTATTAACATTTAT
TTCAAAATGAGAAAAAAAGTACTAAATTAATGCTTATTAA
AAGTTTTCTGAATTTGTTGTTTCTTCTTTTTTCAGAATAA
ATCTAATGCTCCTAGTGAGAATAACCTGGCTTTCCTCTGC
AGTGGTTCTGGTGACCAAGCAGAGTGGAATCTTGGACAAG
ATGATAGTGCCCTCCATGGCAAACACCTCCCTCCATCTCC
CAGGAAGCGGGTTTCCTCTAGTGGTTTGACAGATTCTCTG
TTTATCCTGAAAGAAGAAAACAGTGACAGGCACCTCAGTG
CTGACAATGTGAGTGACCCTGCTTCAGGATTGGATTTCCA
ACTCACTTCCCCTGAAGTTTCCCAGACTGATAAAGGAAAA
GCAGAAAACAGGGAAACACTAACCCAGATTTCAGATGATC
TGCTTATACCTGGTCTTGGGCGGCATTCATCGACTTTTGT
TCCTTGGGAGAAAGAAGGGAAAGAAGCCAAAGAGACTTCA
GAAGATATTGGACTGCTCCATGAAGTAGTATCATTATGTC
ATATGACATCTGACTTCCAACAAAGCTTGAACATTTCAGA
CAAAAACACAAATGGAAACCAAGCTTAAATCTTGCATCCA
AGCTTCTATGGAGACATTTTGAGATTCAATGCAATCTGCA
TCATAAACAGAATTATTTGTAGGAATGGCAACTCTTACTA
TTAAATTTTTTTTTTTTTTTTTGCATTTGGAACACTTTCC
TCACTTGTTCATTTTGAGGATATATGAAATGCATTGATTT
TTAAATATAAAGCGAATTCTACTGTGCTTTTAAATCAGGT
ACTAATGTGTATGTATGTTAAAAGTATGTATTGAACGTAA
GATTTCCCAGTGTTTGGTGCTTAATGCCGTTCATTTTATT
TAAACTAAGTATGCATATATAACCCATGCACATAACCAGT
AGCTACTATACTAATCTGGTTGAGCATGAACTGCTCAAGA
TATCAAAACTTATCAAAACTAGCCTGAAACTGATGAAACT
GTTAACCCACTAATTGCCTTAATCTTAAAGCTGTATTAAG
CATACTTAAATAATGTATGAAAGTATATGTAAAGTTTGAA
AGATAAGTTATTAGTGTTCTGCAGAGCAATAATGCCTTTT
TCTGTTCATCAAATCAAGGTCAAAATTCATCTTTTCAAGA
TTAAAAAGCTCTTATGGAAATACTTAATTTGCTTATAAAA
GCACTGTAGCTGTGTTTTCCAATAAGTATAAAAGTATACA
TTTACCTTTCATTCAGTGAAATATAGGAAGTACTGAATTT
CAATGTGAAGTTAATGACTTCTGTTTACAAATGAGACACT
CTTAACAAGTGCTCACAGTCTCTGTATGCCTTTGCTATTT
AGGGGCCCACCCCAAGAAAGCCAAATACAACATAAACTGT
CCTGACCAAAAAAAAAAAAAAACTTTTTTAACTAATAATT
CTCTATCAAAATGCTTCATATCATCATCTCAAATTTAGTT
TTTAAAATAATTGACTTGGTATTTTAGAAGTTTTAGATTT
ACAGAAAAATTACAAAGATAGTACAGAGAGTTCCCATCTA
CCCCTGTTATTAACATCTTACGTTACTATGGTACATTTGC
CCCAATTAATGAACCAATATTGATAGTCCATACTTTATTC
AAATTTTCTTAGTTTTCTCCTAATATCTATTTTCCACATC
AAGATCCTATTCAGAATTCCACATTATATTGAGTTGGAAT
GTCTCCTTAGGCTCCTCTTGCCTGTGACAGTTTCTTAGAC
TTTGCTTATTTTTGATAACATTGACAGCTTTCAAGAGTAC
TGTCAGATAAATTGTAGCCTGCTCCTCTCTTGGAGTTTAT
TGGGTATTTTTTTCATGATTAGACTGGGATTATGGGTTTT
GAGGAGATGATCACAGAAGTAAAGTGCCATTTTCATCAGG
TCATATCAAGGATATGTACTGTCAACATGATGTGTGAATG
CTGACTCGGAGCTTGATAACCTGGCTGAGGTGGTAGCGTT
TGTCACTCTAAAGTTCTTCCTGCCCTTTCCGTGTTGTCGT
TTTTGAAGGAAGTCACTACATGCAGGAGTGAGGAGTCATA
ATTCCCCTTCTTTAGGGCAGAGAAGTATCTACATAAATTA
TTGGGAATTCTGTATAGAAAATTTGTTTCTTCTTTCTCAG
ATTCACTGTTGAGCTTTGGAATTCGTCTGAGAAGGAATCA
TGTACTGATGACTTCATGATAGACTGGATTAACAGGTAGA
ATCAGGGAAAAAAGCAGTGACAGTATGGTTAAATTGTTAT
TAGCATTTTCAGTATATCCACTCTATACCTGATTTTTTTT
ACATTTCTTTTTAGAAAATATGTTCAAGAAATCATTACAA
CATTACAAAAACAAAATACTTTCAAGAAACCATTAAAGAA
CCCCAATAAGACTATATTCTAAATATTTATTGAAAGAATA
TAATTTCAGTTAAAATCCAAGAAGAGGGTTTGAAATAATT
TAAAGAAAATGACCAAGTTTCTTTAAAACCTATGTTTCAA
AATATAAATGGATATGTGTTATTTGGGACACTTATTCATT
ATGAATAAGAAGACAAGTCTTGTTTCCCTTATAAATATGG
ACTGTATACATTAAGGAAAACAATGTTTAATCCTTATTTT
TTAATACAGAAGGCTCAAGGTTCTTGTCAAATGTTGCCTT
TATAAGCTTATTACAAAATTATAACTTACTTTACTGAGGT
TTATAATGGAAGAAGTCCATATAGCAAAAGAGCTGTTTTA
AATCAAGGAAAGAAGGTTACTCTGGTTGTTAATCTGCTTG
GCAAATATTCCTTCATAATTTGTGAAAAGAATGCAAATCA
GCCTTTTAATATGGATTTTGAAATGAGGTACAGTTTCTTG
TTTTGTTTTTTCAGAACTCAGTCTGAAGAATAAGTGTAGC
ATAGGTCAAACTTGGTTTTTAGTCCATTTGCTTAATCGAC
ATCATGGCTTCAGAAATCCAAATTTTGTGCTACTTTTCAG
CCACCTTTCAAGGTGTTTGGTTATAATACTGTGTTGTTTT
GAGGATATTTAGCCACTCATAAATAATTGTCTCAAGGTAT
TTAAAAGTGATTCGTGCCTTATTTTGATGCAAAATTAGTG
GTTTTATTCTGTTTTAAAAGCAAAAGCAGAAAAAAAAATT
CTGCATGTTATTCTTAAAATTATCCAGAATAATACTACCA
AATAATTGTATTTCAAACCAGTTCAAAGTCTGCTCTTAAA
CTTAGACTTCCTAGTATTATGGTGGATATAGTGAGAATGA
AGTTAAATTGGGGTGAGTTCCAAAATAAAGGAAAGTGTTA
TCTTATATTCTACAGTGCCCATATTTTCTATAGTAACTAA
ACCAAATATTTGTAAGCTCCTCTGCTTTTTGAAATTATTT
TTCAAAGAAGCAACACCTGTTATATAACAGAATTGTATAA
ACTAAAAAGACTTCTGGCGTTAGTACATAGTCTTTATCTG
GCCTGTAATAGAGTCATGGTTCTTTCTGAATCCCACTCTC
ACTTTTTTCTTTTTACCCTTACATATTGCATCCGTGATAT
TTCAGGGGTATAGAGAAATAGTCTTGGAATTTAGGAGCTG
TTTTTTTTAAGTGAAAATATTACTAAGTGGTATATTTTGA
TGATTATCTACCTTAGCATGTCTTAGAAAAGCAGCAAAAT
ATAGCATGATTGTTTTTTCAGTTAATTAAAATTCATTAAT
AACATGTTCATTTAAAAACTATTCATTGCTTTTTGTACCA
GTCATATGCAGGGTACAGTAACTGAGGATGTGGGGAATAA
AATAACTGACATAGCCCCTGCTCTGAAGGAATAAATTAAA
AGGAAAAGGAATTGCAAATTTGTATTAAAATAATGATAAT
AATGTGCTTTGCCTGGAAGTTATTAGCTGAGATTCTAACA
TACACATACAAAGTATTTAAAAAAAACAAAACAAAAACAA
AAAAAAAACTAGCTGCTTAATTTAAAGCATGCTCTAAGTA
TGAACCATAGTATCATTTCTAATTTCATTAACTTTCTCAA
TTATTATGCTAAGTATATTATGCTGCTAAGATACCCACAT
TTAAAGGGCAGATTCAGAGACTCCTTTAGAAACTGAGTGT
CTTTGTTTATCTTATTATCAGATAACCAGGCAGCACAGGG
CTCTCTATAGTGGAATGATGCTCCTTTTCAATACTTAGAG
CCACTGTACTCAGTTTAGGAGTAACTGAAGGTGTGGATGC
ATGTTAATGGGAATCCAATTTTTACTATTTTTATATTAAT
AACAGCATTCTGTAGAAAAAGTCCCTCCCTTCTAAATAAA
AACTGTGTGTGACTGCTGTTACTAGTGCTATTCTATGCGA
ATATCCTAATAATAGGATTCAGGAATTCTAATGAATTGTT
TCTTAATTAAGGTGAAGAAGTAGACTCCTGATCAAGAGGA
GAACACTGTGAAATGTCTCATAATCAATAGACCTTCATTC
TCTGGTAGAAAATGTGGATTTTCAGGAAAAGATTGATTAT
TTTCATGAATAAATTTTCTTATACAAATTCCATTTTGTTT
GGCATAAAAGACCCTGAATCTTAAGATATATGTAAATCAG
AATATTTAAGAATGTGAAATGAATCCTCAAATCTAGTTTC
CTCCAAAGCACTTCTTAATGTAGGAAATAGTTTTTGCAAA
CCCTATGTCAGTACTAATGTCTTTCCTGAGTCAAGCCCAG
TAATATTGTCAGTGAATGTTTCTTAAACCTTATTTAAGAA
GAGGCAGAGTGGTTTTGAGCAAGCCAGTTAACATGATTTG
ATGAAGAAATAAGGAATTATGTACATTTAGACAGAAGAAT
ATTTTATTTTGAAAATAATAGGATTTTGTGCAATAATTTT
TCTTGCATAATTTAGTTCATATAAATATGTACATCTGTTT
TTCTGGCAGATGCCTTAAGGTCATGTTTTTTGGTATTTGA
GTAAATCTGTATGTAGCGATGTTCTCATTGATTTTAGAAA
AAATATATTCTTTATATTGTTGCCAGGAGAAATGTTTTTG
TTTATTTAAAATTATTATGGATATTATGTTATTGTATCAT
AACTAACTGCCTCAGCAACAATAAATATGCAATAAGAAAA
TCCTGTACCTTAGATTAGATTGACAATACTGTTACTTTAA
AAGAAATATATACGGTACAAACTGCTGATTCTACGTGTGT
GTACATTTAACAGATACTCAGTTCTGTACCACCTAAATCA
AAATGGCATTTGTATGCTGATGACCACATATGTGGATTGT
AGTATCCTTTGTGATGCATCTTTGATAAGATTTATAAAGG
GCATTGCCAATACTTTTTGACTGTGTAAATTAAGTTAATT
TTTTGTATGATGTACAGTTTGTTTAACCTTAGAGCTTCTA
TAGATTTCTACTTTTATTATACTTGAATGAGGCAGAAAAG
CACTGTGGAAAATCTGTAGCTCTGGATGCAACATGCAAAC
ATACCAAAAAATAATAATAATAAAGCAAGGTACTGAAGAG
CAATGTTAACAGAATGCTTTATATCCAGAATGCTATGTTT
TTTTCAAGCCACATTTTAGTTGAATGGAGTAAAGTTATAC
AATCTTTTATTTTAAAATGTTGGAAAGTCACAAATGATTA
CCTCTTTGATATGATGAACCTATAAATCTATTCATCTTTG
TTATTTCATTTCTCAAATGTGAGCCTTGTTGAGGTCCATT
ATCAAATCTAGGCTTTGGTTGATTATATGATGTTTAGGAC
AAGGCAGAATTTAAAAACTGTGCATGTTTAGTGCATCACA
TGTCAAGTCACCATCCTTCCGACAGTGTAACTTCCATAAG
GTTATTTTGAGAACTATTTAATAATTATATTGAAAAACTG
GATTTCTTGAGTCTGTTATAGTTTGGTACTTATAGCAGTG
CCTAAAACAGCAACAAATATGAACTGCATGAGTCCTACAA
CTTAAAAAGTCAGAGGAGGGGTTGAAAATGGAACTTTTTC
AAAGTTTATTTCTCTTGCGTTAGATGAAGAACTATTTAAA
GGGACTGAAAACCCTGAGCTTTTTCCTTGTCTTGGTAGCA
GATATCTGTAAAAACCTACCCAGAATTGTGATTTACTTCA
TTGTTCTTGCATCCTTGAGGCTACAGTATAAATCATCTCC
AAACTTGACTACTATTGGGAAGATGTGTATAAAAGCACCA
CTTGGGAATTTTTAAAAATATGCAAAAATAAATATTGAAT
AAAATCTACATTACCATAAAGCACCCAACAATGCAGTTCT
AAAATAAAATTGGTCACAATTAAACTTAGCATGGTGATGA
CTCTTCTTTTATAATTGCCCAGTTATCCCCCAATAGTGTT
CTAGCTAGACTGCTGTGAGAACCCTAATACCTGTATCTCC
AAGCTTTGCAACTGCTGCAGTGTAAATTTAAGCCTACATC
TTTCTGACAGGCCTACCTGAGAGGTATACTTTGTTTATTC
TTATGTTTTGTCAATGGATTTTATTAGGTTCTAAAGTCAT
AGGAGAATTGTTAAGTAGTTATAATGTCACTAGGAATATA
AGAGTTGTACTGTCCAAGTCAAACAACTGTGTTTATTGAC
CCCCACTTAAGGTTTAAGGACAGATGAAATGTAGTCATGT
ATAAATGAACAATGCTTCAGGGGCCAGAAAGATGAGCTTC
TCATCCAAGAGCTCTGATGGTTTCACCTAAAGCAAAGGTC
AAATTCCTATTGAAATAAGCACAACGTTTCCCTTTGGGTG
CAGAATATCTGGGAATAACATGCTAAACCTTTCTTATTTA
TATAGAAGAAGCAAACGCCTGACAATAAGAAAAGAAATAT
TATCCCTGCAAGCCAAGGGTTCGGCTATTTTTTGTTGATT
TTGATTATGAAAACTTTGCCTGCTACCATCACAGGGATTA
TTAGTATCATTACCTTCAGTGTCTCTGTATGAGAGGCCTG
GTCACATCTTCATTTTATAGATGCAGAAAAAAAATCTCAG
CTTGTGTTTACATATAAATAAAATACCCTACTTAGAGTAT
TATTATAGTAGTGGGTCTGGGAATTTCCTAGAAGTAAAAA
TGAGTTATTACATATGCATACAATTTTGTACATATGTGGA
AAATAGTGCATCAATAATACAAAAATAAGATTCTGTTGTG
GAAGGTTCCAGATGAATAAGAATTATTTCTCTAAAATAAG
TGTCTTCTTTGAATTATTCAATATTTATTGAAAAACTTCT
ATGTATGTAGCAGCTGTAATATAGTTTGAAGGACAGAAAA
TATTTCCAAGTATCTAATTTACTTTGAATTCATGGTGGTT
TGCTGTGTACAACTGCTTTAGTTTGGATTTGTGTCCCTGC
CCAAGTCTCATGTCTAATTGTAATCCTCATTGTTGGAGGA
GAGGCCTGGTGGGAAGTGATTGGATCATGGGGTCGGATTT
CCCCCTTGCTGTTCTTGTGATGTTGAGAGAGTTCTCATGA
GATTTGGTTGTTTAAAAGTGTATAGCACCTCCCACTTCTC
TCTTCCTCCTTCTGGTCATGTAAGACGTGCCTACTTCCCC
TTGCCATCTGTCATTATTGTAGGTTTCCTGAGGCCTCCCC
CAGCCATGCTTCCTGTACAGCCTGTAGAACTGTGAGTCAG
TTAACCTCTTTTCTTTATAAATCACCCAGTCTCAGGTAGT
TCTTCAAAGCAATGCAAGAACAGTCTAATACAACAACCAC
GAAATACAACTATAGAATCTTAGACTTTCATCTCATCCAC
AGGCTCCCAAACCTAGTCTTTCATTAGATTCACCTGGAGA
GGTTTTTTTTTTTAAAAAAAAAAAAAAAAAAACGAGATAG
AAAAATGATAAATTATATCCTTAATGTCCCATAGCAGCAA
AAGGCCAAGCTGGGATTTGAACCCTACAGCTGGGCTTCAG
CCCCCTTGCTATTAGACAGAAGTACAGGGCCGAAATCAAA
TGGCGTGACTACCATGAATTCCCTACACAACTTTCTTTTC
TATTTCAACTTTCTCCTACAAGTATTGGGCAATCCTTTTT
TGATAAAATATTCTATGCAAGTTTCTTATTTGTTTGTTTT
TTCTTTATCTTCAGTACAGAATTCCCTAAATCTTTTTGGG
AGATTGCATTAATGTTTAGTCCCTCCCTCCCTCCATCCCT
CCCTCCTTCTTTCTTTTCTTCCTTCCTTCCTTCCTTTTCT
TACTTCTTTCTTCCTTCCTTCCTCTTTCTCTCTTTCCTTC
TCTACACTTTCCAGCATAGTCTATAATCTCATCTCAAATA
ATCTGTCTTATATATACCTGTTCTCTGTAGCATCTATCTC
CTCTTTCTTTCTCTTTCTGTTAATTGTATTTGTGCTTATT
AGTTGGTGGAGTGGGGAGTTCTACTTGGATTATTGTATAA
CTATATTGATAACAATAGGAGCATGCTTGAGGACATACAA
AGGCATAAGTTGTGAATTTTTTCATATGGAGCCATTATTG
ACTTTTAAAGCTGCTGAGAACATCTAAAGATCCTTGCAGA
ATATCCACAGATGTCATCTACAAAGTTGTTTTTCTCATGT
ACAAGAACAGCACTTAAGACAAACTACTTATTCTTCAGTT
TTGTTATTTTATAATCAACCTACTTTAAATATGGAGTGTA
TTTCAGATTTATGATGTTTTTTAGTAACACTATTTAAACA
TTAATTTAAAATAATGTATTTAAAATATACAAATTACTTT
TGGTAACTCCAGTTCTAATTTAGGGACTGATTTTAAGATA
TCTATCTATCTATTTATCTATCTATCAACTATTTCAAGAT
ATATATCCATTAGATATCTATCTTATGAATATGTACATAT
ATATCATGAATATATATCTAGATGTATAATATATATTTAG
ATATAAATAGCACACATATAAATATATATAATATATATAA
TATTCATTTAATATTTCATTCTGTTTTCTCCAAAATCTAA
TGCTTAAAATATATTTTTGAAAAAGAGCTAAGTTTTCTTA
GATCTGATAAATGTCCAAATTGTATACAACCCATTAGGCA
AAAATCCCAACTTGTGAAACACATGTTAGGGAGAAATGCT
GTGCTTTACCTTATACCTGTATACATATATATACACCTAT
ATATGTATACACCTATATACACCTTGTTGACAAACTGTTA
GAAAATCATTTGAATTTCTAAGAAAATTAGAATTGATAAG
GCTTGAAACTGGTATATTTTAAAAACTTTCTACTAGAAAA
ATGTAACCAATATTTCTTATCAAATAATTATAGATAAGAC
ATGGGTGCTCATACACATATTTTGGGCAAAGGATAATTTT
GTATAAAAATAAGGGAATACCTTTCTTAGGGATTGTTGTG
GGGTCTCAAAATTAATTCTTAACATGAAATTATAAGGTGA
ACTAAAAGTCCTTGGGTGTTTTGATTTCAAGATTTTTACA
GGATTATGAAGTTGCTTTCCTGACACCTACAACTATTGTT
TTATGTGAAGATTCTTTTCCTTTCAAGGTGCATCTTTCAT
ATGTTTTCAAATTAGCTTTATTAAAATGTAATTTACATCC
ATCACAATTCACCCAATTCAAAACTATAATTCAGTGAATT
TTGACAATTACATAGTCAAGCAACCACCACCACACCAAGA
CTGAGAACAATTCCTCACCCTAAAAAGTTGTTTTGTGCTC
TTTCGCACCTTCCCCTCCTCTCAGTCCTAATCCCTGGCCA
TCACTGATATGCTTTTACTATAGTTTTGCCTTTTCAAGAA
TTTTGCATCAATGAATTTTTTCACTTCGCATAGTGGTATT
GTCAATCCTTTTAATTTCAGCCATTCTGGTTTGTGTGTAA
TGGTATCTCATTTTGGTTTTAATTTTTATTTGTCTTATGA
CCGAAGATCATGATAGTCTTTTCATGTGCTTATTGGCAAT
TCATAGATCTTCTTTGGAGAATACTATATTCAGTTATTTT
GTGCATTTTGTATTGAGTTGTTTCTCTTATTACTGACTTG
TAAAAATTTGGCTTTAAAAAAATATATTGTGGATAAAAGT
CCCTGATACATGTTTTACAAACCTTTTCTCCAGTTCGTGG
CTTGCCTTTTCATTTTCCTGACAGTGTCTTTACAAAAAAG
TCTTTAATTTGAGAATGTCTATCAGTTTTATTTTTCATCA
TTTATGCTTTTTGTTTTCTAAACAATTGTTACCTAACCAG
AATGTCACTTGGCTTTTGAATGTTAATGTAACCCTGTACT
CCTAGGATCAATTCAACTTAATCATAGTGTATTATTTTAA
AAAATCTATTGCTGGATTCAATTTTCTGATACCTTGCTAA
GAATTTTGGTGTCTACATTTATGAGAAATATTGCTGTGTA
GTTTTCTTTAGTGCCTTTACAATTTTAGTATCGGAGCTAA
CCTAGATCTCATAGAATGAGTTGGGAAATTTTTCTCCCCT
TTTAGTTTCTGAACTATTTTGTGTAGAATTAGTATTAGTT
TCTCATTAAGTGTTTGGTTTAGCTCAACAGTGAGGCCATC
TGGGCATGGAGTTTTCTTTAAGGGAAAGTTTTAAGCTATG
AATTCAATTACTTAGCAGATATAGGACTCTTCCGCCCATC
TCTTCATTTTCAGGTGAGCTTTGATAATTTGTATCTATCA
AGAAATTTGTTTAAGTTTTAAAATTTACTTGCATTAAGTT
GTTCAAAATATGATTTTACTATTCTTTTAATATCTATTGG
GTCTGCAACTATATTCCATCTTTTATTTCTGATATTAATA
ATTTGTGTCTAGCTTTGGGTTTCATTGGTTTTCTCAATTT
TAAATCAGTTTCTATATCACTTCTTTATATTCTTATCATT
TTGTTTTATTGAGGAAAAATTTGCTTAGCATATAAACCTA
ACCATGTTAGAGTATGCAATTGAGTAGTATTTAGTACATT
GGTGTTGTGTAAGCATCACCTTTATTTAGTTTCGAAATAT
TTTCATCACCCCAAAAGGAAACTATTCATTAAGTTGTCAC
TTTCACTCCCTCTCCTAGGGCCTTATCATTTTTATTTCCT
TGCTTCTGCTTATTTTAGGTTTAATCTTTTCTTTTTCTTT
TGTCTTAAGGAGATACTGATATTTAATCTTTCTTCTTCTG
CCAGATCAAAATACATATGTTCTTTTAAAATTTCTCCTTT
GACTTATGGGTTATTTGGAAGTGTGTTCTTTACTTTCCTA
TCATTTGGAGATTTTTTCAAATGCCTTTCTGTTATTGATT
TCTAATTTAATTAGATTAACATAATATGTTAACTAGAGAA
CATATTATGCATGATTTAAATCATTTTAAATGTATTAAGG
CTTGTTTTATGATGCATATTTCGTGTGCATTTGAAAAAAG
TGTATATATTCTTTTGTGTTCTATAAATAATGACATCCAT
TTGACTGATAATGTTGTTACAGTCATTTATATAATTTTTA
ATTTTTTTTTGTCTACATGTTCTATCAGTTGAGAGCAGTA
TTGAAATTTCTGACTAGAATTGTAAAATTTTCTTTTCTCC
TTTGAGCTGTATCAGTTTTTGCTTTATAAAGCTTGAAGTT
CTTTTATTAAGCCTGTTCAAACTTTTGATTTTACCCTTAT
TGATAAACTGCCTTGTTTATCGCTATGAAATTTTCCTCTT
GATCAAAGGTAATATTCCTTGTTTTAAAAATATTTCTTTC
CAATGTAATTATAGCCAATACCGCTCTTACTTTGTGTTTG
CATGGCATACAATTGCCCTTTTACATTCAAGCAATCTGTG
TCATTATATTTAAAGAAGGTTTTTTGTATACAGAATTTCA
CTGAGTTTTCCATTTTTGTCCAACCTGATGATCTCTGCCT
TTCAATTACATTGTTTAGGTCTTTCACATTTTATATAATC
ACTGATATGCATTGGAATAAATTCACCATACTTCTGTTTG
CTTTGTATTTGTCCCATTTATTATTTATTTATTTTTTCCT
ATTTTCTTCCTCTTTTTGATTAATTGAATGATTCTCATGA
TTACACTTTGTCATCACTATGGCTTACATTATATCGCTCT
TTAAAATTTTATTTCGTGTTTGCTCTTAGATTTAAAATAC
ATACCATAAACTTATCATGAATTACCTTTAAAAATATAGC
ACTTCATATATGGTGTAAAAACCTGATAGTTCTCTGCTAT
GTCCTTGGTATTTCTGTCGTATATATATCTAAATATCTTG
TAAATTGTATAATACATTATTATTTTTTGAAAATTGTTTG
AAACTGTTACCTTTAAAGATATCAATAAGTGAAAAGAGTG
TCTTTCATATTTACCCACACAATTACCATTTGTGGCACTC
TGCACTCCTTTCTGTAGATGTGTATTTGCATATGCGTCGT
TTCTCTTTATACCTGAAGAACATCCTTTACTGTCTCTTGT
AGTGCAAATTTGCTGGCAATAAATTCTCTCCATTTCTGTT
ATTTTGAAAAATTATTTTTTGCATGTTTTTACAGGTTAAT
GGTTTTTTTCTTTCAGTGCTTTAATATGGTCATTCTACAG
TCTTCTGGCCTGCATAGACTGACAAGAAATCTGCTGTAAT
TCATACCTTTGTTCCTTAAAGTGTCTTTTTTTTTTTTTTT
TTTTTTTTTTGAGACGGAATCTCGCTCTGTCACCCAGGCT
GGAGTGCAGTGGCGGGATCTCGACTCACTGCAAGCTCCGC
CTCCCGGGTTCACGCCATTCTCCTGCCTCAGCCTCCAGTG
TAGCTGGGACTGCAGGCGCCCGCCACCACGCCCGGCTAAA
TTTTTCTATTTTTAGTAGAGACGGGGTTTCACCGTGTTAG
CCAGGATGGTCTCAATCTCGTGACCTCGTGATCTGCCCGT
CTCGGCCTCCCAAAGTGCTGGGATTACAAGCGTGAGCCAC
CGCGCCCGGCCTAAATAGTGTCTTTTATCTTTGGCTGCTT
TTCAGTTTCTCATGACCATTGATTTACCATATCCAGTATA
TTTTTAAATTTCAGATGTTATACTTTTCCTCCTGAAATTC
GATCTCTGTGTGTGTGTGTGTGTGTGTGTGTGTGTGTTCA
ATGTATTTTCTCATTATATCATCTTCAAAGATTTGTAATA
GCTGTTTTATGGTCCTTATCTGCAAACTGTATCATCTCTG
TTATTTCTGGGCCTGTTTCTATTGATTTTTAAAATTTGGC
TATGGGGTGTATTATCCTGCTTTTTTGAACGTCTAGTTAG
TTTTGATGGGATGCCAAATATTCTTGGATGCCAGATTTCA
TTGTATTGCTTTAAATAGTCTTGACATTTTGTTCTGGGAT
GCAGTTAAATTCCTTACAAATGAGATTTACCTTTTAAAAG
CTTGCTTTAAACTTTATTACTATGGGTCCAGAATGGCCTT
TATTGTGAAGCTAGTTTAGGCCTTTGACTGAGTCAGTATC
TATTGGAAAACTCTTCTCTGTACACCCATGTTAGGAGGTC
TTTCCCCTCAGATGAAAAACTAAACTATTCCCAACTATCT
GACATCTGGGAATTGTTTTGTTTATGCTTTTCACATAAGT
CGTTATGACCTGGAGTAGTTTCTTCACACATATTTGTGGA
TCTAAGGCAAAGACACAATGGGACGTCTCTGTAGATATCT
GTAACGATCCTCTACTTCTCTGCTACACACATTCTAGCTG
CCATGGCCTCTTCAAATACAATCTCTGTCTCTTCAGCTCA
GTGAGAACACCAGGCTTTGAAAGGGTCCCCCTCACATTGT
TGCAGCCTGATAACTGCTGCCTCTAGGCAGTAAGTCCATG
CAATTGTAGAGCTTACTTTACTCATTTCTTTTTCTCATGG
ATCAAAGTCCTTGCTTTCTGTTGTCTTACATCTGAAACCA
ATGTTTCATATATTCTCTCTGAATTTCTTGTTGTTTATAG
TGGTAGGGCAATCAGCATGGCAATTAGTCTTTCTTTTTTT
TTTTTTTTGAGATGGAGTCTCGCTCTTGTCACCCAGGCTG
GAGTGCAATGGCGTGATCTCAGCTCACTGCAACCTCTGCC
TCCCAGGTTCAAGCAATTCTCCTGCCTCAGCCTCCAGAGT
AGCTGGGCGCCTACCACCATGTCAGGCTAATTTTTGCCTT
TTTAGTAGAGACAGGGTCTCACCATGTAGGCCAAGGTGGT
CTCGAACTCCTGATTGCAGGTGATCCACCTGCCTCAGCCT
CCCAAAGTTCTAGGATTACAGGCGTGAGCCACCACACCCA
GCCTGCAATTAGTCTTTTGTGAGTGGGATCTGACATAGTT
TGGATGTTTGTCCCCTCAAAATCTTATGTTGAAATGTGAC
TCCAATGTTGGAGGTGGGGCCTGGTGGGAGGTGATCAGGT
CATGAGGACACGTCCCTTATGAGCAGCTTGGTGCCCTCTC
CATGGTAATGAGTGAGTTATCTTCTGTGAGTTCATGTAAG
ATGTAGTTGTTTAAAAGATCCTGGGACTTCCTCCCCTCTT
CCTCTCTTGCTCCTTCTTTGCTTTCCATTATGATTGAAAA
CTTCGTGAGGCCCTCCCCAGAAGCAGATGCTGGTGCCATG
CTTCCTGTACAGCTTGCAGAGCCATGAACCAAATAAATCC
CTTTTCTTTATAAATTACTCAGCCTCAGGTATTTCTTTAT
AGTAGTGCAAAATGAACTAATGCAGTATCAGAAATCTCTC
TCATTTTAAAAAGAAGGGTTAATTCTTCAATTTTCTGGCA
AAAATGTATTCCTTAAGTTCATCATTGACATACAGTATAG
TTATAAACATTCCATTTCCATGTAACTTTAGGAAGGCTAA
TGCACATGTCAACATTTTTGCTTACTGACCTTTTATCTCA
CTCCATACAGATTCCATACAAAGTATAGTCTTAAAGTCAC
CAAGAAATCATGCCTTTTTTTTTTTTTTTTTTGTAGCATG
GAAGAATCTAATGACTTTCAACATCAGGGCAAGAGTGTTA
GATAAAACATACCAAAAATATTTAAAGTATTTGCTATGTC
TCCCAAAACGAGTAATTGAGGCTTCAAAACTAACAAAACA
AAGCCAAATCGGTGAGTCAGTGAGGTGGCAGGTGGTAAGT
ATGGGTATAGTTCCTGTGAGTTAATATCAAATTAATATCC
TCAGGGATTCGGCAGATACAGCATTTGGTCCTCAAGAGGT
ATGAAGGACAAATTAAGACCTCTGTGTCAAGACCCTTGAT
GGAACGCCTAGTCTATTAAGGTGGGACTAGAAGTATTCCA
ATCTCTGACCCAGAAAACTAACAAAGGAACTTTTTGTCTG
CCTAGGGATCTGGATGGAAAAATAAACCTAGAAACAAACC
AACAAACAAAATTTCTGTATACAAAAATCAAACTTCAGTA
TTTGCTTCATGTGGGTTTGTAGTAGATTATAGAGTACATA
AATTCTGTTTATTATGCACACATCATAGTACTCCCAAACT
AATAAATTACAATAAAACGTAGTCCACAACAAGTGGCAAC
TCTGAAACCCCCTATAGAAGTAAAGAAAAGTCACTCTGTA
GGTGTGCTTTAAAATTCAGAGCACATTGGACCACCATAGG
AAACAGCTCCCACGAAAGATGATTTTTATAAATAAATCAA
GTGATAAAATGTTGTTCCTTGAAAACTAGAAAAATAAAGC
AACTTGGATTGACTATACAATAAACAAAAAATTGAAGAAA
AATATTGTCATTATTTAGACAAGATGAAATTCAAAAAGGC
AGTGTAGATAAGCAAGCAGTTTTCTTAATATGCCAAGTTG
AATGAAGCTACAACTCCAGATAATTATAACTTCACTTTTT
CCCTGTAGTCTTAGTACAGATTCCATACCCTCTTGGTATA
GTTTCTATTGTGACAGTTACTCTAAGGTTTTGTGACTGTT
TACCTATTTGCCCTTTCCCTAAACCCTGCTTCACAGGTGC
TCAAATATTTTATTTGTGTCTGTTGCTCCTAGATGCTCTG
GTAGGAATCAGAGGAAAAAAATTAAGTGAATAACTGATTT
TCATGTACATGAATTAATCTGATATCCACGTTGACCTTGA
TGGCCAGTCTCTTATGACTCTATTATGACTTATTCACTTA
AAAACACAAATTTTGTTTTGTTCATCTTTGAATCTCCAGC
TCTTAATATGACATCAGGTTCATAGCAGACACTCAATAGC
TTGGTGTTGAAATTGCATAGAATACCACTAGTTCAAGATG
GCAGAACTTTGGAAGGATCTGTTTACTCTCCATGAATATG
ATAAATAAATTATCCATCCTTTGTAAATGGCTTACTATAC
ATCACATCAGAAATGCAAAACCAAAGCCAAAAGGAATACT
GTTGAGTTCAATAATAGCAAAATTAAAAGTCTCAATTAAA
ACTAACTCTGAAGTAATGCTGAAAGTGTGAAAGAAACACA
AGCAAGTAATCAGGAACTTCTTTCTGAAGCTCCAAATCCT
GGAGGAAGTTAATTTTCTCGTCATTTGTGCATGAATTATG
GGTAAAGGTTCTCAAATTAAATTATAGGGAAGTATTATAT
GCACTTATAAGAGCTACCCAAACCAAAGGATCAAAATTGT
CTGGCTTCTGATTTATTGGAAGAGTAATTTCAATGTGAAA
CTTTTTATCCAATCAGAATCTCTTTCTTTACATAATGTTG
TCAGTGAATAAAGTGCAGTGTTAACAGTAAAGATCATTAT
GTATTTTAAAGTTCAAAGTGAATAGTATATACAAGCAACT
AACATTTAGTTTGTTCTACATATTTATTTAATTATTTTAA
AAATGTTAATCTGGCAGGAAAGAATTTAGAGGTCATTTGA
AACTAGATCTATTTAAATTATTTAACAGAATCCTGGCCAA
ATTTGACCCAGGGCATATTATAAGGCAGATCATGATATTA
TCTTGCTATGCTGGATACTCTGAATACCATAATGAGCAAT
GTTGGAATTTCAGCCTAATTAGTGGCATCTTGTTTTGTAA
TTTATCTTGGGTGGCCTTCCTTACAGGGTGAACTTTTTTT
TTTTTTAACTTTCTCATCCTGTCACATTTTAGATGTCACC
GGTATTTATTTAATTATCTTCTCCTTCCCTCTCTTTTCAA
TCCATTATTGCCTCCCTCCACAACAGAACATGTCTTTTAG
AGTTCTGCTGCTCTTTTGACCTGGACAGTAACAAAAAATA
TCTTTCAAGATAATCAACTTCTTTCAGAAATTTCTATGTC
CTCTGTTTCGCGTAGTCTTCTCTGCCACCGCCATTTTTTT
TTTCTCCCAGGTTAAGATTTTAGATGATATGTTTGATTTC
AATTAATTGTATTGTTCTTGGCACCAAATGCAAGATATTT
TGTGATTTTTTAAAATCATTCTAATATCTTTTAGATTGGC
AAAACACATGGAAATGAGTGAACTGAATAATTCTGCTGCT
TAGAAGAAACGTGAAGAAGTATTACTATATGAACTTGTTC
TTTTTTAAATTTTGTTAATATTAATTTTGATAATATTTGG
GGTACAAGTGGTTTTTGGTTACATGGATAAATTCTTTAGT
AGTGATTTCTGAGATGTTACTGTACCTGTCATCTGAGTAG
TGTACACTATACCCAATATGTGGTCTTTTATCCCTCACTT
TCCTCCCAAACTTCCCTCCAACCCAAGCCTCCAAAGTTCA
TTATATCATTCTTATGCCTTTGCATTTCTCATAGCTTAAC
TCCTATTTATAAGTAAGAAGATGTGATATTTGTTTTTCCA
TTCTTGAGTTACTTCACTTAGAATAATGGCCTCTAGCTCT
ATCCAAGTTACTGAGAAAGACTATTTCATTCCTAGTTACG
GCTGAGTAGTATTCTATGTATATCTACCCAATTTTCTTTA
TCCACTCTTTGGTTTATGGGCACTTAGGTTGGTTCCATAT
CTTTGCAATAAAGAATTGTGCTGCTATAAACATGCATGTC
CATGTCATTTCCTATAATGACTTCTTTTCCTTTGGGTAGC
TGTCCAGTAGTGGGACTGCTGGATCAAATGGTAGTCCTAC
TTTTAGTCCTTTAAGGAATCTGCATACTGTTTCCCACAGT
GGTTGTACTAGTTTACATTCCCACCAGCATTGAAAAAGTG
TTCCCTTTTCACCACATCCATGCAAACATCTGTTGTTTTT
TCACTTTGTAATTATTGCCATTCTCGTAGGAGTAAGGTGG
TATCTTATTGTGGTTTTAATTTGCATTTCCCTGATAATTA
GTGATGTTAAGCATTTTTCCATGTTTGTTGGATGTTTGTA
TATCTTCGTTTGAGAATTGTCTATTCATGCCCTCTGCCCA
ATTTTTGATGGGATTTTTTTTTTTTTTTTCTGATTGGTTT
GAGTCCCTTGTAGATTCTGGATATTAGTCCTTTCTTAGAT
ACATAGTTTGTGAATATTTTCTCCCACATTGCCTGTTTAC
TCTGCTGATTATTTCTTTTGCTATGCAGAAGGCTTTTAGT
TTAATTAGGTTCCATTTATTTATTTTTGGTTTTGTTGCAT
TTGCTTTTGAGGACTTAGTCATGAATTCTTTGTCTAAGCC
AATGTCTAGAAGAGTTTTTCCAACGTTATCTTCTAGGATT
TTTATGGTTTCAGGTTTTAGATTTAATTTTTTGATTCAAC
TTGAGTTGATTTTTTATAAGATGAGAGATGAGGATCCAGT
TTCATTCTTGTACATATGGCTTGCCAGTTTTTCCAGCACC
ATTTATTGAATAGGGTGTCCTTTCCCTGATTTATGTTTTT
GTATGCTTTGTTGAAGATCAGTTGGCTGTATCTGGCTTTA
TTTCTGGGTTTTCTGTTTTGTTCCATTGGACTACATTATA
CCAGTACCATGCCATTTCAGTTACTACAGCTACTATAGTA
GTATAATTTGAATTTGTGTAATGTGATGCCACCAGATTTG
TTCTTTTTGCTTAGTATTACTTTGGTTATATGGGCTCTTT
TATGGTTCCATAAGAATTTTAGGATTGTTTTTTCTAGTTC
TGTGAAGAAAGATGGTGGTATTTTGATAGGAATTGTATTG
AATCTGCAGATTGCTTGGGGCAGTATAGTCATTTTCACAA
TATTTATTCTACCCATCCATGAGCATGGATGTGTTTCCAT
TTGTTTGTGTCACCTATGATTTCTTTCAACAGTGTTTTGT
AGTTTTCCTTGTAAAGCTCTTTCTACCCCCTTGGTAAAGT
ATATTCCTTTTTTTTTTTTTTTTTTTTTTTTTTTTCAGTT
GTCATAAAAGTGATTGAGTTCTTAATTTTATTCTAGCTTG
GTCATTGTTGGTGCATAGCACTGCTACTTATTTGTATACA
TTGATTTTATATTCTGAGACTTTACTGAATTCATTTATCA
GATCTAGAAGCTTTTTGGCTGAGCCTAGGATTTTCTAGGT
GTACGATCATATCATAGGCAAGCAGTGACAGTTGGACTTC
CTCTTTTCTAATTTGGATGCCCTTTATTTCTTTCTCTTGT
CTGATTGCTCTGGCCAGGCCTTCCAGTACTATGTTGAATA
GAAGTGGTGAAAGTGGGCATCCTTGTCTTATTCCACTTCT
CAGGGGGAATGCTTTCAACTTTTTCCCATTCAGTATAATG
TTGGCTGTGGGTTTGTCATATTTATTACTTTGAATTAAGT
CCTTACTATGCCTATTTTGTTAAGGGTTTTTATCCTAAAG
GCATGCTGGATTTTTTTCAAAAGTTTTTTTTTTTTTTTTT
TTTTTTTGGCGTCCATTGGGATGATCATATGGTTTTTGTT
TTAAATTCTGTTTATGTGATGTATCATGTTTATTGACTCA
GGTATGTTAAACCATCCCTGCATCCCTGGTATGAAACTCA
CTTGATCATGGTGCATTATCTTTTTGATATGCTGTTGGAT
TCAGTTAGCTATTTGAGGAGTTTTTTGGTGAGGAGTTTTA
CATCTTTTTTCATCAGGGAAATTTGTCTGTAGTTTTCTTT
TTTTGTTATGTCCTTTCCTGGTTTTGGTATTAGGGTGATA
CTAGCTTCATAAAATGATTTACAGAGGATTTCCTCTTTAT
CTTTTGGAATAGTTTCAGTAGGATTGGTACCTGTATTAGG
GTGATACTAGCTTCATAAAATGATTTACAGAGGATTTCCT
CTTTATCTTTTGGAATAGTTTCAGTAGGATTGGTACCTAT
TCTTTGGATGTCTGATAGAATTCAGTTGTTAATCCATCTT
GTTCCGTATGTGTTTTGTTGGCAATTTTTTTTTTGGTTAC
CATGTCATTCTCGCTGCTTATTATTGGTCTGTTCAGGGTT
TCTATTTCTCCTTGATTTAATCTAGGAGGGTTGTATATTT
TCATGAACTTATTCATCTCCTGGAATGAGTTGAATTCCAG
GAGATGAATAGTAGTAGCCTTGAGTGATCTTTTGTATGTC
TGTGGTATTGGTTGTAGTATCTCCCATTTCATTTCTAAAT
GAGATTATTTGGATCTTCTCTCTTCTTTTCTTGGTCAAGC
TCACTAATGTTCTATCAATTCTGTTTATCTTTTCAAAGAA
CCAGCTTTTTGTTTCATTTTTCTTTCGTATTTTTTTTTGT
TGTTATTTCAATTTTATTCAGTTCTGCTCTCTTCTTTGTT
ATTTCTTTTCCTCTGCTGGGTTTGGGTTTGGTTTGTTTTT
ATTTCTCTAGTTCCTCGAGGCGTGACCTTAGATTGTCTAT
TTATGCTCTTTCAGACTTTTTGATATAGGCATTTAATGCT
ATACACTTTCATCTTAGCACCACTTTTGCTGTATTCCAGA
GGTTTTGATACATTGTATCACTATTATCATTCATTTCAAA
GAACTTTTACATTTTCAACTTGATTTCATTGTTAACCCCT
AAATCATTCAAGAGTGGATTATTTAATTTTCATGTATTTG
TATAGTTTTGAGCGTTTCTTTTGGAGTTGATTTCCAGTTG
TATTTCACTGTCATCTGATAAGATACTTGATATGATTTTG
ATTTTCTTAAATTTATTGAAACTTGTTTTTTGGCAGCCTA
TCATATGGTCTATCTTAGAGAATGCTCCATGTGCTTATGA
GAAGAATGTATATTCTGCAGTTGTTGGGAAAAATGTTCTG
TAAATATCTGTTAAGTCCATTTGTTCTAGGGTGTAGTTTA
AGTCTATTGTTTCTTTGTTGACCTTCTGTCTTGATGATCT
GTCTAGTGCTGTCAGTGGAGTATTGAAGTTCCTCACTAAC
ACTGTGTTGCTGTCTATCTCATTTCTTAGGCCTAGTAGTA
ATTGTTTTATAAAATCTGGGAGCTCCAGTGTTAGGTGCAT
ATAAATTTAGGATTGTAATATCTTCCTCTTGGACTAACCC
TTTTATTATTATATAATGTCCTTCTTTGTCTTCTATTACT
GTTGTTGCTGTAAAGTCTGTTTTATCTGGTATAAGAATAG
CTACTCCTGCCTGCTTTTGGTTTCTATTTGCATAAAATAT
CTTTTTCTACCCCCTTAGGTTTATGTGAGTCCTCATGTAA
GTCTCTTGAAGGTAAGTCTCTTGAAGACAGCAGATATTTG
GTTAGTGTTTTTTTAAAAAAAAATTTATTCTGCTATTCTG
TATCTTTTAAGTGGAGCATTTAGGCCATGTACATTTGATG
CTAATATTAAGATGTGAGGTACTGTTCTATTCATCGTATT
AGTTTTTAACTAGATACTTTGCTTTTCTTCATTGTGTTAT
TGCTTTATAGACTCTGTGAGATATCTGCTTTAGGAGGTTC
TATTTTGGTGTACATTGAGGTTTTGTTTCTAGATTTAAAA
CTCCTTTTAGCATTTCTTGTAGTGTTGGTTTGGTAGTGGT
GAATTATGTCAGTATTTGTTTGTCTCAAAAACACTTTTTC
TCTCCTTCAGTTATGAACCTTAGTTTTACAAGATTCTTAG
GATACAAGATTCTGATGGTTATTTTGTTTAAGGATGCTAA
AGATAGGACCCTTGTGTCTTCTGGCTTATAAGGTTTCTGT
CGAGAAACTTGCTGTTAGTCTAATAGGTTTGCCTTTATAA
GTTACTTGATGCTTTTGTCTCACAATTCTTAAGATTCTAC
TCTTTATCTTTATTTTAGATAGCCTGATGACTATGGGCCT
TGGTGGTGATCTTCTGAATTTCCCAGGAGTTCTTTGAGCT
TCTTGTATTCGGAAGTCTAGATCTCTAGCAAGGCCAGGAT
AGTTTTTCTCAATTATTCTCTCAAATAAGTTTTCCAAACT
TTTAGACTTCTCTTCTCCCTCAGGAACACCAGTTATTCTT
AGGTTTAGCCATTTTACATAATCCCGTATTTCTTGGAGAC
TTTGTTAGTTTGTTTTCTTTGTCTTTGTCTGATTGGGTTA
ATTTGAAGGCCTTGACTTCAAGTTCTGAAATTCTTTCTTC
TATTTGTTCTAGTCTATTGTTGAAACTTTCCCCTGCATTT
TTTTTTTTTCCATATGTGTGTCTTTCATTTCCAGAAGTTC
CATTTTTTTTAATTTATGATATCTATTTCTCTGGAAGATT
TTTCTTCATATCTTAGATTGTTTTTAAAATTTCTTTAAGT
TAGTTTTCACCTTTCTCTGGTACCTCCTTGAGTAGCTTAA
TAGTCGACCTGTTGAATTCTTTATCTGGCACTTCAGAGAT
TTCTTCTTGGTTTTTCTGGGGAGCCAGTATGATCTTTTGG
GGGATGTTATAGAATCCTGTTTTGTCATATTACCAGAATT
ACTTCTTGGGTTCTTTCTCTTTTGGGTAGACTATTTCTTC
CAATTGTTCTTGAATTTATTTTTTATTTGACAGACTGTTT
TTTCTTTTTAATTTCTATTTTTTCCCTCTTAAAGATCTGC
CTTTAGCTTGCATTTTATTTTAGCCTAATTTGATTCTTGG
TGCTTTTAGGGATGAAGACTATATATGAGTTCCTTAGTTA
TAGAGTCTTTGTGCACCCACTTTTCCAGATCCTGAGTATG
GTAGTTACGTACTTAGTATGTGGGCAAGTTCACTGTCTCC
TATGGGGTTGGAAATGGCAGGGATTTCTTGAAACTCATCT
CATTCTCTCATAATGTACACTTTATTTATTTAATTTTTCC
CTGGTATTTTATTTACTGAGTTGATAATTAAGGCTTCAAG
CCAATAGGGGCAGTATCCCTGGGTAGGCACTGCTTGTAGG
TAAGGTAGGTGGGTAGATGTAATACCCAATGGTGGGCAGA
AGTCCCAGCCTTGATGAAGGTGGCTGGGGGAGCTCTCAAT
TAGATGTGCTGAGGTTTTATCAGGGTGAATGGTGGGAGCT
ACCTCAGCTCCCCTGCTAGGCCTGCAGGAAAGCTATCCAC
CTCATAGTCTCACTCCTGCCCCAGTATACTGGCTCTTCAG
ATCAGAAAGTCACCTCTTTTCCTCTATAGAAATGTTGATA
TTTCAAGTAGGGAGGGATTGTGACTCTGCCTCTTGTGCGG
GCCTGAATCTGTGGAGTGCTCCTCCCGTGGAGCTGTAATA
AACTTGAATTGTTCCAGAAAGGCTGTCTATAAGTGCATCC
ATGCTGTGTTCCCATGTGAGAAGCCCCAGATGTGACTGTA
GTGGTCTTCTGGGGGGAACAAGGACCCTTCTCCAAGACCA
TTCATGATCACAGAGGCTGCCTGCCTGTTGTGGTGGACGT
ACGCACTTTCCCTACTGCTCCCAGTGCTGCAGTTGTGTCT
CTCTTATAAGAAACTTCCAACCAGCAGAAAGATCTAGGAC
TCAAGCCCTACTGTTCAGATTTTTTTCTCCCACAGTACCC
TTTGGAAGTATTCCCTTCATGTGGTGCTCTCTCCCTTAGC
TTAGGAATGGGACTTCTTGAGAGGCAGACTGCAGTGATTG
TTATTGCTCTTCTGGGTCTAGCCACCCAGTGTGGCTACCA
GACTCCAGACTGGTGCTGGGGAATGTCTGCAAAGGATCCA
GTGATAGGACCTGTCTTCAAGTCTCCCAGCAGTGGGCAGC
ACCCACTCTGATGGCATCACAGGGGATTCAGACAGATTGT
GAGAATCCTTGGTTGTAGACAGGCTTAGTGAGCTGGCTCT
CTCAAATGCTGGTTACACTAGTAGTGAAATTGTCACATAG
ATGAAGGACCTCTGGTTAGTTAGGGTGTTTCAGGCAGTGG
TGTTAGCTGAGATCATGCAGCCATTTTCTCCTTCCTGGGA
ACAGTATTATTCTGTCAAGAGGTATTGTAAATGTGAGTTT
GTTGGCCTTCAGTCAGGAGGTTGCACTTGCAAGACAGGAC
CAGCTGCATTAGTAGCAGTGGGATTTGAGCTTGCCCTAAG
TTGTCCAGGGGAAGTATTCTGGTTTCTCAGGCAATGGGTG
CGGCCATAAAGCTCCCAGAAGTTTATGTCCTTTGTCTTAA
ACTACCAGGGCAAGTGGAGAAATATTGCCAGTTGTGGGCA
GGGTTAGGTGGATCTGAGCTCAGACTTCTCTTGGGCAGGG
TCTGCCATGGCCACTGTGGAGATGGGGGTGGTTCTTATGC
TGCTGGGGTAGTGTTCCAAAGGGGATATATGTACTTGTTT
TAAAATCTGATTTTTGTGTCCCAGATATGTTTGAATGATT
CAAAAACTTGTGTTTTGAACAGTCTTAGGTGGGATAAGCA
AGTGCTAAAAACCTTCAAGGTCTGGGCATCTTTGAAATTG
TCAGCAAAAGAAGGATTTTGCTGACACCAGTTTCAAAGAA
GCTAGTCAAGGTTAAAGGAGGGGACTGACTCTAAAGAGAG
CATCAAATTCCCATAGAATTTTTAATTTTTTTTGAGATGG
AGTCTCGCTCTGTCACCCAGGCTGGAGTGCAGTAGCGCAA
TCTTGGCTCATTGCAACCTCTGCCTCCCAGCTTCAAGTGA
TTCTTCTGCCTCAGCCTCCCGAGTAGTTGGGACTACAGGT
GTGTGCCACCATAACCAGCTAATTTTTGTATTTTTAGTAG
AGACGGGGTTTCACCATGTTGACCAGGATGGTCTCGATCT
CTTGACCTCATGATCCACCCGCCTCAGCCTCCCAAAGTAC
TGGGATTTTAGGCGTAAGCCACCGCGCTCGACCCCTGTAG
TATTTAATTTAACCTCAGTGATCTCATACATGAGAGAATG
TGAGAGTTGCAGAATTTAGGAGAGATGCCCAGAGGTCACA
AGTTAGCTTAGTTTGCTTCCTAGTTTTAGATGGAAAAGGT
AGCAAAAAAATAATTAAGACATAAAGTTTAAACTCAAAAC
AGAAAAATCAATGCTGAAAAATAAATAGCACTGAGAAAGA
AAAAGTTAGATCATACTTCCTCTTCGCAAGTCGCAAAGGC
CAATAATGCTGAAATAAGAGAAAGTGAACTGGGTCGACTG
ACACTGATCCAGAGAAAATAGCTGAAGCTGCCCGAGGCTG
TTTACACTAAGATGGCAGGGCTTTTGTTGCTAGACAGATT
TTCACTGTCCACATCCCTATGTAGGCCTCTAATTAGAGTT
AAGTGATGCTTACCTATCTGGTAGAATCCTGGCCTAGCCA
GGTTCTTGTCTGTGTGTCCTGAGATTGGACCATCCTTAGG
AACAGGTGGAGAGCTTTGCTTGAATTCTCCAAGGGAGTAG
GGAATGTACTTGGAAAGGGTGGTCTGGAATGGAGGGAGGC
CTCTGAGGAGATGCAAGTGTGACAGTAGCAGTGGCCTAGT
CTCCCACTAAACTCAGGGTTGCAGGAGTTGTGTTATCCTA
CAGTTGCTCCCTGCTGATTAAGAAGGGGCAGCTCTGAGAT
CCAGGTTGGGTGAAGGGAGCAATGCTAAGTTGTGCAGATG
TTACTGGCCTAGGAGAGTTGATACGACGCAAGAGGACATC
CTCACCACTCTTGTCCAGCAGTGCCCTCTGAAAGTCAGCC
TGATGAGAATAGGAGTGGCTGATGGAAACTGCTGCAGGCC
ACCATCACAGCCTGGATGACTTACCAGTGCTGCCATTCCT
GACAAGAACAGATACTTACAGAAGTCAGCTCATCACAAGA
CACTAAAGAGACTTCAATATTTAAAAATTTTCACTCTTCT
CCAACATAAGTTACCCTTTTGACACCTTTGAGTCTTTTAT
AATAATCTCATCTCTAGACTAATAACCCTTAAGGGCAGAT
GTTAATCTACTGAAATGCTTTCAGAAGGTCACTAGAACTC
TGAAAGTTCACTGGAACTCTAGTAAATATAAACAAATTTG
ATTTTTTCAGTAGGGTGTGTGTTTGGCCAGTTTCTTCAAG
GGAGAAGTGGAAGAATTAATTTGTATTTCATTTTAAATGA
TTTAAGTTACCCTCTGTCAGTTTGGATGACGACATTACAT
TTTACTCTCTAATTGTGAATGATATTTTCTTCATCCTTTT
TTCTCCCATGGTAAGGCCTCTGATTCTATCAACATGATAA
ATACTAAATAAACTGGCATAATTGGAATCTCTGATTTGGG
CCATTAGGTGCTTCAGATAAACAGTTTATTAAATGGATGA
TTTTTGCTCTTGTTCAATTTGAGACACTTAAGTCCTATTA
GTGCAGATTCAATATTTGAATGAAATTGGTATTTGGCAGT
GGAGGGGTGGTGAACTGAAATCCATGTTCTATTCAGATCA
CCAATCAAGAGGACCGTCTGGCTTCCCTTCTGTTTATTGG
AGAACCAATTATCAATGCATTTAAAAAATAATAAATACTT
TTAGAAAAATTTGAGCCTGGGTTCATGTCTATATTTTATA
TGGGATATCTATATTCTGGACCTGGAAAACCTAATGACTT
TGGAAACCCAATAAAAGAAAACTTTTATTATGATTTTTAA
CCTTTAATTAAGGTAAAGTTCAGCTTAACTTAATTTTTCT
TTATGCAAAAAATATTTTCAAATTAAACTACTCCAGGTGG
TTAGTGCTAGTTATTTATATTTTACAAAAAAAAAAAAAAT
CCCCAAGTGATTCAAATGTAGAGCAATTTCTTTATTTAAA
GTGGGCATTAGAAAATGGGACTGACCTTGAAAAATAGAGT
TTTTGAATGATCTCTGTATGGGAAAGCTAACTTAGAAGTT
GTCTTGTGGACCACCTGCCTCATATGGTAAAAGACTTTTG
CAACCATACAAAGCTGGATGTTGAGCATGTAGCTGAATAA
ATTAATTCATGCTGAAGCCAAATCTTTGACATGAAGGATT
GAGTCAAAATGGGGTCCAGGAGCTCCTATACTGTAGGGAC
TTTTCATAACACCTATATTTGCTTCCATTCAGTTTCCCTT
ATTTCAGCCATGAATGCGCTCAATTTTGAGCCAGGAGCCT
CAAGCTGCAAACCATGAGCACCTCTAAAAGATGCTCCACT
TCAAACTGAAAGATCTGGATTTGGGAGCAGTTTTCAAGGG
GAGATTGTTGCCTCCCATCCTAGGAGACCCTGTGATTGGT
GATTAAAGCAGCTGTGCTCAGGCAGGCACTGCCAAATATA
TTAGACAGATGCTATTCCCAGGTTTCTGGAACCATGTAAA
GCAAAGCCTGGGTACCAAATCATAGGATAATCGGTTTAAA
TGGGAAACATGCATTTTTGTCATCACTATGCACAGCAGTA
AAAACTCCACTTTTGCTGAAAGCAGGATGAAACTTGAAAA
GTCATATTCACTCCAGATATGCCCCTGCAGAGTATAAAAC
CAGGTTGAAAGTTGGCTAGCTAATCATTATCAGAAGGATG
ATTTAAATCAAGATACATGGGCCAATATTTCTTGCTGTTA
ATGAAAAAAGATGATGGTGATTTTCTATCAAAAGTGGTTT
AAGGAGTAACCCTAAAAGGGCCAAGAAAGCCATAATAATA
AAGTCATCTCTACAATGTACAACCAAAAAAAAACCCTCTA
TCATTAGTTGTTTGGAGGTCTGAGAGACCTGAGACCTTTT
GATTTATTTCTGACAATTTCATTGAGGACATACAACTGGT
GTGTACCATTTATTTTATTATTACAGATGAATTAAATTCT
TTAGTTGGATGGGGCCACCATCATGCGGCAATTCAGAGTT
ATGGGAATGACATGAAAAAATTATCTTTCTCTGCACAAAA
CCTGCTTATTTTACAAACACATTATAAATGGGAAGGAGGA
TAGGAGGAAAGTAGTTACCTATTTGGTTTGTCTGGCAGAT
AAAGCAGGAGGTGGGAGTGTGGAAACCATTTAAACATGAC
TGCTGCTTGTCATTTGTCCTACTAACACTTCATCTCATCT
GAATAGTAATCATAGATGCTATGGATGCTATGTATTGTGT
GCTTACTTGCAGTTAAGCATTTTCCAATAATGTTATCATG
ATGTGCCAGTGCAATACAGGTGTGATTCCCAGTTTTCAGA
TTAAGCTCAGATCACCTGAATGGGGCATTTCAGAAATTTA
AAACTATGTTTCTTTGTCTGCAAAGGCTCGTGAAATGAAG
ATACAAGTTTCACCCTCAAAGGCTGTTATGAGGTCTAAAT
GAGACATAATGCATTTAGTGCAGCAAGCTTAAGATAGTCT
TGGCCTCTAGCGAGGGCTCAGTAAAGGATCCCTCATTGTT
GTTATAGTAATCATTATTATCATTGCTATGATGCCTTCTA
GTTCTACCTCTATTCCCTATTACTGTTACTCTTCAATTAC
TGCAGATAATACTAATTGGTAATGATAATAACAATTATGG
CTACACAGGGCCAGACTGTGGGACCATGCCTGTCTCAGTC
TCAAATAAGAGGATCTATTAAGCGGTGGTAATTTAGGAAT
AAAATAGGGGAAGTCTTGACAGCTGATTTAAGTCACAGTC
ATTTGTTATTTCCTGCTTGTCTTTGCACTCACTGTGACTA
CAGAAGCCACATGAGAATCCACTTGAAGGAGGCTTCCTGT
CATTCCTTGTAAACTCACACCAGGTGTGTGCCTTTTACAT
TGGCTACCTTGGGCCAGGGTTCACCCTAGGGCAGGAAGTA
GGCCAGCTGTGTCCACTTTACACCATGCCCCAAACACTGC
AAACAGCTGCGCTAGAAGGACTATGACCCTCAGCGCCTCC
TGGACCTGCATTTGGATTAAATGACTCTTCACCCTTATTT
GCCATCCTGAGAGAAATCTGACATATAGGTGTCATATTTT
ATTCATAATGTACTAGTTATTGTTGCTATGCAAACAAATA
CTGTATAGTCCACCAGTTCCCAGAGCAGCAGTTCTAAAAG
CAAAGAAATCAGAATCAAAGAAGTACCTCATATTGCCGTA
TTCCTTAGGTTGCCTCATTGATGTGAATAATTGTGTTTCA
TTTATCTATTACTATGTAACAAATCACTCTAAACCCTAAT
GGCTTAAAACAATGTACTGTTTCTCATGATTTTGTGGATT
GAGCTGGTGGTTCCTTTGCTGTTCTCATGTGGGTCACTAA
GTAATTGCAACCAGCAGGCACGGTGACTAAGGCCGGGTTC
AGCAGGGACACCTGGCTTGGCTGGGACTCTCTTTTGACAT
GTTATTTTCATTCCAAGCTTCTTCACAGTATGGCAGTCTG
AGGGTCGCCTTCCAGGAGAGCGAAAACAGAAGCTGCAAGC
CTCTTATGTCTGGCAGAGCACCATTTCCATGGCATTACGT
TAGCCACAGCAAATCACAAGGCCAGCCCTGATTCAAAGGG
AAGGCAAACAGATTCCTCTTGGTGGGAGGGGTGGCAATGT
CACATTGTAAATAAGCATGAGAGGAATTGCTGTGGTGTTT
TGTTGTGGTCTTTGAAACCAATCCTAACACAAATTTTGAA
AATGCACTCAATTAAAAAGCTGCACCATCATTGATTATGC
AGATACTATACTTTTTCACTAAAACAAGGTCTACATTGTT
AAAGATAGTTCAGTACAAATACTTCATGGGGCCAATTTGG
AAGCATTCTTGATGTTAGATATTGAATATTTAGCTTTTTC
AAAGATAAAGAGATCTGGCTTGCTGGGGCAGCCTGTAAAT
GTCCGTGTACTTGAGTGTCCACATGGAAAGAATCACTCAT
TTATTCATGCCTGCATGCACTCACTTATCCATGTATTTGG
ACATACATTCCTATGCAAAGCTCTAAGCTAGATACTGGAA
TACAGCAAATACTCAGATTAATTAAGCCAATAGAACCATT
TTATATCCTGTGATCTTTTTAGTTTGTATGTGTGTGTATG
TGTGTGTGTGTGTTTAACTCAGCTACTTATTTTTTCAAGC
ATGAGCTCTTTCTTTTCTTTTCCATATGAACTTCTATTAA
GAAGTTGTATCAAATGAAATGCAAAAATAAATATAGCTCA
TGGTATACTTCACAGGTAGACACTGGAGACATGCTTCTTC
TTGAACTTACACTTAAAGCAATATTGGATATGGATAAAAA
AGCCTGAGATTGAGTAAGACATTAGATAGGCTACAGAGCC
ATGATAGTTTCATGACCAGTGCATCCAGTGACAGCCCACA
CAAATCTTGGGCACTTTCGGATTTCTCTGGTGGCAGGTAC
AAATTTGAGCACCATTCATTCATTATTTGTTAATTTATCC
AGAAAATAGTTATTGTGTTTTCCCTATGGGTTAGGCCTGT
TGTAGGTGAGAGATACTGGAGTAAAAAAAAAAAAAATAGT
TCTTATCCTCATATAACCTAAATTCTAGATAGAGAAAATA
GAGAACAACGACAACAACAAAATACGCAACCTCTCAGGGG
GTGATAAACAGCATGGAAAAAAATAAAGCAGAGTTTAAGG
AAATGAGGAGAAACTATCAAAAGAGATGGAGAGGGGATAG
ACAGTGAGGTTAAGAAGAAAATCAAGATGAAATGGTGCCC
CATTTTGTGGAAAATATTTCAAGAGGAGTGACAATTCTTT
CAAATGCTTCAGAGAGGTCAGGTAAGCTGAGGACTGAGGA
CTGGACATTGTGTTTGACCATGTGGAGATCATGGAGCGGT
GATGAGAAAAGCCAAATTAGTTTAAGTTCAAGAGAGGATG
AGAGAAAAGGAAAGGGAAACCGAAAATACAGAAAACTCCT
TTGTAGATGTTTTGCTGAAAAGAGGGGTTGAGGAATGGGG
TGGTTACTGGAGGGAGATGAGGGCCACAGGAGATAACTTT
TTTATGATAGGAAATATGACAGCATGTTTGGTGCTGATAG
GGATGCCTCAGGACAATGGGAAAACTGATGACGTAGAAGA
GAAGGGAAGTTGCTGTAATGATATCCTTGAATAGTTGAGA
TGGATGGATTCTTCTAGACCACTTAAAAATTCATGTCATT
AGACATGTTGGGCATATACCCAGAATATATAGGCATCTAT
TCTTAAAGTTTATTTATATTCTACAAGAGTAGCATGTTTC
ATATATTTCAAAGCACATATAAAAGTATAACCAGATGCTT
TGTAGAAAAAAATATAAAAATAGAAGCCCCAGCATTTTCT
CCAAACACCCCATAGTCTTATACACATTCTCCTTAAAGTG
CACACATTTAACTTTGGAGTTCTTACCTTTAGACAATGTC
ACTGTTTGGCACTGGTTTACCTAAAAGCAGTTGGAAGAAA
AGAACTTGATTTTTCGAACTTGAGAATATGAGTTTTCCTC
CTGTTTTGATTTCTATCTAGGAAGCATTTTGACTTAACCA
ACCCTTTTCAAAGAGTAATAATTTTAAAATGTAACCAACT
TGAGATGATTTAGTTAAAAGATCTAATTCATAAACAGGTT
CTTCAAATGTTCCTAGAGGTTACTTTTGTCACACGTAATG
TCACAAAAATGCAAAAAGTACTCAGAAAGGAGAACAACCA
GATTTTGATTTTTATTTGTTGCCATTGGGTCACTTTTTTG
AACCACAGGTCATTCCCATGGCTTTCTCTGAATCCATGAA
TGAACGACAAAAGTATACAGGAGTATCCCATCGCTGGTAT
ACAACAATGACCTTTGACCACATGATAGGAGAAGTGAGAA
ATGTAGCCAATTTTTTATTGTAGTTTCTGTGTAAACATAT
GGCAGAAACTACAGTTTCTGTGTAAACTGCCATATGTTTA
CACAGAAACTACAGAAAGTACAGAAACCTAAAATGAAAAC
TAAAAGTTGTCCCCAGGTTGAAAGGAGGAAAGAGTTTCAG
TGATAGACACTGGAGCTTTGCTCAGAAGACTTCATTCTCT
GGAAGATGTTTTTGCTAATTATAAGGCTGAAATTACTGGC
ACAGACTTTTTTCGTGATTGGGTGATATAACATAATAAAA
CAATGGTGTCGAGTGGAACAACTGTGAAAGTCTTTAAGGT
GGTTAAAGGAATCATTCCTGTAGTTCCAGTGTAATCCCGG
TTGCAGATTAACATCGTCAGGTATGTCAGAGACCCTGAAG
TACAGTCATCACATTCACAGTGTGTGGATCCCTATCTTGA
AGGGACAGAATGCTCTTAAATCAGTCTCTCCATCGCAGGG
GGCGGCATCAAGTTCCACATTTCCACTCGGGAGCCCTCCT
TCTCCTGACGGCTGGGGCTGTAGGTTCCCTGAGTTGCCCT
TTTGTTGGAGGTGACAACAGAAGCAACAATGGCCAGCAAG
AGGATCAGTAACAAGGCGAGGGTCACTGAGCCAATAGCGG
TGAAAATGTCCGAGATCAAGTCATCTGCCAACTGGAAAGA
TTGAAATCATTGGGATGCGCATTCTACAGCAAAGGCAAAT
AAATATTCAGGACAATGGAACTACCCAGGAATGAAGACCA
ACCAGAGCAAGCTGTTACCACTCAGTACTGTAAAAAGACC
AAGGTATTAAAAGAAAGATTTTCTTATTCTCAAATCATTT
GCAAGTGATCATATATCTAGCATCTAAAGTCTACAGTCAG
AAAATTTGGCATGAAATATCTGCTGTATTTGCTCAGTCTC
AATCTCAGTGACTGAGATCATTCACGTAGCAACAAAGGCA
AAAGATGAGCCCACATTTATATTTGTAAAATGATTCTAGA
TCTATAGCCACGTATTATTCATGATCTCTTTCCTCCCTTG
CCAAAAGTTCTGATTTGGGACTGAAGAAATGGTTGTTTTA
CAGTTTTGTTTCGTTTGGTTGTTTGGGGAAAGGAAACAAA
TTAAATTAGTTGGGTCTTGTGGGAAAAATTCTTGAGACAG
AGGAGGGACTGTGACACGCTGGTTTCGCCCAGAGGTTTCC
ACAGGAATCACTGATTCGGATTCGACATGGCAATTGAATG
GTTGTAAAGGCGCATGCGCTTAACGCTGACTCCAAGCATC
TAGCAACAGAAAGCGGCAGGTAGAGCCCTGTCAAAGGGAG
CTGGATCCTGGGATCTCAAAGTTGGTATTTTTACACAGTG
GTTTGATTAATGTTAATCCCGATGTGTTTGCAAAACACTC
TTTAGCAAACCCAAACTCTATCAGTTTAACAATGGGTAAC
ATGAAACTGGGACTGAGTTGCATAGAAATATTAAAGACAG
AAAGCAATTACTGTTTGAATTTTTAAACTGATTTTTTTCA
AAGACGTATTTCTGTCAGAGTAAATCAGGAGAAAACTCTT
TTACCTTCTCATTTAGCTTTCTCTAGGACTCATCCCCACA
TTACCAAACCAATCTATTACAAATGAAATCTGTTTAACAT
CCTAGAGAGTTTAAGTATCTTTTCTATCCTTAGTCTCTGC
TTTTTGTTCCCTGTGTCTTGGTTTAAATTATTATATAATT
AATATAATATTCTAATATCTTCATAGCATTGTCTGGGATC
TACTCACAATAAGCCTTGCTCAAATGTGGTTCATTAGTTT
GTGCATTCATTCAGCAATACTTATTGACCATTTACTGAGT
ATTCACTGAGCAAGGAAATGAAAATACCAAGACAAATACA
AGTTTGGAATCTGGAGCTCAAATTCTGGAAATAGGAGAAG
TGGGAGACACACACGCACACACACACACACAACCATAATA
CATTACAGATAGGTGTTATGACGGTGTGATGAATTGTCTT
GGGGCGTAGGTGGAGCAAGATTGGAATGAGACATGATTGT
CCTTTGAAGGATTAATGGATGCTCAAGTACTCCAAGGAGG
AAATTCCACTTTAATGAGACACTCTTGGTGGCTCACACAT
GTAATCCCAACACTTTGGGAAACTGAGGCGGGCAGATCAC
CCGAGGTCAGGAGTTCGAGACCAGCCTGGCCAACATGGTG
AAACCCCATCTCTACTAAAAATACAAAAATTAGCAGGGCG
TGGTGGCGGCTGCCTGTAATCCCTACTACTTGAGAGGCTG
AGGCAGAAGAATCGCTTGAACCTGAGAGGCGGAGGTTGAT
GTAGCAGACATCATGTCACTGCACTCCACCCTGGGCGACA
GAGCCAAACTCTGTCTCCAAACAAGAACAAGAACAAAAAC
AAAATATAAAAGGCAAGAAGATACAAAAGTCCTTAGAATT
TAGGGAAACAGTAAGAAACCCAGTGTGACCGAAGACATTG
ACCATGAATGTGTATGTTTGAATTGGGAAAGGATGAAAAG
AGTTGGGGAGAGGAAATACTGTAAAGTAGAAGGATCTTGT
CAAGAAATGTGAATGTCACACTGAACTCAGACTTTTTCCT
GTAGTCAGTGAGGAGCCACTGAAGATATTTAAGCAAAAGC
ATGACAAGATAAGATCTGGTAACAGGGTGGAGGATGGGAG
ATAGTGTAGGTGGGGAAGAAACTGGAGGCAGAGCAGTTAG
TTTATCTTATTAGTCATGATAAGAGATTAGCTAGTTCTAA
ATTTAGCAAAGGAGTGAGAATTGAAGGGAAAGAATGGTTG
AGAGAGATTTCTGAGGTATATTCAGCATCACTCCGTGTCA
GACTGTGTGGGGTACTGGGGAAGAGAGGAAGGATGAAGAT
GGCTGGTGATACCACATTAGATGAGCAGGTGGATTGGGAT
GTCAATCATTGTAACTGGGTTCACATGAGGAAAAATTGGG
TTCACATGAGGTTTGTGTAGGAAGAATATGAGGTCAGGTT
GGGAAAAGCTGGTCTTAGGTGCCTTGGAGACATTCAAGAA
TATAGTACTATTAGATCATTAGAAACACATTTACGACCCC
ATCTCCCCTTCACAATACTGTCAAAAATTCTGGGTTATGG
CAACTTTTCATCCTCCAATGACTGGAGCTTTTGAAGTAAA
GCATGTAGAATTTGAGAGAGTTCAGTAGTTTTTTAGAAAA
ATAGTTTATGTCAACTAGAGGGCAAGCTCTCCATCCATAC
TGTGTGGCCATGCTTTTGTAAATAATTATATGTTTTATCA
ATAAAGATAACTCTGGCCTGGGAAAGAGGAACAGAACCAT
AGAGTTGGGCTTGAAAGGTCAAAAGGCTGGGACACAGAAG
GGCAGATGAAATCTGACCAGCAAAACACCTTAGTACTATC
CAGTGACCTTTAGAAAATGCACACTCTTGTTCTTAGATGT
TGATTTCATCTTAATCAGTCTGGTAAATCATGTCATCTGT
TGGAGGAAATGGCAGTTCTCCTGGATGAGAGAGCTGGGAG
TGTCCACACCCATGCACACAGGAGAAAAATCATTTGGTTT
GTCTCCGTTTTCTAAACTTTTCCAGGCCCTTTTCTTCTCA
TTCAGCCTGAGATTGATTACACTGGGTAAACTGAGGCTGC
CTAGATCCTCTCATCTGCTATTCTGCAACAGGAGAGGAAG
AGGGACTCATGGGAGTGGGTCCTGAGTCCTTGTTAGTACC
CCAATTCAGGTGGAACCAGAGGGCTGACCTGTTTCACATA
TTTTGGGACTCCTGAGAAACCAAGTCCTTCATCTACATTG
CTTTGCTGTCCTTAAAAATGTGATAAAAATAAAAGAGCAA
ATTCAAGACCTGGATCCAGCCCCACTTCTGTCAGTCCTGG
CTGTGTAATGAAGTGGTTAAGAGATCAGTCTTTATAGGCA
GAGACCTGGGTTTGATTCGTGGCTCTGCCAAATACTTGTG
CAAACACAGCGAGTTATTTCACCTCTGAGGAACTCATTTT
CATCACCTATAAAATGGAATGTTAATATCTATTTCAAAGG
ATGGGACCAAATAAAACACAAAGAATGCAAAATACAAAAA
GCACAGCCTATAGGAAGTTCTCAAACACATAAACATAGTA
GTAGTCATTAGTATACCATTTATCATTATCCCTAATTCTA
CTTGCTTTTAAAAGATAAACTAGAATTCCTTCAGGACCTT
GCAGTATGACCAAGGGAGCAAACCTACAAACCCAGTATTG
CAATTCCCAGTCTCATATAAAGTTTTTGATGAAAGAGTTC
CCCTAACTGTATCAAATAGGGCATGTCATTAAGTTTTAGA
GTGAACTGAATGAGTAGGGTTTTGAAATCGCCTCTTCAGG
GCCCTTTGCTTTTAAATTCCCATAGTTGAAAGGCTTTTTT
TTTTGCTCCACTATTCTTCAACTGTGCTTAAAATATACGG
CACTAGGATGGATCCTTTGATAATTGAAAGTGCTGGGACA
CATGAACTGACGATGAAGGCCTCCAGGTGCAGGACGAGAT
TTAAGGCCAGCCCTATTTGGATTGGTTGTGCTCTAACACT
GTGCTTTTGAATAACCCTTTCCTGAAAAGACATACCTCAA
ATTAATTATAAATATCATGTAAAGTTGTTTTTTTCCCCTA
AAAAATGACATGCTGCTATCTGTAGTCAGTTATCATATTA
ACCACTTTTTAAACATGTATATTGTATATATGATTAATTT
AAACTGTGATTACTTTGAACTCCATATCTGCAGAATAAAA
TAAATAGATGTTTCATTTGTTCTCCTCAAAGAGAATTTAT
TCTGAAACATTAACTGGGTTCTGGCCTATATAGGACCCAA
GCAAGGTTATGCCGTGGTATTCTATGGTGAAACCGTCAAA
ACCTATTTTGAAACTTCCATCCTGATTATTGTATGCTGGA
ATGTCGTAGCAGCCTACGTTAATGTGTGTTTTCCTTTTAA
TCCCAGAAAAGAAATTTCATACTGTTTCTTCTGAAGGGGA
ACTAGAAACAGCATGCACTTGCTAAGCAGACAGAAAGGGA
TTTGAATCCAGTTTTGCTACTTGTTTAGTATACTTAGCCG
ATATTTACTGTTTTCTCACTTCTCTCAGAAATGTCATAAT
AATGAAAGAGAAAATTCAAGGCCTGGGATGTAGCCCTACC
TCTGCCACTCCTGGCTGTGTAATGAAGTGGTTAAGAGTTC
CGCTCGCATACCATTTTCCCACAGTATATGCAGACTAAGT
ATACTAAACGGGGACTACAATTCCCATGTCTTAGAATTGT
TCTGAGAATTATAGCATTCAGTGGATAAAGAGCTTCTCAT
AGGACATACACACAGTACGAGAACTTTGATCCATGTGGTT
GCTCTTGTTTATTACCCTGAGTGACCTTCCCCTGATTGAT
TTTCTTGATCCTGTTTGGATTTCAGAACTCCTACCATCCA
CTCAGGGCCGAACGTGTGAACAAGGAGGCGCTTCGGGTTA
TCACTCTCACTGTGCTGATGTGGCGCTGGTAGAAGGGTGT
GCAATCTGGGCCTATCAGAATCAACTGTTACTAATTGCTT
GAGAGTTCATCTAATTTGGAAAACACAAAATGAGCTGGAA
ATAAAAGAAATGAGACAAATTCTGTTGTCAGCATCAGGAC
CTATCTTTCATGATATTTAGGGCCAATGACAGCATTTGAA
ATAATGTGAAGACAATAAACATATCAGAAGGAGTCCTGAA
AAAAATATGAAGCATTGCAGGATGTTTTGGAAAACATAAC
CTCATACTTCCAAGTGAATGGAGGTGCAAACATGAAAGCT
TTGACTTAAAGTGAGGGAACTCAAGAACTAACAGTGCCAC
CATCACCCCCCTGAGGTCCTTTTCTCATCCCTGCGTTTTA
TAAAACCAACAGAAGTATGTTTGTGGTTAAAAATGGAGGC
AATATTTGGGGTTAAAAACTGGCTCCTGGAAAACACTACA
GTGCAGTGAATTACTTCAAGTCTTTCCTGGAATTCAGTTG
TATGTATATCAGTTACATAGAAATATGTGGAGACAGTTTA
AGATGGCAAGTTAAAATGTTTGAATGTGCCAATTGATTAC
AGGTTACATTCCAGCTTCAATATGTGCATTTCTGAAACTA
GTTGTGTCTGTGTGTGTATTTAGTGTTACATCGAATAACC
AAGTAAGACCATTATGTGCAATTAAGAGAATTAGTGATTC
ATGGAAAAATTACTTTAAACACATTGTGTCTTTCACATGC
CAGTTAGAATATTTATCTTCCGTCTACATATATAAAGCAA
AATAAAGGCATCTCTTGAATGCTCATCCTCTAAATTTTTT
AAAAAAGGAATACAACTTCGAAGAGCAGTTCTTGTGAATT
GCTATTCTGACAAGTAGATCGTCAATATGGTGGATGGTAA
AAACCTCCCACACAGACCTCAGTCCTTGAACTATATCTTA
TCAGTGAATTGTTAGAAACGGCTGTTTCCATAGTAATATT
GAATATGTGCCAAAACTCTGTTTTTAAAATTAATATTGCT
ATAGCAGCCAATTTTCAACCATAAATACACTGTCCACTTT
ACAGTCATAAGGGGAAAATAAGGTATTAAAAAGCCAAAAG
ACAGGACTCGGGAAGTGTCCTGGGATAAGGAGGAGGCTAT
CCAGCCAGATCCTCCTTTCACCAAATAAAAGGCTTAGGAA
TGTGAAGAAAGGACGGCGATCAGAGAGCCACCAGGCACCT
TTCCCTCTAAGCAGCAGACCGACAGCAGGGAACAGGGGAG
GGAGGGATCTGCACTGCATGCTGAGTATCATTTTCTCCTT
GGCACTGCCCCATCTCTTCATCTGGCTGCTCTGCTTCTCC
CAGAAAACAGATAAGCTCCCACTGGGATTGCTGAGAACAG
AACAATGGTGAGCTACGGCCCCCTCCAAGGGCTGTAAGAC
TGCAGTTAGCAGGGTTTGAAGTCCTTGCTGGAAAAACAAG
GAATCCAATATAAAGGCTTTTTCATTAATTCTCACCACGT
GATTACAATTTCTTTTAACTCTGCTGATTGGGGGTCATCA
AAAAGCCAGGGGAGGAATAACTGAGCTGAGATGGGACCGT
CCAGGGAACCACAACCTGGAAGATGCTTCCTGGGAAGCTT
CTGATATGATTTCCACACCAGAAGGAATGGTATAGCTGCA
ATAGGAAGGAAGAAGCTAGAACAGCTACTGTGGAAATTTC
TTGTGGATACATTGGAGATAAATGAGAAAAAAAAAAAAAC
TGATTTAACATAAGGATATATATTTGGAATTATAGTTCCA
GGTTAAACAATCAACCTCTTAACATTAACTCAAGCATGAC
ATATTTCCTCTTGTAGACCTTTAGGGAAAGCGCCCAGTGA
CACTGAGATTTGACATGTGCTGTGACATTGGTCATAAATA
GGCAAGTTTATTCCTGCATTCAACAAATTGTGTAATCACA
ATGCTAGCTAGAAGTAGAGTGCTGAGCCAAACAGTCCCTG
GCAGGAGCCAGTATAGGCATTGGATCCGTGAAAATAAGTA
TCAAGCAAAAGCCCTGATAATTCACAACCTCTCTCCTACT
TAGGATACCAGATTTTAGGCAGAAGCACAGATGCAGCTAG
AAGTTTGAGGACATTGCTTTCATATTTTTCTCTCCATAAG
CAGGTGGTATCAGTGATAGCATTGTTTTCTTTGGAGCACA
TGGCCTTGTGAATAAAAATTATCGCCTTGTCTCATACAAG
AACCAAATCCGAGCAGCTCAAAATCAGTTATATTTCATTA
TGCTTTGTAAATTTATTGTTGAAAGATAATGGCCAGCCAT
TTCTTCTGACCCTGTGTCAGTGGTTCGCCAGATGTTTTTA
ACACAGAAGACGCTTTAATTCTCCTAATAACTCAACTAGG
TAGGTGTTACTATTTGCTGTCACCTTCTTCGGGAGACCTT
CCCTGACCATCCTCTTTGATTGCAATCAGCTTTCATTCTC
TCAAGTACGCAGTACCAGGTGAAGTCTATAGCGTTTATGT
CTGTCTCCTGCTGTAATGGAAGCTCCATTCAGGTGCAGAT
ATTTGCCTTCCTTGTTCCCAGTTGTTTCCCTGGCACCTGG
AACAGCGTCTGTTCCACAAAGACATTGCAGACTGCCACTT
GGCAGAAGAGAGTTAAAAGTTAGAGCTTGTCCAGCAGCAT
GCAATGAGCTATTGACTTTATCAACACAGAGCTTCTGCCT
CTTGGGATTTTTAGCTAATAAAAACCTCAGCATGTGTCCA
GCAGAGGAATGGAAGCAGCAAGGGGAGGTGCCATCTCCGA
GGTGCTGAGGCAGGAATTGGTGTGGCAGGTAAGGGATAAT
ATGACCAAGGAGCCAACCAGACATGAATACAGTTGAGCAT
TATTCCTTTTTGTGAAATCAACAAACAATGTGTTTGTTTT
TACCTTTTCCTCCCCTCGTATCTAGAATGGAAACGTTATC
AAGTGACACAATCAGGAGCTGCTAGTGGGGATTAAAAACA
AAAATAAAGGTAAAAAATAAGCCACAGCCAGCTATCATTT
GCTACATGCGAATTATTCTTTTTGTTTCTGTTAGGTGAAC
TACCGGACATTAGCTTGGCCTATTTTGGTCTCAGAAAAGC
TATGTGGACATTCATGCTTCTCTCCCTTTTTTTTCTTTTC
TTCTCTTTATTTCATTTTAGAAAACAGTGGTTGCTAACTA
AAGATTCAGAGCGTGTAACCCATTCAGTGCTATGAGCTGC
AAGCACTTGTAGTTTTCAAAGCACATCCTTTTCATCTCTT
CATTACTCTATTCCCAGACCCATTTGTAACCAATTCCCCT
ACCATTCTGTTCAAATTTCTCTCTTCTGCATTCCCACAGT
CACAATCCTGGCCCAAGGCATAACTGTCTTCTCCCTAGGT
AATTCATCTATCCTCTATACACTTATTTCCTCCAGAATCT
ACATCCTCTATCCAGCCCCACAGAAAACAATGACCGTACT
TACCTGACTAGGAAGCCCTGGGAACGAACTATATCAAACC
TATCCATATCAAATATAAATTGCTAATTTCAATTGTATTT
CTTTTTTTGTTTGTTTATTTTGAGACAGGGTCTCACTCTG
TCGCCCAGGCTGGAGTGCAGTGGCTCAATCTTGGCTCACT
GCAGCCTTGACTTCCCGGGCTCAAGCAATTCGCCCACCTT
GGCTTCCCAAAGTGCTGGGATTACAGGCATGCGCCACCCC
ACCCAACAATTTTTAAATTGAGCCTCTTTACTAATGAGTC
CCATTTCCTCATGAGGGTCACCATCAGTTGCAGCCTACTA
GTGCTGAGAGTTCCAGCAGGGCAACTCTCTTTACCTGCCC
CTTTTCAAACAGGAATCACCTGCTCCTGCCAAACCACTTC
TCCATCCTGAAACATGCAGTTTATTCAATCATGCCTCTCC
TCTTTTTAAAAGACAGTTCAAACTTTCTCTACTTTGCAAA
GCCTCTCTAGGGAAGCCCATGTGACTCCACTCACCTGTGA
CTCTTACACAGCAATGTCCAGGGCCAGCACATTTTTGAGA
AGAGCTGTAGCTAGCCCTGCCTGGCATAGCATATGCACAT
GAATGTGTAGCTGTTGTTTAATGTGAGTTAAGCCAAATCC
ATCCCTCCCTTAAGCACTCTAAGGCATGACTATTCGTTAC
TCTGGAACTTTCCAATAATATAAAACGCAGTGCTTTGCGC
AAATGGCTGATCAATTGTTATTGACTCACACACTTGTAAT
GCTGATTGCCCTGTTTAACACATTATTAAGTTCTTCTCAG
TCACAAGAAGAGTTCTGTATAGCCCAGAAAGTTTGTTTGT
GGTGAAATTCATTCATTCATTTATTCATGCTTTCATTTAC
TTACTTAACAAATTATTACCAAATGCCTTCAAAGTTTCAG
ACAGCATATTAGATCCTGGAGATATGGAAGTAAAAGGCAT
AACCATTATCTTTAAAATAATTCACTATTTAGTGGTAGTG
CCTGGGGGTGGGGCAGCTATATAAACAATTACAGTTCCAT
ATGGGTGGTGGTAGTTTAGAGGTCAATATGAAGGAAAAAC
AAGGAGAAAGGAAGGTGCCTCATGGCATCTCTAAGTTTCT
CAAAGGAAGTTGCTGGGAGAATGAGGTAAAGAAGTGTGTT
TTAGGCTGAAGGAATCACCATGATCCAATTGCTTTAAGGA
GAACAAAAAGCATGCCTGTGGTTCTGGGACATTTCCTGCA
TGCCTGCAAAACTTTACAGAAGGGTAACTCCTTATGCAGA
GCCACAAATGGAGAAGAAATAGAATAGGAAGTGGCAGACA
GCTCATGTGCCAGGGAAGTGTTTACCAAAACTGGGCATGT
AACCCATCTAGATACCATGTCAAGAAACCTGACTTCCTCT
CTCTCAGGAGGGCCAGAATGGAGGGAGCAATTTCATGTGT
ACTCGCTGCTGGTCCTTTCCTAGCCTGATGACTTATATCA
CTTTTTCTAAACATAGTAGCTTCATTATTTCAGTTCCCTT
TTTATGCATCTGCTGGGTCCTCTGCTAACCTGCATTTTGT
AGTGCAGAAAAAGATTGGAGTTTCTTCATATCCCATTTCT
GCCATACTAAATAATTTTAGAAGACAAGGGATAAATATGC
CAATTGATATTATACAGAATTCCAGAAGCAAGAGAATATT
CAGTGGCAAAAGGAATAAAAGGGCAGGGGACAGTTTGAGG
TAAAAAAGGTACTAAAAAGACATGCCAACTGATGACTAAA
TGCAATTGATTGTATCCTGGATTTAAAAAATCTATAAAGG
ACATTACTGGGACAATTAGGAAGTCTGAATATGGATAGCA
TATAAGATGTTAAATTTCTTGAATACGATACTAGCATTAT
GGTTATAGAAGGAAGTCCTCTTTCTTAAGAGACACTAAAA
TACTTAGTGGTAAAGTGTCATGACATCTGCAATCTACTTT
CTAATCACTGAGCAAACAAACAAACAAAACAAACAAACAA
AAAAAAAACATGTATAGGGACAGAGATAAAGCAAAAGTAT
CAAAATGTTAAAAAGTTGGTAATCTGGGTTAAAGATTTAC
ATGCATTAGTTGTAACTTTATTTTCCAATTCTCTTTAGGT
TTGCATTTTTTTCCAAGCAAAATGTTGGAAAAGTAATAAT
TTAACAAACACTTTTTATAAAGAAAATAGTTCCTCCAACC
CCCATATTTGCAGATCTTGCTTCTTCCATTACCCCTTCCT
TGGCTATTCCAGGCCTTGCTTATTTCTCTCTGCTCTACAC
TTTTATTGCACAATAAATCTTACTGTCATTGATGGTCTTA
TCTCCTCTACTAGACACTAAGATATGGATCACATCACATG
TTAGTTTCCTCACATATTTGGCCCTGACCCTGCCTGCCTG
TGCCTTGCACGGTGTTGGACACACAGTGGGTGTTCATGGA
CTTTCTTATGATTGACTGGTGTCACTGCTCTTAACCTATA
AGCCGTACCTCGGTTCTCTTTTCATTCAGATTTCTTTCTT
CTTTCCAACTTTCTTCAACTGGTTAAAAGCTACTATTAAT
TCATTCTCACATTAGGCAGAAAAAATAATGCAGGATCCCT
GACATCCCTACGGCTTATCACATATCCCTTCAGCAGAGGT
AATCTAGTCTGTGTCATCATATTTATTGCCCCCAAATCAA
AACCAGTTGCCAAAGTAATGAAGGTCTATTGGTTTGTGTT
GACTTAATCCATGTCAGAGGAGCTTTAGGAGCATATAAGG
ATAATTTGACCAGCAAAAGGAAAGCCATAAAAATGATCAA
AAAGCCAATAGATATGCTGAGAACACCAAGCTTATTTTAC
TGAGGATTTATGACCAATTTATCAGAAAATTATTTGGTCC
AAGCCTACATTCGAATAAGTCTCTCAGTAATTCAGTAAAG
ATTCCAACCTCTGAAAAAAAATAGCCTCCTATAATGAGAT
ACCCTAGTAACCCTAACTTGCAGCACATGTACTTTAATTT
TCAACAGTTGTGAGACTGCAGTAAATCCAGCTTTTGAATC
ACTAGTCCCATTTATGCCTCAGACCTGCATTAAATTACTA
GAGCCTGAACTGCCTCAGAGCAGAGCCAATGCATCGTCCC
TTCAACCTGCATAAGTGTTGATTAATCAAATAGGGTTTAA
ATGTCGGATATACCCCAGATGGTAGCAGTGCCAACTCCTG
CTGTGTCTCAGCAGAAGTGGATGCCAAATCACCAGACTCT
GCCACACATGTCAGCTTTGCCCCAGTCCCAACTTTGGAGG
TTGTATTTTATTGACCAGACTCAAATTGGCTTCCCCTCGT
GTAGGTGATAAAGTGTGGCGTCAAGTCACCCATGTAAAAT
ATATTATTTTAACTTTGACAGCTTGTCATTGAAGTCCTTG
TTTATATAATCTATTGTGCCATTTACTCTATTCTTATTTT
TAAAAGCATAGAAATAAAAACCTTTCTTTTAGTGTTTCGT
TGATGAATGTCTATACTTTGTACCTTCTCTTAAATAATCT
CAAAAGTAGCCATTTCTATTGCCACTGTCAGTTTACATCA
AATTATCAGACTTTCAGTTTCGAACTCTGCCTAGTGGAAG
ATGAAAGACACACATCATGCTTTAATGGGAAGCCTTTCAC
TTCACAGCCTTCTCTCTTCAAAATAGTTTGAGACTTGGTA
TGTCTAAACAGAGATGGATCCTGTGAAGCTGAGAGGCTGA
TCAGATCCCAAGTGAACATTTCTAAAACCTATGAACTCAA
AGCAACTTAAAACACCAAGCAACCTGACAACCAGCAAAGA
TAGAAACCTTCATATTATGAGGATTTATTGAAATAGGATT
TAGTTTTAGAACTAAGGTTTCTTTCAGAAGTCAGTCTTTC
ATAAGCCATTTGGTAAAAGTCTATAGGTTTTAAAGTTAGC
AGAATTTAAAAAACAAAACAAAACAAACAAACAAACAAAC
AAAACCTTATGTATGACTTTACTAACAGTTCACCTAAATA
CCCCAAAGCACAACAAAAACGAAGGCTAGGTTTTCATTTG
TATTGAGGAATCTAAACCATTTATTCTTAGAGGGGACAAA
AATAAAGTCTAACAGCATTTTCCTATTAGTTTAAAAATAC
TGCTGAACTAAAATTGCTCCATCTCTATGTATAAATTTAG
CACAGAATTTAATAACCTACTATAAAATTAGATCATACAA
TAAAGCTAAAGTGAGTATTTTATGCTTTGCGATCTCTAAG
TCTGTGTTATATATGGTACATAGGGTAATTATGATATTCA
CAATGACCACATCTTTTTTTTAAATAATAGTTTGAGACCC
TTGCCCAAGGAAAGGTGGGAAGTAGAAGTGACAAGAACTG
TGTTCCTTTGCTACAAAAGGCTCAAAAGACAAATTGCATG
ACAAGTTCTCTTCTCCCTTAGCCACTGGTTAATTTTTGGA
GACTGTTTTAATAAAATGAAGATCAGGTTATCTGTTTACT
AAGCAGCTCTCACATCTATTTAAGAAAAAAATGAGATAAC
CTGGATAATGTGCTTGATTATATTTTATTTCTATAATTTG
CTATTCATACTCTCAAAATATAGTTTTTTTCTGAATAATT
CTTGTCTCATATTTGGTATCATATTGACATGAATTATTTA
CATTATTTCTGAATTTTGAAGTAATTGCTTAGAGAAAATA
TTCCTCTTAGTGACTTAAATAATCTGAAACAGGGAAATTT
TATTTTTTTTAACTCCCAAGGAGACATAGAATTGAGTGTT
CAAACTATAAACTAAGCCTCTTCAATTTTGTGGTGCAGCA
CAACTCTCTCTACTTTTTCCCATACCCCAAATAACACTCC
CACTGCCCCTTTAAAAAAAAATATTTCCCTTGGGTCTATA
ACTTTTCTATTCAATCACCATTTAGATTGCTTGTCCTCAG
GGATATGGCTGAGTTAGGAGCCTCAGGAAGAAAACCATGA
TTAGTCACTAGGCTTGAAAAATCCTCCCCAATCCTGTTTC
CAAGGATTGATGCCAATTCTCCAAACGTGCTCAGTGCTCA
TGTTCTTTTCAGGGTCATTCTGCTTGTACAGCACAGATTA
AACACACAGCCTTAGTATTTTCAGTGTTGTGAGGAGACGC
ATTTACATTCCACTGACAGTGCTGGGTGTAAAAGGAAGCC
ATCTGCTGTGATTTAGCAACACAAGGAGGAGCTACAACTT
TGACAAGCGAGAAAGAGTTGCAGCATAGCTCAACTCAGTC
CAGGTCCTCTTTGTGAGGTGGACCTGAGCAGAAATCACCT
CAATATTAAAAGACATTTTTATTAAATCATTCTAAGACAT
TGGTCTTCTATTAAATGTTTCAATGTTCTCTTTTACTAAA
ATTCGTTTGCTACTATTTGTTAGGGTTCTTTTACTAGTTT
CAGGAACCCAGAGTAAATATATAAATTCTACGACAAAGAT
GAAACCTAGGTCTTTGATTCTTTGAGCTTCCTACCCAAGT
AGTTAATCTTTCCTGTATTTGGTTCATTTTCTACACTGGG
ATTACCTGCAAAATACATTAGAACTAAAAGGTGGAACATA
GGGATATGGAAAAAGTAACTACAAGATGAGGATTTAATAT
TTTCTGGCATTTTACATGCCATCTCTTAATTTTCACCACA
ATCTAATGATACAGAGATTATTGCATATATTTAAAAGATG
ATTTAAGCAATTCATCCAAAGGCACACAGTTAGTAAGCAG
CTTAGAATCCAAATTATCAGGGCTTGTTTAATTACGCATA
GCTGCATCCTTAGAGCACTATATAAATGTAACCCCAAATC
TACCCCATAATTTCAACTGTATTACCCTTAGTTGGCATAT
TTGCAGACTGAAAGAAGAGTAAAAATCGTTATTTTATATT
TCAGGTCTCTTACTGTGCACAGTGCTTATGTAACCAATCA
TGCTTCTCTGATTACTGATGTTTGTTTAGGTTTTTTTTTT
TTTTTGGACTTTGCATGTGAGAATAACTTCAATAAAGTAG
GCTGATGGGTGGAAAGGTTTTGTTTTGAGTTCTAGGAAGG
TGCCTAGCACACAGTAGGTGTCGGGAGGTACACTGTCTTT
ACCAACAGTGTCTGCACAGACCTAGAAAAATTCAGCAGGA
GAACAAAGAAAAAACTCCTTCCATAATGCACAACTTTCAG
TCCTATGCTTTTAACATCCCAGTATGTCTATCAAGAAGTA
AAACAACTAAACAATGAATAAAATCTCCCGGGGTTGTGGC
TCATATAAAACAGCCATGTGCTCCCCTCCAGTTTTAACAC
AATATCATCAGGCGATGATTAAGAAGGTAGCTGTTTCAGT
GCTTCAGTGTCAGGAAACAAGGTATCAAGCCAACAACTTC
CTTGTTAGGTGCAGCACTTAGATTGCAGCCATGTTTTGCT
TCCAACTGTAAATATTAACCGTGAAGAAAAAAAAAAAAAA
AAGAGAGAGATCTGCATTGGCTATAGGCTGCCTGAGCTCA
GCATATTACATGACACTCTGAGCGTTATTTGCTGAGCTGT
AGATAATTGTACTTCTTGTTAACAAGTTGCCATGTATTTT
CACTCCATCAGCAGGTTCTTGAATCAATGCTTAGATTAGG
TTTGACTACATCAGCACAATTTGACTTTGATGAAAAGTTT
GAAATTTATGCGTAATTAAAAATTACACATCAATTTCCTA
ATTTTCCAGAAAAGGCAGCTAATCCTTTTGGATGCCATAG
CATTTATACCTTGTCCCTCAAAACACACTGGCTCCTTTGC
CTATAACTCACTAAAGGAGTGTGTAATGTTTTTAGGACCA
AGGGGAGTATTTCGGGGCAAACTGAGGGAGTCCTTTCACA
TGTCACCCATTGCCAAGAGGATTTAATGTTTCCAGGAGCA
TAGGGGAACTTCGGAGTTGTTTTTCTACTCCTTTTGAGAC
ACTAAGTTTCAAAACCGTTTTAAAGGAGCTTATATTTCCT
TATAGATTCATGTAAAAATGGCCTGAAAATAATTTGGATC
ATTTATTAAAACATACACACATATTCCACTCTGTATAAGG
TATATCAGTATTATATATAGTGCCTGAATTCAGTAAATGC
CAATTGATGAGGATGGTAATACAGTCGTCCATAAAATGCT
CCTAAAGTTATTTCATTGCAATGGCGCATTTCTGCCTATA
AAAAGTCTAAGGCAAAAAGCTTATTCTACACTATCATGCA
CAAAATCAAGAGCGACAACATTACAGGTGTATAAAATGTG
GAGAAGTCAAACTATTTAACTTATAAGAACATACTTTTGC
ATTTGTGTAGCATAAATTCTAATTGGCATGTCCTGCGCCA
TGAGCTCCTGCAATTCATGGCATGCTACGCTTTTGTCTTA
ATGTACAATTTCAAGACCCATACATTTCTATATTGAGAAA
ACTATTCAAACAACATGCCATCTTTTCCTCCTTTTCCTGT
CAACTTCAGAGTTCATGATGTTTTGCAGGTGCTGAAATTT
TTTTGAACTGAGCTGACAAATTAGATGGCATTGTAAAACA
AATGCAGCACTCCTGGACATAAATGACGAGTAAGGTCTGA
TATATCCAGGTGCAACTTGGATTGTTTGCCAGGTAGAGGG
GAAAGCTCTACAGATTCATGTGTCGAGCCTAATCAGGACC
TCACTTTTAACCAAGAGAATGTAATAGGAGCTTGTGAATT
GCAATGTCTGATCAATGGAATTAGTAAAACAGTAGACAAG
TCTTTAAAAGAAAATTGACCAATGATGATGGTTCTTGTTA
TACGTCTCTCTAGCTTGAAGTGCCATGAGAGCTAACACAT
AGGATGCAGCCTACTTTTCTGTCACAGAATATTTAATTTG
AAGAGGCAGTCACTCAAATGCTTTCCCTTTATGCACATGT
GCATCACCTTCATGGCTCTCATAACCCACCCCAGGCTCTT
TCTGTCCCACATTGCCTCTTTACGAAGGTGCTCATTTTCT
CCTTCAGAGTGGTCCTCTGTCCTCCCCAGCCATGGCTAGG
AACAGCCATGGTCTGTCCTCCCCAGCCATGGTGGGAATCC
TGTGAATACTCCTTTTCTGTTTCAAGGCAGAAGACTAATT
ATGCACAATTACACAGGAGGCTAATCCTCTTCAGCTCACC
TCCCAAGGTGAATGTGAAGCTCAATGTCATTACTTAGGGT
TCTGTAAATAAATCTTTAAGTTGAGGGGCTTATATTGGTT
TCTATAATTTGAGAGCATTTATATTGGTAATTAAGTGGCA
ACGCAGTTATACCAGCCAAACACACACAACCTTTAACTTC
AAGGAACTGCAAATAAGAATAATTTACATATTGCCAACTG
TGATTATCTTTAGTGCTCACAGGACTTAATGGTAAAAATA
CATAGATTCTGGATCCCATTAGGGCTGTAGAGCACTATTT
ATGATTTCTTTCCCATTTACATTCCTCATTTGCCCCTAGA
ACTGTTCTTTAAGACATTCCAGCGTTCCCTGAACATAGTT
GGTACCATGATAAACTCGTGTTTTTGTAAACTATGTGTAA
TGGCATTTCTTTTAAAACACTTATTTTACAATTAAGAAAT
GTTAAGACTTCTAGAATTTTCTGGTAGGACGGTCTGCTTA
AAAATAGTCTCCAAATGTTGCACTTTACAAACTAGGAAAC
AGAAACTCAAAATTATACACTAGAGAAAAATTGAGGATTC
GAGGTTAGGTGAAGTGTGTGACCCCAAGTAAGTCAATTCA
TTTCTTTGGGCCTTCATTTCAGCATCTGTAAAGTGGAAAT
AACAGTACTACTGATGGTTAGAACTAAATGAGGCATTGCA
TGTTGAGTGCATGTGATTATTATGGCCTAATATCAGAGAA
GGCACAGCCCTTGGCCGAAAGAGGCACCATAAGAATCCTG
GTCATCTGATGCAAACTTTCTTGTGCTCTAGACTGTTAAC
TCCCCTCACGTAGTTAAGGGTCTGCTTTTATAATCTTCTG
GCTTCCTTAGCTCTGAAAACAGATTGTACCAATTACAGAA
ATGTTCAAACCACCCACTGCTCAGTATAAGGCACCTTTTA
TATTGATCTCCACAACTTAGAAATGTTCTGAAGTGAGTAA
ATATAGTTTCTTAATTTTATATAGATTAAGATGGTGAGTA
ATAACATCAGTCTGTTGCCCCAGAGACTCCTTTTTAGTGA
TGCTGATCCAGGGAATTTGCTCAATTTTTAGTTAAGGAAG
ACTTAATCTGATTATATCTGAACCTCCCCAGACCAAAACA
TGTCTTTGGTCCTTTGAGAGACATAGGAGAGCATCATAGT
TCTAAAAACCCTCAATTAAAATCCTCAATTAAGAACTTTA
GAAAGATTCAAATTAAGTTAAAAAAAAAAAAAAAAAGGAG
GGGCTTAAAGCAAGACTTACTATTAAAGCAAGACTTACTA
ACAAAACTATGCCTAGAGAAAACTTCTAATGAGCAGAAAT
CCAAAACTGGGCTGAAGATTTTGTGTATTTAATAAGCTAG
TTTCAAAAACCAAACTCCCAAAAAAATCTGCTCAGGAAAA
ACTTTCTGTCAGCATAACATTATATATTTTTAAAAATTCT
GGAAGAATAAACAGTTTGCATTGATTTGAGTTCCAAAATG
AAAGAATATGTCTAAGAATATAATTCAGGAGTTTTGATTG
ATAAATCCATCATGAAGGAAAGATGCTATCATTTTAGTGT
GAGATCCTGGCATGGTCTGAATGTTTATGTCCCCCGAGAT
TTCATTCACTGAAACCTAATCGCCAATGTCACCGTATTAG
AAGATGGGGCCGATTAGGTCATGAGGGCAGAGCCTTCCTG
AATGGGATTAGTGACCTTATAAAAGAGGTCCTGGAGAATT
GCCTCGTTCCTTCGTCATGTGAGGACACAGAGAGAAGACA
TCATTTATGAACGAGGAAATGTGTGGATCCTTACTAGACA
CTAAGTCTGCTGGTCAGTTGATCTTGAACTTCCCAGCCTC
CAGTACTAATACATTTCTGTTGTTTAAAAGCTACCCAGTC
AATGGTATTTTGTTACAGCAGTCCAAACAGAGTAAGGTAG
GTCCTTTCTAGTCAGAAAGTGAGTTGTGGCCATATATAAT
CAAAACCTGTAGGAAATAGTTGAGAAGAAAACATGGCATA
TACCTAAATCGCAGAATTATGGAATGACTCTTTCTTCTCT
GGCTGGATTTTTACAAAATTTTGGTCGATGGAATCCATCA
TCTAATCTTTCTCTTAATTTATCCACTTTTATATCCTACT
ATTTCCTGACATTCTTTGTCTATTAAAATCAGGCCTATCT
AGTTTCTGTTCTTCATTCCATCTAAACTTTTTTTCCCACT
AGCACATCTTTACTTGTGACATTTTTCTCTCTTGAATGTG
CTCCCATTCTCTGTTCTATAAATAATACTTCTCATATGTC
ATGACCTAGTTTAATTTCCGTATCCTCCATGAAAACGTTC
CCTCTTGCAATAGCTCATAGTGGTCAGACGTCTGTGAATT
TATACTGTGCTTTTACTCAGTAACATAAATGAGGGATTAA
TTGTTTTCAGGATGTTTTGTAGTTTCTTTTTTCTCGACAG
ATAGATTACAGTTTCCTTGAAAGTATTATCATAGGAATTA
TATATTATCTTTTACTGATTCCCTGCTTTCCATCTTCTCT
CCCTGTGTACTACCCATTGCCAGACATACTGAAGAAACAA
ACGTGTGGATGGAATGGTTACTTTGGGAAGATGCTTGCAT
TCTTTCAGCTGTAGAGAGTATGTGGAAGGCACTGACTCGA
GCAGCTCTCTGCATTGTCATGGGACTTATGAAAGGACAGA
ACATTGGATTTCCTGTCTAGAAGCCCAGAATGTCAGTTTA
TCCTGTGGGGAGCAGTTACTGCATATGAAGGTGGCTTGCA
GGGGAGATGAATTGGCAATGAGTAGGTGGGAGTGGACAGC
ATAAACCCTTCAGGCTCAACTGAATTTGGAAAGAAGAGAA
CATTTGGAAAATTTGTTGTAAGGCTTTTCTGACAACTAGA
TTTGTGGGGGGGTGGGGAAGATAAGCTTTAGTGTTATTAA
TGGCTTCTTTTGGGGCAAACACAGAAATCTTCATCCATGT
CCCTAAACTCTCATGGCTGCTGTAGGGCTCTTTCTACTTG
TGAACTCTTCTAGCTCTTTCCTGGATCCTCCTTTTCTTCT
GGTACCACCCATTTTTCCTTGGCATATTTCTGCTCTCATT
GCTTAGGGCCTCTTCAAAAGTCTGTGTTGATGTTGATTAT
CTTAAGTTTCCTTTCTTCTCTTATGTCTATAACCCTTGTT
CGGTGATCCCTAAGGAAAGTTACGTCTTTAATGGTTGTTT
TCCAGATTTTCCTTTCTCTACTCTCACAATTCTAAACATG
AAGTTACGTTAAGAAGAACTAATAATCAACAAAAGCAAGG
GATAATTATAAACACAGTGTGGCACTTACGCTATTAATAA
AAACATGGGCATTGTGACATTCTAAGCTCTCTTTGCTGAC
AGGAATACCACTTATTTGTGAACTAATTTCTCCAGTGAAC
AACAGTTTAAATTAAATTAACACTTTGGTAGCAAACAAAC
AATCAGCAATACGAAAAAGCAAGTCAAGGAGAAATGTGCT
TTTTGTTCTTCTGAGATAATGCCTGCTTATGCTTTAAGAG
TTGGATCAAATGTCTTCTGCACGAAGCTTTTTCTGCCCTT
CCCCCAGTCCTGGAAATGTTCTAATTTCTTCTGTGCACAC
CACATACCATTCATTCATTCATTCATTTATTCCTTTGGTA
AATAGTGAAGCACTACTCTGCCAGGAATGATTGCCAAGTA
TTGAAGTTATGAAGATAAACGAGACATTTTCTCCACCTTC
CTATAGCTCACAGGATGGAGGATAGGGCAGACAAATGAAG
GCTTTTGCAGTATAGCTAATTGGTAATAGATGCAGATGCT
CTGGGATCTGAAAGCGTGGCTCCAACTTCTGAATTGGAAA
GCCTTGGAAAAGGTCCTTAGCCTCTCTCTGATTTTGAGTT
CTCATCAATAAAATGAGGAAAACAATATTACTTAACTCTT
GGGACTTTGAAAATAATAAGTAAAATAATGCTTATAATGA
TCTTAGCATAGTTTCTGGCTCAGAGTAAGCACACGGCAAA
TATTAGCCACTATTAGTATTATTATACAATGCTATGATAC
AGGTGTATTTAGGATTGTATGGCAACAAGACATTCCAAAT
ACTGATTGTGTGGGGAAGGGGAGCAAGGAAATCTTTACTG
GAACATTATAAGAACAAATGTATTTGACTAGGCAAAGGAA
AATGAAATGAGGGTTTTAGGGTCAAAGAACAATGAGCAAT
ATATTCTTTAAAATGTCTTTTCAATATTGCAGCAGTGGTC
AGCTCTTACTGGTTTTAGAGCAAGTGGAAGAAAAGGACAT
GATTTTCTACAATTCAACCATACTTGTCTTACTTTGAAGA
GAAAATCCACTCCTCCTCTCAAACCACTACGATTTTTAGG
CAAATTGATTATAATCTGCAGGACTGCCTTGAGAGTGTCC
TCAGCTGTGTCCATGTGATTATGTTACAGGTGAGGATTAT
ATCTTTATGGATCTTGACTGCATCTGGGATTGGTTCAGGG
AAGGGTTAATTTACATCAAATTCTAATGAATAATGGGGTT
TCTGTGCATTGGGTTCTTAGATGGAAATGTTTTCCTAATG
GAGAGTGTGGCTCACTTGTCTCCAAGACACTATCATCAAC
AAAGTAGTGACTAATGATCAAGCCTTGCCTTTTTCATCCT
GTAAATTTGAAAGGGAAATAGGACAATTTTCTGTACTTAC
TATATACTATCTTTTTCATCTTAATTTCAGTAACTATGGA
GCAGGATGAATAAAAACATTCACACACACATACACGCACA
AAAACAAAACTCTCAAAGCTAGAAATTGACACTTCAAAAT
TACCTCAAAAATACCTCATTCATTATCTCAATCACTTAGG
TGATATTTGTTGAGTATATACTTACTCAGGATGACGCTGG
CTATTGAAAAATTTAAGGAAATAAATTTAACTCTTGGGAC
TTTGGGAAGTATAATTTTTTCCTGAGTTTAGGTATCAACT
AGAGTAATTTCAGCCATTTATGGGTCATTAATACATATTT
TCCCACTTTAAATAACAAATATAGAAGCACTTCAGTTTTC
CTTTATAACTGTGTTGTTATCAGCATAGGATTATCAAAGA
AATATTAGGGGAAGTAGATAAAAGTAACATATATTTGTAG
CTATTTGTGAAACTAAATTAAAATAAATTCAACTAGACAA
TGAAATAATCATGAATATAATTTCCAAATGATCAAATAAC
TTTCATTGCAAATAGCCTATTTGGTTTTGGATGTTATATT
TAATATGTGGCTTCCTTTCTGTGTATAATTAGTCTCCAAA
AGATTTCTACAGTTTAAATGAAACAAATCTGTGTTTCAGT
AACTACAGTTGCGAGAAAAATATAATAGCCATGATCTTTA
TAACCTTTTAGGAGGAAAAATCATTTTTAATTTAAAGAAA
TTTAGGGGGGGGCGGAGCAAGATGGCCGAATAGGAACAGC
TCCAGTCTCCAACTCCCAGCGCCAGCGACACAGAAGACCG
GTGATTTCTGCATTTTCAACTGAGGTACTGGGTTCATCTC
ACTGGGGAGTGCCGGACGATCGGTGCTGGTCAGCTGCTGC
AGCCCAACCAGCGAGAGCTGAAGCAGGGCGAGGCATTGCC
TCACCTGGGAAGCGCAAGGAGGAAGGGAATCCCTTTTCCT
AGCCAGGGGAACTGAGACACACAACACCTGGAAAATCGGG
TAACTCCCACCCCAATACTGCGCTTTAAGCAAACAGGCAC
ACCAGGAGATCATATCCCACACCTGGCCGGGAGGGTCCCA
CACCCACGGAGCCTCCCTCATTGCTAGCACAGCAGTCTGT
GATCTACCGGCAAGGCAGCAGCGAGGCTGGGGGAGGGGCG
CCCGCCATTGCTGAGGCTTAAGTAGGTAAACAAAGCTGCT
GGGAAGCTCGAACTGGGTGGAGCTCACAGCAGCTCAAGGA
AACCTGCCTGTCTCTGTAGACTCCACCTCTGGGGACAGGG
CAATAACAAAAGCAGCCGAAACCTCTGCAGACACAAACGA
CTCTGTCTGACAGCTTTGAAGAGAGCAGTGGATCTCCCAA
CACGGAGGTTGAGATCTGAGAAGGGACAGACTCCTGCTCA
AGTGGGTCCCTGACCCTGAGTAGCCTAACTGGGAGACATC
CCCACTAGGGGCAGTCTGACACCCCACACCTCACAGGGTG
GAGTACACCCCTGAGAGGAAGCTTCCAAAGCAAGAATCAG
ACAGGTACACTCGCTGTTCAGAAATATTCTATCTTCTGCA
GCCTCTGCTGCTGATACCCAGGCAAACAGGGTCTGGAGTG
GACCTCAAGCAATCTCCAACAGACCTACAGCTGAGGGTCC
TGACTGTTAGAAGGAAAACTATCAAACAGGAAGGACACCT
ACACCAAAACCCCATCAGTACATCACCATCATCAAAGACC
AGAGGCAGATAAAACCACAAAGATGGGGAAAAAGCAGGGC
AGAAAAGCTGGAAATTCAAAAAATAAGAGCGCATCTCCCC
CGGCAAAGGAGCGCAGCTCATCACCAGCAACGGATCAAAG
CTGGACGGAGAATGACTTTGACGAGATGAGAGAAGAAGGC
TTCAGTCCATCAAATTTCTCAGAGCTAAAGGAGGAATTAC
GTACCCAGCGCAAAGAAACTAAAAATCTTGAAAAAAAAGT
GGAAGAATTGATGGCTAGAGTAATTAATGCAGAGAAGGTC
ATAAACGAAATGAAAGAGATGAAAACCATGACACGAGAAA
TACGTGACAAATGCACAAGCTTCAGTAACCGACTCGATCA
ACTGGAAGAAAGAGTATCAGCGATTGAGGATCAAATGAAT
GAAATGAAGCGAGAAGAGAAACCAAAAGAAAAAGAAGAAA
AAGAAATGAACAAAGCCTGCAAGAAGTATGGGATTATGTA
AAAGACCAAATCTACGTCTGATTGGGGTGCCTGAAAGTGA
GGGGAAAATGGAACCAAGTTGGAAAACACTCTTCAGGATA
TCATCCAGGAGAACTTCCCCAACCTAGTAGGGCAGGCCAA
CATTCAAATCCAGGAAATACAGAGAACGCCACAAAGATAC
TCCTCGAGAAGAGCAACTCCAAGACACATAATTGCCAGAT
TCACCAAAGTTGAAATGAAGGAAAAATCTTAAGGGCAGCC
AGAGAGAAAGGTCGGGTTACCCACAAAGGGAAGCCCATCA
GACTAACAGCAGATCTCTCGGCAGAAACTCTCAAGCCAGA
AGAGAGTGGGGCCAATATTCAACATTCTTAAAGAAAAGAA
TTTTAAACCCAGAATTTCATATCCAGCCAAACTAAGTTTC
ATAAGTGAAGGAGAAATAAAATCCTTTACAGATAAGCAAA
TGCTTAGAGATTTTGTCACCACTAGGCCTGCCTTACAAGA
GACCCTGAAGGAAGCACTAAACATGGAAAGGAACAACCGG
TACCAGCCATTGCAAAAACATGCCAAAATGTAAAGACCAT
CGAGGCTAGGAAGAAACTGCATCAACTAACGAGCAAAATA
ACCAGTTAATATCATAATGGCAGGATCAAGTTCACACATA
ACAATCTTAACCTTAAATGTAAATGGACTAAATGCTCCAA
TTAAAAGACACAGACTGGCAAACTGGATAAAGAGTCAAGA
CCCATCAGTCTGCTGTATTCAGGAGACCCATCTCACACGC
AGAGACATACATAGGCTCAAAATAAAGGGATGGAGGAAGA
TTTACCAAGCAAATGGAGAACAAAAAAAGCAGGGGTTGCA
ATACTAGTCTCTGATAAAACAGACTTTAAACCATCAAAGA
TCAAAAGAGACAAAGAAGGCCATTACATAATGGTAAAGGG
ATCAATTCAACAGGAAGAGCTAACTATCCTAAATATATAT
GCACCCAATACAGGAGCACCCAGATTCATAAAGCAAGTCC
TTAGAGACTTACAAAGAGACTTAGACTCCCATACAATAAT
AATGGGAGACTTCAACACTCCACTGTCAACATTAGACAGA
TCAACGAGACAGAAAGTTAACAAGGATATCCAGGAATTGA
ACTCATCTCTGCAGCAAGCAGACCTAATAGACATCTATAG
AACTCTCCACCCCAAATCAACAGAATATACATTCTTCTCA
GCACCACATCGTACTTACTCCAAAATTGACCACGTAATTG
GAAGTAAAGCACTCCTCAGCAAATGTACAAGAACAGAAAT
TATAACAAACTGTCTCTCAGACCACAGTGCAATCAAACTA
GAACTCAGGACTAAGAAACTCAATCAAAACCGCTCAACTA
CATGGAAACTGAACAACCTGCTCCTGAATGACTACTGGGT
ACATAACGAAATGAAGGCAGAAATAAAGATGTTCTTTGAA
ACCAATGAGAACAAAGATACAACATACCAGAATCTCTGGG
ACACATTTAAAGCAGTGTGTAGAGGGAAATTTATAGCACT
AAATGCCCACAAGAGAAAGCAGGAAAGATCTAAAATTGAC
ACTCTAACATCGCAATTAAAAGAACTAGAGAAGCAAGAGC
AAACACATTCGAAAGCTAGCAGAAGGCAAGAAATAACTAA
GATCAGAGCAGAACTGAAGGAGATAGAGACACAAAAACCC
TCCAAAAATCAATGAATCCAGGAGTTGGTTTTGAAAAGAT
CAACAAAATTGACAGACCACTAGCAAGACTAATAAAGAAG
AAAAGAGAGAAGAATCAAATCGGCGCAATTAAAAATGATA
AAGGGATATCACCACCGACCCCACAGAAATACAAACTACC
ATCAGAGAATACTATAAACACCTCTACGCAAATAAACTGG
AAAATCTAGAAGAAATGGATAATTTCCTGGACACTTACAC
TCTTCCAAGACTAAACCAGGAAGAAGTTGAATCCCTGAAT
AGACCAATAGCAGGCTCTGAAATTGAGGCAATAATTAATA
GCCTACCAACCAAAAAGTCCAGGACCAGATGGATTCACAG
CTGAATTCTACCAGAGGTACAAGGAGGAGTTGGTACCATT
CCTTCTGAAACTATTCCAATCAATAGAAAAGAGAATCCTC
CTAACTCATTTTATGAGGCCAACATCATCCTGATACCAAA
GCCTGGCAGAGACACAACAAAAAGAGAATTTTAGACCAAT
ATCCCTGATGAACATCGATGCAAAAATCCTCAATAAAATA
CTGGCAAACCGGATTCAGCAACACATCAAAAGCTTATCCA
CCATGATCAAGTGGGCTTCATCCCTGGGATGCAAGGCTGG
TTCAACATTCGCAAATCAATAAACATAATCCAGCATATAA
ACAGAACCAAAGACAAGAACCACATGATTATCTCAATAGA
TGCAGAAAAGGCTTTTGACAAAATTCAACAGCCCTTCATG
CTAAAAACGCTCAATAAATTCGGTATTGATGGAACGTACC
TCAAAATAATAAGAGCTATTTATGACAAACCCACAGCCAA
TATCATACTGAATGGGCAAAAACTGGAAAAATTCCTTTGA
AAACTGGCACAAGACAGGGATGCCCTCTCTCACCACTCCT
ATTCAACATAGTGTTGGAAGTTCTGGCTAGGGCAATCAGG
CAAGAGAAAGAAATCAAGGGTATTCAGTTAGGAAAAGAAG
AAGTCAAATTGTCCCTGTTTGCAGATGACATGATTGTATA
TTTAGAAAACCCCATTGTCTCAGCCCAAAATCTCCTTAAG
CTGATAAGCAACTTCAGCAAAGTCTCAGGATACAAAATTA
ATGTGCAAAAATCACAAGCATTCTTATACACCAGTAACAG
ACAAACAGAGAGCCAAATCAGGAATGAACTTCCATTCACA
ATTGCTTCAAAGAGAATAAAATACCTAGGAATCCAACTTA
CAAGGGATGTAAAGGACCTCTTCAAGGAGAACTACAAACC
ACTGCTCAGTGAAATAAAGAGGACACAAACAAATGGAAGA
ACATACCATGCTCATGGATAGGAAGAATCAATATCGTGAA
AATGGCCATACTGCCCAAGGTAATTTATAGATTCAATGCC
ATCCCCATCAAGCTACCAATGAGTTTCTTCACAGAATTGG
AAAAACTGCTTTAAAGTTCATATGGAACCAAAAAGAGCCC
GCATCTCCAAGACAATCCTAAGTCAAAAGAACAAAGCTGG
AGGCATCACGCTACCTGACTTCAAACTATACTACAAGGCT
ACAGTAACCAAAACAGCATGGTACTGGTACCAAAACAGAG
ATATAGACCAATGGAACAGAACAGAGTCCTCAGAAATAAT
ACCACACATCTACAGCCATCTGATCTTTGACAAACCTGAG
AGAAACAAGAAATGGGGAAAGGATTCCCTATTTAATAAAT
GGTGCTGGGAAAATTGGCTAGCCATAAGTAGAAAGCTGAA
ACTGGATCCTTTCCTTACTCCTTATACGAAAATTAATTCA
AGATGGATTAGAGACTTAAATGTTAGACCTAATACCATAA
AAATCCTAGAGGAAAACCTAGGTAGTACCATTCAGGACAT
AGGCATGGGCAAAGACTTCATGTCTAAAACACCAAAAGCA
ATGGCAGCAAAAGCCAAAATTGACAAATGGGATCTCATTA
AACTAAAGAGCTTCTGCACAGCAAAAGAAACTACCATCAG
AGTGAACAGGCAACCTACAGAATGGGAGAAAATTTTTGCA
ATCTACTCATCTGACAAAGGGCTAATATCCAGAACCTACA
AAGAACTCAAACAAATTTACAAGAAAAAACAAACAACCCC
ATCAAAAAGTGGGCAAAGGATATGAACAGACATTTCTCAA
AAGAAGACATTCATACAGCCAACAGACACATGAAAAATGC
TCATCATCACTGGCCATCAGAGAAATGCAAATCAAAACCA
CAATGAGATACCATCTCACACCAGTTAGAATGGCGATCAT
TAAAAGTCAGGAAACAACAGGTGCTGGAGAGGATGTGGAG
AAATAGGAACACTTTTACACTGTTGGTGGGATTGTAAACT
AGTCCAACCATTATGGAAAACAGTATGGCGATTCCTCAAG
GATCTAGAACTAGATGTACCATATGACCCAGCCATCCCAT
TACTGGGTATATACCCAAAGGATTATAAATTATGCTGCTA
TAAAGACACATGCACACGTATGTTTATTGCAGCACTATTC
ACAATAGCAAAGACTTGGAATCAACCCAAATGTCCATCAG
TGACAGATTGGATTAAGAAAATGTGGCACATATACACCAT
GGAATACTATGCAGCCATCAAAAAGGATGAGTTTGTGTCC
TTTGTAGGGACATGGATGCAGCTGGAAACCATCATTCTTA
GCAAACTATCACAAGAACAGAAAACCAAACACCGCATGTT
CTCACTCATAGGTGGGAACTGAACAATGAGATCACTTGGA
CTCAGGAAGGGAACATCACACACCGGGGCCTATCATGGGG
AGGGGTAGGGGAGGGATTGCATTGGGAGTTATACCTGATG
TAAATGACGAGTTGATGGGTGCAGCACACCAACATGGCAC
AAGTATACATATGTAACAAACCTGCACGTTATGCACATGT
ACCCTACAACTTAAAGTATAATAATAATAAATAAATTTAA
AAAATAAAAAAAATTAAAAAAAAAAGAAATTTAGGAAAAT
TATACACGTATAATCCATGAATAAGTATTATGAGTCATGG
AAGTTTTAAGTAGAAACAATATTAAAGCAATTGACAATTT
CAATTATCTGGTATTTAAAATTGTTCAGATAGTAAATTCC
TACAGTCTTATACATGCTATTCAATTTGTTCTCACAAAGA
AAAGATTTAGCAATGAATTCAATGAGCTGCAACTGCATTT
CCTAAAGGCAACATAATTTATTAAAGAAAACAAAATCCAC
ACTATATAAAAATGTATACACCCCATTCTTAAAATTAAAA
ATTAGAAGAAACTAAATTCATGTCATGTTAAACAAGACAA
CGGCATAGTATCCGGGTGCATACCAGTAGTTTTCAGTTTG
GTTGACAACTCTATTTTTAATAGATGGAACTGATGCCAAA
AGTTCTCCTTGAGTAAAAAATAAGGAAAATAATTCAAGAA
AATTGGTAACTAACCCTATGCCATCAACTTTATTGTTTAC
TTTGAGTTATTTTTGTCAGTTAATTGATTTGTAACATGTA
GACTTGATTTCTGAATGATCTGTGATAGATGTCAATGGCA
TTTTAAAGAGAATCAAGTGAAACATAATTCTGCTGGGTGG
GTAATAACTAGGATATGTTCTAGTTTGCCCAGAACAGGAT
CAGTTTAGGCTGTTGTCCTAGAATAATTATTAATAGTGTT
GCTCTCTTTCACTTTGAAAATGCTCCAATTTGGACAATAA
ATAATCTGGCCAACCTTGTCATAACTGACATATATCATTA
TAGACACATTAGAAATATCTTTATGATTCACAAAATTAGA
GAACTCTTATGTATGAAGCTATGTACCTGATTTTCTTACC
TAAGTTCTTTGACAGCACAAACACACTTTTTTGTGTATAT
TTTAGTTGCTTACCATGCCTGGCTCAGAGCTTTGCCTGAA
AAAGGCCCTTGATAAATGGTAGAGGAATGAATAAATGCAT
TATTTAAAAAACTGGTTACCATAAGTCCAGTATTGTACCA
AGGCAATGATCATTTTAGGGAGATTTTAGTAGATGATGAG
ATTGATTTGACAGCTAACAAAAGCTGCATGATTTGGTTAG
CTAGTCAACTCAGTGGCAAACATCAACCTAGTTATTCCCC
ACAGTTGTCTATGGCTTAACAAACCAACCAATTTAGTTGG
TTGTGCCTATAATCCAGGAGCTCCACTCTGTATGTTGCCT
GTTTCCATTCTATTCAGAACACATGAAAAAATGTGTTCTG
ATGGGAAAAGCCTATGTTGCATGATTTCCATGAAGCCTGC
AGCAATGACCTCACATTAAGAAATGAAGAACATTAATTAT
ACTTAGTGAAGCAGAAATCTTAATAATGTGTGCAAAGATA
AAAGGAAAACAGATCAGTGAACCAAAAGACCTAATTTTGG
TACTTGATAATGCATCGAAATAACATGTATAAACAATTTC
TTATTTTATTTATTTATTTTTCCTCCATTTGAAATATTTT
AAAGTCTCTCTTAAGTAACTTTTTAAAAAAAATTATGGTA
AGATCATTTTACATGAGATCCTACTAACAAAATTTCAAGT
GTACAGTATAGTATTATTAGCTGTAGGCACAAGTGTTGTA
CAGCCATTCTCTAAAACTTATTCATCTAGTATAATTAAAA
TTTTATACCTCGCTGGGCACAGTGGCTCATGCCTGCAATC
CCAGCACTTTGGGAGGCCAGGGCAGGAGGATTGCTTGAGC
CCAGGAGTTTGAGACCAGCCTCGGCAACATAGTGAGACCT
CATCTTTACAAATAATAATAAGAAGAAGAAGAAGAAGAAG
AAGAAAATTAGCCAGGTGTGGTGGCACATGGCTGTAGTCC
CAGCTATTCAGGAAGCTGAGGAAGGAGGATTGCCTGAACC
TAGAAGTTTGAGGCTGCAGTGAGCTGTGATCACACCACTG
GACTCTAGCCTGGGCAACAGAGCAAGACCTTGTCTCGCTC
TCTTGCGCTCTCTCTCTCTCTCTATATATATATGTGTGTG
TGTGTCTGTGTGCATATATTTATACACATACTTATTTAAT
GTATATATTTATATACTAATATGTTTATAATTAGTATACT
AATATAATTAGCATACTAATATATTTATAAGTATCCTAAA
TTAGTATATATACACAGTATATAAGTGTACATACTTATAT
GCTAATTTAATTATATATACTTATTTAATATATACATATA
CATATACACACACACACACATACACATACTTATTTAATGA
CATCTCCCCATTTCCACTTCCCCCTAGCTCCTAGTAACCA
TAATTCTACCCTCTGTTCCTAGGAGTTTGACTCTTCTAGA
TACCTCATATAAGTGAACTCATAAAATACTTGCCCTTCTA
TGATTGGGTAATTTCATTTAGCATAATATACTTCTGGTTC
ATTCCCATTGTAGCGTGTGTCAGAATTTTGTTCTTTTTAA
GGCTGAATAACAGTCCATTTTGTTTTCTTTATTCATTTAT
CCTTCACTGAACATGTAGCCTGTTTCCATCTATTGGCTAC
TGTGAATAACGCTGAAATGAATGTGGGAGGGCAGATATGT
CTTTAAAATCCTGATTTCAATTATTTTGTATATATACTCA
GAATCATGAATCACATGATAGTTAAATTATATGATAGTTC
TATTTTAATTTTTGAGGAAACTTCATACAGGTTTTTATAG
TGGCTGAACCATTTCTACATATGCGTAACTTATTTAGGAA
TCAACTTACAGGGTTTGTTACTAAAGATAGTGCTGCATCC
TAGGAAGACCTGTGGCTTGGAATTAAGTACTCCCGGATTC
TAAACCTGCTCTGATCCCTATTTGTTGTGTGGCCTTGGGG
CAGGTAACTAGCCCTTCTAAATCTCATCTTCCCCATCTAT
AAGATGGGCATTATAATATTTATCTCATAAGATTTCTGTG
AATATTTATTACTAAAATTGATATGTAAGGTCCCTTCATC
TCATACATCCTTTCATTTTTCCATCACGAAATCAAGCCAG
ACTTAGCCTTGTCTCCTACATCCTCTAAGATCTTAGGCCT
ATATAATGACCATTTATATTTGTCATCATGTTTATTTAAA
GTACTTTTAATATCATTAGGCTAAGACTACATTTTGATGA
ATGCAGTGCCCATGTTGATTGGGTTTTATAAATTTGTAGC
TTTAAAATAGGTCACATATGCAGGGACTCTGCAGTGGCCT
AGAGCACTCTGAGACTCTCATTCACAATCTCTCTGGCAAA
TGGGATAGGGAGTTTCCTGCATCGTCTTAGAACAGCAGGA
AGAATATTGAACTGTGGGTTGAGAGACCGGGATACCTGAA
GAGCCTATGTAAAGCACTCTCTCTCTGAGCTTTAGATTCT
TCATCTCATACATAAAGAAGTTAGATTAGATGATTCCTGA
AATCCTTTTAAACTCTTTAATTCTCTCTTCTGCATTAACA
ACCCAAACTTTAAGAAGCATCCTGGCAAATACCAGGTGTA
TGGAGTCAGTTGAACCGTATTAAATTGTCATTTTTATCAG
TCAAAATGTCAAATATATGCAAGTTCATATGATTCAATCT
GATGTTTCAGTGGCATATATTTCAGTGTAGTGGTCGAAAG
AGCATTCACTTAATCTTCCTATAAGGGACGTCCTACAATT
TGTAATGGAATGTTTTTCTAATGTCAGTATTTTACCATAC
GATTTTAAGAAGAAAAGCACAATTTAAACAAACTTTCCCA
ATTGCTCTCTTGCCATTGTCTGGCTATATGCCTCGATTTT
GTTGCAGATCTTGTTTGGAAATGATTAAGGATGAAGCAAA
GCAGACCTCGAAGTTTGCTCAGAAAATCCTGTAACTGCAT
ATGAAGCACATGGCAAACATGGCAAACATCCGAGGCCATC
CTCACTCTGAATGGGGCAGAATCGATAGTGTTAGGTTTTC
AGTTTCAGAGAAAGCAGCATAATAAATCAGTGCATTTAAA
AATACCACATTCCTTGTAGTCCCAGCTACTCAGGAGGCTG
AGGCAGGAGAATGGCGTGAACCCGGGAGGCGGAGGTTGCA
GTGAGCCGAGATTGTGCCACTGCACTCCAGCCTGGGTGAA
AGAGTGAGACTCCATTTCAAATATATATATATTTGAAAAA
TATATATATATATTTCAAAAATATATATACATACATATAT
ATATATATATATATATATAAATTCTTAGGGAAATGTCTCA
TTCTCAAATATTTCTTTACTATAACATGGTCCAACGTATT
AATGACCTGAAAAATCTATATGAATCATTCCCAATCCTTC
CTTTCTCCAAAGTATCAGGTGATCTTGGCCAATTATTTAG
CCCTCTCTACTACACTTTCCTCAACTAAAATTTGCAAATG
TCATCTTTCCACCTAGCCCATAATTTTGTTATCATGAGTA
ATCTATGCCATAATTTTGAGAAATTTTATACATAGAAAAT
GCATGAGTTGTGCTAATCAGCTAATCACAGATGCTTAAGA
AATGTCAGGTCCATGCTTCTCTTTCAATCAGTGCAGAAAT
ATTCTCTACACTATTTCTGAAATATGGCCGTTCAGATTCT
ATTGGAATGCTTCCAGGGATGGGAGTTCTGTTTGGTGCAA
ATCAATGCATTACATTATTGAGTACTTCTAATGTTAACTT
GCTTCCTCTTATGCTGACTTGAAATCTTCTTTCAACAAAT
TATATCCCTTTGTCTTATTTATGCTTTCTGTATTAATATG
GAACAAATCTATTTTTTCCATTCTCATGATAACATTTCAA
ATATGTGAAGGCAGTTTCATGCTTTCCTTAAGTCTTCTCT
TTCTAGACAAAATATCCCTTTATCCTTATACTGTTTACAA
AAAAAACCGAACTGTTGGGTACTATGCTCACTACCTGGGT
GACAGGATCATTCATATGCCAAACTTCAGCATCACACAAT
ATACCCATGTAACAAACCTGCTAAAATAAACTAAAATGCC
CTTTTCTAGGCCCTGGCATTCATCAATGTTTTCCCCAGAA
TGTAGTGCCCAGAAGTAAAACCTGCTCTTTTGAATTGATG
CTGTCAGTGTGGAAATCAGAAGGAAAACCATGTATCTTGT
TCTGGGACCAAATACCTATGCGATTACAATCTCAGATTAC
CTTCTTAAAATTACAGTTTCCACTTCTGTGGACAAAGTAG
CTTCTACTAGACTAACCCTTTGGCATATAACAGCAATAAA
ATCCAGATGGAATAGCAAAAACAACAATCTGAGGGCACTC
AGATAATAATCAAAAGTATGCATTGACCCGTATGAGAATT
TGAACTAAGAAAAGCAGAGGCACTATATGATTTTTATTTT
TTTGGAGTGCAGTCTCTGCTCAACACCACGCCAGTTAACT
AAAACTAGGAGAGATGTTTGCAATCTTACAGGCTTGAAGA
ACCAGAGAAAAGAGTTAGGGTTTACCATAGCAGCTGGAAA
CTGAAGGAAAAATTCTAGAAAGGAGAGAGCTACAGGGGTG
GAGCCTCAATTTCCGAAAATGATTTCTGCTCAAATCTCTG
GTTAACCCTTGTAATATGCCCGTGTAGAGTACACTCCAAG
TCACCCAGCTAACGACAAAGTAACTGAGCAGAGACTGCAG
CTGTGACACACTATGAGGGGCACTGCTACAGGGCTAGAAG
TTTGATTCAGCTAAGTGACTGCCTGCCAAAATAAAATAAT
ATTTTTTCTGAAGAACAAAAGAATTCATAGTCTCTGCATT
GTATAAGCCACAATGACCAGGATGCATTCCAAAATTACTA
GATACACAGAAAAATGAAACCCACATACAAGAGGAAATTT
AATAAATGGAGACCAATCACAAGATGACCTAGGTGTTGGA
ATTAACAGAAAAGGATTTTAAAGCAGCTGTCATAACTATG
ATGTTACAAAAAAGGGAAAATAAAAATGCACACTGACATA
GGTGCTATTCTTTTGACATTGTTGTAAATACCACTATGAA
TAAACAGTTATTTGTATTCTTAAATATCCTGCATTTTCTC
ACTTAGCTGTAAGTATATCATGATAAATTTTATTCTAGGT
ACACTACACATTTATCCTCATTAAAACAAAAATATTAAAA
TAAGGAAGCAATATAATTTCTTCTCAAGATCCCCATGTTA
CTGTAAAGTGATCATTCTTTTACAGACATTTGTAGAGCTG
AGTTAGATATGTTAGATGGCCTCTGGCCTTGAGCAGTTCA
TTATTTGATGTTGTTTTTGTGTGTACATGCATAGATGATT
ACCAAACAATAAGCACTAAAAAAATAAGTACAAAATAACA
AGAAAGTGCAGTAATAAAATAGTAAGCTTTTCCTAGGGCA
ATCAGGGAAAGGATCCTAGAAGAGTCTATACAAGATCGGA
GATTTCTGGAAGGACAAAAGTACGTCAGGCAGAGAAGAAG
GGAATGACAGGTTAGGTGGGAGGAACAGTATGAAAGGGAA
GAGCTGTGGCAGCTGTGAAAAGTTCAAAGGGAGGTGCAAA
GTTCCATGTGGCTGGAGAGTGGAATTTGTGAGAGCACAGG
TAAGAAATGAAGTTGGAGAGAGTTTGTGTCACATTGATAA
AGGGCTTGAACCTAAATTGTATATGGAGACCAAATTTACA
CTCTCCAGATGTTGTGGGAATCCCCAAACTGAGAACACAA
AAACAGGCACTAGACCAATGGAACTGCTGGCTTCCTAGCA
AAAATCTAAAGCTAAGACTGTAGTCAAGGGCATTTATGCA
ACTCAGCCACAAAGATCCCACAGGAAAAAGAAACATCCTC
TTAAAGTTGTTTTTGCTCATAAAAAAAAATTACAAACCAC
AAGAAGAAAAACTCTGTTGTGAGTAAAATTCAGCAGAAAC
AAAAATAGGAGGGTGAGCACTCCAAGACCTTGAAATAACA
CAACAGTCTGAAAGACACTATTAAATAGGTTCCTAATTAT
GTGACAGTAAGATGAAGGTAGCAATTATAGAGGGGGGAAA
AAAAAAACAGGACACAAACAAGAGAAAAGATTGATTTGTA
ACATAAAAAAGTCAGAATTTTTAAAAGTAATTTAAAATTT
AAAATCTATCAGTGGATTATATGTGGACTACCAGTGCTTG
GAAGATAGCTATAGGGAATATATGCAGAATGCAGCACAGA
GAGTAAAAAGGATACTATGAGAGAAGGTGTGGCAGACAGA
CTTTTTTTTCCCCCAAGATAGGACCTTGCTCTGTTGCCCA
GGCTGTAGTGCAGTGGTGCCGTCATGGCTCACGGCAGCCT
CAACTTCCCAGGTTCAGGTGATCCTCCCACCTAGCCTCAG
CCTCCTTAGTAGCTGGGACTACAGGCACGTGCCAAGCTTA
TTTTTGTATTTTTCTTTTCTTTTCTTTTTTTTTTTGCAGA
AAGGGGATTTTACCATGTTGCCCAGTTGGCTTGGAAATCC
TAGACTTAAGTGATCTTACTGCATAGGCCTCCCAAAATGT
TGGGATTACAGATGAGAGCCACTGCAACCAGCTGGCAGAC
ACCCTTTTAAGTGAACGCCCCATGGTTGGTCCCCACCTCC
TGGTGTTTACACCTTGTGTGCCCCTCTCCCTTTGAGTGTA
GATAGAACCTGTGACTTGCTTTTGACCTACAGACTATGAT
AAAGATGAGGAGAAATATGCGATTATATGTACACAATTAC
ATAATTATGTTATATAAAATGGTAACATCCATCTTGCTGG
AATCTCTCCCTCCTTTTATGGCTTTGAGGAAGTAAGCAAC
CATGTTGGCGAGCCCCAAGTGGCAAGGAGCTGAGGGCTGT
TTTCAGGAATTGAGGGCTACTTCTGCCATCAGCCTTAGTG
AACTTGATCCCTGAGTTCACTCCAGAAGTGGATCCCCCCA
TGGTTCAGCTCAGATGAGACCACCTCTCTGGCTCACAGCT
TGAATGATGCTGTCTTGTGAGACCCTGAGCAGAGGACCTA
GTTAAGTCGTGCCTGGGCTCCTGAACACAGAAACTGCGAG
ATAATAAATATGTGTTGTTTTAAGTTGCCAAGTTTGAAGT
AATATTGTTGCAAAGCAGTAAATAAATAATACAAATGGAT
TACATACACAAAGAATGGAATATAAAACTCAATAGATCTA
TAATATATATTCCAAATATATACATTCGGATATGCCTCTT
GAACTCCAGAATGGAATATGTACACTGATTAATAACTGTA
TTTAGATATCCAACAGATCTTAAATTCATTCATTTATTCA
ATCAACAAAGGTATTAAAAATATTATCCACCAAATTTAAG
TTATCACCCCCTTAGACCCACAGCTTCTCCCAAACGATCA
TGCTTCAAACTTTTAAAATCTATCTTCTCTACAACTATAT
GTGGTAGTGCAAAATCTCGTTTTTTCTTTATCACTGCAGC
AGCCTCCTAGCTGTTTCTTTCTGGGTCCAGTCGTGCCTTT
CTTTAAAGCCATTCTCTATGTAGAAGCCCAAGTGATCTTT
CTAAAGTGCAAGTATAATCATGACATTTTTCTTATTTGAA
ACCCTTCAAGGATTCTCCATTTCTCTTATGGAAAATACCA
AGGTCTCTGCCAAAGTGTATAAGGGCTTACTCCTGCTTCC
TTCTACCACCCAATCTTTCAGCACTGCCGCTCTCTGTGAT
ACCCCCTGCCACAGTGCACAACCTCTCCAGCCCCTTCTGC
CTGAAACACAAGTACTGTGCCATTGCTTCTTCCATAGTCT
AACTCCCTCAAATCTTAGCTAAGGCTTCAGGAAACTTTCC
TTAACCTTCTATATCCACCTGTAAGACTGGACAACATGCC
CCTCCCATATGCTCCCTTACAGCTGGCACTCAGTTACACC
CTAAGACTATTTGTTTAGCCACTTTTTTTTTTTTTTGAGA
CAAAGCCTCACTCTGTCGCCTAGGCTGGAGTGTAATGGTG
TGATCTCGGCTCACTGCAACCTCCACCTCCTGGGTTAAAG
TGATTCCCCTTCCTCGGCCTCCTGAGTGGCTGGGATTACA
GGTGCCCACCACCACGCCCAGCTAATTTTTGTATTTTTAG
TATAGACAACGTTTCACCATGTTGGTCAGGCTGGTTTCGA
ACTCCTGACTTCAGGTGATCCGCCTGCCTCGGCCTCCCAA
AGTGCAGGGATTACAGGCGTGAGCCACCACGCCCAGCCTA
ACCCACATTCTTTACCATAACTTCAGCTTATTTTGAGCAA
GCATAGTGTCTAAATCATAGTTCTACTCCCAGGACCTAGT
ATACAGTACGGCAAATAGTAGATATACATTAAACATTTGT
TGAATAAGTAAAAAAGCAGAGAAGTAAGCTAGTTTATATT
AGTAGTAATATTGGCAGTTGAGAAACAGATTTCTTCACTG
ATTTCCTACCTAACTCACTAAACTCAAATTTTATGTGGCA
CCATTTGCAGAAAAGGTTTCATTTTAATATTGCAAAATTA
AAGCATAACAGTTTCTATTTTAAAATCTAGAAATGGCCAA
AAGATCTTTTAAGAAAATGTAGTGAAGAATTTGGAAGATA
AAAGATTTTGGTTGACCTCGTATTGAAAAAAGATAATTGA
AAAGATAATGTATTTAAAATGGCTTATCACAGTTCCTGGC
ACAGACTAAGTCCTCAACGGTGTTAATCGAACTTAATTGT
CTCTCCATGCTCCTCAAACACTGATTTTTCCAAATTTGCC
TATTCTCTCTACTTCCCTATTTTGCAAAAGGAAGGGTAAT
AAAACCCACTTGCCATGTACGCACACAAAGAAGAAGGCAT
GGCCAAACACAGACACATAGCCCTGTTTAGTTTAATGTTA
AATCTGAAAAATGGAGCAAATGGAATTCGTTATTATTCAA
GTAAATATAGGCTATGTTTTAGAAGCTTGGTCCAGAGGAG
TTAGTGTAAATTTCTGTCATTTGGGTAAAACAGCCCCTCT
TAGAACCAGGTTGAACAATGGCTAGCTTTGGCAGGGACAA
TTTAAATCAATAATAAGAACAATTAAGGTTGTAATCAACT
TTAGAAGGCCAACTAGAGGATTACTTGCCAGAGAGGAAAC
ATACATGCGACTTTACTTGGATGCCACAGTGTTTACACGC
AGTGACACTTTCGCAGAAAGAGATCGCAGTTCAGGAAGAT
CAGCACTAGTACTTCTGTTGTGTGTGTGTGTGTGTGTCTG
TGTGTGTGTATGCATGGCTGGTGGACATTTTATCATACAA
GACATAGTCAAGGCAAACAAATACAAATACCGTTAGAAGA
TGAGAAAGAGAAGATACAGAAACAAAGATTTTATTTTTCT
GTGCAAATATGTAAAAGCCATAGTCACACACATGCAGTTG
AAAATACAGAAGAACAAAAAGAAAAGGGAAAACATTTTTT
AAAGTCAGATACCTCACGACAACAATACATTTGGAAAACA
GAAAAGCAACTGACAATTACAGCGACACCAGAGGCCTCAG
AATTGTGCAGAGAAAGAAATTGTGAGTGAATATTTCTTAA
CCATATTTGGTAGAGAACATATTACATTTGGAACAGCCTG
TAAGTGCATAAGTACAGATATTTCTAGAAGGGAGTAAATG
TGAAAACTATACATATGGTCTTTGACTATAATCTATTTTA
TGCTTACTGCAAATACTTGTGAATGCAAATATTGATGGGA
AGGTTTTCCCCATGTCTTTTGTCACAAAATTTAACTTTGG
AACAAATCATCTGAAGCAGCGGCATCACACATGCAGTCTT
GGATGTGAAGAAAATGGATGAGTAAAAAGGAAAATCTTCA
CAATTAGTAGCTCCCAGTTTGAAATGATTGCCACTACTCC
AAAAGATATGAATTTGCTATGTAAAAATTGTCTATTACTA
TCACAAGACAGAATACATTTTCTTTGCTTTTGTAGTATAT
TACTTCATACTATATGCTACATGTACTCTATAACAAGGAT
ATTATTTTGTTCTTGTTTGTTTGAATGGTATATTTAAATT
TACCTTGGTCATTCCCACAGAAAAACAACTTTCTTAACTG
GGACTAAATAGATGTCATCCAAAGGATAAATTGTCCTCAC
GTTTTCAAACCAGGACAGCTCCTAAAGTCATAGACATATT
TACAAAATGACATTTGGCAGGCCATTGTTATTTTAGTTGC
TTTCTGAATTAATTCATAGGATCAAACTATTTTTCCTTTA
AATGAACACAAATAACATCTTCTTTGGAAGAGTGTATCTA
CACAAAGATATTTAGCATAAATGATAACATACTGGTGGAA
ACAATGAAAACATTAACAAAGTTTTTAAATATTAATATTT
TATAATCTCTGAAATCTTTACAATAAAGAATATATTAATT
TTTGCATATCTTATTAATTTACTTTATAGATCTGTCATTT
CAGGTATACATTTATTTTTAAAAATCATAACGTCAAATAT
ATTTTGGTTATGTTGTATACTATGCTTTCATATTTTTTTC
AGAAAGATACTTGAGAAAATAAATTTACTTGCAAATCTTA
GAAAACCATGCCTCTAAGAAAATTCAAGTTTTACAATATA
TACTTTTAAATTTATGTATAAACTACAGTTCTTATTTTTA
TTAAATATTCATTGAAAAGCAACTGAAATTAGTCCATGTT
GATAGAAAAGTCAAGGAGCTCATAAATTTAGAAACAATTA
ACAAAAAAATTGTTCTATTTGTTAGGAAAAGGGAGTGCAG
GAAAAGAAATAGAGAAAGGATTATTTGTAACTTTGTTAGA
GGGACAGTTATGGAATCCAAAATTATACCAGTGTGGTATA
ATTTGAGTACTGATACTAGATAATTGTTTTTCTACAATTT
TAGGGACTTGATGTAAATTCCTGAGTTCTCTCTATATATA
TTTATCACATATCAGAGAACTGGTAACAATTCACTTGAAT
AACTTCATGTAAAAACATAGATGGATATAATCAGTAATAA
TCAGTAATTCTCTCTCTCTTTTTTTTTTTTTTTTCCCTAG
ACGGAATCTCACTCTGTCGTTCAGGCTGGAATGCAGGGGT
GCAATCTTGACTCATTGCAACATCTGCCTCCCAGGTTCAA
GCAATTCTCCCTCTTCACCTTCCTGAATAGCTGGGATTAC
AGGCACGTGCCACCACTCCCAGTTAATTTTTGTGTTTTTA
GTAGAGACGGGGTTTTGCCATGTTGGCCAGGCTGGTCTCA
AACTCATGGCCTCAGGTGTTCTGCCCACCTTGGCTTTCCA
TAGTGCTGGGATTATAGGAGTGAGCCACCGCACCTGGCCT
GTAATTCTCAATTTTTGTGTCATAAATAATAGGTAAGACT
GAAAGAACAGAAGTGAAAATAGAATCATAGTGATTGAGGG
CAACTTACAATGTGAAAATAAATGTACCCAGAAATAGACT
GGGAAGAAATTGCAGTGGTCATTCATGTACAGAAGTGTTA
AGGAGATATTTCTAGTTATATTAAGAACACTTTTTTCATA
TTCAAAGATAGAATAGGAAAATACTTCTTTATTATACTTT
AAGTTCTAGGGTACATGTGCACAATGTGCAGGTTTATTAC
ATATGTATACATGTGCCATATTTGTGGGCTGCACCCATTA
ACTCGTCATTTACATTAGGTATATCTCCTAATGTTATCCC
TTCCCCCCCCCACCCCATGACAGGCCCCGGTGTGTGATGT
TCCCCACCCTGTGTCCAAGTGTTCTCATACAGACAAAGTA
CTTCTGATATGTTTAAAATAAGCCTTGAATTTATTTTAAT
TATTGAGATAGTTTTTATTTCCATTTTTTCCCCCAGAGAT
CTAAAACTAATCAAGGCATTTTTTGAAATTCAATGGCTTT
TTTTTCAATTGGGAATGTTCAAATATATGTTAATAATCTT
CCTGTTCACCCCACTCAACAACTGGCTCGTCATTCATGCG
CAAAATGAGGTAAGAAAGAAGCTGAAAAAGGTTCTGCCAG
AATAAGAGAGAGACATAAAAGGAGAGGTCGCTTACGTCCA
CCTCGCAGCGCTCGCCAGCAAAGGCAACATCACAGAGGCA
CTGGAATTTGTTGAGTAAGTCCTGGCACAGTCCTCCATTG
ACACACGGATCAGAGGCACACTCATCAATGTCCTTTTCAC
ACCTTCAAAATAAACAGAACAACAGAAACCCAGGTCCCTG
TTGAATACATTGGTTGTGAAATGGGAAGAAAAGTTTGCCT
TATCTATCTGGAACAGCATAGTCTTGTCTACCCATCCACA
CGTACTTTATATATACTTGATAATGTCGGAGATGTTTCTT
AAAATTTCTTTAACACATTTGGGATTTAATGGAAATAATT
TGTACACATATGTATACATATACACGGAATTAATTAAAAT
GAGAAAATAGATGCAAATATTTAGAAACCAAGAGAAAAGT
GGGCCATGCATACACCAGTGTCACGCTCAAGAGCATTAGT
GGGGTTGCCATCTTATATAAATGTTCACTTTATTAGGCGC
ACAAGGAGAGAGGCTGCATTTTGCCATCTGGAGTCTGCAG
GGCAAGCCTACATTCAGGCTATCAGGATCCTCAAGCATCA
GAGCTCTCAGGCTAAGGGAAAAGCCCACCAAAGAGAAACA
AAACAACAACAACAACAACAACAACAAAACAGAAGAAGAA
AATGAAGGAGGAGGAAGAGGAGGGGGGGGTTTATTCTGAG
AGTTTTGAATTATTTTCCATAGAAATCCTTTTTTTTCTAA
CAAAAGCAAAAATTGATAATTAGAAGATTGTACTTGCTAA
TAAATCTGTGTTCCAACAGCCAAGCATAATTTCTGAAATC
TTGAGGTAGAATGACTTTCAAAAGCCAAATTTTCCAAGAC
AAGTGACATCAATTCTCAGGTAAATTGAAGTTTTCTTCTT
CCTGGGACGTTGTCATTTTTTAACCTAATTTTCCACCAAG
AATTTGTTTTTCTGTATATTCATGGATTAAGCCACCAATC
ATGTATTCAGTCACTCAGTGGATATTTATTTAACACATAC
TATGTGACAAACACTCTGCTAAGACCTTGGGATAGAACAG
TAACTAAAGCGGCTATTTTTACTTTTGAAAATTTGTATAA
AATCTTAGCTCTTCTTGATCTCTACAGTGCAGCTTATAAT
GTTGAAATTTGATGTAAACAATTTTTAATTTTCCTTTATT
CTTTCCCTCACCTTCCAAAATGTAAAACTTGCACGTATGG
GCCAGAGACTAATCACTAGGCTCAAAATGAAAGGGGATGA
GGTAGTGGGGCAAGGCCAGCCCAAGGTATAAAAGAAAACA
AAGATTTCTTCCAAGAAAAACACCTCCTTATCCCGTTGGA
TACCAAGCATAGCTGAGACATTTTGTTTTCCTTTTTTGGC
TTATGCTTCTGGACTGGAGGGAGACTTCTCTGATTAGATC
TGAGCAAAACTTGACAACTCTCAGAAGCCTGCCAAGCATT
CTCGGTCTTGGGTGGGCCAGAGTGTTCACATCATCCATCA
TTCAAAACCTGTCAGGATGACACTAATTTGGAGGTTTAAT
CAAGGCAGGAGAGAAGCCAATTTATTTGAGGATAGCTTTT
CAATATCCTTGGACGCAATGGAAGTCACATTTCCCTAGGC
CATGGGAGATAGCCCACGATTTTCTATTTTCCCCTAACTA
CTCCATCACTTTCTCACCTATTTTTCTGTTGAAACAGTCA
ACAATAGATACACATGTATTATCAGCATCATTGTCGTTTT
TATTAGAGGTTAATTAATGCATGGAAAGTAATAATAAATC
TATTAACATCCAGTCAATTAAGTAATGATGGTGAAGGACT
TTGAAAGCATAGAATCTACTGAACACAGGTTCAATGTTTT
AGAAATATCTAGCGTCACGTAAGTTTTTCCAGTAGAAAAG
TCTCCTGGGAAAATAAGGAAAACTCTAAGCTTTCTTTTCT
TTCTATGTTTCAAATATATTTGAATCTAAATGCCAAATAT
AAATTTTGTAAACTAATAAATATCAGAGGACACTGAAATG
TTTGTTGTAAATAGAAACAATGTGTGAGTGGCAGAGAAAA
ATAATCCAAGGTTTTGGATGAGTTCTATGCATTGTGCCAT
TAGGCAGAAACTGTGATGTCCAACCAGGAAGCAACCCGCA
CTTGACAATAGTGGAATTACTCAGAATTAATGACAAGAAA
ATATTTGCGATATTTTGAAAGATACATGGAATTGGAATAC
AACTGAATGGTCTCAGTTAATAAGTTGCAGAACCAAAACT
GGCGCAACAGAAAGCAGAATGTGACTCAAGGCTATCTCCT
TCCATGCACATATAGACTTGGAATGCCTGTACCACACAGA
ACCAACCACAGAAGGCAGGCTGCAAATAAAAGAGAACGTT
GGAAGGGTAAAATGCAGGTGCACCCTAGACTCCCCGCTGT
TTTGTAAAGGTGGCAAAATATCTGTATCTTTGTGATGCAA
AAGAGGCCAGCTAAAAACCAGAAAATTCAAGTTAATCCAG
AGGGCACTTGCCAGAGAGCACTCACATATCCATTATTTTA
TTAACTATGCTTATGGGAAATATTGATTCAGTCAAAATAT
CTTTGTCAAATACGTCTGAGCTTAGTTTATTTGATTTTTT
TAAATGTAGGAAGTTTGATCAGAGACCACTGTGTCTTACC
CTGGATGACACATGAGATGGAAGAACATCTTTCTCATTAA
AAAAAAAAAAATGTGGTGAGCAAAGATTTATTCCTACAGT
TATGCTGGCACATCAAATAGAAGAGCAGAGGCTTTGAAGG
CAGCTCAACCTTACTGCAGCATACATGTGGACAGGCCCTT
CATACATCACTTAACCTCTCAGCCTCAGTTTACACATATG
CAAAATAAAAATCATAAAACTTTCCTTACAGAGCTATAAG
AATTAGAGACGGGATTTGTAAGGTGCGTGGCACAGGTTAA
CTATTTATTATCTGCTTATATAGTATCTGTATTTTATAGA
GCCCTGGTTCATAACTGTTTTGGGGACATACATCCCTTTG
AGCAGCTGATAAAAGCTATTCAGTATGCATTCTTTCTACC
CCTGAACTTATCCCTAGCCACTTAAATACATATTCTAATT
TTCCTGTATTTTCAGCAGGTCACAGATTGCCTGAAGCCAT
TGACCAACTCCATTTTAATAATTCCTGTATGAGGTGAAGC
GTTGAAGAATTTCTCTGGGAAAAGTAGAATCATATGGATA
AGGTATATATACTTTTGGGTTGTAGGCAATTCTATGAGGC
AATCTTTTAGTTGTAATTTATTTTACTTCTACAGCAACCA
TATTTGTATCATGTATTAGAGTTAGTAACAAAAAAAGAGA
CATGAATTCAGAAGTACTTACAAGAAAAAAAATAGCACGT
TATACATTTTTTAAAAAACATTTTCCCTATTTGAAGTTTT
GTCTAATAAAATGTTCTCTCCTTTGACCTAAACTGTAGTT
TTTCTTCTTTTTATTGTTTCACTCTGTGTGAACCTCTATT
TCAGCATAGATTTTCCTATGGGAACTGAGATAAAAAATTA
GAGGAGAAAATGAACATTGAGTAATCCCATCATTCTTTAG
CCCAGAGTTCTCTTCCAGAAAGCTCTAATGTGACTCACCG
TTCTCCAGTAAAACCTGGCCGGCACATACATTTTAATTCA
GCCTGGAACTCTGTGCAGTTGCCTCCATTGTAGCAAGTGA
GATTTGTCTCCTCATTCCCACAGACTGTTGAGGGTAATCT
GCTCTGTCTAGAGAGATAAAAGCAACAGCCACAGCTGTTC
ATCTTGTTCATCTCATTCAAGAAAACTTTTTTGATAAATT
CATCTATGTAGTCAGTGCCAAGCTAATTAAGTACTCAGGC
TGGAGGAGCTACAAATGCTTAATTGTGCTGCATTATACAA
GAATCGCTTTCTCCAGTAAAAAGCTCCTGCTGGAGGGTTC
TATGACAAGCATGGCTATACATCTTCCATTTCTACACAGT
TTTCATTTGTGAGATAAGATCTATGCCATGGGGTGGCAAT
AAATTTTGGGTTGGAAAAGAACTTGCTATAACTAGATTTG
CTGCTGCTTTGCTAATAAATCAATAAAGGCCATAAGAAAA
TTGCATCTCTACAAAGGCCAGGAAAGCAAGGACAGCACTC
TAGTACCCAAGCACTCATGTGATTTCTCTATTGGCTTTCA
GAGCTGAACTCCAGTTGCCCTGCCAAGACTTGCTGCTCCC
TATGTAATAATTCACAGCTTCGAAGAATGCAAGCCAAATG
CTGTCCAGGAGCTTTGTATATAGCACACGATGGTAACTGC
ATGTGAATTCAGAGTGTGGCTCTCTGGTATGGCAACAAAG
CTTTACATGTTAAAGAATCCTTATAAAAGGTGGAACAAGT
ATTAGAAGCTAAGCAGAACTTCACTGTTAGACAAAATCTA
GTAGTGTGAAGGGACTGATGTTTAAAAGGAATTTAATAGT
GTTGCTTAGGCCCTTTGACCCACTGTGTATGTGCATGGCA
TCAGATAACTAATAAATATTCAGGAAGTGTAAAATGAATT
GAATTTTGCTCCTGTTGTGTGTGCTGCAGCTAATGTGGAT
AGACTAGCTAATATGATGCTAAGTGTGTCTCTTCCCACAA
GAGCTAATCAATTCTACTTTAAAAAGAAGATATCATAAAG
ACTTTTCAAAAGAGTAAAAAATGTCAACCAGCTTTGAAAG
AGGTCAATTAGCAATGCAAATATGAAGCTTTGTATACATC
TTGGTTTTAATAAACAATTCCTGAATCTCATTAGAAGGTA
CTTTTGAGGGCTTTCGTCTTTCAGAACTTGACTTTGATGA
ATTAGGCAGAAAGGAATTCTAGAGAACTACTTACTAGGGC
CTATGTGTTTATTTTACTCATCAAAATTCACAGTGAAATG
TACTGAATTTGATCCAGAATTCTTCTTGCTTTTAAACAGG
CAGGTTACCTGTTGGGAACACTTAGCACCTATAACGGTGC
CTTGCTTTCTCAGGCTCAGAACAACAGTAACTGTTAGGGA
GAGATGTACAACTTCGTATAGGCATGCCTACATGTTATGT
TTGCCAGGAGATTCATGCAATTAAGGTACCACCTCTGAAT
TAGTGTAATGTCTACAGGCTGCCAACCCATTCCAGGTGTT
CTTGCCGAAGTTCTGGAATGTATTACTTGTTAATAATAAC
CCTCTCACCTCCCCATAATGACTCAATTATTTAGTAAATT
TAAAGCGGTGTAAGTTGTAAAAACAATAATAACTTCTTAC
ATGGAAATACTGAAGCAATGTGACTTAGAAGAAAAATACT
CTTTCTTATCTCTGTTTATATAGCCTGAAATGGAGGTGGT
TACAAGAACTAAAATACTGCTTTTGTAGTTGTAGAAAAAT
GTGAAATACTTTGAAATGGGCAAAGAATATCACTGCGTAT
TCTTTCAATGCAATACTGGGTTTATATAAAGGACCATCTA
GGATTATCCACTTTTGCAGTGGTCTGCGCCTTATATTTTC
TTCGCTAAGCTATATTACAATTCTGTAAGTTGTAAAAAAC
AACATTAATATGAAAATCTTGTTTATCAAAATGCAAATTA
ATTTATCTGTAGTGAGCCGTATAACTGATTATCACACTAT
AGAAAAGATGACTTCAAATACTAGTTTTCTTGCCCTATGG
GATATTAAACAGTTTTGTATTTATTAGTAAATTCATTCAC
TCATTTTTGTTTGTATATATACATATACATATTCTTTAGA
TTGTCCTTTGAATTAGTTTTTATATCTTACTAGTTTCCTC
AATAATTAATGACAAAATAATTGAAACATATTTATTTTAT
ATTTGAGAATTATAATACCACTGTTTTGAAATTACAGTTG
ACCTTGAACAACACATGTTTGAATGGTGTGAATTCACTTA
TATGTGGATTTTCTTTCACCTCTGCCACCACTGAGACAGC
AAGACCAACCCCTTCTCTTCCTCTTTATCCTAATCAACAT
GAAGACAATGAGGATGAAGATCCTTGACCATCAATTTCCG
CTAATGAATAGTAAATATGTTTTCTCTTTCCTATGATTCT
CTTAATAACACTTTATTTTCTCTAGCTTGCTTTATGGTAA
GAAGACAGAAGAATATGACACACAAAATATGTGTTAATTG
ACTATGTTATTGTTAAGGTTTCTGGTCAACCAGGCTGATA
GTTACGTTTCGGGAGAGTTAAAAGTTAAATGTGGATTTTC
AACTACACATCGGCACCTCTAACCCCTGCATTGCTCAAGG
GTCAGTTGTATACTTTAATGTACTCTTTTCGGGATTTTAT
AATATTTACCTGCCTGAAATAGCCCAGGGCATTATTTTAG
CAATAGAAGTCACGCCTTCCCTAACAATACTACATTTCTG
CTTTTGCGCTTATTGTAAATGTATTTGTTTCCCAAGGCCT
TGAAGCTGTCAGACCCTGGGGCTACAGTTCATGAGACACA
TTTTCACACAGATGACTGAGAAAATATTTTGCTGAAAGTC
TGACTTAAACACTACCTTTCTGACTTGTAGAATATCGTAG
TGTATGAGATCCTGTCTTAACATGAGCAAGTTGTGATGGA
AGTGACCAGTGTTAGCCCTGTTCAGCACAGTATATATGTA
TACCTCGAGGAGACAGCATTCCAATTTGACAAGAACAGTG
ATGCAGAGTACAGCTTCAAAGACCAAGCTTCATATGGACT
TTATGCTCACCTGCAAAATTTTCCTGTAAAATTTCCGAAA
CAGAGGCAAGAATAGCCATTAGTATCACTAATGCAGGTGG
CTCCATTTGCACACTGGTGACTCTGGCAGTTGTCTATATC
CACTTCACAGTTCCCACCAGTGTATCCAGGCTCACATGTG
CAGTGGTAGGCTGCAACTCTGTCAGAGCAGTTGCCATGGA
TACAGGGATTTGAGAAGCATTCATCAGTGTTGAGTTCACA
GTGTTTCCCTGACCATCCCAAGGGACAGGAGCAATGATAA
GAGCTATAGATGTCTTCACAGTTTCCTCCATGCAAGCAGG
GGTTGGAGTTGCAGACACTTAATTGCAAACACCCAGTGAC
CACTGAATTGGTAGAGATTTTGAGAAATTGCTCTTCCTGA
AGTTTATTAGTGAAACCATGAACATTTTCAAAGTAAGAGA
GATAAATGCCTCCGATTTCTATTGTACTTAGACACCCTTG
CAGGCCCTTTATATTGTCAATAGCTCCATCACCCACATAA
ATATCTGTATTATCCTTCAAAAAGTTGAGGCTTCCAGTAG
CAATTGTGCTGGTCACAAACGGTGTTTGGTTGTCCACTTC
CATTTGCCACCTGGAGGTCTGGGACATCGGGTCTGTCATG
GAAAGAGTCACTTCATGCCACATGCCATCATTCACTGACT
GCAAACTTGTCAGACTTAGCATATAAAAGCTGTTGCCACT
TTGCAATTGAAAGAATAATCTGGAATCTTGAATGCTAATA
TTAAGAAATTCAGGCTCTTTTTCTGCATGCAATATTATTA
CATTTGCATCCCTTGTTCTGAAACCGAATGTGATATTGGT
GAGTTCTCTGGTAATATTCCCATTGCTTCTGAACAATATT
TGACTGCTTTGTTCATTAAAAACAGCATTTGCAATACCTA
ATGAGACAAGATGATAATAATCAGCAACTTTATTAAATCT
ATAGTTTGCTTCATTACCTTTATTAATAGTAATGATCATC
GTGTTAATAACATTGCACATTGACTATCTGATACATGTTA
CATACTGTGCTAGGTGCTTTTATATTATTCCTAATATCAA
ACTTTTGAATACAGGTATTATTATTAACCCCATTTTATGG
AAGAAGAAGTTGAGACTCACAGAATTTAAGTAATTTTGTT
CATGGTGATGTAATTAATAAATAAGAAAGCCAGAATGTCA
AACTTGGATGGTTTGGTAGCAAAACCAAAACTATACATTT
CCAGTGAAATCCTAATGCATGCCAATTTTTGTTTTGCATT
TGCTCCCACAAATAAAGCATTGATAATTCATTTTACACAT
AAATAAACTGAGCCAAAAGAAATCGCAAATCTAGCTTGGT
GACACAGAAAATTAACCGTGGAGTCTGGCTTCTGATTAAG
CTGAAGAGTAGGCAGTTAAAAGTCGCATTTCAAGTGACTG
ATTTACTTACCTGGTAAAACTCCAGTTATTTAACAAGCTG
CAAATTCTGTATCTACACCCAAGTACTTTCATATACAACC
ATATCAATTGCTCTCCCACTATATGTGAGCACAGCACTTT
GGGCAATCCTATTGCATTTCTCTATTACAAACTTTTTCCC
CATACTGCAAGACGATTAGCGAGCAACTTGTTCTCTCTCT
TAAAATATCGAATTCTATCTCAGCTTATGATCTCACATAA
TATTTTCTTGAGAAAACAGAGCTACCTCAGATATCCATCA
AATCTGTAAACCCAATATTATTTGGATCCACACTGTATTC
TATCCTGCTGTAATAGATGAACTGTCTGTATTCCCACCAA
TGTCAACTCTACCAGTTATGCCCTGGGTCCTACTGATTTT
CACCTTTTAAACATATTATTTCTCTATGCAATCTTTTTCT
TTCCTTCATAATCATTTCCCCTTCCATTTTGCTGTTTCCC
ATCGATATACAAATATGTGCAATTGCTTTAATCTTAAAAA
ATAAAAATACATGCAAAACAGTACCCTGACATCCCCCAAT
CCTGCTGCTTTTTTGTCGATTTTCTTTACCAGCAAAACTT
CTAATAGTTTTATATCCCCATTGTCTCATTTTATCATTCC
TCATTTTCTCTTTTATATATGCCACTCAAGCTTTTGTCCC
AGTCACTTCACTAAAACCACTTTCGTGGTTACAATGAATG
AACTCCACGCTACTCAATGCAGTGGCCAATTATCTATTCT
TATTGTGTCACACTTTTCAGTAGCAAATGACCTGAAAACA
CTATGATTACATTATCAGGCGCTACACCCAACCACCATCA
TCTTTCATTAACACTAATTACTTCTTAGTGTCCCTGCTTC
TGCTGCTCTGCAGATCAATATAACAACCACTCCTTAGTCA
AACTCCATTAGTTAGCATCACATCTAAAAAGAAATCCTAA
ACATAACCACAAGAGTGTCCATGATCTGAGTCAGTTGTGG
GTGTAACCTCAGCTATCTGGGAGGCTGAGAAGGGTAGATA
GCTTGAAGTCAGCAGTTTGAGACCATCCTGGACAACAAAA
TAACACCCTGTCTCTCTTTTTTTTTTTTTTTTTGAGACGG
AGTCTCGCTCTGTCGCCCAGGCTGGAGTGCAGTGGCGCGA
TCTCGGCTCACTGCAAGCTCCGCCTCCCGGGTTCACGCCA
TTCTGCTGCCTCAGCCTCCCGAGTAGCTGGGACTACAGGC
GCCCACAACCGCGCCCGGCTAATTTTTTGCATTTTTTTTT
TTAGTAGAGACGGGGTTTCACCGTGGTCTCGATCTCCTGA
CCTTGTGATCCGCCCGCCTCGGCCTCCCAAAGTGCTGGGA
TTACAGGCGTGAGCCACCGCGCCCGGCCGACCCTGTCTCT
CTTTTAAAGGAAAAATTTCATGACAAAATTCTGTCATGTT
AAAAAAAAAAATCTACATGATCTGACCTCTGATTAACTCT
CCAATTCCAATTCCTACCACTCTCTTTCTCATTAACATGC
CACAGCCACAGTTTTTCGCCATTCATTGAAGATACACCAA
GCTTGTTCCCAATGCAGGCCTTCTACGCTTGCTGTTACTT
ATATCTGGAATACTATTTCCCCAGATCTTCTTATACTTGG
CTTTTCTGAGTGTTAATATCTCCTCAAATGTCGCCTCCTC
TGAGAAGATTTCCCTGACTATCCGAGTTAAAAATACTGCC
TCCCTGCATTCACTGTCTATGCTTAATTTTCTTCATAGCT
CCCATTACCACTTAAAATTATGTTTATTTGTTGACTTGTT
CCTTGACTGTCTTTCTGCACTAGGATGTAAGCTTTATGAA
ACCAAGGATCTTCCCTGCCTAGGTTATCACTAAATCCCTA
TGCCTGTGCCTGTGTGTCCCTGATGTATAGTAGGTGCTCA
GTAAACAGAATTAAATGAATACTCTATGAAAATAACTCCA
TCCTGTATCCTGAAAAGTGAGATAATGATTAGAAACCACA
GCAGGAGAAAATTTCAGTGTATCATTCGAGTGTATTATTT
GACTTAATTAAATAAGTCAATTACCTTGATCTTACTGTTT
TTTACTCTGTGTGTGTGTGTGTGTGTGTGTGTGTGTGTGT
GTTCAGTCAGCTTTGGAGAAGAGCAACAAGTGTTTCATTA
CATGTTTTTAAGTAAATGTTAAAATGAAAAAATCTCATTA
ATTCTCCAACTCTGAAATGAAGACTATGGTCTATAATGCT
ATATAAATATATTTATTAACTCTGCTGAGCACATTGAAAT
CATGTCTTCTGATCTGGGTAAAAACCACGATATACATAAC
CACTTTTGCACTTCGCCTTTTCTTTGGGGAACTTTGCCAT
AATAAACACACCTGTAATTAAGGTGAGTTGTAAATGTTTA
AATCTTGGTACGATACGGAGATAGAGATGATTATAGCCCT
AAAGGCAAACTCAGGGTAATGTATCAGCTGTACTCTCAAG
AGTACCTTGTTCCATTAGACTTAATCTTTTCAATATATTT
TCCTTGGAAAGAAAATATAATAGGGTCATAAGATCACATA
AAATTAAAATTATATAGAGTAGTAAAAGTGAATTCTGGGT
TAATAGCTATCAATTAGAAAATTGATTTATAATTCCTATT
GTACACCTCCTATTTATTTATGTTTTCTCTCTTCACTAAG
TTAAGCTATACTTTAAAAATGCTACTGGGACTTTTTGGGT
GTGTCTGAGCTGGACTTACTACTGTTTTGCTATCGGCAAT
GTTGTAGCAGTAAAGGTTCACTTCACTTCTTTCTGACACG
TTTGTCCAGCTCCTAAACTGCTTGATGTGTAGATTGCAGA
GCAGTGTGCATCAGGGCTATTGTTTTGGGGCTGCTACTGT
TTTTAGAAATCCTATTCCTTTTTCCTGTGAAAATATTCAA
AACGATTCGGACACCAGGTAGAACACAGCTGAGACTAACA
ACTTTAGTACTTCTATCAAAAGATCAACAGTAAAACTAAT
AATTAAGAAATTATTTTAGAATAATAGAAGAAGTAGAATA
ATGAAAAAGTATCATTTAAAATTTTGTGCCTCACTAAAAA
CCAATTTACATTCTTTATGCCAAGTCATCATGTTTTCTCT
ACATGTGTAGTACATATTTCTTAAATATGAAACATAAAAG
TACACATATTTTTCTAGAAAACTTCCCCAAGTGTACATAC
AGTGTAATGTACTTCATACAGGTCTTTTAAATAATATGAT
TTTGAAGTATAGAAACATAAAAATAAATACATTTTTCTCT
TTTTCTCAGTTACTTGGGGGCCCAGTCTAGATAGTATGTC
ATTGCTACTGACCTTAAGCCAAACTATCCTCTAGTTCCAT
TCCATTATATTAGTGCAGTATTTTTATTTTTTTTATTATT
ATTTTTTGAGACAGGGTCTTATTTTATTGCCCAGGCTGGA
GTGCAGTGGTGTGATCCTGGCTTACTGCAGACTCAAATTC
TTGGGCTCAAGCAATCCTCCCACTTCCGCCTCCTAAAGTG
CTGGGATTATAGGCGTGCATCCAGCATCCTGCATGTATTT
TTTTTTATAGTAAGCAGATAATGTACTTAATGTCCACAGT
AGTTAAGTGAAAATATTAAGTAAATGTGAAGAAAATAATA
TCAATTTATTTAACAAATATTTACTAGCAAGAAACCACAT
AGAAAATTTTCTTGCCTTGTGATGCTTATATTCTCATGAT
GAAAGAGATCATAGACAAATATATCAATGCACATGTAACA
AAATATCAAGGAACAATAAGAGATATTAATAAAAACAAAG
CCAAGTTGGAGGATGTTTGTATAGAAACCTAAATGAAGTG
ACAAAGGTGACCTGTGAATCTCTGGGTTAACAGAGTTCAG
GAGGGAGGTGGTGGTGTGTGGGCCTGACTGTATGGTGTAA
AAGAGAGAATGGAGTGATAATGTTGGAAGCATATTGCAGA
CAACACATTAGAGGGTTTTTCTTCTCCGTATTCTTTAAGG
CAGAGAAGTGGAATGGTAGCTGGTAGGAATAGGAGTGAGG
GAGTGTCAAAGGAAATGTTTTGTAGTGATGGAAAAATCGA
TACTGGTGTGTGAGAGAAAATTTTAGGAGCACAATCTTTG
AATAAGGGGAGGAAATTAGAATTCAGTGCAAACATAGAGG
GTTGGCTATAGACTGGACTGTGCATTATTTGAAGTAGGTG
AGAAGACAGAATATAAATAACAGTATAGTTAGTGGGTGGA
TGTGTCAAAATTGTGAATACTGTATAGTATTCAAATTGCT
AACATTTGGAAAAGTGTGTTTTGTAATGCAGAAGCTGGAC
AGGAAAACCTTTCACAATGAGGGAAAGTCTCATAGCAAAC
ATTGAGTGCCTAACATGTTTATTTACACATAAGGTCACAG
AATCATCACAAAGAAACTGAAAAAGTAGAAATTGTTCTCT
CTATTTCACAGGTGAGGAAGCTTTAGATGATGGAGATCAC
ATGAATTGCCTGAGGCCTCATAGTTAATAAATGACAATGT
GTAACACGCACATATTTATTCTGTGTTCCCAGTAATGAGG
GAAGGAAAGTCAAATATTACCTTGCTAATTCTTCTTTAGG
AAATCAGCTTTAAATGATTAAGCATCTAGGTTTAGTGTTG
CTGTGACCTCCATTTCCTATCCAGACACCCACCAAAGGCA
GGATGAGGCAAGAGGCCAGTCAGGTTTATTAGCCTACTCA
CATAGGGGAAACAACCATAGATTTTAATAAGCTGGCTTTG
TCTATACTCTTTTTCTGTGTTTGCTCTTGGAACAACTCAG
ATGTCCCAATTTAACTGGCGAGATGATAGGTTTGAACTCT
ACCTACATTCAAATCCTTGAAGCACCGGCTGGCACTGGGC
TTCGTGAGGACACGGGCTGAATCCACACCACTGAACCTCC
TCACAGGCTTTCCCACTCATGTGGGCAGGACAGGAACAGG
AGAAGTCATCCCACAGGGAATGGCAAACACCTCCATTGCG
ACAGGGGTTGGACTGAGCGGAAAAGAAATCAAAGGTATAA
AAAGCACTGGCAAATAAATAGAAAAATGTTGAAGGTGAGA
CCACATACCTGTTATTTTTAAAATGCTAATTTCCCTGCAT
TTCTACATTTTAAACTTTTAATATCCATTGTTAACTAAAT
AGAATGAAAATGACTATTGCCATTACCAACTGCTTTCTAA
AAGAGCAGAGTGGTGGCTGAGAGAGAAAAAAGATATAAAA
TTGATCTATAGCACAGGGAGGATTTTTTCAAGTATAGCAG
CATCCTCTGTAATTTACAAATTACCAGACACTTTTCACAT
GCACTAATTATCATTTGAGGAAGGATTCTTACTCCTGGTT
TTACAGATGATAAAAAGAAGGTGTTTCCAGTTGCCCAAGA
TCCTATACAGAAGCAAAACAGTGAAACTTGGTACCTAGGT
CCTCTGGATCCCAACTCATTGATTGCCCTTCCCACACTGA
TCTGCCTCTGAATCACAGACATAGTATTATTATTTGAGTT
TTCACAAGCTTGCTCACAAAAAGTATTCAAAATGAAAGTA
TTTAAAAAGAAATTTATCAGAGCATGGACTGTCTTTGTCT
CGGGTCTCCTATTAACATATGATTTAAGCTAATTATATAA
CCTTTCTAAACTTCAGTTACTTTATCTGTAAATAACATAC
ATTGGGACAACAACAATGCCTGCTTTCCACTGTAGTCCTT
CAATAGAACTAAATAGATTAAGCCATGTAAAATACTGCCT
AGTTCATTGAAAACGTTCCATAACAATGTTACAATAATTC
ATTTGTGTATATTTAGAACCAAGCTTAGTGGAGGGCCATA
GTTGGAGCTCAACAAATGTTCAACACATAGAAATGCATTT
CCCTTTTTCCCTTTGAAAGGTCATGCAGAGCTGACAAGTT
CTTGTATTTAAGCAGCTCTTAGAAGAGTACATAGAATATT
TAAAGTAAAGCATGGGCTTTGAGAAATTATATTTCAGAGG
ATTTCAACTACCAGAAGGAAATTACCTCTCAGATTTCTCT
TGTTGTTGCTGACTTAATAAAAGTTCAAAGCAGTAGTAGC
TGGGCATTTAAAATAGAGTTAACAATATCATCCAAAAAGA
GTTAATTCAGTTAAACCTCTGGGGAGCCATTAGGAGTTTA
GGAATTGAAATATTATTATACTTAAGTAATTTGATTTTGT
GAGGGTGAGAGAAGTCTATAGCTGAAGTTATTTTGGTTAA
TTAAATAGATCATGATGCCAATAAGATCAAAGCCACATTT
CTATGCCTCAATGTAAATTTCACAGTCTTGTTGGAAAAAT
ATAGATGAAATATCATTCTATGGTGGTGGGTCAGTAACAT
CATCTTTATACAGAAAGAATGGTTTTATTAAGTTATCTTC
TTAATAAAATAAAAGTTTAACATATATTATATACCTAGTT
TGTATGAGTAATCATTACCTTGCAGCTGTTGTCTCCAGGA
CAGCCTTGGGTTACATTGACAAGAACTGGTTTGAGAGATA
CATTATTTGTTGAATTTGGAAAGAATTCCAGATTTTGGTT
GTTTAGTCTTACATCTTGGATACAGCCTTTGAAGAATCCA
CCATTAAGTTCAGTCTCCTGCTTGTCAGGTAGGCCACCAA
TGTAGATGACATCTCCCTTTTGGATTTTCCATGTAGAAGC
AGAAATAAATCCTAGGTTTTGTGAAGATTGATACAGTTCA
ATTTTATTTGGCTTGATTTTCAAAGATATCAAGTGGACAT
TTCCATCATTAAGAACAAATTTTACTACTAATTTGGGAGA
GTTTGGAGTCAGCATTGCTAGTCTGCCGTGCTCTAGCCAG
ACACGGATATATTGATAAGTGCTGTTTTCCAAAGCTAGAA
GTAAGCCCGATGGTTGAAGTGTTCGGACAAACATGGAGAG
GCTGACGGTGTCTCCATAGCTCTCATCAAGAGTAAAGACA
ACATATCCAGTGGAGTCATTCTGGCCAAATCTGCCTGCCA
CAAACTCTTCAAAATAGAGGAGGAGAAAAAAAGAAAAAGA
AACATCTTAAGGCTCAAAAGACAGAAGGGATGGAAGATGA
GAATTATACATTTCACAAACACACACACATGCACACACAC
ATACACACTCATACACAACTTTTAAAGTTCAGGACAGGCT
TACTTAATAGAATAATGATTTGGCCTCTTTCTGGATTTCT
GAGTATACTTTATCCCTAAAATAACTATATTTTGGTTTGT
AGTTTACACTTGAGGCCCACTGATCACAAAACAAACCAAA
AAGATCTCTGCAGTGATAAACTAAAGAATCTTCCCTTCGC
TGCCCTAAAATATGGGCCTTAGTGGTGGTATATCAGACAC
TACTGTACTCCAACTTGGTGGAAGAAATTTTCGGACAAGA
GGAATTCATGCAACCTCTGCAAGCAGACTGTGCAGGCAGT
CATAATCTTTGCTACTTGGAGGCATGCTGAAGCAAACATG
TCATTAAACTTAATTATTCTTTGTAAAGAAATTTATTAGA
GCCTGAACTGTATTTGTCCCAGGTCTGCTATTAACATGTG
ATTTAGGCTAGTTACATAACCTTTCTAAACTTCAGGTTTT
TAATCTGTAAAGAACATAAATTGGGACAACAGAAATCAAG
AATTAGATGAGTAAATCTTCTCTTGGGATGACATCTCACA
TAAGAGGCAGGGCAGCTGAGCAAGGAAAAAGAAGGACCCT
TCCTTCTGTGGTCCTGGTTGGGTGTAGGAGAGGCACAGGA
AACAGAGAAGTAGGGGCAAAGCTGAGTATGAAACCCACGC
AGCATTTCCTGCGGTCAGAGGAGTTACTGATGCTCATATG
TGGCAATGCTATTGATGTGCATCGCCTCAAGAAAACTCTT
GAGATATCTAAAAATAAAAACTGACATTGTAAAATACGGG
TGATATGGTAGGAAGAAAACTTCCCATCCTCACAAAGCTT
ACATTCTAGTTGGAGGAAAGACACCAGATACAGATAAGGA
AGCAAACTGTATAATATGTCAGATGGTGAGAAATCCTTTA
GTACAAAATGTCAGGTAGAGAAAGGGAATAGGGAGATTTG
GAGGGATGGAATTGTAATTTTAAATAGAATAATCAGGGAG
GAACTCTCTGAGAAAGTGATATTTGAGCAAAAGCCCAACG
TTATACTACGTTATTGTAGTAACTCAAGAGAGAAATGATG
ATGGCTTGGATCAGTGGTAATGTGAAAGTGGTGAAAAGTG
GTCAGATTTTCAAAATATTTTGAAGGTAGACACAATAGAA
TTTTCTGGAGCCATCTCTAAGGTTTTTGGCCTAAGCAACT
GGAAGCATGGAGTTTCCATTTGCAGAGCTAGGGAAGAAAA
TTGGAGGAACAGATTTTTTGGGTGAGGTGGGAGTCCATAT
TAAATTTGAGATGCCTTTTTGGATATCCAAGCGGAAGTGA
CTAATGGGCAGTTGATATAGAGGTTCAGGCAGGATGTTCT
GATAATGCGGGATTTGTTAGTATATATCACCTCCCATTGG
CCCCAATTGGGAATCACTTTTCAACATGAGATTTGGAGGG
GTCAAACATCCAAACCATATTAGATATTTAGAACCACAAG
ACTGCATGAGATCACCAAGAGAGTGGGTATATAGAGAGAA
AACAAGAGGTCCAAGAAGTAAGCCCTTAGGCATTAGAAAA
GTGGAGGTAAAGGAAATGATGCAGGAGTAGCCAGTAAGAT
AAGAGGAGAACCAAGGCAGAGTGGTGGCCCATAAGCCTAG
TGAGAAAATAGGTTTTCAGGAGGAGGGAGTGTTTAATTGT
GTTAACTGGTATTGAGAAATTAAGCAAGATGGGGGCTGAA
AATTGACTATTGATTTTGCAATCTAGAAAGCATTGATAAC
ATGACAAGAGCACTGTATTCAAGATATTGTTGTCCTCAAG
ATTTTATATCCCAATGCTAACCAGACAAAAAGAGCATATT
TCAGCATGTCTAAATGTCGTCATATGGCCCAGTTGAAGTT
TGGGTAAAGGTAAGACACATTTTAGTTTAGCTGAACTATA
GTAAAACTTGCTTAGACAATCATCTGTGTTTGAAGATCTT
CTGCATAAAAGGCTATATTTTCAGAACTCTGACTTGATTT
CCTACAGGAACATTGCATTTTGAATCTGCATTTGGAGACC
ACCTGCTCCAGGCAACTACCGGTAGCTTTCAAAAGTGTAC
TGTTAGATAAAATAACCCCTTTGAAGAGGTTAACATCTCT
GAATACACTGCAGCACTTTCATATGAGATAAAATGCTTAA
TAAGAAAATTTGGCCCTTGAAGCCCCTGAGGTTTGAAGAT
ATGCCCAGAATCACTCAACCTCAGGGGTAGCGGGGTGCCT
GCTGGTCATCCCAGGATGCCTTCAGCATCACTTTGTGGAT
CCGGATTAAAAGCCAAAACGCAGACTATTTTTTTTTCTCA
GAAGCCTGACTCTTCAGCAATCCTATTCCTCAGAAATCAC
AAGCAACTAGTCAGCATGTGCGATTTGCTACATGATTTTA
GAAACACCTGAAGACATGTATGACTTGGCTGTAGATTTGG
AAGGGTGATTCTCATACAAGTGGTTGACATGTTATGAAGA
GGGACAACATATACAGATGAAAAACAATTTTGACAAGCTT
TAATGACAGATGGAATACAACGAGATGAAATTTAACAAGA
ATAAACGAGAGCCACTTCGATCTAAATGTGCCTTATAAGT
TTAGAGTAGGAGAAACAGGACTACGTGGCATCATGAGTGA
CAATGATACAAAATGATGCAATCACGAAGTGTGGCTGCCA
AAAAGTCAATGTTGTATTAAGCTGAAAAGCATAAGCACAT
TTTCTAGAATAAGGGAGGTTGTGGCCCTGTGTCACTGTAT
CATCAAGGACATACAGACATCACATCTTAGAAGGAATACA
AAGAAGCAAATATATTCCAAAACCTGCAAGCAGCTGATGA
AGTGTGGAAAACTATGTCATATGGCAAACATTAAAAGAAA
CAGGAAGTTTAGCCCGAATAGAAGTGATGGCTTAGATGGC
CGAAGATACTTTTCTTCAGATATTAAGTATTCTCAAGTAG
CAGGCAAGTTCAGATTTTCATTTGCATGTCTTCCAGAATT
GCAACATGGTCAATGAAGGAAAGCTACAGGCAAATCATAT
TTTATTTCAATATAAGGAAATAACTTTTGGGCAATTTTTG
GCAAGACGGAGTGAGTGATCTCTCTATTTCTGAAGGTATT
TAAGCAGAGATTTGAGCCACTACATTTGGCAGGTACAATA
GTGTTAAAAATTCCATCATAGAATGAAGCCTCTTCTATAT
CTAGGAAACTACAATTCTAAGAGAATAAAATTCTCAAAAT
CTAGGTATATGGCTGAAGAGAAGAGACATGTAAATTGCTT
TTGTAAGTCAAATATTCACCAGAGAGCAAGAGGTAGGTGA
TGTCATTTATTCTAAGTAGTAATATCTTGAATGCTCCATG
TTCTTACAAACAGTCAACACAAGATATGCTGAGAGAACTT
TATGGACACTTCTGTAAACTAAGCTTAGTTAAATCCTTTT
CAGTACTCTTTCTGTTGATAAATTAGATTATTTTAAAAAG
ATCAACCTTGAGTTATTGGAAATCACTATGTCTTTTGTGT
TTAGTCAGCCACCAAAATCTTCTATCCAATCTCCTTGTTC
ATTACAGCATGTACCATGGTTGGAAAACATTGAGCTAAAT
AAGAGTGCAAGTCATGAATGGGCTGAAGTTTGCCTTTGTG
CTTTTTAGTATGTCTCCTCCCTCTTGAATACACATGTACA
GTAGCAGAAAGATTCCATGTTCTCATTACTGCTTAAAAGC
ATTGTTTGTAGTGGGAGTAAACGCTCCAGGAAACATTCCT
TCTGGATAACAGAAAATACCGAATAGTTTAATTTTCTAAT
GAAGAAGTGATATGAAAAATATAATTTTCCTTAAATTTAT
ACCAAGAATTTTCAGAACGAAAAGATTTTACAGAACTCTC
TCTCTGTAAAGTGATCTTTTGAAGTCAAACATTTTCATGA
GGGTTAAACAGTTTCAAATAATGTTGGAGTATAAGGAAAC
TGGGAGAAGCGGGGGAAGGGTAACCAATTCAGGAACTTGG
TTTGAAAAGTTCATGGTTTTCCAAGTTGGATAAAATAAAG
AAAACCAGAACCCACTGGACTGGCATCTCTTGAATCTATT
TACTAGGACAGTTAACATCACCATGGTCAGTATTAACCTT
ATGGGTCACTGCATCTGGAAGCCAGTCAAAATGAGTCAGC
ATCTGTTTGTTATTTTGTATATGTAGTAAAAATATTGCCT
TAGGTCAATTACATTTTTCTTCAAAAAGTGAACATTGCCT
CAGCATAATTTCCCTTTTTCTCCTTAAAAAAATCACAAAA
CAACTTGCCATTCTACTTAAAATATTACGTATAGCTAGTA
GATGCCATACTTCATTGTCAAACAGGTCCATGATTTGTAA
TGAATATTGTGGTCAGGGGGAAACCCTTGAGTAGTTTCTA
ATAATTCTTAGACATTTGAACATGGAATAGAGTATAGGCT
AAGACTGGTTTTAATTTTACTTCATATAAAGCAGAGAAGA
CTACTTACCAGATGTTGTCCTACTTCAAGTTACTCTAAAA
TCTTGGGGTAAATTACAGCTGAACTTCAAAGCAGTCTGTT
ACAATTACATCTCAGACTTTTTCAATGTATGATAATAATA
ATAAAAAGAAACAGGTACGTATTGATCACTATCAACAGCA
ATCTCTAGAACAATGTTGGAAGTTAAGGATTTTGAAATAC
TTTTCAAACTGTGGTTTACTAGAGAAATTCGATCAATTAG
TTTATGGCATCTACCAAGTTCTACTATTGTTACTTTCCAC
ATTTTCTTTTCTTTTTTTTTCCTTAAGATACCTAGTATAT
TATCTGTCTTCCCCAGGGCAGCCTTGGAAAAGATACCTTT
GAATAAAATTGGTGTTTTATAAAAACGCTATGCTTAATTA
TGATTTTGGAGCAAGTGTGAATTGCATAGAAAGGAGAGCA
AGGCAATGAATATTTACCGAGAATTAACTATGCACAAGAT
ATCATGCTAGTATGTGGCACTGACAAATTTTATGTCTAAG
GGTCCTTTTTTCAAAAGAATTATTTCTCTTTCAAATAAGA
TTTACATACATTTCTGATATGCAACCAATGGTAAAATTGC
AAGAGCATTTTGCAAACACAAAGATGAAAACCTCTTTGGA
AAGGAGCTATCTGCTTATTTTTTTTTTTTACTTCTCTGTA
TGAGTGAAACTTATGTCCTGTGAATCCACTCAAAATTAAT
TAATGCACATCACTGCCCTCTTCTTTTCTTTCTCATCAGT
GGGCAACCAGCAGCAGAAGTCCTGTGGGGTCATTATGTTT
CATAGCAGGCAGAAGCAGTGTGGCTGTTTTTGCTGTTTCT
GCTCTGCTCTGAGGCACGGCACTCCCAGCCATAGCAGTCA
GCTTTCTCTCACCTCTCAGACAGTTGGGGCCTTTATAGGG
CCTGTGGCAGTCACACTGGTAACTCAGCCACAAGTTGATG
CAGCGTCCTCTGCTTTGACAAGGTTGGCTTTCACACCAAT
CCTTTCTCACACAGCCTGCCTTGACATTCAATGATGAGAC
AGACGAGATGTTCTCCAGGGTAATGTGATTCCAATCAATT
TTAATATCTTGGAGACAGCCTACAAACGAAGGTGTGGATG
GTATATTATAGAACTTAAGTAGAGCGACACCATCGCTGGT
TGTCCCCACTGGTAAACCACCCAAAAAGGAGTTCTGAAAA
GCACATATTGATTGATCACTTTCAAGTGGAGAAGGAGCTT
TCGAGATGCATTTCTCCTTACAGGAGTCGTCGATTAAGGT
AAGGGTCACAGCCTCTGCAAATATTACCTCCACGAAATGC
CACTCTCCATCGCTGGTGTTGTGGGAAATGTACAGAAGCA
CCTTTGGCTGACTGTTGACCTGAATTGATAAGTGAATGTA
GCCACTTAGCAGCTCCAGCTTCACAAACACATCCCTGTTG
CCTCGGAAAAGTAGAAGAGCCACTGGCTGAACAGTCTGAA
ACCTGAGGGCTATGTTACAAACTGAGCCCTTGGTTGTCGC
TGAGCCAGTTTTGACCCACAGGAAACCATCACCCTCAAAT
GAAAGTGTGGTTGCGATTTCACACAGGGACCCGGTGTAGC
CAGATGGACACAGGCAGCCGAATCCATGCTGGCCATCTTG
GAAGTGAGGGATGCATATTCCATTATTTAGGCATTGCTGA
TGGGTACAGCCCAGGAGAATATCAGAACAGTCCCTTCCTC
CATAAAAAGTTCTAGAAAGGTTATCAAATGGACAATGGCA
AGTATAATTCCCAGGCAAGTTCTCACAAGTACCACCATTT
TGGCAAGGGTTTGAAGAACATTCATTGACGTCTTCTTCAC
AGTGGATTCCTGTTACATAATAAAAAAGGGTTAAAATTAG
ATATATTCGCATCAAAAATAGAAGTTTCACATAATTTGCA
TGTATAATCTTGCAGAAGTGCATGGATAGCTCAGATTTAG
AACTGTAATGGAGTAAAATGTAAACACTTATTAAGGGAAA
GTAAAATCAATTCTATATTCCACATGTGTCGTGAAGAAAA
AAGATGCAGTCATGGCAGGCTTTGTATTATTCCTCTAGGA
ATAGATAATTTGCTAAACACTGTGATTGATTCCAGCTATC
ACTGTCAGATATACATGCAGCACTGAATATCATACAAACC
AAAAAGAGAAAAAAGATCGCTCTTGGCACTGATGTAAGAT
ACAATTTATTTATTTCAGGACTTTTTTCTCAGACATTGTA
TATTCTGTCCTTGGCTGTAGATTTCATTCTATTCTACTTG
GAAACAGTGATTTTGTCTTATATCTTGTTTATATTTCCCC
ATAATTCCTAAGAGTTTGCCAGAAATATAAATAGTCCAAA
CAGCTCTCATCATGAAGGGCTTCTAAGGTGAATGGAAGTC
CCCGTTTCCTCCTTCCCTACAATGCTAGTGTAAATCATGA
TGTCTACACCATAACAAGCTCCTTTCCTGTTTATTATTTT
AACTTCACTTTCTATTTTTGTTTTCTGATTCCAAGTCAAA
AAAGCTATCTAATTAGGAAATTATTAGAATTCATTTTAAA
AAAAGTAACACGAAGAAGTATAACACCTTTTAAAGGGGAT
GGCCGTTGCTTTTCCAGGGAGATTCAGATGAACAAAGAGT
AACAATAAAAACTGACATATGCATAGGACTTTATGGTTTC
CCCAACATCTTCATTCAAATTATTATATTTGTGCTCACTA
CAATTTTCTGAGGTTTTCAAAGCAGATATTTTTAGTTCTC
TTTCACAGAATAAATTGAAGTGTAGAAAGAGCGAAGTCTA
AATTCCAAAGCACTTTTACCATCAGACCCTAAATTAACTA
GTTTTGTTTTTGAGATGGAGTCTCGCTCTGTCGCCTAGGC
TGGAGTGCAGTAGTGCAATCTTGGCTCACTACAAGCTCTG
CCTCCCAGGTTCACACCATTCTCCTGCCTCAGCCTCCCGA
GCAGCTGGGACTACAGGTGTCTGCCACCACGCCTGGCTAA
TTTTTTTTTTTTTTTTTTTGGTAGAGACGGAGTTTCACCA
CATTAGCCAGGATGGTCTCGATCTCCTGACCTCGTGATCC
ACTCGCCTCGGCCTCCCAAAGTGCTGGGATTACAGGTGCG
AGCCACCACACCTGCCTTAATTAGGTAAGTTTTAAAAATC
CAACCTGGCCATGCTTGGTAGCTCATACCTGTAATCCTAG
GAGGCCTAGTCGGGCGGATTGCTTGAGGCCAGGAGTTTCA
GATCAGCCTGGCCAACACGGTGAAATCCTATCTTTACTAA
AAATGCAAAAATTTGCCAAGCATGGTGGCGCATGCCTGTA
ATCCCAGCTACTCTGAAGGCTGAGGCAGGACAATCTCGAA
CTCGGGAGGTGAAGATTGCAGTGAGCCAAGATCACGCCAC
TGCTCTCCAGCCTGGGCAACAAAGCAAGACTCTTGTCTCA
AAAAAAAAGAAAAAAAATCCAATCGTACACACTGTTTTTT
AATTAATAATTTAGTGTATTCTCATTTATTGTTTGTTATT
AATATGCATGTCTTATTTTCCCATTTAACTCTATGCATTT
TTAAAAATTTAATCCAAAGATTCCTATATTGATGATGTTG
GATCAGAACCCCAGCTATACTGCTTGATCATGAGCAGGTT
ACACACACTTTCTGTATTTCAGCTTCCTCATCTATGAATG
GGATTAATAATAGCATTTACATCACAAGGCTCTTTTAAAG
ATTAAACAAGATAAGACATGTAAATATTCATAACATTGTC
TGGTATATAACAAGTTCTCAATAAGTGTTGGCCATTACTA
AAAAGTAGTAAGAAAGAATTATCCTCTAATGACAAAATTC
AAATAGTACCGTAGTCATTGAGATAAACTATTTAGAAAGT
GTGGGCATGTGTAATGCCCTGTAAATTGCATAATTTTATA
TGAGGGATTTACTTGGACAGCATATTAGTCTAGAATCTCA
TCAAATTGTGCTTTCCTTGATGGAAGGAAAATGTCTGTTT
TATTCACCGATGTATGTCTAAAACAGCATAGTACCTGGCT
TGTATTAGCTATTTAGTAATTAATTTTGGAATGAATGAAT
TCATTATGACCTTCCTAAAGTGATTAAATATTTTTATAAT
GCATTCAATCTGATTCTAAACCAAAGTGCTTTCTTTGTGT
AAACTTTTAGATAAATGTATGCAATGTTAATCTTTGATGA
TCTACTGCCATTTATGATCTACATATCTAGGCACTTGATT
GGACTCTATTGTACTTATATTTTACTGTACTAGGATTACT
TTCATACAAGCTTAGTCAACTGAAAAATATTTCAAGCTCT
GTGAAAATAGTGGACATGTTATAATCTTACTTAGAGCCAC
CCACAACACCTGTACAGTGCTGAGGGTATGAATTATTAAA
TGTTTGATGAATAGAAAGAATAGAACTGAATGGAACTAAT
CTATTTGTTATATAGTCATCCTGGGAAGCAGAAAACTGAC
ATAGGAATTACAGGTAAACTACAGTATATTCTAAAGGGGT
GTTCCAATATAAGTTTAATATAACTGAATATGAAAAGTTG
AAACTTTTGTACTAGAAGATATTTTACTTAAACTTGATTT
TCAAAGCATTTTAAGAACAAAAAAAGTAATAACAAGTATT
TGAGGGTAAAACTATTGAATAACTTATACAGCATAACAAA
AGCAAAACATGATTTTTTCTCCCACCCTATCTTGAAACAT
ATTTAACTGGGGAAGGGTTTCATTGCCTCTAGATAAAAAT
CTTCAGCAGACCCCAGGACTTTTCGGCTTACTATTTGATA
GTAGTGTCACGATCTCTTAAAAAAAAACACCCACAGCAAT
TAGAATGGCCAGTCACATATAATGATCAAAAGTCTCAATG
CAATTTAGAATAAAATCGTCTTTGCTAGGCTAACTTCAGG
CTGTCTTGAAGGAGTATTCGGAAGCCTGCTTCCCTCTTTC
TATTCTTCCATTGTCTCCACCCTCAGATTTATGTGTTCTG
TCCCCTAGAAGACTGAAGTTGGTGTCAAAAAACGGGGGAA
GGAGTACAGAAATTATTCACCTGACTGATACAATATGGTT
CCATGGTTTCTGAGACTGGGAGGTGTTTAAAGTTGGTATT
TGTTATAAGGGGCACTTATGAGTTCCTTGGAGCCCACTCT
ATTCCTCCAGCTGGGACTCACTCTAGAGTACTGTGAAGGC
AGGCAGACATTGCCTCTCCTTTTATTGACGGCTCATATTT
GCTCCTCCCTCAACCCCTTTGCTATTGGTTTATTGACGTT
TACTCCTGCTTCCTTCTTTATCAACTCTTTTAGTAGGATT
CTTTCACCTTCCAACAGAGGCCTATTGAGAAGAACTCTTC
TTACACAAACTACCTACTAATGCTCCTACCACGGGTTCCC
CATCTGAACCACAGGATTCACGTCCACTTAACCTGCAGTA
GGAGGGGAGCGCATTTGCTTTCCAACACAGCACAGCAACA
ATTCTTTCTCTCTCTTTCCTGACGCCTTGGGTTAAGAGTC
ATCACACTTTTTCATCTTTAGATTCCTTAGGCAGGTGGAG
AATCTAGTCTAAGTTGCCCGTTCCTTCCCTCCCACCAACT
TTAGATGACACTGGAACACTCCTAGAAGCTATGGTCACTC
TGGTTTAGAAAGTAGCATCTAGCCCTCAATTTGAGGGGCA
AGTTCAACTCACAATACAGCAGCAAGCCTCTCCAATGAAA
TCTCCTTGTAGATCCACTCCTTCAAATTGCCTCTGAAGAA
TTTTCACATACCCCTGACATAAATATAAACCTTTTGGCCA
GGCGAAGTGGCTCACGCCTGTAATCCGAGAACTTTGGAGG
CCGAGGCGGGTGGATCACGAGGTCAGGAGTTTGAGACCAG
CCTGACCAATATGGTAAAACCCCATCTCTACTAAAAATAC
AAAACTTAGCCAGGCATGGTGGTGTGGGCCTGTAATCCCA
GCTACTCAGGAGGCTGAGGCAGGAGAATTGCTTGAATCCG
AGAGGTGGAGGTTGCAGTGAGCCGAGATTGTGCCACTGTA
CTCCAGCCTGGGCAACAGAGCAAGACTCTGTCTCAAAATA
AATAAATAAATAAATAAATAAATAAATAAATAAATAAAAT
AAAAAATAAAAAAAGTATAAACCGTTCAAAAACCTGAAGT
CTGTTATCTGTATTTACTTTAACATCCTGTGTTTTTATTT
ATTTCATAATTCACTTTGGTACCTGACAGCAACCATATCT
TGATCCCTTAGTTGAAATTTCAATTGACCATTTTCTCAAT
TTATAGAATAGCTACTCTATGATGTACTCTCAGAGTACTC
TCAGAATACAAACTAGAAGACGTAGACCTAGCCTGAATGT
ACTTACAATATAATGGAAGGACAAAATATATATTTATGGA
AATGCATTGTACATAGTAGCTTCCCAGTAGATATCGATAA
TATATGAGAATCAAACTCAGGCAACATTAGAGTGTACTTA
GGAAAGTTTCAGGGAAAGGACTTTGAATGACAGATAATGA
AACACCTTTAGATATGAAATCTTCATATTAAGTCAAATCA
ATAAATATCGATTATATATCTATCATGTATAAAATATTGT
GGATAACATGAAGTTTGAATTAGTCCCTGTCCTCAATGAA
TTTAATAAAGGAAAATTAAGACAAATTTGTGAAGATGAAG
ATAATACTGAAGAGATTTCACTAGACAGTATACAATAGAT
TCTAAGTTAATTGTATTGGCAGTAGCTGCTGCAGAGCCTC
CAGAGAAAGGTATCTCTTCAGACCTGGCTGGGAAGGTCTT
ACAGAGATAGAATTTAACATAGGTTTTCAAATATAGATCA
AGTTGATAAAGAGGGCCTTGTGGCCAGGCGCGGTGGCTCA
CACCTGTAATCCCAGCACTTCGGGAGGGCGAGGTGGGCGG
ATCACAAGGTCAGGAGATGGAGACCATCCTGGCTAACACG
GTGAAACCCCGTCTCTACTAAAAATAAAAAAAAAATTAGC
CGGGCGAGGTGGCCGGCGCCTGTAGTCCCAGCTACTCGGG
AGGCTGAGGCAGGAGAATGGCATAAACCCGGGAGGCAGAG
CTTTCACTGAGCCCTGGGCGGCAGAGCGAGACTCCGTCTC
AAAAGAAAAAAAAAAAAAAAAGAGGTCCTTGTATGTGTAA
ATAAGTGAATAAACAAAACACTCATCGATGGGAAAGCTTA
ACATTTAGAGGTGACAATGAGTTTGGCAATCTGGTTGGCA
CGTAGGATTTACGTAGGAAAATAAACACACAAAGGTTCAA
TGCAGCCAGAGTGGAGAAGGTCTGGGAACTTATGAGGTTT
TTAACTGTATTTTTTTATTTTCTGGCAGTGGGGAGTCATA
TGTAATTGTTGGACAGAAAACCAACATGGTTTCTCATAAA
GATCACCTTCACAGGAATATGTAACACAGAGTAAAGTGGG
AAGAAACTAAAGACAGGAAGACCAACTAGGCAGCTATTAA
AACTATTTACCCATTAGCTTATTAGGGCTTGAAATAGGAT
GTTTATTTCTTTACAATTTACAGTACACTTTCATTTATCC
TTTGTGGGCAAATAAGTGCAGATGGTCGTGCTTTCTATAC
CATTGCCTACTTTATTTTTTCTTATGATTGCTAAAATTTA
TGCATTTGATCTTTCATAAAATGTCAATAATTAGATTATG
TGTTTCTTTTAAATATAAACAGAAAAGCAAGTTTTAAATT
TTACCATAATTTTAAAAAGAACAAAAAAAGTAGAGAAACC
CTGTATTAAGATCAATAGTCAGAAGAACAACAAACAGAAT
TAGGTATGAAAAGTAGAATGATAAACAGCAGTTTATGCTT
TTACTTTACTTAAAATCAATTCTATTGACATGTCCAATGT
AAAATAAAGTCCGACATATTTATTTGATGAACCCAGAAAA
CTAAAAGTGGGAAAAAAGATCAAAATGTCTTGTATTGGTT
GTTGGAGTAGCTGGGCAAAGAACAAGATCTGCTGTCAATC
AAGATAAAAGGATTAGGGGATATTTATGGGACCACTGGGG
CCATTCAGTCTTCTTAATTGGGTATTTTAGTTGAATACAA
ATTGGTTATTTATGTCCAATTATTTATAGTATGGGATGGA
TTACTTGAAGCTTATTGTTATTTGCTTATATAAAGTCAAT
TCATTTAATTAATTAAAAACTGTCACCTTATTTTATTTTC
CTAAAATTTTTTTAGTTCGGTATCTGATTCCATGATAATA
CTGTATTTCAAAAATAATCATGATAGCAAAAATGTCTACC
ACTCGGCATATCTCATATTTTCTTGAGAATAAATTATATT
AATGGATAAAAAGAATGCAGACTTTATATTTAGAATTAAT
ATCATTGTATATGAAGATGATTTTTTTCATAATTCTCACT
TTGCTGAAGCCATGGTTAATGAAATATCTAATATGAAGTT
ATATAATTTACACTAGACATATATATACTAGACATATATA
AATGACATATATATACTAGACATACATACACTAGACATAT
ATAAAATACATACACAAATGAGGAAGTTTCATCTTGATCT
GTTTTAACTGACTTAGGGTTTAAAAATTTTTAATAAATAG
AAATCAAAGAAAAATTTTAATAAATAGAAATCAAAGTAGA
AATTGTCTAAAACCAAAAACTCAATGCATAAATATATCCA
CTTTTCCTTTCTCAAAAGTTCGAATTTTCATTTGATAGTA
ATATCTGTTATAGCATTAAACATTAGTTGCTAAACATCTT
AAAAACACTAAGCATGGTGCAAATTAGCATATATAAGAAA
AGAGTTAGTTACCTATGAGCATCGCCATTAAAATGTGAAA
ACCATGTGTTCTGGCTCCAAACATCCTTCTGTTAAAAAAG
AGATATCCATCCAAACACCTACTAGGTTGACAGAGTGAGT
TTCTGATCATTTTGGACCATATCCAGAAGTGTGAGCTTGT
TTTCCAATGTCACCTCTTCCTCAGGTAGAGTATGGGGACT
TGGTTTTGACTCATTTCCCTCCAAGCTGGATCAGTGGGGC
TTACAGTAAGACTCATTTGTGCTGCTTACCAGGCAGCCTT
GTTATTCTTAGATCCCATCCCTGCTTAGCATATGGTGACT
CGCCTTTTTAAGTCACACTAGTGAGTGTTGTGATCACAAC
ACTGAACGCTGACATTATTATTATGAAGAAATGAGTTCTG
GGGACTCTAACCACAGATAAGCATTTTGGACAACTTCTAT
TGTGGAAAATTAGGGCCTAATTTTATTTTGCTTTACAGCA
ATGAAAATGCTGTTTTTGTTTTCATTTTCTTTTGTTTGTT
TTGCTTTTGAATAGTGGTTAAGAAATTAATGGCAACTTCA
AACCTATTGAATATCTATGCAAGTGATAGAAAGGAAAGAA
AAATTAAGAAAAAAGAACAAAGGCTTTTATTAATTGAGAC
TGTGGCAAGAGTTACTTGTGTGGTGCTATCAGACAAATTC
CAGCCTCTATGAAAGACCAGTTATGCTCCACTCCTTTAAA
ATCCAATGGCATTTAATTTTGTACAAGAGAATGATTTGAA
TATGTGAGGTGTTTGAGATACACTGAGAGTACAAACAAAA
AAAGTAATTCTTTTTTGTTTCTTTTAACATTTTCTTAAAG
GGGAACCTGAGGACCTATAGAGGTTTCACATAGGCAGTAT
AAGCTGAGAGGTCATGAAGGCCCCTAGAAGTACCATACTC
CCTAAAATTCTCACCATAAGAGCAATTCCTTTAGGTTGAG
ACCTTGTCTCTTAGAAGCCTCAGTAAAGGTGAAAATGTTA
CCTGAGAGGGGCGGTAACTGTATCACAAAATAGTCATTAA
TGCCTTATCATGGGCAGTATATGCCACATTAAAAAAAAAA
ATGCCATATCACTGAGGTCAGATAAGTTGTAATGGAAACC
AGTAACAAGGCGGAAAAATGTGTGATGCAAGAGACATTGC
AATAGTACACGTCTTCATTCATTTATTATTCATTCATGTT
TAAAACTTACTTATCAAGGCCTTAGTTTGATTGCCAGTAT
GTGAGTGCAGGAGATATGATGGTGAAGAAAAATAGATATA
ATCCTGATTCTTGAAGCATACAGTTTACTCAAGCTTACAG
TAGTGGGGAAGGCTGAGCAGACAATAGCCTTGAGGACTGA
AGGAAGAAATGTATCTATTGGGGGCTCGAGGGTAAGGGTG
GGATGAGAAGGAGAGGTAACATATTCAGGGTTCTGATCAA
TGGATCTACTTGGAGAGGCATTTCTAATAGTCCTCAGGGA
ATCAGAATAATGAAGTAGAATAAACATGGACTAGGAGTCA
GACTATGACACTGACTTTTATACTAATTGGAGCTTTGAAA
CCAGGCTATGAGAACTTGGGTAAATTAGCTAATTTATTTA
AGCTGAAATTTCATATGAAGTAGAAAGAATAAAGCCTATG
AAATAATTATTTTTGTGTGAACCAAATGAGATAACTATAA
ATGCTTGGAGCATACTAGTCATTCAAAGGAGTTTCATCAA
CTTTTTTTTGTGGACAGTATAAGTGAACTTGGATAAATAT
TACTTGAATAAAAATATATAAGGTATACTTTTTTAATTTA
TAGGCAATATGAACCTGTTAAAAATAATGACCTCCCTTAG
GCAGAAATGATGGTTACCTCTAGTAGTCGTTCTCCAGCAT
GTCCCACCCCCATTCCTTACAGAGAGACAGGTGTCCCACC
ATATAGAATACACATGTCAAATATATTCTTTCACATACTC
CTTTACAGCTGGGTCATGGGCATGTGACCCAATCCTGGTC
AATAGGACTTGAGGAGTGCTCTGCTAGGGGGAGGATGAAA
AAGGCTTTCTTCTCCAATATAACAAAGACATGTACCGTTA
GAGGGCTTGGAGGAGGGAGAAGATCAGGAAGAATAACTAA
TGGGTATAAGGCTTAATATCTGCGTGATGAGATAATCTGT
ACAACAGCCCCCATGACAGAAGGTTGCCTATGTAGAAAAC
CTGTACTTGTACCCTTGAACTTAAACTAAAAGTTAAAAAA
AGGAAGAAAGAAAATGAGAACTTTAACACAATATATACTT
ATACACAAACTTTAATAATTTACATGAATACATGTAAATA
AGTCTATATATCTAATATATCACAGTGATTTACAAAAGGA
AGGGAGAAAAATGAATGGGGGATGGGGAAACAATAGAATA
GGATTGGCTGGAACAGAATGGAATAGGTATAAAGCAGGCA
AGCCAGGGATCTCATGTCAACTAAAGAAGACAGTTCTCTT
AATCTGAAGTAAAGAGTTAACTCTTTTCACTTGAGGTGAA
GAAACCACAAAACTGAATAGAAGAGATACAGCTTATTGGG
TGAAGACCTATGAGTTTCAATTGATGATAATTTGCTGATA
ATTATTATTAACACTTTTATGATCCACAGCAGCCTATGGT
TTACTTTATTCTTTATTACCTCAACTTATTTTTGAAATAT
GGATCCATGGTGATCTGACTTTCCAAATTTTATGTGGCAT
TGGGGCTGTCATGACAATTGATAGTATCTGGGGCAAAGGA
TATGAAAATCCCTTTCTAACTCCCAATTTGAACTCAAAAT
ATTTTTTGTTTTAGGAGGCAGAGATAAAATATGGACACTC
CAATAAAGAAAGCTAATATGATAGTGATTTTACTTGAAAT
CATGTCATTAGAGAAATTCTTGGGGAAAATTGGATGTTTA
ACCAGGAGAAAAGCAGATACCAGGGCCTATCAGAAGGGTC
TTCATGTAGCTAAGATCCATCACATGGAATTTTATGTTTT
ATTTGTTTCTAACTGTGAAAACTACTACCAATGGTAAGAA
GCCTTTGGATAGTTTATTTATGCTCACTGTGCAGAATCTT
CTAGTAGTTGATGTTCATCAAGCATAGAACCAGCTCTCTT
GGGAGACAGTATGTTTCCTGACATTGAAGCTGTGCAGATT
TAGAGAGAATCATCATTCAGCATGGATATTATAATAGAAA
TTTAAGAAAAGGTATGTTATGTATTTCAATGGCCTCTAAC
AATTCTCCCAGTCCTAAGATTCTATCATAATTTCTAAGTA
AAGAATACATTACATGCATAATTTCTAAGTAGATAATTTT
TAAGTGGAAAATATGCTGAATGTAAGAGTCGACGTTTTCA
TAATTTCATAATTTTGTCACAGTTTAAAAAATCTGTAAAA
AGGAAAGAGCAGTAACTTTTTTAGAAGGCTACTAATAAGG
ATTAAATGAGGCAATTGTTCATAGCATATGGTTCCAGGCC
ATAGGTGCTTATCAAATGTTTTGTCTTGCCATAATTCCCC
AACTCCATTTTTATTTGCTTCAACACATAGTTAGATGTAA
TCATATCCACAATTTTTCTCTGTGTTGATTCCCATTAAAT
TTTACTTTTCTGGAGGTCAATCCCCGTATGTGACCTCAAC
TATGCAGAACATAATCAAGAACGAAGATATGTTCTAAAAG
TTTCTATGTTTAAAACTAGAGATTGCAAAGTTTATTAACT
ATTTCCTCAGGCCTTAGTCCATCATTCATTATTATTTTAG
ATACAATTAAAGCAAGCTTGATTATCAAATATTTCAGCTT
GCAGTGGAATAGAATCAGCAAAAGAAAAGGATAAGGGAGA
ACTTTGTGTACATTTTCAGCAGCAGGAAATGACAGCCGAG
AACTAGACAATAAATGTGAGTAGACAGAACTAACACTTAC
TGAGTCTCAGATCTGTGCCAGTCACTGGGGTAAGTGCTTT
ATTTATGTGGCCATTTAATCATTCTAATAAATGATGAAGG
ATGTATTGCTACCTTCATTTCATAGATGATGAAACCGAGC
CAACTTGTGGTTGGTACTCACTCAGTCTGCCTGACTCCTG
AGATAAGACATTTGTTCTCTACAACATGCTGCCTCCAAGG
AAAATAATATGATGAGCTTATTTATTAATAAATAATATTA
AAAAGTATAGTACCTTGAAGATATTGAAAATAGGAACAAA
ATCAAAATCTATAGAACATAGGATAATAAATAATAACATT
GTCATCAATAAGACACAAAATTGTATGCAACTTTTTTAGC
TAGAAATGCAAGAAAATGTGTAACATATTTCTGAAATATT
TAAATGTGAAATGATTAAAATAAAACTTTTTTCCCAAAAG
AATTATAAAAATATGTTATGCCAAAAGCTCTTTTATATGG
GCCATTCTCAACCTTAATGATATCAGAAAAAGTGGTGTTA
CTATATGGCTAACTTATTTTGTATATTAAGATTGTGTGTG
TGTACAGCATAAAGCATGGAATTGTTTCTTCAGTATCCAT
TCTTTGCTCTACTTTATGATTACACTATTCTAAAGTTCTG
ATGCAAGAGACACATATACACACTCTCCAGACCTGATATT
TGTTCAGAACCATATGGTAGCTCAGATAAAAAAAAATGCT
GAGCCCAGAGGAAGATTTGATTCAGTCTATTGTGTGGAAA
GTATTCTGAGATCTTCAAACGAAAGACAAAATAGCTGCAA
AAAGCCTTGCATTTCAGTTTCACATTTCACTTGATTTTGC
ACTTCAAAAGTCATACTTTGAAGCTCAGTGGATATAGGTA
AGGGATTTTTAGTTACTTTACGGACTAACAAGGAGAAAGT
ACAGCATTGCACATGCTCGCTCTTGTTGACTTTACTTTGA
AAAGTAATTTCAGAGAAACTCAACCCAGTTCAACAAGAAC
TATCCTAATTGGCTTTGATCAGTAAATCATCAGAAAGGGC
TCTGCTCTTGCTTAGTCCTTTTTTCCCTTGTCTTGTCAAA
AGTGAGTGATTAAACACTCAAGTTACAGTGAATTATAAAA
ACCTGTCTTGTATTGAGTTCGATGTTGCTATTCAAAGAAA
TGTTGGCTTTCTCTCTGCCATGGTAAGAATTGGCTTTACA
TTCTTTAGTAGTGCTGTTTGTCATTTTTTACAAATTTATT
AATATTTTAATTCTGTACAGCCATGAAAATATCAAAGATC
AAGTATATTATTGACCTGGTAAGGCCTGACATTCATGGCC
CTCCAAATCTGGCTTTTATTCATCTCCCAGCATTATTTTC
CATTGCTTACTACATAAATGGTTGTATTAAGATATATTTT
AGTAGAATAAAATTTAAAACACATTCAAAGCTTTCTCTCT
CTCTCAGTTTTTCAAAACGCCGACTTTCTTTCAGAGTTCT
GCTCAACTGCTACTTTCTCTTCAGTTTTTTCAAAATCCCA
ACTTTCTTTCAGAGTTCTGCTCATTGCTACTTACCCATAT
TGAAATGCCTTCTACTTGTAACTCTCATTCATGCTTGTCC
TTGAACATCTGAGCTTATCCGCATGGAACCCAGCATAGAG
TACTATTCTTTTTTTTAAAATATTTGTGATTTACTTTCCT
TAACTGTATTGTAAGTCTTACAAGTGTGAATACCTCTTTT
TATGTTTACTTCCTAGTATACTGTATTATATAACACAGTA
CTGCTATAATGTATATATCTTGATGAAATGTGTGAAATGC
TGTAATCAAAATGAGCATATATTCAGTCTTTTCTCCTCCA
TAAAGAGCCTAATGTACTGGAAGACAACTTTAGTCTTTAT
TCAATGCAAAGGTAAATCTGGCATTTGCAGATATCTAATG
TATCCATGAATGGACATGATGGGTCCGTAAATTATTTGAA
AATATATGCAATATTTTGTGGTTTGTTGTTTTGCATTTTT
CTGGGGGAAGAATTTATAGTATTGACTCTATAAAATATAA
TATCATAAGAATCCCTTAGTAGGAGTGGGTGTGGTTAAAA
TGCAAAATCTTAGGACACATCCCTAGAAATTCCGATTCTG
TGAATCAGTATTGGACTCAGATAGCTGCATTTCTTATGAG
TATACCAGTTAATTCTGTTAACACTCTTCCTCAGACCTGG
TCTAAAATTTCAACAAATTTTCACAGGAATATTTGATCTG
GAAAAGCCAAGAAGCTCTGATTGCAGGAAATAAAACACTT
TCAGAGACACAAATTTTACCTACCCATGTAAATGTGTCAG
TTCAAAGAAGCTGGCTTTGGACTGGCATTTAAACTGTCCC
TAAACAATGGCAGTCACTTTTAGAAGAAATAACTTAGTTG
ATAGCAGTTTCTTGATAAAAGGCAGAAACTACTTCACCAA
AATATTTCTTTAAAATTTCTATTTGGCCAAAACCCAAAAT
CTCTAACCTACTTGGATTATACCATATGCTGCCTATTAAC
TGAGTAGATTTCATTATGTCCTTCATAGAATAAAAAGAAT
ATCTTAAATATGCAACAAGAAATTTCCATCCACATTTTAT
CTTTGCTTTAACCATTTTTCGATTTCATTCTTTCTTAGTT
CAACCTTAAGATTAAAAAAATACCTGTGGCATATTGTAGT
AAACATAGGCTGACTTAACTTCTTAATTACTAGGTTCACA
TATATTAATTGGCAAGCCTATTTAATAAATATGGAAGACA
GAGGAGGTGTTTGGAGGTCAAATGTCCCAGCAATGGCTCC
AGTTAAATATGTGATCCTACAAGAGCCATGTAGTTTCTCT
GAGTTTTCACTTTGTCCATGGTGAAACAGGAGTAAGCACC
TTTGCACCGCCTACCTCTAGTTGTTGTGAGAACTGGAAAA
GGTAATAAATATGTAAATATTTTAGAAAATATAAAGTGCT
CTATTTGGCAAAATACAAAGCACTATCCAACCATAGGGTA
ATATGCTTCTCTAAATGTCTGGAATTTGTCATTTGGTTAA
AAAGAAGTAAAAATCCCTCTAATTTTAAAGTTAAATTAAT
AAAAGAAACACTTGAAAAGTTAAATTTATGTTAGAGATCC
ATCCATTTTGTAAATATAAATTCTAACAGCTATTTAATTA
AAATATGCTGAATATTGAGCACATTATTAACAATAGCTAC
TGCTATTGGGTAGGTATGGTGTGCAGGTCACTCTGCTAAG
TATTTTACTGTATTATTCATTTCTCACAACCTCACAGTGA
GGTAATTAAGCTGAATAAATGGAAACTTTGACAGCTTATG
AAACTTGCCGAAAGTCACAGAATTAGACAGTGGTAGTGCC
AGAACTTAAATTTAGATCTGGCAGTGCCCAAATACAAATT
AGTTACACTTATATCTATCACAAGTTTAGCTATATAGAAA
CAATATAAACAAGTTTGAAATGTGTAATCAACAATAATTG
CTGTTTAGCAGGGGCCCATATCCATTCTATAGCATCTGTT
TAGTAGCTACTGTCAATATCCCATTAAAATGTGTATGAAG
ACAAGAAAAAGATGAGAGATAACATAATAGTAACAGATAA
AATGAAAAGATAACTTACTGTCTGAATTGAAGAAAATGCA
TAACTATAAAACAAAAGGTGCTGAATTAAACAAAACCAAT
GTAAAACAAAGAAAGTAGCAACAGAAATGGTGACTAACCT
CATCTGACAAGTTCCACTACTTTTAGGAAAGTACAGAGAC
ATGGTTTTCACATCCCGCAATCTGCAATTAGGCTCAGAGC
CCTGGGTCTGCACTAATGAAAGAGTCAGCTCATGGTCACT
CAGTTGCTTTACAGAGCTAGTCTGAATACTATTTTCCTTG
TCATTCTTATACCCTGTCTTCTCCATGCTTTAAGAAATGA
CAACTTGCAGAACAAAACAAGGCAAAAGCAACAGAGGACT
ATATTTTATTTATCTTACAAGTGACAGAGAAGATATCCAC
TTAGTTTGAAGTATTTGTAAAACAGGTAAGATCCCAGTAC
AGTTTAGTATTATTACAACAGGTGGTTACCAACTACCGGA
ACTTGAACAGGAATTTCTACTACGTATCTGAGGTGGAGCT
TTGACTGTTCCTCAAGGTGGTCAGTGAACCTGGCTAATGA
TACCTCACACATTTATTTTGTTAGTAAACACTAGCTCTAG
CTGTGCACTTGCTAAGGAGATGTGGGGAAGAGTGGGGCAG
TGGGGAAGAGAGAGAGCGCGCAAGCTAATTCCTTTCAACA
TCAGACTGTAGTCATGTGTAAGTTAGGATGATTTGGCAGC
AAGCAATAGAACACCTAAATGAAGCTTCCCTAAATATTAA
CATTTATTGACTCATATAAGGAGGAAGTCCAAGAAAAAAA
AAGTATCAGCAGGGTTATCTTGAAGACTCAAAAAGATCAA
GAACTCAGGTATCTACCACTTCTTCACCTCACTGGTCAAA
GTTTCAGCTTCACCTCAAGGACGTTTTTGAAGTTATAGGA
TGGCTGCAAGTGGCACTCTATCTACCTGCTTCCTCATTCA
CGTCAGCCTGACAGCTCTACCTGAAGAACAAATGAGAATT
TCCCGAGAAGCCATCAGCAAACCTTTACTTATATTCATCT
CTAAATGAAGCAATGGCAAGAAGTAGGAGGAAAGAGGATT
ATTCTTTGAAACTGAGAATAAAGTCAGCCTCCCCTAATGT
ACCTGGCTGCTAGGAAAAGGAGGTTATTAAAGAAACCGCT
GTTCTTTTTTATTTTATTTATTTATTTATTTATTTATTTA
TATATATTTTTTTGAGACGGAGTCTTGCTCTGTCGCCCAG
GCTGGAGTGTAGTGGTGCGATCTTGGCTCACTGCAAGCTC
CGCCTCCCGGGTTCACGCCATTCTCCTGCCTCAGCCTCCC
GAGTAGCTGGGATTACAAGCGCCGCCACCTCGCCCGGCTA
ATTTTTTGTATTTTTAGTAGAGACGGGGTTTCACCGTGGT
CTCGATCTCCTGACCTCGTGATCCGCCCCCCTCGGCCTCC
CAAAGTGCTGGGATTACAGGCGTGAGCCACCGCGCCCGGC
CAGAAACCGCTGTTCTTTTATGAAGAGGTAAAGCAAGAGG
GAATGCATGAGGATTGGACAGACACAAGTTGTGTGTTTGA
GTATATATACATATACACACGTACATTATGCATTCCTAGT
GCTTCACAAAAGAAAGGGAACATAATGCTAAAGAGCTAAA
GGAAGAAAGCCCAAAATTTGGTTTATAACAAAACATCAAG
AACATTTTAGAAGACTACATTATTTTCATGATAATATGTG
TGAAAATTGATTTCTATGGAAATAAAGCAAAAATACACAA
AAATGAAAACAATAACTGAAAAGATAACAGGATGGGATTA
AGGACTACAGACTGAGAAGAAAAGGATGCTGTGCAAAATA
ATAAGAATAAACTAAAACTAGCATTGCAATAGTGCTATTA
AAATCTGCATTGGGGCAGAAAAGTGGAAAACTGGTACTGC
AGATAATCAAAGCAGTATGATCTGGTAATTAGTTATACAG
ATACGTTTAGTTGGTGAGAACTCATTAAACTAAATACTGT
GGTTTATGTAATTTTTTGTTTATTGTACTTCAATAAAAAT
TTTAAAACTACATCTGTGATAAGAGAACAAAACTGGGAAA
CTATCCCAGAGATAAAGGGACTGGAGAACAGAAATTAGAC
CTCAAAATTTCACATGTAACTGAGAGAGAAATCAAAATAC
CTTGAAGGAGATGAACAATAAAAGACAGCTGACTTATTTT
TCTTGTTGAATAAGACAGAAGACAGCATATAAAAATGGAT
GACTCTTTTAGTCAACATGAATTTTAAAAGACATACATCT
AAATAATGATGAAATAATTAACTGTGATTGGATAAAGAAA
ATGTGGTACATATACACCACAGAATACTATGCAGCCATAA
AAAAGAACAAGGTAATGTCTTTTGTGAGAACATAGATGGA
GCAGGAGGCCATTATCCTTAGCAAACTAATGCAGGAACAG
AAAACCAAATACTGCATGTTCTCACTTACAAGTGAGAGCT
AAATGATGAGAACCCATGAACACAAAGAAGGGAACAACAG
ACACTGAGGACTCCTTGGGGGTGGAGGGTAAGGTGAGAGG
AGCAGAAAAAGTAACTAAATAACTATTGAGTACTAGGCTT
AGTATCTGCATGACAAAATAATCTGTGCGACAAACTCCTG
TGATACGAGTTTAACTATACAACAAACCTGCACATGTACT
CCTAATCCTAAAATAAAAGTTAAAAAGAAAACAAAACAAA
AAGAAGAAAAACAATAATAAAAATTAACTGTGAATACAAG
GAAAACATAAAATATTAATTTATATTAAAATATTTTAAAA
TACATAAAAATAAACAAATTTAAAAGATACAAATAAATGC
CAAAAGAATATCAAAATCATAGAATTAACAGTTAAAAATT
TTTGAATATAAAAGACTAAGACCTTGAAATTCTGTGCACA
GAGAAACTGTCATTCAAATTTGTAGAAAACAGACATAGTA
CTTATGATAAGGGCATAGCCTAAAAATGCTTAAAGATAAG
CTTCATGTGACTAAGGGAAAAATTATAATATCATTGGGAA
GACTATTAGTTAAATAGCATAAAATAATACATTATCAAAT
ATTAGTGGGCAGATTACTAAAGAACTGGCCATAAACATTA
AAACCAGTTCAATGTGAAGGTATGGCTAAATCATTTTGAA
AAAGAAGACACAAAATATGACAAATTGTTCAAGTTTATTC
TCCAAAAATAAATTTTCAAAATGTAAAAATAATAATTGGA
TAATAATAATTTGTTCCCAAGCTCATGATTCTGTTAGCAA
AGACCATGCTATCATGGAAAAAAATGAAATTTTATTTAAA
ACATGCTAAATTATTTGTCTTACATAGTGGGCAATCAAAA
CAATATGATTTCACTTTGACCTTGATAATTAGAGGAGAAT
AGATTAAAATATTTTAAAAAATGTTTTTAAGTTTAAAAGT
AGCCTAATGAAAACAAAATATGGAAATTCCAAAACACTGG
GGGAGACCAACATCAACAAAATAATATACAAAAAATACAA
AAATTATTTTTAAAACACCAATTAAAAAAATCCCATACTC
CACGATAACAGAAAATGAGAAGATAGGAGCAAGGCACTGC
ATATGGTATAACAATAGCTATATATATATATATGCTTAAA
CCCACCAGTAAAAGGCAAGGACTCAAAAACTGTGTTACAA
AGAGAAAGCTTAAAGATATTGTGAGGTAGCAATTTATTAG
GATACAAAGTTATGTATAATATAATTTCCATTTCTCTGTG
TATGTGTGTGTTGGGGAAGGGAAGGATAGAGAAAAACAGA
GAGGAAAAGAAGGGAAAGAAGGCAGAATAAATATACTGAA
GTATTTTTAGGTGTGAGATTAGAATTTTTAACTTCATTTC
TTTTCTATGTTTTCCAAATTTTCTACAATGAATATGTTTT
ACTTCAATTTAGAAAAAGGTAACAGACAAATTTCAAAACA
GAAATACAAAAGCTTTTAAGTCTCTAAGAGTCAAAGTAAA
AGGAAACTTAAATCAGGACTGGATAGTATCCGAGTGAGAA
ACCTTGTACATCAAAGTGAGGAGAGGAGTTTCTGTTTATT
TTGTTTGCATATTTTATAATTTATTCTGGAAGGAAGAAGC
AGGATAGATTTTGTAAGAGTTTCAGAGATTCAAAAGAGAT
TTAGTTAGGAGTTTAGTATAGTTTCTGTTTTTAAAATGTG
TTTTTGTGTATTCCATCATCATCATCATCATCATCAAAAA
AAAAAAAGCTTTTTTACTTCTGGTTCTGCTACTCGAGGGG
CCGAGGTGGGAGTATTTCTAGAGCCCAGGATGTCGAAGCT
GCAGGCTGCAGTGAGCCAAGATTGTGCCACCCAGTCTAGC
TAACTAAAAAAAAAAAAAAAAAGCTCTTATAGTCAAAATC
TCTGACCCTACTTTAATGGCACAATGCTGTGAAGGATGCA
CCACCATCTAGTGGTTACTCCAGTTAATTGCAGAACAATT
GATTCACTGATGAGTTCATTTATCCATTGGATATAAATAG
TTGTTTGAGTACTTGCCATGTAAAATATTAGGCATCTATT
GATTCTTTTGGTTTTATTGACTTGGTCCTGACATGTAGTA
GGCAGAGTTCTATATGACTCTATAGCTCCCAATGATCCCC
ACATTCACGCATTCACATCCTTGGGTAAGCCCCTCCCCTT
GAGTCTGGACTGGAACTAGCAACTTGCTTCCAATCAATAG
AATATGGCAAAGGTCGTGAGATGTCACTTCAGTGATTATG
TAACAAAAGATATTGACTTCCACTTTGCCAGAAGACTCTG
TTTCATAATGACTTTGGTCAAAGTGCCATTGTTAGAGAAG
ACTCAGTGCCGCCCAGAAACTGAGATCCTCAGTCTAACCA
CCCTGAAGGAATTTGAACCTGCCAAAAACTAACACACAAG
AACTGTGAAGTGGATTACTTCCCTGTTGAGCCATCAGAGG
AGACCCCAGCCCTGGTGAACACTTTGATTGTAGCCATGTG
AGAGACTCTGGAGCAGAGAATACAGCTAAGCCATTTTCCA
CTGAAACTGTGAGATAATAAATGGGCAATATTTTAAGTTG
CAGAGTTTGGGGAAAATTTTTTATGTAGCAGTAGTTTACT
AACACATGACAAAAACTTGATGAGGAAAGTAGCATTATAA
TCTCCATTTTATAGAAACCTAAACTCAAAGAGATTGAACG
ATTTAACCAAGCACACAGACTGGCTAGAAGAGTCAAAATT
CAAACTTGTATCGATTTGATTTCTTACACCATGTTCTTTC
CAACAGTGTAATACTGCAACCCTGTTTGACTATTTCCTGT
AAGCCAGGCACTGTAAAAAGCACTGACATTCCATAGATGA
AAGACATAGATGAAAGAGCTAACAATCTTTTGTGGGAAAA
TGACAACTAAACTAATCAACAGTTGCATTAAAGTATCCTA
AAGGCTACATTCATTAGAGTGTTATAAATGTGACATTAAA
ATGACCAAAAGATGTGCATCTAACAGCCTGGAGTTAGGGA
ATAAAGGTGGACTTGAGGGCATGGGGCTAATCAAGGAAGA
TTTCCTCAAGTAGATGGCATGTGAATCATATCATGGAGGA
TGAATTGCAAATAACAAATGAAGAAGGTGAGCACTGCAAG
TGGAGAGAATAGCATGGAGAAATACATGGAGACTTGAATG
CTTCTTTACTTCCAAAAGAAATAGACAATTATTACACATA
TATAGAGTCACATCTAAAGTATCTATATCTGCATATTACA
CACACACACACACACACACACACACACACACACATCATTT
CCTGACAGCAGCTCCTGGCAACATGTTATCGCTATTGTCC
TTGGAATTTTACCCCTTCCAGAATGTCATATAAATGGAAA
AATGGGAAAAAATATATATATATCCTTATTATTTTTCAAG
TTGAAATAATCACTTTATCCCCAAACCTCTTCCTTTTCTT
ATGTTCGCTGACTTGCTGAAAGACTCCACTATTATTCAGA
TTGTATAAATTGACCATAAATTTGACCATTCATCTAACAA
TTCTATTTTCCTGCCCTAGCTGTGTTCAGTGTATTGCCAA
GCCATACTGATTCTTTCTTTTACATCTCTTTACTCTATCC
CTATCTTCCAAAGCCTTACTATTTGGATATCCATCACTTC
TCCATATCATCTCCCAACCTACCTGCCTTCCTTCAGTTTT
GCCTTGTTTCAAGTTTATCTTCCAATTGATAGAAAGGTAA
ATACCCTAAAATACAAAAGTGATGCCCTTGTTTACAATGC
TCAACTTTACCTTTAAAACAAATGAGTCATAGATAAATAG
AAAATGAGAAAGGTAGGCTAAATATGGGAATCTAAGAAGC
ACCAATATTTAGGGGGTTGAGGAGCCTTTTCATCATGCTA
AGAATGCATGATTAGGAGAGAGCAGCATTGTGGAAGACAA
GGGGAAAATATTTCAAAGGAGAAGTTATTGATTATGCTAA
AAGTTGTAAGAAGTCATAAAAAGAACTGAAGATGAATTTT
GCAATCAGAATGTTTTTGCTGACCTTAACAAAAATGAGTT
TTGTATAGTGGTGGAGATAGAAACTGGATTACAGTAGGGT
GAAGAGTGAGAAAGTGGGATTAGGATAGACATCTCAGAGG
CAATAGAGTCTTCTGGCAAAGTGGAAGTCAAGATCTTTTG
TTACACTTCCACTTCTTTAAAGTTGTGTTTATTGATACGC
AATTCAAATATCATGTAATTCATCATGTTAGGTGCACAAA
GGTATACCCTGTGCAACTACCACCACCACAATTGAGATAT
AGAACACTTCCTTCCCCTCCAAAACAGTTCTCATGCTCTT
TGTTGTCAATACCATGCCCTAATTCCAGCTTCTGGCAACA
CCCCATCTCTTCACTGTCCCTAGAATTTTATCCTGCCATA
TGAATGGAGTCATCTGATATGTAGCCTTTTGAATCTTGCT
ACTTTCACTTAGAAAAATGATTTTGAGATTATTCTTTGTT
GTTGCATGTGTTAATGGTTTGGGTCTTTTTATGCTGAGTA
GCATTCAATTGCAAGAAGGTAAGACTGTTTATCCATTCAC
CAACTGATGAAGATCTGGATTCTTATCAGGTTTTTGAAAT
TATGAGTAAAGAAGCAGTAATCATTTGTGTACAGGCTTTT
GGGTAGAAGTATGTTTTCATTCTCATGGTTAATATGTAGG
AATTGGGAGTGAGATTGCTCAGTGTTACAGTAAGTGTATT
TTTAGTTTTATAAGGAAAAAAAATGCCAAACTGTTTTCCA
TTTTACATCCCTGCCACCAAAGCATGAGAGTTATTCCACA
TCCTCTTCAGCATTTGGTATGTCAATTATTATATATAACC
AACTCCCTCTCCTTCCCCCTCTCTCTCAACACATACACAA
ATACATGTATATAAAATAGTTAATAGTTGCATAGTGGTAT
CTCATGTGGTTTCAATGGACATGGTATTGATATTGAGTAT
CTTTTCATGTGTTTATTTGCTATCTTATGTGATGAAGTAT
TTATTTAAATCTTTTGTATTTTTTAAACTGACTTGTTTGT
TTTCATTATTGAGTTTTGAGAGCTCTTTAAATATTCTGAA
TATCAATACGTAAGAAAAAACATGTTTTGCAATATTTTCA
CATTCTATGGTTTTTCTTCTTATTTTTTTGAGTGTCTTTC
AAAGAGCTGAAACTTTTAATTTTGATGAACTGCAATTTGT
CAGATTCCCTTATATCATTTGTGCTTTTTTAGGTATAATT
TTAAAAATTTTTGCTGAGACCAAGATCCCAGAGATTTCCT
GTTTTCTTTGAAGTTTTGTATTAAATCTAAGTTTTAATAT
AGTTAGTTTTTGCATATGATTGTATAAAATTTGGGTTGAA
GTTCATTTCCCTGCAATATGGCTGCATGCAATGTGCTAGC
TTTGTTTGTTGAGAGGATTTCCTTTTCTCCAGTGATTTGC
TTTACACCTTTGTTTAAAATGAATTGATTGTATGTGTGTG
AGCCTATTTCTGCATTCTTTATTGTGTTTATCTATTTCTA
TCCTTTGCCAATTCTACATTATCTTGATTACTGTGCTTCT
ATAGTAGATCTTGAAGTCAGATAGTGTGAATCCTTCAACT
TTGTTCTCTTTTCCAAATTGGTTTTTATTGTTTTATTTCC
TTTGGCTTTCCATACACATTTTAGAATCAGGTTATCAATT
TCTACAAAAAAAAATGCTACTCATATTTTCATTTGGATTA
AATTGAATGCAGAGATTAAATTTGGAAAAATTAACATTTT
AGCAATGCTGAGTATTTCAATCAGTGAACATGACATGTAG
CTCATTTATTTGGGCTTATGTAATTTCTTTTATCAGTGTT
TTGTAGTTTTTGGCAATCTAATCTTGCTACTATTGTTAAA
TTTATACCTAGTTATTTCTTTTAAAAAATTAATCATACTT
AAAACAATTTCAGTTTCAAATTGTTCAATGCTAGTGTATA
AAAACAACTAATTTCTGTATATTTACTTTGTATCCTGTGA
CCATGTTAAAGTTATCTATTCTAGTCTCTTTTTGGCAAAT
TCTTTGAAATTTTTTGTATAAACAATCATGTCATCTGTTA
ATAGAGGGAGTTTTAATTACTTTTTTCCAATATATGTAAC
TGTTATTTCTTTTTCTTACCATGTTGCACTGACTAGGATC
ACCAATACAATGTAGAATAGAAGTGGTAAGAATGAACACC
TTAGTGTTAATCTTGATCTCAGGGGAAAAGCATTCAGTCT
TTCACCATTACTATGTTAGCTCTAGGTTTTTTGAAAATGG
TCATTTTCAGGCTGAGGAAGTTTCCTTTAATTCCATTTGC
CGAGTGTTTTTATCATATGAATGTTGAATTTTGTTAAATG
CTTTTTTTCCCTATATCTATGGAGATGATCACATAGATTT
CCTTCTTTATCATGGTGAATTACATTAATTGAATTTTAAA
TGCTGAATGAATCTTGCATTCCCAGGTTAATCTCATTTAG
TCTTAATATATTATCTGTTGCATACATTACTGAGTTGGGA
TTATTAATATTTTTTGTTGTTTTGTGTCTGTGTTCATGAG
GGATATTGGTTTGTAGTTCTTTTCTTGAAGGAATTATCTG
GTTTTGGTAACAGGGTAATAAAAGTCTCATACCCTGAGAC
TCTCATGCCCTGAAATATCTCCTTCTCTTCTAATTTCTGA
GTTTGTGTAAAACTGACATTTATTTTTCCTTAAGTAGTTT
ACATAAATCACCTACAAAGCAATCCAGTCTGGGGTTTTCC
TTGACAGGTTTTAGCTATAAATTTAATTTCTTTAATTAAT
ATTTAGTTTATATATTTCCGCTAGAGGAGCTTTTGTCATT
TATGCTTTTAAAGAAATTTGTTCATTTTAACCAAGTTGCT
CTCAATATACTTTTATATTTCCAATGTCTGTATAACTTCT
AGTTATTTCTCCTTTTATTGTTGATATTGATAATTTTTGT
CTTCTCTTTTCCTTGGTCAAACTGGTTTGTCATTGATCAA
TTTTATCTTTCTTTTCAAAAACCATTTTTTTGGTTTATCT
TTTTTTCTATTGATTTTCTGATTTTAAATTTATTGATTTC
TGTGTAATTATTTATAATCTTTATGATGGTTTTCCTTCTG
CATGCTTTGGCTTTAATTTTTGCTCTTCTTTTTCTGGTAT
CTTATATAAGAAACTGAGATTATTGATTTTGTGACCTTTT
TATTTTTCTCATATAAGCACTTAATGCTAAAAATTAGAGA
TGCACACTTTTTCTGTAAAGGGCCTGATAGTAAATACTTT
AGGCTTTGTGATTTGTATGTATGAATCAGGGAGGACAGAG
AAAGGGAGTAGCTAGGAGAGCTGAACACTGAATGAAGTTT
TGTTTTTACTGTTGTTGCTCTATAGCATGGGAAACAGGAA
AAAAAGGGAGAAAAGGGAGACTGTAGGAGATTAAACCATA
GCTATTTTCTAAGCTCTTGTGTGAATGAAAGGGGGAAGCT
AGTTTCTCAAACGCTGGTCCATGGACTGGCACCTAACAGA
TGACTTTTTCTTTCCTCCTTTGAAATTCTCCCCTGATTAC
CCTAGTATAAAGTAAGCATTCCCTCTTTTCACTTCCTATA
ACTCTTCTCTTGTAGCATATCATGTACTGCCTTCACCTAT
GATTATCATTTTGTTTACATGAGCTCTTTCTTTAGCCAGG
CGTGGTGGCACGTGCCTGTAGTCCCAGCTACTCAGGAGGC
TGAGTCAGGAGAATCTCTTGAAACTGAGAGGCAGAGGTTA
CAGTGACCCAAGATGGTGCCAGTTGACTCCAGCTGGGCAA
CAGAGTAAGACTCTGTCTCAAAATAAAAAGGATCACTGTG
TGTCTGAGCCCAGACACACAGTGTCTTTTTCTTTTTCTTC
TTTTCTTTCTTTTTTTTTTGACAGAGTCTCGCTCTGTTGC
CTAGGCTGGAGTGCAGTGGCATGATCTCAGATCATTGCAC
CCTCCACCTCCTGGGTTCAAGCAGTTCTCCTGCATCAGCT
TCCTGAGTAGCTGGGACTACAGACGTATGCCACCACACCC
GGTTAATTTTTGCATGTTTAGTAGAGAAGGGGTTTTACCA
TGTTGAACAGGATAGTCTCGATCTCGTGATCCGCCTACCT
CGGCCTCCCAAAGTGCAGGGATTACAGGCGTGAGCCACCG
CGCCCGGCTTGAGCTTTATCTTTCTAAATAAAGCATAGGC
TTTATGAGAGGAGAATAAATGTTTGGTTAATTAAGAGAAT
GATAGATTGGGTGCCCTGGCTCACATCTGTAATCCCAGCC
AGCATTTTGGGAGCTTGAGGCAGGCGGATCATTTGAGGCC
AGGAGTTCCAGACCAGTCTGGCCATCATGGTGAAACCCTG
CCTCTACTAAAGATACAACAATTAACCAGGAGTGGTGGGG
CACACCTGTAATCCCAGCTACTCAGGAGGCTGAGGCAGGA
GAATCACCTGAACCTGGGAGGTGGAGGTTGCAATGAGCCG
AAATCGTGCCACTGCACTCCAGTCTGGTGACAGAGCGAGA
CTCCATCTCAAAAAAGAAAGAAACGAAAAGAAAAGAAAAA
AAAAAACACATAAAAGGATAATTAATGGTCTTTCTAGGAC
TATTAACCATTTATTCTAATTTTTCAGGTTTAATGACACT
ACTCATGACATTCCCTGACCAAACTCTTTGGCCTGTGCCA
CAAACATTAGGGGTTCTGATAGAAATGGGTGAGCCCAGAC
ACACAGTGATCCTTTTTATTTTGAGACAGAGTCTTACTCT
GTCGCCCAAGCTGGAGTCCACTGGCACCATCTCGGGTCAC
TGTAACCTCCGCCTCTCAGTTTCAAGAGATTCTCTTGACT
CAGCCTCCTGAGTGGCTGGGACTACAGGCACGCACCACCA
CGCCTGGCTAATTTTTGTTTTTCAGTAGAAACGGGGTTTC
ACCACATTGGCCAGGCTAGTCTCGAACTCCTGATGTCAAG
TGATCTGCCCGCCTCAGCCTCCCAAAGTGCTGGGATTACA
GGTGTGAGCCACTGCGCCCGACCTCTATCACTTTCTTGAG
ACCCAGTGGCTCTTAGAACTTAAAGGCCACAGAACCTTTA
AAATCTGGCAAATTTATTAACTTTGAGGTGGAGTAGCAAT
TCCCTCTTAGGGACTTGTGATCCCCCCAAGCATAGAAATA
AAGGAAAAATCTTGAGTTCCTTCAAGGAAAATTCTAGGCA
CCTACTAGTGCTGTAAAGTAAGTAACTTGCTAAGCAAGAG
GGTAATAATAGCCTAAAACAATAGCCAAGGAAGTTAGAGC
CCAGAGATGCTTGGTTTCTTTTTAGAAACTAAAGGTAACA
TCTTAAGATATGTCTCTCTCTCTTTTTTTTTTTTTTAGAC
AGAATCTTGCTGCTCTATCACCCAGGCTGGAGTGCAGTGG
TGCAATCTCTGCTCACTGCAACCTCCACCTCCTGGGTTCA
AGCAATTCTTTTGCTCAGTCTCCCGAGTAGCTAGGATTAC
AGGCGCCCACCACCATGCCTGGCTAATTTTTGTGTTTTTA
GTAGAGATGGGGTTTTACCATGTTGACCAGGCTGGTCTCG
AACTCCTGACCTCAGGTAATCCGCCTGCCTTGGCCTCCCA
AAGTGCTGGGATTACACGTGTCAGCCACTACGCCTAGTCT
GATGTGTCTCTTAGTTGCCCTTTAGAAATGCAGATCCCCT
CATAGAGGACCCCCATCAAACAGATCCACTGGCACATAGA
CCTCAAGTAAGCAGGAATTGAAGACTGAACTCTGCTCACT
GCATTGTTCTGAATTTCTTCTTAAGGGGTCTGAAGGGAGT
CATACCCATGATCCAGTTAACATTCTCTTCTGCTGACCCT
CAATTTTTAAACAAAGCTTCTCTTCCTTAACTGCAAATCA
GAAATCTACCTGTTGAATCTACCTGTTATGTGTAAGCCCT
CCCAACCCACCATTTAAAGATATCCCACCCTTCTAAGCTA
AAAACAATGTGAACCTTCACATATTGATTTACAATGTTGC
CTGCAATGTCTACTTTCCTGAAATTTACCTTTGCCTTTAA
AAGCCTTTATTTGTCAGCCACTGGGGAGATCAGAATTTGA
GCATTAGCTACCTACCTCTACTTGCTTCTCACCCTGCAAA
TAAATGCCGTCCTTTCTACTGTTGCAGCCTCACTCGTGCA
TATCTGGTTTTCCTGCTTGCTGGGTGAAAGGATCCCAGTT
CTGTTCTATAACAACTTCATGCCTGAAAACTATAGGTCCA
TTTAGATGTGTCAACATATCTGCAACAGTTGGACGATGTG
AAACTGACAGAACTTTGAGAAGTGCTGCCTCTGATGAGAT
CAGGCGCATTGAAGGTGGTATGGCCGTAGACAGAAGTGCT
GCTTCTGGTAAGACATTCTGGAGGTAGTTCCAGGCCAGAG
TGGAGGAGGTAACTGTTCACGACTCAAGCCTCTGGTTCAG
TGCTGTCCGCTGATTCCCTCATCTACTTGCATATCATTTC
ATAGACGGTGATTCTGACCTTCAGACCTGGCTCCTCTTCC
CCTGTTTGAAATGGTTTCTTTGCTGCCTTTCAATTTGGGT
CTGATTTGGTTTTCTTTCTGGACTTACCCTATTTTTGTCT
AGCTCCCTTTGGGTTGTTGACTACATTTCAAAAATGTAGT
ATCTCCCTCCAGCTGCACCGTAACTCCAAGGCAACCAACA
CCTACGCTTATCCTCTCTTAGCTCAGGTTTCCACATCCCA
GCTAAGAGGAATCAGGTACATAGGACCTTTTTATACCGTG
TCTGAACCAGCAGTCATATCCTGCTTTGTACAAGGTAGTT
GTTTGGCATCACTTACAGAATAGAAAGTTCACACAAGCTG
TGTGTGTGTGAACGTGTGTAGAACCTGGGAGGTCCCTGCT
GGCACACAGTGGATGTTGAGTCATGGGCATAAGGAGGAAG
CACTGGAGCACAGAGAAGACATGGGGTTCCTTAAAGACTA
AAAATTATGGGGAGAGCGGTATGTTGAATCACCAAGTAAC
TTACTTTTATACAGTATTTCTCTCATGTTCCAACTTGGGA
CTTATTTCCAGGTAATCTGCTCTGTTAACTTTTTACACTT
CTTTAGTGCATATCATGCAATCTTCTAAGCAAGCCACCAA
AAGCATGCGCCTAAGGTGGGAACATTTCTGGCTTATGAAT
AATTTGTTTTTTTGCTTCCTTGTATGGTAAATGTCAGGGT
TTCAAATAGTTTCAGATATTATGTACATTACTTGGAGGTC
AGAAGAAACTTGTAGAAAGTTATTTCATTCAACTCTTACT
TTCAATAATGGTGGGTTACATAAAATTTACTAGACAATTT
TCACTGATGGAGATAGAACAGTAATTTTTCTTAGTTTTTC
TGCTGCATGTACTCTGGAGACATCCATTAGCAGCTGTATT
TAGATTCCAGCTTAATGTGGAAACTGTAACCTCAAGCAAG
TTACTTAACCTCTGGGGCCCAGCCTTCCTCCTCTCTAGAA
GGCGGGTAGCAATAACAATACCCCAGGGTCGATATGCCAA
CCATATGGTACAAACAATGCTCCTTGATTGCCTACTAAGT
CAGAGTTATTTATTTCTTTAGTTGCCTTAGGAACCAACTG
AGGCATAAAACAGATAAATAACTTGGAGATACCCCATCTC
ATTTGAGTGCAACCTAATATGTTTGCTCGTATGGTATAAA
ATAGGATTTCTGTGAATGGTTTAGACTCCCTGCTGAATAA
AAATGTTATCTCCACATCCAGAGAAACAGGGACTGGCAGC
TAATCCTGTCATTAAACAGAAACAGTGTCCCTGTGTTGAG
AGTGACTTTAATAAAACTGAAATCAGAAAAGATTCCTTGA
AAAGGACTGGCAAAAAACAAGTTAAATTTATAAAAATTAA
AGAAACAAATTAAAATTACATAATTTAAATTTATATCATA
ATTGCATTGATTATAACTTGAGTATATACATTAATACATA
ATTATAACTTATAATCATTGTGAATATGAGTAGTTTTACA
ATATCTATAGTATATAGATATAAAAGTTACACAGTTGACC
CTTGAACATCATGGGGGCTGGGACACTGACCACTGACGAG
TAGAAAATCCACATATAACTTGTGACTACCCAAAAACATA
ACTACTAATAGCCTACAGTTGACTGGAAGCCTTATTGATA
ACATAAACAATTGATTGACACATATTTTGTATGTTATATG
TATTATACACTATATTATTAAAATAAAGTAATCCAGAGGA
AAACATGTTATTAAGAAAATCACAAGGAAGAGACAATATA
CTGATTATTCATTAAGTGGAAGTGGATCATCATAGAGGTC
TTCATCCTCAGCATCTTCACAATGAGTAGGCTGGAGAGGA
AGTGGAAGTAGAAGGGTTGGTCTTGTTGTCTCCAGCATGG
CACAGGCAGAAGAAAATCCGCATATAGTTGGACCCATGCA
GTTCAAACCCATGTTGTTCTAAGGTCAACTATATACAGTG
CCACCCAAAACGTCATAAATTTTGTGGAAATTTTAAGAAA
CGATGACTAAACACTATTATATATAGGGAGATTTTAAAAT
TAGTCTTAAGATCGTTATTGTAGTTTTTTTTTTTAAATTA
ACAGAAGCACCTTGTATTCCTATACATTCACTTAACTTTA
TTCTGTTATCTCGATACATATTGAAATACATTTATAGGGT
TAAGCAGTTTTGAAAAAATTAAGCAGAAGAACAGATGAAT
GTGCCTTAACCTTTATAAAAACTCTATTCTTGCTGATGAA
AGCAGAGGTTATAATGGGCTATGATTAGAATAATAGGTAA
ATGACATCGGCTGAAGCATGATCTATAGTATTAGTTTGGA
CTATCTGGGTAATACTTTTTTTGGGTAAAGAGTTTGATCA
TTCAAATCATTTAAATCCTTATACCTTTTCTAGTAAAATA
ACAGTGAGAATATTTCTCCATTGATTTTACCTCTTAATGA
ATGTTTTATCTTTTGAAAAAAAGATGACTACTTTTCAAGA
AATTAATGAGAGTGCCTGGCACATTCATCTAGATTTGTAA
AGGAAGACTGAAAACAGCCTAGCTATTTCACTGGAAATAT
TAGCTACTGAGTCACTGTAGCCAGCCCTTCTCTTGCTATG
CTGTTGCTAGGCTTCACTTGAGGATTTTCCATCTAGTATA
TAGTAGAAGCTGAGATTCTGAAGCCATCAAGGTCGGAGCA
GCAAACCTAGCTTTCAGAAGCCATTGTTTATATTAGTTCC
CATGACTACTTCTAGAAAGGAAGACAACACATTGTGCATG
CAATACTATTTTTTGGTACTTTTTGGTCCTGCATTCATTG
CTGTGCTTCTTTTGCATGTGCTTTTAAATGTTAATCTATT
TTTTTCTCTGTATTCTTAACTGTATTTTAAACTGTCCTGT
TTAATTTGATTAACAGCCCTAACTATATTTGCATTGTAAA
TTATATACTCAATCTAATTATGTAGTATATATTTTGTTAT
TATAGCACAGTATATGTGTTCATACAACATATATTCCCCT
GGGAACATTAAGTACCTTTTCCCTGGATATTACTTCATCA
AGTGCCAAATTTACAAGCTACCTGCATTTATAAGCTGATT
CCCTACTTGGGTACTATTGTGGCAGCTCCAGAAAATGAAA
TTCCCAACTCTTCAGTTACACTTTCTCATTTCAAATAAGA
CTTAATTCCTTTGCAAGGACAGCTTCCCTAGTCCGCTGAA
GATCTGGTGAACTTTGCATATTTTATGTTTGATTCATAGT
ATTTTTAGTGTTGTATTTTATTACAAGCTCTGTAGTCATA
TTGATTCACTTAGGTGAGGCTTTAGAGCCCCATTGTTTCA
TGTTTTGCATCTTATAGAAGTTTCATCAAAAAATATTTAT
CCTGTTTCTCTTTTCCCTTTTAGTTCCTTGGGTCTTTTCT
TGAGATTGAACAATATTGCCAGCAGAGTGTGGAAAATGAA
TACCCAGTACTGTGTAACCTATTTATTTACTGCTCAGAGC
ATGTTCAAGTAAAAAGAATTGAAAGATGAAAATTATGGAA
ACAAATTATCTGAGTTATCTTTATAGTATCAGTTCCTATT
CAGCACAAGACTTATTCCAGCTGCCTATAATTATGATCCT
GTTAACCTGCAGGTTTTCTTATTCAGCCATACAATCTTTG
AGGTCTTAGCTAGACTCAGATTTTGAGTCCTTTTCCTCAC
TTTAAAGTAGGAAATATATGTGTGTGTGTGTGTATCTTTG
TTTTTTTGCCTTGTCACCAGAGTGAAAACTTAGGACCTCA
GGTGTAGAGGAAGTGTACAGTAAGGACCAAAAGGCCTTCA
GGTACTAGCAGCACCACCCTGGTACCTCTAACTGTGTGTA
ATGAGGAGCTACCCAGCTGCTTTGTGTAATGAGGAGCTAC
CCAGCTGCTTGAGTTCCCTCTTTCCCTAGGATTTAGACAC
CACGCGATGCTGTACCAGCCTTGTAAGCCCTCTGCTGGCC
TCATTCCTAATTTCTCATAGTTTCTTGAATACATTCCTCA
GAATAAAACCTGTTTTTGCACTGGGCCCCCCAAGTTTCAG
TTACAAACTCTATACGCAGATCTCCCACCACATTGAGAGC
TGGACTCTCTCACATACTGACTCTATCTCCCACCACATGG
AGACCTGGACCCTCTCACATACTGACTCTATCCTAGACTT
GAACTTGAGCTGTCACCCTGCTGTATATTACTGTAGGAGG
GTCTATTGCTTCCTTCTTAATATTTTTTCTGAATTCTTAT
TTGTTCTCTCACTAACTCACCATTGGTTCTTTGAAAGCCT
TTCAATTATGTCAGTATACTTGTGAGAACTGGTTAAGTTC
AACTCCAATAAACAAGAAAAACTCAGCCACTTGGATGTGC
AAAACCCAAGAGTGGAATTTATTATAAAGTTCCAGGATGC
AACTATCAGAAGCAAAGATGCCTGCCACTATGTGGTGTTA
TATATGGTGCTCACTTGCTTGTTATCAGGAAACTACAAGG
CAACTACAAACATTTTTTTTCCATTTGAACTTCTTCTGAT
GTAATCATCTTCCATTACAGTGACAACTTCACAGCAGAAA
CTTGGTTTGCTTTTTTATACTCTTCAAAATGATACCATTA
AACAACTCTTCTGAAAGAAATAGAAGAAACCACAAGAAAT
TTATGAGCCTCTGTCTAGCTATAGACTCTTTGCCCCTCTA
TCAAAGTTGGTTGAAATTAGCCTGTGGGATCAATAGTTAT
TATAGGAGGTGGACAGGCCAACAAGGCAAATAATTTTATA
AGGTTTCTGTCCTGAGGATATCACACTAAAAACGAATTTA
TTTTCACTCCAGCAACCTCTTAAGGGAATTTCAGAATGTT
GTCTCTTTGATGAACACCACTATTGAGGAAGATTGGGATG
CTTCTAATATGCCATAAAAGGAATTGTGTTCCTGGTCTCC
AAGTGAATTCTCCTGCTTGTTCTAATTTCACTTGGCATGT
ACTCCTTTGTGCTGTCTACTACAAAACTTTCTGCTTCCAA
CTCTTTGCCTGGAGAGATAGTTTCTTGAGAAAGTATTTCA
ACAATCCTTAGAATTTTTTTTAAATTTGTCACAAAATATA
TGAACCTTCAGTACCTAAGTGAATATATTTGAATAACCTT
ATTAAGGCCTATTGTAGCCTGTTCCTAAAGGCCTCGGGCT
AGAAAATGGAAGTTTTAACAGGAAATGTCTCTACCTAAAA
AGAGATCAATCACCAAGAGTCAAACAGAAGCTCCTAGAGT
CATCTTTTTCATGAGAGGAGGAAGGAAAGTTTAAAATATG
TTGATTTGCTATTTTAGCTACAATTTTAAAAATTCACATC
TTTAATTTAAAGTTTTTTGTATTATACTGACTCTGGTTTA
AAATGTCAACAGTGAACATTTATGGGTAAACAAAACAGGG
TATCATGTTATGCACAATGAAGGGAACCAAGTAACTTCTG
CCTCACTTTCTATTCTGTGTGCTGGGTCAAATCTTGGAGC
CCTGGAAAAGCTGAACATACTTATAATATGAAAAACTCTC
AAACGTGCCTTCTGACCTTGTCTTCTTTCTACTGCCCAGG
AGGATGTTCGGAGATTTTGTTCAGCTTTCTTGACTTGCTC
AGAGTCTCAAATTCAAATATAAGCACCCTTCCCACTGCTG
GCACTAGGGTAGGGCATATGGGAAAAATGTCTGCTATCTA
TTCATCCATTTACCTCCTCTGAGCACAGAATATTTGATTG
TTATAGCTATGTTTGAACTTCTCTCTTGTTATCCAAAATA
CATTTTTATAAATGTGTTTATAATGTAGTGACTTAATAAA
AGAACACAGTTATATCCGGTATATTTCTCCCCACCACACA
CACACCCCCTTCTCTGGGCTCTTCTTCCTATACTTCTTTC
AGGTAGCAGAAGCTAACATTATCTCTTTTAAAGATTTGAC
TTCCTTTCTACTATGTCTCCTCTTCCCTTTCTCAGTCCCA
CCTGCCACTACTCCCCAATCCTTTAATAATACCATAATAA
AAGGAAGTTCACAGTTGTTGTTATTGTTTTGAGTTGCACA
TTTGATGTACCAGAGACAAAAACAAAGATCTCACATCACT
TTCATTCAGCACGCAGCAGGGTGGCAGGGAGTTTGGTGGA
GTGGCTCCTGGATACCAAGGCACTGAAAACTAAATTTTCA
AGACTTTGGAAACTGCAACAAAATGCCTCAGCTCCTATTT
CTAACATAAAAAGATTGAAGACATGCGACATAGACCTCTG
ACAAACCACTTAAACAACTGTGATGAACTGAAACCAATAG
CCCTATCCAACTTTTTTTTATTGTGATAAAATATACATGA
CATAAAATTGACATTTAATCATTTTAAGTATACAGTTTTG
TGGCATTAACTACATTCACATTGCTGTGTAACCATCACCA
CCATCCATCTCCAGAACTTTTTCATCTTTCCAGATGAAAA
GCTGTACTCATTAAGCATCAAATTCTTGCTTCCCTTCGCC
TCTGCCGCTGGCAGTCACCCTTCTAATTTCTGACTCTATG
AAATTAACTACTCCAGGAACTCTATAAATGGAATCATAAA
ATCTGTGTCTTTTGTTACTAGATTATTTCACTTAACATAT
TTCCTCAAGGTTCATCTATGTTGTAGCATATGTTAAAATT
TCATGACTTTTTAAGCCTGAAACATACTCCATGATATATG
TATGGTATATTTATATAATATTCATACCATATATATCATA
TTTTGTTTAGCCAGTCATCTATTGATGGAGTTGCTTCATC
TTTGTCTATTGTGAATAATGCTGCCCCTCTTTAGGGTGCG
TATCCAGCAGAATTGTGGAATCATGTGGTAATAACTATGT
TTAATTTTCTGAGGAGTCAAATGCTGTTTTCCACAGTATT
TCGCCATGATACATTGCCAACAGCAATGCACAAGGGTTCC
AGTTTCTCCACATTCTCACCAACACTTGATATTTGTAACT
TTTCTGTTTGATAATAGCCATCCTAATGGGAATGAAGTGG
CATATCATTGTGGTTTTGATTTGCATTTCTCTAATAACTA
GTCATGTTGAGCATCTTTTCATGTGCTTATTGGTCATTTG
AATATCTTCTTTGGAGAAATGTCTAACTCAAGTCCTTTGC
CTATTTTAAAATCAGGTTTTTATTATTGTTGCTGCTGTTG
TCCTTCCTAAATTTTAAGGACAGTTGCCATTCCTGGGACA
GATAAAGAGACAATTAATAAGAGTAATATTTAATTTCATT
TAAAACATAAAGAAATGTAGCAATTCTCTCATGAAGCATT
TCAGGGGTGAATTTCATGGTTATGTTTGTTTGTTTGTTTG
TTTTTAAATGTGTGTTTGATTTCTACATTATTGGATTATT
AACTCTTTCATAGCCATCTTCTACTTCTTTTCTTTACAGA
ATAGCTATTTAATTATTCTTTTAATTGATTGATTTCTTAA
CTGTTGATTAATTTCCTCACTAATGGGAATGCAGTAGAAA
AAGAGATTTAAATGAAAGTCCTGTGGCTCTATCTCATTGG
ACCAGTGAAGAGGAAACTTGATGAATAGGGAAGAGAGGAA
AACGTAAGATTTTTGACATGCTTAAAGAATTCAGGCTATA
TTGTCATGCTGTGAAATAGATTTTTTCCCTTAGTCTCCCA
AAAATGTTTAGGATATAATGATGACATTGTTTAGGTTAAG
TGGCTTATTGTGAGAAAATTCATTTGTCCTACTATTATCT
CCTTTAAATGTGCTTTTGCCATTTATTTTATCCTAAGAAA
CTTAAAGTATCCTGTACCTTAGTAATTTGTCTTCCAGAAA
TCCATCAAAAATTAATTTTCAATTCAGATGTTCATTGCAG
TGTTATATATAATATCAAATAGTGGGTTCTACCTAAATGT
CCAAGAATAAAGCAAAATTATAAGGAGGAATACTTTGGAG
ACATTAAAATGATGGTTAGGTAATTTGATCATGTCTTAAA
TATTAACTATATATATAGAGAGAGAGTGTGAGGGAGAGAG
AGAGAGAGAGTTGAGTTTACACAACACAACAGTCTCAATT
ATATAACTACATACTAATACTCAGATTGGTGAGGGGAGGT
TAGGGGAAAAAGAAAGAAGATAAAATTTCAGAAGAGAATC
TGATAATATATTACATATATTATTTTTGTTTGGTGGCAAC
AGAAATAGTCTCCCCATGCTTTTGTGTTTTTTTCCTTTCT
GTATTTTTCAAATTTTCCTTCAATGAACTTGTATTCTTTT
TGTAGTAAAAATAGTTTAAAAAAATAACTAGAAGGCTCTT
GTATTTATGTAAACAAACTTTTTAGAAAAAAATTGTTGCA
CCCAAAAAAAGTTGTAGAATAAGTGGATAAAATTAAATAA
AATAATCATTCGTTTCCTTTAACTGAAGGTTCCTGGAAAC
ATTATTAAATTATTTATAATACATCCAAGGTCAAGTCATT
CTTACTATGCCAGATGCCAAAATGAAATATAGCTCCAAAA
AAGATATAGAGAGATTTAGAGAATTCTATGGAGCTACACG
AGGAACTTTCTGTTAAATTCACACTTTAAAAGATACACAA
AAATCTAGAAGAGGGGAAGAATTGCCAAAGACAAATGGCA
GAGGAAAACATTCCTCTCTACAAACAGTGTCCAAAAGAAT
GAAGTTCCTGATTAGCTATATTTGCTGAATGTAGCTATAT
TAGCTACATTAGCTTTATTAACATAATGTAGCCACATTAG
CTACATCTAGCTACATATACCGAAATGCTCCAGACTTTGT
GCTTTAAAGATTATATTTCCAGAGGCTGAGGCAGGAGAAT
TGCTTGAACCAGGGAGGTGGACGTGGAAGTGAGCCCAGAA
CACACCACTGCCCTCCAGTCTGGGCAACAGAGAGAGACTG
TCTCAAAAAAAGAAAAAAGATTATATTAGGAACAAGAATG
TGAACATGATAGTTCTACTGCCAAGGACCAATGGAGTGAT
GTCGACTGTTGAGTGACAGAAAGCGAGCTACTTGTGATCT
AAATTTTCTATCAGGGAAGACTGTTAACTTGGATGGAGAA
AGTAAACAAATGAAGTTGTAGTAGGCAATATTCATCGCTA
TAGAAAAACACAGATATAACGATGGAATTGCCTTTTATGA
TAACTATAAAACTATTAACAAGTGACAGTTACTAGGATAA
TAAAGCAGGGAAAATATTCTCTCTGATTTTCTTGAGAGAG
CTTAATATCATATCCCTCAAAATATTTCAAAGGCAGAATC
CAATAACACTCAACATAATAGAGACAGCTTATTTTCTCCC
ATATTTACTCTCCCCTTCTTACATTGTGTAAGGAATCTCC
AGAGTTAAAGAGGAGCACGTGATGGCAATAGTAAGATGAT
ATAGACTATTATTTCTTGCAGCCAGTTTTGACCATGTGAT
TAAATTCTGAGAAATAAAACATGTGGAAAAATGAATTAAT
GCAACTTGCAGATCATGTTGTTTTTTAAATTAAAGTTCTA
TGACAGATATGAATTCAGGGAAGTGCTGTCTACTTTGCAT
GCAGAGATGAAGGGACTTTTAGCTCTGCTAAGGGAGACTC
TGTCTTTGGTCTGCAATCTAACTTGACTGAGAGATTGGTA
ATTGGGTCCTCACAAGTTTGAAAAATCTCAACAGTTTCTA
AATCTTAAAGAGTATGAGAAGAGATACAAAGATGTTGATT
AACAATAACAGATATGCTGCACCCATCAACTCGTCATTTA
CATCAGGTATAACTCCCAATGCAATCCCTCCCCCCTCCCC
CCTCCCCATGATAGGCCCCGGTGTGTGATGTTCCCCTTGC
TGAGTCCAAGTGATCTCATTGTTCAGTTATGTACCCTACA
ACTTAAAGTATAATAATAATAAATAAATAAATAAAAATAA
AAATAAAAATAAAAAAAATAAAAATAAAAAAATAATAAAA
AAAATAATAACAGATATTTTCAAAGCTCTTACTGTGTGCC
AGGGTATTCTAGGAGCTGTACATTTACCATATCATTTGAT
CCCTTATTAATAGATCCATTATTAGCCAGAACAATTATGT
AACCTGTTCTTGGTTACATAGCAAGAAACTGGCAAGAGCT
GGTATTTGAACATTGGTGAACACAATCCAGGGGTATGCGG
TTCCAGTGGTAGTGTTTTACCCCCCACTACTGGGGGAATT
TGTACAGGAATAAATTCTAACATTTGCATGTCGGTTTTAC
CCCCTAGACATGTGAATGTTAGAATTTATTCCTGTACAAA
TTGCTTTAGAAGCATAAAGATCAACAACTTTGCTGGGAAA
TGGATAGTTCCTTTTTTGAGAATTTTCAAGGTAATTGAAT
TTAACTCAATTACAATTTCAAGCTCTTAGATTGTTTTTTA
ACCATTCCCGATTGCTGTTAACTCCTTTTTTAAAAGCTCT
GAACTCTTCTCTATCATCTTTGGGTCATTAAAAATAGAAT
CTTAAATGTTAACTATTTCTTTTCATACCTAAAGTGATTA
TTATGAATGCCAGCTCTAGGAGCTCTTGAGGTGTTCAGTA
TGCCTGCCACTGCCTCTGAGTAGTCTCCTCCAACTCTTGC
TATTTTCTCTCTATTGGCCCTGCAATCCAGAATTAAAGAT
CACCAAAAGATTATAATAGTAATCATAATAACACTAATAA
TAACAAGGATATAACAGTATAACAATAATGTATATTCTAG
CGTGTTATTATTACTTGTATATTGTACATATACATATTAC
TTGTACTGTTGAACTTAGCACCCTGAAGAGTCAGGAGGAG
AAGTATGAGGAGAAAGACTCTGGAGGAAGAGAAAAGCTGA
AAACCTACTTCCCACTCCACAATTTAATATCCTACATATT
AGACATATAGTCCTACATATTAGACATATAGTCCTACATA
TTAGACATATAGTTTCCTGATAGACTATCAAAGGGAATAC
CAAAGAGCAGCTTCAAGAAATGCTTCATTTGTCTATTTAC
ATTGTTCTGTAAAAGATATATTGTTCTGGAAAAGCAGTTC
TCAACTACTTTTTAAGAAAATATAATTTGGGAATCAGTAA
GGCGACTTTAACAAATGATAACGTACAGTTGTACAACTAA
TGCGACTAATTAACAATAGCAGGCTTGTCTCAAGGGTTAG
AAGTTGTGATAGGAGCTGGGGGAGGGTGGTTTGCAATAGC
AGCATTTCACAGGAAAATTCCCTTTTTTTAGAAACAAGTT
ACCTGAATTAATAAGCTTAGCTGACTAGCTGACTAAATCA
TATCCTTTCCTCCCTGGAAACTCCTCAGATAGAAAATCCT
TCAAAGGTTTCTGCCTGTCCTCTGAAGTGCAGAGCAAGTC
TCATTTTATTAAAAGTCTCTCCACCTTTAATGAAGGAGAT
TAGCTTTAGTTTTACTTTTTTCTATCCAAGAATCTTTAAC
AGAGAGAAAAGATAACTGACAGAGAACAGGTGGCACGCAT
ATCTTTCTAAAGCACTGACTATGGCACACAGGGCAAATGA
GCAGTACGAATATGCAAATGTGGTCATTCATGTCCTTATT
ACACATAAATGCTAAACAATTAAGTGAGAAATGCTTTGGG
TAATAATTTAGGTAAAACTGCTTTTATGGGCTGCGCTACA
GTGAAATGTATTTCGGTTCTCATTTGGTCATTTTATTGTC
AATGTTGAGGACTTCACAGGAAGCTATAGAGACCTGTGGG
ACTCATCAATGTTAATTAACTTCAAGCAAAGACTAAACCT
ACAGGATGTTGAAAATACATTTAAGATGCAGCTCCCATCT
TAGGATAATATGCTCTCAACTTAGAATTAAGGCAAGGGTC
ATAAACAGAAACGCTTGCAAACACCAGGTGACTGTCGAAA
GAGACCCGCTGTTTTCAGTTCCAGCTATTGATGCCAGGTT
GGAAAGTGGATCCATTGTTGTCAGGGGGAAATGTGGGTCC
AGGCCTCTGGATCGTTCTTTCCAGGTAACAGCATGACCAC
CTGGGAGTGTTTGGAGCCTGGTGGTCCAAGTTTAGGTTCC
AGCTTTACCATTTGCGAGCTGTGTGAGCCTGTAAAATAAG
TTATTGAACTTCTCTATGCCTTTGCTTCCTCATTTGTGAG
ATTTGGATGATGAGAATGGTGATACTTTAGAGGACTTTTT
TTTAGATGATTCAGTATTAAAACAAGGTCTGGCACAGAGA
GTAGAGAAGTGAGCAATTCAGGTTTTTATTGGAAATTTTC
TAACTTAAGGATTTGGGTAACTAATTTTTCTTTTAAAATT
ATTACATCTGCTGAATCAACCATATCCAAGGGTGAAATCT
GGCCCAAGGCCCTCAGGTTGTAACTTCTGCATTAAACTTA
TTTGAGTCTATTTAAAAGCTCCTATAACCTTCCGCTGGTT
TTAAGGCTCAGTAGCCATTGTTCATAATTATTTATTTGCT
TATATATTCTCTTTATTTGCCCAAAGGACTTGTGGTAGCT
TACATTAAAAGGCAGAGTTTCAATTAAACTGGTAGTCAGT
AAAACAAAATAAAAATACCAGAGCAGTTTAATAGAGTTGA
AGATGTATAAAGAAGAGAGAAAATATCCCAGAAAACCAAA
GCTCCGGAAACACTGGAATGGAGGGGGAAAAACTGAACTC
CGAGCTTCATGGTAGCCAAGACAGAAAGAGAAATATCATG
AGTCTGTTTAGGTCAGATTGTTCAACAGAAGGAAGCTGCA
TATCAGGTTGTCAAAAGACATTTCTTTCAACTTTTAACTC
AGAAATTTCTGAAAAGGGTCTTTGTATAAGTGACATTTGA
GAATTCAACAGAGTATCTTAAGTAGCAGTTCTATTGAAAA
AGTAGAGAAATCCTGTATGTAACAGTTCCTTAATTCTTGC
TTCAGGACCAACTCCAGGCACACTTATTCATAGTCATGTA
AAGGCATTTGCAATGGAGAGGGTAGTGGGTCCAGTTGCAT
CCTGCTTGAGGTTATCTGACGATTCAGAGATGAAGCTTAG
AAAATCTCGAGTAAAGAATTGTTAGCATGATCCCTATTTT
AGCTTTCCCCAATATCAACAATTTTAGTTTGAGTTCCTAT
GGAAACTCTGTTATAGACATCTTGTGTTTTGACTAAATAT
ATCCCCAACCAGGGATATGTATGGGATGAAGGGTGAACTG
GTGAAAGAAAATAGCACAGGAGGGCCAAGAATTCTAAAAT
GTAACTCTGGGCCCACTCAAGCCTTTGAGTGATTCTGGAA
TAGTGGTCCAGAATTCTGCATCAAAAATAGAGGACAAATA
ATTTTAACCTATGATTTTTGAGGGCAGTTACCAATTTCAT
ACTTCTGTTTTAGAAGAACCTTAATCTAATTCCTATAGAA
TCATTGATTTGGAGCAGGTCTGCATCCTGAGAGGTCAGTG
AGGTTAGAAGAGCTGCAAAACGTGCCCCAAAAGTGAGTTT
TTATGTGTGTGCCTTTCTTGTCTCTCTCCTTCCCAAGACT
GTAAATTACACAAAGGCGGGGATTATTGTCTGCTTACTCT
TTTCAGGGCATGCAACAGTGCCTGGCACAGAGTCTGCTCC
TAATAAATCTTTGCTGAATATGTGACCAGAGTTTTTTGTT
ATTGGACATCTGGATACATATATGTGTCTGATTTTTTCAA
TGACAATTTTAGTTTGGGCATATTTTCTATTTTGCAGCTT
CTGGTGGATATAATGAATAAACACATTTATTTGATACTCA
AAGCAGACTGATTTAAACCCAGATATTTCTTTGGAAAACA
TCTTGCTATCTTTGAATAATTATTAGAGTATCTTTTCTGA
GATTTCCTTTTTTATTCCAATAAATAAATAAATTACTGGA
TGAATTATCAAATTAAAATATCTGTATATTATTAAAAAGA
AGATTTTTTTTTCACAGAACTCATTTATCTATTCCTTCAT
CACTAATTTATCACATTTTATTGGTTATCAAGTCTATTCC
AGGAGCAGTGTAAGGTATTGGAAATACAGTCATGAGCCCT
AGGTGCCTGCCCTCTAGGGGGATATATAATGATGGCAAAT
ACTTTCTTTGATGGCAAAGATATAATGCCATCAAATCATT
GATATAATGATGGCAAATGGGCTTTCTTTGCACCAGGTGC
TGTTCTAGGCATTTTGTATATATTAACTTATTTATCCTAT
TACCAACCACCCTGTAAGTTAGGTTACTGTTATTGTCTAT
ATTTTGTATATGAAGAAATATAGGGACACAGATAATATTA
ATAATTGGCCTTTACACCAAGAATTCTGAATCCACGGTCC
CTACTCCCCATCACCATCACAGTTTCTCCTCACTTTGCTT
CTTAAGGGACTGCCCAGCACAGTGCTATGCACACCTTATG
TGTTTGAAAATTACATCCTGAGCCAAACCTCTTCCAGCCT
AAAGAAGGAGAGACTATCTGGAAAGCATCAAACACATCTG
CAAGGGAAGAGTTTACTCATTAAAATCCATAAATTATTTG
TCTCCCTCACAATAAAGAGCACAGAACTTACATTTTTAAG
GAAGTCAACTATCTTAATGGTTAGTATGTAGTTGACTTCA
CCAATCAGTGTGTAAATTACTGAAATTTTTCATGTTAGTT
AAGAGGATGTGGAAAGTTTTCATATTAAATTAAGATAGGA
ACAATACTCATTATTACTATTGCAATGAGTTATGCTGTCA
TCTGTTAAATTGAAGACTATATGTAACCTCTTGTGTCTTT
AATCATTTTCTATAGGTTCTTAATTTGACAAAACTATGTG
TATTATAGAGAGAAATTACTACAAAGAACAAAAGTAATTG
TGTTCATTGAGGAATCACGTTTAGTTACACATATGCAGAT
TAAATTGATGCCTGAATGCTTCATGGAGGACATATTTGTA
AGATATCACTGTAAGGACTTAAAGAAAATGATTACTAATT
CTGTGCCACTGAAAGGAGAATTCTATGTTTGATGATTATG
TCAGCATGTTTATTATAATTTGAATTTACCTATGAGATAC
GAAGTAAGTGAGGATTATGCAGACAATTTGGGTGATTCAA
GTATAGTAATAATCTAGTCTCCTCTTATTTTTCTATTACA
TATATTCCTTTAAATCACTGAAAAAATATCTTATTCTCCC
AATGCATAATGCCTGAACAGGCTAAAATATTAAAAGGAAG
AGAATGAGAGTAAACCAGAATGAGGGACCATTTAATAGAA
GCTGGCTGAAGGCCCTAGAATGGTATTGCTTAAAAGAGCT
CACAAAGATGGTATTAATAAATGATTTTTCAGGATCTAAG
AGTAATAATTCAAATGGGAATGGTTGTCAGATAAGATATC
GGGGTCATGAAAGAAAACATATGAAGAGCTGAGGAATCCC
TTCCCTCTTCCTACTGCTTTTAAGGACACGCTTTGCGTGC
TAAAAAAAAATCCTTACCAACAAGGACAGTTCAACAACGA
GAGATGCGCCAGACATACTTGCACTGGCTCCTGGGCCTTG
TCAGTCCTGCTGGGCTGCTTTGTGTAATTTGGCATGGGGA
TGCGCTCAGACAGGAGGGATCAAAGCACACAAGAGCCAAC
TATGAGAATTCAAAGGCAAAAAAGGCTTCAGATGATCGGG
AAAGCATCTTGGTGTAGAGCTTCCTGGTGTTTTAATTTCT
TGTAGTATTTTACCTTTTGGGGGCTTTACAAAATTTAACT
ATGATTGAAGTTAAGTGCCCAGCTGGGTGCTTGTGTCTCT
CATTTTTCCTACTAAGAGCACTATGAGAAATGCTTGAGAA
ATTGGATTATCTTATTTGGATTTTCTTACCTATTTGTGTA
AGCTGTTCAAATCTTTTCACTGGAACAAATTCACTGACCT
TCCTGCTTCTGTGGGGAAATCAGAGATACTGGATACCGTT
AGCTGCTAGATAAATCTAGATTCTTCTTAAGTGAATGACC
ACAGCTGGATGGCTGCTTCAAGCAATATTATGAAAGTAGG
TTAAGACAAGAAATATAGGGCCTCATTAGAATTTCAAGGG
CGGTTGAGACAGGCAAAATATAATGAATTGTGTTGGAGTT
TGGCCAGGTCAATGGTGCTAAAACTCGCTCAAATGAATAG
ATAAATTTTGAAGCCCTAGCCTCTGTTTAACCTCCCACCC
CAAAAATGATTCTCTGCCAAAACTTTTGATGATATTCCAG
AATATTGTCTCATAGGTGACTCTAAAGGAATTTTGCCTTC
AGTTTAATCACCTTGGGCTCTGCAGAACCGAGGTGTTAAG
TAGAAAATTTAGACCTTTTTTATCTTTATCTGCCTCTTTT
TTTCTACGTATTAAATCACTGCAGCAATTAAAACATTTAA
ATCACAAAGTGAGATGGTCACGTATTGAAGAATATGAAAG
AAACAAACTTTCTCACGAAAAAGTGCACAAAGATGAAATC
TTAATTCAGTTGTTGAATTTGGGGGCAACAGTTATAAAAA
TTTTGTTACAGAAATTATCTAGGTAACGTCTTTGTGCTAA
AATAAAATTATGTTATCATTAGTGGAAGACATGTAATAAT
TTCACTGTTTGCCAGCACTTACCCAGTGCAAGGAACAAAC
TTTAGATATAAATCTTCCATCTTATGAAACTTATTATAAC
CTTTCATCCAGACTTCACTTATAGTATCCTTAACTTAAAA
CAGTCTATGATATGGAAAGCAAAAAGTCCATTCCACCATT
CTTTTAATTTACTTACTGAATGAGCTAGAAAAACGATTTT
GTTTTTTTTTTGGCAAGGGCTGGGCTTGGTGGCTCACGCC
TGTAATCCCAGCACTTTGAGAGGCCAAGGCGGGAGGATCA
CGAGGTCAGGAGATTGAGACTATCCTGGCTAACCATGGTG
AAACCCCGTCTCTACTGAAAATCCAAAAAGTTAGCTGGGC
ATGGTGGCGGGAGCCTGTAGTCCCAGCTACTCAGGAGGCT
GAGGCAGGAGAATGGCGTGAACCCAGGAGGCAAAGCTTGC
AGCAAGCTGAGATCGCACCACTGCATTCCAGCTTGGGTGA
CAGAGCGAGACTCCATCTCAAAAAAAAAAAAAAAGAAAAA
GAAAAGAAAAATGGTTTTTAAATATCTCCTAAGTATCATC
TTCACTGACTTTTAGAAAATACTATTTTATTATTTACGTT
TATAATTGCCTTGATGTTACCATTAGAACATTGATCTTCA
GAGTTTGATTTTACAGACATTTTTGGTTGGAAAGACCCAA
GGAAGTCATCCAGTCCAATCAACAACTCAAGAATTCCATC
TTTCGTATCCAAAAACAATTCTAATCACATAGAATCTTTC
TTCTTTGCAAGGATGCTTGTCTCATTTCTAGACAGTTTTA
ATTATCTGAAAATGTTTTGACAATTGAACTGAATTTTGCC
TCTGTTACTACCTACACTAGCACTAGTCATTTCCTTCAAA
AGAAAGTAGCATGCATTTAACCATGATCTTGCTCTGGGTA
CTAGATACATGAGCATGTTCTCTTTATAACACATGTATTG
AGCTATAAATATATTATGTGTACACTTTTCTCTGTGTGTA
ATGCTTCAATAAAATGTTAACAAGAAATAATAACCAGATC
TTGATTACAGTTTTATCAGTAGAGAGTAAACTCTTATTTT
GAAAGGGGTAATTCTGAAGAAAACTCTTTGGAAAAAGCAA
TAAACATATACAGCTTCAGCAGTAGATTATCTGTGACACT
TATGAAATGTTTCATTCAGACCCTCTTCCTTATTGGGGTC
AGACTACCATGAGAGGAGTGAAATACAAGTCTGAAATTTA
TATAGTTGCATCTTAGAGGCATCAAAAGTAGGTCTAGTTC
CCTTTTGTTGGAAAGGGTTGATAGAGTTTTGGATCTGAGA
ATCCTTTATATAATGAATTCATTAAGAACCATTATAATTG
AGAGAAAGAGTGGGTAAGAGCAAACAAGAAAGAGAAAAGA
GAGGAAAAAAATGGAGAAAGATGGGAGTAAATCAGATTAA
TCTGCAGCCTTCAGATGTCAATATAGCCACCTGGGAAAAC
GTACTAGTAAACCCATCTTGATCTAAACTATAAATTCAAT
CTGAAGAAAAATTAGATTGTGGAGAGCAGGACATTTTGTT
TGATTGAATTTGAAAAATCTTACACAATTGGCTGGCATCT
ATATCATTGTTTGATGCTTGAAGAACTGATGGTTTCACAT
GTGCCAAAAAGGGCTTGCCCATACATAGCCTTATTCTATC
CACAATTCCTCTTTTTTAAAACACTATGGGAGATGTCATG
AAGTAAAAACAGAAAAAAAAACAATCAGAAAACTTACATG
TCAACAAAACCTTGTGGCTCTGTCTTAAGACACCAATTCA
CCAAGGGCAGCTCTACAGAAACATCTAACTGACAAAATTA
CTTTTGTCATAAGCCAATTAACTAAGAACATACACTTGAC
TCAAAGATAGTGCCGGAAGGATACAGCAGGCTACAGCTAA
GCCAATTTTGCCTTAAGCTAGGAAGTGCTTTATTGCACAA
ATGATTCTAATCACAATTCCAATAATAACTCCTATAGGTT
TGTCATGAGCCATTAAAAAAAAGAGATCATAAAAAAGGGT
TTCATTTTCAACAAAAGCCTTTCTCATGAAAATGTAAGCT
CATATAATATATTTGAATTTTTGAAAAAATAAATCTTTAG
ATTCTTGATAGGAAGAAAATGGAACTGAGAAACTTAAAGA
TAAGGTGTTAGATGCTCTTGAAAATGGAAGATCAATCTGA
AATAAGGAGAACACATTTTTCAAATTATGATATGTCAAGT
GGCATGGAAAACTTAATTTATCAAAATGTGGCATACACTA
TAATTAGAGCAAGAATTCTGAGGCTCATCTAGTTACATCT
AGATTAGGAGAATGAAAGAATCTTCATAAGGCTTATTAAA
GTTTTTAGCTGCTAAGGGCAAAAGTTTTCCTGACATGTGG
GTTAATGATCAATGCTTACAACTGAGAGTCCTGAGATTTC
TCTCAAGCTTCAATTGAGTAATTTCAGTGGCTTGGTCTAG
AGTAGAAATGGTAGAGGTGGGAAGTATAATCACACTTGAA
ACACAGCTTAAAGGAGAAGCCAACAAAATGTGTGGAGGAA
TCAGATGTGGGATATTAAAGAACGAGAGAAATCAAATATG
GCTTTAAATTTATGGCCTGACCAACTGGGTGAATATGTTG
TTACCACTTACTGAGATGAGGAAGAAGTGTTTTTGTCATT
ATTGTCATTTTGTGAATTTTTGTTTTGTTTTGTGATTATT
TTGTTTGTTAGGTTTAGCTTAATTTTTTGTTTTGGATTTC
ATGAAGATAAAAAAATAAAAAAGTTTTGCCTGGGCTATGT
TATGTTTAAAAATCATTTTAGCTATCTAAATACAAAAGTT
AAGGGAAGTTCAAGAGACAGGCTATGGCTGGAGACAAAAA
TTTAAATGTTGTAAACATCTATCTAAAAGTTAAAGTCAAG
AGATTACATGAGATTTCCCAAGGGATGAAAAAATATGTTT
AAGGACTGAATCCTAGGGGACTCCAGCATTTAGAGTCTGG
AAAATAGAGGATATGCTAGCAATACACTGATAGTGAACAA
GAAGGGGGCAGATGTTAAATAAATTATATCCAGCAGATCA
GAGAGAATAACTATAAATGAGAGGCCAGTTAAGAGGAGGA
CTTAAAATTAAGCTTTAGATTAGCAAATGGAAATTGTTGA
CAGGGAAGCTTTCACTGAAGTAGAAAAAATTGCCTTATTG
GGGAGGTTACTGGGAAGTGAAAGAGTAGAGAGTAAGTATA
GATATCTCTTTAGAGAAGGTTGGAGTAGAGAAGAGGATAT
CTGATGAGGTGTGTGCATTCTAAGGAGCATTTTTTTTTCA
GATGGTAGATAGGCAAGCTGATTAGAATGATTTAGAATAC
AGTGGAAAATCAATGATGCAAGATTTATAAAGAATAATTG
CTAAACATCCTGAATCACAGAGAATGAACAGGGTGCCATG
CATAAGTAAACTTTGGGTGGGAATGTTGTAATGGAAAAGT
AGACCAAACATAGGCAGGAATTGAGAGGTGGCAAGTAAAT
GAGTGACAGATAGATAAGGTAGGTGTTGGGAGAGTCAATC
TACCATGGACACTGAGAATCACTGCAATTCTTGTTGGTTG
TACCAAGAATGCAAGATCCTTACCATTCTACCCAGGCTAT
CTCTCAGGGTTGCTTTTTGCAGCAAGCAACTTTGAAACAT
GAGGTTCAAAGTTGGGACAAAAAGCAGATTTGCTTACTGC
CTGCTATGAAAACAGATAATTTATCAGGCTGTTGTTCCTC
AGCTGTGATGCAAATCCACTGCAGGTACATCATCCATCTA
TCAAATCACCCCTGTAAGACTTGAATGCAAGAGAAACCTA
CATAAACATGATGCTCATGCAGCCTGCTGTGCTGTGAGTA
ATGTAGTCCTTTGTCTCTGACCCAAGAGTTTTGTATCTTC
TGCCAGCATCCATAAAACAGTAACAGGCTAACTCATTCAT
TTATAAATGGGGTAAAATTTAATCTCAGACCCAACAGTTA
TGGCAACAAAGATGAGATCCTGAAAGAGACATGTCTTTCT
GGAAGAAAAATGTTAAGAGCCTTTTGGGATGGGTTCAGAT
GTAGGAGATGGATTCCCTGGACTCTCACTGAAGTGGTAGG
TGAAAGATGAAAGTAAGGGACCCCCGAGGTCCTGCCCGTC
AATCAGATTGGGATTAAAACAAGCAGTCTTATATGGTGCC
TTTGTTGTTTCTAGATCTCCTCTAGGTGGGAGGAGGAAAA
AACATGGTTATGACAATAGAGCAGCAAGCCCTGTGGCTCC
AGCCAGAAGGCAATGTGTCTGTGACTGCTGAGTCAAGGAG
TATCGAAAGATGAAATAAATGGAGCCAATAATGACATCAT
TTCTATTCAATACAGAATTTTAGTTAGAACAAAAACATGA
GGACTTTGTTTGATTGAGCCACAAGCAAGAGAAATTGAAT
TGAAATTGAAATTGAACGTAAAACTTTGTTTACTGATGTA
GAGCTGCTCTCTCCCTCTATGACCCCTGATTCCTCCCTCT
CCCTAGTCCACAACACCAACTTCTTTAAGAAGAAATAACT
TGTTATCTGAGACCTCAAGTTACTAGCTTACTCAGACGTG
GCACTGTTCTTGCTTGGTGACTACCCTGTGATGGGGCAGA
GCACAATGGCATGCATGGGGGCAAGAAAAAACGGGTCTTC
TGGGCCCTGACACTAATCAGATAATCAGGATACACCTGGG
TAGGAAGCAGCTCTGGCACTTGGACAGCAGCCCCAGAGGA
AGGACCAAGATTTTTCCCACTTCTACTCCCATAGGTTAAT
CTCCCCACCTCCTGCATTCCTTTCATTCCCAACTGGGGGA
TAGTATGGTTTTCTGGTGGCTGTTGCTATAACCCCTAATA
AGAACAACTAGAATCAAATGGATTACCCAACATCTATCTA
GATGGCTTCCATCAATACCTGGATCCATCCTCTTACCAGA
AAACATATCCACTACCACGGACTACAGCAAAGGACTATAT
GTTTCTAACCTAGAAACTGCATACCAGAGGAGATTCCTGC
CAAAATTGGCCTGATTGTTTTGCAGTAAAGGAGGCCACAT
TACAAGGAGCATTTTCCCTGCTCACTTCTAGAAAATTGGC
TGTGTCAGATCTCTGACCCTCTCTTGGGACTACTATTGGT
GCCTTGCTAATATTGACACATTTTTAGATTATTTTTCTAC
TATTTCAGTTTGATAATCTGATTCTTATTTTCAGCTTTCA
AGACCACCTACAATCTAACAATGGTGTGTTTTTCTCATAA
AGGCCATGGATGAGTAGTAAAAATATTCAGCAATGGATCA
GTAGTAAAATAAAAATATTCTAGCAATGGATCAGTAGTAA
AAATATTCAATGGACATTCCACATTCTCATCATTCTCTGA
TAAGGCTGCTGGCATCATTGAGATATGGAATAGACTTTTT
GAAAATCTTCTGACTCTCCCTCCTTTCTGTATCTACCTTC
TTTGCCTCTTTCTGGCTCACAGATTTTATTAAAACAGTTT
ATTAAGGCTGTTTGAGCATTAAATATGGTCATGGGCAGGA
AGGGTTTGTCTCCTATTGGCCAACTCCTAGGTAATGATCA
AAATGGAAGGGTAGAAAAATTATATAAACTTATTTTGAAA
ATGCATGATTCTCCCTTGATCATTTATGAACCTGAAGTGT
ATTTTCTTCCCCTAGTGACAACCTTGATTTGTACACACTT
TGAAGGGCAGCCACATCTAAAGGCAAGACTGAGAGATTCA
AACTTAACTTGATGCAGCTACCTGGATTCTTTTATTGAAA
TAACATGGTCCTAGATCATAAAGACAATGACCACTGGTTG
AATATACTACTTACGAAGTAGTATATTTACTTATAGTGAC
CTAACTGGACTAAGTGGGAACTATAATGAATCTCAGTAAA
TATTTTTTAAAGTGACCTATTCCTATTCATGTCTGACCTC
TCTGGACAAAAGGTATTGGTATGAGCAGATGATTGGAGAA
GAGGTAAAGTTACAGCTACTGGGTTGGGACACCCTAGTTT
CATGGCCATGGAGGGAGAATAAAAATTCCAGCAAGTGAGC
ACAGATCACTTTAAACCCCAGGCAGTTCAGGGCAAAGGGT
CACTTAGGCTTCTTATTCCTTAGATTCAGCACTGCAGTCT
GGCAAAACAATTGTATGGTCTAGCTGAATCTAGGAGCAGC
TGCAGCTGACAATTTAAACTCACTACAGGATTTGTCATCC
TTGTCCAGGTGTTATAAAAACACTAAAATTCTTGCAAACT
TGGCTGGTCCTAAACTACTTCACCATACCTGACACCACTA
ATGGAAGGTCCTGAACTGCCTCCTCCTCAGCCTTGTATGT
GTACAAACAGGCCCACAACTGTGTTTTTTGTTGTTGTTGT
TGTTGTTTTTTAGAGATGGGGTCTCACTATATTGCCCAGC
CTGGTCTCGAACCTCCTGCCTTGGCCTCCCAAAGCACTAA
GATTTCAGGTGTGAATCACTGTGCCCAACCTCAATCTTAA
TAACATATATTGATACACTTTTCCTAATACTCAGGCAGCT
TAAGTGTTGCCATAAATGGCAATGGGAGCTGCAAGTGATG
CTTCTATTGTACTGAATTAACCAAACCAATGTAACAACTG
TATAAATGAATTTTAATCAGAAATTCTGAACTAGAGTCTG
TCCCTTTGTGTTATATGTTTGTATTTGGGGGAATGTCTCT
CCTTTGGGGGTTAGGGTTGCTCATTTATTGCCCCTGTCAT
TATTGGTAATGACATCAAAGATCAGTATGTCAATCTAAGC
TCCCTTACGTGCGTCACAGTGGATAACTGACTGGCTTTAG
ACTACTTTCTGGCTATCTAAAGCAAGATGTACTGGTGCCC
CTGGGATGTATGTACAACTGGCTGAGTCCAGGGCCTTGGG
GGGTAGAGTTGAAATGTATACTACAGGTTGACTTCATCTT
ATTGCTTACAGTCCTCTTGATAGTCTCCTTAATTAAATGC
TGCATGAGGCAAATTGAACAGATTTAACCCCAGTCTCTGT
CAGTCAGATTAAGCAGGGTGGCTAAGGGAGTGGCATATTC
ATATGAAAATTCGAGTTCAGCCAAGAACACATGGGGTCAT
TGGAGGGATTGCTAGAAGAAGCAACTCATCATGGGCCTTG
TGTGTCCTGGCAGTTTTTTACTGGGAATCCTAAGAATGCA
AGGCCCTGACTGATCTTTACCTGCCCGTTTCTTGGGGTTG
GTTTTGCAGCAAGCATCTCTGAGGAATGAAGTAATGTCTC
CCTCTGGGACAAGGAGCAGGCTTCTTGCTGTTTACTATAA
AAGAGATGAGTTCCCCAACTCAATGTTCATCAGTTGTGAC
AAAAATCTGCCTGTGCAGTACTCATCTGGGTGCACGTAGT
ACCAACCCTGTGGGAGTTGGGTGCAATATTAATTCATGTA
AAGCCAAGGCTCATGCTGCTGGTTGTGCATTTTTTCCTGA
TACAAAGTTTTATGTCTTTTGCCGGCATTCACAAAACAGT
AACAGGATAACGTATGAGCTTGTAAAAAGGATAAAAATCA
AACCTCAGAACTGACAATACTTTTGGTGGAGGGAAGATAC
TATATTCCTGATGAAATTAGACTTGATGATCAACTTAGGG
TAACAATGAGGCAGGAGGTGTTGGAAGTTTGAAGAAATAG
AAGATATAAAAAGGGTCATCTTAGGAGGTAGAGCTCTAGA
AGGATTGTTGTCTAGTGCTAAAGGCCCCATGAGATTTGGC
GCCATAAATTTAAAGTGACACTCATCGATTCAGTGTGTGG
TTTGTGAGTTTTTCTCCAACCACATAAAATTGGTTGTAGG
TGTGGAGAAGGTGGAGGATTGATTTAACCATAATTGTACC
TTTGTCAGGCAAGTACAATGAAGAGAACAAGAATCAGGTG
AGCTGAAGGTATATGCAAGGGAATAATTATAGTGTTGGAC
CTTGGAACCTTAGCTGAGACAGAAGGTAAGTAAGGCAATG
ACTGGAATAAAAGTGGTTAAGACACCAGACTAGGCTCAAT
GGAAAAAGTTCTAAAGTATATGAACTGGAATAATTGGAGG
TTCTGGTCATAAAATAGAATGATTTAAAATGAAGTATTTT
AGGAAGGTTATTGGCAATAATAAGGCATAAGTTATGATCA
AAGAAGTGGGCAGAAGTGTGTGGCATGGCAGTCACAGTCA
CTGGAAATAAAGATTTCAAATAACAGAGATACTGGTTTAT
ATCGGTTGTCTGCACAGATGCTGAAAGCCTCAAAAATGAT
GACAGGAGTAAGACATTAAGGTAATCAGTGACTGAGGAGA
AGGTACCATGAGGTAGCAAGAATGTTGCAACCAAATAGGT
AGTGAGCAGTGTAGTTCAACATGAAGTGGGTTTTTGATGT
AGGCATTTAATGCTATAAACTTTCCTCTTAGGATTGCTTT
TGCTGTATCCCAGAGGTTTTGATAGGTTATGTCACTATTA
TCATTCAGTTCAAGGAACTTTTAAATTTCCTTCTTGGTTT
CATTGTTGATCCAATGATCATTCAGGGGCAGGTTATTTAA
TTTCCATGATTTTGAGGGTTCCTTTTGGAGTTGATTTTGT
TTTATTGCACTGTGGCCTGAGAGTGTACTTGATATAATTT
CTACTTTTTAAAAAAAAAGTTCTATAAATATCTGCTAAGT
CCATTTGTTTTAGGGTATAGTTTAAGTCCATTGTTTCTTT
GTTGATTTTCCATCAACAAAAGTATAAACACCTTGTGTTT
TTTTTTATTGTGTTATTGTTTTATGGGTCCTGTGAGATTT
ATGCTTTAAGAATGCTCTATTTTGGTGTATTTTGAAGTTC
TGTTTCAAGATTTAGAGCTGCCTTTTAGCAGTTCTTGTAG
TGCTGGCTTGCAAGTGGAGAAATCTCTCAGCATTTGTTTG
TCTGAAAAAGATTGTGTCTTTCCTTCACTTATGAGGCTTA
GTTTCACTGGATAGAAAATTTTGAATGAGGAAGGAAGACT
AATTTCCTAGATGAAGCAATGACATGAGGATATTCAGCTT
ACCTTTGGGACTAGTCAAACATGAGATTTGGAAGAAGAAT
AAAAGACAACCACCATTCAAGAAGACTGCAGAAGAAATGG
TACCTTGAGAATATAGCATGGTTTGAGCTTAAGCAAGCAG
GTGAAGGAAACATTTAGAAAAAAGTTGAGGACATTGGTAA
TTGGGCTTATTAAATCTTCAGCATACAGAGAGAAGTTCAG
AATGGGGTGGAAAATTGCATGAAATTGGGATATGTACAGA
GCATTCTTGGATAAAGACCAGAAATGATGAACTGGGATGC
TGGGACTTCTGTGGGTGACTGAGGTAAGCAGACTTATAAG
TCATAGTGGTATTGTTCCTGATGTACTTAAGGAAAAGTTA
TAATCAATTCTGATTATATCTTCTTCGGAAATTAATTGTT
GCTTAAGTAATTACTAAGGGGTAGTTTTTTGCTAATGGCA
GATATAATAAAACCTCTTTTGAGAAAGCGATATGTAATTC
TTCAGGAAGAGGATTGGTTGGTCTCAGGAAGAGGTTTTGG
ATACTTTTTCTTGCCCTGGGAACTGGGTTGCTGGGGGCTA
AAGTGAAGCTCTAGGTGAATGTGCATGTCATGGCAGTTGC
GGAGCGGATGCAAGAGGAAACAGGTGTTTCTGAGGGTCGT
CTGTGTTGATGTGAGAAGACAGACTCTCTCAACAAACTAA
AGCAGTAGACATTGGGAAAAGAGCTATAATTAATCATTTT
TTAGGTCAGGTGTAGGTCAATAATATTGTTCTTCTTAATG
ATTACCAGGCTTAATAAACAAACTTTTCGGGACCTTGGGT
AGTTAGAAAAAAACAGGGGATGTCAAGATGGGCATCCTCA
TGAGTAGCAAACACACACTTGACCGCATCATATGAGAGCT
CACAGGATGGTCTACTGTGAGGACAACTCCCAATATCCTC
AACCTTCCCTCTGATCATTTTCTTCAGCTTCTTACTCTAA
CAAACACTAGGCTATTCTCAGGAAACATTACTCTCCTGAA
AGCTCTTTTAAATGGGTGTGGCCCACATCTCTCTCATCAA
AATAGAACCCTGGTAAGAAAATCTACCTTTCAGGTCTTCT
AAGTTGACAGGACAGCACCTTAAGACTTTAATGATGAATT
TCCTGGTTTTGTTCTTTAGTTTCAGAAAATTTTTCTAATA
CGTGTTGGCCAGCATACTTAAGTTGAAGAGTTGGCACCTG
TCTGCTGATTATTCATTTGAGAGTTTTTCCCTTACTTGTG
TGATTACAAGTCAACAGAAGAATGCTAACCTGAGAAAGCA
GCCAAGGCCCTTGATGCCACAGTTATCTATCTTTGTCATA
GGGTCTCACAAACATATCTGCCTGTGTTTTGGTCTGTATG
TGGTCTTCCAAATATCAGCCTTTAAATTTTCCTCCTAGCT
AGAATATCTTTGTACATAGTAGGCAGTAAGCAATCAATAA
AAATAATTTTTTAAATTAATGTGTGTATAATGTGGTATGC
CTGTCCTAGTTATTGCAGCTAACATAGTAAAATCAAAAGG
AGTACAAGCATAAATAGTTATACACACGATGAATAGTTTT
GTTTCTAGAAATCAACAGGCATGGTAAAGGCGAAGGTAAA
TGAATCAGATGAATCTGTTGAAAAGATGTTTCATGAAGTA
AACAAGGATATAAGAGAAGTTTGATCTTTTAGAGTTACAG
TTTTATATGCATATCAAATATCTGTTTGAGAGTCCTAGGA
TTTATACTCTCAAACTTGAAATTGTAAGTAAGAAAAAGAA
AAGTGCATCTCTAGGAACAATGTTCCTGAAATGTGAAGTC
AGCAAATGAAAAAATTCTATTGAAAATTTCTCTTCCAGCA
GGAGATATTGGCTGTCCCATTGCCTAATTCCTTCATGACT
ACATGAAACTTTGAATGATGTATGTTTGGCCCTCTATGGC
TATTTTAGTTGAACTTAGGTAAAGTGACAGGATTTGATTT
TTAAGGAAAAGCGAAAGCTTCATTTTTAGCAACATTGTGC
TTGAAGCGGATGAAGTTGAGAACGAAAGCCCTGTGTGCAG
TCACTTTGCCAGGTGGCTCTCATCGGGGTGTTTATTGTTA
AGAAACTCGCTATTTTTGCCCGAGGTTTGAAGCCAGGACT
TCATAGGATCCCCTGCTGCACTCAGTTCTTTCCATACAGA
GAGCAGATGGGTGAAGCAGAATAAAATCCCAGCCTCAGAG
GCAACAATGTAGCGTTCCAGAGACCAGGGAGGGTGTTCCT
CTGAGTTGGAGTACATGCTAATTGGAGTTGGTGAAGGAAA
GTTAGAAATGAAAATTGGACTTGGATGAGATGGTTTGGAA
ACTTGTTAAGGGTATTATCATGAGTATAGTTTGATAAACA
GAAATGAAATGTTCACATGAAAGACATATCAATTGCTTCC
AATTCCACTTGGCTGGTTAGAACAGAGTGGTTCAAGGGTA
AGCACATAGGTCATGAGATCCTTGTAAAAGTTTCAGTAGT
AAGGTTGATTTGTATTTTTAAAATGTGAATTTATCAAGCT
GTTTGGGTTCTTATAATTTCCACTAACTTCTATCTCGCAT
AAACAGCATAAAAGTTCCTCTTTATTGATTTATCCGATGG
TGCCTTTTTATGGCTCCACTGTGCCAGTTATCATATTGTC
TTATACTTTGTGCATCATTTTCCTCCTGTTCTTTCATTTT
CCCTTGGGAAGAGACCATGTACTCTCATCATTTTATCCCC
AGAACTGAGGCCAGTGCCCCGGACTGGAAAGCTCAAACAT
AATACAAAGAAGCGGCCAACATTCCTTCAGTAGTGGTCAA
GGGTGGTCATACAAAATAAAGATAATTTACTGACTTTGGA
ACGGACTGAATAGTGTTACTCAACTACAGGCCTTCTCCAA
TTATAAATTTATTTTGCTTACCATTAAAATTATGTGGATG
TGCAGGTTTAAATAAATGCACAGACATTTAAATCAAGTGG
TAATGGTCCCTTCTCATTTTAATTTGAGTGTTGCAACTAT
GGTCACAAATAGTTATGACAAGCTATGAGCATATTTTGCC
AAATTTTTTTGAAACCATTTTGGAGAATTAGAGTATAGTA
ACCACTATTGCCTCTAGAGGCATGGTTCAATTCTAGTCAT
TAAAATATCGAAATGGATCTTTAGACTTTTCTCAATTATC
TCATCAAATGAGACTTTTGGTTTCTCTGGGCCATGGTAAC
TTGCTTTCCTTGCTGGAAATTCTAGAAGAAACCTTGAATA
AAAGCTAATCCTCCTTCAGGAGGCCTTGATTTCTCTCACT
AGGATTCTCTGCCTCCTTGAGTTCCTGTTTTCATTTCTCA
TCTTCCATGGTTTCAGGTTCTCTCTATTTCTATGTCCCTG
AGTATAATTCTGAGACTCTCAGTTAATTTTCTTCTCTGGT
ATATATCATTTTTACATTATAAAAAGTTAGAAAAATTACA
TTACATATGCAAATATTTTCAATATAGAAGGTAATTACAC
AAGTAGTGAAGAGTAATAAATACATTCTTAATCATAATAC
AAAAAACAAATAGTTTATAACTGTATTTAACACTTGGAAT
GGTTCTTTTGAATGGAGCTGTCAGTATATGTACTATGTAC
AAACACATTTTTCATCATAATGGAAATTTTGTTTTAATCT
AACAACCAATAGAGCTGTAAATACACATAGCATGCAAAAA
AGTAAACTGTATATTTTCTATCTGAAAAATATAAAATGGA
TGTATAACAAATAAAAATAAAATAAAGTTGAATATCCAAC
TATTCAGGGTGAAAGAAAGGCAAGGGAAATAGTAAGTTTT
TTATTAATGATTAATTATAGTCATCTCATTGATAAAAATA
AATTATATTTTGAACTTCTTGGTACTATCAGGAAGATAAA
GAGAAAGTTAACACTTGCTTTTCTACCTGAAGCCATTAAA
AAAAAAATCACACAATTTTCCTTATCCTACTATAACACAA
GTGTTTTTAACAAATGTTACATAGGGACTTTTAGACTGGA
CAAGACAGCATAGACTTGTCTCTCCCTGTTTCTCCCCACT
AAGCATGACTAAAAACTACATATAACAACCAAATAGAACT
CTGAAAGGTAGAAGAGGAAGGTGAACTGGTTAGAGATCCC
AGGTGTAACAGCAGAGCATCAGGGCTTTTTATAACCTCCA
GCATAATACAAGAAGGTGCCTCAGTCCTGGTGTTTGCTGA
CCCCCAGTCAGTAACAGAAACAAGAGAAGGTGGCCCAGGT
TGGCTCTTTCTTTCCCCAGATTGAATGAGAGTCCCACCTA
CAACACAGGGTGAGCCTGGAAGAATGGGCAAAGAGAATTA
AACACAGCCCTTCTGGAGGAGGAGGAGGAGGAGGAGGAAG
AGGAAGAGGAAGAGGAAGAGGAGGAAGAGGAAGAGGAAGA
AGAAGAAGAAAAGAAAAAAGCAGCCAGAGAAAGAGCTCAC
CTCCTCTGTTGCTGAGGCTCCCCTCCGCTCCCCAGAGGCA
TCATATGGCAAGGGGGCCATGGCAAAAAGAATTATGCTAC
CACAATGGCCTGTTATGTGAAGTCTTTTCTTTCCTTAACA
GTTCTGAGACTCTCTACTTCTCTCAAGAGATACCCTGTGC
CTGGGGGATCAGCAAAGGGGATTATACCACAACAGGTATT
CAGCCTAGGAAATGCTCTCTACCCCAGAGACAGGGAGAAG
CTCACCACAACACCCACCAAAGGAGCCTCTTCATCCCCAT
AAATCAAGACTCCCCTTCCTCAGAAGGATATGGAACATTC
TCACCTAAGGAAACACCTTCTGACCACTCAGGGATCATCA
GTAGAGACCTGGGAGGCCCAATGGCAAAGGTAAGCCAAGA
AAGTCAGAACAGCACAGCAAAGACTCAGGAAATAAACTGA
TCATTGGAACCACAGTCCATATAAGTAGGCCAGGACCTGT
TCTTGAAACCTAAAAAGGTGACTGCCTGCTAAATTCAAAA
ATTCAAAGAAGACATGGAGTCTCCTAACCTAACAGCTAAA
ATGTCCAGCATACAATTCAAAATCATCTGTCATCACAAGG
ATCAGTAAAACCATAGCTTGAATGAGAAAATAAAATGAAA
TGATGTCAACCCTGAGATAAATCAGATATTGGAATTATCT
AACAAGAATTTTAAAACAACCATCATAAAAATGATTTAAT
AACCAATTACAAATTCTCCTGAGATGAAGAAAAAATAGAA
GTATCAGCAAAAAATATGTTGCTTAAAATAACAAAATGGA
AATTATAGACTTGAAAAAAAACAATAGATGAAGTAACTCC
CTGAATGGGCTCAATACTAGACGGGAGACAAAAAAGAATA
GAATCAATAACTTGAGGACAGATCAAAAGAATTTGCTCAA
TCTGAGCAAAAGGCAGAAAATAGACTAAACAAAAATAAAA
ACAGAACCTCGGAAACCTCTGAAAGCACAGCAAAAGACCC
AATATTTGTATGATCAGAGTCCCAGAAGTGGAAAAAAAGG
ATCTGAAAGAATATGCAAATAAAAATTGGCTAACAAGCCC
CCAAATTTGCCAAAAGGCAAAAATCTACTGATTTTAAAAG
GTGAGACTATCTCAAATAGGATAAACCCAAATAAGTTGAC
ACCAAGTCATATTACAAATTGCTGAGAATTAAAGACAAAG
AAAAAATACTGAAAGCAGGTAGATAGAAATAATCTATTAC
CTTTAGGGCAACACCACTTTTCTTTTTCTTTTTTGCAAGC
ATATGATTGAGTTTATTGCAGAACGGTAATAGGAAATGAG
ACTGTACAAAGAAAAGAGATGGAGACAAAACTGGATGACG
ATTTCATACTGTGTATCCCATCCACAGGCCTCAGCAGCCC
TCCCACGGATCTGCCCACCTCAGCAGCCCTGCTACGGATC
TGCCTGATTCTTTCGTATCAAGAAGTTGGTCTTGTGAGCC
ATTTCCATGTTGTAGATCCTCCCGCACCTTTCATAGCTTT
CCCTGTGTCGCCGGACACATGGCTCCTTATAATACTGTCG
ATGCTTAAGGTCCTCAATGAGCCCATCCGTAGTGAGGATT
CTGTTTAGGGTCCTCTATGCACCTTCCATGTTCCCTTCCT
GTACCGTCACGGTCCTGGCCATGAACTTCAGATGTTTTGC
CATGACCTTGGATTTAAGTCTCCATTCTGCAGAGCCAGAA
AGACCCACTCCTGGGCATGGAAAGGACAGGGGTGGCAAGG
AGGCGCCACAGGGTGCCAACAACAGCACACAGTTCCAAAA
GGGCTTGAGCTGGGAGTTGGGAAGGGACTCTGTTGGTATT
TTTGAAAAAGGGAGCAAAAGCCTGCAAACCTTCCCGCCTG
CCAAGCCCATCTTCCTTTCCCCAAACCCTGCACCCAGCAC
CACTTTACAATGATAGCAGATTTCTCATATGAAACCATGG
GGTGCAGAAAAAAAAGTTGTGTAGTAGAGTTTTTCAAATC
CCATAAGAAAAGAACTGTCAACCACGAACTCCACATTTAA
TAAAACTGCCTATCAAGAATGAATGCGCAATAAACACATT
CTCAAAGGAAAACCAAAAGAAATTGTCGCTAGCATACCTA
CCCTCATAGAATGGCTAAAGAAAGCTCTGTAAACCTAAAT
AAAGTGATTTAAAAAAACAGAAGGAATCTTGAGGCCCAAG
ACGGGAAGGACAAACAATGGAGAATAGACATATAAGTAAA
CAAAATGGAGTATCCTTCTTTTCATGAGTTTTCTAAATTA
TACGTAATGATTAAAATAAAAATTATAACACCATCTGACC
CTCACAACAAGGATATTTTAAAGTGCAGAAGCAAAAAAAA
AAAAAAAAAAAAAAGAAAGAAAACCTAAATGGAAGTAAAA
TTCCTATACTTCACTTAAAGTGGTAAAATACTGAAACCAA
TAGGCTGTGATCAGTCATACCCAGAGCAATCACTATGAAA
ATTACACAGAGCAATATATTTAAAAATGCAATGCAGAAAT
CAAGATGAAATTCTAAAAATAGTCAACTAATTCATAGGAA
GTAAAGAGAAAGAAAGGAATCAAACAGAAAACACATAATA
AAATCATAGAGCTAAGACCTACAATATTACTAATTACTTA
AACATAAATGATCTAAATACACCAATTAAAAGGCAGAGAT
TGGCAAGGTGAATTAAAAAAGCATGACCCAACAATTTGCT
GTTTTGATATACTGTTTACAAGAAACTCATTTCAAATTTA
ATGACATAAGTGGGTTGAAAATACAAGGGTGGAAAAATAT
ATACTGTGTAAATATAATTTTTCAAAAGGCAGGAATGCTT
ATGGCAATATCAAATGAAGTAGATTTCAAAGCAAAGAAAG
AATACGAGAAAAAGGTATCATTGCATAATGATAAAAGGAT
CAACACACCAGGAAGACATAACGACTCTAAATGTGTATAC
ACCAAACAACAGGGCTTCAAACTACATGAAGAAAAATTGA
TAGAACTAAAAGAAGAAATAGACAAATCCATAATTATAGG
TGGGGACTTTAACATCTCTCCTCTAAACAAGTAATAGGAC
TGCTAGACAGTGCTATTCTGTATCAGTAAGGATATACAAA
ATGTGAACAACACCATCAGTCAATGGGATTTAATTGACAT
ATATACAAATTGCCTCTAAACAATAGCAGAACACATGTTG
TTCTTTAATTTTTATTCAGGCAACCATGGAACACTTACCA
AGATAGATCGTATCCTGTGCCAAAAAACAAGCCCCAACAG
ATTTGAAATAATTTGAATTATTTGAAATGATACAGAATGT
GTTCTCTAGTCATAATGGCATCAAACTGAAAATCAATAAC
AGAAAGATAGAGAAAAATTTCTAAATAGAAATTAAACAAT
TCAATTCTTATTTCTAAATAATCCATGGGTCAAAAAGGAT
GTCAGAAAGGAAATTTAAAAATACACAGAACAGTATTAAG
ATGGAAGTATGGCATATCAGAATATGTGGGATGCAGTTAC
TAAAGCAGTATTGAGAGTTAAATTTATAATGCTCATATAT
TAGAAAAGAGAAAAGGTCTTAAATCAATAATAAAAGTTCC
TACCTCAAGAAGCTAGAAAAATAAAAATAAATTTAAAAAA
AAACCCAGAAAATAAACCCAAAGCAAGCAGAAACAAGGAT
ATAAAAAGGAACAGAAATCAATAAAATTGAAAACAGGAAA
ACAGAGAAAATCAATGAAACCAAAAGCTAGTTTAAAAAAA
ATCAATAAAATTGATAAACCTGTAGAAAGATGGACAAAAA
AGGAGAAGATGTAAATAGTCAAAATTAGGAATAAAATAGA
GAAATCGTTATAGATTCTGCAGCCATTAAAAGAGTAACAA
GGCACTACTATGAGCAACATTATGCTCAGAAGTTCAACAG
AAAAATCAGCAATATAGAAGATCCAATCAATACAATCACC
CAACATGATCTAATTGACATATATAGAAATACTCCATCCA
ACAACAGCAAAATACACAATTTTTAGGAAAAAAAAGGACC
AATCCCTTGAAATCCACAAATCACCAAAAATAGGTATTCT
CAATAGTCTTGTAACAATACTGAAATTATATCTGCAATTC
AAAAGATCCAGAAAACGGAATCTCCAGGATCAGCTGATTT
CCCTGAAGATGTCTACCACATATTTAAAGAATAATTAACA
TCAATTTTACATACTCTCTTCCAGAAAATAGAAAATGAAG
AAACATTTCCCAACTTATTTTATGAGGTCAATATTACCCT
GATCGTAAAACCAAAGACAGTATAAAAAAAAAAAAGAAAA
GAGAGAGAAAGAAAACTATAGATCAATAACTTTCATGAAC
TTAGAAGCAAAAAAGTCTTACAAAATATTAGCAAACTGAA
AAAAAATACACCAAATGGGATTTACTTCAGATATGCAAGT
CACATTCAGTATTTGAAAATGAACCAGTGCAATCTATCAC
ATCAACAGGCTAAATAAGAAACTTACATGATAAATCAATT
GCAGAAAAAGTGTCTGACCAAAGGCAATACCCATTTATGA
TTAAAAACTCTTAGCAAGTTAGGAGTAGAGAGGAACTACT
TCAACTTGAAAAAGAGCATTTATAAAAATTCTATGGAGAT
CATAGTTAATGGTAAAAGACTGAATGCTTTCCCTCTAAAA
TGGTGAATGAAGCAAGATGTCTGCTCTCACAACTCATACT
CAACATCGTAAAATAAGTAGCATGTGTATTGTAAAGGAAG
AAATAACACCATTCCTCTTTGCAGATGGCATAATTGTCCA
TGCAGACAATGTCCTGGAATCTACAAAAAGAATATTCCTA
GATCTTATCGATGAGTTAAACAAAGTCTCACTATACACAA
TCAACAACCAAGAAACAATCATATTTTTATGTTCTAGCTC
TCTAGCAAGTGGCATCTGTTGCTTATTACCAGGAGTAACA
GTCTGGACACGTTTGGCCACTGCATTTTGGTATCGGAGTC
ACCAAGGAAAACACAACACAGTCAAGTACTACATGGAACA
ATGTTTTACTCACATAAAGAAGAGACAGAGCAAGGTCAGC
TATGTAGTTGGCGTCAGTCCCCATAAATAGAAGGGCCTCC
TTGGGGCAGATGCGGGGCAGTTGGCAGCATGTAACCCTCT
CATGCTGCAGCAGAAGAACCTTTTGCCCTCCCCGCAGAAG
AAAGTTATAGCAGTGGGGCTGGCTAGGTGCCATATGATAC
ATATGTTTAAGCAGAACAAGGGAGTACATATTGAGTCTGA
AACAGGGAAAGATATTCCCACACAAGGTGATAACTCCAGC
ATGGGCTGCGAGGACGCTTTATCTCTTGGGAAGGAAGTGT
TCTGGGCCCAAGGCCCATTCTTACGTGGCTGAGTAGGGGT
TTGAAAGACCACATGCACAATACTGCCTTTCCCAACACTA
ACAGTGAATATGTAGAAAGTGAATTAAAAACAGAATACTA
TCTACTATCCCTCAAGTATATACTATATACTTAGGTATAA
TCTCACAAAAAAATGCCCAGGGTCTGTATGTGGAAAATTA
CTCAACAGCTAAAAAAATAATAACAACTAGGAAATAGGCA
AAAATCATGGGGAGACATTTTCCTGAAAAAGACAAATGGA
TGTCAAACAAGCATATATAAGATGTTCAACATCACTAGGC
ATGAGGTAAATGCAAATTAAAACCACAGTGAGATATCATT
GCATACCTATCAAAATGACTACTAAAAAAATGTGATAACA
TTAAATGCTGGTGAGAATGCAAAGAAATTGGATCACTCGT
ATATTGATGGTGGGAATGCAAAATGGTACAGACATACTGG
AAAACAGTGTGGCAGTTTCTTAGAAAACTAAGCATGAAAC
TATCATAGGAACCAGCATTTTACTCCTGGGCATTTACCTT
AGAGAACTGAATACTTACATTCACACAAAAGCCTGCACAA
CAATGTTTCTAGCAGCTTTATTCATAATAGCTGAAAACTG
AAACAATCTAGATGCCCTTCAATGGCTGAATGGTTAAAAG
AAAAAAACAAAAAACCTTTGATATATACATACCATCGAAT
TTTACTTAGCAATGAAAAGGAACAAACTATTGATACACAA
CCTCGATAAATCTCCAAAGAATGATGCTGAGTGAAAAAAA
AAAAAAAAACTCCTATTCTAAAACTTTATGCACTGCATAA
TTCCATTTATATAACATTCTTGGCATGACAAAATCATACA
AGTGCAGAACAGATTAGTATTTGCCAGGGATAAGGGATGA
GGAGGCAGGGAAGGAGAGAGGGGGAATCCTTGTGATGACA
ATTGTTCTGTATGTGGACTTTGTCAATGTCAATATCCAAG
TCTGATACTGACTTATAGTTTTGCAACATGGTACTATTGA
GAAAATTAGGTAAAGTATACATGGGCCTCCCTGTATTTCT
TAAAACTGCACATAAATATACTATTACCATTTAAAAAGCT
ATTTTAAAATGAAATGTAGAAAAACATATGTAGACATAAA
AATATGTGACATAGTAAGCAGGAGGATAAACTTAGCATCA
GAAGATCTAGGTTTGTATCCCCAGTGTACCAGCTCTAGCT
ATTGTGACAAATTGGTTATCTGTTTGCAAACTTATTTTCT
CTTTATTTTAGATACACAGAAAGACTAGATTTTCTAGTCT
TTTCTGCAGTTAAATGTAGTTATATGATTAAATTTGACCA
ATAAAATGTTGGTAAAAGACATATTCATTACTTGTAGTGG
TTGGTCCATAAAACCTGCAGGTGTCATCCTCCATTTTCTT
TCCTTCTCCAGTGGCTTGCTGCAGAGGAGCACAGCAAATT
TAGAAGTAACATTTTGAAGTGAGGAAAAAGCATAGAGGAG
CCTGTGACCCTGAATCGCTATTTGTAGGACAACTGATGAT
GGGAACCCAGTTTTGGAATTCACATGAGTGAAACATAAAC
CATTTCATTAAGCCACAGAGATTTGGGGCAGCCAGGACAT
CTTAACTCATATAGTCATTCCTGGCAGCTCTTCAGAAATC
AAGCCCAACACTTTTTTCTGGAACATTCTACTGCCTCTCC
TGTTTAGATCTGCAGATTCAAGGGGTCACCCATTTCCTTT
TATTTGATGAGGCAATATTAGCAATTTTCTTTGGCTTTGA
CACAATCACCCCTTTATGACCCTAAAACCAGTATTTTAAA
AATAGTTTATAATGCTTCACCTTATTCCAAGAAAAATATA
AAGTAGCTGACAAAAGTGCATACACCAGACCAAAATCAAA
TAATTTAGAAACAAATTTTTGAAAAGGAGCAATAGTAAGA
AAGAGAAACAGGAAATTTAAATATCCCCAGAGGTGAGGTA
AATACACAAACATATTTCAGAAAGATCTGTATGTTTGCAG
ATCTCATATTTATTTCTAGCAGCTTAAATAGTTGGGAAAT
ACGATATATTACAAGATTTGTTTTATGCATTTAATCAGTT
TAGTCATATCAAGATTTATTTGGATGCATTTTCAAAACTA
GGGTAGGAAGTATGCATGATAGAATTTGTTCAGTGTAAAT
ACCACTTTGCTGATTGACACCTGAGGGAATTTTTTCCTGT
ATGTTCTCCTTGAAAGGTCAGTGAATAAGGAAGTAAACAT
TTTCTTTATCGACCGTGCAGCAAACACTGCCACAAATCAA
AGATCATTAAACTTCAAAACTGAAACATTGAAAGAGAATC
CTAACTGTAAATAGACCACCGCCTTCTTTTCTTATTTCTC
ATGTACTTTTCTGAGAAATCCTGAACAACAACTGAAATAT
TTTCCAGAGGCATCACTTAATCTATTGAGAAAGAAACATG
ATAGAAATCTAGATTGTAATTAGTTTTCTCAGTGGTATCA
ATGCAATTGCGGGTAAATTGCTAGCCATTAATGAATTGGA
AACTGCCTCAAAAATTCTGAAAATTTTCAGAACGGGAAGG
AGACACATACAAAACTGTTCAATGGAAAACAGACATGCAA
ATTTCCTCTGGGTTTTAGGTAAGAAAGTTGTAAAACAAAA
AAAAAAAAAAGAGAGAGTAATTTAAATTTGATATATGGAA
TGACTTCAGCTATAGAATCGTTGAGGAAGATTACTTGAGA
CTAGGTCATTTTTCCCAGTGTAAATATAAGCACAGTAAGT
TTTTTAGCAAATTTGAATAACATAAAATTTAACAACATTA
TCAAATTTGATAGCATAAAAATTTCAACATTTTCTGTGTA
TAAAGTAAAGAACTTGAGATGCACTCCAATTCCCAGCATA
ACATATAAAAATGTCACCCCTTTCATACCTCTTTTATCCC
TGTTTTTAATATTTCTCTCGTGATTTGAGGAATTCTGACA
TGTGAAACAAGATACTTTTCATGCCCACAAGGGGGACCCT
TTGCACCATAGCAACGGAGTTTACACAACACAGATCCTGC
TAATACCCCAGTTGGTTAAATCCATGTTCTGCCATAAAAT
GCCAGAAAGTCAAGTAATATCCCATCTCCTTGGCCTCACC
TGTGAATCCAGGCTGACAGATACAGACATAACCTGAGGCT
TCATGGTAGCTGAAAGTAGAAGGCAGTCCAGTGATGTGTC
CATATTGTTTCTCTGAGGACAACTCCACACATTCCCCATC
AGACTGGCAGGGGTTACTAATGCATTCATTGATATCGATC
TCACACTGGGCACCTGTGTATCCTGTAGGATAAAAATTCA
GAGAAGCTGCTAAGTCAAAGGTGTTGAATCATAGAGCATC
TGCCTGAAAGGAGGCTGACTGCTATACTGGCATTGATTTA
ACAAGTTGATGTGCCTGCCCTCAAGGAGTTGGTAAGGGGA
ATCTGATAAGATTAGGCTTATGTGGAAACAAGTACTAGTA
GCAGTAAAATCACTTAAAAAATTTTGACCAAAAAATTTTA
AAGAAAAATTTGATTAATAAGACCTGAAATAAAATGGGAT
GTCAGGATAACCTGGATTTAACCTGAACATTTTAATGAAA
GGCTCCAATTTTTCAAATATTCTTCATTTGTGAAATTGTA
TTTTAAAATATTTTAAGAGAATAGCTGAAAAGTCAGCAAA
TATCCCCAAAACCAAACTAAATTATCTTAAAACTCAAAGT
AAAGGTAAATCCTTATTTCCTAACACTCAATGAAACAGAA
TAATAGGTTGTTTTAAATTTGCATGGACTTAGCTGGATTA
TTTTATTAGGACCAGGAATAAGAACAGTAAAACATAAATG
ATTTGTCACTTTATAGATAATTAAAATATTAAATATCAAT
GAAAGTTCTCTACTTGAACTTTTTCTTTGCTTTTACAAAT
ATGGGCAACTGTAAGAACATATACAGTTTTAGTGTATATG
AATGTTTTAACATAACCGGAACCATATTATATGCATTCTT
TTTTTTTTTTTTGAGACAGAGTCTCGCTCTGTCGCCCAGG
CTGGAGTGCAGTGGCCGGATCTCAGCTCACTGCAAGCTCC
ACCTCCCGGGTTCACGGCATTCTCCTGCCTCAGCCTCCCG
AGTAGCTGGGTCTACAGGCACCCGCCACCTCGCCCGGCTA
GATTTTTTTTTCCGTATTTTTAGTAGAGACGGGGTTTCAC
CGTGTTAGCCAGGATGATCTTGATCTCCTGACCTCGTGAT
CCGCCCGTCTGGGCCTCCCAAAGTGCTGGGATTACAGGCT
TGAGCCACCGCGCCCGGCCTATATGCATTCTTTAGCAACT
TGCTTTATTCACTCCCTTGCACAGTCTACCAGTGTTAGTA
ATATAGATCTAACTCATAATTTTTAACCACTGCCAAGTAT
TTCAGAATATAGATGTGTCATACCTTAACCATTGTCTTAC
AGTTTAACCTTTGTTTTATGTACATTTTTGCTATTGCAAT
GTTGCAATGAATATCATTATACATGGCTGTTTGTGTAAGT
GTTTGAGTATAACCCTAGAGTTTATGCCTAGAGGTGGAAT
TTCTGGGTAATAATTTATGTACATTTTTAATTTTAATAAA
AACTGCCAAACATCTCTAATTTAGTTGTACCACTTGCACA
ACCAGCAGTGGATGATTGTGAATGTGGCTCCAAATGTTTG
CCAATGTTTTCTATCACCAAATACAAAAATTTTCACCAGT
TGGTTGGATAGAATATAGTATCTCACTGTTATTTTGGTTT
ACATTTTCCCAGTTAATATTGAGCTGAACATTTTTTTTTT
TTTACCATTTCATTTTTTTTCCTGTTTTTTCATTGGGCTG
TTTTTCATATTGATTTATAAGAGTATTTATATATTGTGTA
TAGCGCAAGCCCCAAAATGTAAATTTAGTGGGATGCAAAT
ATAACACTGATGGTCGACAGGATAACATCAACTGTTTTGT
AACATGGTAAGAGAAAAGTATAAAGTTTTTAAATTTATAT
TTATTGATTGATATATTTTTAAGACGGATTCTCACTGTAT
TGTCCAGGGCGGAGGGCACTGGTGTGATCTTGGCTCACTG
CAGCCTCCGCCTGCCGGGTTCAAGTGATTCTCCTGCTTCA
GCCTCCCAAGTAGCTGGGATTACAGGCGCGTGCCACCAAG
CCCAGCTAATTTTTGCATGTTTAGTAGAGAGACGAGGTTT
CACCATGTTGGCCAGGCTGGTCTTCCTGACTTCAGGTGAT
CCACCTGCCTCTGCCTCCCAAAGTGCTAGGATTACAGGCG
TGAGCCACTGCGCCAGTCCTGATGTTTTTAAAGAAACACA
ATTCAACTTCACAGTCGCCTAAGGGCCTTTGCAATATCAT
TTAACTCTGCTGAGAAATGTTTTGGAAACAGAATTTACAT
TTGAGAATTATAAAACTTGTAAACTAAATCATAGTATGTC
TTGTCTTTAAATTCATTCAACAACTTCCCCTTTCACATAG
AATGGAATTCAACATCCTTAATATAACTTTAAAAACTCCC
TGCATTCCCACAGTCTTTGTGATGTTTTTCTCTCTTCTAG
AAAACTCTCCTTCAAGTGTTTACTTGGCTAACTCTTACTC
AGTTTTCAGACGTCATCTTGTATTACTTTCTCAGAATAAC
TTTCCATCATGGACAGAGATAAATAAGATTCCCTTATTTT
CTCTCGTGCCACCCAACTCTTTTCTTTCATTGCTCCTTTC
ATAATTTTAAATTATATATTTATTTGTGTGTATGGTTTCC
TCCCTCAGCAGGCTGTGTGCTTCACAAAACAGAGACTGTG
TTCATTTTATTTACCACTCCAATACTGAGCAATATGTAAG
TGGTAGACCTTCAGTCACTAGTACTACTCAAAGATTGAAA
ATAACAATTTAGATTATAATCCTAGTTTAACACATAAACC
AGGGAATTGACTATTAAAAGCAAATAATGAGATTATAATA
TGATTGCTCATTTTGTATTAATAATTTTAATAAACATCTA
AATGAGATAATATGTTAAATCATAACCACAACATAAATTC
TGCAGCTCAACAGTGTAATACATTTTTTACAAAAAGACCC
TTGGGGCCTTTCTCAACAATCTGAAGAAGAAACTTAGAGT
CAAAACATTCTTAAAAAAAAAAAAAAAGGAAACTAAAAGA
ACATGTCAGATCCAGACCCAACAATCCTTTATATTGACCA
CCCCAACAAAGACCATTCAGAGTCTCTTAAACTTGAATGT
CTACTTTTTGAATACTATTATTTCATACTTAAGGTTCTTC
AAATACATTAAATAACAGTTTCTACAATAAGTTTTTATTA
ATTGGTATTTGTTGTGCCACAGTGGACTTATTGAAGAAAG
GCTGGACTATTTTCAATTTCCTTCTCATTCTGACTCGAGA
CGCACATAAACCAGGTTAGGGAGGAATTTAGAATCATCAT
AAATCCTTTTTTTGCTTTTCCGGCTCATGCATTATCTCAT
TCCAATCGTGAACATTAGGAAGGTTCTGATTTATAGTCTT
GCCAGTCCTGTCCCCACCCCTGAGGCTCTGTGGGGATTTT
ATTTGCTGCTCTCTTTAACCATGTATATAAATAGACTCCT
TCAGTCAAGACTATATTCAATAGTTTTAACAAGCTTTTCT
ATAAAACTCTGAACAAAGAAACAATATGATACTGAGTCAC
ATCCCCGGGGTTCTTATATTATGTTTGTTTGTTAACAATT
TCAATCACATCTGGGCATCAGGAAATCTTTTAAGCTAAGC
ATTTAAGGTGACTGACACTTCTTGTAATTATTAATTACTT
CTGAAATGAGGACCCTAGGCAATTATAGCAGTGGATTCTC
GCCATTGTGTTCTGTGGCAGTGGAGTCATGATCTGAAGAA
ACGGTCTCCTTTTCTAGAGTAGTTTGTAGTGTTAACTTTT
ATCTTTGTATACAACAGCAAGATAGGTTGCAAAGGTATTC
AGGATATTCTATCTAGGCAATATTACCATCCGTGCAGTAA
TCCAGGGCAGAAATCCAGAGGCAAAACTGTCCTAAACCTG
TGCCCTTTTCTTACTCCCCACATCATTTCCACCTCCTATG
TGACTCTCAGGGCTATCCCCCACCCTTCAACCACTATTCT
GTTAGTTCTAGCAAACAGACTTATCTCTTCAAACTACTGA
AGAATCTTCTCCCTAGATTTCCCTGCCTTTAGTTTTATTT
TCTTCTATCATCTGCCACGAAGCCAGGGAACTCTTTTGAA
ATTAACAAAGCAGATTTTGTTACTTCTCTGTCCCATAGTT
GGCAGCGCAGATATGCAGCTTTGTGATCTGGCTTCAGTCC
AGCTCCCCGGTTCCATTTCTCTACCTCCAGCCCTACACAG
TCCAGCATTTTTGCAATCACTCAAAGTTCCACAATTGGAC
ATGCTCTTTGCTTTTTTTTCTCTTTTTTTCTCCTTTTTTT
TTTTTTTTTTTTTAGACGAAGTCTCACTCTGTCGCCCTCA
AGTGCAGGCTGGAGTGCAGTGACACTATCTTGGCTCACCG
CAACCTCCTCCGCCTCCCGGGTTCAAGCGATTCTCCTGCC
TTAGCCCCCTGAGTAGCTGGGACTACAGGTGTGCACCACC
ACACCCGGCTAATTTTTTTTTCCTTCTTTTTGTACTTTTC
GTAGAGATGGGGTTTCACCATGTTGACCAGGCTGGACTCA
AACTCCTGATCTCAAGTGATCTGCCTGCTTCGGCCTCCCA
AAGTGCTGGCATTACAGGTGTGAGCCAAAGCACCCAGCCA
GATGTGCTCTTTTCTGCATGTGCCTGCCACCTTTCTTGCT
TCTTTCTTTCTTCTTCTTCTTCTGTTCTTCATTTCTTAAA
TAAGTAATGGACTACAACTTTCTAATTTTGATATTCATTT
AACTTTTATTTAGTGCTTACTATGCTCCAGGATAAGCCAG
GAGTTTTATATACATTACTGGATTTATCTCTGAAACAACT
CTATCCTGTGGATATTATAAATTAGGAAACTGAGGCTCAG
AGCAGTAATTTGTCCAAAGTCACACAGCTACTGAGTACAT
TTATGGAACTTGCTCAGCCATCTTTAGCTTATCTAAAATG
GTGCCTCTTTGAGCAAGCTATCCCTGTACTTCTTTTCTAT
TCATTTTTACAGAATTTATTATAGCCACTTATTGTACCAA
AAATTGTACTATATACGTTTTGACATATGTCTGCCTACTA
GGATTTAGGCTCCTTGGAGGAAGGCACGGTACCTTTTTTA
TTCCCAGATCACTATTGTTTTAGCCACTGAAATTCATGTG
GCTTAAATGCTTGAATCCATGAATGAATGGAACATGTACT
AGTTGGGTTTCTTGAGGTAGATGTTCTTAACTGCCTGACC
ATTACAAACTCCCGCCCTCATACATAATTTCCACCTCGTG
GTATAGAACTTGCAACATAGTTGCCCTTTCTTGAGTGCTT
AATATGTGCCAGACTCTATTTTTATAATTTTACTTTTCAT
AATAATACTACAAGTAAAATATTTTTATCCCTCTTTTGCA
GATGAGGAACTTAAAGATTGAGAGGAACACTTATTCTATG
TTTTATTCTATTTTTAGTTTTTTAAGCTTTTAAACTTTTT
ACTAAAAATTAAAACCCAAACACACACCATAGTCTAGACC
TACATGGAGTCAGGATCATCAATATCACTGTCTTCCACCT
CCACATCTTGTCCCACTGAAATATCTTCAGCAGCAATAAC
ACACATGGAGCTGTCATCTCCTACGATAACAGTGCCTTCT
TTTGGAATACTTCCTGAGGGACCGCCACAATCCCATGGAT
AGTGAGTGATGCTACAATGTTACGACAGCCATGACATCAC
TCGGTAGTAGGACTTGTTCAGCTCCATTGTAATCTTACAG
GACCACAGTTGTATATGCAGTCCATCATTGACCAAAATGT
TGTTATGTAATGCAAAGCTGTATGTCAGGCAGTTTGTTTC
CCAAAATAAGCATCAATATTTGCCTGTGGCCTGTAATATA
ACACAAATGTTACGTACTGTTTTCTATTGATTCTTTTATC
ACCTCTACACTCAAGTCTAATTATCCTCTATATGTGAACT
TTGGTTATGGTTTATAGATAATTAACTTTTTATTGTATTA
ACAAATATAACTGGTTACATTACAAATGCCTAAGAGAGTA
AAAGTTCCTAATAGTTTAACATTATTTCATTGGTTTCTAT
ATATTCCTTCCATATAAAAGAATATCTTGGGAAAAAAGAC
AGCATCTTCCAGTGAATTTTTATCCATGAAGATCATGCTG
AATTTCATCTTTTCATTGATTTTCTTCCCCTCTGTTCCCC
TAGAGGGTTATGATCATTGGGCAACTTAGTAACCTACTTT
AGACAATATTTAGTATAGTGGTAAATATGTTTGAGCACTG
AAGAATAAAACTAAATTAAACAATAATAGCTAGAAGAAAT
AATTGACTTAAAACATTTAACGAAAGTAATTTTTCGTTTC
ATTTGCTATAAGCGATATGTTTCTATTCTAAACAAATGAA
AAATAATTGGTGGAAGGTATTTTGTCACTTACCAGGCCAG
CAGTGACAAGTGTAACTGTCAACACTGTCCTCACATGTAG
CATTATTATGACAAGGTTTTGACCAACAAAGAGGCATCAG
GGTCTCACAGTGTGTCCCTGTGAATCCACTACCCGTGCAG
TTACAGCTATATCTGGAAAGTAATGAAATTTTCATGTCAA
CTCTTGGTCATATTGAGATAAGATATCTTTATACTGTTTC
TTCATGTCCATCAACCCAAGACCCATGGCATAGTCTTACT
ACCTCAAAAACTCTGGGGAATTATCTATACAGGACTGAAT
GCATGATTATTTACTTATTAATGTCTTATTATCTTTTAAA
AAATCTAGCTTCATGCTAATTTTTTAAAAGTACAGCTTCA
TGCAAATCATGACTATTCAGTTTCTCATTCATAAACTGAA
TATAGTACCTATGTTACAAGGTTATTGTGACAATTATGTA
TGTGTATAAAGAATAGACACATATCTGAAGGTACTAAATA
TAAAGAATCCCATGTATCTGAAGGTACTAAATATGTTGCT
ACTAAATAGCACTTAATAAAATTGTTAACATGTTTTAAGG
TGGTAGAGAATGATTTATACCATCATGGCACTCTGTTATA
CAGAGAGCCCATTAATAAGGTCTCATATGAAAAAATGAAA
ACATAAATTATGAAAAACTCAGGAAAAGCCTTCATTAAAT
GAATTGTGACTTATGATGTTCTCTTATTTTTAGATTGCAA
GAATATTTAAACCTTACTATTTCTAATTATTCACGGATTC
ACTGGAATTATCAAATAGCCCCAAAATACACATCTAATGA
AAAAGTTGTTGATTTTATTAAGAGGAGATGTTAATTTAGG
TGAGGGTCTCCTCAAGGATTTAGTATTGGAAAAAATGGAT
CTGCACACTCAGCTTAGGCAAAATGAGGATCTTGGGAAAA
GAATATCTATGAATTTATGAGGCACATAGAATCCTCTTCG
CTATGGCTGTATGTGTTTTTATCACCAACCAAATATTATA
AGTGACTATAATCTTCATATGTGTTGTATGAAATCTATTT
GCTATTCCATTTGTTCAATTAAAAATACCTACTAAAAATC
TAGTATAGGTAAAACATTAGTAACAAGAACCCTGTGGTCA
AAGGGCTTGGCTGGCTGACTAATGGACCTCAGTTCATGGA
ATTAGGAGCTCCATTTGCATACTTCCTTTGGTCTTCAAGA
AGTTCTTTTTTTTCCCCCCCCGTATACCTCATAGCAAACA
TTTTAAATTTTTGTGAGAAAACAAAGTCAGGTTGTATTGG
ATCGATCTTATGACTATCATCTCAAAATTTAGGCAAAAAG
AGATAATGGCACAATAGGGAAACTATTCATGGCATATTCA
AGAGAGAGAATAAAAGACAGCAAAGTTTTAGCCTTGTTTT
GTTTACATTTCCAAAGGAATCAAAATGTTGTGTCATTTCT
GTCCTTATGCTTTCTGGAAACAGTGGAGTAGGGAGGGGTG
AACCTCCTTTTCCTCTGGAGGTCTTGTGTGGAAATTTCCA
TTGTGACCTGTCTGTCTCTGTGTTGGCCAGTTACCTGTCT
CCAGGAATGTAGATTTACGCCCCTAGAGCATTATTGGGGT
ACAACTAAAAGTCAAAGACAAGACATGGAATGTAATTAAA
AGTTATATTTTATATTTTAAAAAGAATATACAACCACATT
GTTCTATTTAAAATTTGAGGGCCAGGCACGGTGACTCAAG
CCTGTAATCCCAACAGTTTGGGAGGCCGAGGTGGGTGGAT
CACCTGTGGTCAGGAGTTCGAGACCAGTCTCGCCAACATG
ATGAAACCGCATCTCTACTAAAAATACAAAAATTAGCCAG
GCATGGTGGCGGGCATATGGAATACCAGCTACTCGGGAGG
CTGAGGCAGGAGAATTGCTTGAACCGGGAGGCAGAGGTTG
CAGTGAACCAAGATCACACCACTGCACTTCAGCCTGGGTG
ACAGAGCAAGAAAAAAAAAAAGTCTATTATTTTGATTATT
TTGTTGCAAATTTTTGAAGCATATGTGCCTTTTATTGCTC
TTCTTTTAACTCTGATTCACTTTGAAATTAGATTTGGGAT
AAATCATGTCTTATTTACTAAATAAAGAAAAACTGGATTC
TGGTCCTCCTTTTGCAAAGAATTAATTCTGTGAACTTGTG
GGCGTCTTCTCATTTCCCTAAACTTTAGATTCCTTATTGT
AATATGGAAACATTAATACTCATCTTGCCTTCCACTGAGC
TGTTGAAGGATCAAACAAGATAATTTTAAGTGCTAATCTT
TTTAAAATTTGTTATGCATTTGATAACTCAGTATCATGGC
TTAAACAAGTGTTAGAAAGTTTTTCAGTGTTGTGGCTTAA
ATAAGTATTAGAAAGTTCTTTTAAAAATGTTTTATATGAG
CTCAATTACTGTTACACACATTTATTATATTCATCATATT
GAGAGGTAATTCATTGCTGTTCTATTTTGCCTGAAAGCCA
ATGATAGACTTCAGTTTGAAGCAGAATCACATGGCTATTT
CTCACCATTATGCTTTTTCAAAAATATTCACCCAATTCCC
TGAACACGTGGAAATTAATTCAAGATATAAGTAATTAGAT
ATCACTGCCCTTTCCAACATGGTCATGGTTTGTATAACAT
TTTTAAAGGATTTATTGTTGTCATCTGATTTATATCCTTG
ACATACAGATACAACCTTATATACATATATATAATAATCT
ATAGTTTTGTTTTTGCACCTTTCCTATCTACAACAGGTTT
ATTTCATGCAATTGAAAAATTGGCAGTTTTCCATAGGATA
AGCAGTTCTAAACTATTACAAGAATTACTTGTAAAATCTT
CCCTCTTGAGACAGATGGTATCCAAGAATACCCTTTTTAG
TGAAATCTGAATGTTTTCATTAGTTAAAGTATAAAGTTAC
CCCCCCAAATTTTAAGCCGAGAATGTGAGAGCTCTAAATT
CACCAGAGTGGTAAAATAGTTCTTGGTCAGGGAGTTCTAA
GGCAATCACTCAATGCCAGAGAAAATGTACCTGTTTTCTC
CATCCACACACAGCCCTCCATGGAGACAAGGTTGACTGGC
ACACTCATCAATGTTGAGTTCACAATGATCCCCTAGGAAT
CCAGGGGCACAGTCGCAGAAATAGGCCCCCAGAGCATCCT
GACAAGTTGCACCATTTAAACAAGGCTGGGACCAACATTC
ATCAATTTCCACTTCACAGTTTATACCTTTTTAAAAAGTC
AGCACAGAAAAAACAGAAAAAGTTTTAGCAAAGTGTTCAC
AATTCAGCAATTTGACAATGCTTTGTTTACCAGAGCACTT
GTCAAATGTTCTGTTACCCAAAATAATTTCCCCCTTAATT
GTAATTGATATTAACTTTTGGTGTGCTTGTGGGAAGTTGC
ACAAGGCAGAGCAGCTGTTACAAAGAATTATTGCATACAA
CAGCTTGTGGTGTTTAGTCCGTGAAAACAAATAAGTCATT
TTTAGAACAAAGTTTATTGTTAACTGCACTTTTGTTGGAA
GCCTAAAAGTGGCTGGTCGATGTTTTTCTATTATTTTTAA
ATACTTAATTTAGTAAAGCAGCAGAGAGAACAGTAGGTAA
GAGCTCAGACTCCAAAGCCAGACAGTTGGGTCGGGATCCT
GGCACAGCCACTTATTAGCTGTATGACCTTGGGCAAGTTT
CTCAGCCTTTCCATGTTTCAGCTTCCTCACGTGAAAAAGA
CAATAGTGGTAATTATCTCATAAGACTCTTAGTATAATTA
AATGTGTTCAAAAGTACTTATAACAGTACCTGATACATAC
TATTTGCTAGAGAAAAAAACACTTTTTTCGGCAAAAAAAA
ATCTATTGTACTAATATAATGTGCAACTATTGATCTAAGT
GCTCATTTTGCATAGACATTTTTATCTTAATTTTTCTTTT
TGTAAAATACTACCTTTAAATACAAAAATTGGTGACTTAA
TGCAATTAATGGCATCATTAGAAGCTGTTAACACTTCATT
TTAAGGTAATGTTATATTAAAACAAACTGTACTTATCCTC
CCAAAATTAGTAGGTAAGTATTATTTGCTAAACAAAATAA
GTTTATGATTTTTACAGGTTGTAGCAGTATTTAAATAACA
AACTATTTTATTAAATGTCAAAACAGTATTTGATATACAA
TAATCACATTTGCATACAGGTTTTAAAAGACACAAAAGGA
GGAATATCCATACTTACCCATCTTTGTTTCTGTGTTTCTA
ATCCCAAATAATAAATTATATATTAAAATGATATTAAAAG
ATTTTCAAATAGCTCAGAAGTCAGTAGTAGTTTGATTTGT
ACCCATTTTTCTTGACAGAAAATGCAGCAGGATATTCTAA
CACCATCTATTATTTACAACTGTTACGAGATTCAACAAAT
ACCCAACTTAAAAGAGAAGCCAGCATATTAAATTTGATTG
TTTTTTGAAAAATAAAAAACTTAAACACTAAATTTATGTC
CATAAAAACGGAAACTTTTGCAATAGCACTTGTTTCCAGG
TAAATGGTTTGCTCTTTAAGGCTTAGCTATTTCTTACGCA
GTCTGTGAATGAGATTTTCCATGGCTCTTTTACTTGGCAT
AACTAAGGTCCTGGAAAAGTGGAAAGAACATAAATTTTTT
AGATAGACCATCCAGGACTGAGCTCTGCTCTGTCACTACT
AACAACGAGGCTGGATACAGTAAATGCTACATCAATGGTA
GGTATTACTATAGCGTGTTTGTCATTTCCTGCATTCCATC
TTTAATTCTTCAGGGTAGGTAGAATAAAAAATGTATGAAA
AGTGACAGGAAGCAAGGACAACTCTAAAAGAGAATTTAGA
ATAACCATAAACTCACTTATCAATAAATATAAATGAAATT
ACTGGGAGTATAAACTATAGAGACTGGAAAAATTTGGAGC
AGCCAGCATGTCAAATACCATTAAAAAAGATCAACAATTA
AAGTAGAAAAAGCCACGGAGCTATAGTAAATAGTTAAAAT
TAGGTAATAAATATTTGAAGTGGATTAATAGCCTTACAGC
GAGAGGAGAAGAAGGTAGAAAATGGGGCTTTCCAGTACTG
GAAAGTTGAAGGTCAAAAACTAGAAGGTTTAGAGAGCAAT
GACAGACACATCCCTGAGATGCTTCTCATGAAGTCTGTGA
TTGTTGGGGAGATGTCAAGATAGAGAAGGAGTGACAGCGT
ATGGGCATGGAGAGACCAGGTGACAGAGGTCCTGCCAAAA
GTTCAATAGAAGCAAGGAAATGAGAAGCCTCAGGATGTGG
TGATAATTTTGGTTGTAAAGCAGGTTTGAATGACGCTAGA
GTCTAACTTGAAATTGGATCAATGTATGACTGCAGTGGAT
TAAAGATGAAGGTGATCGAGAATAAGAAGCTCACGAAATT
CCAAAAGCATGGTCCATACAATTCCATAATGGCTTCTAAC
TTCATTTGAGTAAAGTGAAAACTTATTTTAACCTTTTAAA
TATTTGTTTTATTTCCTATTAAAATTCTGCCATCACTCTA
AGTGCTAGTCATATGTCATACCAGACTGTTTGCTTTTCCT
CAAACCTACCATATACCTCTACCACTCCAAGTTTTTGTAC
ACACTGATCTCTCTCTGCAATGCTTTTTCCCCCTTGTCCA
CCCAATGAAGGCATCCTTTTAAAACTTAAGTTAACTGTCC
CACCAGTGGACTCATAGGAACAGTGGTTTCAGCAAGAAAG
CCAGCCTTCCTTCTTGTCCTTGAGAATCATGGAGATAAGA
ACTCTTTAAAGAGGATTGTGTGGAAAGTGGTTTCATAGAA
TAAATGCCAAGTTTCAGCAAAAGCCATGGGATTAAAGGTG
CATTGGGAAAGATAAAAATGTTCGGTTTATCTATTTGTAG
TTGAGAAGAGACTATAGGTAGAGAAACAGGTGATCACTCT
AACAGAAGTCATAAAGATTTTGCCCTGTGACATTTCACAT
AAGCGAATGTAGGTATACATTAGCAATCTGTACCTCCAGA
CCAGATCACCCTTCTTTTGTTTTTTGTTGTTGTTGTTGTT
GTTGTTGTTTGTTTGTTTTTTTTTCTGAGACGGAGTCTCA
CTTGTCTCACTTTGTCACCAGTGGTGCTATCTTGGTTCAC
TGCAACCTCTGCCTCCCAGGTTCAAGCAATTCTCATGCCT
CAGCCTTCCAGGTAACTGGGACTACAGGCACATGCCACCA
TGCTCAGCTAATTTTTGTATTTTTAGTAGAGACGGGGTTT
CACCATGTTGGTCAGGCTGGTCTCAAACTCCTGACCTCAA
GTGATCCACCTGCCTCAGCCTCCCAAAGTGCTGGGATTAC
AGGCATGAGCCACTGCGTCTGGCCCAGATCATCCTTCTGA
TACTGTCTGTAGAATGTCTTCTTCAGTTATCTCACAGGCA
TTGATATGTTGGCTGTGTCCCCACCCAAATCTCATCTTGA
ATTCCCAGGTATTGAGGGAGGGGCCCGGTGGGAGGTAATT
GAATCATGGGGCGGGTCTTTCCTTTGCTGTTCTTGTGATA
GTGAATAAGTCTCACAAGATCTGATGGTTTTGTAAGGGAG
AGTTGCCCTACACAAGCTCTCTCTTTGCCTGCTGCCATCC
ATGTAGACAGGACTTGCTCCTCCTTACCTCCTGCCATGAT
TGTGAGACCTCCCAAGCCATGTGGAACTGTGAGTTAACTA
AATCATTTTCCTGTATAAATCACCCAGTCTTGGGTATGTC
TTGATTAGCAGAGTGAAAAATGGACAATACAGTCATCATT
CCCCAATTCCAAATAATGATAACCTTCCTCTCCCCACTCA
TGCTGATCTGCTCCACCCCCATCCCTGCCAAAACTCTCCT
CTCAGTGAATGGTATTATCATCCAGGTCACCCAAGCCATA
GTTCTAGGAGTTACCATCTTATTTGCTACTATTCCCCATA
TCTTAATTAGTCATCAAATCTCATCATTTCTCTCTTAGAA
ATGGATCTAAGGTGCCATCCTTATGGCTGTGGCCTTAAGT
CAACCCTCATCATGTCTCATCTGCTCATACTACTACTAAC
TTCTCTTTTCATACTCACTCTCTAGATTTCTATATAAATG
TGATCACTATAAAGTACAAGTATGATTGTACCATTGTCTG
CTTAAATTTTTGACATCATCCCCTCTCTATCTGCCAGTCT
CTGAAGTAAAGCACAATTGCCTTGTAATGCAGTAGAAGCT
TCTAAAAGATGTAGATGCTACTGGTGCTACCCACTGCAGT
GTGCTCACAGCTCCACTGTATCTCAACACCCTAGGCTGCA
TATAGGTGTTTTCCTTAATTGTAAGCCCCACTCCTTACTC
CCTCCTTCCCCAGGCTAGCTCCAATTACTTCCCAAATATC
CAGTTCGTGTATCCCATGATTCTGGAAACTATACTTACTT
ATATTTGCCTCTAATGCTGCTCCACTGTGCTCTCAAAATT
CCCCTTAATATAAATGTCTAGATATATTGTCCTCAATTGC
TTATTTTTCTATTTTATCTACAAAATTGTGAGCTCCTTGA
GGTCAGGGTCTTTGACCTTTAACACCAGTATCTGTGGCAT
TTAGCACATATTCTTGAATATAAAAAAATGCTCAATAAAT
GTTGAATGCATGAGTAATCAAGTCACAGCTATGGAATAAT
CAACCACCTCTACAGGAAGGCAAACTGTATGCCAATACAG
AGCTTCTCAGTGCTTCTACAAGCCTGGGCTATAAATCAAA
AGCCCAAAAGTCAAATTTGTGTCTTTGGCAAATGTTTAAA
ACATATTATGGTTTCAGAATGATTGTGCCCCAAACTTCTG
ATCAGTATTTAGAGACTTTGCACTCCAATTGGCATCTTTC
GGCATTCAGAGATCCTTGTTAACATTTTGTGCCACAAGAT
AATGCACATTATATTTTATCAGGATGGAACAGGTCTTGAC
TCTGACGCTGTCCTCATCATTCTTTACAGTGGGCAGGGAG
CACACCATGCACACAGCAAGTCGTTGATAAGCCATTCTGA
ATGCCTTTCTCATTATCTGCAGAGTTCACGCTTTGGAAAT
AATTGTAGTCTGTCTTCAGACTATCATCTTAAATTTCAGA
TTCCATTCAATGTATTTGATGCCTAACAGGTCTCTATGCA
CCATATTTTTCTTTTGAATAAGAATTATGCATGCTATTTT
GGGGCTTTTTATGTATATCAAGTACAACAATTATCAGTGC
AAGTCGGTGACACAAGTATCAGAGCAATGTGGAACTGTAG
CATTCAGTTTTCATTACCATGATAGATTTACAGTAAGTTC
TCCTCCTACATATTATAGTCATAATCTGTTTAACATCCTA
AAGCAATAGGGAGAGGCTAGATGACTTCCTGCTCTGATTA
ATAACATTAAATAAGCATAACAATATTTAGCAAGATGTTA
GAAGAAATTAAAGGTAGATAATTATTATTTTCAGTGAGAA
CATCTTTGGAGTTTTAGCCAATGAGATTTCCGGCTTGTGA
ATTTAGACATACCTTTCCTAAGGACACCAAAAATAACAAA
ATTCCCTTTCTGAATCACTCACTTAAAGCAGATTTTACAA
GCCCAGGATTCTATCTCTGAAGGACTGCCGAATTTTGTCA
ATTCTAAGACTCCTTTTTTTCCTCCCTCACATTTTTAACA
TCTCTAGAACCAAGATGCACTTTACAATCAGCAGTGTCTT
AGCTTCATGTTATAACTTAGCCAAATAGTTTTTTCATTTT
TAATGATATCTGAAATGTAAGTAAGACTGAGGATGTATTA
AATCTTGTGATACAGAAAATTTATCTTAATAAATGTTATT
AATACTTTGTCATTATTTTATTTAACTATTTTATTATATT
TTATTATTTTGTTATTATGACTATTATAATCCTTTTTGTT
TCTACAAGTTTTGCTTTACTGCTAGACAAAATTGGAAAAA
CCTGTGGTTTCCATATTAAATATACCTTTTTTTTCAGGTT
TTCTTAATCCTTATCATATGGTGTCCTCTTTGGTACCCTT
TTACCATCAATGAAAGTTTAAGAATGTTCTTGACACTTGT
TTCAAAACCAGCTTCCCAGAATATCATGGAGGCTGAAACT
AATTCTAGGAAGAGAAAGAAAGAATGTCTTCTCTTCGTCA
GCCCTAGGAGTGGAGCATTGGGAGGAAATTCTCCTACTTC
CTTGTATCTAATGATTACAGTTGTCTGTTTGGAGAACAGT
TTCTTCTGTTCTGTGAGCTCATTCTTCATTCCCATTCTCC
AGCCATTTTTCTCTAAATGCATCTGTATGCCAGTTCTCCC
ACTTTACTTACATCATAAATGTCATAAAATTTACCATAAG
ATAGTAAAATATTATTTTCCCAAGTTAATAGGAATGACTT
TCCCCATACACTTTCTATATTTTATACATATATGCACACA
CATACTTTTTAAAAGAATTATGAAAGTAAAAAAGTATATA
TCAAATATATATCAAATTTAAAAAGTTGGAGTAACCCATT
TCAGAGTCTCCAAGATGGTATGTTTGAAAAATACACTACT
TTTATGAATGGTTGATGCTTTAATTTTATAAGTTTTTTGA
AAGATTATAGAAAAATTATAATATTTTCATTTTATGTTAA
ATACATCACTATTAAATATTATATATTTTCATACTTCCAT
AATTATAATGTTTTAATCATAGCAAATTACTTTCTTATGT
TTCTCTTCATTAGGATAATTATTATTCCTAAATATATAAA
ATTGTTAAAATAGTAATAACTTCTTAGTTCTTTATTTTAT
GATATGGTCATTTTAGAAGTTGAATTCTTGCCTAGGCATA
TTAAAATATTACACTTTAAATTTATAAGGGTGGCAGAGAG
ATTTTGACCTTCAGTTAATCTATTCCCGAGTTGAGTTCTA
ACAATATTCAAAAAATAATACTTTTAAGTAACCAAGTTAA
GATTACTTGAAAGCAATTCAAGTATAAGAAAATGATACCT
GTAAAAAACAAAGGCAAACATTGTTTAGATACCATAGGTA
TTCATCAGTAGCAACGTTTTAAGAGACAGAAATATTGGCA
ATTAACTCTCAGAGCCTAAACAGTTTATGGAAAAACTTTT
GCTAAATCCATTTCATTCTCACCATGACCCTAAGAGTTAG
GTTGTATTACCATGCCAATGTTTGAACGAGGAAATGGAAG
CTCATAATAATTGTTATTTATCCAAACCACTAGAGAACAT
CTAGGCTGAGCTTGGAATCCCTGTCTTCTGCTTCCAAATT
CGTCTTTCCACCACATCCGTTCTTTATATTACTATATATT
TTTCAGCTCATCCTCTTCGCATTCGGACCTGCACACACCC
TGCTGATAACTAGGTAGGCACTAGGAGAAAGAGCAGTCGC
ATGTCAGAGAGAAAGCTGTCTTTCTGGCTCATAGACGATA
ACTTCTTTCTATGTCCTCACATGGTAGAAGGGGTGAAGGA
TCTCTCTTGGGCCTCTTTTATAAGGGCACATAACCTATTC
ATGAGAGCTTCCCCGCTATGATCTAATTACCTCCCAAAGC
CTCAACTTTTCATACTATTGCCTTGGACAGCATTTCAACA
TATAAATTTTGGAAAGACCAAACTTTTCAGATCATAGCAA
CCCCTTTCCAAAATATCTCTGCAGTCCTTGTCCCTTGATA
TTCAACATATTATTATTCAAATAATAATAGCAAATGTAGT
CTGAGGATACAAGTTTCAGTTTTACATTCTGAAAGGGATG
CATTTTCGCTCTATTCATAGGCCATTTTTTTTCTAGGAAC
ATTTCCTGACTCCAACCAACATTACCAGCTTCTTTCTTTG
TGCTTCCTCAGCATGATGTTTATAGACAGATGGTAATTGT
TGTTTACATTTCTGATCCTAGAATAATCTGTGAGCATTTT
GTCAGGAACAAATTTTATCTTAGTCACTTTTATGTCTCCA
AAGTCCAGCATAATGCCCAGTGCATTGTAAATATAAATAT
TTGCTGACTGAATATTTGTAATTTTGTGCACTCATTTAAC
AAACATTTGTCAAAACCTGGAAACTTCATTTCTTCATAAA
AACTACTTTAAATGACTGTAGTTCTGAGCAAAAGCCTGAA
CGAGTGTTTAATTTCTTTATAAGACACCATAAAACGTTAT
CAATTTCATAATTAAGAGCATATTTAAAACAACCATTTTT
CTTTGATATAATAGTAACATTATTTCTCATGAAATAACCT
TATATTTAATAACATATATTTTATTTTCCTCAAATTATTT
CCCATGACCATTGAATTATCTATATTATTTGCCATAGATG
CCTTCAAAGTGATTTAGTTGATCAAAATGTATTTAGAAAA
GATACAACACCAAGCCCAGATTCAAATCTCCACAATGACT
GAAAATCGAATTTTGTCTTTGATATGTGCCACCGTAATGG
CAGTGTCAGTTAGTTACATCATACCTCTTAGACTGATGCC
TCAGCATGGATGAGGACCATTGGAGAAGGCCCAAGAGGAA
CGTGAAATATTATTAAAAGTAAAAGAAGTGCTGATAGGAC
ACTTTAAACGAGTAACCATCATGTAACCCAAGGAGGCAAA
ATACGTTTCAGCTGTGCACATGAAAGACTGCATGGCAATA
TGGTTGATAGAAGCTACTAAGAAAGACTTATAGCATTCTT
GCTAGGATATTTTAAAGGACAGATTTGTTCTGAATAATCT
AGACATTGCCATCAGAGGGCAATAGAGGGCAGAAAGAGAA
AGGCATGCTTTCATTTTGTTTGCATGATCTATGATCCTTC
TTTGTTAATTTTCTTCTTAAATTTTAAGGGTGGAACAGGG
AGGGGAGAAAGTTACTGTTAAAACTTGATAGGGGCCGGGC
GCCATGGCTCAAACCTATAATCCCACCACTTTGGGAGGCC
GAGGCAGGCTCAGGAGATCCAGGCTACCCTGGCTAACACG
GTGAAATGCCATCTCTACTAAAAATGCAAAGAATTAGCCG
GGCGTGGTGGCACGCTCCTGTAAGGAGCAACCTTAGCAAC
CTCCAGCTGCTAAGGAGGCTGAGGCAGGAGAATTGCTTGA
ACCTGGGAGGAGGAGGTTGCAGTGAACCGAGATTGCGCCA
CTGCACTCCAGCCTGAGCAACACAGAGAGACTCCATCTCA
AAAATAAATAAATAAATAAATAAAACAAAAATAAATAAAA
AAACTTGATAGGTCTCTTTCACTGTTCCCTCCCCCAAAGA
GTGGATTTTCTTGGACTATTGTATTAACCTCCCTTAGACA
CTTGAATTCCCCCGTATCGCCCCCTTCAGTGTATCTTCAA
CATGATGATCAGAGTGACCTTGTTAAAATGTAAGTCAAAT
CATTCCAGTTCTCTGCTCAGAACCCTCTAATAATCTCCCA
TCTCACTTAGAGTAAAAGCCAAAGTCCTTACAATGGCCTA
CAAGGTCCCAAACAGTCTAAACTCATTATCGCTCTGACCT
ATCTCCTCCTTCGTCCTTCACTCCAGTCACACTAACTTTA
TTGCTGTTCCTCAAACATTGCAAGGACTCTTTACCTCAGG
GCCTTTGCATCTGCTGTTCCTCTGCCTGGAATGCTATTCC
ACAAGACATTTCCTTGGTTCCCATCTTCTCCTCTTTAGAG
CTTTATTCACATGTCACCTTCTCAGTGAAGACTTTCTTGA
TCATTCTACCTAAAGTTAATCCCTAATACTATTATTTTGT
TTTACTTTTCTCCACGCAGTTATTACCCTCTAACCTACTA
TATACACTATATTGATTACTTACTTTATAGACATCTCTTC
TTTCCAGAATGTAAGAAACTATGTCATCACTTCTCTTTAC
TCTTTCATTTTCAGAACATAGAACAATGCCCAATTCATTG
AGGTACTCAATATATATGTGTTGAATAAAGTAATGACCTA
ATGACTTCAACAAATATTTTAAAAATCCATATCATGTGTC
TTATAGTCCATCTGGTGTTGCTATAACAGAATATATAGGA
TTGGGTAATTTATGAAGAACAGAAATTTATTTCTCACATC
TCTGGATGTTTAAAAATTCAAGAGCAAGGTGCCAGTAGGT
TTGGTGTCTGGTAAAGTCCCACATCCAAGATGATGCCTTG
AAGGCTGCATCCTCCAGAGGATAGGAACATTGTTCCTCAC
ATGGCAGAAGAGTGGAAGGGGGTGAACCCACTCCCAAAAG
CCCTTTTTATTATGGCATTAATTCATTCCTGAAGGCTCCA
TCCTCACGGCCTCAATACCTCCTCTTAGTTCCCACCTCCC
AATACTATTGCATTGGTGATTACGTCTCCAACACATGAGT
TTTGGAGGAGGCAATCACTCAAATAATATCATCAAGTACA
TAGAACTGTTACTAGCAATAAGTGCTTTATATAAAACCCT
GCTTTTATTGATTTGTGTTTCCTTGCCTCATGGACTTTGT
GAAATAACAGTCAAGGATGTCACATGGAAATCCACATAAT
TGTCTATGTCAGTGGTTCTCAAAGTGTAGTCACCAAACTA
ACAGCATCGGCATCACATGGGAACTTGTTTTAGATGCATA
TTCTTGGACTCTCATCTCAGATCTGTTGAATTGAAAACTG
TATTTTAATGATAAGCTGTATAGGTGAGTCTGATGCATGC
CAACACTTGAGACCCATTGAGATACATTGTAAGCTTATTA
AGTTGACAATGTCAGTTAAACTTTTAATGCATTTGTTTTC
ATATTAGAGATTTCAAGTTTTCCTTGAATAACATAAGTTT
GAAAATACTCTGACCTTAATAAATGTTAAGTGAGTTTTGT
TTCTAGAGACATTATACCTTCTCTTTCCTTTCATGCCCAT
GGCCACTCTCCCAGGCCAGGTCTTAAAATCATGTACCTGG
GTTATCACAACGGCCTCCTAACTAGTCTCCATGAACTAAC
TAGTCTTCTAACTACTCTGTTAGTTAGAAGTTAGCAGTAT
AATGAATTCATATAATGAAAAATTCATATAATGAATTTTT
GTACATTTTTATTTCTCAAGAAAATTCATCATATAATTGA
AAAGTACATTAAATATAGGGCATTTTCTTACTTCCCAAAA
GATTACTTTTATACCAAAGATCTATTTTATAATAGAGGAA
GTAAGATATTTTTCTACATTGATTTGCTTCAACATACATT
GAACTGGCCTTTCTCTGCCCTCTTACAGCCCTATTTTTCT
CATACTGCAGGCATCTGAACGAGAAAAATGTACGTTAATC
AATCTGGCTAGTTTTAAAGAAGGCCTCAATTATGAAATGA
TTCATTGCATAAACTTGAACTAAAAGTAGTCACATGCTTA
GAGTTAATATTCTTTTCATTAAAAAAGTTTTCATCCACTT
ACTTTCAGCTTCAATTGGAGTTTTTGCTTATGCACAGCAG
ATTCTCACCAGCATCTTCAGTGGCTCTCTCTGAGCCCATT
TCTGTAGTTCATGAATCACTGCCCATGAAGCATAATGGAG
TGCACAGAGGAGAATTCATGCGGTGTGAACCCTCTCTATG
TGCTACAGCTCTTTTTCCCCTTCTACCTCTCTGCCTTTTA
CAATTTATTACCTTTTCTTACTTTGCTGCTCAGAGGAATG
CAGGTTTTTTTCTCTGAGAGGAGTTCTTTATGATCACTCT
AAATTTGGATGTAGTGCACAGCAGCTAGGTCATTGTAATA
CAGTTTCTAGGATTCATCAGGAGGTCTAAGTGGAGGCAGA
GCACTCCAGCACATCCATGCTGATTGCTGGTGGTCTTTTT
TCTTTCCTTCTCAACTTTGGATTTTCCCTTGGTTCTACAG
ACCTTCTTTGGGGTTCTTGTTAGTTGGCCTGAGATGCCAC
AAACACTGGTGGTCATGGGATAGCAGTGAAATAAACACAC
CTCCCTGTGTGTCTAAATGGATGGTATACTGCAAGAAAAG
TTTCCAAATAAAGTTCACATGAACTTAATATTTGTCAGCC
AGCCCTAGCTATACATTAGACTCATCAATTAAATTTGACC
CTCTGAAAGTGGAGTACGCACACCTCTGTTTCAGATCTCC
CTGGGTAATTTGCTAATGAGTAGTCAGGGCTGAGAAACAC
TGACTTCTACCAGAACTACCAGAACTACTACCAGAAGCTA
CCAGAACACAGGCCATTCTACTTGTGTAGGAGATTGGTGA
GCAAGCCTATTACTGCATTTTTTTTTTTTTACCCGAACAA
GCCTAACCAGCTAATAATAGACCCGATTTTTATCTGCCTT
ATGAGTCTCTCGTTTAAATTGTTTGCAAGAAAGTTTTACA
TATGTCACTTGAAAAGCTGAAATAATAACATGTAGCTGAT
TTCGTAGAAAACAAGGGAAGAATATAGCCAAATACAGAAC
AACACTATTGTGTCAGGGATTGACAAGGAAAGCATCCTCA
TTGTGAACCTAAGTGTTTGAGTGAGAAAAGGGGACTCATT
CCCATTGAACCCTGCAGGGATGTGATACAACCCACAGCAT
AAATGAAAAGTTAAGTGCTTTATGATGGAATTTTACTACA
TTTCCCACATTTCACATTTAGAATACATCCTTTCTATCTG
TTTTTTTTGTTTTGTTTTGTTTTGTTTTAGAGACGGGGTC
TCACCCTGTCATTCAGGCTGGAGTGCAATGGCACAATCTC
GGCTCACTGCAACCTCTGCCTCCCCAGTTCAAGCGATTCT
CCTGCCTCAGCCTCCCGAGTAGCTGGGACTACAGGCTCGC
GCCACTACGTCCAGCTAATTTTTGTATTTTTAGTAGAGAT
GTGGTTTCACCATGTTGGCCAGGATGGTATCCATCTCCTG
ACCTCATGATCTACCCTCCTCAGCCTCCGAAAGTGCTGGG
ATTACAGGCGTAAGCCATCACACCTGGCCACCCTTTCCAT
CTTTTATGCCTAAATTTAGACCACTGAAAGGATTCATTAA
AATCCAATTTAATTAAGATATTTAAAAAACACACATTGTA
AAATATAGTTTTTCAAGGTGTGCTTTTTATAAATATAAGA
CTATTACACAATACTATAGTTTAAATGAATGAAACATTAA
TTTTATTTATATCTATTCCTTTTAATTACCATTCACAATA
TTGAGATAGAAGCAGAGAATGGAAGGCACTATCTTAATGA
ACTGTATTGATTTTTTAAATGTGACCATTGTAAACAAAGC
AATTCCAAGCCAGCCCTACAAAATTTCTTATTTTTATTCA
AAAATTTTTAAAATATTGAAATTCACCTGCCATAACTCTC
ACCAAAGAAAAGAGACACTTCAGTATGGCAAAGAAACAAG
GAGCTTTTCATACAACTATAGTTTTATAAGCTTTTAAAAT
ATTTCCTATAACTTTTAGCATAGTATTGATAATTAAGTCA
CTTGATAAAATAATTTTCCATTTGACATAAGCATTCTAGC
ATCATAGAGTATACATAAAGTAATACAGAAAATGAATTCT
CATTTAATATTCATTTACCTGACTTTCAGGATGGGGAAGG
GTGCCCAGAAGTATATGGAAGAATTTTAAAACTTAGAACA
ATTTAGTAACAGTTGATTAAGCAACCATTACTCACAAATA
CTGGGCCAGGCTCTTGGAGGAAGAGGGCTCACCTTCTTTT
TTTTTTTTTTTTTTTTTGAGACGGAGTCTCGCTCTGTCGC
CCAGGCTGGAGTGCAGTGGCCGGATCTCAGCTCACTGCAA
GCTCCGCCTCCCGGGTTCACACCATTCTCCTGCCTCAGCC
TCCCGAGTAGCTGGGACTACAGGCGCCCGCCGCCACGCAC
GGCTAATTTTTTGTATTTTTAGTAGAGACCAGATTTCACC
ATGTTAGCCAGGATGGTCTCGGTCTCCTGACCTCGTGATC
CACCGGCCTCGGCCTCCCAAAGTGCTGGGATTACAGGCGT
GAGCCACCGCGCCCAGCGGAGGGCTCCTCTTCTTAATCCA
CTAACTGACATCTAATAGAAACTCATAAAGTATTGATGAA
TTAAAGAATAAATATAAAACAATACTCTGTCCTAGAAACT
AACATGGCGGGGCGGGGGGCAAAAACATAGATATCTGTAA
AATAGGAAAGAATTATGGAGGATTCTTTAATACAGGTGTC
AACTAGTAGAGACATAATGAATATAATTACTGCAGCAGTG
TGAAACTATTATTCTAGGCGGAAAGGAACCTGGAAACGCT
CCTTGTGTTAGGTGATATTTGAACTAGGTCTTAAAAAGTA
TAGCAGAACTTCAGAGTAGACATTGTGAAGTGGGAAAGGA
CATTCCAGGGGGAAGGAAATGACTTGTATAAGAAATGAAG
ATTTATTAGAGGAAGTAGAAGGCTTTGGTGGAATGTGTGA
AGACATGGCCACTGTCATGGGCCCAAATTGTGAAGGGCTT
TCAGGGAGAGGCTAAAATCATTCTCTGTGTAGTGTGAAGT
TCTCAAGGCTTTTCAGAACTGCGGCATAGGTCTATTTCAG
AAAAGTTATTTCAAAGGCAGTGTTCAGAACAACTTCGAGA
AGGTAGAAGCTATAAGTAGAACGTCTGGGAGGTTGTGTAG
TGGTACACACAAGAGTTGAGATGAACCTAAACCAAGGAAA
AGAATGGATAAGCTCAATTTGGAACATATCTTAGTGTCAA
AACAGCAGATTCTGAAGATCGGTTGTATGTAAGAGAGGAG
GGAGAGGGAAAAATTTCATTTTAGAGCAGCTAGGAATAAG
TCTATTTTATAAAATACATAGTTTTAGAATGTTTAAAAGC
AAAATGATGCTGGAGGGTTCTGGTGCAAATTTTGAAGAGA
AATATTTTCCAAATAGCTATATTGCTTAACACTTGGGAAA
AGATTGACAAAATAAAGAACTAAGTGTGAAAGTATTGAGA
GAAGAAGGCAAGTTAAAAAGCTGAAAGCCTCAGGAAGGTA
CAAAAATGGCAAATGCTAAGAGAAAACACAGTATTAAAAT
GTGAGTGGTGTCTTAGAGATCTGAGTCAGGAACTGTAAGA
AAGTGGTGAGCAGAAGTTAGAATGAATGCATATGAGAAAG
CATAGACTAGGTAAGTTACCCCCTTACAAGTAAATGGAAA
AGTGAAAGAGTAAAGGAAAGCAAGAAATGTGGCCATCGTG
AAGAACTGACCTAAAACAGTAACAGTGATTCAAAAGGATA
GGGAGGATAAATGCTGAGTGTGAAGAGGCTGAATAGCATG
TAACGTGGTAATGATGAGTTGTCAACTTGTCACTCTATTA
TTAAAATAAAATTCTATCAACAGAAATATTGTAAAGAATA
GATAGATATGAGGTAGAATTGTTTGCTCTAAGACATAAAA
CAAGAACAGGCTTTTTTTCCTTAATAAAAATTATGGTTTA
TCTGATATACCATGCTCCATCAGCTTTGCTATCACTGATC
TGTTGATCATACTCAAGTCAGCACTAGAAACCCTTTAACT
TCCAGACTGCATTCCCAGAAGGTTGCAGTGCCAGGCTTTG
GAGATTAGAAAGCAGGCTTGAACTGGAATGAAAGGAACAT
GCACTGATGAGGAAACCTGAACTGCCCTTGAGCTTCTCCT
GGAGCCCATTCATTCTAGACTGAATCTCAGTTTTAAATCA
TGTAGAGCTCCATTTAAAACAGCAACAGTGACAGCAGGCA
ACCACTTAGAATTCAGTGCATTCAGTGGGTTTTCAATAGT
TTAGGAAGTTTCTATCTAGTGATTGATTCCTGTCAAGAAC
TTGGCCGTTTTCATAAACAATTGTATGAAAAATAAAATGT
CACCTCTGCTTCTGCCACTTAGAGCTAATTACACCATCTG
CGATTCAGATATGATCACACTTACCAGAATAATCGTGGGG
ACAGATACAAGTATATCTTCCTATTTCATTGAGGCACGTA
GCCTCGTTCTTGCAGGGATCTGAAGCACATTCATCCACTT
CCAAGTCGCAGTGTCTGCCTTGATATCCTGGGACACAGAA
GCAGGAGTAGCCATCAATTCCATCCTGGCACACGGCCCCA
TTTTGGCAAGGGCTGGAAGCACACTCATCGTGATCTATCT
CACAGAATCTTCCAGCATATCCAGCAGGGCAGATGCAGAC
AGGATAAATAGGGTCCTGATGGCAAATACCTCCATGTTGG
CAGGAGTTCTTGCCACAGGAACCAATGGTAGTTTCACAGA
TTGTCCCACTGTACCCAGGAGGACATTTGCACAGAAAGCT
CCTTTCGCCTGGGGTGTTCACACAAGTGGCACTTCCTTGA
CAGGGATTGGAGAAGCAAGGGTCTTTCACATTGTCACAGT
CTTTGTCCACATTATTGGCTGTGCCTGAACAAGAACAATC
ATTGTCTTTTGAAAAACCTTTGCATGTAGAATTGTTTTGG
CAAGAATTTGAGAGGCACCTGGTGTTGTTTTTATTGCAAA
AGGAATCTGCAAGGAAATAAAAAAAGCACGATTAAATTTA
TAAATAATTGAGGACAGAGTTAAAAATCTTTCATTGTGAC
CTTTGTGCTGCCTCAACCAAACTCATTAATAAAATACATA
GTTGGCTGCATCCTAATGAAAAAACTATGTCATATTCATT
ATTATACCTAGCACATTGTATGTACTTCCAGTGACCAATG
CAATAATTTTCATAGTGATAATACCTTCAGAGCAAGAGTT
AAATGGACACAGAAAAAAGTTATAGGATTATTTTAATTAT
AATTGAAATTTAGTTCCCAGAGAAATTACCAGAGGGAATT
TTGTTTCCTGCTTTAACAGAAGACTTACATACAGGATAGT
AAATTTTACTGGATGTAGAGTTTAATTGCTATTTTCAGAC
CAAATTATATAGGCTGCAAAATTGTTTCCTTGCAGTAAAG
TTTGCCATCTACTGGCTATTACAAGAAATTCTACCACAGT
GAGTTTCAGACTTTTTGTTTTCCCTCTTTTCCTTTCTTTT
TTCTTTTTAAGAGCAACAGAACTCCTTCAAGGAAAATGTC
ATGAGGAAAATGTCAAGTGTACACAATTGGAAAGTAGATC
TGCTCAGAAGAAGCAGGGGAAGGTCCCTTGCAGCCCAGTC
AGACCAGTCTCCTGCCTCCCCTAGAGACACCTCCAAGGAG
CTGGGCTTTGAGACCAGCAATTTGAAAACCTCTGCACAAG
AGACAAGAAAATATTTTATATAGTTACTATAAGCAATTAT
TTCTATATTTGTATTAAGTATTTCTAGTGCTAAAATAAAG
TTTTTTTGTCTGCTGAGAAGTAAAAAGAAGTTTGGCCAGT
TTTAAAGAAGATGAAAACCCAAATAATAGTAAATATATTT
CTTGTGTGTGTGTGTATGCATCTGTGTGTGTATTTTCTAA
TAATTAAATTGACTTGGAAAACAGCCACATTGGTAATTTA
GCTTCATTATGAGACCGAGTATGTTTATTTAGAACAATGA
AACAGTGCAAGGTGCAAGACTTTCAGGGAAGAGCATGTTA
ATTTCTCTATTTTAAGTAATATTTATTTAATTTTGGAATT
TTTTCCAAATACTTTTGGAATAAAGTAATATTTATTCCAA
AATTAAATAAATATTACTTAAAATAGAGAAATTAACATGC
TCTTCCCTGAAAGTCTTGCACCTTGCACTTTTCTATGAAA
CAGGTAATTCTCTAATTTAAAATCATCAATCAAGGATCTG
AAAGTTGTATTCAGTGGATTTTATTATCAATCTTTTCATT
GACTTTTCTATTTAGCAATCATAGGAGATTTACCAGTGAG
CCAGGATAGTGCAGTGGAAAGGGGCAACAGATGGGTACCA
GGCCTGCTCTGCCTCTCCCAGCCTCGGTTTCTGGTTTTTT
TTTTTTTTTTTTTTGTAAGAATTAAGTCACTAAATTTAAA
TGCTTTGCAGACACATCGTGTTTGATAAATGCTAGCTCTT
ACTTTTATAAGATGTTGAGAAATAGTTTTGAGTTCTTGAT
AAAAATTTACTGAACAAGTGCAAAACATAGCAATAAAAAT
AATTAAAAAGGTACAAGTCACTATTTTCACTGAAGGAATT
TTATTTTAAGAAAGAAAAATGTGCAATTTTCTGTATTTTA
GTAGAGATGGAGGTTTCACCATGTTGCCCCCAGGGTGGTC
TCGAACTCCTGAGCTCAGGCAATCTGCCCGCCTCAGCCAC
CCAGGCCTCCCAAAGTGCTAGGATTACAGGCTTGAGCCAC
AGTCCCTGGCCTCTATAAATTTCGAGTACCATTTAAATGC
TTGGCTCAGCAAAATGCTAGCTATGAAATTAGAGTTGTGA
TTACGACTTAGTTGTTCAGGGGATCTGCTATATCTTTACA
TTGTGCTCCATATCTATTTATTTATAACAAGTGCTCAGTA
TACATTTCTTGAGTATTAACTGTCAAAGCCATCGTTCTTA
CCTTAATGGTTTCTTTATGTAAAACTATGCATATGTATTG
CGCGCATATATATATTTAAATATATGATTATTGATCCTTG
ATCTTTTTCAAAATTCTATTTAAATATCCTCTTATCATCA
GTATGCTCAGTCTTTTCTTAAGATTTACTAACTTATTTCT
CTTCCTAGCTCTCTAATTATATCTGTCTCTAGATCTCATT
TTAACGATATTAACATCAAGAGTTAAATGTATCCTTTGTC
AGCAGAAGGAAAGGAAGGAGGCGTAGCTAGAACTCCTATT
ATTGCTCATATCTGGGTTAAAATAGTAATTTTTAATATGC
CTCGTATTTAGCTAGATAAACACTCCTCAACGTATTCTCG
CTAATATATATAAAGTTATTCGGGAATTTGTTCATTGTTT
TGGAACATGTATATTTTTGGTGTTTTTTGCCTCAAACTGT
TGAGACAGACAGGGACTTGTGGAAGTTGCTGCTAGGGATA
GGAAGAGAATATGTCACCTGTGGTATGGAGTAATTTTTTT
TCAATATACATGGTTGGCATTACTTGAAAAAAATCGAGTA
ATTTTCTAAACATGTGAAGGCACAGTTTTTACATTTTAAT
TCTACAGTTACCTATATTTAGCCTATGTTTACCTAAATAA
TCAGAGCAGAATAGAGGAACTGTGAACACAAAATTTGATA
TTTCCAAAAAACCGAATGAATGGTGTCTTATATTGTTTCA
CCTAGAAGACTGACGATTTAATAAATATTTGCTATGCTTT
GCTAATGAAATGTAATCAGAATGAAATAGGAGGTATAAAC
AATGCTACTAGAGACAGAACTGTCAAAATTTCCAGGTCTA
AGAATGATAATTTATGAGAATAAAGTGGTTTGCTGAATTC
TCTTTAGCCTGGCTTTCTGCAGAGAATGAAATTTAGTTCC
AGGATTGGGGTGTGCAGGGAGGCAGTGCAGGAGGGGTATA
TCTTTAATCAGCACATAGCCAGAATGGCTTGCACATGGTA
AGACAGTCAATAGAAATTTGTTGAATAATGAATGAGTGAG
CAAGGAAACCTGAATTCTCATTTAAGCCTTACTGTGAAAT
TCTTACTTTGACCTCTTTTGATAAAATCAAGCAGAACAAA
TCATCAGTTAAATCACTTTCTTTGATGTACAGTGTGATAG
AATCCACATGGAGCAGTTAAAATAAGAAGTAGATGGGCTC
CTTTAAGACCATTTTTCCTTTGTATTCCTACAGTATATGT
GATCTTAAATACTAAATTGAGGCCAATTTAATATAGTCAG
AAGAGGACATATTTATGGTAGACAGAGATTTAAATTTTGA
TTCTAGTATTTACCATCCCTGTGACTTTAAGAAAAAACAT
TGTCACTGAGCCTCAGTGTCCTGATTACTAAAGAAAATGA
TGTGGAGCCATATATATAGTGGATAAGCACATGAAGTTTG
GTGCCTGGGTTTAAATCCTGGCTCTGCCACGGACTAAGTC
TATGAGTTTTATCAAGATAATATCCCTGTGCCTCAGTTTC
CATTTTTGTAAAAATGGCACCTATCTCATAGAGTTGTTAT
AAAGGGTTAAATTAATGAACATAAAATGCCTAACAGGGCT
TGGCACAGAGTCAGCATTATCAATCATCATTGTTGTTTTC
ATTACTATTAGGAATAAAAGAGATAACATACATAAAGTTC
CTTATAAGAATCAAGCACAAAGTAGTTTTTTAAAAAACAT
TATTTGCTTTTTCTTTCAATGCAGGGTCCAAAGTACATAT
ATCTTGTTACTTGTCTATTGACTAGCAGAGTACCACGTAC
ATAGTTGGTGCTTAGTAAATGCATATTTAACGAATGAATA
AATTCAAGAAAATGAAACTATATCATATTGGAAAAAGAGT
TTTGGGCGTTCTAAGAAATGCACGTTTATCACCAGCACAC
GTTCTCTGAGAATCATACCCAATAATCTGGGCAGGTTTCC
ATCATCATCAACCACAATTAATACTCATGCAAACTCCTTG
AAACACGACTTTCTTACTCCAGGTGAGAAGATTGGTTTTG
GCCAAAATTCATTGGCATCACCTGTATCTCAATATCCCTA
TTCTACTACTAGCTCCTCTTTAGAAGGCCAGTGGCCTCAG
TGGGAAAGTTTTCCATTAACATAATTTAAATCCCCTGTAT
CTGATAGGCACATTGCTATTTGCTTTTATATATAATTTCT
GATCATTAGCATCATCACAGATGAAATCCAGTCCTGCCGG
TTCAAAGGTTTCTTTTTCTCTCAAAGCATCCCCATGAGAA
TCAGAGCTTGTGGGTCCTCCTTTACACAGCCTACACAGCT
AAGCACAGGGTCTGGCTTGGATCAGGTCTTGGGCATTAGG
GTTAGGTAGGGTAAGGGACCAAATGCACGCGCCTCAGGCT
GCAATCATACACATTTACCTCATAGAAGATGCCCTGCCCT
TTGTCATCCTTAGAACATGACTAAATGATGTAAGTTGTGA
AGGTCATTTTTACTAACTGTCAATCATGAAAAATTTTAAT
GAGAATCTAATTATATTCCTTTGACATTACATTTATTTAA
AGCTAATCAGGCCTGAAATCACTGACCTTATTATAATCTA
TGTATATTTTAATAACCACAGGCTTTTGAATGACCCCTTT
TACTATGGAATAGACTTATATTTTACTAGTTTCTTTGCCT
GTAGCAAATTGAAATTCTCACAGTAAAGCTAAAAATGTTC
TGAACAAAGAGGAAAAAGTTTTTTCCCGCTCCATAAAGCC
ATTTGAAGAACCGATCAATGATCAACAGATATAATTTCAA
TGTCAATTGTACAATGATAGTGCAGGAAAATTTAGCTACA
CAACACTTTTGTTCTAAAAGCAGATCCAAAAGTTTTAATA
TCTCTACTAGAGACTTATCAGTGTGCTAAGTTTTATTATA
CACAATGTTAAAAAAATAAGTGACATTTGTAAAATAAATG
AAAACAGCCCTTTGAACCCTAGTTCATTCCATTGTACATC
AAAATAGTATTGGCACTCAATATAAGAATGAAAATGATTA
GAATAATCTAATTTTTCAATGTTATTTTTGATATTATAAA
AATATCTCCAATTTATTGGTTCCTTTCATAACTCTTGTGT
TTCATTTAATCCCTATAGAAAAATTATGGGATTGGAGGTA
TTACATCCATTTTATAAATATGGAATTGAGTTTCAGGAAT
GTCAAATAACTTCCCCAAGGTTGTGTATCTAATATGTGCT
AGGTCAGGATGCCCAGAGTTTAAAACATTTATGTGAAAAA
AATCCAAATGAAAAGACAGAGTCATAAAAAGAAACATCTA
AAACATTATCTAGATCGGCATTTTCTAAACATTAATGTTC
ATATGAACTGCTGAGGATCTTGTTAACCTTGCAGATTCAG
GGGGAGTGGGGCCTCAGACCTGGCATTTCTGATGAGCTCC
TAAGTAATACCGATGCTGTTGGTCCACATACTACACTTAA
ATAGCAAGCATCTATACCAGTGCTGTCTAATGGAAGTATA
ATGTGAGCTACATATGGAATGTTAAGTCTTCCGTAACCAT
GTTAACAATGAAAAACAAACAGGTAAATTAATTTTAAATA
TTTAACCAAATATGTATAAAGCATTATATTTCAATATGTA
ATTTGTATAAAAATTATTATTATTATTATTATTATGTGAG
ACAGAGTCTCACTCTGTCACCCAGGCTGGAGTGCAGTGGC
ACGATCTCGGCTCACTGCAACCTCTGCCTCCTGGGTTCAA
GGTATTCTCATGCCTCAGCCTCCCAAGTAGCTGGGATTCC
AGGGATGTGCCACCCTGCCCAGCTAATTTTTTCTATTTTT
AGTAGAGATGCGGCTTGTCTCGAACTCCTGGCTTCAAGTG
ATCTGTCTGCCTCAGCCCTGCAACGTGCTAGGATTACAGG
CGTGAGCCACCATACCTGGCCAGTGTAAAAATTATTAATG
AAATATTTACACTTTTTAACATTAAGCCTTTGAAATACTC
TGTGTATTTTACACTTCTAGCACACTTAACTCTAGTCACT
TTTCAAGTGCTCAGAAGCCTTATGTGATTAATGGCTACTG
TATTGGATAGTGCAGCGCTCAACAGTTCTCTCACATTTTT
GTAGAGAACTAAAGTCTAGAAAAATAATGTGTGGTTATGA
GTAAGACATTATTCCTCCAGAATTTAAATTATCTTCTTTA
TGACATTCTTCTCATAGTAGCCATGAATAAAAATATCTTG
AAATACTTGCTGAGAGTTTAACTGTGATATATATTGAAAT
TGTTAGAAGTCCAATGCAAGGCATGCTTTTCCCATTAATC
CTCTTCATATTTTTACATGCTCCTTGAGCTCCTGGCCTGA
GCAGCCACAGAATTTATTATTGTTAAGACACAATTTAATA
CTTATCTATATGCATCCTAAAGTGTTCTTCATGCCATATA
TGAAGACTTGTCCTTACAATTAGCAAACAAACTCCTTAAG
TTCAGGAACTGTAACATATGCTTTTCAGTATGCCTGTATG
TATGAGGTATGTATTTGGTTTTGATAACATTTTGAATACC
ACCTTCTAATAGTAAAATAAATATATGATGATTGCATGCT
TTGCTGATTCATTGGTTTTATCCCAGGGAAATTTGTTTCA
CTCACTCTATGGCTCACTATGCTTGAACAAAGAGAGAATG
ATTTGTTTCTGTCAGGTGACTTGAAGTTGTGGATCAAATT
TGGGGAAAACCCAGGTTACTGTGGTTACTGGATAACTTGG
AAGTCATCATGAATATATTTTTTATTTTCTTTTTATTCAG
CTAAAAGCCCCATGGCAATGAGCGCAACAACTACGATGTC
ATTGTGCCTTTGGTCTGGATAAGATTTTTCAAGAGTTTGT
GAATGGCTCCTTGCCCAGCGTGTTCTGGCACATGCTGTTC
TGAGCAGGGCCTTGGTGAATACAGACATGCCTCAGCTCAT
GTGCACAGCCCCATGGCACACATAGAGAATGGGTCTTGAT
CTCCCAGGGATCCATTTGGCAAACTCTACCCCAGAAGGCT
ATGGCAAGTGATATGTAATGAATTCTGAGGCTTCATTGCA
GAGCACAAAACACCAGGGAAATAAGAAAGCTTGTAATGTT
TGAAATCAGAGGGAAGGAGATGCGTGGTTCCTGACATCCT
TCTGAGAGTTGAAAGAGAATATCTGATATTTTAAATTGAC
AGTTTAACTGAATAGAAAAGAACAAAAGTATAAGGATAGT
TCCTATTGTAGAAGATACATGAGACATCATACCTTAAATG
AAATCATTCTTGCACATATATGGCCATTTCAAATCAATTA
ATTTAATTAATAGTTTAATAAGAATGTTTTACTTGATATG
ATAATTTAGTTTTAAAAATAAATCCCATATACTACTCAAC
ATTGTATATCTCTATAGTATACAGAATAGAATAGATAATT
AACAACTCACTATTAAACTCAACCAAGCAAGCTTGATCTC
CATCTTCCTCTGTTTAACTACTTAACTAAATTTAAGCCTT
CCGTCTTTCTTTCTCTTGAAAAATTATATTCTGCCTTCCA
CCATCTACTCCTGTACCATATCCCTGTCATAAATTCCCCT
TGGTCTTTCACTTTTAAGGGCTCTTGAAGGATGCTTGTGT
ACAAAAGGGAGGCCTTTGCTTTTTTTCTATGTCAGTTTTT
ATGATACTAAAATTTAATAAATTCAAAAAAATTACTAAAC
TTCTCCATGTAACACCTAGTGAATTATAAGTCAAATAGGG
ACCGTGTCTATTCTGGGGCACACTGAATAGCCTAATAAAG
GATGAGTATTCAGACTCCATTAGTTAGAGTAAGAAAAGCT
CCACCTGTCAGGGAGCCCAACAGGTGAAATAATATTGTAT
ATGAAGTATTAGTAAAGCAAGAACCCTTGAGTGATCTATA
TCAGAGTGAACACACTTTTTCATGAGGACTATTTACGGTT
TTCCAATTTTTGATGAATACTATAAAGTACATATCTTTAA
GACTATTTCAATTTCCTGTGTAGAAATAAAGTAAGGATGC
TATCAATTATTTCCTGAAGTAAAGGAGCCTAAGAGCTGAT
CGGCTAAGGCCGGGTCTATATAGAATAATTAACCATTTAA
TCTTTACAAAATAAAAGCAAGATTTTAAGCCTTTCATCAA
ATAAGCCAACTAATATTCATCCTCCAAGAGGATGCTAATC
CTGTGGGATAAAAGGGGTTAAGAGGCCCTTAAAGAATCTG
TTTACCTCAGGTCTATTTCTAAAGCACCCTATCATGTTGT
TATAGAAACCATTTGCGGCTAAAAATCTCCCATCATGATT
ATTGCTATAGTAACCACCAAAAGACAAGAAGCCAGTTTTT
CATCCATTTGCCATCATCTCCCCCTGCCCAAGATAGTTTT
GTTTCTAAATCCTCCTATGTTGCTGGAAACACAGGGGAAA
AAAGAGTAAACAAATTAAATGGGTGAGAAAAAAAGAAAGA
GAGAAATGATGACACATTACAAGCAATAAACTGATCCTAA
ACATTTTGTTTACATTCAGAGAGAAAACAAATTGTAATTA
CATAGACAAACTAGTTTTTAAATTGGTGACCAAATCTCTG
TATTTCCATTGTTTGAACTCATATGTATTAATAAAGTATA
TTTTCAAACAGGAGAATATTTTAAAAACATTCTCCCCCCC
CCTTTTTTTTTTGAGATGGAGTCTCTGTCACCCAGGCTGG
GGTGCAGTGGCGTGATCTCGGCTCACTGAAACCTCCACCT
CCCAGGTTCAGGCAATTCTCCTGCCTCAGTCTCCCAAGTA
GCTGGGACTACAGGCACCTGCCACCACGCTTGGCTAATTT
TTTTTGTATTTTTAGTAGAGACAGGGTTTCACTATGTTGG
CCAGGCTGCTCTTGAACTCCTGACCTCGTGATCTGCCCAC
CTTAGCCTCCCAAAATTATCCCATTTTTAAAGCCATCATT
AAGCATTTTAGAGAATTTCCCAATAATATACCTTTGTTTA
ATATTGTCTCTTTTAGTGTAAATTAAGGTGATTTTCCTAT
AATCATTTATTAGAAGATATTATCAGGTCCTAATACAGTC
TCATATTTAAAAAGTCAACTTTTGATTATCATTTGCTTAT
AATGAGAACATTCAAAAACTTCTCTTTGAAGCATACAATA
CATTGTTGTTAACTCTAGTCATCCTCCTTTTCAACAGAAC
ACCAGAACTTATCCTCCTGTTTAACTGTAACTTTGCACCC
ATTGGCCAATCTTTCCTATCCCCCCTTGTTCCTTAACCTC
CCCATCTTCTGGCAAGTACTATTCCACTGTCTACTTCCAT
GAGAACTACTTTTTAGATTCCACATGTGAGTGAAATCATG
AGCTATCTGTCTTCCCGTGCCTGACTTATTTTACTTAACA
TAATGTCGTCCAGGTTCATCCATGTTGCTGGAAATGACAG
CATTTTATTGTTTTATGACTGAATAATATTCCCTTGTGAT
AGCACTTTTTAAATCCATTTATCCATTGATGAGCACTTAG
GTTGATTCCATTTTGGTTATTGTGAATGGTACTACAGTAA
ACATAGGAGTGCAGATATCTCTTCAAAGTATCTACTTCAT
TTCCTTTGGATGTATACACAGTAGTGGGATTGCTGGATCA
TATGGTAGTTCTATTTTTATTTTTTGAGGAAACTCCAAAC
TATTAATATTTTCCAAAATGACTGTACTCATTTATATTCC
CACCAGCAGAGCGCAAAGTTTCTCTTTTTTCCATATCCTC
ACCAACACTTGTTATCTTTTGATTTTTGGACAGTAGTCAT
TCTAATTGGAATGAGGTGAAAATTTCTGTCATCTTGATTT
GCCTTTCCCTGATGATTTCTGATGTTGAACATCTTTTTTT
CATATATCTGTTGGCCATTTGTATGTCTTTTTTTGGAAAA
TATCTACTCAAGTCTTTTGCTCATTTTTTGATGGGTTTAA
CTTTTGTTGTTGGTGTTGAGCTTCTTATATATTTTGGATA
TTAACCCCTTAATAGATGTACAGTTTTCAAATATTTTCTC
TCATTCTATAGGTTGCCTCTTTGCCCTATTGATAATTCCT
TTTGCTGTGCAGAAGCTTTTTAGTTTGACGGAATCCTATT
TGTCTATATTTGCTTTCCCCACTGTCTATACTTGGCACCG
TTGTCAAAAATCAGTGGGTCGTAGATGCAGGGATTTATTT
CTGGGCTCTCTATTCAGTTCATTAGTCTACGTGTCTATTT
TTATGCCATTTACCATGCTGTTTTGGTTACTCTAGCCTTT
TGGTATATTTTGAAGTCAGGTCATGTGATGTTTCCAACCT
TGTTATTTTTGCTCAAGATTGCTTTGGTAATTTGGGGCCT
TTTGTGGTTGCACACAAATTTTAGGATTTTTTTTTTTTTC
CTCATTTTGGGAAGATTGTCATTGGTTCTCTTTTTGGTTG
TTTGTTTTTTATTTTTTTGTTTTGTTTTGTTTGTTTTTTT
GAGGAAGAGTCTCACTCTGTCGCCCAGGCTGGAGTGCAAA
GGTGTGATCTCGGCTCACTGCAACCTCCGCCTCCCAGGTT
CAAGTGACTGTCCTGCCTCTGCCTCCCCAGTAGCTGGGAT
TACAGGTGCCTGCCACCATACCAAGCTAATTTTTGTATTT
TTAGTAGAAATGGGGTTTCACCATGTTGGTCAGGCTGGTC
TCGAACTCCTGACCTCAGGTGATTCACCCACCTCGGCCTC
CCAAAGTGTTGGGATTACAGGCGTGAGCCACCGCGCCCCA
CCTGTCATTGGTAATTTGATAGAGATGGCACTGAATCTAT
AGCTGCAGAGGTGTACATTGGGTTGTATGGACATTTTAAC
AGTATTATTTCTTCTGATCCATGAACATGAGATATATGTG
TCTTCTTCAGTTTCCTTAATGTTTTTTAGTTTTCATTGAA
GAGATCTTTCACCTCCTTTGTTAAATTTATTACTAGGCAT
TCTGGGATTTTTTTTTCTTTTTTGTAGCTATTGTCAGTGA
AATTGCTTTCTTGCTTTCTTTTCAGACAATTCACTATTGG
TGTATAGAAACGTCACTGATTTTTGTACGTTGATTTTACA
TCTTGAAACGTTACTGAGCTTGTTTATTAATTTTCATGTT
TTTTTGGTGAAGTCATTGGGGTATTCTCCATATAATATCA
TGGCATCTGTAAATGGAGACAGTTTGCTTCAATGAATTTT
AAAGTTTGAATGTGACATTAAATTTTGACATCATTTTGTG
TAAAAATGGCATGTATAAATTAAACCAAACATAATTACTT
TTTTTGTTTTCTTGTCTCAGACTTCATCTCTTAATATTCA
CTTTCTTTGTGTATTAATAACAAGCAAATTTTATAGTTGG
AGTTTATGGTGCTTTGGTTCTTATATTCCAACAGACACAT
ATAAAAATCTTAACTTTGAAATAGTTTAAAATCAGAGTTT
TGAACCAAAGCTCATGTGATGAAGATACGATGCAAGAATG
ATGATGGCAATGATGTTTAAAACCCCTGCACCCCAGTGAA
GATCTTAGATATATCTAGGGTTACTTCTTAAACCAAAACC
TGTAGCAATGATGCACTGAGTAGAAAAAACATTGTTGTAA
ATAAAAGGCTAATCTTCAAAAATATGAAGTCAGAATAAGC
TTTATACATGGCTATTGACATCAATTCACCTCTAAGATTA
TCCTTTTAGAATGTTAGTGTAAGAAACAATTGTTACATTT
TAAACATTTTATTTGAAAAGAAATAATTTAAATTATTCAA
TTAAGTGTTGGCCATTTTCAGGATACTGAATTCACCCAAA
ACAAAAATAAAAATGCATCTAGTCACTCAAATTCGAGCAA
GTTACTTTGAATAAACTGAACAACGCAACTCATTGCACCT
GAAGGTTATTTTTAATTAAGCACATTATTTAGGAAAGTCT
AAACAAATATGTGGAAGTTGATGCAAACACTTCTTTGCTT
CAGTTCGTTGACTTTGTCTGGATATTTATATTCATGAAGT
ATAATTTCACTCTTAGAGAGTCTATATGAATGCAAAAATT
AGATGTCGTTTCTGATACTTTTCTCCACACATGTGGATTT
TTGTACCCCTCAGCACGTTTTGCTTTCCATCTGTTTATTT
TAGTTTTATGCAGGCACAGCTTTGGAGCTGAGTGAAAGAA
ATTGTCTGAAACTGTGTCTTTGGCTGAACTGTGTTGACAT
AGCATTTATAGTCAACCCCAAGCTTTTCCAAAATTTGTTA
TGATGAGATAATAAATAGTTCATATGTGTAAAATAGTGCT
TAACACAAAGACACACAGGAAATATTTAATGCCTTTCTGT
GAAACCAAACTAGTTTGGCCATTGCGATGGAATGACAGGG
TAGCTAGTACAAGACTTGCCCTCCTGATGTAAACAACTAA
AAAAAAGGTAGGAAACAAATGAGGTTTCTATTTTTGGGAA
CTGAGCACTGTTAGTGCAGAACTATGATTTTTGCTAGACG
TGAAACACACATGAATACAACAGCAATCTCCTGGGATTTG
GATTTGGAATTGCTTTTGTGCTGTGGGCAGAGTACAATGA
GATGAGCAGCAATGTTTCTGAGCTGAAGAGGATGAGATCA
GAGTCATAGGCAGCAGTAGCAATTAGAGTGTATAGGCCAG
AGCACCAGAGAAGAAACAGCCACTCAGAGGATGGGCTCGA
AAGACTCATTAATCATCATGGGTCTTTGAGGGGCCTCGCA
GATATCATCTGCTGAGAGATTGAGAGATAAACAAAAATGT
CAAAAATTAGAGAGTTGGAGTTCCAGCTCAGCCAGTATGG
AGAGACATGACACTAAACATCTCAAGCATTGAGAAACCAG
AAAGGCCTTTCTTTAGGAGTAAAGACTACACTACACAGAG
AGAAAGATGCCATACATTCAAAAACAAAATAAAAGCATTC
AAAGAATAAAATCAAGATTTACAGGGAAAAACATATTTTA
GCTGCCTGCCAGAACAAAATTCCAAATCATTTAAAGGAAG
CTAACATAATCAGGAACACCTGAATGTCCAATATACAATA
AAAATTACATCTGAGAAGCAGAAAAGTATAACCTATAAAC
AAGAAAAAAGTCAATATAAATAAATACTGAAATGACATAA
CTATTGAAATTGGCATGCAAGAACTTAATATTTTTCAAGG
ACTTAAATAAAAGAATAAATATGAGTAAACAATGAGAAAA
CTTTGCAGAGAAATGAAAACTATAAGAAAGACCTAATGAG
AATTTCAGAATTGAAAAGTAAAATATCTGAAATGAAGAAT
ATTCTTGATGGGCTGAAGAGTACATTGGAACCAGAGAAGG
AAAGATTCACATAGCTGAAGACAATTAACACAAATTACAT
AATCTGAAGAATGGAAAGAAAAAATATTTCAAAAAACTGC
AGAGAGCTGCAGTGATCTGTGGGATAATTCCAAGTAGGTT
CCCATATAATTACAGTACCAGAGGGAGAGGAGAAAAAGAA
CAGGGAGGAAAAATATTTTGAATTAATAATGGTCAAATAT
TTCCCAAATTTGGTGGAAGATGTCAACTTATAGATCCAAG
AACCTTAGCAAATTTTTTTTTATTTTACTTTTTTTTTTTA
TTATACTTTAAGTTCTAGGGTACATGTGCACAACGTGCAG
GTTTGTTACATATGTATACATGTACCATGTTGGTGTGCTG
CACCCATTAACTTGTCATTTACATTAGGTATATCTCCTAA
TGCTAACCCTCCCCGCTCCCCCAACCCCACAACAGGCCCC
GGTGTGTGATGTTCCCCTTGCTGTGTCCAAGTGTTCTCAT
TAGCAAATCTTAATCAGGGTTAATACAAGAAAAATTATAC
CTAAGCACATTTTAGTAAGACATGGCCTCGGTGCTTTGAA
AGCTTATCCTCTCTTGGGAGAGAGAGAGGGATACAAATAA
ATAAGATAAGGTAGGAAGTCCTAGAGATGTTTACACAGTG
CTGAGGAGCCCAAGGGCACCAGAAACAGTGAAGAGGCAAC
AGAGGGAGTTTATTTAAATAGTTTTTGAAGACCTGATTGA
GAGGAAGGAACAGGTGCATGAAGAAAATTTTTTTTCAAGT
TATAAAACTTGAAGTTATCTCTTTTATAAGATTTTAGCAG
AAAGTCATGGAAGTAGATATAATTTTTGTTTCTGAATTCT
TATGTAAATGTATATTTATTAATATAGTTTTAATATATGC
ATGTGTATAAATATAAGCACATGTACACATATTTACATTA
TATGTAACATACATAATTGTTGTAATTTATCCAGCTGCCA
TCTATTGAGGTGTCAGGTGGTGTATATATATTTTCTTAAG
TAATTGGCATGGAAAACTCTAAAGTAACATCAATATGAAC
CTCTTACAGAGGGGAAAAGATTTACTGAGTATATTAGTCT
GTTCTCACACTGCTAATAAAGACATCCCCGAGACTGGGTA
ATTTATAAAGGAGAGAGGTTTAATTGTCTCACAGTTCTGC
ATGCCTGGGGAGGCCTTGGGAAACTTATAGTCGTGGCAGA
AGGGGAAACAAACATGTCCTTCTTCACATGGCATCAGCAA
GAAGTGCCAAACAAAAGGGAGAAGAGCTCCTTATAAAATC
GTCAGATCTCTTGAGAACTCATTCCCTTTCATGAGAACAG
CAGCATGCAGGTAACTGGCCCCGTATGATTCAATTACCTC
CCACTGGCTCCTTCCCACGACACGTGGGGATTATGGGAAC
TACAATTCAAGATGAGATTTGGGTGGAGACACAGCCAAAC
CATATCATTGAGTGTAATACACCCTTTATTAAGAAGCAGA
AACGTAATTATTATCCTGGATTATCTGACTCCAAAGTTCA
TACTCTTTCCTCTATATCAGGCTCTCTTTCCATCACTAGT
CACATAACTATAGACAAGTTGCTTTATTTACTTTAGCCTT
AGTTTCACCAAATATAGAATAAGGATAGCAAAAAGTTTTC
TAAGTTGGTCTCTGAACAAAATAAAAAGTTAGTAAAATGC
TTCTAGCATAGAGCGTGACACTTCCAGGAAGATCAATTAA
TTATACATTCACTTCTATTCCCTCTCACTTCCAATTTCCC
AACTGGAATATGTGCCCTGTAGGGTAGAGAAAGTACCTTA
TTCTTTCTTGTAGTTCCTCTGCCCATCACAGAGCCTGGCT
TATAAAGTTGCTTAAATATGTTTGATGAAGGCAGACAAGT
CTATACTAATTGGAGTTAAACAATGTAATACCAACTCACT
ATGATTCTACTCTAGCCTTGTTGACACTGATTATCAGAAT
GTCTGACATTAAGACTATTCGGAGGACTAACATATTGATA
GTATATATAGTTCCTTAAGGAGAAGTCTTCAATAATTTGC
ATGGATTTACATCAATATTTTGTCAATAAAGAATTTGTTC
TGTGTCATACTACAAAATAAGAGCACCAAAAAGAATTGTT
TTTGTAGATATAATTCATCTGCTTTACAGTCTCTTTTCTG
AGAAAATTATTGTTTCCAAAATTTGATCTGAATTTATAAA
TGTATGGGGTCTTGATTTTACATTGGCTTATGCATGCACA
TTATTTTTCTTGTAATTTCTAGTTTTTTTGTTTGTTTGTT
TTTGAGACGGAGTCTCGTAGTCCTGCCGTGTTGCCCAGGC
TAGAGTGCAGCAGCACGATCTCGGTTCACTGCAAGCTCCG
CCTCCCGGGTTCATGCCATTCTACTGCCTCAGTGCCCCAT
ATAGCTGGGATGACAGGCGCCTGCCACCACGCCCGGCTAA
TTTTTTGTATTTTTAGTAGAGACAGGGTTTCGCTGTGTTA
GCCAGGATGGTCTCGATCTCCTGACCTCATGATTTGCCTG
CCTCGGCCTCCCAAAGTGCTGGGATTACAGGCGTGAGCCA
CCATGCCCAGCCGTAAATTTCTCTAAATATGTGGATTCCA
GTGTTATACTTATGGAAGTAGGACAGCAACAGAAGAAACG
AAAGGAGAAAAGAATGCAGAATCAATTAAACAGAAGGTGT
TATGTTAGTCCATATACCAACCAGAAACTCTGTGTGTGTG
TGTGTGTGTGTGTGTGTGTGTGTGTGTGAGCAAAGACATA
GTAAGACAGTTAAATTCAAAGATCTTCTGTAGAAGACCAC
AGTAGTCTAATGAGCAAACTATGAAATGTGAATAATACAT
AGGAATAGAACAATCTGGCCTGTTCATCTCTTGTGCAATT
GTGAATTATTTATATAAATATACATACTCACACTGATGAA
TATATGTGAGTATAAACATATAAAATATGTGTGTCATTGT
GTGTATATCTGTGTATATATGATTTACAGTATATACATAC
AACATATATACATATACACATTTGTGTATAAACATATATA
CTGTATATTTTTATATACCTGCATATATAAATGTATGTAT
ATATACCCACATATATACATATATGTAGATACTGTAAATC
CTATATATACACAAAAACACACATATTTTATATGTTTATA
AATTTTTGTTTTTTATTTATTTGTTTACATAAAAGCATTT
GTTATATTGTGAAATGCTAAACATATATAAGGAATGATTT
TTAGTAGTAATCACTATTATCATAACAGTTCATATTTATC
AAGGACCTATTAAACTAGACATTTTTAATTTTAATCCTCA
TGACACAACTAAGAAATAAATCTTATTATTCTCTCTCTTT
TACAAAAAGATATGCTAAAGCATCATCAGTATCATTATAG
TAAAAATGACATTCACGAATATAGGTAACATTTATTAAGT
TCAAACTGTTTACCAGCACTTTTTAAAATTTTTTTAATAT
AGATTAGTTCATTTAATCTTCATAATAATCTTACAATGTA
CAACCTATCATTATTCCTGTTTTGTAGATGATAAATAGTA
GAACAGAGAGGTTTTGTTTCTTAACTTTTTTTTAGATACA
GGGAGTACATGTGCAGGTTTGTTACATGGGAATATTCCGT
GATACTGAGGACTGGAGTAAGAATCCCATCATCTAGGTAG
TAAGTATAGTACCCAATAGGTAACTTTTATCCCATGCCCC
TCCACCCCAAGTAGTCCACAGTGTCTATTATTCCCATATT
TATGTCCTTGTATGCTTAATGTTTAGCTCCTACTTATAAG
TGAGAAAATTCAGTATTTTATTTTCTATTTTCGCTTTCAT
TTGCTTAGGATTATGGCCTCCAGCTCCATCATGTTGCTGC
AAATAATGTGATTTCATTTTTTATTGCTGTATAGTATTCC
ATGGTATATACGTACCCATTTTATTCATCCTATCTACCAT
CAATGGGTACTTGGGTTGATTCCATGTATTTACTATTGTG
AATAGTGAAGCAATGAATATAGAAGTGCATGTATCTCTTT
GGTAGACTGATCTATTTTCTTTGGGGTATTTACCCAGTAA
TGAGATTGCTGGGTTAAATGGTAGTTCAAACAGAGAGTTT
AAGTAACTTGTTCAAGGTCACATAGCTAGTAAGTGGAAAG
GCCAGGGAGAGAGAGAATCCAGAATGTTCCCAAGTTATAT
AGTTAAGTTATAATGGACCAGAGCCTGCTGTGAGCCTTGG
GGCTCTGACCTACTGCATCATAATACCTCCAGTACTAATA
CATTAATGAGTAACTCATCATCTACAACTGTAAATCATCT
ACCCATCAGTGATAACGCACATTTCTGTTCTTTGTTTTTT
GGTTTTAAAATAATTTAAACAAAATGAGAAAATTACTTAT
TGAACATCAAGAGTGATAAAATGTGGCTATTATTTTAGTT
ACTTTCAAGCTGAACTTCTCTATGCTCTCACAGTTCATGC
ATTTTCTCTAATTTTAAAGTGTACATTTCAGTCTCCCCCT
TTAGACTCAAGACCTCAGTGGCCAAAACCATAACTTATTT
CCTTTGTATCATACCCAAAGCCTTTGCATGCTGTTTGCCA
AACATTATTTTGTTAATAAATATTCATTAAACTTAACTGA
ATTTCATATGTAAACCCCTTTAATCTTGTCCAAACAAGCT
GTAAAACAGCTTTTAACATCCTCATTTACAGTTGTAAAAA
CCAATAACTGGGGAAGTAATTTGCTCAAGGTTTTAGTTGC
TTAGAAATACGTCTGAAGCTTGAACTCTGCAATACTGATT
CTTAGTCTAAAGTTTTACTATCAGTTATATGAGAACTTAG
TAAGTTCTAATGCAAGCAAAAAGTGCTTAATAAATGTTAG
TTGATTTTTGCCTACAGATACCACTTATATTCAAAATATA
TTTGAATAGAAAAAATAAAGGTAAAAAGATCTAAATTTTC
AGACATAACATTTGTTTTTACTGTAAGAGGGAAAAATGGT
CAGGCCACACAAATTGACTTCTTTTTTCAGTGTGCTGCTA
AGAAACACAACTAACAACATGATGTGACTAGAATACAGAT
CATTCTATTGAGTTGTAATAGCTAATTGCATCAGCCCTGC
TTTAGAAATGAGCACCTGTGGGCTTTTGTCTGCTGTGAAA
ATGACTGTAGATGTCAAGAAAGCACAGACAGCACCCCTCT
CTACTTGACCTTGGATGTTTACATCATGCCTTTCTGTGTG
ATTTTCTTTTTGGTGCAAGTGAATTTTCAGCAAAGGACCA
ATTTTTCTCTCTTCTTTGATCCTTGTCCCTTGAAGTTTCT
GTGCCTAAGTCTTGCTCTCAGCACAAAATTTTCTTCCCAG
AACCTGACTGCTCCACATAACACTCCACTACAATCCTAAG
CTTGCCACCCAATGGATATGACAGCCTTTTTGCCTCTGCG
TATATATTCCATCTCAGTGCAGTACCTTCAGTTTTCTGCT
CAGTCTGGACTGTTTACTGTGGATTAAGTTCTTCCTTCCA
AAGTATAATAGAAAACCCAAAATTTAGGACAGGAAATATG
CCTTCATTATCAAAATGATACTCATTCCTGATACTTCAAA
TATCTTCTCTTTGTTTTCTCCTGATTTATCCTTATTATTG
GCTGAACTGTTTTCATGACTTTTCTTCTTTGACCATTCAA
TTTCCCTGCCACCTGGGACCCACCCATTCTCCTACATTTT
GGACTTTACAATTTGCTCTACAGCAATTTGAATCTCTGTT
TCTGGAGTGTCCAGCAGCTGCTGGCCCGCTGCTTCCTCTG
AAACATGTTCATAAATGTCCCCTACCCTGCTTCCTTTCCT
GGATCTGACCTATTCCTCTGCTTACATTCCTTGGTGCTGT
TCGTCTTCAGGCACTCTTTACCAATACTAGGACTGAACAC
TATACTTCCTTTTCCCCACCTACCATCCATCCTTGGTTTC
ACTCCTTATAATTCTGTAACAAAGATATTCCCAAAATTGA
ACCTGATAATGTTGCAGGCTTACTCAGTTCTTGCTTTTTT
TTTTTTCAATTAGATCACAAATATCAGTTTCCAAAGTGAG
TAATTTATCAACTACATTATGTAGATCTTTTTGTATTACA
TTCTTTACAATATAAAGAATAGAGGGATTGCAAGAACTCC
TTGCAATTTGGGAAAATATTCACCAGGTTTGAAGGTATTT
GAATAGTTTTAAGCTCAAGAAGAACGTAAAGTGCTCATGT
GCAGTTAATATTGATTATCAAGACTTTAAGGAGGTGACTG
CAAGTATCAAATAGTTATTCAGGTGTTGTAATGGTTAATC
CAAGATAAATGTTGTAAAAGGATGCTCATAAAAAAATCAT
AGATTATTAGCAGTCATCTGCATAATTATTTCTCTTCTCT
ATGTATGTATATATAAATAATATTTTGTCATATTATTCCA
AAAAATCCTTTTAGAAAATACAGTTAATTATACATTCTTA
TATCTACTTCAGACATTCTAATTCATTGTATCATTACATA
ATTTTTTTGGAACATATATGTGTTCTCTATTTTAATAGCA
CCTAATAGTTATCCTCATTCCTGAAATTATAGGCTGTTGA
TTCATTAACAAATATGTTTATACACTTGACTCCCATGTAC
TGAACACCAACAAGGATAATTACAGGATAGTATTAAAATT
ACATTACAAATAGACTCTACATAGAAAGAAACTTAAATTA
TTTAAGAAATTACCATAAATATTGGAGACTATGTTTTAGA
AACCACATAAAGTTCCCCAGTGACCTGGGAAGCATACAGC
AAAGTTAGATATCAGGATTCAGAGCAGGACATAAAAACCA
ACTCTAAGTATTTTAAGTAGAAATAAATTTAGTATTAAGA
ATAAGATGCAAATGGCATCCCTGGAATGAATGGAAGAATG
GACTCTACCAGGGCTTCCAGAAATGACTGCCAGAACACTA
CAGAACTAACTCTCAGGCTGAAACTGGAATTGTTGAGTAC
AAAACACAAGGTCATAGCTATGATCCAAGGATTAGGACTG
CCTCTGTGTCACTGCCACCATTGCCATGGTCCCTGAACAT
TCACTAAGCAAGTGAATGAACACTGGTGAATGGGGAGGGT
TGGCATTGCTTTTGTCAAAACTGCCTCTTGACACTTAGGT
AGCTAGAGAGTGGACAATGGAATGCTGTTGCCAAGATCCT
CATGTCATCATAACTATGCAAGCCTGTGGATGCGGCCAAA
AGAGGAAAATGATTTCCACTTCACTTCTGCCTCCCAAGTG
TTTTTAATTGGTGAAACCTAATTTATGTGTAGAACCCTAC
TTCAAGGAAAGTGAGAAATGCAGTTTTAGCCTTCCGGAAT
CTACAGTATAGAAAACCACATAGGTGGAGGGTGGGATGAA
GGCTGAGCAAGATACCATAGTATCTACCACAGAGGCATCT
AGATAAAGTCCTCTAACTTTAGATGAAGAATATGAAAATC
ATAGAGGTTAAGTGAGAATATGCCCGAACCAGGACATACA
TTTACCTTTCCTGAACACATGTCACTTCTACTCATAGATG
TGTCCTCCCCAGATTTGGAAAAACATTTAATGTTATTCAA
AATCAAAATCAATATGTTTTAAAATGTAACCATTAGAAAA
TCAAATATATAATTGCATTTGACTTATGTTAAAAAATTAG
ACAATAATCTTATTAAAGGGTATGTTACATTCCGTTTTTG
AGAGATGTGCTATGAGGATTTTAGGGAAGAACTGTTTCAG
TTAGTATTTATAATGACCTAGAATTACCTAGTACTTTCTG
ATCCACCAATAGTATTACCACATATCAATACATAGCTTCT
CCATTTAGTGAAGGCATAAGGAAGATTTGTTGAAAGAGCT
TTAGAGTATTGCTCTTCCATTTATCCAATACACAAAGTCT
AATTTAAAATGTTATGCTTTTATTTTATATATGCATCTCT
CTCTGTCACCTAGGGTGGCATGCAATGGCATGATCATAAT
TCATTACAACCTCGAACTCCTGGGCTCAAGCTACACTCCT
GCCTCAGCCTCCCGAGTAGCTGGAACTACAGGCACACACC
AACACCACCAGTTTCAATGCATGGTTTCAACAGCATTTTT
TCCAAATACACAACATTCTCTTTTAATGTTAGAATGAAAA
TAAATTTATGTATTAGATAAAGGCAAATTAGACATGTGAA
ATCCAAAGTGGCTTATTTAGATTTGATTCAAGGAAAGCAC
GAGTCAAAAGATCTGAATTTTAGTTTTGATTTTATCATCA
ATCTAGCTAGGACAAGTCGCTTAATTTTTTCAGGGTCTGA
ATTTCATGACATTTGACTTTGAGGTGACTTGACACTTAAT
AGACTTGTTGGGGAGAGTAAAGCTAGATGGTAGATAATTT
TAAACAATGTCAAAAGGTAGATACAGTTATTAGATGGCAC
AATTATTTGTTATTTTTATATTCTACTGCTACTAGTAATA
ACTCCTTTACTTCAGAGTAAAAATAAACAGAAAAAATGAA
CAAGATCTTCTTTTCATTAACAATAATTGGCCTCTTCATT
TGAGCCTGGGTCTTATTTTAGCAAATAACTGATAATGGGA
AAGTAGAATGGCTGGAAACCAAGTTGATGACACACAAAAT
GCTTATACTTAGTACAGCTTCATTGAAGATGAGACATTGG
GGAAATATGTGTGATTTGTGGGTGCCTTAGGAAAGTATCT
TGAACTATTAAAGAGAACTTGACATACCTTCTCACTTCCT
TTCAGTTGCATAAAGGAGTATTTAGTTTCACGAATGTGTT
TGTTTTTTCTGATTTTAATTTGATGTGGTTTCTAACAGCA
GCAGATTTTAGCCCAAGCTGACCTAAAGGAGCTCTTGTGT
CCCAAGTTAATATTCCGGTTTTCAGTGTAGCCACTTTAAT
CAATTATCTTAGTTAGATCTTAAGAATAACTTGCTGCACC
TTCTACATTAGCACCTGCTACTTCACCTTGCACTCTTATG
TTATGGAGATGACTTCTTTCCTTAAACCTCATGAACCAAC
CTCTGCTAGCTTCCAGCTTTTCTTCTGCAGCTTCCTCATT
TCTCCCAGTCTTCATAGAATTGAGGAGAGTAGGGGCTTGG
CTCTGGGTTAGGCTTTGGCTTAAGGAAATATTGTGGCTGG
TTTGATCTTCTATCCAGACCACTCAAACTTTCGCCATCTC
AACAATAAGCCTTTCACTTTTTTTTTTTCTCATTTGTGTG
TGAACTGGAGTAGCAGTTTTAACATTCTTTTTTTTTATTT
TAAATTTTTTTATTATTATTATACTTTAAGTTCTAGGGTA
CATGTGCATAATGTGCAGGTTTGTTACATATGTATACTTG
TGCCATGTTGGTGTGCTGCACCCATCAACTCATCAGCACC
CATCAACTCGTCATTTACATCAGGTATAACTCCCAATGCC
ATCCCTCCCCCTCCCCCTCCCCATGATAGGCCCCGGTGTG
TGATGTTCCCCTTCCCGAGTCCAAGTGATCTCATTGTTCA
GTTCCCACCTATCAAGAACTTTTCCTCCGCATTAACATCT
TGGCTGTCTGGCACTACAGGATTAGTTTCAGCCTATCTCA
ATCAATACGCCTTCCTCTCTCAGCTTAATGGGTTCTAGAT
TTTGATTTCAGGTGATAGTTGGGTGACCCTCACTTTCACT
TGAACATTGAAAGGGCCTTATAGGGTTATTAGTTGGCCTA
ATTTCAGTATTGTTTAGTCTCAGGGAATACGGAGGCCGGA
GAATAGGGAGAAAAACAGAGGAACATCCAATCAGTGAAGT
GGTCAGACATACTGAACATTTGTCAATTAAGTTGGTTGTC
ATTGGGCATAGTTTGTGGTGCCCCAAAACAATTACAATAG
GAATATCAAAGATCATTGATCACAGATTACCCTAACAGAT
GTAACAAAATACTAAAAAAGTTTGACATATTGCAAAAATT
ATCAAAATGTCACACCGAGACACAAAGTGGGCACATGCTA
TTGCTTGATGCTGAGTTGCCACAACCTTCAATTTGTGAAA
AAACGCACTATATGTGAAGCACATTACTGCGAAGTACAAT
AAAATGAGGCATGTCTGTATAGCACATCCTGGTCTATAGA
GTCCTGCCTTTTTTGGTTCAACATTAGGTTTTAACAATTT
ATGCATGTAATTGCACATAACAGTAGTTCATTCATTTTCA
ATATCCTCTAACAACCTGTTGTATAAATATACCATAGTTT
GTTTTTTCCTTTTCTTGTCAAGGCAAAAATACTTTTATTT
TTCAAGAGTTTTTGCTGTATGAACGCTTTTGTGCACATTT
TCTATTGCACATACACATTGAAGATTTTTCCTTTAGCGTG
TGTGTGTAGGAGTGGAATTACTAAGTTAGAGTAAATTTAC
AGTCAAATTTATAAAATAACCTCAAATTGCTTCCCAGAGC
TATCGCCAATGTATACATGCATTAGTACTAGGTAAGAGTC
ACTCTTGCTTGTTGTTCCTCGTGTCTATTAGATTGGCTTT
GTAAGATGTAATCATTTTTACCAATCTGGCTGCAAAATGG
CATTTATCTGTGATCTGAACTTGCATTTCCCTGATAACTA
GTGAGACGGACTGCATTTTCTTATGTTTTTGATGATTTGT
GTTTCCTCTTCTGTGAAACAGCTCTTCATGTCTCATTCCC
ATTACATTTTTGGTCTATTGTCACTTTCTCATTGATTTAA
AGGAGTGCTTTATGTGCTAAGATCATCATTATCTTGTTGA
TTGTATGCCACACAAATTCCTTCTCCCAGTTTGTCGACAT
TACTTACAGTATTTTTTACTATTATAGTTAATTTAATGTA
ATTGAATTTATCCTTAATTTTTTCATAATCACCACTTTTG
TCTTAAATAAGTGTATTCCTACATTGAGGTAATGAAATAC
TCTTTTGCCTTTTTAAAGTATAAAATTTTTGCTTTTCCCA
CATAATTAATTTATCTGGAATTAGTTTTTATGTACAAATG
AGAAGAAGATCAATTCTATGTTTTCCATATCAATAAATGA
TTGGACAAAAAATTTTTAATACCATTTGTTCTGTTCCCAA
TGACGGCAATACCATTTATGTTATGTATAATTTTCCATTT
ATATATGGCCCTTTCTGAGTCTTTGTTTTATATATTTACC
CCGAGCCAATGTCATACTTTTTAAATTATTATAGCATTAT
AATAATTCTTGCTATATTATCTGGTAGGACATATTCCCTC
CAAGTCATTATTCTTCCTCAGGAGTGTTTTAGCCAGTTTT
ATTTCTTTGTTATTCTACTCAATTTTAGAATCAACTTGTT
CATTTTGTCCAAAACACTGAAAATTATTAACCTCTAAAAT
TTGTGGAGAAAACTACTACTTACAGGTTCCTCTCGCCTGA
AGCATTTAATCCTCTTACCCCACTTTTTCATCCTCTGCAA
TTTACTTTGCAGAGTAAATAGAACCTGTTAGAGGTACCTT
CTTTAATTCCCCTGTACGAATGTTATAGACTTATCTACAT
CCATAGACATCTATTCCTGTTTTCCTCCTGTTAACCAGGC
TACCACGTTTTCTCTCTTTATCCAAGGATAAAACTTCACC
GTGCTCAGAATAAGATTCTTTTATTTCCCTAGAAGGTCTT
GCTTCTCTTTATTTTCCATTTGTAATTTCTTTTTTCTCTG
TAAGTATGTACGCATGTTCACATTTTTTGCTAAAAATAGA
AAAAAAGAAAAGAAGCAAAGTATATAACATAACCCTCTTT
ATCTCTCCTTTATTTCCCTATGGCTCCTGTAGTATCTGTC
TTCCCCTCTTTACAGCCAGACCTCTCAGAACAGTTGTCTA
TGTTCACCATTTATTCTCACTCAGCTTCCACTCAGTGTGC
AGCCAACTGCCATCTGGCTACTGTCCTCACCACCCCATGA
ACCTACTGGCCAGGGTCTCCAGTAATAACACACTTGGAGT
CATTTTCTTACTTGAAGTCTTGATATTTGAATTATCTTAT
CTCTCTTTCTCTTAAAGCTATTCTTTTTCATAACTTCATA
CTTTTCTGACTTTTTTCTTTTCCTCTCTTAAGTTCTATAG
GCTCCTTTGTGAATTCTCTTTTCTCAGTTGTCATTTAAAA
TGACTGCTTCTTAGGGGCCCTCTTCCTTTTCCCCTGTGGA
CTCTCCCCTGGGTGATCCCCAATCATCAGATCTTTACTTG
CTATGTATGGATTGATATCCCCCAAATTGTAATCTCTAGC
ACATCCCTCTTTCCTCAGCACGAAGGCTATCACACTATCT
GATATCTCCATTCTAACTCAACTTGCAAACATACTAAAGC
TGGTCATCTTCATCCTGTACTCCCATGCAGCACTTTTCCC
CCTGCCATATTCCATACCTCAGCTAGAAAGCTGATGGAAG
TACTGGCCACACAATTGACCAAGCCAGAATCCTCAGGTTC
ATCTTGGTCCTTTCTCATCTTTTCTTAACACATTCAATTA
ACCAACAAATCTTGTAGACTCTAACTGCCAAAGACAACTA
AATATGTATATTAGCACAATTTAATATTTTTTAAATCTAG
AAAGGAACAATTAGGAGCAGGTAATCAACATGAAGAAAAT
CATTAGAAGGGGAAGGAGTACAGCATGGATATCAGGAATG
TTGGACAAGGTGCAAACACGGGACAGAACTGAGATTATGG
CAAGCAGTTGATGGAGTTTCAGATGACCCATGCCACAAGA
TTCAGTAGCCCAGTCATAGGAAAACTAGAGCTCTGGATTA
GAAAAGCCCAATATAGCAAGAACAAGGTAATAAGAACAAA
CACACCTAATAGGACTGGAGAATAAAGAGAGGAAGTCAAT
CAAGGAGGAGACTTGTGTATTAGTCTGTTTTCATCCTGCT
GATAAAGACATACCTGAGACTGGGTAATTTATAAAGAAAA
AGAGGTTTAGTGGACCCACAGTTTCCCATGGCTGGGGAGG
CCTCACAATCATGGCAGAAGGCAAAAGGGATGTCTTATAT
GGCAGCAGGCAAGAGAGAAATGAGGACCAAGTGAAAGAGG
TTCCCCGCTATGAAACCACCAGACCTTGTGAGACTTATTC
ACTACCATGAGAACAGTACGGGGGAACTGCCCCATTATTC
AATTATCTCCCTCCAGGCCCCTCCCACAACATGTGGGAAT
TATGAGAGCTACAATTCAAGATGCTATTTGGGTGGGGACA
CAGCCAAACCGTATCAACTTGGTTACCAGATAAATCAGTT
CCTAAAAGCCTGGGATTCCAATATCAGATAAATGGGGTCT
CAATGGTAAATCACTTCACTTTATTTCTGAAGTCTATCAC
TTTCTTCTTACCTGGAGATACAACTGACTTCTGGATCTGT
AGCAAGGCAGTTTTGATACAAGAAAAGATGAAATAAATTC
AGTGATTTAATTGAATAATGCAAGTAGAAATTAAAATGTA
CTGTTTACTATATTCCAGGCATAGTTTGGTACTTTCTAAA
TCATTTACCATGATGATATCAATTAAGCTTCATAAAACAG
CATAAGTACCATTATTATTTCCATTTTATAGATAAAGAAA
GTGAGGCTTGCAAAAGTAATTTTCTGAAGCCAAACATCTG
GTAAGTAGCAGAGGTAGAATTCAAGGCCTGCAGTCTGGCT
TAACAGCCCCTTATTTTACCTGTGATGAAAAAGTGTTTCT
TGTTAATATAGCTATGAACATTATTTATGCCTATATTTTG
CAGATAGAGAAACAGTCCAAGAGAGATTTAAGCAATTTGT
ATTTTGTAGTTTAGACAGTTCTAGAACTCAGATTCTCCAT
TCTAGTGCTCATATTTTTACAGCCTTCTTCTGTCTATAAA
ATCTATTAATGAGGGATTACGCATTACTTCGTCTTAAGAG
AAAAAATTTTAAAAAATCTTAGAAGAGTTAACATGTTATC
TTTCTTAGACCTAATAGTAGAGACCAAAGTAGCCCTCTTC
CAGCTGTGTGATGCTGTGTTTCACAGTAAGTCTGGCTTTT
GTCTTTATGAAGATATAATACTTTATTAGGATCATCCTAC
GTACACCAGGTCTCAGGCAGAAATAAGATTAGATCCTCAG
CCATATGTTGTACTTAAAAGAAAATCTAATTCACAATCTT
GTACAGTCTGACAAATATCTCCATTAACAAATCTTAATCA
TGTGGGTGGAAGAAAGGAGGGTGACCAAAATAAAGTTGCT
CAAATATATTTCAGCTATTAAATGCTGCAGTGCTACAAAC
CAAAGGCTTGAATTGTGCCATTCCATTATTGGTGAAATAT
AAACTACAAAATATACCATGATGAGACACACAACTCAGTG
ATACTGTGAAGTTCTTAAGTGTCTGGTTCCACTCTTTCTT
TGGCTTAAAAATGTTTTACTGCCAGAATCTTTATCCTATA
AGATAAAGCCCCAAGTTACTTCTCCAGGTTCAGCTGCTCT
AACCTGTTGGCTATCCCACACTGCTCTCAGTTGTCCCTAT
TATACTTTTGACCCTTGCTCTTGCCTGCCTCTTGGGATTT
GATACATTACTTTGGTTTTCAGCTTTGATCCTTAGGACTC
AGGTGTTTAGCACCCTGATGACACAATCCAGCACCACCCT
CACTGAGACCTTGGGCCAGCTGCAAGCTGGAAGGCAACAG
GACAGCATTTAAAGACCATTGAAAAAGGATTAACAATTCT
ATAGCCTGCCAAGAGGTTGAAAAATGTTTATAATTTTATG
AGAATTTAGAGTTCTTACATATCATTTATGAAAAAAATAC
TCCCCTCCCAAAGACTCAAGGAAAACAAACTTAGGTCATA
ACTTAAATGCAAGCCTTCCAGGACAATATAGACAGGAAAG
CAAAGAACTGTATGGAATGAAACTTGCAATGTTGTATGTA
CATATGTATGCATATATAATGCATTATATACAATCCAAAA
TTTCAATGAATAATAGCAGGCTGTCCAGGAATGTGCTCTA
TTAAGCACTATGTATGCTAAGGACTCTGGAAACTGAAAAG
ACAAATATATGTGGCATCTTGAAATAAATACAAAATCTCT
AGCTAATTCTGCTTTTACTGTAGAAAGATAACAGCATGAA
CTAATATCCAACAGTGTCATGAATTTTTGATGACTGAATT
GAGATAAAAATCAAATGAAATTTTATCATGTACAGTAATT
TGAAGCTATTTTGAGTATAAGATTTTTGCAGTAATCACAA
ACATTAATTTGATAAAACATATAACCAATTAATGTTAGAA
AATAAAGGAAATACTGAAAAATTAAATTCCCCAATGTAAT
TAAAAGCTAAAATAAACTACTTGCAAAGTGCCATATGTTT
ATTATCCCATAGTGTTGAATAAAGTAAAAATCAATTCATT
ACAATGGGATAAAAGACACACGCCCACTCACTTATATATT
TAAATATTTTCATTATTAACATCTTTATTTAAATGGAGTT
TTAAAAGACTATATTGTCCAGGAAATGAATTATCTTCCAC
AGAAATTTAAATATTACTAATTAAGTTTTAAAATGTTGTC
ATCCTAGGTCTTGAAATTATTATTTTTAGTACTTATTACC
TATTCAAATGCAAATTTACAAAAGTTGGACTAGTCTGTGA
GATTGTCGCGTAAGTATAAAATCGAGATGATTAGTGTCCA
CAGTATATTTTAGTTTCATTTCTCATTTTGAAAGCTATTT
GTTTTAAAGAAAAATTCTTTCTTGATTAGAGCTCATTACA
ATTAAAAATACATTTGCATTTAGTACCAGAGAGCCAGGCA
CAAGAAACATAATTTCCTGTAAAAGCATGTCATTTCCACA
CAGATATTTTTACTTTAGTGAATGGATAATTAACTTCTAT
TTTTAGTGAGAGGGCAAATGTACGTAAACTTAAAATCCTC
CCATTACAAATACTCAGAAATAATGAATCAGATACAACAA
ATATTATTTAAATATGTAAGTGAAGGAAAGGGAGATCACT
AGGTAACACAGGGGATGAAAGAGTTGAAAATCAGCATGAC
ACTCAATGTACATTCATACTGTGTCTGTCTTGTTGGCTGA
TAGAGGGGAGAGGAGAAGAGGGAAAAATGGATCCCATGCA
TCAAGAGTTTAGTTTTTAATGGTCATGGAAAGGAGCTGGG
GGATGTGAAACCGAGCTGTTCAGGGAAAAGAAGGCCTAAA
AAATAATCTTCCCACTGTCAGGGATGTGGTGAGCAACAAT
GAAGCTAATAACTTCCTGTCCTTTCACACCCTACCTCTAG
AAAATCAAAACCCTGAGACTCTGCATCTATCCCATTTACA
GTACCCATATGACCTGAGATCCTCTTCCCTTCAAACACAC
ACACACACACACACACACACACACACGCAAGAAAGGGAAC
ATAAAAACTGATTTTGAGCCAGTGGTGTCCTTGACCACTG
CAAAGGCACAGGAAAAAAATATTCTACAGAGATATGACCA
GGATGTAGTTCCAAAATGTACTCATAGGATAAATACAATA
AATGTTTTTAAAAACCTCTTGAAGAAAGGCTCACAATAAA
AAATTTTAAGTCATAAGAAAAACAAATAAGCCACAAGTTA
GCAGAAACAATAGATAGATTAAATCCCCAACCCTTAAGAT
AGACTGACAAATACAACTTTTATATAACTAGATAAAAATA
ACTATATATAACAACTATATACTTAAATAGCTATCAATGT
ATAATTATCTACATAAGATATATAACTATCTATATAGAAG
ATATATAACTATGTAAGATATGTATCTTTATAAAATTTTA
AATTATAATATGAAAAATAAAGCACATTATATAAAAAAGA
ATAGGTCCATTTTTAAAAGGCAAATAGATCTGTTGAAAAG
GAAAATGTAGGCACTGACATTTAAAACTAAATCAACAAAT
TAGAGCATATTAGACACAGCTGAAAAGAAATAGATGAAAG
GAAAATATGTTAGTGAGATTAACAGACAACGATAGAAGAA
AAGGCTTCGATATTCATCTAAAAGGAATACCAAGAAACAG
AACAGACAGAATGGTGAAGAGACCATATTCAAAGTGATAA
ATGGTTCTAATTTTCTCCAAACCCATGAGGTTTGTGAAAC
TTCACATTCAAGAAGCTCAAAAAGTCTTAAGAATCATAAA
TAACATTTTGAAAAATAAAGACACGGTAAAGATAAATCCC
CAATGGCGGCACATCAAAATACGCTGAACATAAAGAAAAT
GCATTAAGAAACCGGAAAGAAAATAGGGAGCACCTACAGA
GGAACCAAAATTAGAGTGAAATGAGAGCACAACTTTTCCA
TAGAAGAAAAAAGACAGACAAAATATTTTCAAAAAGAAAA
TATTATTCAAGAATTAGAGAAGATAATTATATTTCAGGAA
AACATTTCCTGCTTATTGACAGAATGACAGAAAAGCAAGA
GATATAATTAAGAAAGAAAATGTGTATGGTTTTTCGTTTG
TGTGTTTCTTGTGCTTGGGATTTATTTGTTTTGTTTTGTT
TTGTTTTGTTTTGTTTTGGTCTGTCTTTGGTCTGTCTCTT
TGCAGCTCTCCTCTCAGGTACTCTGTCCTGGGAATTTCAA
CTGACTGAGTCTCCTTAAACATTAGGCTTTCCATGGATCA
CTCTCCCCATGATGGTGCCTGGAAATTCAAGATATTTTTC
TTTGTTTAATCTATGTATTCATAGTTTTCATCCTGTTTTA
AGTTTAGCCATTATTTCTTCAAAACCTTTTATTCTCACTC
CCTTTTTTAGGGAGTCCAATTTTGCATGTCTTAGACTTTG
TAAAGTTGTCACAGTTTTGGGGGTGTTTTGTTTGCTTTAC
TTTGCTTTGTTTTCTAATCCTTTTTTTCTCTTTGTGTTTA
ATTTTGGATCATTTCCATTGCTATATCTTCAAATCACTAA
CCTTCTCTTCAACATCTTATTTGCCATTCATCCCTTCCAA
TGTACTTTTCATCTTATACCTTGTAATTTCTGTCTCTATA
AGTTTGATTTGAATCTTTCTCATATCTCGTATTTCTACTT
AACTTTTTGAACATCTGGAATACAGTTGTAATAACTGTTT
TAGTGCCCTTATCTGGTAATTCTAACATCTGGACCAATTT
ATGATCTGTTTTGATTGGTTGATTTTTCTCCTCATTTGGG
TCTTATTTTCCTGTTTCTATGCATGCCTTCTTGATCTTTG
TTCTGGAATGCAGTTGTTTAGAAACAGTTTGATTCTTTTA
GGTCTTGCTTTTAAGATTTGTTAAGCAGCACAAGACCGTA
CTGAATCTGGAGGAAAATATTTGTAACTACCGAAGCAATA
TCCTACCAAATGTTTCATAAATCATGAAGTTATTCAGTCT
GGCTACTGGACACAGGTACAATTCTTAACCATCTATGAGT
GCTGGGCATTATTATCTCTAATCATTTCAGCTTTATTCTT
TCCCAGGTCTTGGGAACTTTCCTCACATGCATGTGCTGAT
CTAAACTCAGTCGAATGCTAAAAGGAAGCTTCTGCAGATC
TCTGGTCTGTCTCTGTGCAGCTCTCCTCTCAGGTACTCTG
TCCCGTGAATTTCATCTGTCTAGGTCTCCTCAAACACTTG
GCTCTCCACGAATCCCTCTCCCTGTACTGTTGCCTGGAAA
CTCTTTCATGGTCGTAAGTTCAAGCAATAGGGCTCACCTT
GTTTGTTTCTTAGGGATGACTACTCTTCATTATCTGATAG
CTGATGCCTTGAAAATCATTGTTTTGTATGTGTTGCCAGG
TTTCTTTTTTTTTTTTTTTTTTATTGTTTCAGGCTGGAGG
GTGAATCCAGTCCCACCTACTCCATCTTGCTCAGAAGTGG
ACACTTCTTCAGAATAAAATTGTAAAATGTAATGTATGGA
TTTCTTTTTACCTGTTCGTGTAGCTAAAGAGGAAATAATT
TCAGGTGGATCATTTGGTTTGTTGTATTTCTTTTTCCTTC
ATGAGTAGAATAATTCTATTTGTGAGCCATCCTTGTATAA
ACTGCACATGAGAAAATTTTGCTTTGTTACTGTCTCCACC
ATCTTCTTTCCCTAGTGCCTTTCTCCCTTGCAAGAAGTCA
GTGCCTCCATGCCCCTGTGGGGTGAATTAGGGATGCTGTT
ACAAAGACCACCATCATCAATTTCATATGCTCACAATCTC
CCCCAAACTCTCCACCATTGACCTATTTTAGCTCTTTTTG
TTTCAAATCCCTACTTTAAGTTAGGAAACTGAAAGTAAAT
CTATGTTGACGGGTTAATGTAAAATCGTCTTTTTGTAATT
GAAACATTCTGAAGAGCCTGAATTCACAAAAATGACAAAC
TCTGAGGAGAAAATTTTGGATGTGGCAGCAGGCTACCAGG
AGCAATATATTAGCCAGGTTACAGTAGGTGAAACTATTTT
GCATATCCAAGGGCCGGAACCACTTATGGTTCTCACCTTA
CGGCTTATCAAACTAAACCCTTTATTACCACATTCTGCCT
TTCTGATTTCTAAAATGTAACATATTACTTTATTTTCTTA
TATATTCAGGACATATTCCAGATACTCATTTTACCTCTCC
TGTGACCTATGAATATATGACACAAATATGAATTTTTGAA
ATTTCACACGTATATAAGAATTGTGCATTAAATGAATCTA
TCAACCTAAGTTTACTTTGAGAACTTCTGTTATGAACTTT
TTATTTATAAATGTCTAATTCTCTATGAAGCAGAAAATTA
ATAGAATTCAAAAGTTTTTCTTTTTCCCTTGAATGAAACA
AAATAACTCAAAAGCCTAAATAATCAAATTAAATATCCAT
TATTTCTGATAACCATATGGCTTTGCATTAAATTACAGAT
ATAAACAAAAATTTTATGAAATTATGATGCAAAATATGGT
AACTATGTCAGTGATTTCTTGATAAAATCACAGAGCTGGA
GGGTGCATTTAGAGGTCATCCAAGGTAGCCAGTGGTCTTC
AGACACCAAGCACCTACATTAGTACTGAAGATTAAGAAAA
CTTTATTATATTCTGTGCAAGTGTATTTCAAAATTCATGT
TTCATTACAGGTGTACAGGCCTTTTAGTAATTAGAATAAT
TTGGACAGAAAGTTGAAATCTGTTACATTATTATTAGGAC
AATAAATTACAAATAAACAATTAGTAAATGTTTAGTTTTC
TAAGGTCTGTGGTTATCAAGACCTATAGGTTGTTTAGTGG
GAATAACAAGAGGTTTTAATTCTGTTCTAGCTCTGTCACT
CACTTTGTCAAGTTGTCAAATCACTTAACTTCCATGAGAA
TAATTGTGCGCTATTTTAAAGTATAGATAACAGGTACCTT
GAAGAAGTCTTGTAAGATTCAGAGTTTCTAGGTATTTGGT
TCTCAATAAATGAGGTTGTTACTATTGCTATTGGAAAAAG
ACTGTGCCCTTTGATAGGTAATCTTCCCTCTATTATCTAG
AAAACAAGCTATCAAACTGATGCCACAGGAAGGGAAAAAA
ATCCCTTTTTTCTTGGCTTTTCCCAGTCCTGAAACACCAA
TAATTAGCTTTTCCTTCCTTTAGAAAGCCATGAAGGGGCT
AAGAAGCTAGGAATAGTACTGAGCTACAATGAGTACAGAG
AAAGACCTATATACTCTTTCAAGTCTGTATCACAGGAAAC
ATTGTGACCTCACATTCTAAGTCTTGAGAGCACACACAAG
CCCAAGGAATTAAAAAAAGGAGAAAGAGATTCTGCTCAAA
TTCAGAGAATAACTAAAATAAATTAACTAGTAATGGTTAA
AAATTAATATTTATCGAGAATGTTTCAACTCTATCCAGAC
GATTCTCTTTCATTATTTAATCAGCATGTGTGTTTCCCCT
GGCATGGCCTTCCTTGGTAAATATGGGAGAAGGAGCTTAG
TGTCCTGAGTCATCCACCTGTGCTCCACTGCTGCACAGAA
TGCTTCACCAGACCACAGGTTACACCTCACTTTGCTGTCA
GTCACCACATCAAACATCTGGACTGCGGTGCCTCAAGAAC
AGCTGTTTCTATCACATTGACTTCAACAGAGAGGCCAATG
TGAGTCATGTTATATCTGTTCATAGCCCAGTTGTAATATT
TGCTACCATTCTACTCCCCAAAACTATAAAAGTAATAAAT
TGAACTGAAGATCTGGCAATGCAGAGAGGCTTTATAAGCA
GTAACACTGATGTGTTAAAAATGAGAATTTGACATTCTTG
TGACTAGTATCTTGTACATCCCACTGAGAGGAGTATTTTA
CTGGCTTTTCTCTAAAGGGTGAGGCCTTCTATCAAGTTGC
CTCATCTATTCTCTTATCCCTTATTTCTGTCCCCATCATC
TCTCTATTTCACTCTCTGACCCCCAAATTCATGGTTATTT
ATTATAAAAAGTAGTTAACTACCATCTTCTTGTACAATCC
TCTTATAAGCCATGCTCTTGGACCAACTTCTCTTTTCACT
ACCCTTTCACTTCCTTCAACCAATATTCTTAGTTACCAAC
TAGGTAACTTCCTAATCAAGGGGACTTTCGTGTTGATATG
AATGATCCTTCACAGTTTAATGACCAACTCACACTCCAAT
AGCCTAAGTCAGCAATGACTCTCAAGACCACGACTTGCCA
TCATCCCTCAATATTCCTGTAATGAATATTTAAAGTCATC
TGTGATAACCACTGACCTGTAACACAACATGATTTCAAGG
ACATCATAGGATTTAATTTTATTTGATGTGAAAGGAATTT
GACAGAGGCATAGGGATAACCTCTGATTTTAGCAACAATC
ATTTTGAAAATTATCAATGAAGAAAAGATATTACAACCAA
GCAGTGAATTCCTTTGTTCTATTTAAATTACAGTATCAGA
ATACACACTTTATTTGCCACTTTTGAAAAAACAAATTCAA
TGATTCTGTGAGGTTTTTGTTTGCTTACTACGTGTCAGGC
ACTATCCTGAGCATTTTATATACCAAAAAAGGACTAACAG
CTCTTTCTTTGGCCTCCTCTCTGGAAATGCCTGAAGACTA
GACCTTTGATTTGCAGCAGCAACTGAGGAATAGTTAGATA
TTTTCCTATATTGATGCAAGAGAAATGAGAGTTCCATGGA
AATGATTAAGCGTGTGTAACTCATTGTCAAGGTTGTTTAG
CGAGTAATTGGGAACTAATGAAATGGAACTGCCCTGAAGA
AATGGGGCTAATCACATAAACCTGATTAGATGTGATTACT
CAGTCACATACACATGGCTTGATATAAAAACTGAAGGGAG
GAGCTCAGAGCTGATGGTTTTCCCGAGCTGAAGTTGTATT
CAATCAACTTTATTCCTTGTGGCCACACACCCAGGGTGCA
GAATGACTGGGACATCCAAGGCTGTGTCTGAGAATCATGA
GACCTCTGTTGTGTTGTCGTTGTGCATGCTATGACACTGG
TCCTACACATTTTCTTCAAGGCAAGTACAATTGGTGCTTG
ATGAAGTCTACTGTGAATCTCAAGTCTGACTGTCGATCAA
ATCAAGTTAAGACATAGTAGAGTGTCACACATTCATTTTT
CATACAACACTCCTATGCAGTTTAAAATAATTATTACCAG
TTTGCAGGTAAGAAAACATAGAATTTAAGTAAAATGATTG
AAACACACATAGCTTATAATTGAAATAAACTACCCTTTCT
TGAGTATTTTTGAAACTGGTATTTTTCTAATATAACTTTT
TGATATTTAAAAATAGCGAATATTTACTTAATACTTTTGT
CTGTATACAGCTACTTCTGTTAGTAGCTGTGTGACTTAAA
ATTTATTGTTTGAATAACTAAATTATTTTTAAAATAAAGT
TAATTTAAAATAAATAATATCCTGTTTTATGTTTATGGAA
GGTTTTTTGCCTACTTATAGAAAACGTAGAACCTATAACA
AGATTAAAGAAAAATATTGCAATCCCTTGTAATTTCGAAG
TCCAGTGATAATTGCTATTAAATTTCTAGAAACTGTAGTA
TATCTAGATAGATAGATAGATAGATAGATAGATAGATAGA
TAGACAGATAGATAGATAGACAGATGATGGAATACTACTC
AGCCAAAAAAAAAAAAAAAAAAGGAATAAATTAATGGCAT
TCGCAGCAACCTGGATTAGATTGGAGACTATTATTCTAAG
TGAAGTAACTCAGGAATGAAAAACCATACAATATTGTATG
TTCTCACTCATAAGTGGGAGATAAACTATGAGCATTCAAA
GGCATAAGAATGACACAATAGACTTTGGGGACTCAAGGGG
AAAAGGGTGGGAACCGGGTGAGGGATAAAAGACTACAAAT
TGAGTTCAGTGTATACTGCTGAGATGATGGGTGCACCAAA
ATCTCAGAAGTCACTACTAAAGAACTTACTCATGTAACCA
AATGCCATCTGTTCCCCAGAAAAACATAGGAAAAAAAAAT
TCTAAAATGTTTCCCTCCAGCATTTTTCTTTGGTTTTTCC
AAGCATATTTTTTACATGACAAATTGCATATTATAGATTA
CATAAGATTTGACATCCTGATGTGTTTATTTTTATTTTAT
TTTATTTATTTATCTGTTTTTGCTTAACCTTTATGGAAAA
CAAAAATGACCTTTTGAGTAAGTGTTGAGATTCTCTCCCC
CTTCCTAGCCCACAGGAGTACATTTGGCTCTGTTCGCTCA
TCTTCCATACACCTATATTAAAAAATATATCTTCACTAAC
TTTATTCCTGGGCTTTTGTGATGCAGAATCAAGACAACTA
GAAAGAAATAAACAAAATTTGGGAAACTAGGAGAGGGGAC
TTATATAAGAAAGAGTAGAGATTTATTTCTGAGAGAAGAA
AAGAACCTATGAGAATTTCAAGAGAAAGGTCCAACCTTTT
TCAGACATTAGACCTTAGGAAGTAGTGAGAGACATTGAGA
ACATAACAATGGAGAAATAATATTTTTACAAGATATTGAG
AATATAAAATGGAAAAAGAATATTTCTCTGTGCCTTATAT
TCTGATTGTATATGTGTGTATATGTGTGTCTTTCTTAAGA
GACTGTAGGAAGTATTTAAATTGCTTTAATTTACTTTCGA
TTACTGGATTATATTTATTCCTTTGATCTCAAAGCAACAC
AATTTATGTTTCAAACATTTTATTAGTATAAACTTGCAAA
TTTGATTAATAACATTAAGGTTATTTCTAATTTTTCACTA
TTATATATAACATATGGCTTCCTTTACATGCTATTTTTTG
CTCTCATTTTCAACTATTTCTCCTAGAAGAGTTAATGGAC
CAATGAGTAGGAATACTCATATTTAAGCCTTGAATCCACA
GTGTAAAATCATTTTATAGAACTTCTCTCTAGATTTTTTG
TGATATCTTCTTATTCTAATAAGTAGTCCACAGGATAGAC
TTGATGATAGTTACTGAATTTATAAGTAAGGACCCAACTC
TTTATCTTCTAACTGGGTCTCCCCTTTGAACTTTGGAGGG
ATATATCCAACTACCTGCTGGATATATTCACTTGAATGTA
CCTCAGATATTTCAAAATAAAGAGATTTAAATTGTAACAA
TTCATCCTACATTTTCTGTGCATTACTATTTTAGATAATG
CCACATTGTTAAGATACATAAACTAGGGGCCTGGAAGTCA
TCCTTCACTATCCTCCCTTTTGCTGTCACTCATTTCTCAT
TAAACAATAAGTTAATGTTCCCCTGAAGTATCTAAGCCCA
CTCTGCTTCGCCCTTACCAGAAACACACTGTTTGAGGTCT
CCATCATTTCATGCTAGGTCTCTCTAACTACAGCCTTGCT
TACCCTTCTTTATTCCCTTCTCATTCTGGACAAGTCTGAG
CACACCAGGGTTCCTATTTAAAATCCTTCAGTGGCTTTCA
AACCCGCTTCATGGCACTTCCCAACATGTGAAGAGTAGGC
TAAAGGGTGCCAGAGCGCCACCAAGTGATCACCTCTGGTT
GTCAACAGTCTTGACTACATGAGCAAGTATGGTGCACAGA
CATTATCCTCTCTCTACAGGCCACAATGTGAAAACATTTG
GGAACCTCTGACTACAAGAAAACTCTAGTATAAGATAATT
AATTATAGCATTTAAAGCCTTTAATTATGTGGACACTGCC
AATACACCCTCATCTCACGTCACTTTCCCTGTTTCATTTT
TCTATTAAGTCCCAAATGTACTGTGCCCTTGATTGTTTCT
TGCCTTTTTCCCTCTTCTGCTCTTTCCACTTTTTCCCTCA
CACCAGTCTTTGCCACACTTTAAGAATCAATCATCTACCA
ACTTTCATTTTGTTAACTTATGGATTAGTGTCTCTTAAAA
CCTAGTCTGTAAATGACATGCATCACAATTACATAAGACT
TATTTTTGAATTGATATTTTGGTACAACGCAGGAACAATG
AAATCATAGCATCAGGAGTTGGAGCACAGAAACCTATCAC
TTAAATGACTGCCCCCCCCGATGTGTTTATTTTACACATT
AAATTTTTTAATCCAATGTCATATATATAATCTCACTGAC
CAATGTACTTTACAAAATATGATTATATATGTCAGGAAAC
AACAAAAGCATAGTGAATTAAATAAATGTTTGAGTCTTCA
TAAATATGAGTTTACCAGCCATGAACAATTAACAGTGAAA
TATCCACTAGGAAAAGGACATAATAAAAATTATCCTTCTT
TAAAAAAATAGTTATATTGATGGCAAGGACTACAACTGAC
CCTAAGAACTAATAAAATATGTTTTTGTGACAATCTATCA
TCTAAGCAATTCCAGTATGAATTACTACCTTTTAGAGTTT
TTAAAAAAATGCCTTAAAGAAATGTACTTGATAGAATACA
TGTTTGGTATGATATCTGGATTTTTTAAAGCCAGTTTATT
CCCAAAGCTCATGGCTCTCTGAAATTCTATCATCTGTCAC
ACAATAAATTCCCTTTGAGGGTATATAGTATGTTGATATT
TGAAATTATACCTGCAGCACATGTAGCTGGTGATGAATAC
ATGCTAAATTATCTTTAAAACCTGTATTTCTTATTGTTTG
AGAAATAGATTATTATTCACAGATGGAACCTACTTACAAC
CTTGATTGACGATCTTTTCACTGCATCTCTCTCCCTTATG
TTTTTCTGATTTACGATTAACAATTATATTTACATTAATG
CTTCTCTTCATAAAGCCAAAAGTCTGGATGCAGAGTTTCC
ATGCTGTATCTATAAAAGGCTATTTAATTCAGAAGGACCA
AAAGTTTTAAATTGTCCATGGTCTTATGAATAATGACATT
GGTTTTTCCAAATTCTGACCTTGTGATATGGTTCTGTGAA
AACTACTCACATTAAAAAATAATTTAAGCATCTAAATCAA
CAATTCAGTGGCTTTACTTGTGCACTCCAAGCCTTAGATA
TCTCTGCAAAATAGAAATAATAAAATTTTCATCACAAGGT
TTGAATTAAATGAGATAAACTTGTAAAAACATTCAGCCTA
ATGTCTGACATAGAGAAACTGGGTAACAGAGATTAGTTGT
ATCTGGTAGGCAAGGAAAGCATGAATCATAGACTACTCTA
ATTAAAAAAAAAACTTTTAGAGATGTATTATCTCCAAAAA
CAAAGAATATGAGAATAAAAGGGTAGGGAGCAGTGGGCTG
CTTTCACTATTGACATTGAGTCCCTCTATATAGACACAAT
TGCATATTTCCCAGCCTACAGAAAAAACTACGTTTATGCA
AACTTTGCCTTAGTTCTAGAGCTATTCTGAACTTCAAGCA
GTTCATATAGCTAGCCTGCTAGCTGAAGCAGCTGAGCAGA
AAGAATTAAACAGCACATATATTTCCTGATTTCAGTTGCT
CCACAGAGGGGTTGTTAAAAAAAAAAAAAGCCAGAAAACA
AAGAAAGTTTTGATATAATGAGGTTAGTGAAGAGAACGCA
ATTTATATTTACATCTACAATTGAGTTTATAATTACAGAA
AGTAATGCTTTAATTATTTTATGATTACTTTAGGATAAAT
TGTAGAAATACAGTTGATACTATAATGGGTAGGCTGTGAA
GGCTTCTTTTAAGGATCCTAGTCTGTGAAAGTATTAAGTA
GCTCCTTGCAATACTGTGTTTGATGTAATTTTCAGGCACT
GATACATAAAATGTAAAGCTTTACATTTCATTTTTCCTCT
CTTTCCTTACCCAACCTCTGGTATAGGTGCTAACGATAAG
TGAAATGAGGTTAGAGAGAAATAGGAATTCCTAATCTACA
AACTATGTATGCTGTTCGCCAAATCTAAGTTGACCTTAAC
CTCAAAATATAACTACTTTCATTAGGGCTAATAATTTCGA
AGCAAGCTTGATTATATTTTCTTCCGGAAAACATTTCTTC
ATAGATAAGACTAGTTTTATTTTTCAGAATAAAATTTCTA
CCTCTATCTACATGTGAAAATAGTAGCCAGATCCATGCAC
AGACTTCTGACATCATTTTAAAAAGTAAGATGATTTTCTT
AGGCAAAAATGTCTGTACAGCCTTTTCACACATGCCCACC
CCACTAGAGTGTACATGCCTGGAGAACAGTGGACCTTGCT
CATTTTAACTGCTTAATATATAGTTGCTGAAATAATATTT
TTGTCAAGTCTTTTAAATTTCTAACATTTATTTTAATGGT
TATTTAAAGAAATTTGTTATAAATTGATCCCTGGAAGCTG
GAAAGAAGAAAAAAGATGGAGTAGAAAACATTATTTGTTC
CAAATATTTTACGCCTGAATATGGACTTTAGTCCATTGAT
GTCAAGCTTAGCCACATGAGCTGCTTTTGTTAATGAAAGG
TGAGCCAAACTGAGGTATGTCAAAGCGAAGCTGAAGCTTT
TAAGAGCTATTATATACTTCCTCCATTACCCTTTTCCCTC
TGCCATTAAAACAGCATTCTCTAAAGGGGATTGCCCCTTC
AGATTGTGTCCTAAAATGAATGTCTTAATCTATTTAGGCT
GCCAAAACAAACTATCATAGACTAAGTGGCTTTATAAACA
AGAAAATTTTTGTTGTCGTTCTTGTTTTGGAGGCTGGGAA
GTCCTAGGTCAAAGCACCAGCAGACATGGGGTCTGTCCAG
GGCCAACTTTCTGGTTCATAGGTAGAGGGCCATCTTCTCC
ATGTGTCCGCACATGGTGGAAGGAGTAAGGAATTTATTGG
ACGTCTCTTTTACAAGGGCACTAATTCCATGTGTGAGGCC
TCCACCCTTGTGACCTAATCCCCTACCAAAGGCCCCACCC
ACTAATACCACCGCTTTGGAGATTAGGGCTTCAATATATA
TATTCGTTTGAGGAGAGGGAACAAACATTCACTATAGCAA
TGAACCATACAAATGAGGCAGAGCTGCAGCCAACTTGCAC
GCAATATGTGGTGGGAACAAGATATGCACCTTGTTGTTTT
AACACTAAGACTTTGGGTTTGTTTTTTGTTGCAATATAAC
CTAGTGGAAGCTGGATCATGTAGAGTGAGGTCACTAAAAA
CACTCTGCTCATCAATGTCTACTATTCAATTAGAATAATC
ATGAAATCATAAAATGTAGGTCTTGAAAAAGTGTGGTAAT
TAGATAATATAACCCCCTCACTTTACAAGTGAGAAATTAG
AGACCTAGAAAGTTTAAATGATGCATTTATAGATACATAA
CTAATTGTGGGCCAGAGCCAGAATCTGGATTCACTGACAC
TACTCATTTAAAAATTAATGCTGAATATAAATATTTATTC
TTCAGCTATATTAAAAGAATAATGGATAAGGAAAATTAAA
GACAGAAACACAATAATAAGAATGCATCACCTGTGTGAAA
AAGTTATTGCGGCAAACCAACAACTGATTATTTCAATGGT
GTTGCTTAATTTGTTGAGGTAATTTCATTTTCTCTCCTTG
TATTCAAAACTACAAATTTGAGACCATCTGACCAGACATA
ATTACTTGTTGTACAGAGCTGGTCTCTGTGCAAAGCAAAC
TGAATTGTGTTGAGATTGAACCATAAACTCAGCCTCATTA
GCACTCTGCTCTCACTAATTTGCCTAAAGTAAAATAAGTA
TTTAAAGGTTCCAAGAATTCAGAATGTAGAGAAAAGAGTC
ATCCATCTGGGAATTATCAGGACAATTACGTGGAGAACCA
AAAGGACTACACAATGAGGTTAATCTAGGTTACATATCAG
TCATTCCTGCCTTGGCAGATTTAGTCACAAGAGTGGGATA
GTGGTTGAAATTATAAACATTTTACTTTGAAAAAATTTTA
AAGGTAGAATGAAAACTTTTATTATTTAGGACTAACTGTT
TTTTTGAAAAAAAAAAAAAAAAAAGCAAAAAAAACCTCCC
AAACCCTGATTTATAGTGTTTGCCAAATTCCGTGATGAAA
TTACTTCCAGTGTGGCTGATTTTAAGCCACCAACTCTTTA
ATAACTGGCCTCTTAAATTCCTCAGTGTTTATCTTTTGGA
ATAAATAAGCTGATGTGAGCTTGTGGGAGGTTTAGAATCT
GACAAACTTGGTTTAAATCTTAGTTGTATTCCCTTGTAGC
TGTGTTTTTAGTACGTACCCTAGGCTGTCATTTGCTTAAG
GTGTCCTAATGGGCTTAATAGCTACTATGTAGTATTGTAA
GAATGAGAAATATGTATTGATTGTAAGAATGAGAGATACT
TATAGTAAAACTCCTGACACCTTTCCTAATTTGCCCTGTT
TTACTCAATCCACTTCAGTTATGTTGGACAGTTTACAGTA
TCTCAAACACTATAGGCACACTCCTGTTTCAGGGTCTTTG
CACTTGCTATTTTCTTTGTCAAAATATTATTCACTGTGAT
ATCCTCACGGTCTAGCTGCTCTCTGCTACTCTTATTTTTC
TTTCTTCTATAGCACTTTTTTTCAGCTCACAATTACATGA
TTTACTTATTTATTTGGTTTTGTCTGTCTTACGCCACTGA
AGTACAAATTTCACAGTATCAAGGATTGTGGTCTCTTCTG
TTCACTACTGCACCCTTGGAGCCTAGAACATTGTCAGATA
TATAGACTTACGGCCCTCAATAAATATGTATTGGATAAAT
CAGTAAATGAAAAAACTATGGAAAAAAAAGTAAATTTTAA
TATTTGTTAATTGTCCTATCTTAAGGCTAGGGACAACTAA
CTTTACCTTGGTTACCTCTAAAATCAGTAAAATTTATGTT
CCAGCCAAACCATTCAACTCCAAATAGTCATGCTAATGGG
ATACAGCATGACTGTATCTCATACTGCTGTATTCCATACT
ATTATTATTAAAAGTACACTGCCTTGGATTTTGCTTTTAA
TAGAACTCTTCTGAAGACAAAAACCAGGAAATATAGGACA
ATCTACTTAACATGTTGCATCGAAACTTTGAAGGAATCAC
TACTTTTCATTAAACTAGGAAGACACTAGATGACAGATAA
AGAGTGCTAACCATAGCAACCAATGTGATCTAATACTAGA
TGACTGAGTACCTTCTTCCTTTCAGAAATTTTACTGTTTA
TTGTTAAGGCAAAAATATGTAAATAAAATAAAAGATGATA
TTTTATTAATAAACACAACAAATAACACATGCAGAGTAAA
ATAACTTGCAATCACTTTTTGAATCAATAATAAAGGAAAG
TAATCTTTTGGTGCCCTAAGTAAGAGTGCAATTTGTGAAA
AAAAGTAGGTTAAAGAATTGAACATTCAAATATGGAAGAC
AGCTAAACTGTTTGTCATGAGGAAATATGAAAGCATGTTT
ACACCTAAATCTAGTGCTATTTTACATATTGATCAGACTC
TAAGTTAATTTCATAGGGCAAATTTACATAGGAGGAAATT
TCTGAACACTTAATTCAAAGTGAAAGGCTGAATATGTAAA
AGGTAGGGATAGTGTAAAGAAGGGGAAAAAGAAGAGAACA
ATGTGGGCACATTGTTTAGCATAATCTTTCTTCTACCACA
TGTTAATACAAGGATATCTATATCATGTTTCTTGAAACAT
AACAACTATTTACTCCACAAATATTTATTGAGCACTTAAA
CTATGTTAAAAAAATCCATTGTAAACCAATTTTACCCAAT
AAAAGTGGTATTAACCAAGTATTTTTTTAAATCACATATC
AGAGTTTTATTCATAGTAGATGTTTTAGGTTGAATTGTGT
CCCCAAGGTATGTCAGAGTCCTAACCCTCAGTACCTGTGA
ATGTGCCCTTATTTGCAAATAGGGTTTTTGCAGATGAAAT
CAAGTTAAGATGGGATCATTAGGGTAAATGTACTCCAACA
TGACTGATATCCTTAGAAGAAGACTAGAAGAGAGGTAGAC
AGATAAAGTGAGAACATCATGTGATGATAGTGGCAAGACT
AGAGTGATGCAGCTGCAAGCTAAGAAACACCCAGGACTGA
ATGACACCACTGGAAGCCAGGAAAAGGCAGGTAAGGATTC
CAAGTGGAGTCTCAGAGGGAGCAAGGTGCTTCTAACCTTT
GATTTCAGACTTTAGCCTCCAGAGCTATGAGAGAATAAAT
TTATGTTGCTTTAAGCTACCCAGTTTGTAGTACTGTTACA
GTAGCCCTAGGAAACTAATACAATAGCCCCAACGTGAAAG
CAACAAAGGTGTCCTTCAGTAGGTGAATGTTTAGGCAAAC
TGTGGTACATCTATATAATGGAATATTATTCAGTAATAAA
AAGAAAGGAACTATCAAGTCACAAAAGCACATGGAGGAAA
CTTAAATAAATAAATTTGGATATGTGAAAGAAACTCATCC
AAAAAGGCTACATATTATATGATTCCAAGTTTATAACATC
CTATAAAAGACAAAATTATAGAGACATAGAATTATCAGTG
TCTGCCAGAGGATCAAGGGTGCAGAGAAGCAGCATAGGAG
AGTTTTAGAATAGTAATTATTCTGCATAATACTTTAATGG
TGCATTTGCCAAAATGTACAGAATTTTACAGTACAAAGAG
TCAATCCAATTGCATGCAAATTTAGAAAATCATTTAGGAA
ATCAAAGAAATCCCAAGAAGTAATTCAGACTTTGACACAA
CAATCTAACTGCATTACAAATATATGAAATAATCTCACAG
AAGGGGTTGGGGAAAAACTGTTCACCTAAATAGTTTTGGA
AACAAGACTCTGAAAAACTAAAAACAAAAGGAAATAGGTA
TAAGTACTGTACTTAAACAGATAAAGTTGTTTCCCATAGG
AGTATGGGTTAACAGTCTAATACTGCTATATATGTATACT
GAATTTAAACAAGTGAATAAATGGCAGATAGTGGAAATCA
GGTTTCTTACTGTTGGAACTGGAATTTATAGACAAGCAAG
GGGAGACAGCTAGAATGATCCATGTGAAAATGGAGTTAGA
GGCATCAATATGAACTCATATTTGGCTTAATACAGACAAG
CACAGATTTACATGTAGAGATATTTATAGAAACATGTATA
TACATAGACTAGTACACAGACATATTTCTGTGCTCTTTCA
GCTGAGATTGCCTAAAAGACCTGACACCCCAGCAGCAACA
AGCACACCTGACATCCAGATCTTGGTTTGGGTTACCATTC
TCTAATAAAAGGAAACAGGGCTCCTTGGAGAAATGGTGGT
TTATGGTAGGATTGGGTCAGGAAATACACAAGATCAGTCT
GAAACAGACTGTAGCACCAGAAAGGAAGAAAATCCTTTTT
AAAAAAGCACCCCACATTGATGGGGAGTATGTCAAAAGAA
AATAGGAGTCAACTGAAAAGAACTCCCACAGGCCAAAGCT
GGAACAATTTGAGTAACAAAATAAAGTAGTATTGAATTAT
AACCCAGAGTATAAAATAAATGTCAATAAATTCATACTGA
TACAAATAAACCATTGAATAAATAAATAAATGAAAGAGAA
GAGCCACATCTCCTATGCAGAAGAATTTCAAATAATTTAT
GTAAATTTTTCCCTCCAGGAGAGTGATCATAACTCCAAAC
TTCTTAAGTGTGGGCTAATATAGTGACTTCCTTTTTTAAG
AGTACAGTATGGAGAAGAATAAAAGATAACTTTACAGTTA
TCAGAGAAACCTGATAACATCACCTCCCAGGTGATTAAGG
TCAATATCAGCAGTCACATATCATGTTGAGTGTATAAATC
ATTGATAATATTATTGATATGATGTTATGAGGATAACCCT
TTGCCTTTGTGGTCTTCATTCTAATAGCCTATAACTCCAG
TTTCACCATGAGGAAAACGTAAAACTAACCTCAATATTGG
GAGAATCTGTAAAATACCTGGCCAGAACTCAAAACCTTCA
AGGTCACCAAAAACAAGGAAGGCCTGAGGAACTGTCACAG
CCAAGAGGAACCTCAAAATACAAGACAGCAAAATGTACTG
TGATATCTTGGATGGGATACTAGAACAGTGAAAGCACGTC
AGGTAATATCTAAGGAAATTTACATAAACTACTTAGGTGA
ACAGTTTTTTTTCACAACCCCTCTGTGAGATTATTTCATA
CATTTATAATGCAGTTAGATTGTTGTGTCAAAGTCTGAAT
TACTTCTTGGGATTTCCTTGATTTCCTAAATGATTTTCTA
AATTTGCATGCAACTGGGTAGACTCTTTGTACTGTAAAAT
TCTGTACATTTTGACAAATGTACCATTAAAGTATTATGCA
GAATAATTACTATTCTAAAAGTCCCCTGTGCTTCTTCTCT
GCAGTCTTGATTCTCTGGCAGCCACTGATAATTCTTCTAT
AGTTTTCTCTTTTAGAGGATGTTATAAAATTGGAATCATA
CAATATGTAGCCTTTTTGGACGAGCTTCTTTCACATAGCA
ATATTTATTTAAGGTTCCTCCATGTGCTTTTGTGACTTGA
TGGTTCATTTCTTTTTATAACTGAATAATATTCCACTATA
TAGATGTACCACAATTTGCTTAAACACTCACTCTAACTTT
TTTTGTCCATTTGAATTTCAGTATTTGATATTGTGAGACC
ACGAATTATAATTTTTGAAAATCATCAATGATGAAAAAGA
AAGCATACAATTCTCTAGAAAATCTCATTTGCCTAAGAGA
AGTATCTAACAAAAGAAGCCAGAGTTAATTCTGCTGTGTG
ATGTAGGAAACCCTGGGTAACCTTCACGGAGTAGTGATGA
TTTTATTGTAAACTGATGAGATTATTTCACTTATGAAGAA
GCAAAAGGATACCTTTTTCTCACACTAATAATTAGGTAGG
CACTTTACAAAATGCTGCTGCAAGGATATTAACTAACACA
GTGAAGATCAAAGTTTTCAATGTTTCTACACACGTAGAAT
TTTAAGAGTATGTGATTACTTCCTAATGATTAACATCAAC
CTTCTCTGACCTATTAAGCAAATTCAGTTAGTTCTTATTT
AATCTCTATTTGTTCTTCATTCTTTTAGGTATATTAGAAA
GTACTTTTTAAAATAACTCCATTCAAATCAATTACTTAAC
AATTGTTAATGGTTTTTAGAAGACTGGATGCTACCCTAAA
TTCTTTAACATTGTTCTAGTAACTCTAAAGTAGTTTTGTC
CAACCACATTTTATTTACATGTTGTGATCATACTTTAAAT
GTAGATAAAACAGTTACTTTCAAATTAATCCAGATGTGGC
ATTTACATTGAAAATATTCAGTTTTCCCCCAAATATAAAG
GACTAGAGACATAGACATTACTTTTCTAATTCATGGCATG
GTTGTTTCTTTAAAACTCTTCAGGACAGATTCATACATTG
AGGTCCCAAAAAGAGTTTATTATAAAGTACTCTCATTATT
TAAGACAGTCTCCGAATAATGGATCACAGGAGAGTCTCCC
TCTAATAAGTTTCTCTTTTAATACATCAGAAGCAAAAAAT
AATAGCTCTTCTTGAATTATTAAAATTTAGTTGGTCCCAC
ACATTAGAACCAGTTTTGCAAAATCATGGAACAGGTATGA
AAACAATCAGGACACATTCATTGCCACTCCAAGTTAGGAG
AATGTCTACCTGCTCAGGAACAGAAAGTGAATGTCACTTC
CTGCACTCTGCTCTAATATTCCTCATGTCACATGTCCTCA
ACTGGAAGGACATAAAGGTTGATGAAAACAAAAACAGCAT
TCCCCTGGTAGCTAAGCAAGGCAGAACTTTAGATACAAAA
TACAGTATGGAACTGGAGGTGATTATTGTCTCTTAAATTT
AAGGGAACATATTTCAAAATTCAAAGGAAGAATCATTGAT
TCCTTCAACTAATATGATATTAATAACTGAAATTTATTTA
TCCCTTTCTTTTTATTTCTTGAGACAGGATGTAGCCCTTT
TGCCAGGCTGGAGTGCAGTGGCAGGATCACGCTCACAGTA
GCCTCGACCTCCCTGTCTCAAGCGATCCTCCCGACTCAGC
CTCCTGAGTAGCCGTGACTACAGGCACATATCACAATGCC
CCGTTAATTTTTTATATTTTTTTTGTAGAAATGAGGTCTT
GTTATGTTGCCTAGGCTGGTCTTGAACTAAGCTTAAGTGA
TCTCGTTTCAGCCTCTCAAAGTGCTGGAATTACAGGCTTG
AGCCACCGTACCTGGATAATGGACATTTCTTTGTTTGCTA
TTATGTTCCAAGCAGTGTCTTAAACCCCTTATGCATTATC
ACTTCATGGGAGTAACTACATGTAAGTTACTCCAGAGCCA
GATCTCCAGGTTCACATTCCAGATCCACCATTCACTAGCA
GTATGGCCTTGGACAAATTAATAAACCTCTATGTGCCTCA
GTTTTTTCAGCTGCAAAATGGAATTAATAATAAATTCTAC
TTGACAGGGTTATTATGTGTGTAAGAGTGAACAACAGTTA
TAAAGCTCATATTGTTTCTCTTTTCTCCTAAATAATCTCG
TTGAAGAGAAAGATTTTATATTTAACTATAGTTTATATTT
AACTATAGTTATTTTTAATATAGTTTATATTTAAATATAG
TTTATATTTAAATTTAAAGTTTAAATATAAATTTTATATT
ATAAATATAAAGTTTTATTATATTTAAATATAGTTTATAT
TTAACTATTCTGATGATTCCTAGCATCATTATGTAGTAGG
TTCCTAATAAAGATTTATTGTGTAGGTCAGAACTTCTGGT
CACCTGTATTTGAAATGAAGAGCTAATTAAATTATAGGTT
CCCAGGATCTACTATAAAGACACTAAGTACCTGGGGCTAG
ACTTGAGAGGCTACACATTTTAACCAGGCATTCCAGCTGT
CTGAGTTGCCTCAAAGTTTGAGATACACTGGTATAGTGAC
TTGAATCTTTGTTTCATCTTCTATAAAATGTGAATTACTA
TAATAGTATCTATCTTATAGGGTTGTTACAAGAAGTAAAT
TACATATAGGAGATAGAAAATGCTTAACACAATGTCAGCA
ATTTTTACTACTATATATTATGTTATTCACTTGTCTGGAA
CACAGAATTTATGTCAAGAATACTAGGTGATAAGAGTAGA
AAGGAAGGCTGATGCTAGATAGCTGAATGTTTTAAAGTCA
GGTAGGAAAGAAAAACTCAACTAACAAGGTCTAAACTACA
TGTTTTGATTGGGAAGGCAATATGATTATATCTTGCCAAC
AAATATATTAACACAGACAAAAGTCTACCTACTTAAAAAC
TGAAGAAAATGAGACTTCAAATTTACTTTTTTAAATGAGT
AACAATACTGTGCTGGAGAACAAATCAAATAATTACAAAG
TATTTAGAATCTATCAAAATTACCTACTCAAAGAGAGCAA
AAACAAATGATGTATATGTAAGTATCAATTCATAGTCATT
ATCTTTTTAATTAAAGATATCACATATTCATTTCCTTTAA
AACAAACTGCAGCAAACTGTAGGAATTTTCATATATATTG
CATTGAATGACAAAGCTCTTTGCCATAAAACGCACCATAA
AGTCACTTCACATTCATCTTATGTCTTATTTTTCTCCCTT
TTTCTTCCTACCTGCACAACTAAACACAGCACTTCTCTTC
CTCATTCCTCATTACCTGGGGCTCACATTAAGTTTCAAGG
AGGGTAGATAACTATTTAAATAACAACTCCTTAACAAATA
TATCTCTGAAAAAATTCCTTTGTGCCTGTGTGTTGCAGTC
ACGTATCTTACTGATCATTTGTTTAAAGTTTGAGTTGGTT
TTTCTGTACCTGCCATCAGCTACCTACCCATAGCATTTAC
TTATTTCTTCACTCAGTCTCTAATATATGTTCAACTGTAA
ACCGTACAAGTAACAATCTCACTGGTGCAGCCACAGAAGG
TGACCCAGATTACACAACACCGTGTGCTAATGCCAAGTTG
TCTTGTTCAATGGCAGCTGCTCTATGCTTTGCCTTATTGA
TATTCAGATTCAACAGACACAAATCACATGGCCCCTTTGA
CAAGCACACACTCTCCCTGTCTTCGTTTTAAACGTGTTCA
ATAGCTACTGTCCTTCATAAACACACTGCTGGGGCCATTT
GGTCTCCTCTGATTTTCTATCCTGCCATAGAACTGACAAG
ATTATCTCAGAAACATTGCTCTTGTTTCTATTTGGGGAAG
TTTGTGGAAAATAATATCTTCATTTATAAAACAGAAACAC
ATAACAGTAAAAGCCCATTTCTCTGGTGAAAGAAACACTT
TGAACCATTACTCTCTGGGAAACATTGAGACTATCTCCTT
GATTATGAGAGCAAATGTTGCAATACAGAGTTATTTAAAA
GTGAAGATAAATATATAGTACATGGGAATAAAATGAAATA
TAGCTTATGAATAACTTCCTTTTAAAGGATATCAATCAGT
AAGGGCTAAATCTATTTTGTAAAAGTGTAAACACAACAAA
ATATCTTCTCGTCTATGTGACCATTTCATTCTCCAGCTCA
CTACTACAAAGGTTACAAACAAAATTTCTGTACCTGAATA
CCTACTGGAAATCATAGAATCTTAAAATTGACTGTTCACA
TTAACTGGTATCACTGATTTCTTTAACACATGACACTTAA
AAAAACAAATAAAAACTTCTTTTTTAGCATTGTATTTTAT
AGAACATGTAACATTATCCATTGTTTGTAAGAAATACAAT
AAGCCAGAAATAAACCAGGAAAAAATGCCCAAAGTGGGAA
ATGCTTACTTTTTATGTAGATGAGCAGTGAAAAACTGAGG
TAGAAGATGAGAAGGTAGTTAATATTCTTAAGTGCCATGG
TCTTATTTACAGAACATCCTCTGGTGTGTTGCTGGTGGTC
TGGTCCCAATCCGGCTCCTGATCCCTGTCTGTCTCAGAGA
GGAGCGGGTGCCTCAGAATCCCCAGGTGCCATCTCTGTCC
CACCCCACTTACAGCTCCTTCACAGAAAACACAGGGACTT
AGATTCAAAAAGCAGTTTGTGCTTCTTAGCATCACTTACA
CCAGAGGATGGGGTGATTTTTCAAACCTGGTGCAGATTTT
TTCAGGCTGGATTGGATTCATTTCCCCCCTCAAGCCTTTG
CTATGAGTTTTTTTCTGTTAATGCTGTCTCCTCAAAAGGG
CCTACATTGGGATAGTGTCTTCAATTGATCTCAATAGATG
GATTAATTTCTGATAACTGTCTTGCCACATAATTATGATC
TGGCAACTTTTAACGGAATACCGTATGTTCTTGTATATTT
ACTTTCATCTTCAGAACACAATTCACAGACAAGTAATCTT
TTCTGTTCATAAATTATATTCCCACAACTCAGATTTCTGT
TGTTTATAAGTTGGGCCAAGACAGAATAAAACTTAAACTA
TTGCATAAAATGAACAGAGTTCTGGAGATTATTCAGGGGT
AGATCTTGTCCATAAGCCCAGAGCTCATTTTATTCTTGGT
TCATGAAATTATATGCTCTGGGATTTCTTGAGCTTTTGTT
TTACTATAATTGATGAATGTAAACATGTTTGCTTATTTAA
AAAATACACTTGTTTTAAATACAACGATATTTTCTCAGAT
TAAATTGTTGAAGTCCTTAAAATTATATTTTTATTAGACA
CCATGAAAACATCCATTAATTAAAATCAGAATGCTTTATT
TTCTAATTGATGTTAGTGCTAGTACAGAGCCTTTTCCCAT
TGTTAAAACTATTCACTTTTACTCTTTAAAATGCAATTTC
TATGGCTGATTTTTACAAAGCTTTATAAATCTGCCAGATG
TTTAACTATATAACATATATTTTGAAGTCTTTATGTTTTC
TGCCCATGTCTCTAATATCTTGATAGTCAGCTTAATGGTT
TTTATTAGCATTATTCTCTCACATACTCACAGATTTACTT
GCTAAAATAGGGTTTATCCTTTTAAAATTATTTAATTTTT
ATAGAATTCATGACAATTATTATTTTTAAAGATTTTTTCC
TCCTCTCATGCAAATAATTTAACTTGGGCAATTTAACAAT
AAGAGCAAAAGAATTTCAGGTTACAGAAGCATTATTAACT
CCCTACTCTAATCCCTGTGTTTTGTCAACTGGAGAATTGA
GAAGCAGAGCAATTATTCTGTGTGCTCAGAGTCTGGTGGG
TCACTATCAACATTAGGACCAGAGTCTTCCCATGATTTCT
AGAACATTAGTTCTTCAATAAATCTTGTGAAGTCTCTTTT
CATCTTTATTCCTATGTGTTCTTTCATGCCTTTTGCAACA
ATACCATTCTGGGACATCTACACACTGAACCAACTTGATC
TCCATTCGTCCTAAAGAGGCCTCCACAATGAACCCCAAGA
CTAAGGAATTTATAACATGTAAGGCCAATTGATAGACTGG
AAAAAAAAGTGAATAGACTCAGGTAAAAAATCTGATGGTA
TTAGAAAGCCTTCTGTTAGGGTGTGTTTAGGAGTGTCACA
ATCAAAGAAACAAAGAAAATTAGTTTTTCAAAAGACAAAA
GTGTCCATGAAAATAAGTAGTTGAGAGAATATGTTATACA
AAGAATGGTTATAGGAATTATATACATGGAGTTTGAATAT
AAAAAATTAAGTGGATATAGCCATTATAAAAATGAGTCAA
TGGGTACCATGTGTCAGATTTGGGCTAGTCAGGAATTCCT
TTAGAAAAAAGAAGTAGTATTTACGTTGATTTTCAAGCAT
AAGTATGGGTATGCTGTAGTCTAAATGGTTTCCCCGCTTC
CCAAATTCACATGTTGAAACCTAATCCCCAATGTGATAGT
ATCAAGAGGTGGGGAGTTTTGAAAGGTGATTAGGCCTAAC
CTTCATGAATGGGATTACTGCCCTTATAAAAGAAGCCTGA
GGGAGTTTATTTGCCCCGGCACCACATGAGGACACACAGA
AGGAACCTTCTAAGAGGAACAGGCCTTTGGCAGCTACCAA
ATTTGCTGGTACCTTGATGTTGCTCTTCTCAGTCTCCAAA
ATTATAAGAAATCAATTTCTGTTATTAAAAATTACCCAGT
CTAAATTTTGTTATAGCAGCATGAACAAACTAGGGGTATA
AGAAATAAATAGGGCAAGACTGAAGTGTAAGAGTTTTACA
GGAAAAGGATATTATATAGGAATAGAGGCCTAAAGCAGTT
GGGCAAATCAAGAAACTAGAAATATTCTGATATTGCAGAA
ACGTAGGTGTGAAGAGATGTCAGGAAATAAGACTCAGCAA
ATCCACAAAATCAAGCAAGTTTAATTTTCAATATGAGGAA
AGCACACCATTAATAGGTTTTAAGTAGTGAATTCACATAC
TCAGAGTTGTGTTTAGAAAGACAAATCTAGCAGCAATGTA
GCAATGGTTGGAAAAGGGCAGATGGAAAGCACAGAAACCA
GTGAGAAAAGGATATTGCTGTTGTCCACAAGAGAGATGAT
AAGGGACTGAACTAAAGCAGAGACAGTGGGGATGATAAAA
CAAAACAAAACAGCAATAAACTAGATATATCTAAAGACAT
ATAGAGAATAAGGCAACATGAAAACTAATTTTATCAAGTA
TTGAGTTTTGGCATTTGGGATATTATTAATGTCATTCATA
AAAATGAAGAATATAGATAAGGGCACCTATACAAGGAACA
GCAAAAACCATCCTTCCCAAGTAAGAAATATGTAAGTGAG
CTCAACAGCAATAAAGTAAAATAACCAATTGAGATAGACA
ATTCTTGACTTTTGGAATGGAGAGAGAGAGAGAGAGAGAG
AGAGAGAAGGGAGGGAGGGAAGGAACAAAGGAAAGAAAAG
GAAGGAAAGAGGGAGGAAGGAAGGAAGGAAGGACAAAAGG
ACAGAAAAAAGCAGGAGAGAGGGAGGAAGGGAAAAAAGAA
GGAAATAAAGAAAAGAGCAGTTCAGAAATAAGAAATCAAT
GAGAACTGAGATGAAACTAAACTCTCATGTGGAAATGCTA
CAATTCACAGTTCACAAATGGTTCCCATGGAAGCCAACCT
CTACCAAAGATGAGCTCACACAGCTTAAAACTATGAATCA
AACTAGAAACCCACTGCCATGGCAGACATTGGACACAATG
AATGGGAACATTCACACTCAAAAGATTCATGATAATGGAG
CTAACTTAAGGGATTATAAAATAACACTTTGTTAAGATAC
AGAAAAAAAGTATCACAGAAAATAAGTGGTTGAGAAAATA
TGTTATACAAAGAATGCACTGTTCTGGCCGGGCACGGTGG
CTCACACCTGTAATCCCAGCACTTTGGGAGGCCGAGGCGG
GTGGATCACCTGAGGTCAGGAGATTGAGACCATCCTGGTC
AACATGGTGAAACTCTGTCTCTACTAAAAAAATACAAAAG
TTAGCTAGGCGTGGTAGCAGCCACCGTAATCCTAGCTACT
CAGGAGGCTGAGACATGAGAATCCTTTGAACCTGGGAGGT
GGAGATTGCAGTGAGCCAAGATCATGCCACTGCACTCCAG
TCTGGCTGACAGAGTGAGACTTTGTCTCAAAAAAAAAAAA
AAAAAAAAAAAAAGAAAGAAAGAAAGAAAGAAAGAAAGAA
AGAAAGAAAGAAAGAAAGAAAGAAAGAAAGAAAAAGAAAA
AAAAAGAATGCACTGTTCTTATGTACTGTTCATGGGTAAA
TTAGTACAACCTTTATGGAAAACAATAAGGAAATTACTCA
AATGACTTAAAATAGAACTATCATTTGATCCAGTAATCCC
ATTACTGTGTAACTGCCCAAAAGAAAAGGAATCATTACAT
GAAAAAGATACCTGTACTTGTATGTTTAATGCAGTACTAT
TCACAACAGCAAAGAAATGTCCATCAGTGGATGATTGGAT
AAAGAAAATATGGTCTACATATATAACACAATGGAACACA
ATTCAGCCATAAAAAATGAAATCATGTATTTTACAGCAAC
ATGGATGGAACTGGAACCCATTATCTGAAGGAAAACAACT
CAGACACAGAAACACAAATAATGCATGTTCTCTTATAAAT
GGGAGCTAAATAATGTGTACACATAGATGCAGAGTGTGAA
ATGATAGACGATGGAGACTTGGAAGGTTGAGGGGGTTGGA
GGAGGGACAGATGATGACAAGTTACTTAATGGGTGTAAAG
TACATTGGTGATGGATACACTAAAAGCCTAAACTTCACTG
CTCTGCAATATGTCCATGTGACAAATTGTGCCTTTTAAAT
ATATGCAAATAAAAATTTTCAAGGGATGAAAGAATGCATT
TATTTTATAAAACAAGAACAAGACATGATAAAAATGATTG
GGCCTATTTGAAAATAAACTGAAGATAAATTCTAAAAATA
AAAAAGTCATTAAAACTTTTTGAAAAATTTAACTAGTAAC
TTAAATAGTAGATGACACTACAATAAACTAAACAGAAGAT
CTGAAGTTTTTTTTAGAATAGATCAATGTGAGATAAGGAA
TTGGTGAAAAAGAATGAACAGTAAAGAGACATAGAAAATA
GAACAGAAAGTTGTATCTCAGAAGCGAGGAAAAAATTGGG
AGAAGGTAAGTACCAAGAACTAATGGACTAGAGTTTTCAG
ATATGAAAAAATATGACTTCTCCAATTTAGAAAAGCTCAC
TGAATCCCTAGCAAATATTACATTTAAAGTGCAACAAAAT
AATTACCACAAAAGCAAAAATTGACAATTGGGACCTAATT
AAACCAAAGAGCTCTGCAAAGCAAAGAAACTATCATCAGA
GTGAACAATCTACAGAATGGGAGAAAATTTTTGCAAACTA
TGCATCCAGCAAAGGTCCTGTAATTCTCCAGAATCTGTAA
GGAACTTAATCAGTTCAATAAGCAAAAAATAACCCATTAA
AAAGTGGGCAAAAGACATGAACAGACACTTCTCAAAAGAA
GACATATAAGCAGCCAATAAACATGTAACAAAATGCTCAA
CATCACTGATCATCAGAGAAATGCAAATCAAAACTACAAT
GAGATGCCATCTCACACCAGTTCGAAAGAATATTTTTTTT
TTAAGTCAAAAAACAACAGATGCTGGTGAGGCTGTAGATA
AAGGGAACACTTACACACTGTTGATGGGAATGTAAATTAG
TTCAGCCACTGTGAAAAGCTGTTTGAAGATTTCTCAAAGA
ACTTAAAACAGAAATACCATTTGATCTAGCAATACCATTT
CTGGGTATATACCCGAAGGAAAATAAATCATTCTACAAAA
AATACACATGCAACCATGTGTTCATTACAGCACTATTCAC
AATAGCAAAGACATGGAATCAACCTAGGGTCCCATCAACG
GTGGATTGGATAAAGTAAATGTGATACACAAACAAGACGG
AATACTTTGTAGCCATAAAAACAACAAAATCGCGTCCTTT
GCAAGAACATGGATGCAGCTGCAGGCCATTATCCTAAGCA
AAATGATGCAGGAAGAGAAAAATCAAATGCCGCATGTTCT
CACTTATAAGTGGGAGCTAAATATTGGGTACACATAGACA
TAAAGATGGGAACAATACACACTGAGGACTACTGCTGAGA
AGAAGTGGGTGAAGGGCTGAAAACTATCTATTGGGTGCTA
TGCTCACTACCTGGGCAACAGGATCATTCATACCTCAAAC
CTCAGTGTCACACAATATACCCATGTAACATATCTGTACA
TGTACCCCCAGTATCTAAAAGTTAAATTTTTTAAAAAAGA
AAAATAAAAACATACAGTGCAGTAAAATAAGTAAAATAAA
ATCTTAAAAGTCAGCATTTGTCGTTAAAGTCTAAAATGTT
TACAGTAGAGCAATAATCAAAATGATGAAAGACTTTTCAT
GAATAAATTAGGTGCCATAAAACAAAGAAAGTAGGAGAAG
AGGAAGATTTATAGATAAAAATAGAAGGTACAGTTTTAAA
ATATATTCAATTTGAGCTGTCTATTCAAAACCAACTGGAG
ATCCAGAACGCAGTAGGTTCTGGAGATACAATTTCAGAAT
GTAGGACAGCTGTTCTTATTGGTGGAAATTCTTGATGCCA
TATTAATGTACAAGCATTTGTTTGTTTTACACATACTATA
CAAAAGGTATATTATATATACACCTGCTATATATCAGACA
CTAGAGTCATCATCAGTAATTTGCATGTTTAAGACAGGGT
CATCACCCTTGTTGAATTAAACTCTGGTGAGCAGATGCAG
TCTTCTGAGGAGAAAAGTACTTTATCTCCCAGTTCCTTGA
TATTCAAAATTGATCTAATAAGGGTACAAAGATTTATCTT
CAGTTCAGTTCTGTGTATTATAGATTCTTTTACACACATC
ATCTCACTTAATACAGCATCTCCACAAAGTAGATTAAGTT
AACCCTAATTGACAATGGTAAAGAAGAGATTGAGAGACCC
AAGTTACCTGTATAATAAGTGCTGTAGTTCAGATTCACAC
CCAACTTGCTTATTCCAATGTTCTTAATTATTGTTATAAT
GGTATTTATTGTTAATTACATAATTATAAATGTATTCTTG
TGAAAAACCCCAAATATTAGGATAAAGGATCTTTGATAAA
CAACAATCCCACACTCCTCTCCAGAAGTAATCATTGTTAT
TTGTTAATGAATATCATTTTATACCACTCTCTGCTACAGT
TTGATAAATACATAGATGATGGATAGATGATGTATAGATG
AATAGAGACATAAATATTATTTTGCTTCTTTTCTTAAATA
ATGGTATGATACTCTATGTATTATTCTGCAACTTGCTTTT
CTCATTAAACAGTGTGTCTTGAAGATTTCGGCATTTAACT
CACATACTTTTTAATGCCACATGGCATTTCATAGTATACA
TGTGCTATAGTTTAATGATTTCATTTTTCTGGGCATCAAT
GTTTCAAATTTACTTTACGTAAACAATGATTAATAAAAAT
CATTTTCACACCTGTTTGTTTAAATGCATAAGAGTTTCTC
TAGGGTAAATGCTAAAATTTACCTTAGGCAAATACAGAAA
TTTTGAGGATAAATTTTGAAGCTGGCTATTGGGTATGTAA
AGGTATATCATATTATTTATTCTATGTTTGCATAGATTTT
TTTAAATTAATTACAACAAACTTGAAATTTTAAATTTGCA
TATTTTTCTTATTTAGAAAAATTGAGCATCTTTTAGCATT
TGTATTTACTCCTCAATGATTTGCCAACTCATATCATATT
CACGTTTCTATCAACTCTTTAAGAATTTTTATTTAGTTAG
TTGTAGCATTTATTTATAAAGGTTTGATCTTAATTCTTAG
TCTGCTATAAATGTTGAAAATGTTTCTTCTCAGTAGTTTC
ATTTTCTCTTAAAGTTTATAGTTTTTCTTTATACTATTTG
ATTTTGAAAATTTTTTATGACTTTTATTTTTGTGTTATTA
AAGAAGGCTTTTTTTCTCATCAGGCTTACTAACACAGGGA
TTCCCATTGAGTTTTATTCCAAGTTTTATTTTAAAAATTT
AAAATACATGTATTAAAATTTCTTAAAATTTTATGACTTT
AACCCACATGGAATAAATTTTTATGAATGGTCTAACTTAC
ATATTTAATTTTATTTCTAAATTATAGACTTAACTTTATT
CCCAGATGGATAGCCAATGTCCAAACTACAAAATCATGTA
TAAAACCGGTGTATATAAAAATTTTTTGTTTAATTAAACT
TTTGTGAGTCCTCTGCCAGTAAATTTAAACTTAGTTGTTT
CTTTTTCTCCTTCTCTTCCTCCTCCTCCTCCTCCTCCTCT
TCCTCCTCCTCCTCCTCCTCTCTCTCTCTCTCTCTCTCTA
TCTTTCTTTCTTTTTTTAGGGTCTCTGTCACCCATCCTGG
AGTGCAGGCAATAGCGCGATGTCAGCTTGCTGCCTCAGCA
GCACGGGCTCAAGGGATCTTCCCAACCTCAGCTTCCGGAG
TACCTGGAATTACAGCCAGGCTCCAATGTGCCTTCTTCAT
TTTTTTTTTTTTTTTTTTTAAAGACGTGGAGTCTCACTGT
GTTCCTCAGGGGCTGGTCTTTAACTTCTGAGCTCAGGCAG
TCCACCCACTTTGGCCTCCCAAAGTGCTGGGATTACAGGC
CTGAGCCACCACGCCCGGCCTGAAACTTTCTTTTACAAGT
TTGCCTTCCCTTGTACAGTTTATCTTCCAGATTAGTTTTC
TAAGCAGTTGCTCTATCTCCTTTCAACAACAACTATTCCA
AGTATAATGGGGATTTCGTTTATTGTATAAGTTAATGAGG
GGATAATTGATATTTTTTCAATATTGCATTTTTCTTCTTT
CTTTTTTTTTACTTTAAGTTCAGGGATACGAGTGCAGAAT
GTGCAGGTTTGTTACATAGGTATACATATGCCATGGTGGT
TTGCTGCACCAATCAACCCATTACCTAGGTTTTAAGCCCC
ACATGCATTAGCTATTTGTCCTGATGTTCTCCCTCCCCTC
ACCCCTGACCCCACTGACAGGCCTGGTGTGTGTTTTTCCC
CTCCCTGTGTCCATGTGTTCTCATTGTTCAACTCCCACTT
GTGAGTGACAACATGCAGTCTTTGGTTTTCTGTTCCTGTG
TTAGTTTGCTGAAGATGATTGCTTAAAGCTTCATCCGTGT
CCCTGCAAAGGACATGATCTCATTCCTTTTCACGCCTGCA
TAGTATCCCATGGTGTATAGGTGCCACATTTTATTTATCC
AGTCTATCATTGATGGTCATTTGGGTTGATTCCATGTCTT
TGCTATAGTGAATAGCACTGCAATGAACATATGTATGCAT
GTATCTTTAAAACAGAATGATTTATATTCCTTTGGGTATA
TACCCAGTAATGGGATTGCTGGGTCAAATGGTATTTCTGC
TTCTAGATCTTTGAGGAATCACCACACTGTCTTTCACAAT
GGTTGAACTAACTTACATTCCCACCAACAGTGTAAAAGCA
TTCCTATTTCTCCAAACCTCGTCAGCATCTGTTGTTTCTT
GAAAAACTACTCTTCAAAGTATAATGGGGATTGCCTTTAT
TGCAAAAGCTAATGAGGGGATAATTGATACCTTTTCAATA
TTGCAATTTTCAGTATCTGAATAATCTTACAATATTTAAC
ACATATTGAGTCATTCTTATAAGCCAGACACTTTCTAAAA
CCTTTCTATGCATTCTTTATTTAATATCTATCATAACACT
ATGAAGCAGGTTCTATTTTTTCCATTTTATAGATGATAAA
AATACAAAGATCCAGTGATTTATCTCAGTTATCACAGCCA
ATAGGTCACTCTAGAAGAGAAGACAATGTAGAGTAAGAAA
AGGAGAGGGTCAGCAGCCACACTAATACTTAATAATTGGA
GGATAAGAACCCAGAGATTTAAGAGAAATAACCAGGATAT
TGTGGTGTCATGGAAGAGAGGAAAGAGGGTCAGAAAAGAG
AGTGACGAACAGTGGTAATGCTGCAGGAAAGTGAAGTCTG
ATAAGGACCAATTCGATTTGGCAGGAAGGGGATTTTTAGT
GACCTTGGTGACAGGAATATCAATGGAGCATTGGGACAAA
ATCCAAATATCAGTTATTTTTATGAGTGAATTCAACATTA
GCAAGTAGAGACAGTAAGTGCAAAGTACACGTTCCAAAAG
ATGGGTGTGCAGAAAACATGGGACGGGGAGGCAAAGTTTA
AAAGGGATTTATGGCCAAATACTTTTTTTTAACATGAAAT
ACATGCCAAAAAAAAAAAAAAAAAAAAAAAAAAAGGAACC
AGAAAAACTGAAGGTATGAAACAGATAAGGATATTTGATG
GAGCAAGCTTCCTGAGGAGGTGAGCAAAATGGGATCCATT
TGGGTTACAAACAATCCAATTATACAATTTTAGTTATTTT
TAAATGTACAATTAAATTGTTAGCAACTATAGTCACCCTA
TTGTGTTATCAAATACTAGTTCTTATTTATTCTTTCTAAC
TATTTAGAAGAAAAGATAATATCAAGTACTTAAATAAAGA
GACGAATTGAAGAAACAGAGAAATGGAAAGGCTGCAAGAC
TCATCTACCAGCTTTGATAACAGAGTAAAGGGTCCAGCTG
AACTGAAATCCAGCTAAATTCATTTGTAATGCTGCTAAAA
AGCACAGTGGCATGATCTTTCCAGCAGCAAAAAGAGTGCT
AGCACAGAAGCAGAGCTGGCAGACTACAGGATTACTTCAG
GAATGAGAGCTTTCAGAGTGGAAGGATAAGTAATAGGTGG
AGGCCTTACAAGCAATGCTTAGAGACAATGGCAACTGAGG
TAACTAATGAGGGAAGTTATGAACAGACAAGGAAAAAATG
AGGTTTCATTGGATTAGAGGTATTTATGTGGTAGAGAAGC
AGATGAAATGAGACTGCGGTTGAATTCAGACAGTGGGATA
TAGAAGTTTGTAAATATAAAAGAAAGAACTGATCAGGCTT
GATCTAGGCTAAATTGGAACCATGGTGGAGATTGCAAAAA
AATTATTTGGTGTAGCCTAAGAAAACTATATAATGAATAG
CTATTTAATAAAGTTCACCCCCACAAGTAGGTATTCAAGT
AGATGAGGATCAATTCAGTGAAAGACTTGTAATGGTTAAT
TGTATATGTCAACTTGACCTGGCTAAGAGATGCCCAGATA
ACTTGTAAAACATTATTTCCGGGTGTGTAGTGGGGGTGTT
TCCAAAAGATATTACCATCTGAATCAGTAGGCTGAGTAAA
GAAGATCTGCCCTCTCCAAAGCAGGTGAGCATCATCCAAT
CCTTTGGGAATCCAAACAGAACAAAAAGGTGGAAGAAGGG
CAATTTTACTCTCTCTTCATGAGCTAGGACATTTCTCTTC
TCCTTCCCTCAGACATTAGTTCTTAGGCCTTTGGTCTCTG
GGACTTATTCCAGCGGCACCCCCCAGTTTTCAGGCCTTTG
GACTTGGATCAAGAGTTACATCATTGGCTTCCCTGGTTCT
CAAGACTTCGGACTCAGACTGAATTACAACACTTTGGCTT
TTCTGGTTCTCCAGCTGGCAGATGGCATATCATGGGAGTG
AATGTGAGCCAATTTTCCTAATAAATTACACAAACATATA
CACACACACCAATCCTACAGGTTCTGTTTCTTTGTAGAAT
TCTGACTAATATAGGACTAAATATATCTTTTTCCCTAAAG
ACTTCTAAGACACCCTCCAAGTTTTTTCTACTGTATTCTG
TGAGCTAGAGAGAAGTAGAATAAAGGAGAAAAATCAATTT
CCTGCTGTTCAGAGAAAGTAGAAAATTATGTAAAACATTT
CCTCAAAAGACATAGAATTTCATTACATGTAGCTTTACTC
CACTTGGAGCCCTTCTGCTCACTGAGCATTTAAAAAAAGC
AGGAATACAGATTTACACAAAATAAATTTTGATAAGTGTC
TTAAACATATAAGTACATATATCAAATAAAGCGTTGTATA
TTTGAATCTGGAACTCATCAGAGAACTCTGAGTTAGATAT
ATAAATTGACATAATGAGGCACATTAAGCTATTTGGAGAG
ATAATAACAGCAGGTAAGAGGAGATTATTATAAAAATAAT
AATAATAATAAAGGAATCAACAAGGACTAATCTCTGTGGC
TCACTTAGCTCAGTAAATCTAAAAGAACAAGACCAAGAAA
AAGCAGCCAGTGAGTAGAAGGAGAATCCAGAAAAGATGGT
TACCTAGAAGGCCAAGAAGTATTTCTCTAAGAACAGAGTG
ATTAACTAAGTCATCTACTACTAAGATGATGACTGAGAGC
TGGTTGTTAGTTTGGTGACATGAAAGTCACTGATGACCTT
GATAAGAGAAATTTCAATGTGTTCAAGAGAAAATGCAAGG
AGAAATAAATGCAGATTGAAAATGCAAGGGACATGTAAGG
GATATGTATATATACATACATATATATAATACATATTGTA
ATGTGTGTCTCTGTGTGTGTATATATGTGTGTGTGTGTGT
GTGTGTATATGTTCTATATTATTATAGAACATTTAAATGC
TGTTGGGAATGACCCAGTAGATAGGGAAAGTTTTGACACC
TTTCTACTCTCCTACTATCCTACAGAAAGTTAAGAAAAGG
AGTTTGTTTCAAAATCTGTGTTTTCAGAACTTAATCCACA
TCAGTGCTAGGTACTCATGAAGTATCAGAATGAATCACTC
ATTAAATTTGCTTTATTACCCCTAGCTCCAACACTTCAGA
TGTTGGTAATGGTATTGTTTTAAAAACGGAGTATTTCTTA
AGTATAGGTCTGTCATTTTTCTTTGCACATTTGAGCAATT
GATTGACAGGCAGAAGAGTCCTTTTTTCTCCAAAACAGGC
ATTATGTGCCAGTAATCAACATGCATTCAACTGCGGGCTC
CTTCTTGTAATTACTAATGCTCATTTCCAACTAGGATGTG
AACAGTTGAAAAGTACTGACTTGATAAATATTTTCTATGG
CTAGATTCACATCAAAGAATTTAGATTTCTTGGACTGCAA
GTAACAAATTACCTTAAGAAAATAAAGAATTTATTGGCAG
GATACTCAGTGCAGCACAGAATAGATGAGAATTCAAGAGA
ATAGGTATGAATAGAATGGAACTATTGTGGTGTGGAGTCC
AGACAATAAGCATCACACACAATTTCATAAGGAAAATACC
ATTCAAATGAGTGAATTTTAATTTTTTTTTTCCTATTTTT
CCTTCAAAGTCCAGGAAGAGAGAGTCAGAGTAGCCTCCCT
AGGGTAGGGCAGTGCACCTTGACTTGCAGTACAGTATTTT
AAAACTACACTCAATGGAAAAGTATAACTCCCTAAAAGGA
ATTTAGCACACTGCTATCAAATGAAAGAGAAATGGATGCA
GGCAACCGAAAGGAGAAATGACCATGAGAGACCTCAGGCA
AAAAAATTAATTAAGTATTCATGACAGGTTTGAGTGTCCT
TACCACGCTTTTAAAATTAAAAACAACAACAACAAAATCC
AGTGAGTGAAGTCATTGTACATGATGGCACATGAAAAAAT
TAGACCCTGTTGAAGATAAGATCCGTCACAAAATCACTGA
CTACATTAAAGATGTGCATATATGTGTTACTGAGGTTTGC
AATCATTGAATTGAGGTATACTTCCAGAATTATAGGGGAA
ACAAATATTATAAATTCTGGAAGTCATATAAGATAAAGCA
ATTATTTGATTAGCTTACTGGCATATATAAACTTACTTTA
TTCAAACCCTATAATTGCCTTCAGAAATTATTATATTTCA
TTTAAAGACAGATAAAGGTGTACTTTTAAAAACTGATTTG
GAGTTCTGGAAGCAGCCCTGGTTCTAGTTAATTTATGTTC
CTATTTGGAAATTAAGACAGCTGAAGCTTTTTTGCTTCTC
CTCATTCAATTATCATCACTACAGAGAAGTAGAAATAGCA
ACAGAGCCTGACATTCAGGTAAGAAAGACGATATTAAAAA
ACATATTCTGTTCATATCATAAATCACGGTGACACTACTA
AGAAAAGAATGTGAACAATTCTGAGTAGTTGTCATCAATG
ACATCAATATTAATTTCAAAAATCATCTGTGGACTGAAAC
CTTTAGCTCCCTATAATATTTTTTCTTATATCTTGCTATA
AATAATGATTGCACAGATTCTGTGTGAGTATCACTCATGA
CAAGGAATGGCCAAAAAAGTACAAAGGGATTCATGTGCTG
ACCCCTTACTTTGGAGAACTTGTGTTGCCTTCCCAGGCAA
ATAATCACAAGGTACACAAGTCTGAAGAATCTCCAGGAAG
CTTTCTATCAAATATATGTGTGGTGGCTTTCTTCCCATGA
ACTATACTTATATCTATAAATAAATGTATCTAGCCTCTCT
GTAAAGAAGGAGAAGAGATATATGAATTAGGAGGATGAAG
AGGTAGAGAATGGAGGCCCAGAGTTTGGATCAATAGCTGC
CTGAAGCATTTTCACCATTAGCATCCCTAGGACATTTAGC
GCTTTGGGAATATTTATTTGCCAATGTGTTTATTACAAAA
ACAAACCTCTCAAAATATCAGATCCAGACTTTTTTTTATC
TCACCTGGCTTACTTATAGGGGGTAATCGAAGCTATCAGC
ACAAAAAGCTTGTTATTTCCTTAAACCCTTGATAGTTTTT
GGCAAATGAAACTATAAGCTTAAAAATTCAAACCCATTAA
GAAAAAAATTCAAAACAAAGAAATTTTAGAGAAATTTTTC
TTTATCAAATGATTCTTTGGTTTGCAAAAGGGTAAACCCA
TACATTATATTATGTACTTTCCAAAAATAATCTGTATTTT
TAAAATCTTCCCTAAAAAGCAGATTTTTGGTAAAGTACGG
TTGATGTAAATATTCATGTGTAATTTCTTTGTTGTAGCAT
TAAAAATCATTTGTGAAGCCCAAAATATATACCAGGTTTG
GGGGAAAAAATGTGAATTAATTCAATCTCTTACATGAAGA
GCTTATATTAAAATTGGTATAAACAACCACAAAGTGGATT
ATAACATGATATACTGTTTTTAAAAATGTTCAAAGTGCTA
TGAAAGCATGAATGAAAAAGTGATTAATTCTTTCTAAAAT
TTCAGAGACAACTTCATAAGTGCCATTTTAAATAGACTTT
TAAAGAATAAATAAGAATAAGTATGCCAAGTAGCAGAGTT
TGATAAAGAAATTCAGGGCCCAGGAGAAAACAGAATGTAT
TTATTTGCAGAATCAGCAAATAATTGGGATTGCCTTGACT
AAGGAATGCTGAGAGAGAAGTAATGAAAGGTATGTCTGCA
AGAGTAGACTACGGGCAGATTTTGTGAGCGGAAATGTCAT
GCCAGTAAGTTTAGAGAGTCAACAAACAATTTTAAAGAGA
GGAGTTGTGATGGTTAATTTTATGTGTCAATTTTACTAGA
CTAATGGATGTCCAGATAGCTGGTAAAAAAATACTTTCTG
GATGTGCCTGTGAAGGTATTTCCAGAGGGATTAGCATTTG
AATTGATAATCTGAGTAAAGAAGATCTGCCTTCACCAATG
TGAATGAGCGTCATCCAACCCACTGAGAACCCAAACAGAA
CAAGAAGACAGATGTAAGGGCGAATTTGTTCTGTCTGTTT
GGGTTGACACATCCATCTTCTACTGCCCTCAGACATCGGA
GCTCCTGGCCTTTGGACTTGAGCTGAATTAATCCACTGGC
TTTTCTGGTTCTCCAGCTTGCAGTATAAAGCTCATAGGAC
TTCTCATCCTTCATAATCACTTGAGCCAATTCCCATAATA
ATTTTTATGTATATAAACACACACATATATATAAAATCTC
TTATTGGCTTTTTTCTGTAGAGCCCTGATATAGGAGTGAT
ATAATCAGGCTAGTGATTTAAGTTTAAGAATGATAATTCT
AGCTTAGTATCAGGGATAAAATGGAATCACTAGAATATAG
TGATTATAGTCATATAGGGCATGAAGGGGGAGAAGAGAAT
GTACTGTGGTTTGCAAGACCAACTTTACATAGCCACCTAT
TTCGAGACCTGAAAGCTAAGAATGGAATAGGTTTTTATAT
ATTTAAATGGTTAAAAAATCAAATAATATTCTATGACATG
CAAAAATTATATAAAATTCAAGTTTCTATGTCCATAAAGT
TTCACTGGAGCACAGCTATGTTCATTTGTATACATATTAT
CTATGATTGCATTCATACTACAATTGAGTAGAGACCACAC
GGCCCACAAAGCTTAAAATATTTACTACCTAGAATTTTAC
CAAAAAGATTGCTGACCCCTGATTTAGGGTGTGAACAAAA
CTGTGGATGGCTAGGTCCAATATGAGTTACATTCAGAAAG
GTCCTACTACCATAAGTAAAAAGCAAAACCTAAAAATATT
AATGGCTGAGTTATTAACCTAGTTCAATTTCTGGTAACTA
ACAAAGATCCCAAATAAGGAAAAATATAACTATCAGACAA
TATTGGATAAACTGACAGTAAGCAGACAATCTCTCCTCCT
TCTATTTACCACCACATTACCAAGTGAAATTATTTAAAAC
ACACACACACATCCCACACGCACATTCATGTGTTCACAAA
GACATGAAAAATTTGGAAAGCCCATATTGCACTGAAAACT
TGAGAAGGGAACAAGCTTTGGAGAAAAATTTAAGGAATTT
CTGACAGATATAGTGTCATAAACAAAAGATTTAAGGAAGT
CAGGTGTGTCCGGAATTGGTGGGTTCTTGGTCTCAGTGAC
TTCAAAAATGAAGCCACAGACCTTCGCGGTGAGTGTTACA
GTTCTTAAAGATGGTGTGTCCATAGTTTGTTCCTTCAGAC
GTTCAGATGTGTCTGGAGCTTCTTCCTTCTGGTGGGTTTG
TGGTCTTGCTGTCAAGAGTGAAGCTGCAGACTTTCACTTT
CATGATGAGTGTTAAGCTCTTAAAGGCAGCATAGACCCAA
AGAGTCAGCAGCAGCAAGATTTATTGCAAAGAGTGAAAGA
GCAAAGTTCTCACAGTCTGGAATGTGACCCGCGGGTTGCC
ACTGCAAGCTCCTGCAACCTGCTTTTATTCCTTTATCTGA
CCCCACTCACATCCTGTTGATTGGTCCATTTTACAGAGAG
CTGATTGGTCTATTTTACAGAGAGCTGATTGGTCCGTTTT
AACAGAGTGCTGATTGGTGCGTTTACAATCCTTGAGCTAG
ACACAAGAGTGCTGACTGGCGCCTTTACAATCCTTGAGCT
AAACACAGAGTGCTAGACAGAAAAGTTCTCCAAGTCTCCA
CTAGGTTAGCTAGATAGAGAGTTAGCTAGATACAGAGTAC
CAATTGGTGTATTTACAAACTTTGAGCTAGACACAGAGTA
CTGATTGGTGTATTTACAAACCCTGAGCTAGACACAGAGT
GCTGATTGGTGTATTTACCATCCCCTAGCTGGACATAAAT
GTTCTCTAAGTCCCCATCTGGCTCAGGAGCCCAGCTGGCT
TCACCTAGTGGATCCTGCACACGGGCTGCAGGCGGAGCTG
TCGGCTCGTCCTGAGCTGCACTTGCACTCTTCAGCCTTTG
GGCGGTCCATGGGACTGGGCGCCATGGAGCAAGGGGCAGC
GCCCATTGGGGAGGCTCGGGCGGCACGGTAGCCCACAGCA
GAGGGGGAGCTCAGACATGGCAGGCAGCAGGTCCCGAGCC
ATGCCCCACGGGGAGGCAGCTAAGGCCCAGCAAGAATTTG
AGTGCAGCACCCGCAGGCCGGCACTGCTGGGGGACCCGGC
ACAACCTCGGCAGCTGCTGGCCCAGGTGCTAAGCCCCACC
GGCCGCTCCCCGTGCGGGGCCGCTGAGCCCGTGTCCGTGC
CTGCTGGAACTTGCACTGGCCCGCCAGCGCCGCACGCAGC
CCCGGTTCCCACCCGCACCTCTCCCTCCACACTTCCCCGC
AAGCAGAGGGAGGAGGCTCTGGCCTCAGCCGGCCCAGAGA
GGGGCTCCCACGGTGCCGGTGCCGTGGCGGGCTGAAGGAC
TCCTCAAGCGCCACCAGAGTGGACGCTGAGGCGGAGGAGG
TGCTGAGAGTGAAGGCTGCTAGCACACTGTCACCTCTCAC
CAGGGAGGATCAATATGTAACTTCCATTCTGGAGAAAGTG
GTTTCATTTGCCATGACAAAAGTAGAAGAGATATTTTGAG
GAATAGGGATTAAAGGCTCAAGCTTTGATGTCAGCCAGTC
CTGAGCTTTAATGCTATCATTGTAACTTTATTCATTAAAT
AAATATTTAATAAATACCAACTGTATACCAAGCAATTACA
TGATATTATACAAGCTTAAAATCTCTGAACCTGTTTCTTA
AGCCGGTTTCTTAAATGGTACCTTACAGATCTATTGTGAA
AATCAAATAACAACCACTACCACTACCACCATTAAAACAA
AGACAACAACGACAACCAAAACACTTCTATTGTGCTTATG
ATGGGCTCAGCATTGCTTTAAGTATTTTATATACTAATTT
ATTTTAATTATAACACCATTTTACAGATAAGGAAACCAAA
ATACAGAGAAGTTAAGCAAATTGAACAATTTTCACAGCTT
GTGAGGGAAGACCTGTGATTGGAAATCAGATACTCTGTAT
TCATAGTTCATGCTCTTAACCACTGTGTGTTATTATTTCT
CCAAATAAGATAAAGTATGGAAAGTATCATGATGTCTGTG
TTTCTGTTGTTCAATAAAAAATGGCAGCCGGGCTTGATGG
CTCACGCCTGTAATCCCAGCACTTTGGGAGGCCAAGGCCA
GCAGATCAGGAGGCGGGCAGATCAGGAGGTCAGGTTAACC
GTCCTGGCTAACGCGGTAAAACCCGTCCCTACTAAAAATA
GAAAAAATTAACCGGGCTTGGTGGCGGGTGCCTTTAGTCC
CACCTACTCAGGAGGCTGAGGCAAGAGAATGGCGTGAACC
CGGGAGGTGGAGCTTGCAGTGAGCTGAGATCGCACCACTG
CACTCCAGCCTGGGCGACAGAGTGAGACTCTGTCTCAAGA
AAAAAAAAAAAAAAAAGGCTATAACTACATTTTATGGAAA
TCACTTAAAACTTCAATATAAAGTAAGGACTACCAAGTGG
GCGGAATGGAAGACAGATGGAAATTATTTCATTTTTAAAA
CCTTTTTGCAGATTAATGACTTTCAGAAGAAGCTCTTCCA
GGAGACACAAGGAAAAGAAAAACCATACCATACAAAAACC
ACATGGCGAGGAAACAGGGCTTCTTCTGACTGTGGTGCAG
CTCCTCCCTGAGGCAATAAGCTACTCTCCTAGGAAGGATG
TCAGCCAGAGCCACACATGTGCCCATAATGAAGGTTAGAT
ACAAAAGTAAATTAGACAGGAAAGCTAATGGCAGGTACTA
TAATACCAACAAACACAGGCTTGAACAGAGAAAATATTCC
TTTGCTCTAACTACACAAGCCCCGTCTCTATGCCCCTATG
CTGCTGAATCACTGAGCTGGTATAACGTATATCAACCAAC
CCTCCCATGTGATGTGATGTGATGCCATGCGATGCAATGT
GATGTGATGTGATGTGATGTGATGTGATGTGATGTGATGT
GATGTGATCTCAGAAAGATGACATTAACAGAATGAAAGCA
GACAGGAAGGGAGTCCTAAAATAATCTAACTGTAAAGTTT
GCTGGAAAATACTAGTCATCTATATTTTAAAATGAGTAAA
GAAGGAAAACAGGTCTTATGAAAAGATTTACCATCTAAAA
GGAGTTTTGCACTATCTTTGAAATTAAAGATGAAGAGATG
AAAGGAATTGACTGAATTAAAGGAAAAACATTAAGAAAAT
AATGCCACAGGATAATAGTAAAGAGTTTTGAAAAGATTTT
CCCCTGCCTAATACTACACGTCAATATACATTTCCAATAG
ATTAATAATTTAAATGACAAATATAGTGCAATAAACTATG
TAGAATAGAATACAGGTGTGACTATACGATTTGGAGTGGG
AAAAACCTTCTCAACTAATAATAAAACACTAAAATACTGT
AAGGAAAAAATATTAATATATTTGATCTTACTGAAAAGCA
AACAGCAAACTGAGAAAATCTATATGGCAAGAGAGAAGCA
GGAGTGCATGGTGCTTGTAGATATTGATCACAACCTGATA
TCCCAGTCATAAACCCTCCCAGAGTCACTCAAACTCAGAA
TAGTGTATAAATAGGGGAAAGACCACATAGCCTATTCCTT
AGTTTCAAAATTCATGAAATACTTTTGCTAAATCCACTCT
TGAATTTTTGCACTCTGGACTTTGCCTGCTACCTAGAATG
TCAGAGTATTATCTTGCTTCTCTCATCTGAGTTAATCTTT
CAGAATTTAGGTTCTAATTTTCTACCTCCTCTTACAACTT
CTGTCTGATTTAGTCATCTTGCTTGCTTGTATCTATCACA
CCAATAGTTTTATTCTAACAAGGAAATCTTATAAAGCTCT
TTCTCAAATCTCTAAACAATTTCAGGGTGCCAGGAAATAA
AAACTCAGAACATTCATCTTCCTTAAATACTACTTTTCAT
GACCTCTCCTTACTTTAATTAGTTCAATACTATTTCCTGT
CATATTATGAATTATCATCCCACAGCATTCAAAGCATCCT
ATAGTTTATACACTTCTAGTCTCTAACCATATTTCCTGTT
CTCCTTCACTCAGAAATGTCCAAGAGCCTGCATGCATATC
TTTCAAAATGAACGAGTTTATATCAACCTTTCCTAATTTG
AAAATTCCATGTTCTTTGTACAAGATTATTATGACTTCAC
TGTAGTTATAAAAGTTTAGGGGAATAAAAACTGTATGTTC
ATCAAAAGGGGACTGGTTAAAATGTATGGTCTGAATACTT
AATGGAGCATTAAGCAGCTGTTAAAGCAAAAAAGATAAAT
TATTTATTAGCTTGACTATAAAAATCTCCAAAGGATATTA
TAAAAAAGCAATGTGGAAAATGATATGTATGGTATGTATG
CAACACTTGCATTACAAAAAGAAAGGTGTATGATTAAATT
TATCTATTTACATATGCATAAAATGTCATTACAAGAAATA
AAAAGAAAGACCAATAACTATTTATCCATGGCAAGAACAC
TTGGGTGGCTGAGAGACAGGCGGTCAGTTAGATAGGCTTT
ATAATATGCATTATTGTATTTATCTTTTTAATTTTGAAAA
GTCTAACTGTAGTATTTACTTTGAAGTTAAAGAAATAAAA
GCTTCATGATCTACTTTGAGAAATCTGTTTCTTCTGTGGC
CTTTCATCACATTTTGTTTTAATAAAAGCTTTTTAATTCT
GTATCAGAGTTTAATCTTTATGAAGACATTTTAATCCATG
ATGAAAACCCAAATTAAAGTCAAAATTCACCTTCTTGTGG
GGATCTCATAAGCTGGCCGGTATGTAGACAATGCTAACTG
TACACAGTTTAATCATGACCTGATTCATTGTCCATGTATT
TTAACATTAATTTCAGAAACATTAAAATGTAAAATAATAA
GTTATTGTTATAATAAACAGAGAATCTTTAAGGCCCAGCC
AACTCTCAATGCAATTAGATTTTCACTTACCTCGTTGATC
TTCTTTACTTGTTTTTCTGTAAATGTATTTAAAGTATTTA
TTACACAATTTGGAGTTTGGTTATAATAAACACCATTTGC
TTAACACTTATTTCAACCCTGCATGGATGTTGGGTAGTAT
TTTCCTATTTTGCAGATAAGTAAACTGAGGTCCAGTAACT
GGTTAAGCAATTAAAAGGATTCAAAATCAGATCCGTCTGA
CTCCAGAGCCTTAGTGCTTCCACTAAATTATATTGTATTT
TACACAATTTCTAATTATTTAATTAGCTAACTTTACAACA
AATCAGCAGTAAATTATTTGCAGATGAGAAAATTGTGTTC
AGTTTTGTCCAATCACAAACCTCGGAACTCAGTAAAAGGC
TTTCAGACAATGAAGGCATTTTTCATAGAAAATAATGACA
TTTAGGAAAAGAGTCGCTTCACACACACTTATAATTGGAA
TATGAAAATGCACTTCTAGACTTAAAATATGCAATTTTAT
TTATTTAATGTAATAATCATTTTAGTGCCACAGTATTTTT
AAATGGAAATATTTACAAGAGTTTATAATATTTATAATTC
CTAAATAGTTAATATCAGAGTATACTATATATATGTTTCT
GGATTTAATATTGACCAAAGCACCTATTCACGGTCAATTC
GATGATTTAAGATGAAGAGTCATGTGAAATGATAGTTGTT
GTTCCAAGGTTTCAAAGCTTAAATGTTCTTTAACATGCAG
AGTTTCTCTGAACATTTTATATTTTACAGACCAAACAAAC
TGATTCAGATAAGATGCTAGCTATTCTCTGGGGGAACTCC
TGGAAGCAATGGTGTGTGATACAGTTCTGCTTACTTTTGA
TGAATTCCTCCACGAAAAACATGTTTTCTGTGTGTTTCAT
GTGGTTGATACCACCAGGGAGCAATTCCACTGTCACTGAT
GAATGCTAGCAAGGTCAGACCTTGTCAGTGCAAATGAAAG
TCTTGTGATTAGTATTCTGTACCTTCTTACTAATGAACCT
TCTAATCATGAAATCTGTCTGTATTTATAATCTTCTTCTA
GCTGCTAAGTGCCCTTGAAAGGTTAGATAAATGGGAAATA
ATACTATTGGTTTGGTGTTCTTTTCTTGCATAATGTCTTT
CAAGTTTAGTGTTCGACTTGCTGTTTATGACTCTATGGTT
AACACTATAACAATGACAACCTTGCAACCTTGGTTATAGA
ATTTCAACATGCAAAATAAGTTACAAACATACAAAAACAT
TTATAATAAGAAATATTTGTGGGAACATTCAGGTTTCTTG
GGGAATGTTTTGACAGTAGAAAAAAATACATAACAGTATT
TGTAGCAGACTTTTCTAGAAGAAAAAATTACAAGTAAAAA
ATTTTGCACTAACCAAGAATGGTAAAAGAGTGATTTTTGA
CATCAATGTTTAAGGAAAATTTATTCAACATAACCTGAGT
AGCTTTTGGCGTAAACTAAAAACTGTATATATACATTTTT
AACAGTAAGGGGATTTACTTATGATTGCTATAGATAATTA
TATTTCCCTAAAACTGAGTACAGTCTATCTGAATTTATAC
ATTCATTTTTCTCTTAGTTTTGGTAGAGGAGGTACTCTAC
TCACTGTTAATAAAATGTAAGTAATTCCATGATATAAGCC
AGGTATCAGCAAACTTTCTTTAAAGGCTCAGACAGTAAAT
ATTTTAGGCTTTGTGAACCATAGACTCTCTGATACAGTTA
CTCAACCTCAGCCATTGTAGCACAAAAGGAATTGTAGACA
ATATGTAAGTGAATGTGACTATATTGCATTAAAACGTTAC
TTATAGACACTGAATTTTGAATTTTATGTAATTCTCATGT
GTCATGAAATGGTATTCTTCCTTTTATCTTTTTTTCAATC
ACTTAATTATCTAAAATAATTCTCAAAACTTCTTCCAGGA
AACTGTAGTAGACAGGCTTTTCCCATTCTTTCTTCTAAAG
ATAACTAGAAACCTTGGACATTTTATATAAAATAAATATA
CAGAGACTCTAAAAGGTAGTGAGAAGAAAGCAGACCATCT
ACACGACTCAGGGCACAAGAAATGACATAGTGGTAAGCTC
CTTGGGTTTTCTTTTGGACTCGTATGACTTGGAACTGAAG
AAGTCAGCAACCCAGAAATGCCAATGAATACAGACAAAAA
ATAAAAATAAATAAATAAAATCCTGCTCTCTTTAGCAAAA
GGACCAGGAAAGGGGCAACCCAGTAATACAGAAAACTTGC
ATACTGTAACTGTTCTACTCCAGCTAAACACCACAGAAAG
AACTGTGTCCCTACCTCTGCCTATGCCAGCATAGGCTGAG
TGGGTTGTCACCCTTACCAGGCTCTAACAAGTTACCCTAA
CGTTCCTGCTGTGGTGTCAGAGAGACTGAGTAGATACTGG
GACTTTCATCTCTATCAGGTGGCAACAAGGCTCCTCCCAT
ACTTCCAGTGTAGACTACTTGGGGAGCCTGAATTTCCTGG
CATACCCAACAGTTATGAAGTACCCCTCCCCACTATGGTG
GTGTCATAGGAGCCCTCCTGGAAAGTTAGTACTTTTGCCC
CCAACCGATGTCAGTGAGGACATATCCCCCAAGTGTGGTG
ACAGTGGAAGGCACATGGGAGCAATAATAAAGCATTCCTT
TTTCTCTTATCAAGAAAAATATCAGTGGACATCACAGAGG
ACACCCACTCTTAGGTGTCAGCATAGATCATGTAAGGTAC
CTGCCCTTCTTCTCCCTGACCTGCCAGTAGCAAGGAACAT
CCATCCCTTTCCCATGCTGGAGCAGTGTCAGAGGAAATCA
GCTAGTACAGAAAGCTTAAATAGACCCGGGGACCCTTAAC
ACAACATGCAAAATTTCATGTTTCAGTAAAAAATTACTCA
AAACAGCAAAAAGCAAAAATATCTCAAGGTGAATGGAAAA
AAAAGAAAAGACAATCCGTAGATGTCAATACCAAGGTGAT
AAAGATGTTAGAGTGAATTATATAACAAATAAGCTTTTAA
TATCTGTCTTTTTTTTTTTTAAGAGATGGGATCTACCTTT
GCCTCCCAGGCTGGAATGCAGTGGCTATTCACAGGCACAA
GCATAGTATACCGTTACCTCAAACTCCTGGGCTCAAGTGA
TCCTTTGACCTCAGCCTCGTGAGTATCTGGGACTACAGAT
GCACATCATTGTGCCCAGCTAACAAAGATTTTAAAGCAGC
CATCATAGAAATGCTTCCATGAGCAATTACAAATATTCTT
GAAGTGAAAAAAATTTTAAAGCCTCTTAAAGAAATAGAAA
GTCTCAGAAAAGAAGTATACAAAAGAACCAAATAAAAAAA
GTTAGAACTACAAATATGATAACCTAAATAAACAGACAAA
CAAACCTCAATAGATAAGTTTGACAGCAGCCTGGAGAGAA
CAGAGGAAAGAAGCAGTGATATAAAAGATAGAACAATAGA
AATTGCCCAATCTGAGCAACATAAAGAAAATAGAAGGAAA
AAAATACATTAAGCATAAGGAATCTGTGGGACTATAACAA
AAATATCTACCGTTTGTGTGTTTAGAGTCTTTGAAAGAGA
GGGGATGTAGATGAGACAAAAAAAAAAAAGAGAAAAAACT
ATTTGAAGAAATAATGGCTGTAAGCTTCACCATTTGGAAA
AAGACATAAAACTACAGATTCAAGAAGGTGAACAAATTCC
AAACAGAATATACTCAAATAAATACACCAAGAAAATTATC
ACGAAAGTTTTGAAAATTAAAGACAAAGAAAAAATCTTGA
AATCAATGAAAGGGAAATTACACCCTACCTGTAAGTAAAA
ATCTATTTTTATGACAGAGATTTCCCATCAGAAACTGTGG
AGGTGAAAAGCAAATAAGAAAACACTTTTCAAGTTCAGAA
AGAAAATTGTCAACACCAAATCTTATATTCAGAAAATATA
TATATTTTAAGGATGAAACAGATATCAAGACATTCTAAGG
CAAAGAAAAAGGAAGATAATTTGCTGCCAGCAGATCTACA
TGAAATAAAAATTGCTTATGGAAAGAAAAAACCTGTACCA
GCCACTGCAAAAACATACCGAATTGTAAAGACCATCGACA
CTTTGAAGAAACTGCATCAACTAATGCGCAAAATAACCAG
CTAGCATTATAATGATAGGATCAAATTCACACATAACAAT
ATTAACCTTAAAAGTAAACAGGCTAAATGCCCCATATAAA
AGACACAGACTGGCAAATTGGATAGAGTCAAGACCCATTG
GTGTGCTGTATTCAGGAGACACAACTCACGTGCAAAGACA
CACTGGCTTAAAATAAAGAGATGGAGGAATATTTGCCAAA
CAAATGGAAAGAAAAAAAAAAAAGCAGGGGTTGCAATCCT
AGTTTCTGATAAAACAGACGTTAAACTACAAAGATCAAAA
AAGACAAAGAAGGCCATTATGTAATAGTAAAGACATCAAT
GCAACAAGAAGAGCTAACTATCCTAAATATATATGCACAC
AATACATGAGCACCAAGATTCATAAAGCAAATTCTTGGAG
ACCTACAAAGAGACTGAGACCCCCACACAATAATAGTGGG
AGACTTTAACACCCCACTGTCAATATTAGACAGATCAACG
AGTCAGAAAGTTAACAAGGATATTCAGGACTTGAACTCAG
CTCTAGACCAAGCAAACCTACAGACATCTACAGAACTCTC
CACCCAAAATCAACAAAATATACATTCTTCTCAGCACCAC
ATCACACTTATTCTAAAACTGATGAGATAATTGAAAGTAA
AACACTCCTCAGCAAATGCAAAAGAATGGAAATCGTAACA
GTCTCTCAGAGCACCATGCAATCAAATTAGAACTCAGGAT
TAAGAAACTCACTGAAAACCATACAACTACATGGAAACTG
AAAACTTCTTCCTGAATGACTACTTGGTAAATAATGAAAT
TAAGGCAGACATAAATAAGTTCTTGGAAACCAATGAGAAC
AAAAATACAACATACCAGAATCTCTGGGACACTGCTAAAG
TAGTGTTTAGAGGGAAATTTATAGCACTAAATGCCCATAG
GAGAAAGTGGGAAAGATCTAAAACTGACACTCTAACATCA
CAATTAAAAGAACTAGAGAAGCAAGAGCAAACAAATTCAA
AAGTTAGCAAAAGACAAGAAATAACTAAGATCAGAGCAGA
ACTGAAGGTGATAGAGACATGAAAAACCCTTCAAACAATC
AATGAATCCAGGAGCTGTTTTTTTAAAAACAAAATAGATC
GACTGCTAGCCTGACTAATGAAGAAGAAAAGAGAGAAGAA
TCAAATGGATGCAATAAAAAATGATAAAGGAGATATCATC
ACTGATACCACAGAAATACAAACTACCATCAGAGAATACT
ATAAACACCTCTATGCAAATAAATTAGAAAATCTAGAAGA
AATGGATAAATTCCTGGATACATACACCCTCCCAAGACTA
AACAAGGAAGAAATTGAATCCCTGAATAGACCAATAACAA
TTTCTGAAATTGAGGCAGTAATAAATAACCTACCAACCAA
AAAAAGTGCAGGAACAGACTTATTCACAGCCGAATTCTAC
CAGAGGTACAAAGAGGAGTTGGTACCATTCCTTCTGAAAC
TATTCCAAACAATAGAAAAAGAGGGACTCCTCTCTAACTC
ATTTTATGAGGCCAGCATCATCCTGATACAAAACGTGGCA
GAGACACAACAACAAAAGAAAACTTCAGGCCATTATCTCT
GATGAACATCAGTGCAAAAACCCTCAATAAAATACTGGCA
AACTGGTTCCAGAAGCACATCAAAAAGCTTATCCACCACA
ATCAAGTTGGATTTCATCCCTGGGATGCAAGGCTGGTTCA
ACATATGCAAATCAATAAACGTAATCCGTCTCATAAACAG
AACCAATGACAAAAACCACATGATTATCTCAAAAGATGCA
GAAAAGGCCTTTGATAAAATTCAACACCCCTTCATGCTAA
AAAAAACTCTCAATTAACCAGGTATTTATGGAACGTATCT
CAAAACCATAAGAGCTATTTATGACAAACCCACAGCCAAT
ATCACACTGAATGGGCAACAGCTGGAAGCATTCCCTTTGA
AAACCGGCACAAGACAAGAATGTCCTCTTTCATCACTCTT
AATCAACAGAGTTCTGCCCAGGGCAATCAGGCAAGAAAAA
GAAATAAAGAGTATTTAAATAGGAAGAGAGGAAGTCAAAT
TGTCTCTGTTTGCAGACGACATAAGTGTATATTTAGTAAA
CCCCATCGTCTCAGCCCAAAATCTCCTTAAGCTGATAAGC
AACTTCAGCAAAGTCTTAGGATACAAAATCAATGTGCAAA
AATCACAAGCATTCCTATACACCAATGAGACAAACAGAGA
GCCAAATCATGAGTGAACTCCCATTCAAAATTGCTACAAA
CAGAATAAAATACCTAGGAATACAATTTGCAAGGGATGTG
AAGGATCTCTTCCAGGAGAATTACAAACCACACTCAAGGA
AATAAGAAAAGACACAAAAAATGGAAAACATTCCATGCTC
ACGGATGGGAAGAATCAATACCATGAAAATGGCCGTAGTG
CCCAAAGCAATGTATAGATTCAATGCTATCCCCATCAAGC
TACCATTGACTTTATTCAGAGACTTAGAAAAAAAACTACT
TTAAAAGAAGAGCCCCATATAGCCAAGACAATCCTAAGCA
AAAAGAACAAAGCTGGAGGCATCATACTACCTGACTTCAA
ACTATACTACAAGGCACAGTCACCAAAACAGCATGGTACT
GGTACCAAAACAGATATATAGACCAACAGAACAGGACAGA
GGCCTCAGAAATAACACCACACATCTACAACCATCTGAAC
TTTGACAAACCTGACAAAAACAAGCAATAGGGAAAGAATT
CCTTATTTAATAAATGGTGTTGGAAAAACTCACTAGGCAT
ATGCAGAAAACTGCAACTGGTCTTCTTCCTTACACCTTAT
ATAAAAATTAACTCAAGATGGATTAAAGACCGAAATGTAT
GACCTAAAACCATAAAAACCCTAGAATAAAACCTAGAGAA
TACCATTCAGGATGTAGACATGGGCAAAGACTTCATGACT
AAAACATCAAAAGCAATGCAAACAAAAGTCAAAATTGACA
AATAGGATCTAATTAAAGTAAAGAGCTTCTGCACAGCCAA
ATAAACTATCATCAGAGTGAACAGGCAACCTACAGAATGG
GAGGAAAGTTTTACAATCTATCCATCTGACAAAGGGCTAA
TATCCAGAATCTACAAGGAGCTTACAAAAGAAAAACAAAC
AACCCCATCAAAAAGTGGGTGAAGGATATGAACGGGCATT
TCTCAAAAGAAGACATTTATGAGGCCAACAAACATATGAA
AAAAGCTCATCATCACTGGTCATTAGAAATGCAAATCAAA
ACCACAATGAGATACCATCTCACACCAGTTAGAATGGTGA
TCATTAAAAAGTCAGGAAACAACAGATGCTGGATAGTATG
TGGAGAAATAGGAACACTTTTACACTGTTGGTGGGAATAT
AAATTAGTTCAACCATTGTGGAAGACAATGTGGTGATTCC
TCAAGGATCTAGAACCAGAAATACCATTTGACCCAGCAAT
CCCATTACTGGGTATGTACTCAAAGGATTATACATCATTC
TACTATAAAGACACATGCACATATGTTTACTGCAGCACTG
TTCACAACAGCAAAGACTTGGAACCAAACCAAATGCTCAT
CAATGATAGACTGGATAAAGAAGTGGCACATATACACCAC
GGAATACTATGCAGCCATAAAAGTGGGTAAGTTCATATCC
TTTGCAGGGACATGCATGAAGCTGGAAACCACCATTCTCA
GCAAACTAACACAGGAACAGAAAACCAAACACTGCATGTT
CCCACTCATAAATGGGAGTTGAAGAATGAGAACACATGAA
CACAGAGAGGGGAACGTCACACACCGGCACCTGTCAGGGG
GTGGGGGGTATGGGAAGGGATAGCATTAGAAGAAATACCT
GATGAAGATGATGGGTTGATGGGTGCAGCAAACCACCACG
GCATGTGTATACCTATGTAGGAAACCTGCATGTTCTGCCC
ATGTATCCCAGAACTTAAAGTATAATAAAAAAAAAAGTTC
TCTAAACATAAAGGAAACTATAAAGAAAGGACCTTTGGAA
CATCAAATAAAGAAAGACATGGTAAGCAAAAATACAAGTG
AAGACAATAGATTTTTCTTCTCCTCTTGAGTTTCCTAAAT
TATATTTAATGATTGAAGCAAAAATTATAACACTGATGTT
GTTCTATGTGAATGTAGAGGAGATATTTGAGATAATTATA
TGATAAATGGCGGAGACTAAAGGGGCATAAAGGAAGGTAA
AGTTTATACACTTCATTCTAATTGGCAAAATTACGACACA
AATAGACTATGATAGAGATTATATATAATTACAAATTATA
ATTATTTATACTTTTTATAAAAATATATAGTAAGTTATTT
AGAGCAACCATTAAAAAGCTTTACAGTGCTTGCTTCGGCA
GCACATATACTAAAATTGGAACGATACAGAGAAGATTAGC
ATGGCCCCTGTGCAAGGATGACACGCAAATTCATGAAGTG
TTCCATATTTTTATGGAACCAAAAAGAGCCCCCATCTCCA
AGACAATCCTAAGTCAAAAGAACAAAGCTGGAGGCATCAC
GCTACCTGACTTCAAACTTTACTACAAAGCTACAGTAACC
AAAACAGCATGGTACTGGTACCAAAACAGAGATATAGACC
AATGGAACAGAACAGAGCCCTCAGAAATAATACCACATAT
CTACAGCCATCTGATCTTTGATAAACCTGAGAAAAACAAG
AAATGGGGAAAGGATTCCCTATTTAATAAACAGTGCTGGG
AAAATTGGCTAGCCATAAGTAGAAAGCTGAAACTGGATCC
TTTCCTTACTCCTTATACGAAAATTAATTCAAGATGGATT
AGAGACTTAAATGTTAGACCTAATACCATAAAAACCCTAG
AAGAAAACCTAGGTAATACCATTCAGGACATAGGCATGGG
CAAGGACTTCATGTCTAAAACACCAAAAGCAACGGCAACA
AAAGCCAAAATTGACAAATGGGATCTAATTAAACTAAAGA
GCTTCTGCACAGCAAAAGAAACTACCATCAGAGTGAACAG
GCAACCTACAGAATGGGAGAAAATTTTTGCAATCTACTCA
TCTGACAAAGGGCTAATATCCAGAACCTACAAAGAACTCA
AACAAATTTACAAGAAAAAAACAACCCCATCAAAAAGTGG
GCAAAGGATATGAACAGACATTTCTCAAAAGAAGACATTC
ATACAGCCAACAGACACATGAAAAAATGCTCATCATCACT
GGCCATCAGAGAAATGCAAATCAAAACCACAATGAGATAC
CATCTCACACCAGTTAGAATGGCAATCATTAAAAGTCAGG
AAACAACAGGTGCTGGAGAGGATGTGGAGAAATAGGAACA
CTTTTACACTGTTGGTGGGATTGTAAACTAGTTCAACCAT
TATGGAAAACAGTATGGCGATTCCTCAAGGATCTAGAACT
AGAAGTACCATATGACCCAGCCATCCCATTACTGGGTATA
TACCCAAAGGATTATAAATCATACTGCTATAAAGACACAT
GTACACGTATGTTTATTGCAGCACTATTCACAATAGCAAA
GACTTGGAATCAACCCAAATGTCCATCAGTGACAGACTGG
ATTAAGAAAACGTGGCACATATACACCATGGAATACTATG
CAGCCATAAAAAAGGATGAGTTTGTGTCCTTTGTAGGAAC
ATGGAGGCAGCTGGAAACCATCATTCTCAGCAAACTATCA
CAAGAACAGAAAACCAAACACTGCATGTTCTCACTCATAG
GTGGGAACTGAACAATGAGATCACTTGGACTTGGGAAGGG
GAACATCACACACCGGGGCCTATCATGGGGAGGAGGGAGC
GGGGAGGGATTGCACTGGGAGTTATACCTGATGTAAATGA
CGAGTTGATGGGTGCTGACGAGTTGATGGGTGCAGCACAC
CAACATGGCACAAGTATACATATGCAACAAACCTGCACGT
TACGCACATGTACCCTAGAACTTAAAGTATTAAAAAAAAA
AAAAAAAAAGCTTTACAAAGGGATACACTAGAAAACATTA
TAGAGATATTAAAATGGATATATCAAAACTAGAATTCAGA
AAAAAGAAAATAGGGAAATTAAAATCAAGAAAACAAACAG
AAAACAAAAAATAAAACTGCAGATGTTATCCCTAACGTAT
CAATAATTATATTATTTGTAAGTGGGTAAAATATATCAAT
TAAAAGACAGATTTACAAAGTAGATTTTAAAACATGACCT
AACTATATGCTGTCTATAAGAAACCCACACAAACTATGAC
AATATAGACAGATTGAAAGTAAAATGATACTAAGAGATAT
ATCATTTAAACACTGACTAATATTAATAGTAAGTAAGGTC
AACTTTACAGCAAAGAAAATTACCAGACAGAAACATTTTA
CAAAGCAAGAATATATTGCATTCCTAAATGGGTATGTCCC
CAAGATCAGAACTGCAAAATATATGAAGCAAACATTGATA
GAACTTAAAAGACAAATAGACAAGACAAATAATTATAGTT
GAGAATTTTAATTTTTGATATTTTAATATCAAAATTTGAT
ATAAATATTAGACAAAAAATTCGGAAAGAATCTAGAAGAA
ACTCAACAACATGATGAAACAATATAATCTAATCGACTTT
TATAGAACACTCCACCTAACAGCAGAATACACATTATTCT
CAAGCTTGCATGGAAGATGTACCTGGATAGACTATAACCT
GAGCTATAAAAAAATCTTAGTACATTTTGAGAATTAAAAT
TATATAGAGCTTGATATCCCTGGAACTGACAGAATATGCA
AATGGACAACTGACGAGGTAAGTAAGGAATGCATCTATCC
AAGGCAATACTGTTCTATACATAAGTACACAGAAGACTAG
GATGTGAAGACACCAAAAGAAAGACACTTTTCACAGTTCA
ATATATTTCTTATGATTTCTTTCTATGTTTTTGTTGTTTT
GTGATATATTCTTTTCTATTTTTACAATAGCTGGTGAATT
TTTTTTTTTTTTGAGACATTTTCGCTCTTGTTGCTCAGGC
TGGAGTGCAGTGGCATGATCTCAGCTCCCTGCAACCTCTG
CCCCCCAGGTTCAAATGATTTTCCTGCCTCAGCCTCCCAA
GTAGCTGGGATTATAGGCATGCTCCACCACGCCAGCTAAT
TTTGTATTTTTAGTAGAGATGGGGTTTCTCCATGTTGGTC
AGGCTGGTCTCAAACTCCTGACCTCAAGTGATCTGTCTGC
TTTGGCCTCCCAAAGTGCTGGGATAACAGGCATGAGCCAC
CATACTCTGTCTAGTTGGTGGTTTTTTTACTGACATGTAG
GGTAAACATATACAATCATGTACTTAACTGTAAAGAGATT
TCACATTTAAGAAAAAAAGATCATACTTTCAAAAATATTT
AAGGCAAGAAAAATGTAAAGGGAAAAAAGCAGAATAATAA
GATCAAAGCAATATTGTCTACAATATTGAGATAAGTATAA
TGATATCCATATAAATAAGCATATATGAAAATATCAATTG
ATTAACATTAATATTAGTTCACATCTGTTGGGAAATTGGG
GATCATTTTATTTGTCTTCATTTGTTTCTGTGTTTCCACA
TTCTTATGGAATTGGAATGTAAACTTATTGAAAAAATCTA
TACAGTTTGTTCTCTGACAATAAAATCAAACTATAAATCA
AGAACAGAAAGGTAACAGGAAAATGTCCAAACCCTCGGAC
ACTTCAAACACATGCTTCTAAATAATCCATGGAGGAAAAA
GGAAGTCTCAAAAAATTTTAAGAGCACATTAAACTCAGTG
AAAAGTGAAAATACAACATATAGATATTTGTAGGACACAG
TGAAAGTAGTGCTGAGAGGAAAATTAATAGCACTAAATGC
ATTCATTAGAGAAGATAAGTCTCAAATCCATAATTGAAGC
TACTGTCTCAAGAACCTAGAGAAAGAAGACCAAAAAAATA
CAAAGCAATCAGAAAGAAGAAAATAATAAAGAGCAGAAAT
CAATAAAATTGAAAACAAAATAGAGAAAATCAGTGAAAGG
AGAGCTGATCCTTTCAAATAATCAATAAAATTGATGAACC
TCTGCCAAAATGACATGCATTTAAAAAGAGAGAAAAGACG
AATTATGAATATCAGAAATGAAAGACAAGTCGTCACTACT
GATCCCATGGACAATAAAAAGGAATACTATGAACAACTGT
GTCTACAAATCTGGTAACTTAAACGAAATGGACCAATTCT
TTTAGCGACACCAACTACAAAATTTACGTAAGAAATAATA
AATAACTGGAATGTCTATTGTCTAAATGTTTGTGTCCCCC
CCAAAAAATTCATATATTCAAACCTAATACCTACAGTAAT
AAAATTAAGAGGTGGGGCCCTTGTGAATGGGATTAGTGAT
CTTATAAAGAGATTGAAGGGAGCTGCCTTGCCCCTTTCAC
CATGTGAGGATGCTGCAAGAAGATGCCATCTTTGAGAAAG
AGGCTCTCACCAGATATCAGACTTCCCAGCCTCCAGATCT
GTAAGAAATAAATTTCTATTGTTTACATATACCCAGGTTA
AATTAATTTGTTATGACAGCCAGAATGGTCTGAGAAAGGC
CAATATGTGATAAAGAAATTGAATCAATAGTTAGTAATCA
ATATAATTAATAATCTTCTGAAATAAAAGCACTGTGTTCT
GGTTTTTTTTTTTTTTTTTTCTGGTAATTTCCACCAAACA
TCTGAGGAATAAATGATCCAAACTCTCTACAATCTCTGCC
AGAAAATAGAAGCAAAGAGAGTATTTGCTGACTCATTCAA
GGTCAGCATTGCCCTAATGCCTAAAACAGGTAAAGAAATT
ATAAAAAAGAAAAACTATGGGCCAATGTTTCTCCTGAACA
TAAATGCAAAAAATATCAATAAAATACTAGCAAGTTGAAT
TCTTAAAAATTCTTTTAAAAAAGCTTAAAGAGAATTATAT
AACATGACAAAATGAGATTTATTTCAGGTATGCAAGGCTG
GTTCAACATTAGAAAATCAACATAATCCACCATATCAACA
GGCTTACAGAAGAAAAATCATATTGTTAGATGCATAAAAA
CCCTTTGAAAAAAGTTAACTCCCATATATGATAGAAATTC
TTAGAAAAATAGGGATAGAGGGGAACTTCTTTAACTTGAT
AAAGAGCATTACAAGCAAACCCCACAGCGAGCATTATTTT
TAATAGGGAAAGACAGAATATTTTCATCCTAAGATTACGG
AAATGTCAAGAATGTGCACTCCTCACCTCTCTTATTCAAC
ATGGTACTGAAAGTTTTAGCCAGTGCAATAAGGCAATAAA
AGCCAGCCAGGTGCAGTGGCTTACACCTATAATCCCAGCT
CTTTGGGAGGCCGAGGCGGTTGGATCACAAGCTGGTCAGG
AGTTTGAGACCAGCCTGGCCAACACGGTGAAACCCTGTCT
GTATTAAAAATACAAAAAATTAGCTGGGCATGGTGGCACA
TGCCTGTAGTCCCAGGTATTCAGGAGACTGAGGCAGGAGA
ATCGCTTGAACTTGGGAGGCGGAGGTTGCAGTGAGCCAAG
ATTGTGCCACTGCACTCCAGCCTGGGTGACAGAGCAAGAC
TCCATCTCAAAAAAAAAAAAAAAAAAGGAAATAAAAGCCA
TATAGATCATAACTACATGGTGGGTACAGGGCTACTTCTC
AAGTTCACCCCACAATATGTATGGCTAATAATCACAGTCT
ATTTTCTGTCTAAAACGTGTTTGTACTGGAACCCAAAAGA
ATACAACCATAAGATTAAGAATTCCAAGCTGGGTCCAAGT
AGAACCAGGGGAAAGGATAACATAAGCAGGCTACTAGGTC
ATTACTTCAGGTTAAACCTAACGTAAAATAAAGAAATCTT
CAAGATTCACCTGTGGTTGCAGTCAAGTCACCAGGATGGG
ATCATGGTAGATGATAAAATATTTGATTCAGAAGCACGAA
TACCCATTTTCTCAAAATGATCCTTGGATCATATAGCTTT
TAAGAGAAATAGCCACAGTATTCTGGTTTCTAAAACTCTT
CTCTTGGCAAGCTATTTCTTATATCAGCTCACCCTTGGTC
CATAACAAACCACTCTAAAACTTAGGTACTTAACAAAACA
ACCATTTATTTAACTTATGATTCTGTGGTCTGAATCACCT
CAGCTGATCTCTGTTGGCTTGCTCAAGCCTCTGCTACACT
CAGTGGGTGGTTTGGCTGATGGCTGGTTAATCTAGGATAG
TCTCACTCATATGACTTATATTTGGCAGCCTATCCACTGA
GGCACATGGACAACGGGACCATGTGTCTGTCATCATCTAG
CAGGGTAACACAGACTTAATCACATGGTAATCACAGGATT
CCAAAAGCAGTACATGAACAAGCTACAATGCACTAACATA
TTTCAAGCTTCTGTGGTCCTACCTTTGCTTGATGATCTGG
CTCAGTTACCTCTTTCAGAATGTTGACTTCTCTCTCTGAC
TGCTGTCTCTTAGTATGAGCAACCCGAAGTGCACAGGTGA
CAGTTGTAGCTTAATTAATGGGATGTAAGTGGAAGCATCC
CCACTTTGAAAGGAGGTCTTTAAAACATGATAACCTCTAT
GCATCAAAATGGCAGGGACAGTAAACATAAGTTCCCCTAC
TGAGTCTCTGACAGGAGGGAAAATAGGGCCATTCCTGCTT
TTACCCCTTGGTTCTCATATATTTGCCTACTGGGGACATA
GTGCCATATATTTCAAAGATTTAAAATATACCCTATCTCC
TGAAAGATGATGCCCCACTCTTGTAAGGAAGCATCTGTGA
GCTTGTATCTCAGTTGTACTTTCAACAAATGCTTCCATCA
TTCTGTCAGGCTAGCAGTTTCTCAGTAGTATGGGATAGGA
TGTGACTGACATAACTGAATTCTAAGAGCATGTGCCCATT
TCTGCACTATAGAAGAAAGGATCTAATGTAATTATCTGGC
CTAATTGACTGCTTTCCTCAAAGGATGTTTCAGTGTTGTG
CTCTATTTTTGCCAGATTGGACTTCTAGGAGCAGCAGTAG
CTAGATAAGCCTTGGTGAATGGGAGCCTATGTTACTGGAA
CCATGAATAGCTTCTGTCCTTGCCCACATGACTTCTCTAT
CTTTGGAACCATTATACTATCACTGAAGTGGCTGATGACA
GAGGCTGACTGATGAAAACTGAGCAAGTCATTTTCTCTCT
TTTTTCAGTGCCTCTTCAACTGTGGATAATTTCTGAGGGT
CTATATTTGTTAACTATTACTGTTTAACAAATTCCTCCAA
CTCTTGGCAACTAAAAACTGCTGTTTCTAGTTCACAATCT
TCCAAGAGGTTGTAGTCAGGTTGTTTCCTGAGGCTGCAGT
CTGGGGACTGAAGGATCTATCTCCAAGCTCACTCAGATGG
CTGTTGGAAGAAGGCTTCTGTTCCCCACCACATGGGCTGT
TCCAGTGACACCTTAGTGTCCTCATGACATGCTAGTTTGC
TTCCCCCAGAGAAAGCTATACAAGAGAGAAGAGTCAGGAA
ACTACAGTGCCTTTTATAAACTAGTATCCAGAGTTGCACA
TCATCACTTTCCCTTTATTCTGTTCATTAAAATTGAGTCA
CTAGGTTCAGTCTAAACTCAAGATGAGGGAACCAGGAACC
AGAGAAGATTATCAATACATTTTTAAAACCACTACAACAA
GTAATAAAAATATCTTCATACCATATGCTCATTCCCATAG
GTGCATCCACATGCCTCTACCCTACCCTACCTCCTTGTGC
TGGTCACTCAGGTTCTTTAGGAAGCAGACACCAAGATGGA
GTAAGGAGTAAAAACAAGGTATTGGGGGAGGGGAGGTAAC
ATCTGTGAAACACAAAAGGAGGAGACAGCATTTGGCAAGG
GATTAAGCAAATCACAATGTAGGACTGACAAATTTCTCTC
CAGCTCAGTGGGGGAGTTCTGGAGCAGAGAACTTATTAGA
AGAACCCATTAGAGGGATTTTACTTTAGGCAGAAATGATT
AGGCCCATGTACTGCCATTATACTCAGCCATGGCCTGCCC
TGAGAAGAGCATGGTCGTGGCTCAAAAGTTGAGGTGGACC
TTGAATAAGTCAACAGCTATAGGTTGTCAGTTAAGCATAT
GCTAGTAGTATGGTGGGAGGAACATGTTTGGCCCTCACCT
ACGTGGCTCTTGATACATACTTGACCAATCTTGATGTAAG
TGGGCAAGTATAAAAGATGTGCCCTAAGAAGGGCTTGGTG
AGCAAAGGGCTCAGACTCCTCATGGTGGGAGCCTGGGTCA
TGCTCCCAGTAAGTCACCTTGAACAGCTGAGGGTGAGGGT
CTTCTGGAGTTCACGGTAGAGGAGAGAGATAAGGACAATC
ATTTACATCCTTGAGATCAGGTGCAGTGTAGAGAACTGTG
GTTAGTGCCACTTAGATTCTACTTAAATACATTTCCCAGA
TACAGGTACCTAATTTCTTTTTAATTGACTCTAGAAAAGG
TACCTTATTTGGTATGGCAGTTGCAATTAGGGCAACTACT
TGACAGAGTTTGCAGTATCTATTGTCATTCCTCCAGGAAC
TATCTCACTTTTGTAGAGATCAGACCAGTGGATCAAATGA
AAATACAGTATCACCAATTCTACAACTTTTAAAAATTGCA
TTAATTTCTACCATTCTTCTTGACATGGAATACTGTTTTT
GTTTTTGTTTTTTTTTACTATCTGGCCACGTGGGGATGCA
GTTTCAACAACTTCCACTTAAACTTCCTTGCTATGATTAC
TCTTTCTTCCCAGGCCAAAGAACCAAAGTGGGAGTTGTGT
CAACTATCAAGGATATCCATTTAAACGATCCCTTCAAAGA
CTAGGAAAATAAATCTGAAGTATATCTTTGGAACCAGTGC
ACTCTGTGAGCAGTATATGAGCCAGGATCCTATTACTTGA
CCCTCATATGTCTTCACTCTAATAGAGGGGCTGTGATGAG
ATTTTTGGTTCTCTTGAGTAACAGTATCAACTCAGATTCT
GAGTTTAAGCAGTCCTTAAAATGTTTGTATATTTATCTTT
CCCCAGAATGTAGTTACCTAAATATAGGAAAGACCTACTG
TGATAGTATTAGATCTCTTAGAAAGTGTATATGGTAACAA
AGAGCCCTTTTTGTTAGAGACCTGGCCTCTCCTTCAGTCA
ATGAATTTGGGGTTTGAAAACCAAAATTTAGAAGAGGAAT
CATGATTTTTTAACTGAAGCAACTGGCTTCAGCCTTCTGT
ACATCTATTCTTGATTTCTTTTCACTGTGTAGACTGAGTA
GTATCTGTGTTGGCTGCCCGTCTATCTTGCCCCTAAGGAC
ACCATGTTCTGGTCATCATCTCTTATAACCCTCTTTGTCT
CACATCTGCTGACTACCACTCAAACCTTGCTCTTCTTTAC
TGTAACTGCATCGACCTGACTCCTTACTGTTAAGCATTAC
CATTTTATCTCTGTTGTCTTAGAGTGCCATTTCCACCAGT
TAGCCCAGTTCTTTAAGTGTATTGGTTTCCCATTACTACT
GTAACAAATTACCACACATAGTATCCTAAAACAATATAAA
ATCTATTCTCTTGCAGATTTGGGTGTCAAAATCCAAAATA
AGTCTCACTAGGCTAAAATCAAAGTGTAATCTGAACTGCA
TTCCCTTTGGAGCCTCAAGAGAATAATCCATTTACTTGCA
TTTTCCGGCTTCTGCAGGCTGCCTGCATTCCTTACTTCAT
CGCTGCATCATTCCAACCCCTACTTCCATTGTCACATCGC
ATTCTCTAACTCTCACCTTCCTACCTTTCTCTTATAAGGA
CCCCCTATAATTACATTGGGCCCACCTATGTAGTCCAGGA
TAATCTCCTCATCTCAGAATCCTTAATTTAATTAAATCTG
CCAAGTCCCTTAAATTATGAAGGTTACACATCCACAGGTT
CCGAGAATTAGGATGGAGACATCTTTGGTTGTGGTGGGAC
AGGCACTATTCAGCCTACTACAAATAGCATCTCCTATCAT
CAACCCTCGTCTACAGAAGAGAGCTACTGCTAAGACTCTG
ATATTGGTATTTCTCTCACCAAAATGTTCCTGATTGTAAA
CAGTGATGGTTCTAGACCATCCATGGAAACTAGGTATCTG
GTGGTCTTTCCATATACATGGTATATCCAGTTAGCATGCC
CATTTTGCCTAGTCTTTTAATCCCTTATTTCAGCCTCTGG
GATGTCATTTCTGGAATTTTCTACATTGCTTATTGTGGCT
CATCACTTTCTTCATACTACAAATTTCATTCTATCAGCAT
GTTTGCACTGTTTCCTAGGGTCCTTACCAGGGTATCAAAT
GCTATATCATGGGAGAGTGTTCCCCTATTGTACTTTATCT
GACTTTAGCATACATCCTTCTTTGATTCCAGCTCTACCAG
AATCCAGTCTCACGTCTACTCACCTGGCAACAGGCATGTG
GAATACCTTATAAGAGGAGTCTGGAAGTGGGCAAATGGTA
GACATTCCTTTCAAATATTACATGTAATTTATGAAAAACA
TCAAAAATAAGATGATGAGGGGGTAGTCCTGTTCTACTTG
CACTGGACAACCCTAAAAATAATTTTATGAGATCATAAAC
ATATGACTTTAAAATGAAGCAGGAATTGTAGTCTAATTAT
TTAGTATTTAACATAATGCCTGTAACTCTTTATAAAACAT
GTAATAAAAAGCTATAATTTATTCTGCTCTTGTCTTCTTA
CAAGAACCAATTCCAAATTGTTGATGGTATACACATTTTA
TAGCATTTCTCTCCAAATTGGGAAGCAAAGTCTATTAATT
ACAGCTAAACATTTGCATAACACTTAATAGTTTGCAAAAC
ACTGTGCCTTATATTTGATCATTTGATCATCAATGACAAT
TTCATGAGATACTATCATCTTTAATATCTCTAATTTTGCC
AGTTAAAAACTTGATCCTCCAAGAGACTAAATAACATGTC
TAAGATTTTTGATTAATCAATTGCAAAGCCAAGATTTAGC
CTAGAACTCCTGATACTAGAGTGCATGCTCTATATTTACC
TCTACCCTTTGTTTGGGTAAAGTATGTCGGTCAAGACTAT
TTTATCAGTCTGGGACTTCTTTTTCTCTGAAAAAATATAA
GGAGTAATTGATTGATTTTCAAGGATCTTTCTAGTTCTAC
CTATTATTTCCTTTCACATACTGCTGATAGACATGGAAGT
GGATAATTTTATTCACCTGCAAGAGCAACCAGAAGTGAAC
TAATCAATAACTTATCAGATAGTCAATTTGCCACATAGTG
ATTATTTCCCAAGACTGAATCTAAACTTGAGTTGTCATAT
CTATGTTAAGACCTACATATGGTGAAATCCCATAAAATAG
AAAAAACTTGAAGAATTTGAAGTAACTACTATAAATTTTT
GTGGAACTTATCTAAGGTGGTTAAAAAATTAAAAATCTTG
TATTATTAATGCAATACATATTCTAACAGTGATTTACATA
AATTTACACTTTGATCCAAGAAAGAGGATCTGATAGTACA
GACCAAAAAATATTTAGTATAGCTTTTTATACTTCTCTAA
TTGTATTTTTCATTGAGCCAATTCAATGCAATAATTCTAA
CAATTATCTGAATGGATTAAGACGTTACAGTAATATTGTA
AGGTCAAAAAGCATGAGTTGAAGTCTTGATATTTCCACTG
CAGCTGAGTGACTTCAAGCAAGTTAGCATCAATGTGACTG
AGTTCTCTCAGCTGTAAAACATTAGTACTTATTTCAGAGT
GTTGTGAGGATAAAATGACTTAATACATATAATGCAATTA
GCATATTGCTGAACATATTATAAATACTATAGAAGATAGC
ATTATTAAAACCATATTATGTTGCTACTGTTATTATTACA
TATGACAGAATCTTAAAACCTGTATGATTTCCATATCTCC
CATAGACTTTTGGTCATCTTCTAATCTAGGGTGAAGCTGT
AGGTCTTTTTTTTCCCCCAAATCTTGCTTAAATCGTGAGG
AAAAGACCTTAAAACAAGCCTCATTATTCTTTTTCTTTAA
AATGAGACTCAGATGGCAAGTTTAAAGACAAGTCAGCAGG
CAGAACGTTATCCTAATCAAATTAATGCAGAAACAGAAAA
CCAAATACCCCATGTTCTCACTTAAAAGTGAATGCTAAAC
ATTGAATGCACATAGACATGGGACGGGAACAATAGACACT
GAGAACTACTAGAGAAGGGAGAAAAAGAGGGGAACAAGGG
CTGAAAAACCACCTATTGGGCACTATGCTCACTATCCGGG
TGACGGGATCACTCATACCCCAAACCTCAATGTCACGCAA
TATGCCCATGGAACAAATCTGCAAATGTACCCCCGAATCT
AAAAGTTGAAATTGTATTAATAAATAATTAATTAAGATTT
GGGGGAGGGAAAAGACAAATCAGAAGACTCTAGGCTTGTG
TCTGAGCAAAGAGGAAATGCCAGGAAGCTAGGAAGTTTCC
AAGTTCCTTTACAGAAAATGGCTGTCATACTTACTCAATT
TTACTACCACATCATGTTACTAATCTCATAAAATACTTTC
AAATTTATTTGAACTCAAGAAGAGTACACCATAATGCTTG
TCTCTGTCAGTTTGAGCTGCCATGACAGAATATCATAGAC
TTGGTAGCACATATAACACATATTTATTTCTCATTTATTT
CTGGAGGCTGGAAGTCCAAGAACAGGGTGTCAGCATGGTC
AGGTTCTTGGAGAGGGTCCTTGATATAGTTTACCTCTGTG
TCTCCACCCAAATCTTGTCTTGGATTGTACTCCCATAATT
CCCACATGTTGTGGGAGGAATGCAGTGGGAGACAATTTGA
ATCAAGGGGGCAATTTCCCTCATACTGTTCTCATGGTAGT
AAGTAAGTCTCACAAGATCTGATGGTTTGATCAGGGGTTT
CCACTTTTGCATCTCCTCATTTTATCTCGCTGACACCACG
TAAAAAGTGCCTTTCACCTCCCGCCATGATTCTGAGGCCT
CCCCAGTCATGTGGAACTGTAAATCCAATTAAACCTCTTT
TCCTTCCCAGTCTGGGGTATGTCTTTATCAGCAGCCTGAA
AACGGACTAATACAGTACATTGGTACCAATAGAGTGGGCA
TTGCTGAACAGATATCCAAAAACATGGAAGCCACTTTGGA
ACTGGGTATCAGGCAGAGGCTGCAACAGTTTGGAGGGCTC
AGAAAAAGACGGGAAAATGTGGGAAAGTTTGGAACTTCCT
AGAGACTTGTTGAATGGCTTTACCCAAAATGCTGATAGCG
ATATTGGACAATAAGGTCCAGGCTGAGGTGGTCTCAGATG
GAGATGAGGAACTTGTTGGGGAACTGGAGTAAAGGTGACT
CTTGTTATGTTTTAGCAAAGAGACTGGTGGCATTTTGTCC
CTGCCCTAGAGATTTGTGGAACTTTGAACTTGAGAGAGAT
GATTTAAGGTATCTGGTAGAAGAAATTTCTAAGCAGCAAA
GCATTCAAAAGGTGACTTGGGTGCTGTTAAAGCATTTCAT
TTCAAAAGAGAAAAAGAGCATAAAAGTTCAGAAAATTTGC
AGCCTGGCGATCAGCAGAAAAGAAAAACCCATTTTTTTAA
AAGTATACTTTAAGTTCTAGAGTACATGTGCACAACGTGT
AGGTTTGTTACATACGTATACATGTGCCATGTTTGTGTGC
TGCACCCGTTAACTCATCTTTTGCATTAGGTATAACTCCT
AATGCTATCCCTCCCATCTCCCCACACCCCATGACAGCCT
CCAGTGTGTTATGTTCCCCGCCCTGTGTCCAAGTGTTCTC
ATTGTTCAATTCCCACCTATGAGTGAGAACATGCAGTGTT
TGGTTTTCTGTCCTTGCAATAGTTTGCTCAGAATGATGGT
TTCCAGCTTCATCCATGTCCCTATAAAGGACATGAACTCA
TCCTTTTTTATGGCTGCCTAGTATTCTATAGTGTATATGT
GGCACATTTCCTTAATCCAGTCTATCATTGATGGGCATTT
AGGTTGGTTCCAAGTCTTTGCTATTGTGAATAGTGCTACA
ATAAACATACGTGTGCGTGTGTCTTTATAGCAGCATGATT
TATAATCCTTTGGGTATATACCCAGTAATGGGATGGCTGG
GTCAAATAGTATTTCTAGTTCTAGATCCTTGAGGAATCAC
CACACTGTCTTCCACAATGGTTGAACTAGTTTACAGTCCA
CCAACAGTATAAAAGTGTTCCTATTTCTCTACATCCTCTC
CAGCATCTGTTGTTTCCTGACTTTTTAATGATCACCATTC
TAACTGGTGTGAGATGGTATCTCATTGTGCAAAAAAACAT
TTTTTTTTTTTAGGAGAAATTCAAGCTGGCTACAGAAATT
TGCATAAGTAACAAGGAGCCAAATGTTAATCCCCAAAACA
ATGGGGAAAATGTCTCCAGGGAATGTGATAGCTCTTCATG
GCAGGACCTCCTATCACAGACCCAGAAGCCTAGGAGGAAA
GAAGGGTTTTGTGGGCCCAGCCCCAGGTCCCCGTGCTGTA
TGCAGCCTAGGGACTTGGTGCCTTGTGTCCCAGTCATTGC
CAAAAGGAGCCAAGGTACAGCTCAGCCCATGGTTTCAGAG
GGTGTAAGCCCCAAACCTTGGCAGCTTCCACGTGGTGTTG
AGCCTGTGGGTGCACAGAAGTCAAGAATTGAAGTCTGGGA
ACCTCCATCTAGATTTCAGAAGATGTAAAGAAACGCCTGG
ATGCCCAGGCAAAAGTTTCCTGCAGGAGCGGGGCCCTCAT
GGAGAACCCCTGCTAGGGCAGTGCAGAAGGGAAATGTGGG
GTTGGAGCCCCAATACAGAGTCACTACTGGAGCACCACCT
AGTGGAGCTGTGAGAAGTGGGCCACTGTCCTCCAGACGCC
AGAATGGTAGATCCACCGACAGCTTGTACCATGCACCTGG
AAAAGCCACAGACACTCAATGCCAGCCTGTGAAAGCAGCC
AGGAGTGGGGCTATACCCTGCAAAACCACAGGGGCAGAGC
TGCCCAAGACCATGGGAACCTACCTCTTGCGTCAGCATGA
CCTGGATATGAGACATGGAGTCAAAGGAGATCATTTTGGA
GGTTTAGAATTTGACTGCCCTGCTGGATTTCAAAGTTGCA
TGGGCCCTGTAACCCCTTTGTGTTGCCCAATTTCTCTCAT
TTGTAATGGCTGTATTTACCCAATACCTGTACCCCCATTG
TATCTAGAAAGTAACTAGCTTGCTTTTGATTTTACAGGCT
CATAGGCAGAAGAGACTTGCCTTGTCTCAGATGACATTTT
GAACTGTGGACTTTTGGCTTAATGCTGAAATGAGATAAGA
CTTTGGAGGACTGTTGAGAAGGCATGATTGGTTTTGAAAT
ATGAGGACAAGAGATTCGCAGGGGTCAAGGATGGAATGAT
ATGGTTTGGCTCTGTGTCCCCATCCAAAGCTCATCTTGAA
TTGTACTCCTATAATTCCCATATGTTGTGGGAGGAACCTG
GTGGGAGATAATTTGAATCATGGGGGCAGTTTCCCCCCAT
ACTGTTCTCATGGTAGTGAGTAAGTCTCATGAGATCCAAT
GGTTTTATCAGGGGTTTCTGCTCTTGCATCTCCTCATTTT
CTCTCACCGTCACCATGTAAGAAGTGCCTTTTGCCTCCCA
CCATGATTGAGGCCTCCCCAGTCACGTTGAACTTAAGTCC
AATTAAACCTCTTTATCTTCCTGGTCTCGGGTTTATCTTT
AACAGCATCATGGAAACAGTCCTCTTCCTGAAAACAACCT
CCCATGGCCTTCCTTGGTGCGAGCACACACAGGGAGAGAG
AGAATATTGCCTCTCTCTTCTTCTATGGATGCTAATCCCA
TCATGAGGGCTCTCCCTCATGACCTCATTTAAACCTAATT
ACTGCCCAGAGGCCCAACCTCCTACTAATATCATCCCATT
GGGGGTTAGGATTTCAACAGATGGATGGCAGGGGACAGGG
CACAAACACACAGTCTAAAACAAGTATCTTCCTGGTTACA
AAAGGGGAAATATAATCTGCAAAAACTAAAGTATTTTAAT
AATTGACAATTTAAGTCAATCACAAATCACTACTACACAA
GTTACTACTACTTGTAGAATAATTTAAGTCAATAATTTTG
GACTTCAGGTAGAAATTATCTTTAAAAAATTATGATTTAA
AAAAAGCATAAAATATATTAGTAGTTTAATAACATGTTCA
AAGTTCATGTAGCCTGTAAGGATATTTGATGACCTCATGG
TAGAATCATATCTATTGGGCACAGTGGCTCATGCCTGTAA
TCTCTGCACTTTGAGAGGCTGAGGCAGGTGGATCGTTTCA
GTTCAGGAGTTCAAAACCAGCCTGGGCAACATGGTAAAAC
CCCATCTCCACATCTCCACAAAAGATACAAAAATTACTTG
GGCATAATGGTGCGCTCCTCTGGTCCCAGCTCCTTGGGAG
GCTGAGGCACGAGAATCACTTGAACCTGGGAGGCAGAATT
GCAGTAAGCAGTGATCGCACCAGTGCACTCCAGTCTGGAT
GATGGAGTGAGATTACCATAGAAAGTCAAAAAGAAAAAAA
AAGAAAAGAGGAAAGGAAAAAAGGCTGTGATCTGGGGTGG
ACTGAGGCCCAAAAGATAGACAAAATGAACTCTTAAAACC
TATCAAACTTGAATGGTACTACCTAGGTTTTCCTCTAGGA
TTTTTATGGTATTAGGTCTAACATTTAAGTCTCTAATCCA
TCTTGAATTAATTTTCGTATAAGGAGTAAGGAAAGGATCC
GGTTTCAGCTTTCTACTTATGGCTAGCCAATTTTCCCAGC
ACCATTTATTAAATAGGGAATCCTTTCCCCATTTCTTGTT
TCTCTCAGGTTTGTCAAAGATCAGATGGCTGTAGATGTGT
GGTATTATTTCTGAGGACTCTGTTCTGTTCCATTGGTCTA
TATCTCTGTTTTGGTACCAGTACCATGCTGTTTTGGTTAC
TGTAGCCTTGTAGTATAGTTTGAAGTCAGGTAGCGTGATG
CCTCCAGCTTTGTTCTTTTGACTTAGGATTGTCTTGGAGA
TGCGGGCTCTTTTTGGTTCCATATGAACTTTAAAGCAGTT
TTTCCAATTCTGTGAAGAAACTCATTGGTAGCTTGATGGG
GATGGCATTGAATCTATAAATTACCTTGGGCAGTATGGCC
ATTTTCACGATATTGATTCTTCCTATCCATGAGCATGGTA
TGTTCTTCCATTTGTTTGTGTCCTCTTTATTTCACTGAGC
AGTGGTTTGTAGTTCTCCTTGAAGAGGTCCTTTACATCCC
TTGTAAGTTGGATTCCTAGGTATTTTATTCTCTTTGAAGC
AATTGTGAATGGAAGTTCATTCCTGATTTGGCTCTCTGTT
TGTCTGTTACTGGTGTATAAGAATGCTTGTGATATTTGCA
CGTTAATTTTGTATCCTGAGACTTTGCTGAAGTTGCTTAT
CAGCTTAAGGAGATTTTGGGCTGAGACAATGGGGTTTTCT
AAATATACAATCATGTCATCTGCAAACAGGGACAATTTGA
CTTCTTCTTTTCCTAACTGAATACCCTTGATTTCTTTCTC
TTGCCTAATTGCCCTAGCCAGAACTTCCAACACTATGTTG
AATAGGAGTGGTGAGAGAGGGCATCCCTGTCTTGTGCCAG
TTTTCAAAGGGAATTTTTCCAGTTTAGGACATAGGCATGG
GCAAAGAATTCATGTCTAAAACACCAAAAGCAACAGCAGC
AAAAGCCAAAATTGACAAATGGGATCTCATTAAACTAAAG
AGCTTCTGCACAGCAAAAGAAACTACCATCAGAGTGAACA
GGCAACCTACAGAATGGGAGAAAATTTTTGCAATCTACTC
ATCTGACAAAGGGCTAATATCCAGAACCTACAAAGAACTC
CAACAAATTTACAAGAAAAAAACAAACAACCCCATCAAAA
AGTGGGCAAAGGATATGAACAGACATTTCTCAAAAGAAGA
CATTCATACAGCCAACAGACACATGAAAAATGCTCATCAT
CACTGGCCATCAGAGAAATGCAAATCAAAACCACAATGAG
ATACCATCTCACACCAGTTAGAATGGCGATCATTAAAAGT
CAGGAAACAACAGGTGCTGGAGAGGATGTGGAGAAATAGG
AACACTTTTACACTGTTGGTGGGATTGTAAACTAGTTCAA
CCATTATGGAAAACAGTATGGCGATTCCTCAAGGATCTAG
AACTAGATGTACCATATGACCCAGCCATCCCATTACTGGG
TATATACCCAAAGGATTATAAATTATGCTGCTATAAAGAC
ACATGCACACGTATGTTTATTGCAGCACTATTCACAATAG
CAAAGACTTGGAATCAACCCAAATGTCCATCAGTGACAGA
TTGGATTAAGAAAATGTGGCACATATACACCATGGAATAC
TATGCAGCCATAAAAAAGGATGAGTTTGTGTCCTTTGTAG
GGACATGGATGCAGCTGGAAACCATCATTCTTAGCAAACT
ATCACAAGAACAGAAAACCAAACACCGCATGTTCTCACTC
ATAGGTGGGAACTGAACAGTGAGATCACTTGGACTCAGGA
AGGGGAACATCACACACCGGGGCCTATCATGGGGAGGGGG
CAGGGGGGAGGGATTGCATTTGGAGTTATACCTGATGTAA
ATGACGAGTTGATGGGTGCAGCACACCAACATGGCACAAG
TATGCATATGTAACAAACCTGCACGTTATGCACATGTACC
CTACAACTTAAAGTATAATAATAATAAATAAATTTTAAAA
AAAAACCTATCAAACTTGTTAGTAGGATTAGATACAGTTG
TGTATGCTAGAAAGACTCAAAATATGGGCTTAAAGGAGAC
AGTAGTTCCTTCCTTGTCTGGCTGTCATTCTGTTATCCTG
CCCCAGGATCCAAAATAGCTGTTAAGCTCTAGCTGCTCTT
CATGCCCACACTGCAGGTAGTGGAAAACAGTAACTAAGAG
TAAGTGCAGCAAGATCACAGACCTTAGTTTTTGAGAAGAC
TCCCTGGAAGTTCCACACAACACTTACACTTAACATTTCA
TTGCCTAAGTAACAAGGAGCCAAACGTTAATTCATTCATT
TATGTGGTCATTCATATCTGAGAGGGAGGTTGGAAAATGT
AGTCTTATACTGTGGCAATGTGCCAGCAAAATATTGGTGT
TTTGTTACTGAGAGGGATGGAAAGAGCTGCTGGGGTAAGC
AATTAAGATGCTCTGCCACAGTTTCATTTATCTAAGTCAT
AATTAAAGAAGTTCTATTAATTTAGGCCAAATAGAAAACA
TAAACACATATTTGATAGATAACTTTGAAACATTAACTCA
TGATGGAAAGTTCCTGACGTCAAGTGTCTAAAATAAAAAT
CAACACATTGGTATTTGAGTAGCAGTGGTTGGCATCAACA
AGGTTAACACAGTTGTTGAATAGTGATTAAGTCTGGGCTC
TGGAGCCAGGCCATCTCAGTGGAGTTCAGATATTAATTGT
ATGGACTTGGACAAGTCACTTGGCACATTGAATTCATCTG
TGAAATGGAGAAAATGATATCTATTTGTTGAGGTTGTTGT
GATGAGTAAGTAAATTACAAATGCAAAGTTAATAAATATA
GAACTGTGCCTAATACCTAGCCAGTGCTTAATAAATTCTA
GATTTTATTATAATTCATGTTTCATTAGTATTATATTTAA
AGTACACATTGTCTAATAGCCTTCATACTATATGATGTAT
ATAACAAAAAAGTTTCAGTTAAATGTATATGTTAATTTTG
TTTATTTAATTTACATTTAATCTTAGACTACTCATTATTA
CTGAGTATAAAGTCTAATAAAATAAATCTGTATTTCATAA
AGAATTTTAAATAAATGCATAGACTGCTAAAGAAAACAAC
TATAAAACTTAATAAGTAGAACTGTATCTTCAGCATGAAT
TATTAGTATACATTTTTGCAGTATTAGTAGCCAAGAAAGT
CATGTACGTTATCCAAAAAAGGTAATAAAAGAATAAAATT
ATGTTTAGCTTACTTGATCCTAATTATAAGTATATTCCAC
ATAAGTGTATTGTGGAATAAAGCCCAGATTCCTATTGGTG
AAATTTCATTTATTTAAAGTTTCATGAAATCTGCTTAGCA
TTCTATGTTAGTGTCTTAGAAATAATCAGTTCTCTGATAT
TATTTATAAAGTATATTCATTAAAGGAACTGTGAATATTT
TGATATACTGACAAATTGCACCCTCCAGTGGAAAAAATGT
TTATCCTTAAAACTTTAATGTGTTTCTGCACTGCAGCTTT
AATATATTCAAAGTTGCTTCTGTCTAAAATTCTTTTAAAT
GTAATTGTGTTTTGCGACCTGAATATATAGAACTAATGTA
TATATATATATATCACTCTATTAGATATACATTATAATTT
TGGGTACCCAAGGAGTTCCTCTGAGTTTCAGACTCCATTA
TGTAAATAGGACATTAAACATTGGCTAAGTACAACAGCTT
TAAAGAAATTTTTTTCAGAATTATTATTAACGTGTCAGTC
TTTATAGACATGAGTACACGCCAACATAAAAAGTAGAACT
CATCCACTTCCACTTAATATTCTATAGGATGAAGTTGGAC
CACAAACCATAGTAACTTACACAAGGGGACAGGTTACTGA
ACTAAAAATATTTTATATTCATGCTTCAATGATTTTTGTG
TGTATAATTAAAAGCATTTATACTCCACAAGGCTAGTTTC
TTCTTAGATAAAAGTAATATTTTTAGTATCCATACTAGAC
CGTATGGGTCACCAAACTTGAAGAAGAAGGTTAAAAAGCA
GCCATCCTCTGTCATTCAGAAAGAGTTTCAAAACTAAGTG
ATTGCATAATCACATTCATATTTTAGGGCTAATCAAAGTT
AAAAACGTTTTCTCTTGTTTCAGAGATACTTACATCAAAT
GAAGATATTTACAAATTGTTCATAGCATACAACAGCCCAA
ACATGATTTTCACCTATGCTGTGTAAAGAAGTTAAACATT
CATAAGTTTCTCTAATAAATTCAGTGCATTTTTTTCCATA
ATAAATAGCACAAGCTATTCTAAATGTTTTAATTTCTTTC
AGTGCCTATTTCTAAACTCATTAAAGGGAATTAAATCGTG
TTAGTAAATGGCTATATCATATTTCAGTGTATTATGGAAT
CTACACCATACAGTTTGATTCACATCAATACTATAATTCA
CCCTATAAAAAAACCACAGGTGCACACCAAATAGAGAAAA
AATGTGAGTTTTTAATAAATTTAAAGTATACTATCTACTT
TAAATCACAATGTAAGATATATTTTAAAAAACAGCCAATT
TCCAAACCCCTTTTCTAATTCTGGCACAATGAATATTCAA
TCTATCCGAATATTCTGGTTTGTAATCCTCTAAATGATGC
TATCATATCCAGAATCCATGTTCCAAATATTGTAAGAGGT
GATAACCACAGCCACGGTCAAGGCAATCATTATTCAAAGC
ATAATGTTGAAAATCACTGAATATTCAAAATTATATGCAA
GGTTACAGGGACTTGCTGGGTTCTTCATTTGTTTTGCCTC
AAAGATAGTCCTTGTCTTCCTCACGAGGGAGGTGTCAAAT
GACTTAACAGTGACTAACTCTACCACTGCATTCCCACCGT
AAAGATTGTACATGTCACCTGCAAACTTTTGAAGAATGTC
AACAAGGATTTTAGAAGCAACTCTGAATTGTTCAGAGTCT
TCCCCATAATGCTTCCCAGTTTCATCCAAACTTGCCAGTT
CCAGTGAACATAAATCAGGAGAATGACCCTTGGCTAGATG
CTTATGATAAGACACCAAGCTTGAAATATCATGTAGCACT
TGGAGTTCAGAAAGAAAGAGCAGGTCAACTCCATTGTTCC
TACTCAGAGAATTCAGGGGAAGTGAACTGAGAATGGAATA
TTCCTGAAACAAGTGATTATGGAGCTGTCCTAAGGTGACT
GAAAGGTCTTCAAACACTGAGTTTGCCTTCCCTACCAAAT
ACACTCTTTCCTCACTAAGAACCAACTGCAAAACAGGAAT
TTCCTCAGGAAATAAAGAGCGAATGGAATTTGCAACACTG
TCAAGACCAAAAGGAACTGTATTCTCCAAAAGGTATGAAA
TGACATTGCCTGGTGGTAGAGCCAGTTTGTCCACTCCCTT
CACCATCACCATGACGGTAGCCCAAGGACGATGAAATAGG
TCACCCACAGAAAGTCCTGACCAAGAAAGGTTTTCCTTCA
CAGAGAAGCCCATGGACAATGCACCACGTCCGGGATTCAC
TCTCCTGGTATAGGCCAATTTCCATTTATGAAAATAACAG
ACTGGGAACTACACTCCTTCCCCCAAACACCCGCCACCAA
CAAGGACAGGAGCACGACAAACACAGTCATGGTGTGGCTG
CGGCCGCAGCAGTGCAGGTCAACAAGGAGCAGGCCGGCGG
GACACGGGTAAGCACTGTGGTGTGACTGGGTCATGGCATT
AGGACTCGTCCTGACTCCTGGGGCTTGCCCCTTCATCGGC
TAAAGGAATATTTTTTTTAAAAAGTAAAAACTAAAATTAT
ACCTGTATATATTGAATATTTTCTAAAAGAATATCCTCTA
CTATGTATTTCATATAGAAATATTATATATATATAATATT
TCTATTATATATATTTTATATATATATATACTCACAGGAA
TATATATATTCCTGTGAGTAAAGATTTTGGTTGGAAAGGT
CTGTAGTTGCCCAATATTGGAAGAGGAATTTTTTTAAACT
TAAAAATTGAAGCATCACCTATTCTTGTCATAAATGGAAG
AGAGGAGGAGTAGGGCAAGGAAAATGGTACTTCTGGGCAC
AGATCACATGTTAGGATCAGGGCTAGGTGGTTCAATACAA
AAAGTCATTTCACCACCACCCAACCCCAATTTTATAGTGA
TTCAAAGCAGTTTCATACAGCTTCTTGATTTTTTTTTTAA
CTAAAGTCCTCTTAATGACAAAGGAAATTGAAAATGGGTT
GCAAGAAATATGAAGGCATATCCCACAGCTACTACTAATC
AGCAAGAAATGTCTTTATTTTTTAAATTCGTCAGGCAGAT
GTTTCATCCTGCTTCAAAATATATGTGCTTTTTGACAGTG
TAAAAGATTTTTATTACTACTAGTAAAATTATTTTTCAGA
AAGAATTGAAACATTGAGCACATCTGTTTTTCACTCCAGT
CTGAGAAGCATAAAAGCTGACACTAACAGAATGTGATGAT
GTATGGTTTGAACACAGAGGGTCTTGACTCTAAAACTGAA
CTCATCCTACAATATTCTACACTCATTCTATAGTTATTGA
ATCTTTCCAACCAAAATCTTTGCTCACCCCTTGTTTTATC
TTCCCCTGTTTCTTATGAATCAGTGGCATACTGTCAACTC
AGGCAGTTACCACCTAAAACTGAGGTCCTTTTCTTAACAG
TCATTTCTGCTAGAAGTTGGCTTTATTACTCATTGGCTCT
CTTCTCTCTACAACAAGATGGCCTCTAAAAATATCTTCTA
TTTTCCTAAGTAATTATACTCTATCCTTCACTTTACACAC
CTTATGCACCCCAGGCAAAACACAAGTCTTGTAGTCTGTT
ACTACCTTTTTATGTTTAGCCCGCTCATTAGAAGACATGT
AGATCTCTTCCTTGTAGAGAATTGTATTAGTCTGTTCTCA
CACTGCTATACAGAACTGCCTGAGACTGGGTAATTTATGA
AGGAAAGAAGTTTAATTGACTCACAGTTCCACAGGCTGTA
CAGGAAGCATGATTGGGAAGCCTCAGGAAACTTACAATCA
CATTGTAAGGCAAAGGTGAAGCAAGCACGTCTTACATGGC
AGAGCAGGAAAAGAGGTCGGGGGAGATGCCAAACACTTTA
AATGATCAGATCTCCTGAGAACTCACTCACTATCACCAGA
ACAGCAAGGGAGAAATCCACCTACATGATCTAATCACCTC
TCACCAGGCCCCTCCTCCAATTTGACATGAGATTTTGGCA
GGAACACAAATCCAAACCATATCAAGAATTATGCTAAGAA
ATATATCTTTCTTCCTGTGTTACCACTTTGCCAAACATTA
GCTGTCATTGACAAATCAATCTAAAACTTCTTCTCAAAAG
AAAGTAAACACAATAGCTATCTTTATTCCCTAAAGCTCAC
GGTCTGACACCTTCCCTACTCCCATCTTCTTGGATCTTGT
CTCATCTTAGAAGTCCGCTTGAAACCAGCTTAGGTAAGAC
AGTTTGTTCTCACCTCTCTTGAATGCCTAATCCAGTGTTT
TTATGTTGCTGGTCCACATTTTATTTTTACTTCTTCTAAG
TTCATTATTTACTTGTTTATACATCTTTTTACATTATTTT
ACTTAGTTCTTACTTTTTGTTCATCTCTTTTAAAATTACT
TCATTTCCTAAACTCTTTATCCAATTTGTTTTATTATTTA
ACACTCTACTGTGTTCCTTCTATTCCTTTTCTTTTTTGCA
ATCAATTTTAGTTAATTTTTTTTTCTTTCAACTTCTCCAT
GTTAAATAGTAGGTCAGACTCACAAAGGAGAACAAAGATG
ATGACTTGTGTCTACTGGAGGAAATGTACTAATCAGAAAA
ACACACACAAAAAATTATAGCTATGTTAAGTGTTACCAAG
AAGAGGTGTGCAGTTTCATGAAAACATGTGACTGGGTCAT
TATCCTAGTTAGAGAAGTTAACAAAAGCTTCCCTAAAGAA
GAGATGAACTCTTCTCATGGAAGGATGAAAATATGTAAGA
GAGTGAGTGCCACCAACACAGAGACAGTACTACAAAACTG
TTTGTGAGGAGAGAACAAGCAATCTGACTTACAGGTAGTA
AAAGAAGGTCACTGTGGCTGGAGCACAGAGAGAGGGAAGC
ATGGTATAAAACTTAGAGGTAAATGCAGTTTGGATCATAC
AAGTTTTGTTGAGAATTTTGGTGTGTATCTTAAAACCAAA
TGGAAGCCATTCAAATGCTTCAGCAGAGGTAAGAGGACTA
ATGTGAGGATATTTGCATTTGAAATCTTACTCCTCTACAT
ATTCTCTGTGTAACATCACTTTGGACAATCTCTCTTAGCC
TCATCTGTGAAATGACAAGAATAGTCATTACATTAGCAGT
CATATAAGAAGTAGTATTGGTAATAATAGGTAAGCTTTAT
GGACCTGGCACTAGACACTGTTCTCAGTGTCTCATGGATT
GTCTCTTTTAATCCTCTGTGATGTACATACTATTACTATT
AGCCCTATTTTTCAAGTGAAGAAAATAAGGCACAAAAATC
AAGTGAAAGAAACAAAACAGTAAGTGGTGGATTATCTATT
TCATAGGATTTTGTGAAGATTAAAAGTGTTACTAGACTAA
ACTAGTTACCACAGAATTCAGGACATAGTAAGCATTTGAT
AAACCTTATTGTACTTGAGGTTCCAGTTTCAAATAAAATT
ATGAGTCAGATTTTTAAAAACATTATCCAAGGTTGAATTC
TCATCAATGACAATTTCTTTTTCTTGTGGACAATTTTGTC
ATACTCATGTCTTATACTTATTTTTAAACACATTATGAAT
CTTTTCAGTGGCCATGACAAACCTACGAGCACCTTCAATT
CACTTGGGCTTCCATAGTACTTGTTAGCTATATGGGCTTT
AGTCTTCTTACTGTCTATGCCTCAACAACCCTGTCCTACT
CTACCTATCAAGCCTTTCCACTGCACTTGCTGCTATAGTA
AATCTGGTTTCCTAACTCTAACTTCTTCACTAAATACCCC
TTCCAACTTCTAGCCTTAACTTAAACTTGTTATTCCCTAA
GGATATTGCTTTTCCTGCAGCTGCTCAAACAGGTGTTTCC
TACTACACATCCCTCCTTTCCTTGTTCCCCAGTACTACTT
CCAGTCCATTATTCCTTCAAATTAATGTAAAAATAAATTA
GCTCTTTTGAAGCCCATGTATCTGCCTATATCATGTCCTG
CTCTCCTATTCCCTGCCATCCACAAACCTTGTATCATCCA
CATCCAAGGGACTTTTACATGTACACAGCCCACACAACAT
CCTTTTCTCTTGGGGTTATGCATCCAACTTCACTGACCTC
CACATTTATTCCACTCAAGTGAAACACCAGAGTAGAGGTC
ATCAATAGGGCCTATGGGCCAAATTGAGGATAAATATGTT
GTTTTGCTTGGGCCACGAAATTTAAAAATATAAACTTTAC
ATGACTGGCAAATCCATACTCATATATGAGAATCTCAAAA
AAGGCACTTTCTTCACTAATTATATAAACGAGTTCTAGCA
ATCACCCAGTACCCTTCAATCTCAAATTACTCTCTCAAGT
TTGCTGTTGTATAACCCAACTAGAACAAAAAAAAAAGTTC
TTGCCAGTAGCAGAGTACTTCCTGACACAACATCAAGCTT
TGAGAATCATTGTGTTTCATGATAAACTGACACACCTTTC
TTGTTCCTTCCCTGGCATAGGTGGCAAGCTCTGATTTTGA
CTCTAAAGTCTAGAAGACTATGACATCATCTGCTCTCTTT
ATGGTACTTTTAACAATTTTTTTATTATAAAAATACATGT
TTAAAATAGAAGAGCCAAAATTTTTTTTAATTGAAGAAAA
GAAAATCTTATATCACCCCCACTACACAGAGACAACCTCT
GTTAATATTGGGGTGCAATGTCTTCCCATCTTTACTCAGT
GCAATTCCGTCCTATGTATGTGATCATGCCCTATGGGCAA
CAAGTACTATTTGTTTTCACATAAAAAGTATTACATAAGT
ATTTTTCTATATTGTTACAGTCTCTTAGAATATATTGTTT
TGAGATATAGTTCATGTATCGTAAAGTTCACCATTTTAAT
ATGTGCAATTTGACAATTTTAGTATGTTTGTGACGTTGTG
CAAAATGACCACTATCTAATTTTAGAACAGTTTCATCACC
TCCAAAAAACCCATACCCAATAGCAGTAATTCCTCATTCT
CCTCTCTCTCTATCTCCTATGAACTACTAATCTACTTTCC
AACTCTATAAATTTGTATTCTGGACATTTTATGTAAACAG
ATTCATACTGTATGTGGTCTTTTGTGTTTTACTTCTTTCT
CTTAGTATGTTTTCAAGGTTCATCCATGTTGTAGCATGTG
TCAGTACTTTATTCCTTTTTATGGTGAATATTTATTTGCA
TGGATATATCAAATTTTGTTTATCCATTCATCAGTTGATG
GACATTTGCATTGTTTCCAATTTGAGGCTGCTATAAATAA
TGCAGCTATCACTTATGTACAAATTTTTGTGTGAACATGT
GCTTTCAATTCTCTTAGGCATACACATAGGAGTAAAATTT
CTGGGTCACATGTTTAATATCGAGGAACTGACAATCTGTT
TTCCAAAATAGGTGCATCATTTTATATTCTCACCAACAAC
AATTTTTAAATTACAGCCATCTTAATATGTATGAAATGGT
ACTTTATTGTGACTTTGGTTTGTATTTCCATCCATAAGTA
CTAATGATACTGAGTATCTGTTCACGTGTTTATTGGCATT
CATACATCTTTGGAAAAATATTTCAATTCGATGTACACTT
TAAAAATTGGGTTGTTTTTTATTGTTGATTTGTAAGAGTT
CTTTATATATTCTAGATACTAGATTCTTATCAGATTTATG
ATTTTCAAATATTTTCTCCCATTCTGTGGGTTGTCTTTTC
ACTTTCTTGAGAATGTTCTTCTTTATGGGACTTTTATAAG
ATGAAGGGCTTGAATGTCACTTTATAACCATGCTTTCTTC
AGTTGGTCTTTCTCTGAAGATGACAGAGTAAATGTTTCTC
ACAAATCACAAGGAACTGTCCTCATTCCTGACCTATGGCA
GCTGACACTCATGTAAGTCTTTCAAAGAGCCTGTAGGCCC
TCTTCAGTTTTGACCTCATTGCAGTACACTATTATTCTCT
TAACTACTATGATATTTGAGTACTAGTTTCTAAAATTTCC
ATTGCCCTAATTTAAATAAATAATCTAGCTCTATATTCTT
TTGAATCATAATTAATTTTTAGTGAAGGTAAATATCACAC
CAGGATTTATAATAATTTTGGTTCCTCCAGTGAAAAACTT
GTATCTTTACACTAACTTAAGGGTAAAAGAGTAGCTCAAT
ATTAGCAAGATGCAGTATTATAGTATACTTCTGGCTTCTC
ACTAATGTCTAATTGACAACTTCCAACTAGTTTATTTATT
CAAAACTATTTACTGGCTTATTATCAGGATCTATGCATTT
TACTAGTTGTTAAGGATACAGCCATAAATAGAATTAATAT
GGCTTCTGTCCTCATAGATATTTTAGTTCCATAGGTGAGT
AGGCAAGCAACCATGTAATATGGGAGCTATAGTGTTCTGA
GAGTAAATAAAAGAGGGACATTAGCCTGCATTTGAATGCA
CAGCAAACTTCTTCAAGGAGAAAATGCCTAATCTGAAACT
ACTTGAATAGATGAATGGGACTATACCAACATGGGGGTAA
AGTGGTAACATACTGGAGAAAGAATATTCTAAGGAAAGGA
AACTACATTCAGAAGACCAGATAGGGGGCAAAAGAGCATG
CTGTTAAGTTTAAGAAATTTAAAGATGTTCCAACTCTTGG
TTGATATGATTAAGTAAAAACTACAAACAATTTAAGGATA
TTTAAATCAAAATAGATGCTCCCATTGCAAAGAAAAATGC
AGATATATGTTCCAGTAGATTAAACTGAGACCCAGTTACA
TTCTTTATCGACATATGTCATTGATATAAATGATGTATGA
CTGGATTAATGGGAAAAGTTCTGAGTTGCAATAACCTCTG
GGGTCCTTTCAGCTTTTATTCAGAAAGGAGGTTTAATTGA
CTCACAGTTCTGCATGGCTGGGAAGGCCTCAGGAAACTTA
TGATCATGGTGGAAGGGAAGCAAACACGTTCTTCTTCACA
TGATGGCAGGAGAAAGTAGTGCTGGGTAAAAGGGGGAAAA
GTCCCTTTTAAAATCATCAGATATCATGAGAACTCATTCA
CAATCAAGAAAACAGCACGGAGGTAACTGCCTTGCTGATT
AAATTACCTCCCACCGGGCACAGTGGCTCATGCCTGTAAT
CCTAGCACTTTGGGAGGCCAAGGCGGGTGACCACTTGAGG
TTGGGGCTTTGAGACCAGCCTGACCAACATGGAGAAACCC
TGTCTCTTTATACAAAATTAGCCACGCATGGTGGCACATG
CCTGTAATCCCAGCTACTCAGGAGGCTGAGGCAGGAAGAT
TGCTTGAACCCGGGAGGCAGAGGTTGTGGTGAGCCAAGAT
CACGCCATTGCACTCCAGCCTGGGCAACAAGAGTGAAACT
GCGTCTCAAAAAAACAAACAAACAAAAAATTATCTCCTGC
TGGGTCCTTCCCATGACACTTGGGGATTACGGGAACTACA
ATTCAAGATGAGATTTTGGTAGGCACACAGCCAAACTATA
CACTATACCAATGGCCATTATTATGCTGATGTACATTCTT
TCTGTACCTAATTTGTTGAGAGTTTTTATCATTGAAGAAT
GTTGAGTTTTGTCAAATATTTTTTCTGCCTCTATTGAAAT
GATCATGTTTTTTCCTTCATTCTGTTAATGTATCACTTTT
ATGGTTAGTCATTCTTGCATCCCAGGAATAAATATCACTT
GATCAAGGCTTGTGATCCTTTTAATATGTTTTTGAATTCA
ATTTGCCAGTCTTTTTGTTTTGTTTTTAGGATTTTTGTAT
CTATGTTCATCAGGGACATTAGCCTGTAACTTTTTTTTTC
CTACTGTATCCTGCCTGGTCTGGCTTTGGTATCAGGGTAA
TGCTGGGCTCATGAAAAGAGTTCCGAGGTATTCCTTTCTC
TTGAGTTTTTGGAAGAGCTTGAGAAGGATTAGTAGTAACC
GTTCTTTAAATATTGGTAGTATTTACTAGTGAAAGTTCTG
GTCCTGGACTTTTCTTTGTTGTGAGGTTTTTCATTACTAA
TTCAATTCTTTACTTGTTTTTTATTTTAGTTCAGATCAGA
CTTTTTATATGATTCAGCTTTGATTGGTTGTATGCTTATA
GAAGTTTATCCATTTCTTCTAAGCTATCCAATTTATCAGT
GTATAGTTGTTCACAGTATAGTCATCCCTCAGGATCCACA
GGGGATTGGTTCCAGGACCACCCATGGATACCAAAATCCA
CACATACTCAATTCCCGGAGTAGGCCCATGAACTTGTGAA
TATTAAAATTTGGTCCTTCATATAAGAAGGTTTTGCATCC
CATGAATACTCTTATTTTCCATTCATGTTTGGTTTCAGAT
GCTGAACTCATGCATATGGAGGTCAGACTATATTTATTGA
AAAAAAAATCCACATGTAAGTGGACTCCTGCAGTTCAAAG
TCATGTTGTTTAAGGGTCAACTGTAGTCTCTTGCAATCTT
TTGTTTTTCTGTGGTGTCAAATGTAATGTTTCCTGTTTCA
TTTCTGGTTTTGAGTCTTCTCTATTGTTTTCTTAGTCTAG
CTAAAGGTTTGCCAACTTTGTTTTTTCTCCCTTGCGGAAA
AAAAAAAAAAAGCACACAACTTTTAGTTTCATTGCTTTTT
TTCTAGCATCTATTTCATTTATTTTGGTTCTTATCTTTAT
CATCTTCTTCCTTCTGCTAGCCCAAACTAACTTTAGGCTT
AGCTTGTTCTTTCTTTTCTACTTCTTTGAGGTGGAAAGTT
ATGTTGTTTGAGCGTTTTCTTTTTTCTTAATGTAGGTGTT
TATAAGTTTCACTCTTAGAACTGCTTTTGCTATATTCTGT
AAGTTTTGGTGTGTTGTGTTTCCATTTTAGTTTGTATCAA
TATATTTTTTAATTTCCCTTTTGACTTTTCTTTTTTGAAC
CGTTGGTTGTTCAGGAGTATGTTGCTTAATCTCCATATGT
TTGTAAATTTTTCAATATTCTCCCTGTTATTGATTTCTAC
CTTCATACCATTTCAGTTGGAAAAAATACTTGGTATAACA
TCAAGCTTTTCAAATTTTAGAAGATTTGTTTGTGGCCAAA
TGTATGATCTATCCAAAAAATGTTTTAAAAAAGAGCTTCA
GTCTTGTGGTTGGTGACTGAATTCTGGTATACTTTTACTC
AAGGCTAGGCTTTCCAAGTCACATGGGATTTTTATTAGGA
CACTTTCTTTTTTGAGGTCCTTATAATTTTAATTTTTATG
TTTTTGTCTCACAAGTCTAGGGATCTGCTCTGCTCGTCTT
ATCAGCCTTTCAGCAGCTGCTTTCTAAGCAGTAATTATTT
TTAGGGAGAAGCTCCCCCAAATACCAGGATATCTTTTTGT
GACTCTTTCTTCTTGCAGATCATGTCAACACAATTCTTTA
CACATAGACTTTGTAGTTCTTCTGTGCATTCAGGACAGAA
GTTCTTGTTTAAAAACATTTTGTTGTATCCATTCTCAGCA
GGAGAGTTGGGTTGAATCACTTAATACACTATTACTTATA
TTGGAACTTCTCCATGCAAATTTAAAAATTTTTTGTATTG
TTGATTTAACATTTTTTTGCCTTAATTACTTGTGAATTAC
GATTTGTGGGAAATGCTATTTCCCATTTTACTGTTATTTA
GAAGTCTGTTTGCATTTTGGTATAGTACTTACATATTTTC
AATTTTTACACTGAAACCTTTGATCCATTTGGAATTTCTC
TAGATCTGCTGAGAAGTTTATATGAAACTTTTATTTGTGA
TGTTCACCCTTTATCCACTCTCATTTTCAGGATTGTCTAT
CTTTTTGCCGTGGACTTGAAATTTTATCTTTTTATATAGT
AAATTTGCCTGCAAATTTGCATCCATTTCTGAATTTTCTA
TTGTTTTGTTTCATTGTGTGTCTTTGTTCATGTGTCTGGG
TGACACTCTTTTTTAATGGCTTTTTTTAGGCTTATACAGT
ACTCTGTGTACACTTAAAGTGTATAATTTGATCAGTTATC
ACATATGTACACCCTCATGAAACCATCACTATAATCAAAG
TAATGAACAAAAGTTTTCTTGTGCCCTTTTGTAATTTATC
ACTCTTCCTCTACCCTTGTCCCCCAGTTGTCTCCACACAA
CAAACTGATTGGCTTTCTGCTATTACAACTTGCAGTTTTT
AGAGTTTTGATCAGATAGAAGAGTCCTTTTGTATTTTACT
CAACAAGTTATTTTGTGACTCACCTATGTTGTTGCTTTTA
TCATCAATTTTCTCTATTATTTGTGTAGAAGTAATATTTT
ATTATACAAATATACAAATTATTTATCAATTTATCTGTTT
TTGGACATTTGGGTTGTTTCCAATGTTTGGTTATTACAAG
TAAATCTGTCATGATCTTTTGTGTATATAAGACTGTACAG
ATATACACTTTCATTTCTCTTCAGTAAGGATGGAATGGTT
AGTTTGTTTGTATGTGCAAGTTTAATGTTTTTGGAAATTG
CTCAACTGTTTTTCCAAGTGCTATACCAGTTTCCATTCCC
ACCGGAAGTGTATGAGATTTTCAGTTTATCTATGTCCTCA
TAAACACTTGATACTGTTTGTCTTTATACCTTCAGTTATT
CTAATGAATGTATAGTGGTATCTCATTGTGGTTTTAATTT
GCATTTTCCTTAAAATGCAAATTAAAGATAAAAAAGATCT
TTCCCTGTGCTCATCTTCTTTCATGAAGTATATATTTTGT
CCATTTTATATTAGTATATATGTTTTGTCTCACTGATTAG
TTAAGAGTTCTTTTTATATTCTAGATATAAGTTCTTTGCC
AGATATATGCTTGCCAAATGTATTTTACCAATGTGTGGCT
TGCTTTTTTATTTTCTTAACATTGTCTTTTGAAAAGAAAA
AAAGTTTAATATTGATGAATTTCAATTTATTGATGTCTTT
AAATCTACAGATTAATTTGATAACAATTAACATATTCATA
ATATTGATTTTTCCAATCTATGAATATGGCATACTATTGT
CTGAAATGACCGCCAAATTTTATGAGTTGAAACTTAATCC
GCTTTGTGGTGGCATTAAGAGGCAGGGTCTTTTGGGAAGT
GATTCTCATGAGAGGTCCACCTTATAAAAGGACCAGAGGT
AACTAGTTTAGCCCTTCTGCCTTCTGCCACATGAGCACAC
AGTGTTCATCTCTTCTGCCATGTGAAGAAACAGCAAGAAA
GCCCTCACCAGACACTGAATGCTGGCCCCTTGATCTTGGA
CTTCCCAGACTTCAGAACTGTGAGGAATAAATTTCTATTG
TATGTAAGTTGCCCATTCTGTGGTGTTTTGTTACAGTGGC
ACAGGAAGCACATTTCTTCAATTATTAAATCTTCTTAATT
TCTCTGAAGTCTGTTTTAGAGGTGGTGGTTAGGAAACAAT
GGCTGTTGATATGCCAGATCCAACCTGTGGTTTATTTGGT
GTGGTTCACAAAACAAGAATAATTTTTACAGTTTTAGTGC
GTTGTTAGAATGCAGAAGAAAGTGGGATAAACACTAAAAT
ATTTCATAGTTGCTACTTATAAAAAAGTTTTCCAGCTTCT
GTCATAGAGAAATGTGTATAAATGTTGAACATAATTCATC
AGATTCATTTCCAGGTATTCTACATTTCTGATGCTACTGA
AAAACATCTGTTTATGACTAAGCTTATTTAAAATGTAATA
TTTCTGGTACAAAGTATTTGCTCAATATATATTCTATTGA
ATAAATGAAGAAAAACATTTTCATCTTTAGAAATAAACTT
GTGAAACAGCTTGTTAAAGATGTTAAGGCCAAGACAGATC
AGCAAAAGAAAGACACTGGAAAGAGATTCTAGAGTGTGTA
GCTCCCCTTTCTTTCTTGGCCTTCTGCAGACTATACTCTC
TCCTATGGGCTCTTGTCTCACCTGTTACTTTCTCTGACAA
AAACTTCTGGCATCTTAGAGACATGGATGTTGGTGCTACA
TGAATGAAGAAATCCTATGACATTGTTTTCAAGTTTTATT
ATCTGAATTTTCATTGCTGTTGTATTAGTCATGGTTTTCC
AGAGAAGCAGAAGCAATAGGCTAGATAGGCAGACTGATTG
TTTGATTGACTGGAAGGAATTGGCGCACATGATTGTGGAG
GTTGGCCAATCTGAAATCCCTGGGACAGGTCCACAGATGG
GAAATCCTCGTAAGAGTTGATGTTCCAGTCTTGAGACTGA
ATTCCACAGGACAGCAAGCTGAAAACCCAGGTAGGGTTTC
TACCTTGAACTCCTGGAGAGAATTTCTTTTTCTTCATGAA
AACTGTGTTGCTCTTAAGGCCTTCAACTGATTGAATGAGG
TCTACCACTTTATGGAGGGTAATTTTTTTTTACTCAAAGT
CTACTTAACTGCCTGTTAATCACATACGAAACACCCCTCC
ACAGCAACATCCTCAGGATGTTTGACCCCATAATTGGGTA
CCACAGCCTAGCCAAGTTGACAAAATGAACTATCACAGTA
GTTATAGGTAAATACTATTTTATTTTTACTTCAGTGTTAT
ATCCTGCAATTTCATTAACTAATAATTTCTCCATATGGAA
AAAAAAAATGGTGAATAGGGGGCAGGACTAACTTACAGCT
CCCACTTGGATGGACAGAGCAGTGTGTGGAGGCTCACATA
GTGAACTTTTGCTCCAAGAACTACCATAGGAACATGCCAG
GAAAGCTGAGAGAATCCACAGACCCTTTGAAGGAAGCAGA
TAGCTGCCCCGGGAGACAGTGGAAAAACTGAATCCCCAAA
GTCTGAATGTGTAAAAGCGGGATCATCTGCCTCCAAATAC
ATACCCCCACTGGGGAACCTGAAGGTCCAGATCACAGGAG
AAGGATTTGGACTTACATGGAGCTGAGACAAATTTAGAGA
GCTGAGCGAAATACGGGAGTAGAAGACGTAGCCCTATGCA
CACTCTTGGTCCCCAGGGAAGCCATTTCTGATTTTGTCTC
ACAGGGGTTTTTTGGAAAGGCTGCCAGGGGAACTGGGAAA
AGACCACAGGAGAGGCCAGGTGTTGTGGTTCACACCTGTA
ACCCCAGCACTTTGGGAGGCTGGGGCAGGCAGATAACCTG
AGGTAAGGAGTTCAAGACCAGCCTGGCAAACATGGGGAAA
CCCTGTCCCTACTAAAAATACAAAAAATTAGCCAGGCATT
GTGGCACTTGCCCGTAGTCCCAGCTACTCAGGAGGCTGAA
GCAGGAGAACTGCTTGAGCCTGGGAGGTGGAAGATGCAGT
GAGCCAAGATCGCCACCACTGCACTCCAGTCTGGGCGACA
GAGCAAGACTCTGTCTCAAAAAAACCAAACTAAATCAAAC
CAAAACAAAAACAGCAAAAGAAAGAAACTTCCAGCTGAAC
AATTTTGATTGAATGCAAAGTTTCTAGACAGAACTTGGGA
GAGGGAGCAAATCGGGAGTGCAGACACAGCACAGAAGCTG
AGGCATGTGGGGAAGCATGAAACCTGAAAGCTCTGCTTGC
TTTCTCAGTTGGGAGGCTGGTAGCCTAGGGCAAGTTCTCA
GCCCTGCTCACATGCCGTCTGGAAATAAACTCGGTGCTGT
TAGTGGGGCATGGTGGGAGTGAGACTGGCCTTTAGGGTTG
TGTGGGAGCTGGGTGAGGTCTGTAAGTGCCGGCTTTCCCC
ACTTTCTTGGTGACCCACATGCAGCAAAGGCAGCCATAAT
CCTCCTGGGAACGTAACTCCATTGGTGTGAGAACCACACC
CCCATCCCTACAGCAGCCACAGCAAACCCTGCCCAAGGAG
AGTCTGAGTTCAGACACACCTAACCCTGTACCCACCTGAT
AGTCTTTCTCTACCTGCCCTGGTAGCCAAAGACAAAGGAC
ATAGTTCCTGGGGAACTCTATGGCCCCGCCTAATGCCTGA
GTCTAGGGCAAGTTTGTATCCTTCCTACACAACCGGAGGT
GATGTGGTCTTGAAAGCATTATCTCCTGGCTAGAGGCCAA
CCAACAGAAAACCAGCACATTTAACAAAAATACAACCAGG
TACCCTCACAGAATCCACTGCACTCCCCTACTACCTATAC
CAGAGCAGGTGCTGGTATCCACAGCTGGGAAACCTGAAGA
GAGTTCACATCACAGGACTCTGTGCAGACGCTTCTGGAGC
CTGGTAGCTCCACTGGGTGGCTACATCCAGAAGAAAAATA
AAAATCATTGCAGTCTGGCTCTCAGGAAACCACAAACCTA
GGGGAAGGGGGAGAGCACCACATTAAGGGAGCAATCCATG
GGATGGAGGAATCTGAACAGCAGCCCTTGAGCTCCAGATC
TTCTCTCTAATGTAGTCTACCCAAAAGAGAAGTAACCAGA
AAAACAATTCTGGTAATATGACTAAACAAGGTTCTTTAAC
AACACAAAAAGATTACACTAGCTCAACATCAATGGATCCA
AACCAAGAAGAAAACTCTGAATTGCCAGAAAAAGAATTCA
GAAAGTTATTAAGTAATCAAGGAGGTACCAGAGAAAGGTG
AAGTCCAGCTTAGTGCAATATAAAAAAAGACACAAGATAT
CAAGGGAAAAACCTTCAGTGAAATAGATAGCATAAATAAA
AAAAAAAAATCACAACTTCTGGAAATGAAGGACATACTTA
GAGAAATGCAAAATACAATGGAAAGTCTCAGCAATAGAAT
TGCACAGGTAAAAGAAAGAAATTCAGAGCTCAAAGACAAG
GTTTTTGAATTAACTCAATCCAACCAAGACAAAGAAAAAA
TAATTTAAAAAAAGAACATAGGCCTCCAAGAAGTTTGGGA
TTATGTTAAATGACCAAACCTAGGAATAACTGCTGTTCCT
AAGGAAGAAGAGAAATCTAAAAGTTTGGAAAATACATTTA
AGAGACTAATTGAAAAAAAATTTCCCCAGTCTTGCTAGAG
ACAGAGACATCCAAATACAAGAAGCTCAAGGAACACCTGG
GAAATTTATTGCAAAATGATCATCACCTAGGCACACAGTC
ATAAGGTTATCTAAAGTCAAGATGAAGGAAGGAATCTTAA
CAGCCATGAGGCAAAAGTATCAGGTAACCCACGAAGGAAA
ACCTATTAGAATAACAGCAGATTTCTCAGCAGAAACCCTA
CAAGCTAGAAGGGATTGGGGCCCTATCTTTACCCTCCTTA
AACAAAATAATCAGCCAAGAATTCTGTATCCTGCAAAACT
AAGCTTCAAAACTGAAGGAAAGATACAGTCTTTTTTTAGG
CAAACAAATGCTGAGAGAATTCACCACTACCAAGCACTAC
AAGAACTGCTAAAAAGAGCTCTAAATCTTGGAACAAATCC
TCAAAATACACCAAAATAAAACCTCCTTAAAGCATAAATC
TCACAGTACCTATAAAATAAAAACACAATGAAAAAACAAA
AGCAAGGTATTCAGGCAACAAATAGCACAATGAATAGAAT
AGTACCTCACATCTCAATAGTAATGTTGAATGTAAATGGT
CAAAATGCTCCACTTAAAAATATAGAATGACAGAATGGAT
AAAAATTCATCAACCAAGTATCTGCTGTCTCCAAGAGACT
CAACATATAACGAAGGGGTGGAAAAGGATATTCCATGCAA
ATGGACACCAAAAGCAAGGAGGAATAGCTACTCTTATATC
AGACAAAACAAACTGTAAAGCAACAGCAGTTAAAAAGACA
AAGAGGGAAATTATATAATGATAAAAGGCCTTGTCCAACA
GGAAAATATCACAGTCCTAAATATATATACACCTAATACT
GGAGCTCCTACATTTACAAAACAATTACTACTAGACCTAA
GAAATGAGACAGATGGCAACACAGTAATATTGGGGGACTT
CAATACTCCACTGACAGTACTAGACAGGTTATCAAGACAG
AAATTATGGATTTAAACTATACTTTAGAACAAATCAACTT
AAAAGGTATTTACAGAACATTCTACCTGACAACTACAGAA
TATATCATCGGCACACGGAACATTCTCCAAGACAGACCAT
ATGATAGGCCACAAAATGAGTCTCAATAAATTTAAGAAAA
CTGAAATTATAACAAGTGCTCTTTCAGATCATAGTGGAAT
AAAATTAGAAATCAGCTCCAAAAGGAACCCTCAAAACCTT
GGAAATTAAATAACCTGCTCCTGAATGATCATTAGGTCAA
CAATAAAATCAAGATGGAAATTTAAAAATTCTTTGAACTG
AACAATAATAGTGACACAACCTATCAAAACCTCTGGGATA
CAGCAAAAGCAGTGCTAAGAATAAAGTTCATAGCCTTAAA
TGCCTACGTCAAAGAGTCTGAAAGAGCACAAACAGACAAT
CTAAGGTCACACCTCAAGGAACTAAAGAAACAAGAACAAA
CCAAACCTACACCCAGCAGAAGAAAAGAAATAACAAAGAT
CAGAGCAGAGCTAAATGATATTGAAACAAAAAAAAAAAAT
ACAAAAGATAAACAAAACAAAAAGCTGATTCTTTGAAAAG
ATAAACAAAATCGATAGACCACTACTGAGGAGATTAAACA
AGAAAAGGGAGAAAATCAAATTAAGCACAATTAGAAATGA
AATGAGAGATATTACAACTGATACCACAGAAATACAAAAG
ATTATTAAAGGCTATTGGGTACATCTTTACGTGCATAAAC
TAGAAAACCTAGAGGAGATGGATAAATTCCTGGAAATGCA
CAACCCTCAGTTTAAACCAGGAAGAGTTAGAAACTCTGAA
GGGACCAATAACAAGCAGTGACATTGAAATGGTAATTAAA
AAATTGCCTACCAAAACAAAACAAAACAAAAAGTCCAGGA
CCAGATGGATTTGCAGCTGGATTCTATCAGACATTGAATG
AGAAATTGGTACCAATCCTATTAACACTATTCCACAAGAC
AGAGAAAGAGGGAATCCTCCCTAAATAATTATATGAAGCC
AGTATCACCTAATACCAAAACCAGGAAAGGATATAACAAA
AAAAGAACACTACAGATCAATATCCCTGATGAAAACAGAT
GCAAAAATCCTCTACAACAGCATATGGAAAAGATAATCCA
CCATGATCCAATGGGTTTCATACCAGGGATGCACGGATGG
TTTAACATTCACAAGTCAATAAATGTGATACACCATGTAA
ATAGAATTAGAAACAAAAGTCACATGATCATCTTAATAGA
CACAGAAAACGCATTTTACAAAATCCAGCATCCCTTTGTG
GTTAAAACTTTCAGCTAAATCGGCAGAGAAGGGACATACC
TTAACAAAATAAAAGTCATCTATGACAAATTCACAGCCAA
CATTATACTGAATGGGGAAAAGTTGAAAGCATTCCCCCTG
AGAACTGGAACAAAAAAACGATGCCCACTCTCACTATTTC
TATTCAACACAGTACTGGAAGTCCGAGCCAGAGCAATCAG
ATGAGAAAAAATAAAGGGCATCCAAATCAGTGAAGAAGTC
AAACTGTTGCTGTTTGCTGATATGATATGATATGATATGA
TACCTGGAAAACCCTACCCATTCCTCCAAAAAGCTCTTAG
AATTGATAAATGAATTAAGCAAAGTTTTAGGATATAAAAT
TAATGTACACAAATCAGTAACTTTGCTATACACCAACAGC
ATCCAAGCTGAGAATCAAATCAATAACTCAACCACCTTTA
CAATAGCTGCAAAAAAATAAAATAAAATTCTTAGGAATAT
ACCTAACCAAGGAGGTGATCCTTATCTCTAACCTTATAAA
AAAATCAACCCAAGATGGATCAAAGACTTAAATCTAAGAT
GTGAAATCATAAAAAGTCTAGAAGATAACATTGGAAAAAC
CCTTACAGACATTGGCTTAGGCAAAGACTTCATGACCAAG
AACCCAAAAGCAAATGCAACAAAAACAAAGTAAATAGATG
GGGCTTAATTAAATTAAAAGTCTCTGCACAGCAAAAGAAA
CAATCAGCAGAGTATACAGACAACCCACAGAGTGGGGAAA
ACCTTCGAAATGTCTACAGGAACTCAAACAAATCAGTAAG
AAAAAATTCCATCAAAAAGTGGGCTAAAGACATGAATGGA
TAATCCTCAAAAGAAGATATACAAATGGCCAACAAACATA
TGAAAAAAAAGCTCAACATCACTAATGATCAGGGAAATAC
AAATCAAAACCACAATGTGATACCACCTTAATCCTGCAAG
AATGGCTATAATCAAAAAATAAAAAATAGATGTTGGCGGG
GACATGGTGAAAAGGGAACACTTTTACACTACTGGTGGGA
ATGTAAACTAGTACAACCACTGTGGAAAACAGTGTGGAGA
TTCTCTAAAGAACTACCAGTTAATCCAGCAATCCCACTCC
TGAGTATCTACCCAGAGGAAAATAAGTCATTATATGAAAA
ATACATTTGCATACGCAGGCTTGTAGCAGCACAATTCGCA
ACTGCAAAAATATGGAACCAGCCTGAATGCCCATCAATCA
ACGAGTGGATAAAGAAATTGTGGTATACATATATATTATG
GACTACTACTCAGCCATAAAAAGGGACGAAATAATGACAT
TTGCAGCAAGCTGGATTGGAGACTATTATTCTAACTGAAG
TAACTCAGGAATGGAAAATCGAGTGTATGTTCTCATTCAT
AAGTGGGAGCTAAACAATGAGGATGCAAAGGCATAAGAAT
AATACAATGGATTCTGGGAATTCAGGGAAAGGGTGGGAGG
GTGGTGATGGATAAAAGGCTACACATTGGGTATAGTGTAC
ACTGCTTGAATGATGGGTGCACCAAAATCTCAGAAATCAC
CACTAAAGAACTCTTTCATGTAACCAAACACCACCTGTTC
CCCCAAACCTATTGAAATTAAAAAGTCAAAAATAATCCAT
AGGATTTAAAACAATTTTCTAAATATCTAAATATGTCACC
AACATACTTAAAGCAAATAATGATAATTTTAATCTTCCTT
TCCAAAACATACATTCTATTTCTTACTTATGCTTATTTCT
CTAGGTAAGGCCTCTATTAAAATATCAAGTAGGCCAGGCA
CCGTGGCTCACACCTGTAATCCCAGCTCTTTGGGAGGCCG
AGATGGGTGGATCACCTGAGGTCAGGAGTTCGAGACTTGC
CTGGCCAACATAGTGAAATCCCATCTCTACTAAAAATACA
AAAATTAGCCTGGTGTGGTGGCATGCACCTGTAGTCACAG
CTACTCAGGAGGCTGAAGCAGGAGAATTGCTTAAACCTGG
GAGGCAGAGGTTGCAGTGAGCCAAGATAGCACCATTACAC
TCCAGCCTGGGTGACAGAGCGAGACTCTGTCTCAAAAAAG
AAAAAAAAAAGTCAAGTAATGATAGAAGGCATACTTGGCT
TATTCTCAAATTCCATGGAAGTTTTCAATGTTTCATTGTG
TGATATTTGCTCCATTTAAAAATTTTTCAGTAGCTTCTAT
TTATATTGACATTTTCTCTTCCTTGAGATTTTAAAAAAAT
TATGTGTTAAATTTATCAAATATTTTTCTGCATCTATTGA
GATGATCAATGGTTTTTCACCTTTTATTCTGTTAATATGA
AGAATTACATGTTTATTTTTAAGTGCTAAGTAAATCTTCC
ATTCCTTTATTAAATCCAGTTTAGTTCAGTTGTATCTCTC
TCACACACACACATACACACACACCACAAACACATCATTT
GTAGGTCTACGATTTTTGAACCTAATTTATGAGTTTGACC
TGTAATGTTCATTTCCTGCAATGTATTTTCAAGTTTGGGT
ATAATCATTATGCTTGTCTCATAAAATGAAATGTGACCTG
CCCCTGCCACCCATTTTAAATTTTTTGAAGAGTGGGGTAA
AACTGGCAATACCAAATCTTTCCAAAAGTTTCTAAACCTT
TTACATATCCCAATACCCAAATTTCTGTTCTATTGGTTCT
CTTTATTGTATATTTCACTATTTCATTATTTGCTCTTATC
ATAATTTTTTTCTACTTCTTTGCATTTATACTGTTCTATT
TTGGATCAGCCCTTCTGTTTTAATAAAAAACTTACACATT
TCCATCAATGTTCTAAGTACTAAGATGATGACAGCTTTCA
CTTCTAAATTATTCTTTTAATCTGCTTAGTTATTTTTGAT
AATTTTTTCATTTTCCTTTATTTCTTTAAATATACTTTCT
GATAATTGCCATATCTGCAGACTACCATTCTTTCTCTATC
TTGGTTTTACATTTTACTCTCTTTCAGTGTGGCTAGTTTT
GCGTAATGAGTCTCACAGGTGATATGAATCTTTGTGCAAA
TCCATGTGAATGTGAGTTTTTGCTAGGAATTTTCATGAAA
GGCTTAAAAATTTTATTTTTTCAATTCCCAAGAAAACCGG
AGACGGGCAAGTTTCTTCAAAGCTTCCTCCTGTCTGCCGG
TGGGGAGTCCACCTCTGCAGTTCTTCCATCGAGTGAGGCC
CTTCTAGATGTCAGGCTATATGTGTATGGGAGGGACGAAA
ATATGGATGGGTGGGGGAAAAAAATTAGGCCAGCCATCCT
ATTTTGTCTCAGCCTTCATCTTACATTCCTTATGCTTGTA
AAATCACACGCTCTAGGCCCTTGGTCTTCATAATACGGTC
CTCAGACCATGATATCAGCACCTCCTGGGACTCTCAGAAA
TCCAAAATCTCAGGCACTAGTTCCAAAAGTTGTCCTTGTG
GATTTTTCTTTTCTTTTTGTTTCGGCTTCCTTTCCTGTCC
TATCAGCTTTACGCTTATATATACGTTTTCTATTTTTTTT
TTCTGTGTACAATGATAGGTATAAATTTTTTTCTCTTAGT
AATCGCGTTTAGATTTAGCCGTTTAAATCAGAAAAATAAC
GAAACGAGATCAGCATCGCTGGGTTCTTTCGTACACCCCA
GTAGGTTAGCTGGGACTGGCTTCCGGCAGTTGCTGTTTGG
TCGATTACAAACTATTAAATACACCAGTGAGGATGAAATC
CTTCCGTGCTACGGCACCTCCGCAAACTACTTCTAAACTC
TGCGCCAATCCTCCCCTCTCCCATCGCCCTCCCTCAGCAA
AGCCTCACGCTTTCTTTCGGAGTACGCCACCGAGCCACTG
CGAAAACCCGGAGTAACGGACTCGGGGTGCAGCTAAGGTC
TCCAAGGGAGCACGGGGAACTTACAGCGCATGCGTAAAGC
GCGGTGCGCGCACATGCGCACTCGTTCGCACAGGGCCGCG
CGCCGGTCTCTCAGGAGGGCTTGGAGGCTGCGCGAGCAGT
TGACGTGTTCGGTGGCTGCTGAGGCGGCGGAGCTCTGGGA
GGGGAAGGAGCGGAGGGGAGGGGAGGGGGTGGTGAGGTGG
GGGGCTGAACCCGGAAGTGGGTAGGCGCAGGAGCGAGCGC
GCCCAGAGTGGAGCTCAGCTGCTGGGAGCCAGCGGGGGAG
CCTTGGGTTCCCGGTAATGGATCTGTGGGGCGTTTTCCCA
GGGAAACTGGGTGGGAAGGGTAGCGGGATCGCCGACTACA
AGCGCATTCTCCGCCTCGCCAGGGCCTGCTAAAGCTCTTC
TGCTTCCTTTAGTCGTCTCTCTGGTTGACCCCACTTCTTC
TCTGCGCCCCTCCTGGGGCCGTCTCTCACCGGGTGGTTTT
GGCCGAGGGACGCTCTCTATTCCTGAAGAGCTGTGCCTTG
CCCGCCCGAGGAAAGCATGTTAATGGAGAGACTCGGATCT
CGCGGCCGCCACGGCCTTATTGTCACCATCCCAGCACCCC
TAAACCACGACTACAGCCTCCTCAACCCGCACAGTCAACG
ATCTTGGAAGATCTCTCCCATTTCTGCCAGGGTATTTTCA
CTCTGTTCGTGAATCAGGCCTGGAAGGTGTGCCTGGGTTC
CTTTAAAATTATTCTTTTGTTGGCTGCCTTTTCTAAACCC
GGCCCTCCTTGTTCTCCGCCCCAAAATCTTTGCCACGAAT
GAGTGTAAGCTGTGATTTTATCATCATTTAGTTATAATTA
GAAGGAATTCGTTGATGATTGCCGTTGGCTGATCTAGCAT
TGCTTTGCCATGGAGTTATTTTACGTGGTTCTCACTCTTT
TGCAGACCATGAAACCCTTGGGCACGCCCCTTCAGAAGCT
GTTATCCAAGACAATCTAGTTTTCCTTTATAAATCACTTA
AGACACTTATGAAGTTTCTTGTTCTGAAATTGCTGCACTG
CAATGAAGAAGAGGAGAAAGGTTACTTCAAATCTTGAGAA
GATCCATCTAGGCTATCATAAAGATTCTTCAGAAGGAAAT
GTTGCAGTGGAGTGTGACCAAGTGACCTATACTCATTCTG
CAGAAAGACCAACTCCTGAAGCTCTTCACTGTTATCAGGA
ACTTCCTCCCTCTCCAGATCAGAGAAAGCTTTTGAGTTCT
TTGCAGTATAATAAGAATTTGCTAAAATATTTAAATGATG
ATAGGCAGAAGCAACCATCTTTTTGTGATTTGCTTATCAT
AGTGGAAGGAAAAGAATTTAGTGCACATAAAGTAGTCGTT
GCTGTTGGCAGTAGTTATTTTCATGCGTGTTTGAGCAAAA
ATCCAAGCACTGATGTTGTCACCCTGGATCACGTAACACA
TTCAGTTTTTCAGCATTTGCTTGAATTTCTTTACACATCA
GAATTTTTTGTGTACAAATATGAAATACCTCTTGTTTTAG
AGGCTGCAAAATTTTTGGACATTATCGATGCAGTGAAGTT
GTTAAATAACGAAAATGTTGCCTCTTTTCATTCAGAGCTA
GCTGAAAAGTCATCACCAGAAGAAACACTAAATGAATTAA
CTGGAAGACTATCAAATAATCATCAGTGCAAATTCTGTAG
TAGACATTTTTGTTATAAAAAGTCTTTAGAGAATCATCTG
GCTAAAACCCATAGGTCTCTTTTATTAGGGAAAAAACATG
GGTTAAAAATGCTGGAGAGAAGTTTCTCCACAAGAAGATC
AAAAAGGAATCGAAAGTGCCCTGTTAAGTTTGATGACACC
AGCGATGATGAACAGGAAAGTGGCGATGGGTCAGACAATT
TGAATCAAGAAAATTTTGATAAGGAAAAGTCAGATAGAAA
TGATTCTGAGGATCCTGGAAGTGAATATAATGCTGAAGAA
GATGAGTTAGAGGAGGAGATGTCAGATGAATACTCTGACA
TTGAAGAACAAAGTGAAAAGGATCATAATGATGCAGAAGA
AGAACCTGAGGCTGGTGATTCTGTAGGGAATATTCATGAG
GGGTTAACTCCAGTGGTCATTCAGAACAGCAACAAAAAAA
TATTGCAGTGTCCTAAATGTGATAAAACATTTGACCGGAT
AGGTAAGAAAAGAAAACTTGTTTTCTATCTCTAATCAAAA
AGATCGCTTATAAAAAGACTGCTTATGTAGGGAGAATACT
TTGGTTTTCAATAGTGTTTACCCTGTTACTTTAAATTTGT
TGTGATTCAGGAATTAATTTAAGTATTTATATTAGCCTTT
ACTTTTCTTCATGTCCCAGTGACACATCATTAGATCATGT
CATTTGATATGAAAGACTCCAGAGTGTCAATAATTATCAT
GTAGAGCTTTGATTTATATGCCAGTTTAATTCCAGTGATA
GGTACTATTTTTAAGTCATTAAAGAAAAGTAGATTATCTT
ACATTTAGTAATTTGTATATTCTTTTCCCCTTGCATGGTA
ATATATGAGTTATAAATGTCACTTTTCCAGTATCTAGCAC
TATTTAATAGAAAGGGGATGTTTTAGATTAAACTATGGTG
AAGGATAAAATTGAAATGAATGTAATTTAATACTGTAGAT
AAAGACTTTGGGAAGTATCCTAGTTAGTAGCACTCTGGTT
ATATTATACATGTGACCTTAGCCAAAAGGCCAAGAAGCTT
TGGTTGTTATAATAATGAATAAATCAATTTTTCTTCTATT
GGAAAAGAATTTGTAAATGTAGTCTATCATTTTAAGTTTT
ATGTCAGTATATATTTAATTTCAAGTTGTCTAATATTTGC
TAGGTAAGGTAATTCTTGGAAGTGTCTTATGTGAACTGTT
CTAATATGAACTTTTCAGTTGCAACAATTAAGCTTCCAGG
TAAATTGAAGTTATGAAAGCGTGAAATATATTCTACCACA
TATAATGATAAAAACATTAGTGCAATCTGACCTGGTAAAA
TTACTTACCCGGTTTAATATATCCCCATATGTCTTACAGT
GTTACCTTACTTATGTTACTGATATAGGTGGAAATTGGTT
TTATAAGAAATTGGTGATCATTTGCTGTAAAAATATGTTG
CATTATATGCTGAGATAACAGTGGTATCTACTTTTTGCTT
TTTATAATGTTTTTTGGGATAATTTTCTCTCCGAATCATA
ACACTTTGGATAATCTAATTTAATAATTATTAATATTTTA
ACTGAGCCTGTGTGCAAACGAATAAAAAAACTTCTTCAAT
AACAATTCCAAGAGCATATGTATACAAGTAAATTGTTAAA
GTTAGACTGGATAAAATGCTGTTGTAGAGCTGTAAACAAA
TACTGTGAAGATGTGTATAGAGGTGAGAACAGCTTTTTGG
GTTGAAGTATCTGAGAACATTTCATCTTTCCAATAGACTT
CTTAGACTTTGTACTCTTAGTGCACGCTTCCTGTATTCTG
CCTTAATTGTCTTAATTTGACTTGGAGATGAGTGAATAGG
GATGAGTTCGCAAATGGTATTGTAGGTGGAACACAAATAT
CTCAAACCGTCCCATTCACTAGTCCTGTGACATGCTGTAT
AAACGAAGGGTTCTGTGTTCAAGTAAGATTGGGAACTATA
TAATTCACAATCTATTAACTGCCCGATTCTCTAGTAAAGA
AACCTGTTGATTTTGCTTAACCCAGTATTTCCTTAAATCG
TTTTACCACAAGATATTTTGGAGGTACTTCTTTGAGCATC
CTAGGAAACTACAGTTTTCTGCACAATTTGGGAAAACACT
GCTCAAGATTGAGGTGCTAATTTACTAAGAGGAGGACATT
TCGCTCCTCCCTCCCTCCCTCCCTCCCTCCCTTCTGTCCC
TTTCCCTTTCCCCTTCCTTTTTTTCCAAGTTCAGCCCAGA
TAATTGTGGGAGTCAATAGGTCACATTGTAGGTTTATTTC
CGACTGATCTTTCTGAATGTATTTTACATTATGCCACTCT
TTTACCCATTCCTCTCTTTTGTTTAGCCCTGCTGCTTGCT
TTTCACCAGTAGTTTCTCATTTCTATTACCTTAGTATATC
TATATCTATCTATATCTTATTCATACATTGCTAGTTAAAA
AGCATGAGTTACAGTGATATGAGACTGCTTGGGTGTTTTG
GAATCGTGTTCTTGGGTGAGATACTTAACCTGTCTGTGTT
TTTGTTTCCTCATAAGTAAAGTGAGATGATGCTAATGTGA
TGCTAATAGTACCTTCTCATGAGGTAGGGAAAGGTTATTA
TGAGGATTAAATGGGGTAATTCTTGGGAATCACTTAAAAT
ATTGCACAAAATATAGGTGTTCTAACATATTTATTATCTC
TAAGCTGCCAAACATTATTAAACAAATATGAAATGATATA
CTCTCTGTCATCAAGAATCTTAGAGTTTAATGGGTACATG
AAAAAAAACACAATCATGTTACAATAAAGATAATTTTATC
AGGATAATTACAGAAGACTAAGGAAATCAGGAGAAGTGTC
TCAGAGCAGATAGTATTTGAGCTAAGACTCAAAGAATAGG
TAACAGTTTACAAGACAGAAGGACCAGCATGTGTAAAGGC
ATTGAGGTATGTTGTATTGCTCAAGTGTGAGTGGTTTCAA
GGTGGTCAGGTGTTATTTTCATAGTGAAAATAACAGGAGA
TGAAGGTGGGCTAGAAAGTGGTGGTCAGATTTTGTATGTC
TTGTATACTCTACAAAGGCATATACTTTGGACAACATAAC
TTAACTAGACTGGACTTTATCCAGTAGGTGATAGGGACCG
TTGAAAAGAATTTTAGAAAGGAAACCATGGTGTATAAGAA
TTTTAGAAAGATCATGGTGGCTTCAGTGTGGAGAAGAAAA
TTGGAAAAAGGGATGAAAAAAGAGCCAGGGAGATAAGAAG
GAGCATATGACAAAGGACCAGAATGATAATATAGCTTAGA
CTTGGAAGATGAGTGGCATTGGGAGTGGGGTGTAGAATGA
GAGTAAAGCAAAGAGTTATAATACATTGAATGTAAACTAA
GTGGACCAGTGATGGGTAGAATGAAAAGTGTATTTAGCAG
AAGATCCATGTGTCTTAAGTGTCCTCTCTTACCATCTTTA
TTATTAGAAGTACAGTTTATTTAAAAAATAACACAGGAGT
TCGAGCGCCACCGTCATTATTCTCATACCATCCACATTCC
TTTTGTAGAATTTTTAAATGCCACCCCAATTTTGGGTTAT
TTATCTGTCTTAGATTGTGAGCCTGGGAGTTACGTATCTT
ACTCTTGGCTAGTATTCTTTGTAACATCTCAGGTCATTTC
AAGTAAATTTTTAGTAAGCAGCTGTTTATTTGAACTAAGT
TGAAAAGTTGGTATCTGACTTGACTTTGGGCTTACAGCCA
ATTAGCATTCTTTAAGCTTCTAACTTGGCTTTTTTGGGGT
TGGTTTATGAGAGATGCATAAGCTTTGAGACCTTCTGCTG
GAACCATTAGTTCCACAATATGTAATCTACTAATTTGATT
CCATTACTTTACATCTTTTATCCTTTCTGCCAGTTATATT
TTTCCGTAGGTTACCGGCTGTCTTCTCAGCAAATTATCAT
GCAAATAAGAATCCTTTGATCTTTCCCCTTACACCAAAAA
TGTAATGGATAAACAGGCAAAAGCAGGGAGATGACAGATG
GGGTGAGAGAGAAAATTTGGATAATTCATCTTTTTTATTG
TTTCCACAGAGAACTAAAATCTTTCCTTAGATTAAATTCA
CAATCTCTTCTAGAGGTAGAACATGTTTTATACCTTTAAA
AAAAAAATGTGACTAGTGCATCCTGCAGATATTCTGCTTA
GTTCTTAATAGAAAAGGGTTATAACAATGGCACAACTCTC
TAAGGCTAAGTATTTTAATTACATATTCTTTAGAGTAACT
CATATGACTATTTCAAGGTACATTTTAAGATGTAGCAATA
TCAGATATATAATAAACTCATCTGGTGATATTTCTCTTTG
TAAAAACTGCATACAAAATCTAACATTGGTAATATGACCC
ATGTGGGAATAAATTCTGTATAAGGTCAAATTTGTTCATG
TGAAAATATCTTTATGACTCCTGATTTGAGACATGATTCA
TATTGGGATTCAGTTCAGAAAAATGCTGTGGACAAAATTT
CTTATGTTATAAAATGTTATGTATTTTCTGTTCACGATCA
GGAATGCTTGGGTGTAGTTTAATATTCTATGAAGGAATAC
TGTTTTTTAAATTGAAACTTTGATAAGTTTGAAGTGAACA
TTTTGATTTATACATTATTATTGAATGCCCCACTCCGTAA
ACGTAGAGAAACAGTTGTAGATGTTTACTGTTTGTGCTAA
GGAGTGCCCTCCCCACTGGCAAAAAAAAAAAAAAAAAAAA
AAACCTACCAAATGATTTAAACATGAAAATCAAAGATTAG
CATATATTTTCCCACTAGTCTCTAGAGATCTACCTAGCTC
TTTTGGGTCCAGCATTCCCTCAAAAGTTCTCTCGCCTGTT
CTTGTTCAGAAATTCAAATCCATGGCAATAACAGGCCATG
CAAAGCCTATGTGCATAAAATTTGAATTAATAACTAAGAG
ATTATTTTACTTATTCAAATTTCTGTATTACCATTGGTCT
GCTTGATTTTGCTCAATTTATTTAAAATGGTTTTTAAAAA
AATCATGAGGTTTATCTAATTTTGGCTATTTCAGTTTATA
TTCACAAACTTTCTTCTTCTTCTTTTTTTTTTTCCTTGCT
TAAACCTTTATCTCTCCTGGTATGTAGGGAAATGGAAACT
TAATAGTCAAAGTGATTTTAATTTTTAATTCAACTGCCAT
TTCAATGACTTCGTATTTAGCTATAAGTAACTTAATTTTT
ATTTGCATACGTAGAAGAAATTCTCGATTTTCAATAGAGG
GAAAATGCTGCTAATTGTTAATTTAACATCTTTTCAGCAA
AGGCATTTTCATAGCAAGTAAATGATTTGTTGAAAAATTT
TTCATACTTTAAGATTTTTATTATGCTGCTACTTTGGTAA
GACATAAAAATGAGGGCCGGGTGCAGTGGCTCATGCCTGT
AATCCCAGCACTTTGGGAGGCCGAAGTGGGCGGATCACCT
GATGTCAGGAGTTCGAGACCAGTCTGACCAATATGATGAA
ACCCCATCTCTACTAAAAATACAAAAAATCAGCTGGGTGT
GATGGCATGTGCCTCTAATCCCTGCTGCTCAGGAGGCTGA
GACAGGAGAATCGCTTGAAGCCAGGAGGCGGAGGTTGCAG
TGAGCTGAGATCGCGTCAGTGCACTCCAGCCTGGACAACA
AGAGCAAAACTGTCTCAAAAAAAAAAAAAAAAGAAATAAA
AATGAGAAGATTTAAGCATTAGGAGGTTGATAAGTTGTCT
CTCAATTTTGAGAATCAGTGCTAAACCTGCGCAGTCAATC
CCCAGTTAAAAATGGACCTGTTCCAAAAATCACCAAGTTT
AGTTATTAAAAAATCAGACTGTATACTTTTGTTTATAGTT
TTTAAATATCAGTATGATTATTTACATAATTTAAAAGGTG
AGTTAAAACTGAAATATGAAAACCTTCACAATAAAGGAAT
ACTTAAAAAAAAATCCATAAAGTGACCTCTGTCTTTTCTC
AGTATTTGATCTGATTCCTTGAACACAGCAGGGGAGGTGG
TGGTGGTAGGATGTGTATATGCATGTGTAAATGGTTGGGT
ATACTCTAGCAGTAGCAGAGAGGGAACAGAGATACTAAGC
AATTTTAGCAGTGGCAAGGGAAAAGAGCCAAGTGTATACA
ACGTTATCAGAGCTGAAACCCCTGTTTGATTTGTTATAAC
AGATATTCATTCATAAATCGGATGCATCCATATTTATATT
TGAGGTATACCTACATGTCCATATTATGACTAGTAACCCG
TATGATAATAATGATAACAGTTAATATTTATTAGTGCTTA
CCGTGTGCTGGGAATTTTTTTTTTTGACTTGGGGTTTTGC
CAGGCTGGCCAGGCTGGTCTCAAATTTATGACCTCAAGTG
TTCGCCCACCTTGACTTCCCCAAGTGCTGAGATTACAGGC
ATAAGCCACCATGCCTGGCTCTGCCAGGATGTTTTAAGTG
TTGTTGTGTGTATTTGTTAACGTATTTACTTCTCACAACC
CCATGAAGTGTTACTAACTCAAGTAAAGAGAGGTTAAATT
ATTAGCTTGATTTAAATCACGTAGCTAATTTAGGAGATGC
CTAAATATTGACTGAGTTTTCTGACTATATGCATATCAGG
TATGCATATACCATTACTGTGCTCTACATCTAAATACCTA
ATTTTTCATTATACTTCTGTTTTCTTTGCTTGTGATTAAC
ACCCTTCCCCTTACCTTAAGGAAAATACCTTGGTTTCCTT
TCCTCAGTTTTTTTTATTGTGATAAGTGCAATATAACTAA
TTTTTAGATAATATTATATTGCTTGCTTAATAAAATCAGT
TGTATATAGATATATTTACAAAATTAATGAATTTATTTTA
TTTTATTAGGTAGGCACATAATTATGATTATACCTTTTCC
TCAGTGGCCTTGGAATATTTTGGATTTTTCATAATTTTCA
TGTTATACATAGGATATATCCTTTTTAAAGTACATGACCG
AAATGCTATACTTTCACATTAGTTTTCATCTGAAGAAAAA
TTTATTTATACATTTATTTTTCAGGAGAGAGCAAAGCTAA
GTTTTTAATTAAGAATTACCTTTCATGTTGATTTTTTTTT
CCCTATGTTTATTGCCTTTTGCTTGGAAATATATTTCGAA
ATTTCTAATTCAAATGACCAGATGTGCACATTCACAGTAC
ACAGATTACCCAGTAATAATAATAGACAACAGTAATTGAT
AACTTACGTGTTTGATACTGTTGTGTGTTATGTGTATGAA
TTTGTTTATTATTACAGCAGTTCTATTAGGTAAATTCTGT
TATTATCTCAGTTTTTCAGATGAGGAAGATTTGAGGCATA
TAGAGGTTACTTGTCCAAGGTCACATAACCCTCTATTTAG
AGAGCCAGTATCCATATCCAGGTGTGTGGACCCACAGAGA
TACTGAAAATATGAACATAATAAATCTTAAATGATGAATT
GATCTTTTGCTAAAAGTTAATTTTAAATTTTAAAATACAT
TTAAAAATGTAAGGTTCAGAGAATTTGCCAACAGTTTTCA
GAAAATGTATCAAACCTCTTAATTTTTAAAATGTGTGATC
ATGAATAACTTTTTTTTAATGACTCAAGTTTTTGAGGAAA
AGTATACTTTGAACAGTAAGCTCAAAATAGTAAGTCATTA
GGTTTATCAGAGGTAGAGATTTAGGTAAACTTTTTTCTAG
TTTTGTGTGTGGATTTAGGTGTGTACATTAAGTTTGCTAA
ACCATGAGATTTTATTCCACTGTCAAATTCCAATCACAGT
ATAGCAAATGTACTAAATTTAATTTTAATTTTTCTTTTTT
TATAGGAAAATATGAGAGCCACACCCGTGTTCACACAGGT
GAGAAGCCCTTTGAGTGTGATATTTGTCACCAACGCTATT
CGACAAAGTCTAACCTAACTGTTCACAGAAAGAAGCACAG
TAATGAAACAGAATTTCATAAGAAGGAGCACAAGTGCCCT
TATTGTAATAAACTTCATGCAAGCAAGAAGACTTTAGCCA
AGCATGTTAAGAGGCAAGTATTATCTTGCTTCCATAATAT
ACTTTATTGTGCCTTTTAATTTAAATATGTAGAAAGCTAA
AAACATCTATAAAGTGCTTATCTCCAATTCTTTCATTGGA
CATTCATTGAGATACAGCATTTTGATTATCCTGTTTTCTT
TCTTGGGTTTTGGCAAGTATGTCTTCAGAATATGTGGTTT
TTATACTCATAAATTTCTTTCTCTTTTTTTTTTTTTTTTT
TTTTTGAGGTAGGGTTTCACTTGTCGCCCAGGCTGGAAGG
CAGTGGTACAATCGCAGCTCATTGCAACCTCTACCTCCTG
GGTTCAATCAGTCCTCCCATTTCAGCCTCCTGAGTAGCTG
GAACTACAGGCACGCACCATGCCCAGCTAATTTTTATATT
TTTTGTAGAGACTGAGTTTCACTTTATTGCCCAGAGTGGT
CTCAAACTCCTAGGCTCAAGTGATCTGCCCGCTTTGACCT
CCCAAAGTGCTGGAATTACAGGTGTGAGCCACCATGCCCG
GCCAAGAAATTTATTCTTATACTCAACATTGTGTTTAATG
TGTAACAGTTTGTGAGATAAAGAATATTTAATAGAATATT
ATATATTTAACTCTAAAAATTAAATTTACTGAAATCTGGA
CTAAAAAAAAATCAGACATATTACATTGCAGTTTATGTAT
AAAGAACTAGGTTCCTGAATGTATTTAAAAGATGATTATA
CTTTTGATTATTTCTGCATAAACTTAGGTATACATATACA
TTTATTAAAATGATAATGATACCTCCTTAAAGAGCTCACC
TGTGCCTACTTGTCTCATTATGAAAGGAATCAGTACTTGA
TCCTGGTAATTACTGTCAACATATTCACATGGACTATTGC
TTTAACTAATATAACCTTTTCCTAATAACCCTTTTCTTTT
CCTCTGATAGATTTCATCCAGAAAATGCACAAGAATTTAT
TTCCATTAAGAAGACTAAGAGTGAAAGTTGGAAATGTGAT
GTAAGAGTTTTTAATTAAAACAAATAAGAAAACCAAAGTA
AATGAAATGTCTTTTGGGGAAATAAAGTAATTAGGTTTTA
AAGTAATGTGACTTAGCTTATTTCACTTTTAGAATTTTCC
TTTTATATAAAATTATTCTAATATATTTTGTAAATTAAGC
CTGGTATAGGTTAGTTTTTAGATGATGGACCTAAGAAGTA
GAAATCCTAGTTTTTATTTTCATTGTAATCACCATACCAT
GTATTTATGGTTATATATGTAAACTGTGACATTACTGTTG
CACAGAATATAAAATGTTAGACTTTCTCCCTCATTTCTGG
GTATGTGTTGTTGACATAATAAACTATCTCAAAACTTAGT
GGCCTTAAATAAGTATTTTGATATGTCTCACCCTTTTGTG
TGTTAGGAATCCACATTTGGGGCAGGGATTTGCTAGGTTA
ATTCTTCTGTTCCACTTGTTGTCAACTGAAGTCACTCAAC
AGTTTTCAGCTAGTGCATGGTCTGGTCTGGTCTGGGGATA
CTTCCAAAGTGGCTCACTCAAGGCCAGATATGGTGGCTAA
CGCCTGTAATCCCAGCACTTTGGGAGGCCCAGGCTAGTAG
ATCACCTAAGGTCAGGAGTTCGAGACCAATCTGGCCAACA
TGGCAAAACCCCATCTCTACTAAAAAAAAAAAAAAAAAAT
TAGCTGGGCATGGTGGCACATGCCTGTAATCCCAGTTGCT
TGGGAGACTGAGGCAAGAGAATCACTTGAACTCGGGAGGC
GGAGGTTACAGTGAGCCGAGATCACACCACTGCACTCCAG
CCTGGGTGACACAGCCAGACTGTCAAACAAAACAAAGTGG
CCCACCCATGGGACAGGTAACTTGGTGTTTGTTCCTGGCT
AGAATCTCAGCAAGGACTGTTTACCAGGAACCTTAGTTCT
TCTCTACTTTGGTCTTTTCTTGAGGCTTCTTGAGCTTCTT
TCTATCATAGCAGCTAAGTTCCAAGAGTGAGTAAGTGTTC
CAAGAAACCTAGATAAAAACTATTAGACTTTATGGCATAG
CCTCAGAAGTCTCTGAAAATCACTTCTACTACATTTTGTT
GGCCAAACAAATCACTCCAACCTGGGTAGATTTAAAGAGA
AGGGAATTAGATTCCATTTTTCAATAGGAGGAGTACCATT
GTACTTATGGACATCTTTATTCTACAGTACCTCTTAAGTA
TTTTTTCAGTATTTACATTAATCTTTTCTTTTTTTTTTTT
TTTTGAGATGGTCTTGCTTTGTCACCCAGACTGGAGTGCA
GTGGCGTGATCTTGACTCGCTGCAGCCTCCTCCTCCTGGG
TTCAAGTGATTCTTGTGCCTCAGCCTCCCGAGTAGCTGGG
ACTACAGGTGCACACCACCACGCCCAGCTAATTTTTATAT
TTTTAGTAGTGATGGGGTTTCACCATGTTGGCCAGGCTGA
TCTTGAACTCCTGACCCCAAGTGATCCACCCGTCTCGGCC
TCCCGAAGTGCTTCCCGGGATTACAGGTGTGAACCTCTGT
GCCCAGGCTAGGTGAATCTTTTTTAAAGGCATCCCTAGCT
GTTACTTTTGCCTTCTTTAATCCAAGATTCAATTTATATA
TACAGCAAAATTCTCACAATTTCTCTGATTTCAGCTTCTA
GAAATTGAAGTTAATTATTAATTACAATGTTTGAATCTGC
ATAAGATAGTGTCTTCCCCTTACTAAGTTTCATCATTCTT
GGCTATAAAACATTAATAATAATGCCAATTGCATCTGTCT
CACAGGATTATTGTGAGAATTAAGAGAAATAATCCATGAA
TTACTTAGCATTGTGCCTGGTGTATATAGTATGTGCTATG
TCATTATTGTTGGTGCTCTTACTATAGCAGCCTACCTCTC
TTTTAAAAAACCTGATGAATGTCAAATTTTTAAAGACTGA
CCACTTCAAGAGATATACTTTAAAATACTTTTTCTGTGGC
TTCTTATTCAGATTTTTATTCAAATATATGGCAACACTGA
AGAAAAAGAACCTTTTATTCCTGACACATAAGTGACTAAA
AAATAATATATTTCATGGATTTAGAAATTCTGACTAGAAT
TAAGATAGTATGATTATTCTATATCCCTACTAGAAATGCA
AAGAGTTGAAATTCAGCTACCTTTAGTACTAATTTAAAAT
CATTCCTTACTTCCTCTAGAGCATTTTTTTTCTGCACAAT
TAGAATTTAGTTTTACTTTTTGTAAGTTTACTGTTGGGAG
AAAAGTCTGTTTATTGAATTTACATTTTTTTTTTTTTCTC
ATTACAAGCTTAGTATTACAATTTTTAATTCAGGTTCTCT
TAACATTTTGTCTGCATTTTAATTTAGATTTGTAAGAAAT
CTTTTACTCGAAGACCACACTTGGAGGAACATATGATTCT
ACATTCTCAAGATAAACCTTTTAAGTGTACCTATTGTGAA
GAACATTTTAAATCACGGTTTGCTCGGTTAAAGCATCAAG
AAAAATTCCATCTGGGTAAGCAAGTTACTTTTTCTTAAGG
CAGCCATGACAATTTTAATTATCACATGTTGGAGGAGCCT
TCTACAGCTGAATTACTCTTTTTCTTCAAGAAGACTTTTT
AAGAGTGGTTTTAGGTTCACAGCAAAATTGAGAGGAAGGA
ATAGATAGTTCCCATATACCCTCTGCCTCCACATATGCAC
AGCCTCCCCCATTATCAGCAGTTCTTCACCAGAGTGGTAC
ATTTGTTACAATCGAAGAACCTACATTGACACATCATAAT
CATCCAAAGACTCTAGTTTAAACTAGGGTTCACTCTCAGT
ATTGTATATTCTGTTGTTTTAGACAAATCTATAATGACAT
GTATCATTATAGTATCGTACAGAATAGTTTCACGGCCCCG
AAATTTCCCTGTGCTTCTCCATTTGTCTCCCGCACCAACC
CCTGGCAACCACTGACCTTTGTACTTTGTTGGATGGTTCA
TTTTTTTTAGATACCTCTTCTACTACTTGAAGATCTTTTT
ACTGTCTCCATAGTTTTACCTTTTCCAGAATATCATATGG
TTGGAGTCATACACTGTGTTGCCTTTTCAGGTTGGCTTCT
TCCACTTAGTATAGTGCTAAACGATACAATTGGCCCTCCA
TATCTATGAATTCCATGTCTGTGGATTCAACCAACTGTGG
ATCGGAGATATTAAAAAAGAAATAACAAAACAACAATACA
ACAATAAAAAAAATACACTTTAAAATATAGTATAACAGTG
ATTTACATCACATTTCCATCATATTAGTATTAAGTAATCA
AGAGATGATTTAAAGTTTATGGTAGGATGTGCATAGTTTG
CATGTAAATACTATACCACCTTATATAACGGAATGGAGCA
TCCATGGATTTTGGTATTCCGGGCCATCCTGGAACCAGTC
CAGTCCCTCACGGATACCTAGGGAGGACTTTATTCCATTG
TCTGGATATACCACAGTTTATCCATTCACCCACTGAAAGA
TATCTTGGTTGCTTCCAAGTTTTGGCAGTTATAAATAAAA
TTGCTATAAACATCTATATGTAGGCTTTTTTGTAGACTTA
GGTTTTCAGTTCCTTTGGTTAAATACCTAGGAGAACAAGG
TCTGGATCAGATGGTAAGAGTATAATAAGTTTATAAGAAA
CTGTCAAATTGTCTTCCAAAGTAGCTGTATCATTTTGCAT
TCCCATGAGAATGTCTGTCACTTCATGTTCTTGCCAGCAT
TTGGTGTTTTCTGTGTTCCAAATTTTGGCCATTGTAATAG
GTTTGTAGTGGTATCTCATTGCATTAATTTGCATTTTCCT
GATGGCATATAATGTGGAGCATCGTTTTATATGTTTATTT
ACATCTATATATCTTCTTTGGTGTGGTGTCTGTTAGTTCT
TTGGCCCAATTTTTTTTTTTTTTTTTTTGAGAGTCTTGCT
CTGTCGCCCAGGCTGGAGTGTAATGGCGCAATCCTGGCTC
ACTGCAACCTCCACCTCCTGGGTTCAAGTGATTCTCCTGC
CTCAGCCTCCAGAGTAGCTAGGATTACAGGTGCCCACCAC
CACGCCCAACTAAGTTTTTTGTATTTTTAATAGAGACGGG
GTTTCACCAGGTTACCCAGAGTGGTCTCAAACTCCTGACC
TCAGGTGATCCACCTGCCTCGGCCTCCCAAAGTGCTGGGA
TTACAGGCATGAGCCACCATGCCCAGCTGGCCCATTTTTT
CATCAAGTTGTTTACTTATTGTTGAGTTTTGAGAGTTCTT
TGTATATTTTGGATAACACTTATCAGATATTTCTTTTCAA
GTATTTCCTTTCAATCTGTGAATTTTCATCATCTTGACAA
TTTCTGTGACAGAGGAAAATTTTAATTTTAATTAAGTCCA
ATTTATCTATTGTTTCTTTCATGGATTGTGCAAAGTTATT
GCAAAACCTAAGGTCATCTACATTATTGTGATCCATTTTG
AGTTTACTTTTGCAAAGGATGTAAAGTCTGTGTCTAGATT
CTTTTTTTTTTTTTTTTGGTCTGGATATCCATTTGCACTA
GGACCATTTCTTAAAAAGACTATCCTTGCTGTATTGTATT
GCTTTTGCTTCTTTGTGAAAGATTAGTTGACCATATTTAT
GTAGATCTGTTTCTGGGCTCTGTATTCTGTTCTATTGATC
TATTTTTTTTATTTTTATTTTTGCCAATACTATACTGTCT
TGATTACTGTAACTTTATAGTAAGTGTTAAAGCCAAGTAA
TGTCAGCCCTCCAACCTTACTCTTCTCCTTCAATGTTGTG
TTGGCTCTTCTGGATCTTTTGCCTTTCCATATTAACTTTA
GAATCAGTTTGTTGATATCTACAAAATGACTTTCTGGGAT
TTTGATTGGGATTGCATTGAATGTATAGATCATGTTGTGA
AGTTGAGTCTTTCCATGAACATGGGATATCTTTTCACGTG
TTTAGTTTTTCTTTGATTTCTTTCATCTGAGTTTTGTAGT
TTTCTCATATAGATCTTGTACTTATGTTGTTAGATTTATT
CCTAAATGTTTCATTTTGGGAGATTGTTGAACTACCATTA
GTGAACCTTGAGTATTGGCTTAGGCAAAGAAAGTCATATA
AATTGGAAGGAGTACTGTATATGTCACAGTTCTTGGAGAT
GTGTCAATGTGTTTTTTTGTGTGTGTTGGGTTTTTTTTTT
GTTCCTTTTTTTGATGACAAATGTGCCAGTGGGCATAAGC
TGTGCATTTATTCATAGTTGACGTTGCATAGGTTTGTGAG
TGCTTAGGATGAGACGTTCTTATTTTGGAAAAAGATAATT
TTTCAAGGAGTAGAATAAACTTAATATATTTGGAATTCAC
TATAGTATTTAATGAAATACCTCCCTAATGCTTACGGCCA
AGGTGGAGAGTTGTGGTCTAGATAGCAGTATACTTCGGTA
AATTTATGACTATTAATCCCACTAATGAATTTTGTCATTA
CAGGTAGAGGCCCTCTCCGTGTTCAATTCATTACCTTTGT
TAACAACTTAAATAAAAATATACACTTCATTGCTTATGAA
ATTGATAGATGTCATAAAGCTGGCAAGGGTATTTAATATA
CTAGAAAATAAACATATTTTAAAAATCTATATGTTATACA
ATAGGTCAAAACAAATTATGTTAAAATTAATTAAGAAATA
CAAAACTAGGTTGTGTGCAGTGACTCATGCCTGTAATGCC
AGCACTTTGGGAGGCTGAAGCTGGCAGATCACCTGAGGTC
AGGAGTTCGAGACTAGCCTGACCAACATGGAGAAACCTTG
ACTCTACTAAAAATACAAAATTAACTGGTCATGGTGGCAG
ATGCCTGTAATACCAGCTACTCAGGAGGCTGAGGCAGGAG
AATCTCTTGAACCCAGGAGGCAGAGGTTGCGGTGAGCCAA
GATCACACTATTGCACTCCAGCCTGGGCAACAAGAATGAA
ATTCTGTCTCAAAAATATAAATAAATAAACAAACAAACAA
ACAAATAGTTGTAAACTTAAGGGAGTGATCTTTTAGTCAT
TAAGTCTTTAAGAACTATAAAATAGTTTATCATCCAAAGT
ACTCACTTTACAGACGATCATAAAGGCAGAGGCTTTTTGG
ACACAGTGTGAACCAATAATATGATATGATTTACAAAACC
AGTGTAGTTTTAAACTATATTAATAAAAGTCTGTTTTTCA
GAATTAGGGAAATAATAGTCTGATTTTGAATTGATCTGGA
AAATTGCATTCATTTCTGTATACCACATTTAAGATGGATA
TTGACAAATATATATTTTAGAGATGGGTAATTTTGGTGAT
GTAGAGTCTTGAAATCATATCATGTGAAAAACATGGTCCT
TGAAATATTTTATCCAGGAAAGGAAGATAGAGCAGCTGTC
TTCAAATACTTTCAAGGCACTATTGTGCAACAAGGGAGTC
TTAATCTTTGTGAGTTTAGTATATAAGACTAGTATATGCT
GGAAGATTATTTACCTGAAGCTTAATCTCTCCAAATTGCC
TTTACTAAGTTGTTTTCTTTCACAGTATCCAGTTTCAGCA
TTTCTAAGAAGCCATCATGTAGAAACAGTTTTTATAGTTA
CCAAACTGTAGTTGACATGTTCTTGATTCTGTTTCATGGG
AGAAATTTCTTTAGTTTAGTTCCAAAAAAAGTAGTTTGTA
TTGGAGAATTGGTGCACTTCTTTCTTTTTGATATGAAAAT
TTTTAGGTAATCTTTTTGGTCCTACCTTGTAGAAACATCA
GAGGGAAATATAATAATTTTTTAAGTGTTAGAACTTACAA
ACTAACTTGTCTTACACAATAGTTACTTGCCCATCAGTGA
AATTATACAAGTATACAAGCATATGCTGAACTTACCTTAC
TAGCTGTTAGAGTTGTTGAAAAGGGCATTCTTTAGAAGTG
GTTGAACTAAAAGATTTTTATGACTTGTTAAGAGATTCTT
CTATCATCCTGCAGCATACCAATAATGAGAGAGGTGTTCC
AGAAATGTTAGGCAGAAAGGCTTAGCTAACCTACTATCTA
ATATTTATGGCAGAAAATACACAAGGAAAGTACATTCAAC
ATTCAAAATAGTAAATATTTATGGAACAACTGCTAACTGT
ATGATCAGCTCAGTGTTAGGACCTGGGGATACTATTTCTG
CCAAATTAAATTATAGTGCAATAGGTAATCTAACCAGTAA
ATAAATCATTACATTTTAGTACTGTGTACACACAAATATT
TTACAACTGATTAGGTAATTTGTATGATTTTTAATAAGAG
TTGACATTTACTGGGTTAAGTTGACATTTAATAGAAGAAA
AAGTTTAGTAAGTGTGGCATGATGTGGAAGTGGAAGTAGA
AGACTTTCTAGCCAGGCTTGTTTTCTGAGTCTGACTTAGC
CACTTACTATGTGATCTGGAACAGCCTCTCAGACTTCCAA
CTTCCTCTTTTGTTAAAATGAAGTTAATACATACTTCTTA
GATACTGTTGTGAGGATTAAAAGAGTTACTGTATAAGTGC
CAAATGTAGAGCCAGGCATGGTTTTCATTCTCTTTCTCTG
AATATGTTGTCATTTCTAGTATTATAATTTTCAGTCTTTC
CAAGACCTTTGAGAAATATGGCTTGTGACATAGTAGCTTT
GCATTTTGGGCCACTATTATTTCAGAAAATACACCGAATA
GAGTATTCTTATGAGTATTTTCTGTGTTTGTGTGTGTACA
TATGTTTACATATGTATGTATACATGCAAATATAAAATAC
ACAAAGCAATATTATATATATATAGAGAGAGAGCTTCTTT
TGCATTCCATCTCTATGCTTCTGTTCCCTTATATCACTGT
ATACTTTAGATAAGTGCATCATGCAATTTGGTGTATATCA
CAAGCACTTGGAGACCTTATTAAAATGAATTTCCCAGAGT
ATCTGATTGAGATAGTTCTAGAGTATGGCCCCAAATTTGT
ATTTGCGTTTGGAACTTGTACAATTTGCATTTGGTACAAG
TTCCCAGGTAGTGCTGGTGCAAATGATCTAGATATCACAT
TTTGATAACATCTGCTTTAGGTTATTCAAAACAGTACTCA
TACTGTCTACATTAGGAATATATATTCTGTTAAATCAGGG
GGAAAGATATGTAAGTAATGCAATCTGAACAGTTAAAGGA
GAAGAATTTTTAATATATATGAATATATATGTGTAAAAGT
TGTAGTTTGGCTTTTAAAAGTCAGATCTTGGCCAGGCATG
GTGACTCACGTCTGTAATCCCAGTACTTTGGGAGACAGAG
GTAGGAGGATCACTTGAGCCCAGGAGTTCGAGACCAGCCT
GGGCAACCTAGTGAGATGTTGTCTATAAAAATAAATAAAT
AAATAAAAGAGGAGAGGCTGAAGTGGAAGGATTGCTTGAG
CCCGGGAGGTTGTTTAAATAGGTTTAGCCACATGCAAAAC
TGGATATCCAGTATAGGAAAAAAATGTAGTTGTTGTTTTC
TTTGAAGAATCCTCATAAGTAACTGAACATTGAAGAGAAT
GCTTCATTTCTTCCTTTGCCCAGCTGAAACCTCCAGCTAT
ACATATAGTCATATTTTATTAAAAGTTTTACTAGTAGATA
TTTCATTCTTTGACTAACCACATATTTTGCATAATAACCT
TATTTTGGCACTTGTATTTACTTCACCTTTATTTTTCAGC
TATGTAAATACTGACTTTCCTTTTCTCAATGTCTTAGAGC
CTTTTTTTGGTTGCGAAGAAGTGGAGAGATTTTTCATAAT
ATTTAACACAGTGCTTGATGTGAATTAAGAATCAATAAAT
ACTTGTTGAATGAGTTGATAAATTAGTAAAATGTTTAGAG
CCATGAAAAATGAAATGTTAGAGATTTTAAATGAGAATAC
GTTAAAGATACTAATGTGTAAAACACATGGAAATTTACCC
AGATCTACTGTGGCTACCAAGCAATTTTGCTTATAGTTAT
GTTTCTGAATTTCAGTGTCTTAATTCTGTTTTCTTTCTAT
TGTGCTATTATGATTAATTCATTAGAATTGTTTCTTCAGT
TTGTCCTTCCATATACTGAGACGTCTTCTTGCAAATATAT
AGCTTCTGTATTTATTAAACTTCTTTTTTACGCATTCTTT
GTCTGTCTTAGATTTTGTCAGTCAGTAGAACCCTGTCTTG
TCTCCAGTTGTTTATTTGGTAAAATCATAGTGAAATTCCA
AATCCAACTAATGTCAGTATTACTATGAGAGGCCTGGGCT
TAATTTTGTACCACCAAATAGAAATATTTCCAAACTATGA
ACTCTCTTAAGTCCTCCATTTGTTCTTCCAAAGTTTTTTA
TTACGCACTTTCCCAAAAACTTTAGTATGCAGCCATTTCT
ACTTTGTTCCAGTCTGATTTCAAACAAGGAATTGGCCATT
TCAATTTGTTAACTCATTAGTTTGTTCAACATTTATTCTG
TCTGTTAGATGCTGAGCCCTATACTTGGTTATAGGGATAT
GGAAGTGTTATTCTAGGAATAAACAACCTAGAAGAGAAAT
TGCAGTGTATTATGACATATGTGCCAACAGAATAGGCATG
AACTTACAGCATACCTATTAAATTTAACTTAGTATCTCCT
CTTTAAACTTTAAATGCACACTCTTTTTTCCTTTTTAGGT
CCTTTTCCATGTGATATATGTGGTCGCCAGTTTAATGACA
CTGGAAATTTGAAACGTCATATAGAATGTACTCATGGTGG
AAAGAGAAAATGGACTTGCTTTATCTGTGGAAAATCAGTA
CGAGAAAGGTGAAGAATTATCTGCACACCCAGAAACATCC
TAGTACTATCAATGAATATGATTTATAAGCATTAGGGTAA
CGTAAGACACAACATGCATGAATTGTGCTTTAGTTTGAAA
TATAAGGAAAAAAGGAATTACACAAATGTTATGGAAGATG
ATATGGAGTCAAGATTTGCAGGTTTTAGATGGATGATTTA
ATGTACATATTTTATGTCTTTCTGAAACCCCACTAAAACT
AGATTAAGGGTTTTTGTTTGTTTTTTTAAAAGAATAAGCT
ACAAAGATAGGGACAACAGAAATGTAACAAGAATGACACA
GATTTGGAAGCTATAAAACAGATGGATCAGTGGCAATTGA
CTTAGCAGATCTAAGAAAGACAAACCCCAAAGTGGAAATG
CAGAAATGGGAGAACATAGTTTACATCACAGAATCTGTTG
GCAGTATTAGGTACCTCGGAACTGGGTTGAAGGAGAGGCA
GAACAAGGAGCACTAGATTAAAAACTTTAGAAGTTTTAGA
ACTAATATCATTGGAGTCTCTTCCACCATCTACTCATGCC
ATTGCTAGTAGACACCTGTCCCTCTCCCAAGAGTATTGCT
AGACCAAAGTATGCCACATAGCTACATGATGGGGTATATT
CTGCATGCTGAAAGCAGTGATCTTCAGGCCTTATCTCTGC
AAATATCTTGGCTTTTAGATTTTATTCTCCAGGCAGCAGA
TCCGAAGTCTGTTTCCTGAAAATCTGAGCACCTAAGGGCA
AATGTATTCCCTAACAAGTGGTACATCCAGATCACCTACA
GTGAAGGCTGAGTTATCAAGACCATCTATGTCCTTTGCCC
TTCTCATCAACTTTTTAGCCTATCATACTTAATCAAGAGC
AGATAGTCAAGGATCATGATACATAAGAGGAAAACCTTTA
ACATAGAAAATAGTTTCCAACACAGAGAAACAGAAAAAAA
AAAAAAGTTTAAGGAAACAGATTATTAAGGAAGAAGAAAA
TTTCAAAAGAAGTAAACAATTACTTTTTTGCCTCAGTTGA
AGATACAGAATCCATTAAATGAGAAAAGCATGATATATAA
AAGGATCACTCAAGGAATAATTTAGAGCTCTTAGAAATTC
AAAGCATGATGGCCAAAGTATAGACTCAACAAGAGGGTTA
AAGGACAAAAAGTAGAGCAAAAGCCAGCAATATAAAATAA
GGCCTAGAACATTAAAGGATCAGGCAAGTCTAGCATCTGA
ATAATAGGAGTTTTAGAAAGAAATAACAGAGAAAATAGAG
GGGGAAAAAATCACCACTGAAATAATTCAAGATGATTTCC
AGAGCTGAAAGGTATGAGTTTGCCAGATAGAAATGACGTA
TCATATGCTTAGATGAAAATAGACCTGTACCAAGGTACAT
CACTATGATATTTCAGACATGGGGAACAAAGGGAAGGTTT
TCTGTGCTTCTAGAGAGAGAGAAAAGTCACATACATTGAT
TAGAACTGCTTGGACTTTTAACAACATCAACACTAGAAGT
AGGACCATAAAGTAGTACCTGCAAAATTCTGAATGAAAAT
AATCTTCAACCTAGAGCTCTGTTCTCAACTAACCAATAAA
ATCTCAAGACAGAATAAAGATATTTTCGTGGTGCCAAAAA
ATAAGCTTTTAATGTACTCTTTCTCATAAAGCTACTGGGT
GTGCTCCACCATTTGGGTGTGCTCCACCAAAATGAGGGAA
TAAACTCATAAAGAGGAAGACAAGGGAAATAGCTATAACA
TGGGAGAGAAGCAAAGACAGAACACAGAAGGATGGTGAAA
GAAGATCCCAGGATGTCAGGTGTACAGCATATGTAATGGG
TGGACTGTTAGTAGTATGACCCAAGACATGATGGGGATTA
TTGCCACTGTCCCTGCTAGCATGTTTCTTCTTTTAACTAG
GGAACAGAATGCTAGAAAGGTCTGATTTCTTACCTGTACT
GTGCCTCTGTCTAGTACCTCTGTGTGCTAATAAGGTTCCT
ACTCTTATACTTTATGCCCTTTTCCTTGATTTAACTGAGG
ATACTCATTTCATAGAAATGTCTTTTTTCGAGCTCTCCAT
GAGAATTAGAGGCAGGTCATGGTCAGCTTAGAAGGAAAAT
ATATAGAGCAGCCTACTTATTTTGACTCTATTTCTGCCAG
ACTTTCAGTAGCTGGTCTATTCTAGCTCTGCCGGATACTT
CAAGTATGGTGAAACCTTTGTTTTCCAGTACTTTTCATCA
CTTTAATTACTGATGTGCCAGAAGGAGCTAGACTCTGATC
TGGAGATCCTGTTCGTACTGTCTTCTGGGCCCTTTATCTA
ATAGTGACAATATTGTTAGGTTTGTGCTTGTTACTCAGGT
TTTCAAAAGCATATGATATCTTGTTTAGTTTTTTATTCTT
TATATATGTATTATTTCTGAGGGGGGTGGTAAGGAGAATG
AGATCAGGGAGGAGTAGGGGTAGACATTCTAAGGTACTAG
TAATGTTCTTATTTTGCATATAAGTGTTTACTATTCTTTA
AACAGTACTTATAAATTTTTTATACTCTGCAGTATATAAG
AGTTTTATAATTAAAAAATGAGAAATGCCATGTTCTTAAA
ATAGCAGATACTATGGTCAAATAGGAAAGTCAGTATACTA
TATGAAAACATTTACGCATTGATAAATTATAAAGTTTATT
ATATATATTATGCATTCATTTTTCCCCTTAAAGATCTTTC
TGTAAAAAGAAAAAGCAAACAAGGCAAAACAAGAATCCCA
AAGATAACCTTTCTATCTTTTACTACAACTATTTAATAGG
TAGAGATCTGGGAATATCTTTAGGGATATTTTCCTCAAAG
CTGGGTATAGCTACAGACTGTCATATTGGTGGGCCTTGTA
GAAGAGCACCATCTACTGGCAAAACTCTACTTTTATTTCA
GATTCATCCTTTAAACTTACTAGGTATGAGATTGAAATAA
AAACCAAGTACAGTCATGCGCTGCTTAATGATAGGGCTAT
GTTTGGAGAAAAGCATTGTTAAGCAGTTTTGTCATCACGC
AAATATAGAGTGTACTTATGCAAACCTAGATGGTATAGCC
TACTACACATGTAGGCTATGTGGTTTAGCCAGCCTATTGC
TCCCAGGCTACAAACCTGTATAGCATGTTACTGTACTGAA
TATTGTAGACAATTGTAACACAGTGGTAAGTATTGATACA
TTTAAACATACTTAAGCATAGAAAAAGTACTGTAAAAATG
GTATAAAATATAAAAAAGAATATATGTATTTGTGTAGGTT
ACCAATCATGAGTGGAGCTTGCAGGACCAGAAGTTTCTCT
AGGGGAGTCAGTGAGTGAGTGGTGACTGAATGTGAAGGCC
TCAGGCATTACTGTACACTAATGTAGACTTTATAGACACT
GTACATTTAGGTTTCACTAAATGTATTAAAATTTTTTTCC
CTCAAATTAACAGCAGCTTACTGTAACATTTTTATTTTAT
AAACTTTTGATTTTTTCAACTTTCTTATTTATAGTAACAC
TTAGCTTAAAACACAATTGTATAGCTGCGTAAAGATATTT
TATTTTATATAAGCTTTTCTGTATTTAAAAAAATTTTTTT
TTTGTTTTACTTTTTAAACTTTTTTTGGTTAAAAACAAAA
GACACAAACACAAACATTTGCCTAGGCCTACGCCAGGTCA
GGATTGTCAGTATCACTGTCTTCCACCTGCACATCTTGTC
CCACTGGAAGGTCTTCAGGAGCAGTATATGCATAGAGCTG
TCATGTCCTATGGTAACAATGCCTTCTTAGAGAATACCTC
TCGAAGGACTTGCCTGAGGCTGTTTTACAGTTAGCTTTCT
TTTTTTTAATAAGTAGAAGTAGTACACTCTAAATAATGAT
AAAAAGTATAGTAAATACATACCAGTAACATAGTCGCTTA
TCATTATCAAGAATTACGTACTGGACACAATTGTATGTGC
TATACTTACATATAATTGGCAATGTAGTAGGTTTGTCTAC
AACAGCATCACCACAAACATGTGAGTAACGTATTGTGCTA
TGATGCCACTAGGTTATAGGAATTGTGTAGCTCCGTTGTA
ATCTTATGGGACAACATTGTTTATATGGTCTGTCATTGAT
TGAAATGTCATTATACAGTACATGACTATAGTAGTGATAG
CTAAAAGCCTGCAGAGGTCAGTCATATTTCCCTTTTGCTT
TATTTCCCCTTAAAATAACTTTGTCCATTATTACTCAGCA
CTTTAGATATGTGGGGAAGCTTTGAAGGTTAGAACTGTAG
GAATTGCTAGTGATGTACTTTGAGGAGTAATGGTTTCATA
GTAGCCCATCCAGGGCCAGTGGGGCTGGAATACTTAGGAA
CAGCAATAATTATATTCTGTATATAGGTTCCTTTTTCACA
TCAGCACCTGGAAGTTAGAAATACCTACAACATTTTATTT
GCTTTACAACATTTTTTCAACAAATACTAAGCACATATTT
GGAAGAAATAGTACTGATAAACTGGATTACTTCAATATTA
TTAAGCCCTCTCTATCAAAATTCAGATCAATTTAATTCAG
TGTCATAATGAGCATTTTAAAATTATACTTCTTGAAAGTC
TGCTTTACTTGTATAATTAAATCTTTGAGCAAACCAATGG
CAAATGAGGCTGAAGTATTTTTTGTTTTTAAGGAGAGAGA
GCTATAATGAGCATGTTTATATACTAGTGAGAATAGTAAA
GGACAAAATTATTGTAGGAGAAAGAGGAGAGAATTGTCAT
AATATCAGTTAGCTTGAATACCTTTCTAGTAAGTTTTCCA
CAAATCTATTTACTATATACATTGGCATTTTAAAAATCTT
TGAATATACATATTTTAATGCAGAACTACTTTGAAAGAAC
ATTTGAGAATCCATAGTGGAGAAAAGCCTCACCTTTGTAG
TATTTGTGGGCAAAGTTTTCGTCATGGAAGTTCATATAGG
TAAGTAAAACCATTTTTTCCCTTTATTAAGATGGAATTAT
ATCTCTATTTTAGTTCTATTTTCTTATTATTCTCTATTTA
GTTCTATTTACTTTGTTGAATTGAAACATTTCTTAGTCCT
TATGATATGCAAAGTTGTGCAAAGTTGTGCAGAAACTTTA
CTGTTTGGATTTTTTTTTTTTACTAAACATTTTATTATCT
TTATTCTGTGGTATAAAATATTATTAAATATTTTCTCACA
CCAAGTTTGCAGAAGGCTTTACTAAGGCATTATTTAAATA
TTTATTTCATTACTTTTCTCTGAATGAAAATTCAGTTAAA
CTTAGTGCATTTCTCCACTCTTTACTATCAAAGAATATTT
TAATATAAAAGTAAGGCAAAACAAAAATCTCCCTATTCTC
AATTTTCAAAAGTCTTTTGTGCATTAATAATGATTATAAC
TTATTTAGTTATTTTTATGGTTGAATCCTTGACCATATTT
GCAGTTTATGAAAAGTTTTTTCTAAATAAATAATAATGTA
ACTAATTCTGAAATGTGTGTACAATTTTAATTTTTATTAA
ATTGTTCTTATATATAAGGCTTTAATGTATACACTTTCAT
TTATTGTTTATCTTGTTTTAAGTTTAAATTGAATACTTCT
CCTTTAGAGGTAGTCTAGTCAGTTGGTCTTGGTAAAATCA
ACACTTATTTTGGCAATTTGCAAAGGAAAGCTATTCCTTT
CATTAGAATATGTAGAGAGATGGAGGCTCCAGAGATAAAA
TTCATTCAAGTTAAACTAATCTTAATAATCTAAGCCTTTT
ATACTGTCTTTGGGTGACTATAAAATGGGCCCCATTTTGT
TCTATTGGTGTGAAGAAAAGCAGTAAAATGTAATTTTCAT
GAAGTGGAGTTCTTATAAAAGATAGAAAATGATTAAATAT
CAGTTTGTGGTTGATAACAATTATCTAGAATAGGGCAAAT
TCTCCATTATTTGCTGTATTACTCTGTTTTCACACTGCTA
TAAAGACATACCTGAGACTGGGTAACTTATAAAGAAAAAA
GGTTTAATTGACTCACAGTTCCGCATGACTGGGGAGGCCT
CAGGAAACTTACAATCATGGAGGAATATGAAGGGCAAGCA
AGGCACGTCTTACCTAGGTGAAGCAGGAAAAGGAGAGAGT
GGGGGCAACTACTAACACTTTTAAAGCATCAGACCTTGTG
AGAACTCACTGACTGTCACAAGAACAGCATGGGGAAACTG
CCCCCAAGATCCAGTTGCCTGCCACCAGGTCCCTCCTTCA
ATATGTGGGGATTACAATTTGAGATGAGATTTGGGTGGGA
ACACAGAGCCAAACCATATCATTTACTGTATCGTTTGCTA
TCATGATATGCTTAGTCACTTGTACACTTACTTCATTTGT
CTGATTCTAATTCCTTTCTGATTACTACACTTTTGATATT
TTTGAGTCTTGGTCAGTCAGCTAAATAATAACCTTAGACA
TTTGATAGATTCAGTGAACCAGATTTAGGATCTAATATGA
TGGGAAGGAATAATGTTGAGAAGTGGTTTGAGCATATACA
AATGTTGAAATGCTTTCTTGAAAGAGATGAGTAGGGACCT
GGGGTCAGGTGGTAAAAGACTGAAAAGGACTCTGAAGGTC
ATAGAAATAAAGCCAATAATGTATGAGTAGTTGAGTAGAC
AGCCCAGTTTTCATTGTTTATTCATCATTTATTCATTATT
GAGCTTTTCCCTTCTGTGTCACCAGTTTTAATGGTGTTCA
ATTTTTTTTTCTTTACAGACTTCACTTACGAGTACATCAT
GATGATAAAAGATATGAGTGCGATGAATGTGGAAAAACAT
TTATCCGTCATGATCACCTTACAAAGCACAAAAAAATACA
TTCAGGTATACCGTGTTTTGTAATGCTAGTTCCAAAATCC
TTTTTAAATACCTGAAAAGAACATCATATGATGTTATGTT
TATGTTGGCTATAAGTTTAATAATTTGGTTTATGCTCGTC
ACTTCTTTGTAATTCTGGTTCTAAAACATTTTTTAAAAAC
ATCCAAAAGGGACATAATTTTATGACATAGTCACTGTAAT
TTTAATTATTTGGTTGCCCTTTGTGACTGTAAAGTGTAGT
TTAAAGTTTAATTTTATTTTTTTTTTATTTTTTTATTTTT
TTGAGACGGAGTCTCGCTCTGTCGCCCAGGCTGGAGTGCA
GTGGCCGGATCTCAGCTCACTGCAAGCTCCGCCTCCCGGG
TTCGGGCCATTCTCCTGTCTCAGCCTCCTGAGTAGCTGGG
ACTACAGGCGCCCGCCACCTCGCCCGGCTAGTTTTTTTTT
TTGTATTTTTTTAGTAGAGATGGGGTTTCACCGTGTTAGC
CAGGATGGTCTCGATCTCCTGACCTAGTGATCCGCCCGTC
TCGGCCTCCCAAAGTGCTGGGATTACAGGCTTGAGCCACC
GCGCCCGGCCTAAAGTTTAATTTTAAATAAATTCTCAAAA
TTTGCATTTTGCATATTACATGGATATATCTAATAATTGC
TATTGACACTTCCCTAAAGGGAGAAGCTGTGATAATATTT
CTTATTTTGATTGGATTTGAGAAGTTGGTGAAACTTACAT
GTTAAAAGGGAAATGATTAAAATTGGGTGTTAAAAGTATA
TGTTATAGTGAATTTTGAAACTCTGTTTTTGGAGAAGAGT
ACCTTAATAATCCTGACCAATTTCAGATCTTTATACTGTA
TAATTTTTATATTCTGGGGATTTCTTTCGTATTTTCCTCT
CAGATTGATGTTCAGGAAGTGCTAAGAGAGCCAACTCTGT
GAGCACAATAATGGGAAAGAGCCATCTCTATGAGCACGGT
AGAACAGGTGATTATTATTATTATTTTAAACATAATTTTT
GAATATAAAGTATGCAACAGATAGTAATTATTTTCTGAAA
TGATCTCAGTGAGGTAGGTTGCAGTTGTTATCACCACTTC
TAAGATATACTAAAATAAAATCAGATGACTTTTTCCATTG
GAATTATGCCTTTTTATTTTTAGGAGGAGAATTCTTAATT
TCTAACTCAGAGGCCACATGCCTTAATTGCACACTGGTAT
TGAGACAGTGATTGTTTTTTTTAAACCAAGCCTTTGTAAG
TAAATGTAAGAATAGAGATGAGAAATTGGACTTACGTCGA
ATTTTTCATTATATTTATATTTTGGCTCATTGCAAACATA
AGAAATCCTCACAGATGAAAAATCTTTTAAAAGTACAAAG
ATCTGAAAATGTTTGGGTCCTTTTTATAAACAGTAAGACA
GCCTCATCTTAATGTGTATCAATTTGAGGTATTTGATATA
TATATATTTATTTATTTTTTTAAATGCCTAAGTTTTGAAG
TAGTTTCATTTATCTTGCTCTGTTATGTTGAAAGGTATGA
TTTGAAGTATACAGCAAAAGGCTATTGATTCCTTTTCCAA
GCGGGGAAAAGATTCACATCCATGAAATTAAGCATAAATT
TTTGAAGAAAGTTATTTGAGTAAGGAATATAGAGCAAATA
GTGCAGAATAAAATGTGGCTTTACTTTCCTGTTATATTTG
ACATCATGTGATCTTACTGTTTGATAGTTTGTTTCTGGGG
ATAAAAACCTGAAAGGTATATTATAATCAAAATATTTGGG
TCTTTATTTTAAGGTGAAAAAGCTCATCAGTGTGAAGAAT
GTGGAAAATGTTTTGGTCGTAGGGATCATCTCACTGTTCA
TTACAAAAGTGTACACCTTGGAGAGAAAGTGTGGCAAAAG
TAAGTGAAAAAGCAAAATGTTTCATAATTTACATTGCCTA
AGTCTCTGAGGAAAGTTGTAACTTTTTAAATTTACTTTGT
TTAATTGAAGTTAGGTTAACCAGTTGTTTTTCTCTACATT
CTGTAGCATCTCTATGGACCTAAAAGAATTCAGCAAGCAT
ATTTTTTCCTCCTTGTTTTCAGTTAATTCAAAGGCCAGGG
AGGTGACATGCAAGTTAACAATAATTAATAAAAAATCTTA
GCATTTGGTTGCTGAGGCTCTTTGAGAGCTAAATATACTG
ACTATATATTATACTTAATAAGACAGCAATTGTTAGGAAA
TGTTTGCAGTCAGAATTTAAACTTGTTTCTAATCATACTA
AGCATTTAAAATATTATTTTATTTAAAGGTGGTATGTGCT
ATCTTGAACATCAGCTTTTTAATATAATTTAGATATCCAA
GTTTAACTGAGGTTAGTTGCTAAGTGTAAAACGTTCAAGT
AATTCATGTTTTTGGATTAGGCATTTGGGCAAATGATAAA
TAACAGACATGTTCTAAAGTGCCAAGAGACTTAACTTAAT
AGTCCTGCGCATGATTAGCAAAATGTACATAGTATATATA
AATGTAGTAAATCAAAGACCAATTTAAAGAGTAGTAGAAA
GTGTTGATTTGTAATCATTTTTTACATTTTCATGTGTTGG
TTTATTTATTATTTATTTCATTAATTTTGTTCGATGATTC
ACTCATTGAATCAATGTATTCACTGAACTCTTGTATTTTG
TATATGTAAGGAATGATAGTATTTGCTGGGATATAAAGAT
ATGCTGTTTAAAAAAGGAAATAGTAACTTCAATTCATTGT
GCAGATAGACTTAAAACTACAGGCTCACTTACTCCAAAGG
TCCTGTAACTTTTTTTCTTCATGATTTCTTTATAACCTTA
CAAATTATTTGGCTTTTAGATATATAAATTATATAATAAT
ATAATATGAATATATTTTAATATATTAATATATCTTAATA
TAAATTATAATGTAAGATAATATAAAAATATAACTTATTT
AAATAAATAATTTGAATCATTAGAAATAAGACATTTTCAA
ATATTAATTCATTTGCTATCATATGCTAACATAAATAGCG
ATTTTTTAAGAAATAACTACAAAACAAAATATTAAAAGAG
CAACATTATTTTACATTTTTATAAATCTCTCATGGCTTAA
TAGAAGACTGCAGCATTGTCATAGCTGTTGTGATATGTTA
TGTTGGTTGAAGCAATGAAGAAAACCTAGCCTTACATAGA
TATGTAGTTTGAAAAAAGAGGAATATTGTTAATATAGTCT
TCTCAGGTAATTATAGATATTCCTCTTTATTACTACACTA
AAGCTAAACAAGTGGTAGTTTCCTAAAGGTAGTTGTAAGG
TGGAATGTGAAACAGGATTAATGAGGTTTTCACACTCTAT
TACATTCAATCTCTTGGTCTCTTATACATTGAGTGGATTT
TTTTTTACCATGCATAATTTTGTAAGATCATGTGTTTGTT
ATTGAGAAAATATGGGCTCACTGAGTTATGCAGATTTTCC
AAATGTTAGCACATTTCACAGCATACTATTAACAGATCAC
ATTTGTTAATATTGCCTCCAGTCTCTCAGAAAGAAGTACT
GGAAAGCTGTCAAGATCACAGTGGTAAATACAAGTATTCC
AAAGTTCTTATATTAGCTTGAAAGCTCAGATTTTATCATT
GATAGCAAACATTGTCGGCTGTTTGTCTTGAAGTGACCAG
CTCACTTCATTTCATTTTTGAGAGGTGCTTTTCCTTGAGA
TAACCATCATGTTTTGGTATATAGTAGAAGTGCTTCATGT
GTACTTCTCATTTTATCAGAGAATATTTAAAAGGCCAAGG
CCTGAAAGGGCAAAATATAATAAAATCAGTAATCTTACTC
TTTCATTACATTTTTTTCTTTTTGTGAGTATATGGTAGTA
AAGAATACAATTATTAGTAAATTTTAATACTACTGCTTTA
CTTAGAGCTAAGTAAGATACTAGCAGTGTACCAGCAGTTT
ACCCACTGTTCCGTTTGCATCGTAGTGTCAATGTCAGCAT
AGTTAAAAAGGCAGATAATGTCTTATTATTTTGAAAAAAA
TGTTGATCTTGTGGACCCTGTGAAAGGAGTTTTGGGACCT
ACCATCACCTTTTATTTAACAGGCCTGTGGCCCTGTTGGC
TGGCCTAGATAATTGAGGAACTAGAATCTGTAGACTCTAC
TTTTTTGCAAAGACTGGCTAATGGTGGTAGATCTAGAATA
TGGAGCCCTATGTATCATTTTGTGGAACTTGTGCTTCATT
CTACATGTTAACAAGCCAATGAAAATTTTAAACAAAGGAG
TGACACTGCTGGATTTGTATTTTAGGTATATCGCTTTTAC
TGATGTATGGAGGTTGGATTTGTGATGGATAAGTCCAGAG
GCAAGTATATCAACCAGTTAGACAGCTGTTATAATCTGAG
AAAAAGATAATGAGGGACTAAAGTCAGGAGTTGCATTAGT
AATGAAAAGTGATATTTATTTGAAAAACATTTAGGCCCTT
GTTAGCAATACTTCATGATTGACTTCGGGGAGTAAGGGAA
TAAGGGCAGTCATAGATGATTTCTATTTGCAAGCCTGGGT
GGATGATTCCAGCCACTGAGATAAGAGAATAGAAGAGATG
ATTAACTTATAGAGGGAAATAATGAATTGTTTGGTGTTTA
TTGACTTTGAGATGCTCAATATAAATTGTCAACATAAAAT
TTGATGGATAGTAGTCTAAATCTCAGGAATGAAGTTTGAG
CTATGGATAAAGATTAAAGGTTGTGAGCATATCAAAGAGT
GCTAAGGATTAACACCCCTCCAACCAATTATTTTTCTAAT
CTTTGCTTCTAAACTTTTTTATGGTGACTACTTCAGTAAC
CACTTCTTCACATTCCAGTCAGTGTGGCAATCTGACCTCT
GATCTTATTCTGCTCAAACAGTTATCAGTATGACTTCCTT
GTTGCCAAATCCAATAGGCATTTTTAAGTTCTTTTTTTAC
TGACATCTCTGCTTCAGTTGGAATTGTTTATGCTCTCCTT
CCTTGAAAATCTATATGGCTTAGCATCCATGTGATAATGA
CAAGATATATTTTCATAGGGTCTTAGCCATGCAAGGCCCT
ACAGAATTTATCCTAAGTCCACTGTGAGGAAGTTAAAGTG
TTTTGTGCATATTTGTGTTGAAAATATCACTTTGTTCATA
GTATAGAGCAAGGTTTCTCAGCCCAAACACTGTTGACATT
TTGGACCAAGTAATTCTTTTCCTGTGTGTTGTAGGATATT
TGGCAATATGCATGACTTCTACCCATTATATGCCAGTAGC
ACTTAATTCTCCTATACCCAGTTGTGAAAAACAAAAACGT
CTTCAGGCATTGCCACATGTTTTATGGGGGCAAAACTGCC
CCCAGTCGAGTACTGCTTCCTCTTTCTCTATGTGCCCATG
TATCTCTGTTTATATTTACCATGGATATGAATGGAATAAG
GTAGACCAAGCATTATTCCATAACTCCTGGTTAGGAGTGT
TTTGCCAGGGTTATTACTGACAACCTCAATTCACAAAATC
CAAATTATCTGTGTAAATGTTTGTTTCAGGAGTTTGACAC
CAGCCTGGGCAACAAAGTGAGACCCTGTCTCTACAAAACA
ATAAAAGAAAATAAATTATCTGGGTGTGGTGGCATGTACC
TGTAGTCTCAGCTACTCAGGAGGCTGAGGCAGAAGGATAG
CTTGAGCCCAGGAGTTCAAGGCTGCAGTGAGCTATTATGA
TGCCGCTGCACTGCAGTCTGGGTGACAGACCAAGACCCTG
TCTCTAACGAAAATAAAAACAACCATCTGTTTCATCAAGT
AGAATTAAGTTCCTATAGGAGAGTCCTTTGCATGTTGTCT
TATAAATGTTGGGTTGGATAAATTGAAAAATGAGGGACAT
TTGAAATCCTAGGCATAGTATGTTGCTATTTCGTATTGGT
AACAATGTTCTAAACATTTCCAGTAAAACTCAATGGGTAT
GTTAAGAGCAAACTGTTTTACAGAAGATTAAGTAGCCCAA
GTTTGATTTAATTATTTTGCCATGTATTCATTCCATATGA
ATTGCTCCCAAGGTGAGATGATGTGGCTTTCTCAATAACT
GCCACTTAAATAATAATTATTTTATAAATATCTCAAATTA
TCACAATAAAATTTTCAGTTGAGAACTGTTAATTCAGACA
CTTCTTAGGCACTATGCTGTGGTGCTTACTAAGTTAATTT
TTTTGGTAACTTATTGCTTTATTTCTGTCTAATATTTTAT
AATAAAAATAAAGGACTAATTTCATTTTTAAATTTAGATA
TAAAATTTATTTTATTTGTAAGTTCAAATTTACAATTTTT
TGTTAGGACACAAACCGATGAGAGCAATTTTACCCTTTTG
ATAAATGCAGGTTTTGAAATTGCTGCAGATGCTTTTTAAT
CAGTCTGAGCATCTATTTTTTAAATTTAGTTAAGGTGTAA
TTTACAGAAAGTGAAATTCATTCTTTTTAGTGTATAATTC
TGCAAGTCATGTAATCATCACCACAATTAAGATATGGAAT
AGTTTCGTCACCACAAAATTTCTGCCATGTCCCTTTCTAG
ATAGCTCTTCATTTCCCCTTTATGCAACTCTTGATCTGTT
TCTATCCTTACAATTTTTCTTTTTGTATATTTGGATAGCT
AGTAATAATAAAAGTTCAGTGACTTAAAGCAGTTGAAAAT
CTACGGACCTCTTTTTATAGATTCGTTTGTTGGATGTAAC
TGGAAGAGGAAGAACCAGAGGCAAGCTCAACACATTAAAA
GTATTTCCATGTTTCTTTGGAGTTCTTTACTTTGTTAATG
TGAGAATAATATATATAGTTGTAAATGAATTTGCAACTTA
TTTTCATTATGTTATTTATTAATATAATTGTTAATATTGT
CAGTTATTAAAATTATATTGAAAAACTCAAATCTTTTTAT
TTTCTTAGATATAAAGCAACATTTCATCAATGTGATGTTT
GTAAGAAAATTTTTAAAGGCAAATCAAGTCTGGAAATGCA
TTTTCGAACGCATTCAGGTAAATTTTAATGGGTAGTTCAT
ATATATATATATATATAAAAAATGTGTAATCAGAAGTAAA
ATATAGGCATTTAAACTTTGTTGTTCTTGGTTAAATTTCT
TTGGATTTCCCCATTAAGAGTATCACTTATTATGTTGAAG
TTCATGCCCTGATTGAACAATATACTCATCTTCTATTCTC
TGTTATGTAAACTTCAATACTTTTAAATATTTTATAAAAC
TTGAGAAAAATTCATCCATAGGATATTTAATTTTTGTAAT
TTTCCCTTTTCTGATTGTCTTACGGTTCTTCTTTATTTCG
CTTTCTGAAGGCTTTCCTTAAGTCTTCAGATTAAATTCCT
TGTTATCTTTTATTCTCTCTTTTCAAAGAGTAATGCAAAT
ATGACCTCATTGTCTTGTTTACCAAGTTACCATCGTGTCG
TTTTCCTTTTTACATAGCCAGTCATGATTTATAGGTAGTT
ATATTAGAATGCTTTGCGTCAGCTGCCTTCCAGAAGTTGT
CATTTTTGAAATCTTTCCTTTTTCTCCCTTGGGAATGTTA
CTACAGTTTGAAATACAGAATATGTTAGATTCTTTCTTAT
ATATTGTCTGAAGCCTTGTTTGCCTTTACATATAAATTAA
CATTTTTAAAACCTTGTTTTCCTTAAGAAACAAACCCATT
TATGTATTTATGCCTGCTTTGTTTTATATTCAATTCGGAT
TTTGTCAAGCTGCTATTCTGGAAGAGAAAAATAAGTGATT
TCATAAATATTAGAATGGTAAATAACTGAATTTGGGCAAT
ATTAGTAGCAAATAGTTGCAGTAAAGGATTTACTACTGAT
ACAGTGCTGGTGTTAAAAGCAAAGTTAGACACCCCTCCAA
AAAAAAAAAAAAAGGCATAATTTGGGGGAGCATAAATAAA
AGTGTAAAATGAGGAAACAAACTTAATGGTATCTTCCATA
TCTTTTGCAAATAATTAACCTAAAGAACTCATGACTTGAA
AGAGATGGTGAACTTATAGAGTTAATTTCAAACCATAAAT
GATTTAAGAATTGTGTACAACTTCAAGAATTTTTCCAGAG
TAGAAATTTAGTGCTGGCTATGTTGCATCGAAATTTTTAA
AAACACTGATTTATAGTTATTGGTTGGTAGCCAGGGACAG
TGTGGAACATCAATCTCTGGATATTTCACAGTTAATTGGA
ATTAGAAGACAAGTCTCTCTGTCCTTTGAAAATTGAGGAC
ATGGCCCGGAACGGTGGCTCACACCTGTAATCCCAGCACT
TTGGGAGGCCGAGATGGGCGGATCAGGAGGTCAGGAGACC
AAGACCATCCTGGCTAACACGGTGAAACCCGTCTCTACTA
AAACTACAAAAAATTAGCCGGGCGTGGTGGTGGGTGCCTG
TAATCCCAGCTACTCGGGAGGCTGAGGCAGGAGAATGGCG
TGAACCCAGGAGGTGGAGCTTACAGTGAGTCTAGATCCCG
CCACTGCACTCCAGCCTGGGCGACAGAGTGAGACTCCGTC
TCCAAAAAAAAAAAAAAAAAAAAAAAAATTGAGGACATGA
GCTCTGTGATGGAATAAGACAAAGACTATGGCTGTTATGA
AATGAGAGGGAACAATATTAGAAGGCAAGAGTCAGCAAAT
ACTTGTTGAGGGCTAGATAGTAAATGTTTTAGGCTTTGCA
AGCTAATAGTCTCTGTCACAATCCTTCAGCTCTGCTGTTG
TGGTTTGAAAGCAGCCACAGACATTGTGTAAGCAGATGAA
GCATGCCTGTGTTCCAATAAAACTTTATTTACCAACTCCC
AATCTAAAGTGACTAGCAGTCTACCCAGACAGGACTTCAC
AGAGTGGCTTTTGCAAGAAATGGTCGCCATGTTCCCAAGT
CCATTTTTGAGATTTATAGGTTCAGAAACTCAATTTTATC
TGTGCATTGAGAGTTGTAAGTATTGTGAGTAATTCTTCAC
AGTAAATACTGGGAATAGATTAGCCAGAATGTCATTAATT
TACATTCTAGAAAATGAGATATTAATGTTTACTAGCTAGG
GTGTCTTTATCAAGGAAGCAGAATTGCTGAGTTTATTAAT
CAGAAGGAAAATTGCCAAATGTAGAGATAGAGTAAAATTA
GATAGTAATTTTGTGGAATAGTTTATCTAGGAAATGGTGA
AGGATTTTGAACCATCCTTACCCTCAGCAGGTGACCAGAA
AAATTTTGTTCTTCAGATTTTTTTTCCTTAGTTAGGATAC
TCTTAGTTCATTATTTATAAATATTGCTAAATTTTTGGTT
TTTAGAATTTATTTAACTAGACTTCCTCTATATCTTTTTT
TTCTTCTATTAGTATGTCTTTTCTCCATATCCTCATCTGG
AGAAACAATAAGATGTGTTTGTTTCAGTTTTGGCCAGTTC
AGTACACCTAATTGCTTCAGATGAGTATGTACAATCAGTG
CATATCCTAGGGCTTGTGAAGAGTTTGGCACTCAATAAAT
ATTAGTTGAGTAAATAAATTTATTATGTTCTCCTATGACT
CTTCTCTAATTTCTTTGATTTTTAAACCACACAGTTAGAT
AAATTAGTTGGAAAATATATATAAGATTTTCTTCTACAGA
TAGCTTTTTCTAATCATGAGTTTTGTTTGTTCAATCTTCA
GAATGTAGTGATTACATCTATTCTTGAACAGTTGTCTTGA
TGAAACATATTCATTAAATTGGCATAAAGATGACCACAAA
TTTAGGACTTGATTTTAATGTTGACTGATTTCTTTATTCA
AGGTGAATTTTCTTTCTAAGCTTTTTTTTAATTGAAGTAT
AGCACACAAGTGCACAAATCTCAAACAGCTCAATTAATTT
TTATGAATGAATCCATCAATGTAGCCACTACTCAGATCAA
GATATAAAATACTACCAAGATTTCAGAAGGATTCTCTATG
GCTCCTCCCAGTCAGTAACCTCCTTGCAAAGATAATGACT
ATTTTGATATATATTAATAGCACCAAAAATTAATTTTATT
TGAACTTCATGTAAATGGAATCATGTAATATGTAATCTTT
TTTTCCGGATTCTTAATATTAAGTGTGGATTCCGTTATGA
CAGTAATTTGTTTCTTTTCATTTTCATCTTCATATGACCG
TTACAATTTATTCATTCTACTTTTATGGATACTTGGTTTA
TATTTGCTTGGTTCTCTTATGAATAAAGCTGCTGTGAACA
TCCTTGTCCATGTCTTTTCATACACATATGCATTCTTTTC
TCTTGTATATATTCATGGCCCTAGGATTCCTGGCTCATAG
GATATGCATATGTTCTACTTCAGTAGATACTACTAAGTAG
TTTTTCAAAGTAATTATGTCAGTTTACACCACCACCAGCC
ATGTATGAAAATCTCAGTTGCTTCACATTTTCATCAACAT
TTGATACTGTTTTTTTTTTTTTTTTTAATCCATCTGATAG
ATACGTAACACTATCTGAGAGTGGCTTCGGCTTGCACTTC
TGTGATGAGTATTGATGTTGAGGACCTGTTGTTGTGCTCA
TTGGCCATTTGGGTATCTACTTTTATGGAATACTAAATTA
ATTCTTGTACTTATTTTTAAAAATTAGAGTGTCTATCTTT
TCTAATGGATTTGTAGATATTCTTTCTACGTTCCGGATAT
ATATATATATATTACAGATATCTTCTCCTCTATGACTTAC
CTTTTCACTCTTAATGATGTCTTTTGATGAACAAACATTT
TGAATTTTAAAGACGTCATGTATCATTTTTTTCTTTATAG
TTCTTTTGTGTTTTCTTTAAGAAGCTTTTGCTCAACCCAA
GGTCATTAATATTTTTTGCTGTTACTTTATAGACGATTTA
TTTTAACTTTCATATCTAGATCCATGAACTTTCTATAATT
TGCTTTTGTGTTTGTTATTAGGTAAAGGTGAAAGTTCTTT
TTTTAACATATGGTTATCCAGTTGCTTTAGCACTATTTTT
TGGAAAGATGATCCTTTCTCACTACATTTCATTGGCATAT
TGTTGTAAATTAAGTGATCATATATGTGTGCTTTATTTGC
CAACTTGTTATTTTCAAATGTGTTTATTATTTTTGTCCGT
TTGTATTTTTATATAAATTTATAAATAGTCTGTTAATTTC
CACACACAAAAATACTTGCTGTGAATTATTGGAATTTCAT
TGAACCTGTGGTCAACTTTTCCTTAATTGATTTTCTTTAC
AACAGCATAACATCCAGTCTGTGAACCCTCCATTAATTTG
TTTAGATTTTTTTCAAAGACGTTTTGTGGTTTCTAGTGTA
GCTATCTTACACATTTTGCATTACATTTATACCTAGGCAT
TTGATATTTTTGTATCAAATTTTGACCTTTTTTTAATTTT
ATTTTTTATTTGTTTCTGGTATATAGGAATAGAATTGAAT
TCGTTTATTGACTTTTTGTCCAGTGACCTTGCTAAATTTC
TTATTAAATTTTATAGTTTGCCTCTAGCTTTTTTGGAATT
TTCAAAGCATGCAAACAGGTCATCTGTGAATAATGACAGG
TTCGTTTTCCCCTTTTTAGTCTTTATAAAACACTTTCTCT
CTCTCTCTCTCTCTCTCTCTCTCTCTCTCTCTCTCTCTCT
GTCTTTTGGGGTTGGGAAGTAAAACCTTATTACTTTGGTC
ACATGTCCAGTAGAAACATTGATAGTAGAGATTATTTTCT
TATTCTCATCTTCAAGGGAAAAGCTTTCAATAATTCACAA
TTAAGTATGATATATTTATAGGTTTTTTGTAGATAGATAA
GGAAATTACTATCCCTAGTTTATTTAGAGTTTTTGTCATG
AGTAGTTGTTGAATTTTATGTTTTTTCTATATTGATTGAG
GGATTGAGGTGATCATATTTTTTTATTTTATTTATGTGGT
AAATTATACTGATTGATTTTTGAATATGAAACCTCATTTC
TGGAATAAACCCAGACTGGTTTGACATAGTATCTTGCTAA
TGATATATTATCTTGTTCATTCTGTTCATGATGTACTGAA
GATAGAATATATCTTGTTCATGCTGGGTGCAATGGCTCAC
AAGCCCCTGTAATCTCAGCACTTTGGGAAGTCGAGGTGGA
TGGTTTGCTTGAGCCCAGGAGTCCAAGACCAGCCTGGGCA
ACATGGCAAAACCCCTTCTCTACGAAAAATCCAAAAATTA
GCCGGGTGTGGTGGCGCATGCTTGTAGTCTGAGTTACTCT
AAAGGCAGAGGCGGGAGGATCGCCTAGCCTGGGAGATTGA
GGCTGCAGTGAGCTGGGATGGCACCACTACACTCCAGCCT
GGGTAATGGAGTGAGAACTTGTTTCAAAAACAAACAAACA
AACAAACAAATGTACAGACATGCATATATCCTGTTTATGA
TATATTATCCTGTATAATTGAATTCAATTTGCTTATATTT
TGTACATTTTTTTGGTTCACAAGACATATTGCCTATATCT
TTTCCCTTGTAATGTCCCTGACAGGCTGTATTATCATAAC
TATGCTGGTCTCAAAACATGATTTGGGAAATAATTTATCT
TTTTCAGTTATCTGAAGGAGTTTGTGTAAAATTGGCATCA
TTTCCTCATTAGTGTTTGGAAGAATTGACAGAATAAATTC
CTGAGTTTGTTTTCTGTAGGGAAAGGTTTTAATTAATGTT
TTTTTCTTTTTTTTTCTTTTGAGACTGAGTCTCACTCTGT
CGCCCAGACTGGAGTGCAATACTATGATCTCGGCTCACTG
CAACCTCCGCCTCCCGGGTTCAAGTGATTCTCCCGCCTCA
GTCTCCTGAGTAGCTGGGATTACAGGCGCCCGCCACCACA
CCTGGCTAGTTTTTTTTATTTTTAGTAGAGATGGGATTTC
ACCATCTTGGCCAGGCTGATCTCCAACTCCTGACCTCGTG
ATCCACCCACCTCGGCCTCCCAAAGTGCTGGGATTACAGG
TGTGAGCCACCATGCTGGGCCTAATTGAAGATTTTTTTAA
GTGTGTTTTTTAATTTATGTTTTAGTATGACCGTTAAAGA
GCTGTCATGTTTTCAATTTATTTATTCACTTTAAAGGTAT
TCTATTAATCTAAAATGTAAAATCTATTGGCAGAATTTGG
GCTATTTTGTTATTTATCTTTTTAGTGATGATAGTCTTTA
GTGATAAGCTTTTTGTCATTCCCGTTACTAGTAATATGTC
TTTTCATGCTAAGGATTTATTGATTTTATTAATCTTTTGA
AAGAACCACAAGGTTTTGCTGATTTTTCTCTTTGTTGATT
TATTTTATTTTTCATATCTGCTTTCTCTTTGTATTTCTTC
CATTTGGTTTGTATTTCTTCTTTTTTTTTTAAATTATACT
TTAAGTTCTGGGATACATGCGCAGAATGTGCAGGTTTGTT
ACATAGGTATACACGTGCTGTGGTGGTTTACTGCACCCAT
CAACCCATCACCTACATTAGGTATTTCTACTTATGCTATC
CCTCCCCAAACCCCCCATCCCCCGACAGGCCCCAGTGTGT
GCTGTTCCGCTCCCTGGGTCCATGTGTTCTCATTGTTCAG
CCTCAGTGAGGCGATGCCCCACCCTGGTTCTGCTCACCCT
CCATGGGCTGCACCCACTGTCTAGCCAGTCCCAATGAGAT
GAGTTGGGTACCTCAGTTGGAAATGCTGAAATCATCCGCC
TTCTGCGTTGATCTCGCTGGGAGCTGCAGACTGGAGCTGT
TCCTGTTTAGTCATCTTATCAGCCACCAGCTTCTATTTTT
TTTTTTTTTTTAATTTGCCTTTCCCTGCCTTTTTTATGTA
GATGCCTAAGTTGTTAAATTTTAGTATTTTTTATTGTTTA
TTGTATGTATTTGAAAGCCATGTTATCCTCTGAATACTGC
TTTAGTTACAATCCATACGTCATTTTTAATTTCATATTTC
CATTATAATTCAGTTAAAAATATTTTCTACTGTCTGTTCT
AAATTATTCTCTCATTAATGGTTTACTTCAAATTGTATTA
TCCAATTCCTAAATATTTGGGGATTCTCTAAGCAAGTTTA
TGTTACTGATACCTAGCGTAATTCTACTCTTGTCAGAGAA
GATATTCCATTCAAATATTCTACATTCTTGATTTTTTACC
ACTTATTTTGTAAGTTACCGAGAGATTTATGTGAAAGTCT
CTACTATAACCATGATTGTAAATTGTTTATTTCTTTTGAT
TTTTTTCATTTTTTGCTTTATGTAATTTGAGGTTATATTA
TTAGATATATGTAATATATGTTATATATTAAGATATGTAT
TATATATGTAATATAATACATGTATTAGATATATATTATT
AGTCAAATCTTTCTGTTGAACGGTCTTTTACATAATTATA
AAATGTTGGTGTTTATTATGGTAAAGATTACCAGCACTCT
TTTGGGTACTTTCATATTAAATATATATATTTTTTACTTC
CAAGCCTTCTTTGGACTTATATTTATGATATGTATCTTTT
GGTATTGTTTAATTATCTATTTTGATCATCTTTATCCTTT
AATTTATATGTTTAGCTCATTTAAATTATATGTGATTTCT
CACTTACTTGGGCTTGAATATATCATCATGCTGTTTACAC
AATTGATTCCTTGATGCTTTTTTCTCTTGTCTTCACTTTG
TTTATAATCATTAAGTATTGTTGTTGTCATTTTTCCCTCA
ATTAACTTCTTAATTCTGTGTTCTTTCATTATGTTTTTAG
TGGTTACCCAGGATAACAGTGTGCATTCTGAAATTGTTAC
AGTCTACCTTACCTTCTAGAAAAGATAAATAAAATAATTG
AAATTGTTCGTCACTTTCCAGAAACTGCAAATCTTTATAA
CACCCTTATCTTTCTTATCTCTTATGTATTGTATGTATTT
TAATTCTTCATGTCTCTTAAAACCCAAATACATTGCTTTT
TTGTTTTAAATATTTAATATTATTTAGATTTAACCATGTA
TTTATTCTTTACTGTTTACTGTTCTTCCACCTGGGGTCAT
TTTCCTTATGCATGAAAAGTTCTCTTTCATGCAGTTGGCT
GGCACCATATTATTTGTTTGAAAATGTTTTTATTTTACCT
CATAAGTAATAATTTTTTTGACTGTAGAATTAACGTTAGC
AGCTTTTTTTCATTTGGCACTTTAGATAGGTTATTTTTGG
TTTTGGAGCTTGTTTTGCTTTTGTTGAAAAAAATATACTA
TCAGTCTTATTGTCGCTCATTTGAAGGAAATGTCTCTTTT
TAATTGGCTACTTTTTTAGATTTTTCTGGTTTTGGTTTTC
AGAAGTTTTACTATAGTGTGCCTTGATTTGAGAGTGTGTG
TGTGTGTGTGTGTGTGTGTGTGTGTTTTGTATTTTCTGAG
GTTGTAGTGTTTATTGAATCTGTGACTTGATGTCTTTCTT
TTATTTAGAAAGATTCTTAGCCATTTTCTTTTTAAATATT
GCTGTTGCCTACTCTCTCTCTTCTTTCGGAGACTTCAATT
ACATGTACATTAGACATCTTCACTTACCTCTTCTAGAGTT
GCCTTTGTTTCCCATAGATTCCAATCTCTGGTAAAATTTA
CTTTTCCTATTTTTTCCTGTACATATTAATCATATTGATT
TTTATATCCCAGTCTTTTATGTATAATATTTGCTTTGGGT
GTATGTATTGCATTTTTTCCCCTCTTGACATTTGATCATT
TGATTCTGTTTCTTGGCATACCTGGTCACTTTGTATTGAA
CTTTCGATTTTTTGAGTTAAAAATTACAGAAGCTCTTGAA
CATGTGTTCCTTCCAGATAGATTTAATTTTTTTCTCACAA
GCAAATAGAATATGAGAGGACTTTGTTCTGTTTCTGGCTG
CTTCTGATCTGCCTTTCTCCTAGTTCATCATTGTATTGGG
GTCTCTACTGACAGCATGGTGTTTTTACTAGAGTTCCTCA
CTTTGCTGAGTCCTGAACTCCAATCTCTGTCTCCCATATT
CTTGGGATTGCTGAATATTGGTCAACCCTGTAGCCTTCTG
ACTCTTGGTTTCCAGCTGTCTCACCCAGCAAATGTTTCTT
TTAATAGTTGGCAAATACAGATATTTTTGTTCATTTCTCT
GTTGTTCCTTCTTTTTCAGGCTCCTGACCCTTCACTTCTT
TGGTAGTCCCAAACTCCAACTTTTATCTTCTCATTCCAGT
GAGATTTTCTCAAGTGCTGGGCTGCAGCTTGGCCTCTATT
TCCCCATAGACTAAATCTGAAAGTGCACTGAGGAGAAAAT
AAAGCACCTCTATACTTCCTGTGTCACCAGTCCTTTCCCC
CTTAGGTTCTGGCTGACTTGGCTGTGTTTTGATGCCTGCA
AAGAGTAATTTGGGGGTGGGAGTTATTTTTAAAAAATCTT
TTATCTTTCCGCCTCATCAGTAAGAGGCATGATATGATAT
AAACTACTTATCAAGTCTGAAATAAGTCTCTTAATGTACA
TTTTTCACATACCAATTTTTAATATCTAAAGAAAGGTGAT
TCTGTGGATGACATTTTTAAATTCTAAAGGCTCATAGATT
CTATGATTTTAGCTATTAGTTTACATCTCTTTGAGTATTG
TTTATTTCCTTCTACTCTTAATGCTTCTTTCTGTACGTAA
TGAAAGGGACCTTTTGGTTGCTTTATGTCTCTGATTTATG
ATCTTGAGATGCACTCCACTTGCATTATTGTTGTTAAATA
CATAATCTTACTATAGAAACTCTCACTGCAGAAAGCTTAT
TTCCTTAATTTGTATTTTTTCATCAAGTTGATAGTTTTCA
CCTTTTCTGCTATGTATCTTTAAGCACTCTAGGTGTGCTT
TTTACATTTAATAATGTTAACATTTTCTTTATGAATTTTC
ATCTTTTTAAAAACCTAAATGGATTTTTCTATTGAAAATG
ATAGTTGTTTAAAATAATAATCAAAACTTCTCAAAGGAAT
ATGCCCATTTGGATTACACTTTTCTAAAAGTATCTGTTAT
TCACTAGAACTGATTGAATATTATTCTAAGTTTAAAAACA
TCATTGCATTTATAAAACTTTTTTAATGAAGATACTCAAG
GACCATCATGCTGATTCTGTGCCAGAGAACACTCAAAACT
TAAACTTTTGTCTTTAAAAGTAAATTCTGTACTTCTTGAT
GGTGTTAGTATTGCTGTGGTCGTGTTCTTATTTAAAAACA
AATTATAGAATGCTCCTTGCATGGCAAGTATTGATGCCAG
GGATTTATAGAAAGCACTTAAAAGTTCTTGCATTTTGGAA
GTGTAAGTTTTGTTGTTTTCAAAGCACTCTCCTCTGAGCT
TTTCCATATTATCTCTGATTATAGGCATTCACTTCTAAAA
TCAAATGTTAGATGCTGTGTGTTCTATACACAGTTAAAAA
TACTTTTTCTGAAAAGTTAATTATCTATATAATGTGTGAC
ATCAGTAATAATGTTAGTCCAGAAACAAGTAAAAATTCAA
TAGTACTAGGTACTCAGCCTCCCAGTCTGTCTAAATTTTC
TGATAGTGGGATTTGAAGGTTCCAATGGGCTACAAAATAT
TTAACAATAATATTTAACAAATAATAGTTTGATATTAATA
ATTCGACTTGAAGATGTAATTATATTTTAATTTACTAGGA
GAATGGATGATGTTTCAAATGGAGAAATGAGAAGAAAATA
TCAACAAACTCATGTGACAATCAATATATAATTTTCTAAT
TTGGCTTTAAAATAATGCCTTTGTGTCTACTGCAGTATTA
GTGTTTCTGGATATATTAGTTTTTTGTTGCTGCTGTTAAC
AAACCACCACAAATTTGGTGGCTTAAACAATACAGATTTA
TTACCATATAGTTCTTTAGGTCAGAAGTCTGACACCAAGC
TGAAACCTAAGTGTTTGGTAGGGCTGTATTTCTTTCCAGG
GGCTATAGGGAATAATGAGTTTCCTGCTCATTGAGGTTAC
TGACAGGAATCAATTATTGGAATTGTAGGACCAGGACTGA
GATTCTCGTTTTCTTGCCTATTGTAAACTGAGAGCCTTTC
TCAGCTTATAGTGGCCGCAGTATTCCTTATGTTCTAGCTT
CCTCCTTCCATTTTCAAAGCTAACAATTAGTGATTGAGTT
CTCATGTTACATCTGTCTGACCCATTCTTCCTCAGTTATT
GGCCATCTTCTATGACGCCTATGATTAGATTTGACTCACC
TGTGTACGCCTGTTGGTCTGCATATTTCAAGGTCTTATCT
TAATCTGATCTTCAAAGTCTCTTTTACCATATAAGTATCT
ACAGCTTCCTGGGACCAGAGTGTGTACATCTTTGATAGGC
CATCATTCTGCCTACCACACTGGCTAACCTAGGAATTTAT
AATGTTTTATAAAAACAAAACAAAACTATAGTGTGAGAAC
CTGACTGAGGGGAGTAAAAACAGGTCCAACTTCTTTTTCT
TTCCACTGAACAACTCTTGTTATTTTGACCTCAGGCCAGA
GATAACTACTTCTCATCTAATCCAAGGAACCAGGTTAATT
AGAATTGCTGTTTTAGTTTTTATCCTCCTTGTGTGGGGGA
GGAAATCAGGTGTTTTGGTTTAACTTTTTGAGGGCTATGG
GAATAAAAGTAAGCAATAATAATAGTTTACAAGCACTTAT
TATGTACTAGGTGCAGTGCTAAGCCCTATTACTCCACTTT
CTCTTTTATTCCATTTACCAACTCTGTGAGGTAGGTATCA
TTATTATTCCACATTACAGATGATAAAACTAGGCATAGAA
GTTGGGTAGCTTGCTCAAATGTTTGACTAATAAGTATGAT
AGCCAGAATTCAAACCCAGATCTTTTTGATGTTTAAGCCT
CTTATTTTTACCAGTTTACTGTGCTGTCTGCATTTTGTGA
TAGTATACAGTATTATTGCTATTATCCAGTTCTTGCAAGT
ATTCACATTGAAGTTTGCTACTTGAAGTCATTGTCTTATC
AAGTTGAGTACATTTTACATTTAATTATATTCTTGTTCAT
ACAGGTGAAAAACCATACAAGTGTCAAATTTGCAATCAGT
CTTTTAGAATTAAGAAGACATTAACAAAACACCTGGTTAT
TCATTCTGATGCCCGACCTTTCAACTGTCAACACTGTAAT
GCAACATTTAAGCGGAAAGACAAGCTGAAATACCACATTG
ACCATGTTCATGAAATAAAATCTCCTGATGATCCTCTCAG
TACTTCTGAGGAAAAACTTGTATCCTTGCCAGTTGAGTAC
TCATCCGATGACAAAATCTTTCAAACAGAAACAAAACAAT
ATATGGACCAGCCCAAAGTTTATCAATCGGAAGCCAAGAC
GATGTTACAGAATGTATCTGCAGAAGTATGTGTTCCAGTA
ACACTGGTTCCAGTTCAGATGCCTGACACTCCGAGTGACC
TAGTGCGTCATACTACCACTCTCCCACCATCTTCTCATGA
GATTCTGTCATCACAACCACAGTCAACTGATTATCCACGA
GCAGCAGATTTAGCTTTTCTGGAAAAATATACTCTTACTC
CTCAACCTGCAAATATAGTTCACCCAGTTCGACCTGAACA
AATGCTAGATCCTAGAGAACAATCTTATCTTGGAACATTA
CTGGGTCTTGATAGCACTACTGGTGTTCAAAATATTTCTA
CTAATGAGCATCATTCATGAGTAAATCTAAACATTCCACA
GATTTTTGGACGGTTATATGCTAATGGTAGAGCTGATAGC
TTTTAAATTTGTGGGGCTGCTATTTTCTCATTTTCTCTAG
TTTCTCAAGTCCTCAGAACAGTTTCAAATCAAGAAAACTA
TGTGTCTCTATTTACTGAACATGAATATTTGGACAAAATT
TCTGACATAAAATTTCTGTGCACATTTTTGTGATTTTTAA
AGATTATTCAGTGCTAACTTTTAATGGTTTCTTAAATTTT
TTGCAATTATTAGCTGCTGATATTATGGAAGTATTTTTTT
TAATCATCAGTGGAAATTTTTATTCTTCTTTAATCTTATT
CCTCCCCTTCTTCTTCCTTCCCCATCTTACAAACAAGTTT
GAGTACCATATAGCCTTGAAAAAGGAATTAAGAGTATACT
GATAATTGCAACTGTTTCTTATCCTAACTTAAGATTCATT
ATTACTTTATACAAATTTTTTTTTTTTTTTTTTTTTTTTG
AGACGGAGTCTTGCTCTGTAGCCCAGGCTGGAGTACAGTG
GCCGGATCTCAGCTCACTGCAAGCTCCGCCTCCCGGGTTC
ACGCCATTCTCCTGCCTCAGCCTCCCGAGTAGCTGGGACT
ACAGGCGCCTGCCCCCTCGCCCGGCTAAGTTTTTGTATTT
TTAGTAGAGACGGGGTTTCACCGTGTTAGCCAGGATGGTC
TTGATCTCCTGACCTTGTGATCCGCCCGTGTCGGCCTCCC
AAAGTGCTGGGATTACAGGCTTGAGCCACCGTGCCCGGCC
TACAAATTTTTAAAATTGAAATTAGGAATTTGAATTTACA
AGAATGTCTTGGATATTTCTGTGTTGTCTTTCCATTCATC
TGTAATTTTAGTTTATCATTATCCTTTGGACTTTGGACTT
TCGATATACTCAAAGCCGGAAAGCTTAACTAATGTAAGAT
TAGCTGTTAAATGTAGGACTGAAATAATAATCCAGATAAT
TGGTTTTTGCCTATACTTCAATTGTTACGAATAAGAAAGG
CAAACATAGGTCTGGGCATTAAATTATACAAACTGAAAAT
GTGTTACAAGAAAAATATGAGAGTTTTAACTAGATCTTTT
TCAAGGTAAGTTCACCTTTTATACTTTACTATTTATTTCA
GAAATGTTAATATAATATAGCATATATCTTCATCTCACTG
AGGAAAGAGCAGTTGTAACTAGATGAAATTTAATTAAACA
TGCTACTTTTAGTTTCATTTACTTGTCTGGTAGAAACTCT
AGGAAGCAGAACCTAGATATTTTGTGTTCAATTGTTAGAA
ACGGTGCCAAACAAATTATGAAATTTGTGCCTAATTTAAC
TGAACATTGTTTAATTAAATGGAACCACTACTTATATACA
CATTTACATGCAATCTAGATCTTTAATTTTGCCTTCACAA
AAGCCTAATGTCTGTAATTAACCTTTAATTTTTATTTCTG
TATGAGACAAAAGTTGAGGACTTGGTGAAAGGAAATAGCA
GTTACAGCAAAACCTCAGTAATTAAAATTGAGGACAAAAT
CAAAATTATAAAATACCTTTAAAGACATGCACTTTCCATA
TTTTCAAGTCAATTTTAACTAAAAACTAAGATAATGTTTC
CTAGTAGAGTTGCTTGAAGATTAGACTAGACAGGGTTGAT
TTATTATTAGCATGTCATTTGTACATAAACTACTAGAAAA
TAGCAGTTTTAAAAGTTTTCTATTTCAGTTTTGTTTACAC
TCCTAATTGCTTTAAGCACTTTTTTGTGTGTGTAAACTGT
AAAGTCTAGCCTCGCCCTTGTGAAAAAAAAAAATCACAAA
TAAAATAATGAAGTTTTAATGAATAAAGTTTAACCAATTA
GTAGTGGTGGAAACTGTTGCTGAAGCACTTAAGAAATAAA
GGTACTTTACAGCAATGTTTGCCATATTAGCGAAGATAAA
ACAAAGAAATATTGAAAATTGAGGCAGTTAACCAAAGTAG
CTCATATAAATAATAAAACCAGTCTGAGTTTAGCTTCATT
TATCAAGGTTTGGTTGTAATTGTCTTAAGACTAGTGGACA
TACTAAGTTCTCCTTTTTAAAGCATTCTTATTTCTTTGTG
TGGAAATGTTATATCTGGGGTACTTACATGATTGAGCTTG
ACTATATGAGGTACTATTAGTCTGTTAGTCTTTCAAATTG
ACTTTTAAAAATACATATCTTTATGATTTTTATCATAAAG
ACTGACAATATTATAACTAAAAATCTTACTATAATGAAAG
AAATCATACATAAAAATGTAGCCTGCCTTACATATAAGCT
AATGTAGAAAAGTTTAGACTTATAAAAAGGCAGATAGTAT
ATATATATTTATATACATGTATGTATATGGTATATTATAC
ATTTGGTGGCAGAAAAAGAAGATATTGCATTTTCACATTG
AAAAGAATACTTTGATTTTTGAAGGTATTTACTTTAGAGT
TCTTTTAATAATAATGTCCTAATGCTTTAAATATATAATT
TAATTGTAGGAATTGGTTTACATAGAACTTTTTTGGAATA
CATCTCTTAGTAAAATGAAATATAATTATATAATTGTATT
TAGTTACTATTGTAGATATCTTAAACTTGAGTAGTGATTT
ACTGTTTTGTAAAATGCTTTCATATATGTTATCTCATTTG
AACCTCATAACCATCCCTGAAATAGAAAGAAGAAGCTATA
TTCCCACTTTATAGATAAAGAATTTGAGGTTAAAATAAAA
GGACTCATTGAAGCTCACAAGGTCAGTAAGTGGCAGAGCT
ACTAGTAGGGAAAGAAGAAAGCTAGCATTAATGAATGCTT
ACTATGTGCCAGGTACTACATCCTGTCATTTAATCTTAAC
CTAGTCTGGGAGATGTGTAATATAATTCTGATAAAGAAAT
AGTTTCAGTGGATGATTGAAAACAACAACAACAAAAACAA
AATGAAACTAATCTGCTGCCTCTAATTTCCAAAAATGTAA
AAAATTTTACAATTGTGAAAACCTCATGGATTTGGGCAAA
CTGAATGTACATAGGCTTTTGACAAAAGTTGGCACAAAAA
GTATAAAAGGAGGCCTATTCTTTTCAGTTGACCTTTTGTA
ATATTTGATTTAGAGTATTTTGGACAAATGCTCTCTAACT
CTAATCCATTTATTTTGTAACTGTACTTAAAATTTTGAAT
CTTGCAACTAAGTTTAGCCTCATTCAGAATTTTTTTTTTT
ATTTTGCGAGCATAATTTATTGTTTTAAATTAATTTTTAG
CAGATAGCATTTAGCACTTAATCTGTAAATGGAATAATTT
ATCAAGTGCAGAAATGTGTTAATCTAATGGGTTTTGACTT
AAATGCACCAAAGATTTTTAGTAGGTATTAAATAGTTTAA
AAGAATTTAAATTCTTTCTTGTTTGAATAACTATTTGTCC
AAAGAAGCACAGTTGAAGTCCTAGAATAATGGATTTTTTT
TTAAAGTCATTAGTTTGAATACTGAGATTATTGTTTGTAT
TTATATGTATAAAAATAGGAGCAGAAGAAAATACTCTGGG
AATAGTCATACTGACAAACCATTTATAAGTGAGAATACTG
TTTTCCTTAGTTTAATTAATACAATGTTACTTTGTTAGTG
AACACTACTAAATGCTAAACAAGCCTATTTTTTACACTAC
GCTATCAAAATAATTTTTGCCTTTGATTTTTTTTTAAGTC
AGGTTGAAGTTATTTTTGTAAGAAACCCCACCTATTTTTT
TTTTTTTTTTTTTTGCAGCCTAAAATCCCATTTAACGTTA
GGGGTTGGTCCTTATGCCAGCAAGATTTAACCAACTGTAA
AGGTAGTAGTCTTTGCATACATTTAAGTAATTAAGGCATT
TATTGCTGGGAGAATAGGAGTAGGAAAAATACGGTTTTAA
ATTGGTGCTTTATTAAGGACTTCCTTTTAGGCAATGGCAG
GTCATGAAATAGGTACACTAATAATTTTCTATCAACCTTA
AAAAGTGTCAAAGCATCTTCGTAGGGTGACTCTAAACTGC
TAATTAATGGTTAATAATAATAAGTAATTATCATTGGTTG
CTTTTCAATATAATTGCAAACAAATTAAGAACACAGACTG
ATATGTTTATAAGCTTGAGTTTTCTTCCTACCATATCATT
CTCATATATCAGTGATGAAACGTCAGATTTTGAGCAGTAG
CTCTTTGACAGTGTCCTTTTATACCCAGTCTTTTCTGCAT
TGAATGCTTTGTGCCTTTTCAATGTGTTGTAGTTGCTTAG
AATTGATTCTGCTAGCTAGAGTGTACTGATTAATAGATTT
TTATTTTTATTTTTATTTTTTATTTTTTTGGTTATGGGTG
TTATGATTGTGTTGCCTGCTGGTTGGGCAGCTTTTCTTTT
TTTTTAGGTTGCTTTATGTTTATATAGGCAAATTGGCACT
AAGTGTTAGTGTGAATATTTGTTTTTATGATTTATATATC
ATTTAAAAAATCTCTGTTGTGGCCTATATAGTTACTGTGA
AGCCACTCTTGGGCCTGTCTCTACATGCTTATTAGAGGAA
TCTGACAAGTGAAATAAAATGAGTAGTGTGTCTGCATCTG
TGTCTCTGTTTCTCTCTCTTTTAAATAACCAGTAACCATA
ACTACACAACTCTGCACTGAATGACCTTATTTCAGTTTGC
CTAAAACTGAACAAGAGGTGATGGTTTGAGATGAATTTCT
TATTAGGAGCAGGAACATCCTAACCAATATATAACGAGTT
GATAAACTCAGGAAAAATTAGGACTTTAAAGAAAGTTGTA
TTTGGATATTCTAAGATTCAGTGCCAAATTTAAAATGCTT
AGAAATATACTCTACAAGTAGTGTTTCTAAAACTTTAAGT
AGTGTTATAGTAAATGCTACTTGCTGTTAGAGTGCATAAG
GGATAATGTGAGAATAATTTTCTAAACAACTTCTAGAAAC
TAGACAGTTCTTCCTTATATCCTACCCTTTTACACATTTC
TCTAATGTGGGGTTTTTTGTTTGTTTGTTTGTTTTTTGAG
GGTAGAGGGAATCCCCTCCTTATTTCCTGTAAAATTATTT
TTACTTAAGATACCTTTTCCCTTCTTAGCATGCTTTCTGC
TCTTTCTCTTCGGAAGTAGCATTAATAAGATAGATGTAAT
AGGATTAAGATGTGTGGAAGATGAGAAAAAGAAGGTTTTT
GTAGAGGGAGTGTTTATGTTTTGTTTACTTTTCATGTTTC
AGCTTGCTGTGTATGATCATAAATCTATGATCTTGAGAAA
AATCCTAAAACAATTTGAATTTAGCCTATGCAGCCAATTA
CATAAAGAGAAATTAAGGATTATATTCAGAGGAGAAATTA
AGGATTATATTTGGAGCATAGAGGTTATACAAAGAATGTA
ACCTTGTCTGGTCAAATTCTTAGGTAAAGAAAAGTAATCA
ATGCTTGCATTGCTGTTGGAGATTCTAAAAGATGTATTGA
ATGAGGAGGATATATCTCATTGTTACTGCACATTTTTTTG
CTTGGTATTCCTGCTTGCGTTAAGGCTGGACAATGTACTG
TGATGTAATTACAAAATTTTGATTCCTTCCAACAATTGGA
CTCTTCTTATCCCTATTGATAAAACTGTATTACAGTTGAT
GAGTGTGGCTGCCAGAAAATAATACAAAACTGGGCATTTA
GCTGTTCCACATTGTGTAGTAAGTGTTTTGATTATGGGGA
TTTACAATGTACATTAAAGTAGAAATGCTTTTGAACTTGT
TTTCAGTCTCAAATAATAATTTTTGTTTTTAATTAAGGAT
ACTTTAAAAGCAATGACAGAAAAATCTAAAATATCAGAAT
TAATTATTGTGAACTGTGTGTAAAATATCTTGTGAGTTTT
ATACATACTTTGGTTGTCTAATGTTCCTAAGTATAAATGT
CTTTATAGAAAATTTCAGTTCTCTGTGAAGAGTAGGAAGT
GTACTGTATATTGAACTAGTTCTTTGTGTTATTTTGATAT
TTAAAATAAATATGAAGTTCTTTGGTCCTAATACAGCATA
TGTAGGTTTTATTGAATCACATTTTCACAGGATGGGAATG
CAGTACTCTGAAACCAAGTAACTTGCAGCACATTTTAAAA
CATTTTCTCATAAGCTATATATTTGGAAATATTTTATATA
TTAAATTATAAACCATTAAACTAATGAATTTTAAGTGTAA
TATAAATTCAAATAGTAGTAATGAGTTCTATGCTTCAAGT
AGTCATATTATGCTGTTTTTTAGACAGAAATCTGAAGTGT
AGTAAAATTCATTAGTGAAATGAGTTATTCTGTATAATAT
TGAGAGGGGCCACTCTTACCTCTAATCCCCCTCACTTCCA
GAAACATACATTCTGGCTCTGGGAGAAATGGTTGTTGGTT
GAAGGCATAAACTGTAGGCTATAGGATGATACCCCCAAAC
TTGCAAGTTATTTATCCCTATCTGGCACCATAACTGAGCC
TCCAATAGACTTTCTCTGTTTTATCTCAGCAGCTGCTTCT
CAGTGTTAGAAGACCAGTAAATTCTATAGGCATGAGCACA
TTTCTGCAAAATGAGTCTTCTGATTATAGCCAATGTTGTG
TGTGATACTTAGTTTACTATTGCTGTCTAATAAATTATAC
CAAACTTAGTGGCTTAAAACAACAAATATTTATTACCTCC
CAGTTTCTGTGGGTAAGGAATCTAGGCTGGGTTTAGCTGG
GTGGTTTTAGCTCAGGGTCTCTCATGAGATTGAAAACAAG
CTGTTAAGTCAGAGTTGCCATCTCTAGAGGCTTCACTGGG
GTTGGCTTTACTTCCAAGCTCACTCATGTGGTCCTTGGCC
TCAGTTCATCACATGGCCTCTCCACAGAGCTGCCTAGTGA
TATGGCAACTTCCTGCCCCTGCTTCCCCCCACCCCTCCAC
ACACACACCACTTTCCCGAAAGCAATCCAAAAAAGAGAGC
GTACTCAGGATTTAAGTTGTTGTCTTTTCATAACCTAATC
TTGGAAGTGATATAGTATCACTTCTATTGTCACTAATTCT
AGTCCACATGCAAGGGACACAAATTAAACTTCCTGTCTTG
AAGAGAGGAGAGCAACAAATTTTGGACATATGTGAAAACC
ATCACATATTCATTGGTTTATAGATAAAGCTTTCTATAAA
TCTATAGATAATGGGGGCAGATATAGTAATCTATACTCAG
AAAAATATGTTTATCCCAGAGAGGCAAAATATTGCTCCTT
CCACAATAGAAAGGGTTTAATGTAACAACATGCCACAGGT
AGTTAGCTGGTCCCACTGGAGAATGGAATTAGATTGGATG
TTCAGCATCAGCCTCTTTCAGTAGGTTAGGCACTCCACAT
GGGGCTTATCACATCAGCTTTGGCCAGGGAAACCACCTTG
AGCCCATTCTTAGCCTCCACCACTGCTGCCATAGCCACTT
TCTAAATGGGTTCATTGTGCAAGCAAATGGATCCCTGGGG
GAAGAAGCTGACCTCCACAGGATAGATTGTCCTTTTTACC
TGATTTTTGAGCTCTTCTCAGCCATGGATATTCTCAGATG
AGCATTTACATGGAACACAAATTTAACTTTCTATACCTAT
TTTGAGAGGCTCTTTTATATAACTGTCCTCCCCAGACCAA
GCTGTCACCAATTTTCCATTTTGTTTTCTCCAAAGGTTTG
ATCAGCTGGCCAAACTGTCAGCCATTTTCCATGAATCAGC
ACAGAGCTTTACCTTAGGCCATGTTCTCTTCCTTATGAAG
TGGACTACCAGACGTACCATCCAGAATTCTCACTGAGAAT
ATTTCCATCCACCCTTAAGGAGAAGCTGTAGTGCAAGTCT
GTTTATTTCTGACCTACCATACAGCTTCATCCACAAGTCA
GGCCTTTTTCTTGTGAAATTATCATTAGGAAATATCCAGT
TTCTCCTGTGCAGTTTGAGAGAGAGAAGTAGCAAAGTAGT
AAAAGATACTAAAATCTGAGTCACCTGTTTGTGTAAATAT
ACAAGTAAAATGCACTTAACTTGTGTATTTGGGGGCTGCT
TAGCCCTGGGTTTGTAGATTCTGCTTTTGTTTGATAGCTC
AATGTTGCTTTTCACATCAAATTTTATGGACCTTTAGATT
AGATCCCAGGTTAGCAAATATTTTGTAAAGGGCCAGACAC
TAAATATTTTAGGCTATACAGGCTATATGTCTTCTGTCAC
AGCTATTCTGCCATTGCAGTGTGAAGGCAGTCATAGACAA
TATGTAAACAAATGGGTGTGGCCTTGCTCCAATAAAACTT
TATTTACAACAACAACAAAAATATAGCCAATGGGTCAGAT
TCAGCCCTTTAGGTCATAGTTTGCTGATCCCTGGATTAGG
TAATAGTTGATAATAAACAGTTTATATCACACAGTCACTT
ATAGTCCTTTGATGAGGCATTCAGTCTCTACCATAACCTA
GTAGCATAATTAGGATCTGCTTTTCAGATGATAGATGATT
TTCTGCAGAGGAAGGCATAGTCTTATTCTCCAAACCTGGA
ATTTTGTACTATGATACTTCTCTGGAAACTTGCCAGAGCA
TCTGGGATTGTCATGGAATGAGTGTTTTCGGCCACTGCAG
CCCAGACCTGCTGCAGAGATCTTACTTGTTCCAGGCCTCA
CTCAAAAATGTCAGTCTTAGAGTTTACTAGGTAAATGGTT
TGATGAGATGTATCTTAATAATGCATGCATTGCCTCCAAA
ATCTAAAGAGGCTTTCCAAATGATACAAAGTACAAGTTGC
CTCTTATTTTAGAAGAGATAGCTTGACATGTCTCAGACCA
TTGGATCCCTAAAAACTTTACAGATGTGATAGGACCCTGA
ACTTTGTCCCATCTGAGTTACATTTTTTTATTATTGGCAT
CTAGAGTGCTTGTTCCTGTTGAGAGATGCAACTTATCATG
GGCTCTGAGCAGGCCTACACATTCTTGCTGGCTATGCTAA
GAATATGAAGCCCTTATTAATTTTTACGTAGGCCATTTCT
CAGGATTGTGTTTGTACAAATCTTGAAGGATGATAGGATG
CCTCCCTGCCCAGGCATAGTACTATAAAAACAGTCAAATC
TCCAATTCACTCTTCCTTTCCTGTAATACAACCCACTGTG
TGTGCAGGCATCCATCATGGGCCCTTTGTATGGTCCCATG
AGACTTAAGAAGCAGAAGGAATCAATGTGAATGAACATGC
TGACACTCTAGCTACTGTTTTTTTCTGTGAATAATGAAGT
CTTGTCTCTAACCCAAAACTATCATATTTTCTGCTGGCAT
TTATAAAACTAGCACGCTAACACTTTAGCTTGCAAGAGGG
ATAAAATCTCAGACTCTCACAATTCTTGACAAGTACTTCT
TGCTCACCAGGTTTAATTAGCAAATGTCATCAATATAATG
GACCAGTGTGATACTAAGATCCAGGTCCCTCTGAACAATA
TTACAGTATAGGTAGGAAATTTTTCTAGCACTGAGGCAGG
ACAGTAATGCTATAGCATTGTACTACTACTTAAGTACAAA
GTGCTTCCATTTTTCAATACTGGATGAATGGGGAAAAACA
AGAAAAATGCATTTTGCTTGATTCATAGCTGCAAACCAGC
TGACAAAGGTGTGTTGTTTTGTGTATAAAAATAACACATC
TGAAACCATAGTGTAGTAATTGGCATCATCATACAATTGT
TATAATCTACTATCATTTTCCAGAACCCATCTGGCTTTTG
TACTGGCCAAATAAGTAGAGAAAGTGGGTACATGGACAAA
ATCACTATCCCAGCATCTCTCAGGTATTCAGAATAATCTC
TGAATTGGAGGGGTGGGGAAATGGGCATTTTCAGGGGCTT
CCACTTGGTCCTTTCTCCAATAATTGCCCTCGTTCCTTGG
ATCTAGGAACCAGTGTGAGAATGTGGTCAGTAAGTATTCC
TATTTTATATTCTGGAAATGGGTGGATCCAAAGGACAATT
GGTAAGACAGATTCTGACTTAGATGCCATCTGTCACCTGT
TCTTGAGAAGCTCCCACTATGTCTGGTGGTCCACAGTGAC
ATTTTAGGATTCTGGAGTATAGCAGAAAGGCAGAGCTATT
ATCTCATTATCTAATAACCCTTAGGAGGTAAAGTTCCTGT
CCCCAATCCATATTCATGTTGGTAAATGACTGCAGTTCCC
TCTGGGGAATTGTTGAGAGATTTATGGTATTCATGTTGCA
AGGTTCTTTTTAGTCAAGAGCTTTGGGTATATGAACTGTC
TTAAGTTTGGAAAGTGGGTAAAAGGCATAATTGCCACAAC
ATTGGCTTCAGTTAGGTTTTTTGCTTTGCATATGTGATAT
TTCTCTGCCTATATATGTTAGGCAGCACCATAGTATATAG
CTCATCTTATTTATAGGGCCCTTGAGAAACTGGCCATTGC
CACAGATCCCTGCCTCTAATTACAATTCTGCCATTAGCAC
ACTGTGGTAAGAACTATACCACCTTGTCTATTAAGTGCCA
ATCAGCTTTGACCACTTGTGGATCCTATAATTCACATGGA
GATCAGAGAACCAATTTTCATTATTGCATCCTCTATCATC
ATTTCTGGCCTGTAAAAAATAGTCACCCAGATCTTTTCAT
GGATGCTAGATGTCCTTATTATTAATTAATGCATTTATCA
ACACCTTGGTAAAGGGAGAATGGGTGGAGGGTGTGCATGT
TTAGAGGTGACTTGACTAATTGGTAGGTTGCACATGTAGA
TTTTCTCCAACATTCCTATCTTCCTGAGCTTTTGGCCTCC
TTCGTCTACAGAATGCCAGGTAATTTGAGCATTTCGACCC
AACTGCCTGTTTTGTTTTTGTTTTTATAAAGACCATGTCT
CACTTTGTTGCCCAGGCTGCTTTGTAACTCCTGGGCTCAA
GCGATCTTCCTGTCTCCGCCTCCCAAAGTGCTGGGATTAC
AGGCAAGAACTATCGTGCCTGGCCTTGACCCACCTGACTG
TAACCACTGTAAACCGCTACTGAGTTCAGTTTTCAATGAG
TGAACCTATTAAACTGTTAAAGTCATTCCCAGATACTTCA
GCCATTGTATTACTTAAATGGGTAAAGCGCACCCATTACA
GTAAATTGGGCCTTATTGTTCCTTATGATTTGTCCTCTTG
GTCTAACACCATTACATTCCACCTTAGACTGTCAAAATCT
TGTAACTCTTTGCTGTACAGGCTATTTCCTCCATCCCACA
GCATATCTTTCACTCTCCTCTGTCCAAGTTTTATTTTTTG
GAGCCTAAGCTAATGGAGAGGTCGTGGGAGGTGGATGCTG
AGGAGAACTGAAGTGACTTGTGAGGCTCTGTTCCAGGGTT
TTGGTTTTGGGTTTTTTTTTTTTTTTTTAAGCCTCTAGGA
AAGTTTTTTTTTTTTTTTTAGACAGCGTCTTGCTCTCTTG
CCCAAGCCAGAGTTCAGTGCCACGATCTCCGCTCACTGCA
ACCTTGCCCCTGTGCCCCGCCCCAGATTCAAGCCATTCTC
CTGCCTCAGCCTCCTGAGTAGCTGGGATTACAGGCGTGCT
CCACCACGCCTGGCTAATTTTTTAATTTTTAGTGGAGATG
GCATTTCGCCATGTTGGCCAGGCTGTTCTCAAACTCCTGA
CCTCAAGAATCCGCCTGCCTCAGCCTCCCAAAGTGCTGGG
TTACAGGCTTGAGCCACCGTGCCCAGTGGAAAAATTTCAT
TTAAATATTGTTAAGGTCCAATAATAAGGTTCAGGTGAAA
TTGGATACCATTAAATATAATTTCACGTCTCATCTTTCTT
ATTTTCACTTTCCATTGACTTCTCTTTACATGCTTTGTGT
AACCATACATACATCCAGACATTATTTTTATATTTTAAGT
TTTCTACTACCTTTAGAGGCAATATAATGTAGTGGGTAAG
AGCAAGACTAGGGCCAAACTGCTGGGATTATAGGCTTGGG
TACCTTATCTGGGTTCTGCCACTTCCTACTTAGGCTGCAT
GACCTATATTCCTCCCCTGTAAGGTACAAATAATGGTACC
TATGCCCTAAGAGATACCTTAGGTTTAAGGTGAAGATTGA
GATAAATAGGTAAAGGATTTTTAAAAATCCCAAGCATAGG
GTGGGGCGCCGCTCAGGCCTGTAATCCCAGCACTTTGGGA
AGCGGAGGCGGGCGGATTACTTGAGGCCGGGAGTTCGAGA
CCAGCCTGGCCAACATGGCGAACTCCCCTCTCTACCAAAA
ACACAGAAATTAGCCAGTCGTGGTGAGGCACGCCTGTAAT
TCCAGCTACTTGGGAGGCCGAGGCAGGAGAATCGCTTGAA
CCAGGGAGGCGGAGGTTGCAGTGAACCAAGATCACGTTAA
TGCACCCCAGCCTGGGAGACAGACCGAGATTCCATCTCAA
AATAAATAATTTTTAAAATCCCTAATATGTAAGATATAAT
TATTATTAGATCCCTACAACTAAAATAAAAACGAATAAGT
TATTTGTGAAGGGCATTGCCAGTCAAAACGATCATTTATG
AATTACTGGGAATGTCGGGTTTCATTTGTTTACCTGGTTT
TGCTCCCAGCGTCCCGAGGTAATTAACAGCATATAAATGT
ACTGAGTCCCTGCTATGTTCATTCACTAAAATAAGCATGT
TCACACAAACTAATTATCTTTACATGTCTACCCTTCAGCC
CTGGAAACCGCGACAGTAAAGTTAATTAATATAATTCTGG
GCGGGGTATGCATATGAGAGGAGTGACGTAAACCACTTTT
TCCCTACTTAAAAGTTTTATCTGTGATTGTTCCTGGAAAC
GGCAATGATTACTACACGTACTGTGGAAATGCTGTGACTC
CCTTCCCTTCAGCACAACCAAAATCTAAAGGCGAATTTCA
ATTCTAAGCCCCAGGTTTCAGAGGGTGGCCAGGATTCCGC
TACGGGTCTCACCTTCTCCGCAGACAGCGATTGGCGGCCA
GATGAAATCATTCAAATGAAGCGCCGCCGTTTCATTGGCC
AGGGGATGTTGCTCTCCGATTGGCCCCGTGATGAGGTGGG
CGGTGCCCGGAGGTCCTCATTGGTGGAGGCGGGAAGTTTA
AACAGAGTCAAAACGCCATACTTGTTTGGCTCCTCTTTTG
AACTCGCGAGTTTGTTGGGCTTGTTTTCTGTTTTTTAGGG
TGTAGGTTAGTGGAAAAGAAAAAGGGCCGAATTCATTCCC
ACGACCTTTACAGCCGCCCCTGAGGGGAAACGGTCAGCGT
ATCCCGGATCCCCGCTCCGGAGCAGCCTCGTGGGAGCGGG
TCAAGGAGATCCAGGGGAGTCTCGAAGCTGCCATGGCGAA
CCGGCGAGTGGGGCGAGGCTGCTGGGAGGTGAGCCCGACC
CAGCGGAGGCCGCCCGCGGGGCTGCGGGGCCCCGCGACCG
AGGAGGAGGCGTCTTCCCCGCCGGTCCTGTCTCTCAGCCA
CTTCTGCAGGTCTCCTTTCCTCTGTTTCGGGGACGTTCTC
CTGGGAGACTCACGGACGCTGCCTCTGGCCCTAGACAACC
CTAACGAGGAGGTGGCAGAAGTGAAGATCTCCCACTTCCC
GGCCGCGGACCTGGGCTTCAGCGTGTCACAGCGCTGTTTC
GTGTTGCAGGTAGGTCTTAGGAGGAGCGTGCCCCAGGCCG
GTGCTCTGCTTCTCCGCTATCTTTCCTGCCACCCTCCTTA
GGAGGATTGATGCTTGGAAAAGAAATCAGAAAAGACCCTT
AGATAATAAAGTCAGTTCCCATTTCACTTAATAACTGTGG
GTGGGCCCTTGATGCATACACATGCGTGTGAGTATATATA
TGTATCAATATTTTATATATATATTCTCTAAATGAAGGCT
AGGATAGACGCTAACTTGGGCGGTGACAGCACATCAACGC
GCGCGCACTTAGCATCTTTAGGAGCAAGTTGCATAGACTT
CTCTGTTAAATTGACAAGCGTTTTTACTAGACTTAAGGCG
TTGCGAAATGCTCTTGCAGTTCTAAATTATAGACAATGCG
CTTTTTTAACACTATTTTTTAAGATTGACAGGACTACCTT
GGTTGGTTAAAGCAGCTTTTTTAGAATTACTTTCTATCAG
CCATCTTAATATGCATTTTAGTTTCCATTTGTACCCTTAG
AGTCGAGGTAACTGGTTTTTTTTTTCTGGTGAAATAATGA
GCCTTTGTTTTGACTAAATGCCTACAATAAAACCAAAAAA
AACCTATTCAGAGTTGTTTTCAGTATGTATGTGTACTATG
TTTGCACACTTTAGTATTTTAATCCTCTTTTTCTTTGCTG
TAAGTGTAATTTTAATGCTGCATTAAATTTAATTTTATAA
ATGTTGTTTCAAGAACTCCTGTAGCTTTCTTTTACTTCAT
TGCATTTGCAAGAGTAATGCTCCAATCCCCTTCACCAAAG
ATGGGAGAATTTGTGTTTTTATTTTGACTGCTGTGACCTT
TCCATTGAGTAGAACCTCCAAAAGTGTGAAAAGCGTTAGC
CGAGGAGATCTGAACTAGTAGGCTAATAACCACTTCATTA
GGCAGAAAAAAGAGATTCTAATTCGAGATCCCTTAACTTG
TGTGTCACCAATGGTTCATCTATCTACACTTCAGAACCTG
CCCACCCCGCGCCTCTGTTTCATGAATCACTGCCTGCTTT
CCTCTCTTTGGAAAGACAGATTTATTTTCTATCCACATCA
TACCTCAACTTACTCTTTTTTGTTATAATGTGGAGCTAAA
TTTTGTTGGTATTTTTAGAATAAACTATTTTATAGAGTAA
AAATGCACCATTCTTATTTTTTAAAATCAGTTGTTTATGA
TGTTATATTATTTCTCCTTTAAAACAAAAACTTGTCTGTC
TCTCCTGAAAAACAAAATTTGTTTTGTCATGTCAGCATTT
AAATTTGGCAGATTCTATCTACCTGCCAGGGTGTAGGGTG
TAGATGTTAGAGTTCAAACTCTGGCATTAGGTTGCCTGGG
TTCTGATAGGTACCTGCGTGACTTTGGCAGACTTTTCTGG
ATATTAGTTACTTCATCTGTAAAATGTGCATAATCATAAT
ACCTGCTTCCTAGGGATGTTAGCATTAAATGAGTTTCATA
GGATACCGCACTTATGCCTGGAACAATAATAACTGTTTAA
GAAATTTCAGTTTGATGATGTGGACCTTATAGGAATTTGT
GGGGAAAAAGGAATTTAGTTGATCATCTTTATATATTTCG
TTTTAAATAAAGTCTTCATAATGCAGGATCATTTTGTTTG
AAATAGAAGTACTCTACACATCTAAAAATTAGAAATGTAC
AATTAAATCTTTTGAAACCACTCAAACAAAATGATTTAGA
GACTTTCTGTTCTATTGCTTTAATACAGTTAAAATGTTAT
AATTTATTTTGTTGTGAACTGTGTTATTTTTAGTGGCTTT
TTTTCTTATAATTAAGTGAGCAGATAGGGTAGGAAAAATA
TATTTGATTTATTAAATGTTTACTATATAGAGTATTGGTT
AACAATTATTAAGCCCTACTATATTGTAAGTTGTATGTAA
GGTGTTTTGGTTATTATGTAATTACTATTGTAATTATATA
ATGTATTGTTTTGATTATAGCCTAAAGAGAAAATTGTTAT
TTCTGTTAACTGGACACCATTCAAAGAAGGCCGAGTGAGA
GAGATTATGACGTTTCTTGTAAATGATGTTCTGAAACACC
AAGCTATATTACTAGGAAACGCAGAAAAGCAGAAAAAGAA
AAAGGTAATGTTTTAACCATTCTATGATTAAGAAAATGTT
TAATAATAAGTAAAACTTATTTTGATAACAGGCTTGAAGT
AATATTGCTTATTTAAAGGTAATATTCAATAGCTACAAAC
TTAATTGGTATATTTTCCTTATTTTTGCAGAGGAGTCTTT
GGGATACCATTAAAAAGAAGAAAATTTCAGCCTCTACAAG
TCACAACAGAAGGGTTTCAAATATTCAAAATGTTAATAAA
ACATTTAGTGTTTCCCAAAAAGTTGACAGAGTTAGGAGCC
CACTACAAGCTTGTGAAAACTTGGCTATGAACGAAGGCGG
TCCCCCAACAGAAAACAATTCTTTAACACTTGAAGAAAAT
AAAATACCCATATCACCTATTAGCCCTGCTTTCAATGAAT
GCCATGGTGCAACTTGCTTGCCGCTTTCTGTACGTCGATC
TACTACCTACTCATCTCTTCATGCATCAGAAAATAGGGAA
CTATTAAATGTAGATAGTGCCAACGTTTCAAAAGTTTCTT
TTAATGAGAAAGCTGTAACTGAAACTTCCTTTAATTCCAT
AAATGTTAATGATCAAAGTGGAGAGAATAGTAAACTTATT
CTTACCCCCAACTATTCTTCAACTTTGAACATTACACAAA
GCCAAATAAATTTTCTAAGTCCAGATTCTTTTGTAAATAA
TAGTCATGGAGCTAATAATGAACTAGAATTAGTAACATGT
CTTTCATCAGATATGTTTATGACAGATAATTCGAAGCCTG
TGCATTTACAATCAACAACTGCACATGAAATTTATCAGAA
AATTTTAAGTCCAGATTCTTTCATAAAAGATAATTATGGA
CTAAATCAGGATCTAGAATCAGAGTCAGTTAATCCTATTT
TATCCCCAAATCAATTTTTAAAAGATAACATGGCATATAT
GTGTACATCTCAGCAAACATATAAAGTACCATTATCAAAT
GAAAATTCTCAAGTCCCACAATCTCAAGACTGGAGCAAAA
GTGAAGTTTCGCCATGTATTCCTGAATATCAGGGTTCAAA
ATCTCCCAAAGCTATTTTTGAAGAACTAGTAGAAATGAAG
TCAAATTACTACAGTTTTATAAAACAAAATAATCCTAAAT
TTTCTGCAGTTCAGGATATTTCTAGTCATAGCCACGATAA
ACAACCTAAGAGACGCCCAATACTTTCTGCCACTGTTACA
AAAAGGAAGCCCACCTGTACCAGAGAAAACCAAACTGAGA
TTAATAAACCAAAAGCAAAAAGATGTCTCAACAGTGCAGT
GGGTGAACATGAAAAAGTAATAAATAATCAAAAGGAAAAA
GAAGACTTTCATTCTTATCTTCCAGTTATAGATCCAGTAT
TAAGTAAATCTAAGAGTTATAAAAACCAAATAATGCCCTC
TTTGACAACAGCTTCAGTTGCTCGGAAAAGAAAGAGTGAT
GGAAGCATGGAAGATGCAAATGTGAGAGTTGCAGTTACAG
AACATACAGAAGAGCGAGAAATCAAAAGAATCCATTTTTC
TCCTTCAGAGCCTAAAACATCAGCTGTTAAGAAAACAAAA
AATGTGATAACACCCATCTCAAAATGTATTAGCAACAGAG
AGAAATTAAACCTGAAGAAGAAAACTGGTGAGTCTTATTT
ATAAAATCTGAAGTATACCTGTAAAGGGCATACTTCCTTT
TGGTTTAGTAATTCTGCTATTGATAAGCTTGTATTAACTT
ATACTTTTTACTTATTTGTTAGGTACATTTCCTTAGCAAA
TGTGAATACAGCTTATGTGACATCTTGTATCTGCCTGATA
ACTATTTTTCTTTGCTGTTTCTTGTAGATGCATTCTGATC
AGATAAATTCTTTGATAATAAGGAACATACCTATTTTAAT
CTCCTACAAGAAGTACAATAAAAGATGAATTGAATTAATG
GATAAGTGAATAAATGAACAAATAAGCCACTGAAGGGTCG
ACACTAACACCTACTGTTTGTTTGAGGCAGCCACCTGGTA
GAGCCTCTTGTCTAGAATTAGAATTGCACATATTGGGTAT
CTGATTTATGAGCCTATGTGAGAGGCAAGTAAGTCACCAC
GAGTGGCTCTTTCTACCTCTGACAAATTTAAAGGAACAGA
GAAGGCAATTTTTCTAGATATATTTATTTGACTAATAAGG
TACCTACTATGTGATGTGCATTATTCTAGGCACTGTGTAC
ACAGGGAGGAAAGGTATAATTTCTGTTCTCAAGTTGTGTT
CACTCCTGTGATTATGCTATGCTAAGGGAATTATGGAAGC
ACAAAAGCAGAGGGTTTGTGTGTAAATTGCAAGGAAGTGT
GAGATGGTTCCAAGAAAGACTTCCTAAAGAAGAAAGTGGT
TCCAGGGAGAGGGACTAATTTCTGTAGGTTTCAGATTGAG
GAATTTCTCCTTAGAAATTTACTTTTTAAATGTTCCAATT
TAGTCATGTGCCTTATTTTCACAATTGATATAGGTTTGAG
ATTCCTTTAAAACAAGGGTAAGCAAACTGTTCCTCTATTG
GTCCAGATAGTAAACATTTTAGGCTTTGCAGGCCACATAG
ATCTGCATTGCAATTACTCAACTCTGCTCCCCTTGTGGGA
AAACAACCGTAGACAATGTGCAAATCAAGGAGTATGGCTG
TGTTTCAGTAAATTTGTATTCATAAACACTGAAATTTGAG
TTTTATGTAAGTTTTCTGTTTTATGAAATGTTATTCTTTT
GATTTTTTTTTTTTAACTCTTTACAAATGTAAAAGCTGTA
TTTAGCTCGTGGAACATATAAAAACAGTCAGGAGGATTTT
GCATGGGGGATAGATGTAGTTTGCTGACCCCTGCTCTTAT
CTCTGCTTATATTTAGTAGCAGTATATGCTATTGTGAAAC
CTGTTTTTGAAAGTGAACTGCTATTCCAATAGGTTATTTG
CTACTGTGATTTGTATTGCATTTTCTTTGGTAGCCACCTG
GCATTATATCAACCATCTTGTTTTTACATATTTGAGAATC
AGCCTGTTACTCTCTATCACTTTTCTAATAAGTTAGTATT
AAGGGTTGTTGCTTCCACTATTAAAATACTCTCCTCTGAT
TTGTCTCCATTGACTCTTTTAATTTGTCTCACCATATCCA
CCTTGGGTCATTGTAATAACTGCTTTGTAATTTTCTGTTT
CTAATCTTAACCCTGTTCATTCCATTGTCCATACTGTTTT
CTTAAATGTATATGAGGGTTTTTACTTCTTTGATTAAAAT
TCTTCACTGGCACAGTAGGTGCTTCAAAGTGATTAAGTGG
AGATTCTGTAACTATACTGCCTTTGTTCAAATCTTGGCTA
CTTACTAGCTTATGTGACCTTAGACCATGTGACTTATTTG
CTGAAAGCCTCAGTATCCTAATTATATACGTTGTGGTAAT
AATAGTACACTTCTCATAAATTTGTTCTCATAATTGTGTG
AGAAAAAGATGATAGTGCCTGGCATAAAGTATTTAACTAT
TAGCTGCCACTGTTATTTTGAACATTGTTGAACTCCTCCC
TACTTCTTCTAACCTCTTGTATGTCATTTCCTACATGTAC
TCTTTGCTTCATCCTTATTGCAGTTCTGGCAACAGGCCAC
ATTCCTCATGCCTAATTTTAATTTCATAAGTTAACTCAAG
TAGATTCCCGTCTGGGAAGGCTCTTCTACCATTTTTAAAC
TTTTTTTTTTTTTTTTTTACCAGACTGAGTACTACTTCAG
GACTGGGACCATATTTTTCAATTCTGCATATTCTCAGCAC
CTCGCAAAGAGTCTGGAATATACAGACACAATAAGTTGTG
GTTGAATCTAGACTTTAGCCTCTATAAACACAAAATAAAT
TGTGGTTTATGGTCTGTAACTTCTGGATGTTGGTTTGATA
AACCACCGAATTCATAGCATTAGTGCCTGGAGTACAGTGG
TTATTAAGTATTTGCTAAATGAATATGATTGTGAAGACCC
CAAACTTTAACTTTCAAATCACTGACCTATTTAGGGAATT
TATATTTTAATGCTCCTAATTTTGTTTTCTAATTTATTTT
AGATTTATTAATATTTAAAACTCCAATTTCTAAAACAAGC
AAAAGGACAAAACCCATTATCGCTGTGGCGCAGTCCAATT
TGACCTTCATAAAACCTTTAAAAACAGGCAAGTATTTATT
GTACTTAAACTCTCTGAAAACATGACCTTGAATGAAGCAT
TAATTGCATTTCACATGGAAATACATTGATTTTTGTTGTT
GAATAAAAGCCTGGAAGAATTATTAAAGTGTGTATTAAAA
TGACAGGATATTCTATCAACTTTCTGTTTGATAAAAGAAA
TAAAGACCAAATGTTCAATAGATCAGTAGGGTCACTACAG
TAATCTATTGTATATTTCAAAATAGCTAGAAGAGAATAAC
TGATGTTTCTAGCATAAAGAAAAGACAGATATTTGGACTG
CGGGTGCCCGCCACCACTCCTGGCTAATTTTTTGTATTTT
TGGTGGAGACGGGGTTTCACCATGCTGGCCGGGATGGTCG
CGATCTCCTGACCTCGTGATTCGCCCCCCTCGGCCTCCCA
GGTGAGAGCCATCGCGCCCTGTCAAAAACATGGGTTGTTA
TCCGATGCCGTGGTAGGGAGTATGTATGAAGTGAAAGTTG
GAAAAGGGATGGTCAGAGACCGTCACTACCCTTGGGGAGT
TTTCCAAGTGGAAAATGAAAATCACTGTGACTTCGTTAAG
TTCCTAGATATGCTTCTTTGTACCAATATGGAGAAATCTA
AAAGAAAAAACCCACACTCAGCACTATGAATGTTATAGAT
ATCAAAAACTGCAGAAAATGGGCTTTACCGATGTGGGCCC
AGACAACCAGCCACTTAGTTTTCAAGACATCTTTGAAGCC
AAAAGACAAGACTTCAATGATCAGTGTCAGAGGGAAGAAG
AAGAGTTGAAACAGATTTATGCAGTGAGTCAAGGAGAAAG
AAGCAACATTTAAAGAAGCTGAAAAAGAACTGCACGACAA
GGTGGAGCATCTTAAAACGGTTCAACAGGAGGAGATAAGG
AAGCTCGAAGAAGAGAAAAAACAACTGGAATGAGAAATAA
TAGATTTTTATAAAATGAAGGCTGCTTCTGAAGCACTGTA
GACTCAGCTGAGCACCAATACAAAGAAAGAAAAACATTGT
AAGAGAAGAGTTTCTCTTAATTTTCTGTTTGAGAGTCCTA
TCATTCTACATCTCAACTTCCTGTGAGATTGTATTTGTAG
CATTTAACTCTGAAGTTCTCATTTTAAAAATTGGCTTGCT
TATTGTACATTTTCCCCAACTAAAGTGTGAACTCCTAGCG
GGGTGTGGTGGCTCATGCTTGTAATCCCAGCACTTCGGAA
GGCAGAGGCGGGTAGACCACCTGAGGTCAGGAATTCAAGA
CCAGCCTGACCAGGATGATGAGGCCTTGTCCCTGCTAGGA
ATACAAGAGTTGCCTGGGCGTAGTGGCCGATGCCTGTGGT
CCCAGCTGCTTGGGAGGCTGAGGCGGGAAAGTCACTTGGG
CCCCAGAGGTGGAGGTTGCAGTAAGCCGGGGTCTCGCCAT
TGCACTCCAACCTGGGTGACAAGGGAGGGACTCCATCTCA
AAAAATAAAGAAAAAGGTGTGAACTCCTTGAAGACAGGTC
CTGTGTCCATCTTTTCAGATTCTGTATCCTGGCACTTAGG
ACGTAGACTAACACGAAGATGATATTCGATCAACATTTGC
CAAAATGAAAAAACAAACATGTAGCATCATGTAAAAGGAG
CTGGTTAGGCGGAGAAATTTCTTTACCATAGTCCTGCTTG
TAGATCCAGTAGTGATTTTTACATTTTTTATCTAAATAGA
AGCGGAGGCTTTGTTGGGGACTCAAAGGCATAAAATATGT
TACACAAATCTATTTAATAGGCCTATTTTCCTTTTTAAAT
TCTACTAATAATTTCTTGATAGTTTTTATTATGATAAAAG
ATTGGATTTTGATTAGAACTCCCATGCTTTTGTGTCACAC
TTAAAACGTATTAGAATAAAGAATTCAAAAGCTAAAGAAA
ATCCGAGTACAATGAGGAGCCATGAGTTGCATTTGAATGA
TAATATTATGTCTTACAGATTTGGGGTATACACTAAAGTT
ATCAAAGTTGTAGAAAATAAGGCCGGGTGCGGTGGCTCGC
GCCTGTGGTCCCAGCACTTTGGGAGGCCGAGGTGGGCGGA
TCACTTGCGGTCAGGAGTTTGGGACCAGCCCGCCGGCATG
GTGAAACCCCTTCTCTACTGATAATGCAGAAGTTGGCCGG
GCGTGGTGACATGCACCTGTAGTCCGTGCTACTCAAAAGG
CTGGGTTGGGAGAGTTGCTTGTACCCAGGAGGCAGAGGTT
GCAGTGAGCAGAGATTGTGCCACTGCACTCTAGCATGAGT
GACAGAGCGCTATGAGTCACCACACCTGGTATAAGCCACC
ATGCCTAGCCCACAATGACTTTAATACATGTTGTTATATC
ATCTTACAGATTTTATAATTTGGGGAAGAAAAATTTTACT
AAATGATCTTTTAATGGAAACTCTACAAGAACCAGAATCT
TTGTTCACTTATGTATCCATTCCTAGGCCTGGAACAATGT
CTGACACATACCGGCAATTATTCGTTGAATAAATGGACCC
AGCAGCATAAATTAAAAACGTAGATTATTGACTTTCAAAA
GATAATTAATGTAACTTACTTACTGCTTCTGAACATGTTT
GTGAGTTATATTGCCGAGGGACCTTTATCTTCTCATTCTT
TCATCTTAATCCAATGTTACTAAAATTAAAATCACCAATA
TTATTCCATATCTAAAACTAATAACTACCTTATAAAAATT
ATCACTCTGCGGCATTTGAGAATAGACTTTTTAGGTAATA
ATGGTATGATCCATAGGGTTTTTTTAGGTCACAGAAGGAT
TCATACTAACAGAACATTTTATTTTCTATTTTCCCAGAGC
TATAAAACATGATATTATATGATACTGTAAGGCATATTTT
TACTCTCTTCATAATTTTTTTCTAAAACAAATTAGTGTTT
GATTCCTATATAACTTTTAATTTTATAAGTAAATATTTGT
CTCTTTCATCTCCAGTTTTATGTGAAATAGAGTTTTCAGA
TTTATATAGCATGGAAAGTTTTAATAAGTCAGAGTTACTG
ATTTTTGCCAGCTATTTTCTCAATTATTTACTTGTTTTAT
CTTTAGTTGGTTTTTTTTGTAGTGACAAGTTTTGTTTCTA
TTCTCATTTCCTTTTGTGTATATTCTATGTGTATTTTGTT
TTTGTTTACTATGAAAATTACATATAACATCCTAGAGTTA
TAACATTCTAATTTGAATTTATTTCAACTTAACTTCAATG
ACATATCAAAATTCTACTGCTATATAGCTCTACTCTTTTT
AGGTTATTGATGCAACAAATTATATCTTTATTCATTGTAC
ACCACCTAACAAATTTATAATTGCATTTAATGCATTTACC
TTTTAAATCCTATAGAAAATAAAAAGCGGAGTTACAAACC
AAAATTACAATAATACTGTTTTTGTTTGTTTAAGTATTTA
CCTTTACCAGAGAGCTTTATATGTTCATATAGCTTGCTTA
CTTATATAGTTACTGACTAGAGCTCATTTATTTCAACCTG
AAGGACTTTAACACTTCTTGTATGGCAAATTTAGAGATAA
ATGGATTTTTTCAGCTTTAAAAAAGTCTGGAAATGTCTTA
ATTTCTCCCTAATTTTTTAAGGACAAGTTTTCTAGCTATC
AATTTCTCAATTGACAGGTTTCTTCATTATTTTAAATATA
TAATCCACTGCCTACTGGCCTTCAAGTTTTCTGCTGAGAA
ATCAGCTGCTAATGTTATCCAGAGCCCTTGTCTGTGAGAG
TTGCTCTTCTCTCTGAGCTTTCAAGATTCTCACATTGTCT
TTTTTTTGTTGTTTTTTGGGACAGAGTCCTGCTCTGTCAC
CCGGGCTGAGTGCAGTGGTGTGATCTCAGCTCACTGAGAC
CTCCGTCTCTTGGGTTTGGGTGATTCTCCCGTCTCGGCCT
TCCAGGTAGCTGGGGCTACAGGGATGTGCCACCATGCCCA
GCTAGTTTATTTGTGTTTTTGGTAGAGATAGGGTTTTGCC
ATGTTGCCCAGGCTGGTCACAAACTCCTGGCCTCAAGCAG
TCTGCCCAGGACTACCATTTACCCAGTAATCTCATTACTT
GGTAAAGACCCAAAGGAAAATAAAGCATTCTACCAAAAAG
GCAACAACAAGAACAAAAAGACAGATATTTAACGTGATGG
ATATCCCAAGTACACTGACCTGATTTGTATAAATTCTATC
AATATATTATCACATGTACCTCAAAAATATGTACATCTAT
TATGCATCAATTATAAAAAAGGTATTCTATCAGACTTTAA
TGCAGTTGACTTGTGGTGGTTTAGTATTTTTAAATAACCA
GGAAATATTCCTTTACCTTTCCCCATTTTGCTCTGATTAC
ATTTCATACCCAAAATGCTTTCAGCTCTTTCCTTCAAGTA
GTAGAAAAGCAAATATTGTTCAGTGTTTTAATGATGATAT
TGCTAGTAAAAGTGGCTTTTGCTATATATCGTACAATAAG
TTAAAGGAAATTTTCTTATGTAGTAACCTAATTGTATTCT
TAGATATTCCCAGACACCCAATGCCATTTGCTGCAAAAAA
CATGTTTTATGATGAGCGCTGGAAGGAAAAGCAGGAACAG
GGCTTCACTTGGTGGTTAAATTTTATATTAACCCCTGATG
ACTTCACTGTAAAAACAAATATTTCTGAAGGTAAACGTTA
TATTAATGTTTAAATTTAATAATACTTTTAACAGATAAAA
TTTTTAACATACTTTGTCATTCTTTAATTATACATAGTTA
TTATAATTAATGGCATAATTCCCTGTTCATTAGCCTAAAT
GCTTGTATAGGTAAGAATTTTTACTTACATAAATTTATAT
ATGTAGATTTTCTTTACCAAAAGTACTGAAATATACTTTT
TGTTCTCTATTCTTTCTCATCAGTCAATGCAATCAGTCCT
GTGTGGCCTGCCCACTTTGGGTATATTGTCCCACTGTTAA
ATACCTTAGTTTAAGAAGTATGTTGGAAAGCTATAGGATT
ATGAGGAAACTATAAACACCAATTCATAGGAGGAATTTTT
AAACATTTCAGTGTTTGTTCTGGAAAAGAGAAAACTTGGG
AAAGGGACCAGGTAGAGTTGTGCCTGTCAAACATTTGAAG
TGTTCTCTTGTGAAAGAGAAGGAAACTTAACTTTTGTGCA
GCTCCTGTATAGAAGTTATAGGGATCAATTTTAGTTCAAA
ATAAGGAAAAATTCTTATAAATGTTTAAATTGTTGAACCA
TCATATCAGCTAACTTTTAAAGTGATGATTTTCCTATTGT
TCTGGTGTTCAGACAGATACTGATTTATTTTTGTCAGAGA
AGCACGTGTATAGGATTTTTTTTTTCTTTTTTTGCTTTTG
CAGACAAGGTCTCACTCCCTTACTCAGTCTGGAGTGCATT
GATGTGATCACAGCTCACTGCGGACTTTGCTTCCCAGGCT
CAAGCAATCTTGCTCCCTCAATCTCCTGAGTAGTTGTGAC
TACAGGTGCACGCCACCATGCCTGGCTAGTTTTTTATTTT
TAAATGGAAGAGTTCTTGCTATGTTGCCAGAGTTGGTCTT
GAACTCCTGAGCTCGAGTAATTCACCTTCCTTGGCCTCCC
AAAGGGCTGGGATTACAGGTGTGAGCAATTGTACCTGGCT
GGATTTTTACATTAAAAGGGTCTTTCGATTAGATGCTCTC
TAAGCAGTGATCTTAGAGATCACTTAAAAAAAAAAAACAA
CTTTTTTCCAAAAGGAAGCAAAGCCCCATTTTTAGTTCTT
TTCTTAAATGAAAATGTGTTTTATAAAAGATTAAATTACA
TTCCAAAATTCAATTGATTTTTTAAAATTATATTCCTTAG
AAACTTGACTTTTATCTGTTTATAAAAAGGACAGGAACAG
ATAAACCAGTTAGGAGGTTAATTCAGTAGTCTGGATTAGA
GATAATCATGTTTGAATCTGTGATAGTAGAGGCGGTGAGA
AGTGGCTAGACTTGGAATACATTTTGCAGGTAGAGCTAAC
AGGTTGCAATAATAGACTGGCCTAAGGAGTAAGCTTGGAG
AAGGTGAGGAATAGATTCTGTTTTTACCATCTGAAATTGC
ATTTTATTGCTGGATTTAAGAATATATAGAGATATTGTTT
AACCAGAAACATTCTTTCTTTTGTTTTCACCCAGTAAATG
CTGCTACTCTTCTTTTGGGGTAGAGAATCAACATAAAATA
AGTGTTCCTAGAGCACCGACAAAAGAGGAAATGTCTCTCA
GAGCTTATACTGCTCGGTGTAGGTTAAACAGACTACGTCG
TGCAGCATGTCGTTTGTTTACTTCTGAAAAAATGGTTAAA
GCTATTAAAAAGCTTGAAATTGAAATTGAAGCTAGGCGGT
TAATTGTTCGAAAAGATAGACACCTATGGAAAGATGTGGG
TAAGAAGCTTGCAGAAATCTTGACATTAATTCTTTAAAAA
CATTCAAGAGGTTTTGTGTTTTTTTTCCCCCGGCTTTATT
GACATATAATTGACAAGTGAAAATGGCATATATTTAAGAT
ATACAATATGATGTTGATATATGTATATATTATTGTGATT
ATAACAATCAAGCCAATTAATATATCTACTCACATAGTTA
CCTTCTTGTGTGTATGTGTGGTGAAAACATTTAAGAAGTA
CTCTCAGCAAATTTCAAGTATATAAGTCCCTGTTATTAAC
TATAGTCATCATAGTATACATTAGATCTCCAGAATTTATT
CATCCTGTGTAACTGAAACTTTACACCTCTTTGACAGCAT
CACCCCAGTCCCTCTACCCCATTCTCTGGCAACCGCCATT
CTCTGTGCTTCTATGAGTTCAACTTTTTTAGATTTCAGAT
GTAAATGAGATCATACAGTATTTGTTTTTCTATGCTTAGG
CTATTTCACTTTGCATAATATCCTCCAGATTGATCCATGT
TATCACAAGTGACAGGATTTCTTTCATTTTTAAGGCTGAA
TAGTACTTCATTATATATAAATATATATATTTATCATATA
TATTTATGTTTACATATACATACACACACATACACATACC
CCACGTTTTCTTTATCCACTTATTCACTGATGGACACTTA
GATTGATTCCATATCTTCGATATTGTGGATAATGCTGCAA
TGAACATAAGAATGCAGGTTATCTCTTCCAGATACTGATG
TCCCCAAGAGATTTTGTATTTCAAAGCTAGGTATACATGC
TTTAGCTTTGCTGCCAAAAATCCAACATACTTGAATATGA
TCACGTATATTTAAGACTAGAAGTGTATTTTATTTAAATT
AACTTATTTCATATAAGCAATTATTTTTTTCCCACTGATA
TACTCTCCATGAAGTTTTATTTTTTATCTCTGTTTGATTA
TCGATTTGAACTTATTTGCTTTTGACATGCATTTCAGGAG
AACGTCAGAAAGTCCTGAATTGGCTGTTGTCCTACAATCC
TTTGTGGCTTCGAATTGGTCTAGAGGTAAGCATACATTTC
AGGTTTCTAAAACAATATTTTTTATGACACCCTTTTTGTA
AAATAGACTCATTTTATTAAAATGTGGTTTTACTTATAAA
AGTTTAAAGTCATTAGGTTAGATTGATTCATTTTTAGTAT
AAAATGTAAGACCCATTAATAAATGCTTATTAGGTAAATA
GACTATGCCATTATATATTATTACACTGTATTGTAATACA
GCATTTTACTGTATAGTCTCTTTAAACATAACTTGGTGTT
GGATGTAATGACAACTATAATAAACTCGTTTTTGAAAATT
TACAAATGCAAAGACAAGGCTGCTGTGAATACATTTTCTA
ATTTAAATTTCTTAAAACTCAGTGAGCTATGTATTATTAT
TTCCACTTCACTAATGAAGCAGAAACTTAGGTGTTAAAGT
GACTTGCCCTTTGCCAATTAATTGGTCAGGAATTGAACCT
ATACCAATCTGATGAAATAGTACTCATAAAAATGTCATCA
GGATTTGCATTCTTTACATAGTACTTGGCTTTGTAATATC
TAGAATGTTGAAACCAACTGAATTAGAAAGATACTATTAA
TAATTGGCTGTTTAAAGACATTTTTATTAATAATATCTTT
TGTGCATCTGTATTCTTTAGTCTTTTGTTAGTATGCTTTC
ACATTTTTTCTAGGTTTCTTACCTTCTTAATGTAGGGTCT
CCCATTACTATTTCAATTTATTTCAGGTTTTGGAATAGAA
GAGTCTTTGGGACCGAACAGGATCTTTGTAATAATCTGAC
TTCTATATACCAATAAATTGAGGTCCAGAGGGAATAAATA
ATAAGCTTACTGTGGTTACACAGTATTATGGTGTCATTGC
TGGGATTTCTTATTTCAATTCCAGTGTCCTTTCCCTTTAA
ATAGTTGGCAAGTTACATATCAATTAACTCTACTTCACAT
GTGAAAGAATTCTGGAACCTCAATTGAAATAGAGCCCCCC
ATATTTGGGACATAGCTTTTCTGTGGCAAAAATAAAATCA
ATAACTTTGTATGGAACCTTGCAATGCTTTTTAAAACCTC
TTTGATGTAATTTGTATCATCTCTACCCACATTCCATTAG
CCAAAGCACATTATCTAGCTAAACAACAAACTAGTTAGGA
ATGTATTAACCTCCTGCAAGTCACAGCAAGTTTATGGCAG
GTGGTGGAGATGTATAATCTTTTTACAGGTACCTTATTAC
TATACCCTAGGATTCTTTAAATAAATGGACATGACCTTTG
AGGATTTTAGAGAATTTCAAAAGCCAAAAAAAGTAAATAA
AGATAAATTCCTCTGTTTTGGTAGATAATAATTAATACTT
TTCCATGCTTTAATCTTTATATTTTGTCAATGTAGGGTTG
CAGAATTTGATTTTTTTTAGTTTTTTCTAATTGATTTAAA
AATTATTGATAATAAGCATGCTAATGTTAAACTAATTTTA
TATTTAAATCATTGATTATAAATAGGCCTGTACTTTCCAG
ATTATCTTGGATGATTTGCAGATGTTTTCTACCTTGATAA
CTATTATAAAAATTTGAGTATTTAGGTTTCTGTTATAACT
TCATGATGTACTTAGTGGGGCAGTTATAAATAAATGTGAA
CAACATGCCTATATTTGATAGTTCTTTAACTTAAATGAAA
AATTAAAATCGGAATGTTGCTTGTCAGATGATTAAGACTT
ATCTTAGCCCTGAGCTTTGTCTTTTTTCATTACGAAGTAC
ACCATTATACACTAAGAAATACATAAATCATGTATGCATA
GTTTAAAGAAGTTATTTAGCAAATAACCATGTCATTTAGA
AAGTAGAACATTGCCAGTTCCTTAGGTTATGGTCTGCCAT
TCCTCAGTCCCATCCCTTTGTTTCTTAGAGATAGCATAAT
TCTGACTTTGGCTTTAATTTATTTTCAGACAATTTATGGA
GAACTCATATCTTTAGAAGATAACAGTGATGTCACAGGGT
TGGCTATGTTTATTCTGAATCGCTTACTTTGGAATCCCGA
TATAGCAGCTGAGTATAGACACCCCACTGTTCCTCATCTG
TATAGAGATGGTAAATATCTCTGCCTCTCCTACATTCTCT
CCACACTATATATAAATGGTTTATTGTCATTCTTTCTGTT
TCTGTTTACATTTTCCTTTCTCAAAGAAACCAATCTAAAT
AAGTCTCTGTTTCTAGTACTCTCCCTTCATCTACCCTCAT
TCCCCATCAATTCCTCCATCACTATTTATAATTCTATTTG
TTGTCTCTACCCATCCTCTTCCCCCAGTAGGTTATAAGTT
CTATGAAGGTCATGTTTGTTGTAGTTTGGTGCTATATATC
TAACACATGATGGTGCCTGCATGTAGTAGGTGTTCATTAA
ATATTTGTTGAGTAAGACCAACTAAATCTCTTGATGCCTC
TGTGCCTGTTTCCTCATCTGTGAATTGAAAATATTAAGTG
GTGCATACCTGTCCCATAGAGTTATTGGGAGGATTAAATG
GATTTACACATAAAGCACTAAAAAAGGCACATAGTGTTTT
AGTTGTGCTTGCTACCCCCCACTTTTTGTTTTACTAACAC
ATTATTATTATGATCATCATATTTTAAGATGAAATCTACT
TTGCATAGATGAACTTGCTATGCTTTTTTGTACTTCTTTA
AGGTCATGAAGGAGCTTTGTCCAAGTTTACATTGAAAAAG
TTATTGTTGTTGATCTGTTTTCTTGATTATGCTAAAATTT
CCAAACTCATTGATCATGATCCTTGTCTCTTCTGTAAAGA
TGCCGAATTCAAGGTATGCTTTTCATTTTATGCTTTATAT
TTTATATTTCCCATTTACGACTTTTGCTTGCTTTTATGGT
GTATTTTCTCTTTAGAAAAAAATTAGTTTTCCAAAGAATA
ATACTCAGGGGAGTAAAATAGGAATGCCTGTCTAGTGAGT
CCCATCAGTAATTCTAACCATCCCTGATTTTTATTGGTTT
ACCTTTCACCAGCACATCATCATTACTCTTAATTTTGACT
TGAAAAGGGATTAAACTATGCTTCTGAAGATTTAATTTCT
GAGAAAATTTCTTTCCTAATTTTGATGTAGTATATTATCA
CATTAATGCTAGTTTTTATAGTGTATTATTATGAGCAACT
TTTAGAAAGATCTTAAGTTGGAAATATATGAAATTTGCAT
TATTAATGTATAATATGAAACTATTTTTATACCATTTTAT
TTTTATATGTACAGAATGATTTGGAGGATTTGTTTTTATT
ATAAGCAAAATTATCATATTGGAATATAATATCTGGAACT
TACTTCTTTATAGGCTAGTAAAGAAATCCTTTTGGCTTTT
TCACGAGATTTCCTAAGTGGTGAAGGTGACCTTTCCCGTC
ACCTTGGCTTATTGGGATTACCTGTTAACCATGTTCAGAC
ACCATTTGATGAATTTGATTTTGCCATTACAAATCTTGCT
GTAGACTTGCAGTGTGGAGTGCGCCTTGTGTAAGTATAAG
AAATAGAATTATTTTGTTTAAAGGAATAGACTAATATTTT
CTGGAAAACACTTTGTGTAATTATTCAATGTTGCTCTTTC
ATTTAGTACAATAAATTTAGTATTAAAAAATGGAGATTTC
TTTTTCAGGGAAATGGTATATCAATATTATGTCCAGAAAC
CTTGTCTCCTAGCCACACTTTTTTTCCTGGTGGCATGTGA
CTAGGGCTCATGGATAATAATTACTGATGTCTCAGAATAG
GAGTTGGGAAGACCTTTAAACTAATTCAAATATCAAACAT
TGAAATAACACTTTTTTGGGTTTTTTTGTGACGGAATCTC
ACTCTGTCACCCAGGCTGGAGGGCAGTGGCACGGTCTTGG
CTCACTGCAAGCTCCACCTCCTGGGTTCACGCCATTCTCC
TGCCTCAGCCTCCCGAGTAGCTGGGACTATAGGCGACCGC
CACCATGCCCAGCTAATTTTTTGTATTTTTTTTTTAGTAG
AGACGGGGTTTCACCGTGTTAGCCAGGGTGGTTTCAATCT
CCTGACCTCGTTATCCGCCCACCTCGGCCTCCCAAAGTGC
TGGGATTACAGGTGTGAGCCACTGCGCCTGGCCGAAATGA
CACTTTTTATTGACAGTGGTTTCATGAGTTTTATATCATT
TGAGATCACTTTTAGTAGTATGAACCTTGTTTTACATACG
AGGAAAAAAAGATGAAGTGGTAGAATACATTGCCCAAGTT
TTCCACAGTGGAATTGGGACATAAACTCATGAAATCCAAC
TTCAAATTACACAATATTTCCTCAATAACAAACTGGAATG
CTCAATATTGGCTTTGATATGTGTAATGGATAGCCAATTT
TGCTTAGAAAGAATGGCTATTAGCTTTTTGCTATAATTGG
CCTCTTTAGGGTATCCGGATTGGAGATACTCATTTTATTT
CTAAGGAACTCTCCAAAATATGTTACATCCTTATCGAGGA
AGCACTTTTGGGGTCAAGGCAAGAGATTTCTTTAAAGCAA
TGAAAGTATTTTCTCTGTGTGTTTAGGAAGTTCTTATGCC
TCAAAACAGCTAGTTAAATGTTAATGTGTGAGAAGCACAG
ATTTAATGGTCTTTATAAAATATCTCTTCTACAATAAAAC
TTACCAAACTCTTTAGCTGACCCTGGTACATTTTTGTGAG
ATTTTAAATTGCTTATATTGTAGCTAAAATTAATTGCAGG
CGGTCTTCATGTTAAAATTCATATTGTCTAAAAACTCAAC
TGAATAGGAAAGTAGCTATTTGGATATACTTTTTAATTTC
TTTGTTTTGACTAGAGATAACTTTAGAGTATAAACTAAAA
AAACCTTATGTCCATGTTTCATGGAGACCAATGGAAAGAA
CCGTGAATATTCAGAGAAATAGAACAGAAAACTCTGGGAC
ATAAATGTTTTCAGATATTTGAAGAAAGGTCTTATACTAA
AAGGTGATTAAATTGTTTATTGCCAAGCCAAATAACTCTG
CATGAACAATGAAAGTTTCAGGAAGATGAGTGTGGGTTTG
GTATAAAAACTTGCCAATATTCAGACATGTCTTTAGCAAA
AAACCAGTTCACAGTGTTGGAAGGTTCAAGCAGAGGTCAG
AGGACCACTTGGCCAGAATGGAGGAATTCTTTGACATTTA
TGAGGACGAGATTCTAGATTTTTATGAATCCTCGGTTTTT
GAAAAACAATTTACATGTCCCTTGCCTTCTTTTAGGCTAA
ATTTCCATGAACATTCTTTTCTTTTTGATCAGTATTCTCA
CAAGTTAATAGTCTTTACTGCAGCTTTGTCTCACTTTAGC
CGTTCCACATGAGCTAAGATCATTTTGCTTAAAATATTTC
ACATATTTTTTTTTAGTTGGCTAATTTATTTATTTAATAA
ATTCAAGCCACCACATCAATATTCTGGCCAATAGGAATTG
TTTTTACACTTTTTCCACTTTCTACGAGGAACAAGGATTG
GTTTAATGTTCAGTGCTATTTTTCCACAAAGAAAGCCCCC
CTCCTTTTTTTTTTTTTTTTTTTTTTTTTTTTTGAAAGAG
TCTTGCTCTGTCACTCAGGCTGGTGTGCAGTAGCACGATT
TTGGCTCACTGCAGCCTCTGCCTCCATGTTCAAGCAATTC
TCCTGCCTCAGCCCTGCGAATAGCTGGGACTGTAGGCGTG
CACAACCATGCCTATTTAATTTTTGTATTTTTAGTGGAGA
CAGAGTTTCACCATGTTTGCTGGGCTGGTCTTGAACTCCT
GACCTTAGGTGATCCACCCGCCTCGGCCCCCCAAAGTGCT
GGGAGTAAATGCATGAGCCACTGTGACTGGCCAGAAAGCC
AATTTTATGCTTTTATAGGAGTTACTGAGGATTTAGCACT
GTTGGATGTTGATGTTGTTTAGTCGGTTAGGAATTCTAAG
TAGTTAAGAGATTGATCTTGAGTAACCAAATTTCTATTTT
GTTAAGTGTCAGAAAAATGACTGTTTATAGATCTTTGAAG
TCACTTGAGAATGCTTTGGGATGGTTACTCTATTAATGCC
ATGGGTGATGGGTTGGTCTACAATTGATTGAATGGTTGGC
CTAGAATTATCTTAAGTCTCTTTCTAGCCTTTAGAGACTT
TGGTTGTGTAAGTAATTCAACCAGCTTTTTGTTGCAGACA
GAAATCAGTTGGGGCTTGCTTTTTCTGTCTTTGTTAGGTA
GATACTCAAATATTTGTGGGTGTGTGGGTGTGTGTGTGTG
TGTATACATACACACACATATATAATATATATCTATATAT
ACATATATATACACATATAATATATATACAGATACAATAT
ATGTGTATATATGAAGGAATTACTGTGGAAACTAGTAAAA
TGGGATTTTAGTCCTCATCTTAGTTTTGCCATTGCCAGCT
CTATGACCATCGGCAATTCATTTAAGCTCTATGGGCCTTA
GTTTCTTCATCTAACAATAACTAATTGTGGGCTTTACCAT
GATAACTAAAATAAGAAAATAAAGCACTTGCTTGACATGT
AGAATATAGTACATCCCAATAAATGTGCTTCCTCTCTGCT
CTACATCCCTCTCCTCTCTTTCCTTTCTTCTTTCTCTTCT
CTGTAGAGCCCTATTATTTTGTTCATGTGTACATTTGTCT
GTGTATGTCTTATTTTCTTATCATCTGTTCACACACTTCA
ATCCCAAACTTAAAATAAGAACCTACTTGCCAACTATGGG
GCAACAGAGTTTTGAGATAGTATTTTGAAGTCTTTCTGGT
TATAAAGCCCTGTAACTGTTGGGGTTTATGTGGGAAATAA
CTATATTTCAATAAATGATTTTTTCATATATGTTTTTATA
ATAATTTCATCTGAATATTTTATTACTGCCAGGCGAACCA
TGGAACTTCTCACACAGAACTGGAATCTCTCAAAGAAACT
CAGGATTCCGGCAATAAGTCGTCTTCAAAAGATGCACAAT
GTTGACATTGTTCTTCAAGTTCTTAAATCACGAGGAATTG
AATTAAGTGATGAGCATGGTAAAAACTGAGTAGAGTTAAA
ACTTATTCTTCTCACTGAATATTGATATGTGTGTACATTG
TGCTAATGGACAACCTTTTCTTTTATAGGAAATACAATTC
TATCTAAGGATATTGTGGATAGGCACAGAGAAAAAACTCT
CAGGTTGCTTTGGAAAATAGCATTTGCTTTTCAGGTATTA
TACATTTAGTACATCTTGTACTTCTTATCAATTTTTGATT
ACTGATTTGTAAAAACAATTTGAATCTAATAAAGAATAAC
AACAACCATCATTTAATAAGGTTTATTTTGCCCAGTAACT
GATAAACGCTATATATATATATATTTCAATCTAATCTTCA
CCACACCTGCAAAGTAGGTGTTATGTCTACCTCTCCAGTG
AGGAAACTGAAACTACAGTTTACATCATTGATAAATCCCA
TGTGGCCCCAAATCCCATGTTCTTAACCACTGAACATGTT
ATCACTTCAGTGTAGATGGTGTTTGCCTTTGGGAGAAAAA
AAAATGACTGTTTTGTACTAAATTATCCATTTCAGCCACT
TTATTTTCTTTGATTTTTTTAACTTTCTGGTTTAAAAAAT
CTTCTACAGTTTCTCTAAGTAGAAGACAATTACTTTGATT
TCTGTGGGTTAAAAATAATATATGGAAAATATGACAGTAT
TTATCTTTTTTTATGTTTGTTTTAGGTGGATATTTCCCTT
AACTTAGATCAATTAAAGGAAGAAATTGCCTTTCTAAAAC
ACACACAGAGTATAAAGAAAACAATATCTCTACTATCATG
CCATTCTGATGCTCTTATTAATAAGAAAAAAGGCAAAAGG
GATAGTGGTTCTTTTGAACAATATAGTGAAAACATAAAGT
TATTGATGGATTGGGTAAATGCTGTTTGTGCCTTTTATAA
TAAAAAGGTAAGTTTCTTTGTTTTTGTTTTAACCCAATAT
ATTTTAATAAATTTTGATGAAAGTCACTTAAACTTAATTC
ATAAAGTCTTTTCTTGACTTTCTTAATTCATCTGTGTAAG
CAAACTCTCCCTCAAATGAGTGAATGTATTATCATATACC
TTATTTCATCGTATTTCATCTAATCTGTCACCAATTGTAT
GATATATGATAATTTTATCACTAAGAAAAGAAAAATACGC
CCTAGATAGAAGTCTTAGTAGAAGATGCTTGTGTAGAACT
GGCACATAAAAGGATCGTATCATTATTATAAAGGTCAATT
CAAATAAGCCCACATGCAGAAAGGGACAACTAAGAACTTA
CCACTAGATAGAAGAAGAAGAACAAAATTTGAGTCTCTCT
ATAATCATGTGTTAGGTTGACACTATATTTCTGTATGAAG
TATACTTCTTAGTGTAAATATATAAAAAAAAATTCCCCTA
AACACATGGATAAACTATCTGGTAACAAACATAAGACAGG
AACAGTGATACAGGATATGTGTAACTCAATATGGTAAACC
TTGCAATATGGTTATACCAAGAAGTTATTAGTAGAAAAAT
TGTTAAACATATGGATAATCTTCTATGTTTTAACTGAATA
CTAGAGAGACAAAGCTGATCATCAATATTAATTCCATATT
TGGAATTTGCATACTAGCTAAAATTTCTTTTTAATGCCAA
```
