## Appendix S1 for "Sexual selection and pseudogenization in primate fertilization": All_Annotated_Scaffolds.gff (part 604 of 747)

```
AATTAGTAGTTGCAGTATTTTGTGGTCATTCATTGACATG
TGTGAATGCCTAGTCACTCGTTGCTAGCTGATGTCAAACA
AGGTGGTGCTCTGTCTTTTGTTTCAGCTCTTATACTGTAA
AAAAGCATCTTTTCAGGACCTATTTAGCATTGTGCTTTTT
TGCATTTTTGTGCTTTTTGTTGGTGAGTTCCCTGTTTAAA
ATGGCCTTCAACTGTAGTAATGAAGCCCTGTCTAGTGTTC
TTAGGAGAAGACTGTGATGTGCCATATACAGAAAATATAT
GCGTTAACTAATTTTAATACAGGCATGAATTATAATGCTG
TTGGCCATGAGTTAGTGTTATTGGATCAGAAACACATGTA
AAACAAGGTTATGTGTGGATTGGTTGATAAACTTTATAAC
CAGAGGCTCACAGGACACTAACCTTATATTTCTCCTCTGT
GCAATGGTTCAGTATTCACAATTTAGTTTTAACAAATAAT
GAGAATTCACTCTCATTGCTTGTTGTTGTAGTTTCCTAAG
ACTACCATAGCAAATTACTACAAACTAGGTGGCTTAAGGT
AGAAATTTACTCTCTCACAGTTCCAGAGGTTAGAAGTCTG
AAATCAACGTGTTGGATGTGCCATGATCTCACATAAGGTT
CTAGGGGAGACTCTGTTTTATTCCTTTCTTTTAAACTTTA
GAGGTTAACAGTCAACCTTGCCATTACGTGCCGTGTAGGT
TTGTCACTCCAGTCCCTGCCTCTACCATTCACAGGTATTC
TGCAAACCATTGTGTCTATATTACTTTCTAAATGCAGTTA
ATTGTTTTTCTGGCATTTTCAATCAGGTGGAGAATTTTAC
AGTGTCTTTCTCAGACGGCCGTGTGTTATGTTACCTGATC
CACCATTACCATCCTTGCTATGTGCCATTTGATGCTATAT
GTCAGCGTACTACTCAAACTGTGGAATGTACGCAAACTGG
TTCAGTGGTATTAAATTCATCATCTGAATCTGATGACAGT
TCTCTGGATATGTCTCTTAAAGCATTTGATCATGGTTAGT
CCCTTTTTGTTACTTTTCCAATTCTTTGCCATGTCTGATT
TGAAGCTACAACTGTCTAATTTCTCCTTTCCTCCTGCATA
ATAGAAAATACTTCAGAACTATACAAAGAGCTCCTAGAAA
ATGAAAAGAAAAATTTTCAATTGATTAGGTCTGCAGTTAG
AGACCTTGGTGGAATACCTGCTATGATTAATCATTCAGAT
ATGTCAAATACAATTCCAGATGAAAAGGTAAGGAAAAGAA
GAGTTTCTTAATTATTAATTCAATAATAAAAGTCTCAGAA
GATGATAGTAAGTACTGTATTCTCTGTTGATATTCTGTTT
TTATCTTCTGTGGGTTTTTTTTAGGTGGTTATTACCTATT
TGTCATTTCTTTGTGCAAGGCTTTTGGATCTTCGTAAAGA
AATAAGAGCTGCTCGACTCATACAAACAACATGGAGAAAA
TATAAACTAAAAACAGATCTCAAACGCCATCAGGTACTCC
TAGAATATGAAATCACTGTAGTGTGAATTCTACTTTTTAA
GATATCAGTTGATTGATTTTTCATGTGATTTTACATTTTA
CAGATGTATGGCATTATTAAGATAAATTTAATGAATTGTG
TATATGTATTTTGGGTTGGGAAGGTATGAGTATTTCTCCC
TAATTGCTAATGTTCTCTTCATTTGATATATCTTCCAGTC
TCTGTCCACCCCTTTACTTAGTCTGTTCCAAGAAGGGAAG
AGGAATAACTTAATCTGCTTTTTAAATTTGTGAGGAATAC
ATAGGGATGCTTAACTCAGTTCTTCCTTTCCTCCTGTTGG
AATCTAACCTGCCTCTAGAGAGCAGGAGCTTTCCATTAAT
TTTTTAATTGGTGCCGTGTGAAGCTTGACCTCAACTAGTG
CTGCCTGGGCCTGAGCATCAAGTGTCTGATTTTGTGATTT
AACTAGTAAGCTTAGTTTGTTTGCCATGAAGCTGTCTCCT
ACTTTATCCTTTATTAGTTTTAAAACTGGTATTTTGGTTT
CTGCTATTAATTTTTCAAAATGTTAGGTTCTGGGCATGAA
AATGGAGGTGTTATTTGTTGTTTCCCTTTGTGACCCCAAT
AGTACAAAAATTTCATTAATGTAAAACATTTTTTTCGTAA
GTTCTGAGAAAATTGTTATTTTTAATAATCTAAAAAATGG
TCTCCTTGATCAAGTTGAACAAACTATTTCAATCTTTTCA
TCTCCCTATTCCATCTACTAACTAATATTGTATTTATTTA
TTTGGAAAACCAAAAAAAAAAAACAAGTATCCATGCCTAG
TAACATTTATCATAAATATTTCAGAAATACATTCCACCCA
ATATTCCTTCTCAACTTTGAAATATAATGCATCTATGATA
AAGTTCTTGGTAGCTGTGTAAAACAGCTAAATTTTGACAA
CTTTTAAACACAATATATGTTTTTTCATATCACACCAGAC
TTGGAAATAAGACTAATTGAAATAATTTTCTTTTCCCCTA
CTCAAACTCTTCACAGTAAAGTTTGGGAAATAGACAGGGT
CTTAATACTCACAAATGGTCTTTTCTGCTACTATACATGC
CCTGTGCCCTATAGTGCCCCTAAACTCAGGATCTGCCTCT
CTGCCTACATATCACTTGGAGAATAACTTCCTGAAAACTT
TCCTAAAGCAATTCCCCTAGAAGCTTCCAATACTTCCACA
GATATTGGAAGAGTTCAGGAAAGTGTCTCCCCTGACCAGT
CCTCAAGCTATTTGATTCATCCATTGTATATTGCATTAAA
TGAGAGTTTTAGAATTACATGAGATAGATATATATGTATT
CTGCTTTTATTTTCTGCTTAAGATAGCCTTATATTAATCA
GATTTTTTTTTCTTTTGGAGACAAGGTCTCACTCTGTCAC
CCAGGCAGGAGTGCAATAGTGCGATCTTGCTCACTTCAGA
TTTTGCCTCTTGGGTTCAAGCCATTCTTGTGCCACAGCCT
CCTGAGTAGTTGGGATTATAGGTGCATGCCACCACGCCCG
GCTAATTTTTGTATTTTTTGTAGAGACAGGATTTCACCGC
ATTGCCTAGGTAGTCTCAAACTCCTGGCCTCAAGTGATCT
GCCTGACTCTGTCTCCCACAGTGCTGGGATTACATGCATG
AGCTACTGCACCTGGTCTTAGTCTGATATTAACTGTAGAA
TTTTCTTAACTTTTTGCTGGTGAGAACCCTTTTCTTGATT
TATTTCCTTAATGCAAATAGTAGAAGTTTCCATTTTTTGA
AGGACTAAATTAAGAGAAATTTCTATACTTAATGGTTAAA
CTTCTTGTACCCAGTCAGACCACTGCTTCTCTCCTTTCTC
TTGGTGACCATACTCCCTCTTTTATACAATTACCTCACAT
CCAATTATATCTTTCCATTTTCTATTTAGAACATTAAGCA
GCAGGCTTCCTATGTTATTACAAGCTACTAAACATATTAA
CTTGAGATAGCTATTTTTCAGGTTTTATATTTTGCTTTTA
TGTTATAATTCATATGAATCTATTAATAATGAAGTGGCTG
AAACTTTTACAGTGACAAAGAAACTTTGACAAGTAACTAA
AATTACCTGATGAATTATTGAAGCATCCCCTGGTATATTA
CAGCTCTCAGTTCTTCCTGTCAACAAATAGCCATAAACTC
CAAAGCAAAAGAAGTCCTAGAATTTGGCCCTATATATATA
AGGCAAGATGAAAGAAATAAGCTGGTACCTGGCTGACTCA
ACAACAGTCTGATTAAAAAGGGTCAATGACGACAGGCATG
GAAACTTTTATCATCAGTATATGTAATTTTCAAATACTTG
CTAAATTTGGTAATATATTTGCCTCTTCTAATTTATTTAC
TTTCCGTCTTTAACTTCTCTAATGGCATGTAAGTTGTACT
TTAGTTCTATAGAGATGATCTAAAAACTGAGATAAGTTAC
AATTTACTTTAGCTTTTTTGTCCATGAATGCCCTGACTCT
TACAACTTTTGACTCAAATGCAATATACTTCTGAACTGCA
ACATTTGAAAATTTTACTGATTTATGTATTTATTTATTTA
CTCTAATAGGGGTGTGCTTTTAACTTGAGCCTCTACATCC
CTAAAGGCCATAGGTTTCAGAAGGGCATTGACAATGGTGT
TAGATGACTTAATCAACTTGTTAAACACATAATTCCCTTA
GCCTGATTTTAGAATTGTCTACTCTTTCTCCCCAGAGGAA
TGATCCAATATATAGCCCTTACCATTCCTTCGTATTTATG
TTTCAATCTATTGGTCACCTTTTTTATATGTAAAAATAAC
AATTTTATTATTTCCATAGTTGTTTCCCCTATTGTATAAT
TTTCATGCACAGATACCATCCACTGATTGTTATTAATTAA
TAATTGGAATTATAGCTCATCTCTGTGTAGAGCCTACCCT
TGCATGGTGGACTGTCCCAGACAGCAACACAAATAGCTGC
CAAACATCTCTGCCATAAGTTATTCCTTCCCACCAGAGGA
AATAGTTCATTTTCTAGTCTCCGATTCCAGTGACGTAAAT
TGAGAAATCTAGTGTTGAACGGTATAGCAAAGTTACTTTA
AAGCCAAACTGCCTGGTTCATATCCTGGCTATAATGCCAA
TAAACTAACAGGCTACTTAACCTCATTGCCTCAGTTTTCT
ACTGATCATAAGAGTAGTATTTGCTCATTTTTTCTTAGGG
TGGTGGTTGTGAGATTTAAATGGATTATTTGTGAAGTGTT
CAGAATGGTGCTGGACATAGAATATGTTATTATTTACAGC
AATTTATTATCAGAAGTAACAAATGAGATATGGGGGGTAT
TGTTCTCTAACATAACTAGGGAACTGGCTCCTCTTTGACC
ACGAGTGTTGGGCATCTCAGATACCACTTTTCATAACCCA
AACTATACTCTTTTTCTTGAGCTTGTGTGGCCTAAGACCA
CAATATATTCTATGCTAAAGGAGGAGGTATTTTGTTTCTC
CCCTTTAGTGTTTTGCTTTGTTGAAATTGTTACAATTCTC
TAACAAATTTTTTTTTCATACAATCCACCCCTTTCCTAAA
AGTCAGTCCTGAATCTAGTGGACCCAAATCTGAGAAACAT
ACCACATTACACTTCAAATAGCCTTTATCTTGATTACTGA
GGATCTGTGATAGATTAAACATGTCTGATCTTTATCTTAG
ACTATTTCTTAGGAATCTTTGTTTCATCATACAAACATAT
CTGCAAGCCCACCTATCAGCCCTTTCGACATGCCTGGAAT
TATCAGTACTCCAAAGATGAACACAAGAAGCGTGGGGGTG
TTGTATTTCCAGGATCAATTTAATTGGTGTTTAACATATG
ATTATCTTACAAAGAATAATTTAAGGTCTTAAGCGAGTGT
TTAGTTTACATTTGCTGACTTTTTATTTTAGGAGAGAGAT
AAAGCTGCAAGAATTATTCAATCAGCTGTAATCAATTTTC
TAGCAAAACAAAGATTGAGAAAAAGAGTTAATGCGGCACT
CATCATTCAGAAATACTGGCGAAGAGTCTTAGCACAGAGA
AAATTATTAATATTAAAAAAGGAAAAGCTGGAAAAAGTTC
AAAATAAAGCAGCATCACTTATTCAGGTACAGTATCCTGG
ACTAATTTTTGAATTTAAAAACTTTTCATGATTTTTTTAA
GAAGGCAAAATGTGATGAAGTTTTCAATGATTATATTTTA
GAATTCTTTATCTAATACTTAATTTAACAAATATTTACTA
CCCAAAAGCTCGTTATGGTGCTCAGCAGAAGGCTGAAACA
TAATTGAAATGCATTTGCTCTGAGAAAGCAAACATTCTAA
TTCCGTACCTCTTGCTGTCTTCTTTGTTGCGTCTTCTACT
CTATGGGACATGCTGGCATACTCAACCATTCTACTTTGTA
TATCCACATAACCAACCAGGTCCTTTTTTATCTTTGCTAT
GAGTCCTGGAAACTTCTCTTTAGAACAACTGTACACATTT
TTCTCTCTAATCCACTTAGTTGGCATGTAACGGAAATAGT
GCTTATAATTATTCTGTAGAATACCTATATTATTTTTCTT
TTTAGGAAAAAATATTTAATATTAAGTTTAGATAATATGG
TCTTCACATCTATGTAAATTAGTTTTTTATATTAAATTAT
ATTTTAGTAACATGAGAGATGTGCATTATTTAAATTTACT
ATTTATAAATGCCATTGAAGCTTCACCCCATCAATGTATC
TGATTTATAAATTTGAAAGTTTTTGTGTCTGGCTACCATT
ATTGATAAATGAGGGGTTCTCCGACTTAAATAGTTGTCTT
TTTAAACCTTTTTTTAAATGTAAAATATTACACATAGAAA
ATTACCCCAAATAAAAATATAGAGCCTAATGATTTTTCAC
AAAATGTATACCAATGTAAAACCACCTAGATCAAGAAATG
GAATATTGCCAGTGTAGCAAAAGGCATTTTTCAATTAACT
CTCCCATCCCAGCTCAAGCTAACCATTATGCTAATCATAC
CATTTTCCTAAGTGTTTTCTTTAAACATAATAATTTAGTT
TCGCTTACTTTTTGAATTGTTACAGATGAGTTCAAACCAT
ATAAATTCTTTGATGTGATATTATTACATTTTTTGAGATT
TATCAGCGTTGTTGAGTATAGCCATGGTTTAATTTTTTTA
TTTCGTATTCTACACTATACTTAATCTGCTCTATTTTTGA
TGAACATTTGGCTTTTCAGTTTTGAGTGATTATGATTAAA
GGTATTATGAACATGTCTTTTGGTGTGAAATGTGTTCAGT
CTCTTCAATTGTACTAGGAGTGCAATTGTTCTTAAGGCAT
ATAGGCATACCTTGTTTTATTGCTCTTTGCATTATTGTGC
TTTGCAGCTATTGAGTGTTTTATGAATTGAAGGTTTGTGG
CAACCCTGTGTTAAGTAAGTCTGTCAACATTTTTTCCAAC
AGGATATGCTCACTTTATGTTTGTGTCATATTTTGGTAAT
TCTCACAATATTTCCAACTTTTTCATTAGTACTACATCTA
TTATGGTAATCTGAGATTAATGATCTTTGATAGGAAGTGT
GAGTGGTCTAGATAGAAGATGAAACCAACCACAACATTCC
CATAAGCCAAAGCCTAATCCAGAGAAGGCCCAAACTCTAT
TCAGTTCTACAAAGGCTGACAGAAGTAAGGAACCTGCAAA
AATTTTGAAGTTAGCAGAGAATGGTTCATGAGGTTTAAGG
AAATAAGCTGTTCCCATAACATAAAAGTGCAAGGTAAAGC
AGCAAGTGCTGATGTAGAAGCTGCAGCAAGTTATTCAGAG
GATCAAGCTAAGATCATTAATAAGAGTGGCTACACTAAAC
AAAAGTTTTCAGAAGACAAAACAGACTTCTATTAAAAGAA
GATGCCATCTAAGACTTTTGCATCTAGAAAGGGGAAATCA
ATTTCTAGCTTCAAAGATTCAAAGGAGAAATTTACTCTCT
TGTTAGGGGCTAATGCAACTGGTGGCTTTAAGTTGAAGCC
AATGCTTATTTATCCTTCTGAAAATCCTAGGATCCTTAAG
AATTATGCTAAATATACTCTGACTGTACACTATAAATGGA
ACAACAAAGTCTGGATGACATACATTTGTTTATAGCAGGG
TTTACTGAATATTCTAAGTCAATGGTTGAGACCTACTACA
CAGAAAAGAAGATTCCTTTTAAAATATTACTGTTCATTGA
CAGTGCCCCTGGTCATGGACATGGACAAGGAGAGGAATGT
TGTTTTCATGCCCGCTAACACAGCATCTATTCTGCAGTCC
ATGGATAAAAATTAATTTGAGTTTTAAGTCGTATTATTTA
AGAAACACATTTTTGTAAGGCTATGGCTGCAATGTATAGT
GATTCCTTTGATGGATCTGGGTAAAGTTAATTGAAAACCT
TCTGGAAAGGATTCATCATTTTAGGTGCCATCAAAAACAT
TCATGATTCATAGGAGGAGGTCAAAATATCAACATTAACA
GGAGTTTGGAACAAGTTGATTCCAACCAACTTTCGTGGGT
GACTTTGATTGGTTAAAGGTTTCATTGGAGGAAGTAATTG
TGGATGTGGTAGAAATAGCAAGAGAACTAGAATTAGAAGT
GGTGACTGAAGGTGTGCTGAATTGCAGCAATCTCATGATA
CAAGTTGAACAGATGAGGAGTTGCTTCTTACAGATGAGCA
AACAAAGTGGTTTCTTGAAATGGGATCTACTCCTGGTAGC
CAAATGTGGTAGCTCATTCCTATAATCTCAACAACTTGGG
AGGCTAAGGTGGGAGGATGGCTTGAGGCTAAGAGTTCGAG
ATCAGCCTGGGCAACAAAGTGAGACCCCATTTAAAAATAA
AAATAAGCTGGGCATGATGGCTCATGCCTGTAATCCCAAG
CACTTTGGCTGAGACAGACAGATCATGTGAGGTAAGGAGT
TTGAGACCAGCCTGGCCAACATGGAGAAACCCCATCTCCA
CTAAAAATACAGAAATTAGCCAGGCATGGGGGTGCATGCC
TGTAATCCCAGCTACTTGGGAGGCTGAGACAGGAGAATCA
CTTGAACCTGAGAGGCAGGAGTTGCAGTGAGTCAAGATCA
CATCATTGTACTTCAGCCTGGGAGACAGAGCGAGACTCCA
TCTCAAAAATTAAAAAATAAATAAAATAACTAGCCAAGCG
TGGCGGCACACACCCATAGTCCCAGCTACTCACTCAGGAG
GCTGAGGTGGGAGGATCCCTTGAGCCTGGAAGTTCAAGGC
AGCAGTGAGCCATAATTGCACCACTGCACTCCAGCCTGGG
TGACACAGTGAGACCCTAACCGTTAACAAAAAAAAAAAAA
ATCTACTTTTTGTAAAACTTAAAACAGTATATAAATTTAG
TTGATAAAGCAGCAGCAGGCTTTGGGAGGATTGACCCCAA
TTTTAAAAGAATCTCTACTCTGGGTAAAATGCTAATAAGT
GGCATTGCATACTATGGAGCTGTCTTTTCTGAATAAGGAG
TCAATCAATGCAGCAAACTTCATTGTTGTCTTATTTTTTA
AAAAATTGCCAAAGCCATCTTCAACAACTACCATTCTGAT
CAGTCAGCAACCATCAACATTAAGGTAAGACCCTCCACTA
GCAGAAAGATTACAATTTGCTGAAGGCTCACATGGTTCTT
AGCATTTTTTAGCAATTTAGTATTTTAAAATTTAGATATG
TACATTGTAGTTTTTTAGACATAATGCTTTTGCACACTTA
ATAGACTGCAGTATAGTGTAAAGATGACTTCAATATGTAT
TGGGAAACCAAAAAATTTGTGTGACTCACTTTATTGTAAT
ATTTGCTTTATTGTGGTGGTCTGGAACTGCACCTGCTATA
TCTTTGAGATATGCCTATAGGTATTTCAACTTTAGTGGAC
ACTGCCCAAGAGTTGTTTAAAGTACTTGCAAAGATTTAAA
ACCCACCAGGTGTTTATGACCATTCACATGACTCCATGTC
CACATGAACATTTGGAAATTGTCTTTTTAATTTTAGCCAT
TCTGGTGATTATGTAGTAGTATTCAGAGTAGTTTTAATTT
GATTTTTCTTCATTAATGATGTTGAACAACTTTTCCATTT
TGGAAATCTTTTGTGAAGTATTATTATGAGCATCTTTTAA
AACTGTTTTAGTTTGTTTGCCTTCTTGTGAATTTATAAAA
GGGCTTTATACTATGACCGTTATTAGGCCTTTATTTCATA
TGTGTGTTGTATCTTCTCCCAAGCTATAACTTACTGTTTT
ATATCTTACTAATGAAATTTCTTGTTTTTCGTTTATGGTT
AGTGTTTTTTGTGTACTATTTAAGGAGTGTTTCTTGATCT
TCTTTATCTTAAGGCCTTGTAGATGTATGCCTACGTTATA
CTCTATGAGCATGAATGTTTTGTTTTCCTCATTTTGATCT
CACCTAAAATTAATTTTTAGATGATTTGTTTTAGAAGACA
TTTAAAAAATATATGGGTATCCAGTTGTTTCAACATTTTT
ACGGAAATTACCATCCTTGCCCTGTTGCCATGGTACCTTC
AGTATACATTATGTATTCTTTTTTTGTTTCTTCTACTTCT
ATTTTAGATTCTGGGGATATGTGAGCAGAGAGGTTACATG
GGTAAATTGTGTGTCACTAGGCCTTAGTGTGCAAATGATC
CTGTCACCCAGGTATTCAACATAGTACCTGATAGTCTTCC
AACCCATACTTCCATCTGACTCGCCCTCATCAAGCAGTCC
CAGTGTCTGTTTTTCCCATCTTTGTGTCCATGTGTATTCA
GTGTTTAGCTCCCACTTATAAGTGAGAATATGTGATATTT
GGTTTTCTGTTCCTGTGTTACTTCACTTAGGATAATGGCC
TCCAGCTGCATGCACATTACTGCAAAGGACATAATTTCTT
TTTTTTTTTTTTTTTTATGGCTGCATAGTATTCCATGGTG
CTTATGTGCTACATTTCCTTTTTTTGAAAATTACCATTTA
TTTTAGGTTTAGGGGTACATGTACAGGTTTGTTATATGAA
CTCCAAAATTTGAGTCAGATTTCAGCTAATTTAGAAAGTT
TATTTTGCCAAAGTTGAGGATGTACACCCATTGCATTGCA
TCAGGAAGTCCTGACATGTGCCCAAGGTGATCGGGGCACA
GCGTGGTTTTACACATTTTAGGGAGACATGAGACATCAAT
CAATATATGTAAGAAGTACATTGGTCTAGTCTGGAAAGTC
AGGATAACTTGAAACAAATGCAGGAAGATCCGAAGCAGGG
AGAGGGCTTCCAGGTCAGATAGGTGAGAGACAAACAGTTG
TATTCTTTCGAATTTCTGATTAGCCTTTCTAAAGGAGGCA
TCAGATATGCATTTACCTCAGTGAGCACAGGGATAGCTGA
ATAGAATGGGAGACAGGTTTGCCTTAAACAGTTTCCAGCT
TGAGTTTTTCTTTAAGCTTAGTGATTTGGGGGGTCCAATT
TATTTTTTTTTCACAGTTATATAGGTAGACTTGTGTCATG
GGGGTTTGTTGTACAGATTATTTTGTCACCCAAGTATTAA
GCCTAGTACCCATTCATTATTTTTCCTGATTCTTTCCCTC
CTCCCACCCTTCACCCTCCAATAGGCCCCAGTGTGTGTTT
CCCTCTATGTGTCCATGTTTTTTCATTGTTTACCTCCCAC
TTATAAGTGAGAACTTGCAGTATTTGGTTTTCTGTTCCCA
TGTTAGTTTGCTAAGGATAATGACCTCCAGCTCCATCCAT
GTCCCTGCAAAGGGCATGATTTCATTCTTTCTTATGGCTG
CATAGTATTCCATGGTTGTGTATGTGCCACATTTTCTTTA
TCCAGTCTGTCATTGATGGACAGTTAGGTTGATTCCATGT
CTTTGCTATTGTGAATATTGCTGCAGTGAACATCATGCAT
GTTTCTTTATGATTGAACAATTTATATTCCTTTGGGTAAA
TTCCCATTAATGGGATTGCTGGGTTGAATAGTATTTCTGT
TTTTAGGGCTTTGAGGAATCACCACACTGTCTTCCACAAT
GGCTGAGCTAATTTACACTCCCACCAACAGTGTATAAGCA
TTCCTTTTTCTCTACAACCTCGCCAGCATCTGACTTTTTC
ACTTTTTAGTAATAGCCATTATGATTGGTGTGAGATAGTA
TCTTATTGTGGTTTTGATTTGCATTTCTCTAATCATCAGT
GATGTTGACCTTTTTTCATATGATTTTTGGCCGCATGTAT
GTCTCCATAGTGTGTATGTACCACATTTTCTTTATCCAGT
CCACTGTTGATGGGCATCTTGGTTGATTCCATGTCTTTGC
TATTGTGAATAGCTCTATGATGAACATATGGATCCATGTA
TCTTTTTGGTAGAATGATTTCTTTTCCTTTGGGTATATAA
CCAGTAGTGGGTTTGCTGGATCAAATGGAAGTTCTCTTTT
AAGTTCTTTGAGAAATCTCCAAATTGATTTTCACAGTAGC
TGAACTAATTTCCATTTCCACCAGCAGTATATAAGTGTTC
TCTTTTCTCTGTAATCTTGCCAGCATCTGTTTTTTGACTT
TTTAATAACAGCCGTCTTGATGGGTGAGATGGTATCTCTC
TGTGGTTCTGATTTGCATTTTCCTGATGTTTAGTGATGAT
AGGCATTTTTTCATAGATTTGTTGGCCGTATGTGTGTCTT
CCTTTGAGAAGGGTCCATGTCCTTTGCCCATTTTTTAGTG
GGATTATATGTTTTTTGAATTAAGTTCCTTATAGATGCTG
AATATTAGACCTTTGTTAGATACATTGTTCACAAATATTT
TCTCCCGTTCTGTAGGTTGTCTGTTTATTCTGTTGATAGT
TTATTTTGCTGTACAGAAGCTCTTTAATTAGGTCCCATTT
GTCAATTATTGTTTTTGTTGCAATTGCTTTTGGGGACTTT
GTTATAAATTCTTTCCCAAGGCTGATATCCGGAGTGGCAT
TTCCTAGGTTTTCTTCTAGGGTTTTTATTGGTTTGGGTCT
TACATTTAAGTCCTTAATCCATCTTCAGTTAATTTTTTGT
ATGTGGTGAAAGGAAGGGGTCCAATTTTAATCTTCTGCAC
TGACAATTTATTGAATAGCATATCCTTTCCCCATTGTTTG
TAATTGTCAACTATGTCAAAGGTCAGGTGGTTTTAGATAT
GTGGCTTTATTTATTTCTGGGTTCTCTACCCTGTTCTATT
TGTGTAGTAGACATCAACTATTCTTATATGTGTGATTCTA
GTATTTCTTTCTATTCAGTCGGTCCATTTGTCTATCTTTG
AGCCTCGCACTGTGGCAATAGGTGAAATCTGGATATCTCG
TAAGTAAATCCTCCTTCTTTGTTAGTGATTTGCACATGAT
TTCTCCCAATCTGCAGTTTGTCTTTTTATTCTCGTAACAG
GGATTTTTGTTCAGCAGAAGTATTTCATTTTGATGGAATC
CAATTATCACTTTTCTTCTTTTATGGATTATGCTTTTAGC
ATAGTACTCTAAAAGTTTTATAATTTTTCATTCTAAATTT
TGACCTATGATGTATTTTGAGTTAGTTCTCATCTAAGGTA
AGGGTTAGGTCAATGTTCACTTTTTTAATATATACATGTC
CAATTATTCCGACACTATTTGTCGTAAAAAACTCTTCTTT
CCACATTGAAATGTCTTTATACCTTTGTCATAAATCAGTT
GGTCACATGTGTGTTGATTGTCTGGACTGTATTCTGTTTC
ATTAATACATGTGTCTATACCTTCACTAATACCACAGTTT
CTTGATTACTGCAGCTTTATAGTAGGCCTTAATGGATATT
GTGATTCTTCCAATTTTATTCTTTTTTCAAAATGAGTTGG
AATTTTCTAGTTGCTTTGTCTTTCCATTTAAGTTTTAGGT
TAGTTTTTCTATGTCCTCAAAAAATATTGTCAAATTTTGA
TTGAAATTGCATCACATATACAGATATTTTGAGGTGCCCT
GATAACTTTACTATGTTGATTATTCTGATTCATAAAGGTG
ACATATATCTCCATTATTTAGATCTTTGAGTTGTTCATGA
TCAGATTTTTGTTAGATTCATACTTCAGTATCTTATTTAT
TTTGAAGCTATTATAAATAATATTGCTTTTTAATTTCAGT
TCTCATTTCTGTTTTATAAACATTCATCTTTGTGTGTTAA
GCCTTTAACATATAACAGGGTTAAGTATTAATCCTGTTAA
AAAAAAACTCACTTATTTCTATAAAGTTTTTATGTTTGTT
TTTGTTTTAGATTATTTGAGATTTTCTACATAGACAGTCA
TGTTGTCTGCCTTTCTTTCCAATCTAAATACTCTTTTTAT
TTTTTATTTTCACCACTTATTTTATTGGCTAAGAATTCCA
GTATGATGCTAAATAGGTGTGGTAAGATTCAATATCTTTG
CCTTGTTCACACATTAAGTATGATATAGGCTGTAGTTTTC
TTGTAGATGCCCTTTATCAGGTTGAAGGAGGCTCTGTTTC
TTAGCTTACTGAGAGTTTTATCACGTATAGATTTGGGTTT
CATTAAATACTTTTCTACTTCAATGTATATATTAACATTT
ATTGGGTTTCTAATCTTACAGTGAACTTATATTCTAAAGA
TAAAATTCAAATATTAGTGATGTATTTTTTTATATGCATT
GATATTTTATTAATTCCACTTGCTAGTATTTTATTGAAGA
GTTTTGCATCTGTGTAATGAGTTGGGAAGTTTCAGGGTTC
TTTTATGTTTTCTGGAAGAGATTGTTGACATTTGGTATTA
TTTTGTCTTTAATCATTTTAAAAAACTTACTAGTGATACT
ATCTTAGAGTGGAAATTTCTATTTTATTTTTTTTTCCTCT
TTTTACTTGACATAATTGTGCATATTCATAAAGCACATAG
TGATATTTTGATACAAATACTGTATAGTGATCACATTAGG
ACAATTAGCATTTTCATCATCTCAAACATTATTCTTCTCT
GGATTTTCTTTTCTTTTCTTTTTTTTTTTTTTTTTTTTTT
TTTTTGAGACAGGGTCTTACTCTGTCGCCCAGGCCAGAGC
GCAGTAGTGCAAACATGGCTCACTGCAGCCTCAATCTCCT
AGACTCAAGCCATCATCCCACTTCAGCCTCCCAAGTAGCT
GAGACGACAGGCATGTACCACCACACTCAACTAATTTTTA
TATTTTTTGTGGAGATAGGGTCTCACTAAATTGCCCAGAC
TGGTCTCGAACTCCTGGGCTCAAGTGATCCTCCCGCCTTG
GCCTCCTAAAGTGCTAAGAGTACAGGTGTCAACTACTACA
CCTGGCCAGATTCTGTTTTTTAAATTTGTATAGAACTATT
TATCTTTGATGAGTTTTGGCAGTTTCTAATTTTCAAAGAA
TTGATCCATTTCATCCAAGTTGTTGAATTTACCATATGTA
TATAAAAGTATGTGTTTAATATCCTTTTGATGCCTGGGTA
GCCTGAAGTGATATTCCCTTTTTTAGTCCTGATATTGATA
ATTTGTATCTTTTCTTTTCTTCTTTGTCAGTCTTGCTAGA
GTTTTAACTCTCTTGATCTTTTCAGTGGACAACCCTTTGG
CTTCATTGGTCTCTGCTCAGTCTTTATGATTTCTTGTTTT
GATTAATTTTGCTTTTCTTTCTACAGTTTCTTTAAGTATA
ACCTTGAGTAACTGATCTGAGTCCTTCCACTTTTAATATA
ACCCACTAATGGTATAAATTTTCTTCTAAGTACAGGTTTA
GCCACATACTACAAATTTTGATATCATATTTTTTTTTCAT
TCAGTTCAAATAGTTTTTAATTTCTCTTGAGTCTTTTTCT
ATGATTAAAAGTTTCAGAATATGTTATTTACTTTCTAAAT
GTTTGGAGATTTTCCTATTATTTTTCTGTTAGTGACTTTT
TGTTCAATTCCCTTATGACCAGAGCACATACTGTGATTTC
AGTTCTTTCCTATTTGATAATGTTTCATTTGTGACCTGCA
ATATGGTCTATCATGGTCAGAGGTTGACATATCATGGTCA
GAGGCTGACATGGTCAGAGCCAAATTTGGCCTACCATGTG
TTTTTATAAATAGAATTTTTTAGAATATGGCTACAACTAT
TTGTTTATGTGTTATTTGGGAGCTGCTTTTGTACTATAAT
AGCAGAATTGACTTGTTTCAACAGAATTGACCCATATAGC
TGAGATATTTGCCATCTTGGCTGTCATCTCAATTCTGCTA
TTGTACCATACCAGTGTATTTTCATTTTGGTTAGTGTGCT
TTTCAGTTTTACTATTCTCACTTGGTTCTTACTCATATTT
TTGATGTGTTTAATGCGACTTTCTATGTTTCCATTAGTTT
CAACTTGTAGCATTTTTACTTTATCTGCTCTAAAGTCGTT
GTCAGTTAATTCCAATTCCAGTATCTTTGTCATCTCATCA
CTGGCGTCTATTGATTGTCTTTTCCTGTGCGAGTTGAAAT
TTTTCTGTTGTATGTCAAATAATTTTTAATTGAATTCTGT
ATGTTATGAGACTCTATGTTTTGTTTAAATACTATGGAGA
ATGTTGATATTTTAGTTTTAGCAGCTAGTTCACTTGATTG
GGTTCAGGCCATATGTTCTCATCAGCCTTCCATGGCATAG
CTTCAATGACAGTTCCTTTTTGAAAACCTTTACAGTGATG
TTTGTATCATATCAGTTTCATTATGTAACACCCAGAAGCC
AGTCTGAGATCTAGATTGTGATCTGTATCTTATTCAGTTC
TTAAAGACTATAGCCTACTGTGGTTGAGATCCACATTGTG
CACAGCTTGGTGGTGAACCTAGAAATTCATAAACAACATT
ATCAGATTGCTTTCCTGAGCTCCCCAGTCTCTGCCATCTC
CCTAGTACCCTCTAGTTCCTCAGGGCTGCCTTGTTTCCTC
CTCTGACCAGAAAACTGGAGATTGAGTTACACTGCTCTAC
TGCATTATTTCCATGACTGTGCCCATATCTGAAGCAGAGA
AACTCTTTTGTAAGTGGAAAAACAAAGTATGGCTCAGGTT
ATAGTTACTGGGAGAGATGAAGAATTCGGCTGTTAATGCA
ATCAACCTACGACAGATATCTGTGGTAGAGTAGAAAGAAC
ACTTGATTTTGGTGTAATAATCTAGGTCCTAATATCAATT
ATTTTTATTTGCTGTGGGACTTCACAAAAAGTTTTGTAAC
ATTAGTGTTCCTTTCCTTAAGTGAAGAAAGAATGCCAACT
TACTGTATTTTTGTGAGAATTAAGTGAGAAAATTGTTTGT
AATGTGCTCTTAGTAAAAGCTATTTATTTTTAAGAGCTGT
ATGACAATGGTGAAAAAATTGTTATTTTAATAAGCAAAAC
TGTTAGGAGAGGAGATGATCTTATCTTCCATGTTATATAT
CAACATTGATTAACATTTCAGTAATGGAGTGGTAATAGTA
ATTTAGAAAAAGTGATTATTGAAGTATAAAACAATCAGTA
CACACTCATTCTTCAGTTTCTTAGTTTGAGGATTTTACAT
AGAAATATCTGTTGGGGGTAGGTGCTCAAAAGAAAAATAA
TATCTGCATTTCTGAGTACTATTATTGCTTTACTTTGCCC
TAATTTAAAACTACTTTATGTAGAGTTTATTGTTTTCAAA
ATACTTTTGTACAAATAAGTTTGACTGCTGTTGGATAAAT
ATTTTAATTAGTTGTGCATCTCTTCTTGGTAAGAGAAACA
ATATGTATACAATCATTTCCTGTCAGGTTGAAGAGTACAA
ACAAAACCTCTGGTAATGTTTAGTAGAGAAAGAAGGCAAT
AAAATATATAGGAAAAGTGTCAGGAAAAGGGATGTGCATG
TTCTCCTTAAGTCTCCTCACCCATGGATAGGTGTGCTTAG
GCTAGTCATAGCTGCAAGTAAACTCGATACTGCTATAGGA
GAATGAGGTACCCAGTCCCTATATTACTCTCCTTATATGT
GAGAAAAAGTAAGATGTAGTAGAGAACAACCTTTCCATGC
CACCCCCAATCTTAGCAGTGTTTGGAGTATTTGTACAAAG
GAATGGTCTTATTGCTAAAACATCTAGAACTTGACTGCCA
TTAGCTTGGGACCATTTTAGATACCAGCAACTGGAATTAC
CTTGAGAGTTTGTAGCTCTTTTTGTTGAGCCAACACATTG
TTGACTTAACCATTGTAACCATGGCTTTTCAAAAGACAAA
AGTTTTGTCATTTCTCAAGTCTTGCTAGAATTCTACTTTT
AAGCCATGTATTTATAGTTCTAAATTTGGGAAAAGGAAGT
AATTTTATTCTTAATGAAAATAATGACTCTGAGAGTGATC
TGGTTCATTTATTCCTAAACTCCTATGTTTATATTATCAG
GCCTGTAATGTGATGATGCAGGATCCTTCACATAAAGAGT
TTCTAGTCATCATAAGGTAGCTTACAAACATTGAAATAAG
GGGACCATATAAGGCCCAGAAATAAACTCATAGGAAATTA
CTTAGAATCAATAGATAGCAAAGAATATTTCTATAGTTTT
ATTTTGACTCTTTTGCTTCTAATATAACATAAACTTGCTT
ATGTTTCTTATGACTCTGGAATACAAATGCAGTATATAAA
TATGAGGATTTGGATAGATTTCTGAATTGGCTACCGCTAT
TTCAATATAAAAACTAAACTAAAAACAAAGGGGACAAATA
TCTCTCAAAAAATAATTAGTTTTCTAATTCAGTGTGTTTA
TTTTTAAGCAGAATGTTAGAAAAATTAGTATTTTCAAAAG
TGTTAAATATAGGAAGCTATGCCTATTTAACTTTGTGTCC
TTTCTTACCTTTTCCAGGGTTATTGGAGAAGATATTCCAC
TAGAAAAAGATTTCTGAAATTGAAATATTATTCAATCATC
CTGCAATCTAGGATAAGAATGATAATTGCTGTTACATCTT
ATAAACGATATCTTTGGGCTACAGTTACAATTCAGAGGCA
TTGGCGTGCTTATTTAAGAAGAAAACAAGATCAACAAAGA
TATGAAATGCTAAAATCATCATCTCTTATAATCCAATCTA
TGTTCAGAAAATGGAAGCGACGTAAAATGCAATCACAAGT
AAAAGCTACAGTAATATTGCAAAGAGCTTTTAGAGAATGG
CATTTAAGGAAACGAGCTAAAGAAGAAAATTCTGCTATTG
TCATACAATCATGGTATAGAATGCATAAAGAATTACGGAA
ATATATTTATATTAGATCTTGTGTTATTGTCATTCAGAAA
AGATTTCGGTGCTTCCAAGCCCAAAAGTTATATAAAAGAA
AAAAAGAGTCCATACTAACTATCCAGAAGTACTACAAAGC
ATATCTGAAAGGAAAGATTGAGCGCACCAACTATTTGCAG
AAACGAGCTGCAGCCATTCAATTGCAAGCTGCTTTTAGGA
GACTGAAAGCTCATAATTTATGTAGACAAATTAGAGCTGC
TTGTGTTATTCAGTCATACTGGAGAATGAGACAAGACAGA
GTTCGATTTTTAAACCTTAAGAAGACTATTATCAAATTGC
AGGCACACATAAGAAAACATCAACAGTTACAGAAATATAA
GAAGATGAAGAAAGCAGCTGTTATAATTCAGACTCATTTC
CGAGCTTACATTTTTACCAGGAAAGTTCTAGCATCTTACC
AGAAAACACGCTCTGCTGTCATTGTGCTACAGTCTGCATA
TAGAGGGATGCAAGCCAGGAAAGTGTATATTCACATCCTC
ACATCTGTTATAAAGATTCAATCATATTATCGTGCTTATG
TTTCTAAAAAGGAATTTTTGAGTCTAAAAAATACTACAAT
AAAATTGCAGTCAATTGTTAAGATGAAACAAACACGTAAA
CAATATTTGCATTTAAGAGCAGCTGCACTATTTATCCAGC
AATGTTACCGTCCAAAAAATAACTACACAAAAGAGAGAAG
AGTATATGCAGATGCGGGAATCTTGTATCAAACTGCAAGC
TTTTGTTAGAGGATACCTGGTCCGAAAGCAGATGAGGTTA
CAAAGAAAAGCTGTTATTTCACTGCAGTCTTATTTCAGAA
TGAGAAAGGCTCGGCAGTACTACCTGAAAATGTGTAAAGC
AATTATTGTCATTCAGAATTACTATCATGCATACAAAGCA
CAGGTCAATCAGAGGAAGAACTTCTTGCGAGTCAAAAAAG
CAGCTACTTGCTTACAAGCAGCTTACAGAGGTTACAAAGT
ACGTCAGCTAATCAAACAACAATCTATAGCTGCTCTTAAA
ATTCAGTCTGCTTTTAGAGGCTATACTAAAAGGGTAAAAT
ATCAATCTGTGCTTCAATCTATTATAAAGATTCAGAGATG
GTACAGGGCATACAAGACTCTTCATGATACAAGAACACAT
TTTTGAAGACAAAGGCAGCTGTGGTTTCCCTCCAGTCTGC
TTATCGTGGCTGGAAGGTTCGGAAACAGATTAGAAGAGAA
CATCAAGCTGCCTTGAAGATTCAGTCTGCTTTTAGAATGG
CCAAGGCCCAGAAGCAGTTTAGATTGTTTAAAACAGCAGC
ATTAGTCATCCAGCAAAATTTCAGAGCATGGACTGCAGGA
AGGAAGCAACGTATGGAGTATATTGAACTCCGTCATGCGG
TACTAATACTTCAATCAATGTGGAAGGGAAAAACACTGAG
AAGACAGCTTCAAAGGCAACATAAATGTGCTATCATCATA
CAGTCATACTATAGAATGCATGTGCAACAAAAGAAGTGGA
AAATCATGAAAAAAGCTGCTCTTCTGATTCAAAAGTATTA
TAAGGCTTATAGTATTGGAAGAGAACAGCATCACTTATAT
CTGAAAACAAAAGCAGCTGTAGTAACTTTACAGTCAGCTT
ATCGTGGTATGAAAGTGAGAAAAAGAATAAAGGATTGCAA
CAAAGCAGCAGTCACTATACAGTCTAAATACAGAGCTTAC
AAAACCAAAAAGAAATATGCAACCTATAGAGCTTCAGCTA
TTATAATTCAGAGATGGTATCGAGGTATTAAAATTACACA
CCGTCAGCATCAGGAGTATCTTAATTTGAAGAAGACAGCA
ATTAAAATCCAGTCTGTTTATAGAGGTATTAGAGTTAGAA
GACACATTCAACACATGCACAGGGCAGCCACTTTTATTAA
AGCCATGTTTAAAATGCATCAGTCAAGAATAAGTTACCAT
ACAATGAGAAAAGCAGCTATTGTTATTCAAGTAAGATTTA
GAGCATATTATCAAGGTAAAATGCATCGTGAAAAGTACCT
GACAATTTTGAAAGCTGTTAAAATCCTTCAGGCAAGTTTT
AGAGGAGTAAGAGTTAGATGGACTCTTAGAAAGATGCAGA
TTGCAGCAACACTCATTCAGTCAAACTATAGAAGATACAA
ACAGCAAACATATTTTAATAAGTTAAAGAAAATAACAAAA
ACAATACAGCAAAGATACCGGGCAGTGAAGGAAAGAAACA
TACAATTTAAAAGGTATAACAAACTGAGGCATTCTGTAAT
ATATATTCAGGCTATTTTTAGGGGAAAGAAAGCTAGAAGA
CATTTAAAAATGATGCATGTAGCCGCAACCCTCATTCAGA
GGAGATTTAGAACTCTAATGATGAGAAGAAGATTCCTGTC
TCTTAAGAAAACTGCTGTTTGGATTCAGAGAAAATATCGG
GCACATCTTTGTACAAAGCATCACTTACAGTTCCTTCAGG
TACAAAACGCAGTTATTAAAATCCAGTCATCATACAGAAG
ATGGATGATAAGGAAAAAGATGCGAGAGATGCACAGGGCT
GCTACTTTCATCCAGGCTACTTTCAGAATGCACAGAGTAC
ATATGAGATATCAGGCTTTGAAACAGGCCTCTGTTGTGAT
CCAACAGCAATACCGAGCAAACAGAGCTGCAAAACTGCAG
AGGCAGCATTATCTCAGACAAAGACGTTCTGCTGTGATCC
TTCAGGCTGCATTCAGGGGTGTGAAAACTAGAAGACATCT
GAAGAGTATGCATTCCTCTGCAACCCTTATTCAGAGTAGG
TTTAGATCATTACTGGTGAGGAGAAGATTCATTTCCCTCA
AAAAAGCTACTATTTTTGTTCAGAGGAAATATCGAGCCAC
CATTTGTGCCAAATATAAATTGCACCAATTCTTGCAGTTA
CGAAAGGCAGCCATTACAATACAGTCATCTTACAGAAGAC
TGATGGTAAAGAAGAAGTTGCAAGAAATGCAAAGGGCTGC
AGTTCTCATTCAGGCTACTTTCAGGATGCACAGAACATGT
GTTACATTTCAGACTTGGAAACAGGCTTCAATTCTAATTC
AGCAACATTATCGAACATATAGAGCTGCAAAATTGCAAAA
AGAAAATTATATCAGACAATGGCATTCTGCTGTGGTTATT
CAGACTGCATATAAAGGAATGAAAGCAAGACAACATTTAA
GGGAAAAACACAAAGCTGCTATCATAATACAAAGCACATA
CAGAATGTATAGGCAGTATTGTTTCTACCAAAAGCTTCAG
TGGGCTACAAAAATCATACAAGAAAAATATAGAGCAAATA
AAAAGAAACAGAAAGCACTTCAACACAATGAACTTAAGAA
AGAAACTTGTGTTCAGGCAAGTTTTCAGGACATGAACATA
CAAAAACAGATTCAGGAACAGCATCAGGCTGCCATTATTA
TTCAGAAGCATTGTAAAGCCTTTAAAATAAGGAAGCATTA
TCTCCACCTTAGAGCAACAGTAGTTTCTATTCAAAGAAGA
TACAGAAAACTAACTGCAGTGCGTACCCAAGCAGTTATTT
GTATACAGTCTTACTACAGAGGCTTTAAAGTACGAAGGGA
TATCCAAAATATGCACCGGGCTGCCACACTAATTCAGTCA
TTCTATCGAATGCACAGGGCCAAAGTTGATTATCAAACAA
AGAAAACTGCAATTGTGGTTATACAGAATTATTATAGGTT
ATATGTTAGAGTAAAAACAGAAAGAAAAAGCTTTTTACCA
GTTCAGAAATCTGTACGAACTATTCAGGCTGCTTTTAGAG
GCATGAAAGTTAGACAAAAATTGAAAATCGTATCAGAGGA
AAAGATGGCAGCCATTGTTAACCAATCTGCACTCTGCTGT
TACAGAAGTAAAACTCAATATGAAGCTGTTCAAAGTGAAG
GTGTTATGATTCAAGAGTTGTACAAAGCTTCTGACCTTGC
TTGTTCACAGGAAGCAGAGTATCATTCTCAAAGTAGGGCT
GCAGTAACAATTCAAAATGCTTTTCGTAGAATGGTCACAA
GAAAACTGGAAACACAGAAATGTGCTGCCCTACGAATTCA
GTTCTTCCTTCAGATGGCTGTGTATCGGAGAAGATTTGTT
CAACAGAAAAGAGCTGCTATCACTTTACAGCATTATTTTA
GGACGTGGCAAACCAGAAAACAGTTTTTACTATATAGAAA
AGCAGCAGTGGTTTTACAAAATCACTACAGAGCATTTCTG
TCTGCAAAACATCAAAGACAAGTTTATTTACAGATCAGAA
GCAGTGTTATCATTATTCAAGCTAGAAGTAAAGGATTTAT
ACAGAAACGGAAGTTTCAGGAAATTAAAAATAGCACCATA
AAAATTCAGGTATTTCTATATTTAATTTAAATATAAAAAT
GTGAGTCTTTGTTTTGACCAATATTTGTTAGAATGTATAA
AATGAACTTAAGCCGGTCATAAGGAAAAATACTTAGTTGA
GGTGACCATTTATCTTCCAAAGTGGAACATTTTTGAAAGT
GGGAAAGGGAACTAGTAAGTCAGCCAAGACAGCACAGAAC
TGGGATTGTTCTGGCCATGGTTACCCTGTGGTACATTTCA
GTGTGGGTTAATTGTAGCACTCTTAGAAGAATTTTGAGAA
AATGAGAGCCTTCTTTGGCAAAGTTATTTCTTTAAGTAGA
AAATGTAAGCTAAGATGAAATATTATTTGGCATAATATAG
GCAAAATAGAGTAACTTTGTTCTTCTGATAATCTATTAAC
CAGAGCTGCTTGCTGCTTAGCCTATTAGACATACTTTATT
CTGAGTGTTTAGTACTTTGGCTTCCAAATCACTTTTGTAT
TATTTTGTTTCATCTGTTTGCCTAATGTATGAGGAATGTA
CAGTATTATCTCTTTTAAAATATGAAGGAAGTGATAAAGG
TTAAGTAATTTGGCCAATGTTGCACAGAGAGAAGCAGATC
CAGGAACTGAATCTAAGTACTGCAGCTATTTCTCTTCACC
TGCAATAACCCGGGGCTTAACCCAGGTGTAATATGTTCAT
ATCTTGCTGGATTACCGTGAAGTTTAGAAGTAATGTTTTA
ATTCAAGAAATTCAAGTGTCAAATGCTGTAGTGGGTGTTA
TAAATAGACAATGAGTAAGATATACTTAGTTGCTGTCCTC
AAGGAACTTAATTGAACAAGAAAGTATAATTATAATACAA
CATGAGAAGTGTATGTTTCAGGAAACACAGAATGGGAAAT
CAAGCTAGTCTCCATGATCAGAGACTTCCCAGAGTGAGTA
ACATTTAAGTTGAAATGTTACACTGAAGCATGAATTGGAA
ATAGCCAAGTAAAATGTATAGAAGAATATTCCAATTGCAA
GAGATAACATGGAAAAATTAAAAAAAACTAGAAACAATAA
AAAGTGATATGGGACCAGGTTGGCAATAGAGGGAGTAAGA
TTGTTGATAGATTTTTAAGACAGAAAAAATTTAGTCTTTA
TGCTCCAGACAAAATAAATTCTAGAGGAGTTTAAGCAGGA
GAAGATGACAGTCATTTTTATTTAAAAAAAAACAAAACTT
AACTCCAGCAGGAATATGGAAGATGGACTGGAAAAGGAGC
AAGATTAGAAGTAGGTAGACCAAATGAAAGATAGGCAGTA
AGCCAGGTGAGAGTTACAGTTCAGTGTAGGTTTGTGACAA
TGGGATTGTTAAGTTGGCATTATATACAGCATAAACAAGG
AGACAAGCCATGTTGATGGCTTAAGTAACTCTGCAGAGTT
ACTCCCTCACACCTTGACATAGATAATAAAGAGGGAAGAG
CAGGTTTTGAGATTGACAATGAATTCAGCTTGGAGTACAT
AAGGTCTGAAGTACCTAGCAGGTAACCCCCTTGAAATATC
TAGTAAGAGAGTTGACTATGTTTGTCTGGAGTTCAGGAGA
GCAGTGTGAGTTTTAGAATTCGATTTGTACAGTATTGGCA
TATGCTGATAATTAAAGTTCTGGAAATAATGAGATCACCA
AGGAGCAATACATAAAATGAGTGAACAAAGAGTGCCTGGG
ACTTGAGCCCTGAAGAACATCAAAATTCACAGACATTGAC
AAGAGAAGACAACAAGGTGTTAAGAGGGAAGAAGAAAGCT
AAGAGATTATGGTATCAAGAAACCAAGGGTTGAAAGAGGA
AAGGAGTGCTCGAATTCCAAACACTACCGATAAGTTCACA
ATTGAAAGGTGTTCACTGGATGTGTTAGTTATGGTTTTAT
TCACTTGAAATGATTAAATAGCCAAAATAACAATCTTATA
AACATTTATTTTTTCTCATATAATTACATAATAAAATTGT
TTTTTACACATGTAATTTTTAGCATATGCCAGTGGTCTAA
AACTTTACTGCACATTGGAATAACCTGGAGTTTTAAAAAA
TACTCCTACCTTTAGATATTCTAATTGGTATGGGAAACAA
CACAAGCGTGGGATTTTTTCAGAGCTCCCGGGTGACTGTA
ATGAGCAGCGAAGTTTGGGAGCCACTGGGATATAGTATAC
ATTACTAAATACTTACATATATATGTAAATATCTATGTAA
AATATATATATGAACTTCTCTGTAGCATTTGGAATTTGAG
CACACTTTGTTTCCTCTCTCAACCCTTGGTTTCTTGATAA
TCTCTTAGCTGTCTTCTTTTCTTCTGAACGCCAAGTTGGC
TTCTCTAGTCAATGTCCATAAATTTTAATGTTCTTCAGGT
GTGATGTGTGTGTTTAAATATATGTGTGTGTGTGTGTGTA
TATATAAGTATGCATATTTATAAATATATTTGCTTATATA
TATACACACATATCTATACATATGTATAATTTTCTCATTA
AAACTTTGTTTTAATGAGTCTCAAAATTCTGTGACAGATT
TTTGGTCAAGTTGTTTTCATTGAAAAGTACTGATTTTAAA
AACTAGTAAATTAAAACTGCCACAAGCAAAACAAAAACAA
CAAAGTGATCCACAAAACATTCTCCTTTCCTCCTGAAGGT
TTTATGATGCAGTGTTACCATTAACCAGTCTTTTACTGTT
ACAGTTAAATAACCAACTTAAACAAACAGTTCTGAGACCA
TTCTTCTACCACTGATTAAGACTAGGGTGGCAGGTATTGG
GGATATACATAAATAATGTATTCAGGTTTACATAAAAACC
ATATACAATATACTCTGATTGAGTTAAGGACATCTCAGAG
TAATTTTGACCATATATAATTATTGCATTATCAACTGAAT
TTAGAACCTAATCTAAATATAAGTTGTGCCTGTAGTATTT
GTTGTTGTGCTGCAGGATAATTAAGGAATCAGAGAGACCA
AGGGGTTGAGGAGGAATTGTTTAATTATTTAGGTGCACCG
ACCCAGTCGGATTAACATCCAAAGGACTGAACAGTGTCAA
GCTACCTTTAAGCATTTCATGGGGCGTGGGGAGATCTGTG
CAGGGGGAAGCGTATTACAGAAGTGAGAAACAAAGACAGT
TATTCATTTAAGATATGTATTACATTATTTCTTACTTTTT
AAGGAACATGTTTTACGACTTGAGATTATCTGTCTAGTGA
CCTTGCAGCTGCACAGCTAGAGAAACAGAGTCTTCAAAAT
GCCTGGGAAAAGGGGAGATAAGGCTCACTATCCACAGAGA
GAAAAACAGGCAGTTAATTTTAAAGGACTCCAGCCCTTTG
TCTTCCACTAGGGGAATTGGGTTTTCTTACATACAACTGA
GTTTTTGCTTACACAGTCTTTAATTTCTTTTAATTCCTGT
TCCAGTAGGAATGTTGGAGTCAAATAGACTTGGGTTCAGA
TCTTGACTCTATCACTTAACAGCTGTGTGCTAACAAGTCC
TTCTTAATTTCAATTTTGGGTTTTTTTCCTTTTTTGTAAA
ATAGAGATCTTAACCATTTTACAAGATATTTATAAATATC
AAGTAAGACAACTCTGCCACTTATTAACCTGTGTGACATC
AACAAGTTACTCAATTTCTCTAGGCCTTGATTTCCTCATC
TCTAAATTAGAATTAATAGTATTATCTACCCATGTGATTA
TAAGGACTAATCTTCTTAGTACTTAGTTCAATAAGTTGTT
GCTGTCATGTAAACCTTTAGTCTGCCAGAAGGTTGTCAAA
ATCAGAAAGTCTGACAGTCCTATTACTGAAGCTCTCAGGA
TTCTCCTGCAGGCTGAACACAGAACCCAAAGTGAATATGG
ATTGGGAAGAATTCCTCTTTCTCCCCAGAACCTGCAGTAG
GTCAATGTGTTCATTTTCTTTTTGTTCTTCCAAATGGATT
GAGGTGATGAGGATAATTCACATCATCTGGCTTTTCAGAC
ATGTGTGTCTTACAATTTATAAATACTGATTAGGGTTTTG
TTAGGCTGAGCTGGCAGCCAGCCATAAGGTATGTGTGATA
AAGCACATAATAGGTGTTCACTATAGTAAGCACCACTGTT
CTCAGAGGACTCACTACGTGTCAGAGTCTAATAGAGTCAT
GATATGACTATGCAATTTATTTTTGTCTGTACTAACCTTA
TTTTAACTGTCTTTATACTGATTTGTCTTACTTACAAAAA
AAAAAAAAGGCAACTCATTGCATACTTGTTATATTTATGT
ATTTAATAGGCTATGTGGAGGAGATATAGAGCCAAGAAAT
ATTTATGTAAAGTGAAAGCTGCCTGCAAGATTCAAGCCTG
GTATAGGTGTTGGAGAGCACACAAAGAATATCTAGCTATA
TTAAAAGCTGTTAAAATTATTCAAGGTTGCTTCTATACCA
AACTAGAGAGAACATGGTAATGTATCATAGTTCTGTGGAA
AATGTAATAGTATTTGTGTGTGATAGAGCTAAGTCCTTAC
ATAAAAGTATACTGCCTATTGATTTTTATTTTAAATATTT
GTTATGTTTAATGTATATGGTTGGTTTTGTTGATATTTTC
TTTATTAAGGAAACAATATATCTTGTACTGTCTTGCTTTT
TTGAGATAGAGCATAGCCTTTAATTAATATAATCTACTAA
AAATATTTACATATACTTGATTAATTCAGGTTCATAAGGA
TTAGAGTAAGGACAGAGAGGTGGAAGTTAATAAAACCATT
TAGTTAAGACTCGGTTTTCTTATTAGTGCTTTGGTCCATT
TTGTTGGGTGACTTAACTACTGGCAAAATTTGTTTTCTTA
CTCATTCTTTTTTCTTTGAACTTTGTATTATTCCTCATAC
TCTTTGTCATTAATGATGAAGACCCTAATTACCAACCTGT
CTTATGCTAATTGTATTTCCCTATTTCACACACATTTCTC
ATTTCTTACACACACATTTTCACAAGCTGTTACCAAATCA
TCTTTTTTTGAGTTCATAGTATAAGAATTTTTCTTCGGCT
CCCAGAATTATTGAATCAATGATGGTTTTAAAGATGGTTT
AGGAAAGCACATGAGTGTGAGAGGAATGTTTGGATCAAGC
CCATGGGTAGAAGCAGGGCTTAACATATAAAATTGATCGC
ATGAAGTCAGAAGTAGAATGTTGGTTACCTGAAGGTAGGA
TAGGGAGAAAGCAGGGGTAGATAAAGACAGGCTGGTTAAT
GGATATAAAAATACACTGAGAAGGAATAAGATTTACTGTT
TAGTAGCACAATAGGGCAACTATAGTTAACAATAATTTAT
TGTATATTTCAAAATAACTAGAGGAATAGAATTAGAAGTT
TCCTAATACCAGGAAATGATAAATGTTCGAGATGATAGAT
ATCCCAGTTACCCTTATTTGATCATTACTCGCTATGTGCT
TGAATCAAAATATCGCATGTAGCCCGTAAATATTTGCAAC
TATTATATAGCCATAAAAATTAAAATTAAAAGGCATATAA
AGATACAGTTGCTACTATCAGCTATTAAGGACCAGTATCT
AATTTTCCTGTAACAGATGCTGAATTTTACTCAATGGCAT
TTGGTCTTATTTTCTTTTTTTTTTTTTTTTTTTTTTTTTT
TTTTTGAGACGGAGTCTCGCTCTGTCGCCCAGGCTGGAGT
GCAGTGGCGCAATCTCGGCTCACTGCAAGCTCCGCCTCCC
GGGTTCACGCCATTCTCCTGCCTCAGCCTCCCGAGTAGCT
GGGACTACAGGCGCCCGCCCTGCGCCCGGCTAATTTTTCT
ATTTTTAGTAGAGACGGGTTTCACCATGGTCTCCATCTCC
TGACCTTGTGATCCGCCCACCTCGGCCTCCCAAAGTGCTG
GGATTACAGGCGTGAGCCACCACGCCCGGCCTGGTCTTAT
TTTCTAACAAACATGGCAAAAAACAAGCTAGTCATTCTAC
TTTTTCCACAATATCAAGAACAGAGTAGAAAACCTGTCCA
TTCTCACATTTTATCTCAGCATTATGTTGATCTGTTAAAT
TTAATCTCTAGCGCTCAGATTTTTAAAAATTTTTCTCCAG
TTCTGTTTACAAAATATCTCTACTTAGATATTTTGATGAT
ACCTATCTTTCCTTTCAAATGAAAGGAAGTACCTGATGCT
GCTTGTAAATCACATTCTCTTCTTAACCACCTCCCATCTG
CTCAAAGACTCACTTGCAATGCAGACTCAAATCTTATATT
TTACCATTATTTCTACCATTCCCCCTTTATCTAGTTTTTT
GCTAGATCTGGGTAACTATACTTTCTTTTGATCCAGTTCA
AAATTCTGTGCCGTATTAGAATCGTAGAACTTCGTATTTC
TTACCCACTGGAATATTGCCAATTGTAAAACTTCTTTTGT
GTGCGTGTGTAAATTCTGATTGTTTGAATTTAACTATGAA
TTATACTTGCCCACTTTTTTTATTCTGTCATTGCCTTTCT
TATATTTTATTCTCTTCTAATAGTTTAAAGGGGGGAGGCA
ATAAATACTCATTGAATAAGTTAAAGTAATTTGAAATTGC
TTTCCAATAACTAATTTTTAGGTTTTTGAATGTGAGAGCA
TCAGCAATTATCATTCAGAGAAAATGGAGAGCTATACTTT
CTGCAAAAATAGCTCATGAACACTTCTTAATGATAAAAGT
AGGTATTACAAATTAATTCACTTGCAAATAACTACTTTAG
GAAATAGAAAACAGAATGTTTTGTATTTTTTAATTTTTAA
AAATAAATCTTTCACTGGGGGAAAAAAAAGTGTTTTTAAG
GCCTAAGTATGCATTTATTTCACACACATCTATTTCAGTC
AATTGAAAATTATATTCTCCCATAAAAATACTATTTGCTA
GTTTTTAAAAATACATGAGGTATAGGCATACCTTGTTTTA
TTGTACTTCGCCTTATGGTGCTTTGCAGATATTGCATTTT
TTTATAAATTGAAAGTTTGTGTCAACCCTGTGTTGAGCAA
GTCTCTTGGTGCCATATTTCCAACATCATGTGCTCACTTT
GTGGCTCTGTATCTCATTTTGGTAATTCTCACAGGGTGTT
ATGTAATTGAGGAATCTAAGGTGTGCTATGTTCTGTCAAG
CTACAGACATTTTCTGTCATAGCTATTTATGATCACTGTG
CTCTTTCTATTGTAGCTAGCATTTTTATTAAATGTATTTG
AGCTGTAATGTTAGTCCTTTTTCCTCTTACAATGAAAAGT
ATCAAGAGGATGAGAGGGGAAGAGCACCAAGTATCTCTTG
ACCCTTGACCCTTGGCTTACACCTTCATTTTGGCTATAGA
CCTATGTGAGTTTAGAAATAATGCTTCATCACCGTTTCAT
ATCTATGAAACATGACATTCTTAAACTATAAATCATAATT
ATACCATCTCATTGAGAAATTAAAGAACTTCTAGTGGGTT
AGAAATCCTTTTATTTCTACCTATTAATGTTACTTGTAAA
TTTTTCCTTATAGAGACATCGAGCTGCTTGTTTGATCCAA
GCACATTATAGAGGATATAAAGAAAGGCAGGTCTTTCTTC
GGCAGAAATCTGCTGCTTTGATCATACAAAAATATATACG
AGCCAGGGAGGCTGGAAAGCGTGAAAGGATAAAATACATT
GAATTTAAAAAGTCTACAGTTATCCTACAAGCACTGGTGC
GTGGTTGGCTAGTACGAAAAAGAGTAAGTATTTTCAAGTA
GCATATCTCAGTCTTATAAAATGAAAGCACTTGATGTTAA
ATAGTGTTAAGAAACTTTGGATTTTAGAGAATAATTTCAG
AACTAATATGACCATTAACTTGAATTCATTCAGCTGCTAG
AAAGGTAAGTGACAAAAGCACTGACCGTCAGATTTTTTTT
TCTGTGATCCTAGTCATACTGTTTCTCACAGGTGTTCACC
ACCAAAGTCGCAAAATAAAATTTCTCCTTTGTAATGAATC
TTAACAAAGGAACTGAAAATATGAGAGAGAGGCTCCATAT
GCGAAAGAGGTTAAATGTTATTCTAGTAGCTTTTTGCCAC
CACCAAGCAACTTTTGAGGTGTCGCAACCAGAATTCCTGT
GACAGCTTCCACATCTTCAGCAAGAGAGAATTCTTTTTAG
GGAGGTCATAACATTTAAGCTTACAATATGTGAAGTACTG
GCATAGACAAAATAATTTGATTTGAAGTTAAATAGGAGGA
ATGTTTGTATCTTGTTCATTAAACATCAAGTGGAAGTCTG
AAGCCCAACAGCAACTGTAGAAAGCTCCTTCTGCAGAGTC
TTATGCTAGAGTTGCACTGTACTATTTAATAGCAGAGATA
TTAATTCACATAATTTTTTCTGATTTAATATCACCATTTC
CAAGAGTTCTGCTTGGAATTCTGTAACCTTTTTTTGAGTT
TAATATTTTTACCCTTCTCTAATTAAAAGTACATTGCAAA
CCTTAACTCACTGTTGTAGGGCAGTCTAGTTGAATTAGAT
TCTATGGTTATTTAGTAAAGTACCCAAAATATAATTTTGC
TTTCTACACTCTGAATTATGATTTACACTATTGGAAATAT
TGTATAGTAAAATATTGTAATTACTTTGATTTACAATATA
AGTAATTATAATGATTAAAAATTAGTTTATTCTTGCTAGT
TTATATAATTTGATGTTGAGGTTATACAAAAAATAAACAC
TGATTGATTAACTTAGGAAGCAGATACTTGAATATGCTTT
GTTTTTTCACCTTTAGATTTTAGAACAGAAAACGAAAATT
CGACTTCTTCACTTCACTGCAGCTGCATATTATCACCTGA
ATGCTCTCAGAATTCAAAGAGCCTATAAACTTTACCTGGC
TGTGAAGAATGCTAACAAGCAGGTTAATTCAGTCATCTGT
ATTCAGGTTTGCTTCTTCTTTGCAGTAAAACTATAGGACA
TAATTTTTCTGTTAGAAATTTTTGATACGTAATAAACAAT
TTCCAAATGCTTTATGCTAAGGTCGTACAACATTTAGCCT
TTCACCATATAGCTGTTAGAATGATTTGAGGGTTAGAAAT
AGATTGATGTTTTATGGCACAGTAATAAAGTTGTGAATTA
TTGTCTGATGTAATTGTACTCATTTACATTCCTGCCAGCA
AAGTCTTGAGGGTACCCTGTTTCTCTACATGCTTGCCAAC
ATGAAGTATCGGAAGACTTTCTGATTTTTGCCATTCTAAT
GAATGGGAAACAGCATCTCATTTTTTTTCTTTTTGGATTT
ACTTGATGGCTAGAGATTCTAAAATTATATTCTATATGTT
GGTTATTCAAGTTCTTATCTGTGTACTTTTTTTAACATCT
TTTTTTCATACACTTAGCCCATTTTTCCATTGGATGTTCT
TTTTTATTGTGATTTATAGGAGTTCTTTACATATTTTGAA
GAAGAATTCTAGTTTATATACATTAACATATATTTACATA
TAAAATATTCAGTGAAAAAATTGCAGAATGATACATGCAG
TTTGGTAGAATTTATATAAATTGTAAAATGAAGACAATGT
TGTCTGGGATTAACTATACTCCTGTTCATGTGCATGCACA
GACACATATTGTCCAGGATTAACTATACTCCTGTGTGTGT
GCGTACACAGACACATGTTGTCCAGGATTAACTGTACTCC
TGTGTGTGTGCGTGCACAGACACGTGTTGTCCAGTGTTAA
CTGTACTCCTGTGCGTGTGCATGCACAGACACGTTTTGTC
CAGGGTTAGCTATACTCCTGTGCCTGTGCGTGCACAGACA
TGTGTTGTCCAGGATTAACTATACTCCTGTGCATATGCGT
GCGCACACACACACAAGCACCCAACATGGACTGGAAAGGT
TTTTACACCAAGTGGAGTGGGGAAGTAATGCCTCTGGGGA
AAGCTGAAAGATTTCTTGATATACTGTTCTATTTCTTTCA
TTTATATATGAATGTATATTTGTATTTAAAAAAAAAAAAA
CTTGAAGTAGAAATGAAAAACAAAAGTCTGTGTTTTAAAC
AGAGATGGTTTCGAGCAAGATTACAACAAAAGAAATTTAT
TCAGAAATACAGCATCAAAAAGATTGAGCATGAAGGTCAA
GAATGTCTGAGCCAGCAAAATAGGGCTGCATCAGTAATAC
AGAAAGCAGTGCGCCATTTTGTCCTCCGTAAAAAGCAAGA
AAAATTCACTAGTGGAATCATTAAAATTCAGGTAATTGAA
ATTTGTATAGTTTTAGTCCAAAACTTTAATTTGCAAATCA
TCTACATGATATCTAATGCTATAAAAACATAGTCACCATT
TTAAAAAGCTAATACATTAGCCAGTAGAATAACTCATAAG
CTCTATACTACCATAATTTCATTGCTAAGCTCTTTATTTT
CAAATACTCTAGGGGAGGTTTATAATCAATAAGTAAAAAA
GTATTTTAACATTTTGAATAGATTTAGACATCTTTGGTCA
ATAAAGGCTACCCAGTTTACATACAGGAATATTCTCTGTA
TTTCTGTTTTTGAAAATTGATTTTGCTGTTTATTTGAACT
TGAAATTTTAATTGAAATGCATGTGATCATGTCAAATAAA
TTTACTGAAAATGTTTACATTGTGAAAACAGATGTAGATG
TAAATAGAAAACATTGGCTATAATCTTAAAATTACTTGGT
TTTATCTCTTTAAGGCATTATGGAGAGGCTATTCTTGGAG
GAAGAAAAATGATTGTACAAAAATTAAAGCTATTCGACTA
AGTCTTCAAGTTGTTAATAGGGAGATTCGAGAAGAAAACA
AACTCTACAAAAGAACTGCACTTGCCCTTCATTACCTTTT
GACATATAAGCACCTTTCTGCCATTCTTGAGGCCTTAAAA
CACCTAGGTTAGTTTATGTTCACATGTTTAAAAAATGTTG
TAATAGTACATTATTAGCTAAAAATTCATTTCGTTGCTGT
AAATTTACCTGTATGTTATTTTTTTTTTTTTCTTTCAGAG
GTAGTTACTAGATTGTCTCCACTTTGTTGTGAGAACATGG
CCCAGAGTGGAGCAATTTCTAAAATATTTGTTTTGATCCG
AAGTTGTAATCGTAGTGTTCCTTGTATGGAAGTCATCAGA
TATGCTGTGCAAGTCTTGCTTAATGTATCTAAGGTAGTTT
TTCATTTTATTAATGAGATTCACGGGTCAACAAATAAGGC
CCTGCAAATTAAGTTTGTGTTTACTCATCACTAGGGCTTA
AATCTCTAAGTTAAAATTAATTTATGTGCAAGAGTCTTAG
GGTGAAAAAAATGTTTATTAACATAAATGTAGATTTAAAT
TCCAATTTTTGTGTTATTTTATTTCCTCAGTCTTTATATT
AAAAATGATTAAAAGTTATTAAGTACTTACTACGTGCTAG
TATTTTTCATGCATTGTTTAATCCTCATAATCATCCTCTA
CAATAGTTCATATTATTATTCCCATTTTATAGAGAAGAAA
TAATAATAATTATAGAAGTTAGGTTCCTCCCCTAAGAACC
TTAGTGTGATAAGTGGTAGAATTGAATTTGGATTCATTTC
TGTCTGCCTTTAGAGGTAGTGGTGTTATCTACTGCATTAT
ATCAAAATAGTATTACCACATTATAATCATATCTAGCAAA
GCGTGAGAAAGAAAATTATTGCTATAACTTAGTTACTCTG
TAACTGTTGATCTGTGTATCAGAATTTGTCTTTTGGCCTT
GGACTATTCCAAACTATATTGTATGCAACCAAAGGTTGAA
AGATTTCTCTTTCCTACTTAACCTTTCAGTGACAACTTAA
AGCACTTTACCTAATATTTTTATTGAGAGGTAGTGGTTAA
GAACACCGATCTGAGGCCAAACTGTTTGAGTTTGAATCCC
AGCCCAATAGCTTATTATAGGTTACTTAGCTTCTCTGTAC
TTTACTTTCCCCAACTATAAAATGAGTATAGTAACAGTAC
TCAAAACGTTATTGTGAGGATTGAGTTAATACACATTAAT
ACATAAACTTGCCACACAAAGTGTCAGCTATGTTGTTTTG
TTATTTTTATCTTAGTATCATTATTTGTTACCATGCAAAT
TTCACCATGAATCTAATAATACAATTAGAAAAACAAGACA
TGGAAAATATATCCTAGACTTATTAGTATCAAATTTATCT
TGTTTCATTTTCGAGCAAGCTCTTCTTCCTCTCAAGGAGC
ATGTAATAGAGTAACTAATTAGATCCTGCCTTTATCATTA
TCTTACCTCTGATTAATAATATCACAGATAAGTTATATTT
TTCCTTAGAGATTCTTACTAAAGTGGTCTTATCTTTAAAA
GTTTGCTTTTATTGACTTCAAGATGTTTGTTTTCAGAGGT
TTTAAATTTGATTTTTTTAAATGTGAAACTTTAGAATTAG
GGGGAAAAGATTAAGATTAAAATGTGAATACACATATATG
ATAGATCTATAAATGATGATATCAGAGCTATTTCACAAAG
TCCTTTGCACTTACTGCAGGCGGTCCAAAAGTTTGGCTAT
AGGTATGGACTTTTGTATTTTGTTTTTTGGTTGGATTGTT
TGTAAATGTATGTGTTTATTACAACTTTTAATTTCATTCT
GTTCTCTTCAAGTATGAGAAAACTACTTCAGCAGTTTATG
ATGTAGAAAATTGTATAGATACACTATTGGAGCTTTTGCA
GATATACCGAGAAAAGCCTGGTAATAAAGTTGCAGACAAA
GGCGGAAGCATTTTTACAAAAACTTGTTGTTTGTTGGCTG
TTTTACTGAAGACAACAAATAGAGCCTCTGTAAGTATTAA
TCAGTTGCCTTCCTTTAAGATTATTTTTCTGTGATCTTAC
ATCTATGACTTTTATGGTTTTCCTTTAGTAATTATCACTC
TAAAATAGGGTTTTATGTGTGTTCAAACCTGCTTTTTGCA
CTGATAAAATGAGTTTAGGATATATCTATGAGTTGTTTCT
TTCTGACGTATTAAACTGAATTCTGAAAATAAATTTATTA
CAGCCATATAAGTAACAATTTCCCATTTACTAGAGAGAAA
ACTATCCTAGCAAGATAGAAAACCAGATATGTATAACTTC
TTATCCTCCTGTTGTAACCATAATTGTATTTCAAGCTCTT
CTACGATGAGATCTCTGAGTCATTCTTTTTAAATGTCACA
ATTAACATAGGTGAAACCATAGGCCATGATTGGACTGTGG
CCTTTATCCCGATAAGTGGGAACCACTGCAGGGTAAAGCA
AGGGAATTATATTTTCCAATTTAAATTTTAACAACACTCT
GGCTTCTGATGGAAGAATGAATTTGGGAGAGCATGTGTGG
ATATAGGGAGACTATTAAGGAAGGTGGCAAGTGTTGATAT
GTAGTGATCTAGGCAAGAGATTGTGCTTGTCTTAGGATTG
TGTCGCTGAGAGATAAGTAGAAGACTTTGGAAACTTTGCA
GAGGTAAACTTTTCAAGACTTGGTAACTGGATATGATAGG
TATGTTGACTATAATAATTCCTATGTTGACTATAATAATT
CCTTCTTGTATTCAGTGTGGAGTTAACTATGCAACTTTTG
AATATTTATCTTCTTTATAATTGCCTTACAAATTAGCTCG
TAATTTAATCAATCTACCTGCCAAACTTGGTGAGGTTTCT
TTGATTATTCAAAGCTTAAAAGTTTACTGCAGGCTAGGCG
CTGTGGCTCACGCCTGTAATCCCAGCACTTTGGGTGGCCA
AGGCAGGCGGATCACAAGGTCAGGAGATTGAGACCATCCT
GGCTAACACAGTGAAACCCCATCTCTACTAAAAATACAAA
AAAAAAATTAGCTGGGTGTAGTAGCGGGCGCCTGTAGTCC
CAGCTACTCAGGAGGCTGAAGCAGGAGAATGGCATGAACC
CGGGAGGCAGGGGTTGCAGTGAGCCAAGATCGTGCCACTG
TACCCCAGCCTGGGTGACAGAGCGAGATTCGGTCTCAAAA
AAAAAGGTTTACTGCATCGTTTTTATTTGTTATATTTGAT
TTTGCTAGTCTTAAAGGGATAAAATTTTAATTCTTACTAC
TTTTTAGTAATTGTGCATTTTATTTTGTAGGATGTACGAA
GTAGATCCAAAGTTGTTGACCGTATTTACAGTCTCTATAA
ACTTACAGCTCATAAACATAAAATGAATACTGAAAGAATA
CTTCACAAGCAAAAGAAGAATTCTTCTATAAGCATTCCTT
TTATCCCAGAAACACCTGTAAGAACCAGAATAGTTTCAAG
GTAAGCAGTTGAATACAGTCTATAAATTTGTGTTACAGTT
CATTCATTCATTTAACAAATATTTATTGAGCACTTACCAC
AAACAAGATGTGCTTTTCAATAGAGAAACAACATGTGAAT
AAGAATGGAATGTTTGGCAAATTTAAAAGAGGCAATCTTG
GTAAATAATGAAATAACATTATACTGTAGCTTTGGATATT
TAGTAGTTATTCAACAAACTTCTTCTATTAAATAGTTAAG
AACTAAGGCTAAGAAGCTTGTTATAAGTTTTGTTATTTAT
TTAATTTAATTTTATTTATTTTATTTTGCATGAAGGACAA
GCTACACTATTTAAGAAGTGCCAAAAGTCCTTCTTAGCCA
AAATATCAGCCTCCAGTCCTCCCATAATCACCCTGATTCT
TGAAATTTCTCCTTCTGGAAATTTAGATTGACATTTTCTA
ATTTTATTGGCAAAAAGATTTAGTTTATTTTGGTGAACTG
TCATGGCATTTAATTAGTTTTTTTCCCTCCCTTCCTTCTT
TCTACCTCCTCCTTTTTTTCTTCCCCCTTCTCCTTCTCTC
CCTCCCTTCCTTCCTTCCTTCCTTCCTTCCTTCCTTCTTG
AGACTTAGCAATTTTCTATACTAGGTACAAATCCTACATT
GTTGACAACACACTATTTCTTGACCTGAGTGGTTACACAG
CCGTTAGCTTTATAATTATACTCGTAATTATAAATTGTAT
AATATAGTTATAAATTGGTTTTGTGCATGCATATTTCACA
GCATAACATAAGTTCATTTGCTTGAAATATATTAATGGGA
CCATTTCTACATGTTTTTTAAGGACTTGGTAGAATTTAAT
ATTCATTATATTTTAAAAACTCATTCTAACATATGAATAG
ATTATCTTAAAATTTTGATGTAGGTCAGGCTTTTGAGGTA
AAATTTATTGACAGTATAAACGTATCCTTTAAATGTATGC
AATTCAATTGGTTTTGTATACAGTTAGGAAACTACCACCA
CTGAGATACAAAATAATTCTGTAACACAAAGTTTCCTTAT
GCCCCTTATCAGTTCTCTTTCTTTATTCCCTGGATTTTGG
GAACTACTGATCTGGTTTTTGTACCTTTAGTTTTGCCATT
TCTATGCTGTCACATATATGGAATCATATAGTAGATAGCT
TTTTGTGACTGGATTCTTTTACTTAGCATAATGCTTTTGA
AATGTGTTCATGTTTATGCATGGATTTGAATTTCATTCCT
TTTTATCACTTAGTACTATTCCATTGTATGGTCATACCAC
ACTTTTTTCACTCACCAATTGATACATCTTTGGATTTTTA
ACAGGACAGAATAAGATGATGGAAATGCATATAGTGGGGA
ATTATGTGAGAAGATGCATGAACTCCCCTCTGTTTGATAC
TATTTTCTCAATAAGTTTGAGATTATAAACTTAACAACTC
AGAAGCAGCTCAGAGGGGATGGAGCGGAAGTTTGAAAAGG
AGAAAGGACCAAGGTAGTCATCTTGGAGAGAAAGAGAGCA
TGCTGGCAATTTCAAATGCTGATTTTAGATTTGCAATTAT
TGGCAAAAAATAAAGTCAGCTTGGTTATGTAAACTTTTTT
AGTAATATGCAGCTGTATAGGAATGGAGAAGGCAGATATT
TTGACTCAATTTGAAATCCAAGTAGAATTTTTCAGACTAG
TTTGGTAGGAGAGAGAGACAACCGTTAATGACATTTGCAG
AGGTTTTGATAATACTGATGCACCTGAGCTAGATACACAG
GAAAGTAAGAACAGCATTCTGGTGGAAGTTGGGTATGTGT
TGAGGCCAAATGAAGTGGAGATCTCAGTGGGGTAGAAGAA
CTAGTTCAGTGACTGTGTTAGAGCAGATGACATGGATGAA
TCAGAAATGGTGGATGGAGAACAGAAGTCTCAAATTAAGA
TTTCCATGGTCACACACTTTCTGATGATGACAAAGTCTAG
TATGTGATCATATTAAAAAGGATTAGTTGAGGTAGAATTC
AAGGAAAGCGGGGCAAAAACGGACTAGGTTGTTGGTCATA
TAGGTGTTGCTGTTGCTGAGAACGGTGACAGGAGTTAAGA
GGAGACCAAGAACCAGGTTTACAAGGAATAAGGCACTGAG
TGTTTGGCCGATGACCAAAAGGCAGTGGGCAAGCTAAATA
GCATAAGCATCAAAGAAGCCAGCATTATTTTTAGAAAGGA
TGGAGAGAAATAGTCTGGAAATAATGATGGACAATAATAT
GAAGTTCTCCCACCTCTTTGAGCAGGTTGTAAGGGAAATG
ATGTGTTCAGGAGTAGCTACAATTTAGCTAAGACGAAAAA
AGTAAAGGTAACTCATAAGAGAAGAACTTTATTAATGCCA
GAATTTTTTTTTTTTTTTTTTTTAAATAGGCTTAAGCCAG
ATTGGGTTTTGAGAAGAGATAACATGGAAGAAATCACAAA
TCCCCTGCAAGCCATTCAAATGGTGATGGATACACTTGGC
ATTCCTTATTAGTAAATGTAAACATTTTCAGTATGTATAG
TGTAAAAAAATATAAAGCCAATCATGAGTATGTAAAGTGA
TATTTGCTCTCTGTTCAACTTTTGAAATCTGACTTTGTAT
TTAAAAAAGCATAACCTGTTCATTACCTTCTTCATTTTCT
AATTATTTATAGCTTTATGCATGTAACAAACTAATACGCC
ATAAGATGATTATATTATTCCTATTATCTTAAAGTATTAT
AGTAGTTAGAATGGAATCATATTCCTAAAAGGAAATAATA
GCTGGTTACACCTTTTTTATAGGCAAGTTGAGGAATTTTT
ATAAAACAAATGTTAGAAATGGAAGATCTGTCTACTCACT
AAGAAGTGAGACTAGGATAAAATAATCTCACAAATTCATA
TCAACGACATCCTTATCCATATCCTTGACTGGCTAAAGCA
TCCAGATAAGCAAGTGAGTCCTTCTAGGCTCACGAAAAGA
ATACACCTACCACTGTATTTACTAAAAATTCTTACCATTG
AACTGATGGGGTTTATAATTTGAAGTGGAAGGAACATGCT
ATTGCTCATAATAGAATCTTGTTGTGTAGTTATATACCAC
AGACCTGAAAATGATTCAGTATTGAAGTGTAATTTTTTTT
CTACAGCTTTGAGTCACTGTTACTAGTATCTGCGGTTTCA
GGGCCACAGATGTCTAATTCTTATGGCTGAAATCTGATAG
AATCTCAAAGTCTGCCCATGTATGAATGCCATGAAAGTGT
TTAACTGTTCAAAATAAATCAGGAGTAGCTAGAAATTGAG
AGACTATTTAACTACTTAATGTATAACTTGATTAGAACAA
TTTAAGAATTAAACCTAATTTGTGTGAAATTATGTGCTTA
TGATTTGGTTAGGATAGATCTAAATATATTGGTGCATTAA
AGAGTATATGGAAATTAACTCTGGAGAATTTTTTTTCTTT
TTTTTCTCTTTTTGTTCCAATAAAGTGTTTTGGGAGCTTT
TGGGACTCTGTATTTTCCAAATATTGTTTTGTTTTGTTTT
TTGACTGACTTGCTGACTTTTTTATTGTGTTATTTTTCTT
TTTCACTTAACAGAATTTTAGCACTAATAAGTAATTATTC
ACTTTGGTAAATTATACTGGTAGGACATAATTAACCAGCG
TAAAAATGTTATTGGCACCAATTTCCTCTAAGATAGATAT
AATTAATAAATAGTTGCACAAGAAATATTTAGATGAAGTT
ACATATGTAAGAAGATGGCTTCCAGATATTAAAACAATTT
TTCTATTGTTGAATCTCAGGCCAATAATTTCTAATGGACT
TTTAATTCACACCCTAACTCCCTTGTTTCAGCTGTACTAC
TAACTACTCTTACAGCAGACAGTAACATCGGTCTTACCAG
GGCTTCCCCTTTGCCCATTCCCAGGGAAGTGTGTTAGATT
TGGCAGATAAAGAATTACAGGGCTATTCTCGCTGCTTATA
GTGGGACTGCATCCACAGCTCAAATTTGACTATAAGGGAT
GAAGTTATAATCTGCTGTGAAATTCCTTTAAAAATATACA
CTGTCAAATTTAATGATACGCATACTACATCTTGTGCATT
GATAACATCCTCACTAGTACGTTGAACTGCAGTTTCACTC
CTAGGACAGGCAAGATAAAAGAAATGTTACAAAATGTGAA
AGATAAAAAGTGGTATAACTCTCAGTCCCCACTTTCATTT
TCACTTCCCAATCCTAGTTGTCTTTTTAGTAGATCCTTAC
TCTGGATTGCATAATTACATATCAGTTTATTTAATAAACT
TAGCTTCTCAAACATTTTTCCTGCCTATTTTATTTGTGCC
TTCTATATATAGATGAGTAACGTTATCTTATAGTGGTTTT
AATTTGCATTTTCCTAATGCTAATTATGTTGAGCATCTGT
TTTTTTCTTTAATTTTTGTTTATTTATTTATTGCTATCTA
CATGTCCTCCTTGGTGAAGTGTTTATTCAAGTCTTCTCCA
TTTTAAAAATTAAGTTATTTTCTTATTAAGTTTTGAGAGT
TTAGAAAATATTCCAGATATGAGTTCTTTATTAGACGTGT
AGTTTACAAATAGTTCTAGTCTGTTACTTTTCATTCTTTT
AATAGTGCCTTTTGAACAACAGAAGTTTTAAATTTTGATG
AAATCCAGTTTATGTTTTCTTTTTCTTTTATCGATTATAC
TTTTGATGTATTGTATCTAAAACCTCTTTGCTTAATTCAA
GGTCATAAAGATTTTCTACTATGTTTTCTATTAGAAGTCG
TATCACTTTAGTTGTGTAGTTTATTAATCAATTTAAAGTT
GATTTTTGTATACAGTGTAAGGTGTGAACCAAAGTTTAGT
TTTTTACATATCGATAGCCAGTTGCTCCAGCACCATTTAT
TGAAAAGACTATCCTTTCTCCATGGAATGGCATTTACACA
TTTGTCAAAAAACAGTGGACCATATATATATTTGTCTATT
TCTGGCTTCTCTTTTCCATTGATGTCTTTGTTTATTTTTA
TGCAAATATAATGCTGTCTTGATTATCATAGGTTTATAAT
AAGGCTTAAGATCAGTTAGTGTAAATCATCCAAAGGTGAT
GTAAATCATCTAAGTTGCTTTGACTGTTCTAGGTCCTTTG
CATTTTCATATGACATTTAGAATAAATTATTCATTTGTTC
TGCTTACTTGGTGTGTCATTTGCTCTTCGTTTTCTAAATC
TTGAAGTGGAAGCTGTTATTATTGATTTGAGATCTTTTTC
TTTTCTAATACAGGCAGTCAGTGCTATAGATTTAAGTACT
GTTTTGCTGCATTCGATAAATGTTGATATGGGTTGGTACT
ATGGGTCCAACATTGTCTCATATGCTGCTGTTGGAAAAAG
AATTATTGGCATAATAGGCATAATTTCATTAGAAAAATAA
TACACTATCTGTATTACAAATGCACATTTCACTTCTGGGG
ATTTATCATATATAGTCACATATGCAAAATAGCATGTGCA
GTATTGACATTGCAGAAACATGGGCAATAATAAAATATTG
GAAACAATTTATTACCCAACAACAACTAATACATATTTTG
GTATCAGGAATGGTTCTAGAGGAACAGAATTTTAAGGAAG
GATTTCTTTAGTTGGTTTCTGGGTTTCTGAACTTAGCTAC
TTAATATGATTAGACCCAAAAAACTGCTAAGGACTCTACT
TCTAATAGTATGGAGAACACTGATAATCCTTGGTGTGAAC
TGCTGAGAGAGTTATGCAAAATAAATGCATTTGATATTCC
TGATCACCGCTCATGAGAGGCAAGGGGTTTAGTCTCTATA
CATAGTACCTTTGACCGTATGTGGAGAACCAAGGGATATC
TGTATTAGTCAGGGTTCTCCAGAGGGACAGAACTAAAGAG
TATATGTATATGTGAAAGGGAATTTATTAAATAGAGGAAG
AATTGGCTCATACGATCACAAGGTGAAGTTCCACGATAGG
CCATCTACAAGCTGGGAAGAAAGAAGCCAATAGTGGCTCA
GTCTGAGTCCAAAACCCTCAACAGCAGGAAAGCCAACTGT
ATTCATTTTTTCTCACATTGCTATAAATAACTAAGACTGG
ATAATTTACGAATAAAGGAGGTTTGATTGTGACAGTTTGA
TTCACAGACTGTACAGAAAGCATGGCTGGGAGGCCTCAGG
AAACTTACAGTCATGCCAGAAGACCAAGAGGAAGCCAATA
CCTTCACATGTCAGAGGGAGAAAGAGGAAAGGGGGAAGTG
CTACACATTAGATCTCATGATAACTCACTGTCCTGAGAAC
AGCAAGGAGGAAATCCGCCCCCATGATCTAATCACCTCCC
ACCAGGTCCCTCCCCCAACACTGGGAATTACAATTCGACG
TGAGATTTTAGTGGGGACACAGAACCAAACTGTATCACTG
ACAGTGCAGCCTTCAGTCTGTGGCTGAAGGCCTGACAGCC
CCCAGCAAACCACTGGAATAAGCCCAAGGGTCCAAAGGCT
GATGAACCCGGAGTCTGATGTTGAAGGGCAGGATGAACAA
AAGGAAGCATCCAGCACGGGAGAATGATGAAAGCCAGAAG
ACTCATCAAGCCAGCTTATCCCACCTGCCTTCTTTGTTCT
AGCTATGCTGGCAGCCAATTGGATGGTATCTGCCCACATT
GAGGGGGTTCTTCCTCTCCCACTCCACTGACTCAAATGTC
AGTCTCCTCTGGCAACACCCTCACAGTCACACACCAGAAA
CAATATCAGCTATCTAGGCATCCTTCAATCCAATTAAGTT
GACACCTAATATTAACCATCACCCTTGTCAACTTGGCACC
CATATACCTCTCCTAAAATCATACTTAATCTCAAAATAAA
GATAATAATAAGGTCATCGTTATGCCACAATATAGCTATT
CTTTGTACAACTGGAAGGACACTAATCCTTAACCTAAATG
CCATTACATAAAGCTAACAACACTTAAATGCTGATATGAA
GTCAATAAGTCTTATACTACATGATAAAAGGAAATAAAAC
AAAGATATTTTCTTAGTACAGGTATATATGTGCACAAACA
TATTCTTAACAAAATAAGGAGGAAATAAATACTCATGACA
ATGACAGTCTTCATTTCTGCAACTGGTCACATGGTAGTAG
CTGGTATTGATAACTACCATCTTCTACTACTCATTTTGTA
TTCCCTTTGCTTTCAGCAAGCACCTTGGCTGGTTGTGATT
GTTTACCTGGTAAAGTGACCCAAACCTTTATTCTTGAAGA
GTCTGGGCCATTTATAGTCCTGCCTGGATTGGGTTGTTAT
AGTTTCCCATTGACCTTAATCACAGGTCATGGTAATACTA
AGAGATGCACTAAGGTATCGCCTGTATTTGAGACATACTC
CTTCTTACCTCCATTGTGAAGCAGTAGTCTGATTTCATCT
TGATAGTCCAGGTCAGTCACCCCAGCCAACACTGTAACTC
CCTTCATAGCCTGTTGACTTAGAGGCAGAAGGAGCCCAAA
GTGGCCAGGTGGCAATCATCACTTCCAGTTTAATGGGATC
GTTGTTTCTTCTGGTGGCAGCATTCCAGACCCTGATTCAG
AGCATACACAACCTTCTAGAGAACTTTGCCCAAGCACTAC
AAAGTATTATCACCGAGTTGGTGGTGTAATTATGACTTCA
AAAGGCCATTCCACCATTCCATCAATCCAGCTGCTTCAAG
ATGATGAGTAACACAGTAAGGTCAGTGAATTCTGAGCATG
AGCCCACTGTCATACTTTTTTGGCTGTGAATTGAGTGCTC
TTGTCAGAGGCAATGCTATGAAGAATACCATAACGGTGGA
TAAGGCATTCTGTGAGTCCACAGATGGTATTGTGTTCAGG
ATGGAGTGAGTGTCTATTCCAGTGAGGACAAACAGCTACC
CTTTCCATGACTGAAGAGGTCCAACATAATCAACCTCCCA
CCAAGTAGCTGGCTGATCACCCAAGGAATGGTATCATATT
GAGGGCTCAGTATTGGTCTCTGCTGCTGGCAGATTTGGCA
CTCAGCCATGGCCTTAGCCAGGTCAGCCTTGGTGAGTGGA
AGTCCATGTTGCTCAACCCATTTGTAACCTCCATCCCTGC
CACCATAGCCACTTTGTTTATGAGCCCATTGGGTAGTGAC
ATGGATGGGGAAAGAGCCTGATTGATATCCACAGAACAGG
TCATCCTATTCACTCAATTATTATAATCCTCCTCTGCTGA
GGTCACTCTTTGGAGAGCATTCACATGGAACACAAATATC
TTCACAGTTTTTGACCATCAGAAAGGTCCATCCACCTATC
CCTTCCCCAAATTTCTTTAATCACCAATTTTCCAATTATA
TTCCTTCCAAGTTCGTGACCATCCAGCCAAACCATTGGCT
GTAGGCCTTGAATCAGTATATAATCACACATTCTAAACAT
TTCTTCTTCCAAGCAAAGTGCACAACCAGGTGCACTGCTC
AAACTTTTGCCCATTGGGAAGATTTCCCTTCACCACTGTC
CTTCAGGGATGTACTAGAAAGGGGCTATAGTGCTGCAGTT
GTCCACTTTCAGGTGATGCCTGTATATTGTACAGAACTAT
CTACAAACCAGGCTCTAGTCTTCTCCTCCTCTGTCAACTG
ATCATAGGGAACTCCCCATGTGGTCATCAGTGCAGGCTGG
GAGAGAGAGGACAAGGCGAGAGGAGTAGGGACCATGGGCA
TTTGAGCCACTTCCTCATGTAACTTATCCCTTCAGGACCT
GCTCAAGCCCAATCACATATACCACTTCCATTTAATGATG
CAGTGCTGCTGTGCATACCCAATCTTATAGCTAAATGGCT
CAGGAAGCACCCAGTTTATGATAGGCATTTCAGGTCACAT
GGTAACTTGGTGACCCATAGTCAAATGTTCAGTTTTTACC
AAGGCCCAGTAAAAGGCCAGGAGCTGTCCCTCAAAAGGAG
AGTAGTTATCTGAAGAAGATGGTAGGGCCTTGCTCCAAAA
TCCTAGAGGCCTCCACTGTGATTCAACTGTGGGGACCTGC
CAAAGGCTCCAAACAGTGTCCCTATCTGCCACTGACACCT
CAAGCACCATTGGATCAGCTGGGTCATATGACCCAAGTGG
CAGAGAAGCTTGAACAGCATCGTGGACCTGTGGTAGAGCC
TTCTCCTGTTCTGGATCCCACTCATAACGGTCAGCCTTTT
GGGTCACTTGATAAACGGGCCAGAGTAACACACCCAAGTG
AGGAATGTGTTGCCTCCAAAATCCAAGTAGGTCCACTAGG
TGTTGAGCCTCTTTCTTGGTTGTAGGAGGGACCAAAGGCA
ACAACTTATCCTTCGCTTTAGAAGGAATACCTCAACAGGT
CCGCACCACTGGATCCTTAGAAATTTCACTGAGGTAGAAG
TTCCCTGAATTTTAGTCAGATTTATTTCCCATTCCCTGGT
ATGCAAATGCCTCACCAATAAGTTCGGTGTAGTTGCTACT
TCTCGCTGACTGGGTGCAATCATCATAATGTCATCAATGA
AATGGACTAGTCTTGTGGAAAGGACAAGTGATCAAGGTCT
CTGCAAACAAGATTATGACACAAAGCTGGACAGTTGATAT
ACCCCTGAGGTAGGACAGTGAAGGTATATAGTTGGCCTTG
CTAGATGAAGGCAAATTGCTTCTGGTGGGCCTTATGGATA
GGAATAAACAAAAAAGCATTTGCCAAATCAATGGCTGCTT
ACCAGGCACCAGGAGATGTGTTAATTTGTTCAAGCAATGA
AACTACATCTGGTAAGGCAGTTGCAAATTGGAGTCACCAC
GTGGTTAAGCTTATAATAATCTGCTGTCATTCTCCAAGAC
CCATCTGAGTTCTGCACAGACAAATAGGAAAGTTGAACAG
GGATGTGTTGGGAATCACCTCCCCTACATTGTGTCTTTCA
AGTCCTTGATGGTGTCACTAATCTCAGCAATCCCTCCAGA
GATAAAATATTGTTTGTGATTTGCTATTTTTCTAGGTGGA
GGCAACTGTAATGGCTTCCATTTTGCCTTTCCCACCATAA
TATCCCTCACCCTACCAGTTAGGGAGCCAGTGTGGGGGTT
CTGCCAGCTGTTAAGTATGTCTATTTCAATTATGCATTCT
GCAACTGGAGAAATAACCACAGGAAGAGTCTGGGAACCCA
CTGGACTCGCTATAAGTCAGATCTGAGTTAAAACTCCATT
AATTACCTGACTTCTATAAGCCCCTACTGTAACTGGAGGG
CTGCAATGATGTTTTTGGTCCCCTAAAATCAATGTCAGCT
CAGAGCCAGTGTCCAGTGGTCCCTTAAAGGTCTAATCATT
CCCCTTTACCCAATGCACAGTCACCCTGGTAATAATCCAG
AGGTCTCCTTGAGGGGGGATGGGAAAAAGATTAACAGCAT
AAATTGTTGGCAGTGTAGTGGAGTCTTTCCTCAAGGGGAC
CTGGCTTCCCCTTCATTCAAGGGTTTCTGCGTCTGTAAAC
TGGCTCAAGTCTGCAAAATGATGGAGGGGCCGTGATTCTC
TTTTTGTGATTCAAATTAGTCTTTTGTCCACTTGACCTAG
AAATTTTCGGCTTATGCAAATTAAGAATGTAGCAGGCTTC
TTCTCAATTTCACTTCTAGGAACACGATGATTAATTAGCC
AATGCCAGAGCTCTACTTGAGTAGACTGCCTGATTACTGC
TTTGCCTCTGCTGTCCATTATGGCAACTATATCCACCTTG
ATGTGATGGTTGAATGCCACCACTTGGCCCCTGCCACCTT
GGGATCCAATTATTCCCATCACATTTAAGTTTTCCATTTG
AGTGACTACAGTTCTCACAGTAAGATCTAGCATACAGAGA
GGAGTAATCACAGAGCGAGCTCTACAAGGATGCTGATGTT
TCCCTCACAATCTATTTCACAAGGTTTTGGTGAAGGGTAT
GTCTTCTGAACCCTCCTAGTTGGTGTGAGTAGGTCTAAAG
TGACAAATCTACTTTAGCATTCCAATCTTCTAAGCCTTTG
GATCTCTTCCTCTACATTAAGCCTTTGGATCTCTTCCTCT
ACATTAACCCTCTACAAGGGAGATAGGGCATTTCCAGCTA
GCTCACAGTGGGCCATCTTTTGATCCATGTTTCAGGTAAA
CAAGCAAATAAACTATTAGAACTCCTTTTAACTCCTTGAG
CTGTGACATCAAATGCAGAATTTCTGTTTAGTGGGCCTGT
ATCAACCAATTCAGCCTGATCCAACTTTATGGTGCTTTCA
CCATTATCCCACACCTTTAATATTCATTCCCATACCTGTT
TTCTGGATTTCTGCTTATATAAATGAGAAAACTCAAACAG
TTGTTTTGGAGTGTAGTGCACCTCCTTGTGGGTAACACTC
TGAACCTCACCTCTAGGGACCTTCAAAAACTTTAGTCTTG
TTACAACTCTAGATGCAAAGAGGGGTAGTGGGGGTGGGTC
CTGAGCAGAATTAGCATTGTCTTGCCTAGCAACTGCCTCT
GGAGAGGCCTTTGCTGTTGCCTCAGGCATCACAGGATGTA
TCTACTCAGACAAAGGTGGAAAGGCTGATGGCAGCATGAG
TCAGGGAGGGAATGTTGCCACCACTGGGGATGGGGAGACT
GTTTCCTCTGGTGAAAAAGGTTCATTAGCATTTAGGAGCT
TAGTGCCCTCAGCTTCATCAGGGTCATCCCACAGATCCCC
TTTCCAAGTTACAGGGTCCCATTCTTTCCTGATCAATGCC
CTCACTTTAACAGTAGACACCTGGTGGCGCTGAGCATGTG
TCTTTCATTGCAGGTTAGCCACTCACATGATAAGAGTTTG
TGTCTGATTTGTGGATACGAATGTGGAGATAAGGCCCTCA
CCCAGAGCAATCTTAGAAAAATTGAGGCTAAGTATGCGCT
CCTGGAGCTGGGAGTTAGAATCCCCGAGCTCATCTTTTTC
TTTCATCACTTTGTTCAGCGAACTTAGGAGTACTCAACTA
ACTTCATCATATTCCTTGGTTCTCCACATATGGTCAAAGG
TATTATTTATAGAGACACTAAACTCCTTGCTTCTCAGGAG
CAATTAATAAGGAGTACCAAATACATTTATTTTGAATCTA
AACAATTCACATCAAAAACTATCAGTGTTCTCCATACTAT
CAGAAATAGAGTCCTTAGCATTTTTGGATCTAATCAGATT
TAACAGCCATCTCCAGAAACTCCAAAACCAACTAAAGAAA
TCCATCCTTAAAACTCTGTTCCTCTAGAACCACTCCTGGT
ACCAAAATCTGTATTAGGGTTCTCCAGAGGGACAGAACTA
ATAGTATATATGTATACATGAAAAGAAATTAATTAGGGAG
AATTGGCTCACATGATCAAATGGAGAAGTCCTAGGATAAG
CTTCCTGCAAGCTGGGGAAGAAAGAAGCCAGTAGTGGCTC
AATTCGAATCCAAAAGTCTCAAAAGCAAGGAAGCCAACAG
TTCAGCCTTGAGCCTGTAACCAAAGTCCTGAGAGCTCCCA
GCAAACCACAGGTGTAATTCCAAGAGTCCAGAGGCCAAAG
AACCTGGAGTCTGATGTCCAAAGGCAGGAGGTACAGAAGA
AAGCATTCAGCACGGGAGAAAGATGGAAGCCAGAAGACTC
AGCCAACCAGTTTTTCCCACCTTCTTTCACATGCTTTGTT
CTAGTTGTGCTGGCAGCTGATTGGATGGTGCCCACCCACA
TTAAGGATGGATCTCCCTCTCCCACTCCACTGACTCAAAT
GTCAATCTCGGGTCTCTATCTCTTAGTCCACTAACTCAAA
TGTCAATCTCATCTGGCAACACCCTCACAGACACATCAAG
AAACAATACTTTACCAGTTATCCAGGCATCCTTAAATGCA
ATCAAGTTGATATCTAATGTATTAGTCCATTTTCACACTG
CTGATAAAGACATACCCAAGACTAGTTAATTTATACAGGA
AAAAGGGTTTAATGGACTTACAGTTACATGTGGCTGGGGA
AGTCTCACAATCATGGCAAAAGGCAAGGAGGAGCAAGTCA
CATCTTATGTGGCTGGAAGCAGGCAAAAAGAGCTTGTGCA
GAGAAACTCTACCTTATAAAGCCATGAGATCTTGTGAGAC
TTATTTAATATCACGAGAACAGCACAGGGAAAACCTACCT
CCATGATTCAGTTACCTCTTACTGGGTCCCTCCCATAACA
CGTGGAAATTCAAGATAACATTTGGGTGAGGAAACAGCCA
AAACATATCATTCTGTCTCTGGACCACACCAAATGTCATG
TCCTCATATTTCTAAACCAATCATACCTTCCCAACCATTC
CCTAAGGCTTAACCCATTTTAGCATTAACTCAAAAGTTCA
CAGTCAAAAGTCTCATCTAAGACAAGGCAAGTTTCTTCCA
TCTATAAGCCTGGAAAATCAAAAGCAGGCTAGTTACTTCC
TAGATGCAGTGGGGATATAGGCATTAGGTAAATACAGCCA
TTCCAAATGGGAGAAATGGACCAAAACAAAGAGCTACAGG
CCCCATGCAAGTCTGAAATCCAGCAAGGCAGTCAAATCTT
AAAGCTCTAAAATGGTCTCCTTTGAATCCATGTCTCACAT
CAGGTCATGCTGATGCAAGAGGTAGGTTCCCATGGTCTTG
GGCAGCTCTTCCCCTGTGGCTTTTCAGGGAACAGCCTCTC
TTCCAGTTGCTTTCATGGGCTAGGATTGAATGTCTACAGC
TTTTCCAAATGCACGGTGTAAGCTGACGGTGGGTCTACCA
TTCTGTGCTGTGGAGGTTGGTGGCCCTCTTCTCACAGCTC
CACTAGGTAGTACCCCAGTAAGGACTCTGTGTGGGGGCTC
TGACCCCACATTTCCCTTCTGCATTGCCCTAGCAGGGGTT
CACCACGAGGGCCCTGCCCCTCCAGCAAACTTCAGCCTGG
GCATCCAGGCATTCCCACACATCCTCCAAAATCTATGTAG
AGGTTCCCAAACCCCAATTCTTGACTTCTGTGCACTGGCA
GGCTCAACACCACATGGAAGTTGCCAAGGCTTCAGGTTTG
CAACCTCTGAAGCCATGGTCCGAGCTCTATGTTGACCCCT
TTCAGCCTTGGCTTGAGCAGCTGGGATGCAGGTCAGCAAG
TTCCTAGGTTGCACACAGCATGAGGACCCTGGACCCAACT
CATGAAACCACTTTTTCCTTCTGATCCTCTAGGCCTGTGA
TGGGCAGGGCTACTGTGAAGACCTCTAACATGTCCTGGAG
ACATTTTCCCCATTGTTTTGGAGATTAACATTTGGTTCCT
CATTACTTATGCAAATTTCTGCAGCTGGCTTAAATTTCTC
CTCAGAAAATGGGATTTTCTTTTTTATTGCATTGTCAGGC
TGCAAATTTTCCTAACTTTTGTGCTGTGCTTCCCTCACAA
AACTGAATGCCTTTAACAGCACTCAACTCACCTCTTGAAT
GCCTTGCTGCTTAGAAATTTCTTCCACCAGATACCCTAAA
TCATCTCTCTCAAGTTCAAAGTTCCACAAATATCTGGGGT
AAAGACAAAATGCCACCAGTCTCTTTGCTAGAACATAACA
GGGGTCACCTTTACTCCAGTTACCAACAAGTTCCTCATCT
CCATCTGAGACCACCTCATCCTGGATTTCATTGTCCATAT
CACTATCAGCATTTTGGGCAAAGCCATTCAACAAGTCTCT
AGGAAGTTCCATACTTTTTCACATTTTTCTGTCTTCTGAG
CCCTCCAGACTGTTCCAACATCTGCCTCTTACCCAGTTCC
AAAGTTACTTCTACATTTTCAGGTATTTTTTCAGCAATAC
CCCACTCCTGGTATCAACTTACTGTATTATTCGATTTTCA
GGCTGCTGATAAAGGCATATTGAAGACTGGGTAATTTATG
CAGGAAAAGGGGTTTAATGGACTTACAGTTCCACGTGGCT
GGGGAAGCCTCACGATCATGGCAGAAGGCAAGGAGGAGCA
AGTCACGTCTCACAGGGATGGCAGGGAAAAAGAGAGAGCT
TGTTCAGTGAAACTGCCTTTTAAAGCCATCAGATCTCATG
AGGCTTATTCAATATCACAAGAACAGCACAGGAAATACCT
GCCCCCATGATTCAATCACCTCCCACTGGGTCCCTCCCAT
GACATGTGGGAATTCAAGATGAGATTTGAGTGGGGAAACA
GCAAAACCATATCATCTAATATTAACCATCAAGGGGGCCA
AACTCATCCTTTTATTAGGGACTCACACCCACAATAACTA
ACCTACTCCCCTTGAAAACAGCATTAATCCTACCATGAGG
GTAGAGATCTCATGACCTAATTATATCTTAAATGTCCCAC
TTTCCAACACATTTATGTTGGAGATTACATTTCCAACATA
TGAACTTTGGGGAACACATGCAAATCATTAATATCCAAAA
TATATAAGTAATTCCTATAACTTAATAGGAAATAAATTAC
CTGATTATAAAATGGGCAAAGAAGACATACAAATTGCCAA
CAGGTATATGAAAATGTGATCAACATCACTAATCATTAGG
GAAATGCAAATCAAAACTACAATGAGATGTCACCTCAGAC
CTGTTATTGGTGAGGAAGTGGAGAAAAGGAAACCTTTATA
CATGGTTAGTGGAAGTGTAAAAAGGTGCAGCTACTATAGA
AAACAACGTGGAGGTTTCTAAAAAAAATTAAAAATAAAAT
TACCATTTGATCGAGAAATCTCACTTCTGAATATATGTCT
AAAGGAATTAAACTCAGTATCTCAAAGAGATGTCTGTACT
CCAATGTTCATTGCAGGATTATTTACAATAGTCAAGATAT
GGAAACAACTTAAGTGTTCACTGATAGATGAATGAATTTT
CAAAAGCATTACAGTTGACTCTTTAATAACATGGGTTTGA
ACCGTTGAAGTGCACTCCTATGTACATTTTTTTTCAATAC
GTGTGTTGGAAAACTTTTTGGAAATTTGTGACGTTTGAAA
AAACATGCAGGTAAACTGTAACATAGAAACATTAAAAACA
TTGAGAAAAAGTTAAATATACCATGCATGCATAAATATAT
GTAGATAATAGTCTTTTATTATATGCTACCATAAAATATA
CACAAATCTATTGTAAAAAGTCAAAATGTATTAAAATTTA
CACACACAAACACTTGCAGACCATACATGAGACCGTTCAC
AGTCGAGATAAATGTAAATAAGCAAAAGTATGCAGTATTA
AATCATAACCACATAAAATTAATTGTAGTATATACTGTAC
TTCTGCAATAATTTCATAGCCACCTCCTGTTATTATGTAG
TGAGCTCCAGTGTTGTATCTGCTTAAAATGTCATGTGATG
CTAATCATTTCCATGTGAGCAGTTCATCACTCTAGTAAAT
TGTGTATTGCAGTAAAAAAGGATCTCTCGTGGTTTTTGTG
TATTCTTCTTTATATTTCGTGCAATACTGTAAACCTTGAA
TAGCAACAGGGAACACATACCAAGTGCTACTAGTGATACT
GCAAGGGCTCCCCAGAAGCAAATAAAAGTCATAACATTAA
AAGAAAGGTTGAATTGCTTGATATGTACTGCAGATTGAGG
TCTGCAGATGAAATTGCCCACAATTTCAAGGTAAATTATT
CTAGAATAAGGAACATTGTAAAGAAAGAAAAGGAAATTTG
GATAGCCATCACTGCATCTATGCCAACAGTCACAAAAATC
TTGCACTTTTTGCAAAATATCTTTCTGTCTTGAGAATGTA
GCTTTTATGTAGGTGCACGATTGCTAAACAAAAGTCACCC
TTATAGGCTATAATTTAATTTGTAAAAAAAAAAAGTTGTT
ATATGACAACTTACAGCCAAAGGGAAGTAAAGGATTTAAA
GCTGGAAAATATTTAACTACAGCAAAAGATAATTTGATAA
TTTTAGAAAAAGTTTTGGTTTTAAAAATGTCAAGAGAACA
GAAGTAGCTTCTGCCAAGCTAGAAGCAGCAGATGAATTCC
CAGGTGCCATTAAGAAAATCATTGAGAAGAAAGGATATCT
ACCTGAATGCATTTTAAATGCAGACAAAAATGGTCTAAAT
AGAAAAAACTGATACAAAGGGCATTTATTAGTAAGGAAGA
CAAGCAAGTACCAAGATTTAAGGCACGAAGGGGTATGCTA
ACTCTACCATTTAGTGTAAATGCAGTCGGGTTTATGATCA
GGACTGCCCTTATCTATAAAGTTGGTAACTCCTGAGCCTT
GAAAGGAAAAGAGAAACACCTGTTGCCAGTCTCTTGGTTG
TACAACAAGAGAACCGTGGTTGAACAATGAGAACCCTTTT
TCTGGATTGCCTCCATGAATGCTTTGTCCCTGAAGCTAGG
AAGTACCTTGCCAGTAAGGAACTGCCTATTAATGTTCTTT
TGATATTGGACAATGCCCCTAGCCATGCAAAACCCCATGA
GTTCAATAATGAAGAGGTAGAATTCGTCTTCTTTCCCCAA
ATACAACTCTAATTTGGCCTCTAGATCAGGGGGTAATAAG
GACTTTTAAGGCTCATTACCCACATTACCATATGGAAAAG
ATTGTCAATGCTCTGGAAGAGCATGCAGATAGAGAACCCC
GAAAGAAAGAGCATCATAAAAATATGGAAGAATTACACTA
CTGAAGATGTCATTATTGTTATATAATCAGCTCTGAATGC
CATCGATCATAAAACAATAAATTCCTGCTGCAGAGAACTG
TCTATATGTGCATGCCTTCACAGGATTTACAATGGAGCCA
ATCAAGGAACAGTGTGGATATGGCAAAAGAAAAAAAACAA
AAGGTAAGGGGTGAAAGGTTTAAATATATGAATTTTGTAG
AAATTCAAGAGGTAATGGACACCACAACAGAGAAATTAAT
AGAAGACTTGATGGAGAAGAGTGCTTCTGAACCAGTGCCA
ATCATGGGGAAGAAGATATAAAAGAAGCAGTGCCAGAAAA
CAAATTTACATTAGACAATCTGGCAGAAGTGTTCTGATTA
TTTAAGACTACTTTTGTCTCTTTTATGACATGAACGCTTC
TATGATATGGGCAGAGAAACTAAAGCAAATGGTGAAAGAA
AGATTGGTACTGTGTAGAAACATTTTTAGAGAAATGATAA
AACAAAACATCAGAGATTATAATGCATTTCCACAAAGTTA
CACAAAGTTTGCCTGCCTCTCCTGCTTGCACTTCCATTTC
TTCCACCTCTTTTGCCTCTGCCACTCCTGAGACACCAAGA
ACAACCCCTCCTTTTTTCAACATGAAGATGACAAGGATAA
GGCCTTTATGATGATCCACTTTCACTTAGTAAATATATTT
CTTCTTTTTATGATTTTATTAGTTACATTTTCTTTCCTCT
AGCTTACTCTATTGTAAGAATATGGTCTGTAACACATATA
ACAAAAAATGTGTTTTAATCATCTAATTATGTTATTGGTA
AGGCTTTCAGTTCACAACATGGTATTAGTAGTTAAGTTTT
GGGGAGTCAAATGTTACATGGAGAATTTTGACTGTGCCCA
GAGTCAGCAGTCCTAACCCCCACATTGTTTAAGGGTCAAC
TTTATATGCATACAATGACATATTATACAGCCTTGAAAAA
AGAAGAAAATCCTGCTATTGACAGCAACAAGGATGGACAT
GGAGGGCATATGTGGAGTGAAATAACCAGACACAGAAAGA
TAAATACTCCATACTCTCATTTATATGTGGAATTTAAAAC
AGTCAAACAAGTGGAAACAGAGAGTAAAATGGTGGTTGCT
AGGGGACTGAAGGCTAGAGAAAATAAAGAAGTTTTGGTTA
AAGGCTACAAAGTTTCAGTTATGCAAAATGAATACATTCT
GGAGACCTATTGTTTAAAATTAGGTTAATTGAAGTATTTA
AAAATTAATAAGAAGGCCGGGCGCGGTGGCTCAAGCCTGT
AATCCCAGCACTTTGGGAGGCCGAGGCGGGCGGATCACAA
GGTCAGGAGATCTAGACCATCCTGGCTAACACCGTGAAAC
TCCGTCTCTACTAAAAAAATACAAAAAAACTAGCCGGGCG
TGGTGGTGGGCGCCTGTAGTCCCAGCTACTTGGGATAATG
GCGTGAACCCGGGGGCGGAGCTTGCAGTGAGCCGAGATGG
CGCCACTGCACTCCAGCCTGGGGCACAGAGCAAGAGTCCG
TCTCAAGAAAAAAAAAAAAAAAAAAAAAAAAAATAATAAT
AATAAGAAGAAGAAGAAGAAGAAGAAGAAGAAGAAAACGA
TAGTAAAATGTTAATGATAGCATCTAGGTAGAGGTTCTGT
GTGAAAAAAAATTTGAAAATAAGCAGATGTCAATGATTTT
TATAAATTGTAAGTAACACAAATTTACATAAATAGTTGAA
TGGATAATTTATGGCATATTTACAGAATGTAATACCATTT
AGAAAAGGTGCTATCTACTATACCCTCAAATATGGATGAA
TCTCAGAACCAAAATGTTAAACAACAGGAACCAGACATAA
AAATATACATGTATTTCCCATATGATTACATTTATATAGT
ATAAAACTACTGATTGATCTATGCTGTTAGAAGTCAAGAT
ATTGTTTAACACTGGAGTAGATGTAGGCAGTAACTTGGGA
GGGGGATTTTGCAGTGCTGGTATATTCCTTCTTTGTTCTG
GGTTCTGGATTCATGAATGTTTTAAATTTGTGAGAATTTT
TAACATATGTACACTTTTCTGTTAATATATTTTAATACAA
ATTACAAAATTGAAATAATAATAGCTTCTGCCTTGCAGAA
TTATTTTGTACTCTATTTTATTTTATTTTTATTTCCATAG
GTTATTGGGGAACAGGTATTTGGTTACATGAGTAAGTTCT
TTAGCAGTGATCTGTGAGATTTTGGTGCACCCATCACCCA
ACCAGTATACATTGAACCCAATTTGCAGTCTTTTATCACT
CAGCCCTGTTCCATCTTTCCCCAGAATCCCCAAAACCCAT
TGTATCATTCTTATGCCTTTGCATCCTCGTAGCTTAGCTC
TCAATTATGAGTGAGAACATATGATATTTGACTTTCCATT
TCTGAGTTACTTCACTTAGAATAATAGCCTCCAGTTCCAT
TCATGTTACTGTGAATGCCATTAACTCATTTTATGGCTGA
GTAGTATTCCATCCTGTATATATACCACAACTTTTTTTAT
CCACTCATTGATTGATGTTGATGGACATTTGGGCTGGTTC
CATATTTTTGCAATTGTGAATTGTGATGCTATTAACATGC
TTGTGCAAGTATCTTTTTTGTATAAAGACTTATTTTCCTC
TGGGTAGATACCCAGTAATGGGATTGCTGGATCAAATGGT
AGTTCTACTTTTAGTTCTTTAAGGAATCTCCACACTGTTT
TCCACAGTGGTTGTACTAGTTTACATTCCCATCAGTAGTG
TAGAAGTGTTCCCTTTTCACTGAATCCACACCAACATCTA
TTATTGATTTTTTTGATTATGGCCATTGAAGGAGTAAGGT
GGTATCTCATTGTGGTTTTGATTCGGATTTCCTGATCATG
AGTGATGTCGAGCATTTTTTAACACATTTGTTGGCCATTT
GTATATTTTCTTTTGAGAATCGTCTATTTATGTCCTTAGC
CTACTTTTTGATGGGACTGTTTTTTTTTTTATTGCTAATT
TGTTTAAGTTCTTTGTAGTCCAGATATTAGTCCTTTGTCA
AATGCATAGATTGTGAAGATTTTCTCCCATTTGAGGACTG
TCTGTTTATTCTGCTGACTGTTCCTTTTGCCATGCAGAAG
CTCTTTAGTTTAATTAAATCCCATCTGTTTATCTTTGTTT
TTGTTGCATTTGCTTTTGGGTTCTTGGCCATGAAGTCTTT
GCCTAAGCCAATGTCTAGAAGGGTTTTTCCAATGTTATCT
TCTAGAATTTTTATAGTTTCAGGTCTTAGATTTAAGTCCT
TGATCCATCTTGAATTGTGGTTTGACAATTATCCCAGCAC
CATTTGTTGAATAGGGTGTCCTTTCCCCACTTTATGTTTT
TGTTTGCCTTGTTGAAGATCAGTTGGCTGTAACTATTTGG
GTTTATTTCTGAGTTCTCCATTCTGTTCCATTGTTCTATG
TGCCTATTTTTATACTAGTACCATGCTGTTTTGGTGCCTA
TGACCTTATAGTATAGTTTGAAGTTGGGTAATGTGATGCC
TCCAAATTTGTTCTTTTTGCTTAGTCTTGCTTTGGGTATG
CAGGCTCTCTTTTTGGTTTCATATACATTTTAGGATTGCT
TTTTCTAGTTCTGTGAAGAATGATGATGGTATTTTGATGG
GAATTGCATTGAATTTGTGAATTGCTTTTGGCAGTATGGT
CATTTTCACAATATTGGTTTTACCCATCCATGAGCATGGG
ATGTGTTTCCATTTGTGTCATCTATGATTTCTTTCAGCTG
TGTTTTGTAGTTTTCCTTGTAGAGGCCTTTCACCTTTTTG
GTTAGGTATATTCCTAATTTTTTTTTTTTTTTTTTTTTGC
AGCTATTGTGAAAGGAGTTGAGTTCTTGATTTGATCCTCA
GCTTGGTTGCTGTTGGTATATAGGAGAGCTACTGATTTGT
GTACATTAATTTTGTATCCAGAAGCATTGCTGAATTCTTT
CATCAGTTCCAGGAGCTTTCTGGAGGAGTCTTTAGGGTTT
TCTAGGTATACAATTATATCATCAGCAAACAGTGACAGTT
TGACTTCCTCTTTACAGATTTGGTTGCCCTTTATTTCTTT
CTCTTGTCTGATTTTTCTAGCTAGGACTTCCAGCACTATG
TTGAAGAAAAGTGGTGAGAGTGGGCATTCTTATCTTGTTC
CAGTTTTCAGAGGGAATGCTTTCGACATTTCCCCATTCAG
TATTATGTTGGTTGTGAGTTCATCATATATGGCTTTTATT
ACATTGAGATATGCCCCTTGCATGCCAATTTCACTAAGCA
TTTTAATCATAAAGGGATGCTGGATTTTGTCAAATACTTT
TACTGTATTTACTGAGATGATCATGTGATTTTGTTTTTAA
TTCTGTTTATGTGGTATATCACATTTACTGACTTGGGTAT
GTTAAACAATCCCTGCATCCCTGGTATGAAACCCATTTGA
TAATGGTGGATTATCTTTTTGATATGTTGTTGGATTCAGT
TAGCTAGTATTTTATTAAGGATTTTTATTTCTGTGTTCAC
CAGGGATATTGGTCGGTACTTTTCTTTTTTGGTTATGTCC
TTTCCTGGTTTTGGTGATAGGGTGATACCGGCTTCATAGA
ATGAATTAGAGAGGATTCCCTTTTTCTCTGTCTTGTGAAA
TGGTGTCAGTAGGATTGGCACCAATTTTTCTTTGAGTGTC
TCGTAGAATTCTGTTGTGAATCCATCTGGCCCTGGACTTT
TTTTGTTGGTAATTTTTTTTATTATCACTTCAATCTCACT
GCTTATTATTGGTCTGTTCAGGATATCTAATACTTCCTAA
TTTAAGCTGGGAGGGTTGTATTTTTCCAGGAATTTATTCA
CCTCTTCTAGGTTGTCTAGTTTGTGCATGTAACGGTGTTC
ATAGTAGCTTTGAATGATCTTTTGTATTTCTGTGGTGTCA
GTTGTAATATCTCCTGTTTCATTTCTAATTGAGCTTATTT
GGATTTTATTCCTTCTTTTCTTGGTTATTCTTGGTTAATC
TAATGGTCTATCGATTTTATTTATCTTTTCAAAGAACCAG
CTTCTTGTTTCATTCATATTTAAAACAATTTTTTTTGTTT
CAATTTCATTTAGTTCTGCTCTGATCTTGGTTATTTCCTT
TCTTCTGCTGGGCTTAGGTTTGGTTTGTTCTTATTTCTCT
AGTTCCTTGAGGTGCGACCTTAAATTATCTGTTGGTGCTC
TTTCAGAGTTTTTGATGTAGGCCTTTAGGACAACAGACTT
TCCTCTTGACACCACATTTACTGTATCCCAGAGGTTTTGA
TAGGTTATGTCACTATTGTTATCCAGTCCAAATAATTTTT
TAATTTCCGTCTTTCATTGTTGGCCTAGTTATCATTCAGG
AACAGGTTATTTAGTTTCCATGTATTAGCATGGTTTTTAA
GATTCCTTTTGGAGTTAGTTTTCACTTTATTCCACTGTGG
TCTGAGACAGTGTTTGATATATATATTTTTTAAATTTATT
GAGGTTTGTTTTATTGCCTATCATACAGTCTATCTTATAG
AAAGTTCCATGTGCTGATGAATACAATGTATATTCTGTGG
TTGTTGGGTTGAATCTTCTGTATATATCTGTTAAGTCCAT
TTGTCCCAGGGTATAGTTTAAATCCATTTTGTTGTTGTTG
CTGTTGTTGACTTTCTGTCTTGGTGGCATATCTAGTGGAG
TATTGAAGTCCCCCACTAGTATGGTGTTGCTGTCTGTCTC
ATTTCTTAGGTCTAGTAGTAATTGTTTTATAAATTCGGGA
GTTCCAGTGTTAGGTGCATGTATAATTAGGATTTTGATAT
TTTCCTGTTGGACAAGGCCTTTTATCGTTATATAATGTCC
TTCTTTGTCTTTCTTAACTGCAGTTGCTTTAAAGTTTGCT
TTGTCTGATATAAGAATAGCTACTTCTGCTCACTTTTGGT
GTCCATTTGCATGGAGTATCTTTTTTCACCCCTTTACCTT
AAGTTTATGTAAGTCCTTATGTGTTAGGTGAGTCTCTTAA
AGGCGGCAGATAGTTGGTTGGTGAATTCTTATCCATTCTG
CAATTCTGTATCTTTTAAGTGGAACATTTACCATTTACAT
TCAACATTAGTATTGAGATGTGAGGTATCATTCCACTCAT
CATGCTGTTTGTTGCCTGAATACATTGATTTTATTTATTT
AAGTATTTATTTATTTATTTACTGTATTTTTGTTTTATAG
GTCCTGTGAGATTCATGCCTTAATGAAATTCTGTTTTGTT
GTGTTTCCAGGATTTGTTTCAAGATTTAGAGCTTCTTTTA
GCAGTTCTTGTATTGCTGGCTTGGTAGTGGCAAATTCTCT
CAACATCTGTTTGTCTAAAAAAGGCTGTATCTTTCCTTCA
CTTATGAAGCTTAGCTTTTCTGGATACAAAATTCTTAGCT
GATAATTATTTTTTTAAGGAGGCTGAAGATAAGTCCCCAA
TCCCTTCTAATTTATAGGATTTCTGCTTAGAAATCTGCTG
TGAATCTGATAGGTTTTCTTTTACTTGTTACCCGGTGCTT
TTGCCACTGTTCTTAAGATCCTTTTCTCTTGACTTCAGAT
AACCTGATGACTATGTGCCTAGGTGATGATCTTTTTTTTT
TTTCTTTTTCTTTTTTTTTTTTTGAGATGGTGTCTCACTC
TGTTGCCAGGCTGGAGTGCAGTGGCACGATCTCAGCTCAC
TGCAACCTCCACCTCCTGGGTTCAAGTGACTCTCCTGCCT
CAGCCTCCCAAGTAGCTAGGACTACAGATACAGCACCATG
TCCAGCTAATTTTTGTATTTTTAGTAAAGACGGGGTTTCA
TCATGTTTGCCAGGATGGTCTTGATCTCTTGACCTCATGA
TCTGCCCACCTCAGCCTCCCAGCGTGTTGGGATTACAGGC
GTGAGCGACCACATTCTGCTATAATCTTTTATATATTATA
GTGCAGTGGCACGACCTCCACAACCGCCCGGGGTTCAAGC
GATTCCCCTGCGTCAGCCTCCCAAGTAGCTGGGATTACAG
GCATACGCCACCATCCTCAGCTATTTTTTTTTTTTTTTTT
GTATTTTAGTTGAGACAGTGTTTCACCATATTGGCCAAGA
TGGTCTTGATCTTCCGACCTCGTGATCCACCTGCCTCAGC
CTCCCAAAGTGCTGGGATTACAGGAGTGAGCCACTGTGCC
CGGCGGCAATGATCTTTTTATGATGAATTTCCCAAGTGTT
CTTTGAGCTTCTTGTATACAGATGGCTAGATATCTAGCAA
GGCCAGGGAAGTTTTTGTTTGTTTGTTTGTTTGTTTTTTT
TAATTATTTCCCTAAATATGTTTTCCAAATTTTAGATTTT
TCTTCTTCCTCAGGAACACCAATTATTCTTAGGTTTAGTC
ATTTAACATAATCCCAAACTTCTTGGAGGTTTTGTTCACT
TAATTTTTTTTTCTTTGTCTTTTTTGGATTGGGTTACTTC
GAAAACCTTGTCTTCAAGCTCTGAAGTTCTTTCTTCTGGT
TGTTTTATTATATTGCTGAGACTTTCCAGTACAGTTTGCA
TTTCTCTAAGTGTGCTCTTTATTTCTTGAAGTTGTGATTG
TTTTTTATTTATGCTATCTATTTCACTGAAGATTTCTCTG
CTCATGTCTTGTATCATTTTTTTGATATCCTTAAGTTGGA
TTTCACCTTTCTCTGGTGCCTCCTTGATTAACTTAATAAT
TGAACTCCTGAATTCTTTTTCTGGCAGTTCAGGAATTTCT
TCTTGGTTTGGATCCATTGCTGATGAGCTAGTGTGATTTT
TGGGACGTGATACAGAACCTTGTTTTGTCATAATACCAAA
ATTGTCTTTCTGGTTTATTTTCTTTTGGGTAGGCTATGTC
AGAGGGAAGATCTGAGGCTCAAGGCTGCTGTTGAGATTCT
TTTGTCCCATGGGGTGCTCCCTTGATGTAGTATTCTCCCC
CTTTTCCTAGGCATGTGACATCCTGAGAGCCAAACTGTAG
TGATTGTTATTACTTTTCTGGATCTAGCCACCAGAAGGGC
TACCAGGCTCTGGGCTGGTACTGGGAGTTGTCTGCATAGA
GTCTTGTGTTGTAAACTGTCTTCGGGTCTCTCAGTCATGG
ATACTAGCACCTGTTCCAGTAGAGGTGGCAGGGGAGTGAA
ATGAACCCTGTGAGGGTCCTTAGTTGTAGGTGTTTAATGC
ACTAGTTTCCTGCTAGGTGGCCTCCTGCCGGGAGGTAGTG
CTTTCAAGAGAGCATCAACTGTGGTAGTATAAGGGAGGGA
GGATGAGGTGGTGGGTGGGACACTAGAACTTCCAAGAGAA
TATGACCTTTGTCTTCAGCTACCAGGGTGAGTAGGGAAGG
ACCATCAAGTGGGGGCAGGGTTAGGCATGTCTGAGCTCAG
ACTCGCTTTGGGTGGGGCTTGTTGTGGCTCTGTGGGAAAT
CGGGGTGTGATTCCCAGGTCAACGGAGTTACCTTCCCAGG
AGGATGATGGCTGCTTCTGCTGTGTCATGCAGGTTGTCAG
GGAAGTGGGGGAAAGCTGGCAGTTACAGACCTCATCCACC
CAGCTCCCACACAAACCAACAAGCAAATCTCACTTCCACT
GTGCTCCTCCCAAAAGCACCGAGTTTGTTTCCAGGCAGTG
GGGGAACAGGAGTGAGAACTTGTCCCAGGCTACCAGCCTC
CCAGCTGAGAATGCAAGCCAGACTTTTGTGCCTCCCTACC
TGTTGAGTCTGCACACCCACACCAGATTCACGCTTTTTCA
CGAGTTCTGGCCAGGAAACTTTGTGTTCGGTTGGAACTGT
TACAAAGTTCAGCTGGAGGTTTCCTTCTCCCTGTGGTCTT
TTCCCAGTTCCTCTGGCAGCCCCTGTGAGTCAAGTCAGAA
ATGGTTTTCTGGGGACTCACAGAGACCATGGGGTGTTACT
CCCTGCTTCCTCTACCCCTGTATTTCACTCAGCTCTCTAA
ATTGTCTCGGCTCCAGGTAAGGTCAAATCCTTCTTCCGTG
ATCTAGACCTTCAGGCTCCCCAAGGGTATGTGTTCAGGGG
TGGACAATACCCCTTTCACACTTTTCACAGTTTGGGCATT
CACAGTATGTGGGCTGTCTTCTGTTTCATGCAGGAGCAGC
CTACTTCCTTCAGAGGGTCTGTGGAATCTCTTGGCTTTCC
TGGTATATCCCTGCAGTAGTTCTTGGAGCAAAAGTTCATG
ATGCAAGTCTCCACATCCTGCTCTGTCCATTCAAGTGGGA
GTTGCAAGTTAGTCCTGCCTCCTAGCCACCATTTTTTCCT
ATTTTGTATTTTAAATTAAAACTCATTAGTATGTAAACTC
CATGAGGACAATAATTTTAATCCCATTTTTTCACTGCTAA
ATACCTCAAAACTGTTACATGTCCTGCTATATCATAGACA
TTTTAACATTTCTCATGAATGAATGTTGATGTAGCATAGT
GCTGATCTCACCACTTACCACAAAGTAGAAACTCTCTAAA
TGTCAAATACTACTATTATAAGTAATACTATTTTATCATT
GAGACAATATGGTTCTATATCTCTTTAAGGAGTGCAATCT
AGGCAACAACGTATTTCAACATCAGGTATCCATTATCTCA
TGTTCCTAAGTTCATCTTTTTACCTGATCAATATTAGTAA
AGATTCATGGCCTCAAGTGAACTTTATGAATTGACAATTG
GGAACTTAGGTTGAAAATTTACCTAGTTTTTTTATGCAGC
CTGTGTTAATTATTTATTCTGTTGCTATTGTTGCCCTAAT
CAGTTATAATACTCTTACTGGACTCTGGCATGATAAGTAA
TGTCAATTAATATAGTTGTGTTATTTTAACATTATTTCAA
AATATTTTAAGTGAAATGTAAGACTTGTTACAAAAGGACT
TAGAGAGAGGTTATAAATTATTAACTTTTTCCTCAAGAGA
AGTATTGTGTACTTAATGACAAGTTCCTAGTGCTTTAGAA
TTGTTAAAATCTTTGTGAAGCACATCACTGAAGATGAGGT
TGAAAAACCTGACTTTTATCATCATATTGATAATCTCAGG
AGAACTCTATGCAGAAGGTAAAATTAATTCTTAATATTCT
TTATTCTCTAAAACATATAAATGGAGATTCTAATATTTGT
ACAACTCAAGTTTTAGTGTACTCTTTCATTTTCATATATC
AATTTTATAACATATTTTATAAATATGACTTTTTATAATA
TTTAGACCTTTTCCTTTGAGCAAAATTAGTAAAGTGTTCT
TACAGTAGTATAAGTTAGAAAAACAAAAATCCTCGTATCT
CTAGAGGGCATAGGAGACAAGGATCTAAATACTTCGAAAA
GGTTTTCAGGCTAACAATATGTCCATTTCAAAGTCACATG
TTAACTTTAATTCTAAATTTATGCTAGAATCCACTCCTAA
TACTGAGAAAACTTGTACAATTTTAATTCTGTTCATAAGG
TGAGAGTTTCATGTGGGAAATTTGAAAAGGAAACAGCCAT
AAATATTTTCTACTTTTGAGACTTTGATTTTTATCCCAAT
GAATTATTCATTGGTGTGGAGACATTAAGTAACGATTAGT
AGGTGAACTATACAATTGCTTGTACAAACAGGAACACTTA
GAGAGTAAAAGAGGGGCTCTATTAATAATTGTTTGGACAA
CATATGTAAATCAGGACTTTCCAAACAAACCAACACCTGT
GGACTCCCTATTAGATAGCTTTATAGTCAGATTGCCCAGT
GTGTAAGATTAGTGTGAGAGTGGAAGGTAGGCAGTATACA
TGGGTATGTTGTTTAGGAACATTATCAATATTATCAGGCC
GTAGGATGAAGAATCCAGGGAGGTCACTTAGCATTAGCAA
GAGTGAACATACAAAGAAGGAAGCTACAGCAATAAAGCTT
TTCTAAAATAAACATCTAAGGGAATTCGTTGAAATTAAAT
ATATAAGTTTTCATTGTGTTTTAGTTGAATAGTTTACTAT
ACGTTTTCTACCCAAACATCTATAATTAAAATTATAAAAG
TGAAAGACACAGAATTCATCTTATTTTATACTTTTAATCT
ATAATAGGATGATTTTTGCATGAATTTCTTTTGATTTTAT
TTTTCTGTCTAAATAGGGAAATACCAGAAGATATAATTGA
CCGTTATCCATACCATAAAGCCATTGCAATATTCTAGTCA
ATTTTCTAATTATTATAAGGTTACAATGCGTTTTACACAG
CAACAAAAAAGTAAGCAGCTTGAAGACAGAGACAATGATC
TTATTTTTGCATGCTTCTCTCAACTCCCATTGTGCACTTC
AGGGGCAAGAATTGGATTAACTGTATTTCTCATTTCATGG
TTTGCAGTTATTATTGGCCTATGAAAGGTCTCACTCTTAC
TTTACTTACACATTTTATCCCCTTATTCCCAGTCTTGAAG
TCTGTTTCCCCTGGGACCTACTATAGTGTTTTAATATGTT
ACTCTAGCTCTCTCAACCACAAATAGCTCTAGAATGAATA
TTATGATATAACCAACTTATCTTTCTGTGAGAATATCGTC
AGTCTGTATTCACTCACAGGTAGGATTCTTGAGTCTATTC
TTGTACTTGATTTCTGTGAGTAGTGAGAGATTACTTTTGC
AGAATGGCAGTTTCGAAGTATATCATCTCTGAGAGAGGAT
GTAAATTGTTGCTTCTCATCATCCTCACCAACACCTCATA
TTGTCCATTTTTATACTGGTTGCTATACGGTTATTCATAA
CATCCATTTTTATTTATTTACCATTCTCTGATCAGTAGTG
TGTCCATCTCTTCATATACTTTTTTTGTATGTTCAGATGT
CTGTGATTTTCTGGTTTATATATGATTAGCATATTCCTCA
CATTTCTCATTAATTTTTTCTCAGGAGTTCATATTCTCCA
AGGCATTCCAGCTACCTTAACAAGTAATGTGCCTATCCTC
GTGGTGGAGGGCGATGTCCCAGGACAGTCTTTAAAGCCAC
AACCTAGGATTGTTGTGCAAAGAATATTTTGCTGCACCTC
CCTGACAAGCACCTGTGCCCCCCAGGGAAATTCCTTGTGT
ATTCACCATTGCACTGCTATTTCGAAAGACTCTTTTTATT
GTAAATTCCTTTGGTGCTTGGGTGTGAAAAATGGTGAGAA
AAATTCTCAGGGAATGGGGACCATCCTGCCCATGTTTTTC
TGTCTGCTCCATCAGATGCTGGAAGTTTTGTTACTCATCA
TTCCACATCCATTTCCTTCAGACCTAGGCTAGCACTGCTA
CTCTTTTATGTCTCACAGTAGCATTAAGGTATACAGTGAT
CAACCAAGGCATTGAAGCCAGAGTAATCATACTGGATCCA
GGCCTTCTTCCATCCATGACTGCCCATGTTTCTTCCCAAC
ACAGCTCCTAGGATTGTTCACAGTATTTCTTTCTTTTAAG
CGTTTTTATGATTTTAAGATTTTCAACATGAAGATAAATT
TTTAAAATGTATGTTTCATTTGGAGTATAATATATCCAGA
AAAATGCAAAAGTCATAGGATACACTTATATATTTTTTTA
TAAAAGTTTACACCATCAGATCAAGATATAGAACAGTGAG
AGCACCCCAGAAACAAAAATGATCCCTCTAAGGTACTAAA
CCCCAAAGGTAACCATTCTGACTTCTATTATCATGGATTA
GTTTGTCTTCTTTTAAAAAGTTATGCAAATGTATACATTA
ATTCATATGTGATTGGCTTGTTTCACTCAATATTATGTTT
ATGAGATTCACCATTTGTTCATTTCTGTTTTGGATAATGT
TCCATTGTATGCATAGTCTAAAACGTGTTTATCTTTTCTA
TTATTTATAGGCATTTAGATTGTTCCCAGTTTTGGACTAT
ATGAATAACGCTACTATAAGCATTCTTTTACATGTCTTTT
GGTATAAAAATATATGCTTTTTCAATTGGGTAATACAGTT
TGTACACGTTTTACCCCAAAATGTATTGCAAAAGTATTCT
CTCACAGAGTTTGGACTGATTTATACTTTCAGTTGTAGAA
ATATGCAAGTTCCAGTTTCTTCACTTCTTCACAATCATTG
AGATAACTTGCCTTTTTCATTTCAGCAGTTCTGTTGGATA
TGCAGTACTATCTCATGGTGGTTTACATTTGCATTTCCCT
GATGACTAGTAATGCTAAGTACTAGGTCTCTAACCATTTA
AATGTCCTATTTTGCAAAGTTCTTGCTCAAGTCTTGCTTT
GTTTTAATTGGTTGTCTGTTTTTTTCTTTAAAAATGCGAT
TTATTTCAAAATTTTTTATGAGTTTGCATATGTTAAGGAG
AAATTTTATCTATTCCTGAACTGTGCTGTCCAATACAGTG
GCCATTAGCCACATATAGCTATTGGAGACAGTACTTAAAA
TGTCACTAGTCCAAGATCAGATGTTCTGTAAGTATAAATA
TATAGTGGATTTTAAAGAGTTAGTAAGAAAATAAAGAACG
TAAAATATTGTAAAATATTTTCAATATATTAGGTTACATA
AACACCTATTATTAAAATTAACTTCAACTGTTCCTTAGTA
TTTTTATGAATGTGACTATTAGAAATTTTTAAATTACATA
TGTGACTTGCAATACATATCTATTAGGAAGTGCAGGCAGG
GTGGAGTGGCTCAACTCTTGTAATCCTAGTGCTTTGGGAG
GCCACAGCAGAAGGATCCTTTGAGTCCAGGAGTTTGAGAC
CAGTGTGAGCAACACAGTGAGACCCCTCATCTCTACAAAA
AAAAAAACAAAACTTAGCCACATGTAGTGGCATGTACCTG
CAGTCCTAGCTACAGGAGAGGAGGTTTGCTTAAGCCCAGG
AGCTCCTGGTGGCAGTGAGCTATATTTCAGCACTGTACTG
AAGCCTGGAAAACTGAGGCAGACTCTGTCTCTAGGAAGAA
AAAAGAAAGTACTGTTCTACGAAGTTAGGCAAAGCTTCTC
TGAAAAGGTGGTCTGCTAAGTTTTACCATGACTGTCGGAT
GTTTAAAGTCATTTGCAGATCAATTATGATAAAAGGACTG
CTCGAATTATCACAAAAGTACCTTGAAAATTTAAGTAAGA
AAAATAAGTACTAGTTGAAGTGTCCCTAAAAACTTTTAGT
TTGTGTTGTCACCTGATTACAAATTTATGTTTTTAGATTT
CTTTTTCCATTTTCAGCTTGACATTTACTCATTTCAGAAA
AACCCTGTGGTTTTCCTCATGTGGAAAATGGAAGAATTGC
CCAATATTACTATATTTTTAAAAGCTATTACTTTCCAATG
AGCATAGACCAAAAATTGTCATTTTTCTGCTTGGCTGGTT
ATACCACCGAAAGTGGAAGACAAGAAGAGCAAACCACGTG
TACAACAGAAGGCTGGTCTCCAGAGCCAAGGTGCTTCAGT
AAGTCAGCTGGATGTGTCTGTCACTCAACGTTGCATACTC
AAAGAAATTCATATATAAAAATAGGGGTCCAATAAAAACA
GAAAGCAGTTAAACCTTTTAGTAGATAAGAACAAAATCAC
TAGTCATCTGTCTTTCTACAACATGAAGGCGTAATTTGAA
ATCCGATAAAGAACGCTTTTACATGAAAATGTTATTTTCT
TTATCTGTTTTTAATAATACTCTGTTGAAGGGAATAGGGT
AATAACTGAAATTGTTTATCACATTACAAGGCAAAGAGAT
GTAATTTACTTGAAGTAACAAGAAACTTATTTTGATAATT
AAGCATAGGATGCCAGAAAAGTGCTTGAAACGCTGGCCTC
TGGAAGCGCAAGATTGCTACTCTAATGCTTTATCATTTGT
AAGACTCATCTCTCCTTTGTGTGCCAACTTCTCTCATGAT
ACCCATTGAAAAATGTGTTTTTCAATTTTGAATTGAAAGT
TTGAGTTCAAATTTGTGAGAAGGTAATCTAATTGACTCAT
TTCATTATTTTATGTCAGGCTACACTATCATCGAACTATC
AGTGATCTTCCGCTAGGGCAGGTGATCCAGAGTAAGGGGC
TTTGGTTGAGCCAGTTTCATTTAAAAGAGGATGTTGAATA
TGGTTATTGCTGTTGATATATCTAGTAAATCTACCTAGAA
GTAGATCTGGTAGGGGTAGAAATTACTATAAGAACTAAAA
ATACTAAATACAAAGAAAGTCAGTGTTAATTTTCAAAAAT
TATGCAGATTATTTAAAAAAAAATTTTATGCAGATATTTC
CAAAATGAAATTGCTAATAATAACATTATACTTTTGGCTT
AATTTTACAATTTAGTAAAAAACAAGTTTAGTTTCATCAT
TAAGTTAAACAAATAATTTTTTTTTCCCATAGAAAAATGC
ACTAAGCCTGACCTGAGTAATGGTTACATCTCTGATGTAA
AGTTATTGTATAAAATTCAAGAGAACATGCATTATGGTTG
CGCTTCAGGGTACAAAACCACTGGAGGGAAGGATGAAGAA
GTGGTTCAATGTCTCTCAGATGGATGGTCTTCTCAACCAA
CCTGTAGGAAAGAACATGGTATAAGAATCATTTCCTAAAA
CTGAAGATAAGAGCTTGTCAAACTTATATTGAATATATTG
AAGCTTATATTGATATCTATTATTTAATAAAATTTATTTT
TCATTATGTCTGCAATGCAGGAAGTTGATATTACTTTTTT
CAAGTACTAGGTGATTCCTTAATCCAAATGTTCTCAATCC
CTACAGCACACCTACACCAATAGTTCTTACTTTGCACCAA
TGAAAGGAATTGGAATGGAATAAAATAAAAGAAGCTTTTC
CTTTATATGTCACTATTTCCTTTATTACAGAAGAATTTAA
GATCATGTACATTATTTTATGTTGTGAACCAATGCCAGAT
ATACTTAAAAATAGTTCAATAATTTAAATATATGTATACT
TTGTTAGTAAGTTGTTTAAATTGTAAAAATGCATAGACAG
CACATACTTCACAATTGCTACTGCACAAGCCTTCAGTTGA
ATTTTGGCCTTTGGTCAAGCACTTGTAGACCAGAATTTTA
AGAACAGAAAGCTGGTAGGGTTAGGTCACAAGGTGTATGA
AAAAAGAGAATAGAGGCAAAGAAAAATTGGGGCTATTTTT
CAATTTTACTAAGAGTTGATTTTACCATATATTCTTAAGA
TCTGTTAAAACACAGTTTGATATTTTTTTACATTCTAGGT
TATTAAAAAGATTTATAAAATAAATAATTTTTATAATTTT
AGAAACATGTTTGGCTCCTGAATTATATAATGGAAATTAT
TCCACAACACAGAAAACATTCAAAGTGAAGGACAAAGTAC
AATATGAATGTGCTACTGGCTACTACACAGCCGGAGGAAA
GAAGACGGAGGAGGTAGAATGTCTCACATACGGATGGTCT
CTCACACCAAAATGTACCAGTAGGTTCTCATTTGGAATAA
AATCTGCTCTCACTCTGAAAGCTTTTTCTCATAGAGAAGT
GTATATAAGTTGTCATGCTAATTATATTTCATCTTTTCAT
AATTTTTGCCTTTATTTTTAATTATGTTGATAGCAGTCTT
TGATAATTGAAAGCTCCCAAGTAGAAAAAATTCATTTTAG
CTCACAGGATTAAATTAGAATAAGCTTAATGATATTTAAC
AAATATATAAAATGAATTCATAAGCTTTTTGGCAAATTTA
ATTTTTATTCTAGATATGTCATGTAAATAGTGAATTTTGT
TGTAGCAGAAAAAAAATTTGTTTGTAATTTTATTCATTCT
TTTATTTGTAGAATTAAAGTGCTCTTCTTTAAGATTAATT
GAAAATGGTTATTTTCATCCTGTAAAGCAAACCTATGAAG
AAGGAGATGTCATTCAGTTTTTCTGTCATGAAAATTATTA
TCTAAGTGGATCTGATTTAATTCAATGCTATAACTTCGGT
TGGTACCCAGAATCTCCTGTATGCGAAGGTAAATTTTTAA
ATTTAATACTCACAAAATGCCATGTCTTTATCAGCTTTAC
TCTCTATTAGCTCTGATAAAATTCCTGTGGTCATATCTAA
TTTTTTTCCTGAGTCCTATTTTTAAAATAAATATTGTCTT
TTAAATCAGTGCTATTTTCAGCAATCTTTAATATATTCCA
CCTGAATAAATCTTGTTTTGTATTAGTTTGTAAATGACTA
TATCTTTTAAATTTATTATTTAAAAATATATATTATACAT
TTTAAATCCCTTATTACAATAAATAACTTTTCTTATTGGG
AATTATTAGACCTAATTACCCCAATCTGGCAGCTTTGCAA
GGATACTTTCTCTTTATTTGCCACATATTTCCAGATGTAA
AAATTAATCTCTAAAATAGCGAGGTAGAAAGCAGAAAAAA
CAGAACACTAACACCCAGAAGTGAAAATGGGAAAAGAGGT
CATCTAGTAGAAGCTGCCCAAAAATGTAATATCTATGGTC
ACATTTCTATTACTGGATGTGTCCAAATGGGTGATGCAAT
TACCTGTCAGAAGACATCCATAATTATTTAAACACACATA
CAATTTAATATGAGGACGGTCCTATCTAGTAGAAGATATG
AAAAAAATAATTGCAGATATGAAAAAATAATTGCTATAAT
GTGACAAATGGTACAATCAACTCAGGTACAAAGTGCAGGA
ATAAACATTAGGGATTCTGATTGGTATGCTGTGGAATAGC
ATTCACAGAAGTGATGGCTAATATTTACATTGGGTCTTAA
GAGATAAATAGGAGTTTGAGGATTGGGAGGATAGGGTGAC
GCAAAGGGTTTGATAGTAGTTTTTTATTTTCTGTAATATG
GGGTATAATGTCTATTGACAGGCAGGTGAAAGACATGAAG
GCACAACTTGGAAGAAAGTGGTGAAGATTTGGAACGGGTG
CTGGGGGAAACAAATGAGGGCTCTGACCACGGGTATGCAG
TGGGATTGCCAGAACTATCATAATTCCCTAAATGCACTGT
ACAGTAACTTTAAATATTTTATGATTTTTCATTCGTGCTT
GACATCCTTGGTATAGTAGTAGAAGAAGATTTTTTAAGCA
AATTTTTTAAAGCATATTTTTCCTTTTTTTTTTTTTTTTT
TTGAGATGGAGTCTTGCTGTGTCACCCAAGCTAGAGTGCA
GTGGCACGATCTCAGCTCACTGCAACCTCCACCTCCCAGG
TTCAAGGGATTCTCCTGCCTCAGCCTCCTGAGTAGCTGGG
ACTACAGGCGTCAGCCACCATACCCAGCTAATTTTTTTGT
GTTTTTAGTAGAGACAGAGTTTTGCCATGTTGGTCAGGCT
GGTCTCGGACTCCTGATCTCAGGTGATCAGCCTGCCTCCG
CCTCCCACATTGCTATTTCAAAAATAAATGGCAGACCTAC
TTAAGGCCTTTTATACCCCTTTCCTCTTCCAAATTAGCCA
GCATGACAACAAGCCTATTTTCTCTGGTAAATAGTCATTA
GGCATACAATAGGCAGTGTTGCAGGCTGAATTATATCTCT
CTTCTCCCAAAATATAACCACATTCTAATACTGGGAACCA
CTAAATGTTACCTTACCTGGTAAAAGACACTTTGAGGTTA
ACAATCTTAAGGTAGGAATACTATCTGGAATTATCTATCC
AGACTCTAAATATAATCAGAAATGCTTTTATAAAAGGGAG
GCAGAGGGAGATTGACTACAGAAGAGGAAGCGGGAGATGT
GATAAAGGAAGCCACAGGTTGAAATGTTTTGAGGAAGGGA
TTGTGAGCCAAGGAATACAGGTAATTTCAAGAAGTTAGAA
AAGGCAAAATAGCTGATTCTCCTCCAAAGCCTCCAGCAGG
AATGCAGCTCTCCTGATACCTCGATTTTAGTCCAGTGAAA
CTGACTCTGGACTTCTGGCCTTCAGGACTGTAAGAGGATA
CATTTGTGCTGTTTTAAGCCACTAAATTGTAATTTATCAC
AGCAGCAATAGGAAAGTAGTGTGGTCAGTATTTTAGAGTA
GGAGACTTTAATTTAGACAGACGTGGGTTCAAGAACAGAT
CTGCTGCATGCTATTAATTTATTTACTTCATAAGTTTTAG
TTTGTCTATAACATGGGAGAAATAATAGTTCCTACAATAA
AGTTATTTTAGGACTAAAGGAGGTAATAAATGTAAAATGC
TTGCTACTTTAGTATTCTATTGGTGAATAACAATGTCACC
ACAAACTCAGCAGCTTAAAACAACACAAACATTATTTCCC
ATTGTGTGTAGGTTGGGAGTTTGGGTGTGGCTTAACCAGA
TCCCTGCATCCCTGGCTAACAAAGCTGCAATCAGGATGTT
AGCTGGACTGAAGTCTCATCTGAGGCTTGACTGGGCAAGA
CTTCTTCCAATCTCACTGTGGTCATTGACAGCATTCAGCG
CTTTGCAGACTGCTGAACTGAGAGCCTCTGTTTCTTGTGG
CTGTTAACTGAAGGCAGCCCGCTGCCCCTTGCCTTACAGC
CCTTCTGCTTTGGAAGCTCATGATGTAGCTTCTTGTTTCT
TCAAAACTAGCAAGGAGAGAGAGTCTCTTGGCAAGAATGG
TGTTAAAATCTGATGTTACATAATTATGTGTACATAATCA
CATACTAATCCATGATCTTTGCTGTATTTTGTGGGCTAGA
AGCAAGTTACAGGTCCTATTCATGGAAAGAGTTATCACAC
AAGGAAGTTAACATCAGGAGGTGGGGATCAAAGGAATGCT
CCTGGAATCAGTCTGCCATACTCTCTATGATGCTTGACAC
AACGGACCTTTTTATTTAATCTTTATTATTTTTTAATTAT
ATGACTAAAGGTGCTGATTTTTTTCCATAAGGAAGAAGAA
ACAGATGTCCTCCTCCACCTCTGCCTATAAACTCCAAAAT
TCAAACACATTCAACAACTTATCGTCATGGAGAAATAGTT
CGTATAGAATGTGAACTTAATTTTGTGATCCATGGGTCAG
AAGAAATACGTTGTGAAAATGGAAAATGGACAGAACCTCC
AAAATGCATTGGTTAGTAACACCTCGAAGAAGCTTTGCTA
AAATGAAATCTGCATGTGTAGATAAATGGTCTGTTCTCTT
TCAACTGTACCTTTTCAGAAGGACAGGAGAGGGTAGCCTG
TGAGGAACCACCCTTCGTTGAAAATGGTGCAGCAAATTTA
CACTCTAAAATTTATTACAATGGGGACAAAGTGACATATG
CATGTAAAAGTGGCTACCTTCTCCGTGGATCGAATGAGAT
AACTTGTAATCGTGGAACATGGACACTTGCTCCTGAGTGT
GTTGGTATGTATGCTATATTTACCATCAGTAGCTAAACTT
ACGGTGTAAAATTTTCCATTCTGTTACTTTAATCTGCATA
TTCCTAGGAAGAGACCACGGCTTAGGCAAATTAGAAACGC
ATTGCTACAGCACCTACTCTTCTGCGTTGCATGTGTGCAT
GTGTGTGTGCGTGTATGTGTAGCCATCTATAGAATTTAAG
TCAATGTAAAGAATTAAAAAAAAAAAACCTTTCTGAACAC
TGGTGCTAAGCACGGTTATCTGATCTATGTCATGCCATGA
CCTGTAAGTTCTAAATGACAGCACATAAATGATGATGTGC
TTCATTACAGAAGTAAATAAGGGCATGGTGGATTGAGTGG
CTGGCCATAAGCATTATCTGCTTCTTCTCCCCATGTGTCC
TACAAAGTCAGGGTAGAGCATTCTGTTCTTGACCTTGGGT
AAGTCCTGCCGATATTTTGCATCTGGCCATTCTGAACCTT
ATGCCCTTCTGAGACACGTCCCTGGTCTTTGATTTTACTG
AAGGGCACCACCAGGCTACACTATCACTCCTGGGGGCTAC
TATTCCTGTCATCTTTCTCATTTCTTAATCAGATCACAGT
GAGATCTTCACACACATGTTTATATAGGATATTTATTGAA
TAAGACAAAAGCTATGAAGGATGCTAAAGAAATTTACAGA
GTAAGAGAAAGATACCAAAATGATTAAGCCTGTAATCCCA
GCACTTTGGGAGGCCAAGACAGGCAGATCACGACGTCAGG
AGATCGAGACCATCCTGGCTAACACGGTGAAACCCCGTCT
CTCCTAAAAAATACAAAAAACTAGCTGGGCGAGGTGGCGG
GCGAGGTGGCGGCTGCCTGTAGTCCCAGCTACTCGGGAGG
CTGAGGCAGGAGAATGGTGTAAACCTGGGAGGTGGAGCTT
GCAGTGAGCTGAGATCTGGCCACTGCACTCCAGCCTGGGC
GATGGAGCTAGACTCCGTCTCAAAAAAAAAAAAAAAAAAA
AAAGATACCAAAAAGAGAGAAAAAAATGGATATTTCCTCG
GTGGGTCGATTGAGACCTGAGATGAAGAGGAATGAGAAAG
AAGAAAATAAAAATGGGTTAATGCCAAAGAGCAATTTTAG
AATTGACCATAATCTTTAGGTTGAAGAATAGTTTCTCATT
CTATAGATTTAAGAAATGTCTGTTATCATAATTCCTTCAC
AATTGAGAAAAGAGAAAAAATACGTATAGTTGTTTTTAGG
CAACATATTTGCTGTCAACTCTTGCTTAGCAAATTTTAAA
AATATTTGAGCTGAAAAACATTTTTCATATTTGTAATGAA
TTTATAAAACAATTGTCCTAAATTATTTTATTAATACAAA
TATTGAGACACTACAGTATGAGTTACTATAGTATATTGTT
TTGAGCTCATATTAATTTAAAACAACCTCTTTTCTTAGAA
AATAATGAGAATTGTAAGCATCCTCCTGTTGTAATGAATG
GGGCTGTGGCCGATGGGTTACTGGCAAGCTATGCAGCAGG
ATCTTCCGTGGAATATAGATGTAACGAATATTACTTGCTG
AGGGGATCAAAAATATCTCGTTGTGAACAAGGAAAATGGT
CATCCCCACCTGTTTGCTTGGGTAAGAAAGAGAGCACATG
GAATGTTTATGTTCGTACTTTTATGTGATTTTCTTGTGTT
TTAATATCATGAAAATGACTATTTTGTATAAATCATTTTT
TTTCACAACTGTTTTCCCTCCCAGTTCTTTAAGTAGAAAG
TCCCTAAAATATTAGTGTATTTTTTTATTGTGGTGAATTA
TGCATAACATAAAATTTACTTTAGCCATTTTTAAGTGTAT
ATATATATATACACTTATATATAAATGTATGTTTTAAGTC
TTGAGCTCTTTCAACCTTTTGTTAGTAGTTTCCACCTTTC
AAGTAATTCTTAGGAGGCTGTTCCCATTCAAATTCAGACA
CAGGCACATATTCATGTAGAATTTTTCTATTGCTCTCATA
TTTTTATAAATGGTTTTGATATTAAGTTTTTGATGATTTG
ATTGATATTGCGTTGAGTGGAGATACAGTAATCTCTAAGG
ACAAAGACTAGATTAAAATATTTAGGGCAAAACTAGTAAT
GAAACAAGTTCATAAGGAAATAACAGCATTAAAGGAAATA
CATCATTCTATATCTGGAACAACCACCTCAAGAGAGTTAG
GTTTGGTCCTAATGAATCAAAGGAAATATCAAATGAAGAT
TAATCATTGTTATCAGGGCAAGAGAAAGGGGATTTGTATA
TCTTGCTTATCTATTGAAGCCGGAAAGGCTATCAGTACAA
ATTCACAACGGTATGATAAAGCATAGAATTGTCTCTGTAG
GAATTATTATTTCAGACATTAAGAGTCTCTCTAACCTCTC
CATACTCCCTTCCCTGCTCTAATCACTCCAGTCTTTCTGG
TCTCCTTACTCTTCCACAAACAAGCCAAGAATGTTCTCAC
TTCAGGGCCTTTGCACTGGTTAGTTGCTTGGGACACTCTT
TCATAAGAAAATGACGTGGTTCACTCAGTCCCCTTCAAAC
TTTTGTGCAAATATTACTTCTTATTTAGGCCTACCCTAAT
CACCTCACTGAAAAGTGCAACTTCTCTTCACCTAACTCTT
TTGTTACCCACTCCCCCTCCAGTACTCTTGTTTTCAACCA
AGTTATCTTATGCTGTAGTTTAAAGATGGCCACTGTGTTA
GTCTGTTCTCACGCTGCTAATAAAGACATACCTGAGATGG
GTAATTTATAAAGGAAAGAAATTAAATGCACTCACGGTTC
CACATGGCTGGGGAGGCCTCATAATCATGATGGAAGGTAA
AGGACAAGCTAGGCATGTTTTACATGGAGGCAGGCAAGAG
ATTGTGTGCAGGGAAACTCCCCTTTATAAAACCATCAGAT
TTCATGAGACTTATTCACTATAATGAGAACAGCACGGGAA
AGACCCACCCCAGGATTCAATGACCTCCGGCCAGGTTCCT
CCCATGACATGTGGGAATTATGGGAGCTACAATTCAAGAT
GAGATTTGGGTAGGCACACAGCCAAACCATATCTGCCACA
CATTGTACAATTCATGTCTTTATTATATTTATTATGTATT
GTAGGTGTTTCTCTCAATTAGAAGGCAAGCTCTATGAGGG
CAGGAGTCTTGGTTTTATTCATTAGCAGGTTTTCTATTAT
TTTCTACATGGTAGTTTAAGGTTTTTATTTTGTAGAAAGA
AAGCTATTATTAATCTAACTGATTGATGCCCTCCAACAGT
ATTTTTGATGTTTTAAATTAAGTGGTTTTAGTTTATGACA
AGTAATGTATAGATTCATTTGATAGTAATAAAGTGTGTAT
TTTCTTATATGTATATATGTGTGTGAGAAGCCTTAATTAT
GATTTAAATTATAAAATATTGCTTTTGATACTTGTCATAA
TTTTTGTTTTAAAAAATATCACTTTTATATTTGTCAGACA
AGTAAAGAATTTAAAAGAGCATTTTGTTTTTCAGAGCCAT
GTACTGTTAATGTGGATTACATGAACAGAAATAACATAGA
GATGAAGTGGAAATATGAAGGGAAAGTCTTACATGGAGAT
TTAATAGATTTTGTATGTAAACAGGGATATGACTTATCTC
CGTTAACCCCATTGTCTGAATTATCTGTGCAGTGCAACAG
AGGAGAAGTGAAATATCCTTTATGTACTAGAAAAGGTAAA
ATAATAATGTTCTCTGCAAGTATCTTACTTGATCAATATC
TGCTACCTGGGTTGAAAATTTATTTATATTTTGTTGCTAT
TTTTCTTTTTATTATTATTATTTATAATTTTGTTTTATTT
TATTTTTATTTTCCTTTAGTTCTGGGATACAAGTGCAGAA
TTTGCAGGTTCGTTACATAGGTATACGTGTGCCATGGTGG
TTTGCTGTACCTATCAACCTGTCATCTAGGTTTTTTTTTT
TTTTGAGACGGAGTCTCACTCTGTCCCCTGGGCTGGAGTG
CAGTGGCCGGATCTCAGCTCACTGCAAACTCCGCCTCCCG
GGTTCATGCCATTCTCCTGCCTCAGCCTCCCGAGTAGCTG
GGACTACAGGCGCCCGCCACCTCGCCAGGCTAGTTTTTTG
TATTTTTTAGTAGAGACGGGGTTTCACCGTGTTAGCCAGG
ATGGTCTCGATCTCCTGACGTCGTGATCTGCCTGTCTTGG
CCTCCCAAAGTGCTGGGATTACAGGCTTGAGCCACCGCGC
CTGGCCTGTCATCTAGGTTTTAAGCCACACGTGCATTAGC
TATTTGTCTTTATGTTCTCCCTCTCCTCACCTCTCACCCT
CTGACTGGACCCAGTGTGTGTTGTTCCCATCCCTATGACC
ATGTGTTCTCATTGTTCAACTCCTACTTGTGAGTGAGGAC
ATATGGTCTTTCATTTTCTCTTTCTGTGTTAGTTTGCTGA
GGATAATGGCTCCCAGTTTCATCCATGTCCATGCAAAGGA
CATGATCTCATTCCTTTTTATGGCTGCATAGTATTCCATG
GTGTATATGTACCACATTTTCTTTATCCAGTCTGCTATTG
ATGGGCATTTGAATTGGTTCCATGTTTTGTTATTGTAAAT
AGTGCTGCAATAAACATATGTGTGCATGTGTCTTTATAGT
AGAATGATTTATATTCTTTTGGGTATATATCCAGTAATGG
AATCGCTGCATCAAATTGTATTTCTGGTTCTAGATCCTTG
AGGAATCACCACGCCGTCTTCCACAATGGTTGAACTAATT
TACATTCCCACTAGCAGTGTAAAAGCATTCCTATTTCTCC
TCAGCCTCACCGGCATCTATTGTGTCTTAACTTTTTAATA
ATTGCCATTTTGACTGGTGTGAGATGGTATCTCATTGTGG
ATACACCTTATACAAAAATTAACTCAAGATGGATTAAAGA
TTTAAATGTAAAATCCAAAACCATAAAAACTCTAGAAGAA
AACCTAGGCAATACCATTCAGGACATAGGCATGGGCAAAG
ACTTCATGACGAAAATGCCAAAAGCAATTGCAATGAGAGC
TAAAACTGGCAAATGAGATCTAATTAAACTAAAGAGCTTC
TGCACAGCGAAAGAAACTATCCTCAGAGTTAATAGGCAAC
TTACAGAATGGGAGAAAACTTTTGCAATCTACTCATCTGA
CAAAGGTCTAAGATCCAGAATATACATGGAACTTAACACA
AATTTACAAGAAAAAAAACAAACAACCCATCAAAAAGTGG
GCAAAGGATATGAAAAGTCACTTCTCAAAAGAAGACATTT
ATGTGGCAAACAAATATATGAGAAAAAGCTCAACATCACG
GATCTTTAGAGAAAATTTATACCTATGACCCCAATTCACC
ACCATCATCTTCTAATCTATAAAGTTGAGAGGAGTGATCC
AACTTCCAAATTTCAATCAGCATACATACCAATATAGGAT
GGCCATGCTGACATCTTTGAATTCCAATAAGTCAATTTTA
TGAAGGGGAAAAATCAAGAGGTTTTATAAATGTTGCCAGA
CTATCAGAGAATTAATCACCTTTTTGTGACACTCAACAAC
AAACACTGTAAAGCATTGCTCTACTTAGGGCTTTCTGGGG
ACCCATTGTCTCAATACTGCCTGGATATAGGGACTATTAC
TTTTAATAAGGAAGAAAAGGAAGATAATATATACAGAAAG
CATGGCTTCTAGAAAAATCCCATAGACTTAGGGAGAAATA
AAATCATGATTGTTAATACTCTGATAGTTTTAAATACGTA
TATAAATACTATAAAATGTGATTCTAATTATGAAAATAAA
TTGTATGGTATAATATTATTGCAAAAATATTTTCAATATT
TTAAAAATGTTTCAGAACTGCCTAAAAAATGCCTTTATGG
CTAGGTGGAGTGGCTAACGCCTGTAATCCTAGCACTTTGG
GAGGCCAAGGTGGGCAGATTTCTTGAGTCCAGGAATTCAA
GACCAGCCTGAGCAACATAGTGAGGCCCTGTCTCTACAAA
AGAAAAATGTACCTGTAGTCCCAACTAGTTGGGAGGCTAA
GACAGGAGGATCACTTGAGCCTGGGAGGCCAAGGTTGCAG
TGAGCCATGATCATGCCACCATGCTCCAGCCTGGGCTACA
GAGTGAGACTCTGTCTCTGAAAAAAAAAAAAAATGCCTTT
ATATTATATATCTCAACTTATTTCTGTAGCACTTACAAAG
TACTGGATGTTCATTATAGCAATTCATTGTATACTTTAAA
ACTTATTTTTGCAGAATCTAAAGGAATGTGCACATCTCCT
CCACTTATTAAACATGGAGACATTATCAGTTCAGTAGTAG
ACACCTATGAAAATGGCTCTTCAGTAGAATACAGATGTTT
TGATCACCATTTCCTACAAGGATCTAGGGAGGCCTATTGT
TTAGAGGGAACGTGGACTACACCACCATTGTGTTTAGGTA
GGTACTACTAAATATGCCTCTAAAAAAGTAAAACTATATA
TTTTTAATTTGCTGTCATTTTTAAGGTAACATAACACTAA
TATAATGCTAAATTTGCTACATTTGTGTTATTTTATTCAT
GTGCTTATTTCATCACTGGTTTCTATTCTTTCCTCTAGAT
CATAAATGACTATAGTTCAGTTTGTTCTAATAAATATTTA
TTAAAGACAAACCACAGATCAGGTTGATGTGGGGCTATAA
GTTGATAAGCCATAGTGGTGTGAGTAAACGTTAACAATTA
TCATTATTGTGATTTGTACTATAATAGAAAACATTAGTAC
AATGGGGAAATAAAGAAATGGATAACTCAATATGGAAAGA
TGAAGCAAGTTAATGTTTTATTAGCAAGGCATCCTAGTAA
GAGTAACAACATTTACTAAGGCCTCAGAGGCATAAAATAG
CACATCTGTAAATAATAAGAAAATGTTTTTTATTTCCAAT
TCTGACTTTTATTTATCTCTCTTATGTTCTTTCACTGGCT
AGGGCTTCAGTACAATGTTGAATGGAAGAGGTAGTAGATG
TCTTTGTTTCCCATTCTCACAAGTAAAACTTTCAATAATT
CACCTCTATGTGTTGTTACAAATACTTTTAAAAAAATCAA
GTTAAAGGTATAGAAACCTTTCTTTCTATTTTGCAAAAAT
ATATTTTTAAAGAATCTTCAGTGTTTAATTTTAGCAATGT
CTGTTGAAATAATTTCATGGTTATTACTTTTGGTTTTCTT
CCCTGCAAATTTAATGAATTATACTGCTTCTTTTGAATGT
TAAAGCATGATTGTATTCCTGTGAGAAATTCCACAAAGTT
GTGATAAATTATGTATATTCTATGTTATATTTTTATTTAT
CAATATTTTACTCATCTATTTTCATGAGAAAGACTGGTCG
GTTATTTTCCTTTCTGATTTGATATCAAGTTTGTGCTGAC
TTCATCCCATGATTGGGAAGTGTTCCCTCTTTTCTGTTTT
TCTGGATCGATGCTATTTCTTCCTTAATAATCTTAAGAGT
TAACCAGAAAGCCATCTGAGACTTGAGTTTTTCTGTGAAA
AGACAAACTGACAGCTTCGATTTGTTTAACAAATAACGGT
AATTATTTCTTCTTCTATCAGTTTTGGTAGAGAGTGGTTT
CTTGATCTGTTCATTACAGCTACATTGTCCAATCCAGTAA
CATAAAGTAGTTATGACATCTTCCTATCCTCTTTTTGATG
TTTTTATTGACGTATCTTTTGTTATTACTTCTATTAACAT
GTATCTGTCTTGACATGCTTTACTAAGGGTCTACATATTT
TATTAGTGTTTTCAAACAACCAACATTTGCATTTGTTGAT
TCATCAAATGTTGCTTTCTATTTTATTAATTATGCTATTA
TCTTTATTATGTTCTTTCTTCTATTTTCTTGTATTTCTTT
TGTTACTCTTTTTCTGGCTTGTTTAGATGCATACATAGAT
TACTGATTTTCAGCATTTACATTTTTTCTAAAAAAATGAA
TTTAAAAATAGAAATTTCTCTCTGAGCACAACTTTAACTT
CATCCAACCCATTTTTATATCTTGGATTTTTACTATCATT
CAGCTCAAAAATTTTATAGTATTCATTTTGATACATTCTG
TGTGCTCTGCATCATTTAGAAGTTTCTTTTTAAAGTTCTG
AATATTTAGGGGATTTTCTAGTTTTCTTTTGGTTGTTGAT
TTCTAGTTTAATTCAATTAAGACATATTTTGAATTATATC
TACACTTTAAAATTTGTTGATATTTGCTTTATAACAAGCA
TATATTTGCTTTAGGTATGTGTTCTTTTTGTACTTGAAAA
AAGTTAACTTTGTCACTATTGGGTTCACTGCTTTATATAT
GCAAATTGGATTGAATTTTTTTTTTATGTTTAAGTTAATC
CAAAGCTGTACTGATTTGTGTGTGTTTGTTTTCTATCAAT
GACTGAGAGAAGCATGTTAAAGTCTCACTTGGCATTGTAA
AACATTTCATATTTTAGTTCTGTCAATTTTTGCTTTTGTA
TTTTGATGCTATTTCATTAGGTACACACACAAATTGGGAC
ACTGAATCTTGGTATACTGGCATAGTCTAATTTTAAAAGA
CCTCCTTCATATATAGTAATGCCTTTTTTTTTTTTTTTTT
TTTTTTTTTTTGGACTTGAAGTCTCCTTAACTGCACCAAA
GGGTTTTTGACAAGCATTTACATAGTACACATTTTTCCAT
CCCTTAACTTTCAAACTTCTGAGTTCTTACTTTTAGCGTG
CATCTCTTATAAGCAATATATAGCTTATTTTAAAATATAC
TTATGCAGTTTATAATTTTTTCTTTATAATGGAATATTTA
GTTCATTTACGTATTCATGTAATTACTAATATATTTCAGT
TTATACCTCATCTTTCTATACTAGGTGTATGTTACTATAC
TCCATGTATATCCAATTGGTCATCTCTCTCTCTCTCTCTC
CATATATATGTATGTGTGTTTTATTATAGTTTAAGTTCTA
GGGTACATGCACACAATGTGCAGGTTTGTTACATAGGTAT
ACATGTGCCATATTGGTTTGCTGCACCCATCAACTTGTCA
TTTACATTAGGTATTTCTCTTAACGCTATCCCTCCCCCAA
CCCCCCAGTACACGACAGGCCCTGGTGTGTGATATTCTCA
TTGTTCAACTCCTGCCTATGAACAAGAACATGCAGTGTTT
GGTTTTCTGTCCTTGAGATAGTTTGCTCAGAATGATGGTT
TCCAGCTTCATCCATGTCCCTGCAAAGGACATAAAAAACT
CATCCCTTTTTATGGCTGCACAGCATTCCATTGTGTATAT
GTGCCATATTTTCTTAATCCAGTCTATCATTGATGGACAC
TTGGGTTGGTTCCAAGTCTTTGCTATTGTGAATAGTTCCA
CAATAAACATACATGTGCATGTGTCTTTATGGTAGCATGA
TTTATAATCCTTTGGGAATATATCCAGTAATGGGATCACT
GGGTCAAATGGTATTTCTAGTTCTAGATCCTTGAGGAATC
GCCACACTGTCTTCCACAATGGTTGACCCAATTTATACTC
CCACCTACAGTGTAAAAGTGTTCCTATTTCTCTACATCCT
CTCCAGCATCTGTTGTTTCCTGACTTTTTAATGATCGCTA
TTGTAACTGGCATGATATGGTATCTCATTGTGCTTTTGAT
TAGCATTTCTCTGATTACCAGTGATGATGAGCATTTTTTC
ATTTTTCTATTGGCTGCATAAATGTCTTCTTTTAAGAAGT
GTCTGTTCATATCCTTTGCCTACTTTTTGATGGGGTTGTT
TTATTCTTGTAAATTTGCTTAAGTTCTTTGTAGATTCTGG
ATATTAGCGCTTTGTCAGATGGCTAGATTGCAAAAATGTT
CTCCCATTCTGTAGGTTGCCTCCTCACTCTGATGGTAGAT
TATTTTGCTGTGCAGAAGCTCTTCAGTTCATTTAGATTTT
ATTTGTCAATTTTGGCTTTTGTTACCATTGCTTTTGGTGT
TTTAGTCATGAAGTATTTGCCCATGTCTATGTCCTGAATG
ATATTGTCTAAGTTTTCTTCTAGGGTTTTTATGGTTTTTA
GGTCTAACATTTAAGTCTTTATTCCATCTTGAATTAATTT
TTGTATAAGGTATAAGGAAGGGATCCAGTTTCAGCTTTCT
ACATATGGCTAGCCAGTTTTCCCAGCACCATTTATTAAAT
AGGGAATCCTTTCCCCATTGCAGGTTTTTATCAGGTTTGT
CAATGATCAGATGGTTGTAGATGAGTGGTGGTATTTCTGA
GGTCTCTGTTCTGTTCCATTGGTCTATATATCTGTTTTGG
TACCAGTACCATGCTGTTTTGTTTTCTGTAGCCTTATAGT
ATAATTTGAAGTCAGGTAGCATTATGCCTCCATCCTTTAT
TCTTTTTGCTTAGGATTGTCTTGGCTATGTGGGCTCTTTT
TTGGCTCCGTATGAACTTTAAAGTAGTTTTTTCCAATTCT
GTGAAGAAAGTCAGTGGTAGGCTGATGGAGATAGCACTGA
ATCTATAAATTACCTTGGGCAGTATGGCCATTTCCACGAT
ATTGATTCTTCCTATCCATGAGCATGGAATGCTCTTCCAT
TTGTTCTTGTCCTCTTCTATTTTGTTGAGCAGTGGTTTGT
AGTCATCCTTGAAGAGGTCCTTCACATCCTTTGTAAGTTG
GATTCCAAGGTATTTTATTCTCTTTGTAGTAATTGTGAAT
GGGAGTTCACTCATGATTTGGCTCTCTGTTTGTTATTGGT
GTATAGGAATGCTTGTGATTTTTGCACAATGATTTTGTAT
CCTGAGACTTTGCTGAAGGTGTTTATCTGCTTAAGGAGAT
TTAGGGCTGAGACAATGGGGTTTTCTAAATATACAGTCAT
GTCATCTGCAAACGGAGATAGTTTGACTTCCTTTTTTCCT
AATTGAATACTCTTTCTTTCTCTTGCCTGATTGTCCTAGC
CAGAACTCCCAACACTATGCTGAATAGGAGTGGTGAGAGA
GTGCATCCTTGTCTTGTGCCAGTTTTCAAAGGGAATGTTT
CCAATTTTTGCCTATTCAGTATGATATTGTCTGTTGGTTT
GTCATAGATAGCTCTTATTGTTTTGAGATACATTCCATCA
ATATCTAGTTTATTGAGAGTTTTTAGCATGAAGGGCTGTT
GAATTTTGTCGAAGACCTTTTCTGCATCTATTGATGTAAT
CATGCAGTTTTTTGTTGGTTCTGTTTATGTGATGGATTAT
GTTTATTGATTTGCATATGTTGAACCAGCCTTGCATCCCA
TGGATGAAGCTGACTTGATCATTGTGGATATGCTTTTTTA
TGTGCTGCTGGATTCAGTTCACCAGTATTTTATTGAGAAT
TTTTGCATTGATGTTCTTCAGGGATATCAGCCTAAAATTC
TATGTTTTTGCTATGTCTCTGCCAGGCTTCGGTATTGGGA
TGATGTTGGCCTCATAAAGTGAGTTAGGGAGGAGTCCCTC
TTTTTCTGTTGATTGGAATCGTTTCAGAATGAATGGTACA
ATCTCCTCTTTGTACCTCTGGTAGATTTCGACTGTGAAGC
CGTCTGGTCCTCGACTTCTTTTGGTTGGTAGGCTATTAAT
TATTGCCTCAATATCAGAGCATGTTTTTGGTCTATTCAGA
GGTTCAACTTCTTCCTGGTTTAGTGTTGAGAGGGTGTAGT
GTCCAGGAATTTAGCCATTTCTTCTAAATTTTCTAGTTTA
TTTGCATAGTGGTGTTTATAGTATTCTCTGATGGTAGTTT
GTATTTCTGTGGGATTGGTGGTGATATACCCTTTGTCATT
TTTTGTTGCATCTATTTGATTCTTCTCTCTTTTCTTTATT
AGTCTTGCTACTGGTCTATCAATTTTGTTGATCTTTTCAA
AAAACCAGCTCCTGGATTCATTGATTTTTTGAAGGGTTTT
TGTGTCTCTGTCTCCTTCAGTTCTGTTCTGATCTTAGTTA
TTTCTTGCCTTCTGCTAACTTTTGAATTTGTTTGCTCTTG
CTTCTCTAGTTCTTTTAGTTGTGATCTTAGGGTGTCGATT
TTAGATCTTTCCTGCTTTATCTTGTGGGCATTTAGTGTTA
TAAATTTCCCTCTACACACTGCTTTAAATGTGTCACAGAG
AACAAATGTGTCCTTGTTCTCATTGGTTTCAAAGAACATC
TTTATTTCTGCCTTCATTTTGTTATTTACCCAGTAGTCAT
TCAGGAGCAGGTTGTTCAGTTTCCATGTAGTTGTGAAGTT
TTGAGTGAGTTTATTAATCCTGAGTTCTAATTTGATTGCA
CTGTGTTCTGAGAGACAGTTTGCTGTGATTGCTGTTCTTT
TACATTTGCTGAGGAGTGTTTTACTTCCAATTATGTGGTC
AACTTTAGAATAAGTGTGATGTGGTACTAAGAAGAATGTA
TATTCTGTTGATTTGGGATGTAGAGTTCCGTAGATGTCTA
TTAGGTCCACTTGGTCCAGAGCTGAGTTCAAATCCTGGAT
ATCCTTGCTAACCTTCTGTCTCACTGATCTGCCTAATGTT
GACAGTGGAGTGTTAAAGTCTCCCATTATTATTGTGTGAA
TGTCTAAGTCTCTTTGCAGGTCTCTAAGGACTTGCTTTAT
GAATCTGGGTGCTCCTGTGTTGGGTGCATATGTATTTAGG
ATAGTTAGCTCTTTCTTGTTGAATTGATCCCTTTAGCATT
ATGTAATGGCCTTCTTTGTCTCTTTTGATCTTTGTTGGTT
TACAGTCTGTTTTATCAGAGACTGGGATTGCAAGCTGTGC
TTTTTTTTTTTTGCTTTCCATTTGCTTGGTAGATCTTCCT
CCATCCCTTTATTTTGAGCCTATATGTGTCTTTGCACATT
ACATGGGTCTCCAGAATACAGCACACTGATGGGTCTTGAC
TCTATCCAATTTGCCAGTCTGTGTCTTTTAATTGGGGCAT
TTAGCCCATTTACATTTAAGGTTAGTATCATGATGTGTGA
ATTTGATCCTGTCATTATGATGTTGACTGGTTATTTTATG
AGTTAATTGATGCAATTTCTTCATAGCATCAATGGTCTTT
ACAATATGGCATGTTTTTGCAATGGGTAGTACCAGTTATT
CCTTTCCATGTTAAGTGCTTCCTTCAGGAGCTCTTGTAAG
GCAGGCCCAGTGGTGACAAAAATCTCTCAGCATTTGCTTG
TCTGTAAAGGATTTTATTTCTCTTTCACTTATGAAGCTTA
ATTTGGCTGGATATGAGATTCTGGGTTGAAAATTCTTTTC
TTTAAGAATGTTGAGTATTAGCCTCCACTCTCTTTTGGCT
TGTAGAGTTTCTGCCAAGAGATCTTCTGTTAGTCTGATGA
GCTTCCCTTTATGGGTAACCTGACCTTTCTCTCCAGCTGC
CCTTAACATTTTTTTCTTCATTTCAACCTTGGTGAATCTG
ACAATTATGTGTTTTGGAGTTGCTCTTGTCGGGGAGTATC
TTTGTGGTGTTCTCTGTATTTCTTGAATTTGAATGTTGGC
CTGCCTTTCTAGGTTAGGGAAGTTTTCCTGGATAATATCC
TGAAGAGTGTTTTCTAACTTGTTCCATTCTCCCCATCACT
TTCCAGTACAGAGATCAAACAGGTATTTGGTCTTTTCACA
TAGTCCCATATTTCTTGGAGGGTTTATTCATTTCTTTTCA
CTCTTTTTTCTCTAATCTTGTTTTCTCGCTTAATTAATTT
GATCTTCAATCACTGATACCTTTTCTTGCATTTGATCAAA
TTGACTATTGAAGCTTGTGCATGCATCATGAAGTTCTCGT
GCTGTGTTTTTCAGCTCCTTCAGGTCATTTAAGGTCTTCT
CTACAGTTTTTACTCTAGCTGGTCATTCATCTAACCTTTT
TTCAAGGTTTTAGTTTCCTTGTGATGGGTTAGAACATGCT
CCTTTAGCTCGGAGAAGTTTGTTATTACCAACCTTCTGAA
GACTACTTCTGTCAGCTCGTCAAACTCATTCTCTGTCCAG
TTTTGTTCCCATGCTGGCAAGGAGCTGCAATCCTTTGGAG
GATAAGAGGCCTTCTGGTTTTTGGAATTTTCATCTTTTCT
GCTCTGGTTTCTCCCCATCTTTGTGGTTTTTATCTACATT
TGGTCTTTGATGTTGGTGACCTACAGATGGGATTTTGGTG
TGGATGCCCTTTTTGTTGATGTTGATGCTATTTCTGTCTG
TCTGTTAGTTTTTCTTCTAACAGTCAGGCGCCTCAGCTGC
AGGTCTGTTGGAGTTTCCTGGAGGTCTACTCCAGATCCTG
TTTTCCTGGGTATCACCAGTGGAGGCTGCAGAACAGCAAA
CATTGCTGCCAGATCCTTCCTCTGGAAGCTTCATCCCAGG
GGTGCTTCTGCCTGTTTGAGGTATCTGTTGGCCCCTACTG
GGAGGTGTCTCCCAGTCAGGCTACATGGAGGTCAGGGACC
CGCTTGAGGAGGCAGTCTGTCCATTCTCAGAGCTCGGACG
CCATGCTGAGAGAGCCACTGCTCTCTTCAGATCTATCAGA
GAGGACCGTTTAAGCCTGCAGAAGCTCTCTGTTGCCTTTT
GTCCTGCCATGCCCTGTCCCTAGAGGTGGAATTTAGAGAG
GGAGTAGGCCTTGCTGAGCTGTGGTGGGCTCTGCCCAGTT
CGAGGTTCCTGGCCGCTTTGTTTCCACTGTGAGCTACTGA
AGCCACAGCAATGGCAGATACCACTTCCTGCAGTGAAGCT
GCAGCATTGCAGGTTGATCTCATACTGCTGCACTAGCAGT
GAGCAAGGCACCGTGTGCGTGGGACACACCAAGCCAGGCA
AGGGAGGATATCTCCTGGTCTTCTGACTGCTAAGACCATG
GGAAAAGCACAGTATTTGTCAGAAGTGTACCATTTCTCCA
GGTACAGTCTGTCATGGCTTCCCTTGGCTAGGAAAGGGAA
ATCCCCCCACCCCTTGCACTCCCAAGTGTAGCGATGCCCC
AACCTGCTTCCATTCTCCCTCTGTGGGGTGCACCCACTGA
CTAGCCGGTCCCAATGAGATAAACCAGGTACCTCAGTTGG
AAATGCAGAAATCACCCGTATTCTGTGTCTATCTTTCTGG
GAGCTGCAGACTGGAGCTGTTCGTATTTGGCCATCTTGGA
ACCGACCCATATATATGTAGATATACACACACACATACAT
ACATATATACATATATATACATACATACACATACATACAC
ACACACATATATATATATAGAGAGAGAGAGAGAGAGATAT
TTGTTTCTAAGGAACTCCAGCCTGGGCAACAAAGTCTCTG
TCTCTCTCTCTCAATATCTGTGTATCTATGTAGACACATC
TAGAAATGTATATATATTTTATATATTTTTTTTATAGAGA
CAGGGTGTGTGCCACCACACCAAGCTATTTTTTTATCTTC
ATTTTTTATGGAGATGAAATCTCCTTATGTTGCCTAGGCT
GGTCTATTGACAGATAGGTAGATGGATATATATAAAGAGA
GACAGGGTCTCATTTGTTGCCCAGGCTGGAGTGCCCTGAC
CTTGGGCTTAAATGACCTCTCACCTCAGCCTCTTTAGTAG
TTGGGACCACACCTAGCTAATTTTTAGATTTTTCTTTTTT
TTTTTTTTTGTAGAGACGGGGCATGTGCCACCACACCCAG
CTATTTTTTTTATTTTTATTTTTAGTGGAGATGGAGTCAC
CTTATGTTGCCCAGAGTGGTCTTGAGTTCCTGGGCTCAAG
TGATCCTCCTGCTTTGGCCTTCCAAAGTGCTGGATTACAG
ATGTAAGCCATGGTGCCCAGTGTTCTCTATTATTTTTTCT
TTTTAAAAATATTTTTACTTTCTTATGGATAAATCTATTT
TTTGTTAAACTATTTCATCCTCTATTAGCTGGTTAATTAT
ACTTTCCTGTCATTTTTTCTTAACCATTATCATAGAGATT
ATATCATACAATATTAATTCAATCCAATATATATTAGAAC
TTTTATTACTTCTCTAGGACTTTAAAACACTAATTATTTA
CTCTTCCAACATTTTGTATTACTATATCATGTATTTTAAT
TCTACATGTATTTTAAATCCAAAAGATATGATTGACATTA
TTGTTTTGTCCAACTATATTCTTTTAGATTTACTTATATA
TTTATCAATGCATTTTCTCCTCATCTTTTCCAGTTTTTCT
CTGTTTCTCACTGGGATAATTTTACTTTTGCTTGAAAACT
ATTATTTCTTTATTATTTTTTCCGTTTTTTTTTAAGTCTG
CAAATGTCTTTATTTTTCTTCAATTTTGAAGGATATTTTT
GCCTGATATAGAATTCTAGCCTAGCCCTTATTTTATTTCA
GTGCTTTAAAATCTGTTATTTTGGCTGGGCGCAGTGGCTC
ACACCTGTAATTCCAGCACTTCGGGAGGCCGAGGCAGACA
GATCACGAGGTCAGGAAATCAAAACCATCCTGGCTAACAT
GGTGAAACCCTGCCCCTACTAAAAATAAACAACCCCATCA
AAAAGTGGGCAAAGGATATGAACAGACATTTCTCAAAAGA
AGACATTCATACAGCCAACAGACACATGAAAAAATGCTCA
TCATCACTGGCCATCAGAGAAATGCAAATCAAAACCACAA
TGAGATACCATCTCACACCAGTTAGAATGGCGATCATTAA
AAAGTCAGGAAACAACAGGTGCTGGAGAGGATGTGGAGAA
ATAGGAACACTTTTACAATGTTGGTGGGATTGTAAACTAG
TTCAACCATTATGGAAAACAGTATGGCGATTCCTCAAGGA
TCTAGAACTAGATGTACCATATGACCCAGCCATCCCATTA
CTGGGTATATACCCAAAGGATTATAAATTATGCTGCTATA
AAGACACATGCACACGTATGTTTATTGCAGCACTATTCAC
AATAGCAAAGACTTGGAATCAACCCAAATGTCCATCAGTG
ACAGATTGGATTAAGAAAATGTGGCACATATACACCATGG
AATACTATGCAGCCATCAAAAAGGATGAGTTTGCGTCCTT
TGTAGGGACATGGATGCAGCTAGAAACCATCATTCTTAGC
AAACTATCACAAGAACAGAAAACCAAACACCGCATGTTCT
CACTCATAGGTGGGAACTGAATAATGAGATCACTTGGACT
CAGGAAGGGAACATCACACACAGGGGCCTATCATGGGGAG
GGGAGGGGAGGGATTGCATTGGGAGTTATACCTGATGTAA
ATGATGAGTTGATGGGTGCAGCACACCAACATGGCACAAG
TATACATATGTAACAAACCTGCACGTTATGCACATGTACC
CTACAACTTAAAGTACAATAATAATAAATAAATTAAAAAA
AAAAAAGTTAGCGGGCATGGTGGTGGGCGCCTGTAGTCCC
AGCTACTCGAGAGGCTGAGGCAGGAGAACGGCATGAACCT
GTGAGGTGGAGCTTGCAGTGAGCCAAGAATCGGCACTGCA
CTCCAGCCTGGGCGACAAGCAAGACTCCATCTAAAAAAAA
AAAGTGTCATTTCATCCTTTTCTGGTTTTTATAGTTTTTG
TTAAATAATCAAATGCTGTTCTTAATAATACTTTTTGAAT
GTAATGTATCTTTTTTTTCTCTGCTGTTTTTAACATTTCT
CTTTGTTTTTAATCTCAGCAAATTATTTATGTTGGCCTAG
ATGTGGGTTTCTTTGTACATTTTATTCTTCAAGTTAGTAG
CATTCCTTGAATCTTGATGTGCTTGATATCCTTCATGGGT
TTTAGAAATGTTTGGCTAATATCTTTTAAAGTGTGCATTT
CCCACTCCTTGGCTGTGATTCCATGATACATATATTACAT
CTTTTTGCTATGCCATTGTCTCTTTAAATCTATATTTTCT
CTGATTTTCTTCTTGTTTTACAGTAGTAATTGTTTGGTAA
TTTTCTCGTTGTATTGTTTCTTTGTTTCAATTTGGCAATT
TTCTTCTAGTTTAATAATCCTCTCTTTAGATGTATCCAAT
CTGCTTTAAACTCATCTTTTGAGTTCTCAATTTCAGCGAT
TATCTTTGCATTTCTATTTCATATTTTCTTTTTGTAGCTT
TGAGTTAGCTGATGAAAGATCCTATCTTAACATCAACTTC
TTGAACATATAATTCATACTTTTTATTAAGGCTTATCTGC
AAACTCCAATATCTGGAACTATTTTCTAGCCCCAAATTCT
TGATATTTTTGTTAACAGTTGATTGAATTTCAAATATTAC
ATATGGAAAATTTTAGGAGGTTTGGATGATGTCAACTTAC
TCCAAAGAATGCTCATCTCATCCTCTGGCTGATGATTAGG
GTAGAGGCAGTTGGTTTCAATACAATGAAAAATAAAACTT
TCTCTACATTTGTTTTCAGACTCTGCTTGCCTTTTCTCAC
AGACCGTAACTGTCCAGGGCTCTTCACGGAGAGTTTGTTG
TGTTTATTAAAGCTTTTTCTCCTTGACTGTCTCTGATATT
ACTGGGAGACTGCCAAATGCCCACTGTAAGTTTGTGTTTA
CTTTCTGCTTGGTTTCTCATCCTATGCCTCTATACAAGTC
AGGGATAAGCAGTACCTCAGGGAAAAGCTAGCGCAGAGCC
TGGGGCTCATATCTCTACACCTCCTATCCTTCTAAGTTCT
TTCCTTTTCAAGTCCTGGCTGCCTTGGTTTACCAAATTCT
CGTTTTTCTGTCTTCAACTCTATGATGAGATTTTCACAAG
TTCTCCTGGCTCTATGCCTATCCTGGCCATTCTCTATCAT
CTAATCTCTCAGACTTAAAGTCAACGATCACCTCAAGAGA
AAAAATGGCACATAGAATTTTTTTTTGACAGACTCTCCTT
CTGTCGCCCAGGCTGGAGTGCAGTGGCACGATCCCGGCTC
ACTGCAACCTCCACCTCCCAGGTTGAAGCGATCCTTCTGC
CTCAGCTTTCCCGAGTAGCTGGGATTACGGGCAAGCACCA
CCATGCCTGCATATTTTATTTTAGTTTAGTTTAGTTTATT
TATTTTATTATTTTATTTTATTTATTTTATTTTATTTTCA
GTAGAGACGGGGTTTCGCCATGTTGGCCAGGCTGGTCTCA
AACTCCTGACCTCAGATCATCCACCTGCCTTGGCCTCCCA
AAGTGCTGGGATTACAGGAGTGAGCCACCGCACCCAGCCT
CACGTAGACGTTTAACTCACCTGAATACATTTTTTCCAGA
ACCTTAGTTCCTTGACTAAGTTCCTTGGAGGTTTTCTGAT
ACCTTGAAATGCTTGCTTGTTTCCCTGTTTTTCAGATTTT
CGGTTTCTTAATAGAATTGCTGGTTTGATATAATCTACTC
TGTCGTAGCCGAGTTTGGTATGATCTACTCTGCCACAGCC
GAAAGTTAAAGGTCCATGAATCAACTTTTAAATTTCTTTT
AATTTAAATCTCATGTTTTGTAGAACAATGGCATTCTAAA
TTATAGTACTACTTGACTTCATTTTCACGACGATTTTGTA
ATGACTGTAGTAATTCTTGTTCATTTTTAGCGCCTGTAGC
ACTTCCGGCATAACGTTTGACACATAGGCATTTAATAAGT
AGTTGCTGAAAAAAATAACTGAACACAGTACCCTCAGCAG
CGGTTTCACTTTCTGGGGTTTCAGTTACCTGCTGTAAACT
GCAGTCTGAAAACGTTAAATTGAAAATTTCAGAAGAAAAA
CAGTTTATACATTTTAAATTCTGCACTGAGTAGTATAATA
AAATCTTATGCCTTTTCATCTTTCCTGCCCAAGGTATGCT
AAAAAGAAGCGTAAAGTTCTTCCTTTAAGTGAAAAGGTGG
AAGTTCTCAACTTAAAAAGAAAAGAAAAATAAATGTATGC
TGAGGTTGCTAAGATCCATGGAAACAATGAGTCTTCTATC
TATGAAAGTGTAAAGAAGGAAAAAGAAATCCATGCAAGTT
TTATTGTTGCACCTCAGACTGCAAAAGTTACAAGCCACAG
TGTATAACAAATGCTTAGTTGAGGTGGAAGAGGCCTTAAA
TTTGTGAGCAGAAGACATGAACAAAAACGTGTTCCAAATG
AATGACAATAGGGTTTGGTATTATCTGCAGTTTCAAGCAT
GCATTGGGGTTCTTGAAATGTATCCCCTGCAGGCAATCAG
ACAGGGCATACTGTAAATAAGTTTGTTAATGTACTAGAGG
TATGTGATTAATATGCCTTATTAGCAACTCTGAACCTTTT
TACCTGTCTCAGAAGTTATTTCTTAATGCTAGGTCATCCA
GGAGACAAATAAGGACACAAGAAATCCCATTTTCTGAAAT
AATCTGATATTTGATGTTTTAGAAATATTAATGTTTTTAT
TCTGGGAAAAAAAATCAAAGAGTTTTTTTTTGTGTGTGTG
TGTATCCTAATACACACTTTAAGGTTCTCTTTTGTTTAGT
ATACATGGGAAAGGACACAATTATACTTTCCATGCTTAGA
ATTTAAAATGTCTTAATCCAGCCTTGATATTTCTTAACTA
GACATTTTAAAGAGAAGTAACTGTCAACCATTTTGGATGG
CATGAGGTTATAAAGCTTTGGTCAGTGTTGAGAATCTAGT
TAGTGTCTATATTTCCATAAAATGTTATGTATACAGCAAT
TAATAATTTGTCTCATGATAATTTTATTTGAACTTTCCGA
AGAAGGAAAAGGGAAAAGAGCATGATATCAATGACCATTA
GTAACTGTCAATGCTTCCCCCAAAATACCTCTTTTTGTTT
GTTTGTTGTCTTTGAAAAAGCTAATGACATAAAACTAAGT
GACTGGCAGAAAATACCTTTTCCCCAAATCCAGGACCACA
GAGAGAAATGGCTCACTGTTTTCTGTAAGATTTGAACGTA
TTTTATGACTCAAATATTAATTCTAATTAACTGACTTGCT
ACTCTTACGTCTGAGAATTTTAAGGTCCTCATGAGTACGC
AATACAATGATTCCTGTTCCTACCAAGATGTAACAAGATA
GTTTTCTTCTTTTTCTTTCTTTCTTTTTTTTTTTTCTCTT
GTTGTTGTTCCCAGAGCCATGCACGTTATCTTTTACTGAA
ATGGAAAAGAATAATTTACTTCTGAAATGGGATTTTGACA
ATAGACCACATATTTTGCATGGTGAATATGTTGAGTTTAT
TTGTAGAGGAGATACTTACCCAGCTGAATTATATATTACT
GGATCTATACTTAGAATGCAATGTGACAGAGGGCAGTTAA
AATATCCAAGATGTATTCCAAGACAAAGGTAAGAAGAGGC
TTTCACCTATAGGTATGTTTTTTTTTGGTCAGATTGTTAT
TCAACATTTCAGAAATGTTATGTTCTACACCACTCTTACT
TTATGGCAACTGGAAAGAAAAAATAATAATATTTTCTTCA
TTTTTTTTGTACCAAGCAAACAACTGGAAGTGGTAATGAA
TTCAACAGGCCTTCTGAATTGTCTGAAGTGAAAGCAACAT
TTGCCATTTGATATTTGTGACACTTTGGCAAATGGAAAAA
TAAATCAATTTATATGTGTAATATTTAAAAGTGCAAAAAT
CAACCTATATGTTCTGTGATAAGGACAAAATCACACTTTC
TCCTACTTCTTAATCTAATTTCATGCACTACTAATAAAGT
GTAGAAAATACGGTGTTTATTTTCGGAACCACATTTTTAT
GTAACTTTTGGAAATCACGTACTAAGGAGTTTCCTCATAC
TACAATTTAAAAAATACATCTTCTACTACTTACAAGAAAT
AATTTAACTATTTTCTTAGAGAAATGTTAAAAAAAGTATA
ATAAAATTATGTAAACCATTTTGTAGGATCAGAATTTTAA
CCGTTTTTGAAGACACTATATACAGAAAATGGAAATTATA
TTTTTTGTTCAGCTAAGAATATTAAAAATATAAGTAGTGG
CAAAGTGCATGTGGTCCTGTTTTAAAAATTGCAAACAATG
AGCTATATGAATTACATAAAGCCAGCTTTTTAGATGCTTT
GACCGCTCTAATAAAAAAATATGTAAAAGACACACAATAG
TGGGAAAATTTTTTATTTTTATTTCTAATTGTGGTAAAAT
CAGGGTGGAAAAAAATTTATATGCTATTTAAATGTTTTGG
TACAGTATGAATTTCTCACTTTCAAAAGAAAAAGGTAAAC
ATGTAGAAAAATATTTAAAAAATGGTGAGTAGTGTAGTAA
ATAATATTGAGTTTTTTAAAGGGAACTGGTGGCATTATTT
ACTAAGTAAGATAATTTGTTCTTAATAGTACTTAATAAAA
ACAATGACTATATGAAAAATTGAAAGGCTAAGATTATAAT
AAACACTTGATTACAATTGATGCTTATTTCAAAAATCTCT
CTTTTTCCCCTCAAGGACTCTGTCTTATCAAGAACCCTTA
AGAACATAGAATTGAATGGCAGAAAGAGGAGTCATATTTC
AATATATCATGAAATTCCTTATAAAACATAATTTTGAGGA
AGTATGTTAAGTTAAAAACTTCTGAGTTTTTCCTTGCTTA
AATATTTGAACCTAAATTGTTTGTGCTGAACATTTCTTTA
TTTATAAATAAAAACCAATAAATGTTGTTTAATTTTTAGT
TTGTATAATTTGATGTAGAACGTAATCTCTTTTGTATGTC
TTCCATCTGTTACAAATTAATCTACACATCAAAATATTTT
CATTTCTAATGCCCATTGACTAGACTATATCATTGTTTTC
AATATACTGTATGTGTAAAAATTTTACATTCACATTCATT
ATCACCTTTATTAATATTAAGGCTTTTGTTACCCTTAATT
CAAAGTTTATGTCAGTATTAAAGGGCCAAACACACTAGAG
ATAAGAAACTATATGCTGTATTAGAGAATCTGCTTTATTA
AAGACAGAAGAGACTGCCCTTCGGACTTTCTAAATGTAAA
AATACTTTTTAAATTACCTGTAATATTTGTTACCAGGTTA
ATAACCAAATTGTTTATGAGGTAGTATACTACCATATTTG
AACATGTGCTCAAATATTGTTAAAGAGACACAGTTAAAGA
AAGAATGACTCTTGGAATTTTATTTTATTTATTTATTTAT
TTATTTTGAGATGGAGTCTCCTCTGTTGCCCAGACTAGAG
TGCAATGGGATGCTCTTGGCTCACTGCAACTTTCACCTCC
TGGGTTCAAGCAATTCTCCTGCCTCAGCCTTCCGAGTAGC
TGGGATTACAGGTGTGTACCACCACACCCAGCTACTTTTT
TTTTTTTTTTTTTTTGTATTTTTAGTAGAGATGAGGTTTC
ACCATGTTGGCCAGGCTGGTCTCAAACTCCTCACCTCAGG
TGATCCACCTGCCTCGGCCTCCCAGGACTCTTGGCATTTT
TACATTTTACACTTTCAAGCCTTTTTTTAGATTAGATGAT
TTTTGGAATTATGTGGATTACAAAATCTGAAATAAGAGCA
TCCTACAAGCATCAAAAAACAACTGTCAGTATTATCAAGG
TCTGTTAGAGATGTGAAATAGCAACATTGTCACTTTTTGT
CTGCAGTGAGAGTTATACTTCCAATTGTTATTTCAGCTCA
TTCATAAGCACATGTAATAGCAGTAGTACCCAGATACTAG
GACCCCTATTAGGATTGGTTGTTGGTATTAGAACAAGTTT
TCCTTTCTAGAAACTATTCAGTTATTCTAACTCAAGATCT
GTTTCTCCTTATGATGATATTCTCAAATGCCCAAAGGACA
ATTCTCTACTACTGGTTATGAAATAGCTTCTTTCGGAAAT
GACGCCACAGCTGACCTAACTCTGTGGATTAAATAAGTAT
TAATTCATTCAATGTTAAATATGTATATTTCAGAACTGTC
CTTGAGTTCATATTCATTATTTTAATTAATCTCCTGTAGT
AGGTTCCCACAGTGGATCCCATAAAAATGGAAATTTAATT
AAAATTAAATATCAACAGAAAAGCAGTAATCTTTTTAAAT
AAATTCATCAATCTATCAATTAAATAACATTATTGAGCAC
CTGCTTTATCCCAGGGAACATGCTGGGTAGTGCAGGATTC
AAAACGACTAAAATTCTCCTTGTTATTTTTCAAAGAACGC
AAAGTAATGACCTACTTACTTAGTAAAAGAGATAAACTTG
TACTAGTGATTGCAAACTCAAAATGGGTGATGATTGTGGC
TTATCTAGTGATATTTCTATCACTATGAACTGGAGATGGC
ATGCACTGTTTAACCAGGACAACTACTTCGCTCAAGGTGA
ATTATTGTCATGGGGGAATATTGTGTCCAGTATCGCCATA
TGTTTTGATTTGCTAATTGTGAAATACACTGATTTTTATA
TGTTGAGAGGAGATAAAAAATTCTTTAGGCAATGCAGCTA
AAAGTAAACTCCACATGCTAAAGAAATAAAAATTTTGAAA
AGTGCAACAGTGGAAGCACTTACAAAGTAAAGTGGAGGCA
CAAAGTAAGTAGTATTTAACTTTTTTTTTTTGTATGGATG
TGGTATAGGAAGCATCTTGGAAAAAAGTAAAAGTAAGTCT
AGGTTTAAAAGATTTTAAGAAAACACATTTCAAGTAGAAG
GAATAGCATATGCAAAGTCAAAGCTCATACTATATGCTAG
GCATTACACTAACCACTGAAAATAAAACAATAAGACACAC
CCTGTTTCTGCTCTTGTGAAGCTTGTCTCTCGGAGCGGAG
GAAAGATGCAAGCAAATCCCTATGAAATGAGGCATGGCAG
AAAAGACCCCATCATTGTCAGTAAACACCAGATGATATTG
CCTAGTACTGGGTGTTTAAAAAGTCTTCAGTGAGGAAGTG
ATATATAAGTGATTTGGATGGGAGAAAATATAAGAATTCA
TGTAGAGAAAGAACGTGAAAAACAGCAAAGAACATGACGT
TTCCAAGAAGCTAATAAAAATCCAATATGGACTGAGTGGA
AAGGAGTGAAGGACAGAGAGGAGTAAATGAAACTTGGAGA
GGTTGGAGCCCTGATTGTGAAGGCCTTCGTAGGTCAAATT
AAAGATTTTGGAAGTCACTAAATGGAATGCAATGCTTACT
GGGAATTTTTTAAAGACATCACTGACTATAATATGGAGAG
ACTGATTGGACGGGGAAAAGGTGTGGGCAAAGAGAAATCA
CTGAGGAAAATAAGGCAGTCATCCAGCAAAGATAAGGTAG
TCACTTACACTGGTGGCAGCAGCAGGATGGTACAAACTAA
GCTGAAATAAGATATTTAGTATGTGGCATCATTATAATGA
TAATTGATTAGATGTGGGGGACAGTGAGGCAGAGAAAAGA
GTTCAGGAGAACTCCTAGGTTTTGGCTTGACTAAGTGGAT
GGGATGGCCATCTAAATGTGATAGGAAGAATGGGAAGGAG
AAGCAATGGGAGGGAGTGTGGATTAGCATGAAGAGTTTTA
TTAATAATTTTGGAAATGTGTTTTTGAGGTAACTGTGAGA
TAGGCAAGTGAAAAGACTAAGTAAGCACTTTATTCTTTTT
TTTTTTTTTTTGTAGACACTCTCGCTCTGTCGCCCAAGCT
GGAGTGCAGTGACACCGTCTCAGCTCACTGTAACCTTCTC
CTCCTAGGTTCAAGTGATTCTTGAGGATGTACTTGATTCT
TAGGGTTATAGCTTTGATGAACTACCTAGATTTCCTTCAG
AAACACAAAGACTTCTTTTCCAGCTACTGGAAAAGCATTG
TTTTTTATATATAAGTGGGCTATATGTTACATATCATACC
ATATATACTGTTGTAGGACTTACATTTTCACCCAAAATAA
AATAAACTATTATCATGTCAGCATATATAGGTTGGCTTTA
TTCTCTATAATAACTGAATAGCATTTTATAAGCTAGGGGT
AACATAATTTAATTATTCTTTCATTAATGGACTTTTCAAT
TGTTTTATCTTCCTTATATTCTGTCTTTTACTTTTCTTTT
TTCTGTCCTTCCTTCCCTTCATTTCTTCCTTCGTACATTA
GGTGGGAGTCAAATAATAAAACGTAAAACTGAAATAGAAT
AGTAGAATTCTAACACATTTAGAAGAACCAATATAAACAC
CAAAAAAGATCTTAACATTGAATAAACTTAGAAGATGGAG
GAGTTGGAAAGAAGGAGAGGAAAGAAAGAAGTTGTAAGCC
AATTTTATATTTTTTAATGATAACAAATAGACATTGCCCA
AAATCTGTGGAAGTATGATATTATTTTAAAATCATAGCAT
AAACTACCTAAAAATACCCTTCTTCCTAAATAGCAAAATA
AATATAAACTACTGTAACAGCAGCAATAGCAGCAATATAA
TGAACATTGAAAAGAGACCATATAGTGAAAAGTTTTAAAA
AGCTGCATCTGCACACACTATAGATATAAAAAACCTATAA
AATTATTATAAAGAACTTAAATCTTCTATTAGAAAAGTAT
TTTCTTTTTTGGTTCCAAAGCAAAACTCAGCTCAGGGTTG
TGTGCAAAAGGCACAACTAAAACTAGCTTCTTCAAAATAG
TTAAAAAGAAAAGAAGGAGCCGGGCGTGGTGGCTCACGCC
TGTAATCCCAGCACTTTGGGAGGCCGAGGCGGGTGGATCA
CGAGGTCAGGAGATCCAGACCATCCTGGCTAACACGGTGA
AACCCCGTCTCTACTAAAAATACAAAAAAAAAAAAAAAAA
AAATTAGCTGGGCGTGGTGGCGGCGCCTGTAGTCCCAGCT
ACTCGGAGGCTGAGGCAGGAGAATGGCTTGAACCCCGGAG
GCGGAGCTTGCAGTGAGCCGAGATCGCGCCACTGCACTCC
AGCCTGGGTGACAAAGCGAGACTCCGTCTCAAAAAAAAAA
AAAAAAAAAAAGAAAAGAAGGAGTAGAAAAAAGTACATTG
AGTAAGGATCAAAGGACAGAATCAGCAAAGTGAGAAAGTC
ACCCGTGAAACAGGAGAAAATATTTAAAAGTCATATATTT
CATCAGTGATTTTTATCCAGAATATATAAACAGCTCTCAC
AACTCAAAATAAGAAGGCAAATAATAGAATATAAAAATGA
GTGAGGGGCCGGGCGCGGTGACTCACGCCTGTAATCCCAG
CACTTTGGGAGGCCGAGGCGGGTGCATCACCTGAGGTCAG
GTTATTGTAGGAATGGAGCTGCTTTCATCTGCTGTGAGAT
TTACCACAAGACAAAGTTTTAAAAAATACTTTGCTTGGCT
GAGCGTGGTGGCTCACACCCATAATCCCAGCACTTTGAGA
GGCCAAGGAGGGTAGATCACCTGAGGTCAGGAGTTTGAGA
CCAGCCTGACCAACGTGACAAAACCCCGTCTCTACTAAAA
ATACAAAAATTAGCTGGGCGTGGTGGCACATGCCTGTAAT
TCCAGCTACTTGGGAGGCTGAGGCAGTGGAATGGCTTGAA
TCCAGGAGGCGGGGGTTGTAGTGAGCCGAGATCGTGTCAT
TGCGCTCCAGCCTGGGAAAAAAGAGCGAAACTCTATCTCA
AAAAAAAAAAAAAAAAAAAAAAAAAGGCTGAGGAATATAA
ATAGGTATTTCTTCAGCCAAGATATACAAATGGCCGATAA
ACACATGAAAAGATGCCCAACACTAATCATTAGGGAAACG
TATATCAAAACTACAGTAAGGCATCAACTTGAGGTAATCA
TGTTAAATTATAGAAGCCAGTTACATTAAGCAAATATTAT
TATATTATATAATATTGTACTAAAAGTATTATTTTACTTG
TATGAGATACCTAGCATTGACAATTTATATGGACAGAAAG
TAGAATGGTGGTTGCCAGGAGTTGGAAGGAGAGGGAAATG
GTAAGTTGTTTAGTGGGTTCAGAGCTTTAGTCTTACAAGA
GGAAAAGAATTTTGGAGATGGATGTTGGTTATGGTTGTAC
AATAACGCGAATGTAGTTAATGCCACTAAACTACACACTT
AAAAATGGTTAGGATGGTAAATTTTAATTTACATGTATTG
TACCATAACTGTACTTTTAAAAAAAGTACATTATTTAAAA
GTACAACCAATTTAAACAACAACAAAAAATAAAGGATACT
AGGCTTGATAAAGTGAAAATCCTGCCATAAACAATAAATT
AATCAAAGAAGGACCTTTTATAAAACCTTAATTGCAAAAG
GAGACACAATTCAAAGTAACTATAATAAATTAATGTAATG
GTAAATTTCATAAAGCAGAAACTATACAAGACAGAAAATA
GGAAGAAAATTTAATAAAATTTATTATCTAAAACATTTCA
AGTGAACAAAATATTAGTCAAAGATATAGAAGATTCGAAC
AATCAATACTTTATATCTTATGGATCTATATCAACCCTGT
TCCCTAATAATAAAGAATATACTTATTTTTAGGCACACAT
AAAACAGTCGTAAAAACTTGCCATATATGTTAGGTCATAA
AGAAAATCTACTTAAATTCCATATAAATTAATATAGGTCA
CATTTTCTGATCATAGTACAACACATTTAAAACTTAAGCA
CAACACAAAGGCTATTTTCCCTGGAAATGTACAAACTTTC
TATTAAGCAATTCTGGGGTCAAAAAATAAATATAAACTAA
AATGACAGAATTTCTAGGAAACAATAATGAAAACATTGCA
TATCAGAATTTATAGGATATAACTGAAGCAGTATTCAGAG
TAAATTATTAGCTTAAAATATATCAATCAATATAAAAATG
AGAATAAATAATTCTAAACAAATAAATCTGAAAACTATAG
AAAGAACAATAAAGAAAGCCAAAGAGAAAAAGTTAATACA
ACTAAATATAAACCTTAAGGAACTAGGAAACACAAAAGTA
GTATATAAAAGTCTGAATTTTTAAAAAAGATAGAATAGAA
AGATACAGATGAAACAAATATAAATAACAAGAAATAATAT
GGGGTAAATAACTTCTCAACTAACTGAAAATTGTCTTCTA
CACTTATTTATTTATTTTAATCTGAAATACATGTAAGTTT
GGGAACATGTATTGGAAACACATGTATGTTTCAGTCTTTA
TTTTACTAGTGGCAGTGAATATTCACTATTCCCTCCTTCT
TGGAAAACTGCTTTTTCTTGGCTTTTATCATTCCACTTTC
TCCTGATTATGCTTCTACATTTCTGATTACTATTCTTGAC
CCCATATATAGTCTTTTTACTCCTATTTCTGCCCATTAAA
TAAAGTTTGCACTATTTAGGGTTTCATCATCTGCTTTTTG
CCCTTCTCAATCCACATCTTTTCCCAAACCTCTTCTCACA
GGTTCAGACTCGTATGTAACCTCATGAAAATGAAGTAATA
AAAATTGAATTTATGTTACCACTCCCCTGCCTCCCCCGCC
TCTCTCTCTGTCTTTATCTCTCTCTTCTTCCTCTTGCTAT
GGATATAACCATTCATCTAATCATGAATGTTATAAGCCTG
GCTTTTGTCCTGATTCCTTTCGACACTTTGTTCCCATACC
ACTTTTATTCAATCACTAAATCCTGCTAATTTTACCTGTG
AAATAATTCTTGAATTTACAATTTCTTTCATTTTTACTAC
CATGGCTGTGGTTTAGGTTCTAATAGTCTTACTCTTGGAC
TAATGAAATAGTCTACTCCTAATTTATCTGTCTGCCTCTA
GTCTTGCTTCTTCTCTGAATCATGTTTCACATTACTTTCA
GAATAACCTACTAAATGCAAACTTTCTTCATCTCTAGTCT
ACCTAAAACCCTGCAAAGTCTCTGCATTCCCTTTAGGACA
AGCCTAGACTTTTTATTCTAGCACATAGTTCCTCTGTAAA
TTGTCTCTTTTCTATCACGTTGCTGTTATTACAGTGTGCT
CTTTATCCTCAACAATATACTTTTACTTAATATTTCTTTT
CATACAAAATGCGTTTTTTCATCTCTCCATATTGGTAGTT
TGATTTCTTCTGCCAAGAATGTTATACTTATTCCCAACAA
CTCTCACTCAGCTACTGAGAGTCAGATCACAGTCATTTCC
TTAAGAAAACCATTCCTGACTCTCCTTCCCCCAGATTGGG
TGATATGCTCATCGACCCTCCTTGAACACATTTATATTGT
GGCATTTCTCATTATACATTATATATGCAGTTATGTATAT
AACATGTATGCATATATATTAATATATATTTATTCTATGT
ATATATAATACACACACATATATAGTTGTTTGAACAAAAT
CTTTTTTTTTTTTTTAACTTGAGTTAATTTTCAAAAATGT
TATTATGGTAAGAAAACTTATATGAGAGCTACCCTCTAAA
AATTTTTTTAAGTGCACAATATAGTATTTTTGACTATAGG
TACAATGTTGTACAGCAGATCTCTAGATCTTATTAATTTA
GTTTATCTCAAACTTCTTGCCTATTGACTAGTAACTCCTC
ATTTTCCCCTCCACCTCCCCCAGTAACCACCATTCTACTT
ATTGATTCTGTGATTTTGACTATTTTAGTTACCTCATATA
AGTGGAATCATGCAGTATCTTTCTTTCTGTGTCTCACAGT
GTATTGAAAAGTTCTGCTTATAACTGTCTATCTCCACAAG
CACCTTAGTGCCTTGAAAGAGGAAAGTGTGTTTTATGTTT
TCATCCTATAATGCTGATGCAGTCCATTGCATATAGTAGC
TACATTGTTTCCTGAATAAAACTGAAAATTGTCACAGTGG
GCTTAAAATTTCTCTTTTAAAGTATTTCTATTTAAAACTT
TTAATGTAATTAAAATACTAATTACATAGTCACTAAGCAT
TTTCTCTATTAACTAGATACCTAACATTTTCCTTTCCCTG
TTGCCTTCTTACTCTGCTTTTTGCTTTTTTTTTTTTTTTT
TTTTGACAGAGTCTTGCTGTGTCACTCAGACTGGAGTGCA
GTGGTGCCATCACAACTCACTGCAGCCTCTACCTCCTGAG
CTTAAGTAATACTCCCACTTCAGCCTCCTGAGTAGCTGGG
ACCACACGTGTGTGCCACTACACCCGGTTAATTTTTGCTT
TCTGTAAAGATGGGGTTTAGCCACATTGCCCAAGCTGGTC
TGGAATACCTGAGCTCAAGCAATCTGTCTGCCTTAGACTC
TCAAAGTGCTGGGATTACAAGCATAAGTCACCATGTTGGC
CATTTTTTCTTTTTTATTTACCCATATTTAAGGAAAGAAA
ACAAGAAATATATACGTAATAATTCTTTACAATACTGATA
TTAAACATTACTCCCAATAGGCAAGATATAGCAACAACCT
AAGTGTCCGCCCATAAATGAAACAAGAAAATGTGGCCGGG
CTGGTGGCCCACACCTGTAATCCCAGCACTTTGGGAATCC
GAGGGAGGAGGGTTGCTTGAAGCCAGGGGTTCGAGGCTAG
CTTGGGCAACATACTGAGACCTCATCTCTACAAAAAATAA
AAAAAATTAGCCGGGTATGCTGGTGCTCATCTGCAGTCTC
AGCTATTCAGGAGACTGAGGAGGGAGGATCGGTTGAGTCT
GGGAGTTCAAGGCTGTAGTAAGCTAGGATCATACCCATAC
CACTGCACTGCAACAGAGTGAAACCCAGTCTCAAAAAAAT
AAAATAAAATTAAATTAAATTAAAATTAAAATTAAATAAA
AAAGAAAGAAAAAAGAGAAAGAAAAAGGTAACATATACCT
ACAATTAAATATTATTCAGCCTTAAAAAAGAAGGAAATCC
TGTTGGTTGCAACATGATGATTTGATGATTCTAGAGGATA
TTATGTTAAGTGAAATAAGCAGAAAAACTGTGGAAAAAAA
CCAGAAAGACAAATACTGTATGATGTCACTTATATATGGA
ATTTAAAAAATAATGAACTCATAGAAACCAAGAGTTGAAG
AGTAGTTACCAGGAGTCAGAAGGTGGGAGAAAAGGGAAGC
TGTTGGTCAAAGTGTACAAACTTACAGTTATAAGATGACT
AAATTCGGAGACCTTTTATACAGCATGATGACTACAGTTA
ATAATAATATTGCATACCTGATATTTACCAAGAGGGTAGA
ATCTAAATATTCTCACCACAGATGGAAGGTAAGTATGCCA
GGTAACAGGTATGTTAGCTTGATTATGGTAGTCATTTCAC
CATGTGCACATAGATCAAAACATCACGTTGTACACCTTGA
ATATATTTAATTTTATTTGTCAGTTATGTATCAGTAAAGC
TGAGGAAAAGAATAGTACTTGATTGCATATACTGAATAAT
CAGGCCTGTTAATAATTTAATATTTTTTGAGCTAGTAGTT
GTAGTTGCCTCAATATATATTGTGCACAGTAAACTTATAG
CACCAGAGTCGTCAGAGTAAACATCAGCACCTTGAGAGGA
TATAAAAAAATTGATTTGTGTCTGGGCATAGTAGCTCACG
CCTGTAATCCCAACACTTTGGGAGGCCAAGGTAGGCGGAT
CACTTGAGGAGTTCCAGACCAGCCTGGCCAACATGGTAAA
ACCCTACCTCTAATAAAAATACAAAAAATTAGCCAGGCGC
AGTGGTGTGTGCCTATAATTCCAGCTACTCAGGAGACTGA
GGCATGAGAATCGTTTGAACCCGGGAGGTGGAGGTTGCAG
TGAGCAGAGATGGTGCCACTGTACTTTAGTCTGAGTGACA
GAGGGAGACTCTATCTCAAAAATGTATTTTCTTTTTGGAA
AATGAACACTGCCAACTTCATGTGAGGGTATATACTAAAT
CACTCTTTGCTTCAATAAAAATAAGCAAATGCTGCTGAAA
ATAGGAGATTTATTTAACATTTGATCAAAATCTTTTATTA
GAAGTGTGTTTCTGTACTCCAAACTTACTTCTTTACAAAT
TCCCCCTTTCGTGATTGAATATATATACTCTTAATTTTCC
TAAAAATTCATATTTAAAAAAATCAAATCTAAACGTTTTC
CCATTTTAGATTAAGGGCCTTAATCACAACAAAGTAGTGA
GTACTAAGCAGACAAAAATAAGATAGAGTAGGATTGTTTA
GCAGTGCTGAGTCATGAATTTTTAGAGATACTAATCTGCT
TTTTTTTTTTTTTTGCCTTTCTCTACAACACTTGGCGGCT
TATGTACATAAGCTTTTTTTTTTTTTTTTTCCTTTCTCTA
CAACACTTGGCTGCTTATGTACATAAATGGAGAATATGGA
TGTATAAGTTTATTCAGCCATGGGTATTTGGTAGACTGTA
CAATCAAAAGGAAAGTGGAGCAAGAGATTTAAGGCTGTTT
GCAAAAGAGTTATTGGAATGTGAGCTATTTAATTTGAAGA
GAGACATAAAGAAAGAGTAAATACTGGAGGCTCTTAAAGG
ATGTGAGAAAGTAGTAGGTGCATTAGGTTGAAAGTATAGA
TGTGGTTAAAACAGTCCATGGAAGTGTGAGTAAGCTAGTC
AGAAGAAATAAATATGGTAATTAATGAGTAGAATATATGA
ATTTGTGACTTTTGAAGTTGAGGAGTTTCAGATGATGGGA
AGGAGTGTACTCTGGCAATAGGAGCATAAAGTTGAGAAAA
GTGGCAACAGAGATGAGGCAATAAAGGATTGAGAAGCAAA
TTTGTTGAGTGGTACAGCAAAGCAGGTGTTAATGCTAACA
GACATGAAAGAATTTGGAGTAAGGAAGAAAACTGAGCCAG
GAGGTACTAGCAATTAGTGACTGAGGGGGAAAGTTCAGAA
AGCTTAGAGATAACACCTGTATTAGTCTTTTATCATACTG
CTATAAGGAAATACTGGAGTCTAAGTAATTTATACAGGAA
AAAGGTTTAACTGATTCACAATTCTGCATGGGTGGGGAGA
CCTCAGGAAGCTTAGTCATGGCAGAAGGCAAAGGGAAAAC
AAGGACCTTTTCATATAGCAACAGGAGAGAAAGAGGGAGA
GGGAGAGAGGGAGAGAGATAGAGGGGGAAGAGAAAGAGAG
AGAGAGAGAAGAAGAGAGAGAGAGAGAGGGAGAGAGAGAG
AGAGAGACAGTAAGGAAGTACCACACTTTAAAACCATTAG
CTCTCATGAGAACTCAATCACTATCATGAGCATAGCATGT
GGGAAACTGACCGCATGGTCCAATCACATCTCACCAAGTC
CCTCTCTTGACATGTAGGGAATACAATTTGAGATGAGATT
TGAGTGGGAACACGGAGTCAAACAATATCATTCCAGCCCG
GTCTATTCCAAATCTCATGTCCTTTTCACATGTCAAAACC
AATCATGCCTTGCCAACAGTCCCCTAAGTCTTAACTCATT
CCAGCATTAACTCAAAGGTCCAATTCCAAAGTCTCATCTG
ACAAAGCAAGTCCCTTCTGACCATGAGCTGGTAAAATCAA
ACAAGTTAGTTACTTCCAACATACAATGGAGTTACAGACA
TTTGGTAAATGTTCCCATTCCAAATGGGAGCACTTGGCCA
AAACAAAGGGGCTGCAGGCCCCATGCAATCTGAAACCTGA
CAGGGCACTTATTAAATCTTAAAGCTCCAAAATAATCTCC
TTTGATTCCATGTCTCACATTCAGAACACAATGATGCAAG
AGGTGGGCTCCCAAGACCTTGGACTGCTCTGTCCCTGTGG
CTTTGCAGGGTACAGTCCCCTGCAGCTGATTTCACAGGCT
GGCATTGAGTGCCTGAGACTTTTCTGGTGCACAATGCAAT
GCATTCTGGGGTCTGGAGTGTGGTGACCCTATTCTCACAG
CTCCACTGGGCAGTCTCCCAGTGGGGACTCTGTGTGGAAG
CTCCAACCCCATGTTTCCCTTCTGCATTTCCCTAGTAGAG
ATTCTCCATGAGGGCTCTGCCCCTGCACCAGACTTCTGGC
TGGACATCAAGGCGTTTCCATACATCCTCTGAAATTTAGG
CAAAGGCTCTCAAAGCTCAACTGTTGTCTTCTGCACACCT
GCAGCCCCAACACCACATGGAAGCCACCAAGTCTTGGGAC
TTGCATCCTCTGAAGAAACAGCCCAAGATGTACATGGATC
CCTTTTAGCCACTGCTGGAGCTGGAGTGACTGGGACACAA
GGCGCCATGTCCCAAGGCTGTACAGAGTAGCAGGGCCCTG
GGCCCAGCCCACAAAACCGTTTTTCTCTCCTAGGCTTCCA
GGCCCGTGATGGGCGGGGCAGCCACGAAGATCTCTGAAAC
ACTCTGGAGACATTTTCTCCCTTGTCTTGGTTATTAACAT
TTGACTCCTTGTTTTGCAAATTTCTGCAGCAGGCTTAAAT
TTCTCCCCAGAAAATGGATTTTTCTTTCCTATTGCACGGT
CAGGCTGCAAATTTTCCAAACTTTTACGGTCTGTTTCCCT
TTTAAACATAAGTCCCAATTTCAAATAATCTCTTTGTGAA
CACATACGACTGTTCGCTTTCAGAAAAAGCCAGGTTATAT
CTTGAATGCTTTCCTTTTAGAAATTTTTTCCCCAGATACC
CTAAGCCATCTCTCCCAAGTTTGAAGTTCCACAGATCTCT
AGGGCAAGGGCAAAATGCTGCCAGTTTCTTTGCTAAAGCA
TAGCAAGAGTGACCTTTGTTCCAATTCCCAGTAATTTCCT
CATCTACATCCGAGACCACCTTCATTGTCCATATCACTAT
CAGCATTTTGGTCAAAACCATTCAACCAGTCCCTAGGAAG
TTCCAAATTTTCCACACCTTTCTTTTTTCTTCTGAGCCTA
CCCAACTGTTCCAACCTCTGCCCGTTACCCAGTTCCAAGG
TCGCTTCCACATTTTTAGGTATCTCTATTGCATTGTCCCA
CTCCCAGTACCAATTTTCTGTACTAGTTCGTTTTCACACA
GCTATAAAGAACTACTGGAGACTGAGATTTATAGAGAGGT
TTAATTGACTCACAGTTCTGCATGGCTGGAGAGGCCTCAG
AAAATGTACAATCATGGCAGAAGGTGAAGGGGAAGCAAGA
ATCTTTTTCACATGGTGGCAGGAGAGAGAGAAAAAGAGAG
GAAATGTCACACTTTAAAACCATCAGCTCTCATGAGAACT
CACTCAGTGTCACAAGAACAGCATGGGTTAAACTGTCCCC
AGGATGCATTCAACTCCCACCAGGTCCCTCCTTTGACATG
TGGGGATTACAATTCAAGATGAGATTTGGATGGGGACACA
GAGGCAAACCATAACAGCAGCAAACATTTTGGCAAGTGGT
AACGTTGAAAAGAATGAGCTTTCAAGAAGGGGATTTTAAA
GGAAGGAAAGAAACAGAATAATAATCTGAGAAAAAATATG
AAGATCAGTAAGGACATTGATTCCACGTCCCAAGAAGAGT
GGATGCATGTTAACAGACAATCTCAGTTTGAGAGGAATAC
AAAGAAAGCAGTGTCCACAAAGGAGAGAGCAAAGTTTGCC
TTATGTGAAGGAGTTTGTAATTTCTTGAGAAGAGGATGAA
GATATAAGAAAGTTTATTGCTCAATGACCATAGGTTCCAG
AGCTTTTGAGAGAGAAGGAAGAATCTCATAGAGAAATAAG
ATTAAGCATTATTGTTGGGCACAGCAGCTCACGCCTGTAG
TTCCAGCACTTTGGGATTAACTTTTTTTTTTTTTTTTGGT
GAGGGAGTCTTGCTCTGTAGTCCAGAATGGCACGATCTCG
GCTCACTGCAAGCTCTGCCTCCTGGGTTCACGCCATTCTC
CTGCCCCAACGTCCCTAGTAGCTGGGACTACAGGCGCCCA
CCACCACGCCCAGTTAATTTTTTTGTTTTTTTTAGTAGAG
ACGGGGTTTCACTGTGTTAGCCAGGTTAGTCTTGATCGCC
TTGACCTCGTGATCTGCCCGTCTCGGCCTCCCAAAGTGCT
GGGATTACAGTGTGAGCCACCGCGCCCGGCCTAGATTTGA
CTTTTTAAAAGCCTCAAGGCCAGAAACCAAGCCAAGCACT
TGCCATTAGACTGTGCTTCTTATACATGTACAAATTCCAT
GCCTCTTGAGGTCCCAAAATATCTTGAGGCTCCTGGGCCT
TTTTGAAAGGGACATTCTTTTTACTTACTACAAGTCAGAA
ACTTTGCACGGGAATCATTTAGACAAGGTACCAGGCCAGC
CTTTCCTAGGGGCTTTTTATTGGCGCTCTAAAGTTGGCCT
CAATTCCTCAGTCTGGTCATATCTGAAAATATGCCATTTC
AGTCAAAGTCCTGGTAAAATAACTAGTGTCTCCAGTTATA
TCCTGTTACAAAATAAAACAGATTCTTACTGAACTTTTGC
AAATAATTATATTTCTCTAAAAGAAAAATACTCATGAATA
GTTTCCAAGTTTTGGAGATCTTAGATAGAGAGAAGGTAAA
TTTTGCTCACAAAAATATACTGTACTCAATCTTGGTAAGC
TATAAATATCTCAAAATAAAAAGGTTTTCTTGAGGCTTTT
TCAAACAGAGTAGCGGCTTCCAAACAGGATGTCATTTGTT
CACCTTTAAATTGTCATCCATAAGTCAAGTCGGAATTGAA
AAAGTCAGGCCAAGGGAGAAAAAGTCAGGCCAAGGGGAAA
AAGTAGCTCCCTGATTCTTAGAATCTCCTCCTTGTGCTCC
CCAAGTAGCAAGGTCCTATACAAATCATTTCCATTTTATT
ATGGAAGTCTTGTGCACTGCTATTTCCATTTGCAGAAGGG
TACTTTCCCATAGCAATGCAGTAAATGCCCTGAAAGTGGA
AAGTTCTCTCCTCTAAAGCGCTAGTAGTTGCTGTTGGGAG
GTACTCACAGGCTTTTGCCATCAGTCCCAGTGAACATTCC
ACAAAGGGCTCTCAAGTGGAGGATTCCTCCCCACCAGCAC
TCTCAACTTTCACTCTAAACTCTAGGCTTGGACAATCTTA
CTGGCTCCCATTTAGTACGTTCAGTTAATATTGCTCACAG
GGCTGATTTATACGTCCTGTTTTACAGTCCTAGGCAGGGG
AAACATTCCTCAGACACAATATCCATTTCCACGAAACATT
TAGGTAAAGGATACACAACTACTTTACATAAAACCTGCTT
AAACATTTCAGCTTTCATTTTATAATCCTATCAGCCTTTG
CATTTTATGTTTTGGTTCCAGGAATTCATTTTCTCCACCA
CATACCATTTTACTATCTAGTAAAAAAGGATTTAGATTTC
CAGTAGGGGGATGAGCCAAGTGGCGGTCGGGGTGGAGGCT
TTGTCAGTCTTTTCTTGATTAACCCACCCAAGTAATCTCT
TTGAAGCCCTTCTTATTACACTGGAGGGAATGGGGAATGA
AGCTCTACCCATCTCCCCCAAGAAAAGCGATTGTGGTACT
CACGACGCCTGACAAATATCTGTAAGGAAATGTTTTCTGT
AATTTCTAATTTCAGTCCTTTTGCTTGTCTGGCTTCCTTT
ATACTTTGGAGGGGAGTGGTAAGGTAAGTGAAGCAACGAG
CCCTATATTGTTGTTCAAACACCTTGCTTTAGATTGTGTC
ACAGAATAGCTTGAGAAACTTAGAAAAATTCTCAGGAACT
GAGAGGGAGTGTTCAGGTTTAAAATACTGTTACAGGAATA
GTGTGGTGCACTTGCCTGTAATCCCAGCACTTTGGGAGAC
TGAGGTGGGAGGATGGCTTGAGGCCAGGACTTTGAGACTA
CCCTGGGTAACATAGTAAGGCCTCATCACTACAAAAATAA
AAATAAAGATAAAATAAAATAAGGTTATGATTTTACTCAG
AATAAAACACACACACATATATATATATTTAAGTTTCAGG
TAATATTTGTATTCAAGATATCCCCCTCAGAATCGAAAAC
TGTTACCTGCCTTCTTCCTAGACATGAAGCCGGCTGTTTC
AATAGATAGCAAGTGTGAGTAACAAATTCTTATTTTTTTA
TTCAACCCCAGATAATTTTTTCTACATTCTGCTACTAAGC
CTAAATTTTAAAACTATTTTTAGTTTTTAAATTTCCAGTG
TATCCTTTTCATGAATTGTAAACATTTACTGCTATTTTCT
GTCACGTCTTTATTGAGATATAATTTACATACCATACAAT
TCACCCACTTAATGGGTATAATTTAATTTTTTTAATATAA
TCACAGAGTTTTACAACAATTACCACAATCAACTTTAGAA
TATTTATCGCCTCAAAAAGAAACCCTGTACACTTTGGCTA
TCAGCTTCTAACCTCTCTCCTTCAGCTCTAACCCTAACCA
ACCACAGATCCACCTTCTATCTCTATATGTTTGCCTAGTC
TGGACATGCCATAAAAATGGAATCATAATATGTGGTCATT
TGTGACTGGCTTCTTACACTTAGCAGAATATTTTCAACGT
TCATCCATGTTATAGCATCTATTATCACTTCATTCCCTTT
TCATGCCCAAATAATATTCCATTGTTTAGATATGCCACAT
TTTGTTTACCCATTCATCAATTGATGAGCATTTAGATTGT
TTCCTCCTTTTGGCTAACACAAATAATGCTGCTATAAACA
TATGTGTACAAGTGTTTTTGTGGACACATTTTTAAAAATT
TATCTTGGGTATGTATTTAGGAGTAGACTGCTGAATTAAT
GGCAATATTATTGTTTAACTTTTTAAAAAACTGCAGCTTG
TTTTCCAAATTGGTCAAACCAGTTTGTATCCCCACCAGAA
GTGTATGTTGCTTCCAGTTTCCTTGACATCATTTGTTATT
ACCTGACTTCTTGCTTATACCTATCTTTGAGGGTGTGAAG
TGTTATCTCACTGTGGTTTTGATTCATATTTGCTTAATAA
TTAATGATGTTATACATCTTTTCATGTGCCTATAGGCCAT
TTATATATCTTCTTTAGAGAAATGTCTATTTGAATCCTTT
GCTTATTTTGAAATTGCCTTATTTCTCTTTTTTTGTGGTT
GTAAAAGTTCCTTACATATATTCTCGATACAAGTACTTTA
TGAGATATACAATTTTGCAAATATTTTTTTCCCATTGTGT
GAGTTCTATTTTCCTTTTTCAATAGTATCCTTTGAAGCAT
GACATTTTACATTTTGAGAAAATGCAATTTCTGTACTTTA
TATTTTCTTGTTTGTGGTTTTGGTGTGATATCTAAGAATC
AATTGTCAAATCTGTGGTGATGAATATTTTAAGTCTTAAT
TTTTACCTGTTTTACTAGTCATATTTTTAATAGATACTTT
TAAAAATCTTTTTTTTTTTTTTTTTTTTTGAGACTAAGTC
TCACTGTGTTGCCCAGTCTGGAGTGCAGTGGCACCGTCTT
GGCTCACTGCAGCCTCCATCCTCCAGGCTACCTAAAAAAA
CCTTCTGACCAAAAATATTTTAATTAAGAAATGCTGTGTG
AAGTACAGGAATATCTAAAATATATTTCTAATACTTCCTG
TTTAGTATTTTCCCAAACTATGGTACATCAAAAAATAATA
AAGTTGTTGCATGAAATCAGCATCATGACTAACATGGTCT
TTATACCCATCTTCTATTGCCTTGTTTGTTAGTGACAGTT
TTGATTACTCTCTTCTGAATATAAAAGTAATATATGTTCA
ACATGAAAAATGTAAAATTTGGGAAAATGTGAAAAATTTG
AAAATATTCTTTCTTTCTTTTCTTTCTTTTTTCCCTTTTT
CTTCCTTTCTTCCTTTCTTTCTCTTCCTCCTTCCCTCCCT
CCCTCCCTCCCTCCCTCCCTCCCTCCCTCCCTTCCTTCCT
TCCTTCCTTCCTTCCTTCCTTCCTTCCTTCCTTCCTTTTT
CTTTTTTTTTTTCTCTCTCTCTTTCCCTTCCTTTCTTTCT
TTCTCTGAGACAGAGTCTTGCTCTGTCACCCAGGATGGAC
TGCAGTGGCATGATCTTGGCATGCTGCAACCTTTGCTTCC
CAGGTTCTTCTGCCTCAGCCTCCCAAGTAGCTGGAATCAC
AGGTATGCACTACCTTCTCTGGCTATTTTTTTTTTTTTGT
ATTTTATTAGAGACAAAGTTTTGCCATGTTGGACAGGCTG
TCTCTAACACCTGGCCTCAAGCAATTCACCTGCCTTGGCC
TTCCAAAGTTCTAGGATTACAGGTGTGAGCCACTGTGCCC
ATCCTATTTTAATTTTTTAAACCTAAACCATATAGAATTA
TTAAAGCCATCATTTTTATTTCTCTCACTCTTTCTTCTAC
AACCATTTATACACATCTAGATAATTCTGTATATGCAATT
TTGTAACCAAATAATTTTCACCTTTTCGTATGTGTATATC
ACCTCTTGACTAGATTAGAAGCTCCACAGAAGAACTGGTT
AAAACTTCAAAGTCTACTCTTTTATAGGAGATGGGGCATT
TAATACTTTAAGGGGTATTCAGTATTAGATAGGTAGCTAG
ACTTACATTAGAGGATTTATAAATATTTATTAATACTTGC
TACAACCACAAAAGTTGACAGCTTTTGCAGGTTTTTAAGT
GATGATGACATGAAGATAGAGACTAAAATAACATCTACGT
TTCCTCTTAAATAAAGTTAATTCAGAAAGCTTCAAAGTTA
TAATTTGAGACAAACAGGAGGGATTAGATGAATTATTACT
GAAGCGAGAACATTTACTGTCTCTGTGGACATTTATGAAT
ACAATTCCCCATATTGTGATTTGCCCAGGAATAATATGAC
TTTCTCCTGTGGTTTGAATGTGTCCCCGAAAGTTTATGTG
GCAACTTAACTCCCAATGCAACAGTGTTGTGAGGTGAGCC
CTTTAGGATGTGATTAAGTCATGAGAGCTCTGCCTTCTTG
AATGGATTAATGCCATTATCATGGGATTGGATTGTTATCT
CAGGAGTGGTGTCTTTAAGGATGAGTTTATCCTCCTCCCC
GCCCCCACCACTCTCTCTCTCTCTCTCCCTTTTTCTCTCA
CTCCCATGTACATGCTCTCTTGCCACGTGATACCTTCCAC
CATATTATGATGCTTTGAGAAGACCCTCACCAGATGTAGC
CCCTCAATCTTGGACTGCCCAGCTTTTAGATTTATGAAAC
AAATAAACTATTGGTTAGAAGTTACCCAGTCTGTGATATT
CTGTTATAACAATGTAAAATGGACTAAGACCCCCTCTTAT
TAAGTGAAGCATTGTTCTCTCAGCTTACCAATTTCAAAAA
CTCTGAAAATCCAGAGTTGTAAATAAAACTGAGTTAAACA
ACACCTGAAAGAATGAAAGCAGTAACTACAGAATTGGCTA
CATAATGGCTACTTTTAGCATAGATGTATGTTTTAAGAAT
TTATTCAGGAAAATTAAGCTCGCTTCTTTCACATATGGGA
TATTCAAATTTCCCTTCTTGACAGATTGCTCGAAATGATG
GTGATGATATCTTCGCTTTATATAGGAATTTACACTGAAA
TTCAACAGCATCCCCTGTTTTTACATAAACTTTTTCATTG
TTTCTCCATCTTAACTGTATGTTATTTTTGTTCATGTTTT
CTTCAGATATCACACATGGATCTGAAAGAAGAAATGGTAC
AATAAAATAAATAAATAATAATACATCTTTACCTTTCATA
GAATAGTGAAATTGCATTTAAGAGTATTTTGGAATTAAAA
TGATGAAAAATATTAATATTTATTTAAAAATAATATTGAT
TGAGTTATTCTTGGTGGTGTTCTTAGCACTGTGTATGGGC
TACATATGAGGAAATAAATGCTAAAAGATTTTCTCAAGGC
CACACAGTTTAGTCAGTGTTTTGAGCCAGAATATGGATCC
TGCCAGTATGAGTTCAGAGCCTGAGCTCTTAATTGCTATA
CTTTACTAAAAATTCTACGAGCATGAATGTTGTTTGTTTA
GATATCCCTTTTTATTATGTAACTATCTGTGAATCTTAAC
TTTTGTGAAACTTTGATTTCTGTAGGAAAAACAGTATTAT
CTTCTTCCCTGACCACAGATATCACTCATTCTTTCTTAAA
ATCAGTATTTTATATATATTTATATATATCTTATATAAAT
ATATAATATATAATATAATTTGTATATATAACACATACCA
TTATATGTATGTTAATTGTAATATATGTTTGTTAATTTTA
TACATATATTGTTACATACAATTTATATCTAATGTAATGT
AATCAATTTATATCTAATGTATAAATATATATTTGTATAT
TATATAGTAAATATAATATATATAACATATTATATGAATA
CATATATTATGTGTATTATGTGTATAGGTGTATTCACATA
TGTTAAAAATATATGTAATATGTAATATATATTTCTATTA
TGTATACACACATGTATATGTAATTATACACTTTTATGTA
TATTAGAGTGCTTAACTCCCCACATCCTTGCCAAATCTTT
ATGTTATATATTTTTTTCTTTTTGCCAATTTCCTAGTTGA
ACATTGCCACTTCATTGAAATTTTATGTTGGCGTAGACAA
GCATTTTTTCATGTTTGCTGTATGTTTTTCATTTTCTGTT
TATGTACCCTACATATTTTTTATATTGAATTTTGATTGAT
TTGTAAATATTCTTATGTGTTAAGCACCTGAGAATATTCC
CCATAAATTGAGAAATTCTGAAGTTATCTTTAACCCCTCT
TTCGTTTGGTTCCTGTTTTTTACCTACTAATCGAGACCCT
AATCTATCTCTGCCAAGGCCTTAAATAATTTCCCCATATT
GCATGTTTTCTTGGTATAAAATAACCACATGTTCTTAGTC
AACTGATAATTTTAAAATACTACATTTGGCCGGGCGCAGT
GGCTCACGCCTGTAATCCCAGCACTTTGGGAGGCCAAGGT
GGATGGATCACGAGGTCAAGAGTTCGAGATCAGCCTGGCC
AATATGGTGAAACCCTGTCTCTACTAAGAATACAAGAATT
AGCCGGGCATGGTGGCATGTGCCTGTAATCCCAACTACTC
AGGAGGCTGAGGCAGGAGAATCACTTGAACCCGGGAGGTG
GAGGTGGCAGTGGGCTAAGATCATGTCACTGCACTCCAGC
CTGTGTGACAGAGCAAGACTTTGTCTTGAAAAAAATAAAA
ATAAAAAAAGATACTATGTCAAGAAACTGCTATTAAAAAT
ATGTAATGGCTCCCTACTTCATTCAATACCTACAAACCAT
CCAAAGAAATTTATGTCTGGTTTTGGAAAAAATTATTTTT
TTAATGGAGTTTCGCTCTTGTTGCCCAGGCTGGAGTGCAA
TGGCGCAATCTCAGCTCACTGCAACCTCCGCCTCCCGGGT
TCAAGCGATTCTCCTGCCTCAGCCTCCCAAGTGGTTGAGA
TTACAGGCATATGCCAGCCATGCCCAGTTAATTCTGTATT
TTTAGTAGAGATGGAGTTTCTCCGTGTTGGTCAGGCTAGT
CTCAAACTCCTGACCTCAGGTGATTCCTCCCACCTTGGTC
TCCCAAAGTGCTGGGATTACAGGCGTGAACCACCACGCCT
GGCTGGAAAAAATTATTTCTTCAGAGCTGTCTAATCTTAA
TCTCCTATCTCATAGGAAATAAAATTATTTTACGTTTCGT
ATTTAGATCATGTTTCCTTGAATTGTCTAGATACCTTTGA
TGGGTTTTGTTGCTTGTTTGTTTTTGTAATTGTGTGTTTG
TCATTGCTCAAAATACCGTTTCTTTTTGCTAGAAGGACCT
TCCCACAAACTCTGATTGTCCACATGGTACACACTTTTTA
GGCTACAAAGTTTGTTCTTGCTTTTCTTTTGGAAATTTAT
TTTATGATCACTGGCCATGATAATTTCGGCCTATTTTAAA
TTATTGGACCATCTAAAACTTTGCTGCACTTAAAATATTA
GATAACGGCATTTTTGTCTATCCATCAATCCCTCCAACTT
AAACCCTGGAAGTTACCTTTGAAACCTAGTTTTTCTACAT
TCTATCAAAATTGTTCAGATGATACTTCTGCCTTATACTA
ACTCAACATTTTCTGAGTTCAGTTCCCACACAATTTTAAT
GATATCCTGGGAGAGGGGACTCACGTAGAGTAGTGGTTTG
AAGCACTGTATAGGCCATAGTGGCATTGGGGTAATTTGTT
ACGACAGAAGGTGGAAGAAAGAGACAACATCAGAAGGATG
AATTTTCAAGACTCTAAGAAACTTCTGGTCTAGGCCTGTG
AATCGAGGCATTGGGCAATAGTGAGAACTGTTGCAGGAAC
AGATCCTTATTATCATGATGTCTCTTTTGGACACCAGAAA
ACAGAGGGGTTTATGGAAATTACAGTTTTCTTCCGCTTAT
TCTAGAGTAAACTGACGTTCATCCTTTTCCCATAATTGGT
GTTATTAATTCGCCCATATTCTTTGTATCTTGTCGCTTTT
AGTTTGTCATGACCAATAAAAGAATCTCCTTTTAAACCCC
AAAAGTGAATCTCCAAGTTTTCATAAGGAGTCTACTATGT
TAATTTTTTTAATGCCACAAAGTGCACATGAATTTGTGGA
AACTTAACATGTATATTGACATTATTTTGTAGTAGAAAAA
AATAGGGTGAAAAGAAAGGATAGTGAAGATTTGGAAAGTG
GCTCAATAACTCTTCCAGATTTTCTATCTCTCCTGCCAGA
AATTCTGGCAACATGCAAGTAAAAAGCCATGTCAGTATTA
GTCAACTGGATGTTCTACTAGGGAAAGCTTTCAGGTTTAC
AAGTAGGACCTTATACAGTATTAAATGACAGCTTTCCTAG
ACCAACATTTTTCAAATGGTCTCTGTGCGAAGTTCTCAGG
TAGATGCTTATAACATGAAGATATTTAATGGCATGAGAAT
AGGCCCCATAAATAGCTTTGGTCTCTATTTATAGAATTTC
ATAATGCACCTTATCACACATAGGTCTTTAAAATTTTATT
TATAGTTTTTAAAAAAATTTTTCTCACTTTGCCTAAAGCA
AATTTTTCAAATGTTTCTTTGTATATATTTACATTTGACA
AGAAAGATTTTGACTGAATGAAACTTAAGGGTTATTCTAT
GAAATTAGTCCATAAAAACTACATTATGAATATTAAATCT
CAGATTCCGAGAGAATATGAAGAACTCACCTAGGCATCTT
GGTGGTTCTGACCACTGTTTGTTTCTGCATGTTACAGTTA
CAGAGCCCTGGAGTTCATAGAAGGACTGGCAACGGTACAT
CACTGTTGACCATGGAGGATACACTGATAACGGGAATGAG
GTGATATCTCCATTGTTAATAGATGGAGGGGGCCCACAAT
ATGCTGTAGACTCTGGAAAATAGCATTTGTTTGTTGAGAG
ACAGTCAGTATGTTAGTTTAAACAAAGTAATATCATAAAA
CACCATGTATCATATCTTTAATATAAGGCGTCTGGAAATT
CAAATAATTAATTACAGTATTTCTGTTATAAAGTCTGATT
CAAAACGTATCGTAGCTCCTTTCATGTTAAAGTGAAACTC
ATATAAAATACTAGGAATAGTTTTTATTTAAGGCAGGAGA
GACAGGTGAGTAAACTTCTGGTCTAGGTTCCTCTTCCACC
CCTTAATAGTCAATTGTTATTTAATGAGGAAAGGTAAAAG
TAAACAACTTTCTTACCATTTCTAGTCTCAGGGTAATTAT
TACTTTATGCAAATAGCATATACCAACTAGTATATGATCA
TAAACTTGTAGTTTTACTGAAAATGAATTGCAGACATACT
CTTCTGCATTTACTTTTTTGATACCACATAATATTGTAGG
CATCTTTCCTTATCAATAAATGTTTCAATTTCATGCTAAT
GAAGAGATTTTGGGGAAAACTAAAAAAAAAAACAACTTCA
TGCTAAGATTGGTTGGAATACATTCCATTGTACTGACTGG
TCTCCCTTTATATGTCACCAAGAACATAAATATGAAATCA
CTAAGTAATCCTGTTCCAAATAACTTGTACCTCCTCTTGT
TTCGTTGAGTTACTGTCCCTGCTTTCTCAGATTGACTTCT
TCATGAGGACACTAGATTCTTTAGCCTTTAAACTAGTAAA
AGACCCTTCTTCATGAATTATCTCCTTTCTTCTGTAACAT
CAATTTCTCCCTCTCCACTTAACCATTCACCAACCTACAA
ACATGCTGAAAATGTCACAATTCAATAAGGTAAAATTTCA
CTTTATCCATATCTTCTATCAGGCAACTGCCTCATTTCTC
TATACCCTTTCGAATACATTTACTTGTTTCTCATCCTCCA
CGATCTTACTTTATCACCCCACATTCTTTCTTGAACACAG
TGCAATTATTTACTCACTCCCTATGGAAATACCTCTAGGC
AAAATTACCAATGGTTTTTATTTAGTTAAATAGATTGTTC
AATTATCAGACATCTTGTCCAGCACTAAGCACTCCTTGAT
GTAGCTGATGTACTGTCAGGTAATATTTTGAAATACGTGT
TTTTGAAATGCAGCCATGTAGCACTTAATGACAAGAAGAT
ATTCTGAGAAATGTGTCATTAGGCTCTTTTTTCCTTGTGT
GAGCATCATGGAGTGAGCCTACACAAAACTAGATAATGTA
GTCTACTACACACCTAGGCTATGTGGTGTAACCTATTGCT
CCTGTTGTCCCCAAACCCCTGGCTGCAGACCAGTACCCTC
TGTGGCCTCTTAGGAAGTGGGCTGCACAACAGGAAGTGAG
TGGTGGGCGAACGAGCACTACTGCCAGAACTCTACCTCCT
GTCAGATCAGCCGGGGCACTAGATTCTCATGGGATCTTGA
ACCCTATTGTGAACTGCACACGCAAGGGATATAGGTTGCA
TGCTCTTTATGAGAATCTAATGCCTGATGATCTGAGGTGG
AGCAGTTTCATCCTGAAAACATCCCCTAACCTCCTCAGTC
CATGGAAAAATTGTCTTCCACAGAACAGGTCCCTGATACC
AAAAGGGTTGGGTATCACTGTCCTAGGCCACAAACCTGTA
CAGCATGCTACTGTACTGAATACTATAGAGCCATTGTGAC
ATGATGGTAAATATTTGCATATCTAAACATATTTAAACAT
ACAAAAGGTATAGTAAAAATATGTTAGAAAAGATTTTTAA
GAAGATGTAGAAATTTCAAACTTGTTTCTTCTATGAACAC
TGTTGAAGATAACGCATAGAGAAACTTTTTAAATGACAGA
ATTGGTTACTTAGCAATTTAAGGCTTTAGGGTACAGTGCA
ATAGATTAGTCATAAGTTCTTTTTTCTTTCTTTAGATAAA
GCAAAGGGGAATAATAACCTCTTTTTAAGTGAAATTACTT
AGAAATAAACTACTAACCAACACAGTGTGGTAATGATTGC
CATCGTCCATTTTTACATACGATTTCTTTTGCTTCTGGAA
GTAGATAGTTTTCTTTACAGAGAACAGCTACTTTTTCTCC
ATCCTGATAATTCACTGTGGTTGTCATATTCTGAGCATTA
GGTATCTGAGGTGGCGGTGGGCAGAATTGTTCCTTTTTTT
CTACAAAATATTGGAATTAAATTATATGATTAATAAAAGT
TAAGAAAAAAGCTCAACAGGGTAGTGTTTCAGGATAATGG
AACATTCAATGACACACACACACACACACACACACACACA
CACACACTATGTCTCCCTATCACTTTCTCTTTCTCTCTCC
CTATATATAAATGTTATAATAACAAATATTTTTTGTGTCA
CTATAGTTTACAGTTTAAAAAGTGATTGTTTTTGTTATAA
CCATTAGTTTAAAATTTTTCAGATGCTCTCTTGCATCTCC
TGTTCATTATTCCTGTCAATTCTCTTGTATGATTTACAAA
TAAATTTCTGTAATTTTTTTCTAACTAACCCATGTGATTA
AAAAAGTTATGTACATCTAATTTAAACAATTTAGAACTAA
AAATAAAAATGACAATAATCAGAAATAACTATGACTTCCC
CTAATAACTGAACCCTACATCTCAATATAGGATTTCCATG
ACTTGCATTTTCTTGTAAACATGAGAATGACTGGTAATGA
ACATAACTGGAATGCCTCCGTTGGACTAGGAATTAAATTC
TTTTTTGGTTGTTTGGCTTATCTTAGGGAAAAGTTTTAAA
TGGTCAACTTGGATGCCAAAGCATTGTCTAAACCTCCTGA
CCTGGGCTCATGCCCTTACAGTGCTTACAGTGGTCTCCTT
CATCTCTTCATCTCATGTTTTTCCAGAGTAGTGGCTACTG
TCTACTGGCACTTCCCTTCAAAATTATTATATTGAAAGTG
ATAGATATCATTTTTTCCTTGCTATACTATTTTCATTTAA
AAATCAAGATGGAAGAATGCATATCTACTCTTTCTTGGTT
TAGCTGGATTAAAAAATATGATAATTATATACAACAGATC
TTTAATAAATTATTTGAACAGAACCTGAGGTCAGTATAAA
ATAAGCCAAAACATACATATTGTCTAAACTAGAAATTTTT
ATTGGATTTTTCCTTATTTTTTCAAGCTCAGAAAGGCAAA
ATAGTGCAAATCTAAACAGACACTGTTCCTGTGGAAATCT
AGATAGATGTCTGGGACTGGGGTCCACTGATGCGTATTTT
ATATTTTATATGACTTGTCCTACTGATTTACTGGTTTAAG
AAAAGCGTGAACTTAAAGTACTTAATTCCAGATGCATCTT
ATTCTAATCAACCATTAACAAGACCAGTCTTTTGTGATCG
GTCTTATTTCAGTAATTAACTGCAAAAGAAGGTAAAATTA
GCCTGATATTATTATTGTTAGAATACATTTTTGATTAGCA
AAGTTTGGTCATGAGCTTGAAGAAAGTCTATGAGGAGCAC
ATGAAAAGAGGATATCAGACACATTTGATTGATAGATGGG
TCAGTTTTTCAATATTATTTATTCTTTAGAAGCTCTTCTA
CTTAGATGTCTTATTACCTCTTTGTTTAGGTATTTTGTAA
ACATTTTGGAAACTAAACATTTTCATTGTTTATGAATTTC
TGTTTGGTGGTTTAAGTATTTTTGTTTAAATACATAGTCA
CAAAGATGAATACTTATTAAGTATCATCAAGACTCTTTCG
AGTGAGCATCAAGGCCTGTACTGCCAATCTAGGGACTCAG
CAGTTACCTGCTATCAGTCTCCTAGATGTCCCAGTGCCGG
AAAACAGGGCAGCTGAAGGTGTCTGTAATCTCGAATGTAC
AAATAATAATGAAAATTTCATCAACAAAGTCCGAACTAAG
TGACTTAGATGTTCAAATATCACACAAATACTATTGTTTT
TATATTTTAGGTAAAAGAACATTACACATAATGATCTCAG
TTGTCTAACTTACTTTCTTTATAGAGTTGGACATTCTCTT
TAGAAATTTCTGCCTAGTGTAGACACAGTCTATTTGAAAC
AGCACTGATATAAAAATCTGGAAACAAGCTCCAGTCTTGA
TTTTGACCAAATAACTTATTGAAGCCATGTATTTCTGATG
CATAAAATGAGAAATTTTATTATCTTTCTCAAGAACAAGC
AACGTGTGTAACAAATATTTGCCACCTAATAACGTTCTTA
CCTAATCTCCAGACTACTATCTACCGGCTCTTCTCAAAAC
TTTAAAAAAGGCTTCTTCCTTATTATGATACTTATGCCTC
ACAGTATTTTCCTTCTCTTTATGCTTGTAATTTATTTATG
TAAAAAAATTGAACTCATATTATTATTCCCTGTATTTCAG
TTTTCATCTACTCTTTGGTTGTAGAAATGTTTGTGTATGC
ACACCATTCTTGATTATAGTCATCTCATTTAGACAGCTCT
GCTTGTTAATCTTTTCAAAACATTAGTTTCATGGCTTGGA
TTAGTTGGAAATACAAGATTCTATTTCATTTTCTTCTGCT
TTTACTTTTATTATCTCCTTTTCCTCCTAATATCTGAATT
CATTTTTCCCCCTAGCTTTTTAGGATATACATATATACAT
ATATAAAAGTATACATATATAAAGTGTATATATATATAAA
AGTATACATATATAAAAGTATATATATATATATATATATA
CTTTCATAGTGGCATTCATAGCCTTAAACTTATCTACTTT
GGAAAAAGTATATATGTATACTTTTAGAATGCCACATCAT
TCTAAATTTTGGTTATGTTGCACCTCATAGGTTTTATTAT
GTGTCCTTATAATTACAACATAGTTCTTAGTATTTTAAAC
ATTACATTGCTAGGTTATTTGGAAGTAAATTATTTCCCTA
CCCAAAATGAAGGGTAAGGAAGTGGATAACTTTTTATCCA
CTTTTAATATTATTTGTTTGTGGTTATAAAAAGTGATCTA
TAGGGCTTTAATATTTGAAGTTGTCAGAATTATTTGTGGG
CTGAATGGCCAATTTAAGTAAACATTTCACGGACACATAA
AAGGCTTCAAACTTCTTTCCACTATCAGAATATTTCTCTT
CCTCAAATAGAAAAAAATATATAATAAAATCAAATATTTT
ATAAACATAAAAATTTTCCAGTTGCTTTAAACAGATTGTA
GTTATCATTTTGAAATCCTTATGTGTTTAACAATATATTC
CAGTATTTTTCCTCACAATTTCTAATGACCTCACACCTTT
TGTTATAAATTAGTATTTTATCTCATTAATGTATATTTTA
TATGATTTCTTTCAAATTATGATCTTGTGTGTAAACTCCT
ATCCTTCCTGTGGTTGAAAATTTCTTTATTTTGGAATCAT
TAGTCAATTATATTGGTATACAGAATAATTGGTTGCCAGT
TACTTTCACTAAGCACTTTGAAGAGATTACCCTATTTTCT
TTGGCTTTTTATATTGCTGATGAGAAGTCTGCAGTCTGTC
TTCTGTCTTTTATTGTCACTCCTTTTTAAGCACTTTGTTT
TCTCTAATTCTGGTTTATTTTAATTTAATATGGGTGCCCC
ATTTTATAATTACTTGTAATTTATAATCCTATTGCTCAAA
TTAAATGATTTGAATATAAGCCTTCGAGGAATGTGGGACT
TATTCTTAGGGAAATAATTTATTACTCAAATATATTTTCT
TTCTCAGCCTACTTTTTACTCAGCCTACTGTCTGGTCCAG
AATTGGCAATATCTGTTAGTTTTGTTTCACAGTTCATAAT
TGGGGTTTTAATTGTTTCTTAAAGTCATTGAAGATTAAGT
TTTGTTCTTTTTTTACAGTTCTTTATTTCTTTTTTTCTTT
CAAGGTTTTGTGAGACTGTAATAGAGTAAAAACAGCTTTA
CTCGCTCATCTTTACCAGAAAGACAAGGCTTTTAAAGAAT
AACATTTGTCCGGAAAGAGTATTATAACTAGTTTCTAACT
TTACTATTAGCTTAGAAATTGTATGCCACAAAAAATATTT
AATTTAAAAACATTCTAATTTCAAAATAATTTTTCTTGTA
AAGAAGGAACAGCATCAACAAAATGTTTTAAACAAATCTT
ACCTGTGCAGTCTAGTTCAGGATTCCATTTCCCGTTTATG
CAGACTGAGTGCCTGTATCCACGGATGTCTAAACATCTGT
AACGTATTCTAGCATTGTGATTAAATTCATTCCCAGATGA
CCTGAATAACGTTTTTATATTAACTCCTGATATTTTGCAC
CTCTTAAGTTGGTGTGTTGCTGTAAAAAATAACATTAAAT
AGAAACTAAACAATTATGTCAATAAAATATCTGAAATATT
AATAGCATAATTATGTTTGATGCTTTTAAGCAACATCACA
AAAATTATTCTTGATCTCATTGCATAAAATGGGCAATGCT
GTTGAAAAAAGAAAAAATGAAACAAAAAACTGTATCCCAT
CTTTGAATGACAGGAAAGGAGGTCAGAAAGTTTTCTGAGA
AATGAAAGTGCAAGATGGGTTTTCCTGGTGGGAGTTTTGA
CTGAAGGATAGTTCTTAGGAAGCTACAAATGAATTGTTAA
AGGCTCTGAAAATGTACGCATGTATGATTGTTTTGCACTA
AACTGTCTTAAATATCTTCAAAACATTTAAATAATAAAAA
GAGGCAATACATGGGTAAGTCTGTAGGAAGCAAAGCATCA
GTAAGAGATAAATCTAGATCCCCCTTGAGGTTCAATGACT
CTCACATTTCAAAAGCTCAGCAAAACCTCTGACTCAGTAA
GTCAGAGTATTCTCAGGGGAAGAACTCACCGATAATAACA
TGACTGAGCTTCAGAACATACATTCCTAATAAGCCTACTT
GTCTAAGTAGTTCTCATTGTTAAGTTTCTTTCCCATTTCC
CATAAACATGTAGATAGTTATGGAGCCTTTTCCTTAGTGT
GTAAAAGTTTGGGATAATGAGACATGGAGTGTGCTCTGCT
ACTTCTATGCTTATAGGTGTTTCTCTGCAATAGTTTCTAT
TTTTAATTTATCCCATATGGGGCTAGAAGTTGATGTTTGC
ATAAAAGTTGATGACCATGAAGATATATGATCGACATCTT
CCCATAACAGAGTTCTGGCTCCCGGTAGTGGAAAACATTC
CCTCACAATAGGTCATCATGGATGGCCATTGACCAGGTAT
TTGCCTGGGACAATGGGTGGCAACACCTACTGTAATTTTT
CCCAGCAATGGGTGGGCCAATTGATAATCCAAAAGTCCAC
GAGATGGAGAGAGAGGCGGTTCTGTTTCAGTTTCTGTAAG
GAGAACAGCAGCAGAAAGTCTGCATGTCTTTAAAGTTCAA
AATTAGAGGCTTTAATGTATTGAGTTTCCTAGAGATAGAA
CAAAAGAGGCCAGGATCTGAGGGTGTCAGGAAGAAAACCT
GCAAATACTTAAGTGTCAAGGCTGTAAGTCCTGAGGCTGC
AAGGTAAGAGTAGAGCACACAGGCTGATAGACTATTACTA
CGTACTACTTACTACTTCTGTGGAGGAAACTGACAAACTA
ACCAGAAAATTAAGAATAGAAATAAGATAATTATGGGGAC
AGAAAGAGCAAGGATCATGCCTAATTCCTGGGTCCTAGTC
CCCTACTCTTCTTCTATGGAGGGACTCCAAACACTCTGGA
ATTTAATAGAACTCAAGCTACACTGTTATTTTTTAGGTTG
TTCTATCTGGAACATGCTGAGGTAAAGACTGAGTTAGAGC
AATGAAATAAAATATATTAAATTGCCATCATTTGTAGAAA
TACAATATCCAAATTAAATATTAGAATTAATACAGAAATT
CAACAAGGTTACTGGAAACAAAATTAATGTATGCAATTAA
ATCACATTCTTACATATAGGAAGTATAATTATTCAAGCAT
ATAAGTAAATAAAAGTTTCCATTCATCATACCAGAAAAAT
CCCATATAAACTGGTGAAGAAATATGTGCAGTAATAACAA
GAAATTCATAAAACCATATGGCAAAGTTTAATGTAAGACC
TGAATAAATGGATTGACATATTTTACTTGTGAAAGGAAGA
GTCAGTATCAATAAAGTTGTAATTCTAGCCAGATATAAAC
ACTTTATACAATCCCAATCGAAATTATAAATAATCAAATA
TGAAGTTTAGGAATGTTTTCTCACCAACACACATAGGAAG
CTCTGTCCATAGTCCATCAATACAGGTAATCTTGTTATTT
CCAATCATTGTATATTCATTTCTGCAATTCACCTCCACTG
AAACTCCATGTTGATAGGGAGGGACAGACTGCTGAACATA
ACCATACTGAAGTTCAGGTATATATCCACATGTTTTCACT
TGCTCTAAGAAAATGTAATAAAATGAGTGCTTACTCTGAA
AATATTTTAAATCTATTTACATGTCTATTTATATGTAAGT
GCAAAGTAATAGTAACTGTTCTGTTTAAATGTTAATATTT
ATTTACCAACACAAGTGGGTAAAGTTGTCCATTTTCCATC
CACACATTGTATTTTCTTAGGTCCTTTTATTATAAAATTA
CGATTGCAATAATATTCTACTACTTCATTGTGTCCATATT
CCTCTTTTCTTATCTCCTTAACTTCACCATTGGAGAGCTG
AGGAGGTGGACCACATGACTGTACTCGTCCTATTATAAAG
AAACCATAAATAATGCTTAAATGGTCTTATAAGTATAGCA
AAATGTGGAGCTACTATATTTTTGACTTAGAAATTAATTA
CCTTTATATTGCACTTCTATTTTTGGGGACATGTGTTTTT
TACAGTGTACATAGTGTATTGACTTCTTTCATTTCCTCGA
ATATTGACACTTTTCATGATGAACAATTTTGAGCAAATGA
AAGGAGAAAGAATGCATAATGAACACTTATAAACTGATTA
TCTAGATATAAAAATGTTACACTTTGCCCTATTTACTTAT
TTTTTGTGAAGTAATTGAAAGTAAATGACAGTGAGATTTT
AGTCCTAAATTCTTCAGAATGCTATCTCATAAAGACATTT
GCCTACATATACAAAGTATCTTATTACATTTCACCAAATT
AATAATATTTTCTTAGTACAATCTTATATCCTCTCTGTCT
TTAAACATCCTGATTGTCTATCTTTACCGATATTTTGTTG
GCTGTTTATTATAATCAGGATATTAAGCTGTACTCTTGAA
GATTTTTAAGTAGGTCAATATTCTGAATGCTACATAAAAG
TAAATAGTTATCTAATATGTGATATAATATACATATGCAA
TGTATAATTATAAATTTTATTAATATCTAGAAATACTTTG
ACATGGTTTAGCTGTGTCCTTACCCAAATCTCATCTTGAA
TTGTAACTCCCACAATTCCTACATGTTGTGGGAAGAACCT
AGTGGGAGGTAATTGAATTATGGGGACAGGTCTTTCCCGT
GCTATTCTCATGATAGTGAATAAGTCTCACGAGATCTGAT
GGTTTTATAGAGGGAGGTTTCCCTGCACAGGTTCTCTTCT
CTTGTCTGCCATTATTCGAGATTTGCCTTTCACCTTCTGC
CATGATTGTGAGGTGTCTCCAGCCACGTGAAACTGTGAGA
TCATTAAAACTCTTTCTTTTGTAAATTGCCCAGTCTTGGG
TATGTCTTTATCAGCATTGTGAAAATGGACTAATACATAC
CTGAAATAATGTGATAAGCCATTTTTGATAAAAATAGTGC
CATCTGAAGCAGGTACAAATCATCATTGTTTTCTAATGAA
TAATTCATATATGCAATGACTTGATTATTTTCTTAATTAC
TTAATAAAATATAATGTTGTTCATACAATATTTTTAAAAT
GTATAAATTTTTTATTGAGCTAGATGGAAAAATCCTAACA
CATCTCAATTCCAGCTACTATATTTTGACCCATAAAATCC
TACTATGTATTTTCAAACACAGAAGTAGAATTACTCCTTG
ATTAAGGACACCTAAATAATGGATGCAACTTAATTACTAC
AGAACTGCACCCTTTCTCCTTTCTAAATAAAATACTACCT
TTGCCATTTTACCACTTTGTCAGATTATAGATGTAATATA
AGCTCCAATAAAAATATATAGGCATTATTATAAAAATCAA
ATTCTTGTTTCATCACTTCTAAAATAAATACTGACCTTTA
CATGTTGGAAAGTTGGGTGACCACCCAAATTGGTAACACT
GAACTGATTCTGGTCCAACTCTTGTAAGATTTTTTCTGCA
GGAGAATTTCAACACATCTCCAACTTCGTAGCTTTCTTTT
TCTGGCTTAGCATCTACATTTGCTTCTAAAATTGGAACAT
GACATTCTTCTTCTAAAAATAAAATTAAATGAACATACAT
TGAATTTTCATTGCAGAAACAAATTTAATGTGTGCTATAT
GAAAATAAGATGCAAGGGGCTTCATATACAGAGGAGTATA
AAATATATTCTTGCCTTTGAGAAAACATATAAAGTAATTA
TTTATATCCAACAACTATATCTAAGACCCCTCAGGCAAAT
TGGGAAATTGCAGCAAGGTAACATTTTCTAGGAGAATCTC
TTCAGGATTGTAATAAGAAAGTCTGTGAAGTTACTAATAC
AGTAAATTATTTCATGTGTTTAATTAGCAATATGAGTTTT
AATTTTGTTGTTTAATAAATAAGTTTAATAACATTATTTG
TTTATAATACAGAATATGAAGGTTTTTTCACACTTAAATC
ACAAAAAAATCCTTCAAGTAACAAAATCAAATTGCAACAT
ATTTAATTACTTTTTGTAAAATAAAAAAAAAGATGTATAA
AAAGCAGATATGTGGGCCGGACATGGTGGGTCATGTCTGT
AATCTCAGCACTTTGGGAGGCCAAGGAGGGTGGATCACCT
GAGGTCAGGAGTTCGAGACCATCCTGGCAAACATGTTGAA
ACCCTGTCTCTACTGAAAATGCAAAAATTAGCCAGGCACA
GTAGTGGGTGCCTGTAGTCCCAACTACTAGGGAGGCTGAG
GCAGGAGAATCACTTGAACCCAGGAGGCGGAGGTTGCAGT
GAGCTGAAATCGCACCACTACACTCCAGCCTGGGTGACAG
AGTGAGACCCTGTCTCAAAAAAAAGTAGATATGTGAAACA
ACAAAACAGGATACAACTAATAAATGTTAAGTTGAAGGGA
ATATTAAAAAGCAAATTAGGCCGGGCGCGGTGGCTCAAGC
CTGTAATCCCAGCACTTTGGGAGGCCGAGGCGGGCGGATC
ACAAGGTCAGGAGATCGAGACCACAGTGAAACCCCGTCTC
TACTAAAAATACAAAAAATTAGCCGGGCACGGTGGCGGGC
GCCTGTAGTCCCAGCTACTCAGGAGGCTGAGGCAGGAGAA
TGGCGGGAACCCGGGAGGCGGAGCTTGCAGTGAGCCGAGA
TCGCGCCACTGCACTCCAGCCTGGGCAACAGCGTGAGACT
CCGTCTCAAAAAAAAAAAATAAAATAAATAAATAAATAAA
TAAATAAATAAAAAGCAAATTATTCTCAATTTTACAAAAG
GGTAACTAAATAAAAGACTTTTAAAAAACCCATCTAGGTT
TTTTGAATCTTTCCATTATACTCAACTCTATCACTAATAT
GTTTGTAAAAACTAACTCATTATGAATATATTCTGATTCA
ATTAGAAACAGATATGTATATGAATATGTGTGTAGTTTTC
TTATTTAATAATCTTTCATTAAAGATTAGTTTATACAATT
ATATATTCTTATGTAAAAATAATTGACATTCAAGACAAAT
GAAATAATCTGAAGAAATCAAGCATACACGAAAATAAAAT
TGAAATATTTTCTAACAAATAATCTTATAAATATTTTCAA
ACTAGCTAGTTTTATGTACTGTTATTGGCACTTTAATGTA
TTGATCACAGTTTACTTGAGCAAATCCCAAGAGAATGTGC
CTTATTTCGATAAAATAAAATATGTATCCCTAAATCTCTG
TTTTTATTCTAGTATTTTGCGTGGCAGCTCTTTATTGGTT
GTTTATAGTCTTTTTTTTTTAATCTAATTGTTAAAGACAA
AATGCCATTGAAAATAATTGATCTTAATTCTGTTCTAAGA
TGGTCGAATAGGAACAGCTCTGGTCTGCAGCTTCCAGCGT
GATAGATGCAGGAGATGGGTGATTTCTGCATTTCCAATTG
AGGTACCTGGTTCATCTCATTGGGACTGGTTGGACAATGG
ATGCAGCCGATGGAGGGGAAACCAAAGCGGGGTAGGACAT
TTCTTCCCTGGGAAGTGCAAGGGGTTGAGGAATTTCCCTT
TCCTAGCCAAGGGAAGCTGTGACAGACTGTACTTGGAAAA
TCGGAACACTCATGCACAAATACTGTGCTTTTCCAGTGGT
CTTAGCAAATGGCATACCAGGAGACTGTATCCTGTGCCTG
GCTTGGTGGGTACCATGCCCACAGAGGCTTGCTCACTGCT
AGTGCAGCAGTCTGAGATTGACCTGTGATGCAGCAGCCTG
GCAGGGGGAGGGGCACCGTCATTACTGAGGCTTGAGTAGG
TAAACAAAGCAGCTGGGGAAGCTTGAACTGGGCAGAGACC
ACTGCAGCTCAACAAGGCCTGCTGCTTCTGTAAACTGTAT
CCCTGGTGCCAGGGCATAGCTGAACAAAAGGCAGCAGAAA
CTTCTGCAGACTTAAATGTCCTCGTCTGACAACTCTGAAG
AGAGCAGTGGTTCTCCCAGCACAGTATTTGAGCTCTGAGA
AAGGACAGACTGTCTCATCAAGTGGGTCCCTGTCCCACAT
GTGGCCTAACTGGGAGACACCTCCCAGTAGGGGCCAACTG
ACACCTCATACAGGTGGGTGCCCCGCTGGAATGAAGCTTC
CAGAAGAAGAAGCAGGCAGCAATCTTTGCTGTTCTGCAAT
ATTTGCTGTTCTGTAGCCTTTGCTGGTGATACCCAGGCAA
ACAGGGTCTGGAGTGGACCTCCAGCAAAATCCTACAGAAC
TGCAGCTGAGGGACCTCACTGTTAAAAGGAAAACTAACAA
ACAGAAAGAAATAGCAGCAACATCCACAAAAAGGACATCC
ACAACAAAACTCCATCTGTAGGTCACCAACATCAAAGACC
AAAGGTAGATAAAACCGCAGAGATGGGGAGAAACCAGAGC
AGAAAAGCTGAAAATTCTAAAAACCAGAGTGCCTCTTCTC
CTACAAAGAATAACAGCTCCTCACCAGCAATAGAACAAAG
CTGGACAGAGAGTGACTTTGATGCACTGACGGAAGTAGGC
TTCAGAAGGCTCGTAACAACAAACTTCTCCAAGCTAAAGG
AGGATGTTCAAACCCATCGCAAGGAAGCTAAAAACCTTGA
AAAAATATTAGATGAATGGCAAACTAGAATAAAAAGTGTA
GAGTAGACCTTGAATGACCTGATGGAGCTGAAAACCATGG
CATGAGAAATACGTGATGCATGCACAAGCTTCAGTAGCTG
ATTTGATAAGGTAGAATAAAGGGTATCAGTGATTGAAGAT
CAAATTAATGAAATAAAGAAAGAAGAGAAGTTTAGAGAGA
AAAGAGTAAAAAGAAATGAACAAAGCCTCCAAGAAATATG
GGACTACGTGAAAAGACCAAATCTACATTTGATTGGTGTA
CCTGAAAGTGAGGGAGAGAATGGAATCAACTTGGAAAACA
CTCTTCAGGATATTATCCAGGAGAACTTCCCCAATCCCCA
AGGAGGAGCTGGTACCATTCCTTCTGAAACTATTCCAATC
AATAGAAAAAGAGGGAATCCTTCCTAACTCAGTCTATGAG
GCCAACATCATCCTGATACCAAAGCCTGGCAGAGACACAA
CAAAAAAGATAATTTTAGACCAATATCCCTGATGAACATC
AGTGCAAAAATCCTCAGTAAAATACTAGCAAACCAAATCC
AGCAGCACATCAAAAAGCTTATCAACCATGATCAAGTAGG
CTTCATCCCTGGGATGCAAGGCTGGTTCAACACAGGCAAA
CCAATAAATGTAATCCATCACATAAACAGAACCAATGACA
AAAAACACATGATTATATCAATAGATGCAGAAAAGGCCTT
TGACAAAATTCAACAGCCCTTCATGCTAAAAACTCTCAGT
AAACTAGGTACTGATGGAACATATCTCAAAATAGTAAGAG
CTATTTATGACAAACCCACAGCCAATATCATACTGAATGG
GAAAAAACTGGAAGCATTCCCTTTGAAAACTGGCACAAGA
CAAGGATGCCCTCTATCATCACTCCTATTCAACATAGTGT
TGGAAGTTCTGGCCAGGGCAATCAGGCAAGAGAAAGAAAT
AAAGGGATTCAATTAGGAAAAAAGGAAGTCAAATTGTCTC
TGTTTGCAGATGACATGATTGTATATTTAGAAAACCCCAT
CGTCTCAGTCCAAAATCTCCTTAAGCTGATAAGCAACTTC
AGCAAAGTCTCAGGATACAAAATCAGTGTGCAAAAATCGC
AAGCATTCCTATACACTCATAACAGACAGAGAGCCAAATC
ATGAGTGAACTCCCTTTCTCAATTACTTCAAAGAGAATAA
AATACCTAGGAATCTAACTTACAAGGGATGTGAAGGACCT
CTTCAAGAAGAACTAGAAACCACTGTTCAACGAAATAAAA
GAGGACAAAAACAAATGGAAGAACATTCCATGCTCATGGA
TAGGAAGAATCAATATCATGAAAATGACCATACTACCCAA
GGTAATTTATAGATTCAATGCCATCCCCATCAAGCTACCA
CTAACTTTCTTCACAGAATTGGATAAAACTACTTTAAAGT
TCATATGGAACCAAAAAAGACCCCGCATTGCCAAGACAAT
CCTAAGCCAAAAGAACAAAGCTGGAGGCATTATGCTACCT
GACTTCAAACTATACTACAAGGCTACAGTAACCAAAACAG
CATTGTACAGTATCAAAACAGAGATATAGACCAATGGAAC
AGAACAGAGGCCTCAGAAATAACACCAGACATCTACAACC
ATCTGATCTTTGACAAACTTGACAAAAACAAGAAATGGGG
AAAGGATTCCCTATTCAATAAATGGTGCTGGGAAACCTGG
TTAGCCATATGTAGAAAGCTGAAACTGGGTCCCTTCCTTA
TACCTTATACAAAAATTAATTCAAGATGGAATAAAGACTT
AAATGTTAGACCTAAAAACCATAAAAACCCTAGAAGAAAA
CCTAGGCTTTACCATTCAGGACATAGGCATGTGCAAGGTC
TTCATGACTAAAACACCAAAAGCAATGGCAACAAAAGCCA
AAATAGACAAATGAGATCTAATTAAAGTAAAGAGCTTTCT
GCACAGCAAAAGAAGCTACCATCAGGGTGAACAGGCAACC
TACAGAATGGGAGAAAATTTTTGCAATTTACCCACCTGAC
AAAGGACTAATAGCCAGAATCTACAAGGAACTTAAACAAA
TCTACAAGAGAAAAACAACCCCATCAAAAAGTGGGCAAAG
GATATGAACAGACACTTCTTAAAAGAAGACATTTATTCAG
CCAACAGACACATGAAAAAATGCTCATCATCACTGGCCAT
CAGAGAAATGCAAATCAAAACCACAATGAGATACCATCTC
ACACCAGTTAGAATGGCAATCATTAAAAAGTCAGGAAACA
ACAGATGCTAGAAAGGATGTGGAGAAACAGGAACACTTTT
GCACTGCTGGTGGGAGTGCAAACTAGTTCAACCATTGTGG
TAGACAGTGTGGCGATTCCGCAAGGATCTAGAACCAGAAA
TACCATTGGACCCAGTGATCTCATTACTGGGTATATACCC
CATAGGATTATAAATCACGTTGCTATAAAGACACATGCAC
ATATATGTTTATTGTGCTAGTATTCACAATAGCAAAGACT
TGGAACCAACCCAAATGTCCATGAATGATAGACTGGATTA
AGAAAATGTGGCATATATACACTATGGAATACTATGCAGC
CATAAAAAAGGATGAGTTCTTGTCCTTTGCAGGGTCATGG
ATGAAGCTGGAAACCATCATTCTGAGCAAACTATTACAAG
GACAGAAAACCAAACACTGCAAGTTCTCACGCACAGGTGG
GAATTGAACAATGAGAACACTTGGACACAGGGTGGGGAAC
ATCACACACTGGGGCCTGTTGTGGGGTGGGAGGTAGGGGG
AGGGATAGCATTAGGAGAAATACCTAATGTAAATCACGGG
TTAATGGGTGCAGCAAACCAATATGGCACATGTTTACTTT
TGTAACAAACCTGCATGTTGTGCACACGTACCCTAGAACT
TAAAGTATATATAAAAAAAGAAAATAATTGATCTTGGCCG
ATGTAGTATTTCCAGTTGCTTTATTCGTATATCGTTATTG
CATGGTGGTGTAAATGGAATAACGACCCCCAGATATGGCA
CTCTACTAATGCCTGCAACATGGATTACCATAACTTGTAA
GATGTTACCTTACACGAATAAACAGACTGTGCAGCTAAGC
TGTCATCAGGAGTCTAGTTGCCCTGAAACTTTATTAACTC
TCCATGGTGTTCGTGAGCTATCATTCAACCTTGGACATAG
AGTGTTCTGCTGAATTCTTCCTCTTTGGAGACTCTGACTT
CTTCCGTCTACTCTGGCAACCTCAACATGTTGTCTTGTGC
TTTTGGAATAAGCAACGGGCAGAAAGGGAAAGGTAGCAAT
ATTCTGAGAACCTGAACAATAAGATGTGCTTTTTCTGATT
AAATAAAATCTACCAAATTTTGAAACAAGTTTATTCTGAC
AACTTAGTTTCTAAATGTCATTGCCCACTAAATGGAACCA
GGGCTTATTGGAGGTATGGCTGATTCCAGTTCCAGGGCAG
TGGAAACATGACTTAAGTCTTAGATATTTTTTGTGTCACA
AAGCAACCAAATTGTTCAAAGACTAACAAAATCTTACGGA
CTGCACACAGAGCCAGCTTGTATGGGTTACAGCTGGCCAA
ACTTAATTTGTCAAGCTTCTAAAATATAATTGTTGGGCTG
ACAATAGCCATCATCTCTCAAAATGAAGAGAGCTTGTTCA
CGACATGAACAGGTATGGACAAGAGAAAGCGTGGAAATAT
TTATACCATAATTGAAGCCTATAAATTTTGAACCCTTTTC
AATCACTGGAATTTTCTAGTTTTGGTAACATTTGTTATTT
TATTTCTTTTTGCAAATGTTAATAATGTTTTAACCCCTTG
TAATTGAAAGAGACCAGGACTTAACTGTTTACTGAAAAAG
TATCACAGTTCCAGCTGTTTTAAAAAGACTCCATTTCTAG
AGGTTTAAATTTCATTTTGCTTTACTTTGTTTTGTTTTTC
TAGTGGGGAAGGTTCTCACTCTGTTGCCCAGGTTGGAGTG
CACTGGTGCAGTCATAACTCACTTCAGCATTGAACTCCTG
TTTCAGCCTTGCCAGTGGCGGGGACTACGGGTGCACATCA
GGACTACGGGTGCACATCACTGTGCCCAGCTCTAGAGGTT
TGAATTTAAGAATTGAAGATGTGGAATGATATTTGATAAC
ATACCATCTTTTGAAAAACATACCATAGATTTTATTTCTT
GGTAGGATGGAGTACTTGCTATCAACATATCATCCCACTG
AAAAAAAATTTAGAAAATTTTACAAAATTTATTTTCAGAA
CGCTGGAAATCACCCAGTTCAGGACTGTGATGACTGAAAA
AAGGAAAAAACCCTCAATACCTCAAAATAGTAAAGCAAAG
TCAATGATAGCCCCAGTTGTGTGTTGGGAGGCCTTTTCTG
GACTGTGCAAGGAGGGAGAAACCGGGAAGAGCGTAGTGGT
CTTCTTTAGTTGAGACTAGTAAGGTCAGTCTTGGAGACTG
TGGTGGCCAGAAGTTACTGGACATAGTAGCAGAGAGAAAG
TATTATGAAGAGAAAGAGCTATGGAAGTTTCCTTAAGTTT
TTGGTTGAATACTGAGCTGTGCAAGCACAGGATGGAATCG
CATTGGGCTGGGCAAAGAACAATTACTGAAGACAGTAAAG
ACGAAGAATTACAAGAGTTCACACAGGACTGGGAGTTGCC
ATCATTTATACCACAGACTTCCAAAAGAATCGTTTCCCAA
GTTCTAAGCTGCTCACAAATAAACATACCTCTCAGAAGTA
CGGACTTTTTACAACTTAGAAAATGATTTATTGACTCAAA
CATATTAATTTAAATAAAGATAAATACTAAAAACTTCCTT
ATAAGACATTTTAACTGTAATTGGACTTATTTGCACTTTA
ATATCTCAGTTTTGTAACCATTTATTGTGAACTAACTTGA
TAATATAAACAACAAACAGGTGTTACATTAATGGATTATC
TTCAAAGTGTATTCTTCTCTAATATTTCTTCTTCTTATGT
ACATTTGATTTATATAGGTAGGCAAACTATGTTATTGCAC
ATCTACTTAGACAAAATTGGAACTGAAAATCAAATAAATA
ATGATAGAAGTAGTGGTGAAACCTATATTTAACCTATATT
TAATCTATAAACAATAGACTTATTTCTTTAAATAATTAGC
AAAACTAGAAGGCAGTATTTTGCTTACTAGTGAAGCTGCA
TTTGGGAGGAGCGGACCAGCCCCGTTCTACACATGAAATG
CTTTTCTCCTTGTTTTGAAGGCTGTATCCTGCGTTGCAAA
CAATTTGTACAGTATCACCTTCCAGATGTATTTGTCCTGA
AGATTCAGAATGACCATTTTTCACAAAAGGAAAGGAACAC
ATTCCTAAGGACCAAAAATTGATTAATGTACAAGATGGAA
GTAGTAAAAAAAGTGCATTTTAAAATATTTTATTAAGAAA
GGAAAACTTTGAAAACTGACATAATGTGTAAATTTTCAAA
ATAATTTAGGTCATGCTATTGTATAAATGACGAAATATAT
TTTTGTTCCTATATATGTACATATAAAAGAAAGTTAATAT
TTCATATTGTTGCTGTATGGTTTTTATAACAAAATATCTT
GTGTTTATAAACTCTTCTAGGGATAAAACCATATCTTCAT
ATAAATATTTCTCACAATTCCCATAAACGTTTCTTACAAA
AGGAGAAAGATCATTACTATGTCCTTTGTTGCCTCATCTA
ATCTCTCTCCCATTGTTTTTCTTCTTTAATACACCTGTTG
TCATTGGAGTCTGGTCTCTATATTTATTGGAGTATTAATA
TAGCTACACTTGGAAGGACCAAATAAATGATTTATTGAAA
ATATAAAAGTTAAAATACCAAACCTTACCTTGCAATATGC
AAGAGAATGGTAAATTCAAAACAGAATATCTATACAAAAT
GACTTATTTTAAAGGAAAACTATGATCAGGCTGCTGCCAA
ATGAATATTAGTAAAGAAATATTAGCAGTCAAATATATTA
ATCATCAGTCTAAAACAATTAATATATTTCAACATGTAAA
GCATTTCCAGGTAATGCAAGACAGTTGATATGTTTATTCT
TCATTGATTCTCATAGGAGGCATCTCAAACTAGGAGGACT
ACATCTCCCATCTTTCCAGCTCCTCTGGTCACTGCCTCTG
TGATTATCAAGACCTTATGATCTTGTCTGGCACATCCTTC
TTTATTCACTGAATGACATCCATTTAATGAACAGGGCATT
TACTCACTGAGACACTTTGGTGTTGGTGACCATCCTTCTT
CCGTGCATGTTATGCGAGTCCAAAAGGATTTTGACGGAGA
CACAAAATTATATTCACAGGAGTAATAGAAAACTTCCCCT
ATAGGAACTTGGGAAAATGGCTTATAATTTTCTTCATCAT
ACAGAAATCCATGGCGTATTTTTGGAAAATCACAAAGTGT
TGCTGGGAAAAATAACACAAAACTGAAGAATTAAATAAAA
AGCTACATTAATGAATCACTAGATTATATTTTAATCATCT
CATTTATAGTTTTGTGTTTCATTCACCTTAAATGCCTTTA
GCTTAAATGCTTTCCAGTGTACTAATTTGGAATGAAGAAA
GATCACTAAATAAGAATACAAGAGTATTTAAGGAAGTCAT
TTTATTTTTATTTTTTTTTGAGGGGGAGTTTCAGGTTTCA
CTCTTGCTGCCCAGGCTGAAGTGCAATTGTGCAAATCTTG
GCTCACTGCAGCCTCCACTTCCCAGGTTCAAGCGATTCTC
CTGCCTCAGCCTCCTGAGTACCTGAGATTACAGGTGCCTG
CCACTACACCCGACTAATTTTTTTGTATTTTTAGTAGAGA
CAAGATTTCACCATATTGGCCAGGCTGGTCTTGAACTCCT
GACCTCAGGTGATCCATGCACCTTGGCCTTCCAAAGTGCC
GGGATTACAGGCGTGAGCCACCATGCCGGACCGAGGAAGT
CATTGTTAATGAATATAAAATTTATATTTTGGGGTGTTAT
GAAATCTGAACTCTTCTGCAATGTCTTCAAGAACAATATC
CTCACACAACAATTTAAGAATGAAAGTAGACTGTAAGAGT
GGCAAATCTCCCTGATCAGTGTAGTGTACAGTAGAGGAGT
GATAGGATTACTCTCAGCTCTCAAATTTCTTTCTTTTTCT
ATACTCATCGACTGTCATAGGTATCTCCACCAGAAAAATC
TGTCCTATTTTTTTTTCTGGTGCAGTAAAAATGTTGGGTA
GGTAATTTGATTTTTTTGCTTATTAATATTCTGATTACTT
TCTGGTTACAAAGTTTATATAGTTTTTGTGGAAATAATTT
AGAGAGTATAAGAAAATCACTAAGAACAACTCAACTAAGA
TAAAATTAAAGCTAAATTCTGGTAATTGCTGTATATATAA
ATGTTTGTTATACTGCAGGTCCAAAACATCTGAAAAAGAA
AAAACAATAAAAAGATAATAAAATGATAAAATAATGCAAT
TAAAAATACAATATAACAATAATTTATATGGTATTTACAT
TATATTAGATATTATAAATAATCTAGAGATTATTTAAATT
ATATGGGAGGATGTGCATATGTTATATGCAAATACTACAC
CATTCTCTCTTAGAGACTTGAGCATCTGTGGATTTGGTTA
TCTGCTGGGGGTGAAAAGAGTCCTGGAACAATTCCTTGAG
GATACTAAGGATACTGAGGATACTACTGGATATATGTATA
TAGACACTTACACATACATCCATACCCACTGTGGTGCCAG
ATATATTAAAACAATGTAGAAAATGGGTGAAATCTTCATG
TTTTGACTCTATTTTTTTGTGTATATATATTTTATATGTA
TACACATAATTTTTATTAGACTTAATTTTTATTTACAGTT
TTTTCACAGTAAAATTGAGTGGAAGTTACAGAGATTTCCT
ATATAACACTTCCTCTTCCCTGCCACATGAATAGCCCCCT
TCCCCATCAATATTATTGTCATTCAAAGTCCATAGTTTAC
ATTGGGGTTTACTCTTGATATAGTACATTCTATGGATTTG
ATGTACTTTATCTTTCAATGCTTTTTTAGCTCAAGATATT
TCCTCAATATAGTGTGCTCATTTTTTAGCTCAAGATATTT
TCTCAATATAGCATTGCTGCGTAAGAAATTGTTTTGTTTC
TCACCTTATTGAGAAAAAGCATGCAGAAATTCAGCTGACA
ATCGAGGGAAATTTCTCTTTTTAATCTACCTAGAAGTAAT
GTTTAATGTTGCACAATATTTGAAATACTTCTTGTGGTAT
TTAACCTTGTGAAACCTTAAATTTATTACCTAACTGTTTA
AAAATCGACATTAGATAGTTTTGGAGAAGATATTGAAGGA
AAGACTCCCTCGTGTCTTCATAGTATTAACCTATCATAAC
TCCTTTTAAATATCCTTTGCTCCTCGAAAATTGCAGTTAT
AGTACTTGATTTTCATACATTTGTACTTACATATTCTTCA
CTATCCAGAATAACTTTGTTCTCGTCATCCAGTTGTATTC
TACCTATCCTTCAGAACTTGCTCTACAACACGCATCGTAT
AACCATTGTGCACATCCGCAATGGTGCTAGCTAAGAGTGT
TATTGTCCTTTTGCAACCTTACCATTACACAATCACCCAC
TTCAAAAGCAGAAAATAATTTTCTTTGTCTCAACATTCTG
ATAGAATACTATGAATACATTTCTTCTGAGATATATATAT
ACACACACACACACACGTATACATGTATACACACACACAC
ACATATATACAGACATACAGTCATTTATCACATAATGACG
TTTTGGTCAGTGACGGATCACTTATATCACAGTGGTCCCA
TAAGATTATAATGTAGCTGAAAAATTCCTATCAACTGATG
ACCACCACAACATCACAGTCCAATGTATTACTCACATGTT
TGTAGTGATGCTGGTATAAACAAACCTACTGCATTGCCAG
TCATATAAACAATAGCACACACAATTATGTATGGCGCATA
ATACTTGATAAAGATAATAAATGACCATGGTACTAGTTAA
TGTATTTAATGTACTATAGTTGTTATCATTATTTTATAGT
TTACTTCTTCTACTCATTTAAAAAAAATAACTGTAAAACA
TCCTCAGGCAGGTCCTTCAGGAACTATTCCAGAAGAAACC
TTTGTTATCACAGGAGAGGACAGCTCCATGTGTGTTACTG
CCCTGAAGACCTTCTAGTGGAACAAGAGTGGAGGAGGAAG
ACTGTGGTACTGATGATCCTGACCCTTTGTAGGCCAAGGT
TAATGTGTGTGTTTGTGTCTGTTTATAACAAAAAGGTGTA
GAAGGTAAATAAATAAATAAAATATAAAAGATAAAATCTT
ACAGAATAAGAATAGAAAGAAAAAAATATTTTGTACATCT
ATACAAGATGTGTTTTAAGCTAAATGTATCACAAAAGAGT
TACAAGTTAAAAAATTTTCAGTTGATAAAGTAAAAAGCTT
ACCATAAATTAATGTATTATTGAAGAAAAGTTTTTAAAAT
AAATTTAGTCTATCCTGGGTGCACCAAAAGCTCAGTAATT
AGTACTAAAGAACTTATCCATGTAAACAAGAACCACCTGC
TCCCCCCCAAAATATTGAATAAATATATAAATGAAATAAA
TTTACTCTAGCTCAAGTATTCAGTGTTTATGAAGTTTACA
GTAGTGTATGGTAATGTGCTAAGCCTTCATATTCACACAC
CACTCACTCAGTGACTTACCCAGAACAACTTTCAGTCTTG
CAAACCCTGCTGATGGTAAGAGCCCTATACAAGCCTGCCA
TTCTTAATATTTTCTATTGTACTTTTATTGTACATTTTCT
ATGTTTAGATAAACACGTTCTTACATTTGTGCTACAATTG
CCCACAGTATTCAGTACAGTAACATGGTGTACAGGTTTGC
AGTCTAGGAGTGACAGGCCATATAGCCTAGTTAGGTAGTA
GGCTATACAATCTAGGTTTGTATAAGTACACTCTGTTATG
TCTGCAGGAGGACAAAATTGCCTAAAGACACACTTCTCAG
AACGTTTTCCTATCATTAAGTGATGCATGAGTGTACACAC
ACACACACACACACACACAATCACCTGTATATAAAACCTT
GCAATTTATTTGCCTATTTACATTTTGCTTTTCTTTTAGG
ACCTTCTAAGTAGTAGGGAGGCATGGGTGGGGTTGTCATA
TTCTTTCTAGCCTCTTTGCTACAGCATGAAGTACAATATA
TTGCTTGATTAATGTTTTCCTGCTGGAAGCATGCAGTTTT
CTGTTTGTACAAAAGTGTTGCTTTCGTGTGTTATTTCTGC
TGTTTGGCCAGTTTCTAAATAGACACCAAAATAAAAGTGT
AACGCACACTTACAGGTCATTTAACACCTAGACAATTTTT
AGACAGAATTTCACTAAAGTTTATCCTGGGACTGGACTAA
AGTTTGAAATTTTTTTGTTGGATTAGGAATTGTCAAAATT
CTACATATTATCCTCATAATTTTCACTTACCTTCCTCTGC
TTCCACCCCCATTTAGAAATCCTTGTGTAATGCCATTTGT
AACAGATGTTTAAGCCACTTAATAAATATCATAAACACAG
ACTTAAGAAAAATCAAATACACTCATACAATCGCACTCTT
GTGATTACAACTCAGTACTAAAAGTGAAAACAAAATTAAA
TGAATTTCAGGCCCATAGAAATAATGTTTTGCCACATTTG
TAAGGGCGTGTCTTAAAAAGAAAGTATTTTATTGTTCATA
TTTTTCTCTTATGTCAGGACTGAGAAGAAAGTGTTCAAAA
AAATTTAAAGATCTGTAAACATTAGAAAGCAGTAAAGCAG
TAAAAGAAAAACTTTCTGGAAATCAAAGAGTATAGCACAA
TGACTGAAACTCCATGTACACACATAGTTTAATCAGTATC
CTAGATCCTGTTAGAGATTTTGTTTGCAATTCTTTTGATA
TGGTGGTTTTAATTTTCACATGAAATAAAATAGGATAGTT
TATAATGTTATAAGAACCAGTATATAGTATTAATAAAGAG
GTGATATATTATTTCACTTTTGAAATTTGTGGAAGAGCTC
AGAAGGAACAGTTTTTTGGCAGTTCACTGGTTTACATATA
AAAATAATATTTTCTATTGTTTCATTAAAATATATTTCCC
TGTTGAATTGTAATTAGACTGAAATGATAATTCCTTCATT
TTAATAACATTTAAAATTTAAACTATCAAATCTATGAAAA
TAAAATTCTAAAAACATATTGAAGGTGGCCAAATCTTTTT
GGGGTTGATTTTTCCAGTCAGTGGCATTGCGGAGTTTATG
CAGAATTACATTAATATTTCACCTTGTCACCTTTATTATA
GCAGATTTTCTCTCATTTGATTTCTCTTTACATTATCTAT
TTGGTGACCATTTACCCTTTGCAAACTAGAGAATGGAGAG
AATTAACTTCATTTTATTTTCCTACTAATTGCATGTTGGA
AAATATTTCCAGAAAATAGATGAATATTATGATACCCTTT
CAAATTATCCTCAGCTATTTATTCATTTAAAAATAATCTT
ATGCATATACACACAATCAATAAATACATTTGAAAAGGAA
CTAAAATATTCGGATCTGTTTTCAACTTACCTTCTCCCCC
AACAGTGGATACCCATGAGATTAGGATTACACTGAATAAG
AGCAACATGCTTGGTAGTCCCAATCACATATAACTAAAAG
TAGTCCAGTGATGGTGGTGTTACTTTAAATTAACAGTTAT
GAACATCACTTTGTATTTCAGTATACTAACGGGAAGCTAC
TTTAGTAAATCCCTTTGTGGAAAATATCAAAGTTCATGGA
GGGTTGTGTGAAATAAGCAAATAGTGTCTAATCAGTGTTT
TCACAAAAATGTTCTCAACTCATTATGTAATGTTTATTTG
AGCAAAATAACTGCTGTTCAATTTCCTTGTTGTAGTCACC
GAGTCTCTGAGTTTGGAATAATCAGAAATAACTGTTTAGA
GGAGACAGGAAGCTCCCCCCTGCCTTTTTTTTTTTTTTTC
TTTTTTTCTAGCCAAGGGTTCAGCTGTTTCAAAAGGCAAG
CAAGTGCAAGTCATCACTCCTCATCTTAATACAACATCAC
TTTTGTAGTCGTAAATTTCTTTTAAAACTGGCACTAATAA
TTAGGTACCTTCTTAACAGTTTTAATATTTCATAAACTAT
AAAAGGTCTAATCAAGAATACTTTTTGCCAAGTAATGTTT
CCTGAAATGTTTGAAGGAACAAAATTATAATTCAAAATCA
TTTTGTTCAGGTGGGACTTTGAGAATGGCTTTGTGAGGGT
CTTGGTATATTCACTCCCCACCAAAAGGCAGCAAAAAACT
GGAATAAAACTACTTCTACAATTTTAAAAGTAACCATTGG
TTGTCTCTGGAAACTGGCCAAACAGTATAATGTTAGGACA
TATTTATTCCAGAAAGTCTCCATAAAATTCAGTAAAAGAG
AGCGATCATTTCATCCACCTCTGTCTCGCAGCCCAATTCT
GTGGCTCAGAAGTTGGACCCTGGATGGGCAGGCAGTCCAT
GTGGACTGGAAGCTCTGCTCCCTTGCTGGAGAAGAGTGAC
TTTATAGCTTGGAAAGGTCCACACCTGAGGATCCTATTGA
ATACAAAGAGATTACAGTGGGAAACAATCAGAGAAGACGA
GTATGTCTAGAGGATAGTAGCTGAAGCAAGCAAAAAGTGC
CCAGCCTGTTAGAAATTTAACATTTAATGGGGAAATTTCA
AGAAATAGACAGCCTAATGATCTCACTAAGACGAAACTTA
CTGACAGTGGTTCAGAAGTCAATGGGAATGCACATAGCTA
TGTCCAATCAAGAAACTAGAGAAGTCCCTGTGAGATATTA
GTAGTCTCCACTATTGATTCTAGTCTATCTAAACCTTGTC
GTTTCCAATTACTACACTACTTAAAATATCTAAATATTAA
GCATCACACTCTAGACCATTTCAACAATCTTTTTAGCTCA
CTTTACTAAATTTGTTCCAAACATTCAATGACCTTGACAC
TTTTTCACTATTCTTTTCCCTTCACTTTCTCTCTTCCCAC
CACATCTAAATTAGATTCCATGGCTCATCACTGTAAGTCA
ATCCCTTGCACACACTCTCCTGCCCATTCCTTCCTTTCTA
TCTGTAATCCAAGTCTTAGAAAACCTCAGTCCTTTGCAAA
TAAATTCTCTGCTTGCCCCGTCCCTGAATTGAAGCACCAG
AGTGTGTCTACAAGAAAAACAAAGGCAACTGTGTTGACTT
GCCTTGCTTAAATTAATGATCATGGTCCTAAATAATTTTG
ACACTGCTTTTCCCCTCCCCTATTTTCATTATCTCCCTCC
TTAACCACCAGTCCTCACCTTGCACTTTGCTAATGACTTC
ATTTATTTTTTCATCTAGATATAGAAGCAATCAGAAGAAA
ACTACCTGCTATTCATATGCATCTTTTTCTGCATTGTCTC
CTGTTTCACTGGATGTTGATCTTTACTCCTATCTTGTTAT
GGTCTCTACCAGATTTGATCCCATCTTTTCTATGAAAGGA
TTTTGCTCTTTCAATTATTCCTTCTCACCTGTATCATTAA
TTTCTCCATTTTCCAAATTATTTCCACCAATATGCAAACA
TACCAAACATCTTTCATTGTAAAGAGCAAAAACAAAAGCT
CAAAAAATTGTTTGTAGCATCCAAATCTCTTTCTAGTAAT
CTAATTCACTTCTCATTTTATAATACAATGACTCTAATAT
GTTATCTACAATCTCTACTTTAATTCATTTTTTCATTCCC
ACCACCGCACTTAAACCCCTCTTGTAACAGTCACCAATGT
CTTCTTCAATCTAATCAAATGCATTGGTCAAAACTGAATA
CTCAGAACAATTTCATGACTTTCCCCTTCCATTTGGAAAT
CCCTGTTTCACAGGGTTTATGGAACACCACATTCTCCTGG
TTTCTCTTCTGTCTCAAAGGCTTCACCATCTCAGTCTTTT
GCTGACTTCTTCTAATCTCTCTGACCTTTAAATAATTGGT
TTGTCTGAATCTAGGGGATGTTATCATTTATTTGTAAGCA
CAGAGTTAATTTTCATAGAGCTAGTGCTGATTTTTAGTTG
AATTAACACTATCTTCTCTTGTCTATTTTTTTTTTTTGAA
GCCCAGTACTCAACAATTATTCTTTTTATTTGCTGAATAT
TTCTTCTAATTTAGAAACCTAGATTGCCCTTTTTTGTTTG
TTTCCTATTCCGAGTAATTTCAGGAGATTATGCCTCCCCC
CACAGAAACATTGACAGTAAATAAAAGAAGGAAACTATAC
TTGATAAGAGATAGAAGGGCAGGTTAGAAAATAACTTTGT
CTTAAATTTTGTGGCCAATTTTATTTTGAAAGATGCTCAC
TCCACTGTGTCTCATCTTACTTGTTCTTCTGCCATGTGAT
TTTGCCACGATCCTATCAAGATTTAGAATCAAATTTCCCT
CATTTTGAAAATCTGTACTTTTTAGTGGCATGCTTTTGTC
AATACAATATAGGCGTAATGACTCTGCTAGATATTAGAGA
GTTATGGGTTTATATTTTGGAAGACTATCTCTCTGACACT
ACCTTGGAAGCCTTTTGCTCTTTGGCGAGAAGTTCAATCT
GTATGCAGAAGCCATATATAGGTCTTCTGGTTGACAGTCC
CAGTAGGTCCAGGCAATCAGCCCAGGTGTCATACATGTGA
GTGAAATTTTCAGATTCCAAATCTAAGTTATTTGAGTCCT
AACCCATTTAACTCTTTTCACGTGAGGCTCAAATATTGTG
GAACAGTTATAAGTCATCACCTAAGGGCCCTGTGTCAATT
CCTAACAGTATCCTTAAGTATAGTAAAATGATTGCTGTTT
TATGCCAATAAGTTTCTTACACAGCATTTTAAATCTAGAA
ACCTGGGACCTCTTTTTTTTTTTTTTTTTTTTTTTTTTTT
TGTGGATTCCAGGTTTAGTGCAGGGAAAGTAAATTAAGTC
TCAAATTATTTGTTGTTACAAAAAATATGAAAGGGTTAAA
AGGCAAATTATAGCATTCAAATACATATGAAACTGGCTTG
TAGAAGTTATTACTGATAAAATTTGAGATACGTTTAAGTA
TCTCAAAGAAAAATTACTGAAATTGGTTATAACTCTTGAA
TATTCAAAATTCTCATCCTCAAAAGTGCTATAAAATAAAC
ATCCCAGTCTATATAATCCAAACAATTTTTGTTTTGAAAT
AATCTTAGATTTATATAATAAGTCACAAAAATAGTACAGA
GAATGCCCATGTACCCTTTACCCAGCTTCCTCCAATAACT
ATAACTTCCTCCATCTCTTATATCTATAGTACAATAATTG
AGACCAGGAAATTGACATTAGTACTCTACTACTAATTCAA
CTATGAACCTTACTGAATTTCATGGTTTTTCCCATGAGCT
TGCCTTTGTGTTTGTGTATGTGTGTGTATGGTATATTAAT
TTTACAACATGTATGCACTCATGTAACCATCACCACAATC
AGTCATATGCCGAACTACTCAATCATACACAGAACTATTC
TATCACCTCCAGAAAACTCCCGTATGCTGTCCTTTTATGG
TCCCCACATTCCCCTACCCCTCATTGCTAGCCATCACTAG
TATGTTCTGCATAGCTGTAATTTAGTCTTTTTGAGTATTG
TATAAATTGGATTATACAGTAAGTCAACTTTTTGATTTGG
ATATTTTTCACACAGGATAATGTCCTTGACATGTAGCCAA
GCTGTTGCATTATAAATAATTTCCTTCAACTGCTGTGAAG
CACTCCATTGTATGGATGTAACATGTTTGTTTATTCTTTC
ACTCATCTGAGGACATTTGAGTTGCTTCTACTTTTTTGGC
TATTACACATAAAGCTATGATGGACAATTTTGTGCAATGT
TTTACTTGAACGGCAAACTTGTTCTTAAAGGGTCATATGT
TTAGTATTTTAGGGTTGTGAACCATATGGCCTCTGCCAGA
ACTACCTAACTTTGCAGTTATAGAGCCAAAATAATGATAG
ACAATACATAAATAAAAAGGTGTGACTCACATCCAATAAA
ACATTATTAAGAAAATAGAGCGCTAGTTCCTAGGATACAG
TTTGCCATCTCCTGCCCTATGATAAACAGTCAGGGATGAG
ATTACTGGGTTTTATGAAAAGCACTGTTGAGCTCTATAAG
AAATTGTCTGTTTTCCATAGTGGCTATGCCATTTTACATA
TCCACAAGCAATGCATGAGAGATCCATTGTATTGCATTTT
CACCTGCACTTGCTATTACCAGTGTGTTTCATTTAATTCT
TTTAAAAGCATTTTATTAGATACATAGTAAATCTCATTGT
GGTTTTAATTTGTATTTCCATATTGGTTAATGACATTGAA
TAACTTTTCCCATGTTTGTTTTCCATCTGAATATCTTTTT
TGTTAGATCTGTTCAAGGTTTTGGCACCTTTATTAATTGG
ATTGTTTTATCTGTGTTTAGAGCATTCTTTATGTATTCGA
TGTATAACTCCTCTGTCAGATATGTTATTTGCAACTATTT
TTTCCTAATACGTAGCTTATCTTTTCACTCTCATAGAATG
TCTTTCACGGAGAAAAAGTGTTTAATGTTGATAAAGTATT
ATTATTATTTCATTCTTTTGTGGGTCATCCTTTAGGTGTC
CTGTTTAAGAACAATTCCATCAAACTCCAGGTCACAAAGA
TTTTCTCTTCTTTTCCTCTACAAGTTTGATCGTTTTACAT
TATACATTTAGATATAGAAGCCATTTGGAGTTATGTTTTG
TAAAATATGTGAGATTAAATCAAAATTAATTTTTTGGCTA
AGAAAGTGCTAATGCCCAACACAATTTGTTGAAAAGAAAC
TTTTCTCAACAACATACCACATGTTTTCTCACTTCTAAGT
GTGAGCTCAATCATGAGAACACATGAACACATAGAAGGGA
ACAACACACACTGGGGACTACTGGAGGGTGAAGGGTGGGA
GGAGGGAGAGGATCAGGAAAAATAACAAATGGGTACTAGG
CTGAATACCTGGATGACAGAATACTCTGTATAACTAACTC
CCATGAAACAAGTTTACCTATGTAACAAACCTGCACGTGT
AGCCCTGAACTAAAAAAAAAAAAAAGGATCTTTGTTGAAT
TATTTGTGCATCTTTGTCAAAAGTTAGTTGAGCATATTTG
TGGTGGGTTTATTTCTGAATTCTCTATCTGTTCTATTGAT
TTACGTCTATCCCTCCATCAATACTATACTGTTTTGAATA
TGGTAACTATATTTCAAGGCCTCAAATTTGATTTGTGTGA
TCCTTTCAACTTTATTATTAAAGAAAAATGTTTCAGCCAT
TCTAACTCCTGTGCATTTCAATATAAATTTAGTATGAAAA
GATCTATATTTACAAAGAATTCTGTTGAAATTTTAATAAG
GAATTATGTTAAGCCTATAGTACAATTTGAGAAAAATTTA
TTTATTTACTCTGTTGAGTATTCTATTCCAAGAACATGGT
ATTGCACTCTATTTAATTCTTCCTTGATTTTCCTAGAGAA
TACTTCTTTTCATATTGACACAAATACATATTAAAAAATA
GGTATCAACTACCAAGGCTTTTGTCCATTTCAGAAATAAT
TCAAATATTTCTATGAATAGAAATACTGTATTTGGGGAAT
AGATAGTCCCCAAAGCTTTATATCTTATCTTGTCACTTGA
TTTTCATAAAATGCTTCCAAATAATATAAGGGTTACATCT
CTCATCTCTGCTGAGATGTCAAGACCCTGATCCCTTTTGA
GGTGTCCCTCTCTATTTGCTGAATGATTTATGCAGATGAT
GATCAGGACATTTACTTACTAAGACACTTCACTGTTGATA
CCCATTCTTTCTCTGTGCATGTTACGTGAGTCCATAGGGG
ATTTGAAGGAGACATGAAGCTATATTCACAGGAGTAGTAG
AACAATTTTTTTTTTCTTGTGAACTGGTAAAATTGGTTTA
TATTTATCTTGGTCATATAACTGTCCTTATTTTATTTCTG
CATATCCACAAATTTCTCTGGGGAGAAAAAACAAATAAAT
ATCCTGCATTTGAAAATACACAACTTATATATCAATTATA
TCATTGATGCATTTTATTCATTTAACTCATTACCACTTGT
CATTAGTGATTAAGAAACAGAGAACTCTGAGATCCAGCCA
CAGCACTCCAGCCTGGGCCACAGAGTGAGACTCCGTCTCA
ACAACAACAACAACAGCAACAACAACAAAAAAAGAAACAG
AGAACTATATGTAACCCATGATGACTTAATAACATCATCG
TTAAAGAAGACACTCTAATATTTTTGGAGTCAAATCAAGT
GTAAACTGTTTTGAAGTATCTCCAAGAAGATAACAATACA
GAACAAAACAAAAATCAACGTAGAGGATATGAGTAGCTTT
ACACTGTCAACATCCCATGTCTAAGATTTATGTTGGTCAG
CATAACAGTACAGATTTTAAATCTCTATTCAATTCCATTC
TCCTTTCTTTTCTTTGCCTATCATGAAATCTTTTAGCAGA
AAGCTGAGCCACGTCTGTCCCCTGATAGTTCAGCCAGGAT
ACTACCTGGGTAAGTTTTTTATACTATTATTTATTTTTCT
GACTGCAAACGTAATATATTTTCAGTGAAGAAAGTTTAGA
ATGAATAAAGAATCACAAAGAAACAAAAATTTACCCCCCA
AAAAAAATCCGAGATGTAATTACAATCGTATTATGATGAA
TAGAAAATAGGTGTGTACATACGTATACATTTGTAAAAAT
TGTGGTGGCAAAATATGAAAATAATTTAGAATTGGCATTG
TCTCTAGAGAAATAGAATCAACTTTGTGGACATAACACAT
CATATAAACAACATATAAATAAATATTAATATAGAAATAA
AAATGTAATATGTGGTAAAGAAATATAAATAATTTGTATG
TAAACACAAAGTTTATGTACACTACTCCGCGATTAATGTT
TATCACAGTTTTAAGATACCTTTTGATAGCATGAAAATTG
TTTTCAACAAGTTTTCTAATAAAGAGACCAAATCTGAAAT
ATTTACTTAGGTAAAGACAAAAACCAATCTTCAAAGACCT
GAAGCTAAATCCTATTAAACTTCTAATTAGGCTGGGTGCA
GTGGCTCACACCTGTAATCTCAATACTTTGGGAGGCTGAG
GTGGGTGGAATACTTGAGGTCAGGAGTTTGAGACCAGCTT
GGCCAACATGGTGAGTCCCTGTCTCTACTAAAAATATAAA
AATGTTAGCCAGGAGTGGTAGCACACTCCTGTAATCCCAT
CTACTTAGGAGGTTGAGGCAAGAGAATCTCTTGGACCCAG
GAGGTGCAGGCTGCAGTGAACCAAGATCATGCCACTGCAC
TCCAGCCTGGGCAACGGAACGAGGCCCTGTCTAAAAAGAA
ACCTTCAGAATCTTTTAATTTATTTATGCACATATAAAGT
ACAAACATTAAATTATTTCTAAAATTCTTTAGTGTTACTA
ACTTCAACACATTTTATTTTCATCTTTTTTGTTTGTTTTG
TGTTGTTTCTGGTGCCCATTGTGTTTCATCAATTAATAGG
TTTTTTATTTATTTATTTTTTTTTTTGAGGCAGAGTCTCG
CTCTGCTGCCTAAGCTAGAGTGCAGTAGTGGCACGATTTT
GGCTCACTACAGCCTCTCTCTCCTGGGTTCAAGTGATTCT
CCTGCCTCAGCCTCCTGAGTAACTGGGACTACAGGCACGC
ACCACCACACCCAGCTAATTTTTGTATTTTTAGTAGAGAC
ATGGCTTCACCATGTTGGCCAGGATGGTCTTGATCTCCTG
ACCTCGTGATCTGCCCACCTCAGCCTCCTAAAGTACTGGG
ATTACAGATGTGAGCCACCACAGCTGATAAGTTTTAATGG
ATAATCACTCGACTTTTACCTCCTAACTGAGCAAAGAAAT
GAGAACAGGTTATGATGTCCTACTCACGCTATTTTCCTCC
AGGGATCATGTAAGATGATCTTGCAAGAGTTTACCTAATC
CATAGCCTCCTGCCTTGCTGATACCTCCAGCATTCTCCAG
CTGTACTCTATTAAGTCCTTGCTATGCACCCCATCCCTTA
CTTACAGAACATATTCTTCCTACTGATGCTCAGGATCAAC
CTATTTTAGAAATATATGTCTCATAGCAGAATTATGCAAG
TTTACTAAAGATACTCTCAGATTTTTTAAATCATATTTTG
TGTCCTGAAACTAACTTATGAATGGTTGCTATTCATTAAT
AATGAATAATGGAAAAAGTCTTCATTTCCTTCTTCAGCCT
TTTTTCAACTCAATTAGGATAATTTTTTGTTCCCAAGACA
GTCAGGCTTTACACTTGAGTATCTCCTTATCTGTCTCACA
ATCACTTTCAAGAATTTTCTATTTTCTTGAATATTTGTGG
ATAGTTTTAAAAATCATTTAAGAACTATATAGAAGATTTT
ACTTTTCATATTATATTTGAAATCATTAATATTATTTTGA
TTATTTTAATGTATGCTTACTTATAACTGTTATAATATAA
TTTATTATCTTTTTGGATAGTAAAACTTCTCTCAGTTTTT
CTTGTTGCAATGAAGTTGCAGGAAAATTATTTGTACATGA
TATTTTAAAAACTTATTACATAAATTTTACGTAGTAAAAA
GGAAATGACAAAATATTAGTGCATGTTTAGGGTTCTGGCT
AAACCCTAGCATTTTGTTTATAAATCTATATATATCTGTT
TATGCTGACTCAAACTATGCATATGTAAACTGATTTTACC
ATAACTGTATAGGCTTAAATATTCAATCTTACTAATTTTA
TAATTAAAAACTCTACTGTTCTTTTCAAAATTATTTAATT
TGAACACTTTCCATTTACTTGTTGACTATTTTGCTTTAAC
TGAATTATTTATGCCTCTACTTTTCTACTGGAACATCATT
GATTTTCTCAGTAAATTTAATCAGTTTTTAACATTGTAAT
TTTTCCATTGCACATAATTTGTATGAAATTTTCAGATAAC
TTTTTTTCTTGAATTTGATTTGGGCTACAAACGTCCATTT
TTGTATTCTCAAATATTTTAGTATTTCACTTTTGTGAGGT
AACAAACCTGATACTTTAAGTATTTCTTATGTATTGATAA
ATGTGAAATTCATTTTGTATGGATATTGTACTAGATATTA
CAAATTAAACACAGTAGAAATGATGTCTGAAATAGCTCTT
CTACCTGAACATTATATATTGTTAACGCCCGACTGTAATC
CAGGCTCCACGCTCATGAAACCGTGGTCCATCTGTCTATG
CACCTCCCTTGCTTAAAATCCATCAATGGCTCCCTGATCA
CTCTCTGAGTAAAGTTCAGTCTCCTTGTCAGGCCTATAAA
ATCTTTTCTGATTCCTCCCTACCTCACATCACCCATCACA
ATGAATTTTCTGAGCTGTAGTCATGCTAATTTGTTGAAGC
TTCGCAGTTATGCTTTTTCTTTTTCTTGCTGTTGGTCTTT
CACATTCTGTTTCTCCTAAGTGTTGATTTTCTCTGTATCC
ATCTGCCAAAATTATATTCAAGTTTGAATCTCACATCAAA
TGTCATTTCCTTTCAGATCTATTTCCTGGCCTCCAAGAAA
GTGTTTATTTCTTCTCTACATTCTTATCATGTCTTCCATC
TTTTACTATTAATGTGCTTATTATATTGCTATAAGTTTTT
ACATGTCTATCCTGTGGACATGTTTTGTATCTGCTATATC
TATAAGCTCCTTCATCTTGCTGCTGCTTACCTGTGTGATC
AATGTGCTGGAGAAAAGATTTTTGTTACACAGATTGATAC
AAAACAAAGAGCCAGGTTTCTACTGATCACGTTTTATTTT
TCCTTTGAGTAATATTAATGATAATAATAGCTTCAATGAT
TTATTGCATACTTACTATGTGATTATAGATATGGTTGAAT
ATCCATTACACTGAAAACTATTTACATACATTTATGAATT
AAAATCTGATTTCAAAAATGTTATCTCCATTTTGTAGATG
AAACTCAGAGACAGGGACATGCTTCCTACACCTATACATT
ATTTAATCAGTGAAGTAGTATTTAATGAAAGACACAGACA
TTTATTGAGATAGTTTTCAGGTAGAAGTGTTTTATTTGCT
TTTATATATATTAAGTTGTTTAGTCTTACCAGGTGGTAAG
AATGTTGGCGTTGGATTGCTGAAGGAATTCACAGGACTCA
AACAGCATATACTCACAAAAGGGCTGTATCACAGGCAAAG
GGCGCAGCAACAGTAGGGGAGGGTTATTCATTGAGAGATC
CATCGGTAGAACTCATGCACAGACTTCTTTGTCCTACCAC
CACTGGGTCACACAGGATGTATTTTATCTCAAGATACAAA
CCACATCAGCATATATGTGTGTGACCTGAATTTCCTTTGT
TTCGCTGTAGCATATGCTGTATATCACTCCAGTAATGTTG
TTGCTCAAGCCTGCTGCCTCCCAGATCCATGGCATTTTGT
TCTAGTAGTGGTAGGGTCTTAAAGAGACCAAGTATTTCCC
TCTTATAGGTGTCTGAATAAAAGGTAAGAGAGAAAATTAT
TTTCCTGCTCTAAGGTTGTCTAGAGGTAAACAAAACTATG
TTTGAGTTTCCCTTTTAATAGTTACATAACTATTCCCTTT
TAACAGTATATTCCCTTTTAATGGTATATTTGTTAGATAT
GTTATTTAGGTAATTGTGCCACTTTCTTTTTTCTATCATT
TATTTTAACCCACACTTTCCTCTTCAAAAAGAAACATCAG
GCTTGACCATCGAGCTAACCCATTCACTGGAAATAAGAAT
CTTGCCAGTGCCTCTCTCATGATTTATTTTCATTCATATG
GGATAGGATTAGAAATGTACACACTTACAGGCCTATTACT
TCTAATTGCTAACAAAGCGTTTGTTGCTGACGGCCCAGAT
AGGCCAGGTGAGAGGACGGGACATTCTAGCTTCTGTGGTC
TCTGTTGCAACTACTCTGTTGTACCCTGATAGTGTGAGAA
CAGCCATGGGGAATATGTAAACTAGCGAACATAGTCGTGT
TCCAATAACACTTTATGGACACAAATACGTGAATTTCATA
TACATTTTATGAATATAATTTTAATTATAAAAATATTATT
CTTATTTTAAATTTAAAAAGATGTCAAAATGTAAAAACCA
TTGTAGTCAGAGCCCTACAAAAATAAGCAGCAGGCCACAG
TTCCCCATGACTGTCATTTGTCAGTCCTTCATCTGGCCCA
CCAATCCCTTCGGAATTCTGTTAAATTAAAAATTATAGAC
AGTAAATTCTGTTTAAATATGAGTGATACTTCAAGAGCTG
TTCATTTTAAACTGGACTCAGAAATTATAGTGTAAGGCAG
AGAAGGAAATTGTGATGTGTTTGGAAAGACTTGTAGATAA
GTGCTAGTACCATCCCTAAATCGTCGTTTCTTCTACCACT
GTATCTAGGAAATTTATCTAATAGTAAACCATATTTGGTT
TATCTCTTGTTTAGCTTTTTAATTTTATTTGTATATTTTA
CTTTTGTTTTAGATTCAGGAGTATATGTGCAGGTTTGCTA
CATAGGTAAATTGTGTGTCATGGGGGACTTTGATGTACAA
ATTATTTTGTCACCCAGGTAATAAGCATAGTACCTGAAAG
GTGGTTTTTCTGTCTTCAGCCTCCCATCATCCACCATCAA
GAAGGTCCCAGTATTTGTTGTTTGCTTCTTTGTGTCCATA
TGTATTCGATGTTTAGCTTCCACTTATAAGTGAGAACATG
GGGTTTTTGGTTTTCTATTTCTGTGTTAGTTTGCCTCCAG
CTCCATCTACGTTCCTTCAGAGGACAAAATCTCACTCTTT
TTTGTGGCTACATAGTATTCCATGGAGTATGTGTACCACA
TTTTAGAAATGCAATCTACCATTGATGGGCATTTAGATTG
AATCTCTGTACAGACCAATGGTGAATCCCAAAAATGAGTC
AGTCATAAAAACCTACCAACCAGAAAAATCCCAGCACAAG
ATAGGTTCACAGCTGAATTCTACTATATATGTAAGGAAGA
GCTGTTACCATTTCTACTGAAACTATTCAAAAAATTGAGG
AGGAGGGATTCCTTGCTAATTCATTTTATGAGGCCAGCAT
CATCCTGATACCAAAACCTAGCAGAGATACAACAAAAAAG
AAAACTGCAGGCCAGTATCCTGATGAATATAGACACAAAA
ATCCTAAAAAAAAAAAAAAAAAAAAAATTATGTTTTCCCA
TGAGAATCTGTCACAACTTTCTGGGTAGAGAAATGGCCAT
TCTTTTATAAATGGCCATCAGAGAGATAGGCTGATCATCT
AGGCTCCTGCAGCAGATGGTCTAGTGAAAGATCCCTGGTT
TAAATTCTTCCTTCTATAGCCTAAGACAGAGCCTCAATAG
TCTCTGCAGTGAGTCCCAGAAGAAGACAAGCTATTTACTT
ACAAATGTGACCAGGGTTACTGTTGTACCCTCTTGTAGAA
TTTTCTTTCATATACAATGCCCATGTAATGATGGAACTAC
TTTGTGTATTCTCTTCTCTTTTGGTATGTTTTTCAGATAA
AACCATTAGGACATTTTAAAAATTTAAATAATTTTATACC
CTTCAGTTGTTAGAGGAATTTTAATTAATGCCCTATACCA
TCTCAAATGGCAGGTAATTTGTGTGTTTTTTTCCTTCGTT
TTTCTTGCTAGAAATAAATTTATTATTCTTCTCAAAGAAC
TAGCATTGGTTCGTTTCATTTGTTCTTTGAGAAGATTAAT
AAAATACATTTTTTCTAAGTTGAATTTGCTTCATTGATTT
CTGCACTAATATTCATTATTTCCTACTTTCTTATATTTTA
AGCTTAGTTTAGTGTTTTGAGATGGTTCTTTCTTCTAATA
CACCATTTAATTACATCTTACAGTTCTATGGAGCAGTAAT
TTTGATGGGATTCAGATGGATAATTCTTTTGTTTTTTGGG
GGCATTAATAAAGACATTCAATGTTATTTATCTGGTACAT
ATTCTGGGGTTGAGGGTTGAATATGTCTTCAGTCACATCG
CTTTGCCAGTGATGGGTGAAATTTGGGGTTAAGGTGACTC
CTGTCATTCTCAGGGCCTCTTTACAGGGTAGTCAGAATTC
TCGCATGCTGGTTAGAAGCTACTAGAGACCAAGCTGCTAT
TTTTTTTGAAGCTTTTATCCTTAATTGGCATAGAGGTACT
TACACTATATCCTATTGGTCAAAGCAGTCATGGGTTACCA
CAAGTTCAAGGTGAAGGGAAACAGGTCACTTAATCAGAGG
ATTTTCAAATTATTTGTGGACATCTTTAATCTGCATAATG
TAGTAACTTTGCTGCATTACATGCTAATATTTTAATTATC
TCCACTCTGAGGTATATATGTGTCATAAAAATGATTGTAA
TTAAGAATGTACTCCATTATGATTACTTACCTAGTTCATC
TTTGTTGATGACATTAAATATAACGAAGTCTTAACTATTT
TAGAAATCATATTTAAGTTTTCAAAGTTAGATTGTATTTC
TGATGAAATAGTAATGTTTTATTTCTTTACCTAGGTAGTG
CTCACCCATGTTTTTGACAATTTTCTGCATGTTTCTTTTT
AAGAAAAGGTTTAAAAACAAGTCTGTGATGTTTTCTCTAA
TTTCATAGAAGACTGATAATGTGACCCTCGTTAAAATTCT
TGCAAGAGAAACTTGTACATCAGATCCAAGAGAAATAAGA
ATCTGGGTTAAGGTGCCCAAATCACGCTTTTTAGGTTGTT
CATCTAAAATAAGTATAACAAATAACTGGATTTCATAAGT
TGCAGTTGAGGGAGTTCATCAACTCATAAAGTACAAGAGA
TGGAGGAACTTAAGAGATGACAGACACTCATCAAGACTGT
CTCTCTTAGCCACATGCATTCTGAAGACAGATTTGGACAG
TCAGAAGCCACACATGGGAGTTACAATTCTCACTATGCTC
TTGACATTATTGCTGTTTAAAATAATTTTTCATTTTTATT
TTTATTATTTATTTATTTATTTATTTTGAAACGAGTCTCG
TTCTGTTGCCCAGGCTGGAGTGCAGTGGCGCGATCTCGGC
TCTCTGCAAGCTCCGCCTCTCGGGTTCACACCATTCTCCT
GCCTCAGCCTCCCCAGTAGCTGGGACTACAGGCGCCCGCC
AACAGGCCCGGTTAATTTTTTGTATTTTTAGTAGAGTCGG
GGTCTCACCATGTTAGCCAGGATGGTCTTGATCTCCTGAC
CTCGTAATCCGCCTGCCTTGGCCTCCCAAAGTGCTGGGAT
TACAGGCATGAGCTACCGTGCCCAGCCTAAAATCATTTTT
AAAAGTTAACGTAATGATAGATAAAAGTGTGAATTGTTAA
TTCTGAAAGCAAGATCACTGCTGTTAACTGAGCAGTATAG
GAGTTGCAGAGTGGTATCAGAAATGGACACTCAGCTTCTC
ATTCTCTTCATGATATGGTAAAGGCACCATGAAATTAAAA
AAAGGGTAGGATGGAGGGTCTGACAAACTTCTATTGCCAG
GGTGTTACCAATCCACTTTTTCTTTGAAGGGAAAATCCTC
TGAGGAAGATTATCTGGGATGAATCGTAAGAGTGGAGTTT
GGATTATATGACTTTGACTCCAGAATTTGTGAAAAAAGTA
TATTTAGAATATGATACAATATGATGGAGAAGTTAGTAGA
AATATAATTTCTTGGTTGCTGCTAACAAGTTTGGTGAAAT
TAAAACATCTCATGTTGGAAAGTAAAGAAAATGAACAATT
TAACCTAGCAATACTGAGAGAAATATTTGAACCAAAATAT
TTGGCTTCATGTGTAACAAAGGTTCTGATGGAGACTTGTT
AAGATACAGGTTAAGTTATGGTGCTCCTTCGCTCTGACCC
TTCATTAACAGATACTACCTTCCAAGCGCCAGGTTTGAGA
GATCAGATGACCATGAATACTAGAGAAAGAACATTAAATA
TGTGGTCCATTTTGCAAAACAGAAAAATATTGGTGCCTGC
CAGGTTAATTTTAACCACAGTTTCTTTAAAATAAATGGTT
TGTAATTTAGTGGTAAATTCAATTACCAGCTTATAGTCAG
ACTTTGGAAAAGTTCTTTCTTCACCTGGTCTTAGTTGTTC
TTGTTAAATGAGAATTTTATAATTGGTCAAACTAGCCTCT
CTAGTGAATATTAAGTGATACGAATCCTAGGAAGATAGTG
AGAGATTTTAATTGGTTAAAAAAAATTAAGTGGTAAGATA
ATGTATTAGTATTTCCCAGAGAAACAGAATGTATAGTGTG
AGATGTATGTAGGTAGATGACATAGAGAGAGTTTTTTTTT
ATGCATTTGGGTTACTTGACTTGTGGGCATAAGTAAGTCC
AAAATTCATAGGTGAATAGAGTAGAAACTCAGACAAGGGT
CAATGTTACAGTCTTGAGGTAGAATTTCTTCTTCTTTGGA
AGCCTAAGTTTTGACTCTTACTGCTTCGATTGATTGAATG
TGACCCACCCACATTATCAAGGATAATCTTTACTTAAAGG
CAACTTATTGTAGATGTTATTAACTCCATCTATAAAATAC
TTTCTTCACAGCAACACTTAGATTAACATTTGATTATTTA
ATTGGGCTTGATAGCCTAGCCAAGTTGACACATAAAACTA
ACCATTGCAGATGCTAATTCTCACCAAAACACATATTATT
TTGATTAGTTATGTGGATATACATAGTTGCAAGCTCTGAA
AGAAGGCTAACATGAACTCCCAGGCTGTGACTGTTAGGAA
CTGACTTTCAAGATATGTGGGGGTAACATTTAGATATAAT
TCCTTCAGTTACCAATAATATACTATGGAGTACCAAATAG
CTGGAAGGAGAATATTTAATGCTCCCAACCCAAAGAAATG
ATAAGTGTTTGAGATAATGGATATACTAATTACCCTAACT
GACCATTATACATTATATATATGGAAACATAACTATGTAC
CTCATGAATATATACAGTTATTGTCAATTTTTTTTTAAAA
AGGAAAAAAAAAAAGACAATTCCTAGGTTGTTACTTAGAT
TTGGTGAAGATAGTATTCACTATTGTGACATGTCTCAGAT
TATAATTGCATTTTCACACATCAACACAAAATTTTATTTA
TGAATAAAAATGAGTAAAATAGTACTTGAAAAATGAAATT
GAAAACAGATTTAATAGTAAATTCAGAAAAATAAGTGCAT
TTTACTAATAGTAATGCCATTTATTCTATTTTTCTTCACA
ACTGGGATATATCAGTTTTCCATCCTGACACACTGCTCGA
AATGAATGAGATTTTGTTGGACGATATCCATATTTACAAT
CAAACTCAACTATGTCACCTGTTCTTGAATAAAGCTTTCG
TTGGTTTGTCCACTTTAATTTTATATTATATTTTTCCATC
ATTTCTTGTGATATTACACATGGATCTGAAAGTAGAAAAA
AATGAACATAAAACATTAAGTAGTATGCAAATCTTTATAG
ACTCATAGACAGGTTTTCAAGTAGAATGTTATATGATGGT
TGAGGAATTATTTCTCTAAATCCTTTCCAAACCAATGCTG
TAAAAACATAATATAGATTTAAGTAAAGTTAAAATGGTAA
ACGATGTAAAAAGAGGTACTATGTTTAATGGATGATAATT
TAAAGTTATTACCAGATTCATAACATCAATTGTTATATTA
AGATAGTTGTATTTTAGAACCTGTCATTGCTGTTTCTGTT
TGATTATGATTTTGGTGAAAGAATCCAAACTTTCAGTAAT
AAGATGAACAAGAACTGGGAATCAAATAGAGAAATGTAAT
GACATTAATAGCTAATAATATGGTATTATTCACTTGAAAT
TTGAAGAGAAAGCAGATTTTAAGAGTCCTTATCTCTCTCT
CTCACACACACACACACACATATTTACACACAATGGTAAC
CATAGGTGGTGATGAATGTGTTAATTAATTTATAGTAATC
ATTGCTTTATAAATATATCAAACAACATGTTATAGAACAA
GAATAGATTTTTTTATTTATCAACTAAATGTTTTAAAATA
AAACATAAATATAAAGAGAAAAATTTCTAAACTTTACATT
CCATTATATAAACGTTTGGTAGGCAAGCATTCAGCAGAAT
GCTTGTTTGTTAATCTGTGAAAATTCTATTACAAACAGTG
AAATATCAGACTCATCACACTGATTTTTCCAGACCCATGA
GAATATTAAAGTACTTACCTAAGCATTTTGGTCGTTCTGA
CCATTGTCCATTTCTACATGTTATTTGATTATCACCCTCA
AGTTTATACAAGCTCTGGCATTGATACTCAACTGACGAAC
CTGGAGCATATACTGACAACGGGAATGAAGTAATGTCTCC
ATTGTCAATAGGTGGAGGGGGCCCACATTTTTCTGCAAAA
ACTAAAAAAACATCATTTGATTTACTGGGAGAGCAAATAA
AACTGCAAGTTCAAATAAGGCAAATACAAACTAGGCACTT
TATATTCTATCAGGGCTTTTGTGATTTGTGCTGAATGAAA
TGATTCCTGGAGTAAAATTTATCCTACAAACTGAAAGTTA
TATTTTAAGTTATTTTCTCCTGACTGAATGAACACATACA
GCATTAACAAAGATGACACCTCGTAGTATTCCAGGATTAA
GAAATGTTTTTCTAAATGAGTATGTGCTAAACAGATAGAA
AGCTATGACAAACACAGAAAGTTTCTTATTTTAAATTCAA
CATTCTTTGGAGTTTATTGGGTCCATAGTCATTTCATTCT
TTATTTTCATTTGCCTTACAAAAGAAACATTAATTCCTTG
AAAAATTTAAACAATACAAATTAATAGAAAGTAAAAGGAA
ATTGCTGGATTCTTGGTATCGGCAAAATGAGGAACGAACT
TTTCTACCTTTTCCTTATGCTAAGGACAACTCGAATTTTG
GACACAATGTAAAAAAAAAAAAAGAAAAGAACATAAGAAG
ACTCTGAAAGAGGCAGAGACTTTGATCTAGCTAGAGACTT
CAGGACTCAGGAATGACACAGCAGGGTCGTGTGGGTTTTC
TTTTGGACTCCTGTATATCCTGGTTAGGACACTGGAGGAG
ACTGCAACCCAGTATTAATATGAGGTTCAGACAAAAAAAG
AAAATCCCCAGAAGTGCCTACTTTCTATACCCAAAAGCCC
AGGAAAAGAGCAGCCTTACAAGACCAGAATCATGTTTACC
AATAACTTACATACTGTAGGAAAGATCCTAAGAAGCCAAT
GACCACCCTCCACACTCCCAGATAAACAGAGGTCAACTGT
GGAACTTAAACTTTCACCCACATGGTCAAGTAACAAGACA
CCTCTCCCTTTCCCCATGATGTCAGCAGAAGCTAAGTGGG
AAACCTGGGCTTATACCCAGCATGGCAGCAATGGAAGCTG
CCAAATAAGACTTTTTGCAATCCAGTACTCAATATATAAC
ACCTAAAATATCTAGAATAAATTTAAAAATTACTCATCAT
ATTAAGGACCAGGAAACTCTCAATAGAGAAAAGACAATTA
TTAATAACAGAAGACAACACTAAGAAGACACAGATGTTGA
AACTGATGGTGCTTTGAAAAGTCCGGTAGGAATTATAAAC
CCAAATAGTAAAACAAGCATTAAAAAAAAAACCACTGGAT
AGGCTTAATAATACATTGGGAGTTGACAGATGAATAAATT
CATGAACTTCAATACAGAGCAATATTAATTACTCAGTCTG
AAAATAGACTGAAAATAGAAAGCTGAACTGAGCTTCAGAG
ACCTTTAGGATACAACAAACAATAACAAATAAGGAGAGGC
GATCCAGAAAGAGAAAAGAAAAAGTACCGGACTGAAAACA
ATAAAAAAAAATGACTGAACACTTTCAAGATTGACCATAA
GGCATAAACTAATAGTGACATGTAGAACCAACTAATACTG
TACAATATTTTTCTCATAACTTGAAAAAATATATCAGCTA
TTTTGACTTAATTACATTAAATTGTTCCAAATCTATCAAA
AATATAAGAAGGGAATGATATTAGAAGCCTGAGGAGATAC
TGGTAGCTGGAGCACTTGAAATTACTCTTTTTTGCATTCA
CATCATTTATCACACATACTTGCCACCTGATATAGTTAGG
CTTTGTGTCCCCACTCACATCTTATCTTGAATTGTAATCC
CCAGGTACTGAGGCAGAGACACAGTGGGGGGTGGTTGGAT
CATGGGGATGGCTTCCCCCATGCTGTTCTCATGATAGTGA
GTGAGTTCTCAAAAGATCTGATGGTTTTATAAGTGTTTGG
AAGTTCTTCCTTCACCCACTTGTCTCTCTCCTGCTGCCTT
GTGAAGAAGTGCCTGCCTCCCCTTCTGCCATGATTGTAAG
TTTTCTGAAGCCACAGCCATGTGGAACTGTGAGTCAATTA
AACCTATTTTATTTATTTATTATTATTATTTTGAGACGGA
GTCTCACTTTGTTGCCCAGACTGCAGTGCAGTGGCACTAT
CTCGGCTCACTACAGCCTCCGCCTCCCCAGCTCAAGCGAT
TCTCCTCCCTCATCCTCCTGAATAGCTGGGATTACAGGTG
TGCACCACCATGCCCAGCTGATTTTTATATTTTAGTAAAG
ACAGAGTTTCACCATGTGGGCCAGGCTAGTCTCAAACTCC
TGAACTCAAGTGATTCGCCTGCCCCAGTCTCCCAAAGTGC
TAGGATTACAGGTGTGAGCCACGATGTCTGGCCAAACCTA
CTTTATTGATACATTAGCCAGGTTGGAGAAGTTCTTTATA
GCAGTGTGAGAATGGACTAATACAGTCAATTGGTACAGTG
GGCACTGCTATAAGGTACCTGAAAATGTGTAAGTGACTTT
GGAACCGGGTAATAGGCAGAGGTTGGAACAGCTTAGGGGG
CTCAGAAGAAGACAGGAAGATGAGGGACAGTTTGGAACCC
CCTTGAGACTTGTTCAGCAGTTTTGACCAAAATGCTTATA
GTGATATGGACAATGAAGTCCAGGCCGAGGTAGTCTTAGA
TGGAAATGAGAAACTCATTGGGAACTGGAGCAAAGGTCAC
TCTTGCTATGCTGTAGCAAAGAGATTAGTGGCAATTTGCC
CCTGCCTTAGAGATCTGTGGAACTTTGAAGTTGAGAGAGA
TGATTTAGGGTAACTAGAGTAGGAAATTTCTAAGCAGCAA
AATATTCAAGAGTGACAGACTATAAAAGTTTGCAAAATTT
GCAGCCTGACCATGTAGTAGAAGAGAAAAACGAATATTCT
GGGGAATAATTCAAGCCTGCTGCAGAAATTTGCATAAGTA
ACAAGGAGCCAAATGTTAATAGCCTAAGACAATGGCGAAA
ATGACTCTAGGGCATGTCAGAGATCTTTGAGGCTTTCCCA
TCACAGGCCTAGGAGGAAAAATAGTTTCATGGGCCTGGGC
CCTGCTGCTGTGTGCAGCCTCAGGACCTGGTGCCCTGCTG
AGTCCTAGCTGCTCCAGCTCCAGCTGTGGCTAAATGGGGC
CAAGATATAGCTCACGTCATTTTTTCAGAAGGTGCAAACC
TCGAACCTCGGCAGCTTCCACGTGGTTTTGTGCCTGTGCA
TAAGGCACAGAAGATAAGATTTTGAGCTTTTTTTTGGTTC
CAAGTGGGAACCTCTGCCTGGATTTCTGAGGTTGTATGGA
AATTCCTGCATGTCCAGGCAAAAGTCTGCAGGGGCGGAGT
CCTCATGGAGAAACTCTGCTAGGGCAGTGTGGAAGGGAAA
TGTAGGGTTGGAACCCCCCCACAGAGTCACCACTGAGGCA
CTGCCGAGTGGAGCTTTGCATAGGGGGGTACTCTCCTCCA
GACCACAGAATGGTAGATAAGCCAACAGCTTGTACTATGC
ACCTGGAAAGGCCACAGGCACTCAATGCTAGCCCATGAGA
GCAGCCCTGGTGGCTGAACGCTGCAAAGCCACAGAAGTGG
AGCTACCCAAGGCCTTGGTAGTCTACCCCTTGCATCAGTG
TGTCCTGGATGTGAGACAGGGAGTCAAAGGAGACCATTTT
TGGAGATTGAAGATTTAATGAGCGCCCTGCTGGGTTTTGA
ACTTGCATGGGGACTGTTCACCCATATGGGGAGAAAGTTG
GAGGGAAATTATAAATCAAATTATTCCCAATTTTATAAAT
GGGTAACTAAATATCAAAGACTTTTTAGAAAACCCATCTT
CTAAGTTTTTTGAACCTTTCCATTATTCTCATCTCTATCA
CTAGTATGTTTATAAAAACTCATTATGAATATCTTCTGAT
TCAATTAGAAATAATTATGTATATGAATATGTGTTTATTT
TTCTTATTTAATCATCTCTCATTAATGGTTAGTTTATAAA
AGTATATATTAATTCTTACATAAAATACATAATTGACATT
CAAGACAGTAAATAATCTGAATAAATCAAGTATACACACA
AAAAAACAATTGAAATATTTTCTAATTAATAATCTCATAA
ATATTATTTAAAGTGACTAGTTTTATGTACTGTCATTGGC
ACTTTAATGGTTTGATTGCAGTTTACTCGAGCAAATCCCA
CTAGAATGTGACTCATTTCACTTACATAAAACTTGTATCC
CTAAATCTCTGTATTTTATTCCAAGATTTTGGATGGCAAT
TCTTTATTGATTGTCATCTTTTAAAAAATCTAATTGTAAA
AACAAAATGCCATTGAAAATAATTGATCTGGCTGGGTGCA
GTGGCTCATGTCTGTAATATCAGCACTTGGGAGGCCAAGG
TTGGCAGATCACCTGAGGTTGGGAGTTCAAGACCAACCTG
GCCAACTTGGTGAAACCCTGTCTCTACTAAGAATACAGAA
ATTAGCTGGGTGTGGTGACACATGCCTGTAATCCCAACTA
CTCAGGAGGCTGAGGCACAAGAATTGCTTGAACTTTGGAG
GCAGAATTTGCAGGGAGCCAAGATCACACCATTGCACTCC
AACCTGGGCAACATAGTGAGACTCTGTCTCAAAAAAAATA
ATAATAATAATAAGGAAATAAGTAAGTAATTAAGTAAATA
AATAAATAAATATAATTGATCTTGGCTGATGTAGGGTTTC
CCAGCTGCTTCATTCATATGTGGTTATTGCATGGTGTTGT
AGAAGGAATAATGGCTCCCAAAGATGGCTCTGTACTAATC
CCTGGAACATAGATTACCATAACTTGCAAAATGTTACCTT
AGATGAAAACACAGACTATGCACCTATCATTATGAGTCTA
GTTGCCCTGAAACTTTATTAACTCTCCATGGTGTTCTTGA
GCTACCATTCAACCTTGGACATAGACTGTTCTGCTGAATT
CTTCCACTTTGGAGATTCTGACTTCCTCCATCTACTCTTA
TAACCTCAATATGTTGCCTTATGCTTTTGGAATAAGCAAC
AGGCAGAGAGGGAAAGGTAGCAATATTCTCAGAACTTGAA
CAAAAAGATGTGTTCTTTGTCAGACTAAATAAAGTGGGCT
AAGTTTTGAAGCAACTTTATCTTGGCAACTTAGTTTCTAA
ATGTCATTACTCACTGAATGGAACCAGAACTTATTGAAGG
TATGGCTGATTCTAGTTCTTGGACAGGGAAAACATGAATT
AAACCCGGGATATTTTTTGTGTCACAAAGCAACAGACTTA
ATCAAAGGCTAACAAAGTCTTACAGACTGTACACAAGAGA
GAGCCAGCTTGTATGGGATACAGCTGGTCAAACTTAATTT
GTCAGGCTTCTAAAATATAATCGTTGGGCTGACAATAGCC
ATCATCCCACAAATTGAAGAGAGCTTGTTCATGACACAGA
GAGAGCATGGAAATATTTATGCCATCATTGAAGCCTATAA
ATCCTGAAACCTATTCAATCACTGGAATTTTCTGGTATTC
ATAACATTTGTTCTTTTTTTTTTTTGCAAATGTTAATCAT
GTTTAATCCTGTAGTAATAGAAAGATACTATGATTTAACT
ATTTACCGAAAAACTATCACAGTTTCAGTTGTTTTAAGAA
GACTCAGTTTTCTAGAAGTTTAAATTTAGTGAAGACAGGG
TCTCACTCTGTTGCCCAGGTTGGAGTGCACTGGTGCAGTC
ATAGCTCACTGCAGTCTTGAACACCTGGGCTCAAGTGATC
CTCCTGCTTCAGCCTTCCCAGTGGCTGGGACTACAGGCAC
ACACCACTGTGCCCTGCTCTAGAGGTTTTAAATTAAATAT
TGAAGATGTGGAATAATATTTGATAACATAACATCTTTTG
AAAAGCATACCACGGATTCTATTTCCTGATTGGATGGAAT
AGCTGGTATCAACATAGCATCCCACTGGAAAAAAATTAGA
AAACTGTACAAAATATATATCAAGAACACTGGAAATCTCC
CAGCACACAACCGTGATGACTAAGAAAATGAAAAAACCTC
AAAACCCCAAACTACCATAGCACACAGCCCCATCTGTTTG
CTGGGAGGCCTTTCTCAGACTCTGTGCTGTGAGGGAGAAC
CCAGGAAGAACTCAGTGGTCTTCTTGAGTTGAGACTAATA
AGGTCAGTCTTGGAGACTACGGTGGCCAGAAGTTACTGGG
CATAGTAGTAGAGAGAAAGTGGTATGAAGAGAAAGAGCTG
TAGAAGTTTCCACGGGGCTCCTTGTGTTTTTAGTTGAATA
CTGAGCTGTGCAAGCATAGGACGGAATCGTATTGGGCTGG
GCGAAGAACAATTACTGAGGCGCTATAAAGACGAAGAATT
ACAAGGGTTCACACAGGACTGGGAGGCGCCATCATTTATG
CCACAGGTTTCCAAAAGAATCGTTTTCCAAATGCTAAGCC
GCTCACAAATAAACATACCTCTCAGAAGTATGGACTTTCT
AAAACGTAGGAATTGATGATTTATTCAATAAAGCATAAGA
ATTTAAATAAAGATACATATTAAATGCTGTCTTACTTACA
AGACATTTTCATTAGAATTTGATTTATTTTCACTTTAATA
CTTCAGTTTTGTAACCATTTCTTTCTAACCTGACACTAGA
AACCACACACAGGCATTACTTAAACTTCAAGGGATTATAT
TCAAGGTGTATTCTTATTTAATGTTTTTACTTACCACATA
CATTTGATTTATATAGTTAGGCAAACTATGTTATTGCACA
TCCATTTAGACACAATTGGAACTGAAAATCAAATGAATAA
TGATAGAAGTATGTGGTAAAACCTATATTTAACCTATATT
TAATTTGTAAAAAAAAAGATTTATTTCTTTTAAACTTTAT
AATATATAACAGCATCTGAGAGAACAGCGTTGTACTTACT
AGTGGACCTGCATTTGGGAGGAGCAGACCAGCCCCGTTCC
ACACATGAAATATTGTTCTCCTTGTTTTGAAGGCTGTATC
CTGTGTTGCAAATAATTTGTACAGTATCTCCTTCTAGATG
TGTTTGTCCTGAAGATTCAGAATGACCATTTTCCACAAAA
GGAAAGAAACACAGTCCTAAGGACCCCAAAACGGATTAAT
ATACAAGATGGAAGTAGCAAAGAAAAAGTACAACTGCATT
TTAAAATATTTTAATAAATCGGGTGAAGTGGCTCATGCTG
GTAATCCCTGCACTTTGAGAGGCTGAGGCGAGTGGATCAC
TTGAGGCCAGGAGTTTGAGACTAGCCTGGCCAACATGGTG
AAACCCTGTTTCTACTACAAATACAAAAATTAGAGGGCAT
AGTGGTGCGCACTTGTAATTCCAGCTAGTCTGGAGGCTGA
GACAGGAGAATCACTTGAACCCAGAAAGCAGAGGTAGCAG
TGAGTTGAGAAGGCGCCACTGTACTCCAGCCTGGGTGACA
GAGTCTTACTCTGTCTCAAAAAAAAAAAAAAGGAAAACTT
TCAAAGCTGAAATCAAATATAAACATTTTCAAATGGCTTT
AAGTCATGCTACTATATATATATGCTGAAATATATTTTTG
TTTCTTTTATATGTACATATAGAAGAAAATATTTCATGTT
GTTGCTCTATGGTTTTTATAATAAAATATTTTATGTTTAT
AAACTATTTTAGGGACAAAGAACATCTTCATATATCTATT
TCTCTCTTAACTCTCATAAATGGTTCTTAGGAGAAAGATC
ATTGCTACTTCCTTTGTTGCCTCATCTATCTGTCTCCCAA
TTGTTTTCTCTTTTAATACACCTGTTATCATTGGAGTTTG
CTCTCTACATTTATTGGAGTATTAATAGCTGCACTTTGAA
GGACCAAATAAATGATTTATTGAAATATAAAAGTGAAAAT
GCTAAACCTCCTTGCAATGTGCAGAAGAATGGTAAATTCA
AAACAGAATATGTATAAAAATGGCATTTTAAAGGAAAACT
ATGATCAGGCTGCTGCCAAATGAATATTAGTAAAGAAATA
TTAGCAGTCAAATATATTAATCATCAGTCTAAAACAATTA
ATATATTTCAACACGTAGAGCATTTCCATGTAATGCAAGA
CAGTTGACATATTTATTCTTCATTGATTCTCATAGGAGGC
ATCTCAAACTTGGAGGACTATATCTCCCATCTTTGCAGCT
CCTCTGGTCACTGCCCCTGTGATTATCAAGACCTTATGGT
CTTGTCTGGCACATCCTTCTTTATTCACTGAATGACATCC
ATTTAATGAACAGGGCATTTACTCACTGAGACACTTTGGT
GTTGGTGACCATCCTTCTTCCGTGCATGTTATGCGAGTCC
AAAAGGATTTTGACGGAGACACAAAATTATATTCACAGGA
GTAATAGAAAACTTCCCCTGTAGGAACTTGGGAGAATGGC
TTATGTTTTTCTTCATCATATAGAATTCCATGTTTTATTT
TTGGAAAATCACAAAATGTTGCTGGGAAAATAACACAAAA
CTGTAGAATTACACAATAAGCTACTTAAATAAATCAGTAG
ATTATATTTTAATCATCTCATTTACAGTTTTTTTCTTTCA
TTTAGCTTAAATGCCTTTAGCTTAAATGCTTTCCAGTGTA
CAAATTAGGAATGAAAAACCATCACTAATTAAGGGTACAA
AAGTATTTGAGGAGGTCATTGTTAATGCATATAAAATTTA
TATTTTGGAATGATATGAAGTATGAACTCTCCTGCAATTT
CTTCAAGGAGAAAACCCTCACACCACAATTTAAGAATGAA
GCAGAGTATAAGAGTAGCAAATCTTCCTTATCTGCATAGT
ATACAGTGGAGGAGTGATAAGGTTGCTCTTAGCTCTCAAC
TTACTTCTTTTCTCTATTCTCATTGACCGTCATAGGTATC
TCCACCAGAAACTCTGCCCTATTTATTTTCTGGTGCAGTA
AAGATGTTGGGTAGGTAGTTTTGTTTTTTGTTTACTAATA
TCATTTTGAATATTTTCTGGTTACAAAGTTAATATAGTTT
CAGTGGAAATAATTTAGAGAATATAAGAAAATCACTAAGA
ACAACTCAATCAAGATAAATTTAGAGCTAAACTCTGCTAA
ATGTTGTATATACAAATATGTATTTGTATATTTGTATTTA
TATGTGTATACTTGTATTTTGGTTTTTATAATAAAATATT
TTATGTTTATAAACTATTTTAGGGACAAAGAACATCTTCA
TATATCTATTTCTCTCTTAACTCTCATAAATGTTTCTCAG
GAGAAAGATCATTGCTATTTCCTTTGTTGTATAGCATTTA
CATTGTATTAGGTATTATAAATAATCTAGAAATTACTTAA
ATTACTTAAATTGTATGAGAGGGCTGGGTGTGGTAGCTCA
TGCCTGTAATCCCAGCACTTTGGGAGGTTGAGGCGGGTGG
ATCACTTGAGGTCAGGAGTTTGAGACCAGCCTGACCAACA
TGGCGAAACCCCATCTCTACTAAAAACACAAAAATTAGCC
TGGTGTGGTGGTGTGCTCCTGTAATCCCAGCTACTCGGGA
GGCTGAGGCAGAAGAATCACTTGAACCTGGGAGGGGGAGG
TTGCAGTGAGCCGAGATCATGCCACTAAACTCCAGCCTGG
AGGCGACAGAGCAAGACTGCACCTCAAAAAAAAAAAATAA
ATAAGTAAATAAATAAATAAAATAAAATAAAATAAACTGT
ATGGGAGGATATGCACAGGTTATATAAAAATACTACACCA
TTCTCTCTGAGAGACTTGAGTATCCTTGGATTTTGGTATC
TACTGTGTGTGGGTAGAGTCCTGGAACCAATTCCTTGAGG
ATACTAAAGGACTACTGTATATATGTACATATGCATCCAT
ACGCACTACGGTGCAAGATACATTAAAGCAATGTAGAAAA
TGAGTGAAATCTTCATACTTTTTGACTCTTTTTTGTGTAC
ACATACATATATACACACACATATTTTTTAGTAGACTTTA
TTTTTTATTTACAGGTTTTTCACAGCAAAATTGAGTGGAA
GGTACAGAGATTTCCTACCTACCACTTCCTCTTCCCTACC
ACACGGATAACCTCCCACACCATCAATATAATTATCACCC
AAAGTCCATAGTTTATGTTAGGGTTCACTCTTGATATTGT
ACATTCTATGGGTTTGATATACTTTATCTTTGAGTAAGTA
TTTAGCTCAATATATTTCCTCAATATAATACTGCTCTTTG
TTTTTATCTCAAGATATTTTTGCAATATAGTACTGCTGCA
TAAGGAATAATTTTATTTTTCACCTTATTTGGAAGATGTG
TGCAGAAATTAAGCTGACAAATCAGAGAAATTTCTCTTTT
TCATCTATCTACAAGTAATGTTTAATGTTACACAATATTT
GAAATATTTTCACCTTGTGAAACCTGAAATTGATTGTCTG
TTTAAAATATGACATTAGATAGTTTTGGTAAAGGTATTGA
AGGAAAGACTCCCGTCTTGATAGTATTAACCTATCATAAC
TCTTTCGATTATCCTTCACTCCTCCAAAATTATAGTAGTT
TATTTTCATACATTTGCACCTACATATTCTTTGCTATCCA
AATAACTTGGTTTTCCAGAACTAACTCTATGACATTCATC
AAATATTCATTGTGCATATCTGCAGTGGTGCTAGCTAGGA
GTGTTAATGTCTTTTTGCAAACCTCCTTTACACAACCACC
CACTTCAAAAGTAGAAAATAATTTTTCTTGTCTCAACATT
CTGATAGAATACTATGAATATATTTCTTCTGGGATATATA
TACACACACACACATTTTTTATATATATATATATATATGC
ACACACACACACACAGTCATACAGTTATTCAACACATAAT
GACATTTTGGTCGATGACTGATTGCTTATATGACAGGGGA
CCCATAAGATTAGAGTGTAGCTGAAAAATTCCTATCACCT
AATAGCCATCATAGCATTGCAGTGCAATATATTACTCACA
TGTTTGTGGCACTGCCGGTGTAAACAAACCTACAGCATTG
TCAGTCACATAAAAATACACCACACACAATTTTGTACAGT
ACGTAATACTTGATGATGATAATATAGAAGTGTTACTGGT
TAATGTATTTCATATACTATAATTGTTATCAGTATTTTAT
GGTTCACTTCTTCTATTCACTGTTTTACAGTTAATTTTTC
CTCAGGTCCTTCAGTAACTATTCGAGAAGAAACCTTTGTT
ATCACAGGAGAGGACAGCTCCATGTGTGTTACTACCCTGA
AGACCTTCTAGTGGGACAAGAGTGGAGGAAGAAGATAGTG
ATACTGATGATCCTGACCCTTTGTAGGCCAAGGTTAATGT
GTGTGTTTGTGTCTGTTTTTAACAAAAGGTTTAAAAAGTA
AATAAATAAGTAAAATATTTAAAAGAGAAAAGCTTATAGA
ACAAGAATAGAAATAAAAAAGCTTTTGTACATCTCTACAA
TGTTTTTAAGCTAAATATTATCTCAAAAGACAAAAAAAAT
TAAAGTTGATGAAGTAAAACGGTTAATATAAACTAAGGTT
AATTTATTATCGAAGAAAAGTTTTAAAATAAATTTAGTCT
AACCTGGGTATATCAAAAACTCAGTAATTAGCACTAAAGA
ACTTATCCATGTAACCAAAAACCACCTGCTCCCGCCAAAA
CTATTTAAATAAATAAATTAATTAATAAAATGAATTAGTC
TAGCCTAAGTATACAGTGTTTATTCTACCTCCACTAGTGT
ATGGTAATGTTCTAAGCTGTCATATTCACTCACCACTCAT
GTAATGACTTACTGAGAGCAACTTTCAGTCCTGCACACCC
TATTCATGGTAAGAGCCGCATACAAGTGTGCCATTTCTAA
TGTTTTACACTGTATTTTTATTGTATTTTTTCTATATTTA
GATAAACATATACTTACAATGGTGCTACAATTGCCCACAG
TATTCAGTACCGTAACGTACTGTACAGATTTGCAGCCTAG
GAGCGACAGGCTATACCATATGACCTAGTTAGGTAGTAGG
CTATACAACCTAGGTTTGTGTAAGTACACCCTACAATGTT
TGAATAAGAAAGAAATCGCCTAAGGATGAACTTCTCAGAA
CGTGCCCCTCTCATTATGTATGACTGTTTATACACACACA
CACACGCGCGCACACACACACTCACAGTCACATATAGTCT
TGCAATTTATTTGCCTATTTACATTTTGCTTTTCTTTGGG
ACACTATGGTAAGTTGCAGTGAGGTGTGGTTAGGCTTGTC
ATTTTCTTCCAGCTTCTTTGCTACATGAAGCACAACATAT
TGCTTGATAAATATTTTGCTAGTGGAAGCATGCAGTTTTC
TATGTATACAAATGTGTTGCTTCAGTGTGTTGTTTTTGCT
GTTTGGCAGGGCTCTCAATAGACACCTAAAGGACGGTGTA
ACACACATTTACAGATCATTTAACATCTAGGCAACCTTTA
GATAGAATGTCACTGAAGTTTCTCCCAGAGACTGGATTGA
AGCTTGAACTTTTTTTTGGTGGGGGGAGGGTTAGGAATTG
TCAAAATTCTGTATATTTCTCTCATATTTTTCACTTATCT
TCCTCTGTTTCCCCCCTATTTAGAAATCCTCTTGTAATGC
CATTTGTAATAGGTGTATAAGCCACTTAATGAATACCATA
AACATAGATTTAAGAAAAATCAAATACACTCATACAGTCG
CACTCCTGTGATTACAACTCAGCACTAAAAGTGAAAACAA
AATAAAATGAATTTCAAACCAATAGAAATAATGCTTTGCA
ACACTTCTAAGGGCAAATATTTAAAGGAAAGAATTTTATT
GTTCATATCATTCTCTTATGTCAGGACAGACGAGAAACTG
TTCAAATAAAACTTCAAAGGTCTGTAAACATTAGGAAACA
GCAAAACAGTAAAGTAAAAACTTTCTGGAAATCAAAGAGT
AAAGCATAATGATCGAAACTCCATGTACACACATAGTTTA
ATTAGTATCCTAGACCTTGGTAGAGATTTTATTTGCAATT
CGTGTGGTATGGTGGCCTTAATTTCAACATGAAATAAAAT
AGGACCATTTATAAAATATCGTAAGAAGCAGTTTGTAATA
TTATTAAAGAGGTAATACATTACTTCATTCTTGATATTTA
AGAGCTCAGAAGGAGCAATTTCTTGACAGTTCACTGGTTT
ATATATAAGTGATATTTTCTATTGTTTCAGTAAAATATAT
TTCCCTCTGTTGAATGATAATTAGATTGAATGGGAATTCC
ATTTAAAATTTAAAGACCTATAAAATTTAAATGATCAAAT
CTAGGAAAATAAAATCCTAAAAGCATTTTGAAGGTGGCCA
GATCTTTTTGAGATTGATTTTTCTAGTTAGTGGCATTGCA
GAGTTTATGCAGAATTACACTAATACTTCACCTTGCCACT
GTGATTATAGCAGATTTTCCCTCATTTAATTCCTCTTTAC
ATTCTCTGTTTGGCGGCCATTTACCTTTGCAACTTAGAGG
ATGGAGAGAACTAATTTCATTCTATTTTCCTGCTAATTGC
ATGTTAGAAAGTATTTCCATAAAATAGATTAACATTATAA
ATCATTTAAAATATTTTCAGCTATTTATTCATTAAAAAAT
ATGTAAGCTTACATACCAAAACGGATAAATGTATCTGAAA
AAGGAACTAAACATTCAGGTCTGCTTTCAACTTACCTTCT
CCCCCAACAGAGGATATCTGTGAGATTAGAATTACACTGA
TCATGAGCCACATGCCTGGTAGTTCCAAACTTATATCACT
AAAAATACTTCAGTGGTGGTGGTGTTGCTTTGAATCCTCT
TTCACTAACAGTTATGAGCATGACTTTGAATTTCAGCGTA
CTAACTGGAAGCTAGTTTAGTAATGTCCTTTGTGGTAAAC
ATCAAAGTTCATGGAGGGTTGTGCAAAATAAGCAAATAGT
GTCTAATCAGTGTTTTCATAATAATACTCTGAATTTATCA
TGTAATATTTACTTGAGTAAAATAAAAGCTGTTCAATATC
CTTGCTGTGGTCCCTGAGTCTCTGAGTTTGGAATATTCAG
AATGGGCCATTGAAGAGGAAAGAGGAAGCCCCTTCTTTTT
TCTAGCCAAGATTTCAGCTACATCAATAGTCAAGCAAGTG
CAGGTGATCAGGCCAGCATCACTGTTCTAGTTGTAAATTC
CACTTAAAACTGGTATTAAGAATGAGGTAACTTCAGACCA
TCCTGGCTAACATAGTAAAACCCTGTCTGTACTAAAATCA
AAAAAAATGAGCCAGGCATGGTGGCGGGTACCTGTAGCCC
CAGCTACTCGGGAGGCTGAGGCAGGAGAATGGCATGAACC
TGGGAGGTGGAGTTTGCAATGAACCGAGATCACACCACTG
CTCTCCAGCCTGGGCGACACAGTGAGACTGTCAAAAAAAA
AAAAAAAGATAACTTCTTAATAGTTTTCATATTTTGTAGA
CTATAAAAGGTCAAATCAAGAATAATTTTTGGTATGTAAA
TGTTCCTGAAATTTTTGAACAAACAAATTTTACTTCAAAA
TCATTTTGTTCAGATGGTACTGTGAGAATGGGTATTTGTG
GGTCTTGGTATATTCACTCACCACCAAAAGGCAGCAATAA
AACTGGATAAAATTATAAAAATAATCTCTAGAAATTGGCC
AAAGGGCATACTGTTGGGAAATATTTATTCTAGAAAGTCT
ATATAAATCTCAGTAAGAAGAGTGGCTGCTTTTATCCACC
TTTGTCTAGCAGTCCAGTTCTGTGGCTCAGAAGTTGAACC
TTGGATAGGCAAGCAGTCTATGTGGACTGGAAGCTCTGCT
GCCCCACTGAAGGGGAGTTACTTTACAGCATGGAAAAATC
CCTGCCCAAGGATCCTATTGAATACAAAGAGGTTACAGTG
GGAAGCAAGTAGAGAAGACTAGTATGTGTAGAGGATATTA
GCTGGGGCAAGCAACAAAGTGGCCAGTCAGCCAGAAATTT
AATGGCATAATTTGGAGAAAGGGACAGCCTAAGGACTCCC
ACTAAGATGAAACTTACTGACGGTGGTTCAGAAGTCAATG
GGAATGCACATAGCTACGTTCAATCAAGAAACCAGAGAAG
TCCCTTTGAGCTACTAGTAGTCTCCACTATTGATTCTAGT
CTATCTAAACTTTGTCGTTTCCAATTAAACTACCCAAATT
ATTTAAATATTAAGTGTCACACTCTAGATCATTTCAACAA
TCTTTTTAGCTCAATTACTGTACTAAATTCGTTCCAACCG
TTCAATGACCCTGACACTTTTTCACTATTCTTTTCCCTTC
ACTTTCTCTCTTCCCACCATACCCAAATTAGATTCAATGG
TTCATCAATGTAAGTCAATCCCTTGCACACATTCTCCTGC
CCATTCCTTTCTTTCTATCAGTAATCTAAGTGTTAGAAAA
CCTCAATCATTTGCAAATAAATTATCTGCCATCACCATCC
CTGAATTGGAGCAGCAGAGTGTTTCTACAAGAAAAACAAA
TGTGGTCACTGCTCCAAGATGGCTGAATAGGAACAGCTCT
GGTCTGCAGCTCCCAGCATGATCAGTGCAGAAGATGGGTG
ATTTCTGCATTTTCAACTGAGGTACCTGGTTCATCTCATT
GGGACTGGTTGGACAGTGGGAGGGGGAACTGAAGCAGGGC
AGAGCATTGCCTTACCCCAGAAGCACCGGGGTCAGGGGAC
TTCCCTTTCCTAGTGAAGGGAAGCCATGGAAGACTGGACC
TGGGAAAAACGGGATGCTCCTGCCCAAATACTGTGCTTTT
CCAATGGTCTTAGCAAATGGCAGACCAGGAGATACTCTCC
TGCACCTGGCTGGGCAGGTCCCACACCAAGGGAGCCTTGC
TCACTGCTAGTGCAGCAGTCTGAGATTGACCTGCGAGGCA
ACAGCCTGGTGCGGGGAGGGGCATCCGCTATTACTGAGGC
TTGAGTAGGTAAACAAAGTGGCCTGGAAGCTTGAACTGGG
TGGAGCCCACTGCAGCACATCTAGGCCTGCTGCCTCGGTA
GACTCCACCTCTGGGAGCAGAGCATAGCTGAACAAAATGC
AGAAGAAACTTCTGCAGACTTTAACGTCCCTGTCTGATAG
CTCTGAAGAGAGCAGTGGTTCTCCAGCATGGTGCTTGAGG
TCTGAGAGCAGACAGACTGTCTCCTCAAGTGGGTTCCTGA
CCCCTATGTAACCTAACTGGGAGACACCCTCCCAGTACGG
GATGACTTACACCTCATACAGGCGAGTGTCCCTCTGGGAC
GAAGCTTCCAGAGGAAGGATCAGGCAGCAATATTTGCTGT
TCTGCAGCCTCTGCTGGTGACACCGAGGCAAACAGGGTCT
GGAGTAGATCTCCAGCAAACTCCAACAGACCTGCAGCTGA
GGGACCTGACTGTTAGAAGGAAAACTAACAAACAGAAATA
AATAGCACCAACATCAACAAAAGGACATCTATACCGGAAC
CCCATCTGTAGGTTACCATCATCAAAGACCAAAGGTAGAT
AAAACCACAGAGATGGAGAGAAACCAGAGCAGAAAAGTTG
GAAATTTGAAAAACCAGAGCACCTCTTCTCCTCCAAAGGA
TCGCAGCTCCTCACCAGCAGTGGGTCAAAGCTGGACAGAA
AACGACTTTGACCAATTGACAGAAGTCGGCTTCAGAAGGT
CAATAATAACAAACTTCTCCAAGCTAAAGGAGGATGTTCA
AACCCATCGCAAGGAAGCTAAAAACCTTGAAAAAAGATTA
TATGAATGGCTAACTAGAATAAACAGTGTAGAGAAGACCT
TAAATGACTTGATGGAGATAAAAACCATGGCATGAGAAAT
TCATGATGCATGCACAAGCTTCAATAGCTGATGCAATCAA
GTGGAAGAAACTACCATCCTCCACCCTCAAGTATCTGTTG
TTCTCTTCTTTGTATCTATATGTACTCAATGTTTAGCTTT
CACTTATAAGTGAGAACGTATGATATTTGGTTTTCTGTTC
CTGTGTTAGTTTGCTTAGATAATGGCCTCCAGCTTCATCT
ATGTTCCTGCAAAGGACATTATCTCACTACATTTTATGGC
TGCACAGTATTCCATGGTAAATGTGTACCACATTTTAAAA
ATCCAATCTACCATTGATGGACATTTAGATTCAATCTCCA
AGCCAAGCAAAAGTGAGTTCCAAAATTGAATCAGTAATTA
AAAGCCTACCAACCAACAAAAGCCCAGGACCAGACAGATT
CACAGCCAAATTATACCAGATATGAAAGGAAGAGCTGGTA
TCATTCTTACTGAAACTATTCCAAAAAATTGAGGAGGAGG
GACACCTTCCCAAATGATTCTATGAGGCCAGCATCATCCA
AATGCCAAAACCTGGCAGAGACACAGCTGAAAAAGAAAAT
TTCTGGTCAATACCCTTGATGAACATAGATGCAAAAATAG
TCAACAAAATACTATCAAACAGAATCCAGCAGCATATCAA
AATGCTAATGCACCACAATCAAGTAGGCTTTATTCCTGTG
GTGCAAGGTTGGCTCAACAAACATGAATCAATAATGTTAT
TCATCACATAAACAGAACTAAAAGCAAAAACCACGATTAT
CTCATGTTTAATTTTAATGTACAACTTGAAAACAAGTAAA
CCAGCCTTTATTACTGACCTACCTGCCCCAGTTTTTTTTA
GCAGGTATTTCAATTAATGATTTCAAATATTTCCACTACT
CTGCAGAAGATAAAGGGTATGATATGTATATTTGATGTGG
TGTTTATTTGCCCATTGTTGTATAACATTACTGCAAAATA
GTTTCCTTGATCAGAAGAATGTAACTTGGTGGGCAAAAAC
AATTCAGATTATTTAATTTTCATACGTTAGATTTAACTTC
CATGAGAAAAATCAAGTCTCAAATACGTTTTAGTGGCCTT
CAAAGCTTGCTTAAATCTTCCTGGTGTTAAGAACAAACAT
CAAATATGATCTATTTACTAGCTGTATGCTGGGCCATCAC
CCCAGTGGATATGTCCTAATGAATTTTTAAATCTTACCTA
TCTTGCTAAGAAACTGGACCTTTATGGTAAACAATTTTTA
CCTTTTCTGGTGCTTCTGTTGGTTTGGGTCCTTCTGTGAC
CATTCCTTTCATGTATATAAGTAGTTACTTCTAGGTAATG
AACCAAAATACCTATTTGTTGACTCCAGTCACTTTCCAAT
CCTGGTAGAGTTTTTATTTTGGTGGGCATCAACTTGTCCC
AGTTTGATCAGTCCTTTTAATTCCCATAAAGGTAGTATCT
CAGGCAAGAAGTACTCGAATCAACTATTTTCCCATTAATT
AATCACTGACCATGAATTGGTATCAACCCTTGTGATCTGG
CATTTTAATGTCCTCAGTGTCTTCCATAATAGCTGAGAAA
ACACATTAAAGTTTAGCCATTGAACTCCTTTAATCTTATA
TTTTCCCATGAGGATCTGCCACAACTTTCCAGGTAGCGTA
GTAACCACTCATTTATGAACTGCCATCAGAAAGACAAGAT
GACCATCTAGCCTCTGGCAGCAGGTGTTCTAATGGAGAAT
CTCTTTAAACTCTTCCTTCAATAGTCTAAGACAGAGCCTC
AGCAGTCTCTAGAGTGTAACAGAGGAAGAGGAGGTATTTA
CTCATGAATATGACCAAGGCCATTGCTGTACCTTCTTGTA
GAATTTTCCTTCATATAAAATTTCCATTAAATAATGGAAC
TCTTTTGGGTATTCTCTTTTTTTTTGGTGTGTTTTTCAGA
CAAAACCCTGAGACTTTGGACATTTCAAAAATTAAAATAA
TTTTATACTCTTTAGTTATTGGAACCATTTCAATCAATGC
CATATACCATGCCAAATGACAGGTAATTTGTTTCTTTTCT
CTTTTTTCCTTCATTGTTCTTGCTAGAAATGTATCATTTA
TTCTTCTCAAAGAACTAACATTGGTTTGTTTTATTAATTC
TTTGAGAAGATTAAGGAAGCAGTTTTTTTCTATATTGTAC
TTGCTTCATTGATTTCTGCATTAATATTCATGATTTCCCA
CCTTCTTAAGTTGCAACTTAGGTTAGTGTTTTGAGGTGTT
TCTTCTTTTCTAATATGCCATTTAATGACATGACACAATT
CCATGGGGCATAGAATTTTGGTGGGGTTCAGATGGATAAT
TCTTTTGTTTTCTGTTTATTAATGGAGACATTCATTGTTA
TTAATCTGGTTAATATTCTGAGGTGGAGGGTTCAATATGT
CCTCAGTCACATGTTTGGTGCTTTGCCAGCAACAAGTGAA
ATTTGGGGTTCAGGTGACTCCTGTCACTCTCAGGGCCTCT
CTACAGAGTAGCCAGAATTCTCTCATGCTGGTTAGAAGCT
ACAAGAGACCAAGGTAGAAGCTGCTATTGTTTTAAAGCTT
ATTTCCATATCTGGCATAGAGATACTTATACCATATCCTA
TTGGTCAAAAGAGTCATGGGCTAGCACAAGTTCAAGATGA
TGGGGAAATAGGTCACTTAATCAGAGGATTTTCAAATTAT
TTGTGGATATCTTTAATCTACAAAACATAGTAACTACGAT
ATATTACATACTAATATTTTAATTTATCTCCACTCTGAGG
TATGTATATATCATAAAAATGATTGTATTTAAGAATGTAC
TTCATTATGATTACTACCTAGTTCATCTTTGTTGATGGCA
TCAAATGTAACCAAGTCTTAACTATTTTAGAAATCATATT
TAAATTTAAGTTTTCGAAGTTAAATTGTATTTCTAATGAA
ATAGTAATGTTTTATTTCTCTACATAGGTAGCTGTCACCC
ATGTTTTTGACAGTTTTCTGCGTGTTTCTATAAGAAAAGT
TTTAAAAATAAGTCTGTGATGTTTTCTCTAATTTCACAGA
AGACTGATGATTTGACCATTGTTAAAATTCTTGCAAGAGA
ATCTTTAGGTGTACACCAGACTGAAGGTAAATAAGAATCT
GAGTTAAGGTGCTCAAACCACATTTTTTAGGTTGTTCATA
TAAAATAAGTATAATAAATAACTGGATTTCATAAGATGCA
GCTGAGGAAGCTCATCAACTAATAAAGGAGATGGAAGAAC
TTCAGAAATCACAGACACTACATTGAGTCATCTTCCTTAA
ACACACGAATTTAAGGTGACGATTAGGATAATCAGATACT
ACACATAAGAGTCACAATTCTCACTGTGCTATTGACATTA
TTGCCGTGTTAAATAATTTTCAACAGTTAACATAATGATA
GGTAAAAATGTGAATTGTTAGTTCTGAAAGCAAGATCACT
GCTGTTAGCAGTGTAGGAGTGGCAGAGTAGTATCAGAAAT
GGATGCTGAGCTTCTCTCCTTCTTCATGATATGGTAAAGG
CACCATGAAATTTAAGGATAGGATGAAGGGTCTGACAAAC
TTTTATTGCCAGGGTGTTACTGATGCACTCTTTGTCTGAA
GGGAAAATCCTCAGAGGAAGATTATCTGGAATGAATCATA
GGAGTGTAGTTTGGATTATATGACTTTGACTCTAGAATTT
GTAAAATACATATATATATATATATATATATATATATATA
TTTAGAATAAGATACAAAATAATGGAGAAATTAGTAGAAA
TACATCTTCTTGGTTGCTGCTAACAAGTTTGGTGGTATTA
AAACATCTCATGGTGGAAAGTAAAGCAAATGAACAATCAA
ACCCAGCAATATTGAGATAAATATCTGAACCAAACATAAT
TGACTTCATGTGCGACAAAGGTTCTGATGGAGACTTAGGA
AGATACAGTTAAGTCATGGCACTCCTTCGCTCTGACCCTT
CATCAACAGATCCTGCCTTCCAAGCACCAGGTTTTAAAGA
CCAGATGACCATGAATAGTAGAGAAATAACATTAAATATG
TGGTCTGCTTTGCAAAACAGAAAAGTATTGGTACCTGCCA
GGTTAATCTTTCCACAGATTCCTTGAAATAAATGGTTTGT
AATTTGGTAGTGAATTCAATTACCGGCTTATAGTCAGACT
TTGGAAAAGGACTCTCTTCACCTGGTCTTAGTTGTTCTTG
TTAAATGGGAATTTTATAATTGGTCAAACTAGCCTCTCTA
GTGAATATTAAATAATACCAAATCTTGGGAAGATAGTGAG
AGATTTTAATTGCTTAAAAATATTAAGTGGTAAGATGATG
TATTAGTGTTTTTCAGAGAAACAGAATGTATAGTGTGAGG
TGTGTATAGATAGATTAGATAGAGAGAGATTTGTTTTATG
CAACTGGTTTACTTGATTTGTGGGTATAAGCAAGTCCAAA
ATTCATGGGGCAGGCTAATAGAGTAGAAACTCAGACAAGG
GTTGATGTTATAGTCTGGCAGTAGACTTTCTTCTTTGGGA
AGCCTAAGCTTTGACTCTTACTGCTTCAATTGATTGAATG
TGACCCACCCACATTATCAAGGGTAATCTTTACTTAAAGA
CAACTTATTGTAGATGTTACTAACTCCATCTATAAAATAC
CTTCTTCACAGCAACACTTAGATTAATATTTGATTAAATA
ACTTGGATTGATAGCCTAACTAAGCTGACACATAAAACTC
ACCATTGCAGATGCTAATTCTCACCAAAACACAAATGATT
TTGATTAATTATGTAGATATACATAGTTGCAAGAAGGCTA
ACATGAACTCCTAGGCTATGACTGTTAGGAGTTGGCATTT
CAAGATACCTGGAGTTAACACTTAGATGTAATTTTTTTTT
CACTTGCCAAGAATATACTATATACTACCAAATAGCTGGA
AGAAGAATATTCAATGTTCCCAACAGAAAGAAATGATCAA
TGTTTGAGATAATGGAGATGCTAATCACCCTAACTGACTA
CTATACATTATATATATACACACACACACATTACTATGCA
CCCAATAAATATATATGGTTATTGTTTGTGAATTTTTTAA
AGGGGGATTAAAAGACAATTCCTTGTTTGTTACTGTGCTT
TGATGAAGATAGCCCTTATCATTGTGGTTAAATAATTTAA
AACTCAAAATGCCTATTATTTCATAGGTAATATCAGACAA
ACTTCCAATTAGCATGGAACAGTTTAGAAAAACTAATAAT
ATGGAAATGACACATGCAGCAGCCCTCCACTGGTGGTTGC
TCTTGGTGTACATTACATTCATAAGCTGTTTGCAGCCAGC
ATTTTTGACCAATGATATAATCCACAAAAGAACTTCTAGC
TCCTTTTTTGAAATGGTCCAAACTCTGTGATTCTTTTTCT
CCTTGTGCAAAGCAATCTGCCCATTTTTCTGACAACACAT
CCTAACTTGAGTCACACACTCACCTTGTAGATAATAAAAT
CTAGATTACAAAGCAAGATTCGTGGTAAATAACATTGAAG
GCAATATGTCTGGAAGTTCTGAAAGAATTGAGTGGTTATC
CCAAAGGCAATGCTTAGTACAGACTCATGGATTATGGCAA
TGTCAGATCATACATCTTTCCAACCTAGTAACTGTTTCTG
TTTTGCCAGATCCATTTTTACCAATTTAGAAATACAGCTG
TAAATTTTACCACAAGAAGTCATTGCAGCTGAAAACATTA
CTTCAAGTCCTCTGAATTTAAGTGTACATTACTAAAGGGA
CAATGGGCTGAGGAATGATTATTTCTCTCACTAAACTAAG
ACTGCCTAGATGCTGCCCCCTGACTAGTGGTAGAGATACT
CCTGCCATATTTATATTTGTAACTGTACTTTTTCTTATTG
GGAATGTTCAGAGAGGGAAGTTCTGGAATGACTATTGATG
CAAGGGGCTATTGCTGCACTCTATGGGTGGGTACTAGAGC
TCACCTATGGACTTCCATCCAGAGATACTAAGCTTGGTGA
AGATAGATAGTAAACAGAAAATGGCAAAAGTGTGACCAAT
GATGAGGGAATGCATGTATGTGAGAGAACATCCCAGAGAA
ACAGAACAATACTCTAGGCTCCTTCTTTCTGATATGGTAC
TGAGGTATGTCAGATGCTGGGGGAATATAGGGGGCCAGTA
TTACCCTGATGCCAAAATCAGACAAAGACACATCCAAAAA
AAAAAGAGAAAGAAAATTACAGGTTAAAATCTCTAATAAA
TAAAGATGCAAAAATCCTCAACAAAATACTAGCAAACTGA
ATTCAGCAATACATTAGAAAGATCATTCATCATGACCAAG
TGGACTTTATCCCTGGGATGCAAGGATGGTGTAATATACA
TAAGTCAATCAATGTGATACATCATGTTAACAGAATGAAG
GATAAAAATCATACAATCATTTCAACTGATGCTGAAAAAG
CATTTGATAACATTCAATATCTTTCATGCTGAAAACCTTC
AAATACTGGGGATAGAAGGAACACACCTCAAAGTAACAAA
AGGTGTATTCAACAGATACACAGTTAGTATCACACTGAAT
GGAGACAAACTGAAATCTTTTCCTCAAAGGACTGGAGCAC
AACAAGGATGCCCACTGTTACCATAGTCATTCAATATAAT
AGAGGAAGTCCTAGCTACAGCAATCAGACAAGAGAAGGAT
ACAAAGGGCATTCACAATGGGAAGGAAGAAACCAAGTTAT
CTTTGTTTGCAGATGATATGATCTTATATTTGGAAAAACC
TAAAGACTCAACCAGAAAACTATTACGACTGATAAATTTG
GTACATTTGCTGGATATGAAACCAACATACAAAAATCAAT
AGCATTTCTATATGTCAACAGTGAACAATGTGAAAAAGAA
ATCAAGAAAGTAGTTCCATTTACAGTAGCCACACATAAAG
TTAAATACCTAGGAATTAACTAAAGAAGTTAAAGAGCTCT
ATAATGAAAACTATAAAACACTGATGAAAGAAATTCAAAA
GGATACAAAAAAATGGAAAGATATTTTATGTTTATGGATT
GGAAGGGTCAACATTGTTAAAATCTCCATACTACCTAAAG
CAATCTACAGATTCAATGCAATCACTGTCAAAATACCAAC
AACATTCTTCACAGACATAGGAAAAAACAATTCTAAAATT
TATGTGGAATCACAAAAGACCCAGAATAGCCAAAGCCATC
CTAAGCAATCAGAACAAAACTGGAGGAATATTATTACCTG
ACTTCAAATTATACTACACAACTATAGTAATCAAAACAGC
ATAGTAGTGGCATAAAAACAGACACATAGACCAATGGAAC
AGAATAGAGAACACAGAAATAAATCCACACACCTACAGTG
AACTCATTTCTGACAAAAGTGCCAAGAACATACACTGGGG
AAAAGACAGTCTTTCCATAAATGGTGCTGGGAAAACCAGA
TGAACATATGCAGAAGAATGTAACTAGACCCCTATGTCTC
ACCATATAAAAAAAAATCAAAATGGATTACAGACTTAAAT
CTAAGACCTCAAACTATGAAACTACTACAAGAAAACATTG
CAGAGAATCTCCAGGACAGAGGTTTGTTCAAAAAATTTTG
AGGGCAATATCCCATAAGCACAGGAAACCTAAACAAAAGT
GAACAAATGGGATTACATAAAGTTGAAAATCTTTTTCTGC
ACAGTAAAAGAAACAATCAATGAAGAGAAGCGACAACTCA
CAGAATGGGAGAAAATATTTGTGAAGGACTCATCTGGCAG
GGGATTAATAACCGCAATATGTAAGGGGATCAAATAAAAT
AATCCAATTAAAAATGTGCAAAAGATTTGAATAGACATTT
CTCAAAGGAAGACATATGAATAGTAAACAAGCGTATGAAA
AGGTGCTCAACATCATTGATTATCAGAAAAATGCAAATCA
AAACTGCAATGTGATATCATCTAACTCCAGTTAAAATGGC
TTATATCTGAAAACCAGGTTTATATCTAAAAGCTGGTAAT
AAATGCTTGCGAGGATGTGGCGAAAAGGGATCACTTGTAC
ACTGTTGGTGGGAATGTAAGTTAGTGTAACCACTATGGAG
AACAGTTTGGAGGTTCCTCAGAAAACTAAACATGAGCTAC
TATATGATCCAGCAATCCTACTGCAGGTCATACATCCCAA
AGAAAGGAAATCAGTATATGGAAGACACATCTGCACCCCT
ATGTTTGTTGCTGCACTGTTTACAGTAGCTAACATCTGTA
AGCAACCTAAGCGTCCACCAACAGATGAATGGATCAAGAA
AATGTGGTGCATGTGTACAATGGAGTAGTATTCCACCAGA
AAAAAGAATGCGATCCAGTTATTTATAACAACACGGATGG
AACTGGAGATCATTATGTTAAGTGACAGAAAGGCACAGAG
AGACAGACATCACATATTCTCACTTATTTGTGGGACCTAA
AAATCAGAACATTTGAACTCATGGACATAGACAGTAGATG
AACGGTTACCAGAGGCAGGGGGCTAGTGGTGGGAGGTGGT
GGTTGGGGGTGTCAGGGAGGAGGTGGGGATTTTCAATAGG
TATAAATAAATAATTAGAAGAATGAATGAGACCTACTAAT
TGATAGCACAATAAGGTGACTATAGTCAACAATAATTTAA
TAGCATACTTTAAATATACCTTAAAGAGTATAATTGGGTT
GTTTGTAACTCAAAGGATAAATGCTTGAGGAGATGGATAC
CCTATTTTCCATGACGTGCTTATTTCACTTTGCATGCCTG
TATCAAAATATCTCATATATCCCATAAATATATAAACCTA
CTGTGTACCCACAAAATTAAAAATAAATAAATAAATAAAA
TAACTGTAAAAATAGAAGAAACCTCAAAGTGATAAAGTCA
AAATGTCTTGTTTTTCCTGCCAATCTTCCCCCTCTATTTT
CTTCCCTTATTGTTAACAACATACTCTCTACATATTTTTA
TATTCTGAATTTTGTGTTTGCATTATATCTTCAAAAAAGT
TATAATTAACTTGATATTGAGCAATAGTATTTTCAAATTC
AAATTGTGCTTCTTATCTAGATAAAAGACTTGGCACATAA
TGATTCTTAATGGATGTGTTAAAACAATTGATTTCTAGGC
ACAAATCAATGAACTAATAAATGGTGGGGTGGGGGAGCTT
TTTTTTAATTTTCTTTTTGAGACAGGGACTGGCTCTGTCG
TTGGGTTGGAGTGCAGTGGCACAATTCTTCCACCTCAGCC
TCCTCCTGTAGCTGGGACTACAGGCATGCACCACCACGCC
CAGTTAATTAGTTTTCTTTGTTTTTATAGACAGGATCTTG
CTATGATTCCCAGGCTGATCACAAACTCCTGACCTTAAGA
AACCCTTTCACCTCAGCCTCCCAAGGTGTTGGAATTACAG
GATGAGCCACTATGTCTGGCCCATAAATAGTTGTTTTGCC
TGATAAATATCATGCCAAGTATATTATGTTTACATTTTAA
TATAACAACCATTCTATTTCCCTAAGATTTCCTTTTCTGT
CATTTTTATTTTCCTGCCTAAAGATTTGTAAGATTTGTTT
ATTAGTCTTATAATTAAAAAACAATTGGCTAGATTATGTT
TCTATGAGATTTTCTCTCTCACTTTGCCTAGAGCCACATT
AAGCTGTACACTAGGAATAAGTGTTTAGAAAGAAATGTGA
GAACACTTTGATGATTGTACTTACTATAATTGTTCTGGTT
TCTTCCCTAGACTTAGATTTTTATGATTTATTCTCCAGAT
TGATAATCTCTGTAATCATTCATTTCTCTATGTTTTCCCT
TTGAAAACCCATCACACCAAATTTCTTATCTATCACACCA
ATTCACTTTGCTAGGTGCATACTCTACTATTTGATAACCC
CACTGATGCTTTTATATCACATTTTATTTTCATCTTCCTG
ATGATATTGCTTGTTGATCCTACAATAACCTGTATTTCAA
CATATTTCCTTGTGGTTTCCTGCCATTTATTTTTGTAACA
TTTTAGGAAACTGATGCAATCGTATTAGTCTGTTCTCATG
CTGCTAATAAAGACATAACCAAGACTGGATAATTTATTAA
AACAAGAGGTTTAATTGACTCACAGTTCCATGTGGCTGGG
GAGGCCTCACAATCATGGTGGAAGGTAAATGAGGACCAAG
TCACATCTTACATGGTGACAGGCAAGAGGGCTTGTGCAGG
GGAACTCCCATTTATAAAACCATCAGATCTTGTGAGACTT
ATTCACTACCATGAGCACAGTATGGGGGAGACTGTCCCCA
TGATTCAATTATCTCCACATGGCCCTGCCTTTAACATGTG
GTAAGATTTGAGCAGAGACACAGAGTCAAACTATATCATT
CCACCCTGGCCCATGCCAAATATCATGTCCTCACATTTCA
AAACCAATAATGCCTTCCCAACAGTCTCTCAAAGTATTAA
CTCATTTCAGCATTAACTCAAAAGTCCACAGTCCCAAGTC
TCATCTGAGACAAGGCAAGTCCCTTTGTAAAATCAAAAGC
AAATTTGTTATTTCCTAGATACAATGGGGGTACAGGCAGT
GGGTAAGTAAACCTATTCAAATGGGAGAAATTGGCCAAAA
CAAAGGGGCTACACGTTCCACGCAAGTACAAAATCCAGCA
GGGCAGTCAAATCTTAAAGCTCAAAAATGACCTCATTTGA
CTCCATGTCTCACATCCAGGTCACACTGATGCAAGAGGTG
GGTTCCCATGGTCTTAGGCAACTCCACCCCTGTGGCTTTG
TAGGGTACAGCTTCCCTCCTGGCTGCTTCCATGGGCTGGC
ATTGAGCGTCTGCATCTTTTCCAGGTGCACAATGCTAACT
GTTGGAGGATCTACCATTCTGGGGTCTGGAGTACAGTGGG
TCTCTTCTCACAGCTCCACTAAGCAGTGCCCCAGTGGGGA
CTCTGTGTGGGGGTTCCCACCCCACATTTTCTTCCTGCAC
TGCCATAGCAGAGGTTCTCTATGAGGTCCCCACCCTTTCA
GCAAACATTTGCTGGACATCCAGGTATTTCCATACATCCT
CTGAAATCTAAGCAGAGGTTCCCAAACCTTAATTCTTGAC
TTCTGTGCACCCACAAGCTCAACATCACATGGAAGCTACC
AAGGCTTGGGGCTTGCACCATCTGAAGCAATGGTCTGAGC
TCTATGTCGGCCCCTTTTAGCCTCTGCTGGGATGCAAGGC
ACCAACTCCTGAAACTGCAAAAAGCAGCAAGGTCCTGGGC
CCTGCTCACAAAACAATTTTTTTCTCCTAGGCCTCTGGGC
CTGTGATGGGAGGGGTTGCCCTGAAGACCTCTGACATGCC
CTGGAGACATTTTCCCCGTTGTCTTGGCGATTAACATTTG
GCTTCTCATTACTTGTGCAAATTTCTGCAGCCAGCTTAAA
TTGCTCCCCAGAAAATGGGTTTTTCTTTTCTATCAAATCA
TCAGGCTGCAAATTTTCTGAACTTTTATGCTCTGCTTCCC
TTTTAACATAATTTTCAATTCCAAACCATATATTTGCGAA
TATATAAAACCATATATTGTGAATATATAAAATGGAATGC
TTTTAACTGCACCCAAGTCATCCCTTGAATGCTTTGCTGC
TTAGAAATTTCTTCCGCCAGATGCTCTAAATCATCTCTCT
CAAGTTGAAAGTTCCACAGATCTCTAGGGCAGTGGCAAAA
TGCTACCAGTCTCTGAGCTATAACAGCGACAATCACCTTT
GTTCCTGTTCCCAGTAAGTTTCTCATCTCTATCTGAGACC
ACCTCAGCCTAGATTGTATTGTCCAAATCACTATCAGCAT
TTTGGTCAAAGTCATTCAACAAGTCTGTAAGAAGTTCCAA
ACTTCCCTACATCGTCCTTCTTTCTTCTGAGTCCTCCAAA
CTGTTTCAACCTCTGCCTGTTTCCTAGTTCCAAAGTCACT
TCTACATTTTTTGTTATCTTTACAACAGCACCCCACTCTA
CTGGTACCAATTTACTGTATTAGTTGATTCTCAAACTGCT
AATAAAAACATACTTGAGACTAGGTAATTTATAAAGGAAA
GATGTTTAATGGACTCACAGTTCCGCATTGCTGGGAAGGC
CTCACAATCATGGCAGAAGGTGAAGGAGTAGCAAAGGTAC
ATCTTACATGGTGGCAGGCAAGAGAATTTGTCCAGGGGAA
CTATCATTTATAAAACCATTAGATCTCCTGAGACATATTC
ACTACCATGAGTAGGGTATGAGGGAAACTGCCCCCATGAT
TCAATTAAATCCACTTGGCCCCACCTTTGATGCGTGGGGA
TTATATAATTGAAGGTGAGAATTGCGGGGGTGGGGGGGAC
CCAGCCAAACCATATCAACAATTATTTTTGAAATTTTATT
TATGATATATGTTGATGAAGTAATGTTAGTCACTGGAATT
AATAAAACAATTTTTTTACTTTTTATTCACCGGTCTCTGC
AAACCTGTTATGTGAAAACCTGGTTAGATTTGATAGCTTA
CCTCATTCTTCAGTCTTAAAAAGTTATTCCTAGCTTTAGT
CACCAAAACCTCAGTCTAGCAATTAATATTTCTCATGCTG
TACAGGACTAGATCGTTATACAAGTTCATGCTTTTTTCTT
TATAACCAGGAAAAATGTTGGGGAAGGGAACTTTGTTTTC
TTTTCTTCTTACCCTGCAACTTCTCACTAAGCACATGCTA
ACTGGGGGCAAAAATCTATTAAAGTGAATACAGATTTCAA
TTTGTTAACAGGGATAAATAATCTTTTTAAAAAAATCCTT
ATATACAAAAAAAATCAAGTACAGAACAGAATGAGAGTGA
ACGCAATAACAGGAGAAAAGACAAAAAAAAATCTGAAGCA
AAACAATAGGAAATACAAAAACCACATATGAAGAAACTTT
TAAAATATTTGTATTAAGAAAACACAAATGTAGCCTTAAA
TAAATCAGAAAAAGGATTATTTCCTTAAATAGGAATTTTC
AGCATCCTATTTATTTATTTATTTATTTATTTATTTATTT
ATTTATTTTTAAGACAGAGTCTCACTCTATTGCCCAGGCT
GGAGTGCAGTGGCACTATCTTGGCTCAGTTTAACCTTTGC
CCCACTGGTTAAAGCGATTCTCCCACCTCAGCCTCCCGAG
TAACTCTGACTACAGGTGCACGCCATCATGTCCAGCTAGC
TTTTCTTATTTTTAGTAGAGACAGGGTTTCACCATGTTGG
CCAGGCTGGTCTCGAACTTTTGACCTCAGATGATCTGCCC
AGCTTGACCTCTCAAAATGCTAGGATTAGTGTACCTGGCT
TCAGCATCCTAAAGTGTCAACATTGCCCAAGTTAATATAT
ACATTTAATGCACTTCCGGCTGTATTCCCAATGCTCTGAA
AGGGTTAGCAAAACCTCTTCTCTTTTTTCACAGGAAAATG
ATAATAATTCACCTTCTTCAGTACTATTTCCTTTAAATTA
TGATAATGATATAATGTCAGTGTTTGACAGGAAACACTAC
TTTTAATAAAAATGGCCCTATTTGGTTAACTGCATCTAGA
GGACCATGGCTGCAATAAGGGAATACTATAGTGTGTTTAT
TTTCACTTACAACTTTAATATCTAATTTTATGGTATTGTT
ACTTCCCCAAATAAATTCTAAAGTCATTTTGTTTCTATGT
CTAGGTATACTATACAATATGCAGAAAGCCATTCAGTTAT
CTGTTTCTATAGTTACTAATTCATTGATAAGAAGTCCAAT
ATAAGGCTAGTTTTTATTATTTTAGTACAAGCATAAGCAA
TAATTTAGTTTAACATATTTTTGAGAACATATTAAGTTGC
AAATTGAAACTATTATTTTAATTTTCTTTGAAATAAAATA
GAAATTACAACAATATCAGAAGCTATCTTTGCAAGCTTTG
AGACTACAAGAGTGAGAAGTGGAAGCTGGACATACATTTA
GGGTAACAATGTTCTTATTCACATCTGGGATATTCCAGTA
TCCCTTCCCAACACACTGCTTGAAATGATAGAATTGATGT
ATTTGCATTATATCCCAATTTGCACATAAATTCAATGGTA
TCCCCTGTTTTTGCATAATATTTTCTGTCACTTTTTCCTT
TTAACTGTATGTTATTTTTATTCATGTTTTCTTCAGTTAT
TATACATGGATCTGAAAGCAGAAAAAAATCAATTAACAAT
CATAATCTTCCCTTTTCATGCAATAAAATGCATCCTAATG
AACACTTTAGGGTAAAATAAAATTATAAAATAATCCAAAT
AGTTAATAGTTATTAACTTGTGCTACATACTGACTTTAGC
ATTTTACAAATATAGTAAGTTCAGTTGCACTTCCCCAATG
TCACAGCAGAGATCATCAGGTGAGGGTGATAAACGTGGAC
TCTGGCAGTCTTTCTCTAGAACCTGAACTCTTCTTCCCTA
AAACATGTTATGTCCACCCTAGTGACTTCATACCAAAAAG
GATTATGCTAATATGTTCTGTTGGAGTCTTGGTTATTTAT
CCTTCTTTCCCCTCTATTCGACCATCCATGACTACAAACA
CTCCAAATGTACTCACATTTTGCTAGCTTAATTCTATGTT
TCTATTTTTCTCTTATGCCCATGATGTAGAAACAGAACTG
TAGAAAGCTAAATCTTTCTAATAGTCATCTATTAAAATGA
AACTCTCTCTATATACATACATACATAAATATACCTCAAT
ATCTATCAATTATGTCTCTATATATCACCATCATCTATCC
CTGTCATCTTCATTTTCTATTTTAAAGAGAGGCAAGGATA
AGCACACAAGAGTTAATTTGAATCCCTACATGATTATGGA
CAAATTACTCTATCTCACTATGCCTTCATCTGTAAAATCG
GCAAGATAATGTTACTTCCACATATGGGTTTTCTTTTATA
AAATTCTTTTTTAAAAACATTTATAATTTTTTTTTTTAGT
TCCAGGGTACATGCGCAGGATGTGCAGGTTTGTTATATAG
GTAAATGTGTGCCATGGTGGTTTGCTGCACCTGTCAACCC
ATACCCTAGGTATTAAACCTAATTCTTACCTGATAAAACT
TTCAGTTCTTAAAGATATCATTCACTCATCTATCTCTTCT
TTTGACTCAAGTATTCTGCATTCTAGTTTAGCCCTTATTA
GCATTAGTATTTCTTTAGAAATTTCCCCAAATCATATTTT
AATACATCTTTCAAGCACTTACTTAAATAAATTTCTTAAC
ATAGTACATATCACTTCTGAAATTCAAAAATTTTTAAGAG
CTCTTCAATACATTCAGGGGCTGCTTACAATTCAAAAATA
AATATTATTCAAACTCTAAATATTTCTCCAAACATATTTT
CCAAAACTTTCTAAAGTTTCCTGCTGCCCGGGAAAGTTTT
CCTCATTGCTTTAATATGCCATATGTGTATGTAATATTTT
CCATAAGGTTGCCTTTTTCCCTAGAATTCTCTGCTTGAAT
GCTCTTTGCTTCTTCAGTTTTGAAGACAGAAAGTCTTGCT
TGTATCATGGAACTGATCTTATATCTTCAGATAATTATAA
TCCCTTCCTGTTCTTGACTGTGAGAAGAGGTAATGCTTTT
GCTGTGAAACGCGTCTTAGGAGTGTCCATATCCTCAATCA
AATTTAAGACTCAGAATTTAACTCTGAAACCTAACACTTT
TCTATGAAATCAGGTTTGAAGATACTTGTAAACTATTTTG
ATTTGAGGATACTAATTTTCCTCTGCAGTCTTGCCACTTG
CATAGTTTGGAGCTCAAACTTGGACACGATCATCTACAGA
AGTGGTTACATAAATAGGGGACAATAATTAACATTTAGCC
CATTTTAGGATCAGCCAAAATATCAATGTCTTCAGTCAAT
ATGAAAGGTAAAAGGTAGCATAGCATCAAAATAAAGGAAA
TGAGTCACATCACATAAAAGAATTGCTTGTATTATCCTGT
ACTTAGGAACTTGAGCACTTGAAAAACTCATGAACTTACA
GTTTAAGAGCTGTGATAGGAATAGGTTATCTGATATGCAA
GGCCTGATGGGTATCCCAGGGCTCTACCGCATAGGCTAGA
GGAAACTTGTGGCAATTTTTCTGTCAGGTTTTCTTGTTGT
TGCCATAATTACTGTAGCTTTTATTTTGAATTGTGTTGCT
TTAAGTTCATAGGATTTGCGGGACAAAATTCTGAGAGTAT
ACCTATATTGCAGACTTAAGGGGTTTTTAGTGTATTCATT
TTGATTCTGGTATAAGGGAAGGGGAGAATAAGGTAAAAAT
AGAAACACATTGGGTTATGGAAATGGCTGTAGTGCCCATT
AATTTCTTTCTTGCTTGCTAGGAATACTGATAAAATATAA
GTAAGAATAATAATCAGAGAAAGAACTTCTCAGGTTAACC
AGGTATGTTTTCTATCAGGAAGAATTTCATGTTTTCAAGT
AGGATTTAATAGCTCGTGGTTTTTTGAAACAATGTTTTCA
AAACTGTTTGAAAACTCTTCACCTAAGTTTTAATAATGTG
AAAATGATCACTGTTGTTAAACTGAGATGCTGCATTTCAT
ATGTACGCAATAAACAGATGTTGTTCTTGAAGAATCATTG
TATTCATTAACAAATTGCAGACTCTGAACATTCTTGTTTG
TTTGTTTTTTCTCTCTTTTTCTTTTCTTTTCTTTTTTTTT
TTTTTTGAGATGGAGTCTTGCTCTGTCGCCCAGGCTGGAG
TGCAGTGACGTGTTTTCAGCTCACTGCAAGCTCCGCTTGC
CGGGTTCAAGCGATTCTCCTGCCTCACCCTCCTGAGTAGC
TGGGATTATAGGCACGTGCCAGTATGCCTGGCAAATTTTT
ATATTTTTTTGTAGAGATGAGTTCACCATGTTGGTCAGGC
TGGTCTTGAACTCCTGACCTCGTGATCTGCCTGCCTTGGC
CTCCCAAAGTGCTGGGACTACAGGCATAAGCCACCACCCC
AGGCCAACATTCCTGTTTTAAAACAGAAACTTGGTCATTG
TTTACATGGAATTTTCCAAGTTTATACACATATATTAAGA
TCTGAAAGGCAAACATTCAGCAGAATAGCTGTTTGTGAAC
ACAGTTCTAGGGTAATAACCCATCAAAATTCTAGTATCAA
TAAGCACGTATCAAACTTATTACTCTGATTTTCTCAGAAT
CTAGAATATTAAGAACTTACTTATGCATCTTGGTGGCTCT
GACCACTCTCCATTACTACATGTTACATATTGAGAACCCT
GAAGTTTATAGTAGGACTGGCATTGGTACTCGACTCTTGA
CTGTGGCAGATACACTTTTTACGGGAAGGACTTGGTATCT
GCATTGCTAATAGGTGGAGGAGGCCCACACTTTTCTGAAG
AATCTGAAAAAGAAATATTTTATATGTGGGGAAAAATCAA
CAGTTTTATCAGACACTTTTTAAATAAAGCTTTTCATATA
TTCTCAACTGTGTCTTATTTGATTTCTTAGGAAGACATTT
GCATTTTCAACCTTGTTTTTTTTTTTTTGTCTCAAGATAA
TTCACACTCATATGAGGACTACATATATATGTATATATAT
GTACACACTTATATGTGTACATATACATATGTAGTTGTCT
ATTATTTTATTTAATTCTAATAAAAAGAAATACTTGAATA
AAATACTTACTATAGCATGTTGGCAAATGTGACCAGCCAT
CTTCACCACACACTGTGGAACCTGTGGTGTTTCCATATCT
GCTTTCATATCCATCATAGCATTCATAGTCCAATGTGTCA
TGGAGCTTAAACCACATGCCATTACTCTTGGCTCTGGAAT
TCTCCAAAACAGGCGTATCACAAAATTCTGAAACAAAATA
AAATTGAGGATTGCTTTTCTATGTCATATGATGTACAGCT
CAACTAAGAAAGTTTCATTATAGGAATAAAATTTACCAAT
CAGTGTGTGCTAATAAATTGAGTACTGTTAAAAAATAGTC
TGATAATCAGTGCTTTTTGTGCTATAATAGTTAACTACAA
TAGTTAAATATATTTCTCTCTATATATTCTTCTTATCATT
TAAATTCTGTGAAAACATATTAAGAACATTTAGTCAGTCC
TATTTTTATCTGTGAAAATCTCATTGGCTGTTATTAAAGT
CTATATTACGATGCTACAATGTAATATTTTAAAGATGATA
AAATTTTGTGAATTTAAAACATGGTGAACCCCGTCTCTAC
AAAAAATGCAAAAATTAGCTGTAATCCCAGCTACTCAGAG
GGGTGAGGCAGGAGAATGGCTTGAATCCAGCAGGCGGAGC
TTGCAGTGAGCTGAAATCACATCACTGCACTCCAGCCTGA
GAGACAGAGGGAGACTCCAATTCAAGAAAAAAAAAAAAGA
AAAGAAAGAGAAAAATAAAAAATTTTTGTAATTTTAAGCT
TTGTGAATTTTAAAGATGATAAAATTTTGTGAATTTAAAT
GTAACTATTTATGTATTTATGTAACTATTTACTAACAGTA
AGGGTGTATATGTTAGATAAAAATTATATTAATTAGATAT
AAGCTCTATACAAATTTATGAAGCAGCCTATCGTTTATTT
TACAAGTTTTAATGTACATCATTTATCAAAGCTGAGTAAA
ATTGAAGTATACACTTTACACAGAGTCCATGATAAGCATA
GAAATAGTAAACAGTATTCTAGAAATGTAGGAATTGATAC
AGTCTGGAAAACCTACGGTAACTTTGAGATAATCACTTTG
TAAGTATATCTTTCTTTTTTCCCACTTAGCTTAATATTTT
TGAGATTCATCCATGTTGTATTATGTATCAAGGTTCCATA
TTATCTCATGGCCAAAAATAGTTGAATTGTACCCTTGAAA
AAGAAGTGGATTTTGGAGTATGTAAATTATACAACAGTCC
TCTGGGTTAAAAATACATTAAGCAATTTATCTTTAAAACT
TTTTGTGAATATCTAAAATGGAAAGAAAAAAATCAAATTT
TGGCACTGAAAGACTTCCTTTGTTCATTATGCAATCTCTT
TATCATAATAAGTAAAGGTCGAGCATGTTCAGAGAACTTT
ACATGTAAGGAATCCATTGGCAAGTATGAGGTTTGTAAAC
ATTCAACCCACCCACCTACCCTTTTCCTTTACTTGTTTTC
TCTGTAGTAAACAATAGGCTGGAGATAATTTTTTGATTGG
ATATCCTCAGTAGCATCATCGATACAAATTATTAAGGTCT
GATTCTCCTGATGCTAGCAGAAATTCAGAATTAAGGATTC
ATTTCTCCCCTGACATGTACATCTTTTCTGAGTGTGAGCA
AGGAATACAATACAAGCAGTTGATAATTTTGAAATACAAA
TAAAGACAAAAGAACAAAGTTTTTATTGGCAACTAATACA
TTTTGCTGATATTCCCATGCAGTTGCCTAACTAGTCTGTA
CATTATAAGATTGCTTTTATGTAAAGGCAGATTGAGTTGT
AAGAGATGAAATGATCATCTTCCCAAGTAGCCATTACTCT
AAAAATGCAGAAGACTTAGTTTGGCCCAGAATGTTAAATG
GTATTAGAAGTATTTGTATCTCTTTACTCCTAAAAGTGTT
TTCTATATTTTTAAGTAAAACACTATCATCTCAAAGAGAG
GAAAGAAGCTGACAGAAACTGAATGGAAATATGTAAATCA
CTTACTAATGCAAATTGGTTGTGCTGACCATCCATTTTGC
AAACATGTAATTGATCCTGAAGAATTTCCATCTGCTGTTG
CATATCCTGGTTTACATTTATATTGCATTTCTTTATTTAA
AATATAAATAGAGGAAGATTCAGAAATAAATCCATTTTCA
ATTTCTATATCTGATTTTGAGCATGTTCCTAAAATAGAAA
AAGTAGAGAAAAAATACGTATTTGTTGAATACTTCTTTTA
TAGAAGGGAACAAGTAAAAACATGGCAATATGGCAAAACA
ATGAAACATTTGTTAATGAATTGAAAACAGCAAAACTGGA
AGTTTCCTAAACATCAGTGTTCTTAAAAGGAAACCACGAA
TTTTTGAAGGAAATGTTGAAAACACAGGGAAAGGCAGAAT
AAAAGCAAAGAATCCTTGAGACTGTCAACAGAGTTGTGGC
AGGCCTTGAAAAATGCAGATCTAGCAGACTCTCAAGTCCC
TAATGATATTTTGGAAGATTTTCTGGCTACTTTGCAACAA
CCTAAGTATTTTTGGTACTATTAAGGTGTCTTACACCTCG
TTAAGTCAAATGCCATTTCCCAGGCAAAGATAATGTACAC
ACTGCTACCACAGGCAAGTGAGTAATTTTGTAAATCCTTT
ATCTCCAACAATTGAAAATGGTTGTCATCTTAAGTGGGTG
CTTAAACACATAGAGACGTGGTATTTGAGAGGAATGTGGA
AATATAAACAGAAAAAAGAAAGCAAACAAGATTGCCAAAA
GAAGTTCTACTACATTCGAAATGTGTTTGTTCTTTATATA
TTAGTAATGTATGTGTTCTACACATTACTAACGGGTATAT
GCATAAGATATTAATTATTTTAGTAATGTTATGTTCTAAG
ATACTAGTAGTGTACATGTTCTTTTCTAATTAGTAATTAG
AAAAAAATGTAAATGGACCAATTTTACTATCTGAAAGAAA
AAGAAATCATGTTATAGATGATACATATTTATAATATAGC
CTTTGTCATAATCATGAGTTTTCTGATCTATTCTTGCCTA
CTTTCCTATTAATCTCTTCCAGTCTCTAAACTACAGTATT
CAGTTTCTCTTGTTAACAATTTTATTTTCAATATCTATAA
AGTACTTGACACACAACAATATTTATTAGGCAAATTAATG
ATAGAGTTGGTGCCTATGGCTTAGGCTATTGTTGAGGATA
GTTGCTCCTACAAGCTGTAAGGAGATTCCCATGTCTTTCA
TCTCAATTATATAATAATTATCATGTGGTTTCTATAATGG
AATGTTTTGTAAATTGCAAGCAATACACGAAAACGACTTT
CAGAGACTCCTTTGCCTAAAAAGTGAAAGTCAGCTATAAC
AGAAGATGAGTCTTAATTTAAAGCAACAGATCACTAACTA
TAACAATAAATGTCATATAATTGTGAGAGATGTACAAGTG
ACCTTTGAGCAAGCATTATATTTATTGTTTAGCTAATGCT
ATAATTTCATAAACTACTTAAATCAATGCATTTAGCATGA
TTTCAGTATAAATACTGAAGCAGTGTTACTTTCACCTGTA
TTTTATTTATTTTGTGTTATTCATGACTTATATTTCTATT
GTTACTTAACTATTAAGTGACAGAATCCACTCATTATCCA
GAAATTATAAATATATTCATACATCTTTGGAACTGGAAAC
TAGCTAGGCTTCTACTTAAAAATAAAAAAGATATATATTT
AGCTTCAGAGTTGATATACAAAATTTTCCTGTTAAAGGTC
TAGATCTCAGACAGTTACGGACATACTGGGATCTCAAACG
AGTGGACTAACTGCCACGAATGCATCTGGGAGGAGGAGAC
CAATCATCCTCTGTACATGAAACTGTGGTCTGCACATTTG
GAAGATGGTAGTCGGGACAGACTTCAGCTTTCACAGATTG
ACCCTGTCAATATGTCCCTTCATACTTTGTGTTATATCCA
TTCTCCAAATAACTGAGAATACATTGTCCTAAAGACCATA
AAATGATTAAAAAGTAAATTAGAGACATGAATTTAATCAA
AATAGTATATTAAAATAATTTTTAGAATATTTAAATAAAC
TGCATCAATACTCAAAAATAATGTATAACTGAAGGAAAAC
TAAAGCTACTCTAAATGTACAAAAAAGTCAGTATTCAATG
TTACTTATCTTTAATTTTTATAAAATATGTTTAGAATATA
TATGTATTCTCCTAAAGTTCCTATATTTATTTCTCATGTG
ATTTTCATGAAGATCTCATAACAGAAAAGATCCATTTTGG
TCTTTTTGCTTGAACAACTCTTTCCTTGGTACCATTTCTG
TCATATAAGACAATGTAATCATTTATTTGCTCTTCTCTCT
CCATTCTTTGCAAGTTTTATGCACATATTGTTGTGAAGAG
GTTTACTTACTGAGGCATGGGACTGTTGGCAACCACCCAT
CTTGTGTGCAATGAATGTAATCCCAGTAACTTCCTGAAGG
AGTCACAAAATTTGCATCACAGTAATAGGAGTAAGATTTT
CCTGCAGCTACTGGAAAGTATGGTCTACGTATAGTCTGAT
AATACAGACCTCCATGTTGAATTTCTGGAAACTCACAAGG
TTTCATTACTTGTAACAAAAAACAAAAATAGTATAAATAA
TGTTTCACTGTAACAGACAATGATATAAGAGATAACTGTT
TTGATTATGTTACCTTCCACATAATGGTTTTGTTTTCTTT
TTTCTTTTTTTTTCTTTTTTGATATGGAATTTCACACTTC
TGCCCAAGCTGGAGTGCAATGATATGATCTCGGCTCACTG
TAACCTCCGTCTCCTAGGTTCAAGCAATTCTCCTGCCTCA
GCTTCCCGAGTAGCTGGCACTATGGGCACACACCACCATG
CCCATCTAATTTTTGTAATTTTAGTAGACACAGGATTTTA
CCATATTGGTCAGGCTGGTCTCGAACTCCTGACCTCAGGT
GATCCACCCACTTCAGCCTCCCAAAGTGCTGGAAATACAG
ATGTGAGCTACCACACCTGGTTCGTTTTATTTTAGAATTT
TTTTTTAAATTTTTATAATAATTTTTTAAGTTCTGGGATA
CATGTGTAGGATGTGATGGTTTGTTACATAGGTAAATGTG
TGCCATGGTGATTTGCACCACCTATCAACCTGTACCCTAT
GTATTAAGCCCAATTCTTCCATGGTAAGCTTTCCATTTTT
GATGATGTCATTCACTCCTCTTTCTCTCCTTTTGATGCAA
GTATTCGGCACTCAAGTCTAGCCCTTATTATTAACATTGG
TATTTCTTTAGAAACTTCCCCAAGTCATATTTTAATACAT
CTTTCATGAACTTACATAAATACATTTCTTCACATAGTAC
ATATCACTTCTGAAATCCAAAAATGTTTAAGAGCTCTCAA
TACATTCAGGGGCTATTTACAATTCAAAAATAAATATTAT
TTGAGCACTAAATACTCCTCCAAACGTATTTTCTAACACT
TTCTAAAGTAGATACAGAAGTGAATACATAAATAGGGGAC
AATAATTAAGGTTTAGCTCATCGTAGGATCAGCCAAGATA
TCAGCGTCATCAGTCAATATAAAAGGTAAAAGGCAGCATA
GCATCATAATAAAGGAAATGAGTCACATCACAGAAAAGAG
CTGCTGGTATCATCCTATACTTAGGAAGCTGAGCACTTGA
AAAACTCATGAGTTTACAGTTTAAGAGCTGTGTTAGGAAT
AGGTTATTTGATATGCAATGCCTGATGGGTATCCCAGGAC
TCTACGTTATAGGCTAGTAGAAACTTGTGGCAAACTTTCT
GTTAGGTTTTCTTGTTGTTGCCATAATTATTTTGGCTCAT
ATGTTTTGAATTGTGTTGCTTCAAGTTCATAGGACTTGGA
GAACAGATTCTGGAAGTATACCTATATTACTGACTTGAGG
GATTTTTCATGTATTCATTTTGATTCTGGGATGAAGGGAG
AGTAGATAAAGGTAAAGACAGAAAACATGGGGTTTTAGAA
ATGGCTGACCTTTCCTTTAATTTCTTTCTTTCTTGCTAGA
AATACTGGTAAAATATAAGACAGAACAATAATCAGAGAAA
GAACTTCTCAGTGTTAACTAGCTATGTGCTCTCTCAGGAT
GCATTTCAGGTTTTCAAGAAGGATTTTAGTTAATCATTCA
TGGTTTTTATTATAATTTAAGTTCTGGGGTACACGTGCAG
AACGTGCAGTGTTTTTACATAGGTATACATGTGCCATGGT
GGTGTGCTGCACCCATCAACCCATAACCTACATTAGGTAT
TTCTTCTAGTGCTATCCCTCCCTTAGCTCCTTACTCTGTG
ACAGGCACTGGTGTGTGATGTTCCCCTCCTTGAGTCCACC
TGTTCTCCTTGTTCAACTCCCACTTATGAGTGAGAATATG
TGGTGTTTGATTTTCTGTTCTTGTGATAATTTGCTGAGAA
GGATGGTTTCCAGCTTCATCTTTGTCCCAGCAAAGGACAT
GAACTCATCCTTTTTTATGGCTGCATAGTATTCCATTGTG
TATATGTGCCACATTTTCTTTACCTAGTATATCATTGATG
GACATTTGGGTTGGCTCCAAGTTCATTGTTTTTAAAACAG
TGTTTTCAAAACTCTTTGAAAACTCTTTTCCTAAATGTTA
ATAATGTGAAAATGATTACTGATCTTAAGTTGAGATGCCA
TATTTCATATGTGTGCAATACATCAATGTCATTCTTGAAG
ACTGATTGCATCCATTAACAAATTGATGTCTCTGAACAAT
CCTGTTTTAAAAAAGAAACTTTGTCATCATTTACATGAAA
TTTTCCAAGCTTATACACTTACATATTAAGATCTGAAAGG
CAAACATTCAGCAGAATAGCTGATCCAGATTATTAAGAAC
TTACATCTGCATCTTGGTGGTTCTGACCACTCTCCATTAC
TACAAGTTACATATTGAGAACCCTGAAGTTCATAGGAGGA
CTGGCACTGGTACTCGACTGTTGACTGTGGCAGATACACT
TTTTGCGGGAAGGACTTGGTATCTCCATTGCTAATAGGTG
GAGGAGGCCCACACTTTTCTGAAGAATCTGAAAAAAAGAG
TATTTTTTATGTAGAGAAAAATCAATAGTTTTATTGGAAA
CTTTCTGAATAAAGTTTTTTATATACTCTTAACTGTATCT
TATTTGATGTCTTAGGAAGACATTTGCATTTTCAACCTTG
GTTTTTTTTTTTTTAAGGTTTAAGGTAATTCACACTCAAA
TGAGTACTACATGAATATGTACATATATGTATACGTACAC
ATATATGTGTACATATATGTGTACATATACATATGTATGT
TTTTATTTATTTATTTATTTAATTCTAGTAAAAAGAAATA
CTTGAATAAAATACTTACTATAGCATGTTGGCAAATGCGA
CCAGCCATCTTCACCACACACTATGGAACCTGTGGTGTTT
CCATATCTGCTTTCATATCCATCATAGCATTCATAGTCCA
ATGTGTCATGGAGCTTAAACCACATGCCATTACTCTTGGC
TCTGGAATTCTCAAAAACTGGCATATCACAAAGTTCTGAA
ACAAAATAAAATTGAGGATTGCTTTTTTATGCCATATGAT
ATACAATTCAACTAAGAAAGTTTCATTATAGGAATAAAAT
TTACCAATCAGTGTTTGCTAATAAATTGAGTACTATTAAA
AATAGTCTGACAATCAGTGCTTTCTTTGTGCTGTAACAGT
TAATTAGAAGAGAAAAATATATTTCCCTATATATATCCTT
CTCATCATTTAAATCCTATGAAAAACATATTAACAATATT
TAGTTAGACCTATTTTTATTTGAGAACATCTCATTGGCTG
TTATTACAGTCTGCTTTTATCATTATAATGTATTATTTTA
AAGACGATAAAATTTTGTGAATTTAAAAGTTAATATACAT
ATTTATGTACACAATTTACTGACAGTATTGGCGTATAGGT
TGTATTAAAATTATATTCATTGGATAATAGGTTCTACAAA
AATATATAAAGCATCTTATCTTTTATTTTACAAGTCTTAT
AGTTGATCATTTATCAAAGCTGAGTCAAATTAGATTGAAG
TATACAGCTTTTCTTTACACAGAGCCCATGATAAGCATAG
AAATTGAAAACAGTATTCTAGAAATGTAGGAATTATATTT
TATAGCTCCCAAACCTCAGAGTAACTATGAGATAATCACT
TTCTAATTGTATCCTTTCTTTTTCTCACTTAGCTTAATAC
TTTTGAGATTCATCCATGCACTATTATGTATCAGTAGTCC
CTTCCATTTCATCTCATGGCTAAAAATAGTTGAATTGTAC
ACTTGAAAATGAAGTGGATTTTGCACTATGTAAATTATAT
ATCAATATGTGTGTTAAAAATAAATTAAATAATTTATCTT
TAAAAATCTTTGTGAATGTCTACAGAGAAAAGACAAAAAA
GATCAACTTTTGCCACTGCAAGATTTCCACGGTTCATTAT
GCAATCTCTTTAATAGTAAGTAGTTACAAGTTGGGAATGT
TTTAGAGAACTTTAGTTGTAAGGAATCCATTGCCAAGTAT
GAGGTTTGTAAACATTCAGCCCACCCACTTACCCTTTTCC
TTTACTTGTTTTCTCTGTACTAGATTACCAGCTGGAAATA
ATTTTCTGAGTTGGTTCTCCTCAGTTGCATCATTGATACA
AATTATTAAGGTCTCATTCTCCTGATGCTAGCAGAAACTC
AGAATTAAGCACTCATCCCTTCCCCGACATGTACATCTTT
GCTGAGTGTGAGCAAGGAATACAATACAAGCAGTTGATAA
TTTTGAAATACGAAGAAAGGGAAAAGAACAAAGTTTTTAT
TGACAACTGTTACATTTTGCTGAGAGTCCCATGCAGCTGT
CTAACTAGTCTGTACCTGATGGGATTGCTTTTACGCAAAG
GCAAATTGAATTGAAAGAGATGGAATGATCATCTTCCCAA
GTAGCCATTACTCTAAAAGGCAAAAAAGGCTTAGTCTGGC
ACAGAATGTTAAATGGTATTAGAAGTGTTTGTATCTCTTT
ACTCCTAAAAGTGTTTTCTATATTTTTAAGTAAAACACTA
TCATCTCAAAGAGAGGAACGAAGTTGACAGAAACTGAATG
GGAATATGTAAATCACTTACTAATGCAAATTGGTTGTGCT
GACCATCCATTTTGCAAACATGTAATTGATCCTGAAGAAT
TTCCATCTGCTGTTGCATATCCTGGCTTACATTTATATTG
CATTTCTTTATTTAAAATATAAATAGAAGAAGATTCAGAA
ATAAATCCATTTTCAACTTCTATATCTGATTTTGAGCATG
TTCCTAATAGAAAAAGTAGAGAAAAAAATTTGTTGAATAC
TTCTTTTATAGAAGGGAACGAGTAAAAACATGGAAATATG
GTAAAACAATGAAATATTTGTTAACAAATTGAAAACAGCA
AAACTGGAAGTTTCCTAGACATCCATGTTCTTAAACCATG
AATTTTGAAAGAAAATAGTGAAAATACAAGGAAAGGCGGA
ATAAAAGCAAGGAATCCCTGAGACTGTCAACAGAGCTCTG
GCAGGCCTTGCGGAGGAATGCAGATCTAGCAGACTCTCAA
TTCCCTATGACTTTTTGGAAGAGTTTCTGGCTACTTTGCA
ATAACCTGAATCTTTTTGATGCTATTAAGAGATCTTAGAC
CTCATATAGTCATATGCCATTTCTCAGACAAATATACAGT
ACACACTGCTACCACAGACAAGGAAATAAATTTGCAAATC
TTTAGTCTCCAGGAAATTAAAATGATTGTCATCTTAAGTG
GGTCTTAAACCCATATAGACATGGTGTTTGAGAGAAATGT
GGAAATGTAAGCAGGAAAAAAACAAACAAACAAGATAGCA
AAAATAAGTTGTAATATATTAGTAATGTATAGGTTCTTCA
CATATTATTGTATATGTTCTATATGTTACTAATGTGTTTA
TGCATAAGGTAGTAATTATTTTAGTAATGTATATGTTCTA
AGATATTAGTAATGTATATGTTCCTTTTTAGTTAGTAATT
TAAAAAATGTAAATGGACTAATTTTACTATCTGAAAGAAA
AATAAATCATGTTAAAGATGATAAATATTTATAATATAGC
ATTTGTCATAATCATGAGTTTTCTGATCTATTCTTGCCTA
CTTTTCTATTAATCTCCTCTAAACTCTAAACTACAGTGTT
CAGTTTCTCTTGTAAATAATTGTATTTCATATCTATAAAG
CACTTGACACACAACAATATTTATTAAGTGCATTAATGAT
AGAGTTGGTGCCTACGGTATGAGAAAAAGGGACTTTTCTT
TCAGAGACTTAGGCTATTGTTGAGTACAATTGCTCCTACA
AAGGTGTAAGAAGATTTCTATTGTCTTCCATGTCAATTAT
ATCATAATTATCATACGGTTTCTATAATGGAATGTTTTGT
AAATTGCAAGCGATGCACACAAACAACTTTCAGAGACCCC
TTTACCTAAAAAGTGAAAGTCAGCTATAACAGAAGATGAG
TCTTAATTTAAAGCAACAGAGCACTAACTATAACAATAGA
TGTCATATAATTGTGAGAGATGTACAAGTGACCTTTGGGC
AAGCCTTATATTTATTGTTTAATTAATACTATAATTTCAT
AATCTACTTAAATCAATGCATTTAGCATGATTTCAATATA
AATACTGAAGCAGTGTTACTTTCATCTATATTTTATTTAT
TTTGTGCTATTCAAAATTTATATTTCTATTACTTGACTAT
TAAGTGACAGAATCCACTCATTATCCAGAAATTATAAATG
TATTCATACATATTTGGAACTGAAAACTAGCTAGGCTTCT
ATCTAACAATAAAAAAGGCCTATATTCAGCTTGAGAATTG
ATACACAAAATTTTCCCGTTAAAGGTCTAGAATCTTAGAC
AGTTATGGACATACTGGGATCTCAAACAAGTGGACTAACT
GCCACGAATGCATCTGGGAGGAGGAGACCAATCATCCTCT
GTACATGAAACTGTGGTCTGCACATTTGGAAGACCGTAGT
CAGGACAGACTTCAACTTTTACAGATTGACCCTGTCAATA
TGTTCCTTCATATTTTGTGTTATATCCATTCTCCAAATAA
CTGAGAATACATTGTCCTAAAGACCATAAAATGATTAAAA
AGTAAATTAGAAACATTAATTTAATCAAAATAGTATATTA
AAATAATTTTAGAATATTTAAATAATACTGCATCAATACC
CCAAAATAATGTATAACTGAAGGACAACTAAAGCTACTAC
TAAATGTTTGTACAAAAAAGTCAGTATTCAATGTTAGTTC
TCTTTCGTTTTCATGATAAAATATGTATAAATTACATAGG
TATTCTCATAAAATTCCTATATTTATTTCTCATGTGATTT
TCATGAAGATCTCATAACAGAAAAGATCCATTTTGGTCTT
TTTGCTTGGATAACTCTTTCTTTGGTACCATTTCTGTCAT
ATAACACAATGTAATCATTTATTTGCTCTTCTCTCTCCAT
TCTTTACAAGTTTTATGCACATATTGTAAAGAGGGTTACT
CACCGAGGCATGGGACTGTTGGCAACCACCCATCTTGTGT
GCAATGAATGTAATCCCAGTAACTTCCTGAAGGAGTCACA
AAATTTGCATCACAGTAATAGGAGTAAGAATTTCCTGCAG
CTACTGGAAAGTATGGTCTACGCTTACTCTCATAATACAG
ACCTCCATGTTGAATTTCTGGAAACTCACAAGGTTTCATT
ACTTGTAACAAAAAACAAAAATAGCATAAATAATGTTTCA
CTGTAACAGACAATGATATAAGAGATGACTGTTTTGATTA
TGTTACCTTCCACATAAAGGGTTTTTTATTTCTTTTCTTT
TTTTTTTTTTTTTTTTGAGATGAAATTTCGCTCTGTTGCC
CAGGCTGCAGTGGTGCGATCTCGGCTTACTGCAACCTCCG
TCTCCCAGGTTCAAGCAATTCTCCTGCCTCAGCCTCCCGA
GTAGCTGGCACTATGGGCACACACCACCATGCCCATCTAA
TTTTTCTAATTTTAGTAGACACAGGGTTATACCATATTGG
TCAGGCTGGTCTCGAACTCCTGACCTCAGGTGATCCACCA
GCTTTGGCCTCCCAAAGTGCTGGGATTATAGGTGGAAGCA
ACCGTGCCTGGCTCGTTTTCTTTTAGATTTTTTTTTAAAT
TTTTATAATAATTTTTTAAGTTCTGGGATACGTGTGTAGG
ATGTGAAAGTTTGTTACATAGGTAAAAGTGTGCCATGGTG
GTTTGCACCACCCATCAACCCATACCTTAGGTATTAAGCC
CAATTCTTCCATGGTAAGCTTTCCATTTTTGATGATGTCA
TTCACTCCTCTTCTCTTCTTTTGATGCAAGTATTCTGCAC
TCAAGTTTCGCCCTTATTAACATTAGTATTTCTTTAGAAA
TTTCCCCAAATCATATTTTAATACATCTTTCAAGGACTTA
CTTAAATAAATTTCTTAACATACTACATAGCACTTCTGAA
ATCCAAAAATTTTTAAGAGCTCTTCAATACATTTAGGGGC
TGTTTGTTTACAGTTCACAAATAAACATTATTTGAGCACT
AAATACTTCTCCAAACATATTTTTCAAAACTTGCTAAAGT
TTCCTACTGCCTGTTTAAGTTTTCCTCATTGCTTTAATAT
GCCATATGTATATGTAATATTTTCCATAAGGTTGCCTTTT
TCCCTAGAATTCTCTGCTTGAATGCTCTTTGCTTCTTTAG
TTTTGAAGACTGAAAGTCATGCTTGTATCATGGAACTGAT
CTCATGTCTTCAGATAATTATAATCCTTTCCTGTTCTTGA
TTGTGAGAAGAGGTAATGCTTTTGCTGTGAAACGCATCTT
AGGAGTGTCCATCTGCTCAGTCAATCAAATATAAGACTCA
GAATTTATCTCTGAAACCTAATACTTAATTTTTCCTATGG
AATCAAGTTTGGAAATACTTGTAAATTATTTTGATTTGAG
GATACTAACTTTCCTCTGCAGTCTTGACACTTGTATGGTT
TGGAGCCCAGACTTAGACATGATCATCTACAGAAGTGGAT
ACATAAATAGGGTACTATAATTAAGGTTTAGCCCATCATA
GGATCAGCCAAAATATCAGCATCATCAGTCAATATAAAAG
GTAAAATGTAGCGTAGCAGCAAAATAAAGGAAATGAGTCA
TATCACGGAAAAGAACTGCTTGTATCATTCTGTACTTAGG
AACTTAAGCACTTGAAAAACTCATAAGTTTATAGTTTAAG
AGCTGTGATAGGAAGCTCTGATATGCAAGGCCTGATAGGT
ATCCAGGGCTATACTTTATAGGCTAGTAGAAATTGGTGGC
AAACTTACTTTTAGGTTTTATTGTTGTTACCATAATTATT
GTGGCTCATATTTTCAATTGTATTACTTCAAGTTCATAGG
AATTGTGGGACAAAATTCTGAGAGTATACCTACATTACAG
ACTTGAGGCATTTTTAGTGTATTCATTTTCATTCTGGGAC
AAGGGCAGAGGAGACAAAGGTTAAAACAGAAACCATTGGG
ATTTGGAAATGGTTGAACTTTCTGTTAATTTCTTTCTTGC
TTGCTAGAGATACTGGTAAAATATAAGAAAGAACAATAAT
CAGAAAAAGAACTTCTCAGTGTTAACTAGCTCTGTGCTCT
CTCAGGAAGCATTTCAGGTTTTCATGTAGGATTTTAGTTA
ATAGTGCATCGTTTTTATTATACTTTAAGTTCGCGGTACA
TGTGCAGAACGTGCAGTTTCTTCACATAGGAATACATGTG
CCATGGTGGTTTGCTGCACCCATCAACCCATCACCTACAT
TAGGTATTTCTCCTAATGCTATCTCTCCCCTAGCTCCCCA
ACCTAGAGCAGACCCTGGTATGTGGTGTTCCCCTCCCTGA
GTCCACCTGTTCTCCTTGTTCAGCTCCCACATACGAGTGA
GAACATGTGACATGACTCATCCTTTTATATGGCTGCATAG
TATTCCATTGTGTATATGTGCCACATTTTCTTTACCTAGC
ATATCATTTGGGCCTGGACATTTGGGTTGGTTCCAAGTTC
ATTGTTTTAAAACAGTGTTTTCAAAACTCTTTGAAAACTA
TTTACCTAAGTGTTAGTAATGTGAAAATGGTTATTGATGT
CAAGGTGAGATGCTATATTTCAGATGTTTGCAATAAATGG
ATGTCATTCTTGAAGACTCATTGTGTCCATTAACAAATTG
AGGTTTCTGAACATTCCTGTTTTAAAAAAGAAACTTCGTC
ATCGTTTACATGAAATTTTCCAAGCTTATACACTTACATA
TTAAGATCTGAAAGGCAAACATTCAGCAGAATAACTGTTT
GTGAACACAGTTCTAGGGTAATAACCCATAAAAATTTTAG
TATAAATAAGCAAAGATCAAACTTATTACTCTAATTTTCT
CAGATCCAGAATGTTAAGAACTTACATCTGCATCTTGGTG
GTTCTGACCACTCTCCATTACTACAAGTTACATATTGAGA
ACCCTGAAGTTCATAGGAGGACTGGCACTGGTACTCGACT
GTTGACTGTGGCAGATACACTTTTTGCGGGAAGGACTTGG
TATCTCCATTGCTAATAGGTGGAGGAGGCCCACACTTTTC
TGAAGAATCTGAAAAAAAGAATATTTTTTATGTAGAGAAA
AATCAACAGTTTTATTGGAAACTTTCTGAATGAAGTTTTT
TTTTTTTTTTTTTTTCCATTCTAATCTATTTATTTATTTA
TTTATTTATTTTTTTTTTTAATTTATTATTATTATTATAC
TTTAAGTTGTAGGGTACATGTGCATAACGTGCAGGTTTGT
TACATATGTATACTTGTGCCATGTTGCTGTGCTGCACCCA
TCAACTCGTCATTTACATCAGGTATAACTCCCAATGCAAT
CCCTCCCCTCCCCCTCCCATGATAGGCCCCGGTGTGTGAT
GTTCCCCTTCCTGAGTCCGAGTGATCTCATTGTTCAGTTC
CCACCTATGAGTGAGAACATGCGGTGTTTGGTTTTCTGTT
CTTGTGATAGTTTGCTAAGAATGATGGATTCCAGCTGCAT
CCAAGTCCCTACAAAGGACTCAAACTCATCCTTTTTATGG
CTGCATAGTATTCCATGGTGTATATGTGCCACATTTTCTT
AATCAATCTGTCACTGATGGACATTTGGGTTGATTCAAGT
CTTTGCTATTGTGAATAGTGCTGCAATAAACATACGTGTG
CATGTGTCTTTATAGCAGCATAATTTATAATCCTTTGGGT
ATATACCCAGTAATGGGATGGCTGGGTCATATGGTACATC
TAGTTCTAGATCCTTGAGGAATCGCCATACTGTTTTCCAT
AATGGTTGAACTAGTTTACAATCCCACCAACAGTGTAAAA
GTGTTCCTATTTCTCCACATCCTCTCCAGCACCTGTTGTT
TCCTGACTTTTTAATGATTGCCATTCTAACTGGTGTGAGA
TGGTATCTCATTGTGGTTTTGATTTGCATTTCTCTGATGG
CCAGTGATGATGAGCATTTTTCATGTGTCTGTTGGCTGTA
TGAATGTCTTCTTTTGAGAAATGTCTGTTCATATCCTTTG
CCCACTTTTGATGGGGTTGTTTGTTTTTCTTGTAAATTTG
TTTGAGTTCTTTGTAGGTTCTGGATATTAGCCCTTTGTCA
GATGAGTAGATTGCAAAATTTTCTCCCATTCTGTAGGTTG
CCTGTTCACTCTGATGGTAGTTTCTTTTGCTGTGCAGAAG
CTCTTTAGTTTAATGAGATCCCATTTGTCAATTTTGGCTT
TTGCTGCCGTTGCTTTTGGTGTTTTAGACATGAAGTCTTT
GCCCATGCCTATGTCCTGAATGGTACTACCTAGGTTTTCC
TCTAGGATTTTTATGGTATTAGGTCTAACATTTAAGTCTC
TAATCCATCTTGAATTAATTTTCGTATAAGGAGTAAGGAA
AGGATCCAGTTTCAGCTTTCTACTTATGGCTAGCCAATTT
TCCCAGCACCATTTATTAAATAGGAATCCTTTCCCCATTT
CTTGTTTCTCTCAGGTTTGTCAAAGATCAGATGGCTGTAG
ATGTGTGGTATTATTTCTGAGGACTCTGTTCTGTTCCATT
GGTCTATATCTCTGTTTTGGTACCAGTACCATGCTGTTTT
GGTTACTTGTAGTATAGTTTGAAGTCAGGTAGCGTGATGC
CTCCAGCTTTGTTCTTTTGACTTAGGATTGTCTTGGAGAT
GCGGGCTCTTTTTGGTTCCATATGAACTTTAAAGCAGTTT
TTCCAATTCTGTGAAGAAACTCATTGGTAGCTTGATGGGG
ATGGCATTGAATCTATAAATTACCTTGGGCAGTATGGCCA
TTTTCACGATATTGATTCTTCCTATCCATGAGCATGGTAT
GTTCTTCCATTTGTTTGTGTCCTCTTTTATTTCACTGAGC
AGTGGTTTGTAGTTCTCCTTGAAGAGGTCCTTTACATCCC
TTGTAAGTTGGATTCCTAGGTATTTTATTCTCTTTGAAGC
AATTGTGAATGGAAGTTCATTCCTGATTTGGCTCTCTGTT
TGTCTGTTACTGGTGTATAAGAATGCTTGTGATTTTTGCA
CATTAATTTTGTATCCTGAGACTTTGCTGAAGTTGCTTAT
CAGCTTAAGGAGATTTTGGGCTGAGACAATGGGGTTTTCT
AAATATACAATCATGTCATCTGCAAACAGGGACAATTTGA
CTTCTTCTTTTCCTAACTGAATACCCTTGATTTCTTTCTC
TTGCCTGATTGCCCTAGCCAGAACTTCCAACACTATGTTG
AATAGGAGTGGTGAGAGGGCATCCCTGTCTTGTGCCAGTT
TTCAAAGGAATTTTTCCAGTTTTGCCCATTCAGTATGATA
TTGGCTGTGGGTTTGTCATAAATAGCTCTTATTATTTTGA
GTACGTTCCATCAATACCGAATTTATTGAGCGTTTTTAGC
ATGAAGGGCTGTTGAATTTTGTCAAAAGCCTTTTCTGCAT
CTATTGAGATAATCATGTGGTTCTTGTCTTTGGTTCTGTT
TATATGCTGGATTATGTTTATTGATTTGCGAATGTTGAAC
CAGCCTTGCATCCCAGGGATGAAGCCCACTTGATCATGGT
GGATAAGCTTTTGATGTGTTGCTGAATCCGGTTTGCCAGT
ATTTTATTGAGGATTTTTGCATCGATGTTCATCAGGATAT
TGGTCTAAAATTCTCTTTTTTTGTGTCTCTGCCAGGCTTT
GGTATCAGGATGATGTTGGCCTCATAAAATGAGTTAGGAG
GATTCCCTCTTTTCTATTGATTGGAATAGTTTCAGAAGGA
ATGGTACCAACTCCTCCTTGTACCTCTGGTAGAATTCAGC
TGTGAATCCATCTGGTCCTGGACTTTTTGGTTGGTAGGCT
ATTAATTGTTGCCTCAATTTCAGAGCCTGCTATTGGTCTA
TTCAGGGATTCAACTTCTTCCTGGTTTAGTCTTGGAAGAG
TGTAAGTGTCCAGGAAATTATCCATTTCTTCTAGATTTTC
CAGTTTATTTGCGTAGAGGTGTTTATAGTATTCTCTGATG
GTAGTTTGTATTTCTGTGGGGTCGGTGGTGATATCCCTTT
ATCATTTTAATTGCGTCTATTTGATTCTTCTCTCTTTTCT
TCTTTATTAGTCTTGCTAGTGGTCTGTCAATTTTGTTGAT
CTTTTCAAAACCAACTCCTGGATTCATTGATTTTTGGAGG
GTTTTTGTGTCTCTATCTCCTTCAGTTCTGCTCTGATCTT
AGTTATTTCTTGCCTTCTGCTAGCTTTCATGTGTTTGCTC
TTGCTTCTCTAGTTCTTTTAATTGCGATGTTAGAGTGTCA
ATTTTAGATCTTTCCTGCTTTCTCTTGTGGGCATTTAGTG
CTATAAATTTCCCTCTACACACTGCTTTAAATGTGTCCCA
GAGATTCTGGTATGTTGTATCTTTGTTCTCATTGGTTTCA
AAGAACATCTTTATTTCTGCCTTCATTTCGTTATGTACCC
AGTAGTCATTCAGGAGCAGGTTGTTCAGTTTCCATGTAGT
TGAGCGGTTTTGATTGAGTTTCTTAGTCCTGAGTTCTAGT
TTGATTGCACTGTGGTCTGAGAGACAGTTTGTTATAATTT
CTGTTCTTGTACATTTGCTGAGTGCTTTACTTCCAATTCG
TGGTCAATTTTGGAGTAAGTATGATGTGGTGCTGAGAAGA
ATGTATATTCTGTTGATTTGGGGTGGAGAGTTCTATAGAT
GTCTATTAGGTCTGCTTGCTGCAGAGATGAGTTCAATTCC
TGGATATCCTTGTTAACTTTCTGTCTCGTTGATCTGTCTA
ATGTTGACAGTGGAGTGTTGAAGTCTCCATTATTATTGTG
GGAGTCTAAGTCTCTTTGTAAGTCTCTAAGGACTTGCTTT
ATGAATCTAGGTGCTCCTGTATTGGGTGCATATATATTTA
GGATAGTTAGCTCTTCCTGTTGAATTGATCCCTTTACCAT
TATGTAATGGCCTTCTTTGTCTCTTTTGATCTTTGATGGT
TTAAAGTCTGTTTTATCAGAGACTAGTATTGCAACCCCTG
CTTTTTTGTTCTCCATTTGCTTGGTAAATCTTCCTCCATC
CCTTTATTTTGAGCCTATGTATGTCTCTGCGTGAGATGGG
TCTCCTGAATACAGCAGACTGATGGGTCTTGACTCTTATC
CAGTTTGCCAGTCTGTGTCTTTTAATTGGAGCATTTAGTC
CATTTACATTTAAGGTTAAGATTGTTATGTGTGAACTTGA
TCCTGCCATTATGATATTAACTGGTTATTTTGCTCGTTAG
TTGATGCAGTTTCTTCCTAGCCTCGATGGTCTTTACATTT
TGGCATGTTTTGCAATGGCTGGTACCGGTTGTTCCTTTCC
ATGTTTAGTGCTTCCTTCAGGGTCTCTTGTAAGGCAGGCC
TAGTGGTGACAAAATCTCTAAGCATTTGCTTATCTGTAAA
GGATTTTATTTCTCCTTCACTTATGAAACTTAGTTTGGCT
GGATATGAAATTCTGGGTTTAAAATTCTTTTCTTTAAGAA
TGTTGAATATTGGCCCCCACTCTTCTGGCTTGTAGAGTTT
CTGCTGAGAGATCTGCTGTTAGTCTGATGGGCTTCCTTTG
TGGGTAACCTGACCTTTCTCTCTGGCTGCCCTTAAGATTT
TTCCTTCATTTCAACTTTGGTGAATCTGGCAATTATGTGT
CTTGGAGTTGCTCTTCTCGAGGAGTATCTTTGTATGGCGT
TCTCTGTATTTCCTGGATTTGAATGTTGGCCTGCCCTACT
AGGTTGGGGAAGTTCTCCTGGATGATATCCTGAAGAGTGT
TTTCCAACTTGGTTCCATTTTCCTCACTTTCAGGCACCCC
AATCAGACGTAGATTTGGTCTTTTACATAATCCCATACTT
CTTGCAGGCTTTGTTCATTTCTTTTTCTTCTTTTTCTTTT
GGTTTCTCTTCTCGCTTCATTTCATTCATTTGATCCTCAA
TCGCTGATACTCTTTCTTCCAGTTGATCGAGTCGGTTACT
GAAGCTTGTGCATTTGTCACGTATTTCTCGTGTCATGGTT
TTCATCTCTTTCATTTCGTTTAGGACCTTCTCTGCATTAA
TTACTCTAGCCATCAATTCTTCCACTTTTTTTTCAAGATT
TTTAGTTTCTTTGCGCTGGGTACGTAATTCCTCCTTTAGC
TCTGAGAAATTTGATGGACTGAAGCCTTCTTCTCTCATCT
CACAAAGTCATTCTCCGTCCAGCTTTGATCCGTTGCTGGC
GATGAGCTGCGCTCCTTGCCGGGGAGATGCGCTCTTATTT
TTTGAATTTCCAGCTTTTCTGCCCTGCTTTTTCCCCATCT
TTGTGGTTTTATCTGCCTCTGGTCTTTGATGATGGTGATG
TACTGATGGGGTTTTGGTGTAGGTGTCCTTCCTGTTTGAT
AGTTTTCCTTCTAACAGTCAGGACCCTCAGCTGTAGGTCT
GTTGGAGATTGCTTGAGGTCCACTCCAGACCCTGTTTGCC
TGGGTATCAGCAGCAGAGGCTGCAGAAGATAGAATATTTC
TGAACAGCGAGTGTACCTGTCTGATTCTTGCTTTGGAAGC
TTCCTCTCAGGGGTGTACTCCTCCCTGTGAGGTGTGGGGT
GTCAGACTGCCCCTAGTGGGGGATGTCTCCCAGTTAGGCT
ACTCAGGGGTCAGGGACCCACTTGAGCAGGGAGTCTGTCC
CTTCTCAGATCTCAACCTCCGTGTTGGGAGATCCACTGCC
TCTTCAAAGCTGTCAGACAGAGTCGTTTGTCTGCAGAGGT
TTCTGCTGTCTTTGTTGTTTACTGTGCCCTGTCCCCAGAG
GTGGAGTCTACAGAGACAGGCAGGTTTCCTTGAGCTGCTG
TGAGCTCCACCCAGTTCGAGCTTCCCAGCAGCTTTGTTTA
CCTACTTAAGCCTCAGCAATGGCGGTCCCCCAGCCTCGCT
GCTGCCTTGCCGGTAGATCACAGACTGCTGCGCTAGCAAT
GAGGGAGGCTCCGTGGGTGTGGGACCCTCCCGGCCAGGTG
TGGGATATGATCTCCTGGTGTGCCTGTTTGCTTAAAGCGC
AGTATTGGGGTGGGAGTTACCCGATTTTCCAGGTGTTGTG
TGTCTCAGTTCCTGGCTAGGAAAAGGGACTTCCCTTCCCT
TGCGCTTCCCAGGTGAGGCAATGCCTCGCCTGCTTCAGCT
CTCGCTGGTCGGGCTGCAGCAGCTGACCAGCACCGATCGT
CCGGCACTCCCAGTGAGATGAACCCAGTACCTCAGTTGAA
AATGCAGAAATCACCGGTCTTCTGTGTCACGCTGGGAGTT
GAGACTGGAGCTGTTCCTATTCGCCATCTTGCTCGCCCTC
AATCTATTTAAGTTTTTTACTAAGTATCTATTTGATGTCT
TAACATTTGTTTTCAACCTTGGTTTTTTTTTTTTAAGGTT
TTATAATTCACTCAAATGAGTACTACATGAATAGACTATA
TGTATGTATGTTTTATTTATTTATTTAATTTAGAAAAAGA
AATACTTGAATAAAATACTTACTATAGCATGTGAAATGCG
ACCAGATCTTCACCACAATATGGAACCTGTGTGTACATCT
GCTTTCATATCCATCATAGCATCATAGTCCAATGTGTCAT
GAGTAACTGGCTCAATTCAAAACTGATATCACAAAGTTCT
GAAATAAAATTGATTGCTTTTATGCCATATGATATACAAT
TCAAAAGAAAGTCATTATAGAATAAATTTAATCAGTGTTT
AAATGAGTACTTAACATGATAATCATTTTTGTAATAGTAT
TAGAAGAGAAAAATATATTTTATATATATCCTTCATCATT
TAAATCCTATGAGAAACATATTAATAATACATAATTTATT
TTTATTTGAACATCTCATATTCCTACCTTTATCATTATAA
TGTATTATTTTAAAGATGATAAAATTTTGGAATTTAAAAG
GAATATATTTAAAATTCCAGTATTTGATATTGTATTAAAT
TATCCATTGATATTCTACAAAATATATAAAGAATATCTTT
TATTTTTGTAGAAGGATCATTTATCAAAGCTGAGTCAAAT
TAGATTGCTACACTTTTCTTTACACAGAGCCATGATACAT
AAAACAGTCTAGAAACAGGAATTATATTTTATAGCTCCAA
ATCAGAGTAACTATGAGATAATCACTTTCTAATTGTATCC
TTTTCTCACAGCTTAATACTGAGATTCATCCATGCACTAT
TATGTATCAGTAGTTTCCATTTCATCTCATGGCTCAGTTG
AATTGTACACTTGAAAAGAAATGGATTTTGAATATGTAAA
TTATATATCTAAAAAGAAAAAACAAATAATTTATCTTAAA
ATCTGTGAATGTCTACAGAGAGACAGATCAACTTTGCCAC
TGCAAGATTTCCACTTCATTAAAATCTCTTTAATAATAAG
AAGTTACAAGTTGAATGTTTTAGAGAATTTTGTAAGGAAT
CCATTGAAGGAGGTTTGAAACATTCAGAACTTATTTCCTT
TACTTGTTTTCTCTGTACTAGATTACAGTGGAAATAATTT
TCTGTTGGTTCTCTCAGTTTCTTGATAAAGAATTATACCA
TTCTGATGCTAAAAGAATTCAATTTTATGTACATCTTTGA
GAGCAAGGAATACACAAGTATTGATAATTTTGAAATAGAA
GAGGAAAAGAACAAAGTTTTATTGACAACTGTTACATTTT
GCTGAGAGTCCATGTTGTCTAACTCTGTACCAGGGATTGC
TTTTCAAAGGCAAATTGAATTGAAAGATGGAATGATCATC
TTGAGCCATTACAGCAAAAAGGCTTAGTCTACAGAATGTT
AAATGGTATTAGAAGTATTTATCTCTTTACTCCTAAAAGT
GTTTTCTATTTTTAAGTAAAACACTATCATAAAAGAGAGG
AAAAGTTGACAGAAACTGAATAAATATGTAATCATTTGCA
AATCTGACCATCCATTTTGCAAAATATGTAATTGATCCAG
TTTCATTCTCATATCCTGGCTTACATTTATATTGTATTTT
TTTATTTAAATATAAATAGAAGATCAGAACCATTTTCAAC
TTCTATATCTGATTTTAGTATGTTCCTAAAAGATAAAAAG
AGAAAAGTAAATATTGTTGAATACTTTTATAAAAGGAATA
AGTAAAACATGGAATATGGTAAAACAATGAAACATTTGTT
CAATGAAAATAGCAAACTGAAGTTTCTAGACATCCATGTT
CCTAAATAAATATTTGAAAGAAAATAGTGTTATAGGAAAG
GCAGAATAAAAAGCAGATTGAGACTGTCAACAGAGCTCTG
GCAGGCCTTTTAAATGTCAGCAAACTCTCAATTCTATGAC
TTTTGGAAGAGTTTCTGGCTGCTTTGCAATAACTGAATCT
TTTGATGCTATTAAGAGATCTTAGACCTCATATAGTCAAA
TGCCATTTCAGGCAAAGATACATGCTTACATAGACAAATA
AATCAATTTAGCCTAGAATTAAAATGGTTATCATCTTAAG
TGGGTCTTAAACCTTATTACATAGAAATGAAATGTAAGCA
GGAAAACAAACAACAAGATATAAAAATAAGTTCTAGTAAT
TTTATGTTCTTTATATTATCACTGGACCAATTTACTATCT
GAAAGGAAAAGAAATCTTAAAGATATACATATTTTATAAC
ATTGTCATAATTGAGTTTGATCATTCTGTACTTTATTAAT
TCCTCCTCTAAACTACAGTGTCAGTCTCTTGTAAACAATT
TTATTTTCATACCTGTAAAGGTGCTTGACACACAACAATA
TTTATTAGTGTATTAATAAATTGAGCCTATGGCAGGAAAA
GGACTTTTCTTTCAGATTAGGCTGTGTTGAGGACAGTGAT
GTGCAGATTCTTCATTCTTATTGTATCACATCATGTTTCA
TAATGGAATGTTGTAAATTGCAAAAATACATCAAAGAACT
TTCAGAGAACTTTACTGAAGTGAAATCTGATAAGGTTAAT
TTAAAGCATGAGAACACAAGGACCTTTGGGCTTGTATTTT
AATTAATGAATTTATAATCTACAAATCATGCACATTTTGA
TGTAAACACTGCAGTGTTACTTTAATGATTTAATGTAGAT
CTCATACATATACTGATATGTGTGTGTGTGTGTGTGATAT
ATATATATTTTTTTTTTAGATGGAGTCTTGTCCTCATTTC
TACAATGGAATCTAGGCTCACTGAATCCTGGTTCAAGATT
CTCCAGAACCTCCTGGATAGCTGGGATTACAGTGCCACTG
CATCTGGCTAATTTTGTATTTTTAGTAGAGATGTTTCACT
GTGTTGGCCAGGCTATTCTATGAAGCCCATCTCTGCCTCC
TGTAGTGCTGTTTACAGGAGTGAGAAATTGACTTATATTT
CTATTGTTACTTGACCCTATTAAGTGACAGAATCCACTAA
TTATTCAGAACTTATAAATGTGTTCAGACACATTTGGAAC
TGGGAACTAGATAGGCTTTTGTTTTAAAATAAAAAGACAT
AAATTCAGCTTGAGGGTTGATATACAAAATTTTCCAGTTA
AATGTCTAGATCTTAGACAGTTACAGACATACTGGGATCT
CAAATAAGTGGACTAACTGACACCAATGCATCTGGGAGGA
GACCAGCTCTAAATACGTTCTTCCATATTTTTTATTATAT
CCATTCTCCAAATAATTGAAAATACATTGTCCTAAGGACC
ATAAAATGATTTAAAGGTAAATTAAAGACATGAATTTGAT
CAAAATACTATATTAAAATAATTTTTAGAATATTTAAATA
ACACTACATCAATACTCAAAACTAATGTATAACTCAAGAA
AAATTAAAGCTAGTACTAAGTGTTTGTACAAAAAAGTCAG
TATTCAATGTTACTTAACCTTAGTTTTTATGATAAAATAT
ATTTAAATTATAGACCTCCTAAAGTTCTATACATGTTTAA
CAGAAAAGATCCATTTTGACTTTTGCTTGAATAACTCTTT
GGTCCTATTTCATATAAGACAATGTAATCATTTATTTGCT
TTTCTATTTCAAGTGCAATATTTAAAGAGGTTTACTTACT
GAGGCATGGGACTGCACATCACCATCTTGTGTGCAATGAA
TGTAATCCCAGTAACTTCCTGGAGTCACAAAAATTTGCAT
CACAGTAAGAATCAGCTACTGGAAAGTATGTTCAGTTACT
CTCATACAGACCTTTGAATTCTGGAAAATCAAGGTTTCAC
TTCTTGTAATAAAAAACAAAAAACAGTATAATAACTGAAG
GATAATCATAAATAGATGACATTTTGATCAGTGAACTTTT
CTTCTTATATAATTCATTGAATTAGTTTAGGCAAGAAATT
ACAGAATTCCAATGACCTAGATATGTGAAGAGCTGTTTGT
TAATGAAGATTGAAGAAAACTGCAGACCTATTTAATGTAC
TCTCCTTGAGTACAGATCTTCTAGTCCTGGTTGATTAGTG
AGCTTCCTGGTTGAGAGATGAAGACGCTTATTTTACCATT
CAGCTCATGTCTTCTTTTCCTTTCTGTTCCATCCCATTAG
AAATCAGACCCCTGCCTTTTTTTCTCAGACCAACTCTATA
GTGGGAGATAGTAGTTTTTGGGGGATTTAAAAAAATTGAC
TGGAAGGAATGTAAATACTACAGGGAAACATATAGATTTC
TCATTGATCACATCACACAACAAAATAATATTGCTAATTC
ATGTCACAAACCAGTTATTAAGACAAGATTTCTATTCTTT
ATTTAACCAGGAAAATGAACTACGATTTCTTAATATCTAA
ATATCTAGGAATATAATAAGCATTTTTATTTATTTTTAAT
TTCGATTAGAAAGTAAGATGTTTTTACTGTGTTATGAAAT
GTTTTTTTTTTAAGATAGTCTCCTCTGTACCCAGGCTAGT
GCAAGGGATCTCACTTCTGCCTCCCAGGTTTGCTCCTTCC
TCAGCCTAAGCAGCTGGGACTGGCAACTTGGCCTGGCTAT
TTTTGTATTTTTAGTAGAGACTGGCACCAGTGATGGTCTG
ATCTCCTGATTGATAAGAAAGTGCTAGATAAAACAGGATA
AATACAGTTTATAGGATATAATATATCATGTTAGTCATCA
CATACTTGAGTAAAAAAGGTTTCACTTCATGGATGATTCA
GAATACTACTAAGAATATTCAGTTTTTTCAGAAAATGATC
ATTGTTTAAGAAACCTTATACACAACATAAAGAAACATAT
GAACACACACAAATGTAGATATTATTAGTCCACATTTATT
GTCTTCTTCTTAGTTTTCATTAGAGATTCTTGGCTTTACA
GTCTTGTTATGTGGATTATAAATGCTGAATTCTTGCATCT
CTTAAGTACATTTAAATGATAGTGTAACTTCAGGTAGATT
CTTAGTCCATCTCATCACCTTTTTTTTTGACTCCAATGTG
GAACAAATACATTCAGTTTCTTTGCAAAATACAATTACTC
TGATTTTAGGGTATAAATTCTCAGCTGATGTTTAAATATC
AACCTCTTTCTATTGAATAGCCAGATAAATTGTCTCATTT
AACAAGTGAAGATAATTTGTTAACATCTTGCACATCAATC
TATTTTGTTTGATTAGTAAGCGGTCAGATTAGTTATAGAT
TGTAACTGAATTTTGTGTTAAATGTATTTAATAAAGACCA
AATACCTTTCCTTTCAGTTTCTTATATCCATTCTCATTGT
TGATAGATCATTTTTAATCCAGTTGAGCTTGCTCATAGTT
TCATTCCTTCTATGTTACATTATGCTGTTTTTACCACTGA
GATTTGTATTATTTCTAGAACTTTTAATTCACCATGATAC
ATGAAGCATAGGTCATTTTTAACAGGGGCGGAGCAAGATG
GCCAATAGGAACAGCTCCAGTCTCCAACTGCGCAGAAGAC
AGGTGATTTCTGCATTTTCAACTGAGGTACTGGGTTCATC
TCACTGGGGAGTGCCGGACAATCGGTGCTGGTCAGCTGCT
GCAGCCCGACCAGCAGAGTGAAGCAGGCGAGGCATTGCCT
CACCTGGGAAGCGCAAGGGGAAGGGAACCTTTTCCTAGCC
AGGGAACTGAGACACACACCTGGAAAATCGGGTAACTCCC
ACCCCAATACTGCGCTTTAAGCAAACAGGCACACCAGGAG
ATTATATCCCACACCTGGCCGGGAGGGTCCCACACCCACG
GAGCCTCCTCATTGCTAGCACAGCAGTCTGTGATCTAACC
GCAAGGCAGCAGCGAGGCTGGGGAGGCGCCATTGCTGAGG
CTTAAGTAGGTAAACAAAGCCTGGGAAGCTCGAACTGGGT
GGAGCTCACAGCAGCTCAAGGAAACCTGCCTGTCTCTGTA
GACTCCACCTCTGGGGACAGGGCACAACAAACAACACAAC
AAAAGCAGCAGAAACCTCTGCAGACAAACGACTCTGTCTG
ACAGCTTTGAAGAGAGCAGTGGATCTCCCAACACGGAGGT
TGAGATCTGAGAAGGACAGACTGCCTGCTCAAGTGGGTCC
CTGACCCTGAGTAGCCTAACTGGGAGACATCCCCACTAGG
GGCAGTCTGACACCCCACACCTCACAGGTGGAGTACACCC
CTGAGAGGAAGCTTCCAAAGCAAGAATCAGACAGGTACAC
TCGCTGTTCAGAAATATTCTATCTTCTGCAGCCTCTGCTG
CTGATACCCAGGCAAACAGGGTCTGGAGTGGACCTCAAGC
AATCTCCAACAGACCTACAGCTGAGGGTCCTGACTGTTAG
AAGGAAAACTATCAAACAGGAAGGACACACACCAAAACCC
CATCAGTACATCACCATCATCAAAGACCAGAGGCAGATAA
AACCACAAAGATGGGGAAAAGCAGGGCAGAAAAGCTGGAA
ATTCAAAAATAAGAGCATATAGCGCATCGCCAGCAACGGA
TCAAAGCTGGACGGAGAATGACTTTGACGAGATGAGAGAA
GAAGGCTTCAGTCCATCAAACTTCTCAGAGCTAAAGGAGG
AATTACGACCCAGCGCAAAGAAACTAAAAATCTTGAAAAA
AGTGGAAGAATTGATGGCTAGAGTAATTAATGCAGAGAAG
GCCATAAACGAAATGAAAGAGATGAAAACCATGACACGAG
AAATACGTGACAAATGCACAAGCTTCAGTAACTGACTCGA
TCAACTGGAAGAAAGAGTATCAGCGATTGAGGATCAAATG
AATGAAATGAAGAGAAACTAAAGAAAAAAAAGAAGAAAAG
AAATGAACAAAGCCTGCAAGAAGTATGGGATTATGTAAAA
GACCAAATCTACGTCTGATTGGGGTGCCTGAAAGTGAGGG
GGAAAATGGAACCAAGTTGGAAAACACTCTTCAGGATATC
ATCCAGGAGAACTTCCCCAACCTAGTAGGGCAGGCCAACA
TTCAAATCCAGGAAATACAGAGAACGCCACAAAGATACTC
CTCGAGAAGAGCAACTCCAAGACACATAATTGCCAGATTC
ACCAAAGTTGAAATGAAGGAAAAATCTTAAGGGCAGCCAG
AGAGAAAGGTCGGGTTACCCAGGAAGCCCATCAGACTAAC
AGCAGATCTCTCAGCAGAAACTCTACAAGCCAGAAGAGAG
TGGGGCCAATATTCAACATTCTTAAAGAAAAGAATTTTAA
ACCCAGAATTTCATATCCAGCCAAACTAAGTTTCATAAGT
GAAGGAGAAATAAAATCCTTTACAGATAAGCAAATGCTTA
GAGATTTTGTCACCACTAGGCCTGCCTTACAAGAGACCCT
GAAGGAAGCACTAAACATGGAAAGGAACAACCGGTACCAG
CCATTGCAAAAACATGCCAAAATGTAAAGACCATCGAGGC
TAGGAAGAAACTGCATCAACTAACGAGCAAAATAACCAGT
TAATATCATAATGGCAGGATCAAGTTCACACATAACAATA
TTAACCTTAAATGTAAATGGACTAAATGCTCCAATTAAAA
GACACAGACTGGCAAACTGGATAAAGAGTCAAGACCCATC
AGTCTGCTGTATTCAGGAGACCCATCTCACATGCAGAGAC
ATACATAGGCTCAAAATAAAGGGATGGAGGAAGATTTACC
AAGCAAATGGAGAACAAAAAAAGCAGGGGTTGCAATACTA
GTCTCTGATAAAACAGACTTTAAACCATCAAAGATCAAAA
GAGACAAAGAAGGCCATTACATAATGGGATCAATTCAACA
GGAAGAGCTAACTATCCTAAATATATATGCACCCAATACA
GGAGCACCCAGATTCATAAAGCAAGTCCTTAGAGACTTAC
AAAGAGACTTAGACTCCCATACAATAATAATGGGAGACTT
CAACACTCCACTGTCAACATTAGACAGATCAACGAGACAG
AAAGTTAACAAGGATATCCAGGAATTGAACTCATCTCTGC
AGCAAGCAGACCTAATAGACATCTATAGAACTCTCCACCC
CAAATCAACAGAATATACATTCTTCTCAGCACCACATCAC
ACTTATTCCAAAATTGACCACATAAATTGGAAGTAAAGCA
CCCTCAGCAAATGTACAAGAACAGAAATTATAACAAACTG
TCTCTCAGACCACAGTGCAATCAAACTAGAACTCAGGACT
AAGAAACTCAATCAAAACCGCTCAACTACATGGAAACTGA
ACAACCTGCTCCTGAATGACTACTGGGTACATAACGAAAT
GAAGGCAGAAATAAAGATGTTCTTTGAAACCAATGAGAAC
AAAGATACAACATACCAGAATCTCTGGGACACATTTAAAG
CAGTGTGTAGAGGGAAATTTATAGCACTAAATGCCCACAA
GAGAAAGCAGGAAAGATCTAAAATTGACACTCTAACATCA
CAATTAAAAGAACTAGAGAAGCAAGAGCAAACACATTCAA
AAGCTAGCAGAAGGCAAGAAATAACTAAGATCAGAGCAGA
ACTGAAGGAGATAGAGACAAAAAAACCCTCCAAAAAATCA
ATGAATCCAGGAGTTGGTTTTTTGAAAAGATCAACAAAAT
TGACAGACCACTAGCAAGACTAATAAAGAAGAAAAGAGAG
AAGAATCAAATAGACGCAATAAAAATGATAAAGGGATATC
ACCACCGACCCCACAGAAATACAAACTACCATCAGAGAAT
ACTATAAACACCTCTACGCAAATAAACTAGAAAATCTAGA
AGAAATGGATAATTTCCTGGACACTTACACTCTTCCAAGA
CTAAACCAGGAAGAAGTTGAATCCCTGAATAGACCAATAG
CAGGCTCTGAAATTGAGGCAATAATTAATAGCCTACCAAC
CAAAAAAAGTCCAGGACCAGATGGATTCACAGCTGAATTC
TACCAGAGGTACAAGGAGGAGTGGTACCATTCCTTCTGAA
ACTATTCCAATCAATAGAAAAGAGGGAATCCTCCTAACTC
ATTTTATGAGGCCAACATCATCCTGATACCAAAGCCTGGC
AGAGACACAACAAAAAAAGAGACCAATATCCCTGATGAAC
ATCGATGCAAAAATCCTCAATAAAATACTGGCAAACCGGA
TTCAGCAGCACATCAAAAGCTTATCCACCATGATCAAGTG
GGCTTCATCCCTGGGATGCAAGGCTGGTTCAACATTCGCA
AATCAAAACATAATCCAGCATATAAACAGAACCAAAGACA
AGAACCACATGATTATCTCAATAGATGCAGAAAAGGCTTT
GACAAAATTCAACAGCCCTTCATGCTAAAAAGCTCAATAA
ATTCGGTATTGATGGAACGTATCTCAAAATAATAAGAGCT
ATTTATGACAAACCCACAGCCAATATCATACTGAATGGGC
AAAACTGGAAAATTCCTTTGAAAACTGGCACAAGACAGGG
ATGCCCTCTCACCACTCCTATTCAACATAGTGTTGGAAGT
TCTGGCTAGGGCAATCAGGCAAGAGAAAGAAATCAAGGGT
ATTCAGTTAGGAAAAGAAGAAGTCAAATTGTCCCTGTTTG
CAGATGACATGATTGTATATTTAGAAAACCCCATTGTCTC
AGCCCAAAATCTCCTTAAGCTGATAAGCAACTTCAGCAAA
GTCTCAGGATACAAAATTAATGTGCAAAAATCACAAGCAT
TCTTATACACCAGTAACAGACAAACAGAGAGCCAAATCAT
GAATGAACTTCCATTCACAATTGCTTCAAAGAGAATAAAA
TACCTAGGAATCCAACTTACAAGGGATGTAAAGGACCTCT
TCAAGGAGAACTACAAACCACTGCTCAGTGAAATAAAGAG
GACACAAACAAATGGAAGAACATACCATGCTCATGGATAG
GAAGAATCAATATCGTGAAAATGGCCATACTGCCCAAGGT
AATTTATAGATTCAATGCCATCCCCATCAAGCTACCAATG
AGTTTCTTCACAGAATTGGAAAAACTGCTTTAAAGTTCAT
ATGGAACCAAAAGAGCCCGCATCTCCAAGACAATCCTAAG
TCAAAAGAACAAAGCTGGAGGCATCACGCTACCTGACTTC
AAACTATACTACAAGGCTACAGTAACCAAAACAGCATGGT
ACTGGTACCAAAACAGAGATATAGACCAATGGAACAGAAC
AGAGTCCTCAGAAATAATACCACACATCTACAGCCATCTG
ATCTTTGACAAACCTGAGAGAAACAAGAAATGGGAAAGGA
TTCCTATTTAATAAATGGTGCTGGGAAAATTGGCTAGCCA
TAAGTAGAAAGCTGAAACTGGATCCTTTCCTTACTCCTTA
TACGAAAATTAATTCAAGATGGATTAGAGACTTAAATGTT
AGACCTAATACCATAAAACCTAGAAGAAAACCTAGGTAGT
ACCATTCAGGACATAGGCATGGGCAAAGACTTCATGTCTA
AAACACCAAAAGCAACGGCAGCAAAAGCCAAAATTGACAA
ATGGGATCTAATTAAACTAAAGAGCTTCTGCACAGCAAAA
GAAACTACCATCAGAGTGAACAGGCAACCTACAGAATGGG
AGAAAATTTTTGCAATCTACTCATCTGACAAAGGGCTAAT
ATCCAGAACCTACAAAGAACTCAAACAAATTTACAAGAAA
AAACAAACAACCCCATCAAAAAGTGGGCAAAGGATATGAA
CAGACATTTCTCAAAAGAAGACATTCATACAGCCAACAGA
CACATGAAAAATGCTCATCATCACTGGCCATCAGAGAAAT
GCAAATCAAAACCACAATGAGATACCATCTCACACCAGTT
AGAATGGCAATCATTAAAAAGTCAGGAAACAACAGGTGCT
GGAGAGGATGTGGAGAAATAGGAACACTTTTACACTGTTG
GTGGGATTGTAAACTAGTTCAACCATTATGGAAAACAGTA
TGGCGATTCCTCAAGGATCTAGAACTAGATGTACCATATG
ACCCAGCCATCCATTACTGGGTATATACCCAAAGGATTAT
AAATCATGCTGCTATAAAGACACATGCACACGTATGTTTA
TTGCGGCACTATTCACAATAGCAAAGACTTGAATCAACCC
AAATGTCCATCAGTGACAGACTGGATTAAGAAAATGTGGC
ACATATACACCATGGAATACTATGCAGCCATAAAAAGGAT
GAGTTTGTGTCCTTTGTAGGGACATGGATGCAGCTGGAAA
CCATCATTCTCAGCAAACTATCACAAGAAAACCAAACACC
GCATGTTCTCACTCATAGGTGGGAACTGAACAATGAGATA
CTTGGGAAGGGAACATCACACACTGGGGCCTATCACTGGG
AGGGGGCAGGGGGGAGGGAATGCATTGGGAGTTATACCTG
ATGTAAATGACGAGTTGATGGGTGCTGACGAGTTGATGGG
TGTAGCACACCAACATGGCACCAGTATACATATGTAACAA
ACCTGTACATTATGCACATGTACCCTAGAACTTAAAGTAT
AATAATAATTTTTAAAAAAGACTAATTCCACCTTGGATAA
GCTTGAGTTTTTGGATTTGCAGTAAGTGAGCCTTAAGAAA
CTCAATTAAATTTTCCATTTAATGGTAGAGCAGAGATTTA
ATCTTTAGTTTTCTGATTTCAGAACAAGTATAGTTATCTA
TCTCATGATGGTGTTTCATAGAATGTAAGTGACATAGTCT
GCTGAAATTTCTTTTCAAAAAAATCAAAAAGGAATTATAA
TTAAAAGTAGCTATCATTATCATTAATTCCACAAGCTTGA
GCCACTTCATGACTTTTCTTTTTTACTGAGCAAATTTAGA
ACACTTTTATCTTTTTCACATGGTAGTTCTCTAAAGAAAA
AAAAAATTCCACCAATGATCTAATTGGCATTGAAGTCAGC
AGAACTTAGAGAAGCTTCATTCTATTTCTTAATCTTTTAC
CAATATAAGTTGTAGACTCATAAGCAGTTATGATGGTTCT
ATCACAATGTTAACTCAAACTGACCTTAATATTGATTAAC
ATGCTCACTGATTTTTATAGTGGTTGCTAATCTCTTCGTA
CCAGTACAGCTGATTCCTTTGACGCAGGACCAGGATCTTA
CAGTTACCACTACTCAATTTAATTTTATTAGATTTAGCTT
TGCACATAGGATTCTTCTGGAATCATGAATCTATACTAAT
GCAGATTCAGTATCACCATCTGCTGTAACATTTCGTTTGT
GAATTTATACTGCATTTCTCCTACATCATTAAACTATGGG
CAGACACAAAAGAGTAATAAAGCCTGAGAATAAAACGCTG
TAACTGAGAATCAGGAAAAACATATTTAATAAAACTACAA
ACTACTTGATAAATCATCAAACCAGTCAGTTTCTCCATCT
TTTCCACACAAATTTCAGAAGGTCATTTGTAAAATACTTT
TGCAGAAAACCAGATATAACTGGGATTCAGTTGGTCCAGA
AGCATTTGGGCTGATCTAGGATTTTCATAAGCCAACTATA
GAATAATTACATATTTTCCTTACAGTTTTTATGCCCATTG
AAATTGATTTCACAGTTACAATAGCTACCTCTTTTAAGAG
CTCATGCTTTTGGCAATTCATCTGGGCTTGGGCATGATAA
TCCTAACACCTCGGGAGGCCAAGGTGCAAGGACTGCTTGA
GGCCAGGAGTTTGAGATCAACCTAGGCATCATAGAAAGAC
CTTGTGTCTATAAAATAAAAATAAAAAATTAAAATTAATT
AAAAAATTAACTGGGCATGGTGACACATGCCTATATTCCC
AGCTGCTTAGGAGATTGCAGTGGGAAGATCGTTTGAGCCA
AGGAGGTCAAGATTGCAGTGACGTATATTGCGCTGCTGCA
CTCCAGCCTGGGCAACAGAAAAGAACATTTTTCTGTCATG
GACTATCCACTTTAAGTATGGTTCCCTTTACAATGCACTT
CAAGAGAGAAAAAAGAATATGTTTGTAGAGACAGAAAAAA
ACCCGAAAAAGGCAAAAGAACCATCATAGAAATAAAACAC
TGTATTGACGTGAAAGACCTTTTGCTACATTTGATGATTT
GTGGAAATTCCGCAAATTCTTCAATACTCCTTCCTCAAAA
TAGTGGAGTCTAATTCTCCTCCACTTGTTGTGTGCTGGAC
TTAGTGACTCATTTCTGAAGAATAAATATGGCTCAGGTGA
GAGTGTGTAACTTGGTGATAAATGACATGAAGGCTTCCTC
TTCCTCCTCACTCTCTCTCTCTTGAATCTTTAGCTCTGGA
GAAATTTAGTTGCCATTTAAGCAACCTGTGAAGGGGACAA
TGTGGTAAGGTATTGGGGCCTCCTACCAAAATCTGTGTGA
GTGAGCCATGTTGGAAGCAGATCCTGCAGCCCAGCCACGT
TGTTAGGTCACGCAGCCCAGGCCAACATCCTTGACAGCTA
CACAGGAGAGAATCTGACACAGAACTAAACAGCAAAGTCA
CTCCCAAATGCCTGACCCACAAAATCTGTGATAAAATAAA
GGTTTGTTGTTTTAAGCAAATATGTTTTTAGCAAAATATG
TTACACAACCATACATAATTAACATACTAGGCTTTAGAGG
GTACTTGTCTCACCCAGTGTATTATTTTGGACATTGGAAG
AATAGAGACATACCTATTCGTACACACACTTACATCTGTA
TAATTCTGAGTGGCAAACATTAAAAAGAATTTAGTTTACA
AAAATTGTTTTAAATTCTACTTAGAATTGTCTACTTTGGA
AAACAAAGAGTCCTCAAAACTCCATATACTAAAATATTGA
AATTTATTGTTTCCCCTATTTTTTGCATTTAAGAGAAAGT
AATTTCAGATTTTAAATGTAAAGTCAATACATGGACTGGA
ACTTACCGCTACATCCTGGAGCAAGTAGGTACCCACCCAC
TACTAGTGCATTTGTCCTGGTTCCCTGGGTTGCAGGATAA
AAGCCATCTATACACTTACATGTGATTAAATCTTCAGTTC
TGCGTTTTGCCCTTTCAGGTGTGTAGACACCATTTTGAAT
ATAAGGAGGATTATATTTTTTTTCTGAAAAGAAAATGGCT
GTGTGGACTATGTAGAAATGACTACCCATTAAAATAAAGT
ACATTCTTGCTAGAAACACAGTAAAAATGCAAATAAGAAG
GAAGGCCTGAGTAAGGACTTACCAGTGTTAACCATCCATG
TATTCTTCACAGAAGCCTTTCAGCTTTTCTCCTTGAGTAC
ACATATCTTAGCTCTGGTTGATTTAGTGAGAGTCTTTGAT
AAGGAAAGGAGACAGGCAAATACTGGGTAGAAGAGGGCAG
TGCCCCGGGAAAGGCCCCACCCCAACCTTAAATGAGGACA
GATGTGTCTGTTTTCCTGTCCAAAATGTTGCCTTTTGGCC
CTCCATGCTCCTCATCCAGTCCCCATATAAACCCAGCACC
TTAGCGGGCACACTTAGACGGCTGAACATCAAGACTAATC
ACAGCGGAACGCGGCGGCAGAGAGAGAAGAGGAGGGATGT
CTGGATGCCGAGGGAGGTGGGTTCCGCTGGGGAAGGTCGG
AGAAAAATCTGGCCGCTGGATGGCACAACTCCAGGGGAAG
ACTACCTTCCCACTCCATCCCCTACTTCGGGCTCCCCTTC
GAACTTGCTGAGAGCCACCTCCATCATTCAATAAAATCTT
GCACTCATCCTTTGAGCCCGCATGTGATCCAATTCTTTCG
GAACACAGGGCAAAGGCTCAGGATACAGAAAGCTATACAC
TGGTCCCAGGCTCTTGAGATAAGGCAGAGGGTCCTTTGAA
CTGATTAACACGCAAGCCGTCTGCAGACAGCAAATCTGAG
TTTTGTAACACACATCCACCTGGGCTTCTGTAGTCAGACA
CCTACCCCTAGACTCTGCCCTGGGGCCAGAACTCAAAAGC
ACTTATGCCGGCCTTTGCACCTGCCCGTCTGCCAGCAGCC
CCTAGGGGTTTGAGCTGCGGGGCGACAAAGCAGGTGACAC
CCCTGTTGCATGTCTCGCGAGGGGAATCAGGGAACTCTCC
CATTTATAAGCTCTTTTCAGCTCATGAAAATATTTCCCCA
AATATAAGTTTTATGAAAACATCTTTCAGCATTTCCTTCC
GAACTACAACCCAAACAATGCCTAAACACCTTTCTAATAT
AATACAGTGTTGTTGGGAAAAAAGCATTGTTAGGGAATGA
CTTTCACTTGGCCTTAGTGTGAATGACTTGGCATTGTCAA
CATGGGTGGTGTTATTTTAAACAGAGAACATTCTGTACAG
TGATTTTCATTGTAAAGTCTGTGATGTCAAACTTCAATAA
AATTTCTTTTTGGTAATTGAACCTGAAAAAAAAAAAAAAA
AAAAAAAAGAAGAAGAAAGACAAAGGTGCTTTCACCAATT
CAGCCCTTCAGTCCTTGGTCTTTTTTTCTTTCTGTTCCCT
TCCATCAGATTTCAGAGTCCTGCCTTTTCTTCTCAGAACA
ATTCAATGGATGGAGTTAGTAGTGTTTTTGTTTGATACCT
AATGTAAATGACGAGTTAATGGGTGCAGCACACCAACACA
GCACATGTATATGTATACGTATGTAATAAATCTGCACGTT
GTGCACAGGTACCCTACAACTTAAAGCATAATAATAATAA
TAATAATAAAGATTAAATTCATTAGCTTGTTATTCTATTT
ACTGAAAGCAATGTAAGAAATATAGAAAAAGAAATCTGGG
AAGATGGCGGAGGAGGAAACACCTGGAATTTGACTCCTCA
CCTTTACAGTTGCATGGCCAGAATTTGTCTGTTTGTACTA
TTTTTGGAGTCTATTGAAGGCCTACAACTTCTAGGGGTGA
CTTGGATCATAAGTTGCACTCACATTCCGTCGATTTTAGC
TCCTAGCACAGTGGCATATGTTCATACCACGCTCCTTAAC
CACATGATAGGCAGCTGTATGTGTATTTCTGGAGCAACCT
GTGCATAGCATCGGGGAGCCAGAGTGTCGAAAACAACTCG
ATTCTTCAAATATTTGAGATTTGTGATCTGATTGCTGGGT
TCTTTGATCACAGAGATGCAGAGAGAAAGATAGGTGGCCA
TTGTTTTTGCAGCTTTCTCCATTGTTGCAATTCCCTCTCC
TTGGCTGATGTGGATTTGTCCAAGGGGAGATACACTAGGA
TATTCAAAAGTAACTGCATGAATGGGGAAAATTAGAAAAT
GACTATGAACACTTAGGAAAAAGTGCAGGCTTGGAAAACA
CTGGAGACAACCTAAAGTCTATACTACAGGCTAATTCTTG
ACACAGACACAGCCTACAGCATTCAGACAAAAACAATAAA
TGAAAACAATGCAGAAAGAACCTCAGCAAACATGTAGAAG
TAGGAGAATCTGATTCCCATTGTTACCCATTATTAGATTA
AAATGTTCAGTTTTCAACAAAAAATTTATGTCATATAAAG
AAATAGGAAAATATGGCCTATTAAAAAAAATAAACTGAAA
GTTTCCCTGAAAAAGTTCTGATGGTAGGTCTATTAGACAG
AAATTTTAAGATAACTGTATTAAAGATGTTGAAAGAAGTA
AAGAAAGATGTGAAGAAAGAAAATGATGTATGATCAAAAT
GGAAATATGAATAAAGGATAGAAAGCCTGAAAAGGAACCA
AAAAGAAATTGTGAAGGCACAAAGTACAATCATTGAAAAG
GAAAAAGATCAAAAAGAGATTCAGAAGCATAGTAGAGCAG
GCAGATAAAGGAATCAACAATTTTAGGAAAACCAAAATTA
TTGAATCTGAATAACAGAAAAGAGATTAAAGTATAACGTG
AAGAGAATCTAAGGAACACAGGACACCAAGAAGCCAACCA
ACATACACAAAGTGGACTTCAGAAGGAGAAGAGAGAGAAA
GATGAATAGAGAATGTTTGAAGAAATAATGGCATTGATAG
AGACCTTCAATAAACTTAATGAACTTAATGAGAATGAACT
CAAAGAGATAGATATCAAGATACATTAAAATCAAGATTTT
GTCAAAGATCAGATGGCTGTAGATGTGTGGTATTATTTCT
GAGGGCTCTGTTTTGTTCCATTGGTCTATATCTCTGTTTT
GGTACCAGTACCATGCTGTTTTGGTTACTGTAGCCTTGTA
GTATAGTTTGAAGTCAGGTAGCGTGATGCCTCCAGCTTTG
TTCTTTTGGTTTAGGATTGTCTTGGCAATGTGGGGTCTTT
TCTGGTTCCATATGAACTTTAAAGCAGTTTTTTTCCAATT
CTGTGAAGAAAGTCATTGGTAGCTTAATGAGGATGGCATT
GAATCTATAAATTACCTTGGGCAGTGTGGTCATTTTCATA
ATATTGATTCTTCCTATCCATGAGCATGGTATGTTCTTGC
ATTTATTTGTGTCCTCTTTTATTTCACTGAGCAGTGGTTT
GTAGTTCTCCATGAAGAGGACCTTTACAACCCTTGTAAGT
TGGATTCCTAGGTATTTTATTCTCTTTGAAGCTATTGTGA
ATAGGAGTTCATTCATGATTTGGCTCTCTGTCTGTTACTG
GTGTATAAGAATACTTGTGATTTTTGTACATTGATTTTGT
ATCCTGAGACTTTGCTGAAGTTTCTTATCAGCTTAAGGAG
ATTTGGGGCTGAGACAATAGGGTTTTCTAAATATCTGATC
TTTGACAAACCTGACAAAAACAATAAATGAAAACAATGCA
GAAAGAACCTCAGCAAACATGTAGAAGTAGGAGAATCTGA
TTCCCATTGTTACCCATTATTAGATTAAAATGTTCAGTTT
TCAACAAAAAATTTATGTCATATAAAGAAATAGGAAAATA
TGGCCTATTAAAAAAAATAAACTGAAAGTTTCCCTGAAAA
AGTTCTGATGGTAGGTCTATTAGACAGAAATTTTAAGATA
ACTGTATTAAAGATGTTGAAAGAAGTAAAGAAAGATGTGA
AGAAAGAAAATGATGTATGATCAAAATGGAAATATGAATA
AAGGATAGAAAGCCTGAAAAGGAACCAAAAAGAAATTGTG
AAGGCACAAAGTACAATCATTGAAAAGGAAAAAGATCAAA
AAAGAGATTCAGAAGCATAGTAGAGCAGGCAGATAAAGGA
ATCAACAATTTTAGGAAAACCAAAATTATTGAATCTGAAT
AACAGAAAAAGAGATTAAAGTATAACGTGAAGAGAATCTA
AGGAACACAGGACACCAAGAAGCCAACCAACATACACAAA
GTGGACTTCAGAAGGAGAAGAGAGAAAGATGAATAGAGAA
TGTTTGAAGAAATAATGGCATTGATAGAGACCTTCAATAA
ACTTAATGAACTTAATGAGAATGAACTCAAAGAGATAGAT
ATCAAGATACATTAAAATCAAGATTTTGTCAAAGATCAGA
TGGCTGTAGATGTGTGGTATTATTTCTGAGGGCTCTGTTT
TGTTCCATTGGTCTATATCTCTGTTTTGGTACCAGTACCA
TGCTGTTTTGGTTACTGTAGCCTTGTAGTATAGTTTGAAG
TCAGGTAGCGTGATGCCTCCAGCTTTGTTCTTTTGGTTTA
GGATTGTCTTGGCAATGTGGGGTCTTTTCTGGTTCCATAT
GAACTTTAAAGCAGTTTTTTTCCAATTCTGTGAAGAAAGT
CATTGGTAGCTTAATGAGGATGGCATTGAATCTATAAATT
ACCTTGGGCAGTGTGGTCATTTTCATAATATTGATTCTTC
CTATCCATGAGCATGGTATGTTCTTGCATTTATTTGTGTC
CTCTTTTATTTCACTGAGCAGTGGTTTGTAGTTCTCCATG
AAGAGGACCTTTACAACCCTTGTAAGTTGGATTCCTAGGT
ATTTTATTCTCTTTGAAGCTATTGTGAATAGGAGTTCATT
CATGATTTGGCTCTCTGTCTGTTACTGGTGTATAAGAATA
CTTGTGATTTTTGTACATTGATTTTGTATCCTGAGACTTT
GCTGAAGTTTCTTATCAGCTTAAGGAGATTTGGGGCTGAG
ACAATAGGGTTTTCTAAATATCTGATCTTTGACAAACCTG
ACAAAAACAATAAATGGGGAAAAGATTCCCTATATAACAA
ATCATGCTGGGAAAATTGGTTAGCCATAAGTAGAAAACTG
AAATTGGATCCTTTCCTTACTCCTTACACGAAAATTAATT
CAAGATGGATTAGAGACTTAAATGTTAGACCTAAAACCAT
AAAAACCCTAGAAGAAAACCTAGGTAATACCATTCAGGAC
ATAGGCATAGGCAAGGACTTCATTCTAAAACACCAAAAGC
AATGGCAACAAAAGCCAAAATTGACAAATGAGAAGTAATT
AAACTAAAGAGCTTCTGCACAGCCAAAGAAACTACCATCA
CAGTGAACAGGCAACCTACAGAATGGGAGAAAATTTTTGC
AATCTACTCATCTGACAAAGGGCTAATATCCAGAACCTAT
AAAGAATTCAGTCAAATTTACAAGAAAAAAAAACTCCATC
AAAAAGTGGGCAAAGGATATGAACAGACCCTTCTCAAAAG
AAGACATGCATACAGCCACCAGACACATGAAAAAATGCTC
ATCATCACTGGCCATCAGAGAAATGCAAATCAAAACCACA
ATGAGATACCATCTCACACCAGTTAGAATGGCAATCATTA
AAAAATCAGGAAACAACAGATGCTGGAGAGGATGTGGAGA
AATAGGAACACCTTTAAACTGTTGGTGGGATTGTAAACTA
GTTCAACCATTGTGGAAAACAGTGTGATGATTCCTCAAGG
ATGTAGAATTAGAAATACCATTCGACCCAGCCATCCCATT
ACTGGGTATATACCCAAAGGATTATAAATCATGCTGCTAT
AAAGACACATGCACACGTATGTTTATTGCAGCACTAATCA
CCATAGCAAAGACTTGGAATCAACCCAAATGTCCATCAAT
GACAGACTGGATTAAGAAAATGTGGCACATACACACTATG
AAATACTATGCAGCCATAAAAAAGGATGAGTTTGTGTCCT
TTGTAGGGACATGGATGCAGCTGGAAACCATCATTCTCAG
CAAACTATCACAAGAATAGAAAACCAAATACCACAGGTTC
TCACTCATAGGTGGGAATTGAACAATGAGATCACTTGGAC
ACAGGAAGGGGATCATCACACACCGGGTCCTGTTGTAGGG
AGGGGTAGGGGGGAGGGATAGCATTAGGAGATACACCTAA
TGTAAATGACGAGTTAATGGGTGCAACACACCAACATGGC
ACATGTATACATATGTAATAAACCTGCACGTTGTGCACAT
GTACCCTATAACTTAAAGTATAATTTAAAAAATCAAGCTT
TTATTTAATTAAGTTATTTAATTTGTAGAGATAGGGTCTT
GCTCTGACACCCAGGCAGGAGTGCAGTGATGTGATCATAG
CTCACTGCAATCTCAAATTCCTAGTCCAAAGCAATCCTAC
TGCCTCCGCCTTTTCAATAGTAAAGACTACAGGCATGCTC
TACTATATCAGGGTAAGTTTTTAATTTAATATAACTTTTT
ATTATTTTTTAGACAGGGTCATGCTCTGGCACCCAGGCCG
GAATGCAGTGATGTGATCACTGCTCACTGTAGCCTCGACC
TCCTGGACTCAAGTGATCCTTTCACTTCAGCCTCTTGAGT
AGCTGGGACTACAGGTGCATTTCACCATACCTGAAGACTT
TTTGTTGTTGTTGTTGTTTTTGAGACAGGGTTTTGCCATG
CTAGCCAGGCTGGCCTCAAACTGCTGGCTTTAAGCAACTC
TCCCCATTCAGACTTCCAAAGTGCTGGTTTTACAGGAATG
AGATACTATACTTGGTGATAATCAAACTTTTAAATAGCAA
AGACACAGAGAGTCTTGAATGAAGCAAGAGAGAAGCAATT
TCTCACAGGTAAGTATTTCTTAGTAAGATTATTAGGAGAT
TTCTCATCAGAAACTTATAGGCCAGAAGGTGTTGGGCCAG
TATGTTCAATATGCTAAAAGAAAAAATGTCTTTCAACTAA
GAATCCCATATCTGTCAAAAGTGTCCTTCAAAAGTGAAGG
AGAAATTAACTCATTCCCAGATAAACAAAAGCTGAGGGAG
TTTGAGACCACTAGACTTGACTTTCAAGAAATGTCTAATA
GAGTCCTGAAGGGTAAAGTGAAATAATACTGGACAGTAAC
TGGACAGTGAAGGAAGAAATAATGACCTCATTAAAGGTAA
ATACATGAGCAATTTAAAAAGACCAGCATTACAGTAACAA
TGGTTTTGTTTCCATTTTTTTGATTTTCTATATGATTTAA
AAGACCAGTGAAGTTTAGAAAAACAATTATTAACCTGAAA
GCTTTTATTGTTGTAGCTTTGATTTATAACTCCACATTTC
ATTTTCTACATAATTTAAGAAAACAATGCATTTAAATGAA
TTATTACATTTTGGGCACATGATGTGTAAAGAAGCAGTTC
TGTGACATTAACAACTGAAAAGAGGGAATGGAGCAAAGTT
TTTATGTATTAGTGAAGTTAAGCAGGTGCAATTCAACCGA
GAGTGTTGTAATATGTAATAGGTGTAAATGAGAGTTAATA
TTCAGATGGGGGTGGATTTTAAGAAGCCATTGGGGAAATT
TTTGTGTTCTCTTCCCAACTCTTAAGAGTTATCATGGAAG
CACGTAGAGAGATTAGGTCTGTGTCACCTGAGTCTTAGAA
TTCTTGTAATAAACAAGATTCTAAGCTACACTGAAAACAA
AGTGTGAACAAGACATAAACTTTGGTTTATTAAGCTACTG
AGATTTGAGAATACAATTATTCCCAAATAAAAAGAAAATC
TGCTTCTTGTGTTGGTAAACCTTTTACATCTGAAGACAAA
CAATGGTATTCCACGTACTATCAGCCAAACATAAATTGAA
TGTGGGTTATCATTTTCTTGTGTTCATTTATCTCTTTCTA
ACATCTTTTCTGAACAGTACTTATAAGTGAAGATCGCTCA
ATTGTGTAGTGAAATATGTTTTCCAAGGAACTGCTTGTGA
GCTCAAGTCAAATTTAAAAGAAAAATAAATTATAAAATCA
ACTCAAAAGATAACTGCAGTTTTAAAAATAGAATATAATT
AAAACAAGGTTTGTATGTGTAATTTTGAATCATACAACTT
AAAATGTGGAGGGCTCAAAAGAGATCAACTCTTCTACCCC
GCCATCCCCACAACATATGGCAATATCTGTAAAGGTCACC
CTTTTAGAAAGTCACTCGACCTTTGACTCGATGTTGGATA
AAACTGTTACCTGCTTCACTGACTGTGACAGCCTTCATCA
AAAGCTAACTTGCTCCCCTTCATAAGTGTTTTGAAATACC
TCGACAGTCATCATAATGCTATAACTGTACCTTTTTGCAT
GCTTCTTGTGCTATAATTTCTTTAACTCTTCAACTATCTA
TATATTGTCTTCCATGCCATGATAGTTTGATACCAATCAT
TTTAAAATGTGGTAGAGTGAGTGCAATACACTATTACAGA
TATGATATTTGGTGGGCAAACCATGCAGTTGAGATTAATT
CGTTGATAATGAAAAACATCATTCCTTGTGAAGTCTAGAA
GAGATAGATGTTTCTTTCAGTACCACTATTGTCTATTAAT
ATTAGGCTTATTAATGAATATCTTCATTTTCTTCCACTTA
ATTGCGTTGTTAGTTCAATGTTTCCTCATCTGGTATCAGT
GGAATTTACTTTTAAAAGCTAAATATAAATGTTGTTTCCA
CTAGGTAAATCCACCAACAAAAAAGTAAAAATTCTTTTTT
GACTTGAATGCCTCATGAATGATTTATTTGTTCTTAATAG
ATAAATAATAAAGGTATTTTTGAAAGAAGTTAAAATTTTA
ATTAAAAATATGTTGCTGATTTTCCTTGAGTTGAAGGTTA
GTTCTCTTGAGATAAATGGGGTAAAGTAATATTCTTTAAA
TGTACATATGAATTTCAATATAGACATAGGTTTGCTGTGA
CAGCTATTTTCTCTGAGTCAGCTTCAAAAATAACCCATGC
TCTATTTATTCATAATATGGTAATTATTGGCAGAATTTTT
TGGGGGGGAGAAATTCATGTTAATCATTCTCATTACCTCT
CTCAAACTTAACCGAAATTCTGAATTTGTGGTGTTCCTTT
TCATTCAATTTTTCTATCAAAACAAACAAACAAAAAAACA
CAACAGGCACAAAAAAACCCAGGCAATAATCTTTGATATC
AGCTTCTCTCAACCATTTTCTTCTGGGATTACAGCAACCA
TAACTAGTTTCCTTATCTTCACTTCTCATCTTTATAATCT
ATTTTCTTGTGTATAAATTAATGACCCTTCATCTGGTCAT
TTTATTTCTCCACTTAAAATCCTTAATGGATCCCAAATAA
GCTAACAGTACAAGAAGAACCTCATTCCACTTTCTCCACT
TCTCCTACGTAGTATGGTCTCTTTGGCAATTCTGGAAATT
TTATCAGCATTAACTTAAACTGAGCTTATCTAAAACTATA
CCAAGTTATGCTAAAGCTGTCCGTTCAGGGTGTACACATT
GGCATTAATTGTTTTTTGGAAAAGAGAAACAAGAAATACG
ACTCTAACATTAAAAAAAATCAGAAATGTAGCAAATTATC
TTCAGAAATAAAACATTTTGTTGTGTTTTGTGGCATTTTG
TTTGTTAGAATTCATGTATCAGGTGAGATATATTATTAAC
ATAAAAATATAGGTGCACACACGAATATACATATATATTT
ATACATTCCATATGTATATGTATATAATGCATATACATAG
AGAATGTTGAACAACACAGTTTAAATAGCATACATTTTAT
GTTTGTTTATAATTTCAAAACAAGTTTCTTTATATCAAGT
TCTTCATAATTCTGAAACAATGATAGAAAATAATATTTAC
AACCTATTTATTGTGAAAACTGAGAATGTAACTAAAGACA
AATCTTTAAGTTTGAACCATCATAAATCAGAACTGGAAGG
AGGCTAGTGGCATGACAGCTTTAGTGTGCAGATGAGAAGA
CTAAATTCAGAGAAGTGACATCTTTACTTTGTAGGAAGCA
TTTGCTAGTTACGGAACTGGCTCCAGAGGCTTGTTGGGTG
ACTCATGACAACTTCTCCGACCCAGCCCTTCAACCATGGA
TGTTTTCTGCTGAGTGTCTCCTCCATATTGGAAAATCTAA
CTTTCCCTGCTCTGTATAACTTCCTGAGATACTCTTATAT
TTTCTTATGTTTGCAGGATATTTAGTCCGAGGAAGAAAGG
GACATATATTAAAGGAAATCATTTTATTTATTTATTTATT
GAGACAGTCTTGCTCTGTCGCCAAGGCTGGAGTTCAGTAG
TGCGATCTTGACTCACTGCAATCTCCACCTCCCAGGTTCA
AGTGATTCTCCTTCCTCAGCCTCCTGAGTAGCTGAAATTA
CAGGTGTTTGTCACCATGCCTGGCTAATTTTTTGAATTTT
TAGTAGAGACAGTGTTTCACCATGTTGGCCAGGCTGGTCT
CGAACTCCTGGCCTCAAGAGATTGACCCACCTCGGCCTCC
AAATTCCTGGGATTACAGGCATGAGCCACCATGCCACCAT
GCCAGGCCAAAAATTCTTTTTCTTAATAAATGATATTTTC
AAACCTGAAGTGAGGTTTTCATAGTTTAGGTTGATTTCTA
AAAATCGTTTCTTCCACTAGAAGACACTGGAGTTTCATAG
AGAAATTATTGGAACTGGGTGTGTAGTAGGAAAAGTCAAG
GAAAGCCTGGGACCTTTTGTTATGCCAAAGCTTAATGGGA
GCACGTGAAATATACACAGAAGCCAGCTTCTTAGTGAGAT
TTGAAACAAATTTGAGCGTCCCAAAGAAGTACAATGACAA
CTGATTGTAATGCATTGGGTTCTGAAAATGATCAGTTTAA
AAGGGATTTAGAAGCAACCCTGCTCTACAATACGAATTGT
CACCCTTGATACTTTGTTATGGCAACTCTAATAGATGAAT
GTACAATTTAAACAACTCTAAAAGGATATTATAAATTAAA
AATAATGTTCTTGACACCCTATTTTTAAATAAGTGTGAAT
AACTTATGAGTTGATGGAAGAAATATTGGTCAATACAAAT
TCAATGAACGTTATAATAAGTTACAATTACAAATTTTCTG
TCAAGTTTATCTTTCAAATAGTGTGGCTACCAAAAGAATT
GGCGTGCTGATTTTATTGTTCAGAACTGAAATATCAACTA
CCATTAAAAAAAGTTTCTTAGCATAAGCAACTCACAAAGT
ATATCATTCATTAATCATATGAAAAATATCTGTTGATTTG
ATTAACTAGATTCTGATTATAGATGAATACAGATAATATG
TAAACATAAAGTGTTCAACAAGACAAAAATCAGCAAGGAC
AATACACCCAAGATATTATTACCAAATTCTGATGAATACG
CTCTAAAATCTGTGTTGGGGTGTGTGTGTGTGTGTGTATA
TATATATATATCCTTGAGTAAAAAGTAGAAAGTTATTTTA
ATTATTAATATTGTTTTAATAAATTGTGTAAATATCATTC
TATTCATCCGCTAGAGCTACCATAATAAAGTACACAGATT
TCATAGAAATTTATTTTCTCACAGTTCTGGAGGCTACTAG
TTTGAGATATAGCTGTCAACAGGGTTGAATTCTTCTGAGA
CCTCTTCCTTTGTCTTGTAAATGGTTGTATTCTCTCTATG
CCTGCTTGATCTTTCTCTATATGGTGTGTCCTTATTTTCT
CTTCTTATATAGACACCAGTTATATTGGAGTAGGGCCCAC
CTGAATCATTGACCTTTAACTTAGTTACCTCTTTAAGCAC
TCCTTCTCCAAATGCACTCACATTCTCAGGTATTGAGAGT
TTGGACTTTAACAAATGAATTTTGGAGGATGCAGTTGAGC
CAATGCTACTGAATACATAAAGATATTTCTCTCTACCCAA
CACGTTATTCCACTAAATGAGTTACTTTCTCCTTTGAGAA
ATACAGGTGAGACCCAAAGTTACAAGACAGTTTGCTCTAG
TTTACTCTTACAAAGAGTTCATTGGAGGAAACAAGTTTTC
AACTGGAGTATCAGATAAGAAAGAGTTTGTCATCATTCTT
TTCTATAGTGCTTTTAAGAAAGTAAGTAAGAAAGTATAAC
GCATATGCTTCTCTAATTCCAGTCATTTCAAACTAGTGCT
ATTTTTCTCCTTTGCATTCTACTTTAATCTATTTAATCTT
TATTTGAAAAAATATACCTGTAACAGTTCAGTTAAAAAGG
AAATAACAGGAGAAATTGCTTTTTTTTCCATTTTGGCATA
GATCAAGTTTGTTTTGCACAACAAATAAAACTAGCAAATC
ATATGATAGTTAATATCATAAAACTAAAACTCTTTCCTAG
AATCAAATAAGGTGGCATAGCTTTGACAGGAGAGGATGAG
GGAAAAGATTCTCTCATAAATTGATAATGGGATTTCCAGT
ATTACCCACTGTTACATTTGTTGAAATATTATAAAATCTT
GAATAATAACAAAGTTTGTATTCTTCATTAATAGCCACAC
ACCATTGATTGGTCACGATTTTTGACCCATATGGTTCAGC
TGCTAATGTTATGATATAGTTCTTTAACATGGAAAGCCTG
CATTCAAAAAGATAGTTAATATAGAAAATATATGACTATC
AAGGAGAAAAGAAATCAGTGAACAATGACATAAAGCTCTG
AAAAGTATTTTCTGTGTATTTACTTATTGAACATTTGCTA
GTGGACTCAGAAAAGCCAATCAAAACATACTGTCATTCCA
ATGTAAGTTTATAATCTACTTTTTATGTCATTCCGATATA
AGTTTATATTCAACATATATGTATGTTGCTAATTTTGTTG
AAATGGTAGGTTGATGATAATGTTAATTAGTTTTAGCAGC
TTTCTTAAGATATAATAGAAATACATTAAACTGCATAATT
TAAAATGTATTATTTGATTTTTAATATATAAATGTATGAA
AATCACCATATGTAAGATTATGAAAATATCAATCACTCCC
AATGTTCCCCTTGTACTATGGATAAGAAAATTCTGAACGT
CTTAAGTTTAGAATCTGTCTAATGACATGTTTCCTAATAA
CGTTTCATGAGTACATTCTCATATCTCCTTAATCAATATT
AAATGCCTTTTACACTGCAGAACTTAGAAAACAAATAAAA
TATTATTCATTTTTTCTTTAAGTTAAAATGAGATAATTTT
TATAACATTAGTTTCTGTTATACTCCCACAAAATATGCCA
CTTCCACTAGCATAGTGAATTAATCCTCTTTGATTCATTA
AAAAACAGATAGATATACAAAGCTAGATATTACCTGAAGT
TACATTTAAGAGGGAAGCTGAGTGTTTAGATCGCTTTTAA
CTTACCTTGTCCATTAGCACAGGAAACCCACAAGGTGAGA
ATGACATTGATTAGTAACAACATGTTAGATATTCTTAGTA
ATATGTATTCATACAAAGGTCTCGATTGCACTATTTGGGG
TTTGAAATCTTTCATTATGAGTTACCAAGTGTGATTCTGA
ATTTAAGTGCACTACCACAAAGCTAGGCCTTTAAGGTCAC
TTAGTAAATATCAAAGTTCAGAGAGTTTTGCAAAATCCTT
CAATAATTCCAGTTAGTGGTTTCACAATCATCTGTGGAAT
TGATTCCTGATGTGTAGCTTATCAGTTGATGTGTACAATT
TTATTTAGGGACAGTAATGGACTGAATCCAAAAGTAATAT
AAAATATTAATTTATTTTATTTCTTAGTTTTTGAGTAAAG
AGAGTATTAATAAAGGGAACAAAAGGCTTCTGCAACTGTT
GGAAGAACTGAGGGAACTAAGGTCGAAAATGCTATTTCCA
GAAAATTCTGATATTCAGGAATCTTAGTGATGCCCTCACT
AATTATCCATGGTGCTGCAGTGGATGTTTCTCAGGAAAAC
TTCCAGAATCAAGAAAAGCTATTGTTGGTGATCTCAGCTG
CTATGAGCAGCTGCTACCAGATAATACTTTGTCTTTCTCT
TCTTCCAAATCTTCTTTAAGTACATCTCATGGGGAATCTA
AGGTAGAAGCAAGCTATGGAGAAAGGAACTTCAGAAACTA
TAGTTTCAAACTTATGGTACACAATGCAGAAGAAAATGAA
AATAGGAACTGGGTTGATGTCACATTGAAAATAAACATCT
GGCACACTAATCTCTTTCTGAAAATCCTGCTGTTGAGTTT
GGCAAGCTGTTTTTTTTTTCCTCACAAATGGTCAAAATAC
AATTTCTTATCCAACATACTCTTCTTACAATGAGAACACT
AATTTTAAAATTAAACATTGGAAAATAGGTGAGTGTCTTC
CACATACAGAGGAATCACTAATGAATAACTCTCAGGGTCC
ACATGTCACTAAAATTTTCTGTTGTCCTTTGCTTTGCAGT
ACCTAACTTAATTATTTCAGGATGTTTGAAAACAAACCAG
TGTGTCTGGACCACATTCCACTGTCTGTATTTTTATGTGT
TTAGAGAAACAGACTGATTTTCAGAACTCACAATAGATCA
TACTGAGTACAAAAGTTTCAGTATATTCTTGATTTTAAAT
ATTTTTAAAGTTGTGTTTTAGGGTATCTTTATTTTAAGGT
ACAATACATTCATACATATATATAATATATATTTTACATA
TATATATATTATATATATATACAGACAGTGGAATGTGGTC
CAGACACACTGGTTTGTTTTCAAACATCCTGAAATAATTA
AGTTAGGTACTGCAAAGCAAAGGACAACAGAAAATTTTAG
TGACATGTGGACCCTGAGAGTTATTCATTAGTGATTCCTC
TGTATGTGGAAGATACTCACCTATTTTCCAATATATATAT
TATATATATATAAAAATTTCTGCTTTGTTGGAAGAATATA
ACTCAAGTCCACATATGTTCTCTCACTGACTTCTTCTGTT
TATTCTTTATTTTACATTATTATACTTGCTGTGTTTTAAG
ATACCGCTCATTAAAATAAGAGAATCGTGGAGAGAATAAC
ATCAGCAAAACAGCAGTGTAGGAGTTCTCCAGCTTCTCTC
CTCCTACAGAAACTTAGTAGCAACCACCCAGAGCCAAGAT
TACCACCCTGAATATCCCAGAACTTAGGAGTGAAGCTATT
ATATAGCAAACAATTCAAAAGAAGAGCTACAAAATTGGTT
AAAGAATATGCAATTTAAAAAGTTGTAAGTTGTGACATCG
AAAATTCAAAATGTGGACTGAAGTAGAGTAAAAATGTAGA
GTTTTAATTTTCTTGTAAAAAGTGAATCACAAGTTGTTAT
CATGGTAAAATAAGCTGTTATAAATATAAGAATTTTGTGG
GCCTCAGAATAACCACAGCACAAAGCTCTAATAATAACAC
TCCAAGTAAAAAGAGAAGAGTCAAACAACACTAATAGAAA
AAATCATTTAACCACAAAAGAGTGAAGAAGATAGGAAGAA
AAAAAAAACTGCCTAATGACTAGAAAATAATTACAAAATG
GTAATAGTTAATCTTTATCTATCAGTAATTACTTTGAATA
ACAATGAATTGAATTATTCAATTAAAAGACAGACTCGGTT
AGTGGATTTAAAAAAACAAAAACACTCAACTCTATTCTTG
CTGCAAGAGACACACGATACCTCTAAGGACTCATAGTATG
AAAGTGAAAGGAGAGAAAGAGATATTCCATGCTGTTGGAA
AAGAAAAGCAGGAGCAGAAATATGTAAATCAGATAAAATG
GACTTGAACTAAAAACAGAAAAAGAAACAATGAAAGTCAT
TATATAATGATAAAGACATCAAATCAGCACATGCACATGA
GAATTGTAAACATACATATATATACTCAACATTAGAGCAC
ATATATATATATATATATATAAAGCACATATTAATAGCTC
TAAAGAGAGAGAGAGATTGCAATACAATAATAGTAGGAGT
TTTCAACTCCTACTTTCAGCAATGGAAAGATACTTCCCAC
AGAAAATCAACAAAATGACATTGGATTTTAAGAACATTGT
AGACCAAATAGATCTAGCAGGTATTTTTGGAATATTTAAT
TTGACTGCTGAAGAGCACATTCTCCTTAACTGCACATAGA
ATATTCTCCAGAATAGATCATCAGATAGGTCATAAAACAA
GTTGTAACAAATTGAAAAAATAGAATTATGTCAAGAATCT
TTTCTGATCATAATGGTACACAGCTAGTAATAACAGAAGA
AAACTTGGAAACTTTACAAACACTTGGAAATTAAACAACA
GGTTCATTTAAAACCATGGCTCAATGAAGACAGTAAGAAA
AAAACAAAAATTGTAGTTTTAGAGACAAATGACAATGGAA
ACACAACATGCCATAATAGATGAGATACAGCAAAACCGGT
TCTAATAGGAAAATTTATAGCAATAAATGCCTTATCAAAA
AGAAGAAAGCTCTCAAATAAATAACAAACATTGCACCTTA
AGAAGCTAGAAATATAAGAATAACATTATTAAAAACAATT
TGAAAATAAATAATAAATGTCAGAGCAGAAACAAACAACA
CAGAGACTAAATGTAAGTTAAAAAAATCAGTAAAGCAAAG
ATTTAAAAAAATAAAAACAAAATTGACAAACCTTTTATTA
GACTAAGAAAAATAAGAGAGAAGATCCAAATAAATAAAAT
CAGAGGTGAAAAAGGAGACATTACATCTGGTTCTACAGAA
ACACAAAGGATTATATATAACTATAAGGAAAAATTGCTTA
CCAATAAATTGGTATACCTGGAAGAAATGGATACATTTTT
GGACACATACAACATATCAAGATTGAATTAAGAATAAATA
GAAATCTAAATAGACAAATAATGAGTAAGTTGATTAAATC
AGTAATAAACTTCACCCATCAAAAAAGCCCAAAATCTGTT
ATCATCACTGCTGAATTCTACCAAACATTAAAAAAAAACA
GATAGTAATTTTTCTCAAACTATGCTAAAAGTAAAGATAA
TGAAATTTTTCCAGCTCTTTGTAGCATGCCAGCATTGCCC
TGATACCAAAACCAAACAAGGAAACAACACAAAAAGAAAA
CTACAGGCTGATGTGCCTGTTGAACAGAGGTGTTAAAATT
CGTAATAAAATACAAAAAAAGTTAATTTCTGTTTGTTTGT
TTGTTTGTTTTTTAGATGGGGTCTCTCTCTGTCAGCCTGG
TTGGAATGGAGGGGCGCAATCCTGGCTGGCTGTATGCTCG
ACCTCTTGGCCTCAAGCAATACTTTTACCTCAGCCTCCTG
AGTAGCTGGGACTATAGGCCTGTGTCAACAGACCCAGCTA
ATGTTTGTATTTTTGTAGAGATGAAGTTTTGCCATGTTAC
CTAGGCTGGTCTCAAACTCCTGGCTTGAAGCAATCGGCTC
TCCTCAGCTTCCCAAAGTGCTGGGATTACAGGCATGAGAC
ACCGTGCCTAGCCTGGAAAACAGAACCATAGCACATTAAA
AAGGTCATTCAGCACAATCAAGTGGAACTCATCTCAAGGA
AGCAAAGATGGGTCAACATATGCAAATCAATAGATGTTAC
ATATCGAAATTACAGAATGAACAAAATTATAAGATCATTT
CAACAGAGATACTAAAAGCTTTTGAGAAAATTTGACATTT
CTTTAAGACAAAGACTCTCAACAAATTAGCAGAGCAGAGC
CAGATGATGGAATGGAACGTGACACTAACCGTTCCCCTTC
AAACACACCAATTTAACAACTATCTACACAGAAAAAAGAC
CTTCATAAAACAAACAAAAAAATATCAGGTTAGCACTCAA
GGTATATGTTCGTAACTTCATATCCCTAAAGAGACAAGAA
GACATAGATAAGACAGTCTTGAATCATTGACACTACCCTT
TCCCCTCTATCCACACTTGCAGCTGTGTCATGGTGTACAA
AGTCTCGCTCTAGGCACTGAAAGAGGGAGAACACAGCAAT
TGTGAGGCATTGAACAAAGTGCTGTGCTGTTAGAGCAGAA
AGGAAAACCAGACCAAACTCAGCTAACACCTGCCCATGGA
GGGAACATTTAAACCAACACTAGCCATGATGTAATTGCTG
ATTGCATGGATCTGAAATCGAATTCCCACAAGTCTTGCCA
CCTGGGACTACCTACTCTGTCTCTGAGTAAACTAGCAAGA
CAATCTAGGACATAAGGATTACAACACGTATATGAGTCCT
AGTACTGAACTAGGCTCAGAGACAGTGGATTGGGGGAAGA
TACATGATATTCAGAGACACCAACTCTACCAACTGGGGTA
GCCGAAGGAGTCTTGGCAAAACCCAGCCCCTAATCCCAGG
CTTCACAGTTCACAGCTCCAATATAACCCCCTCTTTCTGC
TTGAGGAGGGCAGAGGGAAGAATGGGGAAGACTTTGGATA
TCAGATCAGCCACAGCAGGATAGGGCAACAGTCAAAGTAA
TGAGGCCCCTGCTGCTAGCCAACATTTCTTGACATACCCT
GAGGCAAGAGGGAACTCACTGCCCTGAAGGAAATGATACA
GTCATGGCAGCATTCATCCAGGCTAACTGAAGACCCCTTG
TCTCTGAATAACCTGCAGTGATACTCAGATACTACATTGA
GGACCTTAGGTGAGCCTCTGAGACTTGCTGACTTCAGGTA
CCAGCATGGGCACAGGGAGTATAGAACTAGCTGGGCTCCT
GGTGTCCCCAGTTCCAGGACTTGACTGGTGGATGGCATTA
GTAGACACACCCTGGACCAGATGAGATCCCAGTGGCCAGA
AGGGTGAACCCTAGGCCAGCCAGCATTCACGACAAACTGA
CTTAGGAGCAACTAAACCTTAAGGGGACATCAGCAGTTGT
CTGACAGTACTCCTGATAGCCTGGAGTGGTGTTAGACCAT
GGGGTTAGGCTCCTCTGCCTTTGGAAAGGGGAGGGAACAG
TGAGAAGGACTCCAATTGGCAATATGACTGCCAGCCCAGC
TGCAGTACCATTGAACATCAGGCAGACATCTAAGGATTTT
GAATCTGGTCCCTGACTCACAGATTATATCTCTAAGCCAC
CCTGGTCCAGGGGCCTTCATCACCCTGAATTCTCTCGGAT
TTTGTACAAGACCATTAATACCGTACCTCTAGAAGTCTGC
AAGAACCACAGCATTATTAAGCTTCGGGCACCCTGTAAAG
AAGATACACCTTAGGTCACGACACCCAAGTCCTTTCAAAC
ACGTGGAACGTTTGCCAAGAAGGATAGATAAAATTAAGCC
CAGGCAGTGAAGAAAAGAATAAATACCTAACTCTTCAGTG
CCCAGACACTGAAGAACATCTGCTAGCATTAATGCCATCC
AAAAAAACATGACCTCACTAAATGAACTAAATAAAACACC
AGGGAACAATCCTAGAGAAACTGAGATATGTGATCTTTCA
AACAAAGAATTCAAAATAGTTTTGTTGAAGAAACTCAAAG
AAAATCAAGATAACACAGAGAAGGAATTCTGAATTCTATC
AGATAAATTGAACAAAGAGATTGAAATAATTTTTAAAAAT
CAAGCAGAGATTCTGGAGCTGAACCATGCAGTTGACAATC
TGAAGAAGATATTAGACATGCCATTTTTTTAATAGCAGAA
TGGATCAAGCAGAAGAAAGAATTGTTGAGCTTGAAGACAA
GCTATGTGAAAATACACAGTCAGAGGAGACAAAATATAAA
GAATTAAAAACAATGAACTATGGTTACAGGATCTAATAAA
TAATCTCCAAAAAAGCAAGTCTATATGTATTCATCTTAAG
GAAGAAGTATGGAACAAGATAGGAGTAGAAAGCTTATTCA
AATGGATAATCACAAAGAACTTCCCAAACCTAAAGAATGA
TATCTATATCAAGTACAGAAGGTTATAGAACACCAAGCAG
ATTTAACCCAAAGAAGACTACCTCAATACATTTAATTATC
GAATTCTCTAACTTCAAGGAGAAAGGGACTATTCTAATAT
TAGTAAGAAAAAAGAAATAAATAACACAAAATGGAGCACC
AATGCATCTGGCAGCAGGCTTTTGAGAGGAAACCTTATGG
GCCAGGATGGAGTGACATGACACATGCTGACAGGAAAAAT
CCTTTCATCCTAGAATAAAATATCTGGTGAAAATATCCCT
CAAACATAAAGAAGAAATAAAGATATTCTCGGATAAGTAA
AAGGTGAGGGATTTTATTACACCAGACTTGTCCTACGAGA
AATGTTAAGGGGAATATTTCAATAAAAAAATTCATGAACA
ATAAATAATCACCTGAAGACACAAATCTCACTGCTAATAG
TAAGTACATAGAAAAATACAGAATATTAAAACACTGAAAC
TGGGTTGTGTAAGCTACCATTATCCAAAGTAGAAAGACTA
AATAATGAACTAATGAAACATAATAACTACAGCTTTTCAA
GACATAGTTGGTACAATAAGATAAAAATAGAAACAACAAA
AAGTTTGAAAGCAGAAGGAAAAATTAAGATGGAGAGTTGT
TATGAGTTTTCTTTTGGCTTGTTAGTTTATGCAAACAGTG
TTAAGTTGTTTTCTGGTGAAAAGAACAGGTTATAAAATAG
TATTTGCAGTCCTTACGGTAAGTTGAAACCAAAAATTAAA
GAATATGGAAATTAAAGTATATGCCCCTGAATGCCCAGTG
GGACAATGAAGAAATTAAGAAGAAATTAAAGCATTTTGTA
TAACAAGTGATAATAGAAACACAAAGCCTATGGGATATAG
CAAAATTAGTACCAAGAGAAAAGTTTATAGTTATAAGTGA
CTACATAAAATAGAAAGGAAAACTTGAAATAAACCATTTG
GTGATTCATGTTAAAGAACTAGAAAAGGAAGGGCAATCAA
ACCCAAAATTATTAGAAGAAAATAAATAATAAAAATCAGA
GCAAAAAAACTTGAAATTGAAATGAATAAAATACGAAGAT
CAATGAAGAATAAGTTGTTTTATTTGAAATATTAAACATA
CTGATAAACCTTTATCCAGACTAAGAGAAAAAGAGTGAAG
ATTCAAATAAATAAAATCAGGAATGAAAAAGGAAACATTA
CATCTGATAGTGCAGAAATTCAAAGAATCATTATTGCCCA
CTATGTGCAATGATATTCCAATAAATAGGAAAATCTAGAA
GAAATGGACAAATTCCTGGACACCTAAGACCTACTAAGAT
TGGACCAGAAAGAAGTCCAAAACCTGAGCAGACCAACTAT
TAATACAAGTAATGAGATCAACGCCAGAATAAAAAGTCTC
ATAGTAAAGAAAAGCTCAGGACATATTGATTTCACTGTTG
AATTCTCCCTAACATTTAAAGAATAACTAGTACCAATTCT
ACTCTAACTATTTAGAAAAATAGAGGAGGAGGAGGAGCAA
ATACTTCCAATATGAGGCTAATATTACCCTGATAAGAAAA
TCAGACAAAGACACATTTTAATAAAAATATGCTACAGGTC
TATATGTCTGATACATGTAATTGCAAAAATTCTCAACAAA
ACAATAGCAAACAAATTTAACAACGTACTAGAAAGATCAT
TCAACATGACCAAATGGGATTTATCCTTGTGATGCAAAGA
TGATTCAACATACACAACTCAATCAATGTGATACATCATA
TCAACACAATGAAGGATATAAACCACATGATTATTTCAAT
TGATTCTGAAAAGGCATTTGACAAAATTCAAAATCCTTCA
TGATACGACACTAAAGAAAACTGAAGATAGAAGGAACACA
CCCAAACATAATCAAAGCTACATTTGACAGATACACAGCT
ACTATCATACTGAATGGAGAAAGACTGAAGTCATTTCCTC
AAAGTACTGGAACATGACAAGGATGCCCACTGTCACCACT
GTTATTCAACATAATACTGGAAGTCCTGGCTATAGCAATT
AGACAAGAGAGGGATATAAACGTATCCAAATTGAAAAGAA
CGAAGCCAAATTATGTTTGTTTGCAGATGGTATAACTTTT
TTTGTTAACCTAAGGTAATCACCAGAAAACTATTAGAACT
GATAAACAAATCCAGTAAAGGTGCAAGATATAATATCAAC
ATAAAAAATCACTAGCATTTCTATATGTCGGTGGCAAGCA
ATCTGAAAAAATCCAAAAGGTAATCCCATTTACAATAATC
ACAGATAAAAATAAATAATTAGATATTAACCAATGCACTC
AAAAATCTCTATAAGGAAGACAGTAAAACACTAAAAATAG
AAGTTGAAGAGGATACCAAAAATTAAAAAGATATTTAACG
ATCTTGGATTGGAAGAATCAATATAGTTATAATGTCCATA
CTAATCAAAGGAATCTATAGATTCAAGCAATCACTATGAA
AATACCAGGGACATTCGTCACAGCAATAGAGAAAAACAAT
CCTAAAATTTATATGATACCACAAAAGTGAAAGATATCCA
AAATAGTTAAAACTATCCTAAGCAATAAAAACAGAACTGA
AGGAATAACATTACCTGACTTCAAATTATACTACAGAGTT
ATAGTAACTAAAACAACATAATACTGGCATAAAAACAGAC
ACACAGACCAATGGAACAGAATAACGAACACGGAAACAAA
ATCACATCTACAGTGAATGCATTTTTGACAAAGATACACT
GGAGAAAACATGGTCTCTTCAATTAATGGTTCTGGGAAAA
CTGGATTTTCATATGCAAAAGAATGAACCTAGACCCCTGT
GTCTCATCATATCCAAAAATCAAATCAAAATGTATAAAGA
CTTAAGTCTAATACTTCAAACTATGAAACTTCTACCAGAA
AACCCCGGGGAAAATCTCAAGGACTTTTCTCTGGCCAAAA
ATTTCTTGAGCGATAACGCACAAGTACAGGCAAGCAAAGC
AGAAATGGACAAACGAGATCCCATCAAGTTAAAAATCTTC
TGCACAGCAAAGGACACAATGAACAAAGAGAAGAGATAAC
TAACTGAGTGGGTCAAAATATTGCAAACTACCCATCTGAC
AAGGGATTAATAACCAGAATAATTGAAGAGCTCAAACAAC
TCTATCAGAAATCATCTAATAATCAGATCAAAAAGGGCAA
AAGATCTGAATATAGATTTCTTAAAAGGATATATTCAAAT
GGAAAACAGGCATGTGAAAAGATGATCAACATAATTGGTC
ATCAGAGAAATGCAAATCAAAACTACAATGAGATATCTCA
CTCCAGTTAAAATTGTTTATATCCAAAAGAGATCAAATAA
CAGATGCTAATGAGGATGTGGAGAATAGGGAACTCTTGTA
CACTGTCGGTGGGAATGCAAATTAGTACAACAACTATGGA
GAACTGTTAGGAGGTTTCTTAGGAAACTAAAAATTGAGCT
ACCTTATGATCCAGCAATCCTAATGCTGTATATACACCAG
CAGTGAATGGAAATCAGTACATGGAAGTGATATCTGCATG
CCTATGATTGTTGCCTCTCTGAATACAATAGCTATGATTT
GGAAGCCACCTAAGTGTCCATCAGAAGATGAATGAATAAA
TAAAATGTGGTAAACATACATAATGGAGTACTATTTAGCC
ATAATAAAGAAAGAGATCCAGTCTTTTGCAACAATATGGA
TGGAATTGGAGATCATTATTTTAAGTGAAAAAAGCCAAAC
CTCACATGTTCTCTCTTATTTGTGGCATCTAAAAATCAAA
ACAATTGAACTCATGGACATAGAAAGTTGAAGGATGGTTA
CCAGAGACTGTGAAGGATGGTATAGGGCTAGAGGGGAAGT
GGGGATGGTCAATGTGTACCAAGAAAAAAAAAAAATTGAA
AAAATAAATAAGCCCATCTATTTGATAGCACAATCGGTTG
ACTATGGTCAATAACTTACTTGTACATTTTAAAATAACTT
ATAGAGTATTGTTGGATTGTTGGAATTCAAAGGTTAAATG
CTGGAGGGAATGTATACCCCATTCTCCATGATGTGCTTAT
TTCACATTGTATGCCTGTGTCAAAACATTGCAAGGACTCC
ATGAATACATACACCTACTGTACACCTATGTTGTACACAT
AAAAATTTATAAATATAGGTATAGAAGAAAAGTACCTCAA
TACCATAAATAGCATATATGAGAAACCCATTGGTAACTTT
TATATTCCATGGTTATCACCACAATGTGTTATTGGCATTG
CCCAGAGTAGAATAGACCTACTAGATATGTAAAGAAGCAG
AAAATATGGCTCATATTTAGGAGAAAAAGATCTATAAATA
GTGCTAAAGACAAACCATATAATAAATATAGTAAAATTAG
CAAAACCTCCTCCACAACTTTAAAATAACTCAAAAACATA
AGTTAAAGAATCTTCAGCAAAATATATATGTCAATGGTGA
AGAGAGATGGAATTTTAGTTGGATAATGACCTTTAGCCAA
GTATAACATGTTAATGAAAACATTTTCAGTTATAATGAAA
TTTTCCTCTATCTGTAATTAGTCTTTGTTAAACCTTTATA
AAAGCATTGTAATTTTCAAAACTATGGTTGCTATTTTAAA
CACAGTTGTTTTTGAAATTCTGGAAAAAGGAGAAGGAAAT
ATTTTTGAAAATAATTTTATTTTTCCGAGTGTTCCAACTT
TTTGCAACAGCTGTGATTGGTCAGAAATGTGGATTATAAT
AAACTTTAAAATGTAGCACAAGGTGTTTTCAAAGTGTTTT
GCATAAAATATAATCAGAAATTACTGACCAAGGACCTTAG
TGAAGAACACCAGGAATCCACTAATATTGTTAAGTGTGTT
ATTAAGAAAAAAAGAGTAAGTCCCTTCATTAATTACTTTT
TAAAGTATAATATAGCAAAAAACCTTGACTATCGAAAATG
ACAAAAATGACACAGAAAAGTAAGTAGTTTCCTCAGCGTA
TTTTTAGCAGATTATATGACTGTATGTATTATTTGATACT
ATTTTAATTTTTTCAATATTCAGTGAATACAAAGTGAAAT
ACCCAAACTGAAACATACTTCAGACTTTTATCTTTTTTGT
ACATAAAATTTTTCTTATGGAATAAATTTAGATTTACATA
AAATTTGTAAAGGGTATTCAGATAAGGTATTTATCAATCT
TAAAATCAATAAAGTAAAGATTAGATTTATTACATGAATG
TGAAATGAACTTATTTTTTGTAAGATAAGCATATTTACAA
CAAATGTTTAGCTCCTCTTTCTGTAGTGGTCAGAAAGGCT
AGGCCTAAATATATTAAATAGAATATACCTACTCACAGCA
ATATTGAAATATACAATATTATCGCTGTTATTATCATTAA
GTAAGGTCACCATGCTGTGCAATAGATAGTACAATGTATT
CCTCTAGTCTAACTGAAATTTTACACCCTTTGACCAACAC
CTCCCTAGAACCACCCCCATCCCTTCAGCCTCTGGTAACT
ACCACTCCACTCTCACCTTCTGTAAACTTGAATTTTTTAG
ACTCCAAATATCAGTAAGATCATGCAGGATTTGTCTTTGT
GTTGAGTTTATTTTAGTTAGCATAATATCCTCTAGATTCA
TCCACATTTTCACTATTGACAGAATTGTCTTCTTTTTGGT
TTGTATATTATTCTACTGTGTATATATACCTCATTTTCTA
TTTTTGTAAACATTTCCATTTATTTTTTATTGGTGAATAA
AATTGCATATATTTATTATATAAAACATATTGTGTTGAAA
TATGTATACATTAATGGTTAAATCAAGCTAATAAATACAT
GCTTTACTTCACATACTTCTCATTTTTTTGTGTAGTGAGA
CTGCTAAAAATCTACACTCAGTAGTTTTCAAGAATACAGC
ATATTATTATTAACTATAGTTACCATATTTTACAACAGAT
ATTTTTATTTATTTCTCTTATCTAACTGAAATTTTTTACC
TTTTGACCAACATCTCTCCACCCTCATTCCCACCCTAGTC
CTGGTAATCACCATTCTACTATTTTTCTGAGTCCAACTTT
TTTGGTTTCCACGTTTAAGTGCGATTGTGTGGTTTTATCT
GTCCTATTTCACTGAACTTAGTGTCCTCCAGTTTATTCTG
TGTTCTTGAAAATACAGGATTTCCTTTTTTCAAGGCTGAA
TAGTATTACATGGTGTATATAGACCACATTTTCTTTATCT
ATTCATCTGTAATGGATACTTAAGTTGATTCTATATTTTG
CCTATTATAAATAATGCTGTAACGAACATGGGAATGCAGA
TAACTCTTTGACATACTGATCCCATTTTCTTTGTACATAT
ATTCAGTAGTGGGATTGCTGGATTGATCATATGTTCTGTT
TTTCATTTTTTGACCAGCTGCATATTATTTTCCATAATGG
CTGTACTAATTTGCATTTCCACCAACAATGTGCAAGTGTG
CCCTTTTTTCCACATGTTTGATAGCACTTTTTTTTTTGTA
TTGTTGATAATAATACTTGTTAGCCATTTGTACATCTTGT
TTTGAGAAATATCTATTCAGGTACATTGCCTATTTTTAAA
TTGGTTAATTCCTTTTTATTAGCCATTGAGTTGAGTTATT
TATGTATTTTGAATATTAACCCCTTATCAGATATATGACT
CGCAAATATTTTTCCACCTTATGAGTTTTCTCTTCACTCT
GGACATTGTTTAATTTGCTGTGCAGAAGCTTTTTAGTTTG
ATGTAATACAATGTGTGTATTTTTCCTTTGGTTGCCGATG
CTTGAGGATTCGATCCAAGAAATCATAGCCCAGACCAATG
TCATGTATTTTTTTCTCCTTTATTTTCCTCTAGCAGTTTT
ATAGTTTCAGGCTTTACATCTCAGTCTTACATATATTCTG
AGTACAAAGTTTTATGTAGTGTGAAACAAGGGATCAATTT
CATTCTTCTGTATGTGAGTATCCGATTTTCCTGGCAAGAT
GTATTGAAGAGACTATTTTCCCATTGTGTGTTCTTGTCAT
CTTTATTGAAAATATATTGAATTTTATTCTGTTTTATTGG
TGGATATGTCTTGTTTGATGCCAATGTCATGTGACCTTGC
TTATGATAGCATTATACCATAAATCAAAATTTAGAAGTGT
AACGCCTCCAGCTTTGTTCTTTTTGATCAAAATTATTTTA
ACCTTCAGGATCTTTTGTCATTTCATACATATTTTCAAAC
TGTTTTTCATTTTTCTGTAAAAAAAATGACATTAGAATTT
TGATGGGGACTGCATTGAATCTTACATCTTTTTGTGTAAT
ATGAACATTTTAAACACATTAAATCTTGCAGTCCATGAGC
ATGGGCTATTTTTGTTTATGTGTGTCTTCTTCAATTTAGT
TCATCAATATTTTATTGTTTAAAATATATAGATTTTTGAG
ATCCTTGGTTAAATTTACTCCTAATTATATTTTTTGATAT
TATCAGAAAAGGAATATATTTTTAAATTTCTCTTTCAGAC
AGTTTATTGTTAGTTTATAAGAAAGAAAAAAGAAGCAAAA
TCTAAGACTGAAGAAAACAAATGAAAATTAATATACAACT
CTGGATCTGGTAATAGGGTGAACCAGAGATAAGAAGTATT
TTAAGTCATTTTTGAAAAGAAGATTCACACTCAGAGTCAA
CTATCTAGGGGCAAAATAAACACAAAGAAATTTTAATTTT
CACTTAGTAGTTTAACTAGTAATATCAATGTTTCATTACA
ATTTTGACATTTTCACGAATCAGTCAGTAAAGACAAATAA
GACAAGAATATATTTAATGAGTATAACCATACAGTTAGAA
TAAATAAGATCTAGTGACTATAGTCACCAGTCACTGTATA
GTCACCTATACAGGGTGACTATAGTCAAAAGTAATTTATT
GTACATTTTAAAATAAAAGGTATAATTGGATTGTTTGTAA
CACAAAGAAAGGATAAATGCTAGAGATGATGAGTACCTTA
TTTACCCTGATGTGATTATCAAACACTGTAGGCCTGTATC
AAAATATTTTATGTACCTCATACAGACATAGACGTTCCAT
ATATTCACAAACATGAAAAAACATATATAATAAAGTTGTT
TTCACAGATTTATTATTAAATTTGAATTGTAAAATCCAGT
GAGAACTACAAACTTTTATATTTTATTTATGTTTCAAAGA
TTTTACCACCAAAAATCCCTGAAAATAATTATATTTCCAA
AGTATTGAACATTCCCATCTATCACCAATACTTCATGGTT
CTTGAGTTCTAAATTTTATTCTGCTTTAAAAATAATCAGA
CTTTTTGGAAATATGTAAGATTCTGAATGTTGGGCAGAGG
AAATATAAGGTGAACTTAGAACATGTTATGCTGGAATAAA
AAAAGAGACTTGCTAAAATGAAATTAGGACACATGAGAAG
CAACGAGGAGCCAGTTTCCAGAGATACCCAGTAACCAAAT
TTGGGATAATTTGAGTTTTAAATGGAATAAATACTGTATT
TATTTTAAACAGATTGAATAAATCAAAATACACAGCTCCC
AGGTGACACAACAAACAAAAAATCTTTTCTTATTTTATAA
AAAGAAGTATTTATATTTCAAAACCTGGAAGTAGTATTTT
GGTCCATTAACTTCCATTTTTATTGATTAATGTAATCAAT
TTTTTCTCCTCTATAAAAGCATCATTGGCAAATATAAATT
TTTATATTGATGTTATACAACATATTATTTTGATATATAT
AGCATTTTAAAATGATTATAATGAAGCTAATCAAATATCC
AATATCTCACCTAGTTACCTTTTGTGTGTATGAATGACAT
CAGAACACTTAAGAACTACTGTCTTTGTAATTTCAAGTAT
ATAATATATTATTAATAACTATAGTCACCATGCTTTACAC
CAGGTCTCCAGAACTTATTCGTCTTATGACTTACATCCCC
TGACTGACATCTCTCCATTTCTCCCACTGTGCAACCCCTG
GTAACTACACTTCTACTCTCTGTTTCTATGGGCTCAGGTG
TTTTTTAGATTCCACATATAAATGACATCATGCGGCATTT
GTCTTTCTGTGTCTGGTTTACCTCACTTAATATCTGCCAT
GTTTGTCAATGTCGTGAATAAAGATAGATTTGCCTTCTTT
TTAAAGGCACAATTTAATGTGTTGCACTGTATACATGCAC
CACATTTTCTTTATTTAATCATCTTTGACAGAAACATAAG
TTGTTCCCATATCATAGCTATTGTGAACAACCCCGCAAAA
CACGTAAGAGTGGAGATATTTCTTTGACATACTGATTTCA
TTTTCTTTGTTTATACAGCCAGAAGTGGAATTGCTGAATC
ATACGACAGTTCTATGTTTAATATTTTGAGGAACCTCCAC
AGAGTTTTCTACAGTGGCTGTAACCATCTGCATTCCCACC
CATAATGTAAAAGTGTTTCCTTTTTTCCACATCCTAAGCA
ACATTTATCATGGAGCACTAGTGAAATTATTGAAAAATTT
AAGGGGAAGACACACCAAAAGAACTCAGCAGTTGACAAAG
AGATAACTAATTTTAGGCAGAGACAAGGCAATGTTAAGAA
TGAAGCCCACAGCGGCAGACTAGCCACACTAATTTGTGAG
AAAAAAATAATTTTGCTCAGACCTGGATTAAAGAGGACTG
ATGATTAAGAGCAGAATCAATAGTCAACACCATAATTAGT
TCACCTTGCAAGTTCTGATGGAAAAAATAATGTTAAAGCA
AAATTTTCATTCAACGAGAGCCAGGACCATTGCACCCAGA
TGAGGTGTAGTGGACAAGAGGATAGTGTTTTTTCTTTCTT
GAGACGGAATCTTGCTCTGTTGCCCAGGCTGGAGTGTTGT
GGCGCAATCTCAGTTCACTGGAAGCTCTGGCTTTCGGGTT
CCCGCCATTCTCCTGCTTCAGCCTCTCCAGTAGCTGGGAC
TTCAGGCACCCGCCACTTCGCCCGGATAATATTTTTATTT
TTAGTAGAGATGGGGTTTCACCGTGTTAGCCAAGATGGTC
TCAATCTCCTGACCTCGTGATCCACCCTCTTCGGCCTCCC
AAAGTGCTGGGATTACAGGCATGAGCCACGGCACCCGGCC
AACAAAAGAACAGTTTTTAATGGAAAGTGTATTAAACAGG
TGGGAACAAGAACCTGAAACATTTCTTCAAAGATCTGTAA
CAAGAGCTGAAACATGAGTTTATCAGTATGATCCTGAATG
TAAAGCATAATCAAAGCAATGGCACTGCAAAGGTGGAAGT
GGTCCAATGAAAACAAAAGCAGAACAGTCAGGAGAAAGCA
TCACAGCAACAGTCTGTGAGATGGCCAAGGCATTTCACTA
GTTGAGTTTCTGGAAGGCCAAAGAGTAACATATACTTCTT
AAGAGAATGTTCTGAGAAAGTTTTCAAAGCTTTAGCAGAA
AAATGCCCAGGAAAACTTCAGACAGTCCTCCTCTACCAGA
ACAATGCTCCTGCCCATTCCTCTCATGAAACAAAAACAAT
TTTGTGAGAATTTGTATGGGAAATCACTGAGCATTCCTAT
ATTACAGTCCTGATTTGCCTTCTCCTAATTTTAAAAAATC
TTACAAAGGGTACCCATCGTTTCAGTTAATTATGTAAAAA
AGACTGCTTAACATGGATGGCTATTTTCCCAGAACTATCG
ATTTTTTAGGGATGGACTAAATGGCTTGTATCACTGTTTA
CAAAAGTGTGTTGAACTTGATGGAGCTTATGTTAAGAAAT
AAACTGTATTTTTAAAATTTTCTTATTTTAATTCAATTTT
CCATGAATATTTTCAAGTGCCTTTATATATGCATGAGTTT
GTTTAGGAGCTTTTAATTCTGTCTATGTATCTTTTTTATG
TCAGGACTAAACTGTTCTGATTATTATAGATTTGTAGTAT
AATTTGAAGCCAGAGAGCGTGATAGTGTGCTGTCTCTAGC
TTTTTTCTCTTGTAAGGCTGCTTTAGCTATTTGGTGTCTC
TTGTTCTATATTAATTTTAGTTTTTTTTTCTGTTTCTGTG
AAAGATGTGTTTAGAATATTGACAATATTACATGGAATCT
GGAGGTTTAAGTATTGAAGACAATTTTATAATATTGATTC
TTTCGATCCTTGAAGACAGGACATCTTTTCATTTATTTGT
GTTTTCTTCAATTTCTTTCATCAATATTTTCTAGTTTTCA
GAGTACAGGACTCTCATCTCCTTGCTTTGATTTAGTCTCA
AGTATTTTATTATTTTTGATGCTATTGTAAATTTTTTTTT
CAATTTCTTATTTCAATAGTTTGCTGTTAATGTATAGAAA
TGTAACTGGCTCTGTCTGTAGATTTTGTACACTGCAACTT
TACTGAATTGGTTATTAGTTTTAGCAAGGTTTGGTGAAGT
CCTTGGGTTTTCTGTGTATATATAATGAGATCATGTCATC
TGCAAACAGAGACCACTCTCTTCTTATCCAATTTCCAGGC
CTAATAGCTCTAGCCAGAATTTCCAGTACTATGTTGAACA
GAAATGGTGTGAGTGAGCTTCTTTTTTTTTTTCTTGATCA
TAGAGAAGAATGTTCCAACTTTTCACTCTTGAGTATAATG
TTAAATGTGAGCTTGTGATATATAGCCTTTATTGTCTTGG
GGTAATTTCTTTTCTGCCTAATTTGTTGAGACTTTTTGTC
ATGAAAGGGTGTTGATTTTTGTTAAATGCCTTTTCTTTAT
CTATTGAGATGAATATACAACTTCTGTGTTTCATTCTTTT
AGTTTGGTGTGGAACAGTAATTGATTGGTGTATATGTACT
ATTTTTACATCCCAGATATGTATCCCCTTTCATTATGGTG
AATGATTCTTTTAGTGTGTTGTGTTCACTTTGCAAGTGTT
TTGTTGAGCATTTTTGCCTCTATTTTCATGAAGAATATTG
ATCTATAATTTTTTTGTTGTGTCCATGTGTGGCTTTGGTG
TCAGTGTGATTTTGACCTCATATAATAAAACTGAGAGTTC
ACTCTTAAATTTGTTGACAGAATTTGAGAAGGATTAGTGT
TGATTCTTTAAATGTTTGCTAGGATTCCTAGCCACTAGCT
TTTTTCTTTTTTTCTTTTTTTTCGGTGAGACGGAGATTTA
CTCTTATTGCCCACACTGGAGTGCAAAGGTGCGATCTCGG
CTCACTGCATCCTCCGCCTCCCAGGTCCAAGTGATTCTTC
TGCCTCAGCCTCCCGAGTAGCTGCGATTACAGGCATGTGC
CACCACACCCAGCTGATTTTGTATTTTTAGTAGAGACGGG
GTTTTACCGTGTTGCCCAGGCTGATCTCGGACACCTGACC
TCAGGTGATCCACCCGCATCGGCCTCCCAAAGTCCTGGGA
TTACAGGTGTGACCCACTGCTCCTGGCTACTTTTCTTTTC
TTAGAGACAGATGCTCACTGTTGCCCAGGCAGGAGTACAG
TGATGCAATGACAGCTCCCTGGAGCCTTAAACTCCAGGGC
TCAGGTCATTCTCCCACCTCAGCTTCTCATGTAGCTGGAA
CTACAGGTGTGGCTACCATGCCTGGCTTTTTTTTATTATT
ATTATACTTTAAGTTCTAAGGTACATGTGCACAACATGCA
GGTTTGTTACATACATATACATGTGTCATGTTGGTGTGCT
GCACCTATTAACTCATCATTTACATTAGGTGTGTCTCCTA
ATGCTATCCCTCCCCCCGCCACAAGAGGACCCCTTGTGTG
ATACTCCCCTTCCTGTGTCCAAGTGATCTCATTGTTCAAT
TCCCACCTATGAGTGAGAACGTGTGGTATTTGGTTTTCTG
TTCTTGTGATAGTTTGCTGAGAATGATGGTTTCCAGGTGC
ATCCATGTCCCTACAAAGGACGTGAACTCATCGTTTTTTA
TGCTGCATAATATTCTGTGGTGTATATGTGCCACATTTTC
TTAATCCAGTCTGTCACTGATGGACATTTGGGTTGATTCC
AAGTCAGTGCTATTGTGAATAGTGCTGCAATAAACATACG
TGTGCATGTGTCTTTATAGCAGCATGATTTATAATCCTTT
GGGTATATCCCCAGTAATGGGATGGCTGGGACAAATGGTT
TTTCTAGTTCTAGATCCTTGAGGAATCTACACACTCTCTT
CCACAATGGCTGAACTAGTTTACAGTCTCACCAACAGTGT
AAAAGTGTTCTGATTTCTCCACATCCTCTACAGCACCTGT
TGTTTCCTGATTTTTTAATGATTGCCATTCTAACTGGTGT
GAGATGATATCTCATTGTGGTTTTGATTTGCAGATGGCTG
TAGGTGTGTGGTATTATTTCTGAGGGTTCTGTTCTGTTCC
ATTGGTCTATATCTTTGTTTTGGTACCAGCACCATGCTAT
TTTGGTTACTGTAGCTTTGTAGTATAGTTTGAAGTCAGGT
AGCGTGATGCCTCCATCTTTGTTCTTTTGGCTTAGGATTT
TCTTGGCAATGCGGGGTCGTTTTTGGTTCCATATGAACTT
TAAAGCAGTTTTTTCCAGTTCTGTGAAGAAAGTCATTGAT
AGCTTAATGGGGATGGCATTGAATCTATAAATTACCTTGG
GCAGTATGGTCATTTTCACAATATTGATTCTTCCTATCCA
TGAGCATTGTTTTTCCATTTGTTTGTGTTCTCTTTTATTT
CACTGAGCAGTGGTTTGTAGTTTTCCTTGAAGAGGTCCTT
CACATACCTTGTAAGTTAGATTCCTAGGTATTTCATTCTG
TTTGAAGCAACTGTGAATGGGAGTTCATTCATGATTTGGC
TCTCTGTTTGTCTGTTATTGATGTATAAGAATGCTTGTGA
TTTTTCCAGGTTGATTTTGTATCCTGAGACTTTGCTGAAG
TTGCTTATCAGCTTAAGGAGATTTTGGGATGAGACAATGG
GGTTTTCTAAATATACGATAATGTCATCTGCAAACAGGGA
CAATTTGACTTCTTCTTTTCCTAATTAAATACCCTTGATT
TCTTTCTCTTGCCTGATTGCCCTAGACAGAACTTCCAACA
CTATGCTGAATAGGAATGGTGAGAGAGGGCATCCCTGTCT
TGTGCCAGTTTTCAAAGGGAATGCTTCCAGTTTTTGCCCA
TTCAGTATGATATTGGCTGTGGGTTTGTCATAAATAGCTC
TTATTATTTTGAGATGCATTCCATCAATACCAAATTTATT
GAGAATTTTTAGCATGAAGAACTGTTGAATTTTGTCAAAG
GCCTTTTCTGCATCTATTGAGATAATAGTGTGGTTTTTGT
CTTTGGTTCTGTTTATATGCTGGATTATGTTTATTGATTT
GCGTATGTTGAACCAGCCTTGCATCCCACGGATGAAACCC
ACTTGATCATGGTGGATAAGCTTTTGATGTGCTGCTGGAT
TTGGTTTTCCAGTATTTTATTAAGGATATTTGCATAGGTG
TTCATTAGGGATATTGGTCTAAAATTCCCTTTTTTTGTTG
TATCTCTGTCAGGCTTTCGTATCAGGATGATGTTGGCCTC
GTAAAACGAGTTAGGGAGGATTCCCTCTTTTTCTATTGAT
TGGAAGAGTTTCAGAAGGAATGGTACCAACTACTCCTTGT
ACCTCTGGTAGAATTCGGCTGTGAATCCGTCTGGTCCTGG
ACTTTTATTGGTTTGTAGGCTATCAATTATTGCCTCAATT
TCAGAGCCTGCTACTGGTCTATTCAGGGATTCAACTTCTT
CCTGGTTTAGTCTTGGGAGAGTGTAAGTGTCCAGGAAATT
ATCCATTTCTTCTAGGTTTTCTAGTTTATTTGCATAGAGG
TGTTTATAGTATTCTCTGATGGTAGTTTGTATTTCTGTGG
AGTCAGTGGTGATATCCCCTTTATCATTTTTTATTGCATC
TATTTGATTCTTCTCTCTTTTCTTCTTTATTAGTCTTGCT
AGCAGTCTATCAATTTTGTTGATCTTTTCAAAAAACCAGC
TCCTGGATTCATTGATTTTTTGGAGGGTTTTTTGTGTCTC
TATCTCCTTCAGTTCTGCTCTGATCTTAGTTATTTCTTGC
CTTCTGCTAGCTTTTGAATGTGTTTGCTCTTGCTTCTCTA
GTTCTTTTAATTGTGATGTTAGGGTGTCAATTTTAGATCT
TTCCTGCTTTCTCTTGTGGGCATTTAGTGCTATAAATTTC
CCTCTACACACTGCTTTAAATGTGTCCCAGAGATTCTGGT
ATGTTGTATCTTTGTTCTCATTGGTTTCAAAGAACATCTT
TATTTCTGCCTTCATTTCATTATGTACCCAGTAGTCATTC
AGGAGCAGGTTGTTCAGTTTCCATGTAGTTGAGCAGTTTT
GATTGAGTTTCTTAGTCCTGAGTTCTAGTTTGATTGCACT
GTGGTCTGAGAGACAGTTTGTTATAATTTCTGTTCTTTTA
CATTTGCTGAGGAGTGCTTTACTTCCAACTATGTGGTCAA
TTTTGGAATAAGTGTGATGTGGTGCTAAGAAGAATGTATA
TTGTGTTGATTTGGAGTGGAGAGTTCTGTAGATATCTATT
AGGTCTGCTTGGTTCAGAGCTGAGTTCAATTCCTGGATAT
CCTTGTTAACTTTCTGTCTTGTTGATCTGTCTAATGTTGA
CAGTAGGGTGTTAAAGTCTCCCATTATTATTGTATGGGAG
TCTAAGTCTCTTCATAGGTCTCTAAGGACTTGCTTTATGA
ATCTGGGTGCCCTGTATTGGGCGCATATATATTTAGGATT
GTTAGCTCTTCCTGATGAATTGATCTCTTTACCATTATGT
AATGGCTTTCTTTGTCTCTTTTGATCTTTGAAGTTTTAAA
GTCTATTTTATCAGAAACTAGGATTGCAACCCCTGCTTTT
TTTGTTTTCCATTTGCTTGGTGGATCTTCCTCCATCCGTT
TATTTTGAGCCTATGTGTGTCTCTGCATGTGAGATGGGTC
TCCTGAATACAGAAAACTGATGGGTCTTGACTCTTTATCC
AACTTGCCAATCTGTGTCTTTTAATTGGACCATTCAGTCC
ATTTACATTTAAGGTTAATATTGTTATGTGTGAACTTGAT
CCTGTCATTCTGATATTAGCTGGTTATTTTGCTCTCTAGT
TGATGCAGTTTCTTCCTAGCATTGATGGACTTTATATTTT
GACATGTTTTTGCAATGGCTGGTACCTGTTGTTCCTTTCC
ATGTTTAGTGCTTCCTTCAGGAACTCTTGTAGGGCAGGCC
TGACAAAATCTCTAAGCATTTTCTTGTCTGTAAAGGATTT
TATTTCTCCTTTACTTATGAAACTTGGTTTGGGTGGATAT
GACATTCTCTGTTGCAAATTCTTTTCTTTAAGAATGTTGA
ATATTGGCCCCCACTCTCTTCTGGCTTGTAGAGTTTCTGC
CAAGAGATCTGCTGTTAGTCTGATGGGCTTCCCTTTGTGT
ATAACTCGACCTTTCTCTCTGGCCGCCCTTAACATTTTTT
CCTCCATTTCAACTTTGGTGAATCTAACAATTATGTGTCT
TGGAGTTGCTCTTATTGAGGAGTATCTTTGTGGTGTTCTC
TGTATTTCCTGAATTTGAATGTTGGCCTGCCTTACTAGGT
TGGGGAAGTTCTCCCGGATAATATCCTGCAGAATGTTTTC
CAACTTGGTTCCATTTTCCCCGTCACTTTCAGGCACACCA
ATTAGACATAGATTTGGTCTTTTCACATAATGCCACATTT
CTTGGAGGCTTTGGTCATTTCTTTTTACTATTTTTTCTAT
ACACTTCTCTTCTCACTTCATTTCATTCATTTGATCTTCA
ATTGCTGATACTCTTTCTTCCAGTTGATTGAGTGGGTTCC
TAAAGCTTGTGCATTTGTTATGTAGTTCTCATGTTATGGT
TTTCATCTCTATCAGTTCTTTTAAGGTCTTCTCTGCATTG
ATTATTCTAGTTATCCATTCATCCATTCTTTTTTCAAGGT
TTTTAGTTTCTTTCGCTGGTTACATAGTTCCTCCTTTAGC
TCTGAGAAGTTTGATTGACTGAAGCCTTCTTCTCTCAACT
TGTCAAAGTCATTCTCCGTCCAGCGTTGTTCTGTTGCTGG
CGATGAGCTTCATTCCTTTGGGGGGTGGGTATGCGCTCTG
ATTTTTTGAATTTCCAGCTTTTCTGCACTGCTTTTCCCCC
ATCTTTGTGGTTTTATCTCCCTTTGGTCTTTGATGATGGT
GACGTATTGATGGGGTTTTGGTATGGGTGTCCTTTCTGTT
TGTTAGTTTTCCTTCTAACAGTCAGGACCCTCAGCTGTAG
GTCTGTTGGAGTTTGCTTGAGGCCCACTCCAAACCCTGTT
TGCCTGGGTATCAACAGTGAGGCTGCAGAAGATAGAATAT
TGCTGAACAGCAAGTGTTGCTGTCTGATTCTTGCTCTGGA
AGGTTCATCTCAGAGGTGTACCCTGCTGTGTGAGGTGTGA
GGTGTTGGTCTGCACCTAGTGATGATGTCTCCCAGTTAGG
CTATTCAGGGGTCAGGGACCCACTTGAGCAGGCAGTCTGT
CTGTTCTCAGATCTCAACCTCCATGGTGGGAGATCCACTG
CTCTTTTCAATGCTGTCAGACAGGGAAATTTACCTCTGCT
GAGGTTTCTGCTGCTTTTTGTTTAGCTATGCCCTGTCCCC
AGAGGAGGAGTCTACGGAGGCAGGCCATCCTCCTTGAGCT
GTGGTGGGCTCCGCCCAATTTGAGCTTCCTGGAGGCGCCC
CACCCCCAACCTTGCTGCCATCTTGCAGTTAGATCTCAGA
CTGCTGTGCTAGCAATGAGGGAGGCTCTGTGAGCGTGGGA
CTCTCTGGGCCAGGTGTGGGATATAATCTTTTGGTGTGCC
ATTTGCTAAGACCCTAGGTAAAGTGCAGTATTAGTGTGGG
AGTTACCTGATTTTCCAGGTGTGTGTCTCAATTTCCTTTG
GCTAGGAAAAGGAATTCCCTTCCTCTTTGTGCTTCCCAAG
TGAGGTGATGCCTCACCCTGCTTCAGCTCTCACTGGTTGT
GCTGCAGCCACAGACCAGTGCCAACTGTCTGACATGCCCC
AGTGAGATGAACCCGGTACCTCAGTTGAAAATGCAGAAAT
CACTCGTCTTCTGTGTTGCTCACGCTGGGAGCTGGAGGCT
GGAGCTGTTCCTATTTGGCCATCTTGGATGCGCCACCTCG
GTAATTTCTTATAGTGACCCAAATGTCCAAAAACAATTTA
GGAATAAATGTATATTTCTAAGTGTTAACATTACTGTCAA
CATTACTTGCTAATTATAACAAATGTCCTTTAGATTTTTG
AAAAATGGCTTTCCTCAACTCAAGTAATTTATCTAAATCA
GGATCACTAACAAGGGGACAGCCTAAGTATACTTTGTATA
TAAGCCACCTGATTTTATACAATAAGAAGTAATAAGGTAA
CATTAAATCATATTTGTGTTGTATTATTGATATCTTTATT
TTTCAAATAATGGCTTCACCTCCTTTATGAGTTTAAAATG
TTCCTAGACAAAAATGAATTTACCTAACTAGTGCTGATTA
AAATGAATGAATATAAAAACTACATTTCAGATCCTTATTA
TTGAAATTTCCAAAGCTCTTCTACTCCAAAAATAGTTAAG
AGGCTATTTGATGTTAAGATCATTACTGATGACATCTTTA
TCATTCTCAACATGCACAGCTTCCTTGTTAGACTCATTAT
TTTAAAATAAATTGTGCTTTTGTTTCAAAAGTGATATACG
TGAAAGGTAGAAAAATCAGAGAATGCTGATATATACAAAC
GAATTAAACCGTAACTTTTACCCCACTGTCTCTAAACACA
CACACACACACACACACACACACACACATATATATATATA
CACACACATTTATCTATAGTTTTGAATTTCCTGGCAATAT
TTTTTCTATAAACATTAATTCAGGGCAAAAGTATTGTGTT
TCTGTGTTTGCAGGTGAGTGCCCAAGTGAGTATGTTATAA
CTGATACTATATTTTTATTTTTTGTAAGTTTATGTTGTAA
TATTCATATACCCAATTACATTTTAATTCCTTTTATGATT
AGTTTGCATTATTATGTGTGCTAGATTGACATCTGATAGA
AGTATCTACATTTCATCAGTTTTGGTGTATTTATGTATTG
ATGTTCACTTTTGGTGCATTTATGTATTGATAAATAACAA
TTACTTATATCTTATTACCAACATGAGTTGAGACTTGACT
TAGTTTTTACCTCTTTGTAAAGTTATATAATTTGGAAATC
AGAGACAATGATATGTTTTCCATTTACTGTGAAACAATGA
GCCTCAGAAGCTATGAAGGAAGCTTTGAGAGATTTAAGAG
TGATGAACAGAAATAAAGTCTGAAAAATTGCATCTAATTT
CTTGCCATAAAAATTTTATGAACTAGACACTACAGTTAGT
ATTCCAAGTCTTAATATGGTGCTTTAAAGATGAGAGCCAC
CAGTCTCAGATTATAATTACATTTACACAAATTAATCCGA
AAGTGTACTAATGAATAAAAAGGAGTAAAACAATACTTAA
AAAATGAAATTGAGAACTGATTTAATACTAAAGCTCTGAA
TAAAGGTGTGCATTTTATGATCGATAATGTCTTTTTACAC
AAGTTGGATACTCCAGTTTCCCATCCTGACATGTTGTTCG
CAACGGGTGAGAGTTTGATGAAAGATAATATCCAGATCTA
CACCTAAATTCAACTGGTTCACCTGTTCTCGAATAAAGTT
TCTTTTCGGCTTTCCATCTAAATGTTATGTTATATTTTTC
CATAATTTCTGGGGATATTACACACGCACCTGAAATGGAA
AACAGTAAACATAAAACATTAAGTAGTATGCAAATCTTCA
TAGACTTTCAGGTTTTCAAGTAGTCAGGATGGTTGAGGAA
TTATTTCTCAAAATACTATCCAAACTGACTATGTAAAAAC
ATCATATTGATTTAAATAAAGTTAAAATGGTAATCGATAT
GAAAATGCGGTTCTGTGTTTAATGTTTGAGAATTAGAGGT
GTATTATCAATGATTCATTACATCAGTTGTCATTTTAGGA
TCCCTGCATTTTAGAACTTATCATTGCTGCTTTTGTTTGA
TTAAGATATTGGTCAAAGAGTACAAACTTTCTGCTATAAT
ATGAATAAGAACTTGGAATCAAACACAGAGATCTAGTGAT
ATTTATAGCTAATAATATTGTATTGTTTATTTGAAAACTG
GTAAGAAAGCAGATTTTAAGTGTCCTCCCCACAAACACCC
ACACACATATGCACACACCCATCTACACCCAATGGCAAGC
ATAGGTGATGAAGAATGTGCTAATTAATTTGACTGCGGTT
ATCATTGTAGTAAAAATATAGCAAAACAGCATAATGTCAA
ACATGAAAATATATTTTTATATGTCAACTAAATGCTTTAA
AATAAAATATAATGAGAAAAATTACTTTTATTTACTTATT
TATTTTTACTATACTTTAATTTCTAGTGTACATGTGCACA
ACGGGCAGGTTTGTTACATAAGTATACATGTGCCATGTTG
GTGTGTTGAACCCAGTAACTTTTCATTTACGTTAGGTATA
TCTCCTAATGCAATCTCTCCCCACTTCCCCCACCCCACAA
CAGGCCCCAATGTGTGATGTTATTCATCTTGGGTCCAAGC
ATTCTCATTCTTCAATTCCCACCTATGAGTGAGAACATGT
GATGTTTGCTTTTCCGTTCTTGTGATAGTTTGCTGAGAAT
GACGGTTTCCAACTGCATCCATGTCCCTACAAAGGACATG
AACAAAGATTAGATTTATTACATGAATGTGAAGTGAACTT
ATTTTTTGTAAGATAAGCATATTTACAACAATTGTTTAGC
TCCTATTTCTGTAGCAGTCAGAAAGGCTAGGCTTAAATAT
ATTAAATAAAATATATCTACTCACAGCAATATTGAAATAT
AGAACATTATCGCTGTTATTATTATTAAGTGTGACCACCA
TGCTGTGCAATAGATAGTACAATGTATTCCTCCAGTCTAA
CTGAAACTTTACACCCTTTGAACCAACACCTCCCTAGAAC
CACCCCCATCCCTTCAGCCTCTGGTAACCACCACTCCACT
CTCACCTTCTGTAAATTTGAATTTTTTAGATTCCACGTAT
CAGTAAGATCATGTAGGATTTGTCTTTGTGTTGAGTTTAT
TTTAGTTAGCATAATATCTTCTAGATTCATCCACATTTTC
GCTATTGACAGAATTGTCTTCTTTTTGGTTTGTATATTAT
TCTACTGTGTATATATACCTCATTTTCTATTTTTGTAAAC
ATTTCTAATTATTTTTTAGTGAATAAAATTGCATGTATTT
ATTATGTAAAACATATTGTGTTGAAATATGTGTACATTAT
ATAATTGTTAAATCAAGCTAATAAATACATGCTTTACTTC
ACATACTTCTCTTTTTTTGTGTGGTGAGACTGCTAAAAAT
CTACACTCAGTAGTTTTCAAGAATACAGCATATTATTACT
AACTATAGTCACCATATTTTACAACTGATATTTTTATTTA
TTTCTCCTATCTAACTGAAATTTTTTACCTTTTGACCAAC
ATCTCTCCACCCTCATTCCCACCCTAGTCCTGGTAATTAC
CATTCTACCATTTCCATGAATCCAGCTTTTTTGGATTCCA
CGTATCAGTGTGATAATGTGGTTTTGTCTGTCCTATTTCA
CTGAAATTAGTGTCCTCCATGTTTATTCTGTGTTCTTGAA
AATACAAGATTTTCAAGGCTGAATAGTATTACATTGTGTA
TATAGACAACATTTTCTTTATCTATTCATCTGTAATGGAT
GCTTAAGTTGATTCCACATTTTGGCTATTACAAATAATGC
TGCAATGAACTTGGGAATGCAGATAACCCTTTGACATACT
GATTCCATTTTCTTTGTACATATATTCAGTAGTGGGATTA
TTGGATTGATCATATGTTCTGTTTTTCATTTTTTGACCAG
TTGTATACTATTTTCCATAATGGCTGTACTAATTTGCATT
TCCACCAACAATTTGCAAGTGTGCCTTTTTTTCCACATGT
CTGATAACACTTGTTTTTTTTTTTTGTATTGTTGATAATA
ATACTTTTTGGCCATTTGTATGTCTTCTTTTGAGAAATGT
GTATTCAGGTATATTGCCTATTTTTAATTTTATTTATTTA
TTTATTTATTTAATTTTTTAAAATATAATTTCAACTTTTA
TTTCAGATTCAGGGGGTGCATACACAGGTTTGTTTCATGG
GCATATTGTATGAAGCTGAGGTTTGGGTACTATTGATCCC
ATCACCCAGGTAGTGTGTGTATTACCTGATAGTTAATTTT
TCAAATTTGTTTCCATAATTATATCCATGAGTACCCAATG
TTTGACTCCCACTTATAAGTGAGAGTATGTGGTATTTAGC
TTAATATTACTGTGTTAATATGCTTAGGACAATGGTCTCC
AATTTCATCCTTGTTGCTGCAAAGGACATGAATTCATTCT
TTTTTATGGCTTCACAGTATTCCATTGTGTATGTGTACCA
CATTTTTAACAATGTAATTCACTGTTGATGGGCACTTAGT
TTGATTCAATGTCTTTGCTATTGTGAGTTTTGCTGCAATG
AACATATGAGCATGTGTGTCTTTTGGTATAATAATTTATT
TTCTTTTTGATATATACCAAGTAATGAGATTGCTGGATCA
AATGGTAGTCCTAATGTCTTTTTTTTTATTATTATACTTT
AAGTTCTAGGGTACATGTGCACAACGTGCAGGTTTGTTAC
ATATGTATACATGTGCCATATTGGTGTGCTATACCCATTA
ACTCATCGTTTACATTAGGTATAGCTCCTAATGCTGTCCC
TACCTCCTAGGACTCGGTGTGTGATGATCCCATTCTTGTG
TCCAAGTGATCTCATTCTTCAATTCCCACCTATGAGTGAG
AACATGCGGTATTTGGTTTTCTGTTCTTGTGATAGTTTGC
TAAGAATGATGGTTTCCAGCTGCATCCATGTCCCTACAAA
GGACATGAACTCATCCATTTTTATGGCTGCATAGTATTCC
ATGGTGTATATGTGCCACTTTTTCTCAATCCAGTCTGTCA
CTGATGGACATTTGGGTTGATTCCAAGTCTTTGCTATTGT
GAATAGTGCCGCAATAAACATACGTGTGCATGTGTCTTTA
TAGCAGGATGACTAATAATCCTTTGGGTATATCCCCAGCA
ATGGGATGGCTGGGTCAAATGGTATTTCTAGTTCTAGATC
CTTGAGGAATCGCCACACTGTTTTCCACAATGGTTGAACC
AGTTTACAGTCCCACCAGCAGTGTCAAAGTGTTCCTATTT
CTCCACATCCTCTCCAGCACCTGTTGTTTCCTGACGGTTT
AATGATTGCCTTTCTAACTGGTGTGAGATGGTATCTCATT
GTGGTTTTGATTTGCATTTCTCTGATGGCCAGTGATGATG
AGCATTTTTTCATGTGTCTGTTGGCTGTATGAATGTCTTC
TTTTGAGAGGGGTCTGTTCATATCCTTTGCCCACTTTTTG
ATGGGGTTGTTTGTTTTTTTCTTGTAAATTTGATTGAGTT
CTTTTAGGTACTGGATATTAGCCCTTTGTCAGATGAGTAG
ATTGCAAAAATTTTCTCCCATTCTGTAGGTTGCCTGTTCA
CTCTGATGGTAGTTTGTTTTGCTGTGCAGAAGCTCTTTAG
TTTAATTAGATCCCATTTGTCAATTTTGGCTTTTGCTGCC
ATTGCTTTTGGTGTTTTAGACTTGAAGTCTTTGCCCATGC
CTATGTCCTGAATGGTATTACCTAGGTTTTCTTCTAGGGT
TTTTATGGTATTAGGTCTAACATTTAAGTCTCTAATCCAT
CTTGAATTAATTTTCGTATAAGGAGTAAGGAAAGGATCCA
GTTTCAGCTTTCTACTTATGGCTAGCCAATTTTCCCAGCA
CCATTTATTAAATAGGGAATCCTATCCCCATTTCTTGTTT
TTGTCAGGTTTGTCAAAGATCAGATGGCTGTAGATGTGTG
GTATTATTTCTGAGGCCTCTGTTCTGTTCCATTGGTCTAC
ATCTCTGTTTTGGTACCAGTACAATGCTGTTTTGGTTACT
GTAGCCTTGTAGCATAGCTTGAGGTCAGGTAGCATGATGC
CTCCAGCTTTGTTCTTTTGGCTCAGGATTGTCTTGGCAAT
GCAGTTCCATATGAACTTTAAATCAGTTTTTTCCAATTCT
GTGAAGAAAGTCATTGGTAGCTTAATGGGGATGGCATTGA
ATCTATAAATTACCTTGGGCAGTATGGCCATTTTTACAAC
ATTGATTCTTCCTATCCATGAGCGTGGTATGTTCTTCCAT
TTATTTGTGTCCTCTTTTATTTCACTGAGCAGTGATTTGC
AGTTCTCCTTGAAGAGGTCCTTTACATCCCTTTTAATTTG
GATTCCTAAGTATTTTATTCTCTTTGAAACTATTGTGAAT
GGGAGTTCATTCATGATCTGGTTCTCTATCTGTTACTGGT
GTATAAGGATACTTGTGATTTTTGCAGATTGATTTTGTAT
CCTGAGACTTTGCTGAAGTTGCTTATCAGCTTAAGGAGAT
TTTGGGCTGAGACAATGGGGTTTTCTAAATATACAGCCAT
GTCATCTGCAAACAGGGACAATTTGACTTCTTCTTTTCCT
AACTGAATACCCTTGATTTCTTTCTCTTGCCTGATTGCCC
TAACCAGAACTTCCAACACTATGTTGAATAGGAGTGGTGA
GAGAGGGCATCCCTGTCTTGTGCCAGTTTTCAAAGGGAAT
TTTACCAGTTTTTGCCCACTCAGTATGATATTGGCTGTGG
GTTTGTCATAAATAGCTCTTATTATTTGGAGACAGTTCCA
TCAATACCGAATTTATTGAGAGTTTTAACATGAAGGGCTG
CTGAATTTTGTCAAAGTTCTTTTTTGCATCTATTGAGATA
ATCATGTGGTTTTTGTCTTTGGTTCTGTTTATATGCTGGA
TTACATTTATTGATTTGCATATGTTGAACAAGCCTTGCAT
CCCAGGGATGAAGCCCACTTGATCATGGTGGACAAGCTTT
TTGATGTGCTGTTGGAATCGGTTTGCCAGTATTTTATTGA
GGATATTTGCCTGGATGTTCATCAGGGATATTGGTCTAAA
ATTCCCTTTTTTGGTTGTATCTCTGTCAGGCTTTGGTATC
AGGATGATGTTGGCCTCGTAAAATGAGTTAGGGAGGATTC
CCTCTTGTTCTATTGATTGGAATAGTTTCAGAAGGAATGG
TATCAACTCCTCCTTGTACCTCTGGTAGAATACAGCTGTG
AATCCATCTGGTCCTGGACTTTGTTTTGTTGGTAGGCTAT
TAATTATTGCCTCAATTTCAGAGCCTGCTATTGGTCTATT
CAGGGATTTAACTTCTTCCTGGTTTAGTCTTGGGAGAGTG
TAAGTGTCCTGGAAATTATCCATTTCTTGTAGGTTGTCTA
GTTTGTTTGCGCAGAGGCGTTTATAGTATTCTCTGATGGT
AGTTTGTATTTCTGTGGGGTCGGTGGTGACATCTTCTTTA
TCATTTTTTATTGTGTCTGTTTGATTCTTTTCTCTTCTCT
TCTTTATTAGTCTTGACAGCGGTCTATCAATTTTGTTGAT
CTTTTCAAAAAACCAACTCCTGGATTCATTGATTTTTTTG
GAGGGTTATTTGTGTCTCTATCTCCTTCAGTTCTGCTCTG
ATCTTAGTTATTTCTTGCCTTCTGCTAGCTTTTGAATGTG
TTTGCTCTTGCTTCTCTAGTTCTTTTAATTGTGGTGTTAG
AGTGTCAATTTTAGATCTTTCCAGCTTTCTCTTGTGGGCA
TTTAGTACTATAAAGTTCCCTCTACACACTGCTTTAAATG
TGTCCCAGAGATTCTGATATGTTGTATCTTTGTTCTCATT
GGTTTCAAAGAACATCTTTGTTTCTACCTTCATTTATTTA
TGTACCCAGTAGTCATTCAGGAGCAGGTTGTTCACTTTTC
ATGTAATTGAGCCATTTTGATTGAGTTTCTTAGTAGTGAG
TTGTAGTTTGATTGCACTGTGGTCTGAGAGACAGTTTGTT
ATAATTTCTGTTCTTTTACATTTGCTGAGGAGTGCTTTAC
TTCCAACTATGTAGTCAATTTGGGATAAATGTGTTGTGGT
GCTGAGAAGAATGTGTATTTTGTTGCTTTGGGGTGGAGAG
TTCTGTAGATGTCTATTAGGTCCACTTGGTGCAGAGTTGA
GTTCTATTCCTGGATATCCTGTTAACTTTCTGCCTCATTG
ATTTGTCTAATATTGACAATAGGGTGTTAAAGTCTCCCAT
TATTATTGTATGGGAGTCTAAGTCTCTTTGTAAATCTCTA
AGGACTTGCTTTATGAATCTGGGTGCTCCTGCATTGGGTG
CACATATATTTAGGATAGTTAGTTCTTCTTGTTGAATCGA
TCCCTTTAGCATTATTTAATGGCCTTCTTTGTCTCTTTTG
ATCTTTGTTGCTTTAAATTCTGTTTTATCAAAGACTAGGA
CTGCAACCCCTCCCTTTTTGTTTTGTTTTGTTTTCTATTT
GCTTGGTAGATCTTCCTCCATCTGTTTATTTTGAGCCTAT
GTGTGTCTCTGTATGTGAGATGGGTCTCCTGAATACAGCA
AACTGATGAGTTTGACTCTTTATCCAATTTGCCAGTCTGT
GTCTTTTAATTGGAGTATTTAGCCCATTTCCATTTAAGGT
TAATATGGTTATGTGTGAATTTGATCCTGTCATTATGATG
TTAGCTGGTTCTTTTGCTCATTAGTTGATCTATTTTTATT
GATTAATGTAATAAATTTTTTCACTGCTATAAAAATATCA
TTGGCAAGTACAAATTTTTATATTAATGTTATACAACATA
TTATTTTGATACATATAACATTTTTAAATGATTATCATAA
TGAAGTTAATCAAATATCCAATATCTCCCCTAGTTACCTT
TTGTGTGTGTGATTGACATCAGAACACTTAAGAACTATTG
TCTTTGTAATTTCAAGTATATTTCAAGTATATAATATATT
ATTAATATCTATAGTCACCATGCTTTACACCAGGTCTCCA
GAACTTATTCATCTTATAACTTGCATCCCCTGACTGACAT
CTCTCCATTTCTCCCACTGTGCAACCCCTGCTAACTACAC
TTCTACTCTCTGTTTCTATGGGCTCAGGTGTTTTTTAGAT
TCCACATATAAATGACATCATGCAGCACTTGTCTTTTTGT
GTCTTGTTTACTTCACTTACTTAATATCTGCTGTGTTTGT
CAATGTTGTGAAAAAAGGTAGATTTGCCTTCTTTTTAAAG
GCACAATTTAATGTGTTGCACTGTATACATGCACTGCATT
TTCTTTATTTTATTTAATCACCTTTGACAGAAACATAAGT
TGTTCCCATATTGTAGCTATTGTGAACAATCCTGCAAAAC
ACGTAATAGTGCAGATATTTATTTGACATACTGATTTCAT
TTTCTTTGTTTATACAGCCAGAAGTGAAATTGCTGAATCC
TACGATAGTTCTATGTTTAATATTTTGAGGAACCTCTATA
GAGTTTTCTACAATGACTGTAACAATCTTCATTCCCACTC
ATAATGTAAAAGTGTTTCCTTTTTTCCACATCCTAAGAAA
CAGTTGTCACAGAGCACCAGTGAAATTACTGAAAAATTTA
TAGAAACGAAACCCCAAAAGAAGTCAGCAGTTGACAAAGA
GATAACTCATTTTAGGCAGAGGCAAGACAATGCTAAGAAT
GAAGCCCACAGCGGCAGATTAGCCACACTAATTTGGGAGA
AAAAAATAATTTTGCTCATACCTGGATTAAAGAGAACTGA
CGATTGAGAGCAGAATTAATAGTCAACACCATAATTAGTT
AACCTTACAAGTTCTGATGGAAAAAATAATGTTAAAGCAA
AATTTTCATTCAATGAGAGCCAAGACCATTGCACCCAGAT
GAAGTGTAGTAGACAAGAGAATAGTGCTTTTTTGTTTTTT
GTTTGTTTGTTTGTTTGTTTGTTTTTGAGACGGAATCTCC
CTGGATTGCCCAGGTTGGAGTGTTGTGGGGCAATCTCAGT
TCACTGGAAGCTCTGGCTCCCGGTTCCCACCATTCTCCTT
CCTCAGCCTCTCCAGTAGCTGGGACTTCAGGCATCTGCCA
CCTCACCTGGATAATTATTTTATTTTTAGTAGAGACGGGG
TTTCACCCTGTTAGCCAAGATGGTCTTGATCTCCTGACCT
GGTGATGCGCCCACTTCGGCCTCCCAAAGTGCTGGGATTA
CAGGCATGAGGCACGGCGCCCGGCCAACAAGAGAACAGTT
TTTAATGGAAAGTGTATTAAACAAGTGGGAACAAGAACCT
GAAACATTTCTTCAAAGATCTGTAACAAAAGCTGAAACAT
GGGTTTATCAGTATGATCCTGAATACCAAGCATAATCGAA
GAAATGACACAGCAAAGGTGGAAGTGGTCCAATGAAAACA
AAAGCAGAACAGTCAGGCAAAAACATCACGGCAACAGTCT
GTGAGATGGCCAAGGCATTTCACTTGTTGAGTTTCTGGAA
GGCCAAAGAATAACATATACTTCTTAAGAGAATGTTTTGA
GAAAGTTTTCAAAGCTTTAGCAGAAAAATGCCCAGGAAAA
CTTCATCAGAGAGTCCTCCTCCACCAGAACAATGCTCCTG
CCCCTTCCTCTCATCAAACGAAAACAGTTTTGTGAGGATT
TTTATGGGAAATCATTGAGCATTCCTATATTACAGTCCTG
ATTTGCCTTCCCCTGACTTTTTTCTTCTGCCTAATTTAAA
AAAATCTTACAAAAGGTACCCATTGTTTCAGTTAATTACG
TAAAAAAGACTGCTTAACATGGCTATATTCTCAGAACTAT
CGATATTTTAGGGATGGACTAAATGGCTTGTATCACTGTT
TACAAATGTGTGTTGAACTTGATGGAGCTTATGTTAAGAA
ATAAACTGTATTTTTAAATTTTCTTATTTTAATTCAATTT
TCCATGAATATTATCAAGTGCCTTTATATATGCATGAGTT
TGTTTAGGAGCTTTTAATTCTGTCTATGTATCTTTTTTGT
GTCAGGACTAAACTGTTCTGATTATTACAGATTTGTAGTG
TAATTTGAAACCAGAGAGCATGATAGTGTGCTGTCTCTAG
CTTTTTTCTCTTGTAAGGCTGCTTTAGCTATTTGGTGTCT
CTTGTTCTATATTAATTTAATTTTTTTTCCATTTCTGTGA
AAGATGTGTTTAGAGTACTGACAATATTGCATGGAATCTG
GAGGTTTAAGTATTGAAGACAATTTTATAATATTGATTCT
TTCGATCCTTGAAGACAGGACATCTTTTCATTTGTGTTTT
CTTCAATTTCTTTAATCAATATTTTCTAGTTTTCGGAGTA
CAGGACTCTCATCTCCTTGCTTTGATTTAGTCTCAAGTAT
TTTATTATTTTTGATGCTATTGTAAATTTTATTTTTTTTC
AATTTCTTATTTCAATAGTTTGCTGTTAGTGTATAGAAAT
GTAACTGACTCTGTCTGTAGATTTTGTACACTGCAACTTT
ACTGAATTGGTTATTAGTTTTAGCAGGGTTTGGTGAAGTC
CTTGGGTTTTCTGTGTATATATAATGAGATCATGTCATCT
GCAAACAGAGACAACTGTCTTCTTATCCAATTTCCAGGCC
TAATAGCTCTAGCCAGAATTTCCAGCACTATGTTGAACAG
AAGTGGTGAGATTGAGCCTCTTTGTTTTTTTCTGATCATA
GAGAAAAATGTTTCAACTTTTCACTCTTGAGTATAATTTT
AAATGTGAACTTGTGATATATAGTGAGCTTGTGATATACA
GCCTTTATTGTCTTGGGGTAATTTCTTTTCTGCCTAATTT
GTTGAGACTTTTTATCATGAAAGGATGTTGATTTTTGTTA
AATGTCTTTTCTTTATCTATTGAGATGAATATACAACTTC
TGTGTTTCGTTCTTTCAGTTTGGTGTGGAACAGTAATTGA
TTGGTGTATGTGTACTATCTTTACATCCCAGATATACATC
CCCCTTTCATTATGGTGAATGATCCTTTTAGTGTGTTGTG
TTCACTTTGCAAGTGTTTTGTTGAGCATTTTTGTCTCTAT
ATTCATGAAGAATATTGACCTATAATTTTTTGTAGTATTC
ATGTGTGGCTTTGGTGTCAGCGTGATTTTGACCTCATATA
ATAAAACTGAGAGTTCACTCTTAAATTTCTTGACAGAATT
TGAGAAGGATTAGTGTTGATTCTTTAAATGTTTGCTAGGA
TTCCATCCGTCGTGAAGCCACTAGTTTTTTTCTCTCTTTT
TTCTTGATGATACACTTTTTATTACTTGTTCATTTTTCTT
ACTCATTACTGTTCTGAATTAATTTTGTATTTCTTTATGC
TTCAGTAATCTTAGTGGGTTGTGGGTGGCTACGAATGTGT
CTGTTTCCACTAGGTTATCCAACAGTTATTGTTGGCATAT
AACTGTTCATGGTGGTCTCTTCTGGTTTTTGGTATTTCTG
TGTTATCAGTTACAATGTTTCCTCTTTCATTTATAAGTTT
ATTTGTTTGTTCCTTCTCTTTGTTTTAGTTCAGCTAAAGT
TTTGTCAATCTCATTTATGTTTTCAAAAGCCAACTTCAAG
TTTTGTGGATCCTCACTATTATTTTTCCAGCCTGTTTTTT
TTTTTTTCTGTTCTGTACCTTATTGTTTTTGTTGTTGTTG
TTGTTGTTGTTTTTCCCACCACCTTTGGGTTAAATTTTTT
TTTCATTTTCTAGTTTCCAGAGATACAAAGATACTTGCTT
TATTGGGATCTTCATGGAGTCATTCATGTCTCTAAACCTT
CCTTTAAACTGCTTTTGTTGCATACCATATGCTTTTTAGT
ATGTTGCTTTTCCATTTTTGTTTGTCTCAAGATATTTTTA
AATTTCCTTTGAATTTCTTCATTGCTCCATTGGTTGTTCA
GGATCATGTTTAATTTCCATGTATTTGTGAATTTCCTAAC
ATTTCTTCTGCTGTGGTTTTCCAGTTTCATATCACAAAGC
TTAAAAAATTTGTATGTAATTTCAATCTTTTTAAAAATGT
TTAAGACTTGTTTTGTGGCCCAACATAAGATCTATATTGG
AGACTGTACCTTGTGTACTTGAGAAGAATGTTTATTCTAC
TGTTGTCAAATAGAATGTTCTATGTAGGTCTGATAGGTCC
ATTTGTTCTAGCATATAGTTCAAGTCCAATTTTTTATTGA
TTTCTGTATAGACTGTCTATCCATTGTTGAACGTGGGGTA
TTGAAGTCCCCTACTATTATTTCATTGTTGTCTATTTCTT
CCTTTAGATGTATTAATGTTTGCTTTATAGGTTTCATTGC
TCCCATGTTGAGTGTGTATATACTTGCAATAGTTACAATC
TATTTGTGAATTGACTCCTTTATTACTATATAATGACCTT
CCTTGTTTCTTTTTACAGGTTTGACTTAAAATTTGATTTT
AGTTAATGTTAGTATAGCCACCCTGCTTTCTTTTGGTTTC
CATTTACATGGAACCTATTTGTTTATCCATATGCTGTGCT
ATGGTCTGCATGGTAGTGCCCCTTCAAAATTTGTATGTTA
CATCCTCATCACTATGGTGATAGTATCAGAAAGTGAGTCC
TTTTTAGGTGATTAGGTCATGAGGATCCCACCCTCAGAGA
CTGGATTAGTCTTTTTACAAAGAAGAGTCATGGAACTCCC
CTGCCCTTTCCACATTGTAAGGACAGAGTGGGAAGGCACC
ATAGCGGGAAGGCACCAGTAAACAGGGAGCAAGCCCTTAC
AAGACATCAAATCAGTTGGCATCTTAAGCTTGAAAATCTC
AGCCTCTAAAACTGTGTGAAATAAATTTCTAGTTTTTATA
AATTAGCCAGTTTATGGTAATTTCTTAAAGTGGCCCAAAT
GTACTAAAACAATTTAGGAATAAATGTATATTCCTAAGTG
TTAACACTGCTGTCAACATAACTTGCTAATTATAACAAAT
GTCCTTGAGGTTTTTGAAATCTGGCTTTCCTCAACTCAAG
TAATTTATCTAAATCAGGATCACTAACAAGGGGACAGCCT
AAGTATATAAGCCACCTGATTTTACACAATAAGATGTAAT
AAGGTAGCATTAAATCATATTTGTGTTGTATTTTTGATAT
CTTTACTTTTCATATAATGGCTTCACCTCCTTTATGAGTT
TAAAATGTTCCTAGTCAAAAATGATTTTACCTAACTAGTG
CTGATTAAAATGAATGAATATAAAAACTACATTTCAGAAC
CTTATTATTGAAATTTCCAAAACTCAGAACTCTTCTACTC
CAAATATAGTTGAGGCTATTTGATGTTAAGATCATTACCA
ATGACATCTTTATCATTCTCAACATGCACAGCCTTGCTTG
TTAGACTCATTATTTTAAAATAAATTGTGCTTTTGTTTCA
AAACTGATATATGTTAAAAGTAGAAAATTCAGAGAATGCT
GATATATACAAAGGAATTAAACCATAACGTTTACCCCTAC
TATCTCTAAACACACACACACACACACACACATATATGTA
TATACACACACACATATATATACACACACACACACATTTA
TCTATAGATTTAAATTTACTGGCAATATTTTTTCTATAAA
CATTAATTCAGGGCAAAAGTATTGTGTTTCCGTGTTTGCA
GGTGAGTGCACACAAGTATGTTATAACTGATACTATATTG
TTATTTTTTGTATGTTTATGTCATAATATTCATATACTAA
ATTACATTTTAATTCCTCTTTATGATTAGTTTGCATTATT
ATGTGTGCTAGATTGACATCTGATAGAAGTATCTACATTT
CATCAGTTTTGGTGAATTTATGTATTGATAAATAGTAATT
ACTTTTATTTTATTTCCAACATGAGTTGAGACTTGACTTG
GTTTTTACCTCTTTGTAAAGTTATATAATTTGGAAACCAG
AGACAATGATATGTTTTCCATTTACTGTAAAATAATGAGC
CTCAGAAGCTATGAAGGAAGCTTTGAGAGATTTAAGAGTG
ATGAACAGAAATAAAGTCGGAAAAATTGCATCTAATTTCT
TGCCACAAAAATTTTATGAACTAGACACAACAGTTAGTTT
TCCAAGTTTTAATATGGTGCTTTAAAGATGAGAGCCACCG
GTCTCAGATTATAATTACATTTACACAAATTAACCCGAAA
ATGTACTAATGAATAAAAAGGAGTAAAACAATACTTAAAA
AATGAAATTGAGAACTGATTTAATACTAAAGTTCTGAATA
AAGGTGTGCATTTTATGATCGATAATGTCTTTTTACACAA
GTTGGATACTTCAGTTTCCCATCCTGACATGTTGTTCGCA
ACGGGTGAGAGTTTGATGAAAGATAATATCCAGATCTACA
CCTAAATTCAACTGGTTCACCTGTTCTCGAATAAAGTTTC
TGTTTGGCTTTCCATTTCAATGTTATGTTATATTTTTCCA
TAATTTCTGGGGATATTACACATGCATCTGAAAATAGAAA
ACAGTAAACATAAAACATTAAGTAGTATGCAAATCTTCAT
AGACTTTCAGGTTTTCAAGTAGTCAGGATGGTTGAGGAAT
TATTTCTCAAAATACTATCCAAACTGACTATGTAAAAACA
TCATATTGATTTAAATAAAGTTAAAATGGTAATCGATGTG
AAAATGAAGTTCTGTGTTTAATGCTTGAGAATTAGAGGTG
TGTTATCAAAGATTCATTACATCAGTTGTCATTTTAGGAT
CCCTGCATTTTAGAACTTATCATTGATGCTTTTGTTTAAT
TAAGATATTGGTCAAAGAGTACAAACTTTCTGCTATAATA
TGAATAAGAACTTGGAATCAAACACAGAGATCTAGTGATA
TTTATAGTTAATAATATTGTATTGTTTATTTGAAAATTGG
TAAGAAAGCAGATTTTAAATGTCCTCACCACAAACACACA
CACACACATACGCACACACCCACCTGCACCCAATGGCAAG
CATAGGTGATGAATAATGTGCTAATTAATTTGACTGTGGT
TATCACTGTAGTATAAATATAGCAAAACAGCATATTGTCA
AACATGAAAATATATTTTTATATGTCAACAAAATGCTTTA
AAATAAAATATAAATATAATAAGAAAAATTATTTTTATTT
ATTTTTATTATACTTTAAGTTCTAGGTTACATGTGCACAA
TGGGCAGATTTGTTACATATGTAAACATGTGCCATGTTGG
TGTGTTGCACTCATTAACTCGTCATTTACATTAGGTATAT
CTCCTAATGCTATCCCTCCCCACTTCCCCCACCCCAGGAC
AGGCCCCAGTGTGTGATGTTTCCCATCCTGTGTCCAAGTG
TTCTCATTGTTCAATTTCCACCTATGAGTGAGAACATGCG
GTGTTTGGTTTTCTGTTCCTGTGATAGCTTGCTGAGAATG
ACGTTTTCCAGCTGCATCCAAGACCCTACAAAGGACATGA
ACTCATCCTTTTTATGGCTGCATGGTATTCCATGGTGTAC
ATGTGCCACAGTTTCTTTTTTTCTTCTTTTTGAGACTGAG
TCTCGCTCTGTCGCCCAGACTGGAGTGCAGTGGAGGGATC
TCAGCTCCCTGCAGCTCCGCCTCCCGGGTTTACGCCATTC
TCCTGCCTCAGCCTCCTGAGTAGCTGGGACTGCAGGCGCC
CGCCACTTCGCCCAGCTAGTTTTTTGTATTTTTTTAGTAG
AGATGGGGTTTCACCGTGTTAGCCAGGATGGTCTCGATCT
CCTGACCTCGTGATCCACCCGTTCCAGCCTCCCAAAATGC
TGGGATTACAGGCTTGAGCCACCTTGCCCAGCCCCACATT
TTCTTAATCCAGTCTGTCATTGATGGACATTTGGGTTGGT
TCCAAGTGTTTGCTATTGTGAATAGTGCCCCAATAAACAT
ACGTGTGCATGTGTCTTTATAGCAGCATGATTTATAATCC
TTGGGTATATACCCAGTAATGGGATGGCTGGGTCAAATAG
TATTTCTAGTTCTAGATCTTTGAGTAATTGCCACACTGTC
TTCCATAATGGTTGAACTAGTTTACAGTCCCACCAACACT
GTAAAAGTGTTCCTATTTCTCTACATCCTCTCCAGCACCT
GTTGCTTCCTGACTTTTTAATAATCGCCATTCTAACTGGT
GTGAGGTGGTATCTCATTGTGGATTTGATTTGCATTTCTC
TGATGGTGAGTGATGATGATCATTTTTTCATGTGTCTGTA
GGCTGCATAAATGTCTTCTTTGGAGAAGTGTCCGTTCCTA
TTCTTTGCCCACTTTTTGATGAGGTTGGTTATTTTTTTCT
CATACATTTTTTGAGTTATTTGTAGGTTCTGCATATTAGC
CCTTTCTCAGATGAGTAGATTGCAAAAATTTTCTCCCATT
CTGTAGGTTGCCTGTTCACTCTGATGGTAGTTTCCTTTGC
TGTGCAGAGGCTTTTCAGTTTAATTAGATCCAATTTGTCA
ATTTTGACTTTTCTTGCCATTGCTTTTGGTGTTTTAAACA
TGAAATCCCTACCCATGCCTATGTGCTGATTGGTGTTGCC
CAGGTTTTCTTCTAGGGTTTTTATGGCTTTGATCTAACAC
TTAAGTCTCTAATTCATCTTGAATTAATTTTTGTACAAGG
TGTAAGGAAGGGATCCAGTTTCATCTTTCTACATATGGCT
AGCCAGTTTTCCTAGCACCATTAATTAAATAGGGAATCCT
TTCACTATTTCTTGTTTTTATCAGGTTTGTCAAAGAACAG
ATGGTTGTAGATGTGTGGTATTATTTCTGAGGCCTCTGTT
CTGTTCCATTGGTCTATATCTCTGTTTTGGTGTCAGTTCC
ATGATGTTTTGGTTACTGTAGCCTTGCAGTATAGTTTGAA
ATCAGGTAGCGTGATGCCTCCAGCTTTGTTTTTTTGGCTT
AGGATTGTCTTGGCAATGCAGGCTCTATTTTGGTTCCATG
TGAACTTTAAAGTAGTTCTTTCTAGTTCTGTGAGAAGAAA
GTCATTGGTAGCTTAATGGGGATGGTATTGAATCTATAAA
TTACCTTGGGCGGTATGGCCATTTTCACGATATTGATTCT
TCTTATCTGCGAGAATGGCATGTTCTTCCATTTGTTTGTG
TCCTCTTTTATTCCATTGAGCAGTGGTTTGTAGCTCTCAT
TGAAGAGGTCCTTCACATCCCTTGTAAGTTGGATTCCTAG
GTATTTCATTCTCTTTGAAGCCATTGTGAATGGGAGTTCA
CTCATGATTTGGCTCTCTGTTTGTCTGTTATTCGTGTATA
AGAATGCTTGCAATTTTTGCACCTTCATTTTGTATCCTGA
GACTTTGCTGAAGTTGCTTAACAGCTTTAGGAGATTTTGG
GCTGAGACGATGGGGTTTTCAAAATATACCATCATGTCAT
CTGCAAATGGGGACAATTTGACTTTCTCTTTTCCTAATCT
AATACCCTTTATTTCTTTCTCCTGCCTGATTGCCCTGGCC
AGAAATTCCAACATTATATTGAATAGGAGTGGTGAGAGAG
GGCATCACTGTCTTGTGCCCGTTTTCAAAGTGAATGCTTC
CAGTTTTTGCCCATTCGGTATGATATTGGCTGTGGGTTTG
TCATAAGTAGCTCTTATTATTTTGAGATATGTTCCATCAA
TACGGAATTTATTGAGAGTTTTTAGCATGAAGGGCTGTTG
AATTTTGTCAAAGGCGTTTTCTGTATCTCTTGAGATAACC
ATGTGGTTTTTGTCTTTGGTTCTGTTTATATGCTGGATTG
CATTCATTGATTTGAGTATATTGAACCAGCCTTGCCTCCC
AGAGATGAAGCCCACTTGATCATGGTGAATAAGCTTTTTG
ATGTGCTGCTGGATTCGGTTTGCCAGTATTTTACTGAGGA
TTTTTGCATAGATGTTCATCAGGGATATTGGTCTAAAATT
CTCTTTTTTTGTTGTGTTTTTGCCAGGCTTTGATAACAGG
ATGATGTTAGCTTCATAAAATGAGTTGACGAGGACTCCCT
CTTTTTCTATTGATTAGAATAGTTTCAGAGAATGGTACCA
GTTCCTCCTTGTACCTCTGGTGGAATTCAGTTGTGAATCC
CTCTCGTCCTGGACTTTTTTTGGTTGGTAGGCTATTAATT
ATTGCCTCAATTTCAGAGCCTGTTATTGATCCATTCAGGG
ATTCAACTACTTCCTGGTTTAGTCTTGGAAGGGTGTATGT
GTCCAGGAATTTATCCATTTCTTCTAGGTTTTCTAGTTTA
TTTTTACAGAGGTGTTTAGAGTATTTTCAGATGATAGTTT
TTATTTCTGTGGGGTTGGGGGTCATATCCCCTTTATCATT
TTTTATTGTGTCTATTGGATTCTTCTCTCTTTTCTTCTTT
ATTAGTCTTGCTAGCAGTCTATCCATTGTATTTCTCTTTT
CAGAAAACCAGATCCTGGATTCACTGAGTTTTTGAAGGGC
TTTTTGTGTCTCTCTCTCCTTCAGTTCTGCTCTGATCTTA
GTTATATCTTGCCTTCTCCTAGCTTTTGAATGTGTTTGCT
CTTGCTTCTCTAGTTCTTTTAATTGTGATGTTAGGGTGTC
AATTTTAAATCTTTCCCGCTTTCTCTTGTGGGCATTTAGT
GCTATAAATTTCCCTCTACACACTGCTTTAAATGTGTCCC
AGAGATTCTGGTATGTTGTATCTTTGTTCTCATTGGTTTC
AAAGAACATCTTTATTTCTGCCTTCATTTCATTATGTACC
CAGTAGTCATTCAGGAGCAGGTTGTTCAGTTTCCATGTAG
TTGAGCGGTTTTGATTGAGTTTCTTAGTCCTGAGTTCTAG
TTTGATTGCACTGTGGTCTGAGAGACAGTTTGTTATAATT
TCTGTTCTTTTACATTTGCTGAGGAGTGCTTTACTTCCAA
CTATGTGGTCAATTTTGGAATAAGTGTGATGTGGTGCTGA
GAAGAATGTATATTCTGTTGATTTGGGGTGGAGAGTTCTG
TAGATGTCTATTAGGTCCGCTTGGTGCAGAGCTGAGTTCA
ATTCCTGGATATCCTTGTTAACTTTCTGTCTCATTGATCT
GTCTAATGTTGACAGTGGGTGTTAAAGTCTCCCATTATTA
TTGTGGGAGTCTAAGTCTCTTTGTAAGTCTCTAAGGACTT
GCTTTATGAATCTGGGTGCTCCTGTATTGGGTGCATATAT
ATTTAGGATAGTTAGCTCTTCTTGTTGAATTGATCCCTTT
ACCATTATGTAATGGCCTTCTTTGTCTCTTTTGATCTTTG
TTGGTTTAAAGTCTGTTTTATCAGAGACTAGGATTGCAAC
CCCTGCTTTTTTGTTTTCCATTTGCTTGGTAGATCTTCCT
CCATCCCTTTATTTTGAGCCTATGTGTGTCTCTGCATGTG
AGATGGGTCTCCTGAATACAGCAAACTGATGGGTCTTGAC
TCTTTATCCAATTTGCCAGTCTGTGTCTTTTAATTGGAGC
ATTTAGCCCATTTACATTTAAGGTTAATATTGTTATGTGT
GAACTTGATCCTGTCATTATGATGTTAGCTGGTTATTTTG
CTCGTTAGTTGATGCAGTTTCTTCCTAGCATCGATGGTCT
TTACATTTTAGCATGTTTTTTCAATGGCCAGTACCAGTTG
TTCCTTTCCATGTTTGGTGCTTCCTTCAGGAGCTCTTGTA
GGGCAGGCCTGGTGGTGAAAACATCTCTAAACGTTTGCTT
CTCTGTAAAGGATTTTATTTCTCCTTCACTTATGAAACTT
AGTTGGGCTGGATATGGAATTCTGAGTTGAAAATTCTTTC
CTTTAAGAATGTTGAATGTTGGCCCCCACTCGCTTCTGGT
TTGTAGAGTTTCTGCTGATAGATCTGCTGTTAGGCTGATG
GGCTTCCCTTTGTGGGTAACCCGACCTTTCTCTCTCACTG
CCATTAACATGTTTTCCTTCATTTCAACTTTGGTGAATCT
GACAATTATGTGTGTTGGAGTTGCTCTTCTCAACGATTAT
CTTAGTGGCATTCTCTGTATTTCCTGAATTTGAATGTTGG
CCTGCCCTGCTAGGTTGGGGAAGTTCTCCTGCATAATACC
ATACACAGTGTTTTCCAACTTGGTTCCATTCTCTCCGTCA
CTTTCAGGTACACCAGACAGATGTAGATTCGGTCTTTTCA
CATAGTCCCTTATTTCTTGGAGGTTTTGTTCATTTCTTTT
TACTCTTTTTTCTCTAAACTTCTCTTTATTTTTGTTTTTA
ATGAGATGGAGTCTCATTCTTTCTCGCAGCCTGGAGTACA
GTGGCACGATCTTGGTTCACTGAAAGCTCTGCCTCCTATG
TTCATACCATTTTCCTGCCTCAGACTACTGACTAGCTGAG
ACTACAGTTGTCCATCACCATACCCAGTTATTATTATTAT
TTTGTATTTTTTAGTAGAGACGGAGTTTCACCATGTTAGC
CAGGATGGTCTTGATCTCCTGACCTCCTGATCTGCCCACC
TCGGCCTCCCAAACTGCTGGGATTACAGATGTGAGCCACT
GCGCCCAGCCTTAAAGAGAAAAATTTCTAAACTTTACTTT
CTAACATAAATATTTGGTAGGCAAGCATTCAACAGAATGA
TTGTTCAATAATCTGTGATTATTTTGTTACAAAGAGTGAA
ATTTCAGACTCATCACATTGATTTTTCCTGGGTCCATGTG
GATATTAAAGTACTTACGTAAGCATTTTGGTGGATCTGAC
CATTGTCCGTTTCTACATGTTATTCGCTTGTTACCCTCAA
GTTGATACAAGTCCTGGCATTTGTACTCAACTGATGAATC
TGGAGCATATACTGACAATGGGAATGAAGTAGTGTCTCCA
TTGTCAATAGGTGGAGGGGGCCCACATTTTCCTGTAGAAT
CTAAAAAACATCATTTCATCATTTGATTTATTATGAGAGA
AAATCAAACTATGAGTTCAAGTAAGGCAAATACAAACACA
GCACTTTATATAATATCAACAGTTTTATGATTTCTGGTGA
AAGAAATGAATCCTGGAAGAAATTTTAACCCTTGAAATTG
GAAGTAATGTATTTAAGTTCTTTTCTCCTTACTGAAAGAA
CACATACAATATTACCAAATATTGCTGCTTACAGTAGAAA
AGGATTAAGAAATGTCTTTCTGAATGAATATATGTTAAAC
TAGAAAACTATGACAGAGGAAGTTTCTTATTTTATATTCA
ACATTCTTTGGAGTAACACTAAAGGACAGAGGTCTTTAAA
TTGATAATGGTTTTTAAAAATCCCATATGAATTATAAAAT
GGAAAAGTATGTTAAACATTCTTTAAAAACAATGAATATA
CTTAATAATACATTGGGAGCTGACAGCCAAATAAATCTGT
GAACTTGAAGAAAGAGCAATATACAATTCCTGCTCCGAAA
ATAGACTGAAAACAAAAAACTGAGCTGAGACAGTCAGAAA
AATACAAAAACAAATAATGCAGATGCAGAAATAGAAGAGA
AAGAATATTGGGCTGGAAAAATGCATAAATAAAGTGATGC
CTGAAAACTTCCCATTTTTACCATAAGGCATAAACTTATA
TTTAAGAAGTTGAGTGAACTCCAAAGATTATAAACACACT
GGAATTTATAGCAGCATACATTTTTTAAAACTACTTAAAA
AAAGAAAAAAATATTGAAAGCAACTATACAAATCCATGCC
TTTCCTTGAGGGATCAACAATTACAGTGATGGTGAGCTTT
TCATCTATAACCATGTGGTACAGTTTTCAAGTGTTTAAAG
AGCTGTCAACTTCAAATTTTATATCCAGTGACACTATCCT
TTACAAGTAAAGGGGTAAATACAGACATTCTTAGAGACAA
GGAAACCAGGAGAATTTGTCTCCAGTAGACCTGTGCCTAA
AGATTAATAAAGGAATTCTTCAAATTAAAATAAAATGATA
AAAATAAGAGCCTGAGACTTTAGGATACTGAAAAAATAGA
ATATTACAATGGATAAAAAGAGGAGTCAATATAACAGGAT
ATCTTTTTCCTCATAAATTTTTCCATTATGTTTGATGTTT
GAAGCAAATGAGTTTAATATGGTGCTCAACGTATGTACAG
AAAATACTAATGGCATTTATACTTAAAATGTGGAGAGTAT
AAATGGATCTACATGAAAATATGGTTTCCATATTCCAATT
GAAGATTTTAATGTCACTACCAGTAGAGAGTAATATATTA
TTACATGTATATAGTATTAGCTAGAGCAACAATTTTTTAA
AAGGAAGAGAAAAGCTATACAGGAGATACAATCAAAAACA
ATACACAATACATATGAATCAAAATTAATCTCCTTAATAA
TTTTCCCCGGACAGAAGAATAGGGAAATAGAACTGAAACT
GAGAGGAAACACACAGAAACAAATAAATGACAAGGGCTTA
AGTCTTATGTATCAATAATTATTCTAAGTGTAAATGGTCC
AAGTTCATCAGTTAACAGATGATGAATGGAAGACTCACTT
CAATATAAAATATAGGTAGAGTCTAAGTAAAATAGTGAAA
AAAAACCCAACATTAATTTTAAAAAATAAAAGTGGGTAAG
ATACAATTTCCTTTGTTGGTTTCCCTTACTTCATGTCTAC
ATATTAGAATGACCCAGGAATGTGTGATTAGACTTTTTTT
TTTATAAATACAGTCACACACCTTGAAATAAAATCTATAT
ACTGAAGATGCCCATATTTATATCACAATCTATGATCTCT
CTTCAACTGCCTATTCCATATCTTAGAATGCACACCACTT
ATGACTGTCAAATGCACATAATGTATCTTTTATTACATGT
ATTCCTGAGAAGAGCTAAGTGTTGTAATGCTTAAGATACT
TTTTTTTTCAGGTTCCAAGTCTTTTAATTTGGCCGAATCT
TTCTCGAAAATAATATACGCTATTACTTGTGCTCTGTTCA
CAAGAAGAATTGAATTTTAAGCACCATCAATCATTTTATT
TGCATTTGAAAAATCTATTAATAAAAATTACCTCTTTTTA
TTTAAATCAACATATTTTAACCTTGCTATACTCCCCCAAA
ATATTAAAGGAAATATAATACTCTACCTTTGCATTGAGGT
GGTTCTGTCCAGTTTCCGTTTACGCACATCACTTCTTCAT
CCCCAAACATTTCATAAGGGCTCCTACATTCATAACGTAC
TCTCTCACCAGATGCATATTTACTCATCTGTCTCGACACT
ATATGAGCATTTTTTACTGAGGGCGGATCCACACAGGAAG
TGTCTGAATAGGAAAAAAGAAGTGGTTCCACCTCGTGTTC
GTTTTGAGTAGCCAATCAACTAATACAATTACAAATATAT
TTCAAGATAAATTTAAAATAAGTAGATAATGTCTTATCAA
ATATTTTGTTGATTTTGATAAATTTAAATGTAACATTGAG
GAAGAGACATAAAACTATTTTTTGTAAGGTACAAGCTTTG
ATGTTTTAAATTTCTTCTTCATCCTATGCTAGAACATTGT
TAGACCTTTTTTTTTTTCCTTCTGGAAACCTGTGTAAATT
AAAGTTTTCCTGGATATCTCTCTTTAAGTTTGAGTACAAC
AAATATTATCATTTCTATTTATTTAACATTAATTCATAAA
ATGCAAAAAAGTCAGCATATACAGATTATGTGGTATTGGA
TTGTGCTTTGCAATCATCCTGCTTATACATTTTAGCCTCT
TAAAAATAAACACAAATAGACATTTTCTTAGCGAATAAGC
AAAGAATTAAAAACACATTTTGAAAATGACCCAAGTTAAA
AGAGAGGAAGGATGGTTAATCAAAGGATCTAAATTGGAGA
TGTGGAAAAGTAAAAGAAAATGCTTCTACAATAATAAAAA
TAACTTCAGATATTTTAATTGCCAATGAATAAGGATACTA
TGCTGAACAATGCAAAATTCATCAGAGAGTTTCATGTTCA
TGTGTAGTAATAACAGGCTATAGCAATGCTTTTCACACAG
AAGTGTGCATAGAATTTCCTCGAGGGGTTGGTAAAACAGT
TTCAGGGTTCTATTTCGAGACTTTTGATTCTGTATGTCTA
GAATGAGCTCATGGAATTTTACTTTCATTTCAAACAATCT
CCAAGAAGATGATGATGCCACCGGTTTAGCAACTACACTT
TGAGAATTATTGAGCTAAGATTAATCATCAAATACTCAGT
TCCATCTTTTTATTTTTAGGCATATGCCCACTTTGTCCTG
CCCTAAAAAACTTAATTTATGTCCATTTTAATGATGTTAG
AGGCAATTCTATATTTTATTGCCTAAGACAGTCTATGTAA
ATAAATTGTACTTATATATTTATTTTTATATGTATTTATT
TTTTGTAGATGGAATCTCGCTCTGTCACCCTGGGTGGAAT
GTAGTGGCGCAATCTTGGGCCACTTCAGTCTTCACCTCCC
TGGTTCAAGTGATTCTCCTGCCTCAGCCTCCTGAGTAGCT
GGGACTTCAGATGTATGTCACCATGCCCCGCAATTTTTTT
GTATTTCTAGTAGAGACGGGTTTTCACCATGCTGGCCAGG
CTGGTCTTGAACTCCTGACCTGAAGTGATCCACTCACCTT
GGCCTCCCAAAGTGTTGGGATTACCGGTATGAGTCACTGG
GCCGGGCCCATGCATTACATAAATAAATTTTTAAAATTCA
TCAAAGTACCTCTGCATGTTGGCCTTCCTGTCCATCTGCT
ATTAATGCATGTTACAGTACTGGGTCCATCCATTTTGTAA
TTTGTTGCACAAGTATAAGTCACTTGCTCACCAGACTTAT
ATGAATCCTTCTTCTCTCCCATGGGTTTGGCATTTTCAAA
GCTAGGTAAACTGAGGCAATCTGTTTCTGAAATAGGAAAA
ATATGTATTTATTCAGTAAATCTTTAAAAACAGGTTATAT
ACAATGAATGTAATGTATTCTAATAATAGCGATATATAGA
ATCAATGAATACTGTACAACATTTTTCTTATAACTTGAGA
AAATACACTAGCCATTTTCTCTTAATTACATTAAATTCTT
CTAAATCTATTAAAAATACAAGATAGGAAGGATATTAGAA
GCCTCAAGAGATATTGGTAGCCGTAGCACTTGAGATTACA
CATTTTTTGTTTCACATTATTTTTTGTCCATACTTGCCAC
CTGATATGGTTAGGCTTTGTGTCCCCACCCAAATCTCATC
TTGAATTATAATCCCCAGGTGTTGAGAGAGAGACCTGGTG
GGAGGTGATTGGATCATGGAGGCAGTTTCCCACATGCTGT
TCTCATAATAGTGAGTGAGTTCTTACAAGATCTGATGGTT
TAATAAGTGTTTGGAAGTTCCTCCTTTGCTCACTCCTCTC
TCTCCTGCCACCTTGTGAAGAAGGTGCTTGCTTCCCCTTC
AATGGTAATTGTAAGTTTCATGACCCCTCCTCAGCCATGC
AAAACTGTGACCAATTAAAATTTTTTCTCTTATAAATTAC
CCAGTCTCAGGAAGTTCTTTACAGCAGTGTGAGAACGGAA
TAATACACCAATTATGCATGTATTGTATGTATTATTTCCA
AATGTTTTGCTCCTGTCAAATGTGAAATACTTATAATAAT
TTTGTAAATATTTTAGAAAATATACTTATAGGGAGATTGT
TGATAAACTGACAGAAGATTGAAGAATGATGAGATTGATG
AGTAGAGGCAGTTGTGCCCTAAGAACAGAGATGAGAAGTC
TGAGACTATACATCAGAGGATGCTTAAAGTTCACACAAGA
TGATGTGAAAATGAACCAATTTGGCTTATGAAGTCAAATG
TTTTAATTACTAGACTTATAATTTCCCACAACAATCTAGA
ATATTCAAGAAAACCTTATGAAATTCTAGAGTCACTGTTT
TCTTTCTTATTGGTAAGACGTACACTTTGAATGAAGAATA
TTTATCGTATATATAATAAACTCAATACACCATACTTATG
CATGATGGAGGGTGAGACCATTTTTCTCCTAAGCATTTTG
CAATTGGAGGTCCATCAATTCCAAAACCTTCAGAACATTT
GTACGTAACTTCTTCTCCATACTGATAACTGTCTGAGGTG
TGAGCTACAACACCATGAGAAATCTCAGGTGGAGATTTAC
AAGGAAGGCCTAAAAAAAAAAACAATGAATTCAGGTTTCA
CTAACTCAGAAATTTAATTTTATGTGCCTGTTTTTATATT
AAGTAGTTTCATTTGAAAATATACAATACAGGAGCTACTA
AGACATCACAGAGAACTACACAAATGTTTCCTAAAACCAG
CCTTCTGGTGTCTGTCTATCTATCCGACTGTCACCAACTG
AGGAAGGACTTGAAACTAAAAGTAGCAATATATTTCAGAA
AGATATCTTCAATGCCTTGGTAAGCAATGCCTCTGTAAAC
TTACTAGTGATAATAAGATACATATTGAGGTTTAACGGTT
CCAGGTAAAACATAATGTATTGTAGAAAATCAGAAGGGGC
ATTGTGGGAAGAATGTAAAAGAAGTTTTAAAACATAGTGG
CAAAGCAAACATGACAACTTGCAGAACAGGTTTAGGTGTA
TCCCCACTCAAATCTCATCTTGAATTGCAATTGTCATAAT
CTACATGTGTTGTGGATGGGACCCGATGGGAGAAAATGGA
ATCATCAGGGCGATTATTCCTCTGCTGCTGTTCTCATGAT
ACTGCGTGAGTTCTCCTGAGATCTGATGGTTTTATAAGGA
GCTTTTCTGTCTTTTCTTTGCACTTCTCCTTCCTGTCATC
ATGTGAAGAAGGACATGTTTGCTTACCCTTCAACCATGGT
TGAGAGTTTCCTGAGGCCTCCCAGCCTTGTGGAATTGGGA
GTCAATTACACCTCTTTCCTTTATAAATTATGCAGTCTTT
GGTAGTTCTTTAGAGCAGTATGGTAACAGACTAATACAGT
AAATTGGTACTGCAGAGAGTAGGGTGTTGCTGTAAAGATA
ACCAAAATGTGGAAGCAACTTTGGAACTGGATAACAGGCA
GGAGTTAGAACAATTTGGAAGGGTCAGAAGGAGACAGGAG
AATGTGAAAATGCTTGGGACTTCCTAGGGAATTGGAGGCC
TCAGAAGACAAGAAGATGTGGGAATGTTTGGCACTTCCTA
GAGGCTTGCTGAATGGCTTTGACCAAAATGCTTATAGTGA
CATGGACAATGAAGTCCAGGATGAGGTTGTCTCAGATGAA
GATGAGGAACTTGTTGTAAACTGGAGTACAGATCACTTCT
GTTATGCTAAGAGACTAGTGGCATATTGCCCTGCCCTAGA
GATCTGTGGAACTTTGAACTTGAGAGAGATGATTTAGGGT
ATACAGCAGAATAAATTTCTAAGTGGCAAAGAGCTCAAGA
GGAAGCACAGCATAAAAGTTTGAAAAATTTGCAGCCTGTA
AATGCAATAGAAAATAAAACTTCATTTTCTGGAGAGAAAT
TCAAGCCTGCTGCAGAAATTTGCAAAAATAATAAGCCAAA
TGTTAATCACCAAGACAATGGGGAAAATATTTCCAGGGCA
TGTCTGAGGCCTTCATGCCACCCCTACCCATCACAGACCC
AGAAGCCCAGGAGGGAAAAATGGTTTGATGGACCTGGATC
AGGTCCCAGCTGCTCTATGCAGCCTGAGGACATGGTGTCC
TGTATCCCAGCTGCTTCAGCTCCAGCTGTGGCTAAAAGGG
GCTAACATGCAGCTTGGTCCTTTGCCTCAGTGGGTGAAAA
CCCCAAGCCTTGGTGGATTACATGTAGTCTTGGCCTTGTG
GGTGCACACAAGTCAAGAATTGAGGTTTGGGAACCTACAA
CTAGGTTGCAGAGGATATATGAAAATACCTGGATGTCCAG
GCAGAAGTTTGCTGCAGGGTTGAGCCCACATGGAGAACCT
CTGGTAGGCCATTGAGAAAAGGAAACATGGGGTCAGAGCC
CTCACACAGAGTCCCCACTGGGGCACTGTCTTGTGGAATT
GTGAAAACAGGGGCACAATTTTTGAAACCCCAGAATGGTA
GATCTATCGATAGCTTGCACTGTGCTCCTGGAAAAGCCAC
AGACACTCAATGCAAGCCCATGGAAGCAGCTGGGAGGGGG
ACAAACCACATCTGCCCAAGGCTGTGGGAGCCCACCTCTT
GCATTGGCATGACCTGAATGTGAGACATGGAGTCAAAGGA
GATAATCTTGGAACTTTAAGGTTTAATGACTGCCCTATTA
AATTTCAGACTTCCATCAGGCATGTAGCCACTTTATTTCA
GCCATTTCCTCCCTTTTGGAATGGAAGCATTTACCCAATG
TCTGTATCCCCATTGTACCTAGGAGATAACTAGCTTGCTT
TGGTTTTACAGGCTCATGGGCAGAAAGAACTTGCCTTGTC
TCAGATGAGACTTTGGACATGAACTTTTGAGTTAATGCTG
GAATAAGTTAAGATTTGGCGGACTGTTGGGAAGGCATGAT
TGTGTTTTGAATTGTGAGGACAATAGACTTGGTATGCGAC
ACAGTGGAATGATAGGATTTGACTGTATCCCCAACCAAAT
ATCAATTTGAATTGTAGTTTCCATGATCTCCACGTTTTGT
GTGAGGGACCTAGTAGAAAATACATGAATAATGGGAGCAG
TTATCCCCATGCTTCTGTTCTTGGGATAGTGAGTGTGTTC
TCATGAGATCTAATGGTTTTATAAGAGGCTTTTCCCTGTT
TGGTCAGAACTTCTCCTTCCTGCCATCATGCGTTTGCTTC
TCCTACCACCATGATTGTAAGTTTCCTAAGACCTCCTCAG
CCATGCAGAACAGTGAGCCAATTAAACTTATATATATATA
TATATATAAATTACCCATTATTGGGCAGTCCTTTATGGCA
GCATGAGAATAATACAGACAAGTTTAATTTCACTAGATAT
TATTTTTTAATGACAGAATAAAGAGTGACTCTATCATGAA
CAAATAAAATTAACATAAATAGAGTAGATTCAATCATGCA
AAAAGTATTTTAATGGCATAATGCATAAATAATTTCATAT
AGTCAGTAATCTCAATTATTCTTTCCCCTCATTTGATAAC
AAGAGATTATTTTTAATGAATTCTACTGTAAGCAGAAATT
GAGTATTCATATTGTCCTAACCTTCACACTGAGGTGGAGA
ACTCCATTTTCCCATGTAGCATGTTATTTCATTTTCTTCA
GATAGCCAGAAACCATATTCACAAGTATAACTCAATTTAG
TCCCATGTGCATAACTTTCTTGTGAAGACCTGGATGAATT
AATTGTTCCATGTTCTATCTGAGGTGGTTGTGAACATGGA
ATTTTTTCTAAATGAAGAATGAAAATCAAAGGGTCAAAAA
CAAATAAAATACTTAAATTGAAATATAAAATCAAACACTA
TTTTGGATTCTAAAGTGAGTATAATTTGAACAAATAAAAT
TATTTAAAAACAAAAACTTATTAGAAACTTGCAAAGATAT
ATTCCTCTACCATATATATGTTACCATCCTCTTGTTCAAT
AATCCTCTTCATTCATGTCTTGTTCATCATGACAATTGAA
ATATGCATGAATGGAAATGTTATCTGATATTTACAAAACA
TTCCAAACATTTGGCTGTATTTTGTTCAAAAAACTGAAAG
AGTGGTGATTGATTAATGTGCCTAGGTCCTAATTTATTTT
GTCAGGATAAAGTAACAGATATAGAGAAAGAACTTCTCTT
GTTTACATGAAGCACAAGAGAATATTAACCTCATTTGAAA
GAATTATGTAAAACAAATTACACACTACTGACCAACACAG
TGTGGTATTGACTGCCATCTTCCATCTTTGCATGTAATTT
CTTCTCCTTCTTTAATTAGGTAATTTTCTTGGCAAAGAAG
AGATACTTTTTCTCCATCCTGATAATTCAATGTGGTTGTC
ATATTGCGAGAATTGGGAATCTGAGGTGGAGGTGGGCATA
ATTGTATTTGCGCCACTAAAAAATATTAAAAATATAATTA
ATTTTATAATAAAATTAAACATAAAAATATTAAAATTAGG
CTTTTAGTTTAAAAATAACAATTTATATGATTAAAATAGA
ATCAATAGAAAAATTCAATAACTGTTTCATAAATCATCAC
ATATTAATTATGATTTTCTTGTATGCAGATATTATACTTT
TCAACTGTGTAACAGTTACATTAAACAATAGAACTTTTGG
CTTGTATTCTCATAGACTTTCTTGTAGTTTTTTTGTATAT
TTTCTGTTTAACAAATTTTTTATAATTTATGTAATATTGA
TTTCAATTATTTTGAGCCTTTAGAAAGTTTTAATAGAATT
ACACCCTCTTAATTACATGCATTAAATAAAAATTGATATA
TATGATCAAATACATTAGTATTGCATTAAAACCCTCACAA
ATTTTCTGCCAATGGAATCTTATTAGCCAGAAGTAGAATT
ATATTTAGTTAATAATCAATTTGGTACTGACACTTGGCCA
ATATAAGCATTAAATATAATCATTAGTATTTATAGTGTGC
TATTTAAAGCTTGAAACTCCAATAGAATTTTTATTTTCTA
GCTTATCTGTACTGTTTAGGGATATTTAAATGGATGTTAT
GCACCCACTTTAATGCATTGCACAGCCTGGCTTTAGCTAT
ATAATCACATATAAAGACACCTTTGTAAGCTCACAGTTAA
GCTCTTGTTAAACTGCGATACATCAGAAATATCTTATTTT
TTCATAATATGAAAATGAAGCATGTCCTGCTTGACTGACG
GGGGAGTTTAGAAGCATCTGGCAGCATTCAGCACTTTATT
ATCCCTTGATCTTACTTTCTCCTATTATAGTGTATGCTCT
ACTTCACCTAAAGCTTTCTGTCAGCATACTCCAGGAAATC
ATGGCAATGATTTCAAGAGTCTGACATTTTGTTATCAATT
CATGGAGATGTTTGGGTGAATAAAACTTCATTAAAGGTTA
TTGGTAATGTCAAGTTTTCTTTTTTCACCTATGATAATTA
AAGTATTTCATATTTATCAAAAGTATTTTGCCTATTTCTG
TTTTTCAATATTTTAATATGTTTTCAATATTCTCATCAAT
TTATTTTTCTTAAGATTAACGATCAACTATTTATGCTTGT
ATGATTCTTTCCTTCTATTTTTGTTAAGTGTATGTTCCTG
TCTATCTTCTAGATCTCTGTTTCAGCTGTATCCCATTGAT
TTTAATGTGTACCGCAACCATTATTATTTAATTTAAAGTA
TTTTCTGATAGTAGGCAATTGAGAAAGAGATTATTTAACA
AATTTGTGAGATGGGCAAATAAATTTAAAGAACATTGTGA
CCCAGTATAACCTAATTCTACATTTAGTGTGTATGCATAT
TTTTATTTGTAAATAGAATCATCAGCAAGGTAGACCATGT
GCTGTGCAATGAAAAAACTGAGTGTTTCAAAATATTGAAA
ATTTCCCAGTATTCTTTCACACAGCATTAAACTAGAAACC
AGAAAATAATCACTTATCTAGATACAACAAATATTTTGAA
ATTAAACAATAAACTTCTATATAATTGATCATCAACAGAC
AAACCACAAGACAAATGAGAAAATATTTCAAATCAAATAA
AAATGAACTCTCTCTCTCTGTCTCCCAACACACAGAACAT
ACACACACGCACACACACACACACACACACACACACAGAG
ACGTGTAACATTTTGGAACACAGCTAAAGCAGTGCTTAAA
AGGTTGGAGCTTTAAAGTTTTATATTTTCAAAGTATGATA
TTTTATGACCATGTTTTCATTTTTTCACCCTAAGATAGAG
AGAAGTGAAATTAAAATTGAAATCATTAGAAGGAAGAAAA
CAATAAAATCAGTGAAGAAGAGAAAACGGACAAAGAAACA
CAGAAAAGGGAGAAAATTAACAAAGCTAAAATCAGTACAA
TATAAGAAAGCTAAAAAATAGAGAACAATGGAGAAAATTT
AAAGGTATTAAAACTGGTTTTTGAAAATATTAATAAAATT
GAGGACAAAGTAAAAACAATGACCAAGATTTTTTAAATGA
TCAATATTGAGTATGAAAGAGGGCAGTGACATCAGCAAGA
TGGCAACATAGGAGTCACCACTCTCCCCCGCACAGGCACA
CTGATTCAATGACGACACTGGAACCAATTCCCTTTATGAG
AAGTCAAGAAACCAGGTCAGAGCCTCTGTAAACCCCTAAA
GTAAACAGAGACCAATATATTTTGGCTGCTTCTCCCTCAG
AGAGGAAAGATAAGAGTTAACTAAGTATTTATCATCCTAG
CTTTTTGGGGAGCAGTCTAAAGTACTGGTTTCTCTCTCGC
TTCGGTAGGAGCACTTAATGATACCTGCAACACTCTAGTT
TCCTGGGAGTAAAATAAAGAGCTAGGCATGGAGTGATGTC
AGCAACATGGCAGAAGTGGAAGCTCCTGACTCTTCTTCCA
TCCAAGAATGTCCTAAACAGATATCTATTCATGAATGAAC
TCCTTCTGAAAGAAAATCAAAGACCAATAAAGGGACTCCT
ACTTACCAGGCAAGGAAGAAAACATTCACATCGAACAAGT
AAGAAAAGTTACAACACAATGGAGCATGGACCCCAGCCTT
GTTCATTGCACCACACAATTAGAAAAGGAATCTCAAAAAA
CCCAATTTCTCCTTGTGGAGAGGAATTTTTGGATCTCACA
TAAAGCATCCAAAGTTTAACTTTCCTTTTCTTTGGCCTTT
AATTCACTAATTTTGGAAGCAGAGGAGATTAGACACATGA
GAATCCCTCTAGATCACAGGAAAAACAGTGGTATGATACA
AGTGCTGAAGAACTTCCAGGAATTTCATTCCTTAATAGCA
GTTCAGAGAAGGGGCTGAAGTCTGAATTCTAAAAAAGTTG
CAGTCTGGATTATAACGAACTTGCATCAGGCACTTCTTTA
GCTAGTTCCCATGGCTCACCCCCAGTGACAAATCCAGGTA
CATTAATCACTCTTAGAACAAGTTTGTCCACACAAAACTT
GAGTGCTCTAACTTTTACAACTTTCATTCAGGGACTGTAT
TCTAAAGCTCTTAGTTCTGGGAGTAGAAGACACAAAATAT
ATTCAGAGTCTATCTAGAACACAGAAAAAAGAAATGGCAG
TTTTTTATGGGTTTGTAAGCACTTCCAGGAGCTTCATTGC
CCAAGAGCAGTGCAGAGAAAAAGTTTTTAAAATGCAGCTC
CCTGTTTATCCTCAAAAAGGTTTATGTCATCCATCAAGTG
CTGCAACCTTTACAGTTACCTCTAAAAGCACTCCTCTTAA
AACTCTTAATTCTCACAGCAGATGATATTAGAAAAATACC
AGTCTCCATAGATCATAAAGCAAATAGGTAGTCTTAAAAT
GCTATGTAAAAACTCCAGGCACCATGCCAAATTGGAGCAG
AGCAGAAAAGGGAAGAGAAAGTTCAATTTCCACTTCTCTG
TAGAAACAACTTAGGGCACATACTTCCACTGGCTACTTAA
GGAACTGGCTTCTAGCGAGCTTGCACAGGGCATCTAACGA
TGCAAACAAACAACAATCTTCCTGCAGCCAAATCCAAAGT
TTGGCACTTCATGAGTCTCACCCCAATGATAAAATCAGAT
TTATCCATTCTTCCCAGACCAAGTTTAGCCATGCAGTCAA
ATGTCATTACTTCTATAGCTCTGACTCAAGAGATTGTCTC
CTTAACAAACTCACACTGGGAGATGATAGATATTTGCATT
CCTGAAAGGCCCTACATCTCAGAATACAAAAAGCTGATAA
TACAATGGACTCATTTCAAGCAGCTACCTCTTCAGGATCA
GAGTATGCAGCCTGAATATTAGTACAGGCATTTGCCACAG
ATTCTTTACTTGGTGCAATACAGAGAGAGTGGGAGATTAA
CATGCACATTCACTTTCACTATGAAAGTAGAAAGAAGTAA
ATATACAGCCAAGTCCTCAGTATTTTCAGCTACATCTAGA
CAGCCTGGCTCCTAAGTTATTGGTACCAAGTCCTGAAAAG
ATGTGGTGCATTCTAACCTCCAGGGTGGCACCAAAACTAA
GAGACAGCAGTCTGAACAAAGACTTGAGAGGCACATGAAA
ATCTCTGGCTGGAAAAATTAGTGAGATCTTTCTCCTATAT
GAAGCCAGTCTGATGAGACTGAGAAAGGCCATTGTCTCAT
CTATTGCGTAGAAACACTGTGAGTTAAAGGAAATAAAGAA
ATAAGAGAATATACTCCAAACAAAAGAACAAGATGAGTCT
CCAGAAATTAACCTGAGGAAAGTGGATATAGGTGTTTTAC
TCAAGAAGGAATTCAAAATAATGGTCATAAAGATATTCAC
TGAGACCAAGAGAGCAATGCAAAAACAAATTAACTACTTC
AACAAAGAGGTAGAAAGTATTTTTTAAAGTACCAAACAAA
AATCACAAATTTGAGAATACTATAACTGAATGGAAAAGTT
TTAAGGAGGTATTCATCAGCCGATCAGACGAAGTAGAAGA
AGGAATTAGTGGACTTGAAGGCAAATTACTGAGAATCACC
GAATCTGAGAACCAAAATAAATAAATAAATAAATAAATAA
ATAAATAAATAAAGTGAAGACAGCTTAAGATCCAGATGAA
ATATCACCATGTGGAATAATATATGCATTATCAGCATGTT
AAAAATAGAAAGAGACACAAAAATATAGAAAATATATTCA
AAAAAACAATGATAGAAAACTTTCAACAACTGGGAAAGAA
ATAGAAACTGACATCCAGAAATCTCAAAGGATATCAAGTA
AGTTTAATAAAAGATAGTCATTTAAAGACATAACACAATA
AAATTATCAAAATATATAGATGAAGTGCTGAAAAAAGCCA
ATGAAAAGTGAATGGTTACATAAAATGGAATTTCCACAAG
ACTATTAGTGGATTACTCAACAGAAACCTTGCAGGTCATA
AGGATGTGGAATGATATACTCAAAATTCTGAAAGAAAATA
ACTGCCAACCAATAATTCTAGATTCCACTATTCTGTCTTA
AAAACAAAGGAGTGATAAAGGCTTTCTGAGATTGAAAAAA
GCTGGGAGCACCCAAGATGGCCGAATAGGAACAGCTCCAG
CCTCCAGTTCCCAGCATGAGCAACACAGAAGATAGGTGAT
TTTTGCATTTTCAACTGAGGTACTGGGTTCATCTCACTGG
GGTGTGTCAGACAGTTGGTGCAGGTCAGTGGGTGCAGTCA
AACCAGTGAGAGCTGACACAGGGTGAGGCATTGCCTCACC
TGGGAAGCCCAAGGGGGAAGGGAATTCCTTTTCCTAGCCA
AGGGAAGCTGAGACACACAACACCTGGAAAATCGGGTAAC
TACCACCCTAATACTGTGCTTTACCAAGGGTCTTAGCAAA
TGGCACACCAGGAGATTATACCTCATGCCTGGCTGGAGGG
TTCCACGCCCACAGAGCCTCCCTCATTGCTAGCACAGCAG
TCTGAGATCTAACTGCAAGGCAGCAGATAGGCTGGGAGAG
GGGTGCCTGACATTGCTGAGGCTTAAGTAGGTAAACAAAG
TTGCCAGGAAGCTCAAACTGGGTGGAGCCCACCGCAGCTC
ATGGAGGCCAGCCTGCCTCTGTAGACTCCACCTCTGGGGA
CAGGGCATAGCTAAACAAAAAGCAGCAGAAACCTCTGTAG
ATGTTAATATCCCTGTCTGCCAGCTTTGAAGAGAGCAGTG
GTTCTCCCAGCACAGAGGTTGAGATCTGAGAATGGACAGA
CTGCCTGCTCAAGTGGGTCCCTGACCCCTGAGTAGCCTAA
CTAGGAGACATCCTCCACTAGGTGCAGACCAACACCTCAC
ACCTCACACAGCTGGGTAAACCTCTGAGATGAAGCTTCAG
AGCAAGAATCAGACAGCAACACTTTCTGTTCAGCAATATT
CTATCTTCTGCAGCCTCCGCTGCTGATACCCGGGCAAACA
GGGTCTAGAGTGGACCTCAAGCAAACTCCAACAGACCTGC
AGCTGAGGGTCCTGACTGTTAAAAAGAAAGCTAACAAACA
GAAAGGACACCCACACCAAACCCCATCAGTATGTCACCAT
CATCAAAGACCAACGGCAGATAAAACCACAAAGATGGGGA
AAAAGCAGTGCAGAAAAGCTGGAAATTCAAAAAATCAGAG
TGCATCACCCCCTCCAAAGGAATGCAGCTCATCGCCAGCA
ATGGAACAACGCTGGATGGAGAATGACTTCGACGAGTTGA
GAGAAGAAGGTTTCAGTCAATCAAACTTCTCAGAGCTAAA
GGAGGAATTATGTACCCAGCACAAAGAAATTAAAAACCTT
AAAAAAAGAATGAAAGAATGGATAACTAGAATAACCAATG
CAGAGAAGTCCATAAACGAAGTGATAGAGATGAAAACCAT
GACATGAGAACTTGGTGACAAATGCACAAGCTTCAGTAAC
TGACTCGATCAACTGGAAGAAAGAGTATCAGAGATTGAAG
AAGAAAGGAATGAAATGAAGCGAGAAGAGAAGTTTAGAGA
AAAAAGAGTAAAAAGAAATGAACAAAACCTCCAAAAAACA
TGGGATTATGTGAAAAGACCAAATCTATGTCTGATTGGTG
CACCTGAAAGTGACAGGGAGAATGGAACCAAGTTGGAAAA
CATTCTGCAGGATATTATCCAGGAGAAATTTCCCAACCTA
GCAAGGCAGGATAACATTCAAATTCGGGAAATACAGAGAA
TGCCACAAGATACTCCTCAAGAAGAGCAACTCCAAGACAC
ATAATTGTCAGATTCACCAAAGTTGAAATGAAGGAAAAAA
TGTTAAGGGCAGACAGAGAGAAAGGTTGGGTTACACACAA
AGGGAAGCCCATCAGACTAACAGCAGATCTCTCGGCAGAA
ATTCTGCAAGCCAGAAGAGAGTGGGGGCCAATATTCAACA
TTCTTAAAGAAAAGAATTTTCAACCCAGAATTTCATATCC
AGCCAAACTAAGTTTCATAAGTGAAGGAGAAATAAAATCC
CTTACAGAGAAGCAAATGCTTAGAGATTTTGCCACCACCA
GGCCTGTCCTACAGGAGTTCCTGAAGGAAGCACTAAACAT
GGAAAGGAACAACAGGTACCAGTCATTACAAAAACATGCC
AAAATGTAAAGTCCATCGATGCTAGGAAGAAACTACATCA
ACTAACGAGCAAAATAACCAGCTAATATCAGAATGACAGT
ATCAAGTTCACACATAACAATATTAACCTTAAATGTAAAT
GGAGTAAATGGTCCGATTAAAAGACACAGACTGCCAAATC
GGATACAGAGTCAAGACCCATCAGTTTGCTGTATTCAGGA
GACCCATCTCACATGCAGAGACACACATAGGCTCAAAATA
AAGGGATGGAGGAAGATCTACCAAGCAAATGGAAAACAAA
AAAGCAGGGTTGCAATCCTAGTCTCTGATAAAACAGACTT
TAAACCATCAAAGATCAAAAGAGACAAAGAAGGCCATTAC
ATAATGGCAAAGGGATCAATTCATCAGGAAGAGCTAACTA
TCCTAAATATATGTGCACCCAATACAGGAGCATCCAGATT
CATAAAGCAAGTCCTTAGAGACTTACAAAGAGACTTAAAC
TCCCACACAATAATAATGGGAAACTTTAACACCCTACTGT
CAACATTAGACAGATCAATGAGACAGAAAGTTAACAAGGA
TATCCAGGAATTGAACTCAACTCTGCACCAAGCAGACCTA
ATAGACATCTACAGAACTCTCCACTCCAAAGCAACACAAT
ATATATTCTTCTCAGCACCACATCGCACTTATTCCAAAAT
TGACCACATAATTAGAAGTAAAGCACTCCTCAGTAAATGT
AAATGAACAGAAATTATAACAAACTGTCTCTCTGACCACA
GTGCAATCAAACTAGAACTCAGAATTAAGAAACACAATCA
AAACTGCTCAAATACGCGGAAACTGAACAACCTGCTGCTG
AATGACTACAGCGTACATAATGAAATGAAGGTAGCAATAA
AGATGTTCTTTAAAACCAATGAGAACAAAGATACAACATA
CCAGAATCTCTGGGACACATTCAAAGCAGTGTGTAGAGAG
AAATTTATAGCACTAAATGCCAACAAGAGAACGCAGGAAA
GATCTAAAATTGACACCCTAACATCACAATTAAAAGACCT
AGAGAAGCAAGAGCAAACACATTCAAAAGCTAGCAGAAGG
CAAGAAATAACTAAGATCAGAGCAGAACTGAAGGAGATAG
AGACACAAAAACCCTTCAAAAATCAATGAATCCAGGAGCT
GGTTTTTGAAAAGATCAACAAAATTGATAGACCTAGCAAG
ACTAATAAAGAAAAAAAGAGAGAAGAATCAAATAGACACA
ATAAAAAATGATAAAGGGAATATCACCACCAACCCCACAG
CAATACAAACTACCATCAGAGAATATTATAAACACTTTTA
CGCTAATAAACTAGAAAACCTAGAAGAAATGGATAAATTA
CAGGACACATACACTCTCCCAAGATTAAACCAGGAAAAAG
TTGAATCCCTGAATAGACCAATAGCAGGCTCTGAAATTGA
GGCAATAATTAATAGCCTACCAACCAAAAAAGTCCAGGAC
CAGAGGGATTCACAGCTGAATTCTACCAGAGGTACAAGGA
GGAGCTGGTACCATTCCTTCTGAAACTATTCCAATCAATA
GAAAAAAGAATCCTCCTAACTCATTTTATGAGGCCAACAT
CATCCTGATACCAAAGCCTGGCAGAGACACAACAAAAAAA
TAGAATTTTAGACCAATATCCCTGATGAACATTGATGCAA
AAATCCTCAATAAAATACTGGCAAACTGAATCCAGCAGCA
CATCAAAAAGCTTATCCACCATGATCAAGTGGGCTTCATC
CCTGGGATGCAAGGCTGGTTCAACATACACAAATCAATAA
AAGTAATCCAGCTTATAAACAGAACCAAAGACAAAAATCA
CATGATTATCTCAATAGATGCAGAAAAGGCCTTTGACAAA
ATTCAACAGCCCTTCATGCTAAAAACTCTCAATAAATTCG
GTATTGATGGAACGTATCTCAAAATAATAAGAGCCATTTA
TGGCATACTCACAGCCAATATCGTACTGAATGAGCAAAAA
CTGGAAAAATTCCCTTTGAAAACTGGCACAAGGCAGGAAT
GCCCTCTCTCACCACTCCTATTCAACATAGTGTTGGAAGT
TCTGGTTAGGGCAATTAGGCAAGAGAATGAAATAACAGGT
ATTCAGTTAGGAAAAGATGAAGTCAAATTGTCCCTGTTTG
CAGATGACATGATTGTATATCTAGAAAACTCCATCGTCTC
AGCCCAAAATCTCCTTAAGCTGATAAGCAACTTCAGCAAA
GTCTCAGGATACAAAATCAAGGTGCAAAAATCACAAGCCT
TCTTATACATCAATAACACACAAACAGAGAACCAAATCAT
GAATGAACTCCCATTCACAATTGCTTCAAAGAGAATAAAA
TACCTAGGAATCCAACTTACAAGGGATGTAAAGGACCTCT
TCAAGGAGAACTACAAACCACTGCTCAGTGAAATAAAGAG
GACACAAACAAATGGAAGAACATACCATGCTCATGGATAG
GAAAAATCAATATCGTGAAAAATAGCCATACTGCCCAGAG
TAATTTATAGATTCAATGCCATCCCCATTAAGCTACCAAT
GACTTTCTTCACAGAATTGGAAAAAACTGCTTTAAAGTTC
ATATGGAACCAAAAAAGACCCCACATTGCCAAGACAAGCT
TAAGCCAAAAGAACAAAGCTGGAGGCATCATGCTACCTGT
CTTCAAACTATACTACAAGGCTACAGTAACCAAAACATCA
TGGTACTAGTACCAAAACAGAGAGATAGACCAATGGAACA
GAACAGAGCCCTCAGAAATAATATCACACATCTACAGCCA
TCTGGTCTTTGACAAACTTGACAAAAACAAGAAATGGGGA
AAGGATTCCTATTTAATAAATGGTGCTGGGAAAATTGGCT
AGCCATAAGTAGAAAGCTGAAACTGGATCCTTTCCTTACT
CCTTATACAAAAATTAATTCAAGATCAATAAGAGACTTAA
ATATTAGACCTAAAACCATAAAACCCTAGAAGAAAACCTA
GGTAATACCATTCAGGACATAGGCATGGGCAAGGACTTCA
TGTCTAAAACACCAAAAGCAATGGCAACAAAAGCCAAAAT
TGACAAATGGGATCTAATTAAACTAAAGAGCTTCTGCACA
GCAAAAGAAACTACCATCAGAGTGAACAGGCAACCTACAG
AATGGGAGAAAATTTTTGCAATCTACTCATCTGACAAAGG
GCTAATATCCAGAACCTACAAAGAACTCAAACAAATTTAC
AAGAAAAAACAAACAACCCCATCAAAAAGTGGGCAAAGGA
TATGAACAGACACTTCTCAAAGAAGACATTCATACAGCCA
ACAGACACATGAAAAAATGCTCATCATCACTCGCCATCAG
AGACATGCAAATCAAAACCACAATGAGATACCATCTCACA
CCAGTTAGAATGGCAATCATTAAACCGTCAGGAAACAACA
GGTGCTGGAGAGGATGTGGAGAAATAGAAAGACTTTTACA
CTGTTGGTGGGACTGTAAACTAGTTCAACTATTGTGGAAA
ACAGTGTGGCGATTCCTCAAGGATCTAGAACTAGAAACAC
CATTTGACCCAGCCATCCCATTGCTGGGTATATACCCAAA
GTATCATAAATCATGCTGCTATACAGACACATGCACATGT
ATGCTTATTGCGGCACTGTTCACAATAGCAAAGACTTGGA
ATCAACCCAAATGTTCATCAGTGACAGACTGGATTAAGGT
AATGAGGTACATATACACCATGGAATACTATGCAGCCATA
AAAAAGGATGAGTTTGTGTCCTTTGTAGGGACATGGATGC
AGTTGGAAACCATCATTCTCAGCAAACTATCGCAAGAACA
GAAAACCGAACACCGCATGTTCTCACTCATAGGTGGGAAC
TGAACAATGAAATCACTTGAACACAGGAAGGCGAACATCA
CACACCGGGGCCTGTTGTGAGGGGGGGGCATGGGGGATGG
ATAGCATTAGGAGATATACCTAATGTAAATGATGAGTTAA
TGGGTACAGCACACCAACATGGCACATGTATACATATGTA
ACAAGCCTGCACATTGTGCACATGTACCCTAGAACTTAAA
GTATTAAAAAAAAAAAAAAAACAACTGAGAGAGCATAAGT
ACGCTTTTCTGCCTTACCAGAAATGTTAAAAGGAGTTCTT
GAAGGTGAAAGAAGAGGATGCTAATTAGTAAGATAAAGTT
GTTAAAGTATAAAACTTACTGGTAAAAGTAAGTACAACAT
GAAATTCAAACACTCTAATACTGTAATGGTGATGGGTAAA
TATAGCTAGCATGAAGGTTAAAAGGCAAAGGTACTAAGAA
CAACTGAAGCTACAAACTTTATTAAGAGATACCAATGATT
GAAAGATGCAAAGTATGTGATCAAAGACAAAACATGGAAG
GAGCAGAGTAAAATTTAGAGATTTTATATGTAATCAAAAT
TCAGTTTCTATCAACATAAAATAGCCTTTTATAATATATG
TTATGCAAGCCTAAGGATAGCCACAAAGCAAAACCTCTAA
TAGATACACAAAAGATTAAAAGAAAAAATCCTAAGCATAT
GGCTACAAAAGTCATCAAACCATGAATAAAGCAAGCAAGA
GAGAAAGAAACAATGAATTTAAAAAACAACCAGAACACAA
TTAACGAATTGCCACTATAAATCCTTACCTACCTAAAATT
ACTTTACATAGGAATGGAATATATTCTATAATCAAAAGGC
ATAGAATGACTAAATAAATTAAAAATTAATATGCAATTAT
AAACTGCTTACTTAACTGTAAGGTACATTCATAGATTGCA
GTGAAGGCATGGAAAAATCTATAAAAAGAAAAACTAAAAG
AGAACGGGGTAGTTATACTCATTTCAGACAAAATAGACTT
ATGGGAAAAATTGTATAAGGGTACAAAGAAGGTTATTATA
TAATGATAATGTGGTAAATTTGTCAAGATAATACAACTAT
TTTAAACCTATATATGCACTCAACATCAAAGCAACTAAAT
ATATAAAGGAAACATTTAGCAATCTGAATGGAGTTGTGGA
CTGCCACATAGTAATAGTAGGGGATATCAATATTTTACTT
TCAACATTGAGACAGATCATCCAGACAGAATATCAATAAG
GAAACATTATACTTGAACAATAATTTATACCAAATAGATT
GGACAGACACATAAAGAACATTCCACATAACAACAAAACA
CATATTCTTCTCAAATGCACACAGAATATTCTCCAGAATA
TATTATATGTTAGGCCACAAAACAAGTCTTATCAAATTCA
AGAAGACAGAAATTATATCAAGTCACTTTTCTGACAACAA
AGGTATGAAAGGAGAAATCAATAATAGGAAGAATTATGGA
AAATTTTAAATTAGGTGAAAATTAGACAATATGCTCTGAA
ACAATAATAGGGTCAAAACATTTCAAATAAATTTAAAAAT
ATTTTGAGAAAAGGAGAATGGAAACAAAACGTAGCAAAAC
TTATGGGATGCAGCAAAAGTAGTTATAAGATGGACGTTTT
TAGGAATAATTGCCTACATCAAGACAATGGAAAGAACTCA
GATAAACAATTTACTAGTACACCTCAAAGAAGCAGAAAAC
CATGAACAAACTAGTCAATTCCAAAATTAGTAGAAGGATA
GAAATCATAAAGATTAGAGTAAAGTAGAGCCCCCAAAGCA
GTACAAAATATCAATGAAAGAATAGTTTTTTTAAGATGAT
AAAAAATTGACAAAGCTTTAACCAGAATAACTAAAAAAGA
GAGAGATGGCTTAAAGAAACACACAATTGGAGATGAAAAA
GGTGACATTACAACTGATACCACAAAAATATAAAGAATAA
TGAGAGACAATTATTAGCAATTATACACCAACAAATTGGA
TCATCTAGAAGAAATGGATACATTTCTAGACACACACAGC
CTACTAAGATTAATTCAGAGGAAATGGAAAGTCTGAACAG
AGTAATCATGAAGAAAGAGATTAAGTCAGTAATAAAATGT
TTCCCATCAAAGAAAATCCATGACCCGATGGTTTCATTGC
TGAATTGTAACATTTTAAAAGAGCTAATACCGACTCTTTT
AAAACGACTCCAAAACTTTTAAGAGATCATTTCTCTAACT
CATTGTAGTGGCCCAATATTACTCTGAAACCAAAACCAGA
CAAGGACACAACACAAAAAGAAAACTACAGGCAAAATCCC
CTGATGAACATAGGTACAAAATCCCTCAACATTATACTAG
GAAAACAAATCCTACAGCACATTAAAAAGATAATTCACTA
TGATCAAGTGAGTTTAATCCAAGGAATGTAAAGGTGGTTT
AACATAGGCAAATCAGTAAAGGTGATGCATCACATTAACA
GAAAGGACAATAACCATACGATCATTTTAATAAAGCTCTA
TAGAAGTGCTAAAACTATAAAACTTCAAGAAAAATCTGTA
GAACATGTACACTTCACTGCATGTATATATTATTTGCTTC
TTTAAGGACTCTAAACATATTGAAATGTCGATAGTAGATT
AGTTTTTGTATTGGTTGTCAATGCTTTCTGTTTTTCCTAG
ACTGGCAGATACTGGTAAAAATATTGAAGCTAGTGAGGAA
AGGAACACCACAATTGGAGAGCAAAATACATGTATCAAAT
GTGGGAAGACTGGAATAAACCCTACACTATTCAAGTGAAA
TTGTATGTGTCAATATGACTAACTTTTCAATATAGATAAA
CAATAAATTAATAGATAAATAGATGATTAGGTAGATGAAC
AGATAGATGAATAGAGAGATACATTAAATAAATGAATCAA
CGGAAATAAATATAGATACATACATAAATACACACATACA
CAAACAGATACATAGTAGTTATTGGCATAAACAGAGGTAT
AGGCACAGGAACATTTGTTGACAAGGAAAGGAATGAGAAG
CACTGGTCCTCCAACAGTAATTATGACATGAAGTGCCTGA
TTTGTGTGTGGGCGTGTGTGTGTGTTTTATACTAAAGGTA
ACTAATTCACATGGCACAGTTAGTATTAGGAACAATGTTT
TCATTAGTTTCTAAATTACCTGCCTTATTCAGGAGCATTT
GTAATAATAAATAGTTAAAGTTTTTAAGACACACATACAT
AATACTTTTCCAAATGAGAAATAGAATACTTTTCTGAAAA
CAAAATAAGAGCTTACTTGAGCAGGTCACTTCCGGATCCC
ACCTTCCATTTATGCAGACTGCGTGTAGGCGTTCTCCTTT
TCCTCTACATCTGTACCTCATGGTAGAATTATGATCGAAT
TCCTTCTTGCTTGTTAAATTTTCCACAATTACAATTGAAT
TTGGTGATTTGCACTTCTTAAGTTGATCTGTTGCTATAAA
ATAAATATATTTTTATGAAAATTCAAATTATAAAAATAAA
ACCAACTATCACATAAAAATAGTTACAAAGTAAATAGTAT
TAGCATCATAAAATTATGAGTTATCATTATAAATTTCACC
AAGTTATTCCTGATTACATTGCATCAAGATGCTATTATGT
AAAAATATAAGCCCTGCATTCTGTCGCTGAAATGTTAGAG
ATATCTATCATAAGACATTTTGTTCTTTGGGAAATACAAA
ATATTATTGGATATTTCATTGGATGAATAAGTACGACTGG
ACATTTAGGACTCTTAGAATTAGGACCCAGGAAAATTTAG
GAAATAACTCAGTTTTAGAGAAAAGTGAATGAGGGTCCCC
AAGATCCTCCTGGTTAGTCATCAAGGAGGCAAAATGATTT
TAAAGATTGTAAATCTCAAGTCGCACTGTAAGTGAATCAC
CTTACCTTCTTGCTGATCAAGACATGAGACTTACAGTGTG
AAGTCCATCAATGAGATTTACGTCCTGACTCAGTCTCTGA
CTACCTCACGTCACTTAGCTATATCACTGACATAGAGGGC
CTGTGGCCCACCAACCCTGCAGCACATTAACTTATTTTGG
TTGATATGGAACAAACTGAAAAATTATTGCTTTTGGAAGC
TTTAAGAGAGAAAAGAATCCTATGGGAGAGTAGTAAGTAG
ATATTTTGTCAACTTTGTTTCTTTGCTTTGCAGTGCCAAA
AAGGAGTACCATATAATAACAATAATATTTTCATTTTATA
TAAAACAGTTATAATTTCTCAGTAATAGTACTCATATTTA
ATCATATGACAAATTTTTAATATTTTAATTTTTTAAAGAA
AGAGTCTTACTCTGTCGCCCAGGCTGGAATGCACAATAAA
GCTCACAGCCATCTCGAACTCCTGGCCTTAAGCAATCATC
CCTCCTCAGCCTCCTGAGTAGCTGGATTACAGGCATGCAC
TACCATACCTAACTAATTACACAAATTTTTTTTATAGAGA
TGGGCTTTTGCTATATTGCCCACACCAGTCTCTAGCTCTT
GGCCTCAAGCATTCTTCTTGCCTTGGCCTCCCAAAGTGTT
GGGAGTATAGGCGTGAGCAACCACCCTGGCCTAACATGAC
AATTTTATAAATAAAATGTTGCTTCATGCTTTTAAATATA
AACAATACTGATATCAGAGGCAGAAAGAGTCATAAAATTA
TATTGCTAACTTTATTTTTTCTCTCTAGACACACGTTGAA
TTATAAACAATATGAGAAAGATTGGTTTCATTATATTGAA
GACTGGACATTTTGAGCCATATCTGTAAATTTCAAAAATT
CAGTTGCTAATATTGTTTTTACAATAAAAATATTAAACTT
TATTAAATGTTGATTTAAGAGGTGTATTCTCACCCACACA
CTGAGGAAGTTGGGTCCATACTCCATGAATACACGTAATT
GATCTGTGCCCAATCATTGTAAATGATTCTGAGCAATTGA
ACTCCACTGAATCTCCATAGTAATAAGGAGGGGAAGAAAG
CTTGGAATAGCCGTGTTCAAGTTCAGGTATATCTCCACAG
GTACTCTCCTCCTCTATGTAAATTTTACAAAAAAAGTTTA
TTGTGAAAACATGATTTATGTGTTTTAGATACAAAATACA
AAAGTTTTGACGAGTCTAAATATTAATATTTTATACATTA
CCGATACACACTGGCAAAGTTGTCCACGCTCCATCAACAC
ATTGAATTTTATTAGGTCCCTTCAGTAGAAATCTAGGATT
GCAATAATATTCCACCACTTCACTGTGTCTATATTCTTCT
TTCGTTTTTTCCTTAACATTCCCATTGAGGAGTTCAGGAG
GTGGACCACACGACTGTACTTGCTCTATAGTAGAAATACT
ATGTAAATAATGGTTAAATTGTCTGTTTTACAATATAAAA
ATTCAGTAAAATGGAAAGACTTTCTTCTTTTATTCATGTA
TTCTTCATTATGTAACTTATTACAGCATTGTAAACAATCA
AGAATGGTGTTCATATTGTATTACTTATACTAAATTGTCA
TATTGAAGGTATGATAAAAGGTTAAAATATACTCAGACTT
CCAGATATCTTAAAGATGCAAGAAAATCAATTAGCAAATG
TGGTTATGAAAATCATGTTAATTTTTACCTTTCACGGAAA
CATTTTGTCATAACATTTTGGAAAAATATCATAACTGAGG
CAACATTTGATCAACATACTTTAAGTATGACTAATCAATA
CAAGCAACTGAATTGAATATAAACTGCTTAAATATTGTTT
AGACACACTCAGTGAAACTTAAGTTACAGCTCACACTATA
TAAAATGTCCAAAATGGATGCTGACATTTCAGGCAAAATG
AAAATTTACAAAGAAATCCCTCCATTGTCAGCCATGCTAT
GGTTTAAATGTTTGTCACTTCTAACCCCATGTTGAAACTT
CATCCCAAATGTTTCAGGCGGGGCCTAATGGGAGATGTTT
GGGTCATGGGTATGGATCTCTCATGAACAGATGAATGCCC
CCACTCAGGGAGAGTTCTCATTCTATTAGTTCCTGTAAGA
GCTGGTTCTTACAAAGAGCCTGTCACTGCCCTGCTCTCTC
TCTTGCTTCCTCTCTCATCATGTATTCTCTGGACACACTG
GCTCCTCTTTCCCTTCTACCAGCATTCTGTGGCTCTCACC
GAATGCAGATGCCCAATCTTGAATTTTATAGTCATGAGAA
CAGTGAGCCAAATAAAACATTTTTATAAATCATCCAGCCT
CAGTTATTCCTTTATGGAAACATAAACCTAAAGTAGACTA
AGACTGACAACACCTGTGTGTCTAAGAACACTTCTAGTAC
ACCGTTCAAGAAACAATGGGGATTAACTTAAGTAACTGAA
CCTTAGGTATTCAGTACCCAACACATATCCTTCGCAGGCA
AATATTTGACTTAATTCATTAGACAATAGAAGCCCAAAAT
AAATAAAGAAAAAAATATTTGGTATTCAAAGTTCTAATTC
TTATTTCAGCAATTGTAAGATAAGCATTCACCTTTACATG
TTGGGAGATCAGGAGATAATCCAAAGTGGTAGCACTGAAC
TGAATTCGGTCCAACTCTTGTAAATCCTAGTTTGCAGGAG
AATTTCAACACCTCTCCAACTTTATACTGGTCTTTCTTGG
GATCAGGAAGTAAGTGTACATCTATTTTAGGAAGTTCACA
TTCTCTTTCTGAAAAAAGGTAAAATAATTTCATGAGAATA
TACAATTAATCGTTGCCAAAGTAAATTTTACATGTGCCAC
AATAAAGCCAGGTTGATACTGGGTATACAGAAGGGCATCA
GATAAATCCTTTTCCCTGTAAAGAATGCTACATATTATGT
TTTATATACTGTCTAAATTGAAATGGAACTTTATGATAAA
TGTTACGGTATTGAAGTGTATCTGTTCTAAAAATTAATTT
GTAAATTCAACTTATTTACAATGAAATTAGTTTTAATCAC
TGATATTTATGAAATTTAATATTACTTTTTTTACTCAAAA
CATGAAATTACTCTCTCATATTAAAAAAGACTAATTTGGC
CTGGCGCGTGGCTCAAGCCTGTAATCCCAGCACTTTGGGA
GGCCGAGACTGGCAGATCACGAGGTCAGGAGATCAAGACC
ATCCTGGCTAACACGGTGAAACCCCGTCTCTACTAAAAAA
TACAAAAATCTAGCCGGGCGAGGTGGCGGGCGCCTGTAGT
CCCAGCTACTCGGGAGGCTGAGGCAGGAGAATGGCGTAAA
CCCGGGAGGCGGAGCTTGCAGGAGCTGAGATCCGGCCACT
GCACTCCAGCCTGGGCGACAGAGAGAGACTCCGTTTCAAA
AAAAAAAAAAAAAGACTAATTTACAATTTTAAAAGTGCAT
ATAGACCAGAATTGGGGCTTTTTAAAAACAAGATGGCTAA
GGAGTTTGGACACCAGTTCTTCTCAGAAAGAAGAACCAAA
GTTACAGGAAAATGATCATAACTTGAAAAATATCAAAGAG
ACGGTGCAGGAGCGTCATAGAGAAATCATGGAGAAAAGCC
AAAGCATGGAAAGAGATAGAAGCAAGAGCCTCAAAGGTTG
ACTAGGATCCTGTGGGACTTCATAGGCAATGTAGGTAGGA
GTCTTTTGGACTCCCTGCAGCTCACCATGTGGATCCAAGC
TGTCGAGAGCTCTTCTGCCTTCATGAACCCACACACTGGT
GTGAGTGGAGATTTGGGAACTTCTTGAGGGCATTACACCA
AACTACTAGCTTGAACAGGGTCATTTGCCTTCCCCTTGGA
CCTAAGATACAGTGGTAGGTTTCATGCCTGTAGTGCACTC
ATGTGGGGACTGTATCCTACACAGGAACCTCAGCCCTCTG
ATCCCATAACACCAGAGCCGCACAGATATTCCCTGGCACC
TGGTTGGATGTGGCAGTCCCCCATAGCTGGTTGGACCCAA
GGGAGTTACAGCATTCTCAGTAGTTTAACCATCAGGGACT
GCCATTCCTAATGGAAACTGCAACAAAGGGACACCCCTTT
TGACAAAGAAGACTGTAGCATTCACTTTCCCGTGTGCAAG
AGCAACCTGCTTGTGGGCTGAAAATGACTACACCACTTCC
AGCAGACCCATAGACGCGGTGTTTGGCTCTGCAAGGGAGG
AGTATAGATCCATCTCAGGGGCCCAGTGGTCCCAGTGCTT
GGGCACAGATGTAGAGAGGGGGACATCTCCCCTCTGCCCA
ATTCTGTGGACATAGCTGTGGTCACTCGCAAAGGAGACTG
GTGCAGACACACCAGAGGACAGACATTCTAGGTGTATTAA
GGGTGGCTACATCTCCATTGGTGATGTGCCCAGTGAACCC
AGGCTTGCAAGAAAGACAAGCTAGGGATATCTCACCAGGG
TCTTCCCCTGACACCCCTGTCAGGGCTGGTGCTTGTGCTC
ATCCTTGGAGCATCCAAGGGTGAGCTTAGTGGTTCAGATC
CACCCCGTTTTGTCCCCAGCTCCTCAGACCATTGTACCTT
TCATAGATCAGTCCATTTCCTGGGGCAACAGAGAGTTTCT
CCCATAAACAATGACAAGCACAGGCTCAACTGCTTCTGCT
GCAGCTGGCTCTTGCCTGTCCACGCCACCTACTGTCCTGA
ATGTTAAACTGCACAGCCCAATGCAAAATGCTGACACTAG
GGCATGATGCTGGAGAACGAAGTTAGTTTTCTGCGAAGTC
TTCCATACCAGCCCTTCAGGAGGCAGTAAACCTCGTCATG
CATCCAGTACATAACTACTACAACCAGCAATTAAGAAACC
CATCACACAAAAATTGTCGCTAACCAATGTACTCATACAG
CGTCTTTACCATGGAAAGAACCCAGAACCTAAACCAAATA
ACTCTATACAACATACATCATAGTCATATTCTCAAAGGGA
AAAACAAATCCTATCTATTGGAAACTACAGTCAAAAATAA
GAAGAGATAGTTCATCTGGATGAGAAGAAACCATTGAAAC
ATTTCTGGAAGTATGATTTAAAAGAGCATATTACAACACT
CCCAAAGGATCACACTAACTCTTCAGCAATAAGTCCTAAC
CAAAATACAATCTTTGAAATATCAGATAAAGAATTTAAAA
CATTTATTTTAAAGTAGCTAAATGGAGTCCAAGAGAAAGT
TGAAAAGCAACACAAAGAAATTAGAAAAGAAACTCAGGAT
ATGACTGAAAAATGCACCAAAATATGTTTTAAAAAACAAA
CAGAACTTATGGTAATGAAAAATTCATTGAAGAATTACAA
TATATAGTTGAAAGATTTAATTACAGATTATATCAAGCAG
AAAAACTTGCTCTCAGAGCTTGAAGACAGGTCTTTCAAAT
TAACCCTGTCAGACAAAAATAAATATCAAATAGCTTTTTT
TTAATGAGCAAAGGTTTTGAGAAAAATGGTGTTCTAAAAA
AAAGAGAAAACTTAAGAGTTATAGGTATTCTTGAGGGAGA
AGAAAGAGCTAAAAGTTAGAAAACCTTTCTGAGGAAAATT
TGTCTCCTCTTGCCTTCTTGGTAGAGATATAGATGTTTGT
ACACTAGAGGCTCAGATAACACCAGGAAGATACATTGTGA
GATGAACTTCTACAAACATATAGTCATCAGGCTATCTAAA
GTCAATGTGAATGGGAAAAATTATAGAATCAGCAAGAGAA
CACATCTAATCAACTATAAAGAAAATCTCATAAGACTAAC
AGTGGACTTCTCAGCAGAAACTTTACAAGCCAGAAGAGAT
TGGTGTCCTATTTTCAGAGTTCTTTTCAGAAAGATTATTT
CATATTTCTTGAAAAAACACCTATTAGAGTTATATTTTGT
ATTTTGCTAAACTAAGCTTCATAAATGAGGAATACATAAA
ATCTTTCCAAGACAAGCTAATACTAAGGGAATTCATCACC
AGTAGAAATCCACTTTAGGAATTCACCGCACAATAAATGA
TCCAGGTTGTTCTGAACATGAAATCAGATGGTCAATACTC
ACCATCATAAAGACATGCAAAAGTACAAAACTCACAGGTC
TTATTAAATAATTACACAGTTGAGACTACAAACCAGCTAG
GTAACAACTAACATAATGACAAGAACAAAACCTCACATGA
CAATATTAACTTCTAACATAAATAGATTAAATGTTCCACT
TAAAAGATACAGATTTGTGGGCCAAATTTAGAAAACAGAA
ACCAACCACATGCTGCTCACAAGAAACCCACCTAACTGAG
AGTATCTTATACAAACTCATGATAAATGTATGGAAACAGG
TATTTTGAACAACAGAAACAAAAAGTATTTGGTATAGATA
TATTTATATATAAAAAAGACTTTAAATCAACATCAGAAAA
AAAGACAGTGAAGATCATCATATAATGATAAAGGAAGCAT
GAAGATATAATAATTCTAAATATATATGCACTCAAAACTT
CAGCACCCATATTCATAAAGGAAATGCTACTAGAGCTAAG
TGGAAAGATAAATGGCAATATAATGAGGGCAAGCAAACTC
CACACGCCCAATGACTGTACTAGCCAGATTTTCTGGAAAA
AAAATAAACAAAGAAACCTTATACTTACATTGGACTCTAA
AACAAATGGACTTTACAGGTATTTAAATGACATTCCACCC
AGCAACCTCAGAATATATGTTCTTCACACCTGTGCATGGA
ACATTCTCCAAAATAGACCATATGCTAGGCTACAGCCACA
AAGCAAGTTTCAAAAAACTTTAAAGCTTAGAAATAATAAC
AAGCATCTTATCAGAACATGGTGAAATATAACTAGAAATT
AATGTCATAAATAATTTTCAAAACTATCCCTATACATGAA
AAGTAAATGACTTACTTCTGAGTGATTTTTGAGTCAGTGA
TAAAATTAAGATGGAAATTAAAAAAAAATTAAAACAAATG
AAAATACAGACACAGCATACGAAAACCTCTAGGATATGGC
AAAAGCAGTGCTAATAGGAATGTTTACAGTGTGAAATGCC
TGCATAAAAAGATAGAAAAGTCATAAATTAACCTAACCTT
GCACCTAAAGAAACTAGAGAAAACAGAACAACTAAACCCA
AACTAGCAGAAGAAAACAAATTTTAAAAAATCATAGAAGA
ACTAAGTAAAATTGGGACCAAATAAACAATAGAAGATCAA
AAAACACAAAGTTAGTTTTCTGAGATGATAAACAAGATTA
ATAGACCACTAGCAAGACTAATTGGGAGAAGAAGAAAAAA
GGTTACAATAAACACAAGTACTTTACTTCCACACAAGTAG
AAATAAAAAATAGAAATGTTGCAATTGATACCACAGAAAT
AAAAAAATCACCAGAGAATCTAGAGAAAATGAATAAATTG
ATTAGAAACATACAACCTTCAAAATTGAACAAGGAAGGAA
TAGAAATACTGAACAGATCAATACCACCAATAACAAGCAG
TGAGATTTAATCTGTCATAAAATCTCTACCAGTTAAAAAA
ATATAAAAGCCCAGTGCCAGAAGGATAAATGGCCAATTTC
TACCAGACATACAAAGGAGAATCAATATCAATCCACTGAA
ACTGCTCCAAAAACATCAAGGAAGAGAAAATCTTCTCTAA
CTCATTCTATAAACCCGGCCATCGACAACAGAACAAATAA
ACTAGTGTTCAGTATCCCCATTGAGAATACCTGCTAAATC
CTAAACGAATACTAGAAAATTTAATCCAACAGCATATCAA
AGTGATGATACATCCCAATTAAGTGGCTTTTATTTCAGGG
ATGCAAAATTGGTTCAATATAAGGTAAATCAATAAATGTG
ACTTGCCATATAAACAGAATTTTTTAAAAAATTAGATGAT
TATTTCGATAGATGCGGAAAAAAATTGATAAAATTCAGTA
TTACTTCTTAATGAATATAGTCAAGACACTAGTCGTGGAA
AGAACATATCTCAAAATAAAAGCCATATATCACAAAAACC
TACAGCCGACATTATACTAAATGGAAAAAGTTGAAAGTGT
TCCCCCATAACAACTAGAATAGGATAACAATGCCCAGTTT
CTCTGCTTTTACTCAACATAGTGCTGGAAGTCCTAGCCAG
AGTAATCAGGCAAGAGAAAGGAATACACGGCATTCATATG
GAAAATGAGGAAGTCAAATTCTCTCTGTTCACTGATGATA
TGATCTTATACCTAAAAAATCCTAAAGACTCCTCTAAAAA
TTCCTAAATTATGTAAATGAATTTAGTAAAATTTCAGAAT
ACAAAATTGATGTACAAAAATTGGTAGCATTTCTGTACAT
CAATAATGGCCAACCTGAGAACCAAATCAGAACTCAATCA
TCTCATTTCCAGTAACCATAAAACAAATTAAATATCTAAG
AATGCAATTAACCATGAGAGTGAGAGATCCCTGCAAGGAA
AACTACAAACACTGATGAAAGAAACTGTAGAGGAGACAAA
AATATGGGAAAACATCCCATGATCATGGAATGGAAGAATC
AACGTTATTAAAATGGCAATACTGCCCAACACCATCTATA
CATCCAATGCAATTCCAAAGAAAATGGCAACATCGATTTT
CACTTAATTCAGAAAAAAACTGCTCTAAAATTCATATGAA
ACCCTAAAGATCCCAAGTAGCTAAAGAAATTCTAAGCAAG
GGCATCACGTTACCTGACTTCAAATTATACTACAAGCCTG
CAGTGGCCAAAACATCATGGTACTGGTATAAAAATGGACA
CACAGAAAAATGGAACAGAATAGAGAATTCAGAAATAAAA
TCACAACTTACAACCAACTGAACTTCAACAAAGTAGTCAA
GAACATACACTGAGGAAAGAGGCACTATTCAGTAAATGGT
GATAAGAAATTTGGATAGCCACATGCAAAAGAATGAAACT
GGACTCCTATCTCTTGCCACATAAAACAATTAATCCCAAA
TGGATTAAATAATTTAATGTAAAACCTGAAACTATGAAAA
TCATGCAAGAAACCTATGGTAAACTCTTCCGGACATTGGA
TTAGGCAAAGAATTTACAATCAGGACTTCTAAAGGAAATG
CAATAAAATCAAGTACAGACAAATACATCTGAATTAAACT
AAAAATCTTTTGCACAGCAAAAGAAGTAATAAACAGAGTA
AACAGACAACCTCAGAATGGAAGAAAATATTTGCAAACTA
TGAATCTGAAAAAGAACTGATATTCAGAATCTACAAAAAA
CTGAAACAACTCAACAAGAAAAAAATCAGGTAATCCCATG
AAAAAGTGGGCAAAGGATATGAAGAGACATTTTGCAAAAG
AAGACATAAAAATGACCAAGAAACATGAAAAAAACTCAAT
ATCACTAATAATCAGAGAAATGAAAATTTAAAAATGATTA
TCATGTTATATTAGACACAACGGCCACTGTGAAATACTCA
AAAAATATTAAATGTTGGTGACAGTGAGAAGAAAGAAGAA
TGCTTATACGCTGTTGGTAGCTATATAAATTAGTACAACC
TCTATGGAAAACAGAACGGACATTTCTCAAAGAACTAAAA
ACAGAACTACGATTTCATCCAGCAATCCCACCGTGTATCT
ACCCAAAGGAAATAAATTATCATATCAAAATGATAGCCGG
ACTCATACGTTTATAGCTTCACTACTCACAGCAACAATTA
TATGGAATCAAACTAATGGTCCATCAACAGATGATTGGAT
AAAGAATATGTGGGGGGGGTGTATATATATACACACACAC
ACATATATATATACACACACACACATACATACACACACAC
GTATATATATATATACACACACACGTATATATATATGCCA
TAGAATATTACACAACTTAAAAAAAAAAAGGAAAAGAAAA
GAAAAAATCATGCCTTCAGAAGCAACATGTATAAAACTAG
AGGCCATTATTTTAGGTGAAATAAGTCAGATTCAGAAAGT
GAAATCCTGTGTATTGTCATTTATAAATGGGAGCTAAATA
AAGTGCACATACGGAGAGTGCTGAATAATAGACATTGGAG
ACTCAGAAAGGTGGCAGGATAGCAGGAGGGTGAAGAATAA
GAAATTACCTACTGGGTGCAATGTTCACTATTCGAGTGAC
GAATACACTAAAAGTACAGACTTCACCGCTAGGCAATACA
TCCATGCAACAAAACTGCATTTGGACCCTCTAAACGTATA
AAACATAGAAATTAAAATTTAAAAAAGAAAAGAACGCATC
ATAAAACACCATGGGAATATCTTAAGAAGTTAAATTTATA
ATAGAACTGGAGAGGATCCTGAGAATAATGATGATATAGT
ATCTGTCATTGCAGAGTCAAGGATACCTTTATTTAACTGA
AACTAAACCACCTTCAAATAATTCCTGGTCTCGTCATGTT
TATAATTCTTGGTGATTGACATATACATCACAAAAAGGTA
AATTATCATCAAAGATTTATTAGTGAAGATGTATGCACTA
AGAAATTAATTAAAATTGGTATTTTTGTTTACTGTAATCA
AGGAAAAAGAACCCAAAATAGCATTTCTAATATATTTTAA
GTTAGAAAAACATAAAAATCACATAATTAATATATTACAA
ATAAAGAAAACAAACTAAGATATATTTTCAAGGTCACATG
GAAAGGCAAATTCTAGGTATCCCGAATATTTATGCTAACA
TATAACAATTTGGGGCTGGGCGCAGTGGCTCACACCTGTA
ATCCCACCAGTTTGGGAGGCTGAGGCGGGCGAATCACAAG
GTCAGGAGATCGAGACCATCCTGGCTAACACAGTTAAACC
CTGTCTTTACTAAAAATACAAAAAATTAGCCGGGTGTGGT
GGCGGGCGCCTGTAGTCCCAGCTACGGGGGAGATTGAGGT
AGGAGAATGGCGTGAACCCAGGAGGCAGAGGTTGCAGTGA
GCCGAGATTGTGCCACTGCACTTCAGCCTGGGTGATATAG
CAAGACTCCATCTCAAAAAAATAAAAATAAAACAAAGTAA
TAATTTTGTTATATCTACTATTTATATCAATGTTTAATAA
ATTTGATAATTATTCTGATTCAAATAAGAAATGTGTAAAA
TTATCTCTTACATGTTTATAATTTTTAAAAACCAGCAACA
TTACCAAATATTATCCAAAATACTGTTTTTCTTATTCAGA
ATCCTCCTTTCTTGCTTGCTTAGAAAAGTACAAGCTAGAA
TTCAAAAATTAGAATCATACTAAAAGGAAAATTAATTACA
TCATAATCCCAATTATTACTATATAATTACAAAATTAGAT
TTAAACCTATTCTTAAAAGTAATGTCACAAAATAATAACT
ACAGAAATTTGCTTTTGTGTTTGTTTTAACGAGTTTTGCA
GATTATTTCAGAAAATCACACTTGAATGAGAATTAACGGG
ATTTCTCTCCTAAAAGTGTATACCAATCTTCTACATAGCA
ATTCTTTTATTTGTATGGGTGTTTATTTACATTTTTTGGT
GTTAATTTTCTATAAATTCTCTCTGTAATAATACTGTGAA
AAGCATTATCTTAAAAAGAAAAGGTAAGATCTTGATTATT
GGGTATTATTCAATTGCTGTATTTAATATAGAGGTAATAA
CTTAGGAAACGTGATTTAGAGAAGAATGTGAATGGACACT
CCCTGAATTAGAAATATTTTTCTTCATCTAAAACTCAAAA
CCCTAAGTCCTAGTACTAGATATGTGAAATATTAGTATGA
ATTTTTAACTCTGAGGTATATACTCCTTGAAGATTATAAA
ACTTATTTAGCTTAAGTGCTCTGTAATAACACTTGGAATA
ACACTGTGGAAAATTTTCAACAAAGAGAGACCTCCTAGGA
CAGTTGAAATGCACTCAGATGTCTGTCAATCTGTATGCAG
TTTTCTGTTACATGGCTGAGAGAAGAATATTTGAAACGAA
TACTAAGCTGGCATTTCTTCATTTAATGTTTGGAGGCTTG
TACTACACTAGCAAATTCCTAGTTATGTGTTCAAATGATC
CTAAGTCTTTGTACAGTTTGCAATAGAAAGCCATTTTCTA
CATCAGCTTCTACTGCTATGTCCGCCACTCCAACTTTCTC
TCCTTTAGGTTTTCATTTCATGTCTGGTGATTGGAAAGAC
TATTCAAATAATATATTCGCGATTTTGTGTTCTTTTCTGA
AGAAGACCCCTCAAAATTGTAAAAGCTTCTGGCTTCATAA
AACCTAAATTTACCTATCATAACAGAAAAGAAATTTATGA
TTCTCTTAAATTAAGCCTCCCTCTCTCAATTAGAATAAAA
TTCAAACTCTTTATGATCCACGCCTACTCTTCCAGTGTTA
TCAAATATCTCTCTCCTCCACTAAATCCAGGATTCAGATT
TTACAATCTTTGAATTTTATTAAAAGGTAAAATTCTTTCC
TGCCTCAGCTGTTGCACATACCCTTCTCACTAAATGAATG
GCTTTCAACCATTCTTTGCATAGATGACTTCCTATGTAAA
ACAGATCTCCAGTTCCTTTCCTACTATTTTCTATCTCAAT
CATTGGATTTTCTATTTCTCTGAACCCAGTGATCTATAAA
ATATATTTTAAATATTTTTATTACTTGGATATTTGGCTTA
TTTTTGTTTTGTTTTGTTTTGTTTTCCACTCTCTTATATT
AGAAAAAAATCTCTGGACAGGTAGACCTGTGCTTGTGTTT
TCACCATTTTCTACTGTCCTATGATAGGTATTTACATCTG
GAATGACTCAAATTTAACTGGGCCTTTGACACTGTCGTTC
ATCTATAATTTACTCATTCTCTTTCTCAGCTGCGACTATT
TCAAAACTTTTCTATTCTACCTAGTACTCCTCTTCCTCCT
TCACCCACACACTATTCAATCTCAGATGACCATGTCTCAT
ACTTCCCAGAATCCATCAGCTTTTACCATTTTCCAACCTT
CCTGCTCATTTTCCTTCCCATCTCCTGTCACAAAGTTGTA
AGCAGTCCTGTGGCCACCTGTCACAAGGTTGTAAGCAGTC
CTGTTGCCACCAAAGTACAATAACTCCACAGTAGCTCTGA
ATCCCTTCCCCTTGAATTTTCTCAGGGCAATATGTAAGTC
ATGTGTTCAGCCTTTGCAGCTTCCCTTCTGTTGTGTCTGC
TCTGGTGTCTTCCATCTTTTTTTTTTTTTTTTAATCTTCC
TTCAGTGCACAACTTTCCTCTAGCTATATTCTGAATTTCC
TATTTGATGAACAGCCAGAATCTTGAAAGAGTTATGTCCG
TAGTCTGTATTAAATATCTTGCTCATTATTTTATTGACAG
ATCCTACTTAGGATCTGTCTTTTCTACTCTATTAAAAACC
ATTTTTGTTACACTTGCCGTTGGCCTGTACCTTACCTAAT
CCATCACAATTTCTGAACAGAACATAATAACTAAATTAGA
AATATTTATCACTTTGATAATGATAAGGTAATTAAATTAC
AACTTCCTTGACTTTATTATACAAGACACTATGGCAATAA
ATATTTATACATATTTTAGTCTGCTAACCAAAACAATCCT
TTGAAATATTAGAACTGTTTGTAAATATTGTGACATTTTA
CCAATAAGAAAGAGTCAACAAAGCTTCAAATAGACTTGCT
GTGTTGACCAAAGATACAGGCTTAGCAAGTAGTGGAAGTA
GAATTCAGACAGGATGACTTCTTAAGCAATCTGTTACACT
CCCTTTTCATTAATAATTCCTTATTTTTATGTCTATGGCA
ACATTCTAGATTTTTTCTCCTGTTTCTCTGGGTACTTCCC
CTTTTTTTCCATTTTCTTTACTGTTTATTCTTCTTCTGCC
TTATTTTGAAATGTTGTAATGTTTCAGGGCTGCGTCTTGA
ACTCTTCGCTCTTATCATTCTGTATTCTTATCCAATTTAG
TGTCATCATTTATATGATGATACTCCGAAATGCATATCTC
CTCGCTAGATGCATATCCAACTCCACAGTTCACATATCCA
GTTTTGATTTTCCATTGGCAACTGAACCATAATGTGACCA
AGTCAAAAGTTGCAACAGCCCTCTCAAAATGCTTTCTCTC
CAGTCAGTACGATTTTCCAAAATGGTATTCCCATTTACCT
ACATACTTGTGAGAAAACAATTAAAAACAAACACATGAGT
CCCTTGATCTCACTCTTTTTCACACCCAACGTTTAGTAAC
ATCACCTGTACTTTCCAACACCAAAATGTTTTCCAAATCA
GCCTTCCACTCTGCACCTCTTCTATCATCACTCGCTCTCA
GTCCCCACACTTTCTCATTCTACCTGGACTCATTGTGTCG
CCTCTTGCCTACAAAAAGTACAGCATCCAGGAAAACAATT
CAACAAAACTAGAAATCAAATTATACCATTTCTTTTCTTA
AAACTCTTTTATGGGCTTTCATCAGTCATAAAATGAATCC
AAATGATAGGATGCCCTGAGCTGATCTTGACAATTGTTTC
CTTGCCTCCCATCTAGCCTCAGCAGGCTAGACTCTGCTTT
ATCACCTTGAAATACATTGTTTTGTTTTTACAGCTTTGCA
CGTATTTTTCTTTGCCTTGGAACACTCTATTTATACACTT
GTTTTCCTACAGAGTCGATCCTTCTTCTAACCTTGAAAAA
TAGATGGCTGATTGGAAAAATAAATGAGATTCATGTAATA
GTTCTCAGAACTTGTTAAAGTTAGAAAATAAAGAACTACG
CTCAGAAAGTACAGAACTTAACACAAAAGATAGTAGATGT
AAAATAGAAATTAAAAAACAAATTAGCTGAAGAAATTGTA
ACAAATTATAATTTTGGTAATGAGTGCTAGGTTCTAAATA
ATTTGAAAGCTTTTATTTAGGGTAACAAAAGCAATTGTAC
TATAATCACAAATTTGGAAGGTAGGTGGCCCATAGGAAAC
ATTAATTTAATGCACTATTTTAGAAATATTTTCAAAACCC
CCCTTCTTTTCCCAGTTTATGTTAAATCAGGAGATACCTT
GATTTTAGTCAACATTCCTTAAGAATTTCTCTATATAATT
CAAATTTTTAAAATTGGAACACAGATTTATTTTCATTTTG
AAAAATGAATTTCTGAAAAACCAGTACTTACCATAACATA
TGGGTAAATCAGACCAACCATTGTCACCGCACACTATGGA
GCTAGTGGTGCTTCCAGTATTGCTTTCATAACCATCATGG
CATTCATAGTCCAATGTGTCATTCAGCTTAAACCATGTGA
TGTTATTTTTAGCTCTGGCATTCTTAAATACTGGCATATC
ACAAGATTCTAGTCATAAAAAATTTAGAATATTATTTCTA
ATGTCATATGATAAACAACCTGAGTATTTCCCATTCTAAG
AATAAAAAGCTTCATTGATTAGATACACTAATAAATAAGT
ACTGTACAAAAATAACCTGTGAATGGTGAGAATTTATTGT
CCTAAAATAGTTGCCAAAAGTGAAAGTATATGTTTCTACA
CAGCATTTTTTTTCATTGCTTAAGCCCCAAAATCTATTTT
AGGAACGTTTTTCTTAATTCATTTATATAAAGCATTTATG
ACAATGCTAGTAATAAAACAAGTCACTACAGGTGTATATT
ACTTTTTTAAAGAAAATCATAACAGAATTTTGTAAATTAA
GAGTCCAGACTAATCTGTAGTTAAGACATATGTAAAAAGG
AAAAAAAAGATTGAAAAGGTGAATTCGCATGTTATACAAG
ACATTTTCTCTTTCATAATAAGAAAATCTTAAAAGAATAA
TTAAAAATTTAGTATAGGCCGGGCGCAGTGGCTCAAGCCT
GTAATCCCAGCACTTTGGATGGCCGAGATGGGCGGATCTC
GAGGTCAGGAGATGGAGACCATTCCGGCTAACACGGTGAA
ACCCCGTCTCTACTAAAAAATACAAAAAAACTAGCAGGGC
GAGGTGGCGGGAGCCTGTAGTTCCAGCTACTCGGGAGGCT
GAGGCAGGAGAATGGCGTAAACCCAGGAGGCGGAGCTTGC
AGTGAGCTGAGATCCGGCCACTGCACTCCAGCCTAGGCGA
CAGAGCAAGACTCCGTCTCAAAAACAACAAAAAAATTAGT
ATAAAATCAGTTTTTTATGAGGAGTAACATTTTTTGTAAA
CTAGACCTCATATTAAGCATAGACATTAAAAAAATGAAAA
CAGTGTACATGAATAACCTAGATACTCACTTTACTTAACA
TGAATATATTAAACATTACTTCAAATATATTACTGAGAGG
CGGGCAGATGATTTGAGTTTAGGAGTTCGAGTCCAGCCTG
GTAATATGGCAAAAACCCGTCTCTACTAAAAATACAAAAA
TTAGGTGAGCATGATGGCAGGTGCCTGTAATCCCAGCTAT
TCAGGAGGCTGAGGTGGGAGAATCGCTTGAACATGGAAAA
CGGAGGTTACAGTGAGCCAAGATCGCGCCACTGCACTCCA
ACCTGGACGACGACAGAGTGAGACTCCATCTCTTTCTCTC
TCTCTCTCTCTTTCTCTCTCTCTCTCTCTCTCTACACACA
CACACACACACACACACACATACATATATAAATGTAACTG
AGTGGTTTTGCAAAAAAGTAAGACAAACTGAGCCAGTTGT
TCCTAGAAAATCTTCATAAATATCTACATAGTGTGGTAGG
AAAATCATGCAATAGAGCAGAAATTGGTACCATCTAGGAA
TATTTTGTCTCTGTACTACCTATATATTTGCAAAAATTTT
CTAAGGGGGAAGATATTCAGAATTGGACATCTCCTACAGT
GCCAAATCTACACATTATAGAGTTTAAATTATTTTGATAT
TATGCACTATGCACCCATATCTTCATTAAAAACATTACTT
TTATATCTAGGAGCAAAGACTTTGATATAAAAGGCTAATC
ACATAAAACAGGTATATATAACAGTCATAAAGGTCTCAGC
TAAAGCACAATCAGTTTAAACCAGAATACACATAAAGCTC
CCTAACTTGTTTAACACAGAATGCTTTAGAGTAGGAAAAG
CCTGAATGGAAAGACAGACTAATATTTGAGTAATTAATAT
GAAAAGGAAAAAATTGATGTCTGCTATGTTCCTCTAGGTT
TCTTTTTCTTATCTTTTCAAATGAAATTATATCAGCCCCC
CAAAAGAGACTAAAGTTAGTAAACTTTTGTGTATCATCTG
GACAATCAATACAAATGTAATAAATTACTTACTAATGCAC
GTGGGTTGAGCTGACCATCCATTTTTCCGACAGGTAATTG
ATCCTGATGTTTCACCATCTGCTGTTATGTATCCTAGTTT
GCACTGATATTTCGCTTGTTTATTTAAGGCATATGTATAC
TGAGATTCAGAAATAAACCCATTCTTAATATCTATACTTG
ATTTGGAACATGTTTCTAAAAGGGAAGAGAATAAGAAAAA
GACAACCAAATGTTCGATAACATTTTATGAGAACTTAAAT
AATATGTGAATATAAAAAATAGTAAGTCATTTGTAACTGA
AAACCTGGGTAATCATAAGCATTCAAATACTTAAGTCAAG
GAAAATAAGTTCTGAGTTGCCAAAGATATTATATCAATAC
TCTTCATCATTTTTTAAAACAAGGCTCTATTTAAGATATC
TATAATTCTTTCTAAGAAATTATTGGAAATCTGTTGTCTA
ATGGATTTGGAATTCTCCAGCATGTTAGAAGTCAATAGAC
AATGAATATTATTTCTGAGGACTCTTTAATCTTGCCTATT
TTAGATCTTTTAGGCAATTCCAAAATTCACTTAGCCAATT
GGAGTATCTGAGATCCTGTGATGATGTTAGAAAATCTGCC
AAAATAACTGTCATAGCCTTTGGCTCCAAGAATTTGAAAT
GCCATTCTTACTGTGTGCTTCAAAGTAAATGGACATGCGG
AGTTCAAAGAAGATGAGAGACAGTAACAGATTTATTTATC
TTGAAAGGCCAAAATGATGATTCCTCAAATTATGTAGAAC
TTAACTTGAAAGAGTGGAAGTCACTGTTTCTGTAAATGGA
TGACAGAAATTACTGTCAGTTACTAGGTTGCTTCCAGGAA
CTCAGCTTCATTTATAAATAACACAGGGATAAGGAGAAAA
TCAGAAGAGGAAACATTAAATATTTTGAATTGAATGATAA
TAAGAATATATTAAATAAAACTTGGTGAGATGACACTCAA
ATAGTGCTCAGAGGGAAATTTATCATTACATAGCTCTAAA
AGAAAATAATAAAAACTGAAAATAAATTATGATTTATAAT
AAATTATAACAAAGAAAACAAAATCCAGCATGACTACAAA
TTTTAAAACAAATCCAAATATGAGCAGAAATCAAACAGAA
ATCAAACAGTAGACACAATTTAAAAAGGTAAAAGGCCAGG
CAAGAATAATGAAGTAAAACAGAGTTCCAGCCACAAATAA
AGAAATGGAACCAAATAGATGAAAATAACATTTTCAGACA
TTGGAAAATGGGAAGCACCTAATTCCAGAGAAAAAGTGAC
AATGAGATGAGTTCCATCATCAAAGTGACTTTATGCTGGG
AGAAATTTTCCAAATAGCAGCAGAGAGGAGGAGAATTCAA
GCAGAAAATGACACACTTGCTGAGTAGAAGAAACAAAAGT
CAGTGTTCCCAAAGAAGATGAGGTCACTAGAATCTGCAGG
AAAGAAGGGGAGGTCACTAGAATCCGCAGGAAAGAGAGTG
AAAAAAAGAAGAAACTATGGAGTGAAAGGGCTCTACAAAT
ATCCACAGCAACTCCCTGGATTATTTGGCTGAATATTGAC
ACTCTCGAGAGTAGAGCAAAACTCCCCAAGAATGGACCAA
GGATACCTATCAGATGAAGAACACTACCAGAGAACAAAAA
GGTAAAAGATTCCCAGAGCACACACAACACAGGGAGACAT
TTAAATGGAATCAATCAGAGTAGAAAGACTCTTTTGAACA
TCTAGGTCATTTAGTAGATACATCAGAAGTAGCTTAACAT
TCTGAACAAACTGTCTGCAGGTAAACAGTTTACCTAGAAC
TGGGACACAGTAGCCTCCCTAAACCAGCCCTTTAAAACCT
TAAAAATAAGTCTTGAAAGAACCAAGTTGACCCATAACAA
ACTTAGACTTAAAAAAAAATTAAAACAAGTTATCCGTGGG
GTCTCACAGATGTACAGACTTTAGAAGTTCCAAAGCTGCT
TCTCTTAGCTAAAATGCAGAGTGGAGTTAAAAAAAAAAAA
AAATCCACCTTTTGGCAATAATACCCTCTCCCCACCTCCC
TCCAAAAACACAGTAAATCTTTTATGGAATACTCACCCTA
CTCCAGTCAAACACTGATGGATAAACTACACATCAGAAGT
TGTGAAATGGCACTAGAGCAGTATGAAATAAATTGGTGTC
ACTAAATAGTTGGGATAGAAAATGACAGTGTTCCCCTTCA
ATAATCTTAGCCTCTACAATTAGACATTAGAAAAAATAGA
AAAAAATAGTCTCAAAGTAAGCAGAAGAAATACTACAATA
AGGATCAGAGATGAAATAATAAAGAAGTAAATATGTATAT
AAACAAGGAAACCAAAAGCTTATTTTAGATCTCTATAATT
GAGAAACCTTTAGACAGACCAAATCAGAAAAAAAGATGAC
ACAAATTGCTTATGTCAGCAATGATAGAAATGATATCATT
ATGGTTTTTACATATATTAAAAGAAAAATAAAAAATATTC
TGAATAATGCCATGTCAATAAATTCAAGAACTTGAATTAA
TTAAAAAATTACTGAAGCCACAAACTATCATAGCTCTCTA
AAGAAGAATTAGGCAGCATTAATAAATTATATCTATTAAA
CAAATTTAATTTGTAGTTGAAGGATGAAAAACAAAATATG
TACTTATAAATCTAATAAAATACAGGATCTGTAGGCTGAA
AATCATAAAAAACTAGTGTAAGAATGTGTGATCTTACTAA
ATCAAAGGATATATAATGTTCATGGACTGAAAAATTTAAT
ACTGTTACATATCAGTTCTCCCCAGATTCATCTATGAATG
TGTCCCAGTTCTGGTGAATAGCCAAGCACAATGTTTTGCA
CATATGGACATGCTGATTCTAAAGTCATATGGAAAGGCAA
AGGGGCTAAAACAGCTAAACAATTCTTCAAAAGAAAAGAG
AAGTCAAAAGTTCACATTACCAAATTTTAAGACTTAGAAA
AAGCTACAGTGAGTAAAAGGATCTCCTGACACTGGTGAAA
GGATGAACACACAGAACAATAGAAGAGAAAAGGGTGTCCA
GAAATAGACTCGTGCATGGATTGATCCTTTAAATAGCTTC
TATTGTATTTTGTTATAACACTATCAGGTTCACAAGTCCA
CTGTTTAGCAATAGGCCAATACACTGAGACAGTAGGGTTT
GCAGCAAAGAAATGCTTTAATCAACACAAGGGCACCAAAC
AAGGAATTGGGAGGATTGTCAAGCCTCAAATCTGTTCTGG
GAAGGGGCTATGTGCTAAAGACTTCAAGGGGATCATGGAG
GGTGAGGGGCTAGAAAATTTGGGTTATCAATTGTTCAGGG
TGAGGAGGATGAAATCACCAGGATGTGGAACCTGCATTAT
TTCCTGAGTCAGCTTTTTGCCAGGCTCTTTTGACCAGCTG
ATGTGTGTGTGTGTGTGTGTGTGTGTGTGTGTGTGTGTGT
GTGTGTGTGTGTTTGCTTTTTGTTTTTGAGACATGGTCTT
GTTCTGTTGCCCAACTGGATTTCAGTAGCATGATCTCTGC
TCACTGCAACTTCTGCCTCCCAGGCTCAAGTGGTCTTCCC
ACCTCAGATCTCCTGAGCAGCTGGTACTACAGACCTGTGC
CATGATGCCTAGCTAATTTTTTAATTTTTTGTGAAAATAA
GGTTTTGTCTTGTTGACCAGTATGTTGGCAGTTTTTGTTT
TTTTTCTTTTTTTTTTTTTTTTTTTTTTGGTATGCAGAAC
CTGAAAGAGAAACTCATGCAGAAAGATTATCATCTCGCAA
CATCTTAGATTCTATCTATAGAAAAGAAAAGGTCCAAAAG
GTCTTCTGACAAAGGCTTCTTTATCCTAGGGTAGTAAACA
GTGACCAGTTACAGACAAGCAGGACAAAGGGAAAGCTGGC
TTAATGATTACTGCTGATTGTCCTGAAAACATAGTTGAAT
TTTTCCCCCTTAATCAATTTTATATAATTTTCCTAGGGAC
ACATTCAATTCCTCCAGGACTTGATCCCTTCTTAATCCTG
AGGTGTAACAGCTAACATGGTGTAAATTGGGCAATGGCCA
TTCTAGCTTCTTTTTGCTGACAAGGGGTACAGAGAATGAG
TCAGGATTAGAGGAATGAATCCGTCTTGTAACAACCTGCA
AGTTGTTATACCCGGCTGAGGGTGTGGCATGAACATGCTA
GTACTTCAGTCTATGGTTTTACTGTAATATTTAATTGAAT
AGCAGCCTATGATGTAAATTATAAGCCCTATAAACAGAAT
TGTGAGCTTGAACTTTCAGAGCCCTTGAAAAAAGGACTGG
AAAACATGGAGTGTGCAGGGGAAAATCTCAAAAAACTACT
CAGACATAGTGTCTGTGGTAGAGACGTATGGTCTCCAGTG
AGACTGCTGAAAGATTTTCTTTAGCTTGGCTTTTACTTTA
CCAGAAGCACTGATATAAGTACAACAGGTGGTATTCATCA
CTGTACAGACTCCTCTCTGTAAATTCAAGAGACAATCAAG
TGTAGTTCTGTTGTCAAGAACTATCTGGGCAAGTAAATTT
GAAGAGTTTTCTCAGCCTTAATGTTCTTAGCAGCCTCTTT
TGCAATTATGTCTATGGTTGCCAATAAGTTTCTGATCATG
TCCCAGTGAGTGTATACTCCATAGCTAGGACTCGTGATGC
CTAGAAGGCTCTGCCATCCGATATATTGATATATGCCTGG
TAGTCCTTTTTGGAGTCCGTGGGAATCTTTTGTCATTAGC
ATGAACTGAGAAGTATCTCAATAAGTGAGAGCCCTTAATA
TACAGGTTATTGAGACACCAGTGGGCTTGTCCTAACAGAG
GAGGGTCTGATCCTATGCCACAAAAAAAAAACATGTACCA
AGGGGGCGCACAGGTAAAGCCCTCAAGGGTGCATTTATTG
ATGGATTTTTTCATGGGGAATGTAGACAAATGGAATTGAA
CTATGAATCTTTTTTTATAGGCTCCCCAGAATTTGATATT
CCCCACTGTAAATATTTTTGGCATAGTAAGGAGAAACTTT
TAGTTGCATTTCCTTTCTCCTGGCTGCGTTTGTCTGCCCA
GTATGCCATGGGCCAGGGAGGGCCTATGTAATGGAATGAC
TTTCCATTTATGATGGGGAAAGAGAGATTGAAACATGGGG
TAGTGATTTCTTGGTGTACTACTAGTTGGACCTGGAAAGT
AGCCATGGAAAGAAGCTGGTGCACATAGGTAGTCGTATTT
GGGGCACCCAGAAGGTCAATGCCAAATATGACTAACAGAA
AATGCTTATTTTGAATAGTTTGGGGGAGTAACTGACAGAT
CGAACATTTTGGTAAGTTTCTTCCAGTGGCAATATCTTGA
AACAGTTGAGCTACAGTGTTGTTATGCCTGTCTAGGCATT
GTAGTAACAGGAAAGGTATAATTAGAAGTTTTAAAACAAG
AGTGACCATTTCTAAATGTTAGAATGTCCAAATAATGAGG
GGCAGACTAAGTTAGCATGGCATAGGATGTCTAGCAAATC
TGTAAGTCTAACAATTGTAATGACCAAGACAATTATGAAG
TAAAATTTATAAATGTAGTAATTATAATGACTTAGGCAAT
TATAATGACCAAGTAAATATATGGGTTATGCATTCAGTAA
GGCAGGGAATAGACAGGAAGTTATCTCACCTTTCTATATA
AAATAATTATAATAACGAAAATTCCTATTATGTTCAAAGT
AACTATTGTAGTAGTCAAGAGGACATGTGTTTTGTCTAAT
TTCATTAAAGTTAGTTATTTATCTGATATTTTTCTTCAAA
AGATATTTGAGGTCCATCAAAGGATTTACTTATCCATTCA
AATAGGTTTGAGACAGTCTCTGAAGTTGAAGACACTCTCT
ACATTTATTGATAGCTCTAGTGTCTCGCGGGGTGGGTTTT
ATATGGCTGTGGTGAATCCAGGGTCTACGTCCTTCAAGCT
GAAGAGAGAAATGAGTCACCAGTCATGCTTTGCATGGCCT
CGTTCACTGTGTTTTTAAATGGTCCTCAAGATGTTGAGTT
TTCCTGGTCTTGAGCAGAACCCAGTCTCTGGGTTGGAGGC
GATGAAAGAGAATGTCAGCTGGATACCACAATCTGCTGGA
ACCACAAACTCATTAATAGCAATTAAAGTGCAAGCTAAAG
ATTGTGTATATTTGATAATATCTAATTTCTTTATGTGTAC
ATTATTGGCATTCCTTAGTCTGAGAAGAGAACAGAAGAAT
GATCTCCCATATAAAATTTATAAAGGCTTAATTTAAGCCC
ACTGTTGGGGGCCACCTTTACTCTGAGCAGGGCAATGAAC
AGAATGTTATTCCAGGCTGTTAGTTTATTGGCAAATCTTA
GCTAAAGTTTGTTTTGTTTTTTATAGTATGATTTATCTTT
TCAGTTTTTTCAGTAGACTTCAGTCTCCGGGCTATATGAA
GATTCCAGATTATGCGGAGAACCTGGAATACATGGTGTCC
TAGGCTACAAAAGTGGCAATATATTCACACTGGATGAAGA
CAGGCCATCTAAACCCGAGAATAATCTTCTCTATGAAGGC
TTTCATAACTTCAGACATTCTCTTGGTCTTGCAGGGGAAT
GCTTTCATTTATCTTGAAAATATATCTACAAATACAAACA
AGTATTTAAAATTTCCTGCAACCCTTGGCATCACAGTATA
ATCAATTTGCCAGTCCTCTGTTAGCCTTGAACCTCTTGCT
TAAATCCCTGGTACTTGGGGTGGAGGACCAGTCTTAAGAT
TGTTCTGGACACAAAGTAGGTATTTAAAAATTATCTTTTG
GATCACCTTCTTTAAGTGTGTCCCAAAGACGTAGTCCTGG
ATCAGTTGAAGGGTGGCATGCCTGCCATACTGTGTGGTAT
CATGTATGTCTTTGATGATACCTGTCATAGGATACTTGGG
TACCAGAACCTTTTCTTCTGTGTTACATATCTACTCAGTT
TGGGTTCTTTGATTGGAGTCAAAGCCTCAATCGAGTGATT
TTAGATCTTCTTCCAAATAGGTATGGACTTTAGGCTGAAG
TTTATTTCAGGGATTAATGGCATTAGCAAAGCTTTGGGCG
TTTTTTTCTCTGGTCACCCTTTTAGTGGCCTGGTCTGCCT
AGTGATTTATTTTCTTGCTACCAAATTGTCCATCCACTGT
TGTCCAGGGTTGTGTATTATAGCTACTTTCTTGGGTAACA
AGACTGCCTTTAGTCAGGCTAAGATTTCTTTAGCATGCTT
TTTTTTTTAATTATTAAAGGTTAAGAGTCCCCTTTCTTTC
CAAATAGCCCCATAAGCATGGACAACAATAAAAAATACCT
GGAAGCAGAGTAATCGGTGACTCAGGAGTCTTTACCTAGT
TGGGATGCCCTGATTACGATTCTAAGTTCTGCCTTCTGTG
CCGATGAACCTTGAAGGAGTGTCTCTGCATCTAGGATCTG
TCACAGGGTTACCATAGCATACTCAGCCTCTGTTGTCCAT
GGTTCATAAAGCTGCTTTCCTCAGTAAATATTTCTAAGTC
CAGGTTTTTAAAGGGAATTTTGGTCATGTCTGGTTGAATA
GAACACACTTGCTCAATAATTTATATACAATCTTGTATAG
GTTTATTTAGCAGGAATTAGAGTAGGAACGGCTCTCAAAG
TAACACTAGGATTATACAGGAGGATGGCCTGATATCTATT
CATTCTTCTAGAAGTAAATCAGTAGCTCCACTTCTGTTCC
AACAAATAGCATACACAGTGTGGGGTGTGTACTGTGCTAG
GTTAACCCAAAGTGAACTCTTCTGCCTCCTGGAGAAGATC
ACAAGTGTGCCAATGGCTCAGAGACAAGAAGTCCAACCCA
TCATAACAATGTCCAGCTCTTTGAAAAGTAGGCTACAGGT
CTCATGATATTCCCAAGTCTTGAGTTAGTACTCCTAAACC
CACCCCTTCTCTCTCATGTATGAACAAATTAAATGGCTTT
CTTAGTTCAGGCAGTCCCAGTAGTCAGGTCCATTAATAAT
TTTTATTTAATGGTTAGAAACGCCTTTTGACATTCCTTAG
TCCATTCTAGGAGTCAAGTGTCTGGTCTTAGGGCTTCATA
GGGACATTTTGCTATCAGCCCAAAATAATAAAATAAAATA
TGGCAACATCCAGCCATACCTAAAAACCCCTCATAGTTGC
TGCCATGTCCTGAATCTGGCCACCCTGACAAGAGTTTCTC
TCCAGTCCAAAAGCAGATTGCTCTGCTCCTGAGAAAGTTC
AAACCTAAGATACATAACTGAGGGTTTCAAGATTTGTGCT
TTTTTCTTGGATACTCTGGATCCTCATCCAGACAAAAAAT
GTAAAGTCAGTATAGTATTCTGGTCAATTTGTCTTAGTTG
TGCCAGCTACTAATATGCCATCAACATATGTAAGCAAAGT
CTCATTTTTCAACTGAAAGTCCAAAAACTCCTTAGCATGT
ATTTCCCCCAGATGGTTAGTGAGGTTTTGAAGCCTTGAGG
AAGCACTGTCCAACAATACCATCATTTAACTTTGGTGTCA
GAGTCTTCCTATTCAAAGACAAACACTATATGGGACTCTG
GACTCAGGGGAATACAGATGAAGGCATCCTTCAGATCCAA
GACTGAACACAAGTACAACTCACTGGTTAAAGTCATGAAG
AATGTATAAGCATCGGGTATCACCAGATAAATGGTTTTGA
AAATTTGGCTAGTAGCCCTCAAATCCTGTACAAACCAATA
TTCCTCAGTCCCATTTCTTTGTCCTGGCAAGACAGGTATA
TTTCATGGGAAATGAGGAATTCTTCCTATATTGCAGGAAG
GCTATTAGCAGAGGTTAAATGCATTGCTATGCCTTTTCTC
TCAAAGGATACTGCTTTAGATTTGACAGTGCTACTCCTGC
ACAAAACTTGGCTTGTACTGGAGATGCAGTTTTTGTTTTC
CCTGGCCTCCCATCTGCCCATGCTTCTGGATTAACCTTTT
GGAGTATCTCTTCAGGGCTGCAGGCACTTTCAAGGATCTC
CAGTTGTAGTAATGTGGCCTGAAGAACACATACTTGGTCT
GAAAGCACCTGGATGTCCAATCATCCTCAGAGAAAAAGTA
ATCTTAGCATTTAGTTTGGTTAAGAGTACTTGCCCCAACA
GGCCGGGGATGGTGGCTCACACCTGTAATCCCAGCTCCTA
GCACTTTGGGAGGCCAAGTGGGGCAGATTACTTGATGTCA
GGAGTTCAAGACCAGCCAGGCCAACATGGTGAAACCCTGT
TCTACTAAAAATACAAAAATTAGCTAGCCGTGGTGGCACA
CACCTGTAATCCCAGCTACTTGGGAGGCTGAGGCAGAATT
GAGCCCGTGAGGTGGAGGTTGCAATGAGCCGAGATCGTGC
CACTGCACTCTAGCAAGACTCTGTCTCAAAAAAAAAAAAA
AAAAAAGGACTTGCCCCAACAAAGGGATAGGACATTGGCA
GATGTACAGAAAAACTCTAATTTTTTTTTTTTTTTTTTTT
TTTTTTGAGACAGAGTCTTGCTCTGTCCTCCAGGCTAGAG
TGCAGTGGCATGATCTTGGCTCACTGCAAGCTCTGCCTCC
CAGGTTCACTCCATTCTCCTGCCTCAGCCTCCTGAGTAGC
TGGGACTACAAATGCCTAACACCATGCCCAGTTAATTTCT
TGTATTTTACTACTAAAAATGTGGCTAACACAGCATTTCA
CTGTGTTAGCCAAGACGATCAGGATGGTCTCGATCTCCTC
ACCTCACGATCCACACACCTCAGCCTCAAATTGCTGGGAA
TACAGAAGTGAGCCACCGCGCACAGCCAAAAAGCTCTGCT
TCAAATGATCTTGCTCTAGTTGACAATTCAAAATTTGGAG
GAATGACCTCATCAGAAATTTTTCCGAGATTTCAGTCACC
TTCATAGTTTCTGAGGAAAGTTTAGACAACCAGATATTTA
ACACCAAATAGGAGACACCATGTCTACTAGAAAGTCCAGA
AGCTGATTTCTCACCATCATCAGGATCTGGAGTCCCATAT
GGGAAATATGGAGGGTGTTGTTTGGGTCAGGAGAAGTCCC
CGGATGCCACCATTTCTGGTCTTTTTCTTCAGTATCTCTC
TCAAGTTCCCCAGCTATCCCAGGCATTCGGTGGGCAGAAG
GCTGACTCTGTTTAACATTAGGCTTTGTAAGGCGTGGGCA
ATTTTCCTTTCAGTGTCCCCCCTGTTGCAGTAAGGACACT
GTTTAGGACCTGCAATGGGATGTGCCTTTTTATTGGCTTT
TGGGGGCCCAGGTGGTTCTACCATAGATGGAGTGTCTGAT
GGTGGCCCTTGTTGTGGTCCAGGGACTACTAGGGTCAGAG
TCACAGCTAACAAGTCAGCTTGCCTCTTCATTATTCCTTA
TGTTTTGTGATCAGTAAATACATTAAAACCAGTCTTCACT
AATTGAGACATAAACATGTCCAAAGCCTCAGCTACATTTT
GTAACTTTCTCTGCATAGCTGGGGCACTTTGTTGGATAAA
CATCATGTTAGCTATCATTAAATTTTCTGGGGCTTCTGGG
TCAATATCCATTTATTGCCTGAAAGCTTCAAAGACTTGTT
CTAAGAATTCCAAAGCAACCCTCATTAGGCTTCTGCTTTG
ATCTCCTGGATCTTAGTGAGGCTGTTTTTCTTGGGCACTC
CTTCCAGAGGCTGATCAAAATGCAGTCTTGATTATGTTTG
AGGTTAAATCTATCTCCAGTGTTTATATTCCATCCCAGGT
CAGAGGTGGGAACTGCAATCTGAGCAGCTGCCCTTACTGG
ATTACTGGGAGAGTCAGTGTGAATAAGATCAGCCTTTTCC
TTAGTTTTATCTAAAACCATACTTTGCTTCTCTGAACTCA
GCAAAATATTGAGCAAAATTTGAATATCTGCTCAAATAGG
GTTGTGGGTGGCAAATACAGAGGAGAATAGATTCTCCATA
TACTTTGGATCTTTATATATATATATTTTTAATCCTGTTC
CTTCTGTAAACTTTAGATCTTCTCAATAAACAGGCCTATT
AGTTTTCTAATTAAGTAGGTTGGAAGTGGAGAACAGAGAA
TAAACCAGGATAAATCCTGTAGGCTGACCTGTGGCAGCAA
CACCTCCTATAAGCAGTTGTTATGAGGAAACTGCCTCTCA
GAACCAGAGTGACACCCTGGCTAAAGGGAGTTCCCTGCTG
GGTATAAGAAGGGACACCCTGCTTAAATGGAGTCCCCTGT
TGGGTATAAGAAGCAGAGATCATACCTGTTGCCCTGGATT
TGTGACTTTTTGGTGGTAGGGACTCTGGAGAGGTGCCAGT
AGTGCTGCTGCAGCTCCCCCATAAGGTGGAGGGGGGTAAG
TCATAGGTTCCTTTAACTGAACCACCATAGCATCATCATC
TTTTTCTTGTAAATCAGTCCAAACAGTTTTTAATTTCTTG
CTTTATCATGATTTTACCTTTTTCTACATTGTTCTACTTT
TCCAAAACAACATAAAACATTATACATAGAGGATTTCATC
TCATTCCTCTTCCTTCTTACAAAACAAATCTAGCTACAGG
ATGGTACTGTAAGCATGAGAAACATGCAGGGGCCACCGTT
CTCTGAAATCCAGCGGGTATTAAAGTCAAGCTATGCTACA
AAATAAGATAATCTTTTTTTGTTTCACAGAATAATAGACA
AAGATCTTTCAATTTTGGAAGCTCTAGCCCATCAGGGTTG
CATTGTGGGTTACTTGGGGAGAACTAAGGGACAGCCCTTA
GCTCATCAGAACTGAGAAGTCGCTAGGGCTTGTCTCTGGG
TCTGCCCCAGTGGCAAGGGGGCACTAGGCTGTGAGTAAAT
GCCCTCAAGGAGAGTGACCTCTACCTGACCTGCCACAAAT
AGTTATGAGATTGTCAGATTTGTATGCCTGCTGCACAGCA
ACAGAACAATACACTGAGACAGTGGGGTTTGCAGCAGAGA
AAGAGTTTAATAATCTCAAAGCGACCAGCCCCATTGGGCT
GCCTGGAGGAACTGAATTAGCTTTTCCCATTCTGGCTGGA
ATAATACAGACGTAACAAAACACAGATACTAGTCACCATA
CTCAGGACCCAAGTATTGACCTGGCAAGGCTCAAACTTGG
TTCCATTGGCCCTTGTCATCTTTGATCCACTCAAGCTGGA
GAGGGATGGCCTTTGATCAGGAGTTCAGTGGGTGAACCCT
GGGAAAGAACGAAGAGCAGACGGTTACCCTGAGTTAGGCT
TGCTGAGATTCCACTAGCAACTCCTTCAGGACTAACTGAA
TGTGACTGACCAAACAGGAAGAGTTTCCTGAGTTAGTAAT
TTCTTCCACTGGTAATTTCCTCAGGATCCCCTCCACAAAC
ATAAATACATATAACAAGACAAAGACAAACAAAAGACCTT
TCCATATAAAGTTTCAGATTCCAAAATCTAAGACCATTTC
TCCCAAGCAATGCCCTCTAGTCTTTTCCATCTGAAGGGAG
ATCTCCTCAAATAAATCCCTACCTAGACTTAGGGAGTTCA
ACAAGACCTCAAAGAGGCCACAAGACCTCTAAGTTTGAAA
CACACATGCGCGCACACTCACACACACACACACACACACA
CACAGAAGGAAGTGGGGTGCCAGCTGCTCTGAGAAAACTC
ACTTGAGACTTCTTCTTAGACCAGAAATGGTTTCTCTGCT
GCAGACAAGGTTATGTGCTGAAATTCAGCACTGCCCTGCC
AACAAAGAAGGCCCCAGCAATGGCCCTTAGCTCATCATAA
CTAAGCAGCTGTTTGGGCTTGTCTTTGGGTCAGTCCCAGT
GGGGGCTTGCCATGAATTTTTTTTTTTTTTTTTTTAAGAA
GAGTCTCACTCTGTCTCCCAGGAGGAAGTGCAGTGGCACA
ATCTCAGCTCACTGCAACCTCTGCCTCCCAGGTTCAAGTG
ATTGTCCAGCCTCAGTCTCCCAACTAGCTGGGATTACAGG
CATGGGCCACCATGCCTGGGCAATTTTTGTACTTCTAGTA
GAGACAGAGTTTTGTCATGTTGGCCAGCCTGGTCTCGAAC
TCCTGACCTCAAGTAATTTGCCCTCCGTGGCCTCCCAAAG
TGCTGGGATTACAGGTGTGAGCCACCATGCCCAGTTGCTT
GCCATGAATTTTTACAAGATTGTAAGGTTTGTATGCCTGC
TGTGCAGCAACAGAACAATACACCGAGATAGTGGGGTTTG
CAACAGAGAAAGAGTTTACTAATTGCAAGATCACTGAAAA
AGGACATGAGAAGAATTCTCAAGACTCAAACTCATTTCAC
TGAAGGTTTCTGGGCAAGAATCTTTGAAGGGGAGTGGCTG
GAAAATTGAGGTCATCAATTGATTTGGGCAAGGCGGCTGA
AATCATTAGGATATGGAAACTACATTCTTCCCTAAGTTGA
GTTTCTTGCCAAGCATTTCAGAAGGGCTGGCATCAGTAGT
TTTGTTAGTATGAAGAACCTAAAGGATAAATTCAAGTGGA
AAGATTGGCATCTCTTAGTGTCTTATGTTTTATCTAAAGA
ACAGAAAGAGAACAAAGATTCTAGTGACAAAGATTATGTT
ATCCTAGATTAGTAATCAGTGACCAACTATAAGGAAGTGG
GTCAATGGAAAGCTAGCCTAATGATTACCATTGATTGTCC
TGCAAGCCTAGTTGAATTTTACTTTTTCTTCCTTAACTGT
TTTTACAAGATTTTTTTGAAGATGTTTTCAATTTAAAAAA
GGAGAAAAGACAATTCAGTAAAGAAAACATAGTCTTTTCA
ACAAGTGATACTGGAACAGTAAGGCACCAAATGCAAAATA
ATAACCCTCTACATATTCCTCATACCTCATACAAAAATAA
CTCAAAATTGGTCATATAGCTAAGTGTAAAATGTTAACTT
CTAGAACTGAATATGTCCCCAGTTTAGGCAAGGAAATTTT
AGGTGACACAAAGAGCATAATCTATAAATGAAAAATTTGA
TAACATCAAAATTATATATTTTTGCTCATTGAAAGGGACT
GTTAGGGGAAAGAAAAGTAAAGCTACAGATGCAAGAAAAA
TATTTGCAGAATATTTACTCATTGAAGGACTTGTAGCCAC
AACATATTATGTAGTCTCAAAATTCAGTGATGGAAGAAAC
AGCTCAATGAAAAGTGGGCAAAATTTAGACAGTGTTCACC
AAAGGAGGTACATAGATGGTAAATAAGCACACAGAAGACG
CTCAGCAGCATCAGTCACTAGGGAATGCAATACTATCACA
CACATATTAGAATGGATAATTTAATGGAAAAACACTATCT
CAAAGGCTGGCAAGGTTGAGAAACAATTGGAATTCGCATA
CACTGAGTATGTGAAGGTAGAACATATGATCACTCAGGAA
AACAGTTTGTCTATTTTTATAAAAATAAACACACATATTT
AGTATGATATTTGCTGTGGGTTTTAAAATATAGCTCTTAT
TATTTTGAGATATGTTCCATCAATACTTTGTTTATCGAGT
GTTTTTACCATGAAGGATGTTGAATTTTATTGAAGGCCTT
TTCTGCATCTATTGAGATAATTATGTGTTTTTTTTGTCAT
GGGTTCTGTTTATGAGATGGATTACATTTATTGATTTGTG
TATGCTGAAACAGCCTTGCATCACAGAGATAATGCCAACT
TGCTCATGGTGAATAAGTTTTTTGATACGCTGCTGGATTC
ACTTTGCCAGTATTTTATTGAGGATTTTCACATCGATGTT
CATCAGGGATATTAGACTGAAATTTTCTTTTTCTGTTGTG
TCTCTGCCAGGTTTTGATATCAGGATGATGTTGGCCTCAT
AAAATGAGTTAAGGAGGAGTCCTTTTTCTATTGTTTGAAA
TAATTTCCAAAGGAATGGTACCAACTCCTCTTTGTACCTC
TGGTAGAATTTGGCTGTGAATCCATCTGGTCCTGGGCTAT
TTTTGGTTGGTAGGCTATTAATTACTGCCTCAATTTCAGA
ACTTGTGTTTGGTCTATTCAGTGTTTCAACTTCTTTCTGC
TTTAGTGTTGGGAGTGTGTATGTGTCCAGGAATTTTTCCA
TTTCTTACAGATTTGATAGTTTATTTGTGTAGAGGTGTTT
ATAGTATTCTCTGATGGTAGTTTGTATTTCACTGGGATCA
GTGGGGATACCCTCTTTATCAGTTTTATTATGTCTATTTG
ATTCTTCTCTTTTCTTCTTTATTAGTATGGCTAGTAGTGT
ACTTTATTAATCTTTTCAAAAAACCAGCTTCTGGATGCAT
TGATTTTTTGAAGGGTTTTTCGTGTCTCTATCTCCCTCAG
GTCTGCTCTGATCTCAGTTATTTCTTGTCTTCTGCTAGCT
TTTGAATTTGTTTGCTCTTGCTTCTCTAATTCTTTTAATT
GAGGTGTTAGGGTGTTGATTTTAGATCTTTCCCACTTTCT
GATATGGGCATTTAGTGCTATAAATTTTCCTCTAAACACT
GCTTTAGCTGTGTCCCAGATATTCTGGTATGTTGTGTCTG
TCTTCTCATTGGTCTCAAGGAACTTATTTACTTCTGCAGT
ATTTCCATTATTTACCCAGTAGTCATTCAGTAGCAGGTTG
TTCAGTTTCCATGTAGTTGTGTAGTTTTGAATGAGTTTCT
TAATCCTGATTTCTAATCTGATTGCAGTGAGGTCTGAGAG
ACTGTTTGTTAAGATTTTTGTTCTTTGCATTTGCTGAGGA
ATGTTTTACTTCCAATTATGTGGTCGATTTTAGAATAAGT
GCTATGTGGTGCTGAGAAGAATGTATATTCTGTTGACTTG
TGGTGGAGAGTTCTGTAGATGTCTATTAGGTCTGCTTGGT
CCAGAGTTGAGTTCAAATCTGGAATATCCTTATTAATTTT
CTGTCTCATCGATCTGTCTATTATTGACATAGTATTGGAA
GTTCTGGACCATGCAATTAGGCAAGAGAAAGAAAGAAAAG
TATTCAAATAGAAGAGGAGGTCAAGTTGTCTCTGTTTGCA
GATGACATGATGGTATATTTAGAAATCCCCATCGTCCCAG
CCCAGAAACTCCTTGAGCTGATAAGTAACTTCAGGAAAGT
CTCAGGATACAAAATCAATGTGCAAAAATCACAAGCATTC
CTATACACCAATAATAGACAATCAGAAAGCCAAATCATGA
GTGAACTCCCATTCACAATTGAAACAAACAAACAAACAAA
ACCTAGAAATACAACTTACAACGGATGCGAAAAACCTCTT
CAAGGAGAACTACAAACCACTTCTCAAGGAAATAAGAAAG
GGACCAAATAAATAGAAAAACATTCCATCCTCATGGATAG
GAAGAATCAATATCATGAAAATGGTCATATTGCCCAAAGT
AGTTGATACATTCAATGCTATTCCCATCTAGCTATCATTA
TCTTTCTTCACAGAACTAAGAAAACTACTTTAAACTTCAT
ATGAAGTCAAAAAACGGTCCCATATAGCCAAGAAAATCCT
AATCAAAAAGCACAAAGCTGAGGGATCACGCTACCTGATT
TCAAACTATACTACAAGACTACAGTAACCAAAATAACATG
GTACTTGTACCAAAACAGATATATAGACCAATGGAACAGA
ACAGAGGCCTCAGAAATAACACCACACATCTACAACCATC
TGCTCTTCAACAAACCTGACAAAAACATGCAATAGGGAAA
AGATTCTCTATTGAATAAATGGTACAGGGAAAATTGGCTA
GCCATATGCAGAAAACTGAAACTGGATCCTTCCCTTACAC
CTAATACAAAAATTAACTCATGATGGATTAAAGGCTTAAA
TGTAAGACCTAAAACCATAAAAACCCTAGAAGAAAACCTA
GGCAGTACTATTCAGGACATAGGCATGGGCAAAGACTTCA
TGACTGAAATACCAAAAGCTATGGCAACAAAAGCCAAAAT
TGACAAATGGGATCTAGTTAAACTAAAGAGCTTCTCCACA
GCAAAATAAACTATCATCAAAGTGAACAGGCAGTCTACAG
AATGGGAGAAAATTTTTGCAATCTATCCATCTGACAGAGG
TCTAATATCAACAATCTACAAAGAACTTAAACAAATTTAT
AAGAGAAAAACAAACAACCCCATCAAAAAGTAGGCAGAGG
ATATGAACAGACACTTCTCAAAACAAGACATTTATGCAGT
CAACAAACACATGAAAACAAGCTCATCATCACTGGTCATT
AGAGAAATGCAAATCAAAACCACAATGAGAAACCAATTCA
TGCCAGTTAGAATGCCAATCATTAAAACGTCTGGAAACAA
CAGGTGCTGGTGAGGATGTGGAGAAATAGGAACACTTTTA
CTCTGTTGGTGGGAGTGTAAATTATTTCAACCATAGTGGA
AGACAGTGTGGCAACTCGTCAAGGATCTAGAACCAGAAAT
ACCATTTGACCCAGCAATCCCATTACTGGGTATATACCGA
AAGGATTATAAATCATTCTACTATAAAGACATGTGCAAAC
CTATGTTTATCACAGCATTATTTACAGTAACAAAGACTTG
GAACCAACCCAAATGCCCATCAATGATAGATTGGATAAAG
AAAATGTGGCACATATACACCATGGAATACTATGCAGCCA
TAAATTGAATGAGTTAGTGTCCTTTGCAGGGACAGGGATG
AAGCTGCAAACCATTATCCTCAGCAAACTAACACAGGAAC
AGAAAACAAAACACCACATATTCTCACTCATAAGTAGGAG
TTGATCAATGAAAGCCCGTGGACACAGGGAGGGGAATATC
ACACACCAGGGCTTGTTGGGGTATGGGGAGAAAGAGGAAA
GATAGCATTAGGACAAATAGCTAATACATGTGATGTTTAC
AACCCAAATGACGGGTTGATGGGTGCAGCAAAACACCATG
GCACATGTAACAAACCGCACATTCTGCACATGTATCCCAG
AACTTAAAGTATAATAAGAAAACACACACACACACACCAT
TTACCCAACAAACCCACTCCTAGGTGTGTATCCATGTTGA
ATAAATTTGTGTTTATATAAAAACTGTAGATGAATATTTT
TCTTACCAGCATGATTCACAAATGCCAAAAACAATGCAAA
TGGCCTTCAACAAGTGAATGGATTAACAGACCATGATACA
TGATACAATGGAATAATACTTAGCAATAAAAAAAGGTGTT
CTGGGTAGTGTGACAAAATCCTATGCCATTCAGCTCCATT
CTCCCCAGAGCATGAATCCTTTCTTGTCTAGTGTATCCAT
AGTTTATACCACCTGCCTGTTAGTTACTTAGTAGTCTTCC
ACGTTATCAGGTGGAAAAACATAGTCTATTTGGGTTTTAC
ACTATTAATCATTTCAAGAATCTACTGGGGAGCCTGGAAC
ATATCCCACATGAATAAGAGGGACTAATGCAGCCTTTTTC
TTTCACACGTAAGGAGAGACTACTCTATCTACCTTCAGAA
GAATCATTCAGATGGCACTAGTAATTCAAGTTTTACAAGT
CAAGAGAAATTTATATTCTATGATTTATCTGGCAATTCTT
TTCTTTAAATGACTATTTTAAAGGAAACTGCAGCCAGTTT
GCACTCATACAGGATACACTCCATATATGTCTACTGTACT
CACACAAGTATATTTAATTATTTTTTTCCTTTTTTTTTTT
TTTTTTTTTTTTTTTTTTGAGATAGAGTCTCGCTCTGTCA
CCCAGGCTGGAGTGCAGTGGCACGATCTCTGCTCACTGAA
AGCTCCGCCACCTCCCGGGTTCATGCCATTCTCCTGCCTC
AGCCTCCCGAGAAGCTGGGACTACAGGTGCCCACCACCAC
ACCTGGCTAATTTTTTTTGTATTTTTAGTAGAGACAGGGT
TTCACCAAGTTTGCAGGATGGTCTCGATCTTCTGACCTCA
TGATCCACCCGCCTTGGCCTCCCAAAGTGCTGGGATTACA
GGCGTGAGCCACCACGCCCAGCCAAATTTTTTTCTGCATA
TTTTCACAACATGGTTATGAGGAATTTAGATTTTATTAAA
TTGAAAAGTACTGTGATTCACTGACAATTGACTGTCCATT
GAAAATATAATGTTGATATCTCAATCTGAAGATGAAGTTA
AGACTTGTTAATTATATGACCACTATAAAGCAGCTAAATA
ACCTGACTAAAGTACAGGGTCTAGCATGAAGAGTAAAATA
GAAACATTCTTAAGAATAACTTGAGCCAGAAAAACTTGGG
ACAGAAGGAAGGAAGGAAGGAAGGAAGGAAGGAGAGAAGG
AAGGAAGGAAGGAAGGAAGGAGGAGGGAGGGAGGGAGGAG
GGAGGGAGGGAGGGAGAAGAGGGAGGAAGGAAGGAAGGAG
GGAGGGAGGAAGGAAGGAAAGAAAGAAAGAAAGAAAGAAA
GAAAGAAAGAAAAGAAAGAGAGAGAGAAAGGAAGGAAAAA
GAGAAAGAAAGAAAAGAAAGAGAGAAAGAAAGAGAAAGAA
AGAAAGAAAGAAAGAGAAAGAAAGAAAGAAAGAAAGAAAG
AAAGAAAGAAAGAGAGAAAGAAAGAAAAGAAAGAAAGAAA
GAAAGAAAGAAAAGAAATGAAGGAAGGAAGGGAGAAAGAG
AAAGAAAGAAGAAAGAAAGAAGAAAGAAAGAAAGAAAGAA
AGAAAGAAAGAAAGAAAGAAAGAGAGAAAGAAAAGAGTAG
TTGACTCTACAATCAGCTCCAAAACCAAAGCAAGAAGCAT
AAATCTTGATTGAGTTGTTCAATATCAGGAGAAATTGCAT
ATCTTATCAAGGCATATTATTAGCCTCAATTAATCTATGA
AGAAAAAATGAAAGCAATGGTATCATTTGACACTGAATGA
TGAGACACAAAAAAAACTGATGAAGCAAAAATATTTGGGT
GAAAGGTCATTATTAGAGTGAAAAGTCATATCCATACTTA
TTAAAAACCTATCTTAATTAAAATTCAGGAAGTGGAGGTT
GCAGCAAGGCAAAATTGTGACATTGCACTCCAGCCTGGGT
GACAGAGTGAGATTCTGACAAAAAATAAAATAAATAAATA
AAATTCAACAGAGGGTTACTGCAATGCTGGTTAAAAAATT
ATTTACTAATAGTGGAGAATATTCAGAATAATAGTCATTG
TGTGTGTATATACATGCACAATGTACAAAATATACAATAA
AATATACTGTATGAGAAAGGTACTACAAAAATTGTTAGGG
AAATGTTGAGTTTACCATATTTTATTTAGAAATGAAATAC
AGCCATTATCATGAATAAAATCAACACAAAATATTTTTAA
AATTTGAAAAGAATAGATAACATATAAACTTTTAGAATAA
AGAATAGTATAGTGGCTCTGTGCTTTTGAAAATGTATTCC
TTTAAATAGAAACAAAAACATTCATCATGAAAAAAGATTG
ACTATTATGTAGTAAAATGAGCAACTTATGTTCATAATGC
ATAAAAAGGAAAGAAAAGTACTAGCCACAAAGAGAATGCA
TTTGCATTACATATAATTAAAAGAGATTTTATATTCAGAA
TTATTAAGATGATTCCAACTAATAATACCAAAACTCCCAA
AAAGGTAAATAAAAATCAAACTGCATTTCCAAAGATTAGA
ATCATTAAATACCAATTAAACTGTGAATATATATTCTAAA
CCCAGTTGGTGGTAAAAGAAATGCAAATTTGGGGGCACGC
CCAAGATGGCCGAATAGGAACAGCTCCAGCCTCCAGCTCC
CAGCATGAGGGACACAGAAGACAGGTGATTTCTGCATTTT
CAACTGAGGTACTGGGTTCATCTCACTGGGGAGTGCTGGA
CAATCTGTGCTGGTCAGCTGGTGCAGCCCAATCAGCGAGA
GCTGAAGCAGGGCAATGCATCACCTCACTTGGGGAGTGCA
AGGGGGAACGAAATCTCTTTTCCTAGCCAAGGGAAACTGA
GACAGACAACACCTGGAAAATCGGGTAACTTCCACTCTAA
TACTGTACTTTACCAAGGGTCTTAGCAAACGGCACACCAG
GAGATTATATCCCACACCTGGCCAGGAGGGTCCCACGACC
ACGGAGCCTCCCTCATTGCTAGCAGAGCAATCTGAGATCT
AACTGCAAGGTGGCAGCAAGGCTGGGGGAGGGGCGCCCAC
CATTGCTGAGGCTTAAGTGGGTAAACAAAGCCACCGGGAA
GCTCGAATTGGGTGGAATCCACTGCATCTCAAGGAGGCCG
GCCTGCCCCCTAGACTCCTCCTCTGGGGACAGGGCATAGC
TAAACAAAAAGCAGCAGAAACCTCAGCAGAGGTAAATGCC
CTTGTCTGATAGTTTTGAAGACAGCAGTGGATCTCCCAGC
ATGGAAGTGGAGATCTGAAAATGGAAAGACTGCCTGCTCA
AGTGGGTCCCTGACCCCTGAGTAGCCTAACTGGGAGACAT
CCCCCACTAGGTGCAGACTGACAACTCACACGGTGGGGTA
CACCCCTGAGACGAAGCTTCCAGAGCAAGAATCAGACAGC
AACACTCGCTGTTCAGCAATATTCTATCTTGTGCAGCCTC
CACTGCTGATACCCAGGCAAACAGGGTCTGGAGTGGACCT
CGAGAAAACTCCAACAGACCTGCAGCTGGGGGTCCTGACT
GTTAGAAGGAAAACTAACAAACAGAAAGGACACCCACACC
AAAACCCCATCAGTATGTCACCAACATCAAAGACCAAAGG
CAGATAAAACCACAAAGATGGGGGAAAAGCAGTGCAGAAA
AGCTGGAAATTCAAAAAATCAGAGTGCATCTCCCCCTCCA
AAGGAATGCAGCTCATCGCCAGCAACGGAACAAAGCTGGA
TGGAGAATGACTTTCACGAGTTGAGAGAAGAAGGCTTCAG
TCATTCAAACTTCTCAGAGCTAAAGGAGGAACTATGTAAC
GAGCACAAAGAAACTAAAAACCTTGAAAAAAGAATAGATG
AAATGATAACTAGAATAATCAATGCAGAGAAGACCTTAAA
ATAACTGACAGAGATGAAAACCATAATACGAGAAACATGT
GACAAATACACAGGCTTCAGTAACCAACTCGATCAACTGG
AAGAAAGAGTATCAGCAATTGAAGATCAAATGAATGAAAT
GAAGCGAGAAGTGTGGAGAAAAAACAGTAAAAAGAAATGA
AAAACGCCTCCAAGAAATATGGGATTATGTGAAAAGACCA
AATCTACATCTGATTGGTGTGCCTGAAAGTGACGGGGAAA
ATGGAACCAAGTTGGAAAACACTCTTCAGGATATCATCCA
GGAGAATTTCCCCAACTTAGTAAGGCAGGCCAACATTCAA
ATTCAGGAAATACAGAGAATGCCACAAAGATACTCCTCGA
GAAGAGCAACTCCAAGACACATAACTGTCAGATTCACAAG
AGTTGAAATGAAGAAAAAATGTTAAGGGCAGCCAGAGAAA
AAGGTTGGTTACACACAAAGGAAAGCACATCAGACTAGCA
GCAGATCTCTCAGCAGAAACTCTCCAAGCCAGAAGAGAGT
GGGGGCCAATATTCAACAATCTTAAAGAAAAGAATTTTCA
ACCCAGAATTTCATATCCAGCCAAACTAAGTTTCATAAGT
GAAGGAGAAATAAAATCCTTTACAGAGAAGCAAATGTTTA
GAGATTTTGTCACCACCAGGCCTGCCCTACAAGAGATCCT
GAAGGAAGCACTAAACATAGAAAGGAACAACAAGTACCAG
CCATTGCAAAAACATGTCAAAATGTAAAGTCCATCGATGC
TAGGAAGAAACTGCATCAACTAATGAGCAAAATAACCAGC
TAATACCATGATGACAGGATCAAGTTCACACATAACAATA
TTAACCTTAAACGTAAATGGACTAAATGGTCCAATTGAAA
GACACAGACTGGCAAATTCGATAAAGAGTCAAGACCCATC
AGTTTGCTGTATTGAAGAGACCCATCTCACACGCAGAGAC
ACACATGCTCAAAACAAAGGGATGGAGGAAGATCTACCAA
GCAAATGGAAAACCAAAAAAAAGCAGGGGTTGCAATCCTA
GTCTCTGATAAAACAGACTTTAAACCATCAAAGATCAAAA
GTGACAAAAAAGGCCATTACATAATGGTAAAGGGATCAAT
TCATCAGGAAGAGCTAACTATCCTAAATATATATGCACCC
AATACAGGAGCACCCAGATTCATAAAGCAAGTCCTTAGAG
ACTTACAAAGAGACTTAGACTCCCATACAATAATAATGGG
AGACTTTAACACCCCATTGTCAACATTAGACAGATCAACG
AGACAGAAAGTTAACAAGGATATCCAGGAATTGAACTCAA
CTCTGCACCAAGCAGACCTAATAGACATCTACAGAACTCT
CCACCCCAAATCAACAGAATATACATTCTTCTCAGCACCA
CATCACTTATTCCAAAATTGACCACATAGTTGGAAGTAAA
GCACTCCTCAGCAAATGTAAAAAGAACAGAAATTATAACA
AACTGTCTCTCAGACCACAGTGCAATCAAACTAGAACTCA
GGACTAAGAAACTCAATCAAAACCGCTCAACTACATGGAA
ACTGAACAACCTGCTCCTGAATGACTACTGGGTACATAAC
GAAATGAAGGCAGAAATAAAGATGTTCTTTGAAACCAATG
AGAACAAAGATACAACATACCAGAATCTCTGGGACACATT
TAAAGCAGTGTGTAGAGGGAAATTTATAGCACTAAATGCC
CACAAGAGAAAGCAGGAAAGATCTAAAATTGACACCCTAA
CATCACAATTAAAAGAACTAGAGAAGCAAGAGCAAACACA
TTCAAAAGCTAGCAGAAGGCAAGAAATAACTAAGATCAGA
GCAGAACTGAAGGAGATAGAGACACAAAAACCCTCCAAAA
ATCAATGAATCCAGGAGCTGGTTTTTGAAAAGATCAACAA
AATTGATAGACCACTAGCAAGACTAATAAAGAAGAAAAGA
GAGAAGAATCAAATAGATGCAATAAAAATGATAAAGGGAT
ATCACCACCGACCCCACAGAAATACAAACTACCATCAGAG
AATACTATAAACACCTCTATGCAAATAAACTAGAAAACCT
AGAAGAAATGGATAATTTCCTGGACACTTACACTCTCCCA
AGACTAAACCAGGAAGAAGTTGAATCCCTGAATAGACCAA
TAGCAGGCTCTGAAATTGAGGCAATAATTAATAGCCTACC
AACCAAAAAAGTCCAGGACCAGATGGATTCACAGCTGAAT
TCTACCAGAGGTACAAGGAGGAGCTGGTACCATTCCTTCT
GAAACTATTCCAATCAATAGAAAAGAGGGAATCCTCCTAA
CTCATTTTATGAGGCCAACATCATCCTGATACCAAAGCCT
GGCAGAGACACAAAAAAAAGAGAATTTTAGACCAATATCC
CTGATGAACATCGATGCAAAAATCCTCAATAAAATACTGG
CAAACCGAATCCAGCAGCACATCAAAAGCTTATCCACCAT
GATCAAGTGGGCTTCATCCCTGGGATGCAAGGCTGGTTCA
ACATATGCAAATCAATAAAGTAATCCAGCATATAAACAGA
ACCAAAGACAAAACCACATGATTATCTCAATAGATGCAGA
AAAGGCCTTTGACAAAATTCAACAGCCCTTCATGCTAAAA
ACTCTCAATAAATTTGGTATTGATGGAACGTATCTCAAAA
TAATAAGAGCTATTTATGACAAACCCACAGCCAATATCAT
ACTGAATGGGCAAAAACTGGAAGCATTCCTTTGAAAACTG
GCACAAGACAGGGATGCCCTCTCTCACCACTCCTATTCAA
CATAGTGTTGGAAGTTCTGGCTAGGGCAATCAGGCAAGAG
AAAGAAATAAAGGGTATTCAGTTAGGAAAAGAAGAAGTCA
AATTGTCCCTGTTTGCAGATGACATGATTGTATATTTAGA
AAACCCCATTGTCTCAGCCCAAAATCTCCTTAAGCTGATA
AGCAACTTCAGCAAAGTCTCAGGATACAAAATCAATGTGC
AAAAATCACAAGCATTCTTATACACCAGTAACAGACAAAC
AGAGAGCCAAATCATGAATGAACTCCCATTCACAATTGCT
TCAAAGAGAATAAAATACCTAGGAATCCAACTTACAAGGG
ATGTAAAGGACCTCTTCAAGGAGAACTACAAACCACTGCT
CAGTGAAATAAAAGAGGACACAAACAAATGGAAGAACATA
CCATGCTCATGGATAGGAAGAATCAATATTGTGAAAATGG
CCATACTGCCCAAGGTAATTTATAGATTCAATGCCATCCC
CATCAAGCTACCAATGACTTTCTTCACAGAATTGGAAAAA
CTGCTTTAAAGTTCATATGGAACCAAAAAGAGCCTGCATT
GCCAAGACAATCCTAAGCCAAAAGAACAAAGCTGGAGGCA
TCACGCTACCTGACTTCAAACTATACTACAAGGCTACAGT
AACCAAAACAGCATGGTACTGGTACCAAAACAGAGATATA
GACCAATGGAACAGAACAGAGCCCTCAGAAATAATACCAC
ACATCTACAGCCATCTGATCTTTGACAAACCTGACAAAAC
AAGAAATGGGGAAAGGATTCCTATTTAATAAATGGTGCTG
GGAAAATTGGCTAGCCATAAGTAGAAAGCTGAAACTGGAT
CCTTTCCTTACTCCTTATACAAAAAATTAATTCAAGATGG
ATTAGAGACTTAAATGTTAGACCTAAAACCATAAAACCCT
AGAAGAAAACCTAGGTAATACCATTCAGGACATAGGCATG
GGCAAGGACTTCAAGTCTAAAACACCAAAAGCAATGGCAA
CAAAAGCCAAAATTGACAAATGGGATCTAATTAAACTAAA
GAGCTTCTGCACAGCAAAAGAAACTACCATCAGAGTGAAC
AGGCAACCTACAGAATGGGAGAAAATTTTGCAATCTACTC
ATCTGACAAAGGGCTAATATCCAGAACCTACAAAGAACTC
AAACAAATTTACAAGAAAAACAAACAACCCCATCAAAAGT
GGGCAAAGGATATGAACAGACACTTCTCAAAAGAAGACAT
TCATACAGCCAACAGACACATGAAAAATGCTCATCATCAC
TGGCCATCAGAGAAATGCAAATCAAAACCACAATGAGATA
CCATCTCACACCAGTTAGAATGGCAATCATTAAAAAGTCA
GGAAACAACAGGTGCTGGAGAGGATGTGGAGAAATAGGAA
CACTTTTACACTGTTGGTGGGACTGTAAACTAGTTCAACC
ATTGTGGAAAACAGTGTGGCGATTCCTCAAGGATCTAGAA
CTAGAAATACCATTTGACCCAGCCATCCCATTACTGGGAT
ATATACCCAAAGGATTATAAATCATGCTGCTATAAAGACA
CATGCACACGTATGTTTATTGCAGCACTATTCACAATAGC
AAAGACTTGGAATCAACCCAAATGTCCATCAGTGACAGAC
TGGATTAAGAAAATGTGGCACATATACACCATGGAATACT
ATGCAGCCATAAAAAAGGATGAGTTTGTGTCCTTTGTAGG
GACATGGATGCAGCTGGAAACCATCATTCTCAGCAAACTA
TCACAAGAACAGAAAACCAAACACCACATGTTCTCACTCA
TAGGTGGAATTGAACAATGAGATCACTTGGACACAGGAAG
GGGAACATCACACACTGGGTCCTATTGTGGGAGGGGGGGG
AGGGATAGCATTAGGAGATATACCTAATGTAAATGATGAG
TTAATGGGTGCAGCACACCATCATGGCACATGTATATATA
TGAACAAACCTGCACGTTGTGCACATGTACCCTAGAACTT
AAAGTATAATTAAAAAAAAGAAAGAAATGCAAATTTACAG
TACAGTGCTATAACATTTCATAGTCACTCAATTTGTAAAT
ATTAAAATGTGACATCACCAATCATTAACAACATGTAAAA
AAAGAAGGAACTGTTGATATAAATGTATATTAGAATAAAC
ACTGTAGGAAACCTTCTAAGAGTAGAATATGCACAATATC
CCAGAATACCCATTTGTACTTACATATACTAGAGAAAGTC
AAATAGCTTTACTGTAAAAATGTCATATCACTGCTTGAAT
ATATGAATTTTTGGCTATCACTGTATTTACTTCCTATTTT
AAAATAAAATTGTATAATTACTTTGAGTCAAATGATTGAT
TCCAATGTACATATTAATATTGATATAAGAGTTAAGAAAA
AATTGTTTAGGCAGATAATGAGGGTACAGTTGTCAATGGT
AAGATTTTTCCTTCTAATGAAAAGCATCCCCCAAATCATT
TTCTTTCTAATAAGAGGAGCCTATAAAATTGAACTGCAAA
CATAGACACGCAAGCTGGAAGCTTGCAAGGTGAATGCCAG
CAGTTGTGCCAATAGGAAAAGGCTACCTGGGACTAGGCAT
GTTCATATGGCAGCTGCATCTTCCCTTCTCTTTGCCAGCC
ACGTGTACAGTAAGGAGAAGGCAACACGACGCTGGCCAGG
CAAAGATCCCATTTGCTTAATAACATTAGGGTGTGGCGGC
CAGCTTCCCCGCATATTATGTAAATATCACTCCTGGTCTA
ACCAATCTTTGGGCCCTATTTAAATCAGACACTGTTTCCT
CAAGGCTGTTTATAAAATCCAGTGCACACCACCGGGGGCA
GGGATTCACTTTCAGGTGCGTTCTCTCTCACGAGAGAGGA
AGCTGTCCTTTCTCTTTCCTTTGCCTATTAAACCTGTGCC
CCTAAACTCACTCCGTGTGTGTGTCCATGCCCTTAATTTT
CTTGGTGTGAGATAATGAACCTCGGTATTTACCCAGACAG
TGATGCCGCTTCATTATGACTTAATTTAACCAACAAGTAT
TGTGTTCTGCAGCCTCACTGCTGATACCCAGGCAAACAGG
GTCTGGAGTGGACCTCAAGCAAACTCCAACAGACCTGCAG
CTGAGGGTCCTGACTGTTAGAAGGAAAACTAACAAACAGA
AAGGACACTCCACCAAAACCCCATCAGTATGTCACCATCA
TCAAAGACCAAAGGCAGATAAAACCACAAAGATGGGGAAA
AAGCAGTGCAGAAAAGCTGAAATTCAAAAATCAGAGTGCA
TCTCCTCCAAAGGAATGCAGCTCATCGCCAGCAACGGAAC
AAAGCTGGATGGAGAATGACTTTGACGAGTTGAGAGAAGA
AGGCTTCAGTCATCAAACTTCTCAGAGCTAAAGGAGGAAC
TATGTAACCAGCACAAAGAAACTAAAAACCTTGAAAAAGA
ATGAGGAAATGATAACTAGAATAATCAATGCAGAGAAGAC
CTTAAAATAACTGACAGAGATGAAAACCATGACACGAGAA
ATACGTGACAAATGCACAAGCTTCAGTAACCGACGATCAA
CTGGAAGAAAGAGTATCAGTGATTGAAGATCAAATGAATG
AAATGAAGAGAAGAGAAGTGTGAGAAAAAGAGTAAAAGAA
ATGAACAAAGCCTCCAAGAAATATGGGATTATGTGAAAAG
ACCAAATCTACATCTGATTGGTGTGCCTGAAAGTGAGGGG
AAAATGGAACCAAGTTGGAAAACACTCTTCAGGATATCAT
CCAGGAGAACTTCCCCAACCTAGTAAGGCAGGCCAACATT
CAAATTCAGGAAATACAGAGAATGCCACAAAGATACTCCT
CGAGAAGAGCAACCCAAGACACATAATTGTCAGATTCACA
AAGTTGAAATGAAGGAAAAAATGTTAAGGGCAGCCAGAGA
AAAGGTCGGGTTACACACAAAGGAAGCCCATCAGACTAAC
AGCAGATCTCTCAGCAGAAACTCTAAGCCAGAAGAGAGTG
GGGGCCAATATTCAACATTCTTAAAGAAAAGAATTTTCAA
CCCAGAATTTCATATCCAGCCAAACTAAGTTTCATAAGTG
AAGGAGAAATTAAATCCTTTACAGACAAGCAAATGCTTAG
AGATTTTGTCACCACCAGGCCTGCCTTACAAGAGATCCTG
AAGGAAGCACTAAACATGGAAAGGAACAACAAGTACCAGC
CATTGCAAAAACATGTCAAAATGTAAAGACCATCGATGCT
AGGAAGAAACTGCATCAACTAATGAGCAAAATAACCAGCT
AATATCATAATGACAGGATCAAGTTCACACATAACAATAT
TAACCTTAAATGTAAATGGACTAAATGGTCCAATTAAAAG
ACACAGACTGGCAAATTGGATAAAGAGTCAAGACCCATCA
GTTTGCTGTATTCAGGAGACCCATCTCACATGCAGAGACA
CACATAGGCTCAAAATAAAGGGATGGAGGAAGATCTACCA
AACAAATGGAAAACCAAAAAAACAAGGGTTGCAATCCTAG
TCTCTGATAAAACAGACTTTAAACCATCAAAGATCAAAAG
AGACAAAGAAAGCCATTACATAATGGTAAAGGGATCAATT
CATCAGGAAGAGCTAACTATCCTAAATATATATGCACCCA
ATACAGGAGCACCCAGATTCATAAAGCAAGTCCTTAGAGA
CTTACAAAGAGACTTAGACTCCCATACAATAATAATGGGA
GACTTTAACACCCCACTATCAACATTAGACAGATCAACGA
GACAGAAAGTTAACAAGGATATCCAGGAATTGAACTCAAC
TCTGCACCAAGCAGACCTAACAGACATCTACAGAACTCTC
CACCCCAAATCAACAGAATATACATTCTTCTCAGCACCAC
ATCACACTTATCCAAAATTGACCACATAGTTGGAAGTAAA
GCACTCCTCAGCAAATGTAAAAGAACAGAAATTATAACAA
ACTGTCTCTCAGACCACAGTGCAATCAAACTAGAACTCAG
GACTAAGAAACTCAATCAAAACCGCTCAACTACATGGAAA
CTGAACAACCTGCTCCTGAATGACTACTGGGTACATAACG
AAATGAAGGCAGAAATAAAGATGTTCTTTGAAACCAATGA
GAACAAAGATACAACATACCAGAATCTCTGGGACACATTT
AAAGCAGTGTGTAGAGGGAAATTTATAGCACTAAATGCCC
ACAAGAGAAAGCTGGAAAGATCTAAAATTGACACCCTAAC
ATCACAATTAAAAGAACTAGAGAAGCAAGAGCAAACACAT
TCAAAAGCTAGCAGAAGGCAAGAAATAACTAAGATCAGAG
CAGAACTGAAGGAGATAGAGACACAAAAAACCCTCCAAAA
AATCAATGAATCCAGGAGTTGGTTTTTTGAAAAGATCAAC
AAAATTGATAGACCGCTAGCAAGACTAATAAAGAAGAAAA
GAGAGAAGAATCAAATAGACAATAAAAATGATAAAGGGGA
TATCACCACCGACCCCACAGAAATACAAACTACCATCAGA
GAATACTATAAACACCTCTATGCAAATAAACTAGAAAATC
TAGAAGAAATGGATAATTTCCTGGACACTTACACTCTCCC
AAGACTAAACCAGGAAGAAGTTGAATCCCTGAATAGACCA
ATAAGCAGGCTCTGAAATTGAGGCAATAATTAATAGCCTA
CCAACCAAAAAAAGTCCAGGACCAGATGGATTCACAGCTG
AATTCTACCAGAGGTACAAGGAGGAGCTGGTACCATTCCT
TCTGAAACTATTCCAATCAATAGAAAAGAGGGAATCCTCC
TAACTCATTTTATGAGGCCAACATCATCCTGATACCAAAG
CCTGGCAGAGACACAACAAAAAGAGAATTTTAGACCAATA
TCCCTGATGAACATCGATGCAAAAATCCTCAATAAAATAC
TGGCAAACCGAATCCAGCAGCACATCAAAAGCTTATCCAC
CATGATCAAGTGGGCTTCATCCCTGGGATGCAAGGCTGGT
TCAACATATGCAAATCAATAAACATAATCCAGCATATAAA
CAGAACCAAAGACAAAACCACATGATTATCTCAATAGATG
CAGAAAAGGCCTTTGACAAAATTCAACAGCCCTTCATGCT
AAAAACTCTCAATAAATTTGGTATTGATGGAATATCTCAA
AATAATAAGAGCTATTTATGACAAACCCACAGCCAATATC
ATACTGAATGGGCAAAACTGGAAGCATTCCCTTTGAAAAC
TGGCACAAGACAGGGATGCCCTCTCACCACTCCTATTCAA
CATAGTGTTGGAAGTTCTGGCTAGGGCAATCAGGCAAGAG
AAAGAAATCAAGGGTATTCAGTTAGGAAAAGAAGAAGTCA
AATTGTCCCTGTTTGCAGATGACATGATTGTATATTTAGA
AAACCCCATTGTCTCAGCCCAAAATCTCCTTAAGCTGATA
AGCAACTTCAGCAAAGTCTCAGGATACAAAATTAATGTGC
AAAAATCACAAGCATTCTTATACACCAGTAACAGACAAAC
AGAGAGCCAAATCATGAATGAACTCATTCACAATTGCTTC
AAAGAGAATAAAATACCTAGGAATCCAACTTACAAGGGAT
GTAAAGGACCTCTTCAAGGAGAACTACAAACCACTGCTCA
GTGAAATAAAAGAGGACACAAACAAATGGAAGAACATACC
ATGCTCATGGATAGGAAGAATCAATATCGTGAAAATGGCC
ATACTGCCCAAGGTAATTTATAGATTCAATGCCATCCCCA
TCAAGCTACCAATGACTTTCTTCACAGAATTGGAAAAACT
GCTTTAAAGTTCATATGGAACCAAAAAGAGCCTGCATTGC
CAAGACAATCCTAAGCCAAAAGAACAAAGCTGGAGGCATC
ACGCTACCTGACTTCAAACTATACTACAAGGCTACAGTAA
CCAAAACAGCATGGTACTGGTACCAAAACAGAGATATAGA
CCAATGGAACAGAACAGAGCCCTCAGAAATAATACCACAC
ATCTACAGCCATCTGATCTTTGACAAACCTGAAAAAACAA
GAAATGGGGAAAGGATTCCTATTTAATAAATGGTGCTGGG
AAAATTGGCTAGCCATAAGTAGAAAGCTGAAACTGGATCC
TTTCCTTACTCCTTATACAAAATTAATTCAAGATGGATTA
GAGACTTAAATGTTAGACCTAAAACCATAAAACCCTAGAA
GAAAACCTAGGTAATACCATTCAGGACATAGGCATGGGCA
AGGACTTCATGTCTAAAACACCAAAAGCAATGGCAACAAA
AGCCAAAATTGACAAATGGGATCTAATTAAACTAAAGAGC
TTCTGCACAGCAAAAGAAACTACCATCAGAGTGAACAGGC
AACCTACAGAATGGGAGAAAATTTTGCAATCTACTCATCT
GACAAAGGGCTAATATCCAGAACCTACAAAGAACTCAAAC
AAATTTACAAGAAAAACAAACAACCCCATCAAAAGTGGGC
AAAGGATATGAACAGACACTTCTCAAAAGAAGACATTCAT
ACAGCCAACAGACACATGAAAAAATGCTCATCATCACTGG
CCATCAGAGAAATGCAAATCAAAACCACAATGAGATACCA
TCTCACACCAGTTAGAATGGCAATCATTAAAAAGTCAGGA
AACAACAGGTGCTGGAGAGGATGTGGAGAAATAGGAACAC
TTTTACACTGTTGGTGGGACTGTAAACTAGTTCAACCATT
GTGGAAAACAGTGTGGCGATTCCTCAAGGATCTAGAACTA
GAAATACCATTTGACCCAGCCATCCCATTACTGGGGATAT
ACCCAAAGGATTATAAATCATGCTGCTATAAAGACACATG
CACATGTATGTTTATTGCAGCACTATTCACAATAGCAAAG
ACTTGGAATCAACCCAAATGTCCATCAGTGACAGACTGGA
TTAAGAAAATGTGGCACATATACACCATGGAATAATATGC
AGCCATAAAAAAGGATGAGTTTGTGCCCTTTGTAGGGACA
TGGATGCAGCTGGAAACCATCATTCTCAGCAAACTATCAC
AAGAACAGAAAACCAAATACCGCATGTTCTCACTCATAGG
TGGGAATTGAACAATGAGATCACTTGGACACAGGAAGGGG
AACATCACACACTGGGTCCTATTGTGGGAGGGGGTCGGGG
GGAGGGATAGCATTAGGAGATATACCTAATGTAAATGATG
AGTTAATGGGTGCAGCACACCATCATGGCACATGTATATA
TATGTAACAAACCTGCACGTTGTGCACATGTACCCTAGAA
CTTAAAGTATAATTTAAAAAAAGAAAGAAATGCAAATTTA
CACTACAGTGCTATAACATTTCATAGCCACTCAATTTGTA
AATATTAAAATGTGACATCACCAATCATTAACAACATATA
AACAAAGAAGGAACTGTTGATATAAATGTATATTAGAATA
AACACTGTAGGAAACCTTCTAAGAGTAGAATATGCACGAT
ATCCCAGAATACCCATTTGTACTTACATATACTAGAGAAA
GTCAAATAGCTTTACTGTAAAAATGTCATATCACTGCTTG
AATATATGAATTTTTGGCTATCACTATATTTACTTTCTAT
TTTAAAATAAAATTGTATAATTACTTTGAGTCGAATGATT
GATTCCAATGTAAATATTAATATTGATATAGGAGTTAAGA
AAAAATTGTTTAGGCAGATAATGCGGGTACAGTTGTCAAT
GGTAAGATTTTTCCTTCTAATGAAAAGCAGCCCCCAAATC
CTTTTCTTTCTAATAAGAGGAGCCTATAAAATTGAACTGC
AAACATAGACAAGCAAGCTGGAAGCTTGCAAGGTGAATGC
CAGCAGTTGTGCCAATAGGAAAAGGCCACCTGGGACTAGG
CATGTTCATATGGCAGCTGCATCTTTCCTTCTCTTTGCCA
GCCATGTGTACAGTAAGGAGAAGGCAACACGACGCTGGCC
AGGCAAAGATCCCATTTGCTTTATAACATTAGGGTGTGGC
GGCTAACTTCCCGGCATATTATGTAAATATCACTCCTGGT
CTAACCAATCTTTGGGCCCTATTTAAATCAGACACTGTTT
CCTCAAGGCTGTTTATAAAATCCAGTGCACCCCACCAGGG
GCAGGGATTCACTTTCAGGTGCCGTTCTCTCTCACGAGAG
AGGAAGCTGTCCTTTCTCTTTCTTTTGCCTATTAAACCTG
TGCCCCTAAACTCACTCCGTGTGTGTGTCCATGCCCTTAA
TCTTCTTGGTGTGAGATAATGAACCTCGGGTATTTACCCA
GAGAGTGATGCCGCTTCATTATGACTTAATTTAACCAACA
AGTATTGTGTTCAAATTATTTTACTGTATTCTTGACTAAT
GCCCATTAATAGGATAATTTATTTCACTATGTACTTATCA
AGAAATTTGTATATTTATTTATACACAATTGAAAAACCAA
AATGAAATAGGTCTGCTGGCAAAACAAGTTGACATAAACA
TTTTGCCACAGTTAATATAGATGAGTCTTAGAATGTCATC
TATGTTATTTAGAAAGACATGAACATGCTGGGATCTCAGA
GCAGTGTACTTACTGACACGGATGCATCTGGGAGTAGGAG
ACCAGCCATTCTCTGTACATGTAACTGTGGTCTGCTCATT
TGGAAGACTGTAGCCAGGATGGCAGGCAACTTCTACAGTG
TTACCCTGTACAAACTTTCTTCCATTATTTTCATTATATC
CATTTTCCAAATAAGGAAAATAACATTTTCCTGAGGACCA
TAACAATGATAAATAAATAAAGTAAAGGAGAAGCATAAAT
TTGCTACAAAATAGTATATGAAAATTATTTTTACAATATT
AAATAAGATTGCATAAACATCCAAAAATAATGTATAACTG
AGACGAACTGAAGTGACTAACAAAGGTTTGTACAAAAAGA
AATATCAATATTCAATATTACTTATCTTTAGTTTTTGTAA
TTAAAAGATGTATAAATTACATAGATATTCTCATCAAGTC
CCTATATTTATTTCTCCTGTGATTTTCAAGAAGAAATCCT
CATAATAGGAAAGAACTATTTTGGTCATTTTGCTTGAACA
ACTCTTTTCTTGGCCCTATTTCTGTTACATAAGACAAGTG
TAATCACTTAAGTGCCTCCTCTCTTCGATCTTTGAAAGTT
TTATACATGTATAGCAGTTCAGAGGTTTACTTACTGAGGC
ATGGTACTGCTGGTGACCACCCATCTTGTGTGCAATGAAT
GTAATCCCAGTAACTTCCTGAAGGAGTCTCAAAAGATTCA
TCACAGTAATAGGAGAAATATTTTCCTACAGGTACTGGAA
AGTATGGTCGACGCATGCTCTCATAATATAGTCCTCCATG
TTTAATGTCTGGATAATCACAAGGTCTCACTTGCAACAAA
AATTAAAGAAAGTATAAAGAAGTTTTACTGTAACAAATAA
TCATATTAGAGATAAATTTTTATCACTGAATTATATTCTC
TTCTTAGTATAATTACACATTCCATTAGGGTTTCTAGGTC
AAACAAATGATAGAACTGATGACTGAGATATGTGATGAGA
AGGTCTTTGTTAATGAAGATGAAATTATGTTGTGGATCAT
ATGATGCGTAAATTTGTATGAAGGCTCTCCAGAAAGAAAA
ATGTACAGACCTATTTAATGTATTTCCCTTAAATACACAT
ACCTTATCTCTGGCTAATTAAACAAGGTTTTCGATTGAGA
AATATGTCAGTGTTACTGCTTAGCTCATGTATTTCTTTTT
TTTTTTTTTTTCTATTCTCTTCAGTAAACAAGAGCCCCGC
ATTTTCTTCTCAGAACAACTCAATGTAAGGAGGTAGTATT
TTGAGGGATTTAAGGTTTTTATTTGTTTTAGATTGAATTC
ATGGGCTGGGCGCAGTGACTCACACCTGTGATCCCAGCAG
TTTGGAAGGCTCAAACAGGCAGATCTCTTGAGGTAAGGAG
TTTGAGACCAGTTGGGCCAACATGATGAAACCCTGTCTCT
ACTAAAAATGCAAAAAAAAAATTAGCCCAGTCTGGTGGTG
CGCCCCTGTAATTCCAGCTACTTAGAAGGCAGAGGCAGGA
GAATCGCTTGAATCCAGGAGGCAGAGGTTGTAGTGAATCG
AGATTGTGTCATTGCACTCCAGCATGGTTACAGAGCGAGA
CTCCATCTCGAAAAATCTAAATAAATAAATAAATAAGGCG
CTTTCCTATTTATTTAAGACAATGTAAAAATATACAGAAA
CACAAAAATTTTTCTTTGATGATACCACACAGAAAAATAA
CATAGTTAATTCATGCCTCAAACAATTCATTGAGCCAAAT
TCTCCAGTCTTTATTTAACCAGAGAAACACACTAGAAATA
TTTCTTCATATCCAAATAGTTAAGATTTTGATTAACATTT
TTTGTTTATTCCCAATTTTAATTGGACAGCAAAATAATTT
TAATGTCATAAACTATGTTTAAGTAAGGTACAATATAATT
ACATTTTACCGAGTTACTATATATTTATTTTGACAAATAC
ATTTGAGTGCTATCTTGCTTATCATATTAACAGGTTTATA
TATTTTTCAGAAAATTTGCTCTTTTCATGAGATTATTTAC
AACCATCTAGCACTTTCAATAACAAAATGGTATTAATGTT
TTCCATGAAAGTTGATTCAGTTTTGATAAACCTTATGCAA
TAGGTTAAAAAGAATTTCAATACACACATACACACACACA
CACTCATATAAATATTCTTTTTCATCTCCTTTCTTAAATT
CAGTGATTTATTTTCTTTGGTATTTGATTAGAGAAATTTT
CATGTAGTTTCTACAAATATTTATTATGTGGATTATAAAC
TGAACAATTGTATATCCTAAATGTCTTTCTCTAACAAAGA
CTAATGAATGATACTTCTTTCAGTATAGTTTCTTGGCCTG
CAATCCACATATCTTGTAATTGATAGATTTTTTCCCTATT
TATTGGAAGCTCCCGTGTTGAAATTAAAACATTTACTTAG
TCTTATCTCTTTTAAGTAACATTCTACATTTTTCCCCATC
ACTTTTTAAAGATTTGGAATGGTTTCTATTTACTATTGGA
CTTTGCTTAACAATAATTCTGCATTGGGAAAGCTTGAGTC
TTAGATTTGCAGGAACTGTGTCTTAAAGATTTCAATTGAA
TTTCACATTAAATGGTAGAGCAGAGATTTGAAAGCTTGTG
GTTGATTTCAAAACAAGTATGAGTATCCATCTTATTACGG
GTTTTCCCAGAATGTCATAAAATAAAATTGTCCACTGAGA
TTTCTTTCCAAGAGGAATAAAAAGGAGGTATAATTAAAAA
CGTATATCATTACCACAGGCTCGAGCTATTTAGCTATTCT
CTAATTTTGTCACATTTACATCTGTTTTTATCCATTTTAC
AAATTGATTCCTTGAAGCAAATATTAGTACCCACATAGGG
TCTCATCAGGGCTGAGAATAGAAGGACTTCAAATAGCCTC
ATTTCACTTGTTACCCTTCTGCAAATGTAGTTTTTGGTTT
CACAGCATTTATGGTGCTTCCATCATAAAGTTGGCTCAGA
CAGATCTTGAAATTGATAAAAATATTCACTAATTTTTATA
ACTACTGCTAATATATTCATACTGTAATTTATTTGACCCA
GGCCCAGGATCTTAGAATCAACATTGTTAAATTTCATCTT
ATTAGATTCAGCTTAGAACATAAGATCCTCTTTGAATGCT
GAATCTGCCCTATTGCAGATTCATTATCATCGCCTGTATC
ATTCCAATTGTTAATTTGTACTGCCCTTCCCCTAAATCAT
TAAAGTGTTCAATGACACAGTGAGTAATGAAGCAGGCCTG
AGAATAAAGTCTTGCATCTGATAATTAGATATGGTTATTT
AATGAAATTACAAACTGATAAACCATATAACTGATCAACT
TCTTTATATTGCCCATGAGAACTCCAAATGGTTCATTGTT
GAACATTAATAATTGAAATCCAAATATAGTTGGATCTCGG
TTTAGATACATTTGGGCTGAACTACATTGTCATAAGCCAA
CCATAAAATCATTAAATATTTTCCTTATAATTCTAATGCA
CATTGAAATCTGTTTCATACTGATAATAGCTTCCTCTCTT
AGGGACTGGAATTATGCCAGGAATTAGAGTTGAAGTCATT
GATCAATCATTTGTATCGTATTTTTCTTTCATGGAATATA
TAGTTTAAGTGTGGTACATCTTGTCTATGTACTGCTAGAT
AGAAAGAAAATAAATTTGATCGTAGAGATAGGAAAAATAT
TAAAAGGGGTAAAGGAGCATCCCAGAAATAAAATACTCTG
TTGACTTGAGTGGTATTTTGCTACATGTAATGGTTTTAGG
AAATTACCTCCAACACTAGGAAATTACTAAGACTTGGAGT
CCTTCAACACTCCTTCCTCCAAATAGTGGTGCCTAATTTC
TCTCCCCTTGGATATATGCAGGACTTAGTGTCTCACTTCG
AAAAAATAGATATGACTGTAGTTAACGGTGTGTGAGTAGA
TAATTGATATGGTTTGACTCTGTGTCCCCACACGTATCTC
ATGTTGAATTCTAATTCCAATGTTGAGGAAGGTGATTTGG
TCATGGGGGTGTATCTCCCCCTTGCTGTTTTCATGATAGT
GAGTGAGGTCTCATGAGACCTGGTTGTTTAAAAGTGTGTA
GCAGTTCCCATTACTGTGGCCTGGGCCATGATCCTGGTTG
CAACACAAGAAGACAGTCTGATTCACAACTACGTATATAA
GCCATTTTCAGATTCCTGACCGATAGAAACTGTAAGATAA
TAAAGGTTAGTTGTTTTAAGTAAATATATTTCTGGGGTAT
TTTGTTACAATGCATTAAATAACTAATATAGTATGTGTTA
GATGACATTATTTTAATCTAGTTTTTAATTCAGATATTGG
AAGAATTTATTAACAAGGGAAACATACATTCATAAACACA
CATACACATTTAATTTTGAGTAGCGAAAAAATTGAGTTTT
GTCAACTTCCAAAACTAAGGAATACTTCCAACAACCTTAC
TTTATATACACAATAAGACAAATATTTGGTTCTATTGAGT
CCCCATTTTTATGCATTTAAAAGAAATTTCAGAATTAAGA
AATGGGTCAAGATATGAATGGAACTTACAGGAACATCTTG
GAGCAGGTATCCAGCCAGTGCTTGTGCATTTTGCTATATT
TCCCCGGGTTGCAGGATAAAAACCATTTATACACTGGTAC
CTGATTTCATCTCCAGTTCTGTGTTTAATCCTTAAAGGTG
AGTAGACACCATTTGGAATATAAGGAACATTACATGTTTT
TTCTGAAAAGAAAATGGATGTGTGGATAATGTAGAAATAT
CCATTAAAATTCATCATTTATACAAACATTTAAAAGTAGG
TATTATTTATTTGTCCTTAGCATAATACAAAATGGCATTA
AAATGAACACATCATAGTATCCTTTCTGGTATGTCACTTA
TTTTTTCCTTCACTATATTGTCATCTGACATATTTGTATC
TCCTGGGCTCTTAATCCCTTCTTCTCCAAAGTCGTTCCAT
ACTTCATGACTTTCCATAACTGGCAATAATCTCATCACAT
ATAACTTCAATTCTTACTTTCATTTTCCTTCTATTCTTTG
GTTTCTGTGGTTCTCATAAGGATTGTTTACGAATATTCAG
GGTTTCTTTTTTTTGGACAATTGATAGGACTGCACAACCC
TTTCTCTTTGAAGTAACTGTGGCCATGTGATTGCATAAGA
GACTATAATAAAAGTGGAAGTAGTATCTTTCACTTTAGAG
AGAAGTTTTAAAAGCCATTGTGTTAATTTTTATTTTCTCT
TTCCCAATGACACAGTGAGTAAAGAAGGACATGAAAAAAA
TGGTGTTTCTGTCACCTCATTCTTACAATTAATACAATGA
GTAAAGTCTCTTCTGATCTACATTGAAAGTGAACATGAAT
GAAAATAAACTTTAGTCTTAATATCTTAAACATTGAGATA
TTGCATTACATTTTTCTTACTATAATAGGATAAAAGAGCA
GAGGGTTTGGAAAACCTTTTCTGTAAAGGGCCAGATAAAA
GGTCTCTGCTGCAACAACTCAACTCTGCCATTACAGTACA
AAAGTAGTGATAGACAATACATAAACAAATGAACACAGCA
GTGTTTCAATAAAACTTTGTTTACACAAAGGGGGCAAGTT
GTATTTTACCTGCAGCCTATAGTTTGCCATCCTTTGGCCC
AGTGTGTCCTAATCTATAAAGCACCTTCTCATTCCTTTCC
ATTAACTCTGCTATATCTCAATATTGGATCCTTTTGCCAT
ATTCCTTTTAAAATAAAATACTATGCATTTTAAGTATTGT
AGAAAAGCTATATGACCACTTATATTGGAGTCTTATTTTG
GACTAAAAAGCTGTGGTGGACATTCAGCATTGCTTGAAAT
CAATTTATATACCCCCAATTTATTTACTATTTGATTTCCC
ACAGTAAATGATCCATAGTCTCCTCACTTTTCTCAAGTCA
CCTGAAACAATTGCCTCTTCATCAACAGATAATAAGTCTC
CATTCACACAAAACAATTGAGACCACCAGTAGTGAGTTCC
CTATACTTCTTTCCAGCATTCCTCAACAATATCTGTATCT
ATACTGATTTAAGTATTTTGTTTAGTCTTCAATGGTAAGG
TGTTGCTTTCAAATTCAGGTTAGCTTTAATTCTTTCATTT
CCCCCTGTATTTAAACCATTGTTTATTCCTTCCTTCTTTC
TTACCTTATCAACCATGCTCTTAAATTGATATGGAAGCTT
TTGCAGTTTAAATCCCTTCTCTCAACACTTTGTTCAAATT
TAGCTAATGTACTACATTTCCCCACCCCTTCAAAACCAAA
ATCCTTAAAATACCATTTTGTAATTGCTGTCTCCACTTTC
CAGTCTCACATTTATTCTTCAACTCACTACTGCCTAGTTT
CTGACACCTCTCTTTTGTTGTCATTGCTCTGATAAAAGCT
ACCAATGAGCTCCAATGTCCAAATTCAGAAATGCTTTGCA
TTTCACATATTCTAGTCACTGGTACATACTATGGGCTTCC
TAATTATGTATTGAACTGAACAGACAAAACTCTGTAATAT
TTGACTCTGTTGATTATGGACTTTTTGGTGTTCTCCATTA
CCTCATATATTTATATTCTCCTGCTTCTCCTTGTCTTTGT
CTAAGTGATGCTTTTCTTTTATATTTTATTATTTTCCTTT
ACTTTATATTTTTTGCTTCTCATCTTCTACTTTACTTAAT
TTTTAGGCCCTGCCTACTTGTCACATCTCATCTCCTGCCA
TTTTCCTACTTCTTCTCTATACTACCACCATTCCTTTCTT
ATAACTTGTATATTTAGTTAAACATAAAATTTTATAAAGT
TTTAATTATTCATTACATATTTCCTCTTCTCAATACCATA
CTTCCACTGTGTCCATTCAGCTCCTAAGTTTATACTTCAT
TCTGACAGAATAAACTTTAATATATCTCTATAGCTAACAG
GATAATATATCTAGATTAGCAATAATAATATGAGAAATAA
TATGTATGTGACTTAGTATACAAGTTTTAAAGTTTTACTA
TTTTAAAATTTTACTATTTTATGTAAAATGTCTTCAGTGT
TTGATGTTGACACTAACTTCAAAAGAGTCTTAAATGTATT
CCTTTTTCTTTTTTTCTGTCACTTCATTCTTCTCTATCAT
ATTTTCATATACTCATTAAAGTTCAGTTTATGTATCTTCA
ATTATTTTTCCTTATGATATAGCTCAATTTAATACCAATT
TTTGAAGTCAAAAGCTATGAGATACAAAAAACAAGAGTTT
AACTAAGAAATCAATAAAATAATACAGAACAATTTTTTTT
AAGAATAGAAGGACTTCTGGTGATTATGCTCGAGCAGTAG
ACATAAATCCTGTGATAAACCTTAATTTTATACTCACAAT
CATTTTTAAAATAAATCATGTTATTAAAACATTGTTCAAA
CCTGTACCTTTATCCAAAATAATATTTGAGATTATCCATA
TTTTCCTACTATTGGAAACAAGCATTAGTCATTTGAAGTT
AGAATACTAATTCAAGGTTAGCACTCTGTGTTTTGAACCA
ATAGAAAATCCAATCTGTACAGGGAAGAAATAGATTTGGA
TCAAAGATAGCTTTAATTTAACAGTTCTTGGTACCTTTTA
TTGTTTCTGTAAATAACTTTCTGTTACAGATTGTTCCTAT
TGGACACAGAGACCAAAGTTTTGACAATTCAATCAGTCCT
CTGACATGTATGTGCCATAGACCAGATTGAAGAAAATTTA
AGTATTTAAAATTTAAGTAGATTATTTTACTTTAATGTTA
TCTTATTATTTAGTTCCAAACTTCTTATAGATTTAGAAGC
AACAAAGAGAGTTTGAAGTTACCTGATTTCAGAGAAAATG
ATGTGCATAGATTTTGAATTCATCTTATATCAGAAAGTAG
ATCTTTGCTTTGTACCAAGAAAATAGTCATGTTTATGCTA
TATTGGCATACAAAGAGTGGAATTCTTTTATTAAGAAAGA
CTTCTCTATATCTAATCAGTGTAAAATATATTTCAATAAA
ATAAAACATGGTGAGAGAGTGTATGCTTAACTAACTTTGG
ATGAATTTTCCTTTATTTATATTGATTATTAGTGAACTGT
CTTCTGAAAAGGAGTACTCAATCCCAGTGCCTTCTCTTGG
TATCTTTTCCTAAAGAAAGCAGGACCCTCAAGCATAGCCT
TGAATATTCAGGTTTTACTTGTATTTGTGACTGAGAAATG
GAAAAAAATATATAAAAGAAAAATGCTTTATAAATATAGA
GTCTTGGTTTGTGTGTGTGTGTGTGTGAATCAATCAGTGT
TCAAGAGAAGCAAGAATAGAAATGCAGTAACACATTTGGG
AAAAACAGATGAATTTCTCATTGTGAAAACAAATATGTGC
TAAGGAAGACTTTTAAGTAGGTAGCAAAGTGAACAAGTAA
AAGAGGTGAAATAATCAGATGACTACAAGGGGGTAGTCAT
GCTACAGAGTTACATGTTCAAATAAAACTAAATTCCCAGA
GTCTTATTTTGAATTCATTGAAAGCTGAAATGGTGGTTTA
TTGTAATGTTTATCTTCAATACACAGCAAGGCTCTGATGT
TAAATAAGTGGTTTATAAGTTACATTTTGATTACTGGATG
GATAAATTCGATAAATTCACTGTAGATTTGAGAGGGGTTC
TGGAAGTAATATACTTCAGGTAGAAGTTAATGTCAAAGGA
CTTGTGCATGCACTTCCTTTGCTTAGGAACTATGAATGCC
ATGAAGACAAATAGTTGGACCCCACACACCATTAGCCAAA
CATGGATTTGAGATGTGGGTTATTACTGTCTCGTGTTCTT
TTTTTTTCTAAAATATGTTCTTAACAGTGCCTAAAAGTAG
AGATCACGCAATTGTGAAGAAAAATATGTTTTCCAAGGAG
ACACTTGTGAGCTCAAACCAAAATTTTTAGTGTATAAAAT
TAACCCAAAATTAACTATTCTTTTTATAAAAGAGGATTAC
TAAAGCACAGTTTAAACATGTATTTATGAATCACGGGATT
TAAAGTTCAGAGGGCTCTTAAGAGTTCAACTCTTCTTTCT
CTCACAGTATGGCAGTATCACCCGTTTAGATTTCTGGACC
ATATGTGGTAACACTGTTCCTCGTTTCACTCATTGTAGGA
GTCCTCATCAAAAGCAAACTCACTCATTTTATAAGTGTTT
GAAAATTCCTCAAAACAGTTATCACCACACTATAGCTATA
GCTTCTTACTGTACTTCTTATGGCATAATTTCTTAAAGTC
CGCCACTGTCTATATTCTCTCTTCTTGGCTATGATAGTTT
GAAACTTTCCCTTTTAAAATGAAGTGGGTTAAGTAGAACA
CTCTATTCCAGATATACTTTTTGGTGGGCAAAGAGCACAG
TTGAAATGAACTCTTTGGCTCTGTATAACATCCCTCCATA
ACGAAACTTAAGAGAGTTTGGGATTTGTTTGTTTTTTTTT
GGTTTTCCATTTTCCAGCACCATTATCACTGTTGAGTCAT
ACTGAGCCTGTTGTTAACCAAAACATTCATTTCCTTCCAC
TTAATTCCATTGTCAGTTGAGAGTTTCCTCACCTGTTAGT
AATACAAGTTACTTTTAAAGTATTTTAAAATATTAATATA
ATTTAAATAAATTCTGGGCATTAGTAGAGCAATCTACTTG
TTTGAGAGTTGTATGTTACTGAGCATTAGGAAGTCTATTA
TTGTCCTGGCTCTACTCCAGACATGGTTTTGATGATAAAT
CAATGACTTAATAAGCTACTGAACTTTTCTGGCCCTGTTT
ATGTCTGTTTTCAGAGTGTGTGTATCGTATGAAGTGTTCT
CAAAATGAACCTTGAACACAGAAAATTCTATGTATTTTTA
ATAATAGTTTATTTACATAAATTAGCACTTTATTTTTGAT
TAAAATAAGTGGCTTTATTAAAAGAATTAATTAAAATATG
TGATAAATTTGTATAGATCCAGAAAATAAATGTAACATTA
CCTTCACATGAAGGCAATGGATGCCATCCAGATTCAGTGC
ATACAGAATCTCCTCTTTCACTGTATTCATAGCCCATGTT
ACATTTATATTGAAATCGTTCATTCTCCTTATAAATAATC
TTCTGAGATATAGGAGATCCATGTATAACATCTGGGGATT
TGCATGAAATTTCTAAATAGAAGGGATTAAATTCCAAAAT
GTTTATTGCAAATTAAAGGACTGTGACCAGGACATAATTA
TATGAAAACAGAAATGTTTCCATCAGGTAAATCAGTCAAC
CAAACAAAAGTTCTGTTTTGACTTGACCACTTAATAAATG
ATTTATCTGAAGAAAGTTAAAATTTTGATTAAAATTATTC
TTCTAATTTTATTTAGTTTCAGGACAAATTAGCCTTCTTG
AAATAAATAGTGACCAGTAACATTCATCAAGTGTATATAT
AAAATTGACCATAAATACAGTTTTATTGTGATTTTTCACT
GAATGACCTGCAAAAAATAACACATCTTCAAATTATTGGT
AAGACAGCAATTATCAACAGGACTCTTTGTCAAAGACATT
GATTTAACTCAGTGTCATTATACCTCTGAAAAGTAACTGA
CCTGTTTTTGTGTCATCACTATTTAGCCAAGATTTCCTCA
GAAGAAAAAAAAAAAGGCCATCATCTTTTATACCCACTTG
TCTCAAACATTTTTACCTTGGATTATGCCAATCATTAGTT
TCCCAAACTCTGTTCTCCCACTTTCTAATCCATTTTCCTT
GTGTGTAGCTTAATGACCTCTCAAGTAGACACATCGTAAC
TCCACTTGAAATCCTTCATTGATTCCCAGTTCAGTCTGAA
TAAAAGGCGTGTTCTTCAGCATGGTGCATGCAGCACTCTG
TATTGGCCCACCTTCTATTTATCACTGACTCATTCCCTAC
TTGCATTCTACACTAAGGTGCCTAGGAACAATGGACAAGA
ATCAGTGGTGCTTCATGCTCCTTAAAACCTTACTGCCCTT
CCACTTCCCTTTCCCTGAACTCTGGTATGCTTTTGCTCTC
ATTTTCATCTGCCAAATCTCATTTTTTTCTTTAAGACTTA
ATCGTAGGCATCAGCCATTCCAGGAAGGTTTCACTAACCA
CAAGAATCTAGTTGTAAGGATGTAAATTCCGTCCATGTAC
TTCTAAAGTACATGATATTTGCTATGCTAAATAAAAATAT
TAGTTTTTAACATAAAGAACTATTGTTGTTAGAAAGAGTT
CTTAAGAAGGAAATTCTTTTCTCTGTATCTAACTATAAGA
TAGAAAAGACTTTAAAAGTAAAAATAATTTAGAGATTTTA
GATAATATTAAAATATAAATATAACAGAAACTTCTGCCAA
ACATTTATTGGTGAAATGAACTTGCACTATGGTACTACTA
AACAAATCAACCACGATTTTTACCACAGCAGCCAAAATCA
TTGATTGGTCATGATGCACAAGTTGGCAGTATTATGACTA
AAAATATTCTGGCTTACAGTTTACTATAAAACTTCTTTTA
AGAGGCAATGATTTATTTAGTGGATTCTGTTCATTTCAGC
AACACTTATAGTAAACTTGCAGTACAAATATAAAACAGGT
CTGCTTCCCAGAAGTGTTATTCAAAAATGAATGTCATTTT
AATGTATCTCTGGAAATACATAATGAATCTATGGCTTTCA
AAATTAAAAACAAATGTCTATTCCAGAGGTCTTACAACTT
GCAGCAAAAATGCTCAGCATTCTCTTTCAGCCTAAGAGGC
AACTACAATGGAGTTATGGTTAAAGCATGGACTCTGGTGT
CAGATAACCTACATTTAAATCCTAACTTGACTCTTTATGC
CATGATAATCCAGGGCATGTATTTAACTTCTTTGCACCAG
TCTCCTCAATTATAAAATAAAAGTGATGAGTAAATAAATC
ATGGAATTTTTTTGAAAGGTAAAATGAAATGATGCATGCA
AAGAACTTAGCTCAATTACAGGCAGATAGTAAGTGCTCAA
TAAACATTAGCTATTGTTAATATTGCTGATACTCCTTAGA
ATGAATGATGTTTTAATGTATATTTACATTTGAAAAGCTA
AAAATACTAAAAGAGTAAGTGTATCTTACCCACACACTTT
GGTTTCTCTTTACTCCAAACACCATCTTCTGAACAATGCA
TTTCGTTATCTCCTTCAATCTTGTAGCCTGAGTCACATGC
AAACCGTACTACTTGTCCAAAATGGTATTCCCGATCTGGT
TCCATTGCACCACTGATAATTTTTCCATTCTCTGGTGGTT
TCACTGGTAAACACTTCACAACTGAAGAAAATACATACAA
TGTTTTCTAACAGAATTTCAAAAGTTTATTGTGAAAAATA
TGTGTATGCATAAAATCATCCTCAGGATAAGATTGGAGGA
ATGTACTTAAATTATTTTTAGAAGCATTTGATATACCTGT
TTGCTAGAGATACATGTTTCTAAGAAACAAGCAAATGGAA
TGTTTATTCCTGATTCTTTTCTATGGGAGTGGACAATGAA
AATTACTACTTTCAATGCTAGCTTGTATTTTTGTAGTAAC
AAACAAGTATTTTTAAATAATTAAGAAATATAAAGCTTGA
GATAATTAAATACAACATTTTCATTTATGCCCCAGCATAA
TATAACACCGCATGCCTAAAAGATATAAAAGCAAACGTTA
TGACATTAACTTCAATAGAGAAATCATCCTTAATTTTCCA
TCCTCTTCGACTTCAGTGTTCAAAATAATTTGAGTACTTC
TTTTGATTCTAATTAATATTTTCCAATTTCTCTAAGATTG
TGGTCAAACTTTATCGTACTATCGAATGACTCAGGATGCC
TGTTAAAATAAAAGTTTTAGGGATATCTTCCTGTATGCTC
ACGCCAAAGATACTGATTCAGTAGGGCATTTTTTAGTAAC
CAAAGATTTTAATTTTTAACAAGCATCCCAGGTGATTTCA
ATGTAGATGTTCTCTAGAACATTAATGTTCTTCCTCTCAT
CTTCATAGATGAAAAATATCTTCCATTCTTTTCTGTAGTT
GACAGAATTTTTGAATGATTATCACACTTCTTCTGTATCT
CTCTCCACTTACTACTTACTGTGGAATTAGGAAATACTAC
TCTGATTGATTTCTTTTATTTCCATAATGACTAGGGATTT
GAATTATTAGCTCACAGCATGAAAACAGAATCTACGTTTT
CTCATTTTCACTGTTTGCTTTACAGAACAGTAAGAAATAA
CAGAGCTCGCCCTTAGTTTATTCCTCTTTTGGTAAAGGTA
AGTTCACAGGCAACCTCCCTTGGTGGGAGGTCTCAGTCAT
GTTCTCCACTTCAGCTGTTACCATAGATCCCTGCATTTGG
GTGGTTATTGGGTGAGTGCCTCTTCATTAATAAAGGTAAA
ATTCTGGTCTTCATTAGCATAGCTAATGAAGCATAGCTAA
TGATGCTTATATGCATTTCTAGCCATTAAAATCCAAAAGG
AAATAAAAATGAGTTTTAGATTCTCTAATGTCTAATACTT
CAATTATTAGATTAGATCAGGTTGCATTCATATTTGGCTT
TTGAAACACCAAGAATATAGTCATAAAATGACTAGATTCC
CACTCTACATTATATGAGAAACAAAAATAAATAAATAAAA
ATATTTAATTAGAGACTTTAAGATATTTCAATGTAAGACA
TTTTAAAAAATCTTAGATTATTTAAGGTATTTTGATATAC
TTGTAAATACATTTTATGTCTACCTTCACATATAGGAATA
TCATTGGTCCATCCATCTGTGTCACATTCACGGTAATTAA
TCTCACCTAGCAATTGATACCTGAAAACCCAAAAATAACA
GTGTTGAGATAATGTGTGTTTATATGCAGTTTTAAATTCA
ATGCCATTCTGAGTGTTAAGAAACTCCATAATAAGGAAAA
TGAACAGCATATACATTTTCTTGTTTCTTGTCTTCCCTTC
CTCCTTCTCTTCCTCCTTCACTTTCTTAGATTTCTTAAGT
TTCTCTCTTTCTTAATCTCTATCTCCCTTTATCTTTCTCT
CCTTGGTGCATGGACTGAAAATAATCATAACCTTTGGTTC
ATGACAAACTCATTATTGTTTCATACAAAGTGTTCTTATT
TTTCATTGAATTATCTAATTAGTTAAATTCAATAATATAG
TAAGCTCCATGAACTATCACCAAAACAAAAGCTAAAAATA
TCATAGTAACCAACAGCTAACATTATGTTTCCCTCTCCTC
CAGTCTTAGACCATATTTCTGTCCTCCACGATTCTGATAT
TTTCTAAACACCTTAGGCTTTCTACATAATTTAAGATAGT
GCCAGCAAAAAGTTGTTAGTGTGTGATTTACTTTGAGCAC
TTGCCTCCATCTCCCCATCTCTATCCTAGAGATTTTTTCC
AGAGAATACCCAGTGAATCAAATCTGCTTATCCAATCCAT
CTAATGTTGAACTTAAGTAATTTTAATAACCCATGAAGCC
TGCCCTTTGAATCTAAAAATGCTCTATTTGAATATGAGCT
CCCTGGGGCATGTGCAAAATGTGCAATCATTGCTAGAGGC
TTCAGATCTATACATTTTTATCTCCTTAGCCAAATCAACT
GCTGAACTTAAAGAGAGGACACAAGTCTGTGATAAAACAA
ATATTTCAGAGGTGATGAAGGTAGCAAATTAAAAAATTCA
GCCCCAGGAAATTATAACCTATTTGGTTATGTGTGATAAG
ATAAGCAGTAATGATTGAAGGGCCAAAAATGTATTTGAAA
ACCTCCCTGAGGTAGTGACTAAGGAGAGAATAAATTCATA
AGAAATAATACTTATTTGGTATCTACAATATCTCAAGGTC
TCTTCTAAGGGATGCAGATGTGTGTCTTATTTATTTTTCC
TACCAATCCATGAAGCACATGAAATGTGTCTGTTTTGTAG
GAAAGGAAATGGTAGTGAAGAGATATTTTTTTAAATACCC
ATAAATGTTAAGTGGAAGAGTTTTGAAAGGCAGGCTTACT
CCAGTGATTGAGTTTTAAGCTATTATATTTTATTGCTTCG
AATTAAGGGAAAAAAATGAGGAAAGAATGATGTTATTCCA
TTTGTAATATTTGGTTACATTTATATTTATGAAGTATAAG
ATTATAGTGATCTAATCCTAGTTTTCCCATATATAGATTT
TTCTTCAAAATAATTTTTGATCTAGCAGAGAATAAGGGGG
ATAAAAGGACCTTGAGACACTGAGGATACACAGTGATGAT
TTTGGCAATGAAAACCCAGCAGTTGGTTAGAAGGAGCAGA
GTCAATGATTCTGAAAGAGTAGTATTTTTAGTCCATGTGG
TAAGAATAATTTGCAGACCTGGGACATTAAGTAACATTAG
TTGTAAGTAAAACTTATAAGCAGGTAAAAGTCTTGCTTTC
CTTAAATTTTATAAAATCTGTCAAAACAGTTATCATACAA
TATAAATTGGTTTCAATTCCTATTGTTCCTGTCACATTGA
ACTCCCATGATACTCTGCACAAAATAGAATGTCCTGAAGA
CTTGTTGGGTGAATACTTATATATGTGCATACTGTTTTCC
CACTCTCCTATAATTATACTCTACCAGAGAAGTTATACTT
CATTTAAATTTTTCAGTGTTAAGGAGAAAATATGTTATCC
AGATTTAATTATTTTCATCATAGTTAAATTTTCAGGTACT
TGCATGTTACATTTTAAAATGTCCATAGAAAAATATAATA
ACCTTAAAATATATAAACTAGTACAGTTCCTATTTACTAT
CTTAATTATAAACCTCTTTTTGTATGGACTACATACCCCT
CATTACATGTATACACAGCTTTTACACCATATTCAAACAC
ATTTCCTCCTATGAGGCTAAAATAACCAAAGGGAGTATCT
CCAGGATGTCCACAGGGCCTTTCTAAAATGAAAACAAAAA
AAGTTATAAATTAGTATGTAATAACAAGGAATATATTTTA
TGTAGGAGTGGGGGTACAAGTATATTTGATATTATATAAG
AAGACAGATTGAATACAAGGAAAATTAAATATAGTAGAGC
TATTATTTCATAATTGAACTTAAACTATATGCTTGCTTTT
TTAATTTTGGAGGAAGACCACCCCTTTTTGAAAATGATGA
TGTATTGGCTGGGCACAGTGGCTCACACCTGTAATCCCAG
CACCTTGGGAGGTCAAGGTGAGTGGATCACAAAGCCAGGA
GTTTGAGATCAGCCTGTCCAGCATAGTGAAACCCCATCTC
TACTAAAAACACAAAAATTAGCCAGGTGTGGTGGCATGTG
CCAATAGTCCTAGCTACTCGGGATGTTGAGGCAGGAGAAT
TGCTTGAACCAGGGAGGCAGAGGTTGCAGTGAGCCGAGAT
AGCGCCACTGCACTCCAGCCTGGCAATAGAGGGAGACTCC
ATCTCAAAATTGCACCACTGCACTCCAGCCTAAGTGACAG
AGCCAGACTCCATCTCAAAAAAAAAAAAAAAAGATGTATG
ATGTATTATTTTGTATTTGAGCAGCAACAGTGATATAATT
CAGCCATAATTGCTATAATATTAAATCTTAAGTATTTTTA
CAACCAAAAGTTTTCATAAATTTCACAAATGTATGAAGTA
CTTACTCTGACATTTCTTAATGGATTAAGAGCAACCCATT
CTCCCTTCCTGCATACCATTACTATATTTCCAAGAGATCT
ATACCCAGGGCGGCATTTATAGATCGCCTGAGTGCCTTCT
GGATATGTATGGTCAGGCCAGGAACCTGTCAGAATTTCTG
TATTTTTTCTTGGAGGAAGTTCCTTGCAATCTAAAAAAAA
AATAAAAACAAAATAAGTACATAAAGTATCTATTTAAATG
TACAGTATGTTTGGGTAATTGTTGCTTTTAAAAATGTCTA
GACAGTTACAGACCTACCTAAATTTTCTCTCTCTCTCCTA
CTCCCATATCTATGGAGTAAACATACATTTCATGCATGTA
CTGTAAGTATACCTTTCACCTTATAAATTTGTATCTACAT
AATTTTATAAGAATGTTTACTGTGGAAGAATACCTTAAAA
ACTTTGCAAAGCAATAGATATATTTTGTTATACTACTCTT
AATTGCTGGAGAGCATTCTACTATTCTTCCATTAATTTGG
GAAATATTTATTGAGCACTATTGTAAGTTGTAAAGCAAAA
ACAATGAAGAAACAAGTTATCTGTTCTCAAAGCATTTCCA
TTCTAGTAGGGAAGCCAGTTATTTAATAAATAGTCAAAGA
GATGTAAAATATGAATTACAGGTAGAAAAATTCTATTTAC
AAAAATGAAGCATGATAAGTTAATACAAAATTATATGAGC
TCTCCAAATAAGATAAAATAGGATGGAAAAGAACAACGTT
TCTACTCCAGATTGGAACAACAACAAATTGTGTGTGCATG
TGTACACTCAAAGTTGTGGGAGCAAAGAGGATTAAATGAA
CAAAATCCAAGTAGGAAGGACCTGTTTCAAGTAAATATAG
GGTCTCTGGCCATTTTTTACCTGGTTATGTTTGTCAACTC
TGGATATGGATTGAAGATCCTTCCTCTGAATGTAAGAATG
GTAATGAGGTAAGAAAGAACCAAACATAAGGAGGTTATAT
CTAGCATGAAAAATTCTGAAACTTTGCCACATCAGGTTGC
TTTGCTACAGTCTAGGTAGCTTCTTACAAGAAGACTGACT
TTCCCATTGTCTCATAGAAAAAAAGTCTCAATAAGAAAAG
GGATCTGACTCAAATACACAGCTAGCATTCTCATCAAAAT
ATGCCATATTTGAAAGTCACTCTGGGTGATATTTAAGAGC
AGTTGTCAAAACAGCAGAAAAGCTGTATACATATATGTAT
TTATGTATATACATACATATATACACATGTATTATTTATA
TACAATAAAAGTTCTTTATATATATGTTTGCTTTTCTGCT
GTTTCATATATATATATGAGCATTTAAGATTATATATATA
TAAGAGCAGATGTCAAAACAGCAGAAAAGCAAACATATAT
AAACAACTATTATATATATATCATATGCTCACATACATAT
ATATATGTGTTGGCTTCTTCTATCTCAAAAGTCTAATATA
TATACACACACACATATAGTATAATATATACATATTTATA
TATATATATGTATATACTCTGTGTGTGTGTGTGTGTTCAT
CTTTTGGGATAGAAGAAACCAACCAGACTCTAGATTTTAA
AAACCCAAGAAAGTTTAATCTTTGAGACTTTAGAAACCAG
AAGTGGAACTGACTCAAACTAAAAGTGTTACCCAGGTCCC
CTGAGTTAAATTTTTGAGTGGCTCAAGAAAGAGCAAACAA
TCTTGTTGGTGAGAGTAAGTTACATAAACTTTGCTCATTA
CATATTTTTGTTTAAAAAGATACATAAAGAAGCAAAACAG
CTGTGAACGAAAAAGAGAAAATAAATATTCAGTAGAACTA
GACACTCAGATTCAGATGTTAGAATTAGTGTTAAGGTCTT
TATAACAGCTATTTTAGGGACATTAAAGGAACTATAGAAA
GTAGATGTAAATTTTAAGAAGATATTCAAAATAAAATTGA
CTCATAATAAATCAGTGTTATCTTAAAATTGCATAAAAAA
TCAGAAATAACAACTTGTCAGATGGTGTTAAGAATCAAAT
GGACATAGCACAATACAAACTTGTTAAACTTAGAGGAAGT
TTAATGTAAAAATATCCAAACTGAAGTATGGAAAGACAAA
AGTGTATAAACAACAACAAACAAAACAGAGTACAAAAAAA
ATGTGGTGTAAAGTTATAAAACATGTGTAATTGGAATTCT
AACAACACAGAAGAGAATGAACATAGGCAATATTTGAAGA
AACAATAGCTCAAAGGTTTCCAAAATTGATAAAAGAAATC
AACTCACAAAATCAAAATTTCAACAAACCCCCAAAATGCT
ATATACCAAGAAAACCTATACTGATACTCTGCTGAAAACC
AAAGATAAAGGCAAAATCTTAAAAGCAGATTGTATTAGTC
CATCTTTGCACTGTTATAAAGAAATACCCAAGACTGAGTA
ATTTATAAATAAAAGAGATATAATTGACTCACAGTTTCAC
ATGGCTGGGGAGGCCTCAGGAAACTTACAATCATGGTGGA
AGGGGAAGCAAGGACCGGATCTCTTCACATGGGGTGGCAG
GAGAGAGAAGTGCAAACAGGGGAAATGCCAGGTGTTTATA
AAACCATCAAACCTCATGAGAACTCACTCACTATCATGAG
AACAGCATGGGAGAAACTGTCCCATGATCCAATCACCTCT
CACTGGGTCCGTTCCTCAACACATGGGGATTATCGGGATT
ACAATTTAAGATGAGATTTGGGTGGGGACACAGAGCCTAA
CCATATAATTCTGCCCCTTGCCTTTTCCAAATCTCATGCC
CTCACATTTCAAAACACAATCATGCCTTCCCAACAGTCCC
CCAAACTCTTAACTCCCTACAGCATTAACCCAAAAGTCCA
TGTCCAAAGTCTCATCTGAGACAAGGCAAGTTCCTTCCAC
ATATGAGCTTGTAAAATCAAAAGCAAATTAGTCATTTTCA
AGATACAATGGGAGTACAGGCATTAGGTAAATGCTCCCAT
CCCAGATGGGATGAACTGGCTAAAACAAAGGGGCCAAAAT
CTCCATGAAAGTTGGAAATCCAATAGGGAAGTCATTAAAC
CTTAAAGTTCCAAAACAGTCTCCTTTGATTCCATGTCTCA
CATTCAGGTCACACTGATGCAAGAGGTGAGCTCCCACAGC
CTTGGGCAGACCTTCCCCGATGGTTTTGCAGGGTATGGCC
CCCTTTCTGGCTGCTTTCACTGCTGGCATTGAGTCTATGT
GGCTTTTCTAGGCACATGGTGCAACCTGTCAGTGGATCTA
CCATTCTAGGGTCTGGAGGATCGGTGGCCCTCTTCTCACA
GCTCTATTAGGTAGTGCCCCAGTGGGACCTCTGTGTGGGG
GCTCCAATCCTACATTCTCCCTGCTTATTGTGCTAGCAGA
GGTTCTCCATAAGGCCTCCTCCCTTTCAACACACCTCTGC
CTGGACATCTAAGCATTTCTACACATTCTCTGAGTCTAGG
TGGAAGTTTTGCATTCTGTGTGCCCACAGGACCAACACCA
TGTGGAAGCTGCCAAGGCTTAGGACTTTCATCCTCTGAAG
CAATGGCCCAAGCTGTATGTTGTCCCATTTTAGACATGGC
TGCAACTGGAGCAGCTAGGATACAAGCCACCAAGTCCTGA
GACTGCACACAGCAGTGGGGTCCAGGCCTGCAAAACCATT
TTTCTTTCCTAGACATCTGGGCCTGTGATGGGAGAAGCTG
CCTTAAAGATCACTAACATTCCCTGGAGACATTTTTCCTT
TGTCATGGTGTTTAACATTTGACTCCTCATTCCTTATACA
GATTTTTCCAGTGGGCTTGCATTTCTCCCAAGAAAATTGA
GGTTTCATTTCTATTGCATCATCAGGCTGCACATTTTCCA
AACTTTTATGCTCTGCTTCCCTTTTAAACATAAGTTCCAA
TTTCAGATCAACTTTCTCAATGTTCAAAGTTCCACAGATC
TCTAGGGAAGGGGCAAAATGTTGCCAATCTCTTTGCTAAA
TGATCTTTGCTCCAGCTCCCAATAAGTTCCTTGTCCCCAT
CTGAGACCACCTCAGCCTGGACTTCATATTCCAGATCACT
ATCAGCATTTTGGTCTAAAGCATTCAACAAGTCTCTAGGA
AGTTCCAAGCTTTCCCACATCTTCCTGTCTTCTTTTGAGA
CCTCCAAACTGTTCCAACCTCTGGCCATTACCCAGTTCCA
AAGTCACTTCCACATTTTGAGGTATCTTTATAATAGTGCC
CTACTACTTCAGTACCAATTGACTGTATTAGTCCATTTTA
CACTGCTATAAAGAATTACCTGAAACTGAGTAGTTCATTA
AAAAAAGAAGTTTAATTGACTCACACTTTCACATGGTTGG
GGAGGCTTCAGGAAACTTATAATCATGGTGGAAGGTGAAG
AAGAAGAGAGGACTTTCTTCACATGGTAGCAGGAGAGAAG
TGCAAGTTGGGGAAATGCCAGATGCTTGAACCAGTAAATA
TCGTAAGAACTCACTCACTATCATGAGAACAGCATGGGGC
AAACAATCCCCATGATCCAGTCACCTCCCACTGAGTTCTT
CCCTTGACATGTGGTGATTATGGAGATTATAATTTAAGAT
GAGATTTGGGTGGGGACACAGAGCCAAACCATATCACAGA
CAGAGGAAACTTTTTTTTTTCAGGAGAATAGTAAAAATAA
CAGCCAAGTCTGTGGAATTAAATACTGAAGTCTGAATATA
TATGTCTTCGCATCACTAAAGTGTTGAAAATTAAAAGTCA
GCAGAGAACTCTATAAATGGTGAAAATATACTTCAAAAAT
GAAAGAGCATGCAAACACATTCTTAAGCAAACAAAAGCAG
AAAGAATTCGACAAGAGCAGACTCAGCTATATAAAAATAC
TGAAAAAGTTATCTGGGCTGAAGGAAACTGATCTAAAATA
TAAGCAAAGAAGTACAAAAAGGAATAAGCAGAACTGAAGA
AAATAAATAGATGAGTAAATAAAAAAGCTATTGAAACATG
ATAAACATGCGATGTATATTTTACTCAAATGAAAAAGAAC
CTAGACTGTTTAAATCAATAATGACCATGTTTAATAGTGT
TTTAAATAAATTCAGGAGTATAATATGAAACAATAATAGC
AAAAGTGTCAGGAAAAGGTAAAGCAAATAAAAGTGTTGTG
ATATTTTCCCCATAGTCTTGATGTGGTAAAAATATTAATT
TAGGATAAACTGTAATAATTTAAGTATGTTTTGTTGTAAT
TGCTAGGTTAGCCACTAAACCAAAAATATTGAGATGCATA
AAATAACTAGTATACATGATGTAATGAGATAGTCAAGATT
ATTTGATTAAAATAAGAGAAGGCAGAAAAGAAAAAGAAAA
AATGAGGCAAAGACAAATAGCAAGATGCTAGACTTAAACT
GAAGTGTATCAGTAATTACATTAAATGTAAATGGATTCAT
CACCACACTTAACATGCAAAGATTGACTGGATAAAAGCAT
AAAAGAAAACTCAAATATATGATGATTACTTTTAATAAAA
TTGTACATACAAACTGAAAGTAAATGATAAAAACCAACAT
GCTAGAAAAGTATCAACTAAAGTCAGAATGATATTAATGT
ATTAATATCAAGCAAATTATAAATTAAGTTAGAAAGTATT
ACTAGATAAAAAGAGAGTCATTTCATATTAATAAAAGGGC
TACTTTAACAGAAAGATATAATAATTCTAAATGTGTTTGA
ACAATGTTTACTGGAGCTGGCTCATACTGACTCATAGGAG
TCAATTATACACATCTTTTGCTAAAACAATGTTCACTGAT
GACACGTTGGTAACTTGAAATTGACCATATTGTGAGAATT
TACACATGAATCTCAGCAAATTTTACAAATCTTGGTTGTT
TCCTTTCCTTTCAAAAAATAGTTGGTTGTTTTACATTTAC
CAGCATGCTTCTTTGCATAAAACTATTAATATATCTTCAA
CATATAACAGAAATAAAAGAAGTAAGCAATCTATCATCAT
AGTTTGAGATTTAAGCACACTGTTTCCAATATCCAATAGA
CAAAGAAATAGAAAAATAAGGATATACAAGATATGAGCAA
CATTATTAACCAAATTAAGCTTTTTTATATTAATAAAACA
CTGCCTTCAACAATTGTAAGGTGCATATTCATTCCAAGCA
AATCTCTACCAATTTCAAAAAATTAAAATCACTCTAAGTA
TACTCCCTGACCACTGGACATTACTAATAGAAAATAACTG
GAAAAGTCACAAAATTTTTGAAGTTAAGCAACGCTGTTTT
TGTTGTTGTTGCTGTTTTGTTTTTGTTTTTTTTTTGAGAT
GGAGTCTCGCTCTGTCCCCCAGGCTGGAGTGCAGTGGCCC
AATCTCGGCTCACTGCAACCTCCGCTCCCGGGTTCACACC
ATTCTCCTGCCTCAACCTCCCAAGTAACTGAGACTACAGG
GGCCCACCACCACGCCCGACTATTTGTGTGTGTGTGTGTG
TGCTTTTTTACTAGAGACAGGGTTTCACCGTGTTAGCCAG
GATGGTCTAGATCGCCTCACCTCATGATCCACCCGCCTCG
GCCTCCCAAAGTGCTGGGATTACAGGCGTGCGCTACGGCG
CCCGGGAAGCAACACTTATAAATAACTCACGAGTAAAAGA
AAAATAAAACATAAATTAGAATATGATTTGAAATAAACAG
TAATGGAAATATATGTTAAAATTTGTGGGCTGATGCTGAA
GCAGTGATTAGAGAGAAAAATATATATAACCTGAATGAAT
TAGAAATAAAAAAACTGTTGGAAATCAATTATCCAAATTT
CTAATTCAAGAAACTAGTAAAACATTAAATTAAATCTAAA
GAAAATAGAGGACTGCAAATAATAGTGATGATCACATAAA
TCACCCTCCAAGATCAAGGTGACGACTAAAGAATTTAAGG
ATACCCAATTCTGTTGTTACCCAGCATGGATGTGATCTAT
ACTGGCATCAACTTTCATCCTTCTTCAGCAAAATTATCTT
ATGGAATGGTTAAGATATCAGAAGCTGAGTTTGAGTACCT
GAAATCTCCATCAAGCTGTTCTTGTGCATACTGCCTTTAT
TCTATATTTTCCTTGAAGCCGAGTAACGTTGACAATGGGT
AAGTCTACTGTACTGTGTAACCTTGGACAATCTCAAATTG
ACTCACTCTGGCAGTCTTGCAATTAAAACCCACGGGAGCC
GGGTAGGATGGCTCACGCCTCTATTCCCAGCACTTTGGGA
GGCTGAGATGGGCGGATTGCCTGAGGTCAGGAGTTCGAGA
CCAGCCTGACAAACATGGTGAAACCCGTCCCTACTAAAAA
TACAAAATTAGCCAGCTGTTTTGGCACATGCCTGTAATCC
CAGCTACGTGGGGGCCTGAGGCAGGAGAATCTCTTGAACC
TGAGAGGCGGAGATTGCAGTAAGCCAAGATCGCGCCATTG
CACTCCAGCCTGGGCAACAAGAGGGAAGCTCTGTCTCAAA
ATAATAATAATAACAATAATAATAACAATAATAAATAAAA
AATAAAACCCACTGGAAATGAAATGGAATAAATTTGAATC
CTTACTTTATTTGTAAGCATGCACAGACACATGCACACAA
ATGCCAGGTAGATTAAAGAATTAGGTTTAAACAAATTTAA
AATACATATATGTTTCATTCTTTTACATTTTTTAAATTAT
CTGCTATATTTGATGCTGTGTCATTTTTAACTTACTATTA
TCTTAGTGCCATCTATCTATAATCATATTTATTTTATAAA
TATATTTATTAAAAAGTATGAGTAAATATCAAAAATGTAA
GGCTTAATGCATAAAGCAATTTGCAAACAGAACATATACA
CATTACAACATTTTTTAATTAAAAACTATATTTGTGAAAA
AATTATATATACAAAATTTAAAGAAAATTTAGCTGAAAAA
TTATTCTTAACACAAACACACTTCTTGCAGTAACAAAAGC
ACTAAACACTAACTAAAGAAACATGTTAGAGTAGAATAGA
TCATTTACTTAAGAACAGGCATTTTTAAAAGAGATAAAAA
TTAAAAGAAAATTATTTTTTGACCAATTCTAATGACAAAA
ATGTAAAGGAGATGATATTCAATTTTGCTGGAAAATTAGG
TAATATAAATATTATTATTAAATAAAACTGAAGTATAAAT
GACTATTACCTCACTAAAAAGCAACTTAGCAATAAAGAAT
CTTAAAAATACTCGTATATTAGTTGATAAAGAATTTCAAT
TTTTTAAAAGTAATAAATAATAATTAAAGATTTTGTGAAA
TATTTAGGTACAGAGTGTTTATTCCAGCATTTTTAATAAC
AGATATAATTAGAATATTTATGAAAATTGTCAAATTATGC
TACACCCATCTGAATTAAAAACTGTGGTTTGGGTAATATT
TAATTATGTGCATAAAATTTACAGTAGTAAGGAGGAAAGG
TAGTATATATTTTCTGTTATAGTGAGATACATTAGGTCAG
GGGCCAGAAAACTAACCTGTGGGCCAAATTCAATCGCTGC
TTGTTTTGTAAATAAAATTTTAGTAGAACATAGCTATGTT
CATGCATTTATATGTTGTCTATGACTCCTTTTATGTTACA
ATAGAAGAGCTGAGTAGCGAGACATTATGACACACAAAGT
CTAAAATATTTATTGCCTGGCTATTTCACAAAAAGTTTGA
GTGCCTTGAGATGCATTATTTCAGATTAATCTTATCACTT
AGGACATCTTCACAATAATACCAGGTGGCCGACCATGGTG
GCTCACACCTATAATCCCAACATTTTGGGAGGCTGAGGTG
GGAGAATCCCTTGAGCCCAGGAGTTTGAGACAAGTCTGGG
CAATATAGCAAGATCCCATCTCTACAAAAAATTAAAGGAA
CAAATTAGTTAGGCATGGTGGCACACACTTGTTGTCCCAG
CTCTGCGAGAGGCTGGGACAGGAGGGTCTCCTGAGCTCAG
GAGTTTAAGGATGTGTGTGAGCTATGATCATGTCACTGCA
CTCCAACCTGAGAGACAGGGTTAGACCCTGTCACAAAAGG
GGAAATAAACACAGGAAAACATATGTTTTGAAATAAATAC
TTTCATAGAGGCATTTAGAAAGTTGACAAGACAGTAAAGA
ATTGCCATAACAAATCTTCATATAATCAGAACCCAGAGAG
GAAAAGAAGCAGCCAAACTTTTTCTGCAATGAGGGCATTC
ACCATTTGGGGAAGATAAGAGCTTGCTTTTTGATAGCCGT
GTTAGGCTAAAGCAACAAAATTCAAAGTTAGAAAGCTAAA
CGAATTCACCCACAGGATAAAGGAAAACTGGAAGTAAACT
ACGCTCTTCTTACAGGAACCCAGCCTTGAATTGCTTAGAG
GACCAAGGAATTTCAAAACACAAATTTGGCTTAAGGTAGT
CTTACACTGAAAGTTCTCCTAGCCACCCAGAAAAGATAAG
TTGCAACTTTAATATGAGGAAGATTGTTTTCTTAAGTACG
AAATTATTATTACAAATGTCAAAGACATTATAGGGGAAAA
AGCACCTTGCTACTGTAAACTTCATAAGGAAAAAAATAGA
TATTTGATATTGGAACAAATGTATATGGACTATAATGAAC
AATACTAATTCTGTGGTTTAAATGTAAGAGAAAAGATTGA
CCAATGATGTCTGAGGAAAGAAATTATAACAAAGTAGTAC
CAGATTTTAAAAAGAACCAAATGTAATTTCTAAAAGTGAA
AAAAAAACTTTTTAATCATCAATGGACAGCTTAATAGCAG
ATAACACAGTTGTAAAAAGAATTCATGGACAGGAGGGCAG
GTCGAAAGAAATAATACAGGATGCAACATGAAGACACAAA
TATGTGGAAAATACACAAGATGAGCTAAGAGTCAATGAGG
ATAGAAAAGCCACAGCAATGTTGGAAGAGAATTTTTAAAA
ATGAATGGAACATACCAACTAATAAATTCAAGAATTAAAA
AATTCCAATCAGTAAAAAAAAAATGCACCTATATGCATCA
TAAGGAATATTTAGAAAACCAAAGAGAAAATATCTTAATC
TTGTTAGAGAAAAATATTAGTTTAAAAGCAGTAATGGTAG
ATTCACAAGGACTTCTCAATGGCAATAGCAGAAGCCAGAA
GATATAAATGACTTCCATTTGCAGGAAGAAATAGCTATCT
ATATAGAATTCTATGCACATAAATAATTTTTCTAGAATAC
AGTTTTTGATTCATAGCATTTATTTTATTTTATTTTTTTG
ACAAGATCTCTATTGCCCATGCTGGAGTGGAGTGGCGTGA
TCTTAGCTCACTGAGGCACTGACCTCTTGGGCTCAAGTGG
TCCCTGCCTCAGCCCCCCAAGGAGCTGTGACTACAGTCAC
AAACCACCTCTTCCGGCCAATTTTTGTATTTTTTGCAGAG
ACAAGGTTTTGCCATTTTGCCCAGGCAGTTCTCAAACTCC
TGGGCTCAAGCAATCCACCCACCGTGGTCTCCCAAAATGC
TGGGATTACAGAAGTGAGCCACCGTGCCTGGGCTGATTAA
TACAATTTGAGATAATCTGCCAATATAATACACACTAAGG
AGAGAAAAAAGATATATTTCAGAAAACTGAAACCAATCCT
AAATATAAGGTCTTAGGATGAAAGAAGAAATGAAAAACGA
AGAAAATGGTAAATGTTCAAGTAAATATAAATGAATACTA
ACTATAAAACAATAAAAATATTACCTTATATGGTTTTAAA
TACAAACATGTATGTGTACACACCCATATACATAAAACAC
ATGACAATAGCGTGTAAAGTGTGAGAAGAATAAATAAAAT
TAATATCTTTTAAGTTCTTCACAGTATCCAAAAAAACAGA
AAGGTATTAATGAGTTGTGATAGTTTTCTTAATAAGTCAT
CTTGGTTAAGTCAGCATCCCCAGTTATTCAGTCCAACTAA
TCTAAATGTTGGTGGGAAAATATGTTGCCAGGTATGCTCC
CAATCAGTTGACTTTAAACAAGCTGATCATTCTAGGTAAT
CTAGATAGACCAGATCAAATCATTTGAAAGGTGTGAAACA
CAGGGCTGAGGCTCCTTTGAAAAACAGAGGGAATTCTGTG
GAAAGCAGCTTCCTTTCCTGTGAGTTCCAGCCTGTCTGTA
ATCTTCTTTTCTGACTACCTGCCCTGTGGATATCAGAGTT
GCTTGTCTCATGCTCACAATTCCATAAGGCAATTTATTTT
TTAAAAAAACTCGTTTTAAGTAGCTAGATAGGTAGATTGG
TATGTCAATCGATTAATTGACTGATAGTTAGGTAATCTCC
TACTTCTACTTAAGCTTCCCGCTTTGAACCCTGAGTGATA
AATTAGTATTGGACTTTGGTAAGTTAAGAAGGCATATGCT
ATGCTCTGAATATATGCAACCTCCCCACAACCTCCAATTT
ATATGTTTAAACCTAATTACCAATGTGATAGTATTAGGAG
GTGAGGACATTGGGAAATGATTAGGTCGTGAAAGTGGAGC
TGTCATGATTTGGGATGTGTGACCTTATAGAAGAGGCACC
ACAGAGCGGCCTTGTCCCTTTCATCATTGGAGTACACAGT
CAAAAGGCACACTATCTATGAACCAGAAAGTAGACCCTCA
CCAAACACTGAATCTGCTGGTACTATGTTGCTCTTAGACT
TTCCAGCATTCAGAAGTGTAAGAAAAAAACTTCTGTTGTT
TATAAGCTATGCAGTTAATAATATTTTGTTGTAGCAGCCC
AAAGAGACAAGTTTTAGAAGTGCCCATTAACATGGTGGAA
CATATCCATGTGAAAACATTTTGCAATATTTCATAAGAAA
GTAAGCTCCATATAAAACTATATGTTACAAAATAAAACAA
ATGCTTATGAAAGTTGTCATGGGCACTAATTTTCCCTTGA
ACATTTTGCAAGTTTCTGATACATTTGTGTTAGTGAACTC
GTGTAATATGTGATTCTACATTGCGCTGTTTCGATGTTTA
TAATAATTTCAGTAAACATATTCTACTCCACTAGATGGTG
CTAATACTCTATCATAACAACACAATCCCCGGCCCCTTCC
GCACAAAAGGAAAACGGTTTAATTACAAGCTGATACGTGT
GTTTTTCACTTTCAAAATTCAGATCCACTTGATGATATTC
AGGTTACTGGAAAAAAAAAAGTAAGTTAAGTAATCCGTCA
ATAGTTTAGCCCGCTCACTTCCCGGTGAGAAGTAAATGCT
TTCCCTTCTGGTTATTATTATATTTCCAGATGATATATTT
GCGCCCCTAATTCTTGATTTCCAAATATAGTTAATTGCTT
TTAACCAGATATAGAAAATAAGGATACATCTCTTCCGCAA
AATCTTCCTGCCAGCTTTCCACAATATTTACTCCGTGAAT
ATGTTTACTATATATAAAGAATTCTCATATTGATTACCTT
TATTCTTCAAATAGTACTTAAAATTCTGGTGCTTTTCCAT
CAATGTTAAATGGCATCTTTTGATTCTGCTTGTAAGAAAA
AGATATGATCTTCCCTGTTCTATTTTCCCATGTTCCTGCT
ACCATCTTCAAAATCTTAGTTCAGATCATCAACTGTCACC
TTGGTCATGAAACTGCCTGCTAACCAGCCTCCAGTCCTCT
ACTCTCCTGTTATTGCAGTCTATTCACAGAGTGACAAGTG
ATTTTTGCAAATCTGGTCATGTCATTCCTGTGATTAAAAT
TCTTCCATGACTTCCCTTTTTACTTATCCATCATTGCTAA
CTCCTTCCCTTGGTTTGGGACCCCCTTATCTGGCTCTTGC
CACTTCCTTGGATCTCATGTTAAATCTTGCATGTATTCAC
CATGCAAAGCCACGCTGATTTATTTGTTTATATTTTGTTG
AGCATTTCAAACTCGCTTTTTCTCTTAGATCCTTTGCACA
GGTTATTTCCTCCTCTTAGAATAATTTTATGACAGATTTC
TGATGACTGGCTTTGTCTCATCTTTCAGGCCTCTACTCAA
ATGTTCTGTCCTCAAAGTGATCCACTCATTCTAGTCCCCA
GGACCAGCCCACCTAATGTCTCTACATACTACCATCCACA
TCTCTTATTTTCTCTTAGGCCTTACTTTACCTCCTTCACA
ACATTGTTCACAATGCTATAACTATTTTTGTTGACTAAGT
TTTCTATCTATCCCCTCACATCAAAATGTAAGCTCCCCGC
AATTGAAGAACAATGTTTTTCACAGTTAGTGGAAGAATTT
TCATCAATGTCTAGGTCTTCTCACTTCAAATACACTTTCC
TGCCTGCTTTTGTTCTGACCATTATTATATTCAGTATTAC
TGAGGTAGGAGATGGGACTTGGACCCTGGACCAAATTGAG
GATTGTCCAGAACAGGTCTGGGTGGAAGTCCCTCCCTGTA
AGACACACACACCAGTGTGCTATGCCAGTTTACCATTACC
ATAGCAACACCCAGAAGTTACGAGCCCTTTCCACAGCAAT
GACCCAACAACCGAAAGTTACCATCCTCATCCTGGCAATT
TCAGCATTAACTACCTCTTAATTTCCATATAATTAAAAGT
ACGTATAAATATGAGTGCAGAACTGCCTCTGAGCTGCTAC
TGTGGGCACACTGCCTATGGGTAGCCCTGCCCAGCAAGGA
GCAGTACCTCTGCTGCTGCTATATACACTGCCACTTCAAC
AAAAAGTGTTGTTTAACACCACTGGCTCACCCTTGAATTC
TTTATTGGACAAAACCGAGAAACTTCCCAGGCAAGACCCA
ATTTGGGGGCTTGCTGTCCTATATAATTATCAACTCATGC
CATAGCAAAAATATTTAAGGTAATGATTCACTGCACTGAG
TTCTAATAATAATTACATATATCTTGTAACATGACTTTTA
TTTGCCTGAATTGACTAACAATCGAATGTTCAAGCTCAGT
TAACGCCCCTTCTCAAAGACTTCCAATTAGACAACCAACC
GTTATTTTGGCCCAAGTAGTCAAACTCTCAGCATATATGG
ACAACAGCCACATTTGCTTGCCTTAAATTGGCAATTCTTG
AAGGAAATAGGGCACAGGCTTATTAAATAGGAAACATACA
AATTCAAAGGCACAGAAACATTTTTTGAGATGTGATTTAT
CTTAAAACTTTTTAAAAAATAGCCATATCATTTTTCTCAT
TCTAGATTATGAGTAGACTAGGTCATCATATCTAAGTATT
TGAGTATTCATTGTTTAAATGAATACTTCATCTTACGTTT
ATAGTCATTTAATTGCCAGTTAATTTTGTTTACAAAACAC
CACATTGTTGAAGCTTTAATTCATTTGGCTTTATTTTACA
ATTTAAAATTATTTTTAGTCTGGATGCAGTGAGTCATGTT
TATAATCCCACCACTTTGCATGCCAAGTTCAAGAGGATCA
ATAGACCCAGGAGTTTAAGACCAGCCTGGGCAACATGGAG
AAACCTTGTCTCTACAAAGAATTTTTTAAATCACATGAGC
AAGGTAGCTGTAATCCCTGCTACTTGGGATGCTTAGGTGG
GAGGACTGCTTGAGCCCAGGAGATCGAGGCTGCAGTGAGC
CATGATTGCACTACTACACTGCAGCCTGGGTGACAAGGTG
ACTCCCTGTCTCAAAAAAAAAATAAGAATAATACTAAACA
AAACATATATTTTTTAAGCCCACGTATTAGGAGTGTGAAT
ATGTTTAGCTACTGGAAAAGAGTAAGAACATTTTTATTAT
AATTTGAGGAAAATAGTTATATAATTTTGGTTCAAGCTAA
AAATCAATGTTACTTAATATTTTTTACAACCTTAATTTAC
CTAATTTTTTCACTTTCAAATTTTAAGGGGGCATATTGAC
ATACAAACATAGAATTAATTACTTATTTTCAATGTCAATA
TGTCTTTTAACTGTTACTTGAAAAGTGTTTCTATTCAAAT
GAAATAAATCATGATAAAATTATATATTTGCAAAAACTTT
AATCAAATTTGTGCCAGATTGTTTTGGTAGACTAAAATTG
ATCTCTTTGTTCAATTATTCTATTTTTCTAAAATTATTTT
GTGGGTAAAAAATCAGGACCTATTACTTCTTAAATAGCCT
ACTTCTAAACTTAGTAGATATCAGAATATACTATAAAGCA
AAACTACAACATCAATTTGGAAAAAAATAAAGCAAATGAA
CAAAACAGAAATAGCAAAAATAGGTATTTTGCATTAAATT
TCTTTCTTATCTTCTCACTGATCTATATTAATACTATTTA
TTCAATCATCCTTTGGTATACACAGGGTATATATATTTCA
GGACTCCCACATATGCCAAAATCTGCACATATTTAAATTC
TACACTTGACTCTGTGGAAACCGCATGTACGAAAAGTCAG
TTTTTCCTATGCGTAAGTTTTGTATCCCAGCAATACTATC
TGTTTTACCTTGGTTTAGTTGAAACAAATTCACATAGTAA
GCAGACCCCTGAAGTTCAAGCCCATATTGGTCAAGGGTCA
ATTCTATATGCATATATATATATGATATGATCTAATTAGC
ATTTCAAAATAAGAAATATTCAAATTATTTTATAAATAAC
ATGAGAGTAACTAAAGATCATTTCAGAAGTAACATATATA
CCTTTGTAAAGAGAGTAAAGAATTGTTTAAAGAAATAAAC
TCTAGACAAAGTGGAATAGAGATTATGTCACACTTAATAG
GCATTTGAGAAAGCAAAAGAAAAAAGAAAAGATAAAAATG
TAGCTAGGTGTGGGAGGTTGAGGCAGGAGGATTGCTTGAG
CCCAGGTGTTGGAAGCTGCAGTGAACTATGATCACACCAC
TGCACTCCAGCATGGGCACTCCAGCCTCAGGCAACAAAGC
GAGACCCTGTCTCAAAAAAACCAACTAACCAAACGAACAA
ACAAAAACCTTAACAGTGAAAAGAGCATGAAGAACATTCC
AGAATCATAAAAAGCAGATGAGAGAATAGCCGACGGTCAT
ATGAAGTTGGATAGAATAACAAGTTTGTCATAATTAGAGA
TAAAACAAGATACTATCAGAACATGGGTTGAAATTCCAGA
ACTTTCTTGAAATGTGTAGTATTTAGTTAGCTAATTTATA
ATGCCAGTTACTGTTCCAGTCAGGAAAAAGGAACTCAGCC
ACAAAGAGACAGTACAATTAGGACCCTGAAAATAGAGAGA
AAAAAAAAACACAACACACATTGTACCAAGTATTACTAAG
TAGTACTTGAGGAAGTTAAAGTGATGGAAAAATGAGCGAA
AGAACAGATGAGTAACAACGAAACGATTTGGAAGCCTTTC
CATTATATCTGTAGATTATGGACAGCCTGTGGAATACATC
TGACCTATGTGTCCTAAGCTTAAATTTATGTCACAGTTTA
GGAATTTCTGAAAGAATATTTCTTTTTTCTTTTCTTTCTT
TCTTTCTTTTTTTTTTTTTTTTTTTTTTTGAGATGGAGTC
TCCCTCTGTCGCCCAAGCTGGAGGGCAATGGCATGATCTC
AGTTCACTGCAACCTCCGCCACCCGAGCTCAAGCAATTAT
CCTGCCTCAGCCTCCTCAGTAGCTAAGATTACAGGTGCAC
ACCACCATGCCCAGCTAATATTGGTATTTTTAGTAGAGAT
GGGGTTTCACCATGTTGGTCAGGCTGGTCTCAAACTCCTG
ACATCATGATCCACCCACCTCGGCCTCCCAAAATGTTGGG
ATTACAGGCATGAACCACCGCGCCCGGCCTGAAAGAAGAT
TTCTATAATCACTTTTCCATCTATTACATTTCCAGTTAAC
AAGGTTTATGAAAAACTTGGCTAAGTTAAAATGTCAGAAG
AAATAAAAGTGTTCTGTCAAATGTTTTTTCTTTCCTTTTT
ATTGTTTCATTTTTTGATGTTCAGTTACTTTATTTCCTCT
GAGCTATCTTTTTATGACTCCTTATAATTTTAAGCTAAAA
TGCAATACTTTTTTGTCAATTACATCATCCCCTTTCCACA
TACTATGGTTTTGTGAGGAAATGGGTAAAGTACACATTAG
TTAACTGAGCACAGGATAGATTAGGTGGCAGAATCTCGAA
GGCCTAGGCAGGTGGGGGATGGTGTGTGGGGGAGGAGGAG
GAGGCATAACTGGGGAGAATGAAAAGTGGCAAAAGACTGC
AGAATAAACAACCAAGCATTAAACAAATAAAAGTGGGTCA
ATGTAGACTGGCTCAGATCTTAGAAACCAAAGGCCACACA
TGAAGAATATTTACTGATCTGCTTTTGCACTTATATTTGG
GAACTTACTTCTACCTAAGAATAATTTTAGTTAGCAATAC
TTAGATATTTCATTTTTAGTTTAAATTATATGTAGGCAAA
AGAGTAGCATATGCATTCCCAGGATATGCCTAAATTTAAA
ATAAGCAAAGCTTGCCTTGGCAGACGTCTCAGGCTCGTGC
CATTTCTGTGGGCATTTTCTCTACCCCTTCTCTTGTAGCA
CTCACTATAACACTTCAACCAGCAGATCTGTCCTACCTGG
GAATACCTCATCTTCCAGAATCACTTTGTCCTATCCTTAC
CCTCATCAACATCCATTTCTACCCTACCCCACCCACTGAA
ATTGTTCCAGGGAAGTTGTCAGATGATAATAATTCAAAGT
AAATTATGAATAATACTAAATTTAACTATCCTAAAACACA
TATTCAGTGTATTTGTCATTCCATATAAATGACAGATTGG
TTAAATTTATAGTAATATTAATATGAACATGTAAAATATT
TTAGGAGGAGATGAGATATTGAAGCCAATTGGGCCATTGC
AAAACTTTAAATCACACCATATAGGTAACTACCCATACTG
CTATCTCTGAAAATGTGGGGGTTTTGGGGGAGCAAGGGGG
AATTCTTATTTATCACACTGAAATTCAAACATACAATTTG
GAATTTTAAACCACTATTCTCCTTTTTCTGATTGTAATGG
AATCCATCAATCTTTGATCTATAATGTCTTCTAGGACCTG
AAATAATATTTTTGCACTCTAAAATCTCTAGGATTAAAAA
ACATGTCTGCCAAGCAACGCAGCCAGTATTTACTTGGACA
TGTTTCAGTAGAGTTTTAATTTATTCACTTTAATCATCTT
GGAATTTCTGGGCTGTGGCCTAATTTCATACAGTACACAA
TTGTTACACCCTAAATCTAAAAAATCTGCTTGATCATAAT
ATGTTCAAAAGCTTGGTCATAATATATTTTGAAAAGGTGA
AATTAGGTGGTATGATTAAGAAACTGTTATTTTAAACTTT
CCTGTAAATCTGACCCAATTCTTAGTAGCCTGCAGTGATT
CCCTGAGCCACAGACCGTTACAACAAGGAAGCAATTAACG
TTCTTACATAATTGGGAATGTTACTGTAGACAATGTATTG
CATTAAAAAGGTACTATGTAATACCCAATATATTAAAAAA
AGAAAACAAATAGAAAGCTGAAATCATAAATTATTCCTGC
TGGCTAAAATTCTTTCTTAGTAATGAATAGTATTTTTTTT
AAGAAAATTCACTCTTAACAGAGCAGAAGTAATGCTAAAA
TGTTATGCAGTTGAGTAAAGCAGATTGTGATAGTATTCAA
ACTATCTTTTCTCAATTTGGTATTCAGTATTCAATGTGGA
AAATATAAACAGAAGCAAATATTGAAGTATATGTGAGTAT
TTTTCATGATCAAGGCTACTCTGTTAAGTAAAAATTTCTT
AGAGATGGTAGATTAACAGAATTGATTGACATCTCGACCT
AGTTTAGTTTCAGAGAGTATTTGGGAAACGAGGAATAAAA
TGGGAGTTTGATATCCACTGGAAATTCATGTAGTTTTTCT
CCATTGGCTTTTTACAAGTGCTTTTATGAGAATTATGAGA
CTGACCTAAGCATTGCTTTAAATACTGAAGTTGTGCTTTA
TCTTTTAGGTCATTTTCACCATAACATATATAGTGCTGAT
GTTCAATTCACCAGTAGAAACCGATATCACATTTAAACAC
ACATTGATGAAAAATAAAATTCAAGTGAAACGAGTCAACA
ATAATCAATTATGTAAATAAGATGTTTAAATCACTATAGT
TTAATTACCACATATACTTTGATGTACTCTATTTTAACAA
TATTTCAAATTCAACTTTTAAAAAAGTTATACTGTTTATT
AAACTTGCCATTGATTCTTGATTTTAAAGATTAGAAATAA
AACAAATCTCCCTCATATTACAAATGATATCTATGTAAAA
CCTGAGTAAACAGTATGTAAGTATGAAATATTAGAAACGT
TCCCATAAATTTAGTAAGAAAAGACAAATATTTGCACAAA
GAAACAGAAAAAGATGTCTGTTATGATTGGTAATATGAAC
ATTGGTCTGGAACTGTTTGTAAATATAAAAATGTTTCATT
TCAAAATACTAATGATAATATTTATATGTACAAGGAAATA
ATTGTCTTCTTCATTTAAAAAATGGCTACATATAAAGTTT
ATAAGCCAAATAACAAGCAATAACGTTAGAAAATATAGCT
GAAAAAAGTTCAACCTTTCAAAAGGTATTAAACATATTTG
AATATTTTTTAAATTACTGAAATATATAAATATAAATACA
TATGTGCCTTTATTTTCTAGATTGGAAGACTCAAACAGAG
ATTTTGTGTTATTTGCTAATATTCTTCAGTTCCTAGAGGC
TATGTAATGGTCACTCAATTAAAATTTCTTTACTAAGTGA
AAATATTTTGGAAATTATGAATAATATGTAATTCATTTAG
TTTAAAAATGTTGATCAAATATCTATCACATAACTGGTTA
CCTATCATAGACTAGGAAAGCAAACCTCCTCCAAGAATAA
GCTTTTTAATCTATCAAGAAGCAATGATATAATTAAATTT
TATTATGAATCCAGAAATTGTCTTACTGGAGGTCAGAAAA
AAACTCCTACACTCATATTCACTACTTCAAAAGACTGGTC
TTCAAGAATATATGTTATATACAACTACAGGAAAAAAATC
CCTATTGAACAACTTAATTGTTACTAATATTGTATATTCA
ATTGTGTTTCAAATTTGTATAATATTTTTATTCTGATAAT
ACAAGTAATGCTTGTCTACAAGAATTCTAAGGTCATGACA
ATATCAGTTGTAAACAATAAATGAATTTTTCTTAAGGAAG
AGTTAAAATCATATTTGAAATAAATCTAATCATTATGATT
TGACAGCTTTTATTGACTGTATATTCACATCCTTCTTAAT
GCTTTCACATGATACATTTTGGTTATACTTCTAAGCAAAA
AAAGTAAGTTACATTTTATGATAATTACAATGGAAATGAT
TATTCCACATTATAGTTTTTCAGAAATGATCATTGAAATA
TTTTATTCTATTTTATATTAAATACAATTATGATGAATAT
TTAGACATATCGCTCAAATAAGGTACTTTTAGTTTTTTAA
CTCAAAATGTCAAAAGTCACTCAATTGTCAAGCTACAAAA
TACTTAAGCACATTTTCTAAATCAAATTTTTATTACTACT
GTGAAAAGCATCATTAGCAAATGTTTCATAACACAGTTTT
AGGAAAAGAGACTCTTTTAATCTTACCTTCTGCTACACAA
ATAGCCCATAACATAAGGCAAATAATCTTTGCTAGAAGTT
TCATTTTTTGAATCTTTTATGAGGACATTTACCAGCTAAC
TCTGTTCACAATGTCCAATTCTCCTCTTCCAAGAACTGTG
ATTAGTGCAGGAAAGAACTTGCTGCAAAAGGAAGTTGAAA
CTAGATGCTCCGCCTATCAGGAACTTTTGCAAAGTAAATA
AAAAATCAACCACAAGCCACAAGCCCAGCAATGCCAGAGA
TTGAATCTGATTCTCGCTGCACTCCCACTGAATGTTAATG
CTGTGACCTGCTCTTGGACTTTTATTTATTAAGCTAAGTA
AATTCTCCATTGGAAAATGTTCATGTCCTTGGTATGTGCA
AAGCAGCAGCTGGTGATACCCTCTGGATTTCATAAATCCT
TCAATTATTCAAACTCTATTCCGGTCTATCGTGTATAAAC
CTCAGAACAGGAAATAAGAGAAACTTTAAAAGAAATCACA
TACAAAACTTTGGTTTAGGCAATGTTTTCACAATCAGCAC
CCAGGCAATGTGTGGAAACTTTGCCAAGAATGCAGTGCTG
GATGAATTTAGGGGCCTGCTTTTCCTAGCAATTCATAAAA
TTAGTTTTCTAAATACTTTTTATTTTATTTTATTTTATTA
TTTATTTATTTATTTATTTATTTATTTATTTATTTTTTGA
GACAGAGTCTCGCTCTGTCACCCAGGCTGGAGTGCAGTGG
CCGGATCTCAGCTCACTGCAAGCTCCTCCTCCCGGGTTCG
GGCCATTCTCCTGCCTCAGCCTCCAGAGTAGCTGGGACTA
CAGGCGCCCGCCACCTCGCCCGGCTAGTTTTTTGTATTTT
TTAGTAGAGACGGGGTTTCACCGGGTTAGCCAGGATGGTC
TCGATCTCCTGACCTTGTGATCCGCCCGTCTCGGCCTCCC
AAAGTGCTGGGATTACAGGCTTGAGCCACCGCGCCCGGCC
TAAATACTTTTTATATATACGTTTTTGAAGCAACTGGCTC
ACTCTCATTTGACATAAATAGGTTTAATAATCCCAAAATC
AACAAATTAAAATGCTGATTTTTGAAACTTTGTTTTGTGT
AATATGTATAAGGAAAACATAAACAAATTGTATGCTGAAT
ATTGAGAAGATAAAGATACCTATGAAACCACCACCGAGGT
CAAAACACTGAACATTATTACCTCCCAGAAAACCCCAGTA
CTCCTCTTCAGTCAATACTCCTCTCAACCCTCTCCCACAT
CCCCCACAAACAGAGACCACAGTTGTGATCTGCAAGAACA
TGGAATATATTTGTCTGGCTTTTGTACTTTGTATAATGAA
AAAGAAGCAGTTTACTCTTATGTTTAGAGTTTTTCACCAA
GAATTATGTTTGGATCATTCAAACACATCGTGAGATGTAG
TTATAGATAGTTCATTCTTATTGTGATTTCATATTCCATT
TTTTGAATAGTTCACATTTTATTTATCTGTGTGCCTGTTA
GTGAGCATTTGAGCAGATTTTAGTTTGGAGCTGATATGAA
TAGTGCTTCTATGAGCCTTATGTTAAGTGGTTTTTGGTAA
ACACAATTCACATTTCTGGTAAGTGCATACTTGGGAGTGA
AACACTGGGACATAACTTATGTTTAGGTGTAATGGATAAA
ATTAGACAATTTTCCAAATGGATTATAACACTTGGACATC
ACTTCACATTTCTATCAGCAGTGTCCAAGTTGCTCCACAC
CCTAAGAGATACTTGATAATTTTAATCTTTGTAGTTTTAG
CTTTTCTGGTAACACAAAGCAATAATTCTCTGTGGTTATA
ATATGAATTTTCCTGATGACTAATTGGAATGTAAGAGATC
CCTGATTCCCCTTGAAGGACGTGCAACAGCCATGCGGCTT
GCCAGTTAGGTGGCCCTACAGCTCAAACCCCTTATGGGAG
GGGGAGCACACAGATGGACAGGTGCAGGAACTGGGGTGAG
CGCTTTCGGGCTCTGGCCTCACAGCAGCATCTAGGGGTGG
GTGTCTGCGATTTCCGAAGCCCAAGTGGGCATATGTTACA
GTGTGCTCCTTTAGCTTTACCATCTGCAAATGGTTTATGT
GTTAATCAGCTCAACAGACCCTCTTCCTTATCTCATGGGC
AATGGCACAGTGAAATAGCCTTCTGTATCCCGAGCTCTTG
CCCAGTGTCCCAAAAGAATCGGATCACACGGGGGCTCGAG
GGACAAGGGCAACGTTTTATTGAGTGGTGGAGGTGGCTGT
CAGCGAGATGGAGTGGGAAGGTACCTTCGCCCAGAGTGGC
GCCTCCCAGTGGCCTCCCAGTGGCCGAACTATTCTCCACC
CGTCCCTGGCCAAACTCCCCTCGGAGTCCAGACGTGCCTC
CTCTCTTTCTCTGCTGCATCGTTCTGCCATCGCAGGCCTG
TTTGTCACCTTGCCTCCCCCTCTCCTCACTTGCAGGTCTC
TTCTGGAGCTTGGAGTTTGGGATTTATATGGGGGTAGGAC
AGGGGGGCATGGCAGACCAAAAGGCAACTTTTTGGGTGTG
AAAACTGAAATGCCTGTCCTCATTTCGGTCCACAGAGCTT
CAGGCTTGAGGCTGGGGCCTTTACTTGGTGACTACCCTCT
TGTACCCAGTATTTCCCTGTCTCCTGTCCTTAACATCATG
AAGTTGAGAAACTTTCCTGTAGTAATCGGTCATTTAGATA
TCCTCTTTGGTGAAGGTTCTATTCAAATCCTTTGCATATT
TTTTTTCTTATTGAGTTGTTTGTCTTTGACTTATTGCATT
GTGGGAATTGTTATATTTATATACTCTAGATATGGAAATA
TTCTTATAATATGTATTACAAATGCCTTCTTCCAGTCTGT
GGGTTTTCTTTCCATTCAGTGTTACATGGCTTTTATAATA
ATAAGCAGAATTCCTTAATTTTAAAATAGAGCACATTTTC
AATTTTTTTCCATGACTAGTGCATTATGTCTTATTTAATG
AAATCTTGCCTAGTCCTAGAGCACAATGCTTTTCTTCTAA
AATAATTATTTTATCTTTCACATTTAAGAACTTCAGAACA
GCTGTAATTGTCTTTTGTGAATAGCATAATAAAATGCATT
TTTAAAATAGTTATAGCATTATTTAATGAAAGTGTCAGTC
TTTCCCCTGTAATGACACACTTTCACCTTTGTCATAAGTC
AGGTACTGGATATATGTGGGCCTATATCACCAAGCTCTTC
TGACTGTAATTGTCTATTTTTAAAACTTTTCTAAAGTGTA
AATTTCTGGGAACTTTGGCTTTCTAGTTTTCTTTTAATTT
CTTATTTAATTTCATACTCTAAATAATTATACTGTTTTAA
AATTTAATGGGTCTTTCTTTACAGCCCATTATAGCCAAAA
TTCTACCTATGTCAGCAGGTCAAGTTTGTAATTTGTTAAA
ATCTTTTGTATTTTTACTATGTTTTTGTCTGGTTATTCTA
TCAGATATTGAATGGGTGTATTACATTTCCCATTATAAAT
GTGGATTTGTGTAGTTCCCTGTTTAATGCTGTCAATCTTT
ATATATTTTAGGGCTATGATGATGTCTACATACGTATTTA
GAATTGTGATATCCTCCTCTTGGTCATTTTCTCACATTAA
ATGGCCCACCCTAACTCTAATTTTGCTTCCAGTGTGAATT
TTACATTTTATTTTATTTTTATTTTCATTTGTGTAATAAA
AACATAAGGATTGAAGAGTTAGACTTAGTCATTTGTTCTG
AGAAAAATAAGAAATAAAATAACATAGAAATGTAAATAAT
CAAGCAAATACAAATTCTGAACTATCATTCTGAAGTTTAA
CTGGTAACACATATGCTGACATAATAGATCATTTAAACTT
CTTCTTTATTCTTTCCTTAGCTTTATCTGTTTGAGTATGA
ATCCAAATATTTTACCTGGGCTTAAATTTCCAATAGCGGT
TTCTATTCTAATAACAATATTATCACTTGGAGAGTATTCC
AGAAATTTATCAAGATTAATATTATTGAGTGTTAATTATA
TACCAGGCACAGATCTAAGCACATTTATTCAATACTTAAC
GCAATACAATGAAATGGAAGACTATTACTCTTTCAAAGGT
ATAGATGACTGAACTGAGCCACAGAACATTTTAGCAACTC
CCTTAAAGTCACAAGACATTGCTAGAACCAGGTATCAAAT
CCAGTGGTCTGTGTTTAAAATATGTGTTTAAAAATATGGT
AAAATATTTACATATGTACTCTAGTGCATGCTTCACATTA
TTTATTTTGCAATTATAATTATATACTGTAAAAGTATTGA
ATGTACGCACACCCACACATATATATATGTTTGTGATAAT
TTAAAGTACATGCAGGAATGATTTTACTATGCAATCTTCA
CCTAAGTTGCAATTGTTGAATGTAAAATGCCACTCTTCTA
TCCAAGTAAAAATAATCCTCTTGAATTAATTTCAACAAAT
ATCTTTCAGATGTATTATTTTTATAATTTTTTCTTTATTC
TACCTTTTTTCAAAGACTGATGGTTAAGACGTCAATTGAG
TGCTTTTGTTTCCTTTTATTCATCAATGCTTTTCAAAACT
ATAGAAGTCTATTACAAAGAGATTTAGAAGAACATAAGAA
AATTAGCAACATATTATTCCTTAAACTCATAAAATTATTA
TGTAGTATTAGATTACCATTAGAAAGAACAGATAGTAAAT
ACTTAACTCTTAATACTAAGATTAAACCTGAAATGGATCC
AATTTATTTTCAATATTCATGTTGGCTCATTCTCAGCAAA
TATGTACTATGTATACATAGGACATTAAAAATGTAGAAGG
GTAAGGATATAAATTTGTATTAGAGAAAAATCCATAGTTA
AAAAATTAGAAATAGTTAATATCTATGCTAAGTAACAAAT
GACTGTTATGATTGAAATTTTCGAAGGACGTTTACAGGAA
AGAGAAATTACTGAACACTGGTTTTGGTCAGTGATGATTT
TAAGAACACTCTGAGACTGTGAAGAATAGGAAAGTGTAGG
GACAAATCTAGAATTAATGAGAAGACTCACACTGGAGCAG
TGGTTTTGCACAAGGAAATTGTGGAAGAAGTAAAAGGAGC
TTTAAATGAGGAATGGTTTGAATTCCAGATCAAAAACTTG
TGAATTATTTTACAGGCAATAAAGAATCTTTGATAGATCT
AACTGAGGAAGAAATGTAGGTAATGCGTTATTTAAGTAAT
GGTGCTTTGGCAGTTGTATTAAAATAGATGGAAGAAAAAG
GACTCAGAGAAATGGATATAAATTAAATAAATTACTGAAT
GAATTCATAATACAATTACGTAGCATATCAATGTAAAGAA
AAAGTGTAAAAACTAATATTTATAACAGAGCTTGATTTTT
CTATGAAGCTAATGAAGTTGAAGTTTCAAGGCTCCTAATT
TGAATAGACACCATCAAGGACCTGAGCTGGCCCTTAGTAA
CGTTTCGGCATGGTCATCTATTTTGTAAAAAATTGAAGAG
AATTAATATCTTAATTGCAAGAGAATGAACGGCTGTCTCT
CTTATTCTATGCTGATTTCCCCTTTACTGCATTTCCACTG
AGTCAGTTGATATTACAGTTTCAGGCATTTGAAGGATGCC
ACAAAAAGACACTTAGAATGCTATTAGTTTGAGATTTACG
TCGTATATTTTACAGTCACAATTAAATATAATTTGATAAC
TGATGGTCCTCCAAGTGTAAGAATGGCTTCCAGGAATACT
CCTACCACCCCTGTGCCAAATCAATTGGCATCATAACACA
AAAATCAAGTGTCTGAAGACAGCACATATCAATATGCCCA
ACACCAGAAGTCTATGTGTAGTGAAGGAGAAACAAGATTA
AAAAGTATAGAGACTAGATCAGTTGTGTAAAATTTTAAGT
GGATGATTCCTCAATGATTCTTCTCCTGGTAAAAAATGAA
AACTTGCTCAAGCCATTCACAATATATTGACATCAATAAT
AATACCATAAAACTTATAACACACCTTTAAAATGAAGACA
TTGAGGTCAAACTAGTTTTCAAAGTTTGAATTCGAAGAAC
ATTTAATATTAATCATTTCATTAGAACTCTTTTACTGTCC
TGAAACCTTGCAGGTTATTAGGTCAGGGAAATCTGACAAG
ATTTTTTTCCAAAATTTGATGACAATCTTAAAAATGTTTA
GACATAAGTGGTGAAGTTGAAATGGCTTCAAATATTTCAA
CATAACAAGAAACAAATTCAAATCAAACATACTAAAAGAA
AGACTGAATTATTTTTCTATTTTATCTGCACTGAAAACAT
TATAAAATTTTGTCACATGAAGAAAAAGTCAAAAAAGTAT
TCAACAAAAGTGTAGAAATTCAAAGTATCAAAGACTTTAT
CATACAGTGAATACGCATATTACATTATGTGTTTCTATGA
TATTTCATTGTGGTTTTAATTTGCATTTCCCTAATAGTTA
TTGATGTTGAGCATTTTTTCATTAACCTGCTAGTTATTTG
TAGGTTTTCTTTTGAGAAATGTCTACTCAGGTCTTTTGCC
CATTTTAAAATTATGTTATTTGTTTCCTTGCTATTGAGTT
GTTTAGAGTTCTTTATGTGTTTTGGACATTAACCCCTTAT
CAAGTGTATGGTTTACATATGTTTTCTCCCATTCCATAGG
CTTTCTCTTCATTCCATTATTTGTTTCCGTAGCTGTACAG
AAGCTCTTTAGTTTGAAGAAATCCCATTTGTCTATTTTCG
CTTTTGTTGCCTGTGCTTTCAGAGTTACTAAAAAAAAAAA
AAAAAGATTATTGCAATATTGTGGAGATTTTAACTCATTT
CTTCTAGTAGTTTTATGGTTTTTTATTTGTCTTTAATCTA
TTTTGAGTTGATTTTTGTATCTGGTGTAAGATAAAGATCC
AGTTTAATCCTTCTGAATATAGATATCCAATTTCCCCAAT
ACAATTTGTTTAAGAGTCTGTCCTTTCTTCATTGTGTGTT
CTTGCCATCTTTATTGAAAGTCAATTGGCCATAAATTCAT
GGGTTTATTTCTGGACTTTCTATCTTGTTTTGTTGATAAA
TATGTTTGTTTTTATGCCAGCACCATGCTGTTTTGATTAC
AATAGTTTTATAATAAATTTTGAAATCAAGGAGTATGATG
TCTTCAGCTTTATTTTTTTCTATTCAAAATTGTTTCGATT
ATTTGGGAACTTTTGTGGTTCCCATATGAATTCCTATGGG
CTTGTCATATATGGTGCTTATTGTGTTGAGGTACGTTTCT
TCTATACTTAATCAGTTGGAATTTTTATCATGAAAGGATA
TTGAATTTTGTCAAATGCTTTTCCTGTATTTATTGAGATG
ATCATCTGGCTTTTGTCCTTCATTTTGTTATATTGGTATA
TCATATGTACTGATTTGCATATATTGCACCATCCTTGCAT
CCCAGAGATAAATCCCACATGATAATGGTGGATGATTCTT
TCAATGTGTTGTTGAATTCAGTTTCCTAATATATTGTTGA
GACTTTTTGTATCTATGTGATCAGAGATACTGGCCTGTAA
TTTTCATTTCTTGTAGCATCTTTGACTGGTTTTAGTATCA
AAATAATATTGACTTCATAGAATGAATTTAGAAGTACTTC
TTCCACTTCAATTATTTTAAAAAGTTTGAGAAATATATTA
GTTCTTCTTAAAAGTTTGGTAGAATTTAACTGTAAAACCA
TCCAGTTTTTGGCTTTTCTTTGACAGGAAACTTTTTTTTT
TTTTTTTTTTTTTTTTTTTTTTTTTTTTTTTTGAGACGGA
GTCATGCTCTGTCACCCAGGCTGGAGTGCAGTGGCCGGAT
CTCAGCTCACTGCAAGCTCCGCCTCCCGGGTACACACCAT
TCTCCTGCCTCAGCCTCCCAAGTAGCTGGGACTACAGGCG
CCCGCCACTTCGCCCGGCTAGTTTTTTTTTTTTGTATTTT
TTAGTAGAGACGGGGTTTCACCGTGTTAGCCAGGATGGTC
TCGATCTCCTGACCTCATGATCCGCCCGTCTCGGCCTCCC
AAAGTGCTGGGATTACAGGCTTGAGCCACCGCGCCCGGCC
AGGAAACTTTTTATTATTGATTCAATCATTGGACTTGTTA
TTGATCTATTCAGATTTTCTATTATTTAATGATTCAGCCT
TGATAGGTTGTCTATGTCTAGGTTGTATGTAGATGTGTCT
TGATATATTGTATGTGTATGTATGTAGAAATTTATACATT
TCTTCTAGGTTAACCAAATTATTGGTGTATGATTGTTCAT
AGTTGTCTCGCAATTTTTTATTTCTGTGGTACCAATTTTT
ATGCCTCCTCTTTCATTTCTGATTTCATTTATTTCACTCT
CCTTTTGTAATGTAGCTAAATATTATCTTTTCAAAAAATC
AACTCTTTTTCATTGATTTTTTCCTACTGTCTATTTTGTT
TTTGCTGCTCTGTTCTTTGTTATTTCCTTCCTTTTGCTAG
GTTTGAACTTTGTTCTTCTCTCAGTTCCTTGAATTTTACA
TAGTTCATTTGAGATTTTTTTTTTATTATTATGGACATTT
GTTGTTATGTATTTTCTATGAAGAACTTTCCACTTAGAAC
ATTTTTGCTGCATTGCATGAGTTTTGCAATGTAATTTTTT
CGTTTTTATCTTGTATTTTTTATTTTCCTTTTGATTTATT
CTTTGACACATTGTTGAAGAGTATGGTGATTAATTCCCAC
ATATTTGTAAATTTTTCATGATTTCCCTTGTTATTGATTT
TTAGTTTCATGTTACTGTGATTGGAAAAGATTGTTATATT
TTCAATTCCCTTAAAATCCCTGAGTGATTTTATGGCCTAA
CATACAATCTATCCTGGAGGATGTTCCTTGTGTGTTTGAA
AAGAACGTGCATTCTGTTGCTGTTGGTTGGAATGTTTGGT
ATATATTTGTTGGGTCTGCTTGATCTAAAGTATAATTCAA
GTCCATTTGATTTCTTTATTGATTTTCTGTCTAGATGATC
TGTTCATTTTTGAAAATGGGATTTTGAAGTCCTTTGCTAT
GTTTGTGTTTCATTCTATCTTTCCCTTCAGATTGCTTAAC
CATTCTCCCGTTTGACCCAAGAATACTAACTTGTGGCATT
TGTGACTGCAGCATTTACCCCAAAATGACTTTGCATTGAA
ATATCTTGGTTTTATTATTATTTTTACTTTGCTCTGGTAT
ATCAACTTTGGAAACAAAAGACATCATTCTATTTATAGCA
TTCTGCTTTTAGTAGTGGTATTTTCATTTACAAAATATGG
TAATTCTTTATCACTGACAATGTCAAATCCTAGAAAACGT
AGCATTCCTACTTGTGACGTTAACATAGTTCTTGAAGAGA
TGTTGGCTGAAGACTCATTTGATGAATCTGATTGTTCTCA
AATAGATTATTCTTTTCATTCATGTCCGTGTGAAGAGACC
ACCAAACAGGCTTTGTGTGAGCAACAAGGCTGTTTATTTC
ACCCGGATGCAGGCAGGTTGAGTCCAAAAAGAGTCAGTGA
AGGGAGATAGGGGTGGGGCCATTTTGTAGGATTTGGGTAG
GTAAAGGAAAATTACAGTCAAAGGGTGTTGTTCTCTGGCG
GGTAGAGGTGGCTGTCACAAGGTGCTCAGTGGGGGAGCCT
TTGAGCCAGGATGAGCCAGGAGAAGGAATTTCACAAGGTA
ATGTCATCAGTTAAGGCAGGAACAGGCCATTTTCACTTCT
TTTGTCATTCTTGAGTTACTTCAGGCCATCTGGATGTATA
CTTACAGGTCACAGGGGATATGATGGCTTAGCTTGGGCTC
AGAGGCCTGACATTCCTGTCTTCTTATATTGATAAGAAAA
AACGAAATAGCGGTAAAGTGTTGGGGTGGTGAAAATTTTC
AGGGATGGTATGGAGAGATAATGGGCTATGTTTCTCAGGG
CTGCTTCAAGCAGGATTGGGGTGGCGTGGGAAACTAGAGT
GGGAGAGATTAAGCTAAAAGAAGATTTTGTGGTAAGGGGT
GATATTGTGGGGTTGTTAGAGGAAACATTTGTCATGTAGA
ATTTTTGGTGATAGCCCAGATACGGTTTCGTATGAATTGA
AAAACTAAATGGAATAAGAGAAGGAGAAAAACGGGTATTA
AAGAACTAAGAATTGGGAAGATCCAGGACATCCAATTAGA
GAATGTCCAAGGGAGTTCAATGTAATTACTTATTTGGTTG
GTGAGTTTGGGGGCTCTATTCTTGGCAGAGTCCTTTTATT
AAGTTGGAGGCTGAGCTGGGTGACGTGTGTTTTTAAAAGA
CAATTAGTCCGTTCTACCTTTCCTGAAGATTGAAGATGGT
AAGGGATATGAAGGTTCCACTGAATACCAAGAGCCTGAGA
ATCTGCTTGGGTGATTTGACTAGTAAAAGCTGGTCTGTTA
TCAGACTGTATAGAAATGGGAAGGCCAAACCACAGAATTA
TGTCTGACAGAAGGGAAGAAATGACTGTGGTGGCCTCAGA
CCCTTTGGGAAAGGCCCGCTACCCATCCAGTGAAAGTGTC
TACCCAGACCAAGAGGTATTTTAGTTTCCTGACTGGAGGC
ATGTGAGTAAAGTCAATTTGCCAGTCCTAGGCGGGGGCAA
ATCCCCAAGTTTGATGTGTAGGGAAGGGAGGGGGCCTGAG
AAATTCCTGAGGAGTAGTAGAATAGCAGATGGAACACTGA
GAAGTGATTTCCTTGAGGATAGATTTCCATAATAGAAAGG
AAACAAGAGGTTCTAAGAGGCAGGCTAGCGACTTGGAACC
TACATGAAAGAGGTTATGAAATGATGACAGAATAGAATGG
GCCTGTGAGGCTGGAAGGAGCTATTTTCCTTGGTCCAAGA
ACCATTTGCCTTGTGTGGGAAGAGATTGATAGGTGGAAGT
TTCAGCAGGGGAGTAGTTTGGAGTGGCCAGATGAGAAGGA
GAAAAACTGCCATGAGGGATAGAAGTTGGAATGCTAGCTG
CTTTTTAAGCTAACTTATCAGCATAAGCATTGTTCTGAGT
GATGGGATCTGATGCTTTTTGATGGCCCTTGCAGTGAATG
ACTCCAGCTTCCTTTGGAAGTAAAGTGGCCTTGAGAAGAG
TTTTTATTAAAGAGGCATTAATGATGGAGGACCTCATCAT
AGTGAGGAAATCTCTTTCAGCCCATATAACAGCATGGTGA
TGCAGGATATGGAAGGCATATTTAGAGTCAGTATAAATAT
TGACATGTAATTCCTTTGCAAGGGTTAGGGCTTGAGTTAA
GGCAATGAGTTCAACTTGCTGAGAGGCAGTGGAGGGGGGC
AGAAAGTATATGCATCAGGTGTGAGGAAGAAAATAGATTT
TGGAAGTTAAGAGAACTATAGAGAGTGAGTTGAGCATAGT
TTGTGATTTTTAGGGCCTCTAAAAGTATTAACACAGTGGC
AGCCGCTGCACCCAGACATGAGGGGTAGGCTAAAACACTA
AGGTCAAGTTGTTTGGGCAGAAAGGTTACAGGGCGTGGTC
CCGGCTCTTGTGTAAGAATTCTGACTGCACTAACCACGCC
TAGGAAGGAAAGGAGTTGTTGTTTTGTAGAAGGGATTGGA
GTTTGAGAGATCAGTCGGACACGACCGGCAGGGAGAGTAC
CTGTGTTTCCATGAGACTTATGCTGAGATAGGTAACAGAT
TTGTAAGAAATTTGGGCTTGACTGAAGTAATGGGGGCTGT
CTGTGAAGCCTTAAGGCAGTACAGCCCAGGTAATTTCCTG
AGCCTGATGGATGTCAGGGTCAGTCAAAGTGAAAGCAAAG
AGAGGCTGGGATGAAGGGTGCAAAGGAATAGTAAAGAAAG
CATGTTTGAGATCCAGAACAGAATAATGGGTTGTGGAGGG
AGGTATTGAGGATAGGAGAGTATATGGGTTTGGCACCACG
GGTGGATAGGCAAAACAATTTGGTTGATAAGGCGCAGATC
CTGAACTAACCTGTAAGCCTTGTCTGGTTTTAGAACAGGT
AAAATGGGGGAATTGTAAGGGGAGTTTATAGGCTTTAAAT
GGCCATGCTGTAGCAGGTGAGTGATAACAGGCTTTAATCC
TTTTAAAGCATGCTCTGGGATGGGATATTGACATGGGGCG
GGATAAGGTGATTAAGTTTTAATGGGATGGTAAGGGGTGC
ATGATTGGTCGCTAAGGAGGGAGTAGAGGTGTCCTATACT
TGTGGTTTAAGATGGGGAGATACAAGGAGAGGATGTGAAG
GAGGCTTTGGACTGAGGGAAAGGCAGCAATGAGGTGTGGC
TGTGGCCTAGGAATAGTCAGGGAAGCATATAATTTAGTTA
AAATATCTCAACCTAATAAGGGAGCTGGGCAGGTAGGGAT
AACTAAAAACGAGTGCATAAAAGAATGTTGTCCAAGTTGG
CACCAGACTTGGGGAGTTTTAAGAGGTTTAGAAGCCTGGC
TGTCAATGCCCACAACAGTTATGGAGGCAAGGGAAACAGG
CCCTTGAAAAGAAGGTAATGTGGAGTGGGTAGCCTCTGTA
TTGATTAAGAAGGGGACGGACTCACCCTCCACTGTGAGAG
TTACCTGAAGCTCGGCATCCGTGATGGTCTAGGGGGCTTC
CCAGGCGATAGAGCAGTGTCAGTCTTCAGCCACTAAGCCG
AGAAGATCTGGGAAGGAGTCAGTCAGAGAGCCTTGGGTCA
GAGTTCCAGGGGCTCTGGGAGTGGCCGCCAGGTGAGTTGA
ACAGTTCAATTTTCAGTGGGGTTCCACACAGATGGGACAC
AGTTTAGGAGGAATCCTGGGCTACAGGCATTCCTTGACCC
AGTGGCCAGATATCCGGCACTTGTAGCAAGCTCCTGGGGG
AGGCGGTCCTGGAGGAACACCTGGCCACTGCGGTTTAGGC
GTTTAGAGTTCTTGTGTGCTGGAGATGTGGCTGGAGTTTC
TCTCACAGTGGAGGCAAGGAATTGCAACTCAGAAATATGT
TGCTACTTGGCTGCCTCTACTCTATTATTGTACACTTTGA
AGGTGAGGTTAATTAAGTCCTGTTGTGGGGTTTGAGGGCC
AGAATTTAATTTGTGGAGCTTCATTTAATATCGGGAGCAA
ATTGGGTAATAAAATAAAATGCATATTGAGAATAAGACGG
CCTTCTGACCTTTCAGGGTTTAGGGCTGTAAAGCATCTTA
GGGTTGCTGCCAAACGGGCCATGAACTGGGCTGGGTTTTT
CATATTTGATGAAAAAGAGCCTAAATGCTAACTGATTTGG
GAGAGGTCGGATAAAGAAAAAGGATCATTATTCTTGACTA
TGCCTTTAGGTCCAGCCACCTTTTTAAGAAATTGCTGGAC
AGGAGAGGGAGGGCTAGTCATGGAACGAAACTGTAAGCCA
GACCCAGTGTGAGGAGGGGAGGTGATAAAAGGATTATAGG
GTGGGGGAGTGGAGAATGAGGAAGAATTGAGACCTAGCTC
GGCCTGGTGAGAAGCAACCTGGGGAGAAGGGGAGAGGTCA
GATGGGTCTGCAGAAAAGGAAGATTCAAAAGATTCAGCCA
CACTTGGGGTTGGGACTGAAGGGACAGGCGGAAGGGAAAG
AAGCAAGATTTGGGACGAGTTGCATTGGGAACAGAGACTA
GGGAGGGACCAATGTGTAAAAGGATGCCTGGACATCAGGC
ACCTCAGACCGTTTGCCCATTTTATGACAAGAATTATTTA
GATCTTATAGGATGGAAAAATCAAAAGTGTCATTTTCTGG
CCATTTGGAACCACTGTCGAGTTTGTATTGCGGTCAAGCG
GTGTTGCAGAAGAAAATAAGACGCTTAGATTTTAGGTCAG
GCAAGAGTTGAAGAGGTTTTAAGTCATTGAGAACACAGGC
TAAAGGAGAAGAAGGAGGACTGGAGGGTGGAAGTTTCCCC
ATAGTGAAGAAGGCAACTCCAGAGAAAAGAGAGGGCAGAG
ACATGGAGAGAAGGGGTGGGGGGGTGCTTGCCCCCCAAGA
AAGTGGAGAAGGGGTAGGAGGTGCTTGCCCCCCAAGAAAG
TGGAGAAGTAGTAGAGACACAGAGAGAAGGGATGGGGGTG
CTTGCCCCCTAGGAAAGTGGAGAAGGAGTTGAGGTGAGCA
GCCCTGGGCTGCAATGTGGGTGAGCAGCCAAATCAGGCGT
CCCTGCAATTGACTTGCCACTAACCAAATGTGGGTGAACA
ACCAAGGCAGGCGTCCCCGTGGTGATCAGCCAACAGTGAA
ATGTGGGTGAATAATCAGGCAGGTGTCCTGGCGTGAGTAA
ACACCAAGGGAAGACTGTCTTCCCGAGTCTGTGACCTGTG
CTGGAGTTTTGGGTCCGCAGATAAAACTCGTCCTCCTTTG
TCTCTACTAGAAAAGGAAAGGAACTGAAATTAAGAGAAGG
GAGAGATTGAAGTGTGGCGCCAAGATTGAAAGGAGAAAGA
GGTTAAAGGATAGTGAGAGGTTGGAGAGCAGAGTAAAGAG
AGGCTGCTTACCAGATTTAAAATTGGTGAGATGTTCCTTG
GGCTGGTTAGCCTGAGGACCAGAGGTTGTAGGTGGATCTT
TCTCATGGAGTAAAGAGCAGGAGGACAGGGGATTGATCTC
CCAAGGGAGGACCCCGATCCGAGTCACGGCACCAAATTTC
ACTCGTGTCCCTGTGAAGAGACAACTAAACAGGCTTTGTG
TGAGCAACAAGACTGTTTATTTCACCTGGGTGCAGGCGGG
CTGAGTCCGAAAAGAGAGTCAGCGAAGGGAGATAGGGGTG
GGGCTGTTTTATGGGATTTGGGTAGGTAAAGGAAAATTAC
AGTCAAAGGGGGTTGCTCTCTGGCGGGCAGGGGTGGGGGT
CACAAGGTGCTCAGTAGGGGAGTCTTTGAGCCAGGATGAG
CCAGGAGAAGGAATTCCACAAGGTAATGTCATCAGTTAAG
GCAGGAACAGGACATTTTCACTTCTTTTTTCATTCTGGTT
CCTTCGGGCCATCTGGAGGTATACTTGCAGATCACAGGAG
ATATGATGGCTTAGCCTGGACTCAGAGACCTGACAATTCT
GATGTCAGTTCTGTTTAGAAATAGCTCCAAGAAGTTTTGA
TATTTTATTTTCACATTGAAAATCAGTCATATTTGTTTCA
GCCTCAAAGAGTTTGTTTATGCAAAATTAAATGAATGTTG
GCAGCAAGCTTCACTTTTTTGTTGTTATTGTTGTTCTAAA
TGGGAAGAGAGTTAGTAACTGCTTTATATATTTAGGTGCT
CTGATGTTGGGTGCATATATATTTATAATTGTTATATTAT
CTTGATGAATTGACCACTTTATCGTTTCAGAGTGACCTTC
TTTGTTTCTTTGTATAGTTCACTACTGAAAGTCTATTTTG
TGTGATACAAGTGGAACTACCTCTGCCTTCTTTTGGTTTC
CATTTTGTGTGGAATATCCTTTTCTATCCCGGCAGTCTTT
GTGTGTCCCTAAAGGTGAATTGAGTTTCTTGTTAACAGAA
TACACTTGGATCTTGTCAGTGTTTTTTAAAAATATTCATC
CTACCACTCTCTATCTTTGAATTACAGAAGTTAATTCATT
TATATTTAAGGTAATTATTGATAGGTAGGGACTTGCTACT
GCCACTTTGTAATATGTTTTCTGGCTTTCTTATAGATCCT
TTGTTTCTGTCCTCCTCTCTTGCTGTCTTTCTTTGTGGTT
TGATAGTTTTCTGTAGTGATATTCTTTTAATCCTGTCTTT
TTTGTTCTTTTACATCAACTATAGGTTTCTGCCTTGTGGT
TAGTTACCATGAGGCATACATAAAACATCTTCAACATTTA
AATCAATTAAACATTTTAAATCACTGCATCATCTCACTAG
TCACATTTCAGATACTCAATAGCCACAAGTGAGTAGTGGC
TATTAAGTTGCACAGCTCAATTACAGAACATTTTCATCAT
CACAGAAATTTTTATAAGATAGTGCTAAGGGATATGGTAG
TCCAAATTAGGTGCCCCTTATGCTCAGAAAAAGAATGGAA
AGGAAATGAGTATTTTCCATATGGTGATCTTGATATATAT
TCAAAAGAGCAGGTTATGAAACATCATAAATTATTAATAA
TAAAGCTACTAGTTACATCTGATTGGTAAACCAATTTAAT
TATTTTGTTTGTTTTTCAGGACAGTGTCCCGCTCTGTCAC
CCAGGCTGGAGTGCGGTGGTGCTATCTCAGCTCACTACAA
CCTGTGCTTCCCAGGTTCCAGTGATTCTCCTGCCTCAGCC
TCCCCAATAGCTAGGATTACAGGCACATGCCACCACTCCT
GGCCGACTTTTTTGTATTTTTTTGTTAGAGATGGGCTTTC
AACATGTTGCCCAGGCTGGTCTCGAACTCCTGAGCTCAAG
CAATCCACCTGCCTAGGCCTCCCAAATTGCTGGGATTACA
GGCATGAGCCACTGCATCAGGCCAATTTATTTTTAATAAT
CACAAATATAAGTGTTATAATTCACATGAGAAGATTCGTT
CATCTATTATTCACTCTGTTTTTATTTTTTCAGTTACCAT
GGTTTGGGCTTTTCTGTCTGTACCCTCACACAACTACCAG
CACTTTGAAAGCATAGCTACTACAAATTAAAGCACAACAC
AAAATAAAATGACAAAAAAGAAGATAAGAATTGTGCAGAG
TCGGCCGGGCGCGGTGGCTCAAGCCTGTAATCCCAGCACT
TTGGGAGGCCGAGACGGGCGGATCACGAGGTCAGGAGATC
GAGACCATCCTGGCTAACACAGTGAAACCCCGTCTCTACT
AAAAATACAAAAACTTAGCCGGGCGAGGTGGCAGGCGCCT
GTAGTCCCAGCTACTCGGGAGGCTGAGGCAGGAGAATGGC
GTGAACCCGGGAGGCGGAGCTTGCAGTGAGCTGAGATCCG
GCCACTGCACTCCAGCCTGGGTGACAGAGCGAGACTCCGT
CTCAAAAAAAAAAAAAAAAAAAAAAAAAAAAGAATTGTGC
AGAGTCCATTATCCTTTCTCTAATTAATTCAAGTCACGAT
CAGCTTGTCATTTTCTTTCACTTTGCCTGATTTGAAATCA
AATTTTCCTCCCCTTATTGACTCAGACATGTATCGGTCTC
CTTTTTTTGCCAATAGAAACAGAGTTTAAAAATCCTGAAA
ACTGTCCCTGTTATATTTCTCTTTTAATCATAGGAAAAAA
AAATAATGCCCCCATACCCTTATATGCTTATATGCATGGC
CTAAGATAAAGGTCACCTTTATGATTTATTTTAGAACATT
TTTTCATTGCATGGAGAAGCCCTAACATTCTAAACTTTCC
TTTCCCACATAGTAACTTTACTTCTTTCTAAAAGGACACT
GCTAGCACAATTCAAATTCAATAATTTGGACAAAAGTAAA
GAATAATGACTTTAGAGTTTATTTAATTTTGTTGTAAGGA
AGTGAAAACACACAAGATCCTACATTTATATTTATTGCAA
TTATTTTATTAGGTGTGTTTTTAAAACTGGATTGCAAGTT
CTTCAAATAATTTAACCATCTGAAGGTAAAGGGAAAAAAA
ATACCATATACTTGGCAACTTCCTCAGTCATCTAAAATCA
CACACAAAAAAACTTTTAAAATCTTCAGAGAAAATTGATT
TTCCTCCCTTGGCTATACTAGCTGCCTCTTTTAGTGCTCT
CTTTCCCAGGTTCCCAGGCATTTATCCCAGGGTACAACAC
ACAACACGACTGCAAATTTCTGTCTTTTAAATGGCATATT
AGAAATCTATGAGAAAAGTCACTTTTTGGGCCCAGCACTG
GCATTGCATCAACTTTCCAAGCTCTACTGACTCAATTTTA
ATTGCTATGTAATGACTAATTTATATGTGTCAGGTGCTGT
ATTAAATGCATTACCTAATTTAGTTCACTCAAAAACCTTA
TAATATACTTTTACCATTGTCTTTTTATGCCTAAGGAAGC
TGAATTCCAGAAAGGTTAAAATGACTTGCTTAACTTAGTA
GTGAACTTGAGATTTGACCCCCGGCTGTCTGGTTCCGCAA
CTGAGCATGTACACATTAGGCTCACTGCCTTTTTGACTCC
AAGTGTATTTTATTCCCAAACTTTGTTATCAATTTTGGTT
TTAGACAGAGGAAACTCTTAGAGCTGATATTCTCCAGTCT
CTAATGAAGATTCATAGAGACATAATTTAATATGTTGTGT
AATGATCATACTTAAGTAGAGTGTATTTGCTTTCTGTAAG
TTAATCTTCCAAGATATCCAACAAATTATGTACTGCTACA
TATCAGATAGAAGTAATCATTTCTTGAGAAAAATAAAACC
AGTCTTACCTATGATGTACAATTAGTAAATGACTGAAAGT
AGATGGTTAATTGTCACTTATTAGTTGTAAGTAGTTTATA
ACCCAGTTAATATAACCACTTAGATTAGCTGATACGTAAC
ATTTAAATGAAATTCAAATTCAGAATGAAACCTGAGAATT
CATATATTTTTACATTTTGATATTTATTATGCTATCTCTA
TTCTCCCCCCCAGAAAAAGTCTATTCCTTAACCCTAATTA
ATTTTTAAATCAACAGCCTATATATATATATATTTATATT
TATATATTATATATATTTATATATATTTACATATATATAT
GTAAAAATCAATCTGGGTGCATGACCAAGTTTTAGTAGAT
TTGATAAAATAATTTATTGATATATCAGAAAACAACGTAA
TTACTGCTAATTCCATTGTTAATGTTTAAATTCTATTAAG
AAATCCTACTTGTTAATAATTAAACATTATATTACTAACA
ATATTCCTATTTAATGTCATCACTAAATTAACAAAAAAGC
ATTTGATTGTAAAAGAGAAACTTTTTTCTGTTAGATATTC
CCAGGGAATTAAGTTCCACTTACAAAGTATTCCTCAAAAT
TGATTTTAAAGTAATCTTTAAGGTAATCCCAAATTCTCAA
TAGCACATAAAAGCATGCATTTTTTAAAAGTAATCAATAT
GCCAAAAAAGATGAAGTAAACTCTTAATTCCTTGGGAGAG
TTCTTAATGGTATACAAGTGTTTATTTTTTTCTGTCAGCA
AATTATTAAAAATAAATTTGAATGCCAAGGTGATGAAGAT
TCCTTTTGATTACATATGAAAACCTTCTTAAAAAATTACT
CACTGATAAAAATTTTCACTTCTTCATAGTTTCAGTGCCA
GGGTATTATATACAAAAATGCTTAAACTGCTAAATAAAAT
AGCTAATTCTAGGTGTCTTATTTGTAATCTTTAGTCCTGT
TTCAGCAGTTGTCCAAGGTCAGGCTAATTGTAATGGTCAG
TTTTGTGGAATGCAATGGTAAGGATGACTTTTTGCTGTTG
TTGTTTAAGGTGGAGTCTCCCTCTGTCACCCAGGCTGGAG
TGCAGTGATGCAATCTCAGTTCCCTGGAACCTCTGCCTCC
TGGGCTCAAACAATTCGCCTGCGTCGTCAGCCTCCTGAGT
AGCTGGGATTACAGGCCTGTGCGACCACAGCCCTGCTAAC
TTTTGTATTTTCAGTAGAGACGGGGTTTTGCCATGTTGAC
CAGGCTGGTCTCGAACTCCTGACCTCAAGTGATCCACCCA
CCTCGGCCTCCCAAAGTGCTGGGATTACAGGCATGAACCA
CCATGCACGGCCGCAGGTGACTATTTTTATAGTGGCGTCT
TAAAATTGTTAAACTATTTAAATTTAAAAGGTCATTAATA
GTGTGAAGAATTTCCACTAAAGTAATTTCCACTTCTACAG
TGAGATTTGTAATAGATGCCTTCTTTGTTCTTAAAAATGA
GTTGTATACATTAAATATGTGCAGTTTTATGTGTTAATCA
TACAACAGTAAAATGATTTGAAAAGCAATGTTCAAAGTCA
GTTCGAACCTATTAAGGGAAAAATGGTAGCGCCCAGTTGT
TGTAAACCCTATACTATCAGTATCTAACTAATAGCCAACA
CAATACGGACTTCAGGGCTAGTTGGAGCCAGATAAAAGCA
TTTGTCTAGCCTTAAGTTATTTTAAGACTGAATTACATAT
TGACCTTCATAACATGAAATGAAATGGTATCCTGATTCTT
TGCACATAGAACTGGCTGCAAAGAAAAGCTGAGTTAGATT
ACACGGCATGGAAATAAAAGAAAGAGAAAAAGTACCTCTT
ACTTTCGTATGAATGTAACTGTGAAAATGGATGTATGTAA
TATTGGCTAAAATACACTTAGGAAGGAAATTTTAAAAGTA
ATAAATTTGCAAAGCCACAGATGCTATGAATTTTTATGTT
TCAAGACATTACAAATTGTTGTCCAAGAATGTTTTCCTAA
TTCCCAAACTCCCAATTTCACATAAAGGCAGGTATTTTTC
CACAGCCTTGCAAAACTGCTTAATATAAAACTTTTAAGTT
ATTGTTAATATAAGTGAAAAACCATAATATATTCTTGTTT
TGATCACTTCAGATGTTTTTGGAAGAAAGGTTTATGACTA
TAGCATTAATTTATTAATTACTCACATACTTCCTAGCTAT
TTGCTATTTGATTTGTCTCTCACTGGTTTTGTAAAACTAT
TATCTTGACACATCCCCTAGTAAGCTCCTTAATCTTTTTG
TCCTTTTCTTTTTTTCTTTTCCTTTTTTTTCTTTTCTTTT
CTTTTTTTTTTTTTTTTTTTTTTTTGAGACAGAGTTTTGC
TCTTGTTGCCCAGGTTGGAGTGTGGTGGCGTGATCTCGGC
TCACTACGACCTACGCCTCCTGGGTTCAAGCGATTCTCCT
GCCTCAGTGTCCCGAGTAGCTAGGATTACAGGCAAGCACT
ACCACGCCCAGCTAATTTTGTATTTTTGGTAGAGACAGGT
TTTCTCCATGTTGGTCAGGCTGCCTCTTTTAATGTAAGTC
GAACTCCCAACCTCAGGTGATCCACTCACCTCGGCTTCCC
GAAGTGCTGGGATTACAGGCATGAGCCACCGTGCCCAGCC
TTAGTCCTTTTCAATGTATTAGTTTTCCAGGGCTGTTATC
ACAAATTACCACTAACTGGATGGTAAAAAAAAAAAAAAAA
CACAGTTTCTCACTTTCTGGAAGTTAGAAATATTAAGTCA
AGGTGTCAGCAGGGTCACGCTACCTCCAGAGATGCCAGAG
AAGAATCCTTCTAGCATAGGGTGATTGCTGTCAATTCTTG
TAATTCCTGGGCTTTCAATTGCATCACTCCAATATCTGCC
TTCATCATCACATAGACTTTTTCATTGCCTGTCTCTCTGT
TTCTGTGTCTAAATCTCCCTCTTCCTTCTCACAAAATCAC
CAAATCCAATATGACCTAATGTTAACTTGATTTCATCTGC
AAAGACTCTATTTCCAAATAAGTCACATTCATAGTTACTG
GGGGTTAGGATTTGAATGTACCTTTGAGGGGACACAATTC
GACCTATGATATTCAATAAAAATCTCCCATAATCTTTTTG
GTGCATTTGACACCACTGATCATTCCTTTTGAAATTTCCT
TTTGTCTTCTGTGATACTGAGTTCTTCTGTTCTTATTCTT
CTATAACCTTGTTTAGCTACATCTTCTTTATTGTTTTGTC
TTCTTATTGTTGTTTCCTCTATGGCATTTCCATACCTTGT
ATTTAGTTCTTTGTTTTCCGTAGTCTCAATCTCCATTCAT
ATAGTCAGCACATATTGGCAACCACATATATTTATGTTTG
GTGGGCATTGATTGTGTGGAGAAAAGTTAAGTATAATCCC
CGACTTAGGGAGCTTAAGGTAAAACAAAGGGATACATAAA
AATATGCCAAAAAGTGCAGAACTGAGTAGAAAAGAAACAC
AGATAATGGAAGGAGAAAGCTGTCAAGCTAGAGAAGACCA
ACTGAATTTTGATAAAATGAGTAAGTGTTCAACAGACCGG
CTTTGTGGGTTTCTGCTCTGCTATTTTTCCCCTTGTTGGG
AAGGTTTTAATCATGAAGTACATTTATTTAATAGATGTAA
AATATTCATATTTTAATTTCTGTTTGTGTTAACCTTTTAA
TACACTTTTTTAGTATAGTTTTCAATGTATAGAACTGTTG
CAAATAGAATACAGAGAATCCTTGAATACCTCATATAGAA
TTTCCCCTATCATTAATATCTTATATTACTATGGTACATT
TGTCACAACAAATGAAGCAACATTATAATTCATTAAAGTT
TCTGGTTTACAATTATTTCCTTATTTTTACCAAATATCTT
TGCTCTGTGCCACAATCCCATTCGGGATATCACCTATTTT
GTCATCATGTCTCCTGAGGCTCATCTAGACTGACCGTTTC
TTAGACTTACCTAGTTTCCTTGAAAAATTTGAGGAGCGCT
GATTAGGTATTTGAAATAACATCTCTCAGTTGGAGTTGGT
CTGAAGTTTTCATCATGTTTAAATAAGGGTTATGGGTTTT
TGGAGAAGATTACTCACATGAAGTGTCATTTTCATTACAT
CCCATCAAGGATACATGATACCAACTGATTATGTTAACCT
GAATCACTTGGCTGGAGTAGTGTTTGTCAGGTTTATATAC
TGTTTATTTAACTTATTTCCCCATTTCCATACCGTGTTTA
TTTGGAAGAACATTACTAAGCACACCTTATGTTCAAGATG
TAGGACATTAAGCTTCACTCATTTGAAAGGGGAATATCTA
CATATATTCTTTGTAATTCTTTAGTGCTGGAAATTTGTTT
CTTCTCTCCCATTAATTTATGCATTCAATAATTTATGTAT
ATAAATATGGACTCATGGATGTTTAGTTAACATTTTAGGT
TATGATCCAAAACTACTTTATTTATTTTGTCTTTCAAATT
GTTCCAGATTAGGCCACTGGGAGATCTTTCAGATTGACTC
CTGTATACTTTTGGCATGGCCCCATCATTTTATTTTTTTC
AGTGCTTCCTTATTTTCTAACACTACCAGATAATCTCGGT
TCATCTTGTATATTCCTTGCCTCAGTCCTAGAATCAGCCC
TTTCTGCAAGGAGTCTTGTTTCCTTCTATTGGAGGATAGT
TTTAGAAACCGACATCTGGGTGCTGAATGTGCTTGTTGCT
CTGTCACTACTGAGGTGTTATTTCTCATAGGTCCTCTCAG
CAAATAGAGAGAGGAAATGTACATATGTATACTAATCTGT
GTATGCACATATCTATAATAATTTCCATTTTTACCCATCC
ATATGTATATTAAGTTAACATGAGTTCAGACTAATGATTC
TGACTCTAACCCAATGCTACAAGATTTATTCTAGATTTCC
TCCTGTTTTATGCAACCTTCCCTTCCAACAGTGAGAAGCT
GCCTCCTACCATGTAACATCTATTTACTTTTGTTTAATAA
CAGTACACATGTATCGCATTTTGAGAATTATTCATTCTCA
TCCATATGAGAAATAACTTTGCCAGCTAGAATAGTACTTA
TGTACAGTTCCTTTTGCCTTCAGACTTACAGTTTCCAATA
ATCATCAAAGTTACTTAGATAAGCACCTTTTCCCTCTTCT
TTAAGTGAGGTGATACCATACATTTAATAGAGTTAATTTT
TAAATCTGAATTCCACCCAGAGATCCATCATCTTCCTACT
TGATTATTTTTTAATTTGGATACATCAATGTTTACTGTTT
GTGCTATGAAGTTTTTAAAATTTTTGTTGAAAGCATAATG
TCCCATACTCACCACTATAGTAACATATGGTACTGCCAGC
CTATAGAGTTGATCAATTAAAAATAAGATAAATAGAATAT
TTTCTTTATCTCCATTTTTTACTTCTCCAACATTATTTTC
TTTATGTAGGTCCAAGTTTCTGACCTATATCATCTTCCTT
CTGCCTGAAGTAAATCTTTTCACATTTCTTGCAGGTCTAC
TGGTGATGAATTCCTTCATTTTTTATTTGCATGAGAGAGT
CTTTTTATTTCTCCTTCGTTTTTGTAGGATAATTTTTCTG
GATATAGAATTCTGTGCTGATAGATCATTCTTTCAACACT
TGTGGTATTTTACTCCACTCTGTTCTTGCTTTTGTAGTTT
CTGATGAGTCGTCACTGCACTTCTTATCCTTGGTTCTATA
ATAGGTAAGGTGTTTTTTCTTCTGGATTTTTTAAGATTTT
CTTCCTTTTTTGTCTTTGGTTTTCTTAAATTTGAATAAAA
TATTAGGAGTACTTTTTCAGTATTTATTCTGCTTGGTGTT
GTCTAATCTTCCTGGAATTGTGGTTTGGGTTTATCATTAA
TTTTTTTATGTTCTTGGCCATTATTAATTAAAATTTTCTT
CTACTCCCTTCTCTGTTTTTTCTCCTTCTAATATTCTAAT
TATACATGGTCACTCCATTTGAATTTTTTCCAGAGTTCTT
AAAGGTTCCTGACTGAGTTTTGTTTTTTCTTTACTTTACA
TTTTTCTCCTTAAATTTAAGTTTGGAAAGTTTCTATTGAC
CTCTCTACAAGCTCAGTGATGCTTTCCTTACCCTATTCTG
GCCTACTTATGAGCTTATCCAAAGCAATCTCCATTTTTGT
TACAATGTTTTTGATTTCTAGCACTTCTTTTATATTCTTT
CTCAAAATTTCTATTTCTGCTTACATTATCCCTCTGTTTT
TGCATGTTGTCCATTTTTTTCTGCTAGAACCCTTAACATA
TTAATTATAGTTATTTTAAATATTCTGTCTGATAAGTTCA
AGATTTGTGTCATATAAGTGTGGTCCTGATATTTGTTTTG
TCTCTTCAAACTGTTTTTTGTTTTCTTTTGGTGTATATTG
TAATTTTTTGTCAAACGCAAAACATGTTATATCAGGTCAT
AGGAACTGAGGTAAATAGAGCTCTACTGTGAGGATTTATG
ATCTGATTAGAAACTGAATTTTATTTAATGCTTGCTGCAG
CTATGGATGTCAAATAATTCAAATTCCTCTAGTGCCCTTG
ACTTTCCCTCCTTGACTTTGGGCGTTCCTAAGTATTTTTT
CTCAAGATTCTGTGTCTTGCAGTTCTTTCATCTGTAATCA
ACAAGAGCTCTGTTGATTTGATGGTAAGGTGTTGGGGGAG
GAGGTGTTTTGTATGTTTTGTAATTGTTCAATTAAATCTA
ACTGTGGGATGGGGGGCTGTATATTTGGCCTGTGATCTTC
ACAAGTGTTTTTTCTCATATAGTTTTTTTGTTTGTTTGTT
TGTTTGTTTCGTTTTCAATTATCCTTCCCAAGGTGAGACA
GAAAGAGTAGAAGAGGCTGGAGTGATAAGAATACTCTTCT
CCATGGCTCTGGGACAATGCTCTGTTAAGTTATCTCCCTG
GAGAGTTGGGATTTGTTATGGAAAAGATTCTGGGCATATT
TCACAAGGATTACTCTTCCAATTCCTCATGCCAGAACAAG
GTCTTTCTTGGTTCTTCATTTTGAGAACCTGGTGCTATTT
CTGGAGGTAAAGCACACAAAAGTGTGTGTATACTAGGAGG
TGTGGGGTCCTGCTGAGTCTGTGGTCTCTGGGGTTTCTCA
TTTTCATTCTAGTCCACACTTGGTCTCTAGAAATTTGTCA
AAATTATTGTTTAATTCTTATTAGTTTATGGCTTCAGCTA
CTTTTGCTTGAGATAAGTGGACCTGGGCTGTGACTCTCTG
AATTTACTTCTCCAGATTTCAGGATGATGGTTTGCCTGCA
AAATCAATTCTTTGTTGGGCTCAAGAAAAGTCACTGATTT
CCAATTTATCCATCTTTTCCTTGTTGTAAGAATAGGAGTG
CCTACTTCTTAGATTTTGACATATGAGAGCTGAAAGTCCT
TTATATTATTGACATGAATGTCTCAGTTGCTCAAATACAT
GGGTATCTTGATTGGGTATAGTCATCATGATCTTTGTCTT
TGGCATCTAAAAAAGCTAGAGGAAGGCATGACAGAATGGT
CCAAACCTAATATGTTTGCCTAGCTTGCACAATTGAAGCA
ATGTTTCAGACCAGGAGAATAAATAGTGTTTGGTCTTCTC
ACAGAAGAGTTAACCTAAGCAGGGGCACTATCAGGTTACT
TCCAAGTTTAACAGCCCCAACAAGACAGTATAAGCCATTG
AAGACTACAGAGGCTTAAATAAGAAAGTGCCATGTTCTCA
AACTGACATAGGAGTGACAAAATGTGGCCCTGGTACGTTG
TCTTAAACATTGCAAGTGCTTTTTAAAAATAACCCTTTAA
AGGAAAACCAAGTCATGCTAATGACAAATCATCAATGAGT
ATATTGACAAATCATCAGTAAATTCTAGAACAATATAAAC
TCTTGATGCATGTTCAGATTCTGTGTGATAATGGCTTCTA
CTGAGAAAACTGCTTATGTATCACATTGCATATCATCCTA
GCACAACTGACAAAACATGCTGACTTTGAATAAAGACAAA
ATCCAAGGCATAATTCAAAGTATCTTGTTGGGAACTATTT
GGACTATAATTCAAAGAAATTGTAAAGATGAGCTGTTGAT
TCATCAGCCATTAACTACAAAAAAGGAGCTTCAACACTTG
ACTGATTGTTTTGGATATTGCAGATAGCACATACCACAAT
TAAAAATTTTACTACAGCCTCTAGACTAATCAAACAGACT
CCCAGATTAATATCTACAGCTCATGGCTTTGAAATCAGTC
CAAATATTAGTAACTGAAGTTCTGAAGCTCATATCTCCTT
CGTACTCCATGACATTACAAATAATCTGTTTCTAGCTGCA
GAGCTGATTGAAACCTATGGCAAAAGACCATGAGTACTCC
TCAGCCTCTAGAATTCATACTCAAGGACTTTCTCCTGCTA
CGGAGAAGTGCTCCTACTATTTCTCTTACAGATTTAGATT
ATCTCACCTCAAAAAATGTCATTACTGCTTAGCGGAGCCT
CCAAATAGAAGCTAGAACTTGGCCATGCTACCAACTCCAC
CTTTCCACAAAGATTTCATGACTGTCTGTAAAATAGTCTG
CATACAGAGAAAACAAAATCAGTGCAATGAAGCAGCCTTC
CAACACAATAATAGATTAACAATAATTTATGGCATTGATT
GCTCTTCAAAATGAGATGCACATCAAATGGTGTTCCTAGA
CGTCCCAATATTTACTGAAATTTACCTTTGCGTAGACTTC
TGGGCCAACACTCATAGCCTGAAAATATACATACTCAGGA
CTGTGTTTGTATGATAGCATAGGAAAGAGCTGGCCCACTA
GGAACGCATGAGTCATGGAGTGGGGAATGATAAAATTTTG
AGAAGGAACAGTATCCCTCCCTTCTTTTAATAACAGTATT
GTTAAATATATGTGCCATCTCTCATTTCTTTTATTTTTTT
GTGGCTACCATGACCTCTGAATATATATAGATTTTTTTTA
GATGCGTTTTTTAACCTCAATATGTGAAAGATCATATTGT
TCAAAGTAAGGATACTTGAGCGGACATGAACTTGGACATT
GACTGTGCCTCAAGTGGTTTTACACACCCCCGCTTCTGCC
ACCATGGACTACTATGCGAATAATATGGTGACTTTTGTTT
CCCTGTAAAACTCACCACCCTGGAGAAAGGACATTCAGTC
TGTCTCATTCCCAAGAGAAAATGCAAACTTTAATTGGTTT
GGTTTAAAAGTACTCAACCTGAGAGATGGACGGGAGGATG
AGAGCTCTTAAATAATTTTGTCTTTTGCTATTACACATAT
GTAAAAATAACCTGAAATACTCTTTTACAAATCTTTTGGG
CAATGTCCCATAATACAAATCCCTTACAAATTTGGATATA
TTGCATTCCACTTGATCCACCTTGTGGTTTCTCACTGATG
CTCCACTCTCAGAAAATACTGTGCAACCCACTCTACTCCC
AAACATACTGTGAAACCCACTATGGGTTTGTGTCAACCAG
AGCTAAATTACTTACACATAATGAGTGACCTCAGGGGATG
AGAGACAAATATGAATGGTTTGGAGGCTCATTCCCTTCTC
TCTCTCTCTTCCCCCACCCCCCCAGACAGAGTGTGGCTCT
GTCGCCCAGACTGAAGTGCAGTGGCCCGATCTCGGCTCAC
TGCAAGCTCCACCTCCCGGGTTCACGCCATTCTCCTGCCT
CAGCCTCCCAAGTAGCTGGGATTACAGGCGCCCGCCACCA
CGCCCGGCTAATTTTTTTTTTGTAATTTTAGTGGAGACGG
GGTTTCACTGTGTTAGCCAGGACGGTCTCGATCTCCTGAC
CTCGTGATCCGGCGGCCTCGGCCTCCCAAAGTGCTGGGAT
TACAGGCGTGAGCCACTGGGCCCGGCCCTCTCTCTCTCTC
TCTTTTTTTTTTTTTTTTGGTAGTATAACAAGGATCTGGC
CCAGCTTGAGCCAATCTGGGGAGAAACAAGACCCTTGTCT
GACATCAGCATTCTTGTCATTCAAGGTCTTTCCAAGTGCG
CTTGCTTTACAGATCTTGGCTGTAAGTATGCCTAGTCCTA
GTATTGTTCCTGAGAGTCCCTGAAACACTTTTTGCTAATT
AAATTATGCATTTCTATATTCATCCTAAGCTAACTTAAAT
ATTTGTGACAAGAAAATAGGACACATTCTCTCATTCTCTC
TCTCTCTCTTTTTTTTTTTTTTGTGATTCTCATTTCTACA
TCCATCCTGTACAGGTGGGCTTCTCCCTCATGGAATATTG
GTCATGGTCCACATAGACCGTCAATGTTTTGCCTATACTG
TGAAATGAGAGCTCAGGGGATTGCTTGGAATCAGCTTTTA
AGTTTTACCTGAAGATCAAATGTCTTTAATAGTTGCATGA
TTCTTCAGATTTTCCATTTCTCTTTTAATCAGTTTTCTCA
ACTTCTAATTTTTCTAGAAATTTGCCTATCTCATATGCAT
TTTCAAATATGTTGGCATGAATTTGTTCATAATTGTCTCA
TTGTGTTAATCTTAATATTATTTAATTTTGCCTGTTCTCT
TTTTAGTTCTGCTTAGTCTTAATCTTATCTGAGGTTTACC
TACTTTATTGGTAATTTCAAAAACATCAATACTCTCATTT
AATTGCCAAAGAGGGTTCCATGGGTGTATTTAGTATCAAA
ACTGTGAAGTATAGTCCTACTGTTAGTCTTAAATACTCTC
ATTTCATTGTTTCCTATTTTTGTTAGGTTTAACGTTTGTT
CTAAGGTTCCAATGCTTGCATTCAATTTCATACTTAATTT
TTCAATTTTTTTCAAATCTTAGTTTTATTTCTAAGTGGAT
TTATTTTTTGCCACAAGTCTTTCCAAATATGGCTCTTCTG
TTATCGAGATCTTAATTTTGATTCATCTTTTTTCTCCCTG
TATTTCATCATCAAATTTTTAGGATAAGCTGTTGTTGGAC
TCTATTCCTTGATTTCCTGCACATTCATAAATTTGTTTCT
TTTATACTAAAATGTCAACTTGACCGAATATAAAAAGTAT
TGAGTCACACTTCTTTTTTCTAAGGACTTTATGAATATTG
CACTCATTTTTAGTCTGTGATTACGTGCAAGAGTCATTCA
GATTTTTCTCCTTTCCATGACTTTCTCTGAATACTTATAG
GGTACTTTTTACTTTGTAACCAATATTAATTTAATTTCAT
TTACATTGTTAAAATCACAAAATAAGATATATTGTTTTAC
CAAGTCAAATAACACTGACATATAGAAAAGAAAATATCAG
TAGCATTTATATACCCTCTCCTTAAGCTAGTTTTCCACTT
TTTAAATATAAATATTTATTGCTTACAACACAGTTAGAGA
AAATGTAGAAATCATACGTCTAGGATGAATTACTATTTTA
AACGTAAATACAATCATGTAAGCAACATGCAGATTAAGAA
ACACTACAAGAGTAGTAGCATTCCAGAAGTTCCTGCATGC
CCCCTTCCGTTAGCTTGAGTAACCATTAGCTTGACTTCTA
ACAGCTGAAATAGTTTTGCCTATCTTTTTTGAATAAAAAA
CAAGAAGTTATTTGGCAAAAATAAAATATGCATAGTCAGA
AATATAAATGGGATACAATATTGTTTATATTTTGTGTTAA
TGAAAGCATTGTTTACAGACAGTGTAGTATCACACAAAAA
GGTATGTGTATATTCTTAATAATAATATTTGAATTAAATT
TTGTGAGCTATGTGAAGGGAGGCTAAATTTTTTTTTTTTT
TTTTTTTTTTTTGAGACGGAGTCTCACTCTGTCGCCCAGG
CTGGAGTGCAGTGGCCGGATCTCAGCTCACTGCAAGCTCC
ACCTCCCGGGTTCACGCCAGTCTCCTGCCTCAGCCTCCTG
AGTAGCTGGGACTACAGACGCCCGCCACCTCGCCCGGCTA
GTTTTTTGTATTTTTAGTAGAGACGGGGTTTCACTGTGTT
AGCCAGGATGGTCTCGATCTCCTGACCTCGTGATCCGCCC
GTCTCGGCCTCCCAAAGTGCTGGGATTACAGGCTTGAGCC
ATTGCGCCCGGCCGGGAGGCTAAATTTTTATACCTGCAGG
TATCAGTGGTTGTACTTATGTGAAATCCTGGGCATTGAGA
AAGATTTGGAGAAACCAGAACTTTCATATATTGCTAATGG
GAATGAACATTGGTACAATTACTTTAAAGAACTCTTTAGC
AGAATCTACCAATTTTGAAAATATTCACATGTTGCAGTCT
ATCAGTTCCATTCCTAGGTATATATTTAAAAAATTTATAG
ACATGTTCACCAAAAGACATGATACGTATTAAAATTCCAA
TAGCCCTTATGATGGAATTGGTGCCTTTTTAAGGAGAGAT
CCAAAAGAGCCTACTTTCTCTCAATCTCTCTCTCTCTGTC
TCTCTCTCTCCCTTTCTCTTTCTCTCTCCCTTTCTCTTTC
TCTCTCCCTTTCTCTCTCTCTCTCACTCTCTCCCTACCAC
ATGAGGATATTGCAAGACGGCAGCCATCTGCGAACCTAAA
GGAAGGTACTCACCAAAACCCAGGCCATTCTGACATCTTG
ATCTTAGATTTCAAACCTTCAGAGCTGTGAGAATTAAATG
TTTGTTATTTAAGCCACGCAATTTTTGGTATTCTATTTTA
GCAGCCCAAATTGTCTAGGAAAATACATTACCCCAAACTA
CAATGCTTTATTACCACTCACCCCACCCCCACACACACAA
ATGCTAAAATGAAAAAAATCCCGTCATAAGGGCTCCACCC
CCATGCCCATGACCAAAGGCCCCGTGCACTAATGTCATTC
CATTGCAAGGTAGGCTTTCAACATGAATTTCGAGGGACAT
AATCATGCAGTCCATAGCACTTATTTAACAGTTTTATAAT
CTTCTACAGCTTTTCTTCTATGTGCATATATAAAGATATA
CAGAGGATTTTTTTCTATGTTATCTTCATTTGTTATTTAA
CATTTAATCATGCAAATAATTATTTATAACATGTGTATAA
GGACATACTGTAAAATAAACCTACATCTGCTTAAGAAATT
GAATGTTATCTTTGTAGAATTCTTGATCTATCTTTGAAAT
TCAATATTTTCAAAAGCATTGATTTTTGCTTTTAATCATC
ATTTTAAATTTATTATTAATTTTTAATTAATTCAGCTCCA
GAAGCAGTGAGTTGAGATAATCATACTCTTCGGTTCAAAA
GCACTTTAGTTGTTTTGTTTTATTTTCTTATCCTCTCTTA
TTGCCACTACCTCTCTGATTTTTCTTTCCTCCTACCGACT
GCCAAACACATTAAAATATTTGACGGATAAACATTAGTCT
GCATGTTCTTCCAAAATATATGTTTCACTTTTTCATAGAC
ATTATTTTTCCTACACATCCTATACTAGCTCTTAAATTTT
TTATTCTGTATTATGTTTTAAATACCTGTCATGTTTATAT
ATATGTTGCTGCATAGTTTTCATAATGTACACCAATCACA
GATGAGTTGTCTATCCCCTCAGTGACAGTCACTTTAACTG
CTCCAACTTCTTTCTATCCCAACAATAATGCAGTACATGC
CTTTGTACATGTGTCTTTATGGGTGATTGTGAAGACATCT
CGGGGTATAGATTTTGAGCTGCATTCCTTTTCCAAAAAGT
TTATGTATACTAAATACAATTTTATACTAACTAATTGCTC
TCTGGAATATCTACATCAGTCTATATTCCAATACAGTAGA
CAAAGGTTCTTATATCCTTATATCTCACTATTGTTTTAAA
ATTTGTATTTCTGTAGTTACTAATCTATGTAAACATTTCT
TCCTAAACTTCAGATAGTTGTTAGCTTTCTTTCCTTTTCT
GTAAAATTCCTCTTCATATCCTTCTCTATGAAAAACTATA
CTTTTAAATTATTGATATAATTGATATGCATAAATTTCTT
ACATATTTCTTACTTATTCTCAACTAACCCCTAATTAATT
TTATGTATTGTAAAAGTCAGATTTTCCCAATCTGTCATTG
GCTTGGTTTGTTAACTTTAACAGTTGTTCCTTTGTTCAGA
AAAGGCATTGATTTTCTAAGTTTATTTTGTATCCAGCAAT
CTTTAGGCATTCCTTTTTTTTTTTTTTTTTTCTGAGACAG
AGTCTTGCCCTGACATCAGGCTGGAGTGCAGTGAGGACAT
CTCCGCTCCCTGCAACCTCTGCCTCCTGTGTTCAAGTGAT
TCTTCTGCCTCAGTCCCCCGAGTAGCTGGGACTGCAGGTG
CCCACCACCATGCCCGCTAATTTTTGTATTTTGAGTAGAG
ATGGGGTTTCACCATGTTGGCTTGGATGGTCTCTATCTCT
TGACCTCCTGATCCGACCACCTCGCCCTCCCAAAGTATTG
GGATTACCAGCATGAGCCACCACATCCGGCCTTCATGCAC
ACTTTTATCATCGTTCATAATTTGCCTATGAATTCAGCTC
CTCCAGTGTTTTTCTTAGTTTTATTGTTCTATATCGTTTT
CTTAGAATACAATATGCTGTCTTAACCTATAAAGGATTCT
TTTCAGAAAAATATAGTAAATTTTTGAATTTTTAAAATAT
GTTTTCTATTATCATATATGGATTACATAATTGGTTTTTC
TTATATTCAGTAACAGCAATTATGCATAATTATATTTTAT
TTTTCTTTTATATGTATCTCTAATCTGTTTTATTTATCAT
TTTTAAGAATTCCACATTGATTCTTTCAAGTCTTTCTTTC
ATGTCCTAAAATATAGAACAGGGATAAATATATGTTTGTG
TGTGTGTGTGTGTGTTCATGGTGGGGGGGTGTATGTGTGT
TTATATGTACGCAATGCTGCTAATGTTGCTTTTATTTTTG
TATTTGTTTTGTTTCTCTTATCTTTTTCTGAGCTCTGTGA
ACGTACTTTTCATTTCTGGTCTTATAACTGGTTTATGTTT
TCTTTAAGTCTTTTGAACTCAAGAAGATTTGATTAGAAAC
GATCTTTTGGTTTTTGGTAATTGTTCTAGTCGTATTTTTA
ACTCTCTTTTTCTTCCTATATTGCTTTTTTCTTATTTAAT
TTTTAATCTAGGAGTATGCCATCCATGTTTGTTTCTTTCT
GATTATTATTAATTTTGAGTGGGATGCACATATCTGGTTT
AAATATCTGCTGAAATAAAATTCAAGATGAGAGATGTAAG
CTAAAGCAGTGAACACTTAGGACATATCCTCATCATCTTC
GTTTTGTCATCTCCTTGGTAATAGTCTCCACTTTCTAATT
TACCTTTCTCATGTCTGCTGAGCAGAAAATCTTTGGAGTT
TTCATTTCCACAGTAAAGCCCTATGTTCCAGGTGTCTGTG
ACATTTTTAGAATCTATTAATTTATTTTCTGCTGGCTTTG
ATTAGCTGTCACCAAGGTGATTGGGGTGTATGTACTATCA
TCTTGACTGATTTCTGAAAAGATGGCATATATATGTGGCT
TCTTATTCAGCCTTTCTACACTCCTCAATCTTACTTTATA
ACACTGTATCCTATCTCATGTTCCATGTAAGATATCTTTG
ATCCTTTCAGAGCTGTGCCATCTATTTTGAAGAACCTCTG
CACTATTTAAAATGTCTCTTAGTGTTTGCACTTACTCTTG
ACACTTTTTCCCATTTTGGTCCCGATAATTTTTTATTTTT
TGGAGTTTGTGATTTAAAATGTGATTGTCTCCTGGTCCCA
TTGATAACACAGCACTCCATATTTTTTTATACTTGGTGGT
TGTTTCAGTTGGCAACACAGAAGGAGATGAATAAAATTGC
AAAAGTGAAGAATGCTCAATTCATGCAGTTAAAAATGATG
TAAAAGTAATTATTAAAATTACGTAAAACATTGGGCAAAA
TGTTTTTCGCTGTTCAAAACAGAGCCTCACCCTGTTGCCC
AAGCTGGAGTGCAGTGGTGTGATCTCAGTTCACTGCAACC
TCTGCCTCCCGGGTTCAACCCATTCTCCTACCTCAGCCCC
CAGTAGCTGAGATTACAGGCATGCACCACCACATCCTGCT
AATTTTTGTATTTCTAGTAGAGACAGGTTTTCACCATGTT
GGCCAGGATGATCACAAACTCCTGACCTCAGGTGATCCAC
CCACTTCGGCCTCCCAAAGTGCTGAGATTACAGGTGTGAG
TCACCATTCCAGCCCGGTTAAAATATTTTTGATTGCTTAT
CTTTGAAAGTCTGCTATTATTGCGAAATTTATTTTTCTAT
GGGATCAGATGGACTGATGATTTGTGGTGGGTGTGTAATC
ACTGCAGAACAAAATTTGGGACCTGAACATGGAATGTTAG
TCCGTGCCAATTATTTGAAAATTAGCATCCAAAAAGCAAT
AAAATTTGTTCCGAAAAATTGTAAAGTTCTTTCACTACCT
AGTTTTACTAGGAAAAGATTCTGGCATTGGGCCAATGATG
ACTGATAATTATTCATAGCACTATTGAAGAGATTGATGTA
TTTTTCTAGGAATTTTTTCAGGTGTAAGTGATAGAAATTC
AGTTCTCTTAAGCAAAAAGATAACTTATTGATTCCTATGA
CTGGGTACTCTAGGAGTGGTGCTTGCTTTCGTCATAGCCA
GATCCAGAAGCTTAAAAATAAATCTTGTGTTGCTGCAAAG
TGTTAGGTATTTTCGGACCATTTACAATATGGACAGACAT
AGCCCCTAGTTAGAAATCTAGCAGAGCAAGAATTTTTGTC
TCCTGATATCCATACATGAAAGATTCCTCTTCACCATTGC
TCATACTCTTTGAACCACATTAGATCATATGCCCATGCAA
GTATATAGAAAGGGGTGGTAGAATACCACCATGATCTAAT
TAAAAACATAGGAGTTTTATATATAGGAACAGGATATTAA
CAGATGAAAATTTATTAACAAGTCCAATGTAATTAATTGG
GACAAATATTATAATATCCTGAATGCAATATGATCTCAGA
ATAGGCTTCACATTTCTATTTTGAGTACAGTATATGCAGA
GACCCTGAAGTCTATTCTACTTTGTTTTGTTCTGAAAAGA
ACTGGACAAAGACAGACTAGACTATTTTAGTAATCTTTAT
TCTTTAGTTGTAGATTGGAAAACCAAAGACTTGAGGTATC
TGTTCTGGTAGCTCTAGGTTTTGCTGGGAATCCGAGGTTT
AAAGATATTCTCTTATTTCTGTTGGAAGTGAATAAACTAA
GTCTTCAGAGCTTCTGACAGCTATCTTGAAATCACAAGGA
GGGATGTAGAAGGAATGGCAATTGCATGCCTCTGTGGCAT
CCATAGGTCACTATATTAAGCTTTTGCTAAAGCTGTACTA
TGTCCGAATTTCCCCATATGTGACATAATAAATTTATTTA
ATTTTAAAAATGACATTGTAGATCATATATCTGCTACTTA
CAATTCAGAACATCCTAAGGGATATACTGGGACATTTTGA
TCCTTGACCTTTATGAATAGTGGCAAAACCTCCTTGTTTG
AGAATTTACAGTCTGCTAATTTGGATAAGTCATATTGACC
TGGATGTTATTTGATGTTCCTCTTACGACACCTCTTGCTC
TAACTAACCGATAGAATCTTCCCCTTATATCTGACATCCC
CACTTCACATTTGACTTGACTTCTTAACTTGGCTCTTCTT
TCACAGTTCAGTTTCTGCACTATCTCTACTAAACAAAAAA
GATATCTTTTTTTCCTTCTGGGTTATGATTTGGGCATTTA
TGTTTTCTCCCCTATTTGATGAATTGCTGCTTATTAGTTC
ACACATGACTTTAGCATGAATAACCTGGTTTCTAGATTAC
TCTTTCTAATAATGGTTGAGCTTCATCTATGCACTTGGAA
TCTGTCCTTCACCTGTGGTTGGCTTTATTAGGAACTTATC
CTTAGCAAGAGTTTTAGCAATGAAGGGAATTGAGAATGAA
AAATACGTGGGATATTTAAAAACAAGGTTATCTGATTTCC
TATAATCACAATCTTAGCCTCATTTGACTCATGTTGTAGT
TTAATTAAACTATAAATAAAATATGTTTGAAGAGTTGCCT
GAATAAAACAGATAATCCATCAAAAAATTATGGCCTTAGA
TAATTTGATCGTCAACTCCTAGGAAAACAGCCTGTTCCTG
ATTCAGGAAATTAGTTGAAAACTCATTTTTGGCTGTCAGG
TCATTAACATCTAATGGCATTCAGTATTTCTGTACCACAC
CGTGCAACCTGGGGATTTTCCCAGGGCTTAAGTACAAGTG
AGCTTGTAGGCTTGCAGGCAAAAAGAAAGGAAATAGAAAG
TGTAAAGCACAAAATAGAGTTGCTTTTTATTTCTGCTTCT
TGATCTGGGTGAATGCCTTGTCAAAAATGTTAATAGTCCT
AATATGCTGAAATATCATATCTTTCTGCATATTAATAGGT
ATTTTAATATGCTTTGCATTGATATTTGAGTAGGAGGTGG
TGAATTTTTCTCTTAATTATTGATTTGGTTATGACATTTC
CAGATTGCTTTTTGCCATATCCTTATTTTTTGCAACCGTA
AAGCTTGCGTGGACCCAGTGTAAAAATTGCATTACTCATT
TAGCTCTGTAGCACATGTTCAGCTTGTTGCATCTGAACTC
AATATGGTGCATATATTTTTTTGCTATGCATGTGAATGTA
ATTCAAGATGCTTGTTTTAATTTTAAATGCCTACATGCTC
TGGCTTCTAACTACAGAATATTTAAGGTTTTCTGATTATC
CATATTTATTATTTCCAGGGGAGTCCAGAAGAATCACTGA
ACAGCCAGATTTTTTTTCTTTTTAACTTTAGTACATTTAT
GTTGTTTCCGTTGCTCTGAGGGTACATATTATAGTTTATC
TTTTTGGATATAATCAAAACTGTGCAACCTGTGGAGTAAA
ACTTGAAAAGCATAATTAAATTCATTAGTTGCTAAATGTT
GAAGATGAATTTATATTAAGAAAAAGAATTCTAAAAATGT
TGATACCTATATTTTGAAAAACACATATAATAACAATAGC
AGACAATGTGGTGAGCACCTTGGTAAATTATTGATATGTA
TTAATGTATTTTATTCCCCCAAATAAGTGCTCTACTCCAT
TTTGCAGATGGGGAAAATGAAGCACAGTGAGTAAATTGTC
CAAGGTCAAGCAGCTAGTAAATGCCAGTTTCAGGCTTTAA
ATCCAAATAGTCCAGATTCATAAGTTGTATATTGCCAAAC
GATATTGCTTCTCAGGTAGTTGATTAAAGTGAGGCAGAGG
GGAACAGTGGACTGGGGAGGCAATGAGCCCAGGGGTGGAG
GAAGGTAAAGAGTAAGGGGTAGGCTTTAGACTAAGCTATG
CCGATTCTGGAATTCACAGCCCAAATGATGGAACTGCTGA
AGAAGCTTTTCTAAGATTTTATGTGTGGGTGTGTTTGTAT
GTGTAAAAGATAGGATACAATTTTTGTACTCTTCAGGCTG
GAGTGATCTGGGGGTGCAAAGGTAGCATTTACATTAAGAA
AGAGATGCATGCTGACTCACTACTCTGAAATAATAGACAT
GCATGTTGAATAAACTAGTCTGATCTCAGATAGCTAAAAA
GATGTAAAATCACTAATAATATATAATTTTTTAGATATCA
ACCTATTCAATTATATACCTACAGCATCTCATGTTCTATA
ATTTTTTTCTTTTCTTGAGCACTGAATACAGAATGTTCAA
ATGCAGTTAAACAGTTTCTGCTTGTGGCCTTACCTACTGA
CTTCCTCCCTTTTCTCAATCTGTAAGTATGTGTATTCAAT
GTCTTGACAAAGCATCACTATTCTTGTTTTTCTGTTTCAT
TCTTATTTTTATACAATAAAAAATTTACAGGCCGGGCGTG
GTGGCTCATGCCTGTAATCCCAGCAGTTTGGGAGGCCGAG
GCGGGTGGATCATGAGGTCAGGAGATGGAGACCATCCTGG
TTAACATGGTAAAACCCTGTGTCTACTAAAAACTAGCCAG
GCATGGTGGCGGGCGCCTGTAGTCCCAGCTACTCAGGAGG
CTGAGGCAGGAGAATGGCGTGAACCCGGGAGGCGGAGTTT
GCAGGGAGCCGAGATTGTGCCATTGCACTCCAGCCTGGGC
GACGAGCGAGACTCCATCTCAAATAAATAGATAAATAAAT
AAATAAAATAAAATAATTTACAGTAAACACTCACATATTT
AATTATTTGTACACTGAAACTGCACAAATCAAAGTGTTAA
TGGAAACAGAGCTACCATTTAGCACTTGGAAGAGGTGAGT
TACCTAAAAATAAATAAGAATATAAATTTGGTATATGATG
ACAATATTATTAATATTTACAACATATCTTTGTGGGAAAA
GAAAATATATGAATATTAAACCACTTAAGTATTTATATAT
AGCAAACCGATACTCTTGATGTAATACTCTTCTGTATGAC
AAAGTATGAATTTTCTAATTTCCCGCCAATAGGCAACATT
TTTTTCTTTGACTTATTGTCACGTGCTGTGTCTGTACTGT
CATAGCACTTGCAATGAAAACTACTGTTAGCTCGTAGCTA
AGGAGCATTGCATAATAATCAGGAAAATTTAATTTTCATG
TTAATTTAACTAAAATATCCACTAAGTGATTTACTTTGAC
TTTTTTAGTCTTTGTTTAATCATCTTCAAAATGAAGAAAA
TATCTATCCTACAAATATAAAATATTTTCAAATTATGATA
GATTTTAAACTAATGAATCTGAAGTCATTTTTAATACTGG
AATGAATAGATAGTAACTGTATAAGTTGTTGATATATTTT
AAACATAATTCAGTAATAATGTTTACAGTTTTCCTCTCTC
AAACTTCTCAATACAAAGAATTAATAAAAATAAAAGACAA
TATTTCACGTCAGTAAAACTTTCAATTAATAAGATATACT
ATGTATGTTTCTTCCTTTTTACAAGCATTGTCCTACTTCT
CAAATCAAATCCTGTATGGGAGAGGACCTAATAGACCTCA
ATATAAGGCTCTGACAATGTTTTCAAAATTTGCATACCTT
AGTTAAGTATGACACATACAAACACATGCAGATACACACA
TTTAAAAACAATGTCTACATGTGCAATACAATTTTCCCAG
ATCTGAATTTTAAAATTTATGCGATTATCTTTTTGTTTGA
GAGAAGGTCTGACTTCATCACCCAGGCTGAGGTGCAGTGG
CATTGTCTTAGCTCACTGCAACCCCCGCCTTCCAGGCTCA
AGCCATCCTCTCACCTCAGCCTCCCGAGTAGCTAGGACCT
CAGGCGAGCACCCACATGCCCAGCTAATTTTTGGGTTTGT
TTTTGTTTTGTTTTGTTTTGTTTTTTTGTAGACATGGAGT
TACCATGACCACCTCCTCAGGTTTGGTTAATTTGCTAGGA
CAGCTCACAGTACTCAGGGAAACAGTTTACTTGTGTTTAT
TGGTCTACTGAAGAGACACTACAAAAGATACAGATGAACA
ACCAGATGGAAGAGATGCATAGGGCAAAGTACATGAGAAG
GGGCGTGAAGCTTCCATGCCCTCCCTGGCACACCACCTTC
CAGGCATCTCCATGAGTTTAGCAATCCAGAAGCTCTACAA
AACCTGTCCTCTGGGGTTTTTATGTAGGTTTCATTAAGTA
GGCATGATTGATTACATTACTGACCATTGGTGATCAACTC
AATCTTCTGTCTTGCTCCTCTCCCTGAGGTTGGAGATTGG
GATAAAAGTTCCAACTGTCTAATCCTGACTTGATCTTTCC
AGTGACCAGCCCTCATCCTGAAACTATCCAAGGGTCCCAA
CCACCAGTCGTTAGCATACAAAAGACACTCTTCTTACTTC
AGACATTTCAAGAGTGTTGGGAGCTGTATGCCAGGAACCA
GGGACTGAGACCACATATATATTTCTTATATATCACAATA
TGAATGAAGGTAGTTGAGACTGGAGCAAAGTAGATGAATA
GGATAGTGATAAAGTAATTTTATAATTTTATTTTTTAATT
TATATTACCAACTGATAAACACCAACATCTGTTAGTTATT
AAATAAAAAGCTTCTTTCCTATGTATATTGAGAAGAACAT
ACACTTTGGAGTCGGAAAATTATTTAAATCTTCGCTTAGC
ATCTTCTAACTGGGTGGTATTTTCTGAGCCTAAATTTTCT
CATCTTTCGAATTAGGACAACGTTATTTATTTTTCAGAGT
TGTTGTAAAGCTCCTATAATATAACCTGGAACATAATAGT
TATTCACACTGTAGCTACTAATGTTTTACCAATATTATTA
GCAATGTTATGTTTTCAATCTTTGATAGTAACAAAGTTTA
GCCTTAGTTCATTCGCATTCCCTTAGTATCTATGGGGAAT
TGGTTTCAGGAGCCCACACAGATACCAAGATTTAACTCAA
TTCTGACACTGTCTACCTAGAGATAGCTTCTGGTCCTCCA
ATTTCAAATCCAAAATGTGTGAATTTTCAAGCCCCTTATA
TAAAATAGCACGGTACTTGCATATGACCTATGCACAATCT
TCTGTGCACTTATATTGTCTCTAGATTACTTATAATCTAG
ATTATAAGTAATACAATGTAAATGCTATAGAAATCATTGA
TATCCTGTGTTTTTATTTATATTGCTTTTTATTTTCATTT
TGTTATTTTTGGAATATTTTTGATCCATGGTAGATTGAAT
CCACAGATGAGGAATCCATGGATGTGCAACTCATGGATAT
GAAAGACCAGCAGTATTTAATTTCTCATTCATTCATTAAA
CAGTTATTGATCATCCACTAATTGCCAGGTACTGTAGTAG
CCATTTCTAAACAAGTACAGATACACCAATGCTGGAAGGA
TGGTCGTGAAGAGAGGTGCACCCTTCAATCTATCCGTGGC
AGAATTTGGGACACTAGCAACATAAATATGGGAATATTCA
ATATTTTAAAACAACAACAACAACTGGAGTTTTCCAAACC
TGATGGAGATTTTTTTCTCACAAAGAAAATATGTTTTGTA
AGTAGAAGAATAATGTGGATGTGATTTCTTGATTGTTGTA
GGAGAACATACTTCAATGTTATCGAATCACATTTGCCACT
AAATAATTCCCTCTTTGGTTCTATGTTCTCTCTCCCCACA
AAATTCAGTCAATGTGAAGGAGATTTAAAAACAGATAAAT
GAAGGTGTTATGTGTTATCATTAAGAGTAGTGTTGAATAG
CATGTATCTTTAGAGAGATACATGAGAAGAGGGAAAGAAA
CACCAGGAAGATCAGAGGATATTACTGTGAACACAGTAAA
ACATTAACTGTCTCCTGACAGGTTTTCATCATAAGGTTTG
CATACACGTTTAACCTTGGCCACAATTTGTATTTTTAGAA
TGGCTGACAAAAAAAATTCTAGAAGTGTTGGATAAATTAT
ATTATGTATTGGAATATCTTCATACATAAATCTCTAAATG
ACTTTTCTTTGTATTATTTACCTGTGCTAACAGGGTAAAA
TTTGTGAATTAAATGTGATATTCTGCCTTTTTTATTTTAT
CTCTACTCCTTCCTCTTTTCAGTGTTGCTGAAATAAAAAT
GATTCTGCTCATGTAGCTGGACATGCTTAGAATATAGGAC
AGGTTTTGTTACATTTTTATTTCTGTAGATAGAATCTATT
TTAGCTTGAATCAAGGGTCACAGAATAAAACTAATCAAGA
AAATAGAGAAACACGTGTCTCTCTGCTCTGGTGGGAGAAG
CTGAATTCCCGTCGGTTTTGCTCCCACCTCTCCATTCATC
CTTCTCCCTAGTGGTCTTTGGGCTCAGTCTGTACCCTCCT
CTTCTTTCATAGTATAAGAACCAGGTGCATTTATCCTTCC
TCAATTTCAACAGCCACCTACATGTTGATCCTTTCCAGTT
TTGTATCTCTGGAAAAGTGTTTCCTCTTAATATTCAGACC
CATATATTAAAACCTTCTAGAATTCTCCATTTGAGCTTTT
GCAAATCGTGCAAAGCAAAATCATTTTCTCACTCAAATCT
ACTTCTGTATTCCCCTTTCATCCAACAGTAATACCCTCCA
CCTACTTACTAATCCGAGAAGCCTAGGAATTGTCATTGAT
TCTTCACTCTCCATTAAATTTTACAATCTCTCCATTACTA
TCCCATCAATTCTGTCATTTTAATTTGTTATAAATCTGTT
GTTTGCTTTCATGTCCATTGTCACCACTGCCTCATTTCAG
ACAATTGACATATCTGTACTAAAATACTGCATAGCTCATA
AATGGTCTCCTTTCTTCCATTCTTGTCCTCCCCACCAATC
TGTTATCTACACTGCTACCCCAGTGATCTTTCCAAAGCAT
GAATTGGGCTTTGCAACTTACCTGCTTAAAATCCTTAAAA
GATTCATCATTGTCTTCAAAATAAACCCAACCTTGTTGGT
ATAGTATACAAGGCTCTTCAGATATGGTCCTTAATAAATG
AAGGTGCCGATCTTGCCATTTTTTCACCCTCCCTCTTTGG
CTCCTCCTCACGCAAACCCATGTCCCAGCTCAAAGTCTAT
GAAGCTCTTGCATTTGCTAGATCCACCATGCTTTCTCATT
GCTGTCATTTGTGCCTGTATACTTTACTTGATGCTACTAT
TGCCTCCACCTTACTCACCCAATTTTTTATTCTTCAATGT
AGATGTCAGCCTCTACAGAAAGCCTTCCCTGATTTTCCAA
AACTGGAATCGTGTGTCTTTATGTGCTCATTAGCAGCACA
GCAGCATGTACTAATCACTATTGAGGCTTATTACATTCTA
GTTTAACTGCTGGATTCTCTGTCTCTCAGCAGCTACTTAC
CCTCACTCATTAGACTACAAAAAGTTCAATTCATAGTAAC
CATTGAACACATTTTTATTGATAAAAAATAGTAGATTGGT
ATAAAACAGAATCGGTAAAACAAAAACAAAAACACATCAA
ATAAACCAACAAAAAGAAACCCATAGTAGAACAGACAACC
ACCTTCATAGAGATATTATGTAGCTTAATGAAGTTATTTG
AAGGGATGTAGATTTTCAGGTCTTCTGCCTCAGAGATGAA
GTATCTATAAGTGGGTAGCCTAATATATAGTAAGTTTTTT
TTATCTTTTTAAATTTTATTTTCAAATAGTAGTTACAGGG
CTATGTAGACATAATCATTGACAACTTTAGGAATTTTATC
ATAAAAATGACAAATGTGATGGACACATATTTTGAGTTTT
GGGTAAAAATCCCCATCATATTCCATGAATGCAACTGTAT
TCATTACACATTTATGAGTTCACCACAACTTAATTATCAA
CAGGGTGTTAAAATTGTTAATTAAATCATTCTTTACCCTT
GGGAATGATTTTCTTTTTATGTTAAAACATCAGTATAATC
AATCAGTGTATTGGAAACCAGAGATTTTCAAAACAAACTT
TTTTATTAAAAAAGAAGGAGAAATGAGAAGGTATCACATG
TGTTTTCTAGAAAATAAAAAGAATAAAATTTCTAAAGCCA
GGAAGCCATTCTCCTTAATCTTAATTTTTTTTTTATACTT
ACTCTACCTCATTGGCATAATCATTCAGGAAATTTTGGAA
AGTTCTTTTTTGTTAATGTGGGGAAATTTCCTCTATTGCT
CCAACTTAACACTAGATGTTGATTAGAAGATTTAAGAACA
TTAGTGAGTAAGATACAAAATTTCAATGTTCAGAACAAAG
TTTAAAATTGTTTCCAAAAATCGAATATCATGTCATAATA
GAATAAAAACATTTAAACATAGAGAAAGGAAAAGACTCTA
TGAGGTAGGCAATTAAAAGAGCACAGTGAAAAAAGGAAAC
AAAGGTAAAAAGAGTGAAAGAGGAAAACAACTTTTAATAG
CAGGAAATGACATGACATGACAAGTAAAAAACAAAAAAGT
AGAAAGACAGATGGGAGAACAAGAAGTCAAAATTAATGAC
AAAAAAGAAGAAGTCCACCTACAGAAGACTGAAAAAAAAA
TACAAGGAGCAAAATGATCTTCCAATTATAAATGTGTTTC
AATGACCAAATATTGCTATATATTTAAAAATGCCAGAATA
GCTGTATTAGTCTGTTTTCATGCTGTTGATAAAGACATAT
CTGAGATTGGGGAAAAAAAAAGAAGTTTAATTGGACTTAC
ATTCCACATGGCTGGGGAGGTCTCAGAATCATGACGAGAG
GTGAAAGGCACTTATGTGGCAGTGGCAAGAGAAAATAAGG
AGGGTGCAAAAGGGGAAACCCCTGATAATACCGTCAGATC
TTGTGAGACTTATTTGCTACCATGAGAACAGTATGGGGGA
AACTGCTCCCATGATTTAAATTATCTCTTACTAAGTCCCT
CTCACAACACGTGGGAATTGTGGGAGTACAATTCAAGATG
AGATTTGGGTGGGGACACAGAGCCAAACCATATCATTCCA
CTCCTGGACCCTCCAAATCTTATGTCCTCACATTTCAAAA
CCAATCATGCTTTCCCAATTGTCCCCCAATGTCTTAACTC
ATTTCAGCATTAACCCAAAAGTCCACAGTCCAAGGTCTCA
TCTGAGACAAGGCAAGTCCCTTCCACCTATGAGCCTGTAA
AATCAAAAGCAAGCTAGTTACTTCCCAGATACAATGGGGT
ACATGTATTGGGTAAATACAGCCATTCCAAATGGGAGAAA
TTGGCCAAAACAAAAGGGTTACAGCAAGTCTGAAATCCAG
CAGGATAGTTAAACTGTAAAACTTCAAAATGATCTCCTTT
GACTCCGTGTCTTACATGCAGGTCACACTGATGTAAGACA
TAGGTTCCCATAGTTTTGGGCAGCTCTGCCACTGTGACTT
TGCAGGGTATAGCTCCCCTCTTGGCTACTTTCATGGGCTG
GTGTTGAGTATCTCTGTCTTTTCCAGGTACACAGTGCGAG
CTCTTGGTTGATCGGCCACTCTGGGGTCTGGAAGACAGTG
GCCCTCTTCTCACAGCTCCACTAGGTAGTGCTCCAACAGG
GACTCTGTGCAGGGACTCTGACCCTACATTTCCCTTTCAT
ACTGCCCTAGCAGAGATTCTCCATGAGGGCCCCACCCTTG
CAGCAAACTTTTGCGGGGCATCCAGGCGTGTCCACACATC
TTCCGAAATCTAGGTGGAGGTTCCCAAAACTCAATTCTTG
ATCTCTGTGCACCTACAGGCTCAATACCATGTGGAAGCTG
CCAAGGTTTGGGGCTTAAAACCATCGGCTGAGCTGTACCT
AGGCCCCTTTTGGCAACAGCTGGAGCAGCAGGGCACCAAG
TCCCTAGGCTACACACAGCATGGGGACCCTGGGCCCGGCC
CATGAAACCATTTTTCCCTTCTAGGCTTCCAGGACTGTGA
TGGGCCGGGCTGCTATGGAGACCGGTGATATGTCCTGGAG
GCATTTTTCCCTTTGTCTTGGGAATTAACATTTGACTCCT
TGTTACTTATGCAAATTTCTGCAGCCAGCTTGAATTTCTC
CTCAAAAAATGGGTTTTGTTTTTCTACTGCATCGTCAGGC
TGCAAATTTTCTGAACTTTTATGCTCTGTTTCCCTTTTAA
AATTGAATGCCTTTAACAGCACCCAAGTCACCTTTCAAAT
GCTTTGCTACTTAGAAATTTATTCTGCCAGATACCCTAAA
ATCATCTCTCTCAAATTCAAAGTTCCACAAATCTCTAGGG
CAGGGGCAAAATGCTGCCAGTCCATTTGCTAAAACATAAC
AAGAGTCACCTTTACTCCAGTTCCCAACAAGTTCCTCATC
TCCATCTGAGACCACCTCAATCTGGGCTTTATTGTTCATA
TCACTATCGACAATTTTGTCAAAGTCATTTAACAAGTCTC
TAGGAGCTTCCAAACTTTTCCACATATTCCTGTCTCTTTC
TAAGCCCTCCAAAGTGTTCCAGTCTCTGACTGATACCCAG
TTCCAAAGTCGCTTCCGTGTTTTTGGGTATCGTTTCAGTA
ATGCCCACTCTACTGGTACCAATTTACTGTATTAGTCTAT
TTTCACACTGCTGATACAGACGTGCCCGAGACTGGGAAGA
AAAAGAGGTTTAACTGGACTTACAGTTGTTCTACATGGTT
GAGGAGGCCTCAGAATCATGACGAGAGGCTAAAGGCCCTT
CTTACATGGCGGTTACAAGAGAAAATAAGGAGGATGCAAA
AGCGGAAACCCTTGATAAAACCATCAGATCTCACGAGACT
CATTCACTATGATGAGAACAGTATGGGGTATACTACTGCC
ATGATTCAGATTATCTCCCACTGGGTCCCTTCTGCAACAC
GTGAGAGTTATAGGAGTGTAATTCAAGGTGTGATTTGGGT
GGGGACACAGAGCCAAACCATATCAATAGCATTCCCTATA
TTACATTATTATTCTAATTTTCTTAAGTTAATAGTAAAAA
AATTCACTTGGACAACTTCAAGACACACCAGAGAATCAAA
GTATTGTCAATGCAGTAGTTTCTAATTGGTTGAGCTGAGT
ACATTACTTTGTATCGTTTGTATGCTTAATGGCACACACT
ATTAGCTGAGTAGATTTTTTTCTGATTTATTTATTTATTT
ATTTATTTTAATGTACTATTTGTTCTCTCCTAAACCGTTA
TCTGAGTATTTGGAAGCCAAATGACTAATATTTTCACAAA
CAGTAAAATAGAGGCACATAGCTTTCTTTTAAGTAAAATG
TTGCTTTATCCTCTAACCTCCAGCATCCCGGGACTAACAG
CTGATTGCTATTTTTTTCTTTTCTTAGTGTCTTGATTTTT
AGTCTGTTAATGATATGTAAATATTTCAGATTTTCTGTTA
TCCAAATAATACAGTTAGACTATAGTAATATAAATATTAA
CCTGGAACATTAAAAATACAATTAATAGAACAATTTTAAT
AGGAGATGATAAGATCTAAAATGTAAACCAGATCTCTCTC
TCTCTCCCTCTCTCTCTATCTGTATAAACTAATAATGTAG
TAATATTACTTTCTTATTTAGCAAAGTAATTACAAAAGTT
CATGCTAAATTATGATTTCATAAACAAACACATACCACAG
GAGCACAAGTATGGATGGAAAAACACCATGCTTAATTTCC
TAGGTTTAATAGGTTTTAATACAACTCCACACCTATTTGT
TGAAATGTGGCTATTTTGAAGGTCCTGTGCTAGAGGAAGC
TAAGCCACAGGGAGAGGGGAAGAGATGTAAGAAAAATGCA
CAGATAGCAGGTCAGGTTATAGTAAGCACTCCAGGCAAAA
TACCCACATGAGTTATGAAGTGTTCAAACAAAGGGGTTCA
AAGGAAGAAGGCATCATAAGCAGCTGGAAAAACCAAGAAG
TCTAATGGAGGATATGTCATTTGAGATGGGTCTGGAAGAA
TGAGTAGGATTTTGAAGATAGAGACAAAGGGTATGACTTT
TATTTCAACTGCTATTTTTCAGGTTTCAGTAGTTATCATA
TTTCATTTGGTGTTACAAGTTTTAGTGATTTCTTCCTTCA
TTTCTAGCTTCTTAAATAAACCCTCTGCTACATGACCTCT
ACGGAGCATTAATCATGCCACATTAATCACTATTTTCTGG
ATAAGCCATATATTCTAAAAAAATCACTAAGACTCTACTC
ATACTATTCTCTCTGCTTGCTTCACGTTTCTTCTTTCCCT
AAAGTAGGCTGCGAACGAATATAGAAGGCTTGGTTCATTT
TCAATGTCTTCCTTGACCCCCACCTCGAAGAAGTGTGTAT
ATCTCACAGGTATTTCCAAATCCCTCTATATGTTCTTTGA
TTATTGTCTCTCACATTTTATCCATTTATCAAGGAACAAA
CTTGTTCCTTCACACAGAGAGGTTCTTAAGTAAGGGCAGG
AGAAGCCATATGGGTATCCTCCCGCCCAGGCTGTCAGGTG
GTCAGTATTCGGTCTGTATATACTCTGATGCAATCAGTTT
TTGAAGGAAGGAACGGTGAGCGCAAATAGAACCAGAGCTT
GTGTAGCAGGGTTCGTATAAGCAGTGGTTCTTACTGGAAA
AAAAAAAAAAAAAAGACCCTGGTGAATCGGGCTCACTTCT
TCCTCCGCGTGAACCGCTAGTAGAAGCGGACCGAAGGCTG
AGGCCAGGCCACCTGGAAGCCCACAACGCTGCTAGTAGCA
GCAACAGCAGTAATAGCAACTCACTACTGTAAAATCCTCG
GTGCGTTTCGATGTGCTTTCCCTGTCATCCAAATGCTTCT
CTTCAGCGGCCTAAGGTGGCCCTTCATTTTTCCCCGAGTT
CAGGGAAACACCTCCCTTCTTTCAGAATGTGAGAAAAAAA
TGGGATTTTCCTGGGGCTGAGAGTGGGGATTCCCTTTCCA
GAAACGTGCAATTTTTTCATCCCGCCCACCTGGACTGAAG
GCGATCAAAGCGAGGGAGCTGGTGGCATATTGGAACACTC
CAAGCACCCTGGCCCCCCTCCTTCCAGAGAAGGGTCTGGA
GCCCCGCAATCCGCTAATTAGCTCGCCCCCATTGGTTGTC
CCCAAGGCACCCCCGTGCCGTCACTGTGCTATGCTAATGA
GGGGGAGTCTCATTGGCTGGGCCTCCAGCTCCAGCTCCGC
AGGGAGATTGCGGGGAGAGCGGGGTTGGACGCGTCTGGGG
CCGAAACCCACCGCCCCCGACTCCCGCCAGCTCGGGGCTG
TGCCGGGTGCAAGCCCGCTCGAGAGAACAGCGGCCGGGCG
GCTGCCCTCTGGGAGGATCTGCCACCTGCCTTTAAGGAAA
GTGCTTCACCATCAAGCGGCGCTCACTCCCACCCCTCTCC
CCTCTTTCTAGGCACCGCGCGTCTTTTTCGGCGAAGTAAC
TTTTTATACTCGCCTCCCCCTGGTCCTGGGGACCAGAGGC
GGTGCCGAGCCTGGGGGCGGTTCCTTGGCAGCGTTGATTC
TTGTCGGAGCCAGACTTTTGCTCCTGGGTTGGGTTTGCAT
CATCCCCATTACACCCTCAGGAAAGAGGAGCCAGCCCCCT
TTCAAGCCTTAGCTTCCGGCTCCAAGCCGACCCCCTCCCC
CTCCCTGTCCCCTTCCCCTTCTCCCAGCCCTCTCTCGGCC
ACAGCGTCTTGTTAGTCCTCTCCCTCTACTCCGCAATATT
TTCTTTCTTTCTCCCTCCTCTCCTCCATTTGTTGTTTGAT
GTTTCCCACTCTTTGAGGAAGGATGGTTGATTTGGAGAGC
GAAGTGCCCCCTCTGCCTCCCAGGTACAGGTTTCGAGATT
TGCTGCTAGGGGACCAAGGATGGCAAAACGATGACAGGTG
AGTGGTGTGGTGGAGGATTGTTCTGCAAATATTGCTGAAA
AAGAGACGGAAATGGGAGGGCCGAAGTGGGGAAAGGAGGG
AGAAAAGGAAAACGGAGCCAGAGAGGGAGACTAAGGCTGG
GGGAGGGAGTAAAAGAGATTCTGATTTGTCTCTCCATTTT
GACTCTATAGAACTGTTGCTATAGATAAGGAAATCCTTTC
CTTTACACTTTTCTTATTCTTGCAAGGTATTTATTGCATT
CATTTGGTGCTTATTCTTTTGTCTATCTATGCTTTTCTAG
GATGTGTATAAGGCTGGTATCAGAGGTACAATACACCCAA
ATGGTATGCAATATCAGTTCCAAAAAATTTGCGTTTTTTC
CTTAGGTGTGGTTAATCAAACTCAAAATTGCATGCAAGTT
GTTTGAAAACGCACATTAGAAACTTAAAATCACCTGAGTT
TATTTACCTACTCCTTGTCTGTGTTGTCTTGAGTAGGTGT
CTACTTGCCACTGGAAATTTTATGCTGTTTAAACATTTGG
AGTTTTGGGTAGACAATTGGTTTAAATATGTAACAGGTAG
TTAGTGAAAATGACAACCCTTTTAATAGAATATACTCACT
TTGAACAGGTAACTCTGACCATTATGAATAATGGTGTTTG
TATAACATGATACAACCTTTTCATAACTAGTATATTTTTT
AAACTGAAACAGCATATATGTCTCAAAATTACAAGTAAGT
TTCAAAACTAGAATATTTATTGCTAGCAAAATATTGTTCA
TGTGTTTTATTTATAGCACTACTGCTTTGCACAAACTTCT
GAAATTCCTCTGTCTATTTCTGTCTCAAGCACATTTTGTA
TTTCAGCGAATTTAGTATTTGATGGAATAGTCATCCCATA
TATCACATGCCACATTTCTTTGTTTTAAAATAATACATAT
ATACTAACTAGGTTCTTAACTCAATTGAAATGTTTCATTG
AAGTTTAGTTTAGTATTGATGTTCTATTTTAATTATATAA
AAGACCCATTATTGGTCCAATCCAAAATCTGCTTCTCATT
CACCACTGACCAATACACTCTGTTTCTTTTCTCCACCTTT
TCAGCTCCCCATACCAACTCCTGTCTCTACACACCCAGGA
TTTTATCTTGAGCATCAATTATGGGCATCTTGTTTGGTCT
CATATTAGTAATTTGAAGGGAGATGGATGTTTTGTAGAGG
ATATTTTGATTCAATCTCTTTTAGGCAAAAGCACACTTAT
TGGCTAAAAATGTAAAGAAGTAATACCAATTTCTCAGTAT
TCTTGTAAAATGTTTGAGTAAACTGAAGATAAAGAAAATA
ATTTTTAAGTGAATTTGTAATACAAATTGACATTTAGATA
AACTGTATTAGCCTGGTTAAATGGCTTTTTAAGTGTAGCA
TGGTGTTCCTAGTGACTGAATGTACACTTAGTTCCAGACC
TCAGGATCATTATATAGAATAGAAATCCTCTTTGGAGAAA
GTGTGAGATAGATTAAACACATAAAGCACATACTTTGGTT
ATAGTGATGGTATTGTTGCTTGCTTGTTTGTTTTAAATAT
CATATCCAATATGTTAATTTTCATGTGGTTGCCCTCATTT
TTTTAAGGATGCTGCAGAAATATTTTAGTAGTTAAGAATT
TTGGTTAGTTGAACACTGCCTAAATGGATCACTGCTATAT
TAAAAAAGTTTTGCAGAATGGTTAAAATGTTATGTTATAT
TAAAAGGTCATGCTACCCCAACTTTAACTTAAAAAGCAGG
CCACATTTGCCACTAAAATGCGTTATTAAACATTTAAGAC
AATCATTCAACCATTTTTAAGGACTTGGCTAATTTTGTGG
CTTCATGGAAAACTATTTTTTGATTTTGGTTCCATTTGTT
GTTAATCTTTGAAGGCAAGATACTTGGAATCAGAGAAACC
CAGACTTCAGTCCTTGGCTGTTTCCTTCACTAGCTGAGTG
GCCTTGGGAAAGTCATTCAGCCATTATGAGATTCAGCAAT
CTTATTTTTTATAATGGGAATTATACTATTTATCTTATAA
AACTGTGACAAGAGGAAGGATGGAGAGGTACAGAACTAAC
ATTTAGTTGGAACTAAGTTCTCCCAGGTTCTTTTAACTGT
GTGATATGTTCTCTCTTAGTTAATCCTCAAACTCTGAATA
GCAGGTAATTATGTTAGGCACAAAGAAACTGAAATTTTGG
TAAATTAAATACTTGTCTTGGATATTATATCTTACCAGTG
TAAAGATGACTCTTCAGTTCAGCTCATTGTTATTCAAATC
CCTCAAGAAATTCTTAAGTTCTTTTCATTTAATTTCTTTG
AATTTATAAGAATAATTTACAGCACCTAGCATTGTTTAGG
TGCTCATTAAATGTTAGTTCCCTTGTTCACTTCTGATTTG
CTGTTTGCAATCCTTTTTTTTTTTTCCTTTTCAAAATCCT
AAGCCAATATGTGGTAGGTGAAGTCATCTTCCTTGTCTAT
ACTACGGTGACAAATTCCTCTTTGCAATTACACCTGAATA
GCAATCTTATTCTACTCAGTTATCTTCTTGGACTTAATTT
CTATAGAGTTGAGGAGGAAGCCGTCTTTCATGTAGGAGTA
GGTAGGTCATTTCCAACAACAGATACATTTAGTGCTCTGC
CCATATTCTCAAAGCAACTTTCACTGAACACCTCCTGCAT
GAAGTTTTCTCCCCACTACCAACCTCAGGTGCACATAAGT
CCTGCTTGGAGAAAAAGCTAGAGTGTCACTGAGTAAATAG
ACTATTTCTGAATCAATACTTTTGCTTCCTTGCTCCTCAG
CTTGGATGATTCTGAAGCATATTCTACACGGTGTCCAAAG
GGACTGAGCTCCATTTGCCCGCAGTGATAACTGGCTTAAT
ACTGAAAGCTTTATTGGCTTCTGTCTCTCTTCTCCCCTAC
TGGTATTTTATTTGTGATCAATTCCCAAATAAACTGCTTC
TGCTGCAATCCTATCTCAAGCTTACCTTCTGGCAGAATCT
GAATCAAGATAGCTGTCTTCTGGATCTAGAGAGACACATC
CTTGTAATGATGGGGGAATTGTGTTCCAAATGTAGGAATA
TAAACACTTCTACCTTGTTCCTCGCTGTAAGAATTTCAAA
CTCCATCTTAGGTCATAGTTGACTGGCATATGAAAATGAA
TGAAGCATATCATAGATACTCAAATGGGTGTTAAGACATA
ATATTGATGGGCCTATTAGGATGTAGGAAGTATGTATTCT
GTACCATAGATTTTCTGTGAACCAACTTTGGATAAGTAGG
TCACCTAAATTTATATTGTGCCACCTTTTGTGTAGGTATA
AACACATACACATACACTGGCATAATGTACATGTAATGTA
TATAGTGTATATGTAACAGATCTGCATTGTTTTTGTAATA
TATGTATTATAAAATATCGCATATGATATGCTAAAAATTG
TATATTGTTATGTAATGCATCATACATTACAAATATATGT
GATGAATAATATGTTATAATATATGTAATGAATATATATG
TGTTTGTATTATCTTAATGCTATCCTTAGATAATTGCTTC
TCTCTCATTTGCACTCTGATATCATTTTCTGAGTAGGACA
TATGGGAATAGGGTTAGACACAGCAGTGCAGAGAACTTAG
CACATGGATAACACTACTTCTGTGAGGCCACAAAATAAAT
TTGAGAGTTGTTAAATGAGAATATTGCTTATGTGTAGGGA
TGTCTTTTGTATATATGATGCACACTTATTTGTTTGACAT
CCTGAGTAAAAAACAAAAATCTAATTCAAGTGGTTTGTAT
GATATGTCTTTAATGGCCATGTATTCATTCAGCTAATATT
TGAATGTTTGCTACATCTCAGAGCCCCATTAAGTTAGGTT
TTGGGACAACTATGGAAAGGAATATGAAATAGTGCTCAGT
CTAGAGGAGGTCACAGATATGATAAGAGGTTAATTCACCC
CAGAATATTGACAGTATTGTTTATGTTATGATGATGTCCT
TATAGAATTTCCATTTTAAGACTGTCAAGAAGATTCTGCA
CCATTTGCAGAAAGGATATTCGGCATTTGCTTGAAAATAA
AGTAGTTGAAGTCACATATTAGAGATGGCTCAAGGCATTC
AACATTCAATATTCAACTCCTGTCACCAAACCATCTTCCT
GCCTTGGCCTCCCAAAGTGCTGGGATTATAGGTGTGAGCC
GCTGCTCCAAACCTGTTTTCTGTTTTAATATTTCTACGAT
TCACAAAGCAATAAAGATTTAGGGTATTCTCTTGCAGTTA
AAGACTGATAAGTTACAGGTTTTAAAAGTCATCAGACACT
TATACAAGCCTTCTCCTGTTTCATCATGATTTAGTAATTT
TAAACTTTGGAACACAATGCACTTAATGTGAATAAATTGT
CACAATTCCAATTACTGTTAATGGAAAATCCTCAGTTGTA
GCCATAGAAGAGAAAGTCATTTATTTAATTAAGACCATTC
TAGTTTTCAAAAATCAGGTCACTTGTTTCAAATCCAATAA
TTTCATGTATACCTGTTGTATTTTATAGGTGGCCTTTAGA
AGTAATTAAAGGAAGTCAACTAATGCATTGTAGTTGTTAA
AACGTTAAAGGATTTTAACACAGTACAAGTCAATCCAATT
AACAGTTTAAGAGGTATTTATAAAAATAGAGAAATATTTC
AACAGCATTTGGAATATGTGTAATTTTAGATATAAACTGC
AAAATATATTGCTTTACATAATCAAATTCAGTTGTGAGAA
TAGGTTTTGAATTGAAATATTAAACATTTTACAAATTACT
AATTTTATCCCCCATAATAAATTATATATTGTTTTGAAAA
GCAGCCATTTCTTATAAAATATTTATTCTAAATTTTAAGT
TCAGGTTAGTAAAGACAATTTTAAATTTTTGAGTGCCGTT
AAAATGAATGACACATTATTTTTACTCTTTAATCAGATAG
TGGCATCAACTCTGCATATACAATGTCTGCAAAAATGATT
TAAGCATTTACTTTAGGAAGAGTTTAGACAATCCTGTGTT
TCTTATCAGTATCGACTATATTATGAAAAAATCCACAATA
GAAAATTAGAAACTTAAACAGGTAATGATATAAAAAACAG
ACTTTGAATATATATAGGATAATATATAAAATGCAGAGAA
AAGTGTATTACTTAATAATTATTGTTTTTCAGTCACTACT
AAGAATTCAGACATCAATATTTTATATAAAACACACAGAG
TTCTTTTCTTTTGACCAACTCTTATAAATAAAATTGAAAT
GTGACTTTTCAAATTACTGACACTTTGTTTTTAAAGTCTG
ATTCAAGTTAACAGCTATCATATATCCACTTTCTGTACTT
GGTTATATATTAGCAGTACTTCTGTGAGTGACTTAATCGC
TTCCCCGGGGTTCCACTTCTGAATACTGTCACATCCGGTA
TTATGTTCCAATATATGAATTTCATGGGGACACTAACATT
GAGATCATAGCAATCAATCATTTTATCATTGATGGTTCAT
CTGTTTTTATTAGAGTATTCATGTATTGCCTATGTCATAT
TATTTATTAAGCACCATGCTTGTCTAAGTTATCTTTAGAA
AATAGAGCAAAAAGCAATATTTTTTACAGTGAAATGGTAA
TCAGTTGCCTTATATACTTATAATTTGAAATTAAGTTAAG
TTGGCCTTTTCTGAGCAATATTTAATGTTGAGCAGTATCC
TTCATCAAGATGTCTTTTTTCTGAGTTTTAAATTTATAAT
TAAAATTTTCTCTGCAAAAGCAATCAAAACAATAAATAAT
TATCCAGAAAGACAATTATTTTTAATCTTTGACAATCCTT
GATTGGATATGGGATTTTTTTTTTTATGGGTCATAGGAAA
AAAACTCTTTTCACAGGATCTTAATCATTAGCAATTGAGT
TGTAATTTAAGTAACAGACATCTATCTAAACATTGTGAGA
TAGTGAATAGGATAAACTGTGTCCACATTGATAACAATAT
ATTATAGTCATCTGCTCAACTTCTTTTTGAAATTAGGATG
GATATGAATGTCAGACATATTACCAAAGAAATAAGACTTT
TAGATAAAATATTTAGGAATAAAAATGCAGTATGGGGCAA
TTTATCTTTTATATTGCTTTGTGATCTTATGTGGCAATTC
TGAAAAAAAAAAAAATGAAGTAGGCTAACATACAGGGTCA
GAGAATTGGTATGATGGCTATAAAATTGGTGAAACTGGCC
GGGCGCGGTGGCTCACGCCTGTAATCCCAGCACTTTGGGA
GGCCGAGGTGGGCGGATCACAAGGTCAGGAGATCCAGACC
ACGGTGAAACCCCGTCTCTACTAAAAATACAAAAAAGTAG
CCGGGCGCGGTGGCGGGCGCCTGTAGTCCCAGCTACTCAG
GAGGCTGAGGCAGGAGAATGGCGTGAACCCGGGAGGCGGA
GCTTGCAGTGAGCCGAGATCGCGCCACTGCACTCCAGCCT
GGGCGACAGAGCCACTGCACTCCAGCCTGGGCGACAGAGC
GAGACTCTGTCTCAAAAAAAAAAAAATAAATAAAATAAAT
AAATAAATAAATAAAATAAAATAAAATTGGTGAAACACCA
TCATTATAAGCGGATTAAAATAACCACTGTATCAGTAGAG
CTAGTTATGTTTTTGCTAAATAACATCTCCCTACAGAAAC
TTCTGACAGATGTGGATATATTGGTCTTTATCATTTCAAA
ATTTAAATGATAGCCTGCAGAAACCGTTAACAACATTGGC
ATCATTCTTTCACAGACATTAAACACCTACTAATTATCAA
GAAGCACACTAAGCACTAGGGATAAAATTGTGAACAAAAC
AGACCTAGTTCAGATGTAAATGATTTTACAGTAGTGGAAA
CCATATTAGATTTAAAAATACATACACGAACTTAATTACA
GTTGTGCTACGCTATAAAGGAGAATTGCACAATTTTATGA
GAGAGCATGATGGAAGATGAGTCTAGTCTGGCAGATCAAA
TGGTGGTCTGGGGAAAGTTTTCAAAGAAACCTGTGTTGAG
ATCGAGGTCTAAGGATGAGAAGATGCTGGTAGATTAAATG
GGAAAAGAGTATTTCAGGCTAAGGAGCAGCTTGCCTAAAA
GGCCAGTGTCGGAAGAGAGCAAGGCATTTTCAAGGAACTG
AGGAAAGTCAGGAGGCATTTGGAAGTATGGGTCTGGAGTT
CAAGAGACCAAACTGGGCCTTACATGTGACTTGTTACTGA
AGCCATCCATAGCTATGTAGAAAATCACTTACAGAAGAGA
AGGGTGGGCCTGGAGCACTGACACAATTTCATACTCAGCA
CAAAGTCAAAATTGGTTGGGTGGGGTTGTAGACGGTAGGA
TGCAAGTGAAGGTGGTGGGGAACTTTAAGTCCCTTCTCAT
CTTGAGTTTTCTGCTTACGTAGAGTAGAGATGGATACGCA
GGGCCAGAAACTTCTTCAGAAGTAGAAGTGGTGGTGGTGT
GTGAAAGTTTAAAGGTATCAGCAAATGATCACACTTTATG
AATAAACAAATTGTCAATATTGAGCATAGATACTGTTTTA
CTCTTGCCATTAAATAAAATATAGAACACTGTTACTCTGT
CAAACATGCAATGTAATCCATATCAAGTATGGATATCTAA
TATATATGTATTACTATTATTGTGCTCCAGAACATAGAAA
CCAAGAAATTCACCACACCTGATAACCATGTTTTACTTTG
TCAACCAAACTTCATCATTAGTTTTTTATTGACTAAAACA
ATCACTGATAGTGACAACTTTTCTGATATTATGTGTTTTG
TCACTGTAGTTTTCTTAAACACTCATGTAATAAAAACGAA
AACTTTGTGCTCTTAGCAGCTGAGGTTCCTTTGCATGCCT
TGCAGCAAACTACCCCATCTCTCCAGCTTACAGCTTTGTT
TATGTGTATTTGGGCTCACAATTTGTCCCAGCACCTGGGT
ATTGGAGGACCCTAAACCACTGGGATATTTCATTGCATAC
CTCTCATGTAGAAGAGTGATCATGTACATGCTTGCAGCAG
ATGAATAGAAAACTAGGCTCCATGGAGGCCAGAAAACACC
GTGAAATGACATTGGATTTTCTGTAGCTGGTCATATAAAA
GCAGAGGAGTGAATTAGAAATTTCTGACCCTGACTCCTTA
ACAACTAGGTACAGCTAGAACAAGCTAACTCATACATAAA
GTCTTATATGTAGTATATTTTCAAATTAAGGAGGAACCAC
TGTACATACTTGAAAAAATAAATCATTAATATAAATGAAA
TAAATTAGTTCACCAGTGATATTAGACTTACTTGTCTTTC
TTGACTGGGAAGTGGAAATGGCTTTGGAGTTTGGAGGTAA
AGAGGTGAGAACCTGGAAAGCCCTAGTTGCCTGAAAGAAA
TAGGGAAAAATATGCTCTTGGATGTGAGGCAGAAGATAAT
CAGCAAAAGAGGGAGACCAAGGGCAGTGAGATTTCTTCCA
CAATTTTGCCTTGGATTGGACGTATTGATCTTAAGTCTTT
TCTGACAAATAGAAGCAGTGAAGGAAAACCGAAACAGAAC
CCAATTGTCAAGCATGGCTGATGTGTAGGGGACACATCTC
CAACTCTTTGACCTCTTTCCTCTTTAAAGTCTCAGCTGTA
CCTCTCTTCCAATCAGTGTTTCAGTAGTCTCAGCACTACT
GCAATCATGCCACAGCCTTAAAGGGTGAGAACCATATCCC
TCTGTGTATGCATTCCTTGAATTCAGAATTGTATTACTTC
CAATTTTCACAGTATATAAATATGGGTAAGAAATAGACTT
TGCATATAAAGCCAGAAAACTGTAAATCTAAGAAACAGTG
AGCTGGTTGTTCTTGGATTTCTTGCACTGGACTTACATGG
AATCATAATGATGAATTGTTATTACAAGGGCACACTTAGC
CATCTTGTAAACCACTGTGTGAATAGGGATAAAAGCGGAT
TAACACATTTGGACCTCATTTAACTCCCTGTGGGAAAACT
TGTAGACTGTCCACATATTACAAACAACTAGTTGTTAACA
ACGGGGGCCAGATGTCTAGTTTAATAATGGACAAGTCTGT
CAAAAATTGAAATACTACTCTGTCCCCTAGGGATCAGATA
GGGTGATCAGCAAGCTGCACAGGTTCCGTTAAGGAGTGAT
GGTAACGACTTCCGTCACTGCCACACTATGTGGTGATTAC
ATTGGCAAATTATAGATGGAAGCTGTCAGTATTTTGTTTC
TATTTCTTACCTTTCTCTGCTCACAAGAGTTTATGTGCTA
TTTCATCCATTTCCAATAAAAATGCAAAAGATAAGGTGAA
AATGTATGATCATATGGAATATAGTATTTATCGTAACATC
AGAGAACATTTACCAAGTACTTAGCATATGTCAAACATTT
TTTCTAAGCAGTTACATGTATTACTTTATTTAATATTTAT
ACCAATTCTGAGAAATTCTGTTATTTTTCCCATTTTATAA
ATGAATCAACCAAGGTACAGAAATATATAACTTGTTCGAA
GTCACATAACTTGTAAGAGGTAACTAGAATCTAATTATTA
TGCCCATTCACAATGCTTACAACATACACAAATGTGATTT
AATGCTATTTAAATAATAGGAAGAACAAAATTCAAACAAA
TTTAAAGGCTTTTGAAGTCAGAAAAATCACACACCTCTTG
CATCTCCATAGGCCGGTGTTATAATGATTTGATTAAAATA
AGTGTTAGGGAATTTTTGAAGTTGGTCATACTTTCTGAAA
GAAAAACCCCTTTTCCCTCTACATATACAGCATGGTTCTT
CTGACAGTCTGGAGAAAGTAGAATGAAATGGAAAATTAGC
AAAACAAACTAAGGCAACGGTTTTATTTATGTGTGTATGG
GAGTATAGATTATTATTGATTGATTGATTGAAATCGGGTA
AAGGTAATTAGTATCCCAGGAACAAAATAAAAACAGTTGC
TTAGCAGAATCGTTAATATGAAAAAGCAAATGAATGATAA
ATGAATCATGAGCATATATCAATCTAAAAGGCATCATGTA
AGATCAAACAGTTAACTTACTGTTTTAAAATGTCCATTTT
GAATGTTTTGGCCAGGGTCATTCATTTCTTTGCTACTTTA
GTTAATCCATTATTATTATTATTATTTTATAGCTAGGTTT
CTTTTTCAATGTTTTTCTCAGTAGGACTTTAGGATTTCCT
GTTTATGCTTCTATCTCCTGAAGTATTTGTACCAGTGTGA
AATTGATTTTTTTCTCAACACTGTACTGGTGATAACGAAA
ACACTATGCAGGAATGTTATGAAATTTACATATCATAAGG
TGAAGTTACTTGATTTAGGGCTTAACACTTAGGCCTACTT
ATTAGTATGTTCTGCCTGTTGTGAAGATTTGCAGTGGCTC
ACAGAAATTCATGCAATGGCACAGAATAAATAGAAAGTAC
AACAGAATGAAAAGATAATAAGGAAAAAAACCAAGTTAGG
TGTATGTAGGTTCATAGTATGACTTCCATGAATTTGTATG
TATTTACTGGAGATGGGTTGCAAAGTTAGCCAGAGCAAAG
ACAAGGGCATGACCAGTCGCATAAGACGAGGAATGAACTA
GTAGTTCAGAAGAAACATAGCTTTCCTTGGGGCTCAAATT
TAAAGCAAATTTATCCTGTGGATCTTTGGTTAGTGTACAG
TATTCTTATCCACTCTCCTATCATGAAATAGCAAGTTTCA
TAAGACTCATAACATTCTCACTCCCTGGTGCTGATATAAC
TAGAGAGAATTACTCTCTTAAAGTAGATCTACAGGACACA
CCCAGTACTGTATTTCAGGTATATCCTATAGGACAATTAA
AAAAAAAAAAGTACATGAGGTTACTGATTGATTATATTAT
TGATATATTGTGTACAGTGTACACTGCTCAGTCTTTCAAT
CTTCCTTAAGAACCTTTTAATCTTCCTTAAAAAAGTTTTT
AACCTTCCTTAAAAATCTTTTTTTTTTTTCTTTTTTAAGT
GTAGGTGGCTTTGATTAATAAAAAAGAATGCAAAGAGATT
GAAGTTACAAAGTTACATTCCTTTTTTGCGGGGGGGAGAA
GGGCAGAGTCTCCCTCTGTGGCCCAGGCTGGAGTGCAGTC
GCGCCATCTTGGCTCACTGCAAGCTCCGCCTCCCGGGTTC
ACGCCATTCTCCTGCCTCAGCCTCCCCAATGGCTGGGACT
ACTGGCCCCCGCCACCACGCCTGGCTAATTCTTTGTATTT
TTAGTAGAGACGGGGTTTCACCGTGTTAGCCTGCATGGTC
TCGATCTCCTGACCTCGTGATCTGCCCGCCTTGGCCTCCC
AAAGTGCTGGGATTACAGGCCTGAGCCACCGCGCCTGGCA
GAAGTTACATTCTTTGTTGAGAACCTGATATGTAAATGTA
GTCAATAGATACTATAATAGAATGGCTGTTCTTTGGTGGA
GAACATACTAGGATTCTAACCAAAACACAAGCCTGAATTA
TGTTTATTCTCTCCTTTTTACCTATATTGTACTAATTAAT
TTATTTTCTTTTTCCACTGGTGTCCAAAGTAAATATACAA
TTTAATGTTCTATTAAGACTTTGTAAGGGCTGGGTGGGGT
GGCTCATGCCTGTTATCCCAGCACTCTGGGAAGCCAAGGC
AACAGATTGCTTGAGCCCAGGAATTCTAGATCAGACTGGG
AAAAATGGCAAAACCCCATCACTAAAAAAGGACAAAACAT
TAGCCAGGTGTGGTGGTATGTGCTCTAATCCCAGCTACTC
GGGAGGCTGACCTAGGAGGATTGCTTCAGCTTGGGAGGAT
TGAGGCTGCAGTGAGCCGTGATCACACAGTTGCACTCCAG
CACAAGACCTTGTCTCAAACAAACAAACAAACAAAATAAA
TAAATAAAAAGTCAAGATTTTGTAAGAATCTTGAATTTGG
TTATTAATATAGCCCTATACAGCCATCCTTCTCATAGCCA
TGGGTTTTGCATCTGTGGATTTAACCATTCATGGAGGGAA
ATTATTTTTAAAAAACAAATAATCCCATCAAAAAGTGGGC
AAAGGACATGAACAGACAAATCTCAAAACAAGACGCACAA
ATAGCCAATACACATGAAAAAATGCTCAACATCACCAATT
ATGAGAGAAATGCAAATTAAAATCACAATGTGATACCACC
GTACTACCACAAGAATGACCATGATTATGAAGTCAAAAAA
CAATAAATGTTGGCATGGATGTGGTGAAAAGGGAACACTT
TTACACTGCTGGTGGGAATGTAAATTAGTACAACCACTGT
GGAAAACAGTATGGAGATTCCTTGAAAAACTAAAACTTGA
ACTACTATTTGATTTAGCAATCCCACTACTGGGTACCTAC
TCAAAGGAAAAGAAGTCACTATGTGTTTGAAAACGACACA
TGCACATGCATATTTATAGGAGCACTACTTGCAGTTGCAG
ATATATGGAACTGACCTAAGTGCCCATCAACTAACAACTG
GATAAAGAAAATGATACACACTTATATATATATATATGTG
TGTGTGTGTATATATACATGTATATATACGTATGTATATA
TGTATATATACACACACACACACACCCCCCCCCATGGAAT
ACAACTCAGCCATAACAATGAACAAAATAATAATGTCTTT
TGGAGCAAATTGGATGGAGCTGGAGGCCATTATTCTAAGT
GAAATAACTCAGGAATGGAAAACCAAACACCATATGTTCT
CACTTACAAGTGGAAGCTAATCTATGAGGATGCAAAGCCC
TAAGAGGGATATAATGGACTTTGGAGACATGGGGGGAAGG
TTGGGAGGGAGGGTGGGGAATAGAAGACTATATATTTTGT
ACAGTGTACACTGCTCAGGTGATGGGTGCACTAAAATCTC
AGAAATCACCACTAAAACACTTATCCCCATAACCAAAAAC
CACCTGTACCCCAAAAACTTATTGAAATAAAAATAAAAAT
TAAAAACCTACTATAAAAATACGAATGAAAAGCCAGTATA
GTATTACAACTATTTATGTAGCATTTACATTGTGCTAGTT
ATTATAAGTAATCTAGATTTATACTTGTTGGGAGGGTATG
ATTAAGTTATGTGCAAACGTTATGTCATTTATATCAAAGA
CTTGAGCATTTGTGGTTTTTAGTATCCCCAGGAGTCCTGG
AACCAACCAAGGAATGACTGTTTATACGTACATAGATAGA
GATATATATGAAGTGCATGACTATTATAGACAACTTCTGG
TTGCTAAGTAATTCATATCATATGAATAACCTCAAACTAG
TGCAGCTTTTTAATTTATCTATCACCTTTAATATCACCAT
AATTATTTCACTTATAGTGAATTAATATCATTAATTCATT
ACTATCAATTCCTTAATATCAATATAATTATTTCAATTCT
CCATTTCAAAAACTTACAGTAGATTTGTACTATTTTTTCA
AATTCCTTCTTCAATTAGGTATTGAGCTCTGCCTATTGTT
TCTTGGTACAGTTTCATTCTATCTTATTTAAATTACTACA
GCGCTTGCCAGCGTAGCTCTTTATTCCAGGTCTGTTTTAT
GCACCCTATCTAAGGTAGTCTTCAATGCTTAACTCAAGCC
TCAGTCAACCTACGCATTTTCATCATAGTCTTCTTAAACA
TGATTTTACCATGTCATATTCACATTTAAAGACCTATGGT
ATGTCATTAATGCTATTATTTGAAATTTAAACTGCTCAGC
TCAACATTCAAAGCTCTTTATTAATCGACTTTTCTTCCTA
AAATGATTTTTGAAATTTGATCTGTGTATTTTTTTCACAG
AAATCATCTCTCTTTTCACAAGCTGATGTCTGCTTTTTGC
TTGTGTCATACCATGATCTGAGGCTATCTGGTATCATGTC
ACCCCCTTTTTCATTACCAGACTCTAAGTTGGATGCAGTG
GATGCAGTGCCAGAGTTATTAATGACATTTTGAAATCACT
CCAATTAATCCATATATTCTACATGCCATTATTTTGTTTT
ATAATTATGCTTATATTTTTGAAGGTGTAACATAACTTTC
TAGGGGTAAAACCAGGTATTTAATTCGTTTTGGATCCTCC
TACATTATTTAACACAAATAGTCCAAGAATTTTAGTTCTG
CAGTATAAAGAAGATATTGCCAAAAGAAAAAGAAGTCACA
GCTATGAATATATAGGCCACCACATATATACATATGTACG
TTATTATAATAAAAATGAGTCATTTGAATTAAAATTCATA
TCCCCCTTAGAAACAAAATAGTTTTCAATGTTCGTTCTAA
GCCTAGGTATCATAGTTTAAGGTATTTGACTTGAAAATGT
CTTCTCCCCATCTAATTTAATATTCACAAGGAGCTTTTCT
GTGGAAATAGCAAAGCAGAATGTGCTTCAGTCCATAATTC
ATACTGTGACAGTTCAAATGACTGTTAAAGTGAATTCTGA
AATTTACATAGGGAATTGCTCAGTGAAAACCATCAATCTG
CTTGACAGCCAGCAGTGCCATTGTCCAAGGGACATGTGGA
GGTGTTGTAAATTATCAACTCTATCTCATACTCACATAGG
TAATGATAGTAATACAGAGTTGAGATGAACGGTATTGAAT
TCGTGTGTGTGTGTGTGTGTGTGTGTGTGTTGGTCTTCTG
TAAAAATCTTTTTCTTTTCCTTATTGAGAAACAGTGCTTA
TAATAGTTTAGGGTCTGTTTAGTTTTGCAGTGTTAGTATG
AATAAAGAGTGATTTTCTTGAAGAATAAAAAGTATGTGGA
ATACATCTGTGACCATTATCTAAACAACATGTTCTAAAAA
TTCAAATAGAAGGTACGTTATTCAAAAACATGTACATTCC
TATTATTATATGTGTACAAAGTCAGATCTTTTGTGGGATT
TTTTTGTTACATTTAAATTTTTAATTTTTGTGGGTACATG
GTAGGTGTACCTATTTTGGGGGTTCATAAGATGTTTGGAT
ACAGGCATGCAACGTGTAATAATCACATCATGGAAAATGG
GGTATACATCCCCCCAAGCATTTATCCTTTGTGTTACAAA
AAAATCCTATTATACACTTTTAGTTATTTTTAAAACCAAT
CCCACTACTGGGTATCTACCCAGAGGAAGAAAAGTCATTA
TACAAAAAAATACTTGCACATGCATGTTCATAGCAGCACA
ACTCACAATTGAAAAAAAAAATTGGAATCAGCCCAAATGC
CCATCAATCAAAGAGTGGAAAAAGAAAATATATATATATT
TTATATATATATATATGTATATGTATATATGATGGAATAC
TACTCAGCCATAAAAAAGAATGAATTAATGGCATTTGCAG
CAACCTGGATGGAATTAGAGACTATTATTCTAAGTGAAGT
AACTCAGGAATGCAAAACCAAACATCATAGGTTCTCAATC
ATATGTGGGAGCTAAGCTATGAGGATGCAAAGGCATAAGA
ATGATACAACGGACTTTGGTGACTTGGCAGGAAAGGGTGA
GGGGGGGTGAGGGATAAAAGACTACAAATTAGGTTCAGTG
TATACTACTCGGGTGATGGGTGCACCAAAATCTCACAAAT
CGCCACTAGAGAACTTACTCATGTAGCCAAATACCACCTG
TTCCCCCCAAATTTTATAGAAATAAAAATTATTTTATTAA
ATTAATTTATTAAATTATCTTAAAATAATTTTTATTAAAT
TTAATATAAATTATTTTGTAGAAATAAAAAAATAAAAAAT
AAAAGTACATTTAAATTATTATTGACTGTAGACTCCCTCT
TGTGTTATCAAATACTAGGTCTTATTCATTCTTTCTGACT
CTCTCTCTATGTATTTTTAAATATATATTTTTATATGTGT
ATATACATAGATATGTATCTGATTATATGTATGTATATAT
ATACATATATGTATTTATAACTGTATATATGGTTAGAAAG
CACTTGATAGCACACATATTAATATATAACTAACTATATA
TAAAATTATAACTATATAAATACATTTATATATTTATATA
TAGTTAGAAAGTTATATATTAATATGTGCTCTAAATATAA
ATATATAAATATACAGTTAGAAAGAAAGAATAACATTATA
TATATAAAAATATATACATTTCTTTTTTACTTTTGTTACC
CATTAACCATCCCCACCTCCTCTCCCAACACCCCCACACT
ATCCTCCCAGCATCTACTAAACGTTGTTCTACTTTCTGTC
TCCATGCCTCAGCCTCCAGAGTAGCTGGGAGTACAGGTGC
ATGCCACTACACCTGGCTAATTTTTTGTATCTTTTTGTAG
AGACAGGGTTTCGCCATGTTGCCCAGGCTGGTCTTGAATT
CCTGGCTTCAAGTGATCCACCCGCCTCATCCTCCCAAAGT
ACTGGGATTACAGGCGTGAGCCACTGCACCTGGCCTGAGA
TCTCCTTTCAACATAAGATTTGGAGGTGGTGTAACATCTC
AACCATATCAATAAGGAAGAGAACATACCTATGAGTTGTG
GTTGAGGTGAACTCAATTTTACTGCCAAGTAACGTGAAAA
TATCAATTTAGGAACAGGTGGTTTGTTTTACTTAAAATTT
TAAAGTAGATCAACCATCAGGATTTTGTGAGTGATGGAGC
CCTTGCCCACCCCCAGCTCATCACCAAAAAGTCGTTTTCA
CCTGGAGGAGCATGTCCTACATTATCTGGAAGGACAGTGA
AGAAAAGAACGAGGGTAGTGCCAGGGTCTGTGAGGAAGCA
GGAAAGCAAGGCTCTGGAGGAGTGCAGGCTTGGGGCTGTC
ACCTGAAACCTGGCCTCCACTGCAGTGACCGTTATACTAT
TTATCTTTCTTATAACAAGCCATCTCATAATTGGAATCTG
TTCTGCTTGTTAACAAATATTATCTGTCAGTGGCTGGCAT
CTGTTGATCACTTTTGGCAAACGTGGGATTTCTATACAGT
TCTTTTTTACCCTCACCCTTTTGTATTTTTGCTCACTTGG
CATATTTTAAATGCCTTGTGTGAGGAAGAGCTATACTCGG
TCAAAAGTGTGGGAAAAGTAAAGATTGACAAGTAGCAGCA
TTCTTGGCTTTATTCCTTTCAATATGTCCTTTAACATTTT
GGTGATTTCCCAAAGACTAGAAGGTCACAGTGTGTTTACT
TTGTATTTATTTTTTATTTGTGTAAATTTAAGGGATACAA
GTGCAGTTTTGTTACAGGGATATACTATGTAGTGGTAAAG
TCTTGGCTTTTAGTGTAGCTAAAACCTGTATAGTGTATGT
ACTCTACACACTATTTTTAAAACAACAATGGCTACAAAAA
TGGTTCTCTGGTGTTGGAATGAAGAAAGCAAGAGGAAAGT
CAGAGTCACTCTGTTTAAAAAGTAGCATTTAGAAGGTTTA
GGAGTACACTGTAGATAATACTTAGTAAAAATTGATTTAG
AAATCTATATGCATAAATTGAATAACTCTTAATGAAATGG
GATGAGTATGATAGACAGTAGGTTCAATAACTGACAGAAT
GAATGAAAGGGACAATTCAGTGTATTCAAAACACCTACAG
ACAGCCAAGAATATCAAGACTGTGGAATAGTAGGTCACAT
ATAATCAGAGTTAATGAATAAATGTCACAAATACACATAC
TCATGTTGTATACTTTTATAAGAAATGGAACAACTTATTA
GATTGATTATGAAGGGTCTGGTATCAGACGGATTGGTTTT
TGGTTTGGTAAACTCCCCAAAGAGAGATGGTTTCAGAATG
GAAAAATAAGGAAACATGTTATGCTTAAACTTACAATATT
ATTTGCTAACAAACTATTCAAATAATTTTATTATTTTATT
TTAAAAATACATTTTGAACATTTAATGCCAACACCTCTAG
ACTACAAATACTATGTTAAATTCTTTCAAGAACACTTAAA
AATGTATAGTTGGTACATTTTAATGTGTGGAATTGTTAAA
AGAAGAACATGTAAAATACTTTGACTATTCACACGTGCGC
ACACACACACATGCTGTTTTTTATGTATAGTGACTTTAAG
GATTATGTTTATACAAGTGGAGTTATACCATAGAAGATAC
AGTTATATCAACTGATGTTTTCACTTAACATATTTTATGT
AAACCTACTTAAATCCGTTGTTTTGTGACATGTATTTCTA
AGTAGATTCCTAAACAAGATTACTTTTGATAGTATAATAT
TCTATAATATGAATATATCATGTTTATTTAATTGGGTGTT
GTTAGATATTTAGGCTGCTTCCATGTTCATATTTTACATT
CTTGTCTTTAAATATATATAGGCTTTTGGGCGGCCTCACT
GATGATTTACTAAAATAAATTCTTAAATATGAAATTACTC
TGTTGAGGAATAAGAGTATGAACATTTCTATTTTATGGTG
TTTAATGCATACTTCCATATCATTACCCTAGAAATATGAT
TTCATTCCTATATACAAGTAGTAGTCTATGTATTATTGTT
TCTTGGTAAAAATTAATTGCTGCCCATAACTATACAACTT
TTATAAATCATTGTAAAATGTAAGTTTCTAACATAATTGA
TTAGAGAAAACTATATTAGTCCTTTGTGCTTTCTGGGTAT
ACAATTGTATCGTTGTAGATTTGTATCATTGGCAAAACAA
AGACAAACAAGGAAATTTACACAGCTTATGTATTAAGAAT
AACAATAAAAGTGACTGCTTTTTAAAAATCTCAACAGAAT
GTTTGCAATAAGACAGTTTTTGTTTTGCTAATAAAATCTT
TGTTTTGCTGTGTGCTAGTAAGAAAAGTAAAGGATAAAGA
TTAATAAATCACACTTTGACATTGCCCTCTTGGAGAACCT
AATGATAAAAATAGATACTATTCATGTTTTTATTATTTTA
AGTAAATCATCACATTTGTGGTGTACTGCACCGGGGCATT
AGGGCAAAAGGTTTTGCTTTAAACGGTTGATTTCCTTTTT
TTTTTCCCGTCTATTTAATCCACATTCAGTGCTACAGAAT
ATCACTTTTCAGTCAAATATTACAAATCAAATGTTCATGG
ACTGCCGACGCTACTAATAGCATGTTCAAATAACCTGCAG
AAGTTGAACTGAAAGATTTGAGATATTCAAAAGCCACTCC
CTCTTGAAATAGCGGTTCGGGTTAATAGTAAACGAGAATT
TGCCCCTTACCTTGCCTCAGCCGATAGAAAAGGTTTTTTA
AAGTATTGATTACAGTTATTGTAATTTTTCCACACTATCT
TATCGAGGCAAGAATCAGGCAGGCATTGAGCTAGAGAGTG
TTACCATTTTTGAAAAGATGAATAAAATTTTCTCTCAAAT
TAATTAGATATTTGGGAGCAGTGGAGCATGTCAGTATTTA
AACAGGAAAATTTGAACTGTCTTAATTTTGCAGTGGACTT
TTATTTTACTTTTCATCATGTTACTCCTACCCATGCCATT
GTGTAGTCAATTTAATTCTAAAAGCAAATATCAAAGAGTT
TGGGTTACATACTCTATGGGTTATTTTTGATACTTCTTTT
TCATTAAAATAGAAGATTTAAGTTTAAAAGGGAAGTAATT
TTTTTTTCTATTGAGTGCTTACATAAACTTATGTCTATAA
ATTATTGTAATCAAAGTCTACAAAGCCAAATCTTATAGCC
TTATATCTAAACCAGGACTCTGAAATTAGGACATGATACA
CAGCAATCTGAATAATTATATGGAATGTTATTAAATGATA
ATACTTTGTGAATTCTGGTATTATTACTTTGGTAGCAATT
AAATAATATACGTTAAAGGTCATATGCTTCTTTAATGCCA
TTATGTTAGAGCTGTTAAGGGCATAAAGTCTTAACCAACT
CTTTCTGATGAGTTTGGTCCCTCTTCCAGTATTTAGTAAT
TGTGTAGTCTTGGGCAATCATGTAATCTCTCTAGTTGTCT
GTGCTCTCATCTGCAAAATGAGGATAATAATTTTACTGCT
GTTGGTAGGTAATACGTAATTTATGAAAATTCCTTAGCTC
AGTGCTGGGTAATAATTTCTGCTAAATGATACCTTCTTGG
TCTTTAGAAGTCATCAATATGTTGTTATTTGATATTTTAT
GATTTAGAAAAAATAGTTTCGAAAACACATTAAGTGTATA
AAGTGCCAGTTCTTGTTAAAATTTTATTCAAATTTTTTCC
ATGATTCGAATATATTCTATATTTCATTAAGTTGCTTTGA
GGAAAGTAGAATCATCACAGCAGAAGTTTATTGCTGTTCA
CGTTTCATAAACTCAGTCCATTTGAACGATATTATGCTAA
TTGAGTTTTAGAGAGTCAAGCTTCAAGTCAAATGTTTTTC
TCTCATACTTGTGGAAAACAAGAGTTCTGTTCTCCTATTA
ACACTTATTAAATACTGTTATTATTATTCAATGTGGACAC
ATTTTATCAATACAATAAGAGCTCAGGGGAGGAACATGAA
TAATATATAGTTTGTAATGGTAAGATATGGTGGAAGAGAT
TGTAAGTTGTACCACTTAGGGTTGTTTTTTTTTTAATGTT
GGTAGCCTCTAAATTATTCTTCTCCAACTATTTCTTTCTA
TTCATGTTTCATAGTAGAAAAGGTGGTTTGATATTGGCTT
TGCCAATAGCAGAGTAAGAAAGTGACTCAGTGATAAATCA
GGTACTCTTATTAATGATAACAGAAATGAATAACAATGCA
TGTAAGAATTCTTATTATTCTAGCAGCAGGGGATGTCTAG
ATTATCAGATGACTAGTATCAAACAAATTTGCCCCCAAAT
GATTGAATTCTTAATAATATTACTGACAGTTTTAAAACTT
TAAATCAAGAGTTTAAAAACCCCATGAGATTTTAAATAAA
ACAACAAAATGGGGAATTTAGTAGCAAGAAAAGAAGTGAA
CGGCTTTATTAATCTGCTAATTATATGTATATTAATTAAT
TAATTTCTTTATTTTGAGACAGAGTCTAACTCCATCACCC
AGGCTGGAGTGTAGCAGCAGAATCTCAGCTCACTGCAATC
TGTGCCACCCAGGCTCAAGTGATCCTCCTGTCTCAGCCTC
CCGAGTAGCTGGGACCACAGGCACTCACCACCATGCCTGG
ATAATGTTTTGTATTTTTTTTTAATAGAGATGGGGTTTTG
CCATGTTGTGCAGACTGGTCTCAAACTCCTCAATTCAAGG
AGCTCAAGAGATCTGCCACTTTGGCCTCCCAAAGTTCTGG
GATTGCAGTCATGAATCATCACACTAGGCCTGCTAATTTT
ATCATTAATAATTCAATAGAGTTGAAATTTATGTGCTTTT
AATAAAAAAGTTTTGTTTATGTTTATTGCCTCTATAAAAT
GTAACTGATGGGCTATAAAAACTAAAGTACTTGAAAGTAT
GAGTGTATCTAAAGTTTTAAATCCTGTACTTCTAGATGAG
CTATTCCATTTTCAGTCTATGAATTAGTAAGACTATGTCC
AAGGAATTACACTGGTAAACCTAATGCATGAGTGAGTGAA
TGCTCTTTTTTTTTTTTTTTGATTAAAAGAAAAAAATACT
CTAAAATAATCCCATTCCTTTTCTTGCTGTTATCTGTGAG
TCATCAAATTCATTGTGTGATCTCTATAATAAGTTTTTTA
ATTAGTTAGCTTCCTATTGGCTGTAATAAATAGTTCAGTT
ATTTCCACTAAATTGACCCGTCCATTCCATTTATTTGGGC
AATTGGATTATCGACTGAGTGGAATGACAAAGATAATTCA
TTAGTATTAAATGTTTAGATAAATATGTGTGGTCCAATAA
TCAAAATATAAATTAAATATATGTGTAGAAAACCTTCAAA
GGAAACGTTTCTTTTCCTCTCTTCACAGTTTATTTACTCA
CTACCTGTTACTTGATGTGTAAGTCAAGTCTTCTTCTCTT
TGAAGAGATAATTTGTGTAAAGTGTTTGACACACAACAGG
GTTGTATAGTATCTCGAGGTTATAGCTAATTCTTAACTTC
CTGATCTTCCTCTTGCCTCTTCCTCACTGTTGAGCTTTCT
TCCTAGTCTAAGATTTTGTGCTTATTATTTTATTTCATTT
TTATAACTACTCCCTTGAGTTGTCATTTTTAAAATATCTC
CAGTTTCTACAACTAGACTCCAAGTCTCTTCTACATCGTA
TTGTACTCATACTTGAAAATAATAAATGCTTGGCAAATTC
TGAATGATAAGCCTCTACTGCCTGTGAATGGTCCTTGTTC
TGAGTAGAACACATGTGTGCTGACTCTCCTTCATGGGGCC
CATGCCTACTGGAAGCACCCTCTCCATTCGGAGTTCATCT
TTGCAAACCCCACCCCCAAACAAACAAATGAAATGTTTTG
CTTGGAACCCTGAGCAACGTCTCCTGAATATTAGACTGGG
TGACAAATCATGAACCATATTTGTACTTGGATAAAATTTA
ACCCAAATTCCATTTGTAATCTTCAAGCTAATTAACTTCC
TCCTGAGTCCCAAGGTTCTTTTTCTGGCAAAGCTTATATA
TTTGCTATTAAAATAAAATCTGATATAAAAGTTGACGGGA
ATTTTCTTTTGACAACTTTATTTCTAGTTACTACAATGTT
TGACAATATAATTTTCTGAGAATATGTTTATTCATCTGTA
CTCTTTCTGTCTTATCCTCATACTCTGTTGCTTTAATGGT
CCAGGCATGCCCCTCTCTGCTAATCCTTTCTTCTAAGCCT
ACTGGTATGCATGCACCCTTACAAATAAATTTTCCAACAC
TTTCAGTTTTTTCAAAGAGAGTTCATCCATTCATTAATTT
GAATAGGAACCAAACTGTAACATTAGAATCTTTTGAATAA
AAGCTGATAATTTTCATACTACTCCTCATATATCACAGGT
TTGGAAATGTGTTGTCCCTCTTCTTACAAATTATACACCA
TTATATTTCCCTTTATTTGAGGCATATGTTATTTGTTACA
GCCTTTGCTTTTTTCTTGTCACTGTGTTTTGACCTTTGGT
GATTCCTCCACAGTTATGGAGGGTTTGGATGGGAGTTTCT
ATTCTTTTTATTTTATTTTATTTTAATCCCAGATGCTAGT
ATCATTGTTTTCACATTCTTTGCCCAGCGAACACCCTGTT
CCAGACACTGCCTTTATAATTCCTTTAGTTTGGTGACTTT
TATGTCCAAATCTGCCCAGCACCCTCTTGTTAGGCTGGAC
CTGAGTATGACCAAGATTGTTTTACTTCTGGAAACTTATG
TGACAACATCCCACCATGTAACTCTAACTTGTCCTTTCAG
TCTTCACACTTCCTTACTAACACTAAACTGATTCATTTTT
ACATATCATCAAGACCTTCAGTACCCTATATATTTCCATG
CTTTCCTGCCATTTTTAACCTGAACTTTTCTTTCCTGCCT
CTTATTTACTCTTCTATCTTGTGCTGTCTTTCTTCTGCCC
TATGGCTCTACTTATGTTTCTCTTAAAATTTCTGATGATC
TTTTTCATGCCAGGTCCAATGAACATTTTTTTTTTTTTCT
GACTCTCCTCTTTCTCAAAACTTCCTTCTCTTGATTTCTA
TGATATCATTCTTCTTTGTTTTATGTCCTACTCATCTTAT
CTTAGTTCTCCTTTACAGGCTTCCCTTCTTTTATTTAGCA
CTGAAAACTATGTTTTATCAAGGATTCTTCCTTGGTGCTT
TGTTCTTTTCATTTCTAGTTAACTTCATTTAAACTTCAAT
AAATGTAATTATATGTTGATAATTTCCAAAACACGTACTG
TCTTGCTTCTCTGTGCGGAGCTCTAAAACTATACAGACTA
CTTTCCACTGGGTGTCTTTTCATGTTCAACAGACATTTCA
ATCCACAGTGTCCAAAATTAATTTTGTCATCTCTTCGAAA
CTATTTACCCTATGGTATTTTCTGTGTTTAGGTATGGTAC
CAACATGCAACCAGCCACCCAAGGCTTGATTATTAAATTC
TTTTTAAAGCTTGGTTCACTACAGATCTCATTGCTTCAAT
TCATAGATGGCTCAAATAGCTGTCTTCAAGACTCCATTTT
AATTATTACTCTTCTAATTAATGTGCCTGCCTTTCTCATC
TGAACTGTAGAGAGGTGTTTTAATTTTTCTGCCTCAGGTC
TTCTTTCTGGCTGCCACTGGACAATTCCTCTGTCTGGAAT
GAATAACAACCTCTGAAGACATCCCACTCTACCTCTACAC
ATCACATGATATTCACCTATTTTTTGACCAGTTATCACTT
ACATAATCTTTATCTCAGCATTTTAGGAAGGCTTTTTCCC
TATGCAAATCTCTGTATTTTATAATCCTGTATAATTATAT
TTTATAATCCTATGTAATCTGTATTATCTTCTGTATTTTA
TGCTTTTCAAACCTTTATTGTACTCTATTTGTTCTACTTT
ATTTAGTTTGGACAAGCTGAAGCAGGTGACATGGCTCATC
TGTATCCTTGCCTGATGCATCAATGCAATGTAAATGAAGT
GGTGGTGAGAGAATAATTCAAAGGACTCAGTGTTTGAACC
AAGCCTAGTCAATGCTGCTGTATCTTGGGTGTTTGTGGAG
GCACTACATTAGTGGCCAGGCCTGAAGAAATTGGGAACTT
GCCCTTATAAGGCAGCTTACACAACTTGCCCTCTATCATT
CTCACCAACCATTCAAAACTTCTAAAAACCTCAGCTCCAC
TTTGTTTTGCAAGTTTATTTTCCCTGCTTGCATAAAATTA
TTCATGGATCTTTAGCTCCTTAATAGAACATGCATATAAC
ATTACTTTTTACTAGCATTCTTCCAAGTACTTTACATGCC
CAATGAGAAAGCATAGTATTATCCCCATTGTATAGCTGAA
GAAACTGGCATAGAGAAGTTAAGTAACCCGTTGGTGATTA
CAAAGCTAGAAAGTGGCAGAGTCAGGAGCTTGAATCCTAT
TTTTCTTGGCCATTAGGCTTGCTGGAAGGGGATACTAAGA
TGTAGGAAGGGAAAGTGGAGATGAGGGTCTTTGTTGATTT
TCCTAAAAAATGTGGTGTTATACTGGCATATGGAGAGAAG
TTGATAAATAAATATTAAATACATACATGTTGGTTTTGAA
ATATATAAGACTTTTTAAAGTGTACCTGAAAAACTGGCAA
TGTTATTGGTTCTCCCACAGAATTTTCTTATGAGAGATAT
AATTTTCTTGAATTGTGAACATTGAGGCATTTGTAATGCC
TATTATCCAGGTATCATCTGTCTATTCGTGTTGTACACAT
CTACTATAATTTGGGAGAACAACAAAATGAAAGACTTAGT
TTTCAAAACATAAGTAATGGAAGAAAGTGAATTTGATTTT
TTTATGACACGGCTTTTAGTAAATACTTTTAAAATGAATT
GAAGTTAATTTATGCTTGAGTGGGATTTCTTTCTCTTTTT
GGAAAGTTTTTATAAATAAATGAAAGCAAATATGTTCTTA
CCACTAACACTTTCCCCTCTGTCTTTCCCCCCGTCTCCTT
AGGATACTTGTGGAATGTCTTTAGAGTGAGTTGGGACACT
GAGAGGACTTTGTATTGTGTTAACTTCATTATATTGAAAT
TTTGGAATAGACTCAGGGAATAAGGGACAGGAACAAATGG
GGCAATATTCACCTGGTGGCATTCATTTTCAGTAAAGAGC
AAGCAAAACCCTTTATTAAATTGAATGTTTTATTTTTGCT
TAGTTTGGAATATACGTGTGTATTTCACATATATAAAAAT
AGAGCTTTTTTTTTTTTTACTAAACTCGTCCAGATCTAGA
TATTTCTAGGCATATGGAATTTGGAGGTTACAAAATGAAC
TACTAAGAATAAATATTTCCTATTTCCTACTCCTCAAGTA
TCATGTGAGAATAATTTTTCTATGGCAATAAAAATAATGA
AACACTACAATCTGACCTATATATTTTCTTGCAACAGATT
AGCATTTATGTGATCTTATTCTAAGCCAATGTGATACAAA
AAGGTAAAAATGCTAAAAGAATGACTATATCACTTACATA
ATAATGTTTCAATGTTTAATTGTCTGAAAAAAAATGTATG
TTTTGTAAATAGCTGTAGCAGCTATAGTCAAGATGATTTC
TTGAGAAGAAATTACCTGTTCTTTAAAAAATGTTCTTGTC
AAAATAATGCTTATACATAGCTCAAAAAGTCAGCTATTAT
TAGAAAGCTTACAAGAAAACAAGAACAAGTAAAACAACAA
TAACAAAAACCATCTGGCCTCTGTCTTCACCTTGTCAGCC
TTTCCATGATGTACTTTTCAGAAAGAAACACTTTGAAGCT
TTTTGAGATTTTTTTTCCCCGCTTCTGTTCTCTATAGTCA
GTTTCTCAGTTTCTCAATTTTTGGGAGTATTCATTGACTT
CTTACCGTGAAATATAAGGATTTAGCAGTCTATACCATCA
CAACACACATCTTCCACTCCCCATTCTTCCAATATAGTCA
TTATTTTTGTTTAGAGGAATACCATGTATGCATATCATAT
GACTATTTAAATTTTGCTCAGAACTGAGTAATGAGTATTA
TGATTATCATTTTCTTATTCAACGATTTTGTTTCTAGGGA
TTTATGCATTTTCATTTTGTTGTCTGCTAAGTTTTCTAGT
TACCTATTGATAGTGTTTCACCAAGCACTGTAGTAGAACT
ATAAAGCCTTTCTCAGGGTAATCAAACACATCAGACTGTA
CCTGTAGGGAAGGTCCAGGTTACGCTGTGGAAAGAAGCAG
TCTCAGATCCTCCATGGTTCTCTTCTGTGGAGTTACTCAG
GAACTCTCTCCCCTCCCACTGAACCATCTTCAAGCTTCAT
TCTGTGCCCACAGCTCTCTGGGATTGTTTATCACTTTTTC
TCTGTTGAGCTGGGGCTTCCATTCTATTAGTTCTTCCATT
TAGTATTTCTGGAGCTGGGACTTCCATTCATAGTAAATCC
ATTATCTTAGGAATGCTCTTCACTTTCTTTACTTGAGTGT
CCTATTTCCTGGATTTGTTTATTCTTTTGTATTGGTGAAG
CACATTTTCCAGAAGCTTCTCTAGAAATGGTTTCAGGAGG
AAAAGTTTTGAGCTTGTGCATGTCTGAAAATCTTTTTATT
CTACCTTTCCACATGAGTGGAAACATTTCTAGGTTGGAAA
ATTATTTTCTGTCTGAATGTGGAAGGCATTTTTCCATTCT
TTTATCTTTCCATGCTTCTGTTGAGAGGACCATGAACATT
CTAATGAGACTTGATTCCAGCCAATGAAAGCTGTATCACC
ACTTTTCTGATATTTCATGATGCTGTAACTTAGTGTAGGT
CTTTTTAAAAACTTAACTGGGCCGGAGGTGGTGGCTCATG
CCCATAGTCCCAGCACTTTTGGAGGCCAAGGTGGGTGGAG
CACATGAGGTCAGGAGTTCCAGACCAGCCTGGCCAACATG
GTGAAACCTCGTCTCTACTAAAAATTCAAAAATTAGCCAG
GCATGTTGGCGCATGCCTGTAATCCCAGATACTCAGGAGG
CTGAGGCAGGAGAATCACTTGAACCTGGGAGGAGGAGGTT
GCAGTGACCTGAAGTCGTGTCATTGCATTCCAACCTGGGT
GACAAATGAGACTCTGTCTCGAAAAAAAGAAAAAAAAAAG
ATTTTCTACTTTTTTTTTTTTTCACTTTTATTTTAGACTT
AGGGGTACATGTGCATGTTTGTTATATAGGTAAACTTGTG
TCATGGGGGTTTGCCGTACAGATTATTTCTTCACCCAGGT
GCTAAGCCTAGTACTCAATAGTTATTTTTTCGGGTCCTCT
CCCTCCCCCCACCCTCCAACCTCAAGTAGGCCCCAGGGTT
TATTGTTCCCTTCTTTGTGTCCATCTGTTGTCATCACTTA
GCTCCCACTTATATGTGAGGACATGCTGTATTTGGTTTTC
TATCCCTGCGTTATTTTGCTAAGCATAGTGTATACAAAAT
GGGGGAAAAAAGAAAATAATCTACATGACATGGATAACAT
GTCATTGTACCTTTGTCCAAACCCATACATTGTGCAGTAC
CACGAGTGAACCCTAGGGTAAACTATGGGCTTTGGGTGAT
TGTGATGTGTCAACGTAGGCTCATCCGTCATAACAACTGT
ACCTTGATGGAGAGGGATACTGATAATGAGGGAAACTATA
CTTGTGTAGCTAGGGGTTATAGGAAAAATCTCTGTACTTT
CCTTTCCATTTTGCTGTGAACACAAAAGTGGTCTAAAAAA
ATAAAGTCTTTATAATACGTTCTAAAAAAATGTTAATTGA
ATGCTATTTCATTTCTCTCTAATACAGAAAAATAACTGGA
AGCTCTTTATGAATCAACAGGATTTGTTGCCTGAGGACTT
TACTGTGGGTGACACGAGGAGTAGCTGATTATTTCCTTGT
CACTCCCTCTCCTCCCATCCAAATCCCAAATGCCAATATT
TTCAGTCTCTTGGGTCAGTCCCTTTAGATTTGATTTCTCT
AATGGACCATTTTCTAGAAGCTTAATTGAAAAAGAATTCT
TCATACGTTAAGTTGCAATGTGTAGACTTTAACATAGCCC
CTGCAGTAGATAGACTTTAACATAAACGGAAGTGCCAGCT
CGCCTCCCTAATTTCTTTCCTTCCTAGCCCATTCTGGTCT
ACAGCTAGTCTGTTTCATCCTCCGTGCTCTATGAGGTCAG
GGAGTGATATTTACATAATTCTGTGTGGTGAAGAAGGAGG
GTGTTGGTTCTCAGAGACTTCGCAGCCATTCTGTTTTTTG
CACCAATGCTTTCTCCACTCTTAAGGCTCCCAGTTCCCTG
AGTGACTTGTCTTTCCAGGTACTGAGGTGCTTCTTCTTGT
CTTTCTGTGCTACCTAACATCCTGTCAGTTCCAGGTCTGT
TACAACTAATTGGTTTTTCCTCCTAACTATGGAGTATGGT
AAGACTGCTGGTTTCCAAATTTTGATTCCAAATGAAAGTA
TTTTAAAAATATCAATAGCACTTTTCTTTGAGCACTGTAC
TATATCAATGAGCTACGACAGCAGAAAGTGTAGCATTAAG
TAAAATCCCATAATGTGCTAAAAGCAGCGCAGATTTCATT
TCTCATTACCTGGTTTTCCTAATAAAAAAAGAATTTACGC
ATTTTAAAATAACATACATGAAAAACAGAGAAAGAGTTTA
AAATTTCTGTGTATTACGTTTTTTGCTTCTTTGCATTTCT
AATAATTTTTTGGGGTTATGAGTATTATGAATTCTACTTT
TTTGGCAGATATTTTGGATTTCTGTAAATATTCTTGAGCT
TTGTTTTAGAATATTATTTGGAGACAGTTTGATCCTTTTG
GGTCTTGCTTTTAAGTTAGGCAGTACCAGAGCAATGCTCA
GTCTAGCACTTATTCCCCGCTACTGAGGCAAGACCCTTGC
GAGGACTCTAGCCAGTGTTCTCTGTTGCCCAGGCTGGAGT
GCAGTGTCATAACCATGGCTCACTGCAACCTCTGCCTCCC
AGGTTAAAGCAATTCTTGTGCCTCAGCCTCCCAAGTAGCT
GGGATTACAGGCATGTGCCTCCACACCCAGTTAGTTTTTG
TAAGTTTAGTAGAGACAAGGTTTCACCATGTTGGCCAGGT
TGGTCTGGAATTCCTGACCTCAGGTAATCTGCCGGCCTTG
GCCTCTGAAAGTGCTGGAATTACAGGCGTGAGCCACCGCA
CTCTGCCCTCTTTCTCAATTTAAGCTGAGAAGACAGTTCG
AGCTGATGATTCTTAGATTTTATGTATATATAAAATCTAA
TATATATATTATTTATTATATCTGTATTTATATTATTTTA
AATATATATTAGATCTATCATATGTCCAAGTAATCTGTTG
GTTTGCATGATGAATGTCTACATTATAGAAGTCAGCTGAA
CTGACAATTCTCTTATACTCAGAACAATGGTTGAAATGTT
TTCCCATTAGGCATTAGGGGGCTCACAGCTCTGCTAGAGT
CAAGGGACATAGTTTAGCTCTATGGACATTTTACTTATGA
CTCATTCAACATAAAACTGTAGTGTGTCATTATGTCCATT
CTCTCAAAAGAAGGGTGTTAAATGAAATGAAAAAAAAAAA
AATAGTGTAGATACCATTGAATTATCCAAGTGAATGACAC
TAGATACAGAGAATTCTGAACTTAAAAGGGAGTAGTTATA
AGAGAGTGTTCAATAATTGTATATCGAGATCGGTCAGTCA
TTGTTAGGGAGTTAAAGCAATGCGGATCATAGATCTTTGA
AAATTTCACCTTGTATGATTGATTAATTCATACTATTCGC
CCCATTACTTTCTTTGGGAAAATGGCAAACTTTCACTTCT
AAAACTCTCCCTTTATACTTTATACTTTTATAATTTTCAA
AAATTACTTAATTATAGACACCATGAAATTTATTTAGTAT
AGAAATTACTAAATAATGTACTCATATCAATTAATTATGA
GTCTTTCTGGAATCTTTGAACTGAAGTCACCCTGTTACTT
GTTGAAAACAGGGAGAAATATCTGGGAAAGACAGAGAGAG
AGACTCAAAACTCTTCTTTATCTGGTATTAGTTTTTAAGA
AAAAAGACAAAACCTTTCTTATGTATGTTTTTAAGATTGT
AATATTCAATCGTAATAGAATAATGCAAGTAAAATTGTAC
ATAAATCATATATAATTTCTATAATAGCTTCAAAGTTTTA
GAGAGTCTATAATTTTAAACATAAATGTATCTCATTAAAT
CATAAAATATTTTTGATCTCTGTAAAAAAGTTGTGTTATT
ATTGAAAAGGCCTCATCAGGAAATAATTTCCCTTAGAAAA
CCAATTAGAAATTTTGAATATTTAGCTTATTCTGCCTGAG
GTTTGTAACTTTATTATGAAATAGGAATTTTGTTGTAAAG
TGTAGAAAGTACTGAAACGCATGAGAGCAAATCTGGATTC
CAAGTTTTTTAGTCTTCCCTTGCTACCTACTTCCTGGTTA
GTTGTTTAACAGCTGTGACTCTCAGTGATTCCCTTCTAAA
ATGAGACAACTTTCACTCTCTTTCACTCTCTTATAGGATT
GCTGTGATAATCACGCTAGATAGTGTGTTTGAAAATGATT
GGTTAAACACTTCACAAATGTATGGATTATTTGGTATGAA
GATAGACTCTTAAGTTCATTAACATACAATAAGACACAAA
ATTTCATTTGTTGGTTTTTATTACCAGGATGCTTTTCATA
TTTACTCTATTTATGCTTCATAAGAGCCTACCCAAAAATT
AGATATTATTTTCTTCTCTCTCCAGACTAAATAATAATAT
TATCAATAACTGATTCTCAGAAAAAGTAAATGATTTAATT
AAGACCATGTAACTATGATGGAGTTGAGATTCAGACCTTG
GTCTACTATACTGTATTGTTTCTTTATCAACCAGTTTTGT
ATACTTAACTGATTTTTCCATATCTTTAAAATCTCTCTCT
CTCTCTCTTCCCCTCAGAAAACTAAGTATCTGACACTATT
ATAAGTTAATTAATGCTATTAACTTATTTGCAGGCCTCTA
AGTGACTGAGAAAATAAACAAGAGTAACATACCAAGATAA
AGTTATGGGTATGATAAGAGCACAATAAAAGAAAAGACCA
AGGGAGGATTTGAAGAGAATGAGATGTTTACGTGAGTCAG
GCGGTAGGAACATGCAAAAGGAATAGCATATGCAAAGGTA
AAGAACAGTGAGGGAGCCTGGAAAATTTAAGGAACTAAGA
AGCAAAGGGTGCAGTTTGGATAATGTCAGGAGATAATATT
GCAAAGGTATGTAGGTTTCTGATCAACAAAGCATCCTATA
CTTCTCTCAAGTTTCTGGACTTTTTATGTTGAATTTGATG
GAGAGGGAGAGATTCCTAAGTGATTTTAAGCCATGAGGTG
ACCTGCTGAGATTTCTGTTTGGGGTTATGTCTCTCCTCTG
CTTTTACTAAAAGTTAGCTTGACTTGAGTAAAAACTTAGA
TGATTAAGTTTGGCTGTGATGTGAAATATATGAAAAATAG
ATATAATTTCCTGTTCAAATTTCTGTTTGGGAAAGTTCTT
GAAAGTCAATGAACCGTTCTTTAGAAATAAAAACAAATTG
CCTATGTTATTGCACGTTGAACTTTTCATGAGTAATATTT
TGCTCTGATAAGAGTGCATGTGTGCATGTATTTTATTATA
TACTGTGATTAGAAATATGTAAGGCAAACAAAACAAAACA
AAATCTAGGAGGAAGAGAAGGGAGGGCATTCCTAGATCTT
GTTTAAGATTCAGAGCCCCTGGATTTTAAAAAAAAATCTG
AGATAAATACTTATGGACATTATTTCCTGGGTTAAAGAAT
GATTTCACTCATGCAGTGAACATTTGTTGAAGTTTTACCA
TGTGGCATGCACGTGTTTATGAACTGTAGATACAGTGATG
AAAAATATAGCACTCAGCACTCCCAAGTGGGACTAACTTA
TATTTCAACAACTGTGATGGATTGTGATAAATGTGATGAG
GGTTTGCACATTAAGGAGGTTATTCAGACCAGAATAGGCT
TGTCAAAATATTAAATTGAAAGAAATAATAGAAATTGCCA
AAGTGTTTATTCTTCTTAATTTTTTTTTTTTTTTTTTTTT
TTAAGAGGAAGGGTCTTGCTTTGTCACCCAGACTGGAGTG
CTGTGGTGCAATCATAGCTCACTACAGCCTTGAACTCCTG
GGCTCAAGCAATCCTCCCACCTCAGACTCTTGAGTAGTTG
GTACTACAGGTGCATGCCGCAATGCCTGGTTATTTTTTTT
GTAGAGATGGGGATCTCACTATGTTGTCCAGTCTGATCTC
AAATATCTGATCTGAATTTAACCTCCCACCTTCGTCTCCC
AAGGTCCCCACCCTGATCTTCTTAATTCTATAATATTCAA
GCATGGCACCTTCCTCTTAGTGTCCCACAAAGATGGAAAT
GTTCTATTAAAAGGAATTTGGACATAGTAGGGTTCAAAAA
ACAGTTTTCATGTTCATGGATCAGAAGATTTGACGTAGTA
AAGAGTCAGTTCTTTCTAAAGTAATCTGGGATGAAGGCAC
TTTCTGTCAATATTAGCAAAGTTTTTTTGTAGATAAGTTT
TATTCTAAAATGTTTATGGAAAAGAAGAGTCTTTGGAATA
GCAAAAGCAATTTTCAAAAAGAGCAGTAATGTGGGAGGAA
TTAATTTTCTCAATATTAAGACTTACTATTTAGCCACAGT
TTTTAAGACTTTGTATTTCTGGAGAACGGATGGAAACGCA
GCTCGGTGGAATCAAATAAGGAACCCAGAAATAGAACCAC
ACTAATATAATGCTCAACTAATAATATGGCTCAATTAATT
TTTAACAAACTAGAAAAGGCAGTTGAATGGAGGAGGAATA
CTTTTTCAATAAATGGCACTAGAGTAATTGGATATTTACA
ATTAAAAAAATATAAGTCCCACATTTTGCACAAAATTATT
CATAATAAATCATGGAGTTAAATGTAAAATAAAAACAATC
TTGCAGCAAAACAAATAAAATAAAATTTTTAGGATCTAGA
ATAAGCAAATAGTACTCAGATCTGACATCAAAAATATGAT
CCCTACAAGGAAAAAATAAATTGTACTTCATCAAAATGCA
AATACTTTGCTCTGCATAAGACCTTGTAAAGAGGATAAAA
AGACAACTTGCAATGTGGGAGAAATGTTTTCAAACCATAT
ATCAACAATGGACTTATATCTAGAATATATAAAGATTTTT
CAAAACTCCACAATAAAGAAGAAACAAAAAATATAGCTAG
AAAATGAGCGTAAGATATGAGCAAATATTTTGGAAAAGAA
GATACACAGATGGAAAATGGGCACATGTAAAAGACCGTAA
GAAATATCATTAACCATGAGAAAATGTAAGTTCGGATGAC
AACGTGATATCACTACACACCTATCAGAATACCTGAAGAT
AACAAAACATAGTGATACCTTGAAATTCTGGGAAGGATGT
GGAGAAACCAGATCACTTATGCATTTCTGGTGGGAGTCTA
AAATGGTACGGCCCCTCTGAAAAATTGTGTGGCAATTCTT
TATAAAACTGAAAATGAATATACATGAGCTAGCAATTTCA
CCCTTAGGCATGTGTCCCAGGGAAATGAAAACTGATTTTC
ACACAGAAACCTGTATACAAATGTTCAATGGCAGCTTTAT
TTGTAATAGCCTGCACCTGATTAAATAAACTGTGGTATAT
CTGGTCAGCAATAAAATACTGGTCAGCAATAAAAAGGAAA
AAGAAAACATAATTATTAATGCACTCAGCAAATTGGATGA
CCATCAAGAAAATTATACTAAGGGAAGGAAAAACGCCAGT
TTCCAAATAACATACTTAACACTTATTTAACCTTCATGAA
TAACATACTTATAGAAATGGAGAGCAGATTAGTGATTGTC
AGATATTAGGCATGGGGATGATGGTGAATGTGGTTATAGG
CAGATAGTTTGAGGAAGTGTTGTTGTGATGGTACAGTTAA
GTATCTTGATTGTGGTGGTAGTTACATGAAGCAGCATAGG
TGATAAAATTGCATAGAGCTATATATGCACTAGTGAGTGC
ATATATATGAGTGCATAATATGGGTGTATAAATGCATTGA
GTCCATTCATAATTGTTGAAATTTGAATGAGATATTTGGA
TTGTACCAATTTCAGTTATTCTGGTTTTCGTATGGTACTA
TAGTTGTGTCAGAAGTTAACATTAGTAGGAGCTGGGTGCA
GAATGCATAAGACATCCTTGAACACTTCTTTGCCCTACCT
ATGACTCTATAGTCATCTCAAAATAAAAAGTTAAAAAAAT
ATGAAATAACTGCCATTTGGGAAAAAAACATTGTATATCT
CCTCCATTAAGGATATTGTGAAAAATAAAATTATTGGAAC
TTATGAACATTTCAGTCAGTTTTCTGAAGTAGCTCATTCA
GATCCCTTCCTTCCTTCTTCTTTCTCTATCCCTCTTCTTC
CTCCTTCCCTCTCTTTCTTCCTCCTTTCTCTTCTTTCATA
TTTTATTTATTAGTTATTTAGTGTTTGAAACACTTTGAAG
GATACTGGAGAAATGGCTTAAAGAAAATATGAAGATCATG
TAACAAATCTTCAATCTAACTGAGTTCTACAGAGTAACTC
ATCAAAGTTGTTAAGATCATTTTCTCCTGGCGTGATTAGA
AATCAAGACTTCCCATCATGAACTTTAAAAAAAACATGAT
TCAGCAATTAAATGTACTACTGGATAAATAAGCCTATCAA
AAGCACAGTGTCTGCAAATTCCCATCACAGAAGGTGCACT
TGATTTTAGATCAAGAAATCCATGAAGTGAATAAACACAC
ACACACATACAAATATCTTTATGAGTTATATTTTGTGCTT
TCACAGAATTTTAAATGTGTCTGTCACAATTCTCTCTCTC
TTTTTAGTATGTTTTTATTTTATCCTTAAATCTTAAAAAT
AGCCGTAACTCTCATATTTTTCTGTGTAGATTGTTAGGGC
CATTCTTTGAAGTTAAATATAATAGACTAAATTTCTGTGA
AGGATAAGCAGATGTTTTCTGTCTCTCTCATTAGCAAAGA
CATGGCCAAGTATCTGTTGTGTGCCAATTCAAAATCATCC
AGTTTTTTTTGAAATCCTGAAGAGACAAGGCCTGCCATGG
TTAACAATAGCTTATTTTATCCTAGCATCCATTTAAACCT
GAGACACTAGAATCCCTTTCCCTTTTCTTCTCTGTGTATA
TGGAGTAGAACTTATTAAAGTTTTCTGAGAAGCAGGTGTC
ATCATGCATCAAGAAACAACTGGAAATTATACATTAGACA
TTCTTACTCCATAAAAGCCTTTGCAGCAACTCTTCCGTTT
TGGTTCCTATGTGTTAGTTCATTCTACAAAGTGCCTCAAT
AAATGTTCTTCTCCTTTTCACCAGATTTTATTGAAAGTCT
ACATTAACCTACTATCTAAATGCATCATAGTACTCAATAA
AAAATAGCAGCCTTTCAATAATAGTATCCATCACCCTTAG
AAAGCCTTTGCATTCCATAAAAATGATAACCTACAAATGA
TCCCACTCAAAGTGGTGATAGTGAATAGGAATTGCTGACA
AAAATGGCAAAACGTATGCAGTTCTCTCTTTTGAATACTT
TTTCCTTAGTCTTTTCTGATTCACTTCATTGCACTCTCTT
TATCTCCTAGAAAGCCAAGATTAAGACATCTAAGATTCCT
TTTTGTGCGTTGTTATCAAAGTCTTCCTTCTTTCCTAGAT
GCTGAGCGAGATCCTCACTTATTGCTTACAGTGACTAGGT
CATCACACCAACATCTACTACTACCCAAACTTAGGCTACT
ACTCTCAAACTGGAGGATCCTATGCCAGGTGGAGCTTTCC
CTGCACTGAGAGAAGTTCCAAGTCTCTAGTGGATCTTTAT
ATGTGATCCAAAACTTGAACTGGCAAGGTTTAATTTTGGT
GAGAAGGTTGGATGAATTCTCAGAATATGTCACTACCTTA
CCCTCTTATTTTATAGTCAAGGTTTGCTTTCATTTGGAAG
AGACAAAGTGGTGAACATGAGCATTTCACCATGATTCACG
AGCATTTCTGAGTAGAATCTGAGCCTTATGTGAGACAAGA
GGACAAAGATGTCCATAGAACCATTTCTTTCATGGTATTG
AGAGATTGCCTTTCAGGTCCTGCTTCTTACTTTGAAAAGC
TCTTTTAAGCAGATTTAAACACATGTACAATCAAGGTCCT
ACTTTTAGAATGGATGCACATTAACAAATATATATACCAT
TTCTACTGCTAAAATAAAATAATTGATATTTCTGTTTCAT
GAAATCTCAAGAACTCACATCACTTCTCCATGAACACACC
TCATTCTCTGCTGAGCTGACCCTTTCCATGGAGGGATTTC
TGCATGTCTAAGGGAATAATGAATCTGCTGGATGTCTGGA
AGCATAGATCTCAGAAGCCCTATACCTTCCCCTGAATTTG
CACCATTTGGACTCTAATTTGATATGCATTAGGGAATGAA
TGATCTGTTGATCACAATTACCTTGTTTATAGACACGTGT
TCCACAATAGAAGTAAACTAATCAATATGGTTAGTGACCA
GGAATCCAGGTGTCTTTTAAGACCAATTTTGACTTGTATT
GACAAACTAACTTAACTTCAGTCCCTTGGAGATCAAAAAT
TGCACATGAAAGGACTTATTTTATTCATTCTCACATTTCT
TTTGGCTCTCCATTCCAATTGGATTTCAATGCTATTATAT
TCTGAGATGTTCCCCGAAGATAGGTTTACCTCTCTCATTC
TTTTTGCTTTAGAACATCTTGGGCACAGAAAAGTTTGGGG
AATTTTTCAGTTGTTGTCCCATGCTGCCTCAATTCTTCCA
ACAGATACTGTAAATAGACCCCTAAGCATTTTTTTCTAAT
TGAACTTATTCTTCTATTTTCTGTTTAATACTCATGTGCC
ATCCATATCTTTGCAACAATATCTATTCTTAAAACGTCTA
TTATTTCAACAAATATGTGTTGAGCATGTCTCAGGTACTA
TGAGATTACTATGCAATGTGTTGAAGTCATACAAAATAAG
TAAATATTTCTGCCTTTATGGGGTTTACATCTTAGTGGGG
AGGGGGAGACAAACTAATATAGGTAGTCTACCATATGGGA
CCATATCAGAACAGTGTGGTAGGAGTAGGCCAGGAGAGTG
AGCTGTCTGTTCATGTAACTTACTTGTGCCTTCATGGCAC
TTATGTTAGAGGAAATAAAGACTTGGTTTTTTAGTGGAAT
AGGTCAGATGCAGCTATTCAATTGTTTATTAAGATGAACT
CTCTGTGTTCTGTGATCAGACCTTTAATCTTCATCAAGAT
CCAGTAGCAAGTAAGAATCTATCTGGATGTTTCTGAAAAG
CACAGTAGTTACTCACCTAAGAAGTGAGAATCCTAGGCAT
CCCCATTATATTCTTTTGATGAGGGCTTGTCGCATATTCT
ATATAGCACCCTAATCTGCTGTATACACTTTGAGTATCAT
TGCATCTGCCAGTTTATAACATGTATAAAGTATTTTCTTG
TTGAGAGAATCCTACTTGTAGGATTCTCTACTCATAAAGC
TTTTCAGTTTACTTGGTATTGTGTCAGAGTGTAATACTAA
TATGTGATATCAAAGTGTTGGGATGAGGTTCCCACAAGTA
TGTCTAACTTTCTCCCTTTGCACATTTTCAGGTTCTTTTC
TTTATATTATGATACAGTTTTTTTCCAATTGTTTTAAAGT
CAGGTTTAGTCAGGTGAAATTAAAATTATGTAATCAAATG
CACTGTGAAAATCTACCAATGCATATTTTTAAAAATTTAA
ACAATAAGAATATCAAATTCCAACAATTCTTCAAATTGGG
ATTATTTCATACTTACTGTACTTCACCCAAAGAGCAGATT
ATTCTTGCTATTGTTACTGTTGTTGGTTGTTTTTAGTGGA
AGGAAGTGTTGTCTCAATGTTCTCGCCTATCGTTACACAA
AGCTTCTATACTCAAAGGCCTTTAATTTTTTTTTTTTATT
TTACACTCCAGGGCAAGCTTTTGGTTAGAACTTCTTAGCG
TAGCAGAAATTTCCTCTAGCCCTTGAGTGACTTTGGTTAA
CTTGGTGGAAGATTTCCCCCAATCTCTAGAAGACCTTTCT
TCACCCTTGGAAGTTGTTTATCTGTCTCATAATCAAAACA
AAAGCATGCCTTTATTTTTAATAGAAATTTCTGGCAGCAT
ACGTGGTCTTAATCTTTTAGCTTTCTTCCCAATCTGGCCA
TTTTGGGTGAACATGAACCCCAGTTGCTTAAGTAGGGTGC
AGTCTGAAGGCTGCCATTCTCTCCCTTCAGCCCTGCCTTT
CCTGTTATCCTTTTGAATTAATTTCATTAACAAAATGAAT
TCATAGGGTTTTTTTTTTAGCTCTCTCCAGAAGTCTGAAC
TCCCTCAGCACTGTTTTGCCATAAATAGCTACAGCAGTAA
GTTGTTCCAAATGATCCTGAAGAAATCTATAAAATTTAAT
TGGTACATATCAAATAGAGACTGAAATAAATGAAATGATA
GCTTTATCCTAATGTTGTGACCAAATACCAGATAAATTTA
CAGTTGTATTACAATCCCAATAAAATTTAAAGTATTTATT
TTATTGAAAATCAACATAGCATTATCAAATTAATCTGAAA
CATAAATGTCAAGAATATAAGGTCATTTTTTAAAAATAGG
AACAGACACTGCCAAATATTAAGGCATATTTTAAAAAGAC
AATGTATTTTTAAAAAATATTTTATTCAAAAAAATTTAGA
AATTAATAAAACAATATGATCCTGAAATGATAGGAAGTTA
ACACAAGAATTTTCAATTAGAAGTAATCAATTAACTTGAA
AGAAATAAATTTAAAAATATAACATCATAAAAATCAAATC
AACTTAAAATTTTCAACAGATTGAGATGCTAAATGAAAAT
AAAATCTTAGAAAAAGTAGGAGAAAGTAGAAATTGATATT
TAAGATACCAAGAAAAGGATGGAAATCCTTTAGGAATAAA
GTTGTAATAGCAATCATTCACACTTCAGTGACTCCTGCTT
CATCCATTGTCCTGGATTATTGTTTCTTTAAAGGAATAGA
AAGTTATCACAAGAGAGCCCATCAATAGATTTTACTGTAC
AGAGTTCTTTGACCGAGAGCTATGAATTTTTTGTCTGTGT
GCCAAGCATAGTGTCTTTCTGGCATGCATTCAACCAGTAT
TTACTATTTGCTTTAACTATGTTGGAACCTGGAGAAAAAA
AAAAAAACAAAAAAAAAACAACTCACTATATGACCTAAAG
CAGGGTTCCCTAGCCTCAGGACCACTGACTGATACTGGTC
CTGGCCTTTTAGGAACTGGGCCACACAGCAGGAGGTGAGT
TGCCAGCAAGCAAACATTACCACCTGAGCTCCACCTCCTG
TCAGATCGGTGATGGCATTAGATTTTGTTTGTTTGTTTGT
TTGAGACGGAGTCTTGCTCTGTCGCCCAGGCTGGAGTGCA
GTGGCGCAATCTCTGCTCAGTGCTAGCTCCACCTCCCGGG
TTCACGCCATTCTCCTGCCTCAGTCTCCCAAGTAGCTGGG
ACTACAGGCACCCACCAGCACGCTCAGCTAAGTTTTTTGT
AGTTTGTTTAGTAGAGACGGGGTTTCACTGTGTTAGCCAG
GATGGTCTCGATCTCGTGACCTCGTGATCTGCCCGCCTTG
GCCTCCCAAAGTGCTGGGATTACAGGCATGAGCCACCGCC
CCAGCCATGGACCTTAGATTTTTATAGGAGGGCGAACCCC
ATGTGAACTGCACATGTGAGGGATCTAGGTTGCACACTCC
TTATAAGAATCTAATGCCTGATAATCTAGGGTGGAGCAGT
TTCATCCCGAAATCATCTCTACCACCTTCTGTCTTTCATG
AAACTAGTCTCTGGTGCCAAAAAGGTTGGGGACCATTGAC
ATAAATAACACACTTTAATGTGTGGTAAATGCAGATGGAG
ATTTACTGGGTATTAAGAGAGAGCAGACAAAGGATACTTA
ACGCAGTCGAGATCAAGTCTCAGGGATTTTTGGTTTTGTT
TCACTGCTTCCTTAGAGGTGATGCCTTCTATGCTGCAGTA
TTAGAGCTGCTAAGAATTCTGAAAAAGACCGCAAGCAGAT
AAATTGAAACCTAACGCTAAAGGTAGAGTGTTATCCTGAA
CGCAATCAAAGTATTGGATAAAGAAAGGATTCAGTGCTGA
GGGATAGTTAGAGATGTAAATGCTGTCCAGCAATTCCTCT
GCTGTTTTCTATATCCTATTTCTACATAAGCCCCTTTGAA
ATGCTCTCCTCTCTCCTCAGCAGTCCTTTACCACCTTTAT
CTCTTTCTCCACAGAAGATCTAACTTTTCACTTCAGGGAT
GTGACAGAAGCCATCACACAGGAGAACTCCCTTAAGTTCT
TGTAACAACATCTAAATGAACATAGTCCCATATGAATTGC
TCATGACAAGAGTAAGAGCTGCTCTTCCAGATAATAAATA
ATATGCCTTCTCTGGAACTCATCTTTTGTACTTATGAATC
CCAACCATCAGTTATCCATCCTGTTTCTAAAAATTCTGAA
AAAAAAAAAAAATAGAAGATCCTAGATTTATGCTGACAAC
AGCACTTGCTATTTAACCTTATCATGCAGGGACTTAAATG
CAATGTGATCAGAAGGTTAGACTTCAGGGAGGAGTGGAAA
TTTGACCTTTGCCCTTGACAGATAAGGAGATTTTGATGAG
GTTACACTGAGAAGAAAGCATTGTAGTCTAGTAGATGGAA
GAGGGCATGGGAAAGAGAGTTGTGTTCAAGAAATGCTACA
TAGTCTAGTGTAGATTATTTAAAACATTAGTATTCAAGTA
GAGGAGTGAGAGATACAGTTGAAATATAGAGTGAACTGTT
TCATAATGGACCACTGTAATTAAGGAATTCATATTTAATT
TTGTAATTAATATTCATCAAGTAAAGTTTTTAAGAACTAT
ATAGATTAATAACTTTTAACTGATGTCATATGATTCTTGC
ATTTATTTGTGTTATTTATTGATGCATTTTAGTACATATT
TGTGTTTATGGATCTTGTATGTATTCGTTGATTGATTTTT
CAAGGTACTTTATTTGAAACATTTGAAGTATATAATAAAA
ACCTAGCAAGATTTTTATCTTGGCTTAAAAAGCAATCTTG
CAATATAATAAAATATTAAATCTAATAATTTATTTATGTG
CATTCTATGCTTTTCTCCCGGGAGGTACCCATATTAACTT
GACATCTTTATCAGGCATTCATTTGCCACATTTTGCTATG
GTAATGATATACAATTTCCTTCTTATTTCTCAGGAAATGT
CCTTTAAATAACTTTGTTACTTGGTACTAGCATGGTAAAA
CTAAAAAAAAAACCAGTTTATTCATTGTGAAACTATGGGT
TAACTTCCATTTAGTGTTCATACAATATTCCTTCATGTCC
ATTCTCACTCCCACCACCTTAATCTACCTTTTATTACTTC
ACACCTGCCCTGTGGAGAGGGCCTGCCAAGATAATACTTT
CCTTTTCCAACCCATTTGATTAATCTTGCACACAATTGTC
ATATTCCTACTCATAAATATATCTTTGATTATGTCATTTC
TCACTGAAACAAGTTTTATTGTGTATCCCCATTCCTTCTT
CATGACTCAAAGGACACAATCTAAACTTTGCAACTTAACA
TTCAAAGACCACCAGTTATGACATCAAATTGCCTGTGAAA
TCACTGAAACTGCTCTATTCAGGTCACTTTGCTACTTTGT
TACTTTTTATGAGCAACTTTCCTGCCAGGAAGGTAATTTT
TTCATTGTTTGAATCTGATAAAATTTGACCCAGAAATAGT
CTCACTCTCCTTGGCAATAAAGGATCTTTAGTGATCTGAC
TCAAGTAATCTTTTCCTTCACCGTCTACTTATTTCTTTTT
TACAAATTAACTTTTAAAATTGACAAATACAAATTGTATA
TATTTGTAGTTTATAAGATGTATACATTATAGAATTGCTA
AATACAACTAATTAGCATAATCTCATCTCAAATACTTATC
ATTTTTATAGTGAGAAAGCTTAAAATCTACTCTCAGTGAT
TTTCAAGAATATAATACATCTTTATTAACTACAGTTACCA
TGTCGTACATTAAATCTCTTGAACTTATCCCTCATATCTA
ATATAAATTTTGTATCACTTGACCAACATCTCTCCAGCCT
CCTCCCCACCCACATCCCCTAGTAACCACTCTTCTATTCT
CTACTTTCATGGGTTTAACTTTTGTAAATTCCACTTATAA
TAAATGAGATTATGCAATATTTGGCTTTCGGTGTTTGGCT
TATTTCACTTAACATCATGCCCTCCAGGTTCATTCATGTT
GTCCCAAATGGTAATATTTCATTTTTTAAATGATGATAAT
ATATATAACATATATATGAATATGTATAATGATTTGCATA
TATACAACATTTAAAACAGTTTTCATCCATTGGTGGACAC
CTTGGTGGATTCCATATCTTGGCTATTGTGATTAATGCTG
CATGAACATAGGAGTGCAGGTATTTTTTCAACATGCTGAT
TATATTTTCTTTTGGATATATACCCAGTAATGGGATGACA
TGGTAGTTCTATTTTTTATTTTTTTGAGGTATCTCTAGAC
GGTTTTTCCATAATGGCTCTACTAATTCACATTTCCACCA
ACAGTGTGCAGACGTTCCCCTTTCTCCACATTCTAGCCAA
CACTTATCTTTTGTCTTTTTGCTAATAATCATTCTAGTCT
GCATGAGGTGATATCTCATTGTGGTTTCTCTAATGATTAG
TGATGTTGAGAATTTTTTCACATATCTGTTGGACATTTGT
ATGTTTTTCTTTGAGAAACCCATTTGTAAATTGGGTTATG
TTTTTTTGCTATTGGTTTTTTTTCTTATTTATTTTTTGTA
TGTTAATCCTTTATCAGATATATGGTTTGCAAATATTTTC
TTCTATTCTGTTGATTGTCTTTTTACTTTCACTCTGTTGA
TTGTTTTCTTGGGATGTTTTATATAACCCTATTTGTCTAT
GTTTTGGTTTTGTTGCCTATGATAGGGGTGATATCCAAAA
AATTATTGCCCAAACAAAGGCCATGTAGTTTTTCTTCTAT
GTTTTCATCTATTACTTTTACAGTTTCAGGTCTATATTTA
GGTCTTTAGTTAATGTGTGTTGAATTTTCTGTATAAGAAT
TCAATTCATTCTTCTGCAAGTTGTCCCAACACCATTTATT
GAAGAGATTGTCCTTTCTGCATTGTGTGTTCTTGTCTTCT
TTGCTGAATATCAATTGACTTTTAATGTATCTATTTATTT
CTGGGCTGCCTATTCTGTTCCATTGATCTTTGTATCTGCT
TTTATACCAGTACTATGCTGTTTAGATTACTGTAGCTTTG
TGGTATATTTGAAGTCAGATAGTGTGATACCTTTGACTTT
TTTTCTTTTTGCTGAATATTGAGTTGACTCTTTGGGGTCT
TTTGTGGCTTCATTCAAATTTTGAAATTGATTTTTCCATT
TCTGTGAAAAATGTCATTAGAATTTTAATATGGATCTCAT
TGAATCTGTAGATCACTGGGTAGTGTGGATGTTTTAACAA
TATTAATTATTATAATCCATGAACATGCAATATTTTTCTG
TTTATTTGTTTCTTCAATTACTTTCATCAGTGTTTTATAA
TTTGCAAGATACAAGTCTTTTACCTCCTTGGTTAATTTTT
TTCCTAAGTATTTTTATAGCTATTATAAACAGGATTAAAA
TATTTTTTTCAGATAGTTTCTTGTTAGCGTATAGAAATCC
TACTAATTTTAGTATGTGAGTTTGTATCCTGCAACTCCAC
TGAATTCCTTTATTAGTTCTGAGTTCCTTCAGTAGTTTTT
TGGTGGGGTCTTTTGTATTTTCTATATATAAGATCATGTT
CTCTGCAAACATAGACAGTTTAACTTCTTTCTTTCTAATA
TGGATTAATTCTTTTTCTTGCCTAATTGCTTTGGCTAGGA
CTTAGAGTACTATGTTGAATATAAGTGGCAAGAATGGTCA
TTTTTTTTTTTGTTCCTGATTTGAGAGGAAAAACTTTCAA
CTTTGCCTCATTGAGTATGATGTGTGATGTGGGCTTGTAA
TAGATGGCCTTTATTGTGTTAAGGTTTATTGTATGTGTAC
TTTCTTGATACTTTTATTATGAAAGGATGTTGAATTCTTT
CAAATTTTTTTCTGTATGTATTGAGATAATCATATGATTT
TTGTCTTTTGTTTTGTTGATGTGATGTATCACATTTTTTG
ATTAGCATATGTTGAATAATTGTTGCATTACATGGATAAA
TACTGCTTAGTTATGGTAAATGGTCTTATCAATGTGCTAT
TGAATTTGGCTTACTAGTATTTTGTTGAGAGTTTATATTA
ACCATACATATTCCCCTAAAATTTTCTTTTCTTGTAGTGT
CCTTGTCTATTTTTGATATGAAGGTAATGTTGGTTTTATA
AGATGAGTTTAGAAGTATTTGCCCTTCTGTTTTTTGGAAG
AGTTTGAAAGTTTTTTGTTTGTTTGTTTGTTTGTTTTGTT
GTTGCTGTTGTTATTGAGGATAAAATGATAAAGATGAAGA
CCACTTCTTTGAAATGACAGACTGCATTTCCAGGTGGCAC
CCCAAACAGATGGTTTTAATAACAGTCACTCCCCAAAATC
TTGTGAAAATTATACTAAAGCAATCATGGTATTTCTTCAT
TACTAGTTATTGGAAAAGGAATGGGAGAAAGGTGTTGGAA
CAAAAATTCTAACTCCTAAAGGAGAATAAACAAAACAAAA
AAATATTCTATCTTTCCCTCATATTTCTAAGGCCTGATTT
CCTCTCCTGGCAACTGGCAGGGCTAGGTATTAGGACCTAG
AGTAATGTTCCTACATTTTTGGCAATTTTGGGGAAAGACT
GAAAGTTAAAGGCATAGAATAATTACTATTCTTATATCTA
GTGTTCAAGTCCTGGATGTTAGAAACCTCAAATTTTGGGA
CAGCCTCTAAATAATGAAATATTTACTCTTTATGTTAATT
GTCTACACAGAAGGTCAGTGGACAACTAGGATGAGTTTAA
ACAAAGATTCTGCACTAAACTTAGATGATAGAGTTTAGCT
AAATTGAAAAGAAAATATCTGATGTGAAAGAAAATAGTAT
TTTATTGGGTACTCAGGTGTTTGGTTTGGTTTCCTTGTTT
ACTTTTGTCAAGAGGGCACATTCATTGTTAAAGACATTGA
GCTAAAATAGAATTGTCTTTGCAGTAATTAGCAATTCAGG
AAAAAAAAAAGAGAGAGAGAAGAAAGAAATCAGAACCTTA
CTGTAATAACCAAAATACAATTCAATTCAAAATCAATGAT
ATAATGACCAATTATTTTTATGATTATGATTATGATTATG
ATTATTTATTTTTTTCGCCCCATTTCCCTCAAATTCAGTA
TTCAAATTTCTCAAACCTAGCACATGACTCTCCCCCATCC
TTGCTTCTCCTTTCATGTCCAAATTTCTTGGAATACCATC
TGCCATGTTATTGTAAACTAAAAAATAAAATTCTAAGCTC
TCCAATCATCTGAATGGACCCCTCTTCTTGGCCAAGAGCA
TTTCAAAGTTAACCTGACAAATCAGTTCAGGCCATGATGG
TAAGGAGGTGGACAGACATTTCTCAACATACCCTCCTTCA
TTTTGAATGCAGGCACAACTGACCAGCGTTAACATTAAAA
CAGAGATGTTAAGACGTTTTGTAGCAATAAGGTACCACAT
TCCAGCCTGACACTGGTATAGCATCACATGACAGATAGCA
GGTCTTGAAAGAAATCAAAATATTTTATTCCAAAATGTAT
TTCTTTGATGTATTTTGAAATGGCCCTGAAAAGCTGTCTC
TTGTGGGAAAAATCTGCATTTTGTAGGGAATTCCTTTCCC
TTTCCAGATCTTTTCCCTGATCCAGGAGAGAATTAACTAA
GAGTCTGGCACCTTTTTAAAGTCAATAAGAAACATTTGCA
ATCTATTTTCTCTGAAGCTTGATAAGACTCATCTGCATAT
TAAGAACTTTGGTCTCTTCATCTCCTGATCTTAACCCAGA
CACTCCTTTCTATGGATTCCAGGTCTTTAGATAAACTCAA
CCAGTTGCCAAATCTTTTCATCCCTCTATGACCTGGAGGC
TCCTCCTTGACTCCCCGGAGTTGTTCCGTCTCTCTGAAGG
GAACCAATGTGTGTACATCTTACGTGTATTGATTAATGTC
TTATCTCTTGTCTGCCTAAAATATATAAAACCAAGCTGTA
TTCCAACCACTTTGGACACATGTTGTCAGGATCTCCTGAG
TCTGTATCATAAGCATTTATATTCTTTCTTTCTTTCTTTC
TTTCTTTCTTTCTTTCTTTCTTTCTTTCTTTCTTTCTTTC
TTTCTTTCTTTCTCTCTCTCTCTCTCTCTCTCTCTCTTTC
TTTCTTTCTTTCTTTCTTTCTTTCTTTCTTTCTTTCTTTC
TTTCTTTCTCTCTCTCTCTCTCTCTCTCTCCTTTCTTCCT
TTCTTTTCTTTTCTTTTTTTTTTTTTTTTTTGTCACCAGG
CTGGAGTGCACTGGCGTGATCTCAGCTCACTGCAACGTGA
GCATTTCTTTAACCTTGGCAAAATAAATTTCTAAATTGAT
TGAAACTTGTCTCAGATACTTTTTGGTTTACATTATAAAC
AACTTAGGAGTCATCTCTATGCCTCTCATTGTGATATGCA
ACTCACCAGCAGATCCTATTGATCTTATATATGAGATATC
ATAAATACATATATTTCTCTCCTTTATGATGCCCACCCTA
TTCTAAATTCCTACCATTTCTCACCTGAACCCTTTATTAG
TTAGGGGAGACTAGTCCATTCCTCTAATCTCTTTTATCCT
TTACAGTCAGAGAGATGATTTTTTTTTTTCCTAAAACTTT
GACATTTTTTTCCCTTTAAACTTAAATGACAAATAGTAAT
AATATATATTTATGGGATATAATGTGATGTCCTGATATAC
GTATAAGTTGTGGAAGGATTAAATCAAGCTAATTAACATA
TCTATTATGACATATACATTTCTAATGATAAGAATATTTC
AAAAATACTCTTTTAGCAATTTTGAAATATATAATTCATC
ATTAGGTCACTTAAAATATTATCTTAGAATATAAAACTAG
CATATTTCCCTGCTTTTCACATTGAAAAACAAAGTCTTCC
TACCTAGAAATTCTAACCACAAAGGCAGCAGAAAAAGGAA
AACTTCATTACTGAATAAGTATTAAACTGGAATGTGATAC
ACATCACAGGAGATCTATTAAGGTACTACAAAGATGGAAG
GAAATTTTGAAGCCAACCAGGTACGGACCTTTATATAAAT
GTTTTGAAGATACACAACAACCGGTCCTCAAGGAAGAGGA
CTCGGCAACACCATTTGTCACAAGTAACTGGGGTGACCAT
GTGATGATTAACTGTCTCAGGAAGTCATTTTGCCACTTGG
AGCAAGGTACCTACGGAAGTCAGGCTCCTATTTTCCCACA
GAGAGTGAGATAGGTAGGGATGTTACCCCTTTTGCTCTTC
ACATTTCAAAGAGATGGCATTCAGGTTCTTTAGAAAGATA
TTCATGTATCATAAAGCTGACAAAAAGCCTACCTAGCTTT
CCAAAGGACTTATATACATTTCAAAGAGAAGATGATGTAC
TTTACAATTCTAATTTTTAAAAAGTAAATGAAGAAAAAAG
AGGAGAGAGATGTCTCCATATTTTCAACATGGAAAATTAA
TCATCTTGTTTTTAATTTGCATTTGTCCTTACAACACCAA
AATCATTTTAATTTCATTAATACCTCATTGTTTGAGTGAA
AGATTATTTTTCTGCTTCACCGTTCCCTTTACCTAATTTA
GATTTCCTCATCTTTTGCATAACATTCCTTTTATTAAGTG
CTGTCTCCTGCAGCAAAATTTAAGCTACACAAGCACAGGG
CCTGCATCAAGTTTTGTTCACTATTGCTTTATGCTAAGTT
TAGTGTAGTTCCTCTGGATGCAAAGCAAGCACTTTACTCA
TCTTTTTAGATGAAAGAATGTAAAAGAATAACATATGGGG
AATTAAATTATTTAAAAAGAAAAATAATTAATCAAATATT
TAGAATATTTATCAAATAACATCTGAATGGAGAAAATCTT
CCTAAGATTAAAATTAAGACTGTAGAAGCAGTCTTTCTAA
GAAAAAGAATGAGAAGTCTTATTTAACATGTCCCGTGGGC
ACACACATACATACACATAGAAAATTAAAAGACGGATAAT
ACACTGGGAAAATACAAGAATGGACTGATTGATGTATTCT
AAAAAAAATTTCAGAGAATATTTTGCAAAGAACTAAATAG
AAAATCCGGAAAAGATGAAATCGAAATATATTCTAACCAC
AAAAAGATTACCTCACTTAAAAACAGAGAAGTGCACATTA
AAATGAAATGCCATATTTAATTGTGCTTTTTACAATTAAG
CTGTTTAGTGTGAAAGAGGATATAGTAAAATAGAAACTTT
CTTACTTTGCTAAAATAGAAACTTTCTTACTTTGCTAATG
GAAGGTAAATTTGTGCAACCCTTTGCAAAATGATTTGTCA
ATATTTATCAAGAGCATTGAAATGTTCTACTCTTTGACCA
AGTAACTCCACTTCTGGTAATCTACCCTAGGAACGTATCT
TAAATGATATTCATAGTTCATTTATAATAACATAAAACTG
GAAACAATCTAAATATTCAAAATTGGAGGAATGGCTTATT
AATTCATGAAATCTATGTGTTCATGGGATGAGTTTCTGTG
CAGGCGTAAAATACCATGTATCCCATTTAACATGGGAAAT
ATGCTGTTTTTATTGTTTTTTTTTTAATTATTGCCAGGTT
ATGCATATAATATAGAATAAAATGAAAATATAAATTAATA
AGAGAAAGAGCATTCCATTTATTTACTATGACTTATATTG
AAGTAAACAGATTACATATAAAACACTTGTGGAAAAGACA
TGTTGTTTTCAAGTAATCTTAAAAAGTTGTACTTTAGATG
AGATCAATATAGGACTATATTCAGTGATTTTTTTTTTCCC
AAGTTAAACAGCTACTGTTTATATACATTTAAAAAAAAAT
TAGGTGTGACTTTCTTATGCATATCTCATTTGTATTTCAA
ATAAATGTGCCTCTTATGCTATTACTTCTTTTATTAAGAT
ATTACTTGTTTACAAAGATATTACACCTTTGCATAAAAGT
TTATATAAACTTGTGTGATGTAATTAAAGATTTATAATCA
AATTTTTATACATAATAAAAATTCAAAAGCTCACACATTT
GATTTAATGTGTATTTTTCAGGTTTACTACATTTCTGCAA
AACAGTAAGAAATGTTTTAACTCTGAGAAAAGGTGTATCC
ACTTTATAAAAAGAATAATAAGTAGAATACCTTCAGGAAA
ACACTTAGAAAAGGCGAGGATAAGTGATGAGTCATAACCT
TATTTAAGTCAGCAGTTTGTCTTCTTGCCCTAAGCTCACA
GCCTATTTGCTTTTTGTTTTGTTTTCCTGGCAAATTACTG
GCCAGGTTTCCGAAGACATTAGACATTCTTGTAAATTACA
TAATAATTGCCTTGTTGCACTGGCTGTGAAAATATTATTC
CTCCCATTTGCTGCAAAAGCTGCAAGCCCAAACAAAAACA
AACAAGTAAAAAACACTCCCCAAATTAATACAAACAACAA
AACAAAAGAAACAAAAAACTACACACACCCCGCCCCACAC
GTTATTCTAGATTTTCAAATTATTATAAGATTGTCAGATA
TATCCTTACTTTACTTACTTTATCCTTACTTTATGATCTT
ATTAATTAATGATGTAGATTTTTCTAGATTTAATAATTTG
ATTCTACTTTCCATTTATGATTTGAATGTGCACATTTTCA
TGTGATATATGAAAGTTACATGCACTTTGTCATGTGGCAG
ATGAGAGTTACATGCATTTTTTCAACAGTGTAAAGCTGCC
TCTACTAAAGTTTTTTTTGTTTCATTATATCGTGTAATTT
TCTAATTAGAAATAAGAATCAATCACTCACTCTATCTTAA
CATCGGCTTACAATTAAAAAGTGCTTTTTGGAAAGTGTAC
CTCATCCACTTTGGCTCGATGCTAATTTGTCACATTTTGA
CAACAGTGAGATAAAATATTACAGAACATTCTCTGTCAGG
TTGTGCAACTTCTCACATTTTGCCACATAAGGACAATGAG
ATCTCATTGCTTTTTCTTAGTATTTCTGAAAGGCATTCTT
TGATAAGGAAGTTAGATTTAATTTGGAACAAAAGATGCAA
GTTAAAATAGTAAGTTTCTTTTTAATTTAAAATAATGTAA
ATAACTGAAAAGTTGGTTTATTGACCTACGTGATCATGGA
AATTACATGAGCTTATTCACAAACAAGACTTCAAAAAAAT
TGAAGTTTTTTTTTTTTTTTAATTTACCCTCTTCAATAAT
CCTATACTTTTCTTTTTGCATACTTATCACTTTGGTGAGA
TTAGATGCTCAGTGGTAAGTAAAATGGAATAACATTGCTA
TTAATTAATACACCTTGTGCGCATGACGAATTAGACTGTT
ATTCTATTGTCAGCCCACTAGTTTGTTTTTCTACATGAGA
TCTTGTTGAGTCATAAACTTTGAATGAGGAGAATATTCAC
AGGGGCCATGAAAAATGACATCTTGACTATTAATTAAGAC
TAAGTTACAGTGTTCACTGAGACCGTTAGATTCCTCAAAA
AATGATATGATGGCATTTGCTATGTTTTTAACATCCTCAC
TCAAAATTAAGATAAAAATCCAAATACTTTGACAATGCTA
GAAAAGTTAAATTTTATACCATCCCTTTGTGTCATTCTAA
AACAAGGAATGTTTTATTAAAACAAATTTCTAATTTTTAT
GGGTACATAGTAGGTGTATATATTTCTGGAGTATATGAGA
TATTTTGGTGCAGGTACATAATGCATAATAATCACATCAT
GGAAAAGAGGGTATCTATCCCCTCAAGCATTTATTCTTTT
TGTTCTGAACAATTCAATTATACTGTCATTATAAAATATA
CAATTAAATTATTATTGACTATAGTCTCCTCTTGTGCTGT
CAAATACTAAGTCTTATTCGTTTTTCCTAACTATATATTT
TTTGTATTTATTAATCATCCCTACTTCCACCCTCTTTTCC
CAATACCCCTCACCCCAGCATCCAGTAATCATCCTTCCAT
TCTTTTTCTCCATGAGTTCAATCGTTTTGATTTTCAGGTC
CCACAAATAAGTGAGAACATATGATGTTTGTCTTTCTGTG
CCTGGCTTATTTCACTTAACATAATGACCTCTAGTTCCAT
CCATGTTGTTGCAAATGACAAAATGTCATTCATTTTTATG
GTTAAAGAGTACTCTGCTCTGTATAAGTGCCACATTTTCT
TTACCCATTCACCTGTCGATGGATACTTAGGTTTCTTCCA
AATCTTGGCTATTGTGAACAGTGCTGCAACAAACAAGAGA
GTGCAGATATCTCTGATATACTGATTCCCTTTCTTTTGGG
TATATACCCAGCAGTGGGATTGTTGAACTCTATGGTAGCT
CTAGTTTTAGTTTTCTGAGGAACTACCAAATTGTTCTCTA
TACTGCTTGTGCTAATTTACATTCCCACTAACAATTCTTC
ACATCCTCACCAGCATTTGTTACTGACTGACTTTTGGAAA
GAAAGCCATTTTAACTGAGGTGAGAGGATATCTCATTACA
GTTTTGATTTGCATTTTTCAGATGATCAGTGATGTTGAGT
ACCTTTTCATATACCTGTTTACCATTCGTATGTCTTCTTT
TGAAAAACGTGTATTCAAATCTTTCACCCAATTTTAGTTG
AATTATTAGATTGTTTTCTTATAGATTGTTTGACCTCTTT
ATATATTTATATATTTTGGTTATTAATGTCTTGTGAAATG
AGTAATTAGCAAATACTTTCTCCCATTATGTGTGTTGTGT
CTTCACTTTGTTGACTGTTTCTTTTGCAGAGCAGAAGGTT
TTTAACTTGATGTTATCTCATTTGTCCATTTTTACTTGGC
TGCCTGTGCTTGTGGGTTATTACTCAAGAAATTTTTGCCC
AGATCAACGTTCTGGAGAGTTTCCCCAGTGTTTTACTGTA
GTAGTTTCACAGATTGACGTCTTAGATTTCAGTCTTTAAT
TCGTTTTGATTTGATTTTTGTATGAGGTGATAAATAGGGC
TCAAATTTCACTCTTGTGCATATCGATATCCAGTTTTCCC
AGCACAATTTATAGAAGAGACTGTCCTTTCCCCAATGAAT
GGTTTTGACACGTTTGTCAAAAATGAGATCACCATAGGTA
TGTGGATTTGTTTTGGGGTTCTTTGTTGTTTTCCATTGGT
CTGTGTGTCTGTTTTTATGCCAGTACCTATCATGCTGTTT
TGGTTACTACAACTTTGCAGTATAATGTGAATTCGGGTCA
TGTGATTCTTCCAGGTTTGTTGTTTTTGCTCAGGATAGTT
TTTGCTAGCCTGGGTCTTTTATGATTCCATATAAATTTTT
TTGTATTTTTTTTTATTTCTGTGAAGAATATCATTGGTAT
TTTGATTGAGATTGCATTGAATCAGTAGATTGCTTTGGGT
TGTGTGGACATTTTAACAATATTGATTCTTCCAACCCATG
AACATGGAATATTTTTTCATTCTTTTCATGTCCTCTTTAA
TTTCTTACATTAGTATTTTATAGTTTTCATTGTAGACATC
TTTCACTTCTTTGGTTAATTCCTAGGTATTTAATTATATT
TGTGACTATTGTAAATGGAATTGCTTTTTGATTTCTTTTT
TAGATTTTTAACAGTTGGAATATAGAAATGCTACTGATTT
TTGTTTGTTGATTTTGTGTCCTGCGACTTAACTGAATTTA
TCAGTTCTAATAGTTTTCTGTGTAGTCTTTTAGGTTATTC
CAAATGTAATGTTATTCTAAATATAAGTATCATCTGCAAA
TAAGGATAATGTGACTTCTTCCTTTCCAGTTTGGATGCCC
TTTATTTCTTTCTCCTTTCTGAATACTGTAGCTAGTACTT
CCATTACAATGTTGAATAACAGTGGAGAAAGTGGACATTC
TTGTTATGCTCCAAATCTTAGAGGGAATGTTGCCAGTTTT
TTTTCCCATGCAGCGTGATATTATCTGTGAGTCTGCCATA
TATAGCTTTTATTATTTTTCCCTCTGTCCCACGTTTTTTA
AGAGTTTTTATTATGAAGGTATGTTGAACTTTATCCAGTG
CTACTTCAGTATCAATTTAAATAACCATATGTTTTTTATT
CTTCCTTCTGTTGATATGATGTATTGCATTGATTGATTTG
CATATATTGACCCAACTTTGCATCCCTGGGATATATGCCA
GTTGGTCATGATAAATGATCTTTTCAATATAATGTTGAAT
TTTGTTTGCTAGTATTTTGTGCAGGATTTGTGTATCAATA
TTCATCAGGACATTGGCCTGTAGTTTTCTTTTTTTGTTGA
TTCTTGTCTGGTTTTGGTAACGGCAATACTGGTCTTGTAG
AATGATTTTTGAAGTATTCCTTTCTCTCTACTTTTCAGGA
TAGTTTGAGTAGGACTGGTATTAGTTCTTTAAATGTTTGG
TAGAATTCAACAGTGAAGCCATGGGGTCACAAGATTTTCT
TGTTATTATGACTTCAATATCATTTCTTGTTATTGGTTTG
TTCAGGTTTTGGATTTCTTCTCAGTTCAATCTGTTACTCC
TTATATGTCTAAGAAATTATCCAATTCCTCCAGATTTTCC
AACTTGTTGACATATAGTTGATCTTAGTACTCACTAAGGA
CGCTTTGAATTTCTGTCGTATCCGTTGTACTATCTCCTTC
ATCTCTGATTTGATTTATTTAGTTTTTCTCTCTTTTTTCT
TAGTTACTTTGGCACTTGTCAATTTTGTTTATTTCTTCAA
GAAACTAACGTTCTGTTCATTAATCTTTTGTATTGTTTTC
TTCATTTCAAATTCATTTATTTCTGCTCTGATCTTTATTA
TTTCTTATCATCTACTAATTTTGGGTTTGGTTGGCTCTTG
CTTTTATAGCTCTTTAAGATGCATTATTAAGTTATTTATT
TGATGTTTGGCAAGAATTTCACATTCATTGTATTTATAAC
TATTTCTAACGTTTCTTGAAGTAGGCACTTATAACTATAA
ATTTACCTCTTAGTACTGCTTTTGCTGTATTCCATAGGTT
TTGGTATGTTGTTCTTCCGTTATCATTTGTTTCAAGAAAA
TTTTCAATTTCCTCTTAATTTCTTCATTGACCCATGGTCA
TTCATGCACATACTGCTTAATATCTATGTGTTTTTACACC
TTTCATAATTGCTATTGTTATCAATTTATAGTTTTATTCT
CTTGTCAGAATCAATGCTTGATATTATTTCAATTTTTTGA
ATGTTTTAAGAATTGTTTTATGACATATGGTCTATCCTTG
AGAATGACTCATGTGCTGAGGAAAAGAATGCATATTGTGC
AGCCATTGGATGAAATATTCTGTAAACATCTATTATGTTC
ATTTGTTCTGTAGTGCACATCAAGTCCCATGTTTCTTTAT
TGATTTTCTTTCTGGGAGGTCTGTCCTATGCTGAAAGTGA
TGTGTTTAAGTCAGCTATTAGTGTATGGAGGTCTGTCCCT
CCCTTTAACTCTAGTAATATTTTGCCTTATATATTGGGGT
CTTCCAGTGTTGGGTGCATTATATTTACAATCATTATATT
GTCTTGCTAAATTGATCCATTATATAATGAGCTTCTTTTT
CTCTATAGTTTTTGGCTTGAAATGGATTTTGTCTCATATA
AGTATAGTTACTTTTGCTTTTTTTTTGGTTTCTCTTGACA
TGGGATATATTTTTCTATCTTATTTTCATTACAGAGGAAG
TGATTTTTTTTTTCAAGCAGTAGATCATTGGATCTTGTTT
CTTCATCTATTCAGTCACTCTGTGTCTTTTGATTGGAGAG
TTTAGTCCATTTACATTTTGTTATTATTGATAAGTAGGGA
GTTATTCCTGCCATTTTCTTCTTTGTTTTATGGTTGTTTT
GTGTTCTTTTCTTTCTTCTCTCCTATTTTCCTGTCTTTCT
TTTAGTGAAGGTGATTTTCTCTGGTAGTATGCTTTAATTT
CTTGCCTTTTATTTTTTGCACATCCATTGTATGTTTTCTG
ATTTGAGTTGACCAAGAGGGTTGCAAATGCTATCTTAAAC
CCAATATTTTAAAATGCTGACAACTTAACACTGATTGAAT
AAACAAAGAAACATGAAAAAAAAAAAACTAATAAAAACTC
TACACTTTACATTTCCCTGCTTTTTACCTTTTTATTCTCT
TTATATCTTATTGTACTATGTCTTCAAAAGTTGTTGTAGT
TATTTTTGATTGGTTCATCATTTAGTCCTTTTGCCTAAGT
CAAGCATAGTTACACACCACAATTACATTTTAACATTATT
CTGTGTTTTCTGTGTGCTTACTATTTCCAGTGAGTTTTAT
ACCTTCAGATGATGTTTCCTTGCTCATTAACATCCTTTCC
TTTCAGACCGAAGAACTCCCTTTAGCATTTCTTGTAGGAG
AGGTCTGGTGTCGATGAAATCCCTCAGCTTTTTGGTTGTC
TGGGAAGGTCTTTATTTCTCCTGCATGCTTGAAGGATATG
TTTGCCAGATATATTATTCTAGGGTAAAAGTAAAGCAGGA
ATGTTTTAGTTTTTATGCACTACTATAAGGACTCCTAGAA
AATGAAGAAACTCATGATTTTAAAAGTAAAACAATCAGTA
ACTCCACTTTTTAAAAACAAAAATAATGTAGGTATGGGCA
CATGTATCAAGAGAATTGGGGAGTGTTATTTAGAATTAGA
GTGTGGTTTATTATTTCCCATTGGCATAAAATATTTACCT
TTTTTCTCATTTTTTTCTATTTATTTTATTTAGTTTCAAG
AAAAGCGGTTGGAATTTTGTAGGTAACTATGTGATGACTT
GATAGAAGAGAATAGGAAGGAGAACAGAATTGTCAAGGGT
TTGAGACTCACTGTATTTATAAACATTTCTAACACATCAC
AAAATCACATTATGTTTAATATAGTGACCAGATACCTTTT
CCATTATATACTCCTTAAAATGCATTTCACATTTTGTGTT
TAGTTATAGGCACAACAATTCAAGGATACCAACCAGGGCA
GGTAGAAGAGTGAATGTTTCTTTTCTTTATAAAAAAAGAA
ACTTAAGGGTAGAGAGTGTGGTGAAATTAAATGAGCCCAC
AGTGGATATTCTATAAGTGAATGTAATTGAGAAAGGAAAC
AATTTTTTCAGGTCATGATTCTTCCATTGAGTTGTAAAAA
ACTGCAGAAAAACACATCAAAAAAGAGTCGCTCCATATTT
CAGAGTGGACTTTATCCTAATGAGATGGATTCTCTCTCAC
TGATCCCCACTGCAAGTGCCAGATGCTCATCTTTCATGGA
TGATTTAGAAGGTGTCTCTCTAAGGAATAGAAGAAAGTAG
CCTCTAAGGGTATTCACATTTTGACTGTATATCACCCTAC
TCATGTGTCCCTAGCATACAAAAACTGCAGTCACCAAGAT
CTCAATGAAACAGCAAAGTAATCAAAGTTTATTTTGGTAT
TTCTCTTTCTCTACCAAATAATCCCCCTTTACAAAATTCT
TTCATATTTAACATCCTCAGAATCCCCACATCTACCTGCC
ACTGGTTCTTCTATTCCATCTAGTCCTACTCTTTACACAA
GCAATTCCAAATGTAAAATTTATGTTTGTTCTTCAAACCA
AAACAAATATAGCTGTACTACTTAGTGCCTTTGTGTTACA
ATCCGATGAAAACAATTGAACAGAAATCACAGATTTAAAA
CATTTAATGATCCCAGGGGATATCTAAGCATGAGTTAATC
ATCATCAATCTCAAAGTAGTAGGCATAGAGGAGTCAAGTC
CAGGGAACTTCCAACCTTCACTCATCTCCTGGAGGCAAAG
TTGAATTTATTCCCTTCCTTCATTGACTCCCCTAGAGGCA
GTGATGTAAAAGCATGCACTATGAACTGTGAACTGAGGCA
GCATGGTCTGGCACAAATTCTGCAAATATCTCAAATAATG
AATCATAAATATATGAATGTGAAGTGTTTTTGTGTGTGTG
TGTGTGTGTGTGTTTAGAAAAATATCAGGAAAATAATCTC
CCAACATTGCCTTTAAATTTTCCATGGGGTCCATCAGAAT
TTGCTTAGCAATCTCTCTCAGAGCTTCCTGGTATCATTTT
TCACCCTTCTACTGCCCCCACAGCCTTTGGTTTAGAGAAC
AGAAGCATCTGCCTGACGGAAACAGAGGTTCCCATGATAA
TTGAGCAGAAAGGGAACAGAAGTTAGAAAGAGAGCATGTT
CAGTTTTCTGGTGTCTGCTGACTGATTTATTTTAGAACCT
CTACAAGTGGTCCTGTGCTTATTTTTAAGCCATTTGTACA
TGGATAAAATAAAAATATTCTTTAGGTTTAACATCCTAAA
TGGTTTCCTATATGTTAACATAAGAGATATATTAAAGACT
ACAAAGCTAAAGCTATTTTCTTGATTGTGATAATCATTTA
TTATAATAGCATATACAAGAGATATTACTTAAATGCAATC
TAAAAATTTACATTTTTCTGACAGAGTGATCATAAATGTG
CCATGGTTAAAATAAGAAATCTTCATTCTGTATATTTTCT
TACACATGGTGCTTGAAGCAAAACAGTTAAGAAGAATCTA
GACAATCCAAATGTTTGATTTTTCAAATAAATTTGCCAGG
ATCTTTGGGTTTAAAATTTTTTTCCTCTCACTCGTGCTGA
GAAAGTGCACATACATTTTGAAATTTCGTCTATTTGAGCA
ATGCTTTTTTATCCTTTAAACTGATAATAAGCATATGGGA
GTGGGATTGAATTGGAGACAAGCTGTTGATTTCTATTGAA
CACTCAAAAAATGTAAGGTATCAAAAAAATTTTTAACTAT
CCAATGATGGGCTAAAATGTATCAGAAATTTAGTAAAGTG
GTATGTCATTCTGATGTGGGGCCAGAGAAAGGAATAGATC
TTAAATCATTTGTCAAGCACATGATACCTGTCTTTGGGGC
ATTCTCATCTCCATTTCCTTGCTACTCAGGCCTCTGTTTC
TTTCTCAGCCTATTTCTGCTTAAGGCATCTGAAACTTACA
GCCCATGAGTTTTCCTACTGAACTCTTTCCTTCTTGCAAA
AGGTTGTGTGTTTTATAGCTTGCTGTTTAACCTCCATCAT
TATGCTCAGATCCTATTCAAGAAAACTCTGCTTTCAGCTA
GCAATAAAAAAGAAATACTCAAATGTATCTGAATAAAAGA
CCTACATGGCTCATAAAATTTCATGTGCATTGTAAGAATC
ACCTTGGTTACTTGATGAAAATGCGCTTTTGAAGGCTGGT
ACCAGAGTTATTTCTTTTCCATGTTTAATAAACACTCCAA
CAGATTCTGATGCTGGTTGAGAAACATTGTTCTGGGATTT
CTGTATATTACTAGAATTTTGGAAGGATTTAACTTAAGTC
ACAAGCAGACCAGAGATGAAATGTGATACTATGTATTACA
GAGATGTTTGTGAAACTATGAGTGTCACATAGGTGAAAAA
ACAAAATACATAATAACATAATACATAACACATAGTAAAA
TTATATGTGGTTTTACTCTTTAGCTTATTCTTACTCTCTA
GTATGAGGGGCCTATTAGCTATAAAATAATTCTGTGTTAC
TTTTCCCATGTGAAGTTTCCCACATCATAATTCACTTTGG
AATACTTACAGTCCATGTGTAAACAAACAAACAAACAAAA
CAGGGTCACAATAGAAAAAATGGAAGAATATAAACTGCCA
AAATTATACATTTTATTGAGTAATAGAAATTTCTGCATTT
AGTTCTTAAATTCAAAGAGAAATTTTGCTTTATCAGAATA
TAGCAGCTAAAGGAATATTTTAAAGAACTATAAAAGCAGA
TCTCCCTTTAGCTACTCAGCACAGAAGTACAATACAAAGA
ATGTCTTTTTACTATTTTTATTTTTTAGTTATTATTATTT
TCTTAAATTCTCCCTCACATCATCATTTTTGCTTATAATG
TTCTACTTATTTAATGAGTACCTCCATAAAATTTCTTAAA
CTTTCCATTACTAAGTGTCCATGGCTCTAGACACTTAGAA
ATGCTGCATCTGTGGACCCACTATAGATGTACCAAGTCAG
AATTGCATTTTAGAGTATCCCTAGTCAATTTGTATCTGAA
ATACTTTTTTTCTGGATGTTACCATACTGGAGTTTGTTTC
TAATCTATAACTTTATGAAATGATTGATTCTTTTTTTTTT
TTTTTTTTTTTTTTGAGACGGAGTCTTGCTTTGTCACCAG
GCTGGAGTGCAGTGGCGGATCTCAGCTCACTGCAAGCTCC
GCCTCCACGCCATTCTCCTGCCTCAGCCTCCCGAGTAGCT
GGGACTACAGGCGCCTGCCACCGCGCCCGGCTAGTTTTTT
GTATTTTTAGTAGAGACGAGGTTTCACCGTGTTAGCCAGG
ATGGTCTCGATCTCCTGACCTCGTGATCCGCCCGCCTCGG
CCTCCCAAAGTGCTGGGATTACAGGCTTGAGCCACCGCGC
CCGGCCGAAATGATTGATTCTTACTAACAATTTTCTAAAA
GAAGATGTATTGTTTTTGTTCAAATTATAAATGTCCATTT
AAAACTAAAAAATACAGAAAAATATAAATAAGGAAACTCA
ATCACTCAAAAATATTATTAATGTGATAATTTCAGACATT
TCTACATATATGTAGATATAAAGAGAAATATGAATGTATG
ATGAATGGACTGATGGATGGATAATGAAAGGCTAAGAATT
TTACCGAAATGAAATCATTCCATACAAAATATTTTAAAAC
GAAAAATATTATTTGAGTTGATAAAAACAAAGAAACTTAA
GTGAAATTGAAAGTATTGTTGAACTTGAAGTAAATGTTTC
TCTACAAGAAGAGCTATTAGATTTTACAAGTCATCTATAA
TGAGAACATTGTAAGATTAAATGTTTCAACTTTAGACATC
CATTCTCTGTCCAATGAAGGATGAGAAAGTAAGTATCCAC
ACTGCCTCACACCTCTACCTCCCAATTTTGTTTTTTTAAA
TAATGGCAGGATTTTTAATATTCACATTTGATTCCAAAAT
CATAATTTCAAAAGTTGTTTAAGTTTATTCCTATTTAGAG
GTATAATTGTCTTACTAATAGTACTTAGCAACAGTATCTC
CCATCCTTAGTTTTTAATTTTGACCTACTTCTTAAGTTCA
AATATTTAATTACATATTTTAATTTTCTCCACAAGGAAGT
GTAATGAGTATTGTTTAACTTCTTGCATGCTTAAGAAAAT
ACATTGTCTTTTTACTAGAAGGCTAAATCCCATGGGTATA
TAGTTCTGTTACTCTTTGTTGCATAATGCCGTAGATAATT
CCTGTGTTTTCAGGCACTGATTTTTTTTCCGTGGAAAAAT
CTCAGATTACTCTAATTTACTTATGCTGTCCTTGTACCTT
ACCAAATATTTATTACATTCTTTTTCTATGCAGTTTAGTA
CCTCTACCAGAATATATGTTAGTTTTGCAATCAATGTTTC
ATGATGTACATTGTGCCTTAAGTTGCTGATGATTCAAGGT
TTCTTGATTTCAGTCCAATTTTCTTCAATAATGTCTTCAA
TGATTATTTTTGACTTTCTAATTTTACTTGTTCTCTTTTT
AAGGGAAGTTTATTTATCTGTGTTTAAATTTTTTCTTTAC
TTCTGTTTCACCACAGTAGAATAGGTTTTGTAACAACTGG
GAGATTTCATCATTCATTAGAATCTGATGTTTAGGTTTTT
CCTTTTATACTACTACTGCTTTTGAGGAATTAGCACTAAT
CTTCTGTTTCCAAGACTAAGGCATGTTCTGAGCTGTGATG
TCAGTTGCCACAAGGTATAAGCAGGGGTGACTTAGAAAGC
ACTCAGTGTTATGGGAAGGTGTCCATCTGTTGATAATATA
AATGTCAAATTGCTGGCTGCTATCACTAGGAGGCCCATAT
GTTGCAAAGATAAGAAGAGTAACTAATTACACTCCATCTT
TCAGAAGATATATAGTTTCCACTGTGCTAGAGACAAATGA
TGTAACACTAAATGTATGCATGACCAAAGACAAAAATAGA
CACATTTGACTTCTTTAAAATTAAAAACTTATGTGCTTCA
AAGTACATCATCAAGAAATTATAAAGATAATTCACAGAAT
AGAAGAAATTTTTTTTTTTTTTTTGAGATGGAGTCTCGCT
CTGTTGCCCAGACTGGAGTGCAGTGGTGCAATCTCGGCTC
ACAGCAAGCTTTGCCTCCTGGGTTAATGCCATTCTCCTGC
CTCAGCCTCCCGCATAGATGGGACTACAGGTGCTGGCCAC
CATGCTCGGCTAATTTTTTTGTATTTTTGGTAGAGACGGG
GTTTCACTGTGTTAACCAGGATGGTCTCTATCTCCTGACC
TCATGATCCACCTGCCTCGGCCTCCCAAAGTGCTGGGATT
ACAGGCGTGAGCCACTGCGCCTGGCCTAGAAGAATAATAT
TTAACATGTAATGGAACAGACAAATGTTGGTGAGGATTTG
AAGAAGTTACAGCTCTCATAAAATTGTTTGGTGCAAATAT
AAACTGATGAAGCTGCTTTGGAAAATGATCTGGTAATTCT
CAAAGGTTAAACATAGATTTACCATATGACGCAGAATACT
ATTGGGTATATATACTCAAGAGAAATGGAAACATGTGTTC
ACAGAAGGCTTGTACATTAATATTTACAGCAGTGTTACTC
ATAAGAGCCCAAATGTAGAAATGTGGTATATCCATACAAA
GGAATATTATTCAGTAATGAAAAGAAATCAAGTATGATAC
AAGGTACAATATGGATGAAGTTTGAAAACATTAGGCTCAA
TGAGAAGAGTCAGACATAAAAATATAATATATTGCATAAT
TTCATTTACATGAGATATTTATAATAGGCAAATCTATGAA
AACACAAATTATATGAATAGTTGTTGGAGCTGGGGGGTGG
GTAGGACAGAGAGTTCACTGGGGAAATGGGTGCCCTATTT
CTTTTGGGGTGCTGAAAATATCCTAAAATTTGCTTTGGTG
ATGATTGCATGACTCTGTTAATGTACTGAAACCTACTGAA
TTATACACATTCCATATGTAAATTGTATGCTATGTAAATT
ATATGGTAATACAGATATTAAAAGGAAAAGGCCAAGTGGA
GCACAGTTTGGGGCCTTGCTTTCAGGTTCCTCCTTGGACT
TGCTTAGCAATCTCTCCAGCCTGATCCTGTTTCCTCAAGG
TCATGTCTTCTGTTCAGTCTCCCCTAAACTATTGGTATGT
CCTTGTGAATGCACTTTCTCTTCCCCTCTACTCTGGTGAT
CTACTTCATGGTGGTGATGAAGAAAGGTGCTAAGCAAACA
AAGGTGGTCTTATTCTCTCCTTATTCTCTTTTTAATTTTA
TAATTATGTTATAACTATATCCTGCTTACTTCTTATGGAA
ATATAAATCTGAACCTGGACAATTTAAAAATGTTGGCGGC
ATTAGACCTGTGGGGAAACTCTTGTAATTTATAGCAATTA
TGAGAGGTTCCACTAGAAACTTTTAGCATGTATGAAGAAA
ATATAAATATATTTGAATCAAATTGTCTATTATCCAAATG
TTAGGTTTTTGAAAGGTCCACTGGGCTAAGATTTTAAAAA
ATATTTTGGTAAGAATGAGAATTAATGTTTTTTCCCCATT
TTTCCTGTCCAGAAAATCATTTCATAAGCATTAGTTTTAA
ATCCAAACTTTTTATTTTTGTGAAAGCAGTCATTATTTCA
AAGTTTTTTCTCAACTGCTAACATCCTGACTAAAATCACA
TAGCTTAGTCTCACAGGAGACATCATTTGTACTATAAAAC
AAATGTGATCATGTATAACAAGACATGAAAGTGCAAGCTC
GTCAGTGTGCCTTTGTGCTGTTCAGGGCTTTCTTTTTCCA
GTGAACTTTATGTCTGAAAACAAATTAGGATGAAAAGCCT
GCTCAGTGAGAATATGGAATCATACCAAAGAAAGTGCCCA
AACCATCCAAGCATTTCTAACATCCAGCAACTCAATTTCA
AATCAGTTTGTTTGCAGTTTCTAAGTCTAAATTTTCCCAT
GTTGCCCTTTCATCTTTCTAAATGCAATCCTGTTTAGAAG
TAACAACACTTCCTATTTTCAGAAGAGCAATATTAGAAGT
TGAAGTATATATTATTATTTTAAAAATATTTATTTGTGAA
TAGGTAGTACAGTCATGTGGTTTAAAATTTTAAGACTAGT
GTAAACAAGAATAAACAGTCATTTGTATCTCTGGCTTCTT
CCAGTTTACATTTCTAAAGACCATCAATTTAGGTGGGTTT
TCTTTTTCCAATATATGCCTCAAAACATATTCTATACATC
TATGATTAAATATATATATTATTTTGTTTATACAAATGAT
GGTGATAGTAGTCTGTTTTGTATATTTCTTTTTTCACTTT
TCAGGAAGTCATAGAGATATGTCTACAACAGTGCATCAAG
TTTGCTTATGGTTTTAAAATTTGTGATGTGAACTTTTGCA
TGGGAATGCCATAACTTATTGCTATGGTGACTTTTCATGG
ATATTTAGGTTGCTTTGGAGAGTCTCTTGAGTTGTTGTTG
TGTATGAGTGATTCGTTCCTTTCTATCTCTGAGTGGTATT
CCATGGTGTAGATGTACTATAATTTAACTATTCAACCAAG
GAAGCACACCTGGGCTGTTTCCAGTTTTGAGCTATGACAA
GTAAAGCTGCTATGAACATTTATGTTCAGGTTTTTGTGTA
AATATACAATTGTATTTCTGCGGCATAAATGCCTGAGTAT
AATTGCTGGATTATGTGGTAGTTCCATGTTTAGTTTAAGA
AACACCCAAACTGTTTTTTCCAGAGTGGCTGTACCACCTA
CTTCCCAATCAACAATGTATAAAGGATCCAGGTTTTCTAT
ATCTTCTTAGCATATAGGGTTGTCATTATTTTTTATTTTG
GCCAACTGATAACTGTAATGGGTTTAATTTTTAAAATATG
AAATATTAAATACTGTATTTATGAAGAACCATCCAGAAAA
TTATAGAAAATTATTGTAGACATCCATTTTCCTAACATGG
TATGATTCTTCAAAGATGAAAATTAGAGTTACAGATTATA
CTTTATGACTTTTTAATTAAGTTTGGTTCTGTCTGGACGT
ATTTTATTTCCCAGGATTTTTTTCCTCTACATCTACTTTC
ACAGATTTGAGAGTACTAACATGGAAGTAAGTATGATTTA
TTGCTTCCCACTCTGACAAAATTTATGTTTCTATTGTTAT
ATAGCAAGAGACTTCAGATTAATAATACTTCATGAGATGT
ACACAAGACATTTTACTGAGATTAAACTTTAGTATTCTGA
TTTTAGAATCCTTACAACTGCAGTATGTTAAAATGTTAAT
TCTCTAAGATATTGCTGAGAGACAGATGGGATAATTATCT
TCATATCAAATATAATTGTTTGAAAGCTACAAATTAAATC
ATGAACCAAATTTCTCATGCATAAAGCTTAACTCTAGTAA
ATTCTGTTTAAGAATTATAAGCCAATAGCTTTCAAGACCA
GCACAACTATATTTTAAATTAATATTTTGCTTATACATTT
GCTAAATAGTTCATAATTTATAACTTTATATAAAATATCT
CACCATATTTATTTATGTTGCTAACTTTACTGTGAACATG
TACTATTCCTTAATGTTCCACCAGCGTTTTCTGCAGTTGA
CTTGTATCCTTCAGACTTCTGTTTCTTGGTCATTTTCTCA
GTAAGAGACTTGACTGAGTTAAATCCTCCTTTTGTATATT
TCCTTAACTCTTATTTTGTAACACGTAGACTGACAGTTCT
TCAATGCTGATCATGCTTTAATAGAATCACTTGTTTCTTG
TCTTCCTGAGGAGGAGCAGGTATCTTATTTATTGCCATTT
TCCCATGGTCAAGTTTGGCACCTTACCCCTAATAGGCATT
CAATAAATCTATATATTTTTGTTGATTGGTTGAGGAATAA
AATAATGGACTTAAAAATACCTCCCAGGCTCCTCAATCCA
TTTATATGTTAATTATTACATTACAGTGAGTAATGTGCTC
CTATTGCCTAGTTCTTTGAGGATGAGCAGGTGGATGAACT
CAGAAGGGGAATTATACAAGAAAGGTGTACTGTAGAAAGT
TGTCCTGTGATCTCTTTTCCTCCAGCCACTTTCAGACATA
CTAGACTTATAGCTCCATCCCCTTATCCAGTATCCTGTCT
TTTGGAAATTTAGATCTCTATAAAAATATGTAAGTTTTTA
CTTCAAATTAATGCACTCTGAAGTTTTGTGTCCATAGATG
CCGTGTCACCAGGTTGCCCCACATCCTTGTCCTGAAAAGA
CTTGATAGAATTTTCTGACTATGTTTATGGAAGGTAGTGC
ATATTTGGGTCAGTTTGTAAAAAGTAATTAACAAATTCTA
ATTAGACAAAAAGCTCATTTTGGAAACTATATTTTCTTAC
TAGACTTTAAGCAGATTTTAGTTTAGTGTAAATGAGTTGG
TTATTTAAAACTTTCACATCATGATTTTTTAAATGATAAA
TATTTTTACATAATTCTTGCTTTTGTAAATTATGTTTTAT
ATACAACTGTTAACTAAATCTCTTAAATAATGATTTTTAA
AATTATAAATGCTCTTGTATATTTCATTTTGTAAATGATG
TTGTATATTTAATTTTTTAGGTGCTAGACACCTTGTGTTT
TATCTGGAAAAGGGAATAATTGTTCTTAAAATGTTTGACT
ACCTCATATCATAAAACATATTTATTTAATTATTGAATAG
GTGGCATATTTAAATATATTAATAATAAATAACTATATAA
TGGTGCATTGGACATTATCTCTCCCAACTTTGTACTCTAA
TCAATTTTCATCTTTACAGCATATTTCATGTCCTAGTGGT
TGAGTATAGAATGTATTATCAGATAATTAATAATAAATCC
TGTGTAATCAAAAACTGAGTCTTTTAAAAGTGACACTCAA
GTGTAGCACATTAGTAGAATATAAAATATCTTGCTTGTTA
GAAAAAAGATCAGCAAAGTTTTTCTGTGTAAACATCAGAT
AGTAAATATTTTAGGCTATGGGATCATAAGATCTCTTATT
AAATATACTCATTTATGCTGTTGTAACTTAAAAGCATTCT
CTGATAATATGCAATGAGTATGTTTGTGCTCCCATAAGAC
TTTGCATATGGACAATGACATTTGATTTACAAGTAACTTT
AACATGCCAGAAAATACTACTCTTCCTTAGATTTGTTTTG
GGTCATTTAAAAATAGAAAAAAAAATCTTAATTTATAGGA
TGTAAAAAAGAGGCAATGGGCAGAATTAGGTCCCTGGATT
TCCTGACCTCAGTCCGTAGCAAGTTATATCGTTGGGTTAT
ATAATGTAATTCATTTTATTTCTATTTTTTTCAAATGTAT
TCAACATATTGATTTAAAACATATTTACGGATTTCTTTGG
TTTTGTATATTCTATTTATTAATTAGGAATTAAGAGATAC
AATGATTTTGGAGTGATAATTAGATAATAAACGCTTTCTT
TTCTTTTTTTTTTTTTTTCTCAGTATAGTCACCTAAATAG
ATTTTTTTTTTTTTTTTTTTTTTTGAGATGGAGTCTCACT
CTGTCACCCAGGCTGGAGTGCAGTGGCACGATCTCGGCTC
ACTGCAAGTTCCGCCTCCCAGGTTCACACCTTTCTCCTGC
CTCAGCCTCCCGAGTAGCTGGGACTACAGGCACCCACCAC
CACACCTGGCTAATTTTTTGTATTTTTAGTAGAGACAGGG
TTTCACCGTGTTAGCCAGGGTGGTCTTGATCTCCTGACCT
TGTGATCTGTCGGCCTCAGCCTCCCAAAGTGCTGGGATTA
CAGGCATGAGCCATTGCACCCGGCCTAAATAGATATCTAA
TTTCTATTTCATAGCTGAAATAATGAGAAAGAGAGGGGAT
TAGACATATTTTCAAGGTTACATACTTGCTGAGAGTTGGG
CTATAATCTTTATACATGGGTTTGTATGATTCTGTGTTTG
CAGAGCTGAACAACTATTATTCAGCCACATTATGCTGCTT
TCACTTTAGCACAGTATTGTGCTCATGTTTACGTGTTTAA
AATTTTGTTGTTTCTTGTATGGTTGGTATTCAATGCGGCT
ATAGTCTCAAAGACACAAACAGGAAAATTGAATTCATATT
TATTTTGCATTGCATAATTTTCAGCTGAGTGATTTTGCTC
CATCTAGCTTCCTTTTGAGGAGAATTGGATTGGAACATTG
CCAAATGAAGTTTGATATACAGATTAGTTTCTTTTTTCCC
CAAACATTGTCCCCGATTTGAAATTATATTTACAATTTAA
GTTTTAACTTTGCGATTTTAGTCAATTTCCTTTGGAATTC
TTGGATTTTCAGAACATTTGATGATGCATCAGTATTAAGA
GATTGTTTTTGACAGTGGTTAGAGAAAGAAGGAAATGTTC
ATATATGGAGATTATAAAATATGTAAAAGTGCATATTCTT
TTTTCTGGGCTTAAAAACTACTAAGAGTGATCCTTTTACT
CAACAACAGCGTAGAACTATATTCATAATGTAGGTAGTAT
AAAAAATTGAGCTACCCTTAAAAATGGAATTCAACTAAGG
CAACACATTTTAATTCACTTTATAATTCTTCAAATTTGAT
CATGCCTTTGTTGGATATACACTAATTTATTTCAATAAAT
TATTTCAGAGTGTATAAGACATTTATTCAATGTTTTGAAC
AGAGTTGTTAAAGTAATAACTAACAGCATGCCACTGTAGC
TAATATAATCACTCATTTTATATATAATATATATAATTTT
ATATATATAATATACTTTTACTTAAATATATTATATTTAA
TTATTGTTTTGTGGCTAGTAACTAAAAGATTTGCTGAATT
ACTTTTAGATGTCAGAGAAAATTATTTCATATCTGTTTCC
AAAATTCAAAGCAAAATCTAATATTGAGATCGTGCCATTG
CATTTTATGAGATTGATAAGAGTTGCAATTATTACTCAAT
GACTGTCAAGATAAGTGAGGGAAATGCCACTTTTTTAGAC
AAGTAGTTTAATTGAAATAAAAGCTAAGTACTGTGTACCA
TTACATTGAAAACAGCTGGCAAAATGTGCGATGATGTTGT
CCTAACTTGGAAACATTATCATTGTTAAAAACATTATTTG
GGCTTATTTTTAAAATTGTGCATACAGTGTAATATATTCA
TATTTGGTAATTTATAGAAATGTTGTGAATCTATACTCAA
ACATCATAAACTGATTGAAATATACCCATAATTTCACTTA
ATGTATACATAATAATGATTTAAGAAAACCCATGAGGGCA
TTGTATTCCCAGCAGCACATGCAATGCAAACACACATGAA
GTACTCAAATATTTATTGAATGAGTTAATGTATGGCATCC
ACCTGCATGCTTTGTTTTCCCAAAGAAATATATTTTCTTA
TATTCTTATGTAAATTATCAGTAAAATAGTACTCATTTAT
TTTTAAAACAGAAAGAACTTAGTTTATCATGGATAATTTC
ATTAAAATGTATTCATTGCTTTTATTTTTGTGTTCATTTC
TGATTTCTGTCTTCAAGAAGGTATTTAATAACACTTGATT
AAACTGCATGAAATGCCCTTGTTTAGACAAAATATAAAAC
CATAACATAACACAAAGAGGAGGGTAACATTATGTTTAAA
AAATTCAAAAAAGGATACATTTCATGGAAGTATTTCATTT
CTTAAGCTCTAATCTTCTTAGTACATTTCAAAGTTAATTT
TCAATTGAGTGGTGCTACAATAATAAGCAGAAGTTAGAAC
ATTTTAAGAATAATTAGTTAGAGAGAGTCAGATCATCCTT
GGAAAACTGAGTTATAATTTAGTAAAACAGAATTTCGGTA
TGACCTGTGTAAGGGAGATGGCTATGCTTTAGTCAGGAGT
AGGCTAAAGTGGTTTTCTAGTGCAGCTTGACTCAGCAGTT
TTGGAGCGCAGGCACACAACTTCACACATTATGTAACCAT
GCTACATGAGGCACATTACATAACCATGCCATGTTAGGCA
CATTAGATGATCACCCACCTGAGCTCATCCTTGGTTTGTA
GTCACTACAGTCTGTAAAAAGTATAATTACACTGCTAATG
CTGTACAAACAGCTTGTGGCTTGCACCCATGACTCGCGTC
CAGGTCGGCTTGCACACACAGAGAGTAAAAGCCATGTCAA
ACTGTCTATGATTCTTTGAGTGTTTTTCCAGCTACCCATC
ACTTCACTGACTCCCCTCAGACCTCAGTTAGAACCTAACA
ATTAATTTCATGAACAGGATCCCCAGCTGGGTGAGCCTTC
GGTCCATGCTGATTCCAGGTTTGCCATGTAGCCACAACAT
GAGTTGTGGTTCCTGGTGGCAGCTATACTGCTTGGATGGC
CTTTGATGGGAACCTGGGCGGCAGTAGATGGGTCCCCCGT
TTGCGTGGAGAAGGCACTGAAGCAGCTGGAAGCACAGAAC
ACCGAGATGGAATGAGTCTTTGCCGGCAGAGTTGGATGGG
CATTTTTAACTGCACTATGAGAAGTACACACTCAGACCCT
GAGAGGTTCAGCAGAATTAAGGGTCTTTCAGGCACAGGTG
GGGCACCTCGAGGCCTGGCTACACAGCTCAGGAAAAGAGT
TAGAAGCTGCCATGAGTTAGAAGGCACAGGCAGGGCACCT
GGAAGCCCAGCTACAGAACTTGGAAAAGGAATTACAGGCT
GCTGTGAATGCAGACCTGGGTTCACACCATAAGGAAGAAG
GTGCTTCAATTGCAGGCTCCCTCACCCCCACAAGAGATAA
GAATGTCCCAAGAAGTGACACACTCACAGATATGGATACA
TTTGATTTCGGTTGGAGTGAACTGAGAGAAAATCGATAAG
CAGCCCAGTGAAGTACTCCTAACTTTGTGGAGACAGTTGT
CTTCAGAGCAGCAATTCTAGAAAATGCCCAAGTGGGAGAG
GGTCATTGCTGCATGACCCAGTCCTGCCTGGCCATTTCAG
TTCAAAGACTATGTGCTGCAACCAGGCAGGAGTGTAAAGC
CTTTTAAACTGTTTGATGAAGGAACTGGCCAAGGTTCCTG
GCGTGGGGAGACACCAGACTACCAGAGGTCACATGTGAGG
TTTACAATCCACTGCTCCCCCACCAACATACCATGAGTGC
TGGTGCTGGTAGACAATAGTGCAGATACATTCTGGGGTGG
ATATTTTACATGGTTTGGTAGCTGTGCCATCTATCATAGA
CTCGATACACTGCTTAACAGAATTGGGACAGTACCGCTAT
GTAGTGGACATGACTAATGCATTCTTTTCCAGAGAGCCAG
GAATAGTTTGCCTTCATGGGAGAGTGACAGTGGACTTTCA
CAGTGTTGCCACAAGGCTATATGGATAGCCTCACCATATG
TTATGGTCTTGTTAATGATACTGTGTTGGCCACTGATTCT
CTTGCAGATTTTGAAGTGGCAATGCTCCTTGCCTAGAATT
AAGATGATGAGGCTGAGACAGGCTTTCTAGCAGCCAAGTG
GGCTATTCAGCAGGCACAACCCCCATGGATAATTAACCAG
GGGCACCCATTTGAGCTGCATGTGCACATAGCCACAGGTA
GTTTTGGCTGAGGCCTACAGCAGTGCATGGAGCTCTTGAG
AATACCAGTAGGCTATTGGTCCCAACTGTGGAAAGAAGCT
GAGCTCTAGAATTCATTGATAGAGAAGGAGTTAGTAACTG
CATATGCTGCCCTTCAGGCTCATGAGAGTGTGGCAGGATG
GGCTACAGTCATCATGTAATGAATTACTCAATAGCGGGAT
CGGTGCATTCATGGATAACAATCCCCTGGACTGGGAAAGC
AGCTAGTAACTGCATATGCTGCCCTTCAGGTTAGTGACAG
TGTGACAGGATAGGCTGCAGTTGTCGTGTGGATGACTTAC
CCAATGGCGAGATGGGTGCGTTCATGGGTAACAACCCCCC
AGACTGGAATGGCATAGACATCCACTTTAGCAAAGTGGGG
CACCAACTTAGAGCAGTAGAGTATGCTGAGTATAAGCCCC
TTAGCAGCAGAGTTGCAAGAGATCTTGGGACCTGTAGTCT
TAATGCAAGATAAGGCCATGGTGCCTGAGGCACCCCTAGA
CATGGGTCTAGCCAAGGTGCTCCTGCTGCCTTGACTGCTG
TTGAAGTCCCACCTAGTACTAACACCATATTGTTTGAAAC
TGGGTGTGGACAGTGTGATCAATGGGCTGAACTCAGAGCA
ATATGAATGGTGATCACCAAGGAAGGGACATCTATGATAA
TCTTCACTGATAGGTGGGCAGTTTATCGAGGCTTAACCTT
GTGGTTAACTACCTATAAGTTACAAAAGTGACTAGTTGGT
CACCAGTCCATGTGAGGCCAGGTCATATGGCAAGACCTAT
GGTAGGAAAGATGACCTTCTTCACCAGGTATGGGGCTGAA
CAGTCACCTGTTGTTGTCTGCCCTAATGCCCATAACGGTA
GGGAAATAGAAATCTGGCTTAATGTATAAAGCAACATTGG
GGTAATATCACGTGGAGTGGTTGGCGCCATAACCTGGAGT
TTTTGCTCCCTCTATTATTGCTGTGGCCTTTGAATCCAGG
GTTCCGCCCTGTGGGCATGTGTCCCTGCCTGGAGGATGCC
CTCAGCTTAGGGGGTGGAGCGCAAGGGAGATGGTTGCACT
TTAGTCAGGAGTAGGCCAAAGCAGCTTTCTGGCACAGTGT
GATTCAGCGGGTTTGGAGTGCAGGCACACAGCTCTGCATA
ATATGTATCCAACACCATGTGAGGCACATTAGATGATCAC
CCATGTGTGCTCATGCTTGGCTCGGGGCCACTATTGTCTG
TAAAAGATATAATTACCATGCTAACGCTGTACATACGGCT
TGTGGCTTGCACCCACAGCTCGCGTACAGGCCGCCTCATG
CCCAGAGAGTGAGTAAAAGCCGTGTTGAAACTGTCTGCGA
TTTCTCAAGTGTTTTTCCAGCTACCCGTCACCCCACCAAC
TCTCCTCAGACCTCAGCACCTAACAAACTGACATTTCATA
TAGTCATTGGCATCAGATTAGTATTCTCCATGAGCATAAG
TACCTATAGTAAAAGGGTGTATTATGTATAACATCTTTAT
ACTATAAAGTAGTAATGCTGGTAAAACCAAGGTTATAAAA
ATGTGCAAAGAAAATAAGCATGATTCTAAAAAATGTTTTA
GAGAAACTTTTTAAACAGCCTAAACTGGAATACATTTTAC
TTTGTTTTCTCAAATATTTGTTAGAGTGATTTTCAATTGT
CATTATTAATTGGAATTATCATTAGCAGATCCAGGCATCC
TGGCTCTCCAATTTCCAATGTGTTACTGATGCTATCTTTA
AATTAATATTGTTTATGACAAACACTTTTACAATATGTAA
CAGAAGAACAACTGAAATTTAATTATTTGACATTTTAAGG
ATAAAGCCAAATCAAAGACAAAATGAGATGGTGTTGACCA
CATGGTGAATACATCATAATGACCTTACTTGATGTTGGGC
CTCTGTTTTTGTGAAAACATCCAGAGTTGTGTAATTTCAG
AGCAACTGACCCATACTTAACAAACTAAAGTATGACTGAG
AAACAAACCTTAATGTTAGGATAGTGACTTTGTTCACATT
AAATAATATGCGTGGAAAGGAAAATTGTAATCAAAATTAT
ACCTTGATAACATGGAGCCAAGTAAGTAAAGAAAAGGGAA
GTGAGTGATTTTGAAGGATAGTTAGTAAGCAGTCCATGCT
GTGGCTAGTCTCTACTAGGAAAATTATATTAGAATTCTCC
TCTAGAATTGAGGATGCTGAGAATTCTTTCGCTTTTGTTT
CCTTTCATTGAGATGATTCAGCAGAAAGATATCAGTGAAG
TTGGGTCATTTCCGCAAAGTTCCACAAAGTGACCTGCTTT
TCCTTGAGTGGATTTTATGAGCTATCTAATATATATCAAA
AATATATAAATTCAGTTTTCACAGTTTTTCAATTTATTTT
CTTTTATTTCTTGGTTTTACCTTTTAATCAAATTTTTAAG
AAACAGGCTTCCTTTTTTTGTTCTTTTATGATTTTAAAGG
CTAAAGATGAATGCCTTCTTTTAATATGTTTGTTCCAGTT
AACGCTAAATTAGTTCACAACAGTTTTCTTGGTCTTCCTA
TTTCCTTCTTATTCTTCATCTGAGAATAATTTCAAGACAT
AAGCATTTCTGTTGCAGCTCAAATAATTAGTCTCCCAAAC
TCTAGCAAATACTATGTTAATAATAATTTTGTGGTTTGTA
TATATTTATTGCCTGGAGTAAGGTTTCAAAATGAGCAAGT
TTAAGGTAATGGACCCGGTCCATTGTGTAGTTTCAATGCA
GAAACAATTTTCCACAGAGTCTAGTAGGAAATCAGTTTAC
TCCATGGAAAAATACACCTATTTAAGATTTTCTCTCAAAG
CATAAATATACTGAAAATAGTTATTTTTCAAATGCACTCA
ATATTGAAATATGGGTAATCATCAGCTATGGGAACAGTCT
TTGAATATGTGGTTTCCAAGGTAGTGCATTAATATATCTT
AGGTTAAAAAGATTTTTCCTTTTTTTTTTTCCCCCACCAA
TCTATTACCTTCCAAGTTTTTGTGAAATGAATGCAAGAAT
ACTGGATCCTGATGACAGGTATCATGCATTATCTTCAACT
TGTGAATAAAAGCCAATTTTAAATTAACCAAATTACCTTT
GGAGCTGACCATCTACAAGAAGAGAAGGCCTTCAGCCCAG
GCTTTATGGTACTAGTGGAGAGGCCATAGTTACCTATCAC
CCACTCAACATACCCATTCTTTAGTGTCATGGATTTTTCC
ATTCAGAGCACTTATTCTAATGTGTAAGTAAACATTTATT
GTTTTTTATTTATTTTCTGTTGCTTCTGGCTATGGTAAGA
GCTCTATGAAACCAAAACCTATTTTCTGTTCCTAGCTTTA
TATATGATGCCAACCACAATAGAAGACATACGAATTATTG
AGTGAATAAATAAATACTTCTGCACCCAAGTTGAGGATTA
TTTTTCCACATGGATTATTCAAAGAATTCCTTGATTTCTA
ACCTAGGAGAAAGCTAGTCAAATTTTCTCCAATCTAACAT
GGGAGAAAGCTAGTTCATATCTCTTGGGAGACTAAGGACT
CCAGAAGATTGAAGAACTTGAAAAGTTTCCAAACACATTT
TTGTCTGTAAGAGTGCTGCCAATTAATGCCAGTACAACTA
GTTCATATTTATAGTTGCTTCTCTGGAATCATCAGATTTC
TCTTTTTAAATGATCCTCATCATTATGAGACATATAGACC
TCTCCACAGAGAAATAAGAACAAGGATCTCCTTTTGTGAT
TGTAATTACCCCTTTTGTAAGGAATAATTTTCTTCTCATA
TATGCAGTCCTAAGAAGGCCAGTAATTATTGCATATTGGA
AGAGAGTTTCATTCACTACATCAATAGCTTTCTCTTAGTC
ATTCTGTCAGAATCACTAAGAAAGCCTGTGCTTCAGAAGA
TATTAGTAGGTGCAAGTAATACCTATATTGAATTATGATA
TTCTTTTTTTTTTTTTTTTTTTTTTGAGACGGAGTCTCGC
TCTGTCACCCAGGCTGGAGTGCAGTGGCGGGATCTCGGCT
CACTGCAAGTTCCGCCGCCCGGGTTCACGCCATTCTCCTG
CCTCAGCCTCCCGAGTAGCTGGGACTACAGGCGCCCACCA
CCGCTCCCGGCTAATTTTTTGTATTTTTAGTAGAGACGGG
GTTTCACCGCGTCAACCAGGATGGTCTCGATCTCCTGACC
TTGTGATCCGCCTGCCTTGGCCTCCCAAAGTGCTGGGATT
ACAGGAATTATGATATTCTTAATAATCACCTTGATCACTA
ACGTAAAAATGCAAATTTTATTTCATACATGATTTATATT
ATCCTTGGTTACCCACAAAAAGATTAAAATTAGATTTAAC
CAGATAGAGATCTCTGCATGTGCTGATTATTTGAGAATTT
TCTTTGCTTTTGAATTGCTGCTGCTTTTCTTTAGAAGGGG
TAAATTTTGAATGCCCCAAATTTGCATGAGTGGAAATTAT
GTTCCCAAGATGATATGGAGAAGTTAGCAGCCTGAGCTCC
TTTGTTTCATTGCAGTGTCTTACATTATAGGTTGTATGGT
TTATGCCTTGGTTTATAAGAAGAGACTGTGAGCTTGATTA
TTAATCAAAGTATATTAATAAAGTAGAACATTATCAATTA
GGCATCCTTTCACATGTGGAAAAGTCACTTGTTTTGACTC
AGCAACAGAGAATCACTAAATACGCTAGAGTTTGTTCCTG
GTGATACATTATTGGAGATTGCAGTAAAGTCACAATTTTT
CTACTCTCCTTTATTTTCATTTTATTTTATTTAATAAATA
TAATACACATAGAATTAAACTAGGTGTGAAAATTCAAGGC
TAGAGTAAGAAACACATAATCTCAAGGATTATATGTAACT
TCTCTTGTTTATATTGGTTCTTTTTACCTTTCTTGTTAAT
AAGACTCATGTTCCAAGTGGGAACTTGGAAATGTTAGAGT
TCCAGGATATTAAGGTTAAAAATGAACTTAGCTGTTGAAT
CCTTCTATTGATGTTACTTCTGGAAACTCAAAATCAGGTC
CAAATAAATTACATGGAAATGGTAAATATCACCTACTTTT
CCCTGTTTCTTGCTTGGCTAGTGCTGGTGTTTATGAACTA
TTCAGAATCAGAATGAATTGTTCTTGGCAGTATGTACTGT
TATGCCAAACTGATGTTTTGAAAAGATGTCTCATGGACTT
AAGTTTTAAATCAGAATATTATTTCTGTTGATCTTCATTT
TATTCATTGTGAAATAAATATGAACACGTGATAAGGCATC
TCTTTCCTAAGATGGAAAAAGACTGATAAAATAAAGACTT
TGTTGCTAAAAAACCCCAACATTTTATTATAGAGTTGAGC
AAAGGAAACTAAACTACAAATTAGTGTGTTTTGGTAGCTA
TAGATAATGGGCGTAAGAGAATCGACTCACAGATAAACCT
ATTTAGAATACTGAGATCTCCGAATTGCCACTTTCTGTAA
CTTCCACATGTTAGGAAATGCTGCTTCAGTCATCAGTTCT
TCACTTCTACCAGCAGACATTTTAGAGTGTAATTACATTA
AATTGCTGAAATAAAGACATCTCTAATTACTTCACGGAGA
GACTCTAGTACAGACTGACTAGAGACTCTCCTGAAATAAT
CACTGAGCTCTTATTTCAGCAAACTTACCACAAATCTACA
TTTCTCAGCGATAATATTGTGTATCCTTACTGAAAGTCTG
TTTTGGTGTGATTTTTTTTTCATTATTTGTGTTTGTCTGA
TAATAATGGTTATCATAAGAATACCATAAAGATATGAGGC
AAAATGGGGAGAAGCTTTGACCTGTGAGTTCTATATTAAG
TATTTCATATACATTCTTGTTTTATTCTCATTAATATTAG
AAAGTAAGAATCATTACCGCCATATTACTTCAAGGAAACG
GAGTCGCAGAACAGTTAAGGTGGTGCCTTCCAAGTCCTGT
AGCAAGTCAGCCCATAGCTGGATTTAAATCCAAGTCAGTC
TGACTACAAAGTTTGTCTTCTTTTATTCCATGTCATTTTT
CTTGATGTTACAATACTCAGGTGGTAACTTGTCCATTTGG
AAGTCTGTGAGGGGATTCTGCTATGAGAATGGCAAGAATA
TATTTTCACTGATGAGGTCAGTAGACATGGATGGGTCTAG
CTCAGCTGAGTTGAAGAAAATGTCTCCAAAGCTGTAGATG
GCAAAGCCTGCACTTGAAGAAATGGGACAAGTAACTCCCC
ACAGACTTTTCAGCAGAATAAAAGTTATGAGAATATTAGA
GGACATGGTTCTTCATCTCTGGGCAGTGATAAGTTCAAGA
ATTTGTGTTGTGTAAAATTGCTATTTACAGTAAAGCTTTG
GCTTCTGATTCATCCTTTTAAGTTTGTGTCTGAAACTAAC
AAATAATTCTGGGAAATTGTCAGGGGCCGAAGTAATAATT
AAATAGTAGTTAGGAAAAGGACATGATGTGATTTCCACTA
TGGCCTATTGTTAAATGATCTAATGTCATCAGAGAGTAGC
TTTTTGAGTCTTCTAATATAACATTCAAAAAGCGGTTTTG
AAGGGATAAACATTTTAGGAAGTAAAATCATAGTTAAATC
TTGTGATAGAGATGTTATTAAGTATAAATAATGTTTCTTA
TTTTGTTAGCACTATATTTATATTACATAAACAGTATGTG
ATCACTATAGGAAAGTGGAAAATACTGATTAGTGACAATT
ACTAGAAACTTAAAAAAAACACACACAACATAATTTCAGC
AATGCTAATAAGTTGGTGTATAATATTTACCAGTTTTTCT
ATATTTACATGTATATACTTTACCTAAACAGGATGAAATC
AAATGGTATTGATGACCTATTTTTTATTTGTTTCTATATC
GGTTTTCTACTTAATAGTACTTTATGAATAGCTGTCTATC
ATTAGTTGTGATTACAATACTATTTCGTACTGTTGATATA
CCAAAAATATTTAACTAGTTGTCTTTTACTGAACAGTTAG
TTAAAATATTTAACTAATTGTCTGTTATTGCTTTAATTTT
TCAATCAAAACAAGGCTGTCATGATTAAGACTTCAAAAAA
TATTTATATTCTACTTTGCAAAATTGTCATCATCTAAATT
TTTAAATCTGCTCCTAACATTTTGTTGCCTTTTAATGGGA
TTTGTATATTTTCTATATTGCTACATTTTAATGGATTTAT
ACATATATATATTTTCTTTGTGTATTCTGCCATTCCTGTT
ATGGCCACAATAAACTTCATATTTATTGTGTTTCTAAATG
TATCAGTCATTTTGTAGGATGTAGTGTCTTCTTAAAATTT
GACATTTCATACTCCTTGCTAGTATGAAATATGATTGCTG
CATATTCTTCTGAGTCATCAGTCCTGTGTGTTTGGTAGAC
ATGATCTCCATCTCATGGGAGATGGATGTTAAAATTAACA
TCTGATTTTGTTTACCAGAGAAAAGATCAAAGGTTATATT
TTCTGAAACAAGTGGTATGTTCTGTATTTTGAGCACCGAA
CATCTTGAGACCAAATAAATGTAAAAGATTTTTAGAAAGA
AGCCGAGAGGAATATTATGACAATTTATTTGCTATTAATG
AATGCACAGTGTTCTGTAAAATAATCATGTTAACCAGTAC
ACTGGTCTTCCTGCATCATCAACATTTCCTTAATAGTCTG
CCAAGCAATGCTGAATCAAAGTTACCATTAAAGAAATTAG
AATCAGCTGCTGAAGCTGAAATGTTTACATCCTATAAAAT
CCTTAAAAAATAATGATAAAAACACAAGCCTCCATTTCTT
TGATCATGCTACTGGATGAAAGGAGTTTGTGGCTGTAAAT
AAATTTCTTTCTCTTGAACAAGTATCTGAGCAGAAGATCA
TAATGTCTCCACAGCTAGTTCCTTGCGGATCCACATTTGT
GCCTTTTCCACGACTTCAGCCATCAATATCTGATTCAAGA
AAAAGGTACTGTAGGGTAAGCTGTAACATCAAGGGGTTGA
AATGATGAAAACAATGTTTGGATGTTTTTTGCCGACATGG
ATAAGGCTATAATTATTTGCTCTTTACTTATTTATTCATC
TAAAATAGAGTGTTTTTCATAATCTGTAGTTTCAATGAAC
TTACATTACGTGGTTTAAATATATTTCTTTTAATGATCAA
CAAGAGATACACGTTTTAGAAAACTCTCTTAAATATCAGT
AATATTCAGTTTCGCGATTTATTTTTAAGTTACTTTGCAA
AGTTGAGTACACACGTTATACACTGACTTTAAGCCATTAC
ATTGCTCTCATTTGACCTAAAATCTTTTCTCTACCATTGC
TATTTAAAATGAAGATATTTTGAATATGTTTCAATCAGCA
TTTTTTCCAAAAAGTTGTTCAATCACATTATTTAAGATTC
ATATTCAGGAGCTAAATATGTATAGCGTAATCATAAGCAT
GAAAAGTATGGGGCAATCTAATGCACAATTGTATCATGTC
TGACTTTGTCTGCCCTTGAATGATTAGAATAGCTTTCTCT
CAAAATGCCTACTTCTGTTCCTTTTATCAGTACATTTTAG
GCCAGGCTGCCAGCATTGCAGATGGGGTTGTTACAAATAT
ATTGATGTCACCAATCAAGGGAATAATTCTACCTAATGAG
CGAGGGAAGTGTTAACCAATTTTTATTACTGACAGTCATA
AGCCATCAAGAAGGAAATCTCTATTCCATTAATGATTGTG
TTTTTTTACGATCAACACTTAAAACTAAAATGCTTCTTTT
TAAAATGGACCATTGCTAAAGTAAGTGGGTACGAACCCAT
GAGTAAAGATTTATTGCATTTCTTAGTAGCCCTTTAGTCA
CTAGCACCTTCTTTGGCTTAGATATCATCAGAAAATAAGA
ATTTAGTGCATGCCATTTCTACTTGATTCTAGCTTGAACA
ATTCTAAGAGAAGCGAGGAAAGGAATCATGTAATTTATTT
TTTTCAATGGAAATGGCAGCATGGAATTTTCTGTTTTTCA
GAGGAAAACATAGAATAATAAAACTAGTGTATCAAAAGAC
CATTTCTCAATCTGTGTAAATACTTGGGACTACCCAGGAT
TGTAATATTGAGAGTAAAGTATTTGTTCACAGTAATTCTA
TATCTGATTCTAACTTTCTAGAGAATGCTCATATAAAATC
AAAAGGATTCATCTTTCTGTGGATTGTCAATGATCACAGC
ATGAGTGAACTAAACGAATTAGAAAATGGAAAATGAAACA
GGATGTTTTGACAGAAAAAACATAACGTTTTAATTCGTGA
TCTGGAAGCATGTGTAATAAACATGGGGCATGGTTCTATA
GCACTAATTGTGGAAATTGTTAGATTGGTGACATAGCTGA
CATTCCATTACTGACCATTATTCTGTTTATCAAAAATGCT
TATTAGAGATAGTTAACTGAAAACAATTTGAGGCTAGAAA
GTTGACAATTTAGGATTAAGGAAAAGTGGCAGAAGGAATT
TGGTACATTAGCAAGAGTCATGATATAAGACCAGACCTAT
GTTCAATTCTTGCTCTGTCACTATGTGTGAAAGGGGTGTA
CCTCTGTTCATAGGAATTATGTTCCTTCTTGTGCACCAGC
AAGTTTGCTTCACATTAAATTATTTAAACAAATTGGAACT
TTCAAATGGTAACTCAATATTTTCATTTAAATGAAAGTTT
CTGAGTAATTAAGCATATATCCTTCATATGCTAGAAATAT
AGGCTAATTTCAAAGAGCACATGCTGATTCACAGGCAGAA
TAATGGTTTCCTATTATTATTGTTCCCCATGAAGGAAATT
CAAGCAGCTTTTAAAGTACTTGAAACTGTAAAGATAATGG
CCTCATTTTCAGAAAATTTGTTAGATTATTAATATCATTC
ATTTTAGGTTACCCTGTTTTGCTAATAAAGTGCCATTACT
CATGTGAATATTTCTGAACATATTTCAGGTAATTTAACCT
AACTTCATGTTAGTATAATGCATTTTTATGTCTGTGCTTC
AACCTTTGTGTTACTAATACCTTATATTGGACAAACAGAA
GACAAATTACTGAAGCTTATTAACAGCTCTCATAAGTTCT
ATGAAGGCCATCTTTTTACATTAAAATGAATAAAAGAGAT
AACTTGCCATTTCAAACACTCTTTTGCTTCTTCTACAAGA
AGGTTAGAGATATCCTATAGAACAGTGGTCCCCAACCTTT
TTGGCACCAGTGACTGGTTCCTTGTAAGACAGTTTGTCCA
CAGACTGGTGGGGCATGGTTTCGGATGGAAACTGTTCTAC
TTCAGATCATCAGACATTAGTTAGATTATCATAAGGAGCA
CACAACATAGATCCTTGCATACACAGTTCACAATAGGGTT
TGCAATCCTATAAGAAACTAATGTCGCTGCTGATCTGACA
GGAGGCGGAGCTCAGGTGTTAATGCTTGTTCACCTCCTGA
TGTGGGCCTAACAGGCCACAGACTGGTACTAGTCCGGAAC
TTGGGAGTTAGGGACCACTGTTACAGAATGAACACACTGA
GGAGTATGCAAAAAAGTGCTAGACACAGTGACTGACTTTG
TGGTGTTAACATTTAAAGGACAGACAAGAACACATTGGAT
CATCCAAATAAAACTACATGGTGGCTGGGTGCGGTGGCTC
TTGCCTGTAATCCTAGCACTTTAGGAGGCCAAGGCAGGTG
GATCACGAGGTCAGGAGATAGAGAGCATCTTGGCCAACAT
GGTGAAACCCCATCTCTACTAAAAATACAAAAATTAGCTG
GGCGTGGCAGCGCATGTCTGTAATCCCAGCTACTCGAGAG
GCTGAGGCAGGAGAATCGCTTGAACCTGGGAGGTGGAGGT
TGCAGTGAGCCGAGATCATGCCACTGCACTCCAGTCTGAT
GACAAAGCAAAACTCTGTCTCAAAACAAAACAAAACAAAA
CAAAACAAAACAAAACAAAACAAAGCAAAATAAAACTACC
TGGTAAGGTTCTAAGACTCAGAGAGAGTAATACTGTATGT
ATGTAAATTGTATATGTATAATTTATGTATACAATAATGT
AACATATAACATTTGAATGAACTGTGTATGTGTGCATTTA
TATTGTATATGATTTATATATTATAATTTATAAAATATAA
GCATTGAACTTGTGTGTAAGTTTATATATATCATAGTATA
TATAAATTGTACATGAATAATTTTTATATAATTATATGTG
TAAAGTTTCACTCATGCTGAGCATTAAGACTCTATCTTGT
AGTTTTATTTGAATGACCCACTGCGTTCTTGTCTGTTCCT
CAAACGTTAACGCAAAGCCAGGGACTGTGTCTAGCACTTT
TTTGCATACCCCTCAGTGTGTTGATTCACACACACACACA
CACACACACACACACACACACACATAAGTTCTCATTATTT
GTGCTACTTATGTTCTATAAAGTAGCCATCAACTCTGCGT
TAGTGAATACTAAACCACTACTTCTAGGTTCGTATAGGAA
TAGGATTCTATAAACCTTTGGTCACATTTTTGTCAACAAA
TATATAAACTTGTTTTATGTATATGTCTGTTTAAAGACAC
CTTTTAAAATATATATTTCTATCATATAATTAAATATATA
CAGTATTTCCTTATAATAAAACATTGGCCAAGAAAGTTTT
CACATTTGCTGATTCTGGGTAACATGGCTGTAAACAGTAA
TGTAAACTTTTTTGGCTTTCAGCCTCATAACAGTACTGCC
TACTGTGCTTTTTTTGTTGTTTTTAAATCAGTTATCACCT
CATGAATTCACAAATTTAGCTGCCTTCCCGTCTCTTCTAT
AGCCTCTTTATGCACAATAAATGTTAGTTTAGCACTTTCT
AGAGCAGGCCCATATACAGATTGGCGGTTATCTGGATGCA
CATTGAACTCACAGACAGCAGCCCTATAACTCATGACTGA
AGAAAGCTCGTCTAACACACATGTTTCTCTGTAAGGTACA
TCACAGTCTTCTTGCAGTTAGTAACAGTAGCAGAACCTCA
ACATTACACTTAAGAGCTATTAAACGGGGAAACAAACAAA
TGCATAAAAATACAAAAAAAAAAAAAAAAGTGGCACTATT
AAGACCATGAAAAGGACACTTAATTACAGTATGAGAGCTG
AAACAAGAAGGCAGAGCATGGCCTGGGTCAACTCCATCTG
CGAATTTACTGTGCAGATAACTGATTTTTTTTTTTTTTTA
AGTTTACATAAATCTACAAATAACTGTGAAAATACTACCA
TTGTGGTCATTTTCTGTCTGTTCACTCACTTTTTTCGACA
ATCAAAAACCACTGAATAGCTACTTTTTTTTGTGGTGTTG
ACTATTCTTGAAAATACAGCAAATCACCAAATTTCTTCCC
TTTCTATACTTCAACCATAGCCATATAAAATAGATGAGAA
ATTGAAGATTCTATAATAAAATACTCATCGTATTTATAAA
AGTTGAAACCTAGTGATTTATTACATTAATATTTTTTAAG
CTAGAAGACAGTTCATGGAACATGAAATCTAAATTGATTG
ACTTTCCTATTTGTTGCTAGAAATAGAAGTAAAATGAAAA
TTTGATAGCTTGGAACTACAATAGGCAGATACGTCAAATA
TTAAATTTAATAACTCCACTATCAATATTATTTTTGTATA
ATGATATCCAGGATATAGGAAAATGAAGATTTTGCTTAAC
ACAAAATGTATCTTATTATATATGACTTTAGTGTGAACTT
CACTGTTTTACATCATATTATGTAATGTGTCTTGTATTTA
CATTTGAAACACGGACATTGACTGATATGGCATGATTTTG
ATAACCTCACTTATTGTATTTAATGAAATATGGAAAATTA
TTATGTAATATGGCATTAGTGATAATTATTTACTTGCCAT
CCTCTTAAGTGCACATGTTATTTTATACCACTAGACATCC
ATTCTCTCATTTTTGGTAACAATTCCTGATTCCCCTCTGT
AAAACCACTTTTTTTTCCCCCTTATTCTCAATCCAAGGAC
CTTAGAACCCTTCTCCACCCCATTCTCATTCAAGCTCCCA
ACAAGAATGTGTGAACCTGAAATAATCAAAATGATAAGAA
TCCAGTTCTAAAGAATTTACTGAAGTGTGAAGTTTAAGGA
TGGCTGTCTGGGAAACAGACTCCAAATGAATGGGGTCAGT
GTTCTGAAGTGGAGAACTAGGGTTTTACCTTTATAGGTAG
AAAAAAGAAATTAGTAGGATTATAATATTTTTCATATAAA
GCTGGTTTATGAATTACAACAATTTGATTAGTCACAGCTC
GTTCATTTTTGGGAAAGGTATACTTAACAGTTCATCTTGA
GCAACTTGATAATCATAGAGTCTTTCGTGCTATCTGATCT
GAGTCAGGTGCAAGAGAAAAAAGAAGGAAGTTAACCTATA
ATGAGGGTAAACAAGAGGGAAGGGAGCTTATCTCTGGTGT
CATTTAATCTTTTACAACATTTTACAGGACAAAGTATGTA
AGGAAAAAGTTAATATATAATTAGAGACACAATCACATTT
TCTTTAAGACTCAAAATAATTGAAAATTCCAACAGCTTTA
ATTTGAATTATTTATTTTCACAAACGTTAGCAGGCTAAGT
CAATTAAGGAACTTTATCCTCTGACCTCAGTTTTTAATTT
AAAAGTAGATGCATGGTTCTATCAGATGCTTTGAGACCCA
ATAGAAGTTTTTCTTGAAATTGTGGTCTAGACTCTCTTTC
TTTATGGACTCAACAAGAATAAATACAATTTCTGGAGCAG
TTGCAGACATCTTGCCACCATGAAGGAAAATCTGCTTCTG
AATGAAGCAAGGGAATTGTAACTGGAGATGGGGAAAAATA
AAATATTCGTGAATAGATGGGCTCCTGCTTCAATCCATGT
CTGTAGGTGTCACCAGTCTAAACTTTTCATTTTTGAGAGG
CTTTAAATTCCTTCTTAATTTAAGCTAGTGTGTCTGGAAT
TGGTTCCTTCCAATTCTTGGTCTCACTGACTTCAGGAGTG
AATCCGCAGACCTTCACAGTGTGTTACAACTCTAAAAGGT
GGTGTGTCTGGAGTTTTTGTTCCTCCTGGTGGGTTCACGG
TTTTGTTGCTTCAGGAGTGAAGCCACAGACCTTAGCGGTG
AGTGCTATAGCTCCTAAAGGTAGTGCGGACCCAAAAAGGG
AGCAGCAGCAAGATTTATTGTGAAGAGGAAAAGAACAAAG
CTTCCACAGCCTGGAAGGGGACCTGAGTGGGTTGTGCTGC
TGGCTCAGGTGGCCAGCTTTTATTCCTTTATTTGGCCCCA
CCCATGTCCTGCTGATTGGTTCATTTTACAGAGTGCTGAT
TGGTGCATTTACAATCCTTTAGCTAGACACAGAGTGCTGA
TTGGTGCGTTTTTTACAGAGTGCTGATTGATGCATTTACA
ATCCTTTAGCTAGACACGGAGCGCTGATTGGTGCATTTTT
AGAGTGCTGATTGGTGCTTTTACAATCCTCTAGCTAGACA
GAAAAGTTCTCCAAGGGCCTCGCAACCCAAGAAGTTCAGC
TGGCTTCACCTCTCACTAGTACAAGTAGCTTCTTTTTCTC
AATTGCAAACTGAGGAGTATGAAGTCGTATTATACCCAAC
AACAACAACAAAAAAAACTGTTCAGGCATCCAAAAATTAT
TTTAAGAGTTAAAGCCTAAAATCTTAAGGTTTAGTGACTT
GATTTCCACAGATTTTACTGACTATTTGTATTAGGACATC
ATTTTGGTAAATGTACATCTGTTCTTCATCAAAAACTGCT
GGTACCTCTACTGGTAATACTTTTAGCATATGTATTATCT
TCCATCACTTATATCTAGTTTGTGTTTGGCCTATAGCTCA
TTGATGGACACCTAAACTAAATTCATTTTAATTAGTCTTT
AATTTTTGTTAACATAAAGAAGTTTACAAGCAATCTAGGA
TACAAAAGGACAAAATTTGTAAATATGCATGCAGAAAATG
AAAGCAGGTTTGGAATGGAGTTGCCCAGCATAGTGACTCT
TTCTGCATAAGCACATTGTTTAAATATAAGTTACAGAGAT
TATTACATTCTGTGGTATATTGTTAGACAAAACTATAAGT
ATTACTGGAATTTAATTAAGTGATTATTTATTTATGAATC
TATTTATGAATTCCTGACTTTCATCTTTATTTTAAAATTT
AATACGCTTTTAAAAAACTTTTGTTTTAGGTTCAGGGGTA
CATGTTTGGTTTGTTATATAGGTCATATATATAACATATT
GTATATATTACATATATGTGTCATAGGGGTTTGTTATACA
GATTATTTTGTCACCCAGGTACTAAGGCTAGTACCCAATA
GCTGTTTTTTCTGATCCTCTCCCTCCTCCCGACCTCCACC
TTCAAGTATGCTCTAGTGTCTATTATTTCCCTCTTTGTGT
CCATGTGTTCTCATCATTTAGCTCCCACTTGTAAGTGAGA
ACATATGGTATTTGGTATTCTGTTTCTGTGTTGGTTTGCT
AAGGATGATGCCTTCCAGCTCTATTCATGTTCCTCTAAAG
GACATAATCTCATTCTTTTTTATGGCTGAGTAGTATTCCA
TGGTGTACACATACCACATTTTCTTTTTTCAGTCTTCCAC
TGATGGACATTTATGTTGATTCCATGTCTTTGCTATTGTG
AATATTGCTGCAATGAGCATGTGGGTGCACGTATCTTCAT
GGTAGAATGATTTATATTCCTTTAGGGTATATATCCAGTA
ATGGGATTGTTGGGTCAAATGGTAGTTTTGTTTTTAGCTC
TTTGAGGAATCATCACACTGCTTTCCACAATGATTAAACT
AACTTACACTCCCACCATCAGTGTATAAGTGTTCTTGTTT
CTCCACAACCTCATCAACATCTGTTATTTTTTGACTTCTT
AAACATAATAGCCATTCTTACTGGTATGAGATGGTATATC
ATTGTGGTTTTGATTTGCTTTTCTCTAATGATCAGTGATG
TTGAGCTATTTTTTATATGATTGTTTGTTGCATGTATATC
TTCTTTTGAAAAGTTGATGTTTATGTAATTTGACCACTTT
TTAATGGACTTGCTTGGTTTTTTTCTAATAAATTTATTAA
GGTTTCCTATAGATATTAGACTTTTTTCAGATGTATAGTT
TGCAAATATTTTCTCCCATTCTGTAGATTGTCTGTTTGCT
GTGTTGATAGTTTATTTTGCTGAGCAGAAGCTCTTAAGTT
TAATCAGATCAAATTTGTCGATTTTTGCTTTTGTTGTGAT
TGCTTTTGGTGTCTTTGTCATGAAATCTTTGTCTGTTCCT
GTGTCCTAAATGATATTACCTAGTTTGTCTTTCAGGGCTT
TTATAGTTTTGGGTTTTACATTTAACTCTTTGATCCATCT
TGAGTTGATTTTTGCATATGGTGTAAGAAATGTGTCCAGT
TTCAATATTCTGCATATGGCTAGCCAGTTATCCCAGCACC
GTTTATTGAATAGTGAGTCCCTTCCCCATTGCATGCTTTT
GTCAGCTTTGCCAAAGATCAGGTGGTTGTAGGTGTGCCAT
TATTTCTGGGTTCTCTACCATGTTTCTATGGTCTATGTGC
CTGTTTTCATGCCAAGACCATGCTTTTTTAGTTGCCGTAT
CCCTGTAGTATAGTTTGAATTCAGGTAATGTGATGCCTCT
AGCTTTGTTCTTTATGCTTAGGATTGCTTTGGCTATCCAG
ACTCTTTTTTGGTTCCATATGAATTTTAAAATAGCTTTCT
CTTAGTTATGTGAAGAATGGCATTGATACTTAGATAGGAA
TAGTTTTGAATCTGTAAATTGCTTTGGGCAGTATGACCAC
TTTAATAATATTGATCCTTCCTATCTATGAGCATGAGATT
ATACTTCATTTGTGGCCTCTCTGATTTCTTTGAGCAGCGT
TTTGTAATTCTTGCTGACAGCTTTCACTTCTCTGGTTAGT
TGTATTCCCAAGTATTTTGTTCTTTATGTGGTAATTGTGA
GTGGGATTGTTTTCCTGATGAGACTCTTGGCTTGACTGTT
GGAGTGCTAGGAATTTTTGTATGTTGATTTTGTATTCTAA
AACTTTGCTGAATTTGTTTATCAGCTGAAGGAACTTATGG
GCTGAGACCATGGAATTTTCTAGATAGAGAATCATGTCAC
CTACAAACAGGGATAGTTTGACTTCCTGTCTTCCTATTTA
GATGCCCATTATTTCTTTCTTGTGCCTGATTGCTCTGGCC
AGGACTTTCAATATTGTGTTGAATAGGAGTGGTGAGAGAG
GACATCTTTCTCATGTGCCAGTTTTCAAGGGGAATGCTTC
CAGCTTTGCCTATTCAGTATGATATTGGCTGTGAGCTTGT
CATATATAGCTCTTATTATTTTGTGATATAGTTTTTCAAT
ACCTGGTTTTTGAGAGTTTTTAAAGTCAAAGGATGTTGAA
TTTTATCAAAAGCCTTTTCTGTATCCATTGAGATGATCAT
GTGGTTTTTAACTTTAGTTCTGTTTATGTGATGTAAGACA
TTTATTGATTTACATATGTTAAACCAACCTTGAATCCCAG
GGATAAAGCCTGCCTGATCATGGTGGATTAGCTCATTGAT
GTGCTGCTGGATTTTTTGGCCAATATTTTGTTGACAATTT
TTGCATACATGTTCATTGAGGATATTGGCCTGAAGTTTTC
TTTTTGTTGTTGTTGTTGTGCCTCTGCCAAGTTTTAGTAT
CATTTCTTTGATGCTGGCCTCAGAGAATGAGCTAAGGAGG
AGTCACTTCTCTTCAATTTTTTGGAATAGTTTCAATAGGA
ATGGTACCAGATCTTCCTTGTACACTTGGTAGAATTCAGC
TGTAAAGCTGTCTGGTCTTGGGCTTTTTTGTGTGTGTTGG
TAGGCTATTTATTACTGATTTAATTTCAGAGCTCATTTTT
GGTCTGTTCAGGGAATCAATTTCTTCCTGGTTCAGTCTTG
GGAGGGTGTATATGTTCAGGAATTTATTCATCTCATCTAG
GTTTTCTAGTTTGTGTGCATAGAGGTGTTTGGAGTAGTCT
CTGATGGTTATTTGTATTTCTGTGGGGACAGTGGTAATAT
CTCCTTTGTTGTTTCTGATTGTGTTTATTTGGATCTTACC
TCTTTTCTATATTAGTCTAGGTACTATCCTATCTAACTTA
TTAATTTTTTCAAAAAAATTAACCCCCAGATTAATGATTT
TTTGATTTGTTTTTCTGTATCAATCTCTTTCAGTTCAGCT
CTGATTCTGATTACTTCTTGTCTTCTGCTAGCTTTGGGGT
TGGTTTGCTTTTGCTACACTAGTTTTTCTAGTTGTGATGT
TAGATTGTTAATTTGAGATCTTTCTAACTTTTTGATGTCA
GCATTTAATACTGGAAATTTCCCTCTTAACACTGCCTTAG
CTGTGTCCCAGAGATTCCGGTGTGTTGTATCTTTTTTTTC
ACAAGTTTCAAAAAACTTCTTGATTTCTGCCTTACTTTCA
TTATTTACTCCAAAGTCATCAAGGAACATTTAATTTCCAT
GTAATTGCATGGCTTTGAGTGATGGTTTTCTTTATTCTTG
ATTTTAATTTTTATTGTGCTGTGGTCTGAGAGTGTGTTTG
GTATGATTTTCGTTCTTTCAGATGTGCTGAGGACTTTTTT
ATGTTGGATTGTATGGTCAATTTTAACTTGTGTGCCTTGT
GGCAATGAGAAGAATGTATACTCTGTTGTTTTTGGGTAGA
AAGTTCTGTAGAGGTCTATCATATCCATATGGTCCAATGT
TGAGTTCAGGTCCTGAATATCCTTGTTAATTTTCTTCCTC
ACTGATCTCTCTAAGACTGTCATTGGAGTGTTGATGTCTC
CCGCTATTGTTTTGTGGGAGTCTAAGTTTCTTTGTAGGTG
TTTAAGAACTTGTTTTATAAATCTGATTGCTCCTGTGTTG
ATTGCATATATATTTAGGATAGTTAGGCTTTCTTCTTGAA
TTGAACCCTTTACCATTATGTGATGCCCTTTTTTTTCATC
ATTTTTGTTCTTTGCTGGTTTAAAATCTGTTTTATCTGAA
ATTAGCATTGCAACCTCTGCTTTTTTCTGATTTCTATTTG
CGTGATATATTTTCCTCCATCCCTTTATTTTGATCCTATT
GGTGTCATTGCATACAAGATGGGTCTCTTGAAGACAGCAT
ACCATTAGATCTTGCTTTTTTTTTTTTTTTTTTAATACAG
TTTGCCACTTTGTACTTTTTAAATGGTGAGATTTAGGCTG
TTTCCATTCAGGATTAGTATTGATACATGTGGATTTGATC
CTCTCATGTGTTTTTAACCAGTTATTATGCTGACTTTTTT
GGGTGGTTGTTTTATATTTCACTGGTCTGTGTACTTAGCT
TTGTTTTTATTGGCTGGTAATGGTTTTGGCTTTCCATATT
TAGTGCTCTTTCAATGTCTATTCTAAGGTGGATTGATGAT
AACAAACTCCCTTAGCATTTGATCTGGAAATGATGATATT
TCTCCTTTTCTGAGAAAGCTTAGTTTCATTAGATATAAAA
TTCTTGATTGAAGATTTTTTATTTCTTTAAGAATGTTGAA
TGCAGGCTGCCAATGTCTTCTGGCTAGTAGAGTTTCTGCA
GAGAGGTCCACTGTTAGCCTCATGGGGTTTCCTATTGAGA
GACAGGACTAGCTGGAATTTCCTAGGCCGACTAAGAATTC
CTACTCCTAGCTGGGAAGGTGACCACATCCACCTTTAAAC
AAGGGGCTTGCAACTTAGCCCACATCCGACCAATCAGAGA
GCTCACTAAAATGCTAATTAGGCAAACACAGGAGGTAAAG
AAATAACCAATCATCTATTGCCTGAGAGCACAGTGGGAGG
AACAAGGATAGGGATATAAACCTAGGCATTCGAGTCGGCA
ATGGCAACCCACTTTGGGTCCCCTCCCCTTATATGGGAGC
TCTGTTTTCACTCTATTTCACTCTATTAAATCTTGCAACT
ACACTCTTATGGTCCATGTTTAGTTATGGTTCGAGCTGAG
CTTTCGCCTGCCGTCCACCACTGCTGTTTGCTGCCGTCAC
AGATCCACTGCTGACTTCCATCCCTCCAGATCCGGCAGGG
TGTCCATTGTTCTCCTGATCCAGCGAGGTGCCCATTGCCA
CTCCTGATCAGGCTAAAGGCTTGACATTGTTCCTGCAAGG
CTAAGTGCCTGGGTTCATCCTAATCGAGTTGAACACTAGT
CACTGGGTTCCACAATTCTCTTCTGTGACCCACAGCTTCT
AATAGCACTACAACAGTCACCACATGGCCCAAGATTCCCT
GGAATCTGTGAGGCCAAGAACCCCAGGTCAGAGAACATGA
CGCTTGCCACCATCTTGGAAGTGGCCTGCTGCCATTTTGG
AAGTGGCCCACCACCATCTTAGGAGCTCTGGGAGCAAGGA
CCACCCCCTCCAGTAACATTTTGGTGACCACGAAGGGACT
CGAACCCTCAATCTTCTGAAATCTCAACTGTACAACATCT
ACTATGCCCCAATTTAGCAGGAAGCAGTTAGAGTGGTTGT
TGCCCAACCTCCCCAACAGCACTTTGGTTTTCCGTTGAGA
AGGGGGACTGAGAGACAGGACTAGCTGGAATTTCCTAGGG
TGACTAAGAATCCCTAAGCCTAGTTGGGAAGGTGACCACA
TCCACCTTTAAACATGGGGCTTGCAACTTAGCCCACACCC
AACCAATCAGAGAGCTCACTAAAATGCTAATTAGGCAAAA
ACAGGAGGTAAAGAAACAGCCAATCATTTATTTTCTGAGA
GCACAGCGGGAGGGACAAGGATCAGGATATAAACCCAGGC
ATTTGAACTGGCAATGGCAACCCCCTTTGGGTCCCCTCCC
GTTATATGGGATCTCTGTTTTCACTCTATTTCACTCCATT
AAATCTTGCAGCTGCACTCTTCTGGTCCATGTTTTGTTAC
GGTTCGAGCTGAGCTTTCGCTTGCTGTTTGCTGTGAAAGA
AAACAGCACCACTGCTGTTTGCTGCTGTCGCAGACCTGCT
GCTGACTTCCATCCCTCCAGATCTGGCAGGGTGTCCACTG
TTCTCCTGATCCAGTGAGACGCCCTTTGCCACTCCCGATT
GGGCTAAAGGCTTGCCATTGTTCCTGCACAGCTAAGTGCC
TGGGTTCATCCTAATAGAGCTGAACACTAGTCATTGGGTT
CCACGGTTCTCTTCTGTGACCCACGGCTTCTAATAGCACT
ACGACAGTCACCGCATAGCCCAAGATTCCATTCCTTGGAA
TCTGTGAGGCCAAGAATCCCAGGTCAGACAACACGAGGCT
TGCCACCATCTTGAAAGTGGCCTGCTGCCATTCTGGAAGT
GGCCCACCACCATCTTAGGAGCTCTGGGAGCAAGGACCCC
CTATTAACACTATGTATGTGACCTGCCCTTTCTGTCTAGC
GGCCTTTAACATTCTTTCTTTTTGACCTTGGAAAATCTGA
TGATCATGTATCTTAGGGATAATTTGCTTGTGTTTAATCT
TGCAGGGGTTCTCTGTATTTCCTGAATTTGACTTTTAGCC
TCTGTAGCAAGGTAGGAAAATTTTCATGGACAATATCCTG
AAATATGTTTTCCAAGTGGTTTGCTTTCTCCTGTCCCTTT
CAGAGATGCCAATGACTCATATATTTAGCCTCTTTACATA
ATCCCGTATTTCTTGGAGGTTTTGTTTCTTTGTATTCTTT
TTTTTCTTTATTTTCATCTGAGTGTCTTATTTCAGAGAAC
CAGTCTTCAAGTTCTGAGATTCTTTTCTCAGCTTGTTCTA
CTGTGCTGTTAATACTTGCGATTGCATTGTGAAATTCTTG
TAGTGTGTTTTTCAGCCTTTTCAGATCAGTTAGGTTCTCT
CCTACACTGGCTGTTTCATCTGTCAGCTTCTTATCATTTT
ATTGATTCTTAGTTTCCTCAGATTGCATTTTGCTCTTCTC
CTGAACCTTGATGATCTTCATTCTTATCCATATTCTGAAT
TCTATTTCTGTCATTTCAACCAATTCAGACTGGATAAGAA
CCCTTGTTGGAGACTAGTGCAGTTGTTTGGAGGAGATAAG
ACACTCTGGCCACTTGAGTTGCTCAAATTCTTGCACTGGT
TCTTTCTCATCTCTGTGTGTGGGTATTGCTTTAACTGCTG
GGCTCCCTCTGATTAAAGTGGTAAAGTGGGGGCAGCACGG
TATTGCTGGAGTCATAGGTCAGGTGGTCTTGCCCGGTAGG
GAGAAGAGAGTACTGGGACCTGCATGGAGTACCATCTGAT
CACTTTTCCGTGAGGTAGGTGCTCTGTTCTGGGGGACTGG
ACCAACCTCTGGTCACCGTGGACTCCCAGACTGTGGAGAC
AGCAAGCATGAAGACTGTAAGACAGCAAATACGGCAATCC
CCGCTCCCATTGGGAGTTCTGTCCCAGGGAGTTGTAGAGC
TGCTACTGGCTCAAAAATGCCAGCTGTGGGGTGGTTGGAG
AATTAGGCTGGGAGGACCCACCCAATGAGGAGGTATGAGA
TCAGGGACCCACATAACAAAAAGTCCTGCTGCTTTTCCAT
AAGGGTGCTGTAGTATGCTGGGGGTCTGCTCCAGTCCCTA
GTCACCTTGGATGTTTCAGTACCTGAAGGTATCAACAGTG
AAGGCTGCAAAACAGCAAAGATGGCGGCCTGCAGATCTCT
CTGGGAGCTCTGTCCCTGAAAAGCTCTGTCCCTGTTGCCA
TCCCAAACACATTGACAGGGGTGGGTAGGTACCCTGCTTG
ACAGGTCCCACCCAGTAAGGAGGATAAGATCAGGGACTCA
CATTAAAAAGCAGTCAGCCTGCTTTGTCATAGAGCAGCTG
TGCTGTGTTGGTGGTCTGCTTCAGCCTGTAGTCCCCTCAG
ACCCTCCAAAGCCCAAAGGCAAGAATAGGTAAGGTGGCAA
AATAACAAGGATGGTAGTACACCCCTCCCTCTGGGAGCTC
AGTCCCTGGGAAGTTTGGGACTGCTGCTGTCAGCTGGAAA
ACACCGGCAGGGGTCTTGTAGATCTTGGTGGAGAGATTCC
GCCCAGAGAAGAAAAATGGAATCAGGGACTCATGTGAAAA
AGCAGTCTAGCTGCCTCTCTATAGAGCTGCTGTGCCATGC
TGGGGGACCACCACAGTCCCTAATTGCCCCTGATTCCCCA
GATCTCTAAGGCAACAATGATTAAGGTTACAAAACAGCAA
AGATGTTGGTCTGCCCCTCCCTCTGGGAGCTCCATCTCAA
GGTGATGTGACAATGCTACTCGTGACTGGCTGGAGTTCCA
AGCCAGTGGTCTTATCCTGGGAGGTGTCATGAAAGCAGGG
CCTGCAGACCAATGCTGCTCAGCCCCTGGATTTAGCTCCT
TTCCCAGGGCACGTCTGACCTTCCACCTCACTGAAGTTGC
AGCTGCCTTTGCTGGGAAGCCTGGGCACCTAATGCTCCCG
GGGCTTCGCATGTGCCTGACCAGATGCTCTGCGTGCCAGA
CTAAAAGCCCTGGTGTAGGGGTTCACCAGGGGATCTCCTG
ATCTAAGGGTTGCAAAAATCTGTGGGAGAAGCATGGGTCC
CTGAGGTCACTCACTCATTTACTCACTAATTCCCTGGGTT
GGGGAGGCTGCCCTGGCTCTGCGTTGCTCTAAGGTGGGCA
GTCATACTGTCTTGCTTTTCTCCAATATCCTTGGGTCGAG
TTGTTTTCTTGATAAATCCCAATGCATGTGCCTGGATGTT
TAGTTCAAGGTGCTGTATTTACTTGCCCCTTCACTTTTCT
CCATAAGGGTGGCAGGCACTAGCTGCTTCTATTCAGGATC
TTGTTCTTAATCTTATTGTTGTTGTTGTTTTTAATAAGGT
AAATGTGATCTATTGTTAAAGTTAAATTGCTTTACAATAA
TTCTCAGTTATTTTCACAAAGTTCTTCTACAGTTAGGCTT
TAATTTCATATCAACTTTTTCCTAGTTCTAAAGAGCACAT
CTTCATTGTTAATGGTAAGTCAATGCTTGCTATTTTTTAT
CAATGCACAAATGAAATACACATATTTTCATAAGTACTGG
AGTTGCAAACAAATTTGCATGCTATTAATAGTCTTCAGAG
TTTATCATCTATTTTATATAGTGGAATGACTGACTGTTAA
TGGAAACCTGATAGACTTATTTCTGGAGTTGAAAGACTTA
TTGATAGTGGTAGCAATGTGAGGTGGCAGTCTTCTCAGCT
GTTTGCAAGCCTCAGGGTCATGGATGGGACCATGCTGTAG
TTATTCCCATAACCATGGCTGCTCATAAAGTTATCCTTAT
CACAGAAATGCTGGAAATCCCTTACCACAGGATCTCATAG
TCCTTTTCCATCATTATCGGAAATCATAGTGAACTAGGAC
CTAAAAGTTTCCCAGATATTCTTTTTTAAAACATATTTTA
CAGTTTTCCTAAATTAGAGACATGGATTGTGTCAAGAGGC
TGAATGTCTAGAATGTCTAGAAATCATCTGTTGTGGGTTT
GTTTCATTTGTTATTTGAAATGAGCTATAATTATTTCTGT
TTCTCTCTAAAAATTAATGATTTAAATTCAGACTTGCTTG
GTGTGAGAGGTACCTCACCTGTTAAAGTACAAATGGTTTC
ATGATTCTAAAAGACATGCTTAGCAGAATTAATAAAGTTA
CAGTTTTAATGATTCATTAATAAGTATATGAAAATCATCC
AAAATTAGAAGGAAATGAACTATCTTATATTTTTATATAG
ATATAGAAGAGCAATATGCTGGTGATTTAAATATGTACAT
TGGTATATAAATACTGCACATATGTAAATACAAATGCAAC
ACATTTAAATATGTAAGTTGATAGGCAAATACAATACATA
TTTATTTAAATGTTTAAGTAAATGTTCACATAGTACACAT
TTTTCCAACATTTTAACTATAATTTTTGTGAAGTACATTA
GCTATTCTGAAAGTATCAGTAAGAAAAACACTTTTTTCAG
TGGTTTTCCCCACATAGAAGAACATAGTGATACTACTACT
GATTCATTTGGTGGACTACTGAGGGGAAGGCTGAAGAAGA
TTGCAGAGTGGGGATTCCAAATGTTCCAATATTAGTACAC
AAAAAGAAGGGATGACTGAAAATTAGAAAAAATGGTCAGA
AGATATTTATAGTTGTCAACATGATTTTTACAGATAAAAA
TGTAAATAAGAACAAGAGGAAACAACAAACTTTTATATAG
CAAACTTCATTCAGCACTCAGCAAATGTGTTGCGTACTTA
ACATGTGTATCTGGCCCTGTGTTGGGTTCTGAAAACATGA
GCAAAATGAACAAAATAGAAATAATTCCTGCCCTCACAAT
TTTAGATCTCAGTAAGGCCATTACTGGCAGCTTTGGAGGG
ACACATAGCAAGAAACATGCCCTTAAATCAACTCTTGATG
AGGCTCATATTTAGATGTTATTAATGATGCATTCCATCTG
GTAGCTTCCTGTCTATTTCAGACTATTTTTGCTCATTATT
TTTGCAAAGCACTAAGTGTAGAGGCTTCTACTTTGCTCAA
AGAGAGTTTACACCTTCAACATGGAAATATACAAAATATC
AAAGTATGGAAATATTTCTAGAATTTACTTTTATTTCCTC
TTTTTATACTTCTGTGTTCTATGTAGAACCAGTTATTTGG
TCTCTAAGGTCCATTTGGAGGATCTAGATAATTAAAAAAC
AGTTTCAACACGTTATAATAAGTACTATTGTGAAAGGATT
AGAGGGGACTGAGCAAGAACACATGTGTGTCACTTCACTA
AGACTGGGGAGGAAGAAGGTTCAGGAAGCATCGAAAGTGA
GAGCTGAAGGAAGAAGGACAAGGCCTGGAGGCAAGGCAAA
AGAGAGCTTAGTTAATGTAAGAGTTGTTCATTGTTTTTCT
TAAAAGTCCAAGTGAATATTCTCGTTGAAAAATTGTACGA
TAATTAAGTCTGGTTGAGGAAATAAAGAGATATCATAGTA
TGCTAGATTATTCATGTTATCCCCAGCAAATCAGAAGGAT
GCATTTTAAAATTAACAAATGTGTTCCTTTTTGGAGCAAG
GTTATTTGGGAGTTTCTGTTTCTCAGCATAGATGCCAGAT
GGCAGAATCCACAGATTGCCAGCCTCTGCATGCTGATAGT
TGTCAACTTTGGATGCTAACAGGGTGTTAGAAGTAACTAT
TGCAGAGTAACTTTTGATTCAGTCTATATTAGTGAGTATT
CACTATGAATTAGGTGCTGGGCATACAGTTATAAGCAAAA
ACTGGTAAGTATCTCATCAGTGGAGCTTGAGGCTTAATCA
AACTTTAAGAAGCTTTGTGATGACAAACTTTATTGTGACT
TAAAACTAATTTGAAATTTTTATAGAATGCTGGATGCCAT
AATTAGAATTAATTGGGAGAAGAAAGGATAGGCATAGGGA
AATTAGCAGGTAGATCGGAGTACCTCCTTTTTCAGACACA
ATAAGGTGATGGGGAGAAGAGAGTGGGTGGTTATTTCTTT
TCCAGTACTTCCTTCTGTGTCACTATACATCACTCACCCT
AGGGATCCAATCTGGCAGTTTTTGCAGTAATATCTAATTA
AAGGTCATGCCTTAGAATAGAAGACTTTGCACATCACAGT
ACTTTCAATGATGTGAAATATTTTGTTGCTATTTTTATAG
ATTGATAAATGGATGGAGTTCAGTTTGGGTTCAATATTTC
CATTTTTTACTTAAAGTTTTGTTTTGACTTGTTTCACTGT
GTCTTGGTTGAAAATAAATTATAATCTGAAGTCGTTTAAA
AAGTTTAAATATCTTAGGTCACTATTGCTAGTGTCAACTG
AACATGTTCATTGCAAGTATTTTTTGTTTTTTCTCTCTTA
TTCTGTTAAAACATTTTTACTACTTGAAGAACTTTAGATA
ATAATATTAATATGCACTCAAGTAAAAAGAGGATTCACGT
ATAACAACATGATTTTGGCTGAACCATGAGAGGAATAGAT
TTGACATCAGCTAACATGGAAAGGAGTTTTCAGGGAAGAG
AACAAGGAATTTAAGTTTGGATATGCTGGGTTGCAGATGT
CTGATAGAGATCCAACTAGAAATATTGAGTAGACAGTTTA
ATGAATATATGAGTTTGGGGAAGTGAATTGAGCTGGAAAT
ATAAATTTGGCAATCCTGGACATATACTTGGATTACATTT
TGAGTGTAGCTAAAAAAGAGGACTGTTTTAAGAATAGACA
AGAAAGAACCAGCTGAGGTTACTTAGAAGGAGTACCCTGG
AAGGTAGGAAGAAAATGGAGTGTCTGGAGTGCCCTGGAAG
TCAAGTAAAGGTGATTCAAACATGATGAAAGGTCACTGGT
GCCTTGAAAAATTGCTGATTTAGTGGAGAGATAGAATAGG
TTAAAGAAAGCATAAGAGATGAGAAATTAGGGTCAGTGAT
TTCAGACCTATTGCTAACAAGTGTTGTAGCCTGAATTGTG
TCTCTCTCCACCCGCTGATATTTATATGTTGAAGCACTAG
CCCCTAGTACCTCAGAATGTGACTGTATTTAGAGAGAGGG
TCTTAAAAGAGGTGATTATGTTAACATGAGATTGTTAGGG
TGGGCCTTATTCCAATCTGACTTGTGTTCTTATAAGAAGA
GTTAATTTTGAACACATGTAGGTATTCACAGAGGAAAGAT
AATGTGAGGGCACAATGAGTAAAGAGTTATCTGCAAAACA
AGGAGAGGTGCCTCAAGAAAAATCAGCCCTACTGCACCTT
GATTTTGGACTTCTGGCCTCCAGAACAATGAGAAAATAAG
TTTATCTTTAAGCCACCCAGAATCTATGTTATTTTGTTAT
AGCAGCCCTAGCAAACTAATATTATAAGTCTCATTATGTC
TCTCTGTCTCCCCTTCCATACTGCTCTGAACGATGACAAG
ACAGCTAAGTGCCTGTACCATCTATTTCTGCTGTAAGAAA
GACTTTTCTTAGTTCATGCACTGACGATGTTGCCTTTAGG
GACACTGGTTTTGTGGGAGATTTCTGTGGGGAATTTCTGT
GGAGCTTTTTGTAGGGGATGTCTTTGAAATGTTTCTGACC
TGTCAAAACAGAAATTCCTCATCAGCAAAAATTGACAGAC
AACACCAGGGTGAACAGTAGCTTCAGTGATAGCTTATTTC
TCTGGATTTTTATTTTCTTTTCTGGCTTCTAAGGACTTTC
CTTACTTTTTGGCTAAGTCATACATGTTTTAAAAAGTGTG
TGTGTGTATGTGTGTGTGTGTGTATGTGTGTTTATGTGTA
ATAATTTATCCAACATTTTTAGATGCTTCCTTCAGGGTTG
GGGGAAGAGTTTCATGGGACATCTGGTCTACCATATTGCC
AGATGCAGAATCCTGAATTACTTTTAAAACTTTCTTTGTG
GCTAAGCAATTTCCTCTTATATTTGCCAGTTTAATCATAA
CTAGTTGCTTGGTTTTGCATCAGGTAGAGTTACTATGAAA
TTAATAGGCATCTAATAAAAGGTAATTGCTAATGCCTCTG
GTTGGATTCTCTAGAAGTGGACACTGATGCAAACTTTGTG
TTGTAGGCTGTTCTGGGAGAGGTGGCTGTTTGCAGCTAAG
GCAGACATTGAAGCAGCTGGCAGCTGGAGAATATCCAGCT
ATTATTGATGAAGGAGAATCTCGGTGCCACATTTCCATGT
CTATCACATCCACTTATATGATACTTAACACATGATAAAG
TCTTAAATAATATTTAACTACTAAATTAGTTGAAACTTAA
ATTGTTAGCCATTGTTTATTGTGTGAAGAAATTTTATCCA
GAAAGTTTCTAAAATGTCTGTTTAGCTATGGTAATACATT
TTATAATCTAAAGATGTTTTATAATCAGAAAAATATGTAA
TAACAAATATAAAGTAAATTTGATGTATATAATATAAGTT
AGGGTTAATTGTGTGGCCTCCAGGCTTAGACTGCCTCGAG
CAGTTCCATTGTTTATGATTTGCATGACTTTGGGCAAATG
CCTCAGTCCCCTAATCGATATAATGGAGGTGGAGATTAAA
CAAGGCATTATGGCTATGTGCTCTGCATAGTGCCCAGGGG
TTATTAGTAAATAGTTCCTCTTGATAAGTTATTCTCACAA
TTTATTAATATAGTTCTTAGCTTCTATTCAAGTTCTTTTA
ACTTACATGGGCTTCTTTTTAACTTTCTACATTCATATCT
TGCATTTATCTGATTTGCTCCTTTTGTTCCAGCTATTTTT
ATTTCTTTTACTTCCCTGAGTGTGCTATATATACATATAT
TTACATATTTTTCTCTTTATACTTGCTATTTCTTAAATAA
GAAAATATCTTCCACGTATTTTCTTACCCAAACTTGCCAA
TCATATTCATCATATTCTATATGGTTCCCTATCAAATGCC
TACTAGTGCTAAATATTTGATTAATTTACTTATTGGTAGC
ATATGGACATTTCTTCTCAGATAGTCCCACAGAATCCTCC
TGCCCATTTTTAATCAATACATTTACAATTGCTTTTAATC
TCCAGAAGTTCAGAATTAATTTAGTTGCGATTCTTAGTTT
GTGGCACACCAGCATCATTGTCATGTGGATAGACTTTATT
TCATTCATTTATTACTTCATTATTTTATTAATTACTTATT
AAACATATACAGACAACTATGACACTCGAAGAACCAATAT
CTTATAAATAACTGAACTATAACTCTGGAATGCTGCACTG
TCTTCTCTGGCCTTCCTCGCAGAGATAGTTTCTATCCCGA
TTTTGGCTTTTCATTCTTTCTGCTTTAAAAAGTATGGCTT
AACAGATGTGTATGCATCTGTAAATAAGTTATTGTTTAAT
TTTTAAAATGTTTTTGAACTTTATAAAAGTGAACACTATG
TTACATATAGTCTTAGACTTCCATCTTTCATTCAACATTA
TGTAACTAAGATTTATTGATACTGTTGCATGTAATCATAA
ATTACAAACTTTTACTGTAATTTTCCATTATATAAATATG
CCACAAGTTATCCCTGTCAATGGATATTTAAGTTTCCTCT
GTTTTGTATTTAAATGTGCTCTCATGACATGAACTGCTTC
CTTGAACCTTCTTTCTTTCTTTCTTTCTTTGTTTTTTTCA
GAGTTTCACTTTTTTTTTTTTGCTCCGGCTGGAGGGCAGT
GGTACAATCTCAGCTCACTGCAACTTGCGCCTCCTGGGTT
CAAGGGATTCTCCTGCGTCAATCTCTCCAGTAGCTGGGTT
TCCAGGCACATGCCACCACACCCAGCTAATTTTTGTATTT
TTAGTAGACATGGGGTTTCACCATGTTGGGCAGGCTGGTC
TCGAACTGCTGACCTCAGTTCCACCTGCGTCAGACTCCCA
AAGTGCTGGGATTACAGGCGTTAGCAACCACACCAGGTCC
TTTGAATCTTCTCATACATGCATCTCAGTGCATGTGTTTA
AGTTTATCTAATGCATTTATCTAGGCATGGAGTTGTTAGG
TTGTAAATACATAAATATTTGACTAGATAATGCCAAACTG
TTTACCAAAATGATTGCACTGACTCCACTGATAATAAGAA
AACCTTTGATTCACATTGTGCAACATTTGTCTTAATTACA
CTTTTTGATTTTTGCAATTAAATGGATATAAAATGTTACC
TCACTATAGTCTTATGTATATTTCCTGAGTGCTAATGAGG
TTTAACATTTCTCACTAAGTTTATTAGCCAATATTGTTCT
TCTGTGACATGCTAGTTGGCGTCTTTTGGTTACATGTTTG
TTCTTAATTATTTATTAATAATTCTTTATTCTTAATTTTA
AATCTTTACCAGATATTTTATTCAAACATCTTCTCCCAGT
TATGAACTTATTTTACTTTAAGGTTGTAAATAATTAAGGT
CTTTTATAAATTTGAGCTTATATAATTTTCTGAACCCATT
AGTGAAATTATTTCTTGGTTTACACTCTTCCTAGAGCAGA
AATTTTATACATATTTTCTGTTTCTGTTTTTGTTTTGTTT
CTAAAGTACACTTTCACTATTCAAAGTTCAAAAATATTAA
CCATTATTTTTTCATAAAAGGTTAAAATGTCTTTTAATGT
TTCAGGAGGTGATTTAATCTATATCTATATACTGTGAGAT
AGAGATCCAACTTCTTTTCTGTTTGTTTCTTTACGGTTAT
TTTTTGCCACTTAGGGAACCATTTAAAAAGAATCATTTAT
TTAATGCTTCTTGTTTTTTACTACTGTTCAGCCATACCAC
CTCTGTTATGTATTAATACTTATTATATGCATGAGTCAAT
TTATTGAATCTTTTTAAATTTCATGAATCAATGTATCCTT
CTCTGTACTACTTCCAGAATGCCCTAATTACTGCACCATC
ATTTTTATTTATTTATTTTTTAAATTATACTTTAAGTTCT
AGGGTACATGTGCACAACGTGCAGGTTTGTTACATATGTA
TACATGTGCCATATTAAAAGTCTTAATATCAAGTAGAGAA
AATCTCTACTCTTTATTCTTCTCCTCAAACATCCAGTATA
GTTTGATCTTTTACTCATAACAGAATCAGATTATCAAGTT
CCACAAAATAGTCTATGTGGTTTTGATTGGAATCTTATGG
AATCTATAGATTATTTTATAAGATAATAAATAACATTTAT
TTTCCAAAGCAGTTACATCATCTTAAATTTTATTGGCCAT
TAGTAAGAAATTCTTATTAATTTGAGGAGGGGTTGTTATA
GCATTTTTTCATATGGTTAAAAACATATCCTTTATATAAA
TATAAAGTGAGAACATGTCAGAAATTTTATATACCTCATT
AATTAATGAAGGTAATAGTAATGCATTAAAATTGGTCCAG
GAGCTTTTGTTAAGCTAAGTAATTCTAGGCAATGATAGAA
TAAGATTGCTGAGTTACCCCTCCACCTGTGCTTCCACAAA
TACAGTCGCCATCCCACACCAACTCCTAGTTCTACAGGCC
CATAAAGAGTAACCTTCGAAATTATCTTTTTTGATTAGGC
AGAAATTCTTTGGATGCCTATTAGACAAAACTCCATACGT
TAATGTCTTTTCCTTCACATTTGTACAATATCACAGAAAA
TAGAAAACCACGTCCAGCACTGCATTGAAAGAGCATCTAG
TAATTGCCTTCATCTACTTTCAAGTTCTGGATAATTTTTC
TGATAGAACTGACAGTGAATTTTTCTTGAGTATAACGTTT
CCAAATTTTAACTATATCGTAATCAACTTCTCAGATAGTT
TAGGGAAATTGTATTGAGATGGTTTCATCAAAGAGTCTTA
TTTAAAATTGGCAGAATATGATCACCAGATTTTTAGATTA
CTGCTATCTTCTTTGACATATGCATATATTTAAAAATAAC
ATTTAGATTTCATATTATTTAATAAAATTATAGAAAATAA
ATTTATTATTTACTCATTTCTTTTTTTATAAAATATAGAT
GTTTTAATCATTATTTATGAGACCAAATAAAACTTAAAGA
TCCTTTAGCAGGGGATTTGTGATTAAATGGTGAATATTAT
TATGGAGAAATGACATAAAGTCATTAAAAATGATGACATA
GGCCTCATCTACTTTGACTAAAAATAATTACATTATGGAA
CAGCAGGTGTGGGAAAGCTCCCTTTATACCGTAAACAACA
AATAATTGAAATGTCACTAGAAAGCTCATTAATGAATTAA
ATTATGTTTGCTCAAACTCACTTCACTTAGTAAGCTTTAA
CAGTATTTCAGGAGAGTGATGCTATAGTTGAGTTATTTAT
CAGGCGTTAGGATCAAGGCTCTTGTGGTATTAGGGGGAAT
CTTTCAAGGTGGAAAACTGATTTAGAATGGTAAAAGTTCT
TGACAAAGTGAGGGCTTTGAAGGAAGTCTTAATGAGTAAG
CTACTGTTTGATAAGTGATCTGTTTGTCCAGGTGAGCAGA
TTATTTATTATCTCCAATAAATTGATCTGTAGGCATTTTC
TGAAGTAAATAATGAAGTTCTTTATTGTATTATATGCTTA
TTTTTCCCAAGTAAATGATTATTGTAGGAACCAAACATGT
CAAATTGAAATAGATGAACCAGTTTTTGTTTTTCCAATTA
TACCTTTATTTTAGGAACGTTTTGTATTATCAACACACTA
TAAAAGTTATGAGTTGTCATTGCCCTGTTGTATGTTTCAC
ATATATGCTATGATTTTTAAATTTCTATAGCAGTCCTGTT
ACATGGAAGTAATATCTGCATTTTACAGAGAATAATAGTT
ATCAGACCTGGTAATCAAATGCATATCCAAAGCTCGTGCT
CATCTTCTTTAGCTCTTACACTATACTACAGAATAAACTA
ATTAACATACAAATGTTGTGGAAAACATATTTTCCCCAGA
AAACCCATTTATATTTCATTTTTATTAAGTGAAATTATAT
TTGTGACTGTTTTCCCTTCTTCCTTCAAATTCTGTCACCT
TGACTTTACATGTATTCCACCTACTACAATTTGCCCATTA
AAAGTTGTAGGTGTTACTTTAACTTAAGCAAGCGCACTAC
ATACTAAGAGAAATCCTAAAGACATATATGTGTTCCAGTG
AGCTGTGCCCATTACTGAATTGTGACTTCTCCGAGCTAAG
TGCAAAATGGAAGAGACAATTTAGAGGGTTGATTTAAAAT
TGTATGTTTTTGGTGGGAAGTGTTAAGTTAAAAAAAAAAA
AAAAGTGCTTCCTTCACTGCATATTAGTGTGTTCATGTAA
TTTGCAGTTTCATACAGATAACTCTCATTGGTTGAACATA
GCCAGACTCTTTGAGACCTATTGGCTCCCTCTCCACAAAT
ACATGTATTTCTCCTCATATTGGACTTTGCTATATTATTT
AACTGTGCCATTCCTGGTAATCCTAGACTGTCAGATCATC
TTTATATTTTCCTTCAAGATTTTACAGTGACTAGTGAAAT
ATTCCCTTTTGAGTTAGAGATTACATGGTATTTTCTATAC
TCTTATGTATCGAGAAAAGGAGAAGAGGGTTTATGTGGTG
TAGTTATGAAGAGTTTTGATTGGCAAGCTATTAGGTTTAT
TGTGGGGTTGTGGGTGCCTGTAGTCATATTATAAGCTTTT
AAGTAGTTTCGTGATTAACAGCTTTATATATCTATAATGT
ATGTAATCATACGTATGCGTGTGCTTGTTTACATATGTAT
ATGTACTTATGTATGTATGTATATTACCTTTGGGGCCTTT
TGTGTGTTCATAAATAATGGGACGGAGTGGAGGTGGGGTA
AGAAGATAAACTTCGAAATAATTTAGGAGCATCTGCTATT
TTTTTTTTTTTTCCTTTTCTGAGGTGGTAAGGATGTGTAA
TCCTTACCAAACATAATTTATTACAAGCCGAAATTCTGTA
TATTTTTCCTGCTCTTTGTTATACACTTAATATAATAAAA
ATGAATAAACCTTTCATTCTTTGCTTTTTTTTTTTTTCTT
TCTTTTCTTTTCTCTTTTTAATGGCTTGGCTCAGGCCTGC
CCACCTCATACAGATGGGCAGGGGGCATGAAGAGATGGAA
TGTCTTTGCAATTTAAGAATGACAAAATATACCTTTATAA
TTATTCTGAATTTCTTTATCTTTTGCTTCCCATGCTTAGA
TTTAAATCAAATTGGGGTTGCTTGGATTTAATTATTTTAA
ATAAAATGGGGAAGTACAGAGAGTTGACCCAGCAAATGAA
CATTGAACATAAGGATGTGAGTTTTCTAACTGAAAAGAGA
ATACTTTTTTGCATTTAAAGAGTGCTTTAATAGAAAAGTA
CTCTTGGCTGATTTCGTAATGTGTTTTACCATGGAAACCA
CAAGACTATTTCCAGTTACTTGCAAGTTGTGATTATTAAG
GGCTGATAAGGAGAGTCAATGCAGTTATTGAGGGGCTATC
GATAATATTTCTAATAAAAGAAATTGATAGTTGTTATTTA
TCCCGTTTTATTTCCTCATTACCATTACACCACATGACAT
TGTATATGTATATGTAACATATATAAACACATGCATATAT
GTGCATATACATGTGTGTCTCTGTGTGCGTGTGTAGCTGA
GTTCCCTTTCCAAAATTGATATTATTTTGAATTGTACTTT
AAAAATGCAGACAATGCTACTAAATGTCATCAAAATTAAT
CTTTCCTTCCTTATAAGATGTTACTGACTACATGTGTTGA
GTATGTTAGGCTTGAGTAATTATGAAAATAATTAGACGGC
AAAAAGAAGTTGGGAAATATCTTAGGGAAAATTGAACAAC
ATTTAAATTGCATTTCTCTGTGTACATAGAGCAGAGTTTG
GAAACCAGGTAGAAACTCATTGAAAGCACTTGAGCATGAA
CTATTTTTTTTTTTTTTTTTTTTTTGAGATGGAGTCTCAT
TCTGTTACCTGGGCTGGAGTGCAGTGGTGCAATCTAAACT
CACTGCAACCTCTGCCTCCAGGGTTCAAGCAATTCTCCTG
CCTCAGATTCCTGAGTCTGGGACTACAGGCACCCACCACT
ATGCCCAGCTAGTTTTTTGTATTTTAGTAGAGACAAGGTT
TCACCGTGTTTCCCAGGCTGGTCTCAAACTCCTGAGCTCA
GACAATGTGCTCGCCTCGGCCTCCCAAAATGCTGGTATTA
CAAGAGTGAGCCACCACGCCTGGCCCAAAACTACCTTTTT
AAAATGAAAAATGGATAGGAGGCTTACTTATTTATTTTTT
ACAAGCCTTCATTTTTATTTTAATTTTTATAGATTTAGGG
GGAACAAGTACAGTTTTCTTGCATGGGTATATTGTGTAGT
GGTGAAATCTGGGCTTTTTGTGTACCTGTCATCTGAATAG
TGAACATTGTACCCATTAGATAATTTTTCAGCCCTTACCT
CCATCCCACCTTCCCACCTTTCAAAGTCTTCGATTTCTGG
TTTTTCATTCTGTATGTCCATGTGTACCTATTGTTTAGCT
CCCAGTTATAAGTGAGGATATGCAATATTTGACATTCTGT
TTCTAGGTTATTTTGCTTAGAATAATGGCCTACAGTTCCA
TTCATGTTGCTGAAAAAGATATTACTTCATTCCTTTTTTT
TATACCCAAGTAGTATTCCATTGTGTTTGTATGTGTGTTT
GTGTGTGTATCTATATCTACCCCACATTTTCTTTATCCAA
TTATCCATTAAGTGGACACTTAGACTGCTTTGCTATTGGT
AGTAGTGCTGCAATAAACACACAAGTATTTGTATCTTTTT
GATATAATGAATGACTTATTTCCCTTTGGGTACACACCCA
GGAATTGGATTGCTGGATTGGATGGTAGTTTGATTTTCAG
TTCTTCGCAAAATCTCCATACTGCTTACCACAGAGATTGT
ACTAACTTACATTCCTGCCAGTGGTGTTGTGCCCCCTTTT
CTCTGCAAACTTTCCAATGTCTGTTGTTTTTTGACTTTTT
ATAGTACCCATTCATACTGGTGTAAGGTGGGATCTCATTG
TGACTTTAATTTGCACTTCTCTGATGATTAGCATTGTTGA
GCATGGTTGCATATGTTTGTGGCTGCATACGTTTGTATGC
CTTCTTTTTAAAAATGTCTGTTCATATCCTTTCCACACTT
TTTAAAGAGTTTATATTTTTTTCTCTCTGGGTTGTTTGAG
TTCCTTGTAGATTCTGGATATTAGCCCTTTGTTGGATGCA
TAGTTTGCAAATATTTTTTGGCATTCTGCATATTATCTGT
TTACTCTGTTTGTTTCCTTTGATGTACAGAAGAATTTTCA
TTTAATTAATTTCTATTTGTCTATTTTTGTTTAGCTGTGT
TTGACAGACTTTCATTTGTTGGTTATCAGAAATTAAGTAT
GAATATTTGGAAATGGATGGGAATCTGGTTTAGAGTCAAT
AATCACAGGGCAGACCTTAACAAACATGTCCCACTATTTA
TGGGTATAGCCCAGTATTTATGGGTGGATCTGTTGTTTAC
AATGTTCTTTTATAATATTTTACAAATGCTCTAGAATTCT
ACTACTAATAAAGTCTCAACTTGATAAGAAGGCAAGAAGC
AAAAATAGAATAGAAAGACCAATGTTCCAACTCTGTCCTA
ATCCTAGCTGTATGAATTTGGGCCAGTCACTAAAATTATG
TGAATCAACCTTTTTTTTTTTTTTTTTTTTTTCATGGAGT
CTCACTCTATCACCCAGGCTAGAGTGCAGTTATACAATCT
CAGCTCACTGCAATCTCCACCTCCCAGGTTCAAGTGATTC
TTCTGCCTCAGCCTCCCAAGTAGCCGGGATTATAGGCACG
CACCACCACACCCAGCTAATTTTTGTGTTTTTAGTAGAGA
TGGGGTTTCACCATTTTAGCCAGGCTGGTCTAGAACTCCT
GACCTCAGGTGATCCACCCACCTTGGCCTCCCTAAGTTCT
GTTATTACAGGCGTGAGCTACCATGTCTGGCCCAAAGTTT
CTTTTTCTTTTTCTATAAAGTTGATATCTACGCTACTCAA
GTAAAAATCAAATAAATTAATAACTGTATACTTTATAAAC
ATTTATTGAAATCATAGACAGCTAAAGATACAAATAAATA
AACAAATATAAATTCATAAGCTATTTACAAAATCTGTGGG
GAAATGACATTAATCATAAGGAAGATTAAGTTGGAATAAG
AAAGAGTTCCCAAGGATTCACCTCACCATAAACCCAAGTT
TTGCAACGTCAGATGTTATAAGGAAGAAAAGTAAGATGAG
GCCGGGCGCGGTGGCTCACACCTGTAATCCCAGCACTTTG
GGAGGCCGAGGTGGGTGGATCACAAGGTCAGGAGATCGAG
ACCATCCTGGCTAACATGGTAAAACCCCGTCTCTACTAAA
AAAAAAACAAAAAACAAATTACACGCCTCCTGTAGTCCCA
GCTACTCAGGAGGCTAAGGCAGGAGGATGGCGTGAACCCA
GGAGGTGGAGCTAGAAGTGAGCAGAGATTGCACCACTGCA
CTCCAGCCTGGGCGACAGAGTGAGACTCTTTCAAAAAAAA
AAAAAAAGTAAGACGATTTTATCTCTCCCACCATACTATT
GGTTCAGAGTCCTCATGGTTTGTAACAAAGAAAAAATTGG
CTACCACACTATACCTTCATTCAGTAATTTATCTCTAAAT
CTTTAATGTCCAATAGGTCCTAACTAATATGTGGGATGCA
AATGATATAAGCATGGACAAAACTCAATATGGCCCTTGCC
ATGGAGTTTACATTCTAATGAATTAACATGGTGTGACTGA
GAACTGGTACCGTCACCATTATAGAAAATGATTGTATTCG
GATTGCCACAATGAAGCACCACAAACTTAGTGCTTGAAAA
CAACAGAAGTCGATTGACTGACAGTAATGGAGACCAGAAA
TTTGAACATAGGGTGTAGGCAGGGTCATGCTCTTTACTGA
GGCTCTAGGAGAGGATCTTTCCTTGCCTTTTCTAGGTTCT
AGTAGTCCCAGGTGTTCCTTGAGTTTTGAAAGTATAACTC
AATCTCTGCCCTTGTCTTCATAAGAACATCTTCCTTCTGC
ATATGTGTCTGTGTGAAAGTTTTTCTTTTCTTATAAAGAC
ACCTGTCATATTCGATTTAGTGTTCATCTTATTATAGTAT
ACTCTCATATTAATTTAACTATGTCTGCAATGACCTCATT
CCCAAATAAGTTCGAATTCTGAAGTCGTGAGAGCTAAGAC
TTTTTTTTTTTTTTTTTTTTTTTTTTTTACGGGGACATAA
TTCATCCCATCACAATGACCTTAGAGAAAATAGGATTAAA
CTTAGAATAATGTGGTACATTTGGAAAGGTATAATTTTTA
TTTTTGTTAGTAGTAAAAACAGAGTGAGGGAACCTTGGCA
GTATACTTTCTCTTTACTGATCAAAGTCAGATCACCAAAC
CTGGAATTAACGGGATGCCACAATCTAGAAGCACAGAAAT
AACTCCAGGTGAAAAGTTCTTAGACATGATAGTTGTACTG
GGAGCTATGTGTATTAACTCACCATTCAGATGTACATTTT
CCAAAGCACAACGAACATCAAATAAATAGAGAACAGGACT
TCCGTGCATCCATTGAATCTGCCTGCTGAGACCAGAGGTT
GAGGCAGAAAATCCCTTGTTTGAGATGAGTACAGTAATAA
AAATCTCATATATGACTCCATGACCAATATTGCAGAATCA
GAAAGAAAGAGGAGGGAAATAGCAAGTACCAAGTAGATAC
AGAGGAAGAACCTTCCTCTGATAATGATCTATATCTACTA
TAAGATTTAAAAGACTATCCACAAAAGTTTGACATCCTAA
ATAGGTGTCAAGGCATTAGCACTAGAAAAAAGCAAACTAG
TGTTTCGGAAAGAATGGTGCATTGACAGCTTGGATCAGAA
TTATTTTTCTTGTTATTAAAATGATGAGGCCTACTTTAAA
TTTACTAAAGAAGAATTTTAAGAGTGAATCAGGGAAATTG
CATTGTAACAAGACTCCTGGGGAATTTTACATTGAATTCA
AGTACCAGAACAAAATAATGAAAGGAAAATGAAAAAAAAG
TATCAAATTAAAATCAACATTAAGGTAGTTGATATCATTA
GGAAAAATTGATGACAGTTGCAAAAAACATCTCTGCAGTA
TCTAAATTGTTTCAGACTATAGAAAAATCTGGAGTTTTTC
AATTCATATTAGAAGATACTAGAATAATCTAAAAAAGACA
TCACACCATTATGACTTTAGAAGAAAAACTGCTGAAAAAG
TATAGGAAAATGAATCCAGCAGCAAATTACCTGAATAGTT
TACCATCACAAAAACAACTTATTACAGGATAGACAAAAAC
AATTGCATCATAGAAAAGCTGTTGAAATAATTCATCAAAT
CAGTACATGAAAAGAAAAGCAACAATATACTATTAACTTG
ATAGATTCAATACAGGTTTTTTATAACAATCAATACCCAT
CCATTACTGATATAATTTTTAGTAAAGTGTAAATATTTAA
GCAATCCCAAGTTCAACAAAATACAGTTGTTCCTCAGTAA
TCATGGGGATTGGTTCCAATACTTCTGTGAATACAAAAAT
CCACAGTGCTTAAGTACCTCATGTAAAATAGCATAAGATT
TGCATAATAATCTATGCACATCCTCTGGTAAAATTTAAAT
TATCTCTAGATTACTTATAATACCTGTATATAGTTGCTAT
ACTGTATTGCATAAGGAATAATGACAAGAAAAACAAGTCT
GTATCATTAGGAAAATTAGGGGGGGAAATAGCACTTAGTA
GTACCTAAGTAGTACTAAATACTGAATAAAATATAAAAGT
TATGTAAATAGTTGTTATACTCTATTGCCTAGTGAATAAT
GACAAGAAAAACAAGTCTGTACATGTTCAGTACAGATGTT
GTTCTTGGTTTTTCCCAAATATTTCCTATCCTCAACTGGT
TGAATATACATGGATGTGGAACTTAATGGATACAAAGGGC
CAAGGGTAATTAATTACTGCTAAAACACTAGAGGCATCCT
CTTATAAGAAAGTGACACCACAATTATTTGACTTTTTTTT
TTTCCCAAGAGTGCTAGTCAATATAGTAAGGCATAAACAA
TGAACTATAAATACAGTAGTTCCTCAAATAATGCCATTTC
ATTCAACATTGTTTTGTTATAACATTGTTGAGAGAAACAT
CTATTCCTGGTTGGGGTGGTGACTGTCTGTGTGGAGTTTG
CACATTCTGTCCATGTCTGCGTGGGTTTTCTTCAGTTACT
GCAGTTTCCTCCCATGTGCCAAACATATGCAAGTTAGGTG
AATTAGTGTGTCTAAATGATCCTAGCATGAGTGTTGATGT
TTGAGTGTGTCTTGCGATGTGATGATGTCCTGTCCAGATG
GCGTCCTGCCTGGCTCCTTGAGCTGCTAGGATGGGCTCTG
GCCACCTACCACCCTGAACTGGAACAAGTGGGTAAATAAC
CTTGCTTGTTTTCATTAATCTTTCTTGAATGTATGTATAG
TTCATATTTATTTCAACCTTTAATATAAAAAGTATTTGGG
TCTTTATTTAGAAGTTTGGTGACATTTTTGTGTCCAGTAG
AAACTTAACTGTTGTTTACATCAGTTAGTCGATGGTAAAA
TTGGATTTGTTATCTATCATTTCTCTTAAAGTCACAAAGA
AGCTATGGATGACATTAAGTGAGGTCTTAAAGAACATATC
CATGACTGTCTGTCTAGCAAACCCAAGTAATAAATGTGAA
AAAAAATCACATGTAAAAGAGATCAACAAGGTAGCCATTT
CCAATATCAAAACCAAAAAATTAAAAGATTGGAACAAAAC
AGTTTTAAAAAGTAACTAAAATTATCAAATAGCCAGGAAT
AAGTGTCACAAAGAATATGTAAGATCTACCCAAATAAAAT
GTTGTTGATCAACATAAAAATAACTATTAAATAGGGAGAA
CATATTTCAATAGAAGATACCACCTAGCACTGATTGGAAT
TCCAGTATATTTTAAAATCAAATACAATTGTTATTATTGT
ATTTGAATAAATGTTACAAAATTACCTTAAATTTTAGCTT
TTGTATAAGCCTTTGACAAAAATGACATCTAAAAAACTGA
TGAGAGCAGATTTGCCCTAATTCAAAACTCTATGGTTCTG
GGGAAGGTCCAGAAAGAGTACACTAACTTAGTGTAAGAAG
AGTACACTAAAGAGTACACTAACAGAATCTACTAGATGTG
AGTAAATTCAGATAAAGTTAGATGGAGGTAGGGAGGTCAG
AAGAAAAGAAGGAAGAGAGGGAGGCAAGACTAAAGGAAGG
AAAGGAGGGAGGAAGGAATGGAGGGAGGAGATGAAACAGT
GTTTAAACTTGAAAAAGGAAGCAGTGAGATTATATTTAAA
ACCAGTTAAAATCCTGAAACACATTGGGAAGGGTAAACAC
TAAACTCTGAACTAAATATCTGGGTGCTAAAAAACTATTT
GGTGCTGAGGAAGGTCTCAAAAGTGTATGCTATCACTAAC
ATGCCTTGCTGCTGGAAAGAGCAATTTAATACATTAAATC
AATTTTTTTTTAAAAGCTCTACTTTATACCATAACCAGTA
AGCCTAAAGGACATTTTTTTGTGTGCCCAAAAGAAGTCAT
GTATCAAAAAACATTTTGCTTGCCTTTTGGCTTTAAAAAA
AGTTGTATAATTTCGTGTTTTAATATAATCCATGTTTCTC
AATGATTATATTGACTCAGATCGCCAGACTCATTAAGAGT
TTTACTTCACATAATTTGATAATTAGATTGGGATTAGGAA
ATTATTTAATGAGAGACTTCACACCATGCAAAATTGCCTT
TGCTCTCAGGAAAGAGAAAGCCAGTGGCTTGCAAGCTGTT
GTCCAGCCTTTGGCACATTTATAGGTATTGGAGAGCTCTC
CACACTGATGGCCATTGCAAAGTTGGATAATTCTCATTCA
TAATTTGTGTATTTATCTATTATTAGTTCTATTTAATAGA
GAATCACATTATGTGTCATTCCATTTTAATAATGTTGGTC
ACTGAAATATTTAAAGACAACTGTGACTCCTAACTCTTCA
TAATTATGAATTCTTTCTAGTTTCTTCAACCTTTCCACAT
GTGATATGTTTTCCAGATTCCTCATTATTTTAGTTAAGGT
TGTAGATGACCTCATTTTAGTTAAAAAATGCTCCTCTCTG
CCTGTAATCCCAGCACTTTGGGAGGCTAAGGCAGGCGGAT
CATGAGGTCAGGAGATCAAGACCATCCCGACTAACACGGT
GAAACCCCATCTCTACTAAAAATACAAAAAAAACAATAAA
AGTAAAAATAAAAAATTAGCCAGGCATGGTGGCGGATGCC
TGTAGTCCCAGCTACTCGGGAGGCTGAGGCAGGAGAATGG
CGTGTACCCAGGAGGCGGAGCTTGCAGTGAGCCGAGATTG
CGTCACTGCACTCCAGCCTGGGCTGTTAACAGAGCAAGAC
TCCATCTCAAAAAAAAAAAAAAAAAAAAAACAACAACAAA
AATGGCTCCTCTATTACATACCCAGTACTGAACTCCAATA
GTATCTGAAAAATGGAATCATTCTTATAAATTTGGTAATT
CTAGGAAGCAAATCTGCATGGCCTTTGCTGAATTATTTGT
GTAATAGCTGTATGTCCTCTCAAATTTGCTTATGTAGCCA
TAACAAATTTCAACTAATTTAGCTTTATCTCACTATTTAC
AGTTACTATATTTAAAATGAACTGACTTTTCATTTGATAA
ACAAGGGAAACAGATCCAATAATGCATTTCCAAGACACTG
ATGAAGTTTTGTTTCTGTATGTGTGTGCATGGGCTTTTGT
AGAATGTATATGTATGTAGATTTGTGGATGGAAATGTTCG
CTAAAAGATATCATTGCCATTTTAGTGGCTTCTTTAGAAG
TTCTTCTTCAACTTCTAGTCTGGAGAAGTTATCGACTAAA
AAGAATCTTGCTTACTTTAAAACAATTTCATTTAATGTAT
AAGGTGAAGAAAAAACAAAGTAAGTGAGAATATGATAACA
AGGAAATAAAAATAGAAATGTATTCTTTAGAGAGAAGATA
TAAAAGAACATTCAAGTATTTTAGAAGATACAACACATAC
AACTTGATTGGTAATTAATTTAAAAAATGCCCTGTTGAGG
GGAACATCACACAACTGGAGCCTGGGGAAGGGATAGCATT
ATGAGAAATACCTAATGTAGATGACGGGTCGATGGATGCA
GCAAACCATACACATGGCACGTGTATACCTGTGTAACAAA
CCTGCACGTCCTGCACATGTATCCCAGAACTTAAAGTATA
ATAATTTTTTTAAATGCCCTGTTGCTTTTGTAACACAAGA
AACTGCTTTTAAACTGTTCATGGTTTTCCTTGAATAAGTA
GGGTAATAGAGAGTTTATAAGATAATATAATAGTGAAATA
TTTCTCAAATGCATGAGCAGCTTTGTAATGTCAGTTGTTT
TTTTTTCTGCTAGTTTTCTCTAAGGTATCTACTCTTGCAA
AAAACAAAACCAAAAATCTCACCCCCGAAAAATGACCCCC
AAACCTTATCTGGCTTACATGAATTACAATTTCAAAATGT
TACCATATTAGGAAAGATGAAATTAGATATTTGTTCTTTG
TGTAAACATTAAAATCCATTCTTAGCTGTTTTTGAAATTC
TAACTCATAATAAATATATTTGAGACTGATTAAGGAAATT
GAGTATTATTTATAAGTTACCTTGCACTGAACAAGATTTC
TCTTTTCACTTAGTATTTTGAAAGTATTAATTATGCCTTA
CCAAAGGAAGACTGCTAGAATTTAGAGTATTTATTAAAGT
AATGTTATTATTTTAGACTGTTGATATTTTTGTATAGTGG
ATCAAATATATAATATGCAGTCTATTAATTTAGTTGTTTG
CTTTATAATCTTTGTGGTAACTTTAACAATTCTATTTGCC
ACTACTACTTCTTGGTTGATCCATAAGTAAGAAGGTAAAG
TGTTATAGAGTATGGTGTTCTAAATAAGCTCTAGATGTAG
TGAGGAATTGATTATTAGGCCCTGCCTTTTAAAATTCTGA
ATAAGTAGATCTGGCGTGGTGGTACCCAAACTGAATTTTT
CAAGCATCAGCTAATTCTTACACAGGGAAAAAAATGGGGA
AAGCACTGACTCAAAACCCTTTCAAAGACACATATTAAAG
ACTTTTGCATTATTGCTGTTTTGAATAATCCACACCACTC
ACTATATTCACTAATACAAATAATTGAATTGACTGTGTAT
AATATTTAAAATGATTATATCTTTAAAAGTAGAAAGTAAC
TGCTCCTCTCTAAATCAGTACTTTACTTAGTTCTCATTTT
CCATGGCAGGGAATTTACTAAAATATATAATGCATTAAAT
CAAATAATTTATTTTAAAAATATATTATTCTTTAAGTTAA
TTAGAGAACTATAGATCAATTTATATTTGCTGCTTTTCAT
GAAAATAAATATATGATTGCTTACATACATTTACATGTTT
TTATTTTCTGTTTGCAGAGTACAAGTTGAATTCTATATGA
ATGAAAATACATTTAAAGAAAGACTAAAATTATTTTTCAT
AAAAAACCAGAGATCAAGTAAGTTATTCATTTCATTCCCC
CTCTCTGTTCGTGCATATATTTACTTCAAGATATTTCAAC
TGTGTAATCTTTTGCAAAATACTTTTTAGATACAGGAATA
AAATTGGTTATTTTTTTCCAGCAGGTGGTAAGGTTTTAGA
AAAATATAGACACTACATATAGTGATATTAATGCCTCTTG
AACATCTTCAATTCTCCAAATTCCGTGTCAATAAGTAGAC
TTCTGAGTAGACTATCTGGATTAGTAGAAACATTGAAGAA
AATAATTTAAATTAGGGTACCTCCATTTTAACTCTAAATA
TTGTAGTTTCAAAAAGCTCTGGCAGACCATAGTGGGAAAC
AATTGTCTGATTTAGGGAAGGGAACATTTAATATTTCCTA
ATCATTCCAAATAATAAGAAACATCTAGATTGCACTGAAA
TACACAGATTCCTATCTTTCTTAACCTGGAGATTTTGAGC
CAGGAAGTGTAGGGTAGATCTCAGAGTTTAACATCCCAAT
GATTCTTATCATCATACAAATGTAAGAAAGTAACAAAGTA
GAACTTCAAGAATACAAAATTGGCATAGTCACTGTCCTCC
TGAGCCTATTCAATGTTAGGAGTGCCTCTGATACTTGTTG
CTTCCCAAAATGCCATATATGTTTAAAAAGTCATATATAA
TAAGCCAATATGCATTTTTTTTTCATGGTCATTGCTTAAA
ATATCACAAGGAATGGAAAGGCCTGCATTAGTCAGTGTAG
ACGTTAAGCTCTGTGAATTTGACCGCGAAATCCTCCTGTC
AAAATTAAGTTGTGCCTCTGTAGGTAGGATTCAAAGAGAG
AAGCTTGACTTGTGGGAAGCTATCCAAATACTGATGATGG
AGAATATTTCAATATTTAAGTCATACTGCTCAGATAGTCT
TAATGACAGACTGGCCTCAAGGTTGAGACTGTTATTAACT
AACGCTTTTCTAACATGATTGTTCAGAATATCCAAGGAAG
CCCCATAAATAGATATTACCTAAAGGGGTCACATCATCTG
AATAGTTTCCCTTATTTCCACACTAAGAGTCCTGTCTTTC
CAGGCCAAAAAAGGTGGATGCATTGTTTGAATCCTTCACC
CATAGTCAACTGCAACTAAGCAGTTATGAGGAGGCCCATT
TCTATAAAACCAGCACAATTTCATTAATAATTTGAAAGAT
TTTATAAGGAAGTGAATCCATAAAATGTATTCAACATTTT
AATTGGAAAACCTAGGAAAAATTTCACAATTGATAAGCAT
TGACCTTTTAACTGGTAAGAAATGTTACCGCAAGTACACT
CACAACGGCAGAGCAGGACAAAAAAAGTGACATTTCATTT
CTAGATTTTATTAAGTAATAATTATAAGGAAGTCTTCATC
AAAATTTTACTCATAATGCATGAATCAGATATCACAGGTA
ATTACAGGAAAGATAATGCTCATATTAATCAGACTTTATG
CGTATTTTGCTTAATCTTAAATACTCTTCTTCATCATCAT
TGAATATTACAGGCTGCATAATTGTGACTTACACAGTTTA
GAAGATACATCCATGGCAGTTTTAATTCCCACAAAAGTTT
AAGATTTCATGGGTATTTTAAATAGTTAAAAATAGAATTT
AATTTATTGAACTTTAAATGTATGTGTGTGTGAGAGAGAT
GGAGAGATTGTGTGTGTATTTCTCAGTGTATGCTATTAAG
ATTTCTCTATACTTATTTAATATATATTATTATATAATGA
ATAAATAACATACAATTATATAATTGGTATGTATTATAAT
TATATAGTTAATATTAAATATACAACATAGAACTATACAA
ATATAATTAATTTCTTTATAATCACATCTACAAGATTCTG
TGAAGGTATAAGTTTTATAACTTGGCTTGTGAATTTGTAA
GCAGCTAGATTTTCTAGCCAGTTAAACTTTATCCCAAAAT
TTACGGATATATAAAATGCTTAAACTTATAAACATACTTT
AATCAACCTTGATTGGACATACATTTTGTGGCTTCTGAAT
GTTCAAATCTAGATTTAGTCTTGGTATAAAATATGCACTC
TCATTTGCAGTTCAAGTATTCTGTCAAACTCACTTTTTGT
CTCAATATTCAGGTAATTAAAATTCAGCCACCAAGAACTT
CAGAGAGTTTAGATAATTATAGTAGTGTAGCTTCTAAATA
CAATTTAAGTGTTGTATTTAAAGTTGATATTTTTGACAAT
TCTTTTTAGTCTTTTGTGAACTAAGTTCAAATGAAAATAA
AACTTTCATTGTTTGTTTAAAGGTCTAAGGATACGCCTGT
TCAATTTTTCTCTCAAATTACTAAGCTGCTTATTATACAT
AATCCGAGTACTACTAGAAAACCCTTCACAAGGAAATGAA
TGGTAAGGTACCTTTTCCTGACCTTCAGCAATATTATTTT
GATTCTTTTGAGTTATATCACATTTTAAATTTAAAGCATG
TTGTGTAGAGCTTCATTTTAAAGGATATTTTAGGTGTTTG
TCATAAATAAAATTGATCTGATTTACAGGCACTTCATAAT
TCTTGTAGGTTCTTTGTAGGTATCTTTTATTATTTTTCTG
TTTGATGCTAATATTGGACTGTTAGGCATAAAATTTTATT
GCTAGCCAAAGTACATGAAGTAGTTTTTGTTTTAAAATGA
GTGAGTCTCTTTAAAGACCCGAATGCCTTTCTGTTCTTGA
TTTTCAGATACTCCCAAAAGGTTTACTCTACTGCATGCCA
GTTTTATATTTTCATAATAATAAGTAGTTATTAACCTTCA
ATGGAAACACTCCATTTTATATTGGGAAGGAAAATTATCT
CAAGACTCAGTTTTAACCTGTGCAGTTTTTTATCTTATTT
GAGTTAAATGACACTGATGTATTAACTTGACTTATTTTGT
GCTCATAATTGTGTTGCTCTTATTAAATTATATTTCTAGT
CATTTGTGGATTTTTGTTTTTAGGTTCTGCCTTTTGCTGG
AAACAGTAGGAAAGGTATTGGTGTGTAATTGTATGCATAA
TATTTATCTCATCATCATCCTGGACCCTTGTCCAGCCTAC
TAAATATACAATGATTTTCAAAGCTGAAAACTTAAATTTG
ATGACTAACATCTGTACAATTATTTCTTCACGCGCAAGTC
TGCCTTAAGAAAATTAAAAAAAGGAAAGATAAAAGTAAAA
TGAAAGTGAGCTCAGAATCTGCGTCTAAATGAATTGGTTA
CCCCTCAGCTTGTTTAGGTAGTAAAATGATTCTGTATTTG
TTGAAAGGTTTGTATGTATTTAAAGGTGTCTATATTTATT
TAATGTTAAAGATTAATAAGTGAGCTTTTATTTAATAAGC
TGTGATAATTCTTTATAAAACTAATGAAATATAATTATGA
GTATTTCACTGTATCTTTATTACTTAGCTTGTACCAGTCA
CATTGCTATTAGCAAATATATAGATATGCACAGAAACATT
CAGTATCCTTAGGAAACTTTTAATCTGTGAAAAAATTGTT
TATTTTGGAGTTCCTGCTATTTCTGTCATTAGACTAGTTT
TCTTATATGTGGGTTTTTTTTTTTCAGTATATACTTCATC
TTATTATTCTCACCTTATATATGAAGAAACAGAGGTTTTC
TCATATTTGCCACTCTGCTTGGAGACCCTCAGGACTACTT
ATTATACTTTTTATCTCTGTGTAACTCAGTGACCACAGGA
AACCAGTGGGTTCTCATTCCCCCAAATTCCAACTGCATAT
TTAACTTTCCTACTTTGATGTCCAGCCATTTCAGGCTCAC
TGTATTCCAATTAGCTTTTTCAGTGCTCTTCCACATCTCA
GTGATTAAAAACTCTATCCTTCCCCCACACCCTGCTATAC
TCACAGCCTTCCACATTTTAGCTGATAACAATTACATTCT
AGAAGTTGCTTGTACCAAAAGCTTTAGAGTCATTTCTTTA
CTTTTCTGCAGCATATACAAATGCCTTAGAAAATTCTATC
ATTTCTACTTTGAAGATAAACCCGGCACACAATCACTTCT
CAATGCCACCATGTTTGTACAAGCTACCTTCTCACACCTG
GAGTGCTGCAATAGCCTCCTAATTAATTACTCCCGCTAAT
TCTGCCTTTGTTCCCTTTTGATAGATTCTTAATGTAGAAG
CTATTTGTGTAAAATATAAGTCACATCTTGATACGACTCT
GCTCTGCTCTGAGTGCCAAAGTACTTACGACGGCCTTATA
ACTTCACCACCCACTACTCATCCCATACCCATTCTGCTCC
AGCCACGTTGGCCCCTCTCTGTTCCTTGATCATACCAGAC
ACACCCAGCTCAGGTCCTTCATAAGGGCATTTCTTTGTGT
CCAGGATTCTCTTCCTTCAGATAACATAAGGTGCACTTCC
TCAGATAATATGAAGCTTCCTACTTAAAATTGTAATCTCC
TCATAAGACTCCCTTAATACCATTCTTCTTTTACTTTTTT
TTTCTTTAGATCCTGTTTCTCTTTTACATATTCTACCTAA
TATTACTCATTTATTTGTTTTCTGTGGTATTCCATGAATA
CTAGAGAGGATATTCCAGGACAGCAGGGATCATTGCCTGA
ATCCCCGGAGCCTGGCACAAAGTGGGAAACAATAGTCATT
TGTTAAATGAATGAATGGATACATGAGTAAAAGAAGTTCC
TTAGTAATCTAACTTTTGCCTACTCCACCTCACCAGCCCC
TTACTCCAGCTATGCTGAACTACTTGAAGTAGCTTATACA
CTCTTCGGTCTCCCTTCCTCTGGGCTTTTGAACATTCTTC
TCCTTCTTCTGGGAAATTAGGTTTCTTGCTTCTCACAACC
CACACTTTTTTGACTTGCTTCTGGCTTCCAGGGCCTTCAG
GAAAACAACTTTTTGGATAACAGTTAATCTAAAATCCTTA
TGGGTACTGTGCCCTGTAGCCCAGTTCCACTCTGGCTTAG
GAGTGTCTTCTGGGTACTCTCCCACATACTTCTCTCAACA
GCCAAAGCATTGCCCTTGATATTACCATTCACTTATCAGT
CCTTTCTATGTGCTCACCAAGGGCAAGAACCATGCCATGT
TTTCCTCTGTAGCTCTCACACTAAGCACAGGACTTGGTAG
GTCAGTGAATGCTGCTGAATTAATGAAATGATGCTCAGCA
ATTTTATTGATAGTGTGTTGTACAGTAAAAATGATTGAGG
ACTACTGATGGAGATGTCAGTGTTATTAAAATGGTTCATG
TAACAAATTATTCTACAATCATATCAGAATTATTTTTAAA
ATGTGGTGATTTATAAATAAAAAGTACACTAGCGAGACTT
GAAAATCATAAAACGAGGCATGATGGAATCCTTCTAAGGG
TAAAAGGGCATTTGGTGGGTGTTAGCAGAGTAAAATTATA
TTATTTGAAAACATTAAGAGGAACGAAGTTTCCTACCATT
AACTTCTATGTAATATCACTAAGAATATTTGGCCATAATT
ATAGAGGATATACATTTGAAAAATCAGATTATGGTAATTA
AAAAACATTTATGGTTCCATTTTGAATACAATGTTCTGTT
TAGTTCCCATTGTCAGTGCAGTATTAGTTAATGAAAAACA
GAGGTCGCCTTTATGGGCGCAGGCTCTATTTTAAAATAAT
GAGGCTAATTAAGCAAAGAGATTTATTTAATTAGAGCTTC
TGACATGATAAGTCTGCAGATATTTTGTGCAGCTTTGCTT
TGTTTTTAAATCCCTTTCAGGAATCAAAACTGTTATGAAA
ATGTTATAATATGGAAAACCTGAAGAATATTAAACTAATT
TTACTCTTAATATATGATGTGTGAATGGCAAACTGTGATG
TACATGCAATGTGTAGTAAACAATTTAAAGATGTTAGCAA
AGGAAGCACACCTGCAGCATGTAGTTTATAAATTACATTG
AAAGATGAGCCGTCAGTATTAACTCATTGCCTGCTGATGC
CTACAGTTCATCGCTGTGTCCAAACTCATGCATCTGTTTC
CAATTTAAAAATTGTTGACATGATCATTTGTTTTTAACAT
CAAGTGATAGAGACACAGGTAAGAAGCACATGAACAGGCT
CCTATTTTATGGTATTTGGATTCCAGTTAAAATCAAAGCC
TAATATAGCAAACAGTGTGTTTAAGTGGAATTCAAATTTT
AAATATTATTTCTTCCTCAGGGTAACAAGTATTAAAGGAA
GAAATGGAATTTTGACAGTAGCTCTTAAATATTTAATAAT
CAATAGGAATGAATATTTTAATGTAGATCTTTTCTTCTAA
TTTTTTTAGAATAAAGTAGAACTAAGTTCTCTAACAAATC
TCAAACATTTAAAAGTATTTTTTTTTGTTTACTGGAGTCT
AATACTGGAGACTAATACTGGTGTTTTTGGTCATTGTGAA
CTTTTTCTCCATATAATGATTCACATACACAAACATACAC
ACACAGACACACACACACACACACTCACTCCATAACATAA
TAGGTATTATATGTACAAGCCCCCTGCATTCTGTGATTTT
GTGTTGTCCTAAGACCAGAATCTTTACATCCAGCTTTCAG
AAAGTGAAAGAGAGCTTGGAGAAGGCATATATATTTTTAA
AAATTATTGGCCAACAAACAACAAACATCACTTTTACTTG
TACTTCATACTCAGATCCCATGTGAGAACCAGTTATATCA
TCATACCTTGACACAAAGACTGAGAAATGTAGTTGACTGA
AGAGTGACTTTTTTGCACTGGACTCTGTGCCATGGAAAGG
GGAGAATGAATGTTAATTAAAGCCAACTCTGTCACAGCCA
ATGTTATGTCTGGTGGAAGGGCCCTTAATGTCCATTCTTT
CAAAGAGTTAGTTATTAGTCTTCTCTCTAACATCCTTGAT
AGTTGGTTGTCTAACCTGGGATTAAATATTTCCAATGTTT
TGAAAGGATTCAAACACTGAAAAGTCTTTCTATCATACTG
GCAAGACTCATATGCTTTCATATTTTGGTCACCTAGTTTT
TGGATGTGTATTACATATTTTATGTTTGTCTTAAAATGTG
AGCTTAGTATCATATCTAGTATTCAGATTTCACTGTATAT
TATGGTCAGGGGAGTTGTATAATTTACCCTCCTGTTTTAT
TTATTATTTGTTAATACATTACAAACTTATATTAGTTTTT
TTTAGTGCTATCGGTCTTTGAGTTCATCTTGGGTTTGTGA
GCAACCTGTCCTTTCATATTAATTATGTCCTGCATGTTAA
CCCTATTACTTTCAAATGCTTTGTTCTTCTGCTAAACATA
TTCACCCCCTGACTCCCACCTCCTCTGCCAAAGCTGTTCT
CACACTTTTACCATCTGTTTTCCTACTTCTAAGACAGTTC
ATAAGTGTTCTGGGAAAAGTGGCCAAGGCTACATTACTAA
GTTCCTGTAGTTAACTTTTGCTTTTCCTTACATTGTTTGG
TATGGTTCCTTTACTTTTCATAATAATGCTTCATACATGA
ATTTTATCAACAGGATAGTCTAATTCAGAATAACTAAATG
ATATATATTTGAGTTTTGGTTTGCATTTTTTATTTAATTT
TTGTATTTTTGAAAAGGGAAATTTGGTTTTATTATTTAAA
AATGTTTCATGCATATTACAATATAGATATATATGACAAG
GAAGTAAAAATTATCTTATATCACAACACCTAGAATAAGT
ATTTTTAGCATTTTTAATGACTATTTACAAATTCTCTCTA
TACACAGACGTATAGATAACATACACGTACAGGTATGACC
TAAAGCAATATTTTAATGACTTTTTCCTTAGTTGTAATGT
TTTTGTTGTTTTACTTGATGATGATGCATCTGCTACTTAA
ATTCTCTTCTTGTTGAATATTCAGGTAGATTCCAGTTACT
CTCTTGCTATAAATAATACCAAAATAAATATTATTGTGCA
TGCTTTCTTTTCTCCTAGTGTTTTTCTGTCAATGAGATTA
AATGTTCATTTGAAATTATCATTTGGCTGTCAGTTTTAGT
TTCACTCCTCATTTATTTTGGAGGTTATCTAGGAATGTGC
AGATTAGATCCCACATTCTTTTTTTCATGATAAATTCATT
TTATGAAGGAGAGCTTGAACACTAGTTTTTACCAAAATGT
TTACATTTCCTTCTCTGTATTTATCCAATTTAATGTTAAG
GAAACTGATAAAAGTATGTCTTTCAATTGGAGATCTCCTT
GAAATTTATATATCAGAGATTTGTAGAACTTTTTTTTTAA
TAGATTCTGAAGTTTATTTCATAAGACACAGTCTAGCCTG
GAAAATAAGTATGTCTTTTTTAAAACTCGTATTTAAATTC
TTTATGACATTTCAATTGTCTACCAATATCACAGACCAAA
GAAAATGCTATTAGTTTGATGTAAGCAGACTTTTTTCAGA
ATTTTTAAAATATGAAGTTGATTTTATTACAAATTTCAGA
TATACACGTTAGAAAATTATTTCATTTGGACCCTTTAAAA
AAGTATTAATTTCACCAAATCTGCTATACTGGCAGTGTAA
AAGTCTCAAAATAATTTATTATTATTTTTTCTAAGTTTCC
ACCTCTGCCCCTCCCCAGCCCCAATAGGCCCTGGTATGTG
TTGTTCCCATCTGTGTGTCCATGTGATCTCATTTTTCAAC
TCCTACTTATGAGTGATAACATGTGGTGTTTGGTTTTCTG
TTCCTGTGTTTGCTGCGGATGATGGCTTCTAGCTTCATCC
ATGTTCCTGAAAAGGACAAGATCTCATTCCTTTTTACGGC
TGCATAGTATTCCATGGTGTATATGTACATTTTTTAATCC
AGTTTATCGTTTTTAGGCATTCTGGTTGGTTCCATGACTT
TGCTATTGTAAATAGTGCTGCAATAAACATAAGTTTGCAT
GTGTCTTTAGAGTAGAATGATGTATACTGCTTTGGTTACA
TACCCAGCAATGGTATTTGGTTGTATACCCAGGTCAAATG
GTATTTCTGGTTCTAGCTTCTTGAGGAATTGTCATACTGT
TTCCCACAATGGTTGAACTAATTTACATTCTCACCAACAG
TGTAGTGTAAAAGCGTTCCTAAGTCTCCATCATCTGTTGT
TTCTTGACTTTTCAAAAAGCATCTGCTATTCAATAAATGG
TACTGGGAAAACTGTCTAGCCGTATGCAGAAAACTGAAAC
TGGACCCCTTCCTTACACCTTATACAAAAATTAGCTCAAG
ATTGATTAAAGACTTAAATGTAAAACCCAAAACCATAAAA
GCCCTAGAAGAAGCCCCAGGCAATACCATTCAGGAAGTAA
GCACGGAGAAAACTTCATGACAAAAATGCCAAAAGTAATT
GCCACAAAAGCCAGAATTGACAAATAGGATCTTATTAAAC
TAAAGAGCTGGTGCACAGCAAAATAAACTATAATCAAAGT
TAACATCAGGCAGCCTACAGAATGGGAGAAAATTTTTGCA
ATCTACCCATCTGACAAAGGTCTAATATCCAGAATTTACA
AGGAACTAAAACAAATTTACATGAAAGAAACAAACAACTC
CATCAAAAACTGAGCATTGTTTGTTAACATACATTTCTCA
AAAGGAGACATTTACGCAGCCAATGAGCATATGAGAAAAA
AGCTCAGCATCACTGATCATTAGAGAAATGTAAATCAAAA
CCACAATGAGATACCATCTCACACCAGTCAGAATGGCGAT
TATGAAAGTCAAGCAGATTTTACTAAGTCTATGTTAATTA
CCAATTTTCTTAGAAAATACTCACAGACTTCTGTTTAGCA
ACTCATTTCATAGATTTTTTTTTCCAGGGATTGCTATCTA
CTTAACAGTATAGCTTTTTTGGCACATACTTTTTCCATTT
ACAAAACTGGGGATATATCCCTCTTCACTCTGACACACCT
TGTTATTGTCTGATTTCTCAAATGTTACTCAGCATATGAA
AATGTTTTAGAAAGGACAGTGATACTGAATTCATAAGTTA
TATCTTTGCCTTTATTGGCACCATTTATCATTGCTAATTG
GTTGCCTAGTTTAATATATGCATGTAGTTAGCAAACCATT
GGGTTTATAATGGTAAGTAAAAAAGATATGTTATTTTATC
TTATGGAGCTTGTAATTGTGAGGAGACAGGCATTAAAGAA
ACACATTACAAATACATATAAAGCTTCCACTGAGATGAGT
GACAGGAAAGGTGTGATGGATGACATGGCCCAAGAGATTA
GTTGACAAAGTTGATCAAGTGGAATCCTCAGAGGGAGTTT
CCCTGAAACACAGAGGGCTGAGCTGAGTCTTCTAGGATGA
GAGGAGAGAATGTAGAAAGGGCTTGTAGAAGGTAGGAGTG
TGTCCACTTGAATGTGTCTGAGACTGCCGGGTCAACTGTT
TTGATCTTTTTCTAACAAAAGTGCAAAGGCAATATACAAT
AGGGAATAGGGTAATGTGATCTAAAACACATTTTGAAAGA
ATCAGTGTATTTGCAACTTGAAGAAAAATGGTAGAGGGCA
AAATAAGGTGCAAGTTTCCCACTGGTAGGTTTTTGCAAGC
ATCCAATTGTGAAAAATGATATCTTAGAATAAGGTGATTG
TGGTAGTAGACATGAAAAGAAGCAAGTGAATTCTGCAGAT
ATTTGGTTGCAATGACTGAAAAAGTTTGGTGTCTAGTGAG
TTTAGTATTTACAGATGTAGGAGAAGAAAGTATCTAAAAG
GATGCTCAAGTTTTGAGTAGCAAAATAAAGTGGGATTTGG
TACTATTTTATGAGATGCAAAAAACTACCATTCACCTGAT
TCTCTTCGGGAAAATGTAATTATTTTCATCTTTTTCTGAA
TAGTGTCTATTGCTGTGAGTGACTGCCATTGAAATGAACT
GTGTACTAAATGATGTAGGCAAAGCTAGGTTATAAATTGT
GGAAAATTAGAATTAGAGGGATAGTAAGTGTTCTGATGTT
CTTTCCAGAGCATAAGCCTTTTTATCATCAGAAAATATAT
TTTTAGGGAGTAAAGATGATTACTTCTTGTCTTGCCCAAT
ATGTTAACCCCAGTCACACTTTTTATCATGGTATGTTAAA
TATTTTATAGAACTTCAAGTCTGAAATATTATTGCCTTGT
ATACTTTTACTGACTTTTTTCTGATTATTTATACTGTTGA
ATTTTTTTTACTAAAATATATGTCCTGTTAAAAGTAAGAA
AATCTTAGAGTTTATAGAAGACTATTAAGTGACTTTTCAG
TGTAAAATTATCCAGTAAAGGGTTTGAGGTTATTCTGCCC
TCCCATATCATTCTTTAAATAATGTCACATATTTTAATTT
ATTAACAGTGACCAAAAATGAAATTCAAAAAGTTTTTATT
GGAATAGAAATGAATATTAGCATAAAGAAAGCTAAGGCAG
AAACATTTTTCAAATGTTAATTTTGGTATTTTATCTTTTT
TATGCTAGCATTATTTTAATATTTCCAACTTTAACTGAGT
TTTAAAAGTGAATAGATTTTTCACATTTAAAAAAATTAAC
TTACTATTATTCTTTTTATAGGTCTCATATCTTTTGGGTG
AACAGAAGTCTACCTTTGTGGGGCTTACAGGTTATGTACA
ATTTTGTTTTGTCCCTATGTCTCTGGGTGTTTTCATATTT
CACAGAGAAGTACTATTGGAGAGCTTTTGATGTTCAAAAT
GAGTTTGTCTTTCTACTTGACTAATCTTCATGTACATCTT
GGACTAATATTTTCATTTTTTTTCTCTTGTTTGTCTGAGC
CTTGCATTCTACCTCTTGAGGATTTCATCATGATCAGAAT
TAGATTTTAAAGAGCTTGTGAGAGTTTGGAGAAAACCAAA
GTAAACTAGTGCTTTAAGGCTCCACAGATTTTCCCAAACT
ACATTAAGTATTCTTGTTATACGATTCATTTAAAGTTAAT
CAAAGCCCATAACTGTGTTTACTTTTTGCCTTGTATTCTT
AGTGTCTGCAATATGATAGAATATCAATAAATAATGATTT
AATGAATGAACAAATGAAACAATGACTCATACCACCAACA
GGGAGAGCTTAGCTCCTAAGCAACTCATCATGTAAATAAA
ACCAAAAGTATGCCATAGCATAAAAGGAGTCTTTAAGAAA
GGCCACAAAAATATGAAAGAGCACAACATGTCTGATTTAT
ATTGTTGAGGTGTTCCCTAGAATCTCCGTTATTTCTTTGT
TTTGTTTAGTTTTCTATTGAATTTCATGCCCAGCAAACTT
TTTGTAAGTTTCTGTCTCCTGTACTTCTGTTTACTTCCTA
CCGATCCTTTTTATTTTCTGTTACTTTTAAAAATTACAAA
TTAATCGGAAGAATAGAATCACCAACATCAAAAAGAATTG
GAGGTTGGAAGACACTTGAGTCTGGAGGAAAGACTTTAAG
ACTCACTGCTTAGGAGCAATCTTTAAAATACTTTATTTAT
TTATTCATAAAGTTGTATACGTTTATGGGGTACAAGTGCA
ATGTTATTACCTAGCTATTTTGCTTAGTAGTGAAGTCTAG
CCTTTTACTGTATCCATCACTCAAATAATGTGTGTTACAT
TCATCAAGCAATTTCTCATCAGCCACCCTCTTCCTATGTT
CTCACACTTCAATTTCTTCAATATCTCTCATTCTACACCC
ATTCCACATTCCAGATTTTTAAGTCATGCCTTAAAAGTCT
GCATATTTGTATGTGACAATGAATTAAAATATGTGTGCAT
TGTGATCACAACCATGAAATCAAGTTTTTTTTTTTTCTTT
TTTTTTTTTTTGAGACGGAGTCTCGCTCTGTCACCCAAGC
TGGAGTGCAGTGGCACAATATCGGCTCACTGCAAGCTCCA
CCTCCCGAGTTCATGCCATTCTACTGTCTCAGCCTCCCGA
GTAGCTGGGACTACAGGCGCCCGCCACCACGCCTGGCTAA
TTTTTTTGTATTTTTAGTAGAGACGGGATTTCACTGTGTT
ACCGAGGATGGTCTCGATTTCCCGACCTTGTGATCCTCCT
GCCTCGGCCTCCCAAAATGTTGGGATTACAGGCGTGAGCC
ACCACACCTGGCCAAAATCAAGTTTTTACTATGTCTGAGT
GTTTTATGGTTTGTTAAAGTCAAGTTGTTTTTTACATTGC
CTTACTCTGACTTTTGTTGCAATATCATATTAATTTATAA
ATAACTCTGAAATTGTTGAAATGTTCTTTAAAATGTAGTC
TTTTAATCTCTGAGCTATCCTTCAATTAAGTGTACATTTA
AAATAAATTGTTTCATGAATAGCCGTATATTATCTTCCAA
TATATTTTGATCTACTCAAATTGCTTTTTGAAATAGTGAT
ATTTTAAAATAACAACAGTGCTCTTTTTTAAATAGCACTT
TGAGTAACATGTTAAAAATGCTCTAGAGATCATCTAATGC
TATGTACTTCTACAAAAAAGCATGAGTAATTATGATTTAG
CAGATTTATGGAGAAAATGAAAGAATTTGAGTTTTCTATC
ATAATGATGCCTGGTTACTACACATACTTCTGAACATATT
TTACTTTACACTGCTAAGCATTTTGTCTGTTTTCTTATTG
TTTTCATGTTTTAATATTCTTTTAAATTCAAAGATTTTAT
CCCAACAGAAGAAAAAATGTAATCTCCAGGGTATCTGCCA
TTCTCATTCAAATAGTCTTAAATCTCAAAAATCTATAAAC
ATACATATTTACCTGAGTCACTCTTTGTTTATATTTGCTT
ATTAGATTCTATTTATCCATCCTAAGTTTGTAGAGTATTT
AACACAGAATAATTTTATTATCTTTTCTTGTTACTTTTTG
TGGCATAGTAATGTATTTTTGGTAGTTAGCAGTAGAGATG
ATGTATACAATAGAGAATATAGAAAAATATAGAAGCATAC
ATAGGAAGATAGGACTAACACTTCTATCTGCACAAGGGGA
ATTGGTTATGAAATTCATTCAGATAAAATCTGAAAGTATT
TTGAAGTGCTAGTATGGTCCATTTTATTTAGTATTCAAAG
ATGTAGTCTTTTTATTTTGTTTGACATGGGTGATAGGATT
GAATATACCATTAAACTTGAAGAGTGTATTATTTCATTTT
CTGGATTTTCTGAAGAGAAATGCTGATTTTGGTACAGATG
ATCATGCTTCTGGGATAGAGCGGTTATCTGTGGTGGAGAG
TTATGTGTGATTTTATGTATTAGAAACACACACACATAGC
TGGGCATGGTGGCTCACGCCTGTAATCCTAGCACTTAGGA
AGGCTGAGGTGGGTGGATTGCTTGAGCCCAGGGGCTCGAG
ACCAGCCCGGACAACATTGCAAGACCCCATTTCTATTAAA
TTTTTTTTTTTTAAACTAAACACACACATAAAAGAACCTG
TTCTTTATATATCATGTAAACTTCAGCCAGTCTATTTTAA
TACCACCTTTACATTTTGAATAATAAATAAAAATAGTTTA
TTAAGGAGTATTAGAATTTACGAAAACTAAGCTGTAGTAC
AGGAGACAGCAAACTCTGGCCAGCAGGCTGTCATCTGTGT
ATAGATGTTAAAGTTCCACCTAATAAGTCCTATTATACAC
CCATATATGTATACATGCACATATATTTAAATAAAATTAG
TAGTATAGTCAAGAATATATATAATTTAATTGTATTGTGT
TTTCTCATTAAGTTGCAATTTATCTTTCAGGTTTCAGTGG
CATTGATAAGTCTGTTTGAAACAATATTACTTGGTTATCT
TAGTTATAAGGTAAGTTATTTTAATTAGCAGTTTCCCACT
GATAGAACACATTGGTAGTGTTTACTCAGTATTCCTTTAT
TTATAATTTGCACTTGAGGGTAAGGCTAACTCTTCTTGAG
CCACTTTGTTTTGAGCCTCTCCAGTAGGTGATAAAAAGCT
CTATTAATATGGTAATGTTTTCCTTGATGACTTACAAATG
CTTTGCTACTTCCTATGGGTTTACTTACCCATTATATGCA
TGCATTAGTGAGGCAAGCAAACGGAATGGTTCAGCTTTAT
CGTATTCAACATTTTTTTTTTTCCGATTTGTGCACAAAAT
ATTGAGAAAGTAAAAACATATCTGTTAGGAATTATTTTAA
TAAATTATCTTATTTTTGATAAAGCTTTGTTTGGCTAACG
TGATTTAACAAATATTTATTGAGCTCCTATTTAATGGAGA
GCTCTATACTTCACATGATTCTCTTCTCAATGAGTTTACA
ATCAGGAAAAGGGGGGTTACAGCAGAACATCATACGGATA
ATAATAATAAAAGCAGAATATAATGGGTGCTTCCAGTGAT
GTCAAAAAAGTACTGTGGGGTTTTATAGAGAGAGCTCATA
TCATAGAATGAAAAGGAAACACTAGTCCTTGAACCTCAGT
GATTTCAATAAGGCAAGATGAAAAGACAACACAATAGAGA
TTGATAAAATTCACAAAGGCATAAAGGAAGGACTTTACAT
GTAAAATTGGAGGAATAATAAATATATTTGTCTAGAATAT
GGGCATTGTATAGCAGCATGTATTTTTAAGTTGATGGGAG
ATGACTACCATAAGATTCTGTAATTGAAATTCAGTTTTAG
GAATATTAGTTCAGAATCTCTATGCAGTTCAGGTCAAATA
GACATTATGGTGAAGTTCACGTGCTCAGTTAAGATATGTT
GCAGTATGAAAGGAAAACTGACAGTAAGATTTTGGCTGGA
TGAAAAGATTTGCCAGCTTTAATGAAAGATTAATTATGAA
GGTAGAAGCTAAAGAAATCATCAACTGATGGGTTGAGAGA
GGCGAAGAGAAGGAAATTCATAACATTCTAATAGTTTCTG
AGTTTTAATGACTGGAAAATGGTAGTAAAACTAAGAAACA
GTTGTATCAAGAAAAAAGTCAGATTGGGATCCACATAGAT
TAAATAATGGAATTAGTTCTGGAGGTGATGAATTTCAGGT
ACTGGTGAACACACAGATAAATAAGGTATGCAATTGAGAA
TGAAAAGCTGGAACTTTTGAGGGAGAGATTTATTAAGACT
TGACAGTCATATTCATTATTAAGACTTCTTGATAGTAAAG
GAAGCCATGAGAATCTATCATGCATGGATTAATCAACAGG
GTGGAAACTAAAGCTTATGTTGATGGAGATGCTTAAATTG
AGGGTTTGGGAGGAAGAACAGAACAATCAGGGAAGACAGA
GAAGTTAGAAAAGTTAGCAAGTCATTGGAATGGTTGTCAT
AATCATTACTAATTTTTGTTAATAGCCTTTTCATCTACTC
TATCAAGTGTACTCAAGGTTATGTTTTCGGGGAACTCATA
TCTAGCACCTCAATTTCATTCTCACTTTTTTATTATTTTT
TGAGAAAAGGTCTTACACTGTCACCCAAGCTGGAGAGCAG
TAGCACAATTATGGCTCACTGCACCTTCAACTCCCCCTGG
GCTCAAGCAATTCTCCCTACTGTCTTGACTAGCTGAGACT
ATAGGTGCACACCACCACCTGGCTAATTTTTTTGTATTTT
TTTGTAGAGACACGATTTTGCCTGTTGCCCAAGCTGGTCT
CAAACTCCTCTGGTCAGGTGATCCTCCTCCCACCTCAGCC
TCCCAAATGGCTGGGGTTACAGGCGTGAGCCACTGCGTCT
GTCCCTGTCTCACTTTTTAAAACATAAGAGTTTTGAAGTT
AATGTTCTTCAGACTATTATTTAATTCTAAATTTAGAACA
AGAAGTTTTTACAAACACACCCTTTTTTCAGGCTCACTTT
TTTTTTTCTTTTTAATTCTCATTATTGCCATCTTAAAAAA
AAAAACAACACACCAATTTCTAAGGATGTCAGATTGATGA
ATAAGAAAGTATAAAAACAAAAGAATGACAGCTTAAAAAA
ATATAGGTAGATTAATTAAAATTTATGAGAAGACATAGGA
TGTTAGAAATGTCTGAGGAACAAAAAGTATTATATAAAAG
CACATGTGCTATGTCAAGTGTGAGAAGTCTGAGAAAAGGA
TATTGAGTTTACAAATTAGGAGGTCATTTGCTATTGGCTT
ACAGTAGGTCAGCTATAATGGAATACAATTGAGTGTCAAA
ATTGTTAAATGGAGAATGTTGTTTGACTGGGACAGGTGCT
TACTCAAAGTAGTAGGATGAAGCAAGGATTACTGCTTTCG
TGATAAAAAAAAGCTGCATTGTTTAAAAAAGAGAGAAACT
ACAAGGCAGGAGTAAAATATTACAGGAAAGTTTGTAATAA
GTAAGAAGTAAGTAAGCTGGAATAGAAACCTGAGGTTTAA
TGATTAGTTTTGGAAAGTCTCCATTCTCTTTGGAGAGTGC
AGAAGGTGGAAAGTGGTGGATCAAGAAATAAATTAGAGCT
AGGGAAGGGAAATGAAAGAACTTACACATGGTAACCACAC
ATCCCTAAATTACCTAGAAAGTACTAAATCGGAAATAAGC
AATATAGATGAAGATGCTGAAGAAAGGTCTTTTAAGGGTT
TATTAGTTTATCTCCTTGTCAAAATACATGCACTATAAAT
ATGTCCTGATTGACGAATCTGGATATTGAGTAACTAGAAA
AATAAAACAAAATTAAAAAATCAAATAAATTAATATCCCA
GATCTTATCTTTAATGTTCATTAATATACATGCATACATA
TGTACGATAAATGTCAAATGTAATATATAAATAATGGTAT
GCTTAAAATTTAGGTCTGCATGTTTTGGAGTAAATTAATC
CTATCCCTTCCACTAGTACAGGAGTATATATAGAACTGTA
ACATGGCCAAAATATTAATCTACATTTGAAGATGCATTTG
CTCCAACTTCTGGATAAAATGTAATATGAAATTAAGGTTG
ATGTTTTGCTAATAGAACTTTTAGCGCTAATTTTAAAAGC
CTTTTAAAAACACGTATCCATTCAAGATAATTTTTCATTG
CAATCATATGATGATGACATTTATAATCAATTATTGCTTA
TAATTTATAAAATTAGAGCAGAAAATTATAAGGCCTAGCG
TGCAGAGCTAGATGATATATAATATTTCCATTTCAACCCT
CATAAACATTAATGGCTTCGATGGAGGAAATGTAGACAGC
AGTTAAGTCCAGTGTGTTACAGAGAAAACAGATAGGATAA
ATAGGAGTTATGTGACAGTAGAAGGATAGGTTGCTGTTAA
TTATGTTCTTTTTCCTTTCATAAATATAGTCTAATCTGTG
AATCTCTTTGGTCCCTTCAACAGAGTGTTCAATAATTTTT
TTGGAATGGGTAAACCAAGTAATTGGTAGTATTTTATGGT
CTCTAAATAAGGCATGTTTTGGTAGCAGAATTTAAAACTA
CTTCTTCCTTCAACATAGTTTTTTTTTTTTTTTTTTGAGA
CAGGGTTCTCACTCTGTTGCTCAAGCTGGAGTGCAGTGGC
ATGATTGCCTCTACCTCCTAGGCAGTATAGATCCACTTGC
CTCACCTTCCTGAGTGGCTTGGGACTGCAGATGCACCACC
ACACCTGACTAATATTTGTATTTTTTTTTTTTTAAGAGAT
GGGATTTTGTTATGTTGCTTAGGCTGGTCTGGAACTCCTG
GGCTCAAGTGATCTGGCTGCCTCCTCAGCCTCCCAAAGTG
CTGGGATTATAGGCATGAGCCAACATGCCTGACTAAGTTA
GATTTTTTAAAGAAAAGTACTATACAGACACACAGAAATG
GATATTGTATTGCACCAGCAATTGTATCCACTGCTGATAT
TATTCTTTGATACTTATACTTCTGAAATAGTAATATTAAT
AGCAAATCCATATATAACTTTCTTGTATTTGTTTATTTAT
GTATATTTATAGAGAGATATATATATGCCTATATGTGTAT
ATATTATTTTAAAAATACACTTAATACAGCATTATACAAG
TACTTTATAATTCTTGAAATTAGACATTCTAAAATAAACA
TAACTAAATCATTAACAACTAAAATAGTTTTAACTTTCAT
TGAGACTGTAGGTTTTGAAAACCAGGCTATGTTAAATTGA
AATTAGCTAGAACTATTAAAGTACATGTTGAGTTTAGCAG
ATAATGAATTAGCATCCATGACATGAACTTATTTTGTCTT
CTGTCATACAGAAGTGCAGGTCTGTGCTTAAATCATCATT
CCATTCATGTTTATAGCTAGTTGGCAAAACAAACATGGTA
ATCACCCAAAACTAAAGTTCTTATTCTTTTGTCGTCATAA
ATACCCTCTAATTCTTTATCAACTGCTTTCAAAATAAAGT
TCTATTTATGCACACACATTCATTAAATCAAAAGGAAACA
AAAACAAACTCCTGCACAATTTCCAAACCTCCACACATAC
AAATTCATCATACCTAGAACCTTTTTGTTAAATCTCCAGT
TCTTTTTTCCATAATCACATTACAAAAAGCAACAATTTTG
AAAGTTTAACACCATACTGGCTTATTTCTGGAAAAGAACA
AAGAATTTAGTCCAGGACTCCTGAATACCAGATACTGTTG
ATTCTGCTTATCTTGCCCTGAAAATGGTAAATCTAAATAT
TGTTGGGTTTATATGCAGAAATACAAAATAAGACTGCCAT
AGCGTTACTACACTATTTTAAATTCATCCAAAGAAGACAA
ATTACCAACCTTGTATTAAATACTTTAAAATACAGTTATA
CTTAATATTTAAGAATAAAAAGTATTTACAAGATGTTCCT
TGGTCTAATCTGGGCATGCAACAAATAAACTGCTGTAACT
AATTTAATTTTTAAAGTGCTCTTTAGGGTTGCACAGATAG
TAGTTCCAAGATTCCATGTTTCTTTATGAAAAAAATAAAA
GTGTGATGCATTTTAGAAAATCGCATATTTTCCTGCATTA
TTATTGGTTAAAAATGATGTGTCCATGCTAAATGTAGACT
AATTGGGTTGAGATTTCTTTATATTTTATTGAATTCTATC
AATAAGAAGAGGAACATAGAGAGGACTGGCCACTGAGAGC
AGATACAGCTACTACCCAGAAACTAAAGAAGTTACTTTTT
GGAAGAAGAATAATGCTTTTTCATCTCCTTCATGAAAATA
AGATGCAATGAAAATGTATTTAATATAATTTTGAAAGGCA
TTGTGCTTGCCTTTCAATTTTATTTCTTGGTTTTCTTACA
TAGTGGCATTGTATGAATGCGTGCTTTTTTTCACCATACT
AGCATTTATCCTTAGGTTTTTGTGATTTAGGCTTATTGGG
ACTCTTTCTTGGCCAATGAAACTTGTAGATCCTTTCTATA
TTTATGTTTCATTAGCTATTTTTAAGAAAGATAATTTATG
GATGTATCTTGTAGTTCAGAAGACAACCTGAAATCTTAGA
ATGAAACTCAATGCATATAACTGAAAAGAGATGCATTTAT
TTTTAGCAATAAATACATTGCCCCACTGTACAATTTTAGA
CCATGAAAATTAGTCCTCTGTGGGAAGTTCATTCATGTGT
CACAAACTTACACAAACACACACATATATGCATACATGTG
GTGTGAAGCAACAATCCATGGTTGACATAATGTACCAACA
GTTTTTATTTAGGAGATTCAGACTGTCGAGCACTGTGCTA
GGAGCAGAGCATGCAATCCTGAAATATACTTGTCCTGACC
TTGACCTCACAGAGTTTAAAATGTTGTAATGTATTAAGTG
TATAAATACAAACTGACCTGAAAAAAAATGACGTGAAAGA
AATTGATGGAGGATCAAGAAGCCTAATGTCGGGGGACATC
CTGCCTAGAGGGCATATGATGAAGGGGCAAGGAAAGCCTC
TAAAAACTCAGATTTTGGTTGCGAGCTGAAAGGCAGGTAT
GAGTTAACTTGGCAAAGTGAAGTTGGAAAGAAAGGTAAAG
CTTTTCCAAGCCTCTTGAAGAGTTATATGCAAAAGTATAC
ATAAGTCATGTTCTAAGCAGTGAATATACTTTATATATTA
CATCTATGGAAGGAATGATCTTTAAGGTTGGAGATGTCAA
CAAGAGACAAATGAAATAGTGTCTTGTATGATATAATCAC
ATTTTTGTCTTTGTCATGTAAGTGTCTGAATAGTTCTGAA
AAGTAGGCCTGTTCTGGGGTGAAGGTGCAGGAGATAGGTA
ATAGTGCAGTAGATGAATTGGAATGGGGCAAGAATGAAGA
GATGGTGGCTTAACAAGTCAAAAAGTGAGAACTGAGCTGA
AATAAAAACTAGAAAATCTCAAGATCTATTTACAAGTTAG
TAGGTCTTATTGATAAATTATAGTGTAAGTGTAACTATAG
TATAATGTGAAAGGAAAATTTAAAAAGTTTCTCCAGGATT
TTTGGTTTGTGCTACTGGGAGATAAGTCAGGGAGCAAGTC
ATAAGTTTTGCTTTAGACATACTATATGTAAAGTGCTTTT
GAGGCATTGATGTGAAGCAGTGGATTAAGCAGTTGATCTG
AGTCAGAATCTCAAGAGATAAAATACTGATTCGGGCTATT
GATACAATACTGGAAGTCATTACTTATTTCTGCTTATTAC
TGATTATAAATTGAAGCTGAAACATGGATGAAATTACTTA
ACATGGGCATATAAACAAGAACTCTTGAATCCTTTCCTCC
AGAAAATTTCAGTCGGCTCTGCAATTACAAGTTTGATCAT
TTCTACGTGATTACTTGAAGTATAAAGGTTTTAAACAATG
CCATTCTTTCAAATGAGATCATTTGGATCCAATGGAAAGA
AATGCAAATATTTAAGCTCCAAAAATAAAATAACTATATC
AAAGAAAGGGAAGAGTATGTATGAAATAGCTGGGAGTATC
ATTTACTCATTCATGATATTAATTGAGCCCCCACAAGCAT
TTTAAAAAATTAGTTCACTGAAATGTTGCAGATGCTTGCC
AAGGGGATTAGTATTGAAGGTGTGGAGGTGTAATATTACA
GCCAGGGGGACAGATGTGGGCAGAGGTATACAAGCATAAA
GTAGCCTAGCTTGTTCAGCGATGGATATAAAATTCAGCAT
GGATGAATCTTTGGTTGAGTTCAGGATAGGGACAGAAACA
TCAAAAGTACAAGCCAAGCTAGTAGCCAGAGTTTAAATTG
TGAAATTTCATGCAATACAGTGATGAGTTTGGATTTTATT
ATGTGAGCAATGGGAATTTGGCATTGTAGAAAGATTCTTC
TGGCTTTAATGTGGAAGAAAAATCAGAAACAAACTCAACC
TAGACAGATAATTAAATAAGAATCATAAAAGTCTAATGTG
TTATAAATGGAAATGAAGAGAAGAGAGCCATGAGAGATAA
AAGGCTTTTGTTTATATGAACTAAATTATACAGTGTGCCA
CAGTTCATACTAATTTTGCTGGGCATTAACAGAAATATCC
TTCTATATCACTAGTAGAAACTGTTCCCATAACCTTCCTT
TCTTGCTACTCAGATCAGTCTCTTCCTGTGCACAATCATT
GACACCAAAGAAAAATGTAAAATGAAAAGTGAAAATACAA
TAAAGGAAGAGTAAGGCAAAGGATAACATTCTGGAAATGA
TGCCATGTAAAAACTGATGAAAGAAATCATATTATTACCT
ACACAATTTCAAAAAAAAAAACATGGCATAACTATGACTA
GTTATAACTCTTTTGTTAAATAGTCCTGATTCAGTGGTAG
TAGGAAAAGACCAGTCTTTCTACACTTCTTCAAAACCATG
CATCCTCTGTCTGATCCATACTAATCAGATGACATCTCAG
AGAGATGCCATAGCTTTTCTGGTCTTTTTATTCATACAGC
AAATCTCAGTTTAGTATTTAAGAAATCAGGATTGATATAT
GCAAAAATTTAAAATTCTCCTCTAAGAAAGCTTCTCCCTG
TCCTCAATTCAGACCTACATGGAACAGGGAATTATCATGG
GAGGCCTATCTGCTGTTTCTACTTCCTTTCTTATTTAATG
CCCTGTAAGTCTAAGGAAGAACAGGGAATGAAGTGCAGTC
AGTTTCTGGGTTGAAGTTGCCTGACTGGCACAGTTATTGT
CTGATTTTTGGTTGTTCCGCATGTCAGACACAAGCTCTGG
TTCTTTCTCCCATGTAAAGATTCTGTGGCCTATCTGGGGC
CTTTGAATTTCCTGGAGGCCTCAGTGTGTCAGGCTAGCCA
CTAGTGCTCTGACACAGACCTTGGACTTCTCAGGTCCACC
ATCTGTTGAAGTCCCATTTCACCTTCAGCTACACAGTCTT
ATTGAGTGTAAGCCATTTTTAAATAACCATAGGTTCCATT
CTTTAACGTCTATATCTGTTCCCAGAAAATAGGCACTTTG
CCTTAAAATTGGAGAGATTGTGTCCTGCTCTTACCCAGTC
ATCTTTTTCTTTGACTTCTTCATTTTAAAAAGTTTTGGGC
AGTAGCCAAATACAGTCTCCATGTTGGAGCCAAGCTAAGT
GGTTTGGTTCCCTACAGCCCTTTTCACTTAACTTGAGGTG
ATAAGATGCACCACAGCACCTGTAGTATCTCTGTAAGGAG
GCATTCTCACTGCTTCCCTTTCTTCTAACTTCCCACTCCT
TTACTATTTTTATGTAGCCTGGATGAGAGTGATAAACTAT
GCTCACAAACCTATTACTTAATTTCTTAGTACATAGAAAC
AATAGCTGCTCTAAACCTTTGCTTTGGGATGTGCAAGTAT
GTTCCATCAATGTAGTTTTAAGCCTTTGGGGCCTTAAGGA
AAATTAATAAAAAGAGTCCCAGTTTTATAGTCAGTGTTAT
AATGGATAATTGGAGATTACAGGGATAGCAGATTTCAAAT
TGCCTTTCTAATACACAGATCTCTTCATAGAAGAATAAAC
TGCTTTAAAGGAGTCTGTGCTCATTATCATCAGACACCAA
TCAAGAAAGTTTCAGTGGTGACCTATTAATGTTAGGGTCA
GCTTCACGGACATGTATTTTGTGCATAATATCAGGGTCAG
CATAGGGTTCCACAACCAGAAAGTCTTCATGATTAGTTGA
ATGTTCTAATGTTACCTTCTTGAAATTATTAATTTCTTAT
TAGAAGGCCTTATATTTTTCATTTTTCACTGGGTCCTGCA
AATTATATACTCAGTCCTGATTAATATGTTTGTATTATGT
GGGTAGGGAGATTAGTCTAGATGATTGAAAAATACCTTCC
TTTAAATTGTATTAATGTGAAAGCAATTTTAATACCAATG
ATTGTTAACAAGAGTATGTTTCACAAACTAATATACTTGA
TGGTTAGTGAAATCATTATTATAGTAAGTAAAACTTCAGA
TTGTCACTTTTTAATTGACTCTGTAGGTTTTGTTAGTGTG
TTTTATTTTTACTAGTACGTTTTCTTCCATGACATATTAC
TTGATAAAAAATGTTATGTGCAATATTCATGGTTTCTACA
AACATTTGTTTTACTTCTTGAACTTACAAAATTGAGAGAG
CACAATTACACTAAGAAAAATAATCTCTAAAAGTCATTGC
TACATCTCTATACAATATTCAGTATTCTGTTAATGGAAGC
ATCCTTATTGCTAGAGAAATTCTAAGTGCTGTCTTTTTCC
CCCTTTAATAAGATGCAGTATAATTGACTTTCATTTTTAT
TCATTCTTTCTTGGAAGGGAAACATCTGGGAACAGATTTT
ACGAATACCCTTCATCTTGGAAATAATTAATGCGGTTCCC
TTCATTATCTCAGTAAGTCCTGAAAGAACCTTAAAAACAC
TTTTGTAATTAGACTTAAGTAAAATCTTTAAATCTAGATA
CTGTTAAATAATATGGTAGCTAAGATAAATGGATTTAGAC
TTTGATTAGAATCATGATACTAAGCAACAAGATAAAATTG
ACTGGATAACTGCATTGTGTAACTAAATGGAAACTAATGA
TTTAGTACAATAGCAAATAAAATATTTTAAAGAGCTATAT
GCTCTGGGGATGCCATTTGACAAATGTCATTATTGTTTAA
AATTACTAGAAATTACTTATCCACTTATTGTTTATATTGT
GGATTTTTTTTAAATAAGCCAATTGGAAACTTATTTACAA
AAGTTTCTAATATGTTGAAAATATTTATCTGTGGTTTAGC
CACAAGATTTATTAAGTCCAATTCTCTTTTTAGTGAGGAG
ATTGCCAAAAGTCAGACACCCAACATTTTACTTCTTTTCA
AAGTGCTGTGTGTTATCAGTTCCATGATGATCCTATTCAA
TTACAGTCCCATAAGTATGTAACTCAACACTTTCCTGTTG
CAAAATTATATTTTAATCACAATTTAATAAAGTTGTAATA
ATGTCTGTTGGGATTATACATTGTAACACTTTATTTGAAT
TTTATTTGGGAGATTTTGAAAATAAGTAGATATTACCTGG
AGCTGTTGCTCTCTTCTGATAATTATTTTAATTTGAGTGA
TTTATCTAGAGAAGCAACTGGGACTAGATTAAATGACAGG
TTAACGAAATATAATTCTAATTGAACATAGCTCCCCAACG
TCACTTAAAGTGGTTTAACATAAAGAGAATAAGAGGCAAT
ATTGTAAAAAGAGAGAGTACCTTCCCTCTTTGTTCTTACT
TAATACCTCAAGAGAGAAAAGAAAGAGAAAAGAAAGCCAA
TGTCTATTACAAACCACCACACTAAAAGATTTAATGATAG
AATTAGCATAGATATCTGCCATCTGGTGAGAGCTTATTAT
TTTCTTTTTGCTTCTGCAATAATTTCCCTAAGAAAGATTT
AGACAATGAATGAAAGAACATATCAATTTCTTGCATTTTA
TTAATAGTGAGTTTACATTATTTGTCATGTTTTAAATTAT
TACACTTTCTTTAATAACTTTTTTTCTATTTCTTTTCAGT
CTGCTGGGTATGATTTATCGCTTTGAGATAAAAGTCTAGT
TTCGGTTTGTTTTCCAGATATTCTGGCCTTCCTTAAGGAA
TCTATTTGTCCCAGTCTTTCTGAACTGTTGGCTTGCCAAA
CATGCCTTGGAAAATATGATTGTAAGTATAGAAGTGAAGT
GCAAATATGAAAAGATTTTTAAACCATTTCTTATTTTCAA
TGTTTAGACTAAACAGAAAGAGATAATTTAGGATCTAGTC
TTGAACTTTCTTATTCTGCATTCTCCCATAATGTATAACT
CATACTATTGGAATTAATTAAGCTGTAACTAAATTTTCAA
GTGTTTCATTTTTAAACATATTTTAAATTAATTTAGGGTC
ATAGTCAATTGTTTCATTTAAATGTTTTTTTAAATGAGTC
ATTTTGGTAAAATACTGTTAAATAATTAAAGAGATACATA
GTATAAATTTGTAGGTTAACAGACCTTAAATGAACAGTCT
GCTGTATCTTAATCAGAAGGAAAACTTGTAAAATGTCCAT
ATTGCCAAGTTACTACCTTTGTAAGGTCCTATGACTGGTA
AACAAAAATGGTTCAGAATTTCTCAATATCACTAAAAACC
TTATTGGTTTTTGGACTGGTTCAGCCACTTAGCCAATCTT
CAGAGTACAAATATCCTTCCCTCCCAAGGCAGTTTTCTGA
TGCATAATGGGACTCCTGGCTTTTGAGGGCTCATTTAAGT
GATTTTGTTAAACTGCTCTTAATTGTAAGTAGTCTCATAT
TCAGTGAACATCTGTGGGGCTTCCTAAGATTCTATGTGGG
AGCTAGAAGTCCCTCATTTAGAGTCATCCTTCTGGATTTG
CTTGAGCAGGGTTGTGAGTGGGACATTATGGGAAAAGGAA
GCAAGAGGTAGAATAAAAGATGGAGAACTCAGAGCTGTGC
CACGGTTGCATTTTGCCCAAGGCTGAATCTGCTTGGCGGC
ATGGTTTATAACTATGACCAAAACGTTTTACCACAGGCTT
TAGTACTTCAAAGCTAGCTGTAAGGCATTGCCATTGAATC
ATTCATACCACAAATGTTAATACATATTCACTATGTGCTG
AACAATGTGATAGGCAAATGATCTGACTTCTTTGCTGTTC
TCTTTATCTGCAAAGAAAAGCACCTACAAGTTTTGTGATA
ATCAAATGAAATTATATATACATATATATACACAAAATGT
ACGCACATACATATGTATAATATGTGTGTATAGTATTTTA
TCTGGCACAACAAAGTAAGGGCTCAATATTATTAATTTTA
CTGCGTTGAAAATTATACTGGTTTGGAGGCAAACTTATTT
TCCATTTAAATGGGTTTTAAACAGACATTATGACTACAGT
TTTGGCCAAAGGAATATTTGGATAACATTTTAGTATTCAC
AACTGGATGAATGTTTCTAAACATTTATATCGAGTAACCA
CTGGAGTCTTATGAAAGTACATGGCCAAAGGGTGGGAGAG
TGTGGCCTGTGAAATGATTTGCAGAAATATTGGGCTGTCA
TAATTGCCCCGATGAAATACTGTTTGACTAAATATAGATT
GCCTAAATTGCTAATGAATAAAAATATATCAGAAAAAAGT
AAACTTATTTATTAATTTCTGTGTTATTAGTTGTTGGAAA
AAATAACTCAAACAAGACAGGATACATTAGACAAATATTG
ACAGTAAAAAAGTCTGTTTTGCATTATTAATTTAAGATTC
ATTTTCCATTTTATTTCCATATATCTTCTTGCCGGATGCT
AAACTTGTATTTACTTTTCTGTTCATTAATACTTCTGCCA
TTAGAAACTAAATGGTGAGAGATGAAATCCAAATCAGTCA
TCTTAGTTATTTGTCTTCAAAACAGTTCTGTTTAAATAAG
TGGTAGACACGTTAGTGGTAGACAAATAATGACTCATTGA
GATATTTTTATTGGTGAAGTTAGTTATCTCATGCTGTACT
GATTTAAGCCTGAGCGTTTATTATTTAAAAATGGAGATAA
AAATGATACAAATTACAAAAATCCAGCAATCTACTGCATA
GACTAAACACTAGTAATAATTTATATCCTTCAAATATTTT
CTATGCAAAAATATGCACACATATCATACATGGAATAATA
ATGTATGTTTGCATAATTGGAATTTTTTGTCATATACTGG
TATGTAGTGGACTAGTTCTTATGTTATTAAAATTTCTCCT
TCAAATCAGTTTTAATGGATTTGGCTAAATTTATGTAGCT
ATCAATTTATGTAACAATTTTTGTATTACATATTTAAGTT
ATTTTAACATTTATGAACATTCATTATTTTATTTACTAAG
TATTATAATTTTGTAATAAAGATGAACGTAAATATTGGTG
CCCATCTCTTATGACTTTCATGTGGTTAAGTTTTCGAAAT
TATATTTTTGAGTAAATACTTAATGATTTAATGCTTGAAA
TAGATAGGATGTATTTCTGAGTTTTGACTTATATTACCAA
ATTGCCTTCTAGAAATTTATAACAAAGTACCTGAGGGGTA
GTGCATGTGAGTGTTCACTTTTGTACATTAAACAACACTA
AAAATTATTTTTTACTGTTTGCTATTGGAAAGATAAAATA
TAGTATATCATGAATTGACATTTATCATAATGCTAAAGAA
TTTAAACTTAGAAAAAATTTGTTTATTGTCTTTTTCATTT
TTTTTTCTTTTCAAGATAAACTATCTGGTCTAATTGATGT
TAATTTTTCTGATAATGAGCTTTGTTTGTAGTTTCACTCA
TCTATTCACTCTTCCTTAATTAAACATACTATTTTCTGAT
CTTTTGAAATTAGGATTTTCCGTGAGAGGTCATGCTTAAC
ATGTAGGGGTTTTGGGGGAGTAAGTGCAACACCTGTTCAG
ATGTCTGTAATGCAAGTAAACTGAAATTCAGTGCTTTGGT
AGTCTTCCCATACCAATATCTTTGTACTATGCAAGCTTGA
GTAAGTTACATTTAGATCTAAGCAAAAATGGAAATATGCT
AATATTTCTGTTTGAAATACATGCATTGATTATGTATATA
TGTTTATGTACAGGAGAGTCGACATGAAATGTATTCTAAT
AAATGTAATGAAACTCATGCATATTCAGTATTTATCAAAA
TTTACAACTTTTTTTCTGTATTATTTTAGAATGATCTACA
CAGAGCAATTCAGCGAACACAGTCTGCAATGTTTAATCAA
GTTTTGATTTTAATATCTACATTACTATGCCTTATCTTCA
CCTGGTAAGATTGTACATATCAGAATTTGTGTTATGTTTC
ATTTACTTCCAGTTTCTAAAGGAAACCGTATTATAAACTA
CTTTCATTAATAGCTGTCAATAAATAAATACATAAATATT
CACCAAAAAATGTAACAGATCGCCTGCAGAAGTAAAAGCA
ACACTCTTTGTTCAGTCTTACCAAATAAGAAAGCACATAC
ATCATTGCTATTGATACTCTGCAACTGATACATACTGCAA
CTCTGACATTTTACCAACTGCTGTAAACAGCCAAACTATG
AGAATTTATGTTGCATGCCATAGTTGTCAAACAAGAATTT
TTCCTTCAAACTACTGAAATAGAAGTGCCCTCATCTTTCT
ACATTCTTCAAAGCAGAAACACTGTTGAAAAAACTGTCCT
TACGAATCACTGCTTCTGCCTCTGCCTTCTCTGCATGATT
TTTAGTGTGCATTCAGGCACACTAAAATCTGCCAGGGCAG
ATTTATGGCCAGTGCAAGGCAAGACCTGGCCCTTCATTAT
AAAAACATATAAAATATGCTTTATTATAAAACCAATAATT
TCTCTTTCTGGAAGTTCACACTCTGACAATTACAGAGTAA
TCCAATCTGAAATGTGACACTGGACATATGGATTCATGCA
GATCCTTAATGAGAGAAAAAATGTGAACATCAAAAATGAG
GTAGAATATTATGTTTGTGTTGCGGGAATCTTAGATATGT
GTAATTGTGCTGTGACCTGGAGCTGACCCTACTGAGAAAG
AGGAAAAGCTAATTAGGAAGTACTAAAAAAGGAAAAATGC
ACACATACACTAGTACAACTGAGCTAGGTATAAATATAGC
TATACATGTACGCATGTAAATATAGATATATAGTTATGAC
AAGTTTTTGTATCAATAGTATATGGTTAGTAACTCTATGA
AATGGTTTTCAAATATGTTTTATTGCATACTTTTATCATT
TAAAAACAGTAGACCTGTTTTAGCATACTTAATGCCTTTA
AATATAAAATAGCCTCTAAAATTGATATAGCCATCTTATC
GCCTAGTGTCTTTTTACCTTTCACAAACTGTTTTATGATT
CACCTAGTAATTACCTAACTGCATTAATATGAAAGATTAC
TTGCAATTATTTCCCTTCTAAAGTCACTAAAAATTCTGAA
TTTCAATGTAATAACATTATTTGGGCAACTTAGGAGTTTT
CTCATCTAACTTAAGGGAATGTACTTACAAATTTTAAAAC
AATTATGTTTGTATGGTATGCATATGCTAATTTTTCAATT
GTTGGAAAATTAAAAATACTAAAATTAATGATTACCAAAT
ATAATGTGGGAGTCTCTTAAAGTAAATTTAGACAAAGGAT
CATTGATATGTTAATGTGATAAAAAGGAAACTTTTTTTAC
ATGATGACATTTAGCAGTACTTTTGTTCTGGAGGCATCTT
CATCACAATTAATCTTCATATGCAGTAGGCTTTCTATATA
TGTGCTCCTACTTTCTGCCTAGTGCTTCTATTTTTCGGGT
AGTCTAGGTGGTACCTAGACATATTTCACCATTTTCTTAT
GCCAAAGGATGCAGCAGTGCTAGAGAAAAGGTTATTCATT
ATTTATATGAAATTTCCACTATATACTGTATTCATTATTG
AAATTATTTCCATTTCATTGTTTTATTTGGTATAATAGTT
GTTTTGTGTATGTCTTGTGTGTCTGTGTTTTAGTTTTAAA
TAATTAAGTAGTGGTTTTGAGATATTATCTAATATTACAA
CTGTCACCAGTATGTAAATATGTCTCTTAATTTGCAATGA
TTATATAACATTAAGTTTAACTATATACAATTTTATTGCT
TTTAATCACATGTATTGTAATATGTTCTTAAATTATAATA
ACTCAAATGGATAAACTGAGGTTTGATTTCTTTGTGTATT
CTCTGCATTACAAGCAAACGTCTTCATAACTTATGATCAT
CATCATAAGATTGAATACGTTTTGTTCAAGTTCAACATCA
AAGGTATAATTACCAAGAAACATAAAAACAATGTTATATA
TTAGTTATATCTTGGTCATAGTATATCATGTAGGCTGTTT
TAACAATGTGTCACACCACACACAACGTAAAATAGAAATA
TCCATAAAAATACAGCAACTTAAACAAACAGAAATGTCTA
GGCAGTCTGTCTAAGACTGTTTCCCCAGCTTGATACTGCT
GGGGAATAATTTTCCTTATATCTTGTTTCTCCCATTTTCA
AAACGTGGTTTCTATCTATGGCTCAAGATGGCTGCCCTGT
TCTTGCAAGTACATCCTAAGTCCAGCCTGTAGTTATGAAA
ATAAGACACAACTTGTACTTCAGGCTACAATTTGGTTATA
TATCCACACATGGCTGAAAGGGGGCCTGCGAAAACGTTGT
CTAGCTGGGTAGTAGTATATCTAACTGAATATTGTACTAT
CACACAAAAAAGAAAAAAACAACTGGAGACTGGAATAAAA
AGAAGTCTCTTGGTACTAAGTGATAAAAGTCCACATGTAC
ATTCGTTGTTTAAAACTTCGGGTTATCCTAGCTTAGAGCC
CTTGAACAACTTTTTACATATCATTAAATGAGGATACTAA
TCACTCATTTTAGTACTTTTAAGGACTAAAAGTACTTAAA
AGAGTACTTTTAAGGTTGTTTTGAAGTGAGGATTAAATTA
GATATAAAGTGTTAAGCATACGGCATGGCATATAATGTGA
ATACTTCAAAAGTTTTAGTTTTTTTCCATTTCAAATGCCT
TCTTCATAAAAGATGATTAAATTCTCACGTGAATCCACAA
AAACTAAATTGCTTAAAAATATCTAAACATAATATGTATC
CTTTTAATAAAACTATAAGAGGGAACCACTATGCCTAAAA
TATATTAACAGGAAATATAAGAAAACATCTTTCGCCACTG
TATTCAAGTTTTTAGTATTTCCTACCTATTTCTAATACTT
GAGTCTCTCATTATCTCCACTAGGTTAAAGATAATGGTAG
CATTGCTCTCTTGGTACATTTAATGCTTTCAATGACACAC
AGCCTTGCGACATGCCCATGGCTCCAGTTTTACTTCATTT
AGAGTACTTTTAAATTTTGATCTTAGTGTCACATGACAGG
TAAAAACCAGGGGCATGGTAAATAGGGGAATAATTTTAGG
CCACAGAGAGGGGAGTAACTGCTCTGTAAAGATAAAAGTA
AACTATTTTTGGACTATTTAGGAATTTTTCTCATGTGAAT
AGATTCCATAATTTATTTTACCACTTTCTGAATATTGAAC
CACAGGACATGTCAGAAACTAACATTGCCAAATCAGAACT
TTTAATATGTGCCTTGTAATTTGAGCCTGAAATATTTGGA
TAAATTGGCTATATTGTTCAGGAATCTCACAGTCTTAAAA
TTACCTGTGTTGGAAAGCTGTTACATGGTTTTTTAAAAAA
AATCTTCCCTTTACCATTGCAAAGAACTGTCATTACGCAT
CTGTCTACAAGAGGCACATGTTTAGTGCCAAACTGAAATA
AAAATTAAGCTGCTGTGCTGACCCACTCTCTTTGGGAAAT
GTGCTCAGAATTGTTTTTTTCTGTCATTGTAATGGAATTG
GACTAATCTGTCCACATATTGGCAGTGTATCCCTCATCAT
CAATAATACACACTTCCAAGACAGCTGGGAATTGTGATTC
ATTCTGTGTCTCTAAAACAAAGCAGAGTAAACTGGAACAT
CCGGGAATTAAATGCATGACTTTAGCTTAATTATCAACAT
ATTGTAACCAATAATAAGCACTATCATTTATAATGAATTT
GGTGTTTCTAATTTTACACTGATAGATCTATTTTGCAACT
ACTTTACTTCAAACTTTAATATTTTTAAATTTACATGTGT
TTATATATTTTCATATTATTTCATGGGATTCTAACATAAG
GAACTATATTATGTTAATTGATTTCCTGTTTTAGTTTAAT
GTTATAATTTCCTGTTTTAGTTCAATGTCATAATAATAAT
TGAATCAATTCACCTTCTCAGTCTTATTTCAAGACAAACT
AAACTAATTTATTGTTTAAAACTATGATCATGTTAAACAT
GATTAACATGCTTAATTCAGAAGTACTTAGAATTTTCCTG
TGCATTGATTAAAACCTATTTAAACACTGGATGTTTAAGT
TCTTGAACTCTATTTACTGGTTGAAGTCTAAAGGCAAGTA
GCTACTTGGGAAGGGGACAGTGAGAAGATAAGTGTTGTAG
TTTGGATGAAGAATTACAACATGGTCTAATGGTGTTAATT
GCCACTGTCATGATATTAGATTCCTAGTTTTTTTTTTTTT
TTCCACATTAGTTTTTCTTACGTTATAAATGAATTACTGA
AAGTGCTTTTGTCTGAAGATCTGGCAATTGACTAACAACT
TTCTTCCTTATTCTTCCTGCTATGGTTTAAATTTTCATAA
TGGTTATGTATAAGTTTTGAAAACAAACGAAATAAGACAA
AATGACAATAAGTGAGAAATGTAAAAGGAAGCAATAAAAT
TTTATACAACATGTAAAATATAATTATATGTAACATTCAA
TATAATCTCCATAATTAATCCTTATTCAAATGAGTCTCAT
ATTAAGTTCTACTTCTCCATTTACTCCTACTCATCATTGA
AGTCTCAACTTTTAGATTTTAGCTTCTCTATAACACTTTC
TTGTAGTCTGTCTAAATTATGGGATATGGTCAAGGTTTAT
GCTTCTTCAGCATTCTAAAAACTGTGAAATATATAATGGT
TCTTTAATTATCAGTGTTTCTTCTAGACTTTTATAATTCA
TAAGAGCAAAGACTCAATTTACCTTTCTTACCATTTTTTG
GCCAGTGTCTCTTATGGTAGTTGGAAAATACTAGATGTTT
AACCAATATTTGCAGTTGATAGAAAATAACATTCTGGAAT
AACAATACCCTTATCAAGTGGAAATACTTAAATATATTAT
AAGTTAAGCATTCCAAACCATATATTTTAAGAACATTGTT
TTAAAACTGTTATTTTCAGTTAAGTTTTGTGTGAGATCAT
AAGAAGGAATTTTTACAGTTATAAGCCAGAGTGTAAGTCT
GTGAAAATGACTTCTGGCAAAAAGATATGACGGAGTAGTA
AAACTTTTGCAACTTTTTAATTTGGAAAACTCCCTTGGAT
ATAATTTTTATAAATTACACAGACATACCTTATAATTTTG
GCCAATTTTGTCTCCATATAACCCCCAAATTTATGCCTTG
AACAATTTCCCTTTTTTGCTTTTTTTAGAATTTGTGAGAG
CAGAACAATGCAATAAAATTACTGAAACTGTTAGAGAGAA
AATGGGCTTGCTGCCTGATGCACAGAGAAGACAATAACTG
TGGCACTTGATTTTGAGAAAAGAAGGCTTTATTGCAAAAT
TGGCCATGAAACAGAGAGACAGGTTCAAATCAGTTTCCCT
GATTTTGGGCCTGAAGCAAGTTTTAAGGGGTTAGAGGACA
ACAGAAAGGATTTAGGAATGTTTACTTGACAGAGTTTGAT
TAGAGGGCTTCAGATGTGGTCATTTACAGTAAGCCATGTT
GAGGCAAAGTGTAGCCCTGCATCTTCCAAGTCAAGGAATC
CCTCACTTCTGAAAGTTTTCAGCATTCAAATTCTAATTTT
GTCCCAGTCTTTTGGTTCCAGATGTTGTTAGAGGTCAAAG
CTTTTTCTAGCGCACATACCCTGACTATATGACTTACAGT
TTTTGGCTCTGTTTTACCTGAAAGATAACTTGACATTTTA
TTATATCAACAGAGCAGGCCTGGTTTGAGCTGGTGCTGTG
GTTACAGAACTAGCAACTGTGTGGAGCATAAAAACAAATT
GGCTAAATACTCACAGCATTGTCATAAGTGCCATCATGTT
TTTCTCTTCCCATTATTGTTTAGTATTTTTAACTTTTCTG
TTTCTTTCTTTGATTTTGTTTTCTTGAAATTTCTATTTTA
CTTTTGTCTGATCTGAATCCTGATCCTCTCCTGAAAATCT
GTTAATCTTCTATTATTTTGAAATAAAGAAAATCCATGTT
TATACATTAGGATGCAGGGTAGGGCATGGTCACCTTTTAT
AAATTATTAAATGGCAAAGTATATTGACCCCGAATTTATG
GCTAATGACACGATTTACTAATATATTTTGCATAGACACA
AAGATAGTGCTCAGGAGAGTGAGACATTTCTTTTAACAAT
AGAAAACCTGGTTTTATCATTATCTCAAAAAAAATTCCCT
AGAAAATGTAAAATCCCAACATCTCAAATGATGATATGTT
TCATGGGACTCTTAGCTATTAGGTGTACAATCTATGGGAA
ATGGAAATGATTATTTGGGACAATTTAATTGGTATTCACT
CAATAAATACCAAAATGCAAGTTGTGGGCTGATTTGAATG
CTAATGTTTGAATTACAGGCATGGTTGAAAGTGTTAGATG
CTTTCAGCACAGAATGCCATTGCTAATTAAGTTTTTCCAG
TAACTGTGCACAGCAATGAGATTCATAGGGAGTATATGGG
ATATTAAACATTATTTATTCCTGCCATGTGACTATTTTTC
TCTGATAACATTTTGTTGTACAAATTGACATTTGCCAGGT
GGTAAAAAAGTTTGCAGTCTCAATATTTCCTTTCATTCAA
ATTAATATTTTCCTTATAAACCATGCCAAAGCTTGAAAAA
TTTGTACTGCCAAATGTATAGTTAACATTTTAGAAGAAGC
GCATTTTAAGAAGCACACAATAAATAATTTGCAATTAATA
TGCCTTTGTAATTATATACAGGGCCTATTTAAGTAAGCGA
ATTAATTATGACTTATAGGTATTTTGAGAAGGTAACATAA
GAGTTTGTATTCAACTTCTTAATTAAATTTTGTTTTAGAA
TTTTGTAACAACAAAATTATTTTGTATGGGTTTGTGTCAA
AGATAACACTTAAGAATGTTTTGTAAAGAAGCAAACTCCA
CAGTAAATTCTTAACTCAAATCCAACATTCTTCATGAGAT
TATCTTGAAATATTTTTTAAAACAAATGCATTTTTCTAAA
AGAAATAATTAATATTGAAGTCTTAAAAATCGTTATTGAT
TTAAATTCTTTTATATTTGAAATATGTTCTTACCTAATAT
AATTTTTGTTTTATGTTATTTTCTGTTTTTTAATATTGCT
TTTTAATTAAGCAGTCACCCATTCAAGAATGAGAATATTA
TACACCTATATATTTATTTTGTATATATTAACAAAATTAT
ATATGACATTGTAGTAGGTAGGTTTGACCCACTTGCAAGT
GGGGACTGAGATGAAATGTAAAATTGTAAGTCTCATCCTG
GATGTTTTTAGTCTCACGCATTATCTGCACTGGGAGCTTT
GCCTTTAAAAACTCAAAAGTTCCTATTCCCAGAACCTTAT
CTTCTAATTCTGGTTTTTATCACTGCAGAGAGCTAAAATC
TATCATTGTGAATGGTGCATTTGAGGCCATGACTTACCTG
GTGGGGGTTCTCTCACCTGTGTTCTCAAGCAGCAATTGAG
TGCAATCTCTTCTAGGTCAGGGCAGGCTGTTCGCTAAGTT
AACTGCTGACTCCTTCTTATGAAAGATAGGTAAGAAGCCT
TCACTAAAAATAGATCGCTTAACGATCAATAATAAATGGT
CTCCATTCTGGTTTAGTTTGTGCTGAACGTTTTCTGTTTA
CCAAGTGCATGCTATCTAGGTTGTTCTTAATACATTTACC
TTATTTTCTTTCACCTCTTATTAACTTCCTTAATTATCCT
CTTAATGATAATTGTCGTCACACCAGAGTGACTGCAGGGA
GTTGCCTTTTTTTTTTTTTTTTGTAAGCTTTAAGATGTGA
TTGCCATTTGGAATAATGGTAACAAACTCTGGAACCATGC
AGTCCAGGGCTCATATTATGTCTTTTTCATTAATCAATTC
AGTAAGCATAACTTCATATCATTTAACTGCTCTAAGTTCA
GTTTACTATCCATAATATGTAGATAATAATACTGTATAGA
ATTGTTGTGAAAAGACTGAGTTAATATATAAAAAGTAAGT
AATAGAGAACACAATTCATTATATGAACCAATAAATTATT
GTTATTATTATTTAATTTTTAGTGTGAGAAGAGTGTTTTT
TTGTGGGTAGGAGGGCTATGCTTACATAAAAATGGACTTC
ACTGTTATTTTCTAAATTGTCTACTTTTTAATCAGTTTTA
TCTTCAGACAGCCTTGAGAAAGTACATAATAATGTGTGTT
GAATACATGTGGAATACAAAGTTTGGGAGTAAAAAATTAT
TTTGTTTGGAAAATAGTTCACTTTTTGATTGGGATATCAG
TTGATAATTAAATTGTTTTGACTGGAAAATACAAAGAATT
TCTCTCAGGAAACTTGTATTAAGACCAATCATTGTCATTT
TGTGCCTTAACATCCACATGCATACACTAATATGTATTCT
TTGGTTTAACTATATCGTGCCTACTCTCTTGAGGACTTTT
AGGTAATTTTTCTAGAATATATTTCTGATATGCCTGTGTT
ATTTATTGATGCCTATTAAACACTTGGCGTATATCAGATT
ATAATTATGCTTACAGAGATGAACTTTGTTAGTACATAAT
CTTAAGAATCTTATGATGTTTTGGGAAAATCATGTATGAC
ACTAGTGGTATGAACAAAGCCAAAATGGACTGCAGAGAAT
GCACAATTTAATTGCATCTATTACTTTATTCCCCTACTAA
TAAATCACCAGAAGACACAAGGGGGCATAAATAAGAACTT
AAAACTTAGGAATTGTTGAGGGCACTTTGACATCTAAAAA
CGAGAAGACAAAATCTGGAAGTAGTCAAGAAAGGTATATT
TTGTTAATCAGAGAAAGAAGACATATGTAGAAGCAAAATA
CAATGGTAGCGCAAAAGACAGAATGGAGCAAATAGAATTG
TATTGTTTTAATTTTTATACTATACATAAAATGTTAAGTT
CTGGAAACAGTCATTACAAATGCAATAAAATAAATCAAAA
GGACTTTGTCAGTAAACCAATAATGGAGATAAAACGGATC
TTTAAACATAATTAATTCAAAGAAAAATTGAGTGTCCTAC
TTAAAGTGTAGTAGAAAAAAACACGAAGACTTGGCAAAGT
GCAAGGAAGACTCCTGGAGGAAGTCTGCTTAACACATCCT
TTTCCTCCTCCACTCTGAATACCAGCTTCTACCTGTTCAT
GCCTCCTGAGACAGGCAAGAAAAGTGCCAAGAAGGAAGCT
GTTGGGATATTTTTTGCCATTTGGAAACTGGAGAGCCTGA
GACTAGAATAAAGCACTTGAGTGAGGACTGAATGAATTGG
AACCAGAGAATTGTTTAAACTTGGAGATCCAGTGTAGGTG
GACATCTGCTGGGGTGAATTTTACCAATCTGCCTGGCCTC
CAAAGAGTTAAGGATGAACTAAAGAGCTTAGCCGAAGCCT
CTTCATCTACTGAGAGTGGGAAATTTGAGAACAGGGTCAG
AAAGGTTTCTTGCTGACGCCTCAGCCAGGGTCTCACAGCC
AGTGTACTGCCGGCCCCCAGAAGCAAAGACATCTCTGCTT
TCCTGAGAATTGCCACCACTTGCTCAACAAGCAGCTAAAA
GAAAATAATCATCTAAGAGGGCCAATAACCAAGGAAGGGA
AAAACAAACTATAACCTAGATAGGTCTCTAATTAAATAGA
CTTGCTCATGGAAATAGAACACATTAGGGAATGGACTTGG
AGGATGTATCTGGAATACCTAATCAATACTATAGATATTC
ATAAGAGAGAAAAAACAAAAGATAGAAAAACGATAATAAA
CAAATAGTAGGAAAAATGGTAGGCTGTTTTGCGGAAAGAT
GTGAGTCTGGAGATTAAAATATTAGAAAAAAACAATCATC
TCAGCATATAGGGCTAAAATTATTTCACTCCAAAGACAAA
GAGAAACTTGTCCAAGCTTCCAGTAGGAGAACAAAAGATT
ACTGACTGTTTTACTTATAAATTATGTACCGCTTATTTCC
AAAAGGTAGGCAGATTGGCCTTCAAAGATGTCCATGTTCT
AATCCTTGTAATTTGTGAATATGTTACGTTAGATGGTAAA
AGGGATTTCAAAGATGTAATTAGGGTTACAGACATTAAAC
TAAGGAAATTATCCTGGGTTATCCAAGTGACCTAGTCTGA
AATCATATGAGCTCTTACAAGAAGAAAACTCTGGGGCTGG
AGTCAAATAAATGCACTGTAAGGAGAGATGAGGCAGAAGG
GAAAGAGAGATGAAGTATGGGAAGGACCCAACCAGCCATT
TCCAGCTCTGAATCTGAAGAAGACTACATGCTAGGGAATG
TAGGAGTCCACTAGAAGATGAAATTGACTCCTGGTTAGGA
GCCAGGGAGGAAACAGTACTTTAGTCCAACAATCTCATAG
AACTGAACTGCACACAACATGAGTGGTCTTGGAAGCAGAT
TCTCCCCTGGAGCTTCTAGTAGTGAGCCAGGGCTGGTCAA
CACCTTGATTTCTGCCTTGGAAAACTCACAGAGAAGAAAC
TGGCTGAGACCACCTAGACGTCTGGACTCTAGAATTGTGA
GAAAATAAATTTGTGTTACTTTAAATGCTGTTTGTGGTAC
ATTTTTAAAGTGCTGTTTGTGATTTTTTTTTTCCTGCAGC
AATAAAAAACGAGTACAGTTTTAATGGAAAATAATTCAAC
CCAGTAATTCCATTACTGGGTATATACTCAAGAGAAAATA
AATCATTCTACAAAATGGGCACAGATGGGTGCCCATCTGT
GGTAGATTGGATAAAGAAAATATGGTACAGATACACCGTG
AAATACTACACAGTCATAGAAAGGAATGAAATTATGTCTT
TTGCAGCAGCACAGATGCAGCTGAAGGCCATAATCCTAAG
TGAATTAATGTAGAAACAGAAAACCAAATACTGCATGTTC
TCACTTATAAGTGAAAGGTAAACACTGGACACATAAGGAT
GGCAACAATAGGCACTGGGGACTACTAGAGGAGGAAGAAG
GGAAGGAGGACAAGGGCTGAAAACTACCTGTTACATACTA
TGCTAACTATCTGGATGATGGGATCCTTTGTACCCCAGAC
CTTAGCATCATGCAATGTACTGATGTGACAAATGTACTCT
CAGAATCTAAAATAAAAATTTAAATTATATAAACAATAAA
ATTAATACATTTGCAACAACTGTTGTATCTGCTATACTGG
AAATTCCAAGATGGTTCAAAAATAAGTATAGACATCAGAG
AGAAAAGCCTGAGATCAAGAATCCCATACCCACTTCTCTA
GATGTAAGAAAATTATGTCAGGAAATATAAGGATTAAAAG
AGTACACATTCTGTCTGAGAAAAAAATACTCAGGGAAGAA
TAATAAAAAAATGGAAAGATGACAAAATATGAAATTGGCT
GTGCATTATGCAATGCATTTGTTTAATCAACATTTATTGA
GAAACTAACACATTTCAGAACTTCTAGAGGGCTAAAGATA
GAGAAATGAGCAAGTAGACAAAGATAATGCTTTCAGATAG
CTTATATTACATTCGCGATGGGCACAGATGGGAGACAAAT
AATAAATGTTTATCTTTTCTATGTTGAGTACAGATAAAAA
CTATAGGGAAAGATAGGGAGGTAAATTTCAGATAGTTTGG
TGAAAGAAGGCTCTAAGGAGTAACCTTTGTGGCGACACGT
GAATTATCCCCTCATTGGATGTGGCATGATCTAAGATATG
ACTATAGAGGTTGAGTGACCAAGAAGTGGAGGAAGGAAAG
ATTGTTTAACGTGAAAATGTTAAAACAACAATCTGAGAAG
TCAGACTCTTTCAGAAGCATCCAGTCAAGAAAACAAAAAT
TGCTGTCTATTGGAAGGGGGAATTGGTGGCAAAATTATGA
AAGTACTCAAGGAACACAAATAAGAATGTGAGATTGTTCC
ACTCCTGAACAGGAGGAATTAAGGTGAAATGATGAAGTTG
TAAGTATCATGGCGCTGCCTTATAAGAATTTAGAAGCCAC
ACAATCACTGACTTTGGAGATCCAAGGATTCAAAAAGCAT
CCCTCAATGTTGCTGCCACCACCTGAGTCAAAGTCCTCAA
GTGCCATAGTGTTGAGGCTATGGAAAATCCACTATTGTGA
TTGGATTGCAGTCTCTGGCGTGCCTTCTGCTGATATACTC
CACAGAAGCCCGGCTTCCACACGCACCAGCTGTTGGTGCT
GTTACTTAAAAGGCCAGAAGAAGATAAAAAACAAAAACAA
TAACACAAACTGAAAAGAAAAAATAAAACAAAAGCGGAAC
AAAACAAAAATAACAGGCCAAAACAGCTTCTCACTTACTG
TGATCGTTAGTTTTATGTCAGCCTCACTGGGCGACAGAGT
TCCTAGATAGTTGATGAAAGATTCTGAGTGTTTCTGTTAG
GGTGAATTTGATGAGACTAACATTTTAATTGGTAGAGTAG
GGCAGACTGCCCTCCATAATGTGGGTGGACCTCATCAGGG
TGGACCTCACCCTCCTCAGTCTCTCCACTAGACTGACTTC
AGACTCCAACACTGGCCTTCCCTGGGTCTCTCACACCATC
AGTCTTCATAGTTTAGTGAGTCAATTCCTTATAATACATC
TGTTTAAATATATAACATACTGGTTCTATTTCTCTGGAGA
ATTCGGACTAACACTCTTCCTTCTGTATTCCTATCTGCCA
ATAGTGCCTCTGTGCTGACAGAATCTAACCTGAAGTCAAA
TGACAAGAGAGACAGAAAATTTCAGTTTGCAGACATAGTT
TCCAAAACATAGCTGAGCCGTAAAAAGCTGATATGGAACT
GAGTGCATACACAAGATTGCCTGTACATAGGTTGTTGAGG
GAGTCATTTACATGAATGGAGACTGAGACCATATAAGAGA
GTTAGTGAAAGAGGGAGCTTAGTGGGCTATAGAATAAGGA
TAATGATTGGGGTTATAATCTGTAATTTTAGACTTTCTTG
GTGACTAAAGAGAATGAGAGGCATATGGCATTAATCATCA
ATATATTTCATATAAAGGTGGGTTATTAGTTCTCACAGTT
TCTTTGGATTCATCTAATAGGCAGCTTATAGCAATGAACT
GGTAATGTGATAGTGGCTGGGATTGGTGATATTACTGGAA
ACATGAAGAGATTTATGTGCCTTTTAAAAACCTTGCAGAT
AGAAGGCATGACTAAAGGATGTACAAGCATCTTTACAGAA
AACAAGGGGAGTTATGGAGGGATCTCTTAAGTTTGTGTGA
ATTTGAACTTAAGAGGATATTATATTATTGGATAATGCAA
ATACTGTGCGGGAATACTTGTCTATTACCCAGTTCTAATA
ACTATCTTGAGCAAAAGAACTAAGTTATCTGAGCAAACCT
AGGAGAGGGGAGAAGGAAAGCTAGGAAAAGTGTAATAGCT
TTCCAAAATTTTATTTGGGAATATTTATAATGTATGGTAC
AGAAAGGACCATATCTCCTTGGTCAATCTCCCCAAAAGAG
GGGAAAATGAGTAACAACAAAGTAAAAAACAAAACAAAAA
AAAAAAAAACAGTAAAAACAAATGATATTTAAATGACAAA
TACAAACAGATTAGTTCCTTCATTCCCCTAAACATAAAGG
AACTAAATTTTTCTATTGAAGAAAAGAAAGTGTCTCATTG
AGTAAAAACATTAATGCTCCATATAAGAAGTATATTAATG
CTCCTTATAAGAAGTATATTTTAGTATATTTAAGGTGGTA
AAGAAACTTTGCAAAGGGATAACAAAAAAGTACAAATGAA
AAGAAATAAGACTGACTGGCACGGTGGCTCATGCCTGTAA
TCCTAGCACTTTGGGAGGCCGAGGCAAGCAGAGCTCAGGA
ATTTGAGACCAGCCTGGGCAACACGGTGAAACCCCATCCT
ACTAAAATACAAAACAAAACAAAACAAAACAACAAAATTG
GTTCAGTGTGGTGGTGTGCGTCTGTAGTTCCAGCTACTCA
GAAGGCTGGGGCATAAGAATTACCTGAACCTGGGATTCAG
AGGTTGCAGTGAGCTGAGATCGTATCTGTACTCCAGCCTG
GGCAACAGAGTGAGATGATGGAGTCTCAAAAAAAAAAAAA
AAAAAAAAAAAAAAAAGATAGAGTACTAAAAATACTAATA
TTTATTAATTCAGTCAACATAATTTTGCATTTCCTTCAGG
TGCTAGAGCTGGAGCAGTAATTAAAATGATCAAAATCTTT
TTTAACTTAGGGATAATGACAATAATCATTAGCTGACATT
ACATAATGTCAGCTAATAAAAAAATGAGAAAATAAATCTG
TGGCGAGGATGGAGGCAGATGGGCTGCTTTTTTAGGTAGG
GTGTTCAGGGAACTGCTCTCTAAAGAAGTGGAATTTGAAT
AGGGAAATAAATGAAGTATTCAAATAAACCATGCATATGT
CTAGTTAAAGTGTGCTAGGCAGAAGAGGAGTCAGTGCAAA
GCTCTGGGACAGAAGCTTTATTTACTTATTTGAAGAACAC
ACTCAGATAGACATTTTAATAAAAATGCTGTGGATACTCT
ATGGAGAACAGGCCGTGTGGAGACAAGAGCTGTAGCAGAA
ATAATGGCTGGGAGGTTATTGTGGGACTCCAGGAAAGAGG
TTATGAATTCTTGACCTAGAATGGTAGCAAGGAAGTAGGC
AGTGATTGGAATTGCAATCTGCTTTAAAGAAAGAAGTGAC
ACACTTTTGATTACAAACTGGATATAAGGTGTGAGGACAA
AAAATCAAGAAAAACTTTGAGGTTTGTATTCTGGAAAACT
GTGTGAATGATGGTGCCACATACATACAAGGATGAGAAAA
TCTGATAAGGAACCTGAAAAGGAAGGGAAATAAGGAGTTC
ATCATATTCTACATAACTTTTAGAAATCCAAGGGAAGATG
TCTAATAGCCATTTAGCTATAGGATCCTGGAGTTCAGTAG
AGGGGTTGGGATTAGTGTGTAAATCTGGTAATCATCAACA
TATAAATGATCACTAAAATCACAGGATTAGAAGAGAACAC
CTAGGCAATGACAAAGTGGAATCTCTGATTAAAAGTAAAA
CAAAACAAAAACCTTAACAGGGCAGTGAGAGGCATTATAT
AGGGATAAATGACACAAAGTATTAGTAGACAAGGTCTTCA
CCTGTGGTATCCAAAACACTTGGCCTTTAAATATACAAAG
TAAAAATGAGTGAAAATGCAATAAGAATTTGATAAAAAAT
ATAATTATAGCAGAAGATTTTTATAAAGAATCATATTACT
AAAATGGATTTGAGAATATTTTTTATTTTCCACTTCTCCA
AACACAGCCCTTTCTATACCATCCTACCCAGATGGTTCTC
TATTTTAAACTATAGTCAACGTCAGAGCTTTTATAGTACA
TTTTTATTATTATAAAAGCATTTTCCTACCCTCAAGCAAC
TAAACTTATGCTGAATTCATACATCTTTTTGAAACATCAT
AAACTCTATTTTTCTTTTAAAATTCCTCATTTTTTATTCT
TTTTTTCTTTATTAGTGCCTTTTCTATTACCTAACTCCTG
AAATTATGTAGACATTTTTACATTTCAACTGAGTATAGAA
TCCTTATAATGAAGATTGTGATTCATTGCTTTTCTTCTCA
TGATTTCCTATTAGTACATTGTCTAAATTATTTCATCATG
GATGATGAAATAGCCTTTTTCTTGTCCATGATCTTTCCCA
GGATATTTTAAAGTATTTTGATTCAGAGTGTGTCAAAATA
CTTATTTTAGCAATGTCTTCTTTTTCTACATGAATTGCTT
AAACTGATGATATCTCCTACCCAGGTTAATATACCAGGAT
TACATTATCTTCCACTAACATCTTGCTTTGCAAATATTAT
ATAGAATATTTCTGATTTTCCCTAATAATCCAGGTTCATT
TGGACACTTAATACTCTTTTATAGAGGCTGTCTATTAGCC
CATTGAATTACATTTATTATAGGTCTTTGTTAGGTCTTTA
TGTATAAGTTTTGGGTATTTATTTTTAGGTTCCTGGTTTG
CTAGCAAATTGATTTTAGGATGTTCTAAATATCTCATTAG
AATTTCATATGAGCTTGTTCCCTCTAGTATGCCTACTGTG
AAGGTGGAAAACCACTTTCAATTCTCTGCTTTATAATTAT
ATTTAATATTGACAATTGAGAGTACTCGGTCTTCTTTTCT
ACAAGCCAAATATTCCCCAAATGCTTAAACTGTTCTCCCC
AGGATTTTTTTGTTTGTTTGTTTGCCTTTCTCTAAATTTT
TCCTATTTTATGATTATAAATTCAAATAGGGCCCAGTGCT
GAATAACTGCAAAGATGCAGCTCGTCTATATAAAAGCATT
TTGTAATTTCTAAAGTGCTATTCAAACATGAAGTAGTATT
TTTATTGCTGCAATTTAGGGGAAATATTTTTAGTTTAAAA
AAATGATTGTTCTTCTTAGGTTTTATTTTTCACAGGGGCA
TATTTATATACAGCTATCTAGTGTGTCATTAGGTAGAAAA
CAAACAAACAAAAAGTCATTAGATTTGAAGATATCTTGGT
GTACCTCTTTCTTGCTGTGTGACTTTAGTTGAATGACAGG
TTTCCTGAGCCTCAATCTACTTATTTGTCAAACGGAGAAA
AAAGAATATTATATAAATTTCAGCAATAGGATTTGGGGCA
GCTTTTAAAATAGACATGAAATTGGATTATTATAACAGAA
ACAGAAAAAACTACAAGTCAACAGAGTAGGGATTAAGTAT
AAACATTGTATAAACATTATAAAAAGCTTCCAGGCCACAC
AGTAGAGGGCAAGTATGTAATTTTACCTAGCTCTCATTAG
AAAGAGTAACTACATAGTTAGAGAAAAACAAAACACACGT
TTCTCAATGAAATTAATACATTCCCTCTTGCAGAACTCAG
GAATTTCATTATGTAGACAAAATAATACAGAAATGTTATA
TATAATACAATATGTTTTATATAAAATTTTTTATAATGTG
CAAATAGCATTGGCTCCCTGCCTATTGCCTTAGAGTTTTG
CTTGCATTATCTCTTTTAATTCCTATAATAGCTCTGTAAC
ACTGGGATACTTCTTATCTCTTGTCTATAGAGGAGATAGA
TAAGGTCGGAGGGAGTTAAGTGAGTGTTTAAGTAAGTTGG
ACATCAGAAATGAGTCCGGGTTTCTCTGACCATACTCTGC
CTTCTTTTTCATGCATTTAAACCTTATCGGTAGTTTGAAA
GCAATTCTTTTTTCAGGGGATGACATGTTGTGGTTAAAAA
ATTATGGTGCTTTACAAGATTCAACTTTATCCTAGGAGAT
CCATTAGAAAACGTAGAGCAGTGGAAGAATAATTTATACT
TTCATTTAACTTTTCCTAATATCATTCTCTTTCCAGGCCT
TTGGTAAGAGTTAGAGAGAAGGCTACCAAGGCTCTTCCTG
CTCCCAATGGCCTGCCTTCTCTATCTGCCTAGATGTTTAT
AGAGGTAGACGGATTTCAAAATCATCTAGAAGCTGATAAC
TGCAGCAGTCCATAACAACGTTGTTGATTCTTCTGTCTTT
CCAGACAACTTTTTTTTTGGTCTATCTTCTCTGTCAGTTA
CTCCACTATTCACCCTATCCCCTAAAAGAAGTGAAAAATA
CTTGGCGTATCTGGAGTCCTCCCCTTTCTTCACATTGAGT
ATTCAATCCATTGACAAGCCCTATTGGCTCTACCTTCCAA
ATCTTTCCATGCAGCTCTGCACTGTCACTACTCCTTTTAT
GCTCCATTATCTCTTGCTTGGATGATCTGGTCTGTCTGCA
GCATAATTGTTCCCTTATGTTTACCTCTCTGACCCCAACT
TATATTGTACTTATTGTACTTTCTCTCTTTCAGTAGGCAT
CCTCACCACAGCTTTCTTTTTGTTCCTTGATGACATTATG
ATGATTCCTGACGTGTGGGTTTTGAACTAAGTGTTTCCAA
TTCCTTGTATGTTCTTTACTTAGCTTTTGGCCTCCTTTAG
GTCTTGCTCATATGTCAAATACTTCAAGGAACTTTTCTTG
ACAATTCAGTTCAGGGTCTTAAAAATGTTGCTACACTATC
TACCACCAACTACTCTGTAATACATTAGCTTTTTGTTATC
TTCAATCATTTGCTTGTATCACAATTTTTTTCTTCTGCTA
ACATAAAATATGTTCTGGAAATGGAACTGAGTTTTTATTG
TACATTTGAGGCAAATTATTTCATTGAAGATGGAAAGAAA
GAGAAAGGAAAAATGAAACAGTGAAGCAGTGATTTTACTT
TAAGTTCAATTTCATCCAAAGCGATTAATGATGAAGACCA
ATTAATGCACTGTATTATTCTTTTCATACTAGCCATGTTT
TGAACCTTGTGACAAATATTTACAACAGGGATCAAAACTT
TAGAGATCTACATTTCTAATGGGTAAAGACAGATGGTAGT
AAAAAGAGCGATATTAAGTGAGTTCTTTTACATTACGTAT
GTGGAAGGAAGACACTGTAGACAAATTTTTCACTTAGGAA
AGGCAGCATAGCTTAGTTAAATTTCATATGATTTGGAACA
TTTGTCTTAGTTAATTAGTAGCTTAATAACTATCAGTGGT
TTAGTTCACTAGATTATAAATGTGGTCTCCTTTCGATACA
GAGAAGGACTCAGAATACAGTCCCTGAATAAACAAAGTAC
TTTTAGGTAACTTGCTCTCTTCCTAATTGATTTCTCTCAA
AAATGAAGATATGTCTAATTTTGAAGATTTCACAGAGAAG
GCTTATTTGACTTCCACAAAGTTGGGGGTAATTGATGAAA
AGCTTTATTATATTTCTAGGGCTACCTCTTATGAGTAGAG
TGAACCTTGGTCAAGATTTTTACCCTTACTGCCCTAAGAT
GCTACTTCTGTAGAGAAATGAGTTGGACTAGATCAATCAG
TTGTTCCCAACCAGTAAGCTGAGATTCTGTAGCTTGCTCC
ATACCTATTATCAGTGTCGTCAGGACTTTGTTATTCTATG
ACATTGATAATTGCTAAGAATGAGGATAAAGGTGATTAGA
ATAATGACCGTTAAATGATATTTTTAGTTGAATGAGTCTC
CTGGAGTGAAAAAGTATAGAGAAAGGTATATTTATTGTAC
ATGTTGGATTTTTAAAAAATCTATCTTTTGCTTATTTTTT
GTCATGTATTTTGAAAATAAAATACAGAATAAAAGCTTTT
ACTGAATGGTAGCATCTTAATTGCAATATTATTGCCTACT
TTAATCTCCTTGAGTTTAAATAATCTGATATGGTAAGTCT
CTTACAAATTTTCTAAAAATTAAAGTCATAGGAGCAATGT
CCATTAGGTTAATGCTAACACGGACTATGTTTTCCAGTAA
CTCTCTTTAGTTTAGAATGTGTCATTGACCTTCCGACACT
GCTCTTTGAACAAATATCATTGATCAGGAAAACAGTTGTA
GTTTGCAGTAATTTTTTTTTTTTTTTTTGGCTTAAGAGGC
CATTCTGTGTAGATACTGATGTATTTGATACTAGCTTATA
AGCAATTAAATATACCATTGATAGAAAGGTTAGCTGAGTG
CTCAAATGGACTGCTCAGCTTCCTTTCAACAGTGTTGTTT
CTCACATATGGTTATGTTTGTATATTACAGAATTATCTGT
GAATATTATAGTCCATGAAATGGATATAAGTTCATTAACT
GTCTCTTAGACGGGAGAAATTTTTTAGTTGATTTTAAGCA
GAGATTATTATGAAACTGAAAGAGCTATCATTATGACAAA
GTTTCTCTGTTGATGTACATGATATTTTAATATTACACTT
TAATAACTGAATTTAAATAAGTAGTTACATAAAAATAAGA
GTCAGTTTTACTGTGAGAGTAATTCTCATAGCTTACAATG
TAAAGAGACATGTTAAGTTGTACTTTCTGTTTTAGTTTTA
ATGGTTAAATTCAAAGCATTTCTGTTAGAATAAAACAAAG
CTTATTTTGTGCCTCATTTAATTTCCAGAAAATGTTGACT
AGAGACTATTTGGTCTTGTTATCTGGCAGTAGCCAGCAAG
ATATTCTTGTGGAAATGCAATAAATGAGTACAAATCAGTT
TAAATTAGCTGGTATTTATTTGGTCTTATTTCATATTTCA
CATGTGCAAGGACATTTAAATTGAGTGTTCATCTTACTAA
CTTCTTGATAGTAAAGAAGATGGGGTGTGCACATATATTA
TTTTATTTTTATCAACTCTGTGAACATATCTTTAAACATA
TAATGGAAATTAATAGTGTGTAAGCTAATATTTCTATATT
ATTTCTTGGATATACACTTTACTTTTGAGGACTGAATGAG
ATAAGTAAAATAAATTTAAACAAAAAGCAAAGTAGGTTGT
AGAGAATAAAGGGCTCACAACTTAGAAAATCCTTTTACAC
TGAATTTAGTAGCATTTCTATATCTATTATTTGCTCTGGT
CAGAGCTATAAATTCACTTGGGTGATTTTCATGGGCAGTC
TTAAAAGTGATTTTCAACCTGAGACTAATAGTTTAGTGTA
AATATATTTGCTGCTTGGGGCAGTAGAAACCACTCACAAT
ATCAGTAGCTATTGATTTACTGATGACCTCAAACACTACC
CAAATGATTTCATTCTGTGGCTTAAAATTCTTCATTTGTG
CTGTTAGAGTCTTCAGGTTAATGCAAATATCTTAGTGTTG
TATATGAAATAATTTATAATTTGTCCCTGCTTTCTTCACT
GACCTCATCTACTCATATTTGCCCTACTCAAAATGCTTTT
GTTTATAGTCATATTGCACCATAGTAATGCATTTTACAAT
TGAGTTTTTAATGGAAAATTTTATTATATCTTTATAGCCT
TTTTTTAAAGTAAACTAATGAGAGGAAGACGAAACATAAA
TTCAAAGGAAAGCAGAACAGGCATTATGCTTGTTTGTTTT
TGAAAGTTAAGCCTTAAAAAAAAGGAAAAAGGGAAACATA
ATTCTTAGAACGATTGACCTTTTGTATTATTGTATTACTG
GGAAGGGAGTAAAGGTATATTTAGAAAGGGATCTCTGCTA
TCACAGTGGGGTTCAGAAAAGCAGTGTAAGTTCTTTCTAA
TATTAAAGTCAGAAAAGTTTATTTGAAGAAATATTTACAT
GTGCATGGAGGCTATGAACATGCATGTGGACATGTGATAC
ATACCTGTAGACCCACACATATACTCCATAGGTAAACACA
CACACACACACTCTCTCTCTCTTATTTATTTATTTTTTTT
TCAAGCTCATTTCTTCTGTGAGCCATCATCAAATGATGTA
GTTCCTCAGGGATCAGTTCTAGGTCCTTTTTAAGTTTTAT
CATTTCTTCTTATATTTTTCTTTTAGGAATATATCTTACA
TTTTAGTTATATTATCTGTAATTCTATAAATATAGCGGTA
TGGATAGTGTGTTATGATATGTGTCCATACAAATTAATAT
CTAGGGATGGCTAATGAGCTTGTGAAGGACTTTGATCAGG
AACTGGTACCGACTATTGCCAGTTTCAAGCGTCAATAGTT
CTGTGCCCAAATCCTTTCAAATTAACATAAGATGAATTAG
AAATATTTTTCAAGACATATGGTTGGCAAGAAAATATTGT
TTGTTTGCCTCTGCCCTTGTGTAATTGGATTATAAGAACA
TGGTGAGCACAGTAGCCTAACCCTTTAGGGAACCTTTTCA
AACCTATTTCCATTTAACAGCACCTTCGGTCACCTGATTC
CACAAGCTGGTTATTGAACCTGCCTTTAGTACCTTTTCAT
ACTTTTGTGGTATGAACTTTTTTTTCCCCCCATGTGTATG
TTCCCATATGTTTGTTGATATGTAATCCTCTTTGATCTTA
CAAAATAGGGATTAATAACTATTTTATGTGACGGAGTTTC
ATCTAAGATTTGCTCTCAATGTATAATGTTTGGCTACAAG
GCTGTGGAGGGCAAGGAGAATCAAATTGAAGCCTCAATTT
TTCCTCTTTACATTCGTGGTTACAAATATGCCCCCCAAAT
AACTTGAAAATGATGACCAAATAAATAGTCTTAGGTCAGT
TTCTATGACTTTAATTACAACTTTTAAATGCAACTGTTTC
TGTTACATTTCCTCTTAGACTCCTCAAACTAAATATGTCC
AAAAGAAAATTTATATTTCTTCCCAAAATGTCCCCATCTC
TGAGATAGCAATTACTGCTCATTCTTTTGAGCAATCCAGA
TACATAGGAGGCATTCTTAACACTTCCTGCTTTGTTACAG
AATACACAATCAACAAATCCCATAGATTTTACCTTCTAAA
CATCCTGCAAATCTATCCACTTCTGTACTTCTTAGTCACC
ACCTTATTTATCTAAATGACCATAACCTCTTTATAGCAAC
AGCTATATATGTGGCTTACCTATATGCCCTCTGGCTCTCT
TCCAAACCATTCATCTCATGATGACCAAATGACCTTTGTG
ATATACAAATACGACTGTGTTGCCACATACTTAATACTTG
TTAAAATATTCCATGTGTCTTGGGGTATAGATAAAGCTTA
ATTTGTTCTGAATTTCTTTCATGAACAGTGTTCTCCCTAT
GTTTTTATTTTCACCCCACATTTTTATTTTTTCTCTGCTT
AGGAGTCCTATTTTTGTTGTTTTGTTTTTACTTCCTCCAT
CATGCTAACCTCCCTTCTACCTAGAATGCTCTGCCTTCTC
TACTGAATAAAAGTTGAAAGCCTGATATCCTTTTTTATTT
TAAGCATGACTCTTGCATTGAAGTCTGAACCACCTGCTTA
GGTCAAATTTCACTATGAACGGAAATCATAACTCTGGAGC
CTCTCTTTCTATAGTTGTATACATATACATTAGTCATTAT
TTTCTATCTCTTCCACTAAAATCTAAGTTCCATCAAGGAA
ACAGTCATGCTGGTTTTTACATACCAGCGTCTTTGCCAGT
ACTAAGTACTGTGACTGACATTTAGTAGTACTCAATAAAT
AGAATGGAGAACAAAACTTTTTCAAATGCATGTGATCTGC
AACAGAGCAAATATAAAAGCATAAGCACTTATATCTCACA
TTTTTCAGGAGAAGCAAATCCTATAAGTTTTCCAAGAAGC
AAGAAGTAATAAATTAAAAGTGTTCTCATTTATTAGTAGA
AAGGTAAAGTGATTAAGTACCAGGTTGCCTTTATTTACTG
TCTTATGTGATTTTGTTTTAAAAACATGAAAATAATTATA
ATAGCTTTTCTGTCAGTGGTACAGCAGAATTGTTCTTTTT
CTCAATAAGGGTTTAAACTTTTAATGTTGGAGTTTCATAG
AATGGGAGTTTCCAGACGAACGTGATGAATTTTCTTGATT
ATTGACTGTACCGTGCAATTGCCTTGACCATAGTGGTTTT
GTCTCCTATTTTCACCTGGTTTGATCTACTTTAATCATCC
TTCTTATTCCATTGTTTTGTCTCTTTATTTGTCTACTTCC
TTCACAATTCACAGTGGGAAATACATTTTACATTAAGGCA
CAGTACGTATTTCTTAATAAGTGTTTATGAATGAATATGA
ATAGATACTTTATATAGCATATGACCTAAGGATTCAACAG
AACAACACACTACATGATTAAAAGCTCCATCTTTCCTACT
AATGACAGAACCCCCCCAATTTCATTTGTATACATAATAG
TAATGACCCACAGGCTGAGTCTATAAAAAAATCTACAAAG
ATGGTTTAGCAGATGCTTTTATATTTTTTAAATCATTAAT
GATGAAAGAAGATAAAATGTAATAAATTGCAATTTAACAT
AATTTTGTTTAACGAAGTATATTCTATAGGACTGACAATG
GACAATGTGGAGTCCATTTAATTGAAATGTTTAATATAAG
AAAGAACACTTAGCACTCTGGTTGGTAAAGCCTTAGATAA
TTTCTGTCATATGCCTTGGTGATTCTTCTTTCATTAGGTG
AAAGAAAAAAGGGGGAAAAAAAAAGTAGATTTTAAAATAT
ATAAATTAAGAGAGCTATTCAAAATGGAGGAATATTTTGT
TAAAATGAGATTTAAGAAGTGAATAGTTTTTAAATATTTA
TTTTTTTACTTCTAAGGGTAATCTGAAATGAGAGGCCAGC
TATGATATATGTCATAAATCTTGATACTGCAAAATGGGTC
CTAATACTTTTCAGTTAATATGTTAAGATGTTTCATAGGT
GTTTAGTTTCTTTAACTAAAATTATTCTTAATAAGATTGA
ACACTATTTCAGTTAACAAAAAGGTGGAATGTTAATTTTT
TTAATGAGTTACAGTTTTGAGTCTTCCTTTCCATATGGCA
TGCTCAATTTGGTGAGCCACATTTCAAAATAATTGCAGTA
CTTAGGAAAAAAATCTGTCTTCTCCCAGCTTCTTTCTGAG
CAGGATGAGGAAGCTTCTGTGCTTATCTAGTGCTTTGTTT
GGCTGCTGTGGGGCTGTATGTATAGACTGTACTTTGTCAG
AAATCTCAAGGTTCAGATTTGTAGAAACTCAGTAAAAGAG
ATGCTGAGTGAGGCATATTGATTTTTTTTTTTTTTTTGGA
TCTGCGGAAGGAATGGTAGGTCATGCCAAAATGCATACTT
ACGGGTTTTTAAGTTGAATCAAATTAAGATGAAGGGTAGA
GATGGAGAATTTTTAAAATGTTGTATTTTTAAGTTATATA
TTTGGATATCCATGAAAAAACAAAAAAAAATTAGGGACTG
GCAGTTTCATTATTAAATTCCTTTATGGAACAAGTACTCC
AGGGCTGTGTAATCCACATCATAGACAAAGATGAAAGTTA
CTCAAGTCATTTTATGATTAAGGTAAACTGCGATTCTAAA
CTACTAAGACAAAGCACAAACTATAAGCTCACATTCTCAA
AGTTTATTCCATAAAACCCTAACTCTTTGAAATATTCGGT
ATAAACCAAAATATTTGGCAGATATGTTTGGTAAATCCTA
TAAAATTAATCCATCGTCAGAGATCCACCATAAATATTAG
CTCACTAAAAAAATCTGAAAAGTCATTTGATAAAAAACTA
TACTTAACCCAGAGTTGCCAAATGTATTTGACTGCAGAAT
CTTTTATCTGCTTAATATTTACCGCCAAATTGGATTGTCA
AGGAACATATACATACAATGAAATACAGAACTGAAGACAA
AGTTCACTTTAAAATGATGGATTTAAAAATCCTGTGGTAA
TAAATTGCAGGGATAAAATTGTAAGTTCATTTAAATTAAA
AATTAAAACCAAACAAAATATTAAACAAATAAAAAGACGC
TAAACATTACTTCCCAAAGTGCATTTGAGGTAATGCACTT
CCCAAAGTTTATGCACTTCCCAAAGTGCATAAACTTTTAA
TAAATGGGTATACTTAACATTCACAAAATATAAAATCCAT
AAGTCATATAAAATTAAATATCTGTTTAAATCTTAATAGT
GAGTATGAATATATATTTTAAGTAATATAAAAAGAGAAAA
TTCTATGGGAATTTTTTTCAAAATGTTACTCTTTTAAAAT
TTAGGTCTTAAATGTTAACATATCATGATATTACTTACAT
AACTTAGTGACTTGTATAAATATACACATGTAGGATATAT
AGATATACTGTCTTTTATATAATCACAAATGAAATCCTTT
CATTCAGTTAATCTCAGTGATAAGTAATCCTTTAAAACAA
GTCACTAGCCTGATGTTGACATACTGGCACTAAAATAGTG
CTTAATCTTTTTTCCCTTACTGCTTTTCCAAGAATTTGTT
GTCAGTTTCTGTAAATGATGGCAGTCAACCCTCCAAAGGT
CAACTAATCTCAGCATGACTATTCTTTGTAAATAGTTAAA
GATTATGGGTTTACCTTGCAAATTGCCTAACTTTTCTTTC
TTTTTTTTTTTTTTTTGGAGCCTTCTATGATCGCCCATAT
TTCCACTCCCATAACCCTTGGGACTCGCAGCATTGAGAAA
GGACACGATTATAGCTACTCATTAATCCGTGGATTGTGTC
CTGCTGCTAATAAATTTGTTAGTGAATCCCTACGAAGGGG
ATAAATACTGTTTTCTTATCACCACTTTCTCTCTCTTCAA
TCCCTGACTCTATTGTTAGCCGTAGCATTTTATTTTTTTA
TAAAATAGAAACAAAAGCTTTATAACACTTTTGTGTATAT
ATTTGATTCATTTTTATTATTCCATTTCTCTCATGCTGGG
GCTATAAATAAATAACAAAATTACTACTGAATTCACTGAA
CATTATTCTATCCCAGACATTTCACAGAGCATTAGCTCAT
TTATTTATCATTATAGCCAATGAGAAGTTAATATTATTAT
TAATACATTTGGTTTTCAATTGAGGAGCATGAAGCTTGAA
TAACTTACCTAGGTTAGCACTGTATTAGAAAGTAAAACCG
TTTATTAATTTATGATATTATTAGTAATAGTAAAGTGAGG
TCATAATCATTCACTTAAGATTTTAGAGGCTCTTTTTTTT
ACACAGACTGGGTGAAAGACCTTTGTCCTATTGATGTCTG
CATCTGCAACATCCAGTACAATGCTTGGCTAGTAAACCAT
TAATAAATTTATTTGTATGAATAAATGTGACTAACTTTTA
TAATGTTAGGTAGCTTTTTTCCGTTATAAAACATTTAAGT
AAAATTTTATAGCATGTGTTAGTATTTATAAATGATTTTA
TTATTAGTTAAAATTTATAGGTATTTTTACAATAGAGAAA
TTCTAATAAAAAGATATTCATTTGCAATTTTTTATTTGAA
AGTAAATGACTATAAATGAATTAGAGTAACTTTGATATAT
ATTAGCTAAGCAAAAATTATAAATAGAACATGGTGTGATA
TTGGTTTATTTTTTATATTTTAGATTGCAATAAATTTTTT
AATTTAAAATGTTTAGACGGGATATAGGACAATAAACAAA
ATGTGTGTTACAATTAGATAACTACCAAAACCAAGTATTT
TAAGAAAGCTAATATATATATACACATATATAGTTCCCAG
TCACGAAACAATATTAAATTTGATTGCTAGAATATATAAA
CATACCAAAGTATTTACTAAAATCCACCAACCATGATCAT
TTTTGCTTTAATGAGACATTATTAAATTCTCCTGCTACTT
TTAATTTAATATGTAATTTAAATTGTTTAACTTGGTTTTA
ACTGACTGAAAAGATGCATCTCTTTTATGATAAGGCAAAA
TAGAATATTATGCTTATGAATGTGCTGTATTTGAGTACAT
TTTGTATTTAATTTATCAGAAAATCTCTGCTTATCATTAA
AATTATTTCTGGATACAGACACAAAATAAGAACTCACCAA
AATTCATTAATTATGATGAAAGAGAGGAGACAGTTTTCAT
TTAATAATAGCTCCAAAGACATGTGTGAATGAAACAAGAT
AACAATCTATATTACAATGCCTAATTATCACGTATTGCTT
CAAATCTTTATGTAACATGTTTTAGGATTCAGAGATCTAG
ATAAAATAACTAATATGTCTTATTGAAATATTAATGTTTG
TGCATAATGCAAATCCAATACGTTTTCAATTCTAAAACTG
TCTTTGGTTTAATTATTATATAATATATAAGTAACAGTGA
ACTGTCTGTGTATCCACCTGTCCTGAAGGCACACTTTCTT
CTCTTCCTTCCTACAATTAGCTGAATTATTTTTTGAAGAG
ATAGTTTATATATAAGGATATATCTTACTTGAATGATTAC
CACAGAGCAGTAAAATAAATCTTTATATTTATTATCTTTG
AAACATCTCGAGTTGTGTTGCCGGTAACCAAAATAATATG
CAATTAAACAATGTTTTACACATGTTGTGTATAGGTACTC
TATAATGGGTATCAGAAAATGATGCTATGACTATATAATG
TGAATCAGAACAGTCTATTTTCTGGGTTTTTCCCCCCCCC
CCCCGAGACGGAGTCTCTCTTGCCCAGGCTGGAGTGCAGT
GGCCGGATCTTGGCGCACTGCAAGCTCCGCCTCCCGGGTT
CCCTCCGTTCTCCTGCCTCAGCCTCCCGAGTAGCTGGGAC
CACAGGCGCCCGCCGCCACGCCCGGCTAATTTTTTTGTAT
TTTTAGTAGAGATGGGGTTTCACCGTGTTAGCCAGGATGG
TCTCCATCTCCTGACCTCATGATCTGCCCGCCTCGGCCTC
CCAAAGTGCTGGGATTATAGGCGCCCAGCCTAATCTCTGT
TTTTAAATCAAACTTCTCCATATCTTAGTATCATTTTGTA
AAAAAACTCTGAACAAGTAATTTTAAAAATACTCTTTAAA
TGAAATGTTTAGGATTTGGTGAGGCTTGAAGACAGTTTTT
TCTTAAATAATGTGAACATTCTACCTTTAGGATTTGATAA
GCTAGTGAAAATTTCTGCAAAATTCCCTTCTAAACAATTT
CAACTCTTTCAGGAGGTGATTTTTTTTTTTTTTACATAAA
AACAAGATAATAAAAAGGGAAGTAGTTGCAAAAGTTAATG
GGAAAGTGACAATGGAGTCCAGATTGTATACCTATCACAG
GCAATTCTGTCTCTAATATGGAGTAATTTGTTTCTTCCGT
AAAACATAGCCTAGACAGTTGTCTGAATGTTTTAGTATGT
ACTGAACTCATTGACTGAACTTTTATCAGAGTATGCAGTA
TTCACTGAAACATAACAGGATTATGAGTCAAGCATTTGAT
TTGTAAGTCTACATGGTAGCAAAGTTAATCATAAAAACTT
TTGAAATACGTTATTGGCATAGACTTTTCAGAATGAAATG
TGACTAAAATAAATATATCTTATATTGGAATATGCAATTT
TTTTATAAAAGATAAATTTTTAGTTTATTATTTACTTGTA
CATTACATATGTAGAATGAATTTCAATAAGTAAATCAAAT
GCATTTCAAATTCCCCAATTTTTCATTTATTATATTTAAA
TATTACTACCTGAAACAAAAGCTGGAGTTATAAATGCTAG
TTACTAGGAAAAGTAAAGCCTATTTTACTTACTTTTAGTA
CTTGACTATTTCAAATGATATTACGTTAAGTAAACAGTCC
AAATAGTGAAGGTGAGATAAATGAGACAAAAGTTTAAGAA
AGAAACAAATTAGATCCAGATGCTGTATTCCATAATCATA
TATATATATATATATATAGAGAGAGAGAGAGAGAGAGAGA
GAGAGAGAGAGAGAGAGTATCTACTGCTGAATAACAAAGC
ACCCCTAAACTTAGTGGCTTAAAATAGCTAATTGGTTATT
TCTCAAAATTCTGTGGTTGATTTCCAGGGCTGATTTTCTG
CCAGTCTCACCTTAATTACTCTTTCAACTTAAACAATCTG
ATGGCCTGAGAGGAAATGGAAGATATAGCACGGCCCTACT
ATCATGTCTGGCAATTGGAAGAGAACCAAGTAGGACATCT
TAGTTCTCTTCCACATGGCCTCTCATCCTCTAGTAGACCG
TACCACCATCTTCACAGTGTTGTGGTCTCGGGGTATCAAG
AAAATGAGAAAAAGAGCTGCAATGTCTCTTAAGACTTAGC
ATCTGCAACCACATGATGTCACTTCCATCATATTTATTGG
TCAAAGCAAGTCGTTAGTCCAGTTCAGATTCAAGGACCTG
AAGACATAGACTTCATATGTTGATGGGTGGTACAGAAATA
TTATATTGCAAAAGAAGGGTTTGTTGAACATATGAAGACT
TGATTTGTTGGCAGCTATTATAATATTCTATCAAACTACA
GACTATAGAGGTTTCTTTAAACAGTGAGAATCCCGCAGCT
TTTTGAACCTGAGGTTGAGCTGTGTTTAAAGAATATGAAT
ACTGCCCTTATGAGTACATTATGTTAAAAGGACAGACAAA
AGACCTGAAAGCACAGTAGGAGACTTTTCTGATAATTTAG
GTCTGGAAAATAAATGTTTGAATTAGGAAATACATATTTT
AACTATAATCAGAGATTGGCTTTTAATGTATACTCAAGCA
AAAGTAAGCATTCATTATTTGAATCTTTAAAAATATGTAA
CTTATCTTCCTTTTCTATTTTCTAGTGAAGTATAAAGAAT
TTAAGCAAAAATTGTTTACACTGTCAAACATATGTTATTT
TAAATAAAATTTTAAAACCTGACTTTACAGAAGTATTATA
CAATTCCATTTTTGGTAATACTAGGCTACATCTGAATATT
CTCATAATTAGTTTGGCAATATTCCATAGGGGCAGCTGTG
CCAATAAACTGATGTGAATCAACTCCTTGGTTTAAGTGTG
CTTACCATCTGGCAACTCACACAAAATTTGTAAGCATAAA
ACGAAGGTGATTTTGCTGGGCCATTTTGGAGACCTGAAGT
GAAAAAAGGAAAAGGAAAAAAAGCAAATAAACTCACACAA
AAGTTGTAAACAATTAAAATGATGACATATATCTTCCTTT
CTCTCTTCTGTCTCTTGATCCTTCTATTTATGTACCTACC
CATCTACATAACCATTCATAAACTTATTCTTGACTGTACC
AAAATATGTGTGTATGTATATATACATATATATACATAAA
CACAATAGAATATGTATGCTACATAATTTAGACAAATAAG
GAGATTATCTTAAAAGGCTGGGAAAGGAACTTCTGGAAAG
TAAACATTGAATATTTATTTCTTCATGGTTGTCATAATTG
AGCCATGTGCTTGGTGTACCCATAAGCCATAGTGAGAGTT
CACAAATATACACTGATTTTTAAAATAACTTTATAGGGGT
ATAATACATGTATCATAAAATTTACTCATTTTAAGTGTAA
ATTCAATATTTTTTTCATGTATATTCAAAGTTATATATAT
AAAGTGATATATACCATCACCTCAATTCAGTTTTAGAACA
TTTTCACCACCACATTCCCACCAACAGTTCCAGGCAACCA
CTAATTTGCTGGCTGTTCTCTGGATATTTCGTATAAACAG
AATCATACAACATGTGGTCTTTTATATCTGACTTCTTTCA
TTCAACATGTTTTTGCAGTTTATCCAGAGCTTGACCTCTT
TTAATTTTTATTTATTTATTTGTTTACTGAGTAGTATTCC
ATGATTGTATTAGTCTATGCTGCTATAACCAAATTCCTGA
GGCTGGGTAATATGTAAACAATAGAAATTTCTTTCTCACA
ATCCTGAAGGCTGTGAAGGCCAAGATCAAGGTGTTGGAAA
TTTAACATCTGTTAAGGGCCTTCTCTCTACTTTCCAGATG
AGGACTTAATACTGCATCCTCCCAAGGCAGAAGGGCAAAA
AGGGCCTAGCTGGTTCTGACCTACAATTTGATAAGGTTGC
TAATTCCATTCATGAGTGCTCTACCCTCATGACTTTTCAT
CACCTCCTAAAGGCCCCAATTCTTAATAACGTTGCATTGT
GAAATTTAAGTGTCAATGTGAATTTTGAAGGGGACACAAA
CATTCACACCATAGCCTTCTGCTCCTGGCCCATCAAAATG
CATGTCCTGCTCATATAGAAAATACATTTTATTTCATCCC
AGTAGCCCCTAATGTCTTAAGTTGTTCCAACACCAATTCC
AAGTCCAAAGTCTCATCTAAATATCACCTAAATTAGATAT
GGGTGAGACTCAAGGCATGATTCATCCTGAGGCAAATTAC
TCTTCAGCTGTGAGCCTGTGAAATTAAACAAGTTTTGTGC
TTCCAAAATACAATGGCGAGACAGGCATAGGATACATTCT
TATTCTAAAGGGGAGAAATAGGCAAGAAGAAATGAGTAAC
AGGTCCCAATTAAGTTTGAAATCCAACAAGGAAAAAACAT
TAAATCCTGAGGTTTGAGATTAATTTTTGCCTCCATGTCT
TGACTTCTGGTCACACTGGGGAGGAGTTGGCCCCTATCAG
ACCATGGGAAGCCCCATCTTCTAGGCTTTGCTTGGTGTAG
ACCACACAGCAGCACCTATAGGGTTGGGGTCTAGTATCCC
CAGCTCTCCCACACTGTCATTTCATGCTGGTGACTACAGC
TATGGGGTTTCAGGGATAGCTCCACCCCTATGGCTCTACC
AGGCATTGCTCTAGTGGGGACTCTCTGTGCGGCCTTACCC
TGCAATAGTTCTCTTTCTTGACCCCAAGTTCTCCAAGGCA
TCCTTTGAAATCTGGGGAAAGGTAACCATGCCTTCACAGC
TTGTGCCCTTTGTGCACCTGCAAAATTAGCACCACATGGA
TGCCACCAAAGTTTACCATCTCCGACTCCCATAGCAGCAT
CCTGAGTCACTCCTGCACCTGCTTGACCAGCACTTGGGGT
GGCCGAAGAGCACTGCACCGAAATGAAGAAAGCCAACTCT
TGAGGCCCCAAAGGTGTCCTGGTTTCCTCTGTTGAAACTA
TTCTGCCCTCAAAGTTTTCACACTCTAGAGCTGTGATGAG
AGTGACAGTCTGGAAGAGCTCCAAAATGCCTTCAGGGTTA
TTCTTCCATTGTCAGGCTTCTTTTTATCTCACAAGAGTCT
CCTTATCACATGGTTGCTTGGACAAACTGTTGGTGTTTTT
TCTGGAGCACAATTTTTATTTACAATCTGACTAGGCTGAC
TATTTTCCAAATTATTAAGTTTTGCTTCCCTTTTGATTAT
AAATTTCATCTTTAATCCATTTCTCCCTTGTGGCATTTTA
CTAAAAGAAGTCAAGAACCACAATACATCACCCTGAACAC
TTTGCTTAGACATTTCTTCTGCCGCATATTCTAGTTCACC
ACCTTTAAACTGTGCCTTCCACAAACTATTAGGACACAGA
CATAATTACCCAGTTTTACCAGTTTGTAATAAGGATGACT
TTTCCTCCAGTTTCCAATTAGATATTCTTCATTTCTGTCT
AAGAACTCATCAGAAAGGCCTTTACTGTAGGTATTTTCCC
CAATATTCTGGTCATGATTGTTTAAATAATCTATAAGAAG
AGGTAGGCTACTCTCCTCTTCTGAACCTTCACCAAAATTG
CCCTTAAACGCTGGAAATGTAGGCTTTTTTTCTGGCATGT
ACCCTAAAATTTTTCCTGCCTCTATCCATTACCTAATTCC
AAAGCTGTTTTCACATTTTTAGGTATTTGATATAGCAACA
CCCTATTTCTCAGTGTCAATTTCTGTATTAGTTCGTTTGT
GCTGCTGTAATAAAATACTTGAGACGGTAATTTGTGAACA
ACAGAAATATATTTCTCACAATTCCAGAAGAAGGGGAATT
CACGATCAAGGGCTCACAGATTTGGTATCTGGTGAGAGCC
TTCTCTCTCACCAAGATGAGGCATTGTTGCTGTGTCTTCA
CACGGCAGAAGGCATAAGAGCAAAAAGAGGACTAGCTAGT
TCCCTCCAACACTTTTATAAGATTTCTAATCCCATTCTTG
AGAGCTCCAGATTTAATCACCTCCTAAAGCTCACCTCTAA
ATAATGTTGTATTGTGAATTTAAGTTTCAACATGAATTTT
GGAGGAGACACAGACATTCAAACCATAGCAATTATACACT
GATTGCTGTGTTGCAAATCTTACGTCTTCCTCCAACATTG
CACAATATATTTTATTATTCATAGTCTCACTTTACTGTTT
TTTGCTAATAGCAGCATTATTCCTAATGTTATTTTGACAC
ATTTCTAATTTGAGGACATTTAACAACTTTTACACTGCTC
CCTTACTGTCACCTCATCAATAGCTTTGTACAAATGATTG
ATTCATTTAAGGACTTGTTTTAAGAATGGTTTGGTGTCTT
AGTCCATTTTGTGCTGCCATAAGATAATACCTGAAACTGG
GTAATTTATAATAAATGGAAATGTATTGGCTCATATTGGT
TTTGGATGCTGGGAATCCAAGATCAAGGTGCTGGCAACTG
GTGAGGGTCTTCCTGCTATCTCATAACATGGTAGAAGGGC
AAAGAGAGAGAGGAAGCACACATGAGACAGAGACAGAGAG
AGAGAGAGAGAGAGAGAGAGAGAGAGAGAGGGAGAGCATG
TGAGGGAGCCCATTCCCAGGATACCAACATTAGTTCATTC
ATGTTGGTGGAGCCCTTCTGACCTAAACACCTCTTAACGG
TCTCACCTCTTAGTATGGTACAATGGCAATCAATTGTTTT
TTTTTTTCCTCTGGTATCATTTTATTGGATATGCTTGAAT
TATGTACATTCATAGCAGTATATCATAATGAAGTCAGTGT
ATTCCTTTTTGGGGGGAAGCTTCTTAATGTTAAAAGCTTC
CTAAGCATTATTTGCTAGAACACAGTTTGAATAGCAGTGT
AACTGTGTAGTCTGATTATATATATATGTATTTTAATATA
CTTTAAGTTCTAGGGTACATGTGCATAACGTACAGGTTTG
TTACATATGTACACATGTGCCATGTTGGTGTGCTGCACCT
ATTAACTCATCATTTACATTAAGTATATCTCCTAATGTTA
TCCCTTCCCCCTCCCCACTCCCCCCTTCATAATAGGTCCT
GGTATGTGATGTTCCCCTTCCTGTGTCCAAGTGATCTCAT
TGTTCAGTTCCCACCTATGAGTAAGAACATGCGGTATTTG
ATTTTCTGTTCTTGTGATAGTTTGCTGAGAATGATGGTTT
CCAGCTGCATCCATGTGCCTACAAAGGACATGAACTCATC
CTTTTTTATAGCTGCATAGTATTCCATGGTGTATATGTGC
CACATTTTCTTAATCCAATCTGTCACTGATGGACATTTGG
GTTGATTCCAAGTCTTTGCTATTGTGAATAGTGCCGCAAT
AAACATACGTGTGCATATGTCTTTATAGCAGCATGATTTA
TAATCTTTTGGGTATATCCCCAGTAATGGGATGGCTGGGT
CAAATGGTATTTCTAGTTCTAGATCCTTGAGGAATCGCCA
CACTGTTTTCCACAATGGTTGAACTAGTTTACAGTCCCAC
CAACAGTGTAAAAGTGTTCCTATTTCTCCACATCCTCTCC
AGCACCTGTTGTTTCCTGACTTTTTAATGATTGCCATTCT
AACTGGTGTGAGATGGTATCTCATTGTGGTTTTGATTTGC
ATTTCTCTGATGGCCAGTGATGATGAGCATTTTTTCATGT
GTCTGTTGGCTGTATGAATGTCTTCTTTTGAGAAGTGTCT
GTTCATATCCTTTGCCCACTTTTTGATGGGGTTGTTTGTT
TTTCTTGTAAATTTGTTTGAGTTCTTTGTAGGTTCTGGAT
ATTAGCCCTTTGTCAGATGAGTAGATTGCAAAATTTTCTC
CCATTCTGTAGGTTGCCTGTTCACTCTGATGGTAGTTTCT
TTTGCTGTGCAGAAGCTCTTTAGTTTAATTAGATCCCATT
TGTCAATTTTGGCTTTTGTTGCCATTGCTTTTGGTGTTTT
AGACATGAAGTCCTTGCCCATGCCTATGTCCTGAATGATA
TTACCTAGGTTTTCTTCTGAGGATTTTATGGTTTTAGGTC
TAACATTTAAGTCTCTAATCCATCTTGAATTAATTTCTTA
TAAGGAGTAAGGAAAGGATCCAGTTTCAGCTTTCTACTTA
TGGCTAGCCAATTTTCCCAGCACCATTTATTAAATAGGGA
ATCCTTTCCCCATTTCTTGTTTCTCTCAGGTTTGTCAAAG
ATCAGATGGCTGTAGACGTGTGGTGTTATTTCTGAGGACT
CTGTTCTGTTCCATTGGTCTATATCTCTGTTTTGGTACCA
GTACCATGCTATTTTGGTTACTGTAGCCTTGTAGTATAGT
TTGAAGTCAGGTAGCATGATGCCTCCAGCTTTGTTCTTTT
GGCTTAGGATTGCCTTGGCAATGCGGGGTCTTTTTGGTTC
CATATGAACTTTAAAGCAGTTTTTCCAATTCTGTGAAGAA
AGTCATTGGTAGCTTAATGGGGATGGAATTGAATCTATAA
ATTACCTTGGTCAGTATGACCATTTTCACAATATTGATTC
TACCTATCCATGAGCATGGTATGTTCTTCCATTTGTTTGT
GTCCTCTTTTATTTCACTGAGCAGTGGTTTGTAGTTCTCC
TTGAAGAGGTCCTTTACATCCCTTGTAAGTTGGATTCCTA
GGTATTTTATTCTCTTCGAAGCTATTGTGAATGGTAGTTC
TTTCATGATTTGGCTCTCTGTCTGTTACTGGTGTATAAGA
ATGCTTGTGACTTTTGCACATTGATTTTGTATCCTGAGAC
TTTGCTGAAGTTGCTCATCAGCTTAAGGAGATTTTGGGCT
GAGACAGTGGGGTTTTCTAAATATACAATCATGTCAGCTG
CAAACAGGGACAATTTGAGTTCTTCTTTTCCTAACTGAAT
TCCCTTGATTTCTTTCTCTTGCCTGATTGCCCTGGCCAGA
ACTTCCAACACTATGTTGAATAGGAGTGGTGAGAGAGTGC
ATCCCTGTCTTGTGCCAGTTTTCAAAGGGAATGCTTCCAG
TTTTTGCCCATTCAGTATGATATTGATTATGGGTTTGTCA
TAAGTAGCTCTTATTATTTTGAGAAATGTTCCATCAATAC
CGAATTTATTGAGAGTTTTAACATGAAGGGCTGCTGAATT
TTGTCAAAGGCCTTTTCTGCATCTATTGAGATAATCATGT
GGTTTTTGTCTTTGGTTCTGTTTATATGCTGGATTACATT
TATTGATTTGCATATGTTGAACCAGCCTTGCATCCCAGGG
ATGAAGCCCACTTGATCATGGTGGATAAGCTTTTTGATGT
GCTGCTGGATTCGGTTTGCCAGTATTTTATTGAGGATTTT
TGCATCGATGTTCTTCAGGGATATTGGTCTAAAATTCTCT
TTTTGTTGTGTCTCTGCCAGGCTTTGGTATCAGGATGATG
TTGGCCTCATAAAATGAGTTAGGAGGATTCTCTTTTCTAT
TGATTGGAATAGTTTCAGAAGGAATGGTACCAACTCCTCC
TTGTACCTCTGGTAGAATTCAGCTGTGAATCCATCTGGTC
CTGGATCTTTTTTGGTTGGTAGGCTATTAATTATTGCCTC
AATCTCAGAGCCTGCTATTGGTCTATTCAGGGATTCAACT
TCTTCCTGGTTTAGTCTTGAGAGAGTGTAAGTGTCCAGGA
AATTATCCATTTCTTCTAGGTTTTCTAGTTTATTTGCGTA
GAGGTGTTTATAGTATTCTCTGATGGTAGTTTGTATTTCT
GTGGGTTCAGTGGTGATATCCCCTGTATCATTTTTTATTG
CATCTATTTGATTCTTTTCTCTTTTCTTCTTTATTAGTCT
TGCTAGCGGTCTATCAATTTTATTGATTTTTTCAAAAAAC
CAGCTCCTGGTTTCACTGATTTTTGGAGGGTTTTTTGTTT
CTCTATCTCCTTCAATTCTGCTCTGATCTTAGTTATTTCT
TGCCTTCTGCTAGCTTTTGAATGTGTTTGCTCTTGACATG
AGTTTTGGAGGGGACAACATTCAAACTATAGCACTTGGAA
ATTGTTAACTCCTCAAGCCTTTTACTGTCTCTTCTTCCTA
AATTATAAAAAAAGAAAAAGAAAAGACTTGGTATTTTGGT
AGGGATTCAATGTAGCAATTTCTGATCTCGATGTTCATTC
GGTGTCTTTGTGTATCACCCATGAAATTGTCTGTTCGTTT
TACATGTTACTCAAATATACTATGTGATATTTTAACTACC
ATATTTGGTCACTAATCAAAATAAGAGCATATCTGGTCAA
TGTAGGAAAATAACTTACTAATTATGTTTTTCTTAGAAAA
ATATATTATAAAATATAAGAGCCTAACTATTAAATTGCTT
TATGAAATGTGCTTTGGCTTTCAACAGAATAATGATGAGA
ACTTTTATGTCCCATTTGAAAGATTTAAGTTTAATTCATA
TTTGTTTCTTTAGCATTTGTGGGATCCAACATCTGGAACG
AATAGGAAAGAAGCTGAATCTCTTTGACTCCCTTTATTTC
TGCATTGTGACGTTTTCTACTGTGGGCTTTGGGGATGTCA
CTCCTGAAACATGGTCCTCCAAGCTTTTTGTCGTTGCTAT
GATTTGTGTTGCTCTTGTGGTTCTACCCATACAGGTAAAC
ATAACCATCTTACATTGTATGAAAATGTACAGAGACATGA
AATTGAATCCTCCACATTTAATAAGAAATGGAAAGTGGCT
TATCTATCTAACAATAATTTACTAACACATACTATCATTA
CATTTAAGCAATTACATAAATTACTGCAGAAATGTCATTT
TACATTTTCTTAGAAACACCAAGTTGTTTCTTTTATCCTT
CTAGTCATAATTGACGGCGCTCATCTCATTTCAATCCTTC
AAGATTTTTTTAAAATATAGAGTAATTATATTAAATATAG
AATAATGTAGTTTTAAATTATAGGATGTTAGATCAAAGAA
ATAAAGTTGTGAAGGGTTGATTTATCTTGGTTCCTCAAAA
TAAACCACAAAATCATACAGTGCAATGAAGACAAATCGAT
TACTTATGTTGGCCAAATAAAACAAAATCTGGGCCAGGTA
CAGTGGCTCATGCCTATAATCCCAGTATTTTGGGAGGCTG
AGGCAGATGGATGGCTTGAGCCCAGGAGTTCAAGATGAGC
TTGGGCTATAAGGCAAAATCCCATCTCCACCAAAAAAAAA
AAAAAAAAAAGAAAAAAGAAAAAAGAAAAAGTCTGAACAT
GGTATGTAAATATTATGTGGCACTTTGGGGAACGAGTAAG
GAGGTTGCAAAGGGACAGATATATAAATGAAATTAAAAAT
AAGTAGATGCAATCTCTAACTCTTTCCTATAATAAGCCCT
GGGTGTCCATGTGTGGGCAGATCAGAAGCAGGCTATGGGG
AAATGCAAATCAAACTTGCATATTCCGTTGCAAAACTTTG
GCTGCAATGTTTCTGAATAGAATACCTACAAAAATGGCCT
TCCTACTCCAATAAATCCATGCATGTCTTTCTTCCTGACA
TCCCTCCCTTGCACCTTTCACTTTCCTCAGTTGCTGGCTA
CTGTACAGCTAGAATGTGGCCTTGTGTGTTGTGGTAAGAG
TAACTCCTATTGCATGAGATGTGGTTAGAACTTGACAGAG
AATGTCGGAAAATAGCAGAGGCTTTTCTGTTTCACTCAGC
TCTACTGGACATAAAGCAGAGGTGCAAACCTCTTTGTGGC
CTGTTATTATGTAATAGCAAAATCATGTTAATATGTTTCC
TTAGAGACCTGAAGCCCCTGGGAGGCATTTGCAGCCCTGT
AGAAATTATATGAAAAGTCTGTTGTTGAAGGGGAACACTG
ACAATTAGAATCTCAATGAGTTCCGTCTGGGAAATTGAAA
GTACTTAATAAACAATAGATGTATTGCATTGATTTATTTA
TTTCCTTACCTTGTTTTTCATTCATATGTGGAAAATATAT
TACAGTTTGAACAGCTGGCTTATTTGTGGATGGAGAGACA
AAAGTCAGGTGGAAACTATAGTCGACATAGAGCTCAAACT
GAAAAGCATGTCGTCCTGTGTGTCAGCTCACTGAAGATTG
ATTTACTTATGGATTTTTTAAATGAATTCTATGCTCATCC
TCGACTCCAGGTACATTTGGCTTACGTTATGTACTATACT
GGATTGTACCTACTAACATATTGTCAAAGTCAATTAACTG
ATGGTGCAGCCTGCTTTGTGGAGGATTTTTATTTATACAA
CCAAATATAGAAAGAGTAAATGAAGAACCACAAATATAAC
CAGGAACATAGAAAAAAAATGCTGGAGGAATACACAGTAT
TTTAAGTTTCCTTCTGTATCTACGCTAAAAGACAGATGGA
ATAATGTTAATGGTACAAAGAAGATTTTTCTTTGAATTAA
AAGATTGCTTTTTCTCCCTTGGGTAGAGCATAAATGATAT
TTTTATGAAACAGTGAATTTTAAGATAAAATATGATAAAA
CAAGAAGGAAACCATTTCAATATCATCTGCTCAGTTAAAT
ACTGCAGAATTTTATCAAGGATTGCTAATGAAAATGTGGA
AGTCTGGGACTTTCATTTTTTTTCTTCTGTTTCCTGAAGT
ATAAATAGGTCCTATTTGTATAGCAATGCACGATCAAAAA
TTGGACAATAACTAGGTGAATTGAGAATATGAATTAAGAA
GAAACTTTTTTTCTGTCTATGCAGATCAAATTCTTGAATA
TTTCCACTTTCTGCTATGGGCCACGGCATTAATCTCCTTT
CCTGATTACTGCACTTAATATATTTGAAGGTCTTGTATTA
ACTCAACCAATTTGTGTCAAGAAGTTGAATAACTCTAGAC
TTCAAGACAATGCTTAGTATATCTAGTTATCCTTTCCTTA
CAAAACATAGAAATATTGATTTGTGAATATTTTGGAGACC
TTTATAAATACTATATTTTTGTGTTTTAAAACACCTAATT
TACAATTGATTCTTAAATGGTAGAATCATTTTGTTCTGTC
TGAAATGACAGAATCATTTTGTTCTTATTCTTTTGTTTTG
TTTTCATTTCACTCTTTTCATGTTAACTTGAATTTTTAAT
AGCAACTCCATACTTATTTGTTTTTTTTAATTATTTATAT
TTAATTAATTTCAAGCTTACTTATTATAACCCATAAAGAA
AATCCATTTGGGGGAAAATTCTGATCCCATGGTTTATTAG
CCTGTTCTCACACTGCTATAAAGAAATACCTGACAGTGGG
CAATGTACAAAGAAGAGATTTAATTGACTTATGATTCCAC
CGGCTATACTGGAAACATGGTTGGAGAGGCCTAAGGAAAC
TTACAGTCATATGTAATATGAAAGGGAAGCAGGTGTGTCC
TCACATGGCCAGAGCAGGAGGAAGAGGGTGTGATATACAC
TCACTATCAGGAGAACAGCAAGGGAGAAATCTGCCACCGT
GATTCAGTCAACTCCCAGCAGGCCCCTCCCTTAACATTTG
GGCTTACAGTTTAACAAGAGGTTTGGGCAGGGACACAAAT
CCAAACCATATCACACAGTCATTAACTTTGTCTAGTATCA
ATGTAGAGAATTATTTAAACTCCAGAAATTCCTAGTAGAT
ATATTTCACAGCGGTAAAATGGTGAAAGTTTACCAGAGAA
TTTTAATTTCTATAGATCATTGTTTTAAACCGTTTCACCA
CTCAGATGTAATTTTCTCCAAATGACCATATATTTATAAT
ATTTTGATATAATGTTCTTTTAATTTATTTTGTCAGTATT
TTCAGTGTTTTTATGAATCCTTATTCATTCAAATATCCAC
CAGAAACTGTTTAAAATTATTGTATCATAATTATATAGCC
AAATGATATAAATCGCTACCACAGTTTTGATCCTAAAAGT
AATGAAGTATGAATTGATACTTAAATGTTTCTGCCTGGTG
TTCAATGTATATTTTAGGATCAGTCCGTGGATAGAACTAA
ATCTTCACAATGTGAAAGTGTGTGCCAGGTATAACCACTG
ATTACCTTCCCTTATGCTCTTAGTAAGATTGAAATAAGTT
GAGATGAACTTATTGGTTTATGAGATTTGTGTATGTCCCA
GTTGTATTTATTATGGTGTAATGCTATTTAATATATGCAC
AGGTTTTAAATGTGAAATTTTATTAGCAAAAGTTCATTTC
AGTTTTATCATATTTCAGGTTTTTCTTAGATATTTTGTTT
TTCAATGTAGTATAGCATAAAACATTATTGTTTCTATTCC
ATTGCCCATTTTGTTTTGAATAGGATTATTATGTGGTGAT
TTTGTGTCCTACTGAAATGGATGTACAAGTTCGAAGGGTA
CTGCAGATTCCAATGTGGTCCCAAAGAGTTATCTACCTTC
AAGGTTCAGCCCTTAAAGATCAAGACTTATTGAGAGCAAA
GTAAGTATCCCTGCCTTTCATCTTGCAGCTTACAGTTTTG
AGTGACTTAATATTTTCTCTTTCCTCTAAATTTTAGCAAT
TTTCGGTGTTGCAAGATGTGTTAATGTTTGAGTGTAGACT
TTTGCCTTAGTCCCTCTGCTGGCCAAACTAAAAGGTTAAA
AATGTATCATGAAATCAGTGTGTTTACTCCTCTTTTTCAG
CCTCATCTCAAGGCAGAATTGTTCAGCAGACTGTGACCAC
ACAACACAATGAGAAAAGTGGCCCAGTATAATTATCTTAA
GCTGTCAGAGATTCACAGAGGCATCTAGACTCACTGTTAG
AGTAGTCTCCAAATCCCTGGATACTGTTTTTATCCCACAT
ATAAAAATTGTGGGCTAAATATGATGTGACATACCAGTGC
AGTGTGAGTTAGGGTTTACGTTTTAAAGACCTTGCACTAT
GTATTGGACAGAGAGCACTTGTGTTCCCTGGGGTCAGAGA
CAAAATGGTTGCTGTGGACTAGAGGAATCAGAAAGGTGAC
AGGTCTTACTTAGCTATCCTCTTCTTTTTGTGCATGTACC
AGGCAATTTGTCTTAAAGGTGACATGGTCTTAAACGTTTG
TCACAAGTTAACGAGTTATATCATATGAGCAGAGTGTGAG
TATTATTGAGCAGAGTGTGGACACCAGGGAAACAGAGTTT
CTGCAAAACAATGTCCTTAGTTTCAGATGCCGGAAGGTGT
CTTCAACAAAAGTGGTTTTGCTCAATATTTTCTGTTGTTT
TTAAAGTTTTAAACATGTCTTCATGTTTATCCTTGAGTTG
CCCTACATGCTCTTCTAGATTTAAAAGTCTCCCCACTGAA
TTGAATATCATAAGTGCTTTATACTTTTTTTTTCTTTCCT
GGATAACCTGAGTGTGCACGAGTGGGTGTGTGTTTGTGCC
TGTCTTCACCGTGTTTGCAAGTGTGTGTGTGTGTGTGTGT
GTGTGTGTGTATGTGTCTAGTGGGGGTTGGAAAAGAACAG
AAGAAAAGTCAACTGTTTTGTGGAACAGACTTCCAGACTC
CTTTGTGCTGCATAATCCTTCAAATGATGATTAGATACCT
AGTCAGGAACTCTGATGTTACCTTTGATTTATATATAATG
AAGTCAATTTAACGGAGTATTTTTTCACTGATTTAACTTC
TGAAACAAAAACATCACGAAAAACTAGCAGGATATAATGA
GTGTTACCTAATTGGAAAGTTACATTTCTTTGAGAGTATA
TTCATCTTTTAGGTGGATTAAATATATTTGTGGTCAGTGT
ACATGTGACAGTTCTATAAGTCATCAGATTTTCCCAGCAC
ATCAGGTAAACCCTGGTTTTAGGTGTTTAGAGTTTGCTAT
CTATACTCATTATTTGGGTGTGCTAGAGAAATAGACGCTT
AGATACTACTGTAATCTAGATCTTTGTATTAATTGGTGTA
AGAATCAATATTCCTTATTTATTGTATGACAGCTAAGTTC
TTCACACAATAAGCATGAGTAATATTCATATTATGTTCAA
TATGAATTTGTGTAATATATGGAGGCTTCTTTCTATCTAA
CAAATTTATCTGAGTTATTGGTATAGCTATTAGTATCTAA
GCTATATACTATTTAGGATTAATATAACTAATTTATTACT
AATAGTCTTAAAATGATCTCTTGGTAAAAGCAATCATATT
TACAAGAAGAATTCCTCCATGGGAATAAAGGAAAAGTGAA
GGGAATGAAGGAGAGAGAGAGGTAGCTGGCTGGTCATACT
CAAAAAGCTATTTTAAAAAATAAGAGTGACGCAGTATCCA
TTTTTATGTTCATTTCCAATCTTAGCTTCCTATGAAAGAT
TTGGGATTTAATATAAACTAATACATTTTTCAGTGCAATT
CCTTATGCATAGAGCATGGAGTAGGATTCTCCAAACAAGT
TTCATAGGTTAGTCGCATGAGTTTTGAATTGCTTCGTTGA
AAATGGTATTTAGAGAAAGTTATCCAACACTCGTATTATC
TTAATAACCATGGCGCAACATCTTCCCACAACTGTTTTGT
TTGGTCTTATTTCAAAGACTTTTATATTTCCTCTTCATAG
AAAATTTTTTTTTGGAAAACATTTACTTTATCACAGTGAA
CCACAGAGATAAATCATTCCTCATTTTGAAAATAAACATT
CCTGTGCTTTTGGAACATCATGTATCAAACACTAAAATAT
ACTGTGTCTTCATCACTAAACTTAGGAAATATTGAACCCT
AGCATGAGGGGAAGGGGCTTGGGAAAGGATGAATGATCTC
CAGGAAGTATAAATACAGAGTAGAGTTTGACTTATGAATA
CAGAGAAGCTGTATTCCACCCCTCTTAGTTTGATTCAGAC
ATTACAGTTAAAATACGATTAGTCATAAAATAAAGACCAA
TATATCCCCTTAATTTACTCAAAGCATGCATATAAAATAC
ATTTAATAGTAAAAAGGAATAAAGTTTGACTTTTATTAAC
TTTTGTCATAAAACATTGAGTTATAATAGACAACCCAGTA
GCAGATTTTTTTTTCTTCAGAGTCAGATATAGTTAAGATC
TACTAGAAATTCAACTTTCATTTAAGCTTAAGGATACACA
TGGTCTACATGTACATTTTGTGCAATATATGGACTAAAGA
CTTAAATTCTATTTTTCAGAACACGTGTAGATATTTCAGT
GTGTGATTATTTTGTTTTTCCGTCTGTATTTAGGATGGAT
GACGCCGAGGCCTGTTTTATTCTCAGTAGCCGTTGTGAAG
TGGATAGGACATCATCTGTAAGTTTCTAAAATCTCTTTTA
GTAAGTTGTGCTTTCCATTTTAAAATATTTTTTAAATTTG
AGTTTTTAAAAATCTGCCAACATTAAGTATTGGTGACCTT
AAAGTTTTACTAAAAGGAAACAAATATTACAGAGCTGCCT
TTTCCTTAAGAACAGTTGTATCGATTGTATTAACAAAAGT
GTTTTTCAAATAGTTTCTACAAATACTCTCATAATCTGTT
GGTCAAAATGAATCATATATAAACAGAACTAGACCCCTTT
TTGTAATTAAATATGTCTTATGAGTTGTAGTTTTGTTAAA
GTGGCCTCAGTTTTTTCAAACTTAAGACAAAACAGATGGA
ACACGCATTAGAACCAATTGGAGAGTTTCTTAAAAATATG
CATTTGAGAACCTTCTATTCAAGATATTTGGGGTGGTAAT
CAACAATCTTTATATTTTTAAAAGCTCCCCAGGTAATTCT
GAAACACATTTCAGTTTGGTAACCTTTTGCTTATATGATA
TTTATGATGCATTTTTTAGTTCCACAGTTCTATTAAACTT
ATAACTAAATTAAATTGTATAAAGCAAATAATGGTATAAA
CTGTATTTTAAAATTTCCATTTTATTACTTTTAAAAGTGC
TTCATTATTTTATGTTCAGTAAATTCTACTATCTCCTGTG
TTTATAAGCCATTGACTCCATCTGTAGCCATTATCTGTGG
TGTGTGGACATATGAGAACAATTGGTGGTTTTTATAGCAA
CTGGGAAAAGGCAAAATGTGCATAAGTCTTTCAGGTATAT
GTTTTATTCTCTTCTGGGGCACTTAATAGGCATACTCTTT
TACATTAATCTAGGACTGTAAGTTCTGAATGGGCAGGCTC
TGTGTTGTCCTCATTCTAATTTACCTAAACTACTTATCTA
TGTCTAAGATTTTAAACTGATTTTCTCATCTTTCATTTGG
AGTGACAGCTATTAGCTGAATTGTGGCCGTGCAAAATTCT
TATGTTGAAGTCCCAACCCTTAGTACCTCAGCATGTGAAC
TTATGTGGTGATAAGGTGTTGAAAGAAGTAATAAATTTAT
AATGAGACCATTAGCATAGGCACTAATCTAATATGACCAG
TGTCCTTATAAAAAGAGAAAATTTGAAGGCAGCCATGTAT
ACAGGGAAAACACCATGTAAACATGAATTTGGCAATATAC
ATGCCAAGGAGAGAGGTCTGGAGCAGATCCTTTCCTCACA
GCTCTCAGGAAGACCCAACCCTGCCAACACCTTGATTTCT
GATTTCTAGTCTGTAGAACTGAGAGACAATAAAATTCTGT
TGTTTAAGCCATCCAGCTTGTGGTATTTTGTTTGGCAGCC
CTAGAAGCTAAGAGATAGGTGGATCACGAGGTCAGGAGAT
CGAGACCATCCTGGCTAACACGGTGAAACCCCGTCTCTAC
TAAAAAAAAAAAAAAAAAAAAAAAAAAAAAAAAAAGAGTG
TAGACCAAAAAATGATTGGAAAACTTTAAAAATTTTTTGA
AATATATTTATATATATATACTTTTTCTTATATATAAGAA
AGCTCCCCGCTTTCTTCACAATTACTACCTGAATTCAGAT
CAGACTGATTCATCAGTTCATGTAAGCACTACTTTAATCG
TCTTTTAATTGGTTCAACGTCGTAGGTACTCCAAACATGT
TTACCGAAGAAATGAATTTGAACTGAAGATAATCAAGTGT
TTCTATAATTGATTGACTTATGTCATTGTGAGTGTTGTGC
CCGTTCGAGTGGTAATTTGGCCTTAAAATATTTTCAGTTT
TTCAGTATGTATACTATCTTTGTGTAACAAGGGAGGTGTA
AGCATTAGGAAATAAATACATAATATCTTCTAGGGTACCC
TTTATAATGTGAATTTGGAAGCTTTTAGTTAATCAAATGT
ATTCTATTTTTTTTTTTTTTCCTGACACTACTAAATTGGA
AGAAATGAGTAAGAAGATTTACACCTATAGGGACAACAGA
TTTGGTAGATGAGAAAATACTAATTTTATATTAATAATAA
TTTTGCAAGCTGCAAAGCAGATGGATGAGTGGCAACAGTG
AAGGAAGTAAAAATTTAAGTTGAGACAGGAAACAAATTAG
CAGCAAGCTGCTTTTTGCAACGGAACCTCAACAGTCTCAG
AAAATAGAGGTACCAGATGTCTCTGAATGTAGGGTTATAT
GTATGACTAAATATATGAATACTGGTTATAAGTCTGTAAG
AAAAGTAAGTTCTCTGAACCCCTCTACATATCCATTGCAG
GTTACTTTCCTAATCCTGGTAAAAGAGTTTTGGATAATTT
GATCCAGGGATACTCTCTACTCAGAAACACCACCTACAGT
TAAGAGTCTAGGTACCATGCTAAAATTAAGGGAATTAAGA
GTAAGTTGCCTCAGTGAATGCCTCTGAGAACTGTTACAGC
CTGATCCGTATCTCTATTGATGTTGACACAAGATTGGAGG
AGTTTCCTCAGGGGAAATGATTCAACACAAGATAAAATGC
CTTATATCAATCAATCAAAAGTGTGTGCCTCTGTGTGTGT
GTGTGTGTGTGTGTGTGTGTGTGTGTGCAGAGATATGAAA
CCTGGTGTTCCCTAGTGCAATATTAAAAATTGATAACTCT
AAAATAAAATCTATATGAAAAAAGCTCTCTGCCTACACTC
AAATACTAATCTTTTTTGAGTGCTTAACTCCTACTTGTAT
TCAGACACCAGACACAGGGCTTTGAGGACATTTCTAACAA
GAACAAGAAGGAATAAGCAACAAACAAAAAACACATGCAC
AAAAAGAGAAACTCAGAGGAAACAAACAATACCATATAGT
TCTGGGAAAAGAAATCAATCTTAAAATATATATTTAATAA
ATATTCCTAGTTATATGAGAATATCGTACATACATAAAAC
AAGTATAGTAGACTAGATCACAAAACAAAACAAGACATTC
AGTGAACCTGAAAGAGCTCCTGGAAATTAAATCTAGCATA
ACAAATGAATAATTTAATAAAAAGCCTAGAACGTAAACCT
AAGGACATTGAAGAATGAAGAATAATAAAATAATCAATAA
AACCAAATAGTGTAAAAGAAGAATTTAAAAGGTGAGAAAA
TTATGGTAGCTAAGGAGAAGCAATATCAATATAGTAGGAA
TTTAAGAAAGGGATTTTATGAAACACTGGGGTAGAATATT
ATGAAAGACATAATGCACTCAAATTTTCCACACAGAAATT
GTCAAATTGAGAGGGCCCAGTCATTATACAATTAGGACTA
GAGAAGTTCTGTGCTGGTCAAGAAGAAGGAAACAAAAGAA
AAGCCAAAGTAAAAAGGAAAAGGCATATGAGGAAGAGGAA
AAATAGGAGAAAAAAGAAAATATTCAAAACTAAGGGTGGA
AAGTTAGAATGTCTTCAGACCTCTCATCAGTAATGGCGGA
AGACAGTGGGACAATGCTTTCAACATTCTGAAAGGAAATA
TTTTTTCACTTAGAATTTTGTATCCTGGCAAAAGTTTGGT
CTAGTAAGAAGGTAAAAAGAAGTTATTTATATAAACTAAA
GATTTTAAAGAATGCACAACTCTCTGGAAGCTGCTGGAAG
ATGTGTTTACCAAAAACAAGGAGTGAGTGAAAGAGAAGTA
GCTTCAGGGGATCCACCACAGGAAAGAATGAAAATTTCCA
TACTAATGGTGGAAGTGGACCCTAACCAGCAGGCTCTCAG
TGCCAGCAGTCAGACCATTGTGGGGAGTGGAGAACTTCAG
GAAGGCCACCTCTGGGGAGGAGACCAAGCTGGTGTTACCT
GATGTGGTTTAGTGTATTGAGAACAGCTTTCCACTTCTAG
TCAGGTGTTTTGGATTGCAATGCGTCTCCCCTTTTATTTT
CACTTGTTGGAGCCCTAACTCCTAGTTCTTCACAATGTTA
CTGTATTTGGATATAGGACTTTTAAAGAGATAATTAAGTT
AAAATGAAGCCATTAGGGTAGACTCTAATCTAATATGGCT
GATGTCCTTAAAAGAGGAGAATAAAATAATAGGATATACA
GAAATATCAGGGGTGCATGTCTACACAGAGTAACCAGGTG
AAGAGGCCAATGTCACAGGCCTCAGAGGAAACCAGCTATG
ATGGGACCTTGTCCTAGAACTTCCAGTTGCCAGAACTGTG
AGAAAATAAATGTCTTTTGTTTAAGTCATAGAATCTGGGT
TGTTTTTGTAGTTGTTGTTGTTGTTTTTGAGACTCGAGTT
TTGCTTTTCTTGCCCAGGCTAGAGTGGAATGGCTCGATCT
CAGCTCGCTGCAACCTCCACCTTCCAGGTACCATTCCTGG
CCAATTTTAAAATATTTATTCATCTATTTATTTTTATTTT
TATTTTATTTATTTATTTTTGTAGTTTTAGTAGAGATGGG
GTTTCTCCATGTTGGTCAGGCTGATCTCGAACTCCTGACC
TCAGGTGATCTGCCCGCCTTGGCCTCGCAAAGTGCTGGGA
TTACAGGTGTGAGCCACCATGCCCGGCCAAATCTGGGGTA
TATTTTTAATGGTAGCCCAAGCAGACTAATGCATGCCAGA
TTCTAAATTAGTAACGAGTGGTTAGAAAACTAACAAAGGT
CAAAAGAGACAGTTAGAAAGGAAAACAGATCACTCAAGAT
TGGAAATATAATTATAGCACTCAACATGCCATATTATGAA
AAACAGCCATAATAATGCAAACACTGAAGATTGGTTTTAA
AAAAATTATTGAACTACAGTCATGCACCACATAACATTTC
AGTGACAGACTGAATATACAATGGTAGTCCTATAGGATTG
TAATGGAGCTGAAAAAATCCTATTGCCTAGTGACATCATA
GCTGTTGAAACTTAGCAGTGCAGAGCTTACATGTCGGTGA
TGATGTTGACTAAGATCAATAGGTTATACCCTACAGCGTA
GTACGTGCTAGGCTGTGCCATTTAGGTTCTGTAAGTCCAG
TCTATGCCCAGTGACAAAATCGTCTAATGATGCATTTCTC
AGAATTTATCCCCATCGCTAAGTGACTCATGACTTGTATA
TTCAAAGGATGGGAAAAGGGAAATTCAGAATGAGGGATGA
GAAGAAAGATATACCTTTTTGTTTCATAATAGAAAGCTGG
TAGATAATAATTTAAATTGAAAAGCAGGAAATAATAATAA
AATCAGTTAGAAATATGGAAGGAGGTTAAGAGAATACCTA
GTTTTGGGGCTGTAAAGGGACTGCCTCTGTGGAGTGGAAA
TATGGTGTGAGAGTAGGAAGGAGAGAGGAGGCTGCACTTA
CATGTTATGGAACTTGTCTTTTTGGACTATGTACTTGTAT
AGGTTTGATAGTATTTTTAATTAAATGTGATTTAGAATAT
GCCTTGGTCTAGGAAAAATTCATTAATCTGAAAAATGCGC
CATTAGTTGTGAGGAGGTAAGCAGGCTTCTTGTCACATGA
GTTTCATGTAACCCTTGAGATGTCAGTATAAACATGAGTA
AATTTGCAGTTGAACTGCCTGTATTTTTTATATATGTACT
TTTTTTGTATTTCAATAAAAATCTATTTACAAGAAAAAGT
GGCAAGCTGGATTTGTTCTCCAGGCCCTCATAGTTTGCTG
ACCTCTGCTATAGATAATTAATATTGTTTTAAATTTTTTT
CTGTGGGTATATAATAGATGTATTTAGTTACGTTAAGTGA
AATAAGCCAGGCACAGGAAGGCACACATTGCATGGGATCT
AAAAATCAAAGCAATTGAACTCATGGATATAGAGAGTAGA
AGGATGGTTACCAGAAGCTGGGAAGGGTAGTGGGGGAGTG
GTGATGAGGAGATTGGCTTGGTTAATGGGTATAAAATAAA
ATAGAAAGAATGAATAAGACCTACTATTTAATAGCACAAC
AGTGACTATAGTCAATAATAATTCAATTGTACATTTAAAA
ATAACTAAGAGTATAAGTGGATTATGTGTAACACAAAGGA
TAGATGATTGAGGGGATGGATACTTATATATTTTTAAATT
CAACTTTCATCTAAACTTACTAATTAAATTATTCTCTCTT
ACTTTTACTTGTGAATCAGGAGAAGATATAAGGCATGCCA
AGTGAAGCTTCATAAAATAGGTAGAACTCAACAGCTGTTA
TACTTTCGGAAAAACTGTTTAGTAAAACAGGTAGCATATA
TAGCTGTGAAAAGTTTAGCAGAATAGAGAGGGGTCAGTAG
GTAGAGTAGTAGCCCCCTTATCCACGGGGAATAATTTCCG
ACATCCCCAATTGATGCTAATTATTGGTATAATTACCGAT
AGTACCAAAGCCTATATATAGTATGAACAAATTTCTTTTT
TCTTCTTTACAATTTCATGGATACAGGATTCGGTCTTATT
ATAGATCTTAGCAACCTCAGCATATGATATTTTTCTTTCC
TTAACTTGAGAACTTTCACCTTTTCACTTCAAGGAGGCAC
TTGACGGCTTCTTTTTGGCATATCCAAATTGGCAGCATCG
CTACTCTTGCACTTTGGGCCACTAAGTAAAATAAGGGCCA
CATGAACACAAGCACTGCAATACTTCAAGAGCCAATGTGA
TAACTAAGACGGCTAGTAAGTGGCTAATGGGTGGGAAGCA
TATATAGTGTGAACATACTGGACAAAGGGATGATTCACGT
CCTGGGTGGGACAGGGTGGGAGGGAGTGAGATTTTGTGCT
ACTTAGTATGGCATGTAACTTAAAACATATAACTTGTTTA
TTTCTAGAATTTTCCTTTTAATATTATTCTGTCAAAGTTG
ACCTTGGGTAACTGAAACTGTGGGAAGGCAAAACTGTAAA
ACTGTGGATAGGGGGACTATTATAAAAGGAAAACAAGTAA
ATTTTTAAAAACCTACCAGGGAAGTCAGTGTCAGAATTGG
GGCATCTTGAACAAAGGGACAACAAGAGAGTGCCTTTGAG
TCCTGGTTACTGGGTAGTTTTAGGTCTTGATAGACAGAAA
GGGTAAGAAAGAAAAACTCATGTTCATGAGCGGTACAATA
TCTCTGCTACTTTGGCAAAGACTGGAATCTCTTTTAATTG
TTTTATGTTTGGATGTACAGGGACTCATGGAAGTGTCTAC
AGCCCTTGGAGAGATAGAAGGTTTGAGGGACTTGGTTATA
AAATAGAAAGCAGACTATTCCTAATGTGCTTATATCTGGA
CACAACAATAGGCTGTATCATTCACGTCTTTTTAAAACCA
TTTATATGTATATTGGTGAGCACAATCATTCAAATAAAGA
TGTATACAAATTATGCATTATGCTAAGTAGCTAACAGTGT
TAGCATAGAGGACACCACATTGCTTGGTAATTAACATTCT
CCCATTTAATGTATTGTTTCTTAGGAAGGATCTGGCATAG
TTGCTGATGCAAACACTACATTATGTCTTATACAGAGGTT
GATTAAACAATTCTCTCAAACGGCACTACTCCTCCTCCAG
CATTTGGTGTAAACTCAATCAGGGTAGTAGAAATCTTTGC
TCTTTGATTCCTCAAAAGTTAATAAATGCATGTTTTCTCC
AGTTTTCACAATGTCGAGGTCTGCTTGTTTTGTTTGTATC
ATTCTCTAGGGACTGTATGGTGAATACAGGAGAGCTTGGT
CCAGATAATTTCTTTTAGTTGCCTCTCCCCAAGTAAGTTG
TTCTTGAAGAGAATAACCAATTCCTCCTTTGTGATTAAAC
AGTCCTGCTACAACTGAATCATTTCACATGCAGTAAACTT
TTCTTGGATATTCATTTAGAAGAAAATGAAATGTTTTGAC
GTTGGCCCTTAATATGATCAAGCCAGTGTCACTGTCATTT
TATGTGCTTCCAGTACACAGCCAGTGTGTTGGGAGGGTCA
GAAGGCCTGGAATCATAGTATGTTCTTACCTTATGTAAAA
TACTCTGACTTGTCTAAAGACTGTCAGGTCTCCCTTTTCT
TAAACTCACTCACACTAAATAGTTGAACCATATGGAAAAA
TTATGGAGAATTATTTAGGGGAAATTCTCTTTCCATCTTA
CAAGATATAACAATCAAAGCTTATTCCTAGGCTCCATACT
CTTCAATATGGTTGAAAATTGTGTTTAAACCACTAGTAAG
TAGTAAGAATAAACAGGAACATTTTACACTTTACCAACAC
AGTTAAGGAGAACAACAACAACAAACAAAACTTTTACTTT
ATTTGCAAAAGCAATACACAACATCAGGTCAATTACATGG
AATCTTGGAGAAATATTTGTTAGGTTGATAAGATTGAGCA
AATTTCTTTTTCTTCCCATAGCCTCTATTCTAAGAATAAC
ATTGTGAAATTAATTAGTGAAATGTTTATGATTCCTTAAG
AAAGACAGATTTAGAATAAATTTTAAAATGTTTATTTCTG
GTTAGAGCATTTCCAAAAATTACTTTTAATTGATTAATCT
TGCAGTATTTTCTGACTATTAGAAAATACTGCAAGTCTTA
GAATTGTAATGTACAGAGTATAACGTAGTTTTTTATAGTG
TTTTGAATTAGAATAATCTGTTACATGTAAAAACATATTT
TTTAAATCTGTATAATTGAATTGTTAATATTAAGCATAAC
TTTGAAGCAATTTTCCTCAATGTTGTTCTAAATCAATCCG
ACACATTATGAAATCTTTTTTTACATATATTATGATCCTT
GGCATGGTACAGCTTTTGAAAAACATTGATTGCACAATAT
TTTTAAAAAGTACATATTGAATTATTATTGCTGAATTTGT
AAAATTAACTGAATAAGTTATTTTGTTGTTTTGATGACAA
CAGTGTTAAAACTAGGCAAACACTGCCAGTCCCAGAATTG
GTCTGTGTATATTTTTCTGATTGGAGAGGGGAATTTCTGA
ATAACATTAAAATGCAAAATTAATAAGCATTAAAAATACT
CTGCTGTGGAATTAGCAATATTTTACAAAAAATAAATGTA
TGTCTACATAAAATTTTGTATTCTTTATTAGAAAAACAGT
AAATAATCATGAATTTGAAAGTGCCATAGCAGATGACTCA
GTAAATTTTTCTTTTTTCTTTGAATGGCCAAAATTATTTA
GAAAAATTATTAAGTGTAATTTCACTGTGATCAAAATGCT
TTCTGACTACTCTAGATTAATGTTATTTAAAAACAATAAA
GCACATGACATATGCTTTTTAAAGAAGATGCCCAGTTTTT
TTTATACGATGGTTACATTTAAAGATTTGGCAATCATTAA
AAAGTCAGGAAACAACAGGTGCTGGAGAGGATGTGGAGAA
ATAGGAACACTTTTACACTGTTGGTGGGATTGCAAACTAG
TTCAACCATTGTGGAAAACAGTATGGCGATTCCTCAGGGA
TCTAGAACTAGAAATACCATATGACCCAGCCATCCCATTA
CTGGGTGTATACCCAAAGGAATATAAATCATGCTGCTATA
AAGACACATGCACATGTATGTTTATTGTGGCACTATTCAC
AATAGCAAAGACTTGGAATCAACCCAAATGTCCATCAGTG
ACAGATTGGATTAAGAAAATGTGGCACATATACACCATGG
AATACTATGCAGCCATAAAAAAGGATGAGTTTGTGTCCTT
TGTAGGGACATGGATGCAGCTGGAAACCATCATTCTCAGC
AAACTATCACAAGAACAGAAAACCAAACACCGCATGTTCT
TACTCATAGGTGGGAATTAAACAGTGAGATCACTTAGACT
CTGACAGGGGAACATCACACACCGGGCCCTATTATGGGGA
GTGGGGAGGGGGAAGGGATGGCATTGGAAGTTATACCTGA
TGTAAATGATGAGTTGATGGGTGCTGACAAGTAGATGGAT
GCAACACACCAACATGGCACAAGTATACATATGTAACAAA
CCTACATGTTGTGCACATGTACACTAGAACTTACAATAAT
AAAAAAAAGAAAAAAATAAAGATTTATAACATCATAATGC
TAATTATCTGCAAAAATCTTGCAATTTTTTAGGGTTGTAG
TTTTAGTCAACGTTTCTACTATTAATATACATATTTTAGC
TCATTTTTCTTCAAGTCCAATTAATAAAAAATGGAAAAAA
AGATCTATTTTTTTTGACATTTAATAAGTCACTTTCATGT
GGTTAAGCATTTTGTGCATATTATGTCATTTAATACCACA
ATTTGTTCATACATGAGAAAACCAAGTCTGAGAGATGTTC
AATAGATTTCCCAGAGTGACAGTCTAAATTTTACCCAGTT
TAGTCCAAATCCCAAACCTCTACCTTTACAACAAACTTCT
CCCCACGTTGATAATAGCTTAGCTTATTATTCAAGTGGCA
TACATATTTGAAAATAAAAGTGGTACTACTGTTTAAATAT
TATAATAAGAATGACATATATACATAGTTTCTGGTATCAG
CTCTCTGTTCTACTCCTTTCCATCCTAGTTTATCCCTTAA
AAATATATATTAACTTTGTACCTATTAAATTATTAATCTA
CTTTATATCCTTGCCCTGTAAGAAAATGACATTTTCTGAC
CTCTTTTTTCCTCTGACTTTCAATCTCAATTTTTCATTTC
CCAATTTTCATTTTTGAAGTTACATTTGTGCATTTGAATA
CTGATACCATTTACCTTTTGTTCTCTAAACAAAATGAGGA
CGTCTGCCATTATTTGATGACTCTGAGTGTCCAACTCAAT
AAACATTTAGAATTGCATGAGTATGAACATATTGTTTATT
GAAGACCCAGTGATCATTTTGATTACATTTTCTTTTTCCT
TTTTGTGTTGCTTTACTCAAAATTTTCAAAAGCAGCTATA
TATTTTATGTGTTGATTACCATACTGTACATTTGTGTGTG
CTGGGGGGTAGGGGGCTGCTAACTTATTTGTAAAGCTCCT
TTTTACCACTCACTATTCTGTTGTCTTGTCATATGTTTAC
AGGTCTTAGTTTATCTAGCTTCAAATTTCTAGGAGGCTAA
CTGATGTAATCTGTTGCCACCCACTCCAAATTGAGCATAG
TATTCTGTACAAGGAAGAAAAAGCACCCCAGTATAACATT
ATCTCCATTTTCAAATATGATTCCTTCTTTTCTAGTATTC
ATTCAACAAATATTTATTGAGTATTCTGTACCCCAAACAC
TGACATACTAGCTGAACATACAGTTATTAACAAAACAGTA
AAACATTTTCATTCTCATGGAGCTTATCTACTAGTAGAAG
TGACATTAAGTCCTAAGTGACATCTTATGTACTAGTAAGA
ATTGACATTAAATAAATGTGTATAATGTTAGTGAAAAGTA
TTAAATATGGTGGGGAGAGAGCATATCAAATGTTCTGAAA
GACAGACATTATAAATTGAATCATGAATTAAAAATCATTT
AAGATTAACCTAAGATAATCATAAAGTTCACTATTTATAG
AACACATCAACACAACAGCATATTAGAGAGCTCATACATC
ATATCAGAGAGCTCGTACATCATCGTCAAGTATAATTTAT
CCATGGAATGCAAAAATAGTTCAACATACTAAAATTAATA
ACTGTGATAAACCACATTAATGGAATAAAGAACTTAAAAA
TATATTCCCATCTCAATATACTCAGAAAAATCATGTAACA
AAATTTTCCATAAGAGTGTATCTTTAGTAAAAAACACAGT
AAATACAGGGATTGGTAATATCCACAGTTTCAGGCATCCT
CTGAAGGTCGTGGAATATATCCCCCACCCCTGTGGATAAG
GGGTAAATATTTTATGTAGAAAACTATAAAGATTCCAGAA
AAAAAACTAACTGTTAGAACTAATAAATCAATTTAGTAAA
ATTACTTGCATTCCTATACACTAACAATGAACCATTAGAA
GGAAATTCAGAAAATAACTCCTTTTACAATAGCCCTCAAA
AAGAATAAAATACTTATAATTAAACTTAATCAAGGAGGTG
AAAGACTAGTACACTGAAAACTACAAAACATTGTTCCAAG
AAATTGAAGGAGACATAAATAAATGGAAAATGGAAAGATG
TCCTGTGTTCACTATTTCCATCAGAATCTCACTGGCCTTT
TTTTTTTGTTTTAACTGGAATAGTTAAAACAATCCTGAAA
TTAATATAGCACCACAAAAGATCCAGAATAGCCAAAACGA
TCCTAAGAACAAAGAAGAGAACAGGAGGTATCACACTCCG
TGATTTAAAAATATATTTCAAAGCTATAGTTATTAAAACC
ATATGATACCAGCATAAATACATGCATATAGACTAATAAA
GACCCTAAAAATAACCCTATGCATATATAATCAACTGATC
TTTAACAAGGTTGTCAAGAATACACAATGTGGAAAGGATA
GTCTCTTTAACAGAAGGAAAAAAGGAAGGAAGGGAGGGAG
GAAGGAAGGAAGGAAGGAAGGAAGGAAGGAAGGAAGAAAG
GATGGATGGAAGGAAGGAAAAACAGAAGGTGGGAAGAGAA
GGAGGAAGAGAGCAATGAGGAAGGAAGGAAGGAAGAGAGG
GAGGGAAGAAGGGAGGGAGGAAGGAAAGAAAGAAGGAAGA
AAGGAAGGAAGGAAGGAAGAGAGGGAGGGAAGAAGGGAGG
GAGGAAGGAAGGAAGAGAGGGAGGGAAGAAGGGAGGGAGG
AAGGAAGGAAGGAAGGAAGGAAGAAACAAAGGAAGGAAAA
GAAGGAAGGAAGGGAGGAGGAAGGAAGGAAGGAAGGAAGG
AAAAGAAGGAAGGAAGGAAGGAAGGAAGAAACAAAGGAAG
GAAAGAAAGAAGGAAAGAAAAGACATTGAGATCTTACATC
CTACACACACAAAAAAAATAGACTTTAACTTGATCTGAAA
TCGTAAAATTGAAACAGAGGAAAAGCTTGACTTTGGTCTT
GGCATTGATTTCTTGGTTATAACACCAAAGCACAAGCAAC
AAAATAAAAAATAGACAAGTGGTATTATGTCCAGCTAAAC
AAAATGAAAAACTTATGCATAGCAAAGGAAAAAATCAAAG
TGAAAAGACAACCCGAAGAATGGGAGAAAATATTTGCAAA
CCATATATCTAATAAGGGATAAATTTCAAGACTATATAGG
GAACTTCTATAGCTTAGTAGCAAAAACTGAAACCAAACAC
ACACACACACACACAAAAGGAAATAAGCTGATTAAGAAGT
AGGCAAATGACTTAAATGGAAATATCTCCAAAGAAGATAT
ACAAGTGGCCAAAAAGTACCATGTTTGAACAGATGATCAA
CATCATTAATTATCAGGGAGAGGAAATCAAAACAACAAAG
AGATATCACCTTATATCTCTTAGGATTGTTGTCAAAATCA
AGATACAAAGAGTTGATGGTGATGTGGAGAAATTCAAAAC
ATTGTCCACTGGTTGTGGATATATAAAATAGTGAAGCAGC
TATGAAAAACAATATGGTGGTTTTCAAAACCTAAAATAGA
ATTGCCATATGACTCAGAAATCCCACTTCCTGTGATACAT
TCAAAGGAATTGAAATCAACATGCCGAAGAGATGTCTATA
CCCCTATGTTCATTGTATAATGAACAATGTACAATATGCC
AAGAAATCAAAATAAACAGTGTCCAATAACAGATGAATAG
AAAAGGAAATTTGGTTTATACTGCCAACAGATCTACATTA
GAAAAAAGTTGAAGAAAGTTCTTTAGCAAATAGAAATGAT
GTCTTATGACACTCTGGATTCACATGAAAAAATTAAGAAA
GCTAGAAATGATAAATATGTTGGTAAATATAACTTGAAAT
TTAAAAAATATTATTTATTGTTTCAAGCAAAAATAATGAC
AATATTGTGGGATTTATAACAAACAAGTAAAATGAATGAC
ATTCTAGCATGATGACTGAAAAAACGGAACATAATGTAGT
GAGATTCTTTATGCATTATTTGAAAGATGGGTGTAATATA
TACTGGTGTATGTTATAAACCTTAGGGTGGCCCTTAATAA
AGATTTTAAAAACCTATATGATTAAGTGGAACAATAAATG
TATTTAATGCAAAAGGCAGCAGTAAAAGGGAACAAAGAAT
AGATGGGATAAATAGAAAAATAAGAGGATGAAAATGATAC
ACTACACAAATACTAATCATACATAAGTGGAAGGTAGCTA
TATTAAGCAAAGAAAACTCATATACAAGAACTCATACCAA
AGATGAAGAGAAATACTTTGTATTGAGTAACGGATCAGTG
CATTAAAAAAATAACACTCCTAAATGTGTGTGTGTGCTAT
ATATATAAAGAAAACTCTCAAAATGCATGAAGTATAAAAT
GGCATAACTGAAAGGAGGGGTAAAAAGCTACAGTTTGTCT
TATAATTTTCAACACTTCTATCTTATCAATCAATATAAAA
AGGCAGGAGATCAGTAGATTTATAACAAACTTGAACACAC
TGTCACCAGCTTGATCTAATTGACATGGAATATTACACTA
AAAAATGGAATTCCAGTGTTCAAGCACACATGAAACATTC
ACAGAGATACATCATATTCTGAACCATAAAAGATATGGCA
GAGAATTTAAAACCTACAGAATATGTTCTCTTATTATAAT
TGAATTAAATGAGGCATTAATAATAAAAACACAGCTGAAA
AATACCCAAATACTTGGAAATAAAACAAAACATCCATAAG
CAACCCATGAGTAAAAGATAAAATAAGAAGAACTATGATG
AAAATGCAACACATTAAATTGTGTGGAATGCAGCTTTACA
AGCATCTGAAGAGAAATTTGTATCTTTAAATTTTTATATT
GGAAAGGTTCAAAATTTAATAGGAAAAAGGAATTGGAGGC
AACAATTATGGACTTTGAAAGTGTTTTCTGTACATGAGCG
CAATGAAATCGGGCAGTAACTGATGGGTAATGTTTGATCA
ATGAAAGCTTTGTTTCCTCCTTTTCCTTTTTTCATTTTTT
TTTTTAAGTGGGAAAGATTTCGGTGAGTAAATATGGTAAA
TATCTACTAAAATTGGTCATGAAAGAATATAATAGGAGGT
GATCTTATGCAGGAATGGAAGGTTTTTCTTGGATAAGGGT
GTAAAACTTTCATCTATTTTAACAAACGGGAAAAGAGTAT
ATATAGATAGAGATGAAGGTATATTTGTGGCCCCATGGAA
AAGAGCTTGTGGAAGTTGATTTTTCTTGTTTCCATTTGCT
TAGTGAATAACAGTTGAGATTATCAGGGCAGAGGGAGGCT
CCGGGCCCTTGAGAAACACTGGCAAGTGGCAGAGGGAAGA
TTCACATCCCAAAGGAGCAGAGAAAGAATTTATAATGGAA
AATTTTCTACAATAAACGTTCTAAGTAAAGAAAGGTCAGA
GGCCTACAGTCTGGAGGAAATCTGTCTAATGTTTATTCAC
GCTGAGGGGGGAAACTTTGAGGCATCTTAGGTATTTGACT
CCCAAGGCTTTAAGTTGTAACTCTGAAAAAAAAAATGTTT
TTATTCCCGGCTCATGCTGCTGACTTTCCTCTTAAATGTC
AAAGACATATTTATTCTTGATTATTACATGCATTTTTGAA
CATATGGTATCTTAGAAAAGAAAGCAAACAATCACCAAGC
ACTCAGTGATTTCCCTTCATGTACCCTTCTGACAGCATGA
GAAAAGAGCTGAAATAAAATGCTTGCTACGGAAACTTTTT
CACTGTTTTTTTCAATTATGTTTTGTTTTAAGAAGATCCA
CCTCAGGCACTGAAACAAGCACACAATCATCTGTACTATG
TCATTCCCTGATGAAATGTACCTTAGATTCTTTTGGGAGA
TTTTGCAATTTTATTTATGTCTTTAGTCAACCCAGTGGTT
AGTGACTTGTTTTCAAAAATATTTTCCTTACCATTCTCAA
AAATCACAGAATTTTAAACTTGAAAAGATACCTTGATATC
CCTAATATAACTGAGTTTTCAGTACACTCAGAAATAATTT
TTGGTAAATTTTTGACAGATGTACATCACTGGACTTCAGT
TACACGCTGTCAAGATAATCTGACCTCTTTACGAATCACT
TTATTATTCATTTGACATTTGTATACCAGTGAGTTTCAAG
AGGTTTTTGGATAGTGTGGTCATGACTGTGTTAAATTGAG
TAACTAGATCAGGGAAAATTCAAGAGGCTTAAGATCTGGA
ATTGGATTTGGTGTTGAGGGAAGTTTTCTTCAAAACCTGG
GAGAGGATTTAAGTAAGTAAAACATACAATTTAAGGCGTG
TATCATTCTGGATGAATTACTCTAACTCAGACCAAGGACT
AGGAAACAATACAGTGCTTCAGCTTTCAGAAAGAGTACAA
AATGAGTTTAGCTACTCTACAAGGAAAAACAAAAAGTAAG
CTTTTGAATTGGCAAGTCCCAAAATTTCTGGTAAGATTTT
GATAATATATATGGAGATTCCGACAGGCAAGCAGGTTTTT
ATCATTAAGTATCTGTAAGGAGTGGTACATTTTCAGTCAC
AAGAGTGGGAATCAAAATCAGAATTACAGTCCCTGAGAGA
TCATTGAAAAAGCAAGGACGTTTTTTCCTAAAACTAGAAC
CCAAGGTAATGTTTCAGTCCCAGATACACTGTTAAATCCC
TTCTGCTGAAACTTGGCAGGAGGACAAAATTATATTTACA
GCCATACAAGTTTGAATGCTGAGGCCCAGAATGCTAGACC
AAGTCTTCTTTTAATTTTTTGTTTTTGGACTTTAGTGTAG
ATTGTTCATGAAGACTAGGTCATTGTCAAGTCTATAGGTT
GGTTTAATTAGACTACAACTAGTTGGCCTGATGTTCTACT
TTCTAATAGCCAGCTATTCTATTGTAAAATGCAGCAACAT
ATTTTAATGGTAGAGTATTTTTTAGTGATTTTGGCTGTTT
TCTTTTAAAGTATTTTTATTTAAGAGCACTTTTGAATTAT
TTTTGTATTTAAAATAAAGATGTACCATATTTGAAACCTA
CTTCTCTGAAGACATCAATTACAATTAATCACAATGAAAT
GTACCATTTTCTTAATTCAGTCATAAAGTTAGGTCAATTA
GTTATAGATGATAGATACTATGGATCCTCTGTATCAGAAT
TACCTTCAGTTTTTGATATTACCTGATATATGTATATGTA
ATCTAACCTTATACTTTTTAACAGTCTACATATTAGACCT
GGATGTTCTAATTATGAACAAAATAGACCCTGAATTGAAG
GTGCTTTTGAGTCCAATCTACTGTGAGGCCTTCATAGGGA
TTTCTGTGAAGAAATTGCTCTCTGGGCAAGGAATACATTT
GGCAAGAATTGTTTATACAACAATACATTAGAATGTTTTC
AAGATAGGTTTGTTTCCAGATTGCCATAAGACTTTTTTTG
TTCTTTATAAGTGTTTGTGATTAGTTTGCTCAATCACCTA
TAAATTTTGGACAAATCTATCTACATGTATTATTTTAAGT
TTTACAATTCAGTTTCACTTTATATACTAGTAATCTTAAA
AAATAAAGTGTCCAATGAATAAGTTAGCAAGATATACTCA
AAGTATGTGTGGTAAATACATCAATTTTCAAGTGCTGCAG
ATGGATTTTATAAATTAAAAATTGAAAGGAAACTGATGCC
TTTGATCAAACCAATGTTTTATCACTTTTAGGTGACAGAC
TCTAATTGAGAGTCCAATAAAAATTATAAATTTATGGATA
GGTAAATAATTCATGTATAAAATTTCATCTAAAATGTCTG
AGTTCTTTAATGGGTTCTTTGGATTTCAGTAAAATAATTC
CTGCCATAGGTAAAGTTATTTATTGTAAGTCCTCAGAACA
ACAATCAATATCTTTTAGATAGTACAATTTATTAAGTTGA
ATTTTATGGAGACATTCTTCACTAATTTAATTTTTAGGCA
AACTGACTTTTTGTAAAATGTTCTGTTTCACAGTAGCAAT
AAACATCCAGATGATGTGATAGTGTCCCAAATTACCTACC
TTTATTATTACAGCATTTTTATTCTAAAGTTATCACAATA
AACATTTTACTCTATGGTTAGAAATATGGAGCACTTAAGG
ATGAATTTGTCCCCAAGAAAATTAAAAAAACAAATCAATC
TTATCCTCTGCTTTTAGAAAAAAATGAAGTGAAATCATGT
TTCTTTGCTAGTTTCATTATCTGTATTAGGAAAATTTTTC
TTTTGTATTTCTCATGTGATATTTATGCCATGTTATATAG
CTCTTTTCCTTTTTCCTCACTTAATGATCCACTCGAAATT
ATTGATGTTTGTTCTGTTTTGTGAGGGCATAAATTACAAA
TAAAACAAGGAAGATTTCAGAATAGGTACTTTATCCCATG
TATTCAGGCATTGAATTGAAATATTTACTAAATGCTTTCT
ATATGCCTAATGCTCATTGTATTATCACATTTAATGTTCA
AACTATCGATATGAAGTAAATATTGTTTTTCTTATTCACC
TGTGATATGCAAATGAATGCTAGGTTCTGGGAATAAGCTA
GGGTGAGCAAAATGTAGACATGGCCCTTGCCTTCACAAAG
TTTATAGTTTACTGAGGACCAACTTTTCAAAATGTTAAAT
GTTAGATGGGGTTAATTGTTTACAGAATACAATGGGATCA
AGTAGCATCATCTATCCTAGTGTACCAGCAGTCAGAAGAA
AAGGCTTCCTAGATAAGTGACGTTTTAGCTGGGATGAGAG
GCATTAGTAGGGCTGAACCAGTAAAGAATGTTCTTGGCAA
ATGGTCCTAGGTGAGAAATGCTGGTTATCTGAGTGGAGAA
TGTGCATTATCACTAGGTGGAAGAATGCAAAGACTGAGGA
AATAGTTTGGGAAAAGTTTAATAAAGGTTGTTGTACGCCT
TGTTAAGAAGTTTGAATTTGATGCCGAAACAAAGGAAACC
ACTATAGGATTTTAACAATAAGAATTTTGGTTGGAAAAAA
ACTTCATCTGATAACATTACAGAATTAGTGAAAAAATGTT
ATAAAGCTTGAGATAGGCTGACTGGGGGGCTGTTGCCCTT
ACTCCAAGCCAGAAGTGATAAGTTTTTAGATCAGGTTATG
GCACTGGTGCTGGAGAAAAGTGGAATCTATTAGATCAATA
TTTAGAGGCATAATCAACAAGATTTGAGAACTCACTAAAT
GTAAGGTAAGTGAGACAGAGAAGCTGATGATTTAGCATCT
GGTAGTATTTTCCTTTGGGAAAAGGGAGGACTACCAGTAG
CAAGATGATTTCGGTTTGGGATAAGAATGTCAAAGGACAA
CCAAGTGTGTGATGTCAGATAAGCCAAAGGAGGATGTTTT
AGGGAGCCAGTGGTCTACAAGTCAACTGTTGCCAAGGGTT
AAGATAAAGAAGAAAAGCAAGTTGCACACATCCATTATAC
AATAACCAAAACTTCTGTAAGAAGAATCAGATCCATGGTA
AGTTCCCTGTACTCATGTGTTTTGTAAGCTCTGAAGTGAA
GATTAGAGCCCAATGTTGGTGACTCTATAGATCATGCTTT
TCTCACTTACTTTTTAAAAAATAAACTAGACTTTTTGTTG
TTATTGTTAAGCCATTTTAGGTTTACAGAGAAAATGGAAC
AAAAAATATAGAGAATGTCCATATCTCACCCCTTACACTC
CTCTCCCCCTACACCCCATTTTCCCATTTTTATCTTCCAG
TATTGTGGCATGTTTGTTGAAACTAATGAACCAATATTGA
TAAATTATTTAACTAAAAACCATAATTTACATTAGAGTTC
ACTCTTTGTATTGTATATTCTGTGGGTTTTGATAAATGTA
ATATGACATACATTCACCATTATCATATCACAAAGAATAT
TTTTAGGGTCTTAAAACTATTCTCTGCTTTACCTATACAT
CCTTCCGTCCTTTCTTTTCCCCAACCTGGCAACCACTGAC
CTTTGTACTATCTCCATAATTTTGCATTACTACAATGACA
TATAGTTGAAATCATGCATTATGCAGCCTTTTCAGATTGT
CTTTTTTTCACTTAGCAATATGCATTTGAGATTTTGCATG
TCTTTTCTTGGCTTGATAGTGTATTTCTTGCATTGCCGAA
TATTCCATTGTATGGATGTAGCACGGTTTATCCATTCATT
TTTTGAAGTTCATCTTGGTTACCTCCAAGTGTTTGTAATT
ATAAATTAAGTTATTTTAAGCATGTGCATGCAGGTTTTTG
TAGAGACCTACATTTTCTATTCATTTAAGTAAATACTAAG
TATCCCAACTGCTGGATTATTTGGTTAGAGTACATTTACT
TTTGTAAGAAATTGTCAAACTGTATTCCAAAATTGATGTA
TCATTTTGCATTCCTTCCCAGCAATGAATGCAACTTCCTG
TTGATCTATGTCCTCTCTAGTATTTGGTGTCTTCAGCACT
TTAGATTTTAGCTATTATGAAAAGTGTTTAGTGATATCTT
ACTGTTTTAATTTGCAACTCTCTAATGACATGTGTTGAAT
ATCTTTTCATTCTTCTAATCTGTATATGTTCTTTGGTCGG
ATGTCTGTTCAGATCTCTTGCCCATTTTAAATTCAGTTGT
TTGTTTTCTTGCTATCTACATCTTTGTGTTTCAACATGTT
TAGTCCATTAGCATTTGATGTCATTATTAATATGGTTAGA
TATAGCTCTATCTAAATTGTTTTCTGTTTGTTTCCTCTGA
TTTTGGTTCCTGTTTTCCCTTTCCCACATTTTTTATTATT
TGGTTTTGTAAGGTATTGAATGTAGTATACCTATTGGCTT
TTTAGATATGCCTTTTGAATTTTTTTTCTTTTTTGTGAGT
GCTGTAGGGATTACAATACACATTCTTACTGCTTCATATC
AGATTTGTGTCATTGTTATACCACTTGTTAAAATTATAAA
CTTGCATTTATTCCTTTTCTACTGTCCCATGTTATTGTTG
TTAGATGTAATAATTTATCCATAGATTAGAAACTACACTA
AACAATATTATAAATTTTGCTTTATTCAGATTATATATTT
TATGGAAATTAGGAGGAAATGTTTTTTATAGTCACTACAA
CATTAAGCATTTGTTACTCTTGTTTTATTTCTGAAGTTCT
TTCTCCCTGCTATCATTTTCCTTGAGCTTACATAGTTTGC
ATAAACTTTTCTTGTAGTATGATTCCAATGGCAGTACATA
TCCTTAGATTTCTTTATTTTAAAAAGTCCTTTATTTCACC
TTCCTGTTTGAATGGAGTTTTTGCTAGATACAAAGTTCTG
GTTTCATAGCTTTTTTTCCTTCATTCTAAACTTCAGAATT
TTTTCCAGGGTGGTTTGGCTTTAATGATTTTTGATGAGAG
TCCTTGGCCATATGACTCTTTCTTTGGGTGCTATCAAGAT
TTTGTCTTCATTTTTGTTTTTTAACAGTTTTAATACAGTG
TGGCTAGGCGTGATTATCTTTTTGTGTGTATAGTTTAGAT
TTTGCTAATTTTCTTGAACTTATAAGTGTATGTCTTCTAC
AAAATTAAAAAGTTTCTAGTCATTATTTCTTCAAATCATT
TTCTGCTATTTTTTCTCTTTTGTTTTCTTTTTGTGAATTC
AATTATATTATGTAAGACCTTTTTACCGTGTTACACAAGT
TCCTGAACTCTGTTACCTTTTCCTTACCTCTTCTCTTTGT
TTTTCAAATTGGGTAAATTCTATTGATCTATGTTCAAGTT
CACTGACTCCTTTCTTCTGTCATTCCCAATCTATTTCAAA
GCCCATATAGTGAATATGTTTTTTCATAAACTTCGGCTTT
TTAATCTAAAAATACTTTCTATTACTCTGCTGAAATTTTC
TTTTTTAATTACAAGCATGTTTTTCATTACGTTACTGATC
ATAGTTCTAGTAGAAGCTTTAATTCCTTCTCTGCTCATTC
TAACATCTCAGACTGTCTAGTAGCTACCATCTATTGATTA
TCATTTTGTTTGTTTCCCATGCAAATAGGTCACATTTTTC
TGGAAATTCACGAATTAAATAATATTGCATTGGATTTTGT
ATATTGTGTTATGTTGCGGAGCCTTGGATTCTACTGTATT
CTTCCAAAGAATGTTAATGCTCTCAACTTAGCACAGGCTA
AGTTGCTTAAACTCAAAATAAAGAAAACTCCATCACCATT
GGGGTTGGTACTGCTTCACAAATGTCAGCTCGGATTGTTT
TTATGCTTCCCCATGCATTCATGGTTCAGAGGTCAGCCAA
AGTTGTTTACACTCATTCACAGAATTTGTGGTTTCTCTTT
GCTGCCTCTCCCTTTTCCTGTCTCTGGTGGCTCTGGTTGC
TCCAGGCTCCATTCTCTTGTTGTTCTGGCAGGTTTTCTAT
GGAGTTTTAGCCCACTTGTGCGGTTGTGGTAAGCAAAGCT
GCCCTCAGGTCACAGCAGCAAAAACATGGAAATTATGACA
TGCAAGATACTTCCTCCAAGTTTTAATTTTCCTCTAAATT
CTGCCTACTTTAGTTGATTTACTAGGGCCTTTATATGCTT
GTTCTACAGATTTTTTAATAGTTGTCATATGCAAGGACAA
TTTACTGGGAGCTTATTCTTTCATATTGATAAGGCTCCTG
ACCTCCTCTATTTCTTCTTTTATTATTAATGTTACATTTT
TTGCTGGTGTCAGCAGATAAGTCTCACTTTAAATTTTTTC
TAAGAAATTCATTTTTCTTCTTTACCTTTTATCCTTAATG
ATATTACTTCTACTACTACTAAGATGATACACATAATAAG
AAAAACAACTTATGTTTTTTCAATAACTGACTGCCAACCT
CTAATAAAAGGTGTATGTGTGTTGTCTATTTCACCACAGA
AATCCTGTAAGATACATAATATCTACAGTTTACTAATGAG
GAACTTTAACTTGTCCAAGTCTAATTAGATATTGAGGGAT
GAAGTAGGGTTAAAAACCCTACAATAGCCCATTATCTTCA
GCACAATGCTAAACATAATGAAATAAAATAAGATAAAAAT
CATAACTTGGCATCCACTTATATAGTGGTTTACTTTCTAT
TTTTTTTCCTTCTCCTTTAAAATTGTGTACTTCTAGTGAA
AGAGAAATAACAGTAATCCTCCACTAAATTATCTATAATC
CTCAAACCTCAGATTTAAAAGCATGTAAAATGGATTAACA
ATTATTCACTTGATGAATCTTAGTAGAATTATTAGGCTCA
TTCTGATATTTGAACATTTGCCTGTAAGGTGCATATGGTC
CATGTAAACCATGCTGGACTACCATTCATCAACTTTCATG
TAACTTAAAGTTACTATCATATTTTGGGTTGCTATAACAA
AATAGCACATACTGGGTGGATTATAGACAACAGAAATGTA
TTGCTCACAATTCTAGGGGTGGGAAAGTCCAAGATCAAGG
AGCCAGCAGACCTAATGTCTGATAAAGACTGGCTTCCTGG
TTCCTAGATAGTTGTCTTCTTGCAACATCCTTACGTGGCT
GAAGAAGTGAGGGAGCTCTCTCTTGGATGTCTTTTATATG
GGCATTAATTCCATTCATGATGACTGCCCTCATGATGAGG
TCTATCAGAGGCCTCATCTCCTAGTGCCTTCACAATGTGG
GGTAGGATTTCAACGTGTAAATCTGGGGAGGAAGTGATCA
TTCTGTCTATAGCAGTTTCCAACCATAAAAAACAGCTTCT
TCTGTCTACATTTGGATAAACAGTCCCTTGTGCCTATCTG
TATTTTGGATCTTCCTTTCCTTCCACTAATAGTGCTGTCA
GATAGAACTTTCTGTGGTGATGAAAAATTTACATACCTCT
GCTTTCTAACATGGCAGCCACTAGCCATGTGCAGCCTTGA
GTATTTGAAATGTGGCTAGTGTGATTGAGTAATTAAATTC
TTAACTTTAAGTTTAGACACTTCAAATTTAAATAGCCTTA
TGTGCCTGGTGGCTGTTATATGGACAGTGCTACCCTAGAG
CATTTCCGTGCTTCCTTTTCAAAAATGTATTAGCTAACTC
TGTGGCATATTTCTCTAATAATCTTCCTTGAATTTTTTCA
ATTCATTGAATTTATTGGGTGACTACTATGTAAAGGAGTT
CGTGTTAAGCATGGTTTTGATTCCCTTCCTTAGTCTATAT
GTCTTTTTAAAAACTTTTTTGATATATTTTATTATATCTA
AGAGTTTTTTATGTCTTCAAACATACCACATAGGTACACA
CACACACACACACACACATGCACACAAGTCAAATTTCTTT
TACCTTTACTATTATATTTTAAAAAGTAATTTTCTAAGCA
TGTTATTATTATACATATGTTTTTTATTTCTCCTTGGAAA
TTCCTATTACAAATTATTAGTTTTGCTACATGTCTGAAAG
CTTCTGACTGCTGGAATTTTCTAGGAAAATTATTTTTAAG
TCTGTCTAGCTATTTTTTCTCTTAATCTTTTCTAATATTC
TAAGTGCTAGCAATTAGCTATGATTAAATTAGCTATTACT
ATCTTCTTCTATGGAAATAATAGGTATTCTTAACAAGTCC
TCACAGTACTTTTTATGTTTAAGTTTTAACTATGAATGTG
ACAAAGCAAACTGATTGCTTATTTTTACTTTATATATTAT
AAAAATTGTAACTTATGATATTTTTATTTTGATCACTTCA
GGATCACCAAACAATTTTGAGAGCATGGGCTGTGAAAGAT
TTTGCTCCAAATTGTCCTTTGTATGTCCAGATATTAAAGC
CTGAAAATAAATTTCACATCAAATTTGCTGGTAAGTTTTT
ATCTTGCATGAGATCCATTGAATTTCCTGAAACTCCTATA
GTGGTTTAAGAGTTAAGTCTCTGAACTAAGTGGCAACTTA
AAATATTCAAGATTCTAAAGAACTGAAAATGATTATTAAA
ACTAATTTACTTGATATGAGAAGATTTATCCACTTTAATA
TGTTACAAGGTAACATTTTTGCTTGAGTCTTAATTTTTTT
ATGTAACTTGGTGATTTTAGTACCTTAACGTACTGGATAC
CTTACTAAGCCTAAGTATATTAGCAGTAGTAGATTTATGC
ATAATATAGACACAAATTTCAAGTGCCATATCTACTCATT
TATACATAGGTTTACACATAGATGGGTAATACTTGGCTAT
CGTTGGTTGTTTAATACACACATAAGCTGACCATGCAATA
GACTAATATATTGAAATGTATTCAGGTATATTCAAATAGA
GTTAATTTAGGGAGTAGATTTTGAAAAGATTTCAGAAAAA
GATGCAGGTGAATTTTTTGAAGGTACTGCTTTAAAAATGA
TAGATCACATGAGACTAGACTTTGAATTGTTAGAAAATTG
AACAGCAAAATTGCATTTTTTTTCTTAAATGCTTCTATAA
AAGCAAACGCTAATGTTGATTTAAGCAGTAAATTCATGTG
CATGTATGTCTTCCCCCCAATCACAAATACCCCATGTTTT
ATATTATATTCTATCTTAAAATTCTAAAGCTTCAGAAGTC
ATTAAAATGTAATTCATTTTAGCAATGTGTCAGCAAAACG
TATTTCCTTCAGAAAATGTGTTTACATATCTTAAAATTCT
TACCTATTAGTGTATGACTTTGAAATGAAAAATTGTAAAT
ACTAGGGAATTTTGATGTAATGATAAGAAAATTATGAAAT
GGTTGCTATTCAGTTTGCTCTAGCCTTCCCCAAATTTATG
TCATCATTTTTTTTTCCTAGCAATGTATAGCAAACAATTT
AAAGTAATAACTTCCAACTCTGGTTGCACATTAGTAAGTT
TTTGGAAGAATTTCTAAAATACTGATCATAGAGATTCTGA
TTTATACAGTATGATAGGTGCTAGGGCCTCTCTAAGACTA
TTTCTTAAGTGAAATTTGAAAATAACATTGCCTATTGTAT
AGAAGGCTTTGGGAAATTAAATGGAAAAATATGTGTAAAG
TACTCCATCTACAACCTGTTACCTATATTGTTAGCATTCA
TCAAATGCCAATTGCTTCTTAAAAAGACCTTTGTAACTAG
GCTATCTTATTTGTACTATTATTTAAGAAAAGAAATATTT
TTGAAAAATTTTAAATATACATGGTGATGATTTGCTATGA
CAAAAGTTTTGAATGGCAGTAATGACATTAGCACTAAGTA
AAATCTTAAAATGATGACTTTAAATTGGAGTGCCACCACT
TAAGACAGGTAGATTAATATTTTGAGCCTTATTTCCTGTC
TATTAAAAGGCCACAAGGATTAGGTCTCTGTTTTATTGGG
GTTAATAGTAAGGATTTAATAAATAATGTCTGAAACATAT
TAAGTGTTCTATAAATGGATATTGTATCAAGACCTTAAAA
CAATATGTATTTTAGAAAAACAATTTGTGATTTTGAATGT
ATTTTGACAAAAATTCAGAGCAGACTTCAGTTCTTTCTCC
CTTCTTTAGCATGCCGTTGGTATGTTTCCACAGAAAGATC
AACTTTGCTGAAAAAGTCTACTGCTAAAAAAAAAAAAACA
AAAAACTATTTGCATTAATCTATTTTCTAATACTCATTTT
GTCATTAGTTTAATAATACCATCAAAATGAATGAATTATT
TACAAATTCTATCCCAACCATTTGTCTCAATATTTCTCAC
TGTGACACCTGACGAAATTCTTTTTATTAGTGCCTACATT
ATTTTATGACTGAGATTACAACATTTCAGAGGATCTCTTT
TTATATTGTGTAAAGATGAAGGCATCCTAGTTTCATTAAA
ATGCCACAAAAAGAGTTTGGAGTGCTGTATGAAGCTCTCA
AAACAAAATCATATATTTTATGTCTCAGCATGATGTCAAA
AATTATGGACTTTTCCTTTCAAAAGGCAGTGTATCAAGCT
GTCACTTAGTTTGTGTAAGAGATTATTTAAATAATGGTCC
TCAAGAAACCATGCTGTATGTGTCTGTGCCCTGTTGCTAT
GAGATTTTGCAGCTTTTTACCATGAAGAGGTGAAATCTAT
TTCCCCATCTTTGTATATAGAGTTTGCTTTGTGATTTGCT
TTGACCAATATAATGTAACAAAACTTACACTGTGTAACAA
CAGAAGCTAAGACTTAAAAGGCTGTACTGGTTCTGCTTTT
GCTGTTTTGGGAACATTGCTCAGGGACTACATATAAAGAA
ACTCATTTTAGCCTCTCTAAGAATGAAAAATCACTTGGAA
AGTGAGGCTCATCCATACCAGCACCTCACCTGTCCAGCTC
CCAACTTACTTACCAGCCAACCCAAGGAATCATGCTGACC
CACAGAATTTTGAGAAATAAAATGGTGGTTAAGTCACTGA
AGTTTGGAGGTTACTAGTCATGTGGCAGTAGATAACTAAT
ACTGTTGGTGATAAAATAATAATTACTTTAATTTTAAATC
ATATTTACTTGACAATATTTATTATATTCCTGTCCTTGTA
CTCTCATATGTATGAAGTAAACAGATTCCAATATTCACAA
GATATGAAATGAGACATTTGCATTTCCATTTATTTAAATA
GTTCCTTTGGTTTACCCTAAACTGTGGAAATATAATCATG
ATTATAATTTCTGTTTAAAAAGTAAGCAAAGTTTACTTTC
AGCAAATTGTCCTTTTTATAATAAATTTGTCAAAATAACA
TGATTGAAACTGCAAATTCAGGAGTGAGACATTTCATGGT
GATGTAGTTGCTGTACCGTGTACTGACTGCATGACCTCAA
GCTTCTTCAAATCTTTAAGCTCGAGTTTTTCAAGTTGTAA
AATGGGGATGATATGAGAAGCAACCCCTTCATGTCATTAT
AATACTAAAAAGGATACTTGGAAGTATCTTTTTAATTTTT
AAGCTACCAGTAAGTGATGCCTATTTAAGCAATTGGGATA
ATTTATATCCTAAGTGCCTATTTGTAATCTTCATGACAAA
TTTATATTATACTTGTATAGAGGAAAACTAGCTGGGCTTT
CCCATAATGTGTTACAAACAGTTTATAAGAGATATTTCAA
AAGCATATAATTCTGAGCTTACACACATTTTCTCAGAGAT
AGAAAATATAAGATACCTTCTCAACTCATTTAATGGGAAT
AACATAGCCTTGATACAAAACTCAGTAAGGATAGTTTTGG
AAATGACATTTAGAGTCTAACTTAATTGGTTAACAGAGTT
GAAAAATCATATAAAATATTTTAGCAAAACAAACAGAGTA
ATAGATTTATAAAAGAATATATAATCACCAAGTTGAAATT
ATTCCAGAAATAGATCATTATATTAAAAGAGAATAACCAT
ATCACAATTTTAATGAATGTAGTAAAGTATTTGAGACAGA
CATCAACATTCATTCACAATTAAAACTTAAAAAATAAATA
AATAAATAAAAGCTATTGGAAAGCTAGGACCAAAGAACTT
CTTAACCTAAGGCAAGTTATCTTCAAAATAACCAAGAAAA
AAATTATATTTAGTAATCACATATTGAAAAGCTGTCATTT
AGGTACAAACATAGGTGTCTACTAAAACAACTTTTATTCA
GTATTTTTCTGAAAATCATAAAAATGGCAGTGAAGCTGGA
AAAAAGTAAAAGATATAAGCATTGGAACACAAGAAATAAA
ATTGTCATTGTCCACATATCATCAAATTCTCTACAGGGAA
ATTGAAAAAGAATTTATTTCTTTCTATTCACGTTTTCCTT
AGAGCAACTCATCTATTTATATAATTTGCAAAATTAAAAT
CTTCTTCAGTATTCACTATGAGCTTCAGTTTTGAATCCTG
AACTGCATGGTCAATATCTCTTATTAGATTTCTAACAGCC
CTCTTAAAATTAAGATGTTGAAAAATAGTTATTGATTTTT
CTCTGACCTAAAACCTGTTTCTCACCCATTATTCCCAGCA
CCGTCTGTGTAGAACTCAATCAAAAACCTGTGAGTCATAT
TTTCCTTCTCTGCATCCAATTCCACATCTTGTCCTATGGG
TTATATTACCTAATCCACAGTGGCATCACAACCCTATGCC
ATTATCATCTCTCACTTAGGCTATTTCAAAAAAGTCCCTT
TTCATCTTTTTCCAGGTATTCACAAGTTGTATCTGTAAGC
TTACTGCTGCACTTCATGTCCCCCAGAACATTTGCAACAG
TGATTGCTGTTTGTGTATCACAGCAGGCAGCTCCATCTTC
ATACCTCCATTGTCAACCTAAACTCGTTTTATTTTACCAG
GACACAATGCCAATACCCTTTCCCCATATCATTATTTTTT
AAAGATTCTTTCTTGTGAATAATTTGTGTCACCTTTTATG
GTTCAAAAGTCAGATGGTAGTATAGCTTTGGTTATGTCAA
ATCATTTTTTTTTCCAGTGAGAGACTTTTTTTTACCAATA
TAATATTTTTGTTGGAAGTGGCAATTGGTACTGAAACATA
TGACAGAGGCAATGGCAGCGTGCCATAGACATGACTAATA
CAAAAATGTGTTTTTGTAACATCTTGTATTCTCTGTCAAA
CTCTTGTGGGTGCAGCAATTCTAGTAAAGCTTCTCTAGGG
TCAAATATCTGATCTATAATCACCTGGGGAAACCTTATGC
CTCCATGTTGTGGAGCCCTTCGTAAATTCCCCTCCTCAGT
TGCAAAACCAAGATTAAAGGGCACAATATTATGGGGAAGT
TTAGTTATCAGACATGTTTCTGTAGCTCAACATTTAATCA
GACTGAAATCAACTTCATATTTTCTTCTCTACTGTGCATT
TCCCAATCATTTAATGCACGCACAGACACACACACACATA
CACACACATGCACACACTCCAAACCATAAAAGAAAAAATA
TGTACTTTACTAGGAAGATAACTTCTTCATTGAAAAACCT
TGAATGAACTTTAAAAATAAAGCGTGCTTTCCAATTAATC
AATTTCAGCTAAATGAAGTTTGCTGTTTGTCTCCTAGTCA
GATGAAGTTACTCAGAAAATCAGTGGGAGGTGAATTACGT
TTTAAGAGTAAATTAATAGCTAAATTTAGATAAACACAGT
ATCTCTATCTTCCTAATAAAGTGTTATGTCGTCTGTGAAT
ATTCAGTTCTCTTAGGTTCCTTATCCAACTTTGTTTCAAC
TGTTCAGTCCTACAAAAATCTCCCACTTCATTTGAACAGA
TATGAGAAGAAATAAAAATCAAATTGGCAAATTTTCACCC
ACAAGTAGGAGTAAAGAATGTAAAAACAAAGGAGTGAATG
AAAGTGTGAATTATCTATTTTCCATGCTTCTTTTTTAGTC
CAAAGGCTACCCTTGAGATATTTTCCATGCTTTGCTTATG
GTATTTCATATATAACAGAATTTGATTGCAATTTGTTCAT
GAAAAATAGAACCATATCTCAACAGTAAAGTGTTGACTGA
ATGAAATACTTTGTACTTCGCAATTCAAACCTGCCTAGAA
GAATGCATCATGATACTAGAACAGTAGGAGTTAGTTCTTC
TAACAATTAAAAAACATTTTTAATTGCAATAAGAAGTTAA
AAGTCCAAGCAGAAGTAAATGTGTTTTTAGCAATGTCATA
GACAATATTGTTTAAACATGTGTCTTTCATAGAGCTTGAT
TCCCATTATAAAAATAATAATATTTAAAGTGCACACACAT
ATATGCACATATCTTGGAGAAATGATTTGACCACAAAATG
AAGGTTTTCCTCAGCTTAGCCATCATCTATTTTGTACTAA
ATCACTAGATATTCCAATGCATCACTTTTTCCTACCCAAG
AAAGAGAGTGGGAAAATATTTCCAAGCAATATAAATATTG
GAAATCATCTTAGCTGTTTCTAAATAACATATGGATGTTC
AGGCTTGACTTTCACCAAATGGTAAAGTGTGAGTTTTTCA
TGCTGAATGATTTCTTCATTTCCCATATAACACCCACATA
GACATCATTTTAAACTTCATTTTTACAACCTACTTAAGAA
CATAATGCTTAGAGTTGTATATTTTCAAAATATAAAACAT
TAAACCTTTGAAAATTCTCAATTTTTTGGATGGAAACCTT
TTCTCTTTGACTTTTTTTATTATTGTGGAGATCATCAGAA
ACCACTTAACATAAGGCCATGTTCAAACCCAGCACTGTCT
GGAGAATCTAACTTTTTATGCCATTCCTCACTATTTTTTA
CTTTCAAAAAATCAAATTTACACTGTTTAAAACAGTTATA
CAATTTTTTAAAAAAAGTATTCTCTCCATCTACATTCAAA
AACTGTGAACATTTTGCCACTTTTGACTAATCTTCTCTTT
GTACGCATACACAAATACACACATATTTTTATTTCAGCAG
AGCTCTCTTAAGAATAAGGAAATTCTGCTACATAACAATG
CTAAAATTTTTACCCCTAAAATGGTCAATAATAATTTTAT
GAATCCAGTTTATATGCAAATGTTATCAATTGTCCCTCAG
ATTTTCCTTAAATCTGTATTTTAAAATTCAGTATTAAATC
AAAATTTTATTTTTACTACTTTTTTATTTCTTTTTAAACA
TTTTTATGAAATAGTTTTAGATTTATGGAAAAGCAGTATA
GATAGTACAAAGAGTTCTATATGCCCTCTACATCCCACAG
CTTCTCCTAATGTTAATGTGGTATATATAACCATTGTCCA
TTTAATCAAAACAAGAAATTAACATTGGTATTGATTATTT
TTAAGTTAAAATTTAAAAATTTAAATATTGCAAAAGATGT
CCAAGCCATCGTTCCTGTTTATTTTCCTTGACATTTGATT
AAATTGACACTGGACATTAGGTATTTCAAGCCATTTTCTT
GTGGGCCACTTATGACTTTAATTAACTAAAATAATCTTTT
TGTTTCTCTCTATTAATGTTTTTTATAGTTGTATATTTTC
AATAACCCAATTTCTTCGTTCTGAGTACCAGAGTAAAATA
ACGCTTATTTTTTTAGAAAGTGCCAGACATATTCTATCAT
ATCCTAGGCCTATGATATTTAGTCTGCCAAGTATTTCCTT
GATACAAATGTCTTATGAAAAAGACCAGGTATGCTCTCTT
TCACTCTTGAATACTTCTTCAGAGCATTTTCTAGAGTTGC
GCTATGATCAATGTGTTGTTCTAGGCACTAGTGACATAAT
GATGAACTAGATGTAATAAATGTTAATTCCAGTGGCAGCT
TTTCTCATTGCCTTTACCTGTCACCTTTTAAAAAAGTCAA
TGCACTTTTGTATACTTCCCAAGAATACCCCTCACTGCTT
ATCCTTACTACAAAGAGCTTTAATTGAAGCCTTACAACCC
CCCTTTCCTGCCTTTCACAACCTCCATGTATATCAAACCA
ATGATTCCAGTTATGCTCTAGTCTCACTGTATACGGCTTG
ATGAATTTAGTCAATCTCATAGACCTACAATAGATAGTTA
AGGCTTTCAGGATTTAGTTTCCCCATCCCAGAAGTAATTG
GTTTTGCTTTGAAAAGAGTCTCCTAACATTTTTTTAATTT
TAATAAAAGAATGAATGAGATCTTAACAGTAGGATGGTCA
GCAAGTGGAGATGACAGTTCTTATAATGGGATGTTAAAAC
TGTCATTGCCTCAAATCACCTTGCCTTGGAACTTCATATT
GTGCATATACACACACACAAATGCGTATGCATCCGTGTGT
GTACGTGTGATTGTGAATTAAATTTTACTAAGATTTTGTT
GGAGAAGTAATGTGAGAATAATGCAAGTATATGGTAAAGA
CATCACATTTTAACTAGATAAAAAAATGACTCTAGGGGAA
ATGTTGAGTGCAGTGAGGAGGACAAAAAGAACCTCATAGG
AGTGATTATTTAGGAAGCTATTATAGTTGTACAGGTGAGA
GATACAGAGACAGCTATCATAATGGAAATGGAGAGTGAGA
ACATATTCATAAAGCGTTTCATAGATTTTCTGTGGACTTA
AAAGTCAGCTGACTGCAGCAACTAAGGGAGATTGAGAAAA
TCATTTTATCTTTGCTACTCTCGCTTTTTCATATATGTTC
ACATTTAATAGGAATTCTGTTACAGTACTGAACTCATTGA
TTTATAGTCATTTCAATGTCTATTTAGCACCCGAATATGA
GTTTAAGTGCCTTATATGTTCAGTGATTGTACAGTGCTTG
ACACATAATATCTAATTACTGTACTATAGAGAATATATGA
TTTATATTATGTGTAATATATGATTTAAAAGATCCACTTA
AAAATGTGATGATATAACCTAGTAAAATAAAAAGTATGCC
AAAATAAATGAAATAGTTTGCAAGCACACAAGTAATGTTC
CATCATGCTATGGAAAAAAAAAAAATTCTAGAATAGAGAG
TGACACAGAAAAAGAACACCAGAAATCTAAAAATAAGTTG
GTATTCATATGTATTATGAATACTGGGGGAGACAGTAATT
TTAGCCATGGTTCAAGTCTTTAGGCACCCAAGTAACCATA
CATAACATTATATATATACATATATATAATGTTGTTTATA
TATTATATATATAATGTAGTTTATGTATTATTATTTACAC
AATCAAGATAGTTAGCACATCCATCACCTCACATAGTTCC
CTTTTTAATGTGTGTGGTTAGAATATTAAAGGTTTACTTT
CAGCACATTTCAAGTATAAAATACAGTATTGTTAACTACA
TAAGAATTACAGCTTTTTGTGATTGATAAAAATAACTATG
CATTTTTATCTAATTTGATACCAAGTATAGCTGGCCAAAG
ACTTAATATACTTACAGGCGAGGGATTCAGACTCATGCCT
TGTGACTCCAAATTCAATGATTCTTTAAATCAAGCACAGG
GCAACACTGAATACATTTTCCAACTTCATGTTGCATTTCT
GCAAGTTCTGGGGTTACATTTTAGTCTTCATAGAATGCTT
GATTCAAAAGTTTCTTTTTTGATTTAATGATAAGAATTTC
CTGAGAGTTACAGTAAAAATGATATATAATAGAAGATATA
CTTGGACCCTGTCATCACTCCTGATGATTCCTGTCTTATT
TATACTATTCAGCCCATAAAGTACCCAAATTCAATCTTCT
TTCCATTTTGCTTATTCAATCACCCAGTGCTATAAACACT
CTCCTTCCACCTCATCAACTCTTCTAATGCAGTGCTATTC
AAAGTGTGGTCCAAAGACCTGTTTCATTCCACATACTTTT
ATCAAGCTACAACAAGATTAATACAGCAATTGAGAGCAGC
ATTTTAGAAATTTTGCTAGTGATTTGACATTGCCATGACA
TCCAAATGCATAATTAGTGGACTATCTCTTTGGAAAGCAT
ACAGACTACTAAGCATATAGACTAATTTGGTCTTTCTCAA
AATCATAGGTTAATCACATATGGCATGAGCTGCCCGTGTG
CTTGCAATGGGTTACAACCCATTCTTTCTTTTTATTTTAC
AATTAAAAAGAAAAAGGAAACTGGCCCTTCATCACAAATA
GCTTGAGAACCATTATTCCATCGCATCATCAGTCTAGTCT
TCCTGTGCCTCAGTTCCGTTTCTTCTCTTTTTCTCTCTTT
AAGGAGCCTGAACTCTGTAGTCTGCCATTTCAGTCAGCCT
CATGTCAGTGTTCTGAATTCCTTTGTTTTTCTTTTTTTTT
TTTCCCATAGCTTTTGATCAAAAATAAACACACATGCAGA
CAAACAAAATTCCATGTACATTGATCCTTTTTTTTTACTC
CTTGGCTGGCACTCCTGGAAAAACAATAACACCCAGTGGG
TCAGATTTGTGTCATCATAAACTCATGGTCAGGCAGCTCA
AAGCGGCCCTTAACGTTGTGGTTTTTTGTTTTTTTCTTTT
AATCAAACTATTCTCTTGCTCTTGTAATTACTATTTCGGA
TCTATCTCATTTTATAATACACAGAGATATGGGAAGCCAA
TACATGAAAATTTCCTTAAATTTTGCAACTTATTTTCCAA
ATGTTAATTTATGTTCACTTATTGCTTCCTGCTTTTTCCT
ATTATAATTGAAGGATTTCCTTTCCATATATTTGCTGAGT
GCCCCATTACCTCATACCCTATCAGCAACCTCAGCAATAT
TTTTCCTTCCTTAATCTTCAGATTTCTTTCTTTGTTAATA
TATTTCTATAAACATTTCCGTTTCTTCCTACCCCTCCAAT
TTTATTTTTAAGAAATTCTGCATGCTTTCTTTGCCTTTCA
AACAACTTTTCTTAATTATCCTTAAAATATTTGGTTAAAC
AGTCCGGGCGCAGTGGCTTATGTCTGTAATCCCAGCACTT
TGGGAGGCCGAAGCGGGCAGATCACGAGGTCAGGAGATCG
AGACCATCCTGGCTAACACGGTGAAACCCCGTCTCTACTA
AAAATGCAAAAAAAAAAAAAAAAAAATTAACCGTGTGTGG
CGGTGGGCACCTGTAGTCCCAGCTACTCAGGAGGCTGAGG
CAGGAGAATGGCGTGAACCGGGGAGGCGGAGCTTGCAGTG
AGCCGAGATCGCGTCACTGCACTCCAGTCTGGGCGACAGA
GTGTCACTCCGTCTCAAACAAACAAACAAAAAAAATTGGT
TAAACATCGTTTCCTTAAGTGATGCTTTTTTCATTCCCTC
AAAGCAGGCAAAGTATCCTTATATCCTCTTAACACATATG
CATTTATTTTCTTTTTACCATTTATTGCAGTATTTATTTG
CTACTAATAAATCTTCCAGAGATCTTCCAAAATATTTTTG
AATCAGTTACTCAAATGATTTCAGTTTAGCTACAATATTG
TGTTTTGTGGTTGAAAAGGAATGAAACTGATCTCAAGGGC
AAACTTGCCTACATTCCCTCAAACTTCACTATTACATGAT
AGGTGTTTGGGGAGCTCGGTGGTTGTATTTTCTCAGCCAT
CAGTTCAGTGTAATGGCTGCTCCAGCCATTTGTTCATCTG
GTAGCAAGTGGTAATCTTTAAGTGGTTTCTAGAGAAGGCA
ACACTGCTACATTATGTTACCTATTTTAAGTGCCGGTTAA
TCAATTTTAGAGTTGTATAGCTTTTGTAGAGTTCTTTGTA
GATAGTTTAAATTTAATAAGTAATAAATTTAGCTAAGTTA
CTTCACTGTTCTGAGTATCTGATTGCGTATCTGAAAACTA
CTTTACACAATATGTATCATAGAACTTTTGTGAGGTTTAA
TAATATATATATCACTTAGCATGAAAGCATAAATATTATT
TGGTATTATTATTTTATTACTAAAAAGAATCTTCAGTAAG
TATCTTTTATACTATCAGAAGCTGATAAAGAATACTCTTG
GTTAGAACCTAAACAAATTGGAATTCTGAGGAAAATAATT
TTTCAAAAATTATTAAGACTGCTGTGTATTTGTGAAAGGT
ATAAAAGAAAAGGAGGTTAATGAAATTAAAACTGTTTTGC
ACTAGATGGAGGAAATTTGACCCCCCTTTTGAGCATTTAA
TAGCTTGAAACATCAAAAAAGATTATATTTATTGTACTAA
AATAAGTATTGAAGCAATTGGAAAAACAGAAACATGTTTT
TACTTGTATTATTGAAACGAAATAAATCTGTTTTACAGAG
AATTGCAAATCTCAAATTGGGTTAGATTCTATGTATTTAA
TAAGCATTCTTATATTTAGATCTGGTAAAACTAAGTGACT
TTTAAAGATTTACTTAAATCTATTCTTAGCCACTTAGTGG
TTGAATGCCTCACAATCTTTGAATTGGTAAAGTTTCTGAC
ATGTTCATATGCACGCGCACACACACACACACACACACAC
ACACACACACACACGAGTGGTTATTTTATTGATTAAAGTA
ACAGGATCAAAATAAAACTCACTTGATTGCAAGATATTAT
CTATTCTCGTATAAGAAAAAGATACATTTTTTTGTAGCAA
TAAACCCACTCTTGCTTGTAAACAGAATCTAATAAGCAAA
GGATATGGGAAAGATTTTATAATGCAATTTAATCAGTTGG
TCTATTTAATAAACTTTTTCCCCATAAAATAAAAATGACT
AACATTTAGATTTTAAAATTCACCCTGGTTCATTTTTTCT
GTTTAAAAGCCATTTTCCAAAGGATATTTGATTTCCGTAA
ATTAAAACCCAGCACTAGATTGGTTTACTGCACTTTCCAC
TATTTACTGTTTTCCAAAGAGCTGTTACCTAGCAACTGCA
TGGAAGAGGTTTCTAGTACTTTAAATCATACAAGAGCTCA
GAATATAAGGTGATGTAGACTTTTAAGAAAATATTCTGAC
TTGTTTTAATTATCAATTTTATTTTTCATAAGGTAAAAGG
GACTTGAAGACAATTTTGATTCTTATCTATCAATAAATTT
GCATCACAATTGTAATTTTTTATTTTATAAGCTTTTAAAC
TGAAAATGACATAAATTAGAATAACAAAGAAGAAATCAAG
AATGTCACATAATACTACTATTTTGAAAGTCATATGCTTC
TAAAACTCTTTCCCACCTGTTGAGGTAGTTTATATTGACA
GTTTGATGCTTATCTTTACACACTATTTTCTGTGCATATC
CAGAAACACATACAGGCATACACATGAGCATTCTTGCAGA
ATTCAGCATTTTTACAAAAGTGAGACCATGTTTTAATTGC
ATAACAACGGAATTATGCTATATTGTTTTGCCACTTACAT
TTAAAAAATATACTGTTGGCATTTGTTTCAAGATAGTTTA
CTGAAATCGTCTTTTTATTTTAATAACACAGGATTGTGAT
GATCCATAATATTTGTTTAGAATTCTGATTAGCTTTTTTT
TTTGAGACGGAGTCTCGCTCTGTCGCCCAGGCTGGAGTGC
AGTGGCACGATCCCGGCTCACTACAAGCTCCACCTCCCGG
ATTCACACCATTCTCTTGCCTCAGCCTCCTGAGTAGCTGG
GACTACGGGCTCCCACCACCACACCCGGCTAATTTTTTTT
TGTATTTTAGTAGAGATGGAGTTTCACCACGTTGGGCAGG
ATGATCTCGAATTCCTGACCTTGCGAGCTGCCCGCCTCGG
CCTCCCAAAGTGCTGGGATTACAGGCGTGAGCCACCACGC
CCGGCCCTGATTAGCATTTTATACTCATTTTCTATTTCTT
TCCTCAGATAATTCTATGAGGTAAACACTATTGTAATTCA
CATATTAGATATAAGGCCAGTTAGGCCTAGGGATTAAGAA
ATTTGCCCATGGCCTGGCACACTCACTGGTGATACCACTT
GATCACTTGATCTCATGTGCTTATGTCTTATCAAGCAATA
GTGAAGAAAGATCTAAGTCTGAATAAACAGAAACCTTTAA
TGGATGAGAAGAAAATACAAGATAAGATACACATATGTAT
ATCTTGTATTTTATTATATCTCTCCATATATACAGAGAGG
GAGAGAGAAAGTCTCACTCTGTTACCCAGGCTGGAGTATA
GTGGCACGATCTTGGCTCACTGTAGCCACTACCTCCCAAG
TTCGAGCAATTCTCCTGCCTCAGCCTCCCAAGTAGCTGGT
ATTACAGGCATGGACCACCACACCTAGCTAACTTTTTGTA
TTTTTGATAGAGACTGGGTTTTGCCATGTTGGCCAGATTG
GTCTCAAACTTCTGACCTCAGATGATGTGCCCGCCTCGAG
CTCCCAAAGTTCTGGGATTTCAGGCATGAACCACCACGCC
CTGCCACATATAATTTTTGAATAGGAAACACTTTCTTCAA
CAAAGGAGGGGAATTAGAAGCTAGACGGAAAAAAATGACA
GATTTATATTTGATAAAGAGGTATCTTTGTATAATCAAAG
CTGTGCCTTTGTCATATATGTTGTCTCACCAACAAGAAGA
AAACAGGTTAGGAAAAGTAGTTTTGTATACAAAAAGTAAT
CCAGAGTCTGTACATTTCTGCACATTGTCCCATCAGACAA
ACCCTGGTAATGTGGCCATATCTATCTAAAAGGGAAACTG
AGATATGTAACTTCTACCAGAGCAGCCATGAATTCAGGTA
AAATATAGAAGTGGGGTGAGGGGAAATAAGAGTCTCTATT
ACTAAAAAGAAAGAAATAGAAAATGAATACTGGGGGAGAC
AGTAATTTTAGCCATGGTTCAAGTCTTTAGGCACCCAAGT
AACCATACATAACATTATATATATACATATATATAATGTT
GTTTATATATTATATATATAATGTAGTTTATGTATTATAT
ATATAAATTATTATATATTATATATTAAATTGTATATATT
ATATTGCTGTTATATATGTTAATTACATATATAATGTTGT
TTATCTATATAAATGTTTATTTATACAGATAAATAATGTT
GTACATCTATATAAACAGCATTACAACATTATACATAATG
TTGTACATGGTTACTTGGGTGCCTAAAGGCTTGAACCATG
GCTAAAACTACTCTCTCCCCCAGTATCCACTTTCTCTTTC
TTTCTTTTTAGAATGGCATTTATATAGCGCCACTAAAACT
TGGAGTATTTGACATAGGGAATAAATGAGAAAACACTCAT
CCATTCCCTATGACAAATAATCCAAATTTCATCAAATGCC
ATATGCAGCTCAAAGTTCAGGATATCTGGACAATGCAGAG
TCAGATCTAGATGTGGCTCCTAATAATCTAGCAATATACA
CATTAATAAATTTTCTAGGTGTTCCCAGGACCACTACCCC
ATATAGATACACAATAGTAGAGGAAGAAAGCTGTAATAAA
ATAATAGTTTTTGGAAAACAGAAGAAGAAAATGCACAGTA
GTCATTAGTCCATAGCATATCCTGTGGCACGTGAATTGAG
AAACCTCCAAAGAAACATGTAAAGTTCCTTAATGAAACCT
TGATTTTGCTCTTTAGAGAGTAATTCCTTTGTCCATTCAT
ATGCATGGCTCACTATTCTCTGTGGTCACGCTTGAAGTTG
AAATTTGGGTGGATTTCTTCTAGGCCTCTCTGCGTGTCAG
TAACTGTGTTCAAAGTTCTTTTCTAAGAACTTTGTTAAAC
CTGACTTACTGGATTTTGTTGCCCTGTCCACATCGCCATC
TTTCTTGTAATGGTGGATACCGTGTTATTATCTGAAACAA
GTTTGAATGTGAAGGCAGCACTGCACTTTAATCTGATTTT
GTCACAGGTCTGTCTTTATTGGTCTGGCTGGGAAGTCTAA
ATTAGAGGCCTCTGATAAAGGCTCTGAAAGAGAATGTCAT
CTCCTGATATTTAGGATACAGTTCACTTTTTCAATTCTGC
AAGTATCCATTTTTATACATTTTTAAAATTTTTGATCATA
AGAAAACAATGTACTACTTAAGAGAGTTCTATTCCCTTCT
CTTTCTGCTTGCAAAGTGATCAGTTCTTACCTCATATCAG
CTCTCTATGTATTGCTGACTAAAATCAGCAAGGTACTGTG
AACAAACATTAGTATACTTGCCCTTTTCAACCACCTCTTC
TAAACGTCTCTCTGTTGAGAGGAGGTTTTTGGATACAAAG
GGGAAAATGGGTCGTAGGGGAAAATAGTAGTTACTGTTAC
TGATGTATTTCTACGTTATGCATTTCTATATTATCTAAAT
TTTATGACTTTGTCTTCTATTTTTAACTAGAAAATTATTT
GATAAAAATTGGCAGTTTACGACTTGAAATTCTCCCCCCT
GCACACACCAAAAAAATGTGTATCTGATAAACTGAAAATG
TGCTCGATCTCCCAACTCACTGTCACTCTCTCCAACATTG
CTTGGTCATACTATCTGATGATGTTTATGCCCATGAAAAT
GATTCTTTCGATGTTCTAGACTAATGTTTCTGTACTTTCC
ATTCTTTCAGTGTTATTGCTCAGCTCATCCTAGCTCAGCA
AAAATTTCTAGGGTCGTAACTTAGATCATATCATTACCAA
TAAACGTGACTCCTCTGTCGTCTCTAATCCTAGCGTCTCC
TCTGACCACCACTTCCTATCTTTGTAGTTCACTCCCTCTA
ATGAAGAACTTCAACGTTCTTTTGACCATACAAGACTTAC
AATTCATTGTTCTTGCCAAATCTTCCCTGCCATTTACACC
CAGAGGTCTTGTCTTCCTTTCTTAGCCTGCTTGAATGTCA
TGGTATATTATTAATGACCTACATCTTCAACTCACCATCA
ATGACTTGACCCTCTACATTAGTTGGACTTGTTTGTCAAA
AGCCAGCCTTAAGTCTCACTCTCTATCTTCTTGGTGTAAA
CTTCCATGCATTTTAAATGTAGCTAAAGGAAACAAAATAA
ACAAGCAAAAGGCAACCTGCAACCTCTAAACTCCAAGCTC
TTCCTTAATCATCATTTCCACTTATTTCGCTAAAAAAAAA
AAAAAAATCACAGGAAGAAAACTAGAACTTTTATAAACTT
CCACCAACAAATCTACCCACCCACCTGCATTTATACTAAT
ATGTTCTGCCGTCTCTCCTCTTATTTCAGATAAAAAAATT
TAGCACTAATATGACTGAGAAGGGGCACGGAAAAGGTGTT
AGTATGATTACCCAAATTCTGACTCTCTATGAATCATATT
TTAAGGATATATATACACATAAATATGTATATATATGCGC
ATATATATACATATATATATATATATATGCACATATATAT
ATATATATGTATATATATGCATATATATATGCGTGTATGT
GTGTGTGTGTATGTATATATATATCCTTTATGTTTTAGAA
TTTACAAAAAGCCTCTAAACCATTTGGCAGATCAAACAGC
ACTGTTCAACAGAACTATTTGTAATAATGGAAATGTCTAT
GTATGAACTATCCCATACTGTAGCTAGTAGCCACAAGTGT
CATTGTGCTATTAGGATGTGACCTGTATGATGGAGGAATT
GAAATTTTATTTGTATTTACTTTTAATTTATTTAAATTTA
AATAACCACATATGACTGGTGTCTACTGTATTGGATAGCA
TAGTTTAGAAGGGTAGAAGGGTAATAAGTTGTTGAAGTCA
AAAAAAGTTGCAAATTTAAAATTTTATTTGAGAATCACAT
AATTGCAATTCAGGGCATACACACAGGCTGGAGTGGTCTT
TGGTATGTCTGAAAAATAAATAGAAGGTTGGGGGCATTAT
TTTTAAAATAAATGTTCTATATTATTTTGAAAAAATGGTC
ATTGGCACTGAAGAAGCTTTTGGGAACTGGCAATCTTTGG
TGAGTAAAGGTGGTAGGTAAAATTAGTTTCAGAATCATGG
CAGCTATTAGCTAAAACTGGTCTTAGGGTTACATCAGGCT
GTTTTAGCAGCTGTGCTTGTGGCAGTTTAATTCTTGGAAT
TGTTGTTAATGTGCCCTGACTGCTTTTTCCCCTTGGCCTC
TCGACTCTGAATTTGTTACAGGACCAAAGGGTTCATATGC
CCACTACACAGTAACATACCAATACGCTGAGACAAGAGGG
TTAGCAGCAAAGAAAGAGTTTAGTGATTACAGTAGACCCA
AGCAAGGAGACAGGAGACCCTCAAATTCATCTCCCTGAGG
AGATAAAGTTTTTAAGTACATGGTGGAGGTCAGGGGGATA
TTGGGATCATTGACTGGATGGAGTAAGAGGCATGAAATAA
TCAGAATGTGGAAACAGTCTTCTTTGGTGAGTCAGCTCTT
CTTGGGGTCATAAAGAGTAGCTAGCATCAATGGAGGTCCT
TCAGACCAGCTGATGTCAGTAGTTTCACCAGTATGCAGAA
CCTTAAAGAATATCTCAAATGGAAAAGTTAATGTCTTACA
ATGCTTAAGTTGTAATCTCTAGAGCACTTAAGGGATGCTA
TAGCCTTGCGACAGTGTTTATGTGGTTTGTGGGCAATAGG
GAAACAACTACGAGGAAGTGGGTCAGAAAGTAAGCTGACC
TAATGATTCATGCTGAATAGTGCTGCAAGCTTGTTTTATT
TTCATTTCTCTTCCTTCTTTCTTTTTAAATTAGTTTTATA
AAATTTATAGGAATGTTTTTATTTTAGTTGGATGTGTCAA
GAGTAACCCAATTTACATAATCAAATCTTACAAGGTAGAA
TGCTGAAGAGCTGGAAAACATGAAAACCAATTAGGAAGTT
GTTAGCCTAGAGGAAAGAACACCAGAGTTTGAATAACAGT
TCCCAATTCCTTAGCTGTAGTTCCAAAACAAGGAATATCT
GAAACATGAAAATATTTTTTGTATTCTTGGTGGTAAAACA
TGAAATTATCTGAAATTATTTGGTGGTAGTTCCTGCACTG
AACTGCCATGAAGCTATTTAACCCTTTATTTTTTCTACTT
AGTATAAATATTCACACATTTAGCTGTAGAAACAATTATA
TTTTTAGGAATAGGTTGTTCCTTGGATATGTTATATAGTG
TCTGGTAGATGAAACACATTGCCTTTCTAAAATCTGAAAT
TTGATATCTCAGTCATAAGAATTATGGATGTATTAGAAAC
CCGTAGTAAGTAGTAAGAATGACAATGGGGAAAAAAGAGA
GAGAGGGGAATTTGATTATATAATCCATAAACTTTGGCTG
TTATAATGTATTGGGAAATGAGGGGCAATTAGTATGAAGG
AATATTTTCAGTATTTTAATTCAGGCTAAGGATTAGTGGT
TAGTCTAAAAAATGTCCCAAGAGGAAGGATGGATTTGGAC
CTGAGAGGACAAGTCTAGATAAATAAGCAGTTCTATTTTG
CAGATTGAATTTTAACTCTCTGTGATACATGCAAATATTT
TTATCCAGTTGAATAGTCTATCATATCTTTTTCCTTGTAT
TTTCCATTCATAGAAATTAAATAGCTTTTTTAATGAAAAG
AATACTGAATTTACATTTTGTCTAACAAAGGCTTTCATGA
TAATTATATATTAACTTATTTATCTAAAAAATGATTATTT
TCTCTGATCCAATACTCTCTTTTTATAATAAATATTTTGC
AACACTTCCTACACTATTTTGAAGTGAAATTCAGAGTAAG
TATAACTATCTATACACATAAAGTATAAAAAATTAGTATA
ATATTCTAAATCTAATATGAAAGAAAAAATGGAAATAATA
ATAAAAAGCATGTTTTTTAAATATGTAAACACTCAGGCAT
GAATACACAAGAAGATATTGGGGAAAAAAGACACTTTTAC
CAATGACAAGGTGCTAGCTTTTGACTGATATGTAACGTAT
ATTAATTTTTATTAATGAGTCACATACAATGCTAAATGTA
ATAAAGTAAATTTTCTCTTAATTTACACCGCGGTGCATCC
CTAGATAATTCAGCGTACAATGGAACAGTGCACACATACT
TTGTGTTTATGTGTAAAATTACCACCATTGATGGTACTAC
ATATATTTTTTGTTGAAAGGGCTGATGGACACTGTAAAAC
TTTTACCAAATGTAGAAAAAAGACACATGCAAACACAAAA
ATGACTACCTGAAATTTAGGAGTCTTTTGCTTCCTTCTAA
TTTTCTCTGATTAGTACATTTTTTGAAACGTTAGCCAGTG
CATCAAAATATTCCCACAGCCGTTGTCCTCCAAACTCGGA
TGCACACATTTATTGAAGAAAAGGGAGGAGACCAATTTTT
TTTTTTTTTTTTTTTTACTTTTTCAACTATTGAAGGAAAA
TACAATGAGATATTTTCAAAGTATCACACATCCATCACAT
TTTCTCACATTTCCCTACTGAAAGAAATAGGGTTTGTGCA
CTGTAGTAAGGAAAAGTTAATAACTGCATGTGCTACATTG
CATATATGGTAATCATACCTTCCAAATTTTCTGTTACAGT
TTGAAATTTTAAAAATTCTGTGTCATAATAAATGTACATA
TTTTTTCTCAGATCATCTGTTTTAATTTTTGAATTTAAAT
TTATGGGTCCTCTATGTATTGATATCATATGATTCTATAG
TAATAACATTCCGGGTTTAGCAGTTTTGTTGCTCTGTTTT
CACACATTGGGCATGCACACTGAAAATTATTTTGAGATAA
TATTGAAATGATAGTTTAAAGACACTGTTCTTTTGCAAAT
TTTATGTACACTTCTCTGCATTCAAAATTGTATCTAGAAT
CTGCTTGCAGATTCTTTCCTGCAAAGCAATAAATAATCTG
GTTATGTATTTTAAAAACATTTTAAGTTAATTAGAATATA
TTGACAAGTGGGTGTGGAGAGAGAGATTATTAGTAGAAAC
TTGACATTTTTAGAGTAAATCCTGACATATATTCATAGTA
TGTATTTTCTTCCATAAAATGCGAAAGAGAAACAATAAAA
AATGAAAACAAAATAAAAAAGTAGTATGCTTTCTCATGTA
CTAAATCATATTATAAAGATAGGACAGAACTAAGGTCAGT
GTTTGTCCAGTGCATGTGCTAAACCATTTCCCTCGTCACC
TTTTCATCTTTCTTCATAAATTGTATGGTGTTATGGGTTC
ATTTTATAGATCTGGCTCACTGAAAAATTTGATCTTCTAT
TTCTTAATTTTGTTAAAACTGCTGTTTTTCTGCCTGAGAA
TATTTATTTTCTTAGAACTTTAAACCTTCTCTGTATTTTT
AATACCAGCTGTACGTGTTTATTTGGGAAAGTGGATTTTT
GTTTTTTCCAAAATAAACACTATTTACTCACTTTTTAAAA
ACCCAACTTCTGTAGAAAATAGAATATCTGGCCTCTGGAC
CCTCATTCCTGCATAACAATGCTTGGCCTGGGTAGCGTCA
TTCTCTTTAGATGTGGCCTGCACCTTCTCATGTGCTCTCA
TTTCTAACATTATTATTTTTATGTGATTGAATTTCAGCAG
CCATTTGTTATGTTTTCTGGCTGGACCCTATCATCTTTTG
AGTGTATGACTTTTAGGTATTTGGAGTTAAAGTACAATTT
CAAGTTCAATTTATTTTAACGAATTCTATTGCTTGATATT
ACAGTTATTTTCATAGTATCAAATCTATTTCTTCTATACT
AGGCACATATTATCTGCTAAATCTTTTAATAATTATTTTC
TAAAATTTATGCTGTGTTATTATGAATTTGATATATCAAT
ACTCTTCTAAATCAGTACTGTTGTGTTTTATACCATAGAA
TGATCAGAACAAAAGGAGACTTTATAAAGTATTTGATATA
TTTTAGAACACACCTCAAACCCACCTGCTAGGCATAGGAA
GATTAAGCATTTTACCAAAAGTTGCCAATTTTGTTAAGAC
AAGGTTAAGCATCTTAGCAAAGGTTGCTAAATTTGTTGAG
ACAGGAGTGACCCCCACGCCAATCACTTAACTCATACTTC
AGTGCTCTCTCTTAGGAGATATATTTCCTGGGAATAAAAT
TGCACTTGTAAAAACATCTCTAAAATAAGTATGTTTATAT
TGAGACTTTTGCCATTTTATTCATTTTGTTTTATTTTCTA
TATTTTATTACTCTCCAAAGGTAAATTATTCTAATTTACC
TATTTTATTTCAAACAGATCATGTTGTTTGTGAAGAAGAG
TTTAAATACGCCATGTTAGCTTTAAACTGTATATGCCCAG
CAACATCTACACTTATTACACTACTGGTTCATACCTCTAG
AGGGCAGTAAGTATATTTTTTCTTTAAGATAACCTTTTAA
ATTATATAAAAAACAATAAGAGCAGTTATGTGATTTAGAA
ATATAGAAGGCCAACGTATACAGCTAGATATGTACCTATA
TTTGAATTTGTGTGAGTTATCTTTATCTGATAGATGAATA
CAGACATATTAAGGAATCCAAGACATAGAAAATTGACAGT
GGTTTGCTGTCTTTTCTCAGTAGTCTTGAGATAGTTTGTT
GCAATTTATTAATAAATTCTAAGTGCCTGCATCATTTGTT
AGGCTTAGGATTAGGACATGATTTTTATCTTAAAGATGAA
TACTTATGCAGCAAATGAAACATTTAATTAAAGGATTCTG
ACAGTTATTAGTAAAAGAACTTAAAGTTAAATTTTTCTGT
TCCTGAGGTAAGTTTTACCTGAAAGCTTAATGTACACAAC
TGATGTCAAAATGGCAATTTTATAATAGAATAATAACAAA
GTAGTTGTATAAAATTAGCTGATGCAATATAAATCACTTT
TTATATGCATTTCAACGTTGGAGAAAGTTATACCATTAGA
ACCTTTTCTGTTCTTGTTTATTTTGATAGAGTTTTATGAA
ACACAGAAGTTGTTTTTGACTAAGATGATCAAAGAAAATA
TAACTAGTGAACATAGTCATTGCTCTTAAAGAGACACATG
TACTTTATTTCATACCTTGTCATATTTCTAATCTTATATT
TCAGACAAAATGTTGATTTTCTAAGTAAATTCCACTTATA
CTAGTGGTTATGATTACTCATATTAAATATTAAGTAAGTT
AATTGATAATTGTTTAAGTGTCAAATCAAATAAATCCAGA
AAAAGGAAAATTCTTTCTTGAGATTTATTTATAGATGGAT
AAGTTGTTAATTTAAAAGTAGTAAATGCTCAGTGGTATTC
TAAATTAGATTTTACTGTCTTACTTCTAATTGCCTAATTG
GGATGGTAAGATTTTCTTAGGAGCCATTTTCTCAAAGTTG
TGAATACGAATATTTTTATTCTGTACACTAATAAGCCTTT
AATCTGTGCAATAGGAAGGATGTAACAGGATTAGGAATGA
CATTTATTTTCTTTGCAGAAAGGATTTGTCATTTTGATGC
AATTAAATAAAGTACTAAAAATTATTTTAACACCAATTAA
GTGAACATTCATAGAACTCATCAAGTGTCTTCATTATTTT
TCTGTAATATCTTTAATATCTTTGTACAGACTCATACAAC
TATAATGATGACTATTTAGGCAACTGCATTGTTGTATACT
TGAATGATGAAATAAGTTCCATAAACACTATATAACACAG
CTCATTACTCATGACTGAAGTTAAATTGCCTTGTGCATCT
CCTAGTAAATATTATTTATTGACAAACAGTATTGCCTGGT
GAAAAAGAATTATACTTCATGTAAGTTAAAAAAGGATTTT
AGTGATCCTTAGAATAAGACTTTTCCCAATGTACTCTAAT
GAATTTTACCTTATTAAAAAAGAAAGCAATGTTGTTGAAA
ACATTGTTATATAATTAAGGATTTCCTTTAAATAAGAGTG
ACTTGCAAAATTATTTCACAACTGTGTCACAGTAAATGTT
ATCATCCACCATAATAACTTTTTATAGCAGATTTACTGAA
ATAAAGCTTACATACTATACAATTCACTCATTTAAAGTAT
ACAGTTCAGTATGTTAAAAGTATATTCATAGAATTATCCA
ACCGTCACCACTAAATGATTTCAGAACCCTATAAAGAAAT
TATCTACCCTTTATCATCACCCTGCATTTCTTCCCGCTAA
TTCTTGCAGCCTTAGGCAACCACAATCTACTTCTGTTTTT
ATAGATTTACTGCAACCTCCACAGTAGCTGGGACTATAGT
CATGCATTATCATGCACAGGTTTTTTTTTTTTTTTTTTTC
TTTTTTTTTTTTTTTTTTAGGGACAGGGTTTTGCCATGTT
GCCCAGCCTAGTCTCAAACTCCTGGACTCAAGTGATGCAT
CTACCTTGGCCTTCCAAAGTGCTGGGATTACAGACCTGAG
CCATCATGCTCAGCTGAAATCATTTTAGTATATTTTGCAA
TACAGTAAAGAAATGAACATAAACAATGTTAAATAATGTG
GTTTTGCTTTAGATTCAGGGGATATGTGTGCATGTTGGTT
CTTGGGTACGTTGCCTAATGGTAGAGACTGGGCTTCTAGT
GTGCTGGTCACCCAACCATTGAATATTGTACATAATGTTT
TTCAAGGTTTATTCATATTGTAATATGCATCAGCACTTTA
TTCCTTTTTACAACTGAATAATATTCCTTTGCATGGATAT
ATCACTATTTTTCCACTCATCAGTTGGAGGGCATTTGGGT
TGCTTCTAACATTTTCACAATGCTGCTATTAACATTTGTG
AAAAGGCTTTTGTGTGACATAGGCTTTCATTTTCCTGGTC
TATATCTAGGAGTAGAATTGCTGGGTCATATGGTCACTCT
GTTTAGCTTCTTTAGGAACTGTCAGAATGTTTTTCCAATG
GCACTTCAATTATGATCATCAATATATCAGGATGCTACTT
TATTTACATCATCAGCAATATTCGTAATTATCCGCTTTTT
TTTTTTTTTTTTTTTAACCATAACCATCCTAGTGGGTATG
AAGTGGTCTCTCCAGAAACTTAGGCAGTACTCTAATACAG
TTCCCAAGGCTGATTAAAACTCTTATGATATAACATTTTC
TTTTTATATTTTTTATTATGTTAATTTCAGTTCTAGCTGA
CCTGTCAGTCATAAAATAACTTATATTACTTCAGATAACT
GTGTTCTTTATATTTTTAGAGAGTTCATTCTGTATTTTAA
TGCTTCTCAATTTTTTCCTCATTTTTCACACCTGTGTTCA
CTTTATTTACATTTGCGTGTTCAGTGCTCGTGGCAGTGGC
ATGTCTTGTTGTTGATTAAATTAGCATTTTGATTTATTTG
GCAATCTTGTCAAAAATAAGTTTATTCTCAATGAACATAA
ATTTGTTCTTTAGGAAAAAAATCACCTTTGAACATGGACC
ATAATGATTTCCACAAGGAGGTGCTGGATTATCAGTCCAG
TTTGTTAACATTCAACTGGCCCATCCTAATGACATTTCAT
CTTTACCAGAATTTTAAAAATTTAGCAATTCATTTTCTTT
CTCTTTCAATTTGTTTTCACGAGAATATTTAATTAGTCCC
ATCCATGAGGTAATCTTTTTCACCTCAGTAAAAATCGAGG
GGTAAGAAAAAGAGAGAATTGATAAGAAAAATACTGCTTA
GTTAGAATTTACAGAAGTTTGCCACTGATTAGATATGAGT
GTAGAAAAGAGAGAGGGGGAAAAAAAGAAAATCTCCTCAC
TTATTGACACTGGACAGTAGAAAATAATGAAGTACATAGT
TGGCAGAAAGAAAAGTGGTTTGTTATTGGATGTATTTGCT
TTCTAATGAAGACATAATGTGGTAGACATTGCTGCACACT
CGGTTCCTGAGGCGGTGGATCATGCCAGTCAGGCTCACAA
AGGTGAAGGAGGAAGTAGTAGGGATTTGGGAGAAATGACA
ACTTGAGACTATTTTCTAGGAATTTATTAATTCTAGGAAA
TAGAGTGAAGAAAAGGAAAGCAATCATAGTATAGCATAAT
AAAATAAAACTGAGATAGGATTTCTAAAAGGAACTGGATT
GTTAATAATATAGATGATTCCAGATTAAGACTGAGCAAGC
TTTTTGGAGGCTGTTCTCTGAGGACTTCTGAAAAAACAAT
TTCGACAATGGGGATTTTCTTATTGTGCGAAAGCATGAAC
AAATTAAGGGATGATAAGAAATGAAGTGTGGTTGGAGATT
GGTACTTCATTAGGTTTGCTCGTTAATTGAAGAAAGAAAA
ATAATGAAAGCCCTATTGCACAGAAGTGTTAAGGAAAGCT
TTTTCTATGTACACAAGTATTTATCTATTTTTGTTTGCTT
TTAATGTTTAAATTTTAAGTACCACTAAAGAAAAAGAGAT
TGAAAACGCAATGAGGGAGTAAAGGATGGGCTCCAGAGAC
TGGAATGTTTCTTCCTGATAAAGGGAAAATCATTTATTCC
TTAGGAAGTAATGGGGGAGGCAAGCGGTAATTTACACTAA
TTTTATTTCTGTATAATAAGGAATACTGCATTAGTTAAAA
ATGTGTTCTGCCCCACGTGATGTAATATCTCACTGAAAGT
AGGAATAGTGTTTAGTTTACACCTTAAAAACTATGGGTTC
AGCATCCAGAGCAGGCTATCTGATTCAATGACGTCATCAG
AGCACTTTGTTCTATTTTCTTATTCCAACATCTTTACCCT
ATAGTCTTTACCCTTCAGGGTTCTCTTATTGTAATCATAA
AATGCATTCTCTGCTTCAGGCTAGTCTTCTAGGTAGGAAG
ATGGAAGAATGACAAAGGGGCAGATTACTGCCAGCTGAGG
CTATATTGAAGGCTTTCCATGAGTCCCACTCATTGTCTTT
TAACATATAATTGGTCTAAGCCCTGTCACATGTTTCCAGA
CATATCTCCAGCATCCTGAAACATCAAGTATTTTAGATTT
ATAGCTTTTTAATAGAGAAAGGCAAGAGGAGAGTGGTTTA
TAAAACATTTTGGAGTAGTCAATACAGTTTCTGTCATTTT
GTCACAGATTTGTGATTATCATTAAAAATTATGCATGGCA
AAGAAACTATGCTTTCTTATTTTGCTTAAAGAATATAAGT
ATATTTCACATATTCAAATGTGGGCTTGATTCTAGTTGTA
TCTGTTAGCTATGTAAATAGTTATAAATTATAAAATCTAT
ATACATCTACACATGTATTTACATACAAATACATACATAC
ATTTATTTAGAATTGGATGTTATTTTTAAAAATCGTTAGG
TTAAATATCATAGGAATGAAAAGGTAAATCAGAGGATCTT
AGAAGGGAATATATTGAATCATACAAACAACTGAGATCAC
CTAAGTTTTACATGTGAAGTGGCACGAAGGTCATTGACAG
TCATTAAAGAGAGAGCTCAAATCTGGTGACGCAATCATTC
TACTGAAATAAACATTATGTATACCCATGGTACAGTTACT
ACATGATTATTTTTTATAGATATTTACCTGAATTTTAATG
TTTCCTGTCAAAAAACAAAACCAGTCATATTATTATTATT
ATAAAATGTGTTATACAGAAATTTATCTCATTAAAGCTGC
AGATAAAATTATACTCTTCAGGAATCAGAAATCCTAATCA
CAAACAAAATTCTTTCTGTTTTGTAGTAGGCATGCTGCAA
CCTCAGGAAGGAAATGTGGCGTAGAGGAAAGAACACTGGT
TTTGGCAGACAGAAATGGTTGACTCATTAACTGCCAAACC
CAATTAACATTGAACCAACCTGCTCCATTTAATTTTCAGT
CATATTATATGGAGAGTTGAGATAATTGTTATCTAATCCA
TTTACTTATTCACTTATTTAGTAATTAGTCATTGAATATT
TACTGTGTGACAGAACGATTTCAGGTGTTCTTTAAAAACC
AATGGAAATAATCTCTGCTCTTGGGGAGCTTTTATTCCAA
TCGGAGAGACAAAATAAACAATAATAAACAAGTAAAATAT
AAATATTTCTGCCAGAAATAGTGCTATGGAGAAAGATTAA
GTAGGGAAGGACAACGAAGAGCACAAGGATGTAGCAATGG
GTTCAATTTAAATGATACAGTCATTATATGACTTCATCAA
GGAGTTGATATTTAATCAATGACCTGAGCAAATTAAAGTA
ATAACTATGCACATATCTGAGATAAGAGTTTTCCAGGCAA
AAGGAAAAGCAGTGACTCTGAGATGCAAACACATCTGATG
ACTTGAGGAACAGTAAGAAGACAAGCATAAGCTGGGCGTG
GTGGCTCACGCCTGTAATTCCAACACTTTGGGAGGCCAAA
GCAGGCAGATCACGTGGTTTCGGGAGTTTGAGACCAGCCT
GATCAACATGGAAAAACCCCATCTCCACTAAAAATACAAG
ATTAGCCGGGCATGGTGGTGCATGCCTGTATCCCAGCTAA
TCAGGAGACTGAGGCAGGAGAATCACTTGAACTCGGGAGG
CAGAGTTTGTAGAGAGCCGAGATGGCCCCATTGGACTCCA
GCCTGGGCAACAAGAGCAAAACTCTGTCTCAAAAATGAAT
AAATAAATAAATAAGACAATAAAGAAGATATGCATAAATA
GAGCAGAGTGAAGGAAGAGAAAGGTAGTAAAAGTTGAGAT
CTGAAAATAAAGCATGGGTCAGGTCATGTAACATCTCCTA
GGCCATTATAAGAATGTTGATGAACATACAAATTTGGCTA
TCATGAGCATATAAACACCGTTTAAAGCCTTGAAATTGGA
TGAAGTCAACTCACAGGATTACTTTGAAAATTATGTAGCC
ACACCCAGCCATAGCAATTGGTCTTTAGTTTTCTCATTGG
CTTTGTTAATTATCAGTCAGAATCTATAAAAGTAAAAGTC
AGTCTTTTAATTTGGTATCAATATTGGCAGTTTGAGAGAG
ACAGGAGAAGACAAAACAGGATACCCAGAAAGACATGCTG
TATTTGTGATGGAGTAGAAAAAAAGTCCCACGCCTTGCAT
GTTTGTATTTTATATCTAAATCAGAATATTCCTAGGCCTA
TACCAAAACATCACAGTTCCATGACTATAAGAGAATAAAT
GTTCATAATTTTATTTAGATTGTTTTTGAACAATGACATT
AATGAACAGGAGTAGATATTAGAGTGTAAGAACAGCAATG
GCGTGCTTTTAACCATGACCGATCTTTTGATCCACTGTCT
TAAATATTATGGAAATTAGAATTAAATGTATTTTGAGAAA
AAAGTGATTTAAATACCTATAATATTGAACCTTGTTATTT
TCGAGTGATACATTATTCAGTCGTAGATATTTATAGAAGA
AAGCCACCATGAGTTACAGGAAGTATAACATTCTTTTGTC
TGCTTAAAAGGTGTATGTTTTTAGTGACCATTTGAAAGTG
TATGTGGAGGAAATGAACTATATAAAGAAATGAAGAGGCC
TTAAATAAGAAAAATGCATTTGAAAATAAAGCAGAAGACA
TAAATATTAAAAATATAGATATCAGAGAAAATCATCGTTA
ACTTCTATAAGTTTAAGCAAATAATAGTTGCTATTAAAAT
ACTGACAACATATTATGACAAGGATATTTTGAAATAACGT
TATTTTGATTTATGAGACCAAAGAAAGAGAAGGTTTCAAA
TACTAATCAGTTGGTATATGATACAAATGTATATTTGAAG
TACTTTGAATGGATGAAAATATTTAAGAATTCCAATGCTA
TATTTTATAAATACATTAAAAGTAAGGGGAAGCTAATTTG
CTTTTACATTGCTGCAGAATTATTTTTAAAAAGTTGCAGT
ATTGTAAATATGCTCCTCAGAGAGTTATTTCATAAGAAGT
TCTTCATTATCTTACGGGGAAAGTATGTTATTTTCACAAA
CAAGTTCAAACAGCAGATCTAGATATTGCCACAATGCTCC
TTGTGAAATGAAAATTCTTATAAACATTAGCTGTCAAGTT
TATCTGTTGTGTTCAAAGTAATTGGTGTCTTTAAAAATAG
AAAAGAAAAACAGAATACCTGATTTACATTTTTTTCTTAG
CTTTCAAGATTTCATTATGCCTGTATTCAATTGCTAAGTT
TAAAATTATAGAAGGATGGTTTTGTTCAGTTTTCTCTCAT
GAGCATTTAAGCTTAAGGGAATTTTAGGATTCCTCAAGTA
ACTATTTCAACAGAGACTGCTTAATAATTTTGCAAAATCT
ACAGCCACAGTGGAAACACATTAAGCCAAAATGCAATGTA
ATTAATTTGTGTGTATGCTGTATAAAAAGTGATTCTGTAA
TTTCATATGGCTGCCAAATTTGTGTTCCAAGGCAAAATTA
ATGTTTTTGGATGGACGTTAATACTTTTCCTGAAAAATAA
AATCACATATTCAAGGGAGTTCGGAAATATTAGGTTAAAC
ATATTTTTAATGACATTTTTAAAACCTTTTAATTTGAACC
AATTTTTTTTATCTTTTTTTTTTTTTTTTTGAGACGGAGT
CTCGCTCTGTCGCCCAGGCTGGAGTGCAGTGGCGCAATCT
TGGCTCACTGCAAGCTCCGCCTCCCAGTTCATGCCATTCT
CCTACCTCAGCCTCCCGAGTAGCTGAGACTACAGGCACCC
GCCACCACACCTGGCTAATTTTTTGGATTTTTAGTAGAGA
CGGTGTTTCACCGTGTTAGCCAGGATGGTCTCAATCTCCT
GACCTGGTGATCCGCCCATCTTGGCCTCCCAAAGTGCTGG
GATTACAGGCGTGAGCCACCATGCATGGCCTAATTTGAAC
CAATTTTAAACTTACACAAAAGTTGGAAAGCCAGCAGAGT
TCACACATACCCTTCCCAAACATAAACTTCCCTTAACATT
TACCTTTTATAATCATAGTGCAGTTATCAAAAGAAGGGGT
TAACATTGGTACAATACCATTGACTAAATTATAGGCCTTA
TTTGAATTTTATATTTTCATTAATGTCTATTTTCTGTTCC
AGAACTCTAAGATCCTGCATTGCCTTTAGCTGTTATTTCT
CCTTAACCTCCTCCAATTTGTAACACTTCTTGTGGATGAG
ATTGGAATCAGTATAAACTCATGATTTTCTATGTATATAA
ACAAAAAAGATAGATACAGAAATACAGATGTGCCTCCCAT
GTATATCTGCTAGTATATATACTTACAATTCCTGACTGTA
TCTCCGAGACAGAATAGAGGCAATGACATCTCAGTAGCAA
TGAGCAAACATGTCTTAGTAAATTTGTGGTGCTGTAGAAG
AATACCCGAGACTGGGTAATTTATAAAGACAGATTTATTT
TCTTGGGAAGTCCAAAATTCAGGGCCGGAATCCTGTGAGG
GCCTCCTAACTGTGTCATCCCATGGCAGAAGGCGGAAGGG
CAAGAGAGTATATGTAAAAGGGAGCTAATGGGGGGGATGA
ACTCGTGTTTATAACAAACCCATTCTCCAGCCATAGGATG
TTAATCCATTCTATGAAGCAGAGTCCTATGAACTAATAAG
GCCTTATTAGGCCCCACTTCCCAACACTGTTGCGTTGGAC
ATTAAGTTCCCAACGCATGAACTTTAGGGAACATATTCAA
ATCCTAGCAGCACTTAAGGCTCAGCTCTTGAATGGTAAAC
ATCATCCTCCAATATAAACATCCAGGGCTCCTTGGAGTAT
TGGTTGATTCCAGGAATGGGGCAGGGAAAATACAAGATAA
GCCTGAAAAATGTTGTCGTGGCAGAAAGTAAGGAATTGCT
TAGAATATGGGGACTGGTCAAAAGAAACAACATGAAAGAG
GTCCTAATGGGCTAAGGTGGAATTTTTGGGCAACAAAATA
AATAATGATATTAGATTTTAACCCATAAAATAAAATAAAT
ATCCAGTAGTCCATTCTAATATAAATAAGTAAATAGGGGA
TAAGGCATAGCTCTTTCTTACTGAAGAATTCTGGTTAATA
AATGTAGAAGGAAAGAGAAAAATATGAAGTCACCATTAGG
CAAACACTACAGTAATAATTGTGATCCTCAATGAGTACTA
ATATTACAGGTGAAAGTTTGAGGAGAACTAATATAATTGT
GTGCTTTTGACATGTCTCCCTAAGATAGTTAATAACTATG
AAGGGAAAATTTGTAACTTTATCATGGAGAAACCTGGGAG
GCACCATCTTAATTTAACCAAGGGATCAAGTAACCATAAT
CAATAAAGATGTTTTCATGTTGCCTTTCATATGATGCACT
AAGAAGTTACTTTGGTATTCCTGGCAACATTTTCTAATCA
TGTAAAAACATCAAAACACATCCATATTGAGAACATCTTA
CAAAATAACTGCCTGAATCTCTTTAAAATTTCAAGTCTTT
AACAAAGAAAGACTGAGGAATTAAAAATTTATTTTAAAAC
CTTTAGTCAGCTTAACTTGAGGGGTTTTAAATATTTGGAG
ATAGTATTTTGACTGGAGGACTTTCCCCCGCAAAACCTTT
ACAAAAATATATACTTGGAAGAAAAGAAAGGCCAGCAAAT
GTCAAATAAAGCAATGTTTTGTTCTGTCTTACTGCCTTGA
ACCCAAATTCAAAGCAGAACTCTTAAGGATCTGAACTACA
CCAGACAGAAGCCTTCAATGTTTCTCTGACCATTAGTCTA
ATGAACTCGGATGAAAATTAGCCATGAGATCTTCCTTGTC
TGTTATGCTCCGGCATCCAGAATCTCCAAACACTGTGATA
AGGGAAAATAAAAAATCCATTGTCATTTACCATCACCAGA
AAAGAAGGACTGAGAAAGACCACAAGACAGGAGGAAAGCA
AAGAAGGAGGCAGAGATAGGAAGATAGGAAGACAGGAAGA
CTTTGTTTCCCTTGAATCCTGAGCTCCTCACAGAGGCCCC
AGCGAATCAGCTGTCATGTGAAAGGAGGAGAAAGTTTCTT
AAAAGTAATAGGGATTACAATTACCACAATGACTGCAAGA
AAAAAAAAAAAAAAAAAAAAGGTTGGGGTAGCATGCTCAA
ATAAACTATTTTTAGTTCCCTTGGAAGTTTCACACTCAAA
AACTGTGACAGAGAACTATATAACTATATTTTGTAACCTG
GCAAATCTAGTTCAGTCACCCTCCTCCTTAGGGGAAAGAA
TAAAGTACCAGTGAGGATGAGAGGCATTTTGATTTCCTTT
TAGAGTGAAACACACACACACACACACACACACACACACA
CACACACACACAGTTTAAAGTATTAATGTGTTTGATTGCT
ATAAATTTGCTAATTATTAGTTGGCATATAAAACTTGAAC
TTTATTTGATATAACTTTCTTAAAACTGAGCCTCTATTTT
CATTAACAGATTAAAGTATGTTTTTGAGTGGTTTCAGTCA
GATTTGAAGGTATTAACAGACTTGTTTTCCAAACCCCACT
TCTCCTTCCCACTCCTACTACCCCACACCACCAGCTACCT
GGTGACTTTCTGACTGCAACAAGGTAGGGAAACGCCCTTT
ATCAATGGGTGTGTAATGGGTCCATGACTCATTCTGGTCT
CATAAACTTCTCAGGTAGACAGTGTAGCTACTCATTATCT
AGCTGCTGACAGCAGCTAATGTCATCTTCTGGCAAGCTTC
CTGGTGAGCCATAAGTCTCATGCCTACTTCTTGTTTTGAG
GACACACATCTGCCCTACTTACTACTTCACAGAGCTTTTT
TATGAATGGGCTCCTGGGATCCAACTACTTCTCAGTCATC
TCTGATTGGTTGTCTAGTTGCATCATTCTGGTGTCTCCTT
AGGCTTCCTCAGGTAACCTTTGGGGCATATCCATTACCTC
ATCAATGGATGTATAAGAAAGATATGTATATAAAGCCTTT
ATCTATGGCAAACTCTCATCTTCCTCTGGGTGTGTGTGTC
TGTGTGTGTGTGTGTGTGTGTGTGTGTGTGTATGTGTGTG
GTGGGGGGGTGGGGTGCTTGTGGTGACTCTTATCTGGAAA
ACTCAACCAATTCTCTTAACCTACTTCATGCCCCTGCATA
TCCCCTTCATAGGCTGCTGTTCAGCTAACTATGTCCTGGG
AAAAAATGTGGAACTTTCTGCTGCGTAGATTTCCAAACGT
GGAAAGGCCTTCTTCTTATTTCTATCCCATATCCTTTCCT
TTCTTTCCTCTGTAGGATATGTATTTCACTTCATCAGGAT
ACTACATAATGGTTAATACTTGCTCTTCTAAAACTCTCCC
ACCTTGCACTATTCTGCTCTAACTTACATGGATCTTCGTG
GCTATAGTATTAGTTTGCTAGTTCTGCCATAGAAAACTAT
CACAGACTGGGTGACTTAAACAATAGAAGTTTATTTTTTC
ACTGTTCTGGAGGCTAGGAGTCCTAGATCGATGTTTGGTT
TCTCCCGAGTCCTCTCTCCTTGGCTTGCAGATGGTTGTAT
TTTCGCTGTGTCCTCACATGGGGTTTCCTCTGTTGCGCCC
ACATTTCTGATGTCTTTCGTGTGTCTAAATTTCCTCCTTA
GGAGGACACCAGTCAGATTGTAATAGGGCCCACATCAACA
GTCTCAATTTAATCACCTCTCAAAGGGCCCAATTCCAAAT
ACAGTCATATTCTGACATACTGGGGATTGGGCTTCAACAT
ATGAATTGTTGGGGGATACACTTGGCTGAAGAACACCCTG
GAGGTGGGGACACCATAGGTTCTAATGAAACACATTTACC
AACTGCTATTGTTGTCACTATGCAAATAATTCTGCCAGTT
CCACAGAAGCCTGCTTCTTTAATCATGGGAATTAAGTAAG
ATGATACGTAATCCCCAGTTGTCCTTTCTCCATTTGTCCT
ATGGCAACAAACAAACAAGAACAAAAAAATCTACTACACG
GCTGGAGATCTGAGTGGAGGTAATCACAGGAAAGGAAAAT
AATGGTAATAGTAAATAATAGAAAATTGGGTTCTTAAACT
TACTTTTTTAAAAATATAAGGCAATGTGTATTGAAAATCT
ATACAGAAAGGCATTTTATTAGATGTATCCCAAAATCTAT
TTGACTGAGAAATGTTTTCTTAAGCAGACTCATTAAAATG
TCAACAGGAATAAGTATTCTATTATATATTTTGAGGAATC
TGGATGTTGACCCTTGTCTGGCAGTCCCATGCTTGGAAAG
TGTTTAATAGCTCAGCATTCATTATTCAATTAGATCTAAA
TATATCTGCTTTATTTCTTTAAGACTCTTTATGCTCTAGT
ACTAATTTATTTTTGTATCCTTATCTCTTGTGATTCTCTT
ATATATAGCATGTACTCCAAATTACATGATCCTAAATATA
CTTTGTGGTTTCCGCCTTCTACATCTTTTTTTTAATGCTG
TTTCCTCTGCCTTCCTAGAAGGTTTTGCTAAATCAAAAAT
TCCATCTCTTCATGAATATTTTTAATCTCCCTAATTCAGT
GTGATTTCTTCCTTCTGTGAACCTGCATAGATGTTACTAC
ATTCTGCCAGAGCAGGTATCACGCACTTTTTTTCTTTACT
TTGAGGTTGTAATTTTGTTCAATGTAGAGAACATATCTTG
CTTATCTTTAAACCTTCCATAATGTTTTCCACAACATGAA
TCTTCAATAAATATTAGTTAAATAAATGAAATGAAAGATG
CACTAAAGGATTGAGATCATTTTTTTCTTTGGTTCTATGC
CCTGGTTCCAAGTAGTTTATGAACCATATGCATTTATCTG
CTCTCTCTCATGAGACTCCATTGATACAATGAAAAAGAAA
TTTTTAATAAATTGTAATCTTTTATCAATGAAAAATAAGT
AGAAAGAGTGAGAGTTGAATGAATTTCTGGGAGATGGAAA
GTAAGCAAAGCAATATTTTCTGTTGGAAATCGCAGCCCAG
ACTTTCTTTAAAGGGTGATATAGTAAGACAAAATGCCAGT
CCCCAGTGAAGCTTTGGGGTACAAGGTGCCTAGAAAAAGA
GGGCAAATATTAATTCAAGTTTTGTATATTGAACGAGGAC
TTACACCTCTTTCATGAATCACAGTACTATTTCCCTGCAG
TTAAGTCTAGCCAGACATTTACCATCAGGAAAAATAAAAT
TTTTCCTAGAATAATTTAAAGAAAATGAAATCCACCTTAG
CAGATAATTTGGAACTGGGTTCCAGTTCTCTATAATCTGG
TATTTGAGAGGCTCCAGACTGAGTAGTCTAATTTCTTCAT
GCTTACTATAAGGTAAACCTACCATTTTACAAATCATGTT
CACAGATAAAGGAATGCATTTAATGTCCGTATGCCTTGTA
CTCGAAATTTGAAATACGGCTCTTGTTATTTGCTGAATAT
CAACATGCAGGATGAGATGAGAGAAATATATCCAGCCAAA
GGATGGCAACTACTTCTGTTTGTACTGAAATTGTCTGGGG
TCTATAGCAAAGTTTGGGCGTTACTTACACTCTTAGTAAA
CATAGAGTTTTAAAAAAAACAAGACTATAATATTTAAAAG
GAAAGTCAAATATATATTTTGGAAACAAGGAGAGTTTCAT
TAAGTGAAAACAAAAGTACATTAATAAGAGATTCAAAGAT
GTATTTGAAAAGTAGAATAGTACAAATAATAATTTAGAAG
ACTATATTGAAGTATCATAAAGGGTGGTGATGATTGTTCA
AAGGAATAAAATCTTATAGATTTTGTTTTTGTATAGGCTT
AAATATTTAACTTAAATTTCTGTTGACTATGATTCTGGAG
GTGCCGATTTTCTCTTCAGTATTAAGGGGAGAAAAGGGCC
ATAACAAATAAATACGCAACTCCAAAAGAACTTAAAATGA
TGATAATTATTATTCCCAGGAAGATTCAAACAGAAGAGCA
GTTGTGGTGCAGAAATGGAGAGGAAAGACCCGTTGAAATT
AAAAGAGTGATTGCTGAAATTAAAAAGAAAAATTTGTTTT
GGAAGATAATCTCACAGAAATATTGAGGATTTTAGATAAA
AATGCAGAATTGGAATATATAAGCAAAAAGACTAGAAGCA
CAGGAGATCAATCCAGAAGATATGATATCTGCTTTGGTAG
CAGTTCCACCAAGAGAGGATAGAGAAAATGGTAGTTAGAA
ATTATAAGAGAAGAGGAGAGACTCAAGGCTGTAAATTGTT
AGGGTCTCTTGAGTGTGAGTCATAATAAGTGAAAAAAAAA
AAAAAAAAACCACTCTTAGATACTTAGCATTGCCAAATTA
TAAAACACTAATGATGAAGAAAATTTTCTGAAAAGCAAAG
AGGAAAAAAAAATAGTATTGATAAGAGTTTTTAAACTTTA
GACAAGACTACACATAGCCTAGTTTTAAGTGTAAAGAGAA
ATATAAAGGAATATGGAGAGTCACAGAGTCGTTGGGAAAG
CAAGGAAGTTACTCTTTATGTTAAACTTGCGTAAACAATT
CTCACTACCACACCAAGCAACTAACCAGATAAAGGAGCTT
TGGTCTCTAAAAGCCCCCAGAACAATACTACCTCTACTAG
CCATTCACTGCAACACAATGGATGCCTCCTACCCTGCCTG
TTTCCTCTCTTAGCTCAATTCCAAAACAAATACCTACATT
GGTATCTGTTTGATGGAACCCAGGCCACATGTCTGCACCA
CAGCTAGAACCAATGATTCCTAAAATTTACCACTAAAAAG
GGGTCTAAATTAGAAAAATCAGGCCCTCAGTATCAACAAG
AGATTGGAATAAATTGAAAACAACATATAGAATGGAATGC
ATCTGTTTATTCTCCCAGCTGGAAAACAAAATCGTAAACT
CCAAGAAATAAAGAGTTTACGGTAAAGCAAATTAAAACAC
GCCATAATACAGAGCAATAAGTAGTCAGTCAGTCAGGGAA
ATTATTTGAACATTCTTTCTGGATGACTCAGGAACTGCAG
ATAAGGTCATATAATTGAAGCCCTCCATTTGACTCTACAG
TGAACTCTATTGCAATCCACATAATCATGTAATCACTGCT
CACAGGCTCTCTACTTTAAATCTGAAGTCATAGGTTTATA
GCTAATAAACAAAATACAAATATTTACAACTTCAACAGTG
TTCACGATTTAACAAAGACATCTTGAAATAAAAGTGAGGA
GAAGATATGGAAACGAAGAGGGTAGCTAATATCATCCCCA
GGTTCCAAAATAGAAAATCAAGACTCTGTCTATAGTTAGT
GAAACAGAATTTTAAGTATGGTAAGTTAAAAAATACCTAG
TAAATCAGAGATTGCATATGAAATAAATTCTACCAGTAAA
TAGGTTTTATTTGGCTGCCAACATGGTGTCAACACTTTTT
TTTCTTTTTGAATTGTTTCTTCGAATTTGCGGTTCAATAG
ACATCCAACAACAAATTCACCACAAGTTTGAACACTACTT
ATTGTCCTATATCTGACCTGATTCGTGTATTTACTTTACT
AAATGTGCTCTGTAGACACTAGAGTCAGAACACTGGAAAA
TAGAAATGAAAAATAGCAATATGATTATATAAGCAACTCT
CTGGAAATTCACTGTGAAAAACACTATTTTCTCTTATATC
TTACAGGAGGAGGTCAATAAGTAGTACCTACAATAATAGG
GTAGTAAATGTGGTAACATATTATTAAGAAATGTCTTAAA
ACTCTTTGAAGTAAGTTTAGGATTTGGAAGCATGTGTTTT
TAATTTTTTTTTTTTTTTTGGTCAAAATTTAAGCTATGAA
TGAGAAAATAGCATTTAATTAAGAGTTAAAACATTATCAT
AGTTTGGTCATTTATTTAGTCATTTTTTAAATAATCATCA
CATGCATCCATACTATGTAAGGTACCATGTTAGGACTTTG
GGGAATATAAACTTGAATACATTGTGATCACAAATCAGAC
AGTAGTCTGATTAACAGGTGATTACTCAGACTAAGTGCAG
GGCAGGATACAATTTAACATTGCTTTTATACGTATTTGGA
ATGTATTGCAAATTTCTCCTAATGGATTTATTTTGCTAAT
AAAGATTCTTTTTAGTTATGGTAAGATTAATTACTGGAGA
AGAAGTCAAATGACAACATGGAGAGACAGCAAAAGTGTCC
TAGTTACAATTATTTTTAAAAGTGCAAATGATAAAATGTA
AATAACAGCAATAGGAGCTTCCTAAGTTCCTATATGTCTA
TGTATTAATATTGATGGAATATATCTTTCCTAGAAAATTA
ACTACAATGTTTTAAAGTAAAGGTACAGATATAGCAAATG
CACGACTTGAAGCACTTGAACAGAAGCAAAGCATATGGTA
TTCACTAAGCAAGCAGGCTGTGATCTGTGCAAGACAGGGG
AAAGTACAATGTAGCCATAAAATTTTATTAATGCTGAAAT
AGAACAGTTTAAAATCAGTGAGATATAACTTATTTAATAA
TGGAATTAAAGAGCTGAGGATGCAACTCCAGTATTGCAAG
TGAATTTATTTTTTCACCTGACAGTTTAAAGAGTAGATGA
AAAGTCTTAACGCAATTTTAGGATATTTTTTGTTTGTGGT
GATAATGGGAATTAAATGAACACTTCAAAAAACCCATTGG
AATTATTGAAGGAGAAACCAACATTAAGGGCAGTGAATTT
AAGCTAATTTCATGTACAATCAACCTTTTAAATCTAACTT
TTGCACTCTTTTTTATTTCTCATTGAAGTAGATGCCTTTC
AAAATGGTGTTCATTGTTTATGATCAGTGTCAATAATGCT
TGAAAACCATTTAGCATTTTCCTATTCTCTCCACTTTTGA
CAGCCATTTTTCTTATCCTGAAAATGGCAAACAGCTTTCT
GGTTCCATCTGGTGGTAGAAAATTGATTACCATGCTTTAT
ATTGTGTCTGCAACTTTTAATCTTAGAACTCAGGTTCCTA
ATTTGATGCTTAGTGACCTACAATGTTGGGGCAGCTCCAC
TATTCAAGAACTGGAATTCATAAGCATCTTCCTAGTAGAT
TAAGGTGTCTTAATTTTTTTTTTTTTTTTTTGTTACTTCT
ATCTGGAGTTCTCAAGTACTTTTCTTTCTAGATATTCTGC
ATCTATACAGTCAGTTCTATCTGCAGACTGACAAGAATAA
ATGTTCATATAATATAAAGTTATGTGTTAGCTGTTTATTT
TGTAAACTCACCTATTTTGGAAGCTTCTGTGTACCCCACA
TACCCCTGTACCATAAATTATATTTATCTTTCCAATGGCA
CAGGCTACGATTTGTCAGAATTATTTATTTGAACTACAGT
GGCTAAACTGTAGAGTCCTAACATTGCTAGTAAAAGCACA
ATTATAATACCATTTAAATATTTTAATTTTAAAATAAAAT
TTGCAATAATTGTGAAATAATGTAATTCATGAGTGCAGAA
AAGCACCCTGGGAAGTATACAAACAAGAAAATGGTTGCAA
CCAAACTGACATTATTTCCATAGATTATGGAATTAAATAA
AGTACATTAATTTTAATTATATTTAAACCTTTTGGTGACT
TATTTTAGACCTTTAAAATCTCCTTGCAATCAATATAGTG
AGTTAGTATATTATCTTCTTCAAAATAGAGTATCGATAAA
GAAATTTATATTTAACTCATTTGTTAATCTTATTCAAGTA
CAAACTTGAATGAAATTCTTTCCTAAAAATGTCAAAATAT
TTCTATAGTTACATATATGCAAAAATTTCTGTAGTTATAT
ATATGTAAACACTTTTACTACATAGTGAAGAATGAATTAT
ATATCAAAGTTATCTTGTGACAAGGTGCTCTTTATTACAG
TTGATGCAAAGATAACTTAGTTTGATAATAAATATAAATA
TATAAAAGTAACTGGTATGACAATTTGTGTCAATTTTGGT
GAATCTGAAGTAAATTATGTATCATCTGTTTAGCTACATT
ATATAGGATCAAAGAGAACAAAATATACCAGCAAACTAAA
TCCAAAGATTACAATGTAGATAGAGGTGCTTAAAACAGCA
CATATAATGCTGTGAAAGAGGTACACTCCCACTGATGATT
ACATTTTACAACTTTAAAAGCAGTGCTTCATAACACCAAG
GCTGTTCTTAGTTTATCTCTAGTGTGATGGCATTCTTATA
TGCATAAAGAAAATATGAAAATTAAAAAATAAATTCTACT
TCCTAACATCTATTAATATGAATTTCACAAAAACATACAG
CTTCATAAAAACATACGAAGTCACCAGTATAATAAGATTT
TGTGCTATTTTATTAAAATTGGGACTACTTTACTGAGCAG
GGTAGTATGGCATATCCTGAAATAAGAAAAGAGTATGCAA
CATATTAAGACTTCAATATATTGTATCTGGGACAGGAAAT
TTCAATTAAATCCTTTATTTCTCCCTTTGGAAAAACTGAT
ATGAGGAAACTCTTAAAAACAAAACTATATAAGGTTCTTT
TACTGCATTCAGAGGTCTGTGTTGAAATACATTTCTGCAA
AGAGCAGATCCAACTACTTATTAGCTAACAGCCCTTATTC
CACTTGGTTGATTATATTGAAGTGCAGGAGACTAATATGT
GAGTTAGTACTTTCTGCCAATAAATAATCATTTGCCTTGA
AGATGCAATCATGGGTAAGTGAGAAATATGCAACTTGTAT
TTAAAAAAAATTGTCCAAATTGATTTACACACAATCCAAA
AGTTAATGGAGCAAATAATATCTTTACCTTGGAAACAATA
AACAGAATGGAATAAACGTATCTTTTTTGTGGTTTGTGTT
TTCTAACCAATACTTACTATGCTGAGAGAACTGTCATGTT
GCCCCTGGTTTGGTGATTATAACCCAAAATTGAGGACAAA
AAAATGAGTCAAGTATTTTATTTGCTAATCTTCTTACCCT
TCTATAAAAAGAGATGATCAGAGAGGGTGACAGATAGAGG
AGCACAGTGGTTATGCATCCACCTCCAGCCAAGTGAGGTG
AGGTCCAAAAAAATTACTTATTACTCATGGAAAATAGGAT
GTCTGCCTGCAGTAGGAGCTAACATCTCATTTGCCAGTTA
GACATCTGCTTATGTAGTTTCCTGAGATTATTTGAACATG
AGAGAAAAAAGAGAAGGAGATGGCAAGTCAGGGAGATGAC
AAGTCAGGGAGTAGAGACTGCTGTAGAGCAGCCCATACTA
TTGTGCATGAGTTTCCTGAAGCACAACAGATAGTTTACAA
AGGTTTGACCTATCTTTCTAGTACCCTGCCTACTCCACCA
AGTGAGGCAGCTCAAGAAGCTAGAGTCTATAGGGTGTACT
GCTAGGAAATAACAGAGTGGAATGCAGTTTCTTGCTTACC
AGTGATGTTATACAGAGGCCCAACTCTCACTCCCCAAAAA
ACATTTTCATGTCTCTATAATATAGGCATCACATGGTTAC
CATCTTCATAGAGAACAAAGATGACAGTTAGAATTAGCCT
AGAGAGCAGTGACATCCCAGGGAGAACAAACCTGAGCTAG
TAAGATTGGAGCTTCAAATTTGATAGGCCTGGGTTGGGTT
TAAATGGAGTTCCAACATGATTTTAAAGAAATGGGATCTG
CCTAAAATATTATTACATGATAGGAATGGGAGATCTGAAA
TTGCATGGCTGAAGGTTACAAAGTCATGGAATTTGTAATT
TATTTACTTCACTAGACTTCTTTTTCCTTTTTCCCAAGCA
ATCAACTTGTCTTCCAATATCCTTTCCTCCCAATTTTTTT
TTCCATTAAGACATTTGTTTAGGGTATAAAAATGTAAAGA
ATAATAGACACAAGCTTCTTTTCCTTCCAAGATGTCTCAT
CAAAAATTTTCTAAGGCTCTCATGACTGGTATTGGGTATT
AGGTGCATGAACTCTACAGCATGCCCCTTTATTCAGAGGG
ACTAGAGACCTAAGGGATTCTTTCTTTCTTTTCTTTCCTT
TGTTGCTCAGGCTGGAGTAGCTGGGATTACAGGCATGCGC
CACCACACCTAGTTATTTTTTTATTTATTTAATTTTTTTT
TATTTTTGTATTTTTCGTAGAGACAGGGTTTCTCCATGTT
GGTCAGACTGGTCTCAAACCCCGGACCTCAGATGATCCAC
CTGCCTTGGCCTCCCAAAGTGTTGGGATTACAGGTGTGAG
TCACTGCACCCGGCCGGGATTCTTTCAAATATTAAATGTA
TACTGTTCTTCTGCACTCCATTTGTTTTCTTAATATCATA
TTTCATCTCCATATTCTATTATTTTTCCCTTTTTTTAAAT
CCAAGATCATTAAAAATAGCTGTAGCTAGCAATGATTTTG
AAAACAAATGTGGACATAAAGTTTACTAGGAAGGATTCTT
TACTATTCAATTATCAGTCAATATAGTAGAACAGCCTCAC
AACAGTATGAAATAGATAACAGATTACACTATTTTAGAGG
TTGGAGTGTACCTCAAGGTTAACAGTTATTAAATACACAA
GCCTCTTATTTCCCCTAAATGTTCATTTAATTGCTGTAAA
CACATCTCAAATCTTTATTAAATGGTTTTTCATAATTTTC
AGTGAGCTTCCCATTCTATACTTTTTGTCCATAATATTTA
TTGTGTTTTTACTGCTGCTATTTTAATCTAATTATAACAT
TAAATTGATATAATATTAAATTCACTTCATGTCTATTAGT
GATTATGAAATTCTGTGTTTTTTAATTCTAATGACACATT
TATTATAGAGAAAGTAATTCGTTAGACCTAAAAATTATTC
TAGTGAAGGCAAAAGGAATTATTTAATTAGAAAAGCAGAA
CATTTAGTAATTGAGCATGAAGAACATTGTTAGATTATTC
TTTGTTCATTTAACAAAACATATATTAAGCTCTTCCTCTG
TGTCAGAACTGATGTTGCATCTTGGGGATATAGTGGTAAA
CAATACATGCTCCCTTTTCTCATAAAGCTTATTTCACAGG
GAAACAAGATATGAAGAATTAATTAACACAATCTAATGTT
ACAGTATTATGAAAGGAGAAGTACACTACAACAAAACTGA
GGAAGTAATGATTAAGCTGAGCGTCAAGAATGGATAGGCC
ATAGGAGGTAGAGAGAAAAGTATTGTGGAAAATCCTAGAC
ATAAGAGAGAGTGTCTTGTTCAGGATGAATTAAAGACTTC
TAATGGCTGATGTGCGCAACAGAAAGCAGACAGAAGTAAT
AGATGAAACCTGAAAGAGTCATAGAACAGGTCAGCAGGGC
TTTGTAATGACAATTTTTCAAAGTTTAACTTTATCAAATG
GAAGATGGAAGCCCTTTAGCATTTTCAATGAGAGAGTGAC
ATGAAATAATTTGAGATTTTGAAATTTACTCTTATTACCT
TACTATAAAAGGATTTGTGAAAGCATTCACTGGAAACAAG
GAAGTGAGTTAGGACTGTTTTAAGGTGTAAGAATTGATGA
TGGAGAAAGGAATAAACAAATAGGTGAGTACAAGTCACAC
CTGGGTGATAGAATTAAAGGATTTGCTGCTATAAGAAGTT
TGGAAATGCACTATTTATTTATGTAATTATTTCCCCTCAT
TCAAAATCAATCTTGAATTAAGTCGACCCAGATATAGAAA
GTAAGAGAATAAGAAAAATAGAAAATTGGGATAGAACAGT
AAGCTGAAGACTAATGATTTTTGGACTTACAGGACGTAAA
ATATCCTGCATTACTAATAAAGGTACAAAAACTTGGCTTT
TAATATCCTAGTAGCCTGAAGAATGGAAACAAAACAGCAG
AAACATTCACACTGAATATTGGAGTTCCTCAGAACTGACG
TTCCTGAACAAAGTGCTGACTTTTAAGCTGGAGTGTCTGA
ATTGAATTATTATTTGATCTACCTATGCTGGCAAGATCAT
CAAAGCCATTGAACCTCAGTTTTTTTATCTGAGAAATGGG
GGTAATAGCATATATCTCACAGATTACCAGGACAATAAAA
TTCTTTCATTAAGTAAATATTTTTGAACATCTACTGTGTC
TTAGAAAATGTTCTAGTCACCAGAAATCCTCCAGAAAACA
GGGTAAACAACAGGGCTCAGTGATTCCACTGCTACATTCT
GCTGAGATCGGTGTTGGGTGAGATGTTGTGGCAGAAATAG
AGGGTAATTAGCATGCAAATGAAGATAATATGTCGCTAAC
ATAAAGATGTCAATTTCATCCAAATTTATTATTTGAATTC
CATCCCAACAATCATACCAACACAACATTCTTTTTAAAAT
AGATAAGCTGATTCTAAGTTTACATGACAAAATGAAGCAA
TCAGAGAAGCGAGGAAAATTTTGAAGGACAATAATAATGA
GAGAGGATTACCTTATATACCTAAAAATAATGCACAGTTA
CAATAATTGAAATAGTGTGCTATTAGTGAATGCATAGAGA
AGAATCAATTAACAGGCTACAAATTATATGTACTTCTAAT
ACAGGCACAGATAATTAGGAATTTGGTATTTGATAAAGGA
GTTATTTTAAATTAGTGAGTAAAAAGATAGATTATTCAAT
ACATTGAGTAACTGGGTAGATGCTCAAAAAAGTTAAATTC
AATACGTTTGTCATAGAAATGGAAAAATGATTACTTTGTG
CCTAGGTAAAATATTAGTCCTAAAATATTAATAAGTGGGG
GCTAGGGGATGCTCATATAATGTAGACCAAATGCTACCCT
GAAACACTGCAAGGAAGCAGTGAAAAATATACAAACAAAA
AGCTTAAATTATTAGTACCAATCATGGTGTTTTTTTTTTT
TTTTTGCCTTTTTGTGATGCATTTTATTTTTTATTTATTA
GAAAATATTTCAGGCACTCAAAAGGCCTAAGAATATTATC
ATGGACACCAATGTACCTAGCATTTCAGGTTTAAAAAAAA
ATAAACATTCCAAATGTTTGTGAAACCTCACATACACCAT
GTCTGTTTGACATCTTCTCTCTTTTTGTAAGACTTAGTTT
GCTGTAAAGCTGAATCTACAGACTATTCTTTTATCTAACA
TTTTGTATTTAAGATTTCCCCATGATGTTTTGTAAGCACT
GGGACTTGCATTTTCACTCTTATCTATATGGATATTTATT
TGTTTGCTTATCTATCCATATTTCTTTTCACTGTTATCTA
TATGGATGTTTGTTTGTTTATCCGTATTTCTTGTGGCTAA
GAATATTTAAGATTGTTATATATTTTTCTCTTCCATTAGC
AAATTTTTCAAGTCTACCTTCAGAACATACCCAGAATCTA
ACATAATCCAAACCATTATCATCTAGGTGGATCATTGCAA
GAAGAAGGGATCATTGTCCCTTCTTCAGTCTGTTTTCAAC
ACAATGACCAAAGGGATTTTATAAAATATGAATCGGACCT
TTTGTACTAGTCTTAAAAAATCTCCGATGATTGCCAAGTC
ATCCCAATGAAAGGTCAAAGCCATAGTACAACTATTTATA
AAATCCTACATGATCCCTCCTCCCATTTACTTACTTGTGG
ACCCATTTTCTCCCCCTCCCTGAATTCCAGCTAAACTCGC
TTCCCTGCTCTTCCTTAGCCACATCAAGCATTAACTCTGT
CTCAGGGAAGTGCTTGTAGCTCCTTCTGGCTGTAATGGTG
TTCTCCAAGACCTCTCTTGCCTTCTTCAAGATTTTTACTC
AAATATCATATTTTCCCCAGTCACACTATTTACATTTTAT
TCTACCTGCTAAAATGTTAGCTCCCTTCCTGCTTTATTTT
TCTCCCCACCATTATCATCTCTAAACACAACACAATTTGC
TTTTTCTTGTTTATTGTTGGCCTTCTCTTACTAGTGATTC
TATGAGACAAGACATTTTTACCTTTTTTGTTAACTGCTCT
AACCTTTGAATCTAAAGCCTTTCCTGACATTTCACAGGTG
CTCAATAAATATTTTGTGTATTAGTTAATGAGTGCAGACT
GGATATACACACCAGCATTACATGTTATATTGATGTCTAG
CATTTCTCAAGCAAATAACATGAGCTGAAAATAACAAAAT
GTGTATATTGAAAATTAGATGAATTTAGAGATTCAAGGTT
AACTATTAGAGGTTTTGAAGAAATCATAAAGAAAAAAAAT
TCCAACAAAATGACATCCTAAAAAATGATGCTGCCTGAGG
GGCAATGTGCCAGTATAAAATAGCAAGGCAATAAGCAAAT
TATTTAAGAAAATTTATCTGAACTGTCTTTGTCCGATTCC
ATCCCTTTCTGTTCCCTTCCAAGTTACCACATTGTGTTCC
CCTGTCAGCTTCTGGAATTAGAGTTCTAATTCTCTTGAAT
AGCTTTTAGTACCCTTGCATGACAATTAGTTGACCTCATG
CTGGCTTTTGAATCTCAAACAAATACTGATGAATTACCAG
CACCATCTCATACATTTTCAGCCTTTCAGATAGATTCTGT
TCTTGCCAAGTATCATCTTGCCAAATAGTAATGTGGTACA
TAACAAAAATAACTTTATTTTTGTTTGCCAAAGGGAACAT
TTTTTTCCACCAGGGACAATCATTCTTAGGAAGTAGTAGC
TAGATGTAGTCATATGCAATCAAAAATCAAAACTGTTTTA
TATTGTTTTCCTATTTTCAAAAATACATTAACGTTATGGA
AGAATGGGTACAGGTTTTAAAAGCATTATTGTTTAGTAAG
TCGACTAGGTTTATTTAAAATGGCTCTGGAATTTAGCAAT
AAGGAAGATGTAACATCAGAGTAATATTGGCAGCTTACAT
TTACTGCATGTTTTCTCTGATCCCAACATCTCCCAAATGA
GTTCTTTGTATTACCTCATTTTATCTAACCCAATGAAGCT
GATACTGTTTTTCACTGAAAAGATAATCACTGAAAAGTTA
AATAACTCACAAAAGATTTTAGAGTTTGGCCAGGGCCAAT
GGCTCAAGCCTGTAATCCTAGCACTTTGGGAGGCCCACGA
GGGTGGATTGCCTGAGGTCGGGAGGTCAAGACCAGCCTGG
CCAGCATGGTGAAATCCCATCTCTACTAAAAAATATAAAA
ATTAGCCGGGCATGGTGGCAGGTGCCTGTAATCCCAGCTA
CTCGGGAAGCTGAGGCAGGAGAATCGCTTGAACCCAGGAG
GGAGAGGTTGCAGTGAGCTGAGATCGTGCCATTGTTCTCC
AGCCTGATGACAAAGCAAGACTCCATCTCAAAAAACAAAC
AAAAAAACAAATAAGATTATAGAGTTTATAGAGTTGGGAC
TCTGATTAGACAATCAAACTCCAGGGCCCAGGCTCTTAAC
TCTTTAAGCATACTTAAGAAGGAATGAGGCAGAAATGAGG
CATACTTAGAAAATAGATATTTTTTAAAGCTTATTGACAA
TTTGAAAATATTGATAAATGTTACCTTCCTAATAAACCCT
TTGAAAATACTCAGTTCAAAATGGCTTTTAAAGTCCTAAA
CATGGCTGTAATGCCTTGTGATCTGTTTTTGATCCATTAA
GAATCTATTAGAGATTATGATAAATTATTTTGATTTTTAT
ATATGTATCATATTGCTTCTAAACTGTGCTTTTTTGTAGA
GTTCATAAGCTTCATTCAGCAAAGGCAAATTAATTTATTA
TATAAAATGAGAAATAAGCTACTTATATATCCATTATAAA
TTTCTCATAAATTGAATTTTTAATATATTTCTAAAGCCAC
TGAGTTAGGCGGGCAGTGCAGAATGTTCCAGAACAAAAGA
CATTGCACTTTTTGTGGTAAACTTATCTTTTTTGTAAAAA
TACTTTTGTGGGATGTCTTTTGGAGATTTAGTCAGTTCAG
GCTGTTATTACAAATTACCACAGCTTGGGCATTTTATAAA
CAACAGAAATTCATTTCTTACAGTTCTGGAGGCTGGAAAT
CCAAGATCTAGGTGCCAACATGATTCAGTGCTGGTGAGGG
CCGCCTTCTGAGTTTTAAACAGCTGACTTGTATTCTCACA
TGGAGGGAAGATAGCTCTTTAGCATCTTTTTAAAATGCAC
TAATTCCATTCCTGAGGGCTCTACCCTCATGACCTAATTG
CCTCTCAAAGGCCCCACCCCCAAATACCTTAATAATGGGA
TTAGGATTCCAACATGAATTTGGTGGTTACAAAAATATTC
AGTTAGTGGGAGAGACCCTTACATTTATCACAGAAAACTG
TCTTTTCTTGACTGCTATAGAATTGGAAGAAAGTTATTGC
TATGATATGAACAAAAAATAAAGGTAGATATTCTATAAAA
TCAAATTGATAAATTGAGATACATTTGTAATTTTAGGTAT
AAAGCAAAATAAAATACCTACAGCAGCCACGCAAGTATCA
TAGGTAAGATAACCTTGGCCATATTATGGAGACTGTACAA
TAAATTTTAGAATATATGCATGATAGGATATGTATAAAGA
GAGACTGAAAGTTAAGTCCTGTATCTCAATGATTCATTAT
GAGAGTAAAGCTCTTCATTAGCTGGATCTTGAAAAGCTCC
CACTTTCTAGAAAACTGCCATTTCTCAATCATATATATAT
ATACTATTAATTTCAAATTTTTTGTAGAAACTCTTGCATA
TAATGTCATCTTCAGAGTTCAAAGCATTACTCAGCTGCTT
CTTTGGATTGTGCTTGCCAGTTCTTATACAGTTGAGAAAC
AGCTCTATGACAACTGTTTTTTAACCACATTCACTGTGTT
TTCTTTTTGTGTGTGTGTATGTGTGTGTGCTTGTGTTGCA
GAGAAGGCCAGCAATCGCCAGAACAATGGCAGAAGATGTA
CGGTAGATGCTCTGGGAATGAAGTCTACCACATTGTTTTG
GAAGAAAGTACATTTTTTGCTGAATATGAAGGAAAGAGTT
TTACATATGCCTCTTTCCATGCACACAAAAAGTATGTCTC
TGCCTCAGAGAAAAATTAAAATATCAATCAGTCAAGCATA
CCATGTGGAAACTGTTTTCAAAAATAGAATGCATATTGTG
CTCATGTGTTTAGGCATTCCGAAATTTTTGTCACAATATT
ACCCAATGTTGAAACATTTGAACCCTGGTGGCTGTATGGT
CTCTATAAGACTGTCAGGAGTAAATTATAATTTATTAGGA
ATATTTCATTTAGCAACTTTTAAAGTCTTTTTAAAATATT
TTAATCCATTAAGAATTTACAAACACATGAAAATCTTCTT
CACAGATCTGAATTTTAAGATGTTGATTAGGAACCAAAAC
AAAATAACACTAATATTTCTAAAAACTATACATTAAAAAA
AAAAAAAATCTCTGATGGTGGCCCTTGTTTTGACCTGAGA
AATAAGTTAAAAAATAAATAAAACTACCTTCCAATTTAAA
CGTAGAACTTTTTTTGCTTTTCCTTTTTAGAAAAAAAAAA
AAAAAAGGATTTACTTAAGAAATAAAAATGTATGTATATA
ATGAAAATAACATATTATCTGTATTAAATGTTTTAATGTA
ACACATTTTGGAGGATTTACAATATACCTATATAGTCTAC
TAATCTATTTTGTAATGTACAGGAACCCCCAACTTATGAT
GCTTTGACTTATGATTTTTTGACCATGATAGTACAAAACA
ATAGCCATTTGGAAGAAACCATACTTCCTGTATCCATACA
ATCATTCTATTTTTCACTTTCAATAGAATATTCAATAAAT
TACATAAGATATTTAACACTTTATCATAAAACAGGCTTGG
TATTAGATGATTTTGCCCAACTGTAGGCAACGTTAAGTGT
TATGAGTATCTTTAAGGTTGGCTAGGTTAAAACTATGATA
TTTGTTAGGCTAGCTGTATAAAAAGCATTTTTTATTTAAT
AATATTTTCAACTTATGCTGGGTTTATCAAGGTATAACTT
TATCATAAATCAAGGAGCTTCTGTATTCTACTTTACTTCT
CAATGTAATTCTATTGATACATATACTTTTATTGCTTAAA
AATATCTTTAAACTTGATTTAATTTGTAACACTTTAAGGC
ATGTTGAAATAAAAAGATTCAGGATAATTTGTGCTTTCAG
GAAGCCCCCAAAAATACATAAGACATTTTTTGAGGATCCT
GTTACATTTAAAGATTGCTATATTTTTCTGACTAAGTGCA
TACCTATTTTAGACTGTTTAAAAATATATAAATTTTTTCC
TAAAATTTAAAGTAAACCAACTATGATAAATTCAGGGACC
CTGGTTCTTTTAGGTGATCACGGGTAAGTTTCTTTCCTTT
GGCCAACAGTTTTAAGCTTTTTATTTTATTTTTTTACCAA
AGTAAGAAATGCTGTTTATGTTTTTTGACCAAAGTAAAAT
TGTTGTAAAAATTTGCAGAATAATATTGCCCTTAGTGTAT
ACATGCACTCATGTTGCTTATGTTCTTCCATTCATTTTCA
TTAAAATGTAAATTTATAGTGGTCATAATCAGCTAAATTC
GTTTTACAACACACTAAGCACATAGTTTTTTTCTGTAAAA
ATGAGGATCTTGAACTTCTAGGATCATTTCAAACTTCAAA
ATGCTATGATTTAAAACTTTTATTTTCCTCAGTCTTAATA
ATCATTTACTAATTTTCTTACAAACTTTTTTTTTTTTTTT
TTAAATTAAGGTTTGGCGTCTGCTTGATTGGTGTTAGGAG
GGAGGATAATAAAAACATTTTGCTGAATCCAGGTCCTCGA
TATATTATGAATTCTACAGACATATGTTTTTATATTAATA
TTACCAAAGAAGAGAATTCAGCATTTAAAAACCAAGACCA
GCGAAGAAAAAGCAATGTGTCCAGGTCATTTTATCATGGA
CCTTCCAGATTACCTGTACATAGCATAATTGCCAGCATGG
GTAAGTAAAAATGAATTGAAAATATCATTAATTTATTCCT
AAAATAAAAAATAATGATAGATACAAATGCGTTTCGATTT
TTGTTAAAAGTTTAAAGCAAATTTGAAGCATGCTGCATTT
TGCAAACTCGGTATAATTAGGTATACAGAACATTTCTAAG
TTGTGAATTTTTTAAACAATAAGATATTAGCCTACTGTGG
TGGCGTGGGCCTATAATACCACCTATTGCAGAGGCTGAGA
TGGAAGAATTTTTGAGGCAGGAGTTTGAGAACAGCCTAGG
CAACATAGAAAGACCCTGTGTCCAAAAAAAAAAAAAAAAA
AAAAATCTAAGATATTACACAAACACAACCAACAATCATT
TTATATTTCCCATAAGCTCCATACACTTTTTTTTTTTTCT
TTTTTTGAGACGGAGTCTCACTCTGTAGCCCAGGCTGAAG
TGCAGTGGCACAATCTCGGCTCACCTCAAGCTCCGCCTCC
CGGGTTCACGCCATTCTCCTGCCTCAGCCTCCCAGTAGCT
GGGACTACAGGCGCCCGCCACCACGCCCAGCTGTTTTTGT
GTTTTTTTTTTTTTTTTGAGACGGAGTCTCACTCTGTAGC
CCAGGCTGAAGTGCAGTGGCACAATCTCGGCTCACCTCAA
GCTCCGCCTCCCGGGTTCACGCCATTCTCCTGCCTCAGCC
TCCCCAGTAGCTGGGACTACAGGCGCCCGCCACCACGCCC
AGCTGTTTTTGTGTTTTTTTTTTTTTTTTTTTTAATAGAG
ATGGGGTTTCACTGTGTTAGTCAGGATGGTGTCGATCTCC
TGAGCTCGTGATCCGCCCGCCTGGGCCTCCCAAAGTGCTG
GAATTACAGGCATGAGCCACCGCGCCCGGCCAGCTTCATA
CACTTTTATATTTCTTTTTTAAGTTCTCTTTGTAATTATC
ATCAGCAAAGGTTATTTCAAATATTCTTCATTTTCTCAAA
ATTCTCTTTCCATCTCCACCTCATTCTCACCATTGAACTT
GGCTTCTATGACACAGAAGAAAAAAGATAAAATAAAAAAA
ATCTTCATGCAAATAAGAATTTCCTTACGGTTTGGCTACC
AACTATCTACAAACCTACAAACGTTTAGTATCTGTCACAA
GGAAAATGTGCCTTTTTTAACATACTGATACATTCATTTA
TTCCATGAACCATGCTCTTGTTCCTCCTCAGAGACTTTAC
TCTGTAATCTATCCTCATTACCTAACTTCATTTTCTATTC
AGAATCACTGGCTGGTCTCTCTCTCTCTCTCTGTCTCTCT
CTCTGTCTCTCTCTCTCCCTTTCTCTCTCTCTCTCTCTCT
GTGTGTGTGTGTGTGTGTGTCTTCATATCTCTGTGTGCAC
CATACACATGTAATTTTGAACCTTCTGTGATAACAACTTC
AGAGACAAATTTCTCCAAAGTGTTGTGTTTAGTGGCAGAC
TTTAGATTTTATTGTTGTCCTATATCCATGATTCTATCCA
GTTCAATCTGACACCTGCAGCCATATCACTGAAACTATTC
AGGCAAGATCACCATTCTCCTCTTTGTCACTAAATCTAAT
GATTGTCTTCACAGTATATGACAAGAATATTGACCATGTT
CTTCCTGAAACACTCTAATGACTTGTTTTCTGCATTGTGC
ACATTCATTTTCCTTGTGTGGTCACGTCTGTTCTCATGGA
TTCAGTTGTCCAAAAACTGATTATTCCTTTACCTAAAGCA
TTAACTCAACATCTATTTACAGCAACAGGAACTGTCTACT
GGTTATTTCTATTTGAGTATTGCGGGAAAAACTAGCACAG
CATATTCAAATTAAACTGATCTCTACACTCTCATTCAACA
CCATTTTCTCCTTCTCCTCCTTTTTTTCTTCTAAAAAACA
GATGACAACATTATCCTTTGATTTATAAAGTCACAATTTT
GACTTTTCAACACCCGCTCTTCTCATACCTCATAGTTAGC
CAAATTCTATGAAATCTGACCAGTAGATGGCCCCTAGAAT
CATTCAGTTTTTTTTCCATGTCCACCACCAACATCATCGT
GGTCTGTGCCTCCATCCTCCTCTCCCTGAACTGCAGGATC
AACAACCTTGTCTTCTTTCCATGTCTCCAGCCTTGCCACC
CTACACTCAATTCTCCACCCTGCCACCAGAGTAAAAAAAT
TTAAATACAATTTTGATAATATTTTCCTGAATAAATCACC
TGCTTCATGCTACCCATTGGAAAAAAAGTCTAAATTCTAT
AGTGTGACTTAACTTATCAGTAGGTTTATAAGTTCTTGTT
TGCATTATGCAATCCTAGTTTTCTTAAGTTCTTGTTTGCA
TTATGCAAACCTAGTTTTCTTAAGAATGTTCCAGTTTCTT
AGGATTGTTCCAGTGTATATAATTGTCCTGATGTAATTAT
TAAAAGAACCCCCTTTTACTCTGCAGTATCCTAGTTTAGA
AAATAAATTACTTAGTCATTTTCTTTATAGGCTTTTTATT
AATGATACTTTCTGACTTTTCTAGCCCCACATTTTACCAC
ACCTTCGCTGCTCTCCTAAGCTCCAAACATACTCACTTTC
TTTCAGTCTTCACTCATTTTTTTTTCACCAATGGGCCTTA
AAACATTAAGTTTCCTCTGGCAGGAGCTATTCCTCACACC
CCAACATTGCCTAAGTAAATATCACTCCCTCCAAACACAA
TGGTTCTACCTAGACTTTCTTAGGTAATCCTATTTGTCAT
TTACATATGTTTATTCTACAGTAGCAATATTCATTTTTTA
ATGTATTCAAAAAGTACTTATTGTGTGCCTAATATGTACC
CAAAAAGGTATTTATTGAGTACCTAACATGTACCAATAAC
TCTCGTAAGTATTTGTGATAAAACGTTAGTGAAGAAACAA
AGATCCTTCATTCATAGAGCTTACATTCTATTATGGAGAA
GACAGGCAATAAGCAAAGTATATATAAAAAATAAATATAT
TACTTAATATGTTAGTGGGTTATAAGTTAAAAAGGAAAAA
CTAAAAGAAGGAAGCAGAGCTAGTATAGGAGATAATTAAT
TGTGGGAGAAGCGGAGTTTTAAATGAAGTGGCTAGTAGGC
CAGAAGGTGATGTTTGAGCAGATACCTGAAGGAAATGAGG
AATTAGTCCTGTGGAGGTCTGGAGAAAGAGCATTCCTGGC
AGAGATAACAGCTGGCACAAAGGCCCTAAAGTGGGAGCCT
GGCTGGGGTGCCCCAGGAACAGTAAAATGGCCCTTGTGCC
TCAAGCACAGTAAATGCTGGAAGACTAGTAGGAGATGAGG
AGGAACAAGTAGAAAGAGGCCAGATCCTGTAAGGATTATT
TAAGTCCATATGAGGATTGCAGCTTCTACCCTCAGTGAAG
TGGGAATTATTGCGAGGTTTTATGCAGAGCCATTGACCTG
ATCTCACCTATGCTGACTTGTTTTTGTACTCAACTCAGGC
TGCTGTTGAAAATAAATGGTTTGGAGCAAGGATCAGACTA
TTTTCAAGTGGAAGTAGTAAGAAGGAGAAAATTCTGGATG
TACTTTAGGATAATCAGGATTCCTTAACAAATGAAATTGA
ACTGTGAGAAAAAGAGAAGTGTGAATAAACATAAGGTTTT
TGGATTAAGCAACTGGAGAAAGGGAATGGTCATAAATTGA
GAGGAAAGCCTAGGGGGAATGCAGGTTTTGGCAGAGCGGG
GGAGGTCCAGGGAAGATAAAAGAGTATTTTGGAACACCTT
GAAGATGTCTAACAGGAGGTTAGATGTAAGAGTCTAGATT
TCAGGAAAGAGAGAGAGGCTGAAAAAGTAAATTTTTTATT
TCTGAGCTTATGTATACATTTAAAGCCATAAGACTGAATG
AAGTCATTGAGGAAATAAGTACAGGCAGGAAAAAAATAAA
AGACAAAGAACAGACCTCTGCAGTATACTAAGATTAAGTA
TCAGGGGGATGAGAAGAAACCGGCAAAGGAGACCAAAGAG
GAGCTACTGGCAGGATAGTAGGAAAACCCAATGAGTCTGG
TGTCCTGGAATCCAAGTGAGCTAAGTGCATCAAGAGAACA
CCATGGTAAGCCATGTCAAATGTTACCAATGGGTAATATA
ATGTAAGGACTGAGAAGTGTCAATTGACTTTAGCAATGCA
ATGATCATTGTTCACCCTCATAAGAGTTGTTTCAATGGAG
TGGTGGTGGACAATGCTAGATTGGAGTGCACTTGGGAAAG
AATGGTAGAAGATAAATTAGAAACCATAGGTCTGGACAGC
TCTTAAAACCTCTCACTGCAAAACGGAGAAAATTAATGGA
ATTAATTGTGTTGAAAGTACAAGCAAGTAAGAAAGGCACA
GAGATTGAGGGTTTGTATAATAGATTGTATGTAATTATAG
GCCATGGAACTTAATTTAAGTAAAGAAGTGAAAAGATGTA
TTTTGGTTAAAAAAAGACTGAAAGGATAGTGGATTAATTA
ATTCTAATTCCAATGAAAATCAAGAGGGAAAGAGCTGGAA
AGTCAAGGTACAGGTGTCAAAGAGTGAGATGCCAGAAGGA
GAGATGATGTGCAGCAAGTAATAATTACAAAAGCTAAGGT
GTGACCATGAGCGTGAATGACTGAAGAGTGATAGTAAAAA
GAAAGCCATTACTAGAGAGCAGGACAAGGAGCTGAGTCTG
CAATGTTGGAAGAATCGTCTATGTGTATGGTGAAACTGCC
AAAAATCAGGACAGACATTGTGGAGAGACTACTAATGATG
CAAGAGCTAAACTGTCCGGGTGTATTCAGTTGCATAGGTA
TAGATATGGGGAACATGGAGAGTTTAACTTAACCAGGGTT
CTATTTTGTCAAGAGGGTGGAATGAATAAAAAATGTATCA
AGGGATCCAAGGGTATATGCAAGAAAATAAATCATAATGC
TTACACATGGAATTTAAGATAGGTAAGAAGAGAAGAGAAA
ACATTGAGGGAATGAGAGAGACAAACTCTGGTATCATTAG
TAGAATTGAAATTCCATCTTGGTAAATCATAGCTAGTGTT
GGAAAATCAGTGAGAGTGACCTGAACAAACAAGAAATAGT
GGTGGTCAAAGAGTGAATGTATAAAAATGTGTGCAACATT
GTTTTTATTGGGTATAACAAGGTCTAATAAACTACTATGG
AAGTGAAGGGCTGAGATAAGGTAAACATTTCTTCAGTTCA
TGTTATTATAATGAGGAAGAAGGTTGGAAGGTCAGAGATT
TGAGGAAAGAGGAATTTTAAATAGTCGTGTGCTGCATAAA
GACAATTCAGTCAATGATGGATGACATATACAATGTTGGT
CTCATAAGATTGTAATACCATATTTTTACTGTACCTTTTC
TATATTGAGATTACCATTGTGTTAGAATTGACTGCACCAC
TCAGTATAGTAACATGCTGTACAGATTTGCAGTCTAGGAG
CAGTAGGCTATACCATATAGCCTAGGGGCAGTAGGCTATA
CCTATACCAAATAGTAATAGGCTATACCATACAGCCTATG
CACCATATAGCCTAGTGCTACCTCCTCTAGGTTTGTGTAA
GTATACTCTATGATGTTTGAATATTGAAGAAATCACCAAA
TGATAGATTTCTCAGAACATATCCCCCCTTTTAAGCAATG
CATGACTGTAATTGTTTCAAAGAATGGGACAGAGCAAAGA
CTAACAACTTTTAGAAGGATGACCAGGTGCCACTGAGTGC
ATAAATGAAATGAGTAATTATGAAATATGATGTCTTTCAT
CATTATTTTCTCCAGAAGGAGAGGAACCTCAATTTTTCAT
AAATGGATATTAAAATTAATTTGTAAATTTCGATAAAATT
CACAAAGGGAATTGCTTCTTCCTCCTTCTATGCCTTGAGT
GCCTCAACTATTCAATAACCTTAAGCCACTTGGGCTTGGG
GTTGCCATTCTTTCTACCTCCAGGTATTTCCATGACTTGT
GTGTTCCTTATTGTATTTCAGGTCAAAAATCAAATGTCCT
AGCTTCACAGTGGCCTTCTTTCCTACCAAATAAAAATTCC
ATTCCTCTCCCTGCATGCTACTGATCATTATCTACAATTA
TCCATTTATTGGTCTACTTGCTACATACAGCTTTCATCTT
GTAGAAACTTTTTGTCTTCTCTACAGATCTCAAGTACCTG
GAACAGTGCTCCCCTTATGTGGCACTCAATAAATATTCAT
TTAATAAAAAATAAGTGTAACCCATTAGTAGTTCCGATAT
TTTAAAAAGTGGTCACAAATCAATTACAAAAAGATAACTC
GATAGAAAAGGGAACTCTTGAACCCGGGAGGCAGAGGTTG
CAGTGAGACGAGATTGTGCCATATTGAGTGATACTCTGTC
TTCAAAAAGGAAGAAAAAAAAAAAAAAGAAAAGAAAAAGA
AAAGGGGGGAAGACATAATGAAACATTCGCAAAATGGACA
TGGTCAACAACAAAATAATACATTTTAAATAAATATAAAT
TGAAACATCAGGATGTACTTTTTCACTTTTTATATACTTC
AGGATTTTACAAATCTTATGTTTCATGATGTAGAGCAACA
CTCTGCAAATACACTTTTGTGCAAATAGAGATTTTTTTGT
CCAGGAAAATGCCTGCATGCAAAAGAAATACTTAGCTATT
AGAACTAAAATTACACACACATAAATGTGTGTGTGTATAT
ATATATCTGTGTGTGTGGTGTGTGTATATATATATATATA
TAACTTGATTATGTTCATTATATTTCATATTTCATTTAAC
CTTCAACACTAGTGATCAATATGGCAAACGCCTTGATAAA
TTTTCATGTTTTATTGTTTTAGGTACCGTGGCTATAGACT
TGCAAGACACGAGCTGTAGATCAGCAAGTGGCCCTACCCT
GTCTCTTCCTACAGAGGGAAGCAAAGAAGTAAGAAGACCT
AGCATTGCTCCCGTTTTAGAGGTTGCAGATACATCATCGA
TTCAAACATGTGATCTTCTAAGTGACCAATCAGAAGATGA
AACTACACCAGATGAAGAAATTTCTTCAAATTTAGAGTAT
GTTCAGATCCTCTGAGGAGTAAGATTACTGGGCTTTGTGC
TAATGTCTTTAAGTATTTTCTTTAGGTACCTTCCCACTAG
GTAAGGAGCTAATGATCTTTCCTTCTGAACATCATAGTAT
CATTCCTATATACTTCTACCAAAACACACTGCTAGTAGCC
AGTATCTCAAGTTTCTGGCTTCAATATATATTTCCAGTCT
CTTTTTGCTCTTAATGTTTTATTCTCAAGGAGGAAAAAAA
GATATAAATCAGTGTTCTCAAGATATAAACTTCATTTTCA
TAATTGTATGCTTTTTATAGCATATTGTACTTTATACTTT
GAATTTACTTTATTACACATTCGTATTGAAGTTCAATTAT
TCAATGAAATGAAAATGCAGCCCCCTCCATTAAGCTTTTC
TTACTTATCTCAGCGTTCAGCACTTTCATACACTATGCAT
TAATTAATATTTTAAATGTATGTTAAAAAGGAGTACTGTT
TCCCTTTTCTAAGCTTCAATAATAATAGAGTATCAATCTA
TATAGTATTAATCACATTGTAGCTTGCAGTAGAGTTTGTT
TACAGGTCTTATTCCACATATTAAATTGTGATTCTTCAGG
AAAACACAGCAGTCCACAGCCTTGACTGTGGAGTCCTAAG
GACATTGTTTGCCATGCCAGTTCCATTTGATATTGGTTAT
GTACAAGTGACTTTAATTAAAAAAAAAAAACAAAACACTG
GCGGCTGGGCACAGTGGCTCACACCTGTAATCCCAGCACT
TTGGGAGACTGAGATGGGTGGATCATTTGAGGTCACGAGA
TTGAGACCAGCCTGACCAACATGGTGAAACTCCATCTCTA
CTAAAAATATATAAATTAGCTAGGAGTGGTGGTGCATGCC
TATAATCCCACCTACTTGGAAGGCTGAGACAGGAGAATCC
CTTGAACTCAGGAGGTGGAGGTTGCAGTGAGCTGAGATCC
TGCCACTACAGTCTAGCCAGGGTGACAGTGTAAGACTCTG
TCAAACAAAACAAAGCAAAACAAAAAAACTGGCCAACAAT
TCACCTGTAAACTCAGTGTAATTACTACTTCATAAAGCTA
TGAAGTGATTACTTGAGGTAATAGAGAACAAGTGCTTATG
CCAAATCAATGTTTTGTGCAGAGTAAGTATTCAATTACTA
TTAATTACTATTAGTGGTAGTATGGTAGTATGGTTATTAG
TGGCATTGGTAATATAATCTCTAACATTTCTTCCAGTATC
TTTAAGTAATATTGAATTGAACTAAAAAGAACTTAAATAT
CATTGATGCTTGAAAATATTCTTTGTTCTAATTTCTCCCA
CTTAAAAAATTATTGTAAGAAAAGTTGATGTACCCACAAA
ACCAAATCTATTCTCCAAAAAATTAATGGATAGAGTCCTC
AAATATATTTGGAATCTAGGATGGGAACAGGGAGAGGTTT
GGCAACCAGTGTCTTCACAGGAAACGGTGTTTTGGAATGC
GATTGAAATTCTTTCTTTACACTTCTTAAAAATTGAGAGG
TAATTTTTTTTTAATTCTAGAAAAATGAAAGAGATGTTGC
AGTAATTGCAGAGATTACCAACTTCTAAATTTACAAAATT
TTACCCTCTAATTTTATCTCTCAGTCAATGAAGTTTATTT
CCTGAAAACACTGATTTGCATATCTTCTTTAAGATAAAAC
AGTTTTAACTAGGTCTGAAATTTTATGGCTTAGCAGGTAA
ATTTGTTAAAACCAAACACTCTTATTGGGTAAGGGAATAT
TCACTAAATTTTATTTTGTTGCCTAATTTTCATTTATGCT
GCTGTGTTTTAGAAGTTTCATTCTGAAAGTCAGTATAGCC
GAAATATGCATTTGGCTGTTTTTTAAAAGTCAGCAAGCTA
AATGTCTCTGATAATGTTTTAAGCATGATTCCAACAGAAA
CCATGTTTTTAACCAATTAACTCAGTTATTGATCCTTTTC
AGTTATGCATTTATGTCTACTAAATACAGATAGAGCAAAT
CATAATAATGCATTTTGCTTTAAATGTATGTTGTAAAAAT
TAACATTACTATTTTTTTTTTAAATAAAAATCTTCTAAGC
TGTGAGTTAGCAAACTTTTTCTGGAAAGGAACAGTCAGTT
AATATTTCAGGCTTTTTGACTCCTGTTGCAACTACTAACT
CTGTTATCAAAGCACAAAAACACCTATACACAATACATAT
GTGAGTGAGAGTGGCTGAATTACAATAAACCTTTATTTAT
AGATTCTGAAATTTGAACTTCATATAATTTTCACATGACA
TGAAATACTAGTTTGACTTTTTCCAACCATTTAAAAATAC
AAAAACAACCCTCAGCTTGCACAACCATGTGGTGGGTCAT
GTTTGACCCTGGGGCCACAGCTTGCCTACCTCTCTTCTTA
ACTACCTCTTTATCAAAATATAATTGCAACACAGAGTTAT
TGATTATAATGTTATTAGAACAGAGGAACATGTCAGTAAC
TTAATTTGCCAAATTTGCATGCCTTATCCAAGGGTAATAT
TTTGTATTGTTTTACAGATATGCTAAAGGTTACCCACCTT
ATTCTCCATATATAGGAAGTTCACCCACTTTTTGTCATCT
TCTTCATGAAAAAGTACCATTTTGCTGCTTAAGATTAGAC
AAGGTAAGTACTTGTTGCTGCTATTTTGTTCACAAAATAA
AATTATAGCATTTTATAATGACATAATGTAAGTAATTTAT
ACAGCATTTTGATTACAATATGTTTAAGGGGTATTGGTAT
TATCTTTTCCAATGTAAATTTACATAAAGTGGTCAGTTTT
ACTTTTTTAACTGCACTGATGATTACCCAAATGCTTTAGT
CTTCTACTAAATTAGCCTAATGGATCTGCTAGTCATGTTG
TTAAAGAGGAAAATAAGGTACCAAATCTCATCCCTACGAA
CCCTCAACATCCAAAATCTCCAAAAATCATTTTGGCCAAA
AGTGCATTATTTATTTTACCATTATTACTTTATATCTTGT
TATGGAACCCCTTGACATGATGGGAAGAGTAAGTCCATGT
GTTAGACACAAAGATTCGTTTATGACTAAAGTGAAAGCTC
ATATTAGAGTCTTGCCTAATATTTCCTTTCTCAAAGTTTT
ACTGTCATTTTTGGACCAAGAGAAACTGTCCAAAAGGTAA
AAATTCTAAGAATGCTAGAGGTTTTATCTTTTTTCACAGT
GCAGCCATTGGGCTTGACTGGTATGAGTTTATTCTCTTGA
AGAATAACAACACTGATAAAAGGAAGAACCTTATATTCAC
AGCCCCTAGAGATTCAGGTGTGCCACTAATTCTAACTAGG
AACTTTTTCTTTTACGTTACATTTTGAAGTTACAGTTAAA
ATCTCAGCTCTCCACCTAGAAGTCATGTAAAATGGGCAAC
TAACTTCACCAAGTTTCAGTTTCCTCACCCATAAAGTGGA
TATTATTTTAATATGAACCTCATAGGGCTCTTATAGGGAT
TATATAATTTAGTACATGTTTAATAAAGTGCAAGAAACTT
AATAACTGAGTTGGTGCTTAATACATTTTGTTAATATTCT
TGCTATTATTTTTTATATGATAAATATTATAAATTTTGAC
TGTTACTATCAATCTTGAGGCAGAAGACTTAGAGAACATC
AGAAAATTCTTGCCTTTATTTCCCTGAAGTTGCTTTAAGA
ATCTTTGTCATTACTCTGAAATATTCATCTGGGCCCATTG
AGATGGATGATTCTGTCCTTTGAGACCATATTATATATAT
ATAGGTTTCATTGTATATATATAGGTTTTATATATATATA
CAGTGTGTATATATAGTGTGTGTATATATAGGTTTCCCAT
ATATGTATATAGGTTTCAGTCGAATGATATTCTGTCCCTC
AAGACTGAATATATATATAGGTCTCATTCAAAAATATATA
TATATATGTATTGATCTTGAGGGACAGAATCATCCATCTC
AGTGGACCCAGATGAATACATATATTTATATATTTACTTT
AATATTATGAAGCACTTGACATTTCTGGCCAGCTATGCAT
TTTCAGTAACATTAATAAACCCTAAATTTCAAGGCCCTTC
CCCCACATTGACTCCTTTTAAGACTAATATTATTTATAAT
ATTTTTGTTATTTTCTTTATGGATAAATCTTAAAATAATA
TATGCTTCAGTCACGACAAAACTTGGATTCACTTCTGGTT
TTATTTCTTTTAATACATAGTTAAAATAGAAAAATATTAT
GAGACAAAAAAGTGGAAATAATTTATCTCCAAACAGGGAT
CCCATTCTAACTGAAAGGCTAAACTTTCAGAGAACAGGAT
TGGTGGAGGCACAATAAGAGGATCTTTTAATATCAAAATG
TTAAAATGCTTCATTTACCATATTAATGAAGCAAAATTTC
TGGGTGTTGCTGATTGACTAGTAATACCTGGAATTATTGG
TTACTTAGGTACCATTAGACTGATAGAAGGTGGTCTGCTA
TGTAAATGAGCACCCACTTTGGGATTATAGGAACAGTATG
GGATTATGCAGCTGACTCTACTGTGTCTGTGAAGTGTGTG
AGTTGGGATCGCGTTATCCAATTTATTCTGTGTCAGTATC
AGTGGGACTGGTGTCCTGGTCAGTGTTTATGAACACTAAA
TTCTCTGTTCTCTGCTCTTTGTTTCCCTATTAATTAAGCT
ATTTCTAAATCTCCTTAGGGAAAGGTATTTTTTCCTTTGT
TGATCTCATAAATATTGACATCCTTGATGACCCAAACATC
AGCTTAACACTATTCTTGTTGCATGCGTGATCTCTTTCTG
AGTGACTTTATTTCTTTATATTACTCCAGATTCTGCTTAT
AGTTCTCCAAGAACCCTTTCAATAAAGACTTGTTGCCCTT
GTTCTTACCATTTCCTTTGTTCTCCATTCTTTCTTATACC
TTAGAAGTTCCTTCTGGATTCATTTTCCTGCTTCCTAGAT
TACCATCTTTAGAAATTCTGTTAAAGAGATGCTATTGGTG
GTGAATCCTTTTAATTATGGTTTCCCTTCAAATGTTCTTA
TTTTGTACTCATTCTTGAAAGACGGTTTACTTTGTGTCCA
AGTCCAGGCTACTAGTTTAGTTTTTTTTTTCTTTTTTCTT
TTAGCACTTTAAGGACTTTACTTACTGCCTTCTGTGCTCC
AAATAATGGCTGAAAAGTCAGCTACCATTAGAATTGTTTT
TTGTTTGTTTGTTTGTTTGTTTTGCTGTTGTTTTTGTTGT
TGATGCGGCTCTTTTCTGTGTGTCTGCTTTTAAGATCGCA
TTTGGTTTTTCATCACATCTCAAAAACTCTCAGTCAATAT
TTGCTTGAATAAGGTATCTTTCTGATTCTCTCTTAGCTCT
TTTTCAGATATTCTGATTAAATAAATGTTAGATATTCTCA
CAATAGCTTCCAAGTCTGAATTTTTTCACCCTAGGTTCTG
TTTCTTTTCTTCTCTACCTTTTGTTTTGGTTCCTATCTTC
CATTCTGTCCTTCACATGATCCCTTTGGCTGAATCTTATG
TGGAATTTAAATAATCTTTTGAGTTACACTCTTTAGTTGG
AGAAGATACAGAGAAATAGATTTAGATATTATTTTTAACA
TCTACCTGCTAGATGTTATTTTAAATAGACTCTTGTTCTT
TTCTCATGCTTTAAATGCTTTCTTTTATTTCTTTGAACAT
GTTAAATGTGCACATTTTGTATTCTGAATTTAATCACAAA
ATTCATAGTCTTTGTGGGTCTAGTTATCTTGTTATGATTG
TTTCTGTTTACTCATGGTGCCTTGTTTTCACCAGTGTTTT
TTATTTTTTTATTAAAGAATAATGACAAAGAATATTCCAG
AAGTGTCTGAGTATGGTGGCTCATGCCTGTAATCCCAGCA
TTTGGGGAGGCTGAGGTGGGTGGATTGCTTGAGCCCAGGA
CCCCATATCTACAAAAATACAAAAGCAGTTGAGCGTGCTG
GTGCCCACCTGTAGTCCCAGCTACTCGGGAGGCTGAGGTG
GGAGAATCACCTGAGCCTGGAAAGTTGAGGTTTCAGTGAG
CAATGATTGTGCCACCTCACTCCAGCCTGGGTGACAGGAG
TGATGCCTTGTCTCAAAAAAAAAAAAAAAAAAAAAAGATC
AGAATATTCCAGAGAATTAACTAATCTCAACCCACATGAA
GAGATCAGAATATTCCAGAGATTTAGCTAATCTCAACCCA
CATAAATAAGAAATGCACATAAAGACATGTAAAAGTAAAA
TAGCAGAACATCAAAACAGTTCTCCATGCGTATAATTTAG
CTGAAAATAATATTGGGTTAACAATGGTAATTCTGTCAAA
TTCTAGACTCCATGAAGTAGCAAAACGCCCTTAGCTCAAC
GATGAGTTTTTGATAATGCTTTGTTCTTGTTTTTCTTGGT
GTTATTGGGTATTTTACTTTAGAGTATTTGCATCATTACC
TTGCCAGCTCAACTATGTATGTAGACAGTTAGGGGTTTTG
TTTGTTTGTTTGTTTCGTTTTGTTTTTCACTGTTTTCTTT
TCTTCATCACTTTAAGCATTTGGTACTGGGAATGTTCCCC
AAGTTATGTAATTATGATATTACTATATTTCTGGAAATGA
AAGTCAGAGAAAATAAATTTGTAAGAGTGTATACCTCAAT
GTCTTCTAGCAGCAAGCTTTAGTTTATGATAGAACAAGCA
CACACACAAAATGTTGGGGCTTTCAGCATCAAGCTACAAA
CCTGCAGTTCATTTTCCTTGGCCATGCATACTTTTATTTC
TTGCTGCAGGTTGCAGAAATGAGCACAGAGAAATGTAACT
ATTTTCAAATTTATTAGAAAATAAGGATTTACATGGTTAA
ATTTTACATTTTCATACAAATTAATTTTTTTTCCAAATTT
TAATGAAGTATAAAAATGACATTTCAATGTATACTTTTTC
TTCTGTAGAGTTGCCAGCATAACTACTATGAGGATGCAAA
AGCCTATGGATTCAAAAATAAACTAATTATAGTTGCAGCT
GAAACAGCTGGAAATGGATTATATAACTTTATTGTTCCTC
TCAGGGCATACTATAGACCAAAGAAAGAACTTAATCCCAT
AGTACTGCTGTTGGATAACCCGTAAGTATATTTTAATATA
CACGAACAAGATAAACTGTATTTAATAGTATATTAATGTA
TATCAAAAATAATTGCCTGTAATATGCTGGTAGTATTTTA
AATCAGATACATTATGGTACATGATTCATTGGGAGTTATA
TTCTGTGCTGTGATACAAAATATATCATTGAATATGATTT
TGTTTCATAAATACTACTTAAAACTGGGATATTCTGAGAA
TTTTATTTAAAACTGTTTTGCAAGTGGTCATCTACTCATA
ATACCACAGGAAACAGTCCACTGAAATAATTACTGCAATT
TTCCTTAAATTAATCAACTAGCCTGACAAATCTCTGCCAA
AACTGGACAATTTTTTTTTGTCTTTCTAAAGAACCATTAA
TTATCAGAGAAGCATTTACTGATCCATTTTTATGTTATAA
CACAAAGCATCATCAGAGGTTATTATGATCGGACCACTGT
TAAACCATACATTCTATGACATAATAGAAGTAATGCTTTA
CCATGTGCATTTATTTTGAAAATATTGGATTGGTTTACTT
TTGTTAAATGGGACTACTTAAGCATTTCAAAATTCTTATG
CAAATATAAATATGGGTCACTGAATGCGACGGTCAAAGCC
ATTTTATTCTAAAATTATAATATCCGTCTCTGTGACTGGA
AATTAGTAGCAGGTGGTCTTCAGATTAATACCATATTTTA
GGATTGTCTCACTCTCCTCATCCATTTGAATGTGATGCAA
ATGTCAAGATGAACTATTAATAAATGAGGCCAAATTCTGT
TGCCTTGTCTCTGCCTTTCAAAATTATCAAAGTTCTCCTT
AAGAGAGACATCTCCCTAATACATTATAACTTTATAGTGT
TGCTTATTCTCACTATACCAATATCAAAATGCTTATTGAT
GCAACTTTCTTAGCATCATCATTATAAGAATAATCGACTG
CAAAAATTTATCACACTTGTAGAATTTTCATTTGAAGAAT
TTTTAGATATGATTACTCAATGACGTTTTCTATACTTCTT
TGGCATCTAAGGAAAGTTGAGGCATATTTAGGGTAAATGA
ACAGAAACTTGGACCAAATTTCAGAAGAAATAAAAGCTTG
TTAAAATGAATTTCAGAACAATCAAAGTTGCGTTGTGGGA
CGGCCATGGCAATGCAGTGTTTGTAAATCACTTCTCTCAA
ACATAACCTTAATTCTGAAGCATCTCTGGTAGGAAGCTCC
AAGGAATTGGCTGAGCTGCCACACAAGAGATGCCTAACTA
TGTGAGTTCAAAAACTATGTCAGCTTTTGCCTTCTTTTGC
TTATGATGAGTCCATTGTCCTGAGAGTGGAAGTTAAGACA
ACGGCATTTGCAAACATTGCGTTAGAGTAGCTCCATGTTG
TATGGCTTGGATCAAACTGGATCAATTCAGGTACCAGGTT
ACAGACAGGAATATAGGAAGTGGATTGAGAAGAAAGTGAA
ACTGTGCTTACAGCATCGTTCTGATAGGACTAAGGACAAA
ACTGTACGTTCCTCCTGTTTACATAGTTTCAAGATAAAGT
TGTGTAACTTTATCTTGATAGATGTGTAAACCTCCCTACC
AAAAATCAGTCTCTTCATATTTGGGACTGGAGTTCACTCT
ATGAACAGAGATGGACTCCTCATTTTCAATCTTCAGTCTT
GCTAGGTAATCTTATCTCAAATCTCTTAAGTCTCCATTTT
CGCCATCACACAGGTGACAGGAGCTAAGCAGTGTTTTACT
TGTATGTTTTATGTAGATTTTAGAGTCGCTATAACCAAAT
CAATCCCTTTCTGTTTGGTTTTGAATAAACAGGTTACAGA
AATGTCTGATTATTGAATGATTGATTTATTTGTATATTAA
GATTAAAAAATCAATTCTGTGTTGTTCAAGATTGATCAAT
GATCAATCACATTGATCAATGATTGATCAATCACAGAACA
ATCTGAAAACTCCACCTCTCTTAATTACTGACAACCAGTT
AGTATTTCTCTATAAACATATATGTGGCTTTTATCAGAGA
ATAATTCATATGAATAAGACCATAAAGATTATTCAATAAA
GTTAATACTATTTACCTTTATCTTCTGTTCATAATTATAA
TGACTATTGGTCATTTACTACATGTCAGTCTTCATACTAC
ACACTTTAATTTACATTTAGTTGCACAAGTCACATATTGA
CATTACAGTGATGATTTAGTCTTAGAGAGATGTGCCAAAC
AGTTTAAAATCTCAAATTAAGATGTAAACATTTAAATAAA
TCGAAAGCTGTGTGAGGTGGCTACAACGCTGTCTCTTATT
TTAAGAGGATGTAAAAGAGACACAAAGAACGTGAATGACC
TTTTTCACGGTCAATTCTTGGATTAGACCTTTCTACGAAA
TTTCTGTTTTATCTTTCTTTCAACTTACAGGCTTTTGATA
TAAGAAAAATACATGTTGCTTGCTCATACTTTCTGAAAAC
AAGAATATATCTTAACTTTGGATTATTTTTGCATTGAAAG
TTCCCTTTGCCTTCCTAATGGCTTACATTTGGAAATCCAA
CAATCCACATTATATTGTTATTAAATCATTCTTGTAGGGT
TTGACTTTATTTCAAAGGGTTAGATTGAAAGTGCATGCTG
GAAAATCTATTAGCTTTCTGTGTACTTCCCGAAAGTAGTG
TCAAACATTCTTATTTGTTGTCCTCTGTTCCTTTGGTTAA
GAGTGAGGAAACTAAAACTAAACACCAATTAACAATGTTC
CAGTAAGTTTTATGCAATTCTTTTTTTTTTTCTTTCTTTT
TTTTTTTTTTTTAAACAATGAGATGCCCATTGCTCTGAAA
TGGAGAACATTTTGCAATCTATTCTACAATATTACAAAAA
AAACGAGGCTTTCTTCTTTACAATATTTCCATGTTATGGG
AATTCCTACAATGATGATTGCATACACTTCTAGAATTATT
AGTTAGTTTTGAAGGTTTGACTTGACTTTAATTTCACATG
CTTACAGCTGAAAATCAGTACATGGCTATTTTTAAAAATT
AGTTGAAAGTCCAATTAATTCAATATAACAGAAATAAATA
ATAGCAGATGTAATAAGCAAGGAATTTTAAAATGTAAATT
AAATTTATAATATTCATACACATAATATGCCAAAATAAGT
GTTCACAATGTTTTCAAATATAAAGCTTTCTAGATCTCAA
ATGTAATTAAATAAAACTCAGTCATATTGAAAATCATCTT
TCAGTTGGTACTGGTTCATTAGAGCTGGTGTCAGTTCTGA
TCGGTTGGCCATCTGTTCTGTTTGGTCTGTTGTGCCATAC
TGATTTTAAATATTTTGATTACCACCCCAACCTTAAAGGT
CATCTAGTCATTTTTAACATCATCTCATGTGAAAGACAGA
AAAGCAAGTCAAAAGCTAGAATATATTATCCAAAGCTACA
TAAGGATGAAGTGAAAGATCCAGGCTTTTGCTCTTAATAT
TTATCAAAGTCTTGTTCACACTATCCATTTATTAAATCAA
TCTTCTTTCCACATATGGTGCCAAGTAAACTTCAGCTTAT
TTTAAAAGTAATGATAAAATGTCTGATGTCAGTGTTCTTA
TTTTTAAAATTCAAACTTTAGACTCATTCAGATCTGAGAT
AAGTTCTAAATTTATTCTCTTGATAGGTCTGTTAAATGTT
ACTGAGTCTTTTTAAGCCACATTTTTCTGATTTGTAAAAT
GGTTAAAACATTTATCTTTAAAAGCTATTGTGAGATGAGG
TAGATAATGTATATAAAATCCTAGTGCAATATCTGATTCA
TAAAAGGAAGATGAGAAACATCATTGTTTTCTTCTGTCAA
TCAAGAAAATAACACTGTTACTATTCAAACTGATGGAAGG
ATTTATATGAAAACCCAATTAATGGAAAAGCACACTTATT
TAAGTAGTTAAAATTAAACTACTTTCATATTGTCTAGCAA
GGAATAAACTACGTAAAAATGGAATTAGGAAATGTTAAAA
TAAACTATGCTCATAAAAGCATACTATACTCATTTCTTGA
ACTTGAAACAAAGAAATTAAATTTTTATTGTTATTAGTTA
AATGGGAACAAAATAATGGTCTTAAATTTTACTAATTCAT
ACCAATTTGCAAACCTTTTTTACTTCCTAACAGTCACTGA
CTAATATTTGAATGACAACTTTTACTATGAGAATTTCTAT
AAGAATATGAGGCTTTTGGCTCATAAGTAGTCATCTTTTC
TGGTAGAATTGCAGTTAAGACTCATTAATAAATGTGCTCA
TTTTTCTTCTGTTTACTAACATCAGTTACTTTTTGTGTTT
GTTGAATTTTTATTTTGTTTATTACCAGTTAGTTTCAGCC
TGTGTTGTTTTGCTTTGTTTCAGTTCATGTATATTTATTC
CTCCCTGAATCTATTTTTTTTGTCATGTTTACCTTTTTAA
TTGATTATAAAATACTTCTTTATATATTAAGCAACTTTTG
TCTATAAATTTTGTATAAGTAACAATTTTTCGACATTTAC
TTCTTATTAATCTGTTTGTAATGAGCTATATACTTAAATC
TGTCAATCATTGTCACCACTTCTCCTTAATGTAATTCCTA
ACGTAAATAAGCCTTCTCTGTTTAGCAGTCAGATTTTAAA
AAATGCATACATTTTAATCTACTACATAATATTTTTAAAT
ATAAAACTCTTCATCAGTACTTTGAGGACATAATATAGGA
AAAGGACATCTAGTTTTAGGAATATTTTGTTTTCGTTTAA
TGTTTTTCAATAATAATGCTTCCCAATGTAAAGGTTGTGC
TTGCCAATTAGCTGCCTTCTAATGATTAAAAAATTGTTAT
ATTATGAGCCTATGATATCATTTATGTTACTCACTTACTA
AGCAGGTCGGTGCCATGAAAACCGTTGACAATGTATTTAG
GTGAGCTGGCATGATACATGCAAATGCAGAATTTATTTAT
TCTTTATGTTTCAGATTTCCTTTTAAGCCACCTTTTTTAA
ATAGCTATAGTAGATAAATCTATCTGTTATACAAAATTAA
ATTTTGCAAAAAATACGGCGTAGTAGACCACTTACCTTAG
ATATCTTTCATCAGGATTATATATTTAGCATGGTTCAGGT
GCCTTCATTTACCTTGTAACATAGCTGCTCTAATTCATGT
AAGGATGAACCATGCTACCACAATACAGATGTTAAAGCAA
TTTCCAAGGATTTGGAACATTGCTTGCCCATTGTAAGTAC
ATATTTGTGGTAAAATTGCATGTGACTGAAATTCATGAGT
CTCTTAAAGAATAACAATGATTAAATTTGATGGCCAGTTA
GCTTTTATATTCTCTGCTAGACAAAGCAACAAAATAGAAA
GGCCTTATCTTCATTTTTAACTCTAGTAGAAGGGTTGGCA
TAAAATCAAGACTTACTTTGTCCACAGTGACCTCAACACA
CAGGCGAAGGAATTTTTCAGATCACCACAACAGCTCAGTG
TTGCCCCACTCTTGTGGTACCTGCATCCTCCTATGTGCTT
CTCCAATTACAAGACAGGGTGAGAGAGATGTGGAGGGTTT
TGAATCAGCAATTAAAATAGCCCTGCTAATTTTAAGAAGC
AGGACAGTGCCTAGAAAGAGTATAACTAGAAATCTCTACC
ATAAGGCACTATCAGAGACTGCTACTGGAGTGTATATTTG
GTTATAATATTTGTTGAAAACATATATCAGGATCTTTAAA
ACTGTATATAGGCTGTGATCCACTAATATCTCTTCTATAA
ATGTTTTGGGATAATGATAAAATATCAATGCTTAAAAAAA
AAAGAAAAGAAAGTCTTCGGAAGATGTGAACACCAGTGTT
AAATACAATAGCAAGGTACTGCAAAGAACTGATAACTGCA
GTATTTCACATCAAAAAGTGAAAATAACTTACAAAATAAG
TAAGTGAGGATTTTAAGAATGAAGTGTGGTACATTTGTAA
GATGTAATAATATTGGGTCATTTTAATGACTACAAAGAAA
ATTAATGATAGGAGAAATTGAATCAAAATTAAAATAATGG
TATTCTTTACAAGTTTTTTTTTCTTTTAATGTTTTGCTGT
ATTGAGCATTCTTTTTCTTCAGACTGTAAAGAGCTAGAAG
GATGACCAACAGGAGAGAAATAAGTCAGGAGAGAAAAGTT
CATCTAGCCAGGGAGGCTTGTAGGTACTATAGTTTCCTTG
GCCTAGTATTTTCCTCTCCTCCTCTTACGCTGAACAAACT
CCTACTAATCCTTTAACATTCAAATTAAATATCAGCTCTA
TGAAATGTTCCTCAATTCTGCCTCCTAAATATAACATATT
GTTTGTTTTTTACAGATTAAAATATGTAATAGAATTGTAT
GATTTTGTACAAGAATTTTTAAAATTCTGTACTTCTTATA
GTTAACAGGATATTCTTTTGCGTAAGCCTGAATGTATTAA
AATGTCTATTAAATAAAATTTTTGGATACATATATGCTGA
GTCAATAGATACCTGAAGAAATTAATAACTTTGTGAAATG
AATACAATAGATTAAGCAATTTCTAAGGAAGCTTTCTGGT
TTATGGTTCTTTCCTCAAATATGTATATAAGAAAAGATTT
CAGTCATAAATGTTTCCTCAATAATGTATATTGAGTATAC
TAATAAATTTTTAAATGCATTACTTTCATTATGATTTTAT
ATAATACGTATTTTGCATGAGCATATATACTATATTTATT
TGACAAACTGATATATTATATAGGGCGTGTTGTGATTATA
CATTTATCCCTTAGAGAAAGTGGTTCTTAATAGACATGCT
TAATAGTTGCTCACTAATAGGCATTAGTACCCATTGCTTT
AAATCATCTAAAAAAATGCATTAATTTTTTATTTTACAAG
GCCTCCTCTGCGTGGATAACTTTTAAATTTATATATAAGA
TTTCTTAGTCATAATTAAGAATATCAATTCTGTATTTTTG
TAGAATTATGCCATAATGTTTCTGATTTAGAAAGCTGAAA
TACAACTTGTTTTTATAATTCTGAGGCATTTTATGATTCA
TAACAAGTGCAAATGACATTTTCTAGTTAATGTTAAGAAA
AAAAGCACTAAAATTAATTTTGTCAGCAGTGTTGAGTTTT
GGAAATACAAACTAAGTCAACTTACTTCCTTTCCCTAGAA
GTGCTGCCACTGTTGTGACATTGTGTTTCATTTTGTAACC
CATCTACTACTTAGGCCAGATATGCATTTTCTGGATGCAA
TCTGTTGGTTTCCAATGGTTTACTACATGGTGGGCTCTAT
TGACAAGTAGGTGACAAAATCTTTGGCACACTAACTAGTG
TAGTGTCCTGTGGTTTGTCATGTGCTGTGCCTTGTTACTG
CATGATGAGTGTAATTTGCCGTGTCAGTATTGCAAATATG
ATATATTTTGCATGTAGAGCTTATGTTCTCGTGTTATACA
TCTTGTATTAAACTTTCTAAGCAATAATCTATTGTTGAAT
TAAAACAAATCTTGCTGCATGTCAATTTTGTCAGTTTTGC
TCAGTTTCTAATGCTATTTTTAGTTTTGTGTCATCTATAA
CAACGTTATTACTATTGACATAGTGTTAGAGAAAACTAAA
GTTGCAATATTGTGATGCATTGATAGCATTACGATAACTT
CTGGAAACTGAAATAATTTAGAAATGCTCATTTTAACTTA
GATTTATAAATTAGAGCAATTCCTTTAGAGTTTACTTTGG
TCACATGTCAGAGTTTATAATTTCTAAAATATTTGTTAAT
TAAAAGGTCATATGTGTTTAACACATTAGTAGTTAAATAC
AAATTCTTATACATGTATCATGGTGACATTAAAATATATA
TATATAAATAAAAGATCAAAAAGCTAATATACTTGAAATA
ATATGTTACTTTTCCACCTCTAAATAATGTCGGCCAGAGC
CTTCAAAATAAAATGCTAAAATTTACCAGTTGAGAACTTT
AATGCTTACATTTTATCCTGTAGATGTTGAAGAAAACAAA
GTTTTGTAACTTTGAAAGTATTTAGTGCTGTGGATACGTT
AAAGGTCAACCAGTCTAAAATATGTTTAGCCTCCATTCTA
CGTTAATATAATTTACATCATCAGGTATGATAATACTAAC
CAAGTAAATACACTGTAGTTAGATGTACTAAAATTGCTAT
TTAAATTCTACACATGTTTTATAACCAGTCATCTTTTTTG
AAATCTTTTGAGATAGTGTTCTGTTAAAATTTATCAGAAA
AACAGTATATCTAAAAGCTAAAGAATAAACGTCCCATCTA
TCTTTTCTGATGTAAACTATGAAGTGGATTCTTCCTCCGT
AAAAGTATTTATGATGAGAGAATAAAGAATTGAGAGGATC
AAATTACTAGGGACAGAAATAAAACAGAATTGGCTACAAA
CAGCTAATTATTGGTCTGGGGACTGTTATGTTCATGTAAC
AGTTCTCCTCTTTTGCTTGTGTTTGAAATCTTTCTTTAAA
AATACCTCTTTGAATGAATTAAAACACATTCATGAACACT
TCTTTACACTTACACATTTTACATTCTAGTCCTTTCAAAA
AGGGGTCTTAGAAAGGGATAGAAAGGGAGGCTTTGCCAAT
TATTCCTATAACTTGTTTTCTGTCCTGATTGACTTTCTTG
TGCTGCCATCTGCTGGCCACACTGTGTAAAGCATCCATGC
TGAGGAAAAAATAAGGCAATGGCCTTGCACAAATTATGAT
GGACAGGAGTTATAAGAATAAGTTGGCAGCCTACTTAAAA
AAAAAAAAGTGCAGCAGTAAATAGGAAAAGAATAATATAA
TCTTAAAACATAAAAAATGAAAAAGCTTCTACATGGTTCA
GAAATATTATTCCAAATTTATTTATTTTCTATATAGATTT
AAATTCATAATTAATGATAATTTGCCAAAGTTATGAGTAA
ACTGTAACAGCCAGTATTTTTGAGACTGGAATTAATTGAT
ACATGTGGGTATAGGTAACAGTTAGCTATGTAGCACGGGT
ACTCTCAAAGTGAACTTTTGGTCAAGTGTTCACTTCAACG
TCATTGAATTATTGATGGTTAAATATTCATCTTTCCTATC
TTCACTTCTGTGCATATATACTTATCCAGTCACTCTTATC
CTCGACTGCCCTATCCTTTCCTTTTCCTATATAGGTAATT
ATAATGGAGATATTTATTAATGAAGAAAAAAAGATTATGA
AAACTGAAATATGAGAAAGTGATGTAAAATTATAATAAGG
TGATGTGAAGACATATGACTTAAGCGTCATTTTAATGGTC
CATAAGGGCCATACCACATTCATTTTCCATCTAACTCTTT
CTTTTTTAATGTATTTAATAAATTAAGAAAAATTATGATA
CATTTCCTGAATAAAAGAAAGACCCAAGTATCCCTAGGCA
TTTAAACTTGAAGGTCATCATAGTGGTTGGATGTTATGGT
CCTGGCCCCTCTTATCATAGGAAATTTATTTGGAATAACA
TTCTGTTTCCACAGTTTTAGCCATAAAATCTCTGCCACAG
ACCATTGTTCCTGATTCAAGCGAAATATTTTTTCTGGACT
ACTCCTGGGGATCTTGGACTCAAGGCTTTGGTAATACCCT
CTCGCCTAATAACAGAGTAAGAAATCCTGCCTCCCACCTT
CCCATAAAAGGAAAATAATTCCCTCTAACGTGACATGGCT
AACTCAACCAATCATGCACTTGGAAAAGATCCTCAGGGAC
TTCACTCTTCAATTTTAAAACCTAAGAGAAACTACTGCTC
TTTAAGCTTTAAACATCCTGTTATAAATCAGAAGATACGG
AAATCAATTAACCTATCTTTTCTTATCTGTCTTCAATCAA
CTCTGTACCTAGAACATTCTTGTACTCATTCAAGTGTAGT
CTCCATTATCCAATTCAGTTCTACTTTTCTAGTTTGCATG
AAGCAGAGGCAATGAGAGTAATGGTTCCCTGTTTCAGCTT
TAACGGTAAACATTTTCTTTTAATTCATTGGGAGAATGAT
AGGTAAGATTTTTTTTTTTTTTTTTTTTTTTTGGTCAGTG
ATAGGAAAGAAGACTGACTCTATTTTAGCTCACAGGTATG
TGTTTCCTACTTTAGCAATTACTTCACCCAGCCAAAGAAA
TCAGGTTACTCAAACACTTGTTCAAAAATTTAGGCTGGCT
AAACAGTAGCCTTGCATACAACAGAATTTGTATATTTTAC
ATGCTCTTGGTTGTGTAGAACCAATCTATAACACATAGGT
CTTACGTAAAGGAATAATAAACATTTAAAAATAAATATTT
CATAGTTTTATATTTTTTCATTAGGCTTACCATCTAAATT
AACATAACACTTATTTATTTCTCTCTTGCCAAAATTACTT
TAGATGTAAAAAAAATGTAAATGTCGTGTCTTCGAAGTAG
TATGTAACTGTAAAAAGAAATTTCTAACATGCTCTATTTT
ATTGCAAAATGGATGTATTCCATATTTCATGTATATAATT
AATAAAATTATTAAAGAAAACATTTTAACACACTTTTTGA
AACAGTTGAGATCTAATGATGTGTAAACTACCCAATATAA
AAATTATTTCATATTAGTAGATAATATTGTATCATAATTC
CCATTAATAGCTACCTGTGCACACTCTGTAAAAGCCACCT
CTAAAGGCAACTTATGTAAGCACAGGGGATAGTGCTAGAC
TTTAGCACTGATTATAACCTTATGATTTATTCAATGTTTG
TTTTTCTCTGTTGATTTTTATCAAAGCCTAGATGACTTAC
TCAGGTGTGGAGTGACCTTTGCTGCTAATATGGTGGTTGT
GGATAAAGAGAGCACCATGAGTGCCGAGGAAGACTACATG
GCAGATGCCAAAACCATTGTGAATGTGCAGACACTTTTCA
GGTAAGTGGCTGAATCATCCAACCCTGCCACTTACTTTGT
GCTAAACATTGGTAAAATATTTGACACTGACTCTGTGTGA
GGAATGAACGTGAGACACATTGACTTTATGTTCATTTATT
CATTTGCTTTTCATAAAGTAAATGTTTATTGAGCATGTCA
TGTATGACTGGCACTGCGTAAAGTTAAATTTTTAGCACCA
GATCAGTAATGCTTCTCATAAAATAAATTGAATGATATAT
CAGTTTTCTCAGATAGTTTAACAGTAGCAAATTCTTGAAA
ATCATGTGTACTAGTAGTCATGAGTTTTGACAAGCAGCCC
ATGTTCTCATATTGGTATTATGCCTAGCAGTGACCAAATA
TTTACATTTACATACTGAATAACTAAGACTGAAAGTCTAC
ACAGCTGGGAACAGGTAATTTACCCATGTTAAGAGCAAAG
TCATGACATCATTTTCACTATTTTCTTGTCTTTTATTAAT
TAAATGTACCCATTGAGTTCATTCCTTGAATTTAATTTAA
TGGGGATATGAATCCCCAATATGATTATCTTTGGGTAAGA
GTAAACAATCGCGACCAGCGAAAGATCTGTGCTATAACTA
AAGTCAAACTCCTCTGTCATTCAAGTCATCAGTTTCACTT
GGAACAATTCTCCCTAAAATCATATGAAAATTTAAATATC
AAAAAGATCATTTTTTTAAGTTGTATGAGTTTTGGCGAAG
CCTGAAGGAAATATGTGAGCTACCAAATTACAGAGGTAAA
TGAAATAATATCAATTTTCTCATCATCCATGTTCCCTCCA
CTTTCATATTGTAGCAAAGCGTATATTGAGGTTAATTATT
TCACTTTCTAGTTTGAGTTCAAAATTCAAAGGAGAGAGCC
TAGATGTGTGTCTGTGTTAAGTTGCCTATTTGTACTATGA
TTTTAGGCAAATTAGTTTTCTTCTCTACCTCTCAATATAT
TAATCACAATATTATTAAAGATTTAGAAATATGCAATACC
TTACTTAGCATATGCCTGGTCATTTTTAATTACTTAATAA
ATATTAGCTATTAATATTACTAGCAGTATAATTATCACTT
CCATGTGACAGAGTGGAAAAGCCACTGACCTTGGACTACA
TAGCAGCAAACTTTATCTGGTACAACATATATCCTAGAGG
CTCCAGCTGACAGTCACTAACTTTGTGACCTTCCTAACCT
CATTTAGATTCAGTTTTCCTCATCTCTAAAATGCTGCAGA
AAATAACCCACTTTGCAGTGTTAATGTAAAGATTAGAGAT
CAGTTATTTAAAGAATCTGTCATAGCAGCTGGAAAATCTA
CAATGAATTTGCATAAGAACCTCTTGTTCCAGAAGAAGAA
ATACACATTTTAAAGTTATTATAATGCAGCAGTTCACTTA
GAATATACCTAACTAGTTAACTAGTGAGCTGTATTAAACA
GCACATTTTTAAAAGACACTATATAAAACTCGTTTAAAAT
ATTACATATATATAACCATTTTTTTCTCTAGAGAATATAA
AAGAAAATTACAGGGTAGAAAATTAATTCAAGGATGAGAT
TTATAGCCAGCGAGTAGGGTAAAAATCATACTTTTTGATT
CCATGCTTGGCAAAAGCTAATTATATAAAAGAAGATCCCA
GGTCTTTTTAATTAAACATGTTATTTAAACTTTCAATTTA
CCATGAATTTTATTTCTATTATGGTGATGTTTCTATTGAT
TTAACTTTTATTATATATTCTCAGGATGAATTATTTTGAT
TCCAAGATAATAATAAATCCCTGTCTTACTGAGAGGTTCA
AAGGCTGTAATTAGTAATTAAAAAAAATTAACTCACCATA
GTAATTATGGACAGATATACACATGGCGACTAGTTGTTCA
AAGGCTATGCTTCTCTAAGTACCTAGCTGAAGATGTGATT
ACCACTTGTTGAATGAATGAATGGATGTATGAATGAACTA
ATTAATAACTTTGGATACCTTGACTATTAGGCTTATCTGT
CTTCAGCAGTATATTTTAGAAATTATATAGTTTTTATGGT
ATATATAGTGATCTAGACTGAATAGTTTTGAGCAGAATTT
TTTAAAGAACTATTAAAAACACAAATTGCAAAGAAATTAC
CTCTGTTCTCTCCTTTCTTATGCCCTATCATGACATTACT
ATTATTTCTCCAAGTATATGACAGTATTTTTTAGGAAAAA
AATCATATAAAACTTTTTTGTGTGTTGTATGTTAAGCTGC
TAATCTGTGTGTGCTAAGCTAGGCTAGTTTTACATTATAA
AAAAGTAAGACAGACATTTATAGATTTGTATGATATAAGA
AGTATCACTTATGCAGATAAATGACCAAAATTATTCAGAC
TTGGGAGTTGCATTTTATAGATGTAGTTAATTATCATCCT
CCAGATCACTCTTATGCATTCCTTGGAGATTTTAGTTCCT
GATTTACTATGACTTTTGGCAACCCTGATTATCATAATTA
TTGATGATTTCAACAATCTTACATAGATAATCCTTTGAAT
ATCCGACTTTCACCACCCATTCTCATGGTCATAGCCTAAA
CCTTGAACAATGAATAATTTTACACTCCACATTCTCAGTT
TCTAGCATTCAACACTGTGAGTAGTGCTACTTATTTTCTA
TCTAATTTCTTCTAATAGCCCCAACTCTTAATAGTCCTTT
GACCACACTGGATCCTGTCATCCACTGATCCTACTACCAT
TTTACTTACCCTTATCACCTGAGGGCTTTTTCCCTTCCTT
ACCCAGATTCAAGTCTATAATCAATCATGATAATCACTGC
TGCACTGAAACACTCAGTGGATAATTACTGATTATCTGCT
ACACACTGACACTGATCTCAGCTCTCTCCCTTTTCTCTCT
TCCTCCTACTCCCAGTTTTCTCTCCTTTTAGGTTCTCTAC
CCACCACCTTGCATGAAATTCCCTAGAGGCAGATAACAAC
ATTCCAGAGGTAGGATCCAGTTACCCTCATCAGTAAGCAT
CAGACAACTAGAAATCCAATCACAATGGCTGGATATCAGA
GTATTTAGGATTAAAGTTTTGGACCCCATCCCTAAGAGAA
CTAAATTCTTATACATTAATTATGCATGCGGGAATAGTAT
CTTTAAAATATTTCAGCCAATCCTTATATCTTAGAGAACA
CCATTCATACTCTCAATTGAGAGCCAATTTCTAATTCGTT
GATTGGTAAGGCCTGTGACATTGATAGAAGCACAGATAAC
AGAAGTAATGTTGTGTGAACATTCAGATTAAAAACCAAAG
TTGGCCACCTTAGATGATGAAATAGAATGCCAGCTGCACC
TGGTGTTTAACTTAAACCGATGCATCCACCTATCACATTG
TTTATTTTGAAGTGTTTAGAAAAGTAAATTTCAGACATCA
TGAGAGTACTAGAACGACCTAGACAAGCCTTTTATTTATC
ACTTACCCTGATTTGTTCTTTCTCTCATGATGAGTTTTAT
TGTTTCTTTTTTTCTAATTAATCATTTTTTTTCCTCAGGG
AGGGGGCGCTCTTAGTAGGCCTTTAAAGCAGCAAACTTTC
TCTGGGACTACCTCTACTGCAGAGGTTCCACATTCTCTAG
AGGAGTAGTGTATCTCCACTCCTTTACTCGGAAAAGACTT
CCTGAATCCTAAGCAATTGGCTCATTACCTCCCCAGACGC
CATTGCCATTTCTGCATACAAAAGACAATAAGGAGATAAG
ATCTTCCTGGGGTTAGATCCTGTTGTACCTCTCTCCAAAA
AAGGGTTTGTATTTACACATCTAAGAGAAGACACTCAAGT
AAGCCATCCCAGTATAAAGAGCTCCTCAAAAGTGAAAAAA
AAGCAAGTCCTCAATTTCAAATTGAAATTTACCCTTCTAA
AGATAACAGGACAATCGTTACCATTAGAAAACATTGCACG
TTTTCATGTTTGTATGAACAAGTACTAATATCTAAACAAA
GTTTAAACTCGCAAATTAAAATGTGCTTTGGATTAGAAAC
AACAACAGTAAAAAGTCTATGTCAAATTGATCCACCAAAA
TATCCTACTTGGTGGCTGTTTGGCATGTCACTGGCATCTG
TCATTACTTTCATTTTACTGAGAAAGAAATAAACATTTAG
AGAAATGTAGTGTCTCATCCTAGCCCATCTAGAAAAACAA
TGATGGATTCAGGCCTATGACCAGAGTGCCAAGAAAGACA
AGAGAACTTTATCTAGGAGCTGGAAAAAAAAACACATCTC
TTTGGAGAGCACACAGAATAATGTTTAGGGCGGAATGGGT
AGAGAATTTGTATGGTAAAAGTCCAGGTGTGACCTAGTTG
AGAAGTTCTCTTGGGTTGATTTTGTTTTAATACAAAGATT
TTTGGTTGCTGTTTTTGCTGTTGTTTTCTAAACGTAAGCT
GACCACACTTGTAAGATAATGAGCAATGTCAATGAAACAG
TCATGGATTGTCATCTGTTTTGAATGGAGCAACTCCTGCA
TTAGATCTATAGTAGGACAGGATCTATAGTAGGACAGGAT
CTATAGTAGGACAGGATCTGTGGCCATGCCTGCAATTCTG
ATTTGTTCATGTATCATGCTTGGCCCCTATGTTTATTGGA
TATCTAGTAAGTGTCAGGACTAGACAGGATGCTGTGGCGG
CAGTAATGAACAAGGTGGACATAGCTGGTGGCCTTAGAAT
GCTAATAGTCTAACAGGGAAGATATTAAGCCAGCCATTTA
AATTTTTTATTAGAGAATTATAACTGTGGCAATTATTGGA
GAAAATATATAGAACTGTATATAGACCCAGATAACAAGAA
TATTTGTTCTAGTCCCATGGGTCAGAGAATGTCTTCCTGA
GGAGTTGATAATCTTTTACCTGAAAAGTGAAGAGAGACTA
AATGGGCAAAAGGATGGGTAGAGCACATTCCATATGGGGC
AACATATAGGAAGCTCTGAGATCCCGATAGTGACTATTCA
AGGACTTGGAGCAGAGCAAGGGGAAGATTGGTGCGAGGAG
GCTGAAATGTAATTTAGAAGTCATCTTTTCATGGCTTTGT
AAAGTATGTTCGTAAGTTGGTCTGAATTTTAAGAATAACA
GAAAGTCATTGAAGGATAGAGAAGTTTAAAAGATAACTGC
AGGTGCAAGGTAGAGAATCGCTTCAGGAAAAGAAGGAGTG
GGTAAGAGCAGACCAGTTAAGAGACTTTGGCATTGCCACG
ACTATAAAAGCATAGAAGGGCAAGTTTTGTTTATTTGTTT
TTGTTTTTTAAAAGAAAAGAATATTGTCTTTAGATTAGCA
CAAGTAGTCATAATCTTACTAAGGAAACAACACATACCTG
CATATGGAAAATGACAGATTTCAAAATAATATAACCATAA
GTATAAGTAAATAATTTAAAATACTCGACGTGTATAAATA
CAAGAGTGATGCCTTTATATAGCGAAAACTACTTTTAATG
TTTAGATTGGCGATGGTTTACATGGATAAGATTTTTGAGG
ATTCAGAGGATTCCTGATATTTATCATACTGTCATTTATT
ACTAACTCAGACTTCCTGAAGTATTTTTAAATTACTTATG
AAAGATTACATACATTTTTACTTGTTTTAGTGTTGATAGT
CAATTGCAGTCCAAAAATTCCAATTAGTGTTTTATGTGTA
TCTAAGTGTGTCTGTATACCTCCTATTAATGTATACCCCT
GTTATTTAAAAACATTATTTCCAGCTACCATGGCAAATTA
GAATTTGTAGTGTAATATATAGCTCAGTATGTAATATTTT
GAATAAAATGTCATAAACATTTTCCAATGTTCTTATATTT
GTGTGTTTTGCTTTATGATACAAATACATCTAGTTTCAGA
GTTCCCCCAGTAGCCTGTGAAATAGAATATATGGTATATT
TTTCATCTTTATATTGGTTAGTAAAAATATTTGTTGAATA
AATTAATGCAGGGAGAGAACTCTTCCATAGATATTTTATA
CAGCTCCACAATTATATTTGCATCACTGAGTCAGAACACG
AAGTAATTGTAGAAAAGTTTTAAATAGAACAAACTATATC
TTTTTTTTTAATTACAGTGTTGCTCTATTATGTTCCTAGT
GCCCAGGGAAAAGAGACTTATTATTTCATTTTAATTCTAA
AATGTTCTACATGCAAAATGTATTTAGCTCATATTAAGAC
ACAGAAATAGGTTTACGTTATTAGTGTTTCAAAGGAGCCT
AAATAAATCTATTAGACAACCAAATTTGTAAATATAAAAT
ATTATAACTGAATACAAGTAATAGTCTATGGATATAAAGG
GCGTTAACATACTGTTTCGTTATATAAGTATTAGTTCTAG
ATTTTTCACTAGGTGGCAGGCTTAGCTAATACTTTCAGTT
TCTCAGTCCAAAATAACATAAATGTTGTAAGTTCATTTAT
GTAGAACAGAAATGGGAGCCACATCAAGTAAATTATGTTG
TCCTGTTTAATTTCAACTCCAGAAGTCACTCAAATACAAT
GACTGGGTCAATCAATCGTATTTTCACTCACTCTTATTAA
GACCCTAAATATTTCTAGCTACATATATGTGTATATTTCT
ATTTGATAGGATGTGTCATAAAAGGATAATAAACAAAAGA
ATCCAGGTAACCACAACTTGATTCAAAGTGAAAATACTGA
TTTATATCAAAGATAAAATACATATTATTTAAGGGAAATA
AAAATGTTTCAAAAGTTAAACTCGATTTTCATTAGTTTGT
AACTACATTTTCCTCATAAATTATATCTCTAGCCTGATAT
CTCAACACTGTTCTAAATGTTCTTCATAATTTATTCATTC
ACTAGTGTCTTCATGCTACTTAATCTAGGAGTGTTGAGTC
AGCCACAATTTATCACCCCTAGAAAAAATACATATATCCT
TATAATTTGTGAATTTTTATTGTTTCATCTATTATATTAT
AGTGTTTAAAGTCAGGAATCTTACTTTATGTATTTATCTA
TCTACTGGAGACCAGAACTTTCTGATAGTAAAAAGTTGAT
AATTATTCATTAAGGCTAAATGAAAGTAATTTATAAAATG
TTATTTTTTAAAAGAGTTGATTTTTAAGATATGAAACATG
AATCTATTGCTAGATATTGTTAATAATTTATTTTGTTTGG
ATCATCTGTGTTTCCTTACACTGCTCTATCTTCCTCTTTA
TTATAATGGTGAGGGGAAGCTTCAGCACCTAATGCTGTGG
TGTGACCCAGGCCCTGCCACCTACTAGAATGTTACCTTGA
ACATACTATTTTGTCTCTTTGGGCCTCAGTTTCCTCACCT
ATAAACTAATAATTGGAGGTAAATCATAGAGTACTTTTTG
CAGTTTGAAGAGGTAACGTGACCCTCTCGATTTCTAACAC
AAATTGAAAACTGTTGAGATCCAAAGAAGTCAGGCAGATA
GAGTTAAAAATATTAGGCAAGAGGATGTGACTTTGGTGTA
GGCAAAAGTGGGCTTTTAAAATCCACCCTTGAGAACCTTG
GTCAGGAGCCATACTGGACAACCACAAGACTTGTCCTATA
GGGCTTATCTCTCCTCACAGCTTGGCACAGACCAGCACAT
ATCTAAAGACACTGAAAAGATAGAGTCAGGGTTGAGACAC
ACACCCTCAGCTCTTCCTAGGGAAAGAGAGGATACAGATA
GAAACACAAGAGGGTTCCTACCTGATGTGAAGATTACGTG
AGTTAACACATGGACAACTGTTAGAGTAGTACTTTATAGT
TATTGTTTTATGGACATATGTTACCCATCGGAGAGAGAAA
AAAAAGGAAAAGACAAAGAGGAGAACCTTAGATCCATTAA
TTTTTATTTTTAAAGTTTAGTACATGAATGTGGGATTTAT
TATCTGCATGAGTCTATAGGGCTTTGTGTTCATTGATTCA
TTTTTGTCCTATTTTTCATTTTAGTTTCTATTTCCCCAGA
TGATTGAATTTTGTCTGTGACAACCATATATGGTGAATAT
CTTTAGTGACATTGTTATTTTAAAATATTTCTTAAATAAA
TACTTTGAAACTCCCAGATGGTATGAAATTTGGCAGTTGG
TGGCATTTCCCAGGCCTACCAGATGGAGTTTGCCAGCCAA
AAGTCAACAGACATTTTTTTCCATCAGGCCACTTTTCTAA
TTTTTAACGAGTTTTTGGGAAAATAACTTTTATTTATTGA
ATGTACCATCATGGGTGACTTTTGAGTGAGAATAGAGCTG
CTGAAAGAAAGTCCTGTGAAATATGGATGCTATAGTGTTT
CTCCGTAAGCTCATCTAATTAAATTTCGTGCCCTGTTCAT
CAAGATTTCATCTCAAATGCACAAACATGAATTGAGAAAT
TGTTTACTTTCACAAAGATTTGTTAATTAAAGGAATATAA
GGTCATAGGCACTGAGAGGGAAACCTTGCTTTCTTGGTGT
GACGATTTATTAAGATAACTAAGGCATGAATAAAACCAAC
CAGGAAGCTTGAGAGGCCAACAGGTAGTTTAATCAATAAA
TCAAACACTGGGGAGCCAAAGTGGAGGGGATGATTCTGAC
TTTAAAAATTGTTTAAGTTTCATCTTGAATGGATTTGAGA
GCCACTTTAAGTATTGGTTGTGATTTCGTAGTATAGAGAT
TCAGGAGAAAAGGAAACAGAAAAGAAATGGCATTTCAGGC
AGAAATAACAACATGAGAAAAATAAAAAAACCTAAGAAAA
TAGTAATAACCATTCTAACTAGGAAACACTACCTTTCGTA
TATAGCCACTAGCTTCATGCTTTGCTACATCCTTTCTTTG
CAGAATCTGATATTTAGAGTTTCTGTAATGAATTTAAGGT
CACAGAACTATTGAAAAAGGTATCAGTTGCACAAATAAAA
TTACTGTATTTTTAACATTAGAAGTCAGCAAAAGAAATTA
TATCCTGGTTATTGTTTTGCTGATATTATTTTAATAACGA
TTATTACAATTTACCTAAATCAAGAACTACAACACTATTT
ATTATCAAAATGAAGATTAAGCCATATAATACTGGCTATA
TTTCTTCCTTTTATTAAAAGATTTCACAAAATACCCAAAG
ATATCCTAGCTCTCAAAGGCCTTGATTGTGTAAGACCCAA
TGTTAGTCCATATGGGCTCACGGCCAAGAGGGCGTGTTAA
GTTTCGCAGATAACTCTGAGGAAAAAACCAAAAAAACTCT
TCTTAAGGATGAGTTAGTGTCTTAACTAGAATGGTGACTA
AAGCCCAGTGGAAACACGCCTGAGAGGCAGATAATCAGAG
AAGCCTGGTCTGAAGGCTGAGAAAGGCCCTGCTGGCTGCA
GAGCAGTAGGGTGGGCCCACTCTCCCCAGCAGGAGGGAGC
AGTCCTGGCAAATCATCCATCAACCTGCCGGAGTTAGACC
TGAGGAAAGGTAAATACTCATCTGTAACACTGGGGTTCAG
GGACAGGGCTCCCATGTGAAAAGAAGCATGTACCACATCA
AGCACTCAGGCACACGGAAGTCACAGCACCCTCATGACTG
AATGAGCATACATTCATAAAATGAGAGCAGCAGGAGTTGT
TTGTTCCTGAGCCACACAAACAGGCGGTTTATATTCTGCA
TATCTGCAGTCAGTTCTAGTCCCTGAGTTCAAGGGATGGT
TCAGCCTAATGATGGGAATTGTAAGTGGTCATAACTTGGT
TTAAAGACATATCATATGGAAAAAAAGCTGATTATCACAG
AAGTGGCTGCCACAGAGAATATCAAAATATTTAAACAAGG
AAAGCTACCAGGGATGCATAGATATCAGGTAAGGATCAGA
TCATGAACAACAGCAAAAATAAAAAGCATTTATTGTGGTA
TCATCCTGCCTCTTTTCTCTGGGGGGAGTCAATCTTGTGT
GAGCGTGTATGTATGTGTGCTCGTTTTGGTGTATATTTGA
GAGAGTGTCAAATGGGAAGAAAGCTAATGTGAAGCCATGG
GACCTGTGAAAAAAATTCTCAGGAGACTTTTGGGGAACAC
TATCAATGCTTTAGCTTTGGCCCCGATTCATTACAATGAA
ATTTTATATAAATGATTTCCTCGTCTCAGAAGTTTGTTAT
AGCAAGATTTGACATATAAAAACTGCGCACTATGAGAATA
AGGGGCCATAGGACATGAAAGAGCTCACATAATAGATGAG
AAGCTCATTATGTGAAATTTTTGCCCATCAGCTTATTTAT
CTTTACAAATTTCTGTTTCAATGCCATCGCAAAGTAACCT
TGTAACTTCTTAAATCACCTTTATGAGTTTCTCTTCTATG
TTGTTCCATAATTGTAAAGAGAAAATGTCTAATAAAAGCC
AAATTACTGAATTTATTTTTCTTATTGTGCTAAAATGTCT
GTTAAAATATTCTTTGGGAAATATTGTTTCATTTTTCCTG
CATTGTACAGAAGATTTTATGTGGCACTGCCTGCTGTTGT
AATTGGATATAGTTTTATGCCTAAGGCTAGGAATCACTCA
CTCATAAATATGTTGTTATAAAAAATACCATATTGGATTG
TTAGTGTAATGCAAATGTTCTTTTGAAATGTAGGTTGTTT
TCCAGTCTCAGTATTATCACAGAGCTAACTCACCCAGCCA
ACATGAGATTCATGCAATTCAGAGCCAAAGACTGTTATTC
TCTTGCTCTTTCAAAACTGGAAAAGGTAAGACCCCACATT
ATCAAGTAAATTAGATGTAACCATCTTTATTCAAAAATTA
ACTCTGTAAATATATAAATAAAAATGCCATGAGATAGTAA
AAATAAAATGCTGTTTTGAATTTCTGTTTGGGAGATGAAA
TTCTAGTTTACAATTTTTTTAAAAATGTGAATTGACAGAT
TTGAACAATTTATATCACAGGTAAATATGATGGAGATATT
TTGTTCTATTATTATTAAGTATTAAACACATGATTTGTGA
AAGAATGCAACAGAAATGTGTATACTCACTTATTTGCTAT
GTCATGAAATCTATCTTTACACAGGGCTTTTCAGTTTCCA
AAAAATCCTTAAGGTCTTAAAAAACTATAGGCTTTGTTGA
AAACTGGCTTCCCAGATGTCACCAACACAACCTGACGTAA
AGCTAAGTTTATTGCTTACCTAGGTAGGGGAGACTGCCTC
CCCAACAGAAGTTTGGCGAGGTCTCAGAGGGAGGAAAACA
AGGTCAAAATTTAGTGAGAACTGGAATTTAATTTAATGAT
GATATTTCAAAACAGAGACTTGATCGGGACTGGGAAGAGA
TCCGGATAATGCTAATAGAGACAATGGAATTGCAAAGTAA
TGTTATATAGTCAGAAAGATTTGGTTTCCATTTTCAGTAT
ACAGGCTGAGTGTGGGTGTAGATGGTTTTTGCACTCAATT
TTGACTTACTACTAAATTGTAGTGTACTGAGAGAACTAGA
TGTGAAAGGAAAAAAAAAAAAAAAGACCCAGTCTTACACA
CGTAAAATGTGTTAACCTGGGTGTAGTGGCTCGTGCCTAT
AATCAGAGTGATTTGGGAAGCTGAGACAGGAGGATCCCTT
GAGCCCAAAAGTTCAACGCTGCAGTGAGCTACGATCATGG
CAGTGCACGCCAGCCTGGGTGGCAGAGTGAGATCCTGTTT
CTAAAAATAAATAAATAGTTAAATCTAGGCTGTTTTCATT
TCTTATAACAATATAAGAGGTAGAGAAAATTATGCCTTAT
ATTTTTTTTGGTTAGTTATTTCTGTTATGACAGACCAGAC
GCTGTCCTAATTCCTGGGAAACATATTGTTGAGTAAGGTG
GTGTCTGTACCCATATCTACTGATTTCTCCAAAACTAGTC
ATACACATAATGTTTATAGAGCTTTACCCTGCTTTTTCAT
GGCCATAGGGAAATTGTTGTGCCCTGCTTCCAGATGTGGA
ACTCAGTTTGAGGCTAGATAGATACCTCTCCCAAGATTAT
ACAGCTACCAGTCCAATTCAGTAAGGGAAATGTAAGGCTA
TTAATATTCAGGACAGAGAATTTCCACTATGCCACATCAC
TTTAGCAACATAAAAAAAGATGGCAAGCCGGGCTAAATTG
ACTCAGACTCAAAAGCAAACCAAATAATCAGAAATCCAGC
AGGAATCCGTGCTGGCATGATGGAGTACCGCCTGCCTCAT
GGTAAATGAGGTAGAATCACCTCGTGCTAAAGAAGCCGGG
CTCTGGAGTCAGATTGGTCCAACTCGCCACTACTTTTGAG
GAATGGAAACTGGATAAATTATTTCATAGCCTTGGGATTC
TTATATGGAAAATAGTGGTAGGAACTATTTTAAATAGTAG
GGTCATTTTAGAGATTACAGCACGTAATCTATGCAAAACA
CTTCGCCCTGCATTTGATATATAATTAGTACTCAAATAAA
TGGTACTAAAATCTTAATGATAGATTTTATATTTGTTGAT
ATTGTCACCAATAAGAATTTTATTCTGTGTATTCAGATTG
TTGACGAGTCAGTTGATGTAGCAAGGTCATAATTGTGGAA
GATATTTTCAGTATTTGTTAGCATTTGTGTTGACATGGTT
GTGTGCTTATTGCATTAGAGGAAAAGAAAAAAACTATGAG
ATATATATGCCAGTCAGTTACATACATCTCCTTATCCAAA
GGAAAAATAAAACTTAATATCTTCGCAGCAAACAAGAAAG
TACAATTAAGACCCAGGTATCTAGGCTAAACTCCCAAAGA
GAGAGACACAAGTTGCCTTCCTCCTTGATGTTCACATTTC
AAAAAGATACCCCCAAGGCCCACAAGAAAAACATTCCTGG
AATGCAAAACTGACTACAGGTTTATTTAACTTTTCAGAGA
TTTGCATCTATCTCACTGACAGAGAAAGGATTTCCAGTTA
CAAGTTTTTGACAGGGAAAGAATTTACAAGTTTTCTAAAG
AAAATGCTCCAAGGAAAGGGGAAGGAACTTTGGTCATCAG
GGTAATTTTTTTTATTTTTTATTTTTTTTGAGATTTGTAT
TTGGTCTCATACCTTTTAGATTTTTCCCACGAAGAAAAAA
GAAACTCAATACATCAATATATTTCCAAAGTATTCAAGGA
TAGAAAGATTAGAGGAAGTGGGGTTGAAATCAGTGGTTTG
AATGTTATAAAGCCGTGGAAAATTATTTGATCCACTTGTT
ACCACATTATGTTAAAGTTAGGATTTTAGAAACTTAAAAA
TTTTAAAATGTAGAAACTTTTTAGTCTTTTATATTCTCGT
GGGTTGAATCTCATGCCCATCCAAAAAAAAAAAAAAAAAA
AAAATGCTGTCCTGGGGTCCTAACTCTTACAGATGTGGTT
TTTAGAGAAAGGCAGTCAACTTCAAAGGAAACCATAGGGT
GGTTTCTAATTTGTAGCTCACTGACAGTTTTATTAAAAGG
ACGAATTTAGATACAGAGACAGACACACATTAAAGGAAGG
CAATGTGAAGGGAAACAGAAGACAGTCCTCTATAAGCCAA
GGAGAAAGGCCTGGAAGAGAGCTTTCATTTACAGTCCTCA
GAAGGAACCAATCTTGACAATATCTTTATTTCAGACTTCT
TGCCTCCACGACTGTAAGACAATAAATTTATACTGTTTAA
AACGCCCAGGCAATATTACTTTATTATGGTAGCCGTATCA
AACAATGTTCCATGAATGATATGATAAATCTTCCAATCAA
GTTTTTTTTTTTTTTAATCATGACTATTTACTGGTATGAC
AGCTAACACAGTATTTAATTATCTTTCCATATTTGTATTC
TGGGTGCAAGAAGATTTTTAGGATTAGAAAACTGATCTCT
ATTTCCAATATTTAAATAATCAGTAGCTTTTTCTATAGTT
ACTGTTGGCTGAGGGATACATGGATTTTTATTCTTCCAAA
CAATTATGAATATTGTTTCTATCTATCTATAAATAGATGC
CCTTGCATCTTCACAGGTGAGACCTTCAATTTTAGAAACA
CAATTAAGATTTTATATCCCGGCTGGGTATGGTGAATCAC
ACCTGTAATCCCAGCACTTTGGGAGGTCAAGGCAGGTGGA
TGACTTGAGGTCAGGAGTTCGAGACCAGTGTCGCCAACAT
GGTGAAATCCCGCCTCCACGAATAATAGAAAAATTAGCCA
GGCGTGGTTGTGTGCACCTGTAGTCCCAGCTACTCGGGAG
GCTGAGGCATGAGAATCGCTTGAACCCAGGAGGCAGAAGT
TGTAGTGAGCCAAGATTGAGCTATTGCACTCCAGCCTGGG
TGACAGAGAGAGACTCTGTCTCTGAATAAATAAATAAATA
AATAAATCAGAAATAAACAACAACTTGGCTGCTGACACAC
CTTTTTGCTACTAAGTGGTCTTCATTCATGTTTTAGAAGT
GGCAGGATTTATAGGGATAGATGTGGAATGTTAGACTGTA
TTATTCCCAATTACTTTACTTTTGTGATGATTAAGCTTTG
ATGTTTTCCTTATAGATCTTGCATTCTAATAAATATTAAT
ATATGGTTTCTATTGGTATCAGAAATAATATTCTGTGAAG
ATTTACTGAAAGTAGCTATGTAGTGAAGAATATCTACTGT
AAGGGGATATAGGGGTGAAGATAAAATTATCCCTTTGCTC
TCCAAAGGTTTACTGAAACTCACAAAAGGCAGATGAATAG
CAGAAGTGGCATGCAAACTTATTAGCACCCATGCGGAAGA
ATCACCAAGTAATTGCCCCACCATGCAATGGGGTGCACAT
GGTTATATACTTTTTTCCTAGAAGAAAGGGAGATGAGAGG
TATAAATGATTTGGTGGGGACACATAGTAAATGATCTTCA
GGAAAATTCAGTAGACTTGAGGAACATATAATATGGCCTG
GGACAAAATCTGTTGGGCCCACAGAGCAGACAATGGTTTG
TGACAAAAGTCTGTTCAGATGTGTTGACAGACTACAATCT
TGCTTCCTGTGATGTGAGTTCAGTTAATTAAAACTCAAGG
AAGAGACCAGAGTAATTGTTTTCTTCTTTGGCAGGTCCAG
ACTTTAGGCCAATAAAGGAACTGCAGAGAACAACTTCATC
CTGTGCTTTGGGAGAGAAAGGATTGAGAGGAGGTTGTAGG
GCGGTGGGGAGTCAGAGAGATCTCGAGAGGCTTCTTATTC
TGTTCAGCATGTCAAGGCACTATATTTTGGGGTATTAGTT
TCTGAGCTCCAATAGGGAGAAAAAAATTCTCACCCATTAT
TATAGGGGCAGAGGCCCTATAACAAAAAACAGATTAACAA
GAGAGAAATATAACACATTTATTGAACATAAATAATATGT
GACAGATGTCTTCAGAAACAAAGACTCAAAGAAACAGGGA
AATCTGTGTATTTATATATCTAGGCATGGACAGCTGTACA
GCATTATGATTGGACAAAGTGGGTATCATGGTAATAAATT
AGGGAGGTGACTTAGCAAGGCCTATTTTTCAGATCTTCTT
GGCGTCTCTTTGTCTTCAGATATGAGGACATTGCCCTCCT
CTGAGTAGAGGGGGAACCCTCTGGAATGAGGATCTGATGA
CCTACTTTCAGTGGAAGGTTAGCTAAGTTTTATGGCCTGC
TTCAGGGAAGGAGGGGTGAGAGAAGGTTAGAGAGTCCATC
CTGCTGCTGCTATTTTCTCACATGTCAAGCTGACATATTT
TGGAGTAGCATATCCTGAATCCCATCACCACAACACTGTC
TTTCAATGAGAAATGGAAAGAGCTAAAAACGTGGAAGGAT
AACTAGTTCATAACAACAACATGAAAAAATATTGTGAAAT
TCATTGATTATTCCTTGCTATCTTGAGGAACTCCCTTTTC
CACTGTCTTCTGTGGTCCCTGTCTTTCCACTCAAGCTTCT
TCTCAAGCCATCATTACCTATGTGACTTCAGAAACATACC
CTCCTTGCAGCCTGTGTAATTTTTGTAGTCTACCATTTGC
TTACGCAAGTTTGAGAAAGTTTGAAGATTTTCATGCTTAT
GAAAACTTACAAAGACTAAAGGTTTTTCAGAATATATTTG
TCTTTCTGTGCCTGACTTATTTTTCTTAACATAATGATTA
TTATGTTAAGAGAAATGATACACGTTGCTGCAAATAACAC
AATATCATTATTTTTGCAGATCCATAATATTCTGTTGTGT
ATACATATCACATTTTCTTTAGCCAGTCATCTGTTGATAA
ACACTTAGGTGAATTCCATATCTTGGCTGTTCTAAGTGAT
GCTGTTATAAACATGGAATTGTAGATACCTCTCTGAAATA
CTAATTTTCTTTCTTTTGGATGTATACCCAGCAGTGGGAT
TGCTGGATCATGTGGCATTTCTATTAGTTTTTTGAAAAAT
CTTCATATTGCTGTCCATAATTGCTGTACCACTCTGCATT
CTTATACAGTCATAAGCGTTCCCATTTCTCTGCATCCTTG
CCAGCATTTGTTATGTTTTGTCTTTTTGATATTTTGATAA
TAGGCATTCTAACTGGGGTGAGATGATGTCTCACTGTGGC
CTTGATTTACATTTCCCTCATGATTAGTAATGTTGAACAT
TTCGTTGTTTTGGGGAGAAATGAGCAGGTTACCTTCTATT
CTGCCATCTTGGTAACAGTATTTGTGCCCATTTTCTTTTT
CATCTGACCTTTCGTTTATGTTTTGTCCACTTTTTTGCTG
ATTTTTTTATGTTATCCTTGTCTTGGATATTCACATCACC
ATTACAATTTTCTCAGTGATGCTTTTCATGTTTGAATGTC
ATTGACACTTCTCCCAACAAAGTAGGTGTAACAAGTGTAA
CAGGCAACAGTAGAAGAGCTACATAGAGATGGAGAAGGCA
AGGAGAAAAAGAAATGGAAAAGAAGAAAACAGCAATAGAA
TAAAAGGGAAATGTTTGTCTCATTTTCTTCCAAAGGCTTA
TTTCTTTTCTCTTGCTTTGATGTTTTTCACAAAGCCTTTT
ATTAATGTGTGTATCTGTGCACAATTTGCTTCAAGACTGC
TTTCTTTAAATTTGCTTTTGAGTGATCACCATTCCCAAAT
GATGATCATAATCACAATATACAATCATATGATAATTACA
CCCGATGTAAGAAGCAAAATAATGAAAATCTGAGATGACT
AGGTGGTACAATAAAAATAAATACTTGGTCTTTGTCTCTG
GTTTCTGACTCAGACCTTCAAAACTCCTTGTAATTTTCTG
TGTGATAGGAGTGTTTTTTGTTATTCATACTTTTCAACCA
TACTAGATGCTATGGCAACAAAGGGACTTATGGAGGGGCA
CCTCTATAGGCTGGGGTGGGCACCAGAAAAAGGAAGCTCT
GATTAAAAGGTTGAAACTTTTAGCCTTTACCCTCAACTCT
AGGGAGGGGAGAAGGGCTAGGGGCTAAGTTTCAGCACATG
ACTAATGATTTAGTTAATCTTCCCTGCATAATGAAGCCTG
AATAAAAACTCTGAAAAATGAGGCTTGGATTGCTTCCTGG
TTGGTGAACATGTTGACATCCTGAGACAATGGGGCACCCC
AACATCACAGTCATGGAAGTTCGTGTGTTTGGGAGACCCT
TTAAGACACTCCCCAACATACTTTTTCATCTACTGTTCAT
TTGTATTCTTCAAATCATATGTATAGTGCTTTTGTTGTTC
TGTGATTTATTTCAGCTAATTATTGAATCTGAGGGTTTTT
GGGAAGCCCTATATATGTAGCTGGCTGGGTAGGAATACAG
TTGGCTTGAGGGCACCTAGGCCTTATGGTTGGTGTTTAAA
TTGGGCACAGTCTTCTGGGACTGAGCGCCTTAACTTGTGG
AGTCTTTGCCAACTCCGGGTAGTTAGTGTCACAATTGAAC
TCAATTGTAGGATGCACACTTGATACCAGAGAATTGGTGT
CAGAATGCAGTCATGTCTGTAAGTTATATATTACTTTTGT
AGTCAGTGGTAGAACAAAAGATAAGAATTTCTACCAGTGA
TTGGAGATACCTTCTGGGAGAAATACGATAAAAATGTCAT
TTTTTTCCGATATGTTTTCACTATAGAATAGCAAGAAGGC
AAAATTTACACATTCTCAATTTAAACTCAAGTGAATAAAT
ATTTACTGAGCACATACTATGAGCCAAATGCCTTGCTGAA
TGCTAGGCATTGCAACATTGAAGAAACCACATAGAATTTA
TAATATGATGGGTGACACAGATATATGAAAACAAACAAAA
GCACATCGTCTTACTAATTTGTTCTGTCCAGACAACTTAA
GCTACATTTTATTCATAATGTAGGTTCTGGAACAGCTGAG
TGGGAGTTTGGTGCTACCTGCCAACACTGAGTTTGATTCA
TTAAGAAAGATTCTTATCCTGTTTTTAAGAAAATATTTAC
CTTGTCTCTATATTCATCCAAAAAGAATTTGAAAAGAATA
CTAATCAATCTCTGTTTCTTTAAATGAGGAAAAACATTGC
CCTACCTATTCTAGAAAAGTTATAAGTACAATTTATATGG
ATAACAATTTTAATGTACAAACGTGTCTATTAATAATATT
TATAGGATTGTGATTTTGCGTAATAAGCCTAAAGTCTTCA
CATTATACCACGAAGACAGTGCAGTGCATAGCCAGGGAGG
ACATTCACTTCAAATTCAATGAAATTAGCTCCCAATGGAA
GAATGCAACACAACTTCTGTATATGTGTCTATTGTGAAGA
GGAAAATGTACAGCGAATTGTTAAAACTATTAAAATCAAA
ATAGTAAATGCAGAAAAATAATGAATTTATGTAGCTAAGT
TAATTAAATTGTTTGAATGTGGAGATCTTACAAAGTTAAT
TATTTTATGAAATAAATAACTTATAATACAGTAGTTAACT
GTTTATTATTCTTAGGAAGTCCAACAATTGTCTTTTCATA
AACTTATACACACACACACACACACACACACAGAAACACA
TATCTACAGAAAGAGAGAGAGAGAGATTGCAGAATTTATT
TAACTTCTTGATAAATGAAAGAAACAAAAATGATTGTAAA
TCACAAAAAAGAAAGTATCATCTAGGATGACAAAGGTTAC
TTTTGGGTGTGCTTTCTTTTTGAGATGTTAAAATAGTATC
ACATTAGACAAGGACATTAAACCAACGATTTTCCTACTTA
TTACTTCTCCCTCTACATTAAGAAGTATGTCCATCACTAC
TTGATTCTGTTTTGCTAGTCTGCAAGGCACTACTCATGTT
TGAATTCACAGTCAAAGAGAGTACAGTACATTTATTCAGC
CTTCCATTTGAAGGTACAGAGAACTGCAGCAGGAACCCTT
GATTCACAGCCCAAGTTGAATAAAAGAACATTTCAAAACA
TTAAAACCAACAGAGTACCAGATTTATTATACTGGGAAAA
TGAACATTTATTTTTAGTTTATTTTAAGTATCTTTCTTGT
TGCTATAACCTGTAGACGAATTACTTGAGAGATTCTGTGC
TGAATGCTGTCATTATATTTAGCTTGAACTAATTGGATAC
AGGCTCAGAAAATGTTCAAATAATTCATTACTATTTTCAG
TGAATAATTTCTCCACAAGATGTAGAATTTGTATTATTTG
TATTTAAAGTCCTTCCAAATTCCTTCCGGTAATATATTAG
GAATCTAAAATTATAGTCTCCATATACTTATTCATATTTG
TAATATATTCATTATCATAATCAAACTCAGTTTAATTGAA
TAGGGACATACTTAAACTACTGTTAACTCTTTTTGGAAAG
AAGTTTGTTCTTAGCATCTTTGACTATTATTTCATTTTTT
ATAACTTCTATAACTATCATATTTTCTTATTTATTTATGT
AATATTTGTAAACTTAATTCTTGGGGCTTCAAACTGTCCT
CAAATCATAAAGTTAAACTTAGGAAAGTTTATCTTTAATA
CATCAAACAGATAATAGTATATTTATATATAATTTCATTC
TTTAGTTTGAAAATGATTTTGATCTGTGAGACCCATTACT
GAATGCAATTCATCATGTGCTCCTGTGATTATAACAAGTC
ATCATGTACTCAGGTGATTATAACTGATTTAAGCAATATT
TTAGAAGTGTAACATATGGAACAGTTTTGATATATCAAAC
CAACAAAATAGTCTAGACTCAGCAATGGGTCATTCATATG
CACTCCTGTTAATCTTTCAAAGTCATGATATAATTTACAT
TGACAGCCCTCCATGTCATAAAACTTACACAAAAGATGTA
TGCATCCTTTGTTTATTTTCTAAGGACTCAGATATTTAAA
TATTATCTTTAAATTTACAGCCTCCCTAACTTAAAACTGA
TCTCTTGAATTATGATTTTTATGTTCAAAAAAAGACTTCC
TAACTTAACGCTCATCTCTTGAATGATGGTTTTTATGCTC
AATAAAAATATTCTTTTTAAATGTTTTTGCCTTACTCAAA
ACGTAGCTTTTGCACTTATGCTGTAGCTAAAAGGAGTGGA
ATATCCTGCTTAATTCTTATATGAAGACTATTTTCTAACC
TTTTCTGTTCCAAAATTTTACCCAATGGGGATTGCCAAAT
GTTTCTGTAGACATTTTGAGTGGTTCAAATTCTCCATCTC
TTTCCTTGCATTTAACAATTTTTTTGTTTTGTTTTGGTTT
TCAGATTTTCCCTTATCGTGAATATTACTGTTGACTTTCC
CTGTTTTTGTTATTTTTAGATTTATAGTTGTATCTTAAGA
GTTACAATTTTTGAACAACAATAAATCATACAGAACTTAC
CTTTATTTGTGTTTTTAAGTATTATAGGTACATATAGCTT
ATTTTATAGTTTATAAAAGCACAAGAAAGAACACTGGTTT
TAACTTCTCCAAATTATCATTTTAAAAAGTACCAATGTTT
TATTCTTTTATTTTATATTTTTATTTTTAATTGACAAATA
ATTAGTACAGTGTGACATTTATATATCTACATACATACAC
ACACACACATATGTATATATTTACAACAAGGTATGATTAG
ATTAAACTAATTAACAAATCCAGGACCTCACATACTTACT
ACTTTTGTAGTGAAAAGATTTAAAATCAACTCTTTAAGCA
ATTTTGAAATATACAATACATTATTATTTATTGAAGTTAG
CATTTTTTTTTTTTTTTTTGCAATAGATCACTAAGCTTTT
TCCTCTTAACTGAAACATTGCACTCTTTTGATCCACATCC
CCTTATGCCCTTCCACCAGTCTCTGGTAACCATCATTCTA
CTCTCTACTATGAATTCAACTTTATGACATAATTCTTTTC
TTTTTTTAGGCAAAATAGTATTCCACTGTGTATATATACA
CATTTTCTTTATCCATTAATCTGATGATGGACGGTAGATT
GCTTCCATATCTTAGCTATTGTGAATAAGGCTGCCATGAA
CATAGGAGTGCAGACATCTCTTCAACATATTTTTTCAGTT
TATTTGAATATATACCCAGAAGTGAGATTACTGTATTGCA
TGTCTATTTTTAGTTTTCTGAGGAAACTCCATATTGTTTT
TCATAATGGCTGTTGGCCGGGCACAGTAACTCACGCCTGT
CATCCCAGCACTTTTGAGAAGCCGAGGCGGGCGGATCACG
AGGTCAGGAGATCAAGACATCCTGGCCAACATGATGAAAC
CCTGCCTCTACTGAAAATACAAAAATTATCTGGGTGTGGC
AGCGTGTGTCTGTAATCCCAGCTACTCCGGAGGCTGAGAC
AGGAGAATCGCTTGAACCAGGGAGTCGGCGGTTGCAATAA
GCTGAGATCGCGCCACTGCACTCTAGCCTGGCGACAGAGC
GAGATTCAGTCTCAAAAAACAAAAAGCAAAACATAATGGC
TGCCTTAATTTACATTCCCACCAACGGTGCAAAAGGTTCT
CTTTGCTCCACTCCACTGGCTAACACTTACATTTTGTCTT
TTTGATAGTAGCCATTCTAACAGGTATGAGGTGATATCTT
ATTGTAGTTTTAATTTGCATTTCCCTGATGATCAGTGATG
TTGATCAGCTTTTCCTATACGTGTTGGCCGGTTGTTTACG
TCCTTTTGAGAAGTGTCTCTGTAGGTCCTTTGTCTTTTTT
GTGACTCGGTTATTTGCTTTATTGCTGTTGAGTTGTTTGA
GACCTTATATATTTTGGATATTAGCCCCTTATCAAATGTA
TTATTTGCAGATATTTTCTCCTAATTTTCTCCTACTCTAT
AGGATGTCTGTTCATTCCATTATTATTATTATTATTATTT
TTATTTTGAATGTGCAGAAGCCTTTTAGTTTGATACAATC
CCAAATGTTTGTATATGTTCTTGCTGCCTGCGTGCTTTTG
GGTTCCTAGACAATAAATTATTGCCCAGAGCAATGTTGTG
GAATACTTCCTCTATGTTTTCTTCTAATAGTTTGACAATT
TCTGGCCTTACATTTAAGTCTTTGAGTTGATTTTTGTATA
TAGCATGAGATAAGGGTCCAATTTCATGCCTTTGCTTGCA
GATATCCAGTTTTCCCAGCACAGTTTAGTGAAGAGATGAT
CTTTTCTCCATGGTGTTGCCTTGGCATCTTTGTTAAAAAA
AATCAATTGACCATTAATTCATGGGTTTATTTCTGGGCTC
TTTATCCTGTTCTATTGGTCAATCTTCCTGTCTGCTTTTA
TGCCAGTGCCATTCTAGTTGGATTACTATAGCTTTGTAAT
AGATTTTGAAGTCAGATACTGTGATGTCTCCAGCTTTGTT
TTTTGTTTTGTTTTGTTTTTTCTCTCAAGATTGCTTTGGC
TGTTTGAGGTCTTTTGTGATTCAATTCAAATTTTAGGACT
GTTTTATCTAAATTCTGTGAAAAATGACATTGATATTTCA
ATCAGGATTGCAGTAAATCTGAAGATCACTTTGAGTAGTA
TGGATATTTTAACAATATTGTTTCTTCCAGTTTATGACCA
CAATATCACTTTAGATTTGTGTCTTCTACAATTTCTTATA
TTACTGTTTAATAATTTACAGTATAAAGATCTTTTACCTC
CTTGATTACATTTATTCCTAAGTACATTTTTTTTATGCTA
TTGTGAATGGGACTGATTCATTAATTATTTTTTCAGGTCA
TTTGTTTTTAGGGTGAAGAAACACTGTTGACTTTTATGTG
TTGATTTTGTACCCTGCACATTTGCTGAATTTGCTTATCA
CTTCTGATAGCTTTTTGGTGGAGTAGTTAAAGTTTTCATA
TATTATAAGTTCATGGCATTGGCAGAGACAATTTTACTTC
TTCCTTTTCTGTTTAGATGCCTTTTACTTCTTTTTCTTGT
CTAATTGCTCTGGCCAGAACTTCTAATACTGTGTTGAGCA
AAAGTTGTTTGAATGGGCAACGTTGGCTTGCCCCTGATCT
TAGAAGAAAAGCTTTTCATTTTCTACCACTGAGTGTAATG
TTAGATGTGAACTTTTTATACATGGCCTATATTATGTTGA
GGTACATTTCTTCTATGCCTTATTTATTGAGAGTTTTCCA
TCATAAAAGGATGTTGAATTTTGTCAAGTGCTTTTTATAC
TTGACCTTGCAATATTTGATTTTTAAGTGTGTCCTCAATA
AAATCATATATCCCTGTAAAATTGGAAAGTTTTGTTAATT
ATTTTTGTATGCTAAGAACCTAGTTCAGTGCCTGATTCAT
AAAAGTAAATTGAGAAATATTTCTTGGTTGTATTACTGAG
AATTGTCTCCTAAGCCATAGAATATTTTGTAGTCAATTAG
AAATGTTCTATTTTTTAAGACACATTTAAAGTGTATATTT
AGATTACTTACTATGTTATTTTCTGATATAATTACTATTC
ACCCAAGTACTTTTAAGCAGGGTTTGAGTTAGTAGATCTC
TAGACTCATTTCTAAATATTTTATCTTCCAAAGTGTAAAA
TAAGAGCCTTTTAATGGAAGTAATGAATGGAAACTAGTAA
AGTGAAAAATTCTGGCCAGTTACTGCCATGACCTATGATA
TCTGATTCTCCTAATTTAAAATAAGTCAGAAATGCAGATT
TTTATATTAAATGTTAAATGTTGGAACTTACTAAACTTCA
ATAAATTTAGCCAGTCCAAATGAAACTTCTCTGTAGTTGA
GATTTGGACTAATTGCTGCCAGATCGTAACTTCTAGCCAT
ATGTTGTTTTTTTGAGACACAGAGAGGTAGGTTAATGATA
GTGTAACAAAAATCTAACTGGATAGGAAAGACTAAGTATT
AATCATCCCTAATTCTTATTTTTCATATGTAAAGTCAGCA
TGATAAAGTGCAATTAGTAAAATTAATCCAAATTCTTCGT
TGTCCAGAAGTAAAAGAGAAAGTAATTGTGTAATGTATTC
TTATCAGGATGGAATCAGATGCTTGGAATCTTACTTTTTT
TTACATAACTTTAAAGTCAATAGGTTTTGAAAATAGTGTC
ATAAAAATCTTCTTTTTTCTCTGTAATGAAAGTTAATAAC
AAAAGGACAGGAAATCGTACATGCAAAGTGATTCTTACAA
GCAGAAGGGCAGCATCACTGTGTTTGTCTGAAAGGATTTC
ATAGGGTGGGTAGAATGATATGTATTTTGAAGGATGAGGA
GGACCTGTAGAGATGGTTTTGAAACAGAGTTTTGACCTAC
AGAGATTGTTTTGATATCTCTTATATGAGATTGTTACCCA
CGGTGAGTTGGAACCCAAATATGAGGAAGATATTTTCAGT
ATTTAACTAAATAGTCAATCATCTGACTAATAGTCTGTGC
TGGGAAATACTGAAAAGTTATCCTGGAAAGCAGTTTGGGA
GCTAAACCTTAGAATGCCCTGAATGCTAAGTCTTTGGAGT
AGTTTTTGATGCAGTGAATGGGAGTCATGGCAAGTGTTTT
TTTGTTTTGTTTTTGTTTTTTTAATTATACTTTCAGTTCT
AGGGTACATGTGCATAACGTGCAGGTTTGTTACATATGTA
TACTTGTGCCATGTTGGTGTGCTGCACCCATCAACTCGTC
AGCACCCATCAACTCGTCATTTACATCAGATATAACTTAC
AATGCAATCCTCCCCTCCCCCCCCCCTCCCCATAATAGGC
CCCGGTGTGTGATGTTCCCCTTCCCGAGTCCAAGTGGTCT
CATTGTTCAGTTCCCACCTATGAGTGAGAACCCATGGCAA
GTTTTTAAATGAGGACATGGGGGAGGTGACATCGTCAGAC
CTATACTTTTATGAAATTGATGTGAAATTTTTATGTTTAT
CTGAAAAGAGACATTATGAGGAAAAGGGAAAGAGTAAGTT
ATTTCAATAAATCAGGCATGAGATAATAAAGGCCTGGTCT
AGGACTGTCGGGGTGAATATACTGATTAAAACTAAAGAGA
GAATTCTGGGAAATAACTGACCTTAGTGAGATAGATGATA
TATTTATTTAAGTATATTAAAATTATAGTACATAAGTAAA
AAAAAAAAAAGTTGTGAGATACAAATGAAGCTCAGGAACA
GGATGAAATATATATATATACATACACACACACATATATA
TATGCATGCATAGATATATTCAAAAGTTGTACACATAAAT
GTATAATTGTAAAGCCTTAAGAAATATAAGGATTAGAGAG
CCACACGGAAGGTAAAAAGAGCCACAAGGAAGGTGAGTTT
AACCAAGGACTTTATCCTAAGGTTCATAAAGGAGAGTCTA
GAAAGGAGACAAATCAGAGAAAATGAGCGAGAGGTCCAAG
AGTATTCTGGAAGCTGAGGTAGAGTGATGTGAAAAGACAG
AGCTCCAGAATTAGAACGTAGTTTGTCAAACACTGTAAGA
AAGTTCAAGTAGGATGAACGCTGACAAAAACCACTAGATT
TAGGAATTACATTATGATTGGGTCCAGAGGAAAGAATGAA
GGAATGTAAAAGAATTATAATTGAGAAAGTAGGAGATGGA
AACCAGTAATTTGTGCCAATAAAATTCTTGAATTTTTAAC
CTACCACACTGTTCTGTTAAATCCAATAATTTTATCATCT
CATTCCATATGGTATTGATGGACACAGATTAAAGGAAACA
AAATTTCTGCCAGAAACAGATGCCTTCTTCCAAGAAAGGC
ACATGTTCATGATAATAAAACAAATGGAAAAGTAGGTAAG
ACCAAACATTTAAAAATGTCTGATATATTTATTGATTTAA
ATGTCACTGGAATTCTTTTAGATATTTATATAAATATTTG
TTAGGAAAAAATATCATCAGTAAAACTTCAATTGAATTCA
GAATTCTACTAGGAAAGAAATATGATAAGTTTAACAAAAA
GGAATCATAGTGTATGTTTGTACTAGCCACAATAGCAGAA
ACATTTATTGTAAAATGCAATAACTAAACACAGTAAAGTA
AAAAAGCTTTGCATATTGCGAACATTACAATTCTTTATAT
TCTCAAACCTCCGTTAAAGAACCAAAGTGAGAAGAGAGAG
GTATTGAGTGAACCTCAAATGTTTGTTTCTTGCTTCCGGT
ATATGAATGTTCTAAGCATAAAATTATACAATAAATTGTC
TCTTGATGTAGGCTGCTAACATAAGTAGAAAAAAATTATT
TATTTTTCCAACCAAATGTCACTAACTGTGTGCCAGGCAT
TGTTTTAGGCATTGTATAAGTAACAGAAAGCAAACTCAAG
GTGCCTGCCCTCTTGATACATAGAATCTAGCTGAGATAGA
TTATTAATAAATTAAAAACATAAACAAGATGTAATAGGTT
TCAAAAAAGCTATGAAAGTAATAACAGGTTATATTCAAGA
GTAACTGCAGGAAGACATGTTTTAAATAAGGTGATAAGGA
AATGCCTCTTTGGGGAAGTCATATTTGAGCTATAATGATA
ACACCAGCCTAGTCCAGTAAAAACCAGGGAAGTAGATTAT
AGGAATAATAAAAAAATACAAAGTTCTTGAGGTAATATAT
AATTTAGCATATTCAAACAACTGATAATAAAAAATAGCTT
TTAAATTGCTTACTATATACAGTACTTTTAGAGGTTTTAT
TATGTTTATTTTTTGTAATCACAGTGGGATGTAGATGTGA
GTATGAATCCCAATGCACCATTATAAAACTGAGCAACAGA
AAGCTTAAGTAACTTGCAAAAGATCATACAACTAGTAGGC
GGAAACACTTGACTGAAACTATTGTATGTATTTTCAGAAT
CCAAGCTCCAAACGATTGTATGTTATATTGCCTGTATGAT
CCGTATTTTTGGCAGGTAGACCTGTCCACCGGCGTCAAAA
CCCAAGTCCAAATCAACTTGTGATCTGATCTTCCTCCACA
CTTTCTATTTTACAGAAGTTGCCAATATCTGCCTCATTAT
CTAGAGACCTGTGTATTATCCTCATTTTCTCTCTACTTTA
GTTCCAAATTCAATCATCATATCCTCTTAAAATTTAAAGT
CTAAATGCATTCTGAATAAGACCTGTTTCTGCAAATATCA
CAGTAGAATGTACATTCATCTTTCACTAGCATTGCTGCAT
TAACACTATAGTTTATCTTGCTCAGTTTTCCCATGCCACC
TCCTCATTCACAAGCCATTTTCCATATTGTCATCAAAGTG
AGCATCCTAAAAACATGATCAGGTCACTCCTCTTCTTAAA
AACACTTTAGTTTTTCCCCTTTGCCCTAAAGATGAAATTC
AAAATACTTAACATGGTTTCAAAGTAGGGTAACCATGTTT
TGTTATTTCTTAGACAGTCTCAATTTATATCATTATTTTT
CAGTGTAATTCTCAATTACATCCCCACTATTCTAAAACAT
ATCCTGGTACTTTAAGACCTAGTCCAAAGTTATTGCTCCA
GTCTCATTTCTGACCTCTCCATTCAACCCATACACTTAAA
CTCTATGGTATATTCATATTGGATTGTTTGTAGTTCCTGA
AGTCTCTCAAGCTTTTTTTTTTTTTTTTTACTTCCAGTGG
AACATGCTAGGCATTCTGCTTATAGCTTTCTACTTATCAC
TCACTCTTCCCAAATTTACTGGCTAATTTCTACTCAGTTT
CAGGTCTCAACTTAGACATCCTTCTAATTCAGCTCTCTGG
CTTTTCTACCAAAAGAATAAGCTAGGTACCCTTCCTAAGT
ATGTACTACTGCCTAATTATTACATATATTCACCCAAGTA
TTTTTGCCTATTTTGCTATTGGTACCATTCACAGCAGTGT
AAGTTCTTGCAGACAAGGAAAATATCCCCGTTTGTTTAAC
TAGCTCCTGGTCCATATTCAACATATAATACTTCCATTAA
CTGGTAAGATTCTTTTAGTTCTATATAGGAGCTCTGTATT
CTCAGCACTGAGGATGATTGATGCCCTACACAAAGTACGT
TCTCAACACATATTTATTAAGTGACTACTTTAATGCACAA
ATGAATACATTGGTGTTTGGGGCCTTTAATAGTGAATGGA
ACTAATTTTAATTAGCGTTGCTGTTTAAAGTGATATCAAT
AGGATTCAGATGTGTGGAGATGGGAAGAGTTCATTTCCCA
CAGGATAAGCACTATAGGTTACAAAACAGTTCTGTATTTG
AAAATATAGTGTGTCAAATGGTAATGTAATTGAACCAAGG
AATGTTTGTTTGTTTGCTTGCTTGTTTTGAAGAGTAAACA
TAGCATCAAATTATCAGGGGTTCCATCACTTTATTCTGGC
TACTCCCTTTAACTTCGGTTTAACATATCATGGCTTGGTC
TTCTCCAGGATACTTCTTACACCTCGAGAACTAGATTTGC
CCTCAAATTCACAGGAAAACCTACCTATCTCACAATAAGA
ACAGCTAATTCCAGTCATCTCCAAGCCACTCACATGAGCT
GTTCAAGTTAAGCACTCATAACACCTAGGTTTGTAAATTA
GAGAATATATTATGATTTCATAAACATAGACAAAAATGTG
GAACCACTTTCCTATCCTTTGCCTTACCTTCTCCCTATAT
CTCAAGTGAAGATGTTCTTATAGTGATAGTCATCTCAACT
AGATAGACACTATAGATGCACGTGAGATGGAAGGCTTCCC
TTCCATGAGAACTAGCAAATTTGTTACATTAGAAACAGGA
GCTTGCTTCTGTTGCCTCAAGAAGTGAAGGTTGATTTCTT
ATTTTCTCAGCTGTATAGGTATTCCTAGTAAAGAGAATTT
GTCAACAAAAGAAACTAGAGTTTTTGAGGTTGCCATTTGT
TAAATAGAAGCTTAACTTACATTCTCAAGAAACTCTTCAA
AACTTAAACACATTTGACTTTTGCTCTCATACCTTCATTT
ATTAAAGGGAAAAAAACTGCAACAGAATTTTTTAAAAGAA
ACCATCATACATCATAACACCCCCCAACTCATAAACATTC
AAAAATACATAAACAATTTAGATGTGTGTGTGTGTGTGTG
TGTGTGTATGATATACAGAAGATTGGTTGCAAACTGATAC
AGCAAATGCAATTTATCAGTTAGGTGGAGAAATGAAACTA
AGATGATGAACAGCTAGAGACTACTGGATGTATAAAGCCT
GTTTTAGTCTGTTAGGGCTCCTAGAACAGAGTACTGTAGA
CTGGGTGGCTTATAGACTCCAGATGTTTATTTCTCACAGT
CTGGAGGCTGGGGATTCCACATTCAAGGTGCTGGGAGATT
TGGTGTCTGGTGAGGGCCCATTTCCTAGTTCATAGATGAC
ACATGGTAGAAGGGGCAAAGGGTTTCTCTTTTTTAAAAGG
ACATTAATTGCATTCATGAAGGTTCCACCTCCATGACCTA
ATCACCTCCCAAAGGCTTCACTTCATAATACTATTATCTT
GGGGATTAGAATTTCAATGTATGAATTTTGAGGGGACACA
AACATTCAGACCATAACAGGTGCCTGTCTCCCTATTTTTC
TGTTCTCACCCATGAGAATATTTAAAAGCAGGTCTTCTTT
GCAGTGTTATGGTACATTGTGTGACCTTAGGGTTTTTTTT
TTTTTAACATTTGATTCAATGATTTTTATTTGTTTCCATT
ATGATGTCTCTTCTTGTGTGAAGAGTAAATACATGCTTAA
TGCACAAAAAAATATTAACCCTTCTTCACTATTGGGTGTT
TTAACTGAGAAAATGTGGTTGTGAAAACAAAAGGGCAATT
TGAAAAATATAATTATCAGTGAAGTAATGACACATTTATA
GCCAAGAACCGTATGGTAAGATTTTTTTTACATATGTCAA
CACAATTTACTGAGGCAGAAATGAATGAAATATGGAATGC
TCACAAATTTTTCTATCTCAAATTTCTGAACAGAAAGAAC
GGGAGAGAGGCTCTAACTTGGCCTTTATGTTTCGACTGCC
TTTTGCTGCTGGGAGGGTATTTAGCATCAGTATGTTGGAC
ACTCTGCTATATCAGGTATACAATATTTCTTTTTTTTTCT
CTCTAAAATGGTGGTTGTTTTCTGTTTTATTTAGATTTTA
TTTAAATGAGTAGTACTTCTAGTGTTTCACATGCAGCTAT
TAACTTAAAATTGGCTCCAGAAGTAATTCAGTATTTTATT
TCATGTACATAATTGACATAAATGCTCCTATGAAACATTT
TGTAAGAAAAAATATTATTTTTAACAGTGACCTATGGAAA
TTATTTCAGGCATTCTTTTGTGTCAGTGTTCTACAATTTT
AATATATTTAATATATTTTAGTACATTTTGCATGTTACTC
CAAGCATATTACTGGATTTAAAAAAGTTAAAAGATAATTA
CTGACTTAAGACAAACAGCAGTCCTTATGGTATACATTTT
TTTCAGGTTTGATATAAAATACCAAATTGATGTCAATAAA
GTGATAAACTAAGGACATTTTAAGAATCCACTGATTCTTG
TCTATTTTAGAAAAATATGAAAAGACCGCAACAACTAACA
ACGATTGAGTTTGTTCCCGAATGCCAAGTTAACTTTTTTG
TTTTATCATAGCTAAGAGGTTTGCAGAGATGTTTGTTCAT
ACGAATACCATCTTTTTCGTCTCTGCCAGAAACTGAATAG
CAGTACTATTTCATTTTCTCTGATTCAAGTAATCAATCTC
TAAATATTTCCATTAAGAAGAAAGATATATTCGTAGAGTT
TTAAATTATTTGATAACATTAATCTCAAATTAAGCATTTC
AGCATTTTATTGTACCTATTCTTTTTGCTTATTTATGTAC
TGTCTTCTATAATTGCTTGACTGAACAAACTAATCCAAAG
AGAGTTAAAGCTTTTCTGCAGACCTTTGGGCTAATTTTGC
CTATGAGTATGCCTCTAGCAATGTCAGGAACCATCTGCTC
ATGTCAGTTGAGTGCCGGAGCAAACACAGCAAAGTAGAAT
AAATACACCCCTATTATCCCTAAAGTTTCCAGACATATTA
TCTGGGTACTACAGGAGGCAGGCCTCCCACTCCAAACGCT
GTTACCACACACACATACTTCTGATCTCTCAAAGAGATTA
AATTGCAGGGGATGGTTTATTTGAAGAGCAGTGTTGAAAC
TAAAGATTTTATATCAATAGGATCCAAATGCTTGGGAGCA
AATATGCACCAGTAGTTTTAAGATTTTTTTAGCCACAGTA
TCCTCTGTTTAAATAAAATCTTGTAACAAAATCTAATGTA
TAAGTTAAATAGAAGAAAAACTGTTCTAAAAACTGTTCTA
TAGAAATGGAAAGCAGTAGTTTTTTCTTTCTCTTTATTTT
TGCCTCACGTTTATGTTATAAATAGAGATACAGGAAATTG
CATGACTTTCTGAAACTTCTAAAGAAAGAGTGAACTAGAA
CTATATATATATATATATATATTTTTTTTTTTTTTTTTTT
TGACAGAGTCTCACTCTGTCGTCCAGTCTGGAGGGCAGTG
GTGTGATCTCAGCTCACTGCAACCTCCACCTCCCATGTTC
AAGCAATTCTCTTGCCTCAGGCTCCCAAATAGCTGAGATT
ACAGGCATGCACCATCACATCTGACTAATTTTTGTATTTT
TAATAGAGACAAGTTTCACCATGTTGGTCAGGCTGGTCTT
GAACCTCTGACCTCAGGTCATCTGCCAACCTTGGCCTCCC
AAAGTGCTGAGATTACAGGCGTGAGCCACGGTGCTCAGCC
TAAAGTCTTAAATTTTAATACAGTAAACATATTTTGCATT
TCAATACATACTGGCATTTGTGTGTGTGTATGTATGTATG
TAAGTATAACTGAACAACATTTACCCTTTCTGCTTGTAAT
TTGCTGTACTATTTTCTATCTTACTGAATATACTCTTTTA
TTTTTTAAAAAATTGCTGGCATAATTCATAACTATTTTGT
GACTTTTTTGAAAAACACTTAAGTAAAGGACTTCTGAATT
AGTAAAATCCAGAGCATAATTTTTCTTCAGTGGGACTTTT
GATCTATTGTCAATGGTTCTTGAACGATTGGAAATTATTT
TCAGTCACATTTTCTTTAATTGCTTACTAACAAAATGGTC
CGTGTCTATAAAGACTATTCTAGCTTTCAAACTTTCCAAT
AATATAAGAGATGCACTGTCACCCCAGGGAAATGTGATGA
TTCTATTTATTTATTTCATTTTGTTTATTTTTTTATTTTT
TTATTTTTTTTTTGAGACGGAGTCTCGCTCTGTCACCCAG
GCTGGAGTGCAATGGCACGATCTTGGCTCACTGCAAGCTC
TGCCTGCCCAGTTCATGCCATTCTCCTGCCTCAGCCTCCC
GAGTAGCTGGGACTACAGGTGCCCACCACCACGCCCAGCT
AATTTTTTATATTTTTAGTGGAGATGGGGTTTCACCATGT
TAGCCAGGATGGTCTCAATCTCCTGACCTTGTGATCCGCC
TGCCTCGGCCTCCCAAAGTGCTGAGATTATAGGCGTGAGC
TACTGCCTTTATTTTTTAAAGACTCAATTTTAGTCCTGGT
GTGTTGGCTCATGCCAGTAATCTCAGCATTTTGGGGTGGC
CAAGGCAGGCTATCACTTGAGGTCAGGATTTCTAGACCAG
CCTGGCCAATATGGGAAATCTTGTCTCTACTAAAAATACA
AAAATCAGCCAGGCTCCATGGCGCATGCCTGTCGTCTCAG
TTACTTGGGAGACTGAGACAGGAGAATCACTTGAACCTGG
GAAGTGGAGGCTGCAGTGAGCCAAGATCATGCCACTGCAC
TCCAGCCTGGATGACACAACAAGACTCTGTCTCAAATAAA
TAAATAAATAAATAAATAAATAAATAAAAACCCTATCATG
AATGTGGAAAGAGAATATGCAATAATGAATAATAAATGTA
TTTTAGAAATTTATTTCACTAGCTTAGAGCTTAATTCTAA
AAAAAAGACTGAAATTTTTCATTGAAAATTTATTTTAATT
GTTTCAATTTTTATGATAGTCACCATTTCATTTGGGGTTT
TTGCTTTAAAAATTCTAAAAATGTTTTTATTGTGCCTAAT
AACACACATTCAATATATGCATAGTTAGATATTTCTAGAT
TAAAATTATTTCCTATGTTTCCTTATGAACAGCTTAACTA
TACATGTCTATCTAAGATACTAACAAGATAGATTAAATTT
ACTTTTGTATGGAAGGTTAATAATGTGATATGAGAAATAA
TGTTTTAGAAGATGTTCACAATTCTAGCTGTTCTACACAT
CTCATACACATTATATATAAATATACATTTATATATTGTT
CATTTGTTTATATTGCAGTCATTTGTGAAGGATTATATGA
TTTCTATCACGAGACTTCTGTTGGGACTGGATACTACACC
AGGATCTGGGTTTCTTTGTTCTGTAAGTTAAGAATCTCTA
TAATAGAAGATTGTTGTGATAGAAGGTTCTCAAATCTGTC
TACCATGTACTTTGCTAATTCTTCCATGTCATATGTTTTT
TTGTATTGTGAATGAATCCAGAGTTGTATTTCAATTTTTT
AAATTCCTTTAAAAATTTCAGGGAAAACATATTATTTTTA
CTTAATAGTTATAATAAATAGCCATTTTGTGTAAAATGTT
GAATGAATTTGGCTGGTTGAGGTGGCTCACGCCTGTAATC
CCAGCACTTTGGGAGGCTGAGGCAGGCGGATCACAAGGTC
AGGAGATCGAGACCATCTTGACTAACACGGTGAAACCCCA
TCTCTACTAAAAATACAAAAACTTAGCTGGGCGTGGTGGT
GGGCACCTGTAGTCCCAGCTACTTGGGAGGCTGAGAATGA
CGTGAACCCGGGGTGGGGTGGGGGGCAGAGCTTGCAGTGA
GCTGAGATCGCTTCACTGCATTCTAGCCTGGGCAACAGAG
CAAGACTCTGTCTCAAAAAAAAAACAAAAAAACAAAAAAA
ACAAAAAAGTTGAATGAATTTTTTTTTATTAACTGGCAAT
TAGAGACTGCCATAGGATACTATACTATCCAGGAAAATGG
TGATCATGCTGTTTAACTCCTTTGTTTTATAGATAAGTAT
ACTTTGTCCAAGTATACTGAATGAAATGATTTGGTAACAG
TTCAGATTTACAAGAAGAAAAGGGGGACTACAATTTTTGT
TTCCTGTCTTCTATCACTATGTTTATTCTACTATTCATCT
TTCTCAATATGGGCATTATTAGAACATTGGGTGGAACAAG
TCATTATGGTACTAGAGTGTCTTTTGCACTTTATATTTGG
TAACATCAGCAGACCCTGTACATTAAATACCAGTGGCAGC
CTCCAGTTATTGCAGCATGCAGAATAGTTTCCATATGCTT
TATATTTCCCAATTACCAGTGCTCTATTGCCTACTGATAT
CGAACTAATATAATGTCATACTGCCCTAAATTGAGTACTT
GGATTTCTTAAGTTTGGTGATGCATAATAAATAAATTTAA
TACATGGATAAGCATGAAATATTACTTGGAGATTTCCAAA
TACTAATAATTTCTGCCTTTAAGAAGTGAAAAATGCTTGA
GCCAGGGATGTCAGTTGCAGCTGCAGTGAGCTGTGGTTGC
ACCGTTGCATTATAGCCTGGGTGACAGAGTGAGACCTTGC
CCCCTATAAAAATAAATAAATAAAGAAGTGAAAAGGTACC
ACTAGGTTTCTATTTCTGACACATTTAATATGTAAATAAT
TTGTGTGTATTATAGATGAAAATCACTGCGGATGACTTAT
GGATCAGAACTTACGCCAGACTTTATCAGAAGTTGTGTTC
TTCTACTGGAGATGTTCCCATTGGAATCTACAGGACTGAG
TCTCAGAAACTTACCACATCTGAGGTTTGGACATAACAAT
ATATTCTTGTTTTGATGTTTAATCTGATGAGTGCAATCAT
TCATAAGCTTATAAACTGATATCTAAAAAATGCAATGAAA
GTGAAAAAGAATGCTACCTGAATACGTAGTGTTAAATTTC
AGAAGCAAATTTTTTCAACTATGTGTTTTACTAAACTATG
TCAGTATTCCAAAAAATATTGTTGGCTAAGCGGCTGTTCT
AAGTCTATGGATGTTAGGCTTTAGATGACTTTTGTAGATC
TAGGATTAGCTGTTTCTGGAAGATAATCAGGAAGCAAATT
AACTATAAATAACCTTGAGGTTCTGACAAATAAGAAAAGT
GCTCAGGGCAAGCAACCTGGATTTCTAATATATGCCCCTA
CTACATATATTATCATTTTGAAGGAAGCAAAACAAAGATA
ATTTAGTAAGTGTTAAAATTCTCATTTCTCAATCTGTAGA
TGGATGACCACTCTAAAGCCAAAAGAAAACTCTAAGAGTA
GTGTCAGATCTTCCCAAAGTAAACCTCAGTAAATTTAACA
GCAAACTTGATCCTGCTAGTATGGAAGGAGAATCTCTGAT
AAGTTTATGAAACTGAAAACATATTTGCATTTTGATTTGG
TCACTTCATGTGGTTCATGTTGTTCAAAGTAGTTTTTATA
GCCTTAGTATAATATCACCTTTATTTTCTGAAATAAAGAT
TTTGGATGAATGCATCATTCTATCAATATCTATAAAATTA
TTTAACGTAAATTATGGTTTGTATTCTCAACAATTTTTTT
TCTTCAGACACTCCAAAGTTATTACAAATTAAAAAGAAAT
TTTGGTTAGCCATTTCTTTTTTGGTCTGATACAAAATTAC
CTCAACTATGTGGCTCAGATCAGACACATGCATTTCAGTA
ATTTATATGATCATTAAACCACCTCGTGACAAAATTAACA
AATCCCTGTATAGAAAAGATCTTTATAGAAGGCATAAGGA
TAATGGGGGTAGATTCTCGTTGTTGCTGTTAAAATTTATA
GTTTGACACTTATATAAGTTACCAGCAGAAAATAGGTTAG
TTTTTCTCAGGTGCTTCTTGGTGGTTTTACTGTAGCTTCC
TTCAGGAGTGTTAAATGGAGCTCTGTGGCCAGGCACAGTG
GCTCACGCCTGTAATCCCAGCACTTTTGGAGGCCTAGGCA
GGTGGATCACGAAGTCAGGAGTTCGAGATCAGCCTGGACA
ATCTGATGAAACCGCATTTCTACTAAAAAACATACAAAAA
TAAGCCGGATGTGGTGGTGTGCACCTGTAGTCCCAGCTAC
TCAAGAGACTGAGGCAGAAGAATTGCTTGAACCTGGGAGG
CAGAGGTTGCCATGAGCCAAGATCGTGCCACTGCACTCCA
GCCTGGGTGGCAGAGCGAGACTTCATCCCCAATATTAATA
ATAATAATTTTTTTAAAATGAATTTTTGCTGCCATCTCTC
CTGCTGAATCTGAGTTTTTCTTTTCCTGTGGTGGTTGTGG
TTCACATTGCAAAGAATGAGATGAATCAGGACAAAATTAG
GAATGATTGACTGGAAAAACAAACCAGACAGTTAAATATG
TAAGATGTTTGTCTAGATAGGCCTAAATTTTTAAGAATAC
TGGATTCAAAACAATATTATTTAATTAAAGATTAAGAGAA
GATCAAGTGCTTTCATACCCAAGCAATTAAGCACGATCAT
GATCTATTCAGGCTGCTATAACAAAGAACCATGGACTGGG
TGGCTTGTAAACAATAGAAATTTAACTCTCACAGTTTTGA
AGGCTGGGAAGTCCAAGATCAGGGGACCAGTTGATTACAT
GTCTGATGAGGACCTGCTTCCTGGTTCTCAGATGGCCATC
TTCTCACTGAATTCTCACCTGGTGGAAAGGGAAGGGGATC
TCGCTGAGTCTTCTTTTATAAGGCTCTCTCATGATCGAAT
CACCTTCCCAAAGCCCCACCTTCAAATATCATCAATACTG
AGGATTAGGTTTTCACATATGCATTGTATGGTGATGGAGA
ACAAATATTCAGTCTATACACATAATTTCTTATTTGACCA
CAGCAAGTACAAAGAAGATTTTCATGCGGTAGAGTGTTGC
CATGTTTTTTTTTTTTTAATCTCACATATATGCTTTGGGA
ATTGCAATGCAGAAAATTTCTGGCCTTGGTCAACTCCATG
TCCATGTCAGTATTATGTATTATAATAATGTACATATATT
ATGAAAAGACTTTTTTGTGCTATTGGCATTGAAGATAGGA
AAAGGATAACTGGGTATTTGAATTGTCATCAAGGAGCATT
TAACTACATTTAGTCAACTCTGCCCATACCAAGTAAAGAT
CATCTCATTAAAATGCTTGTAATTTCTCAAATATCTAGAT
TATATTAAAAACCTATATCATTGGGATGATAAAAGGACAC
TGTTTTTAAATAAAAATAATACCTCTTGTTTTTCTGTACT
GAATTCAGTCCATCTTCTGGCACTCATATTTTTATTAAAA
TTAAATTCTACCTATTGTAGAAAGAATTGAGGCAACTAAC
AAAGATAAACAATAGAAACATTAAGCACTTTTTACAACAA
AATATTTTAAAAGGAACAGAGAAATTATGTTACTCTACTA
GTATACCCTGAGTGCTACAGTTGAGCCTGACTTCTATTTT
TAATTTCCTGGTAAATAAGGTAAAAAATAGCGATATGTTG
ACCTATATGGTAATCATGGTCCGATACATGAAAGGATAAA
ATTCATCTTGCAAAAGATTTGTTTTTCTTGGTCATTTGTT
AAAAGAATGAATATATTATTTGCTTCCTGAATTTGGAGAT
TTTACATACATGATGAGTAATATCTATCTTTGCAAGATGT
ACTTTTGCAAGATGAAAAAGTACCATTAAAGTGCATATCT
CTTACATTAATCTTAAACAAAAGAAGTAGAAAGGAACATC
AATTAAATCTTAACCCAATAAAGACATTGAGATTTTTTTG
TATTTAAAGAAGAAAACATTATTTTTTTTTTTTCAGATTG
TATAAAAACACAGAAAAAGAGCTTAGTGGATCTAACAAAA
TAAAATTGACTCTGACAATTCACCATGTCTCTCAAATACC
AGATGATTCGAAAACAAAGTTTTGAAATTTAAATAGCCAT
CAGTATTCAAAATGGCCCTGTTCTCTTACTTGAATTTAAA
GAAAGACACTAGATTTCAGGAAGTAGAAACTTCATTCAGT
AATTACTATCGGAGAGTCTATATTTTTGCTTAGTTTTCTG
TCAGATCTCGATTTTCCTCAACAGTTCAGAAATCTTGCTT
CTGTCACTCTCTCCTAAATGAACATATATTAAAGGTTTAG
TCTATGGAAGTGGTCTGTGGCCTGTGGACCCCGGAAAGAG
TTGAGGGCTAGGAGTGTCACACTGAATTCTGAATGCTAAG
TTAAAAGATATATTCTGTACACTTTACACTTCAGCAGATT
GGAAGACTCTCTCCTAGAAAAACTGACCAATCCAAGTGGA
AGGGCCTAAAAATACAGATGGGGGAGATTCTTTAAGTTTA
GTAATCCAGCCAGATCACCATGAAATGCAGCAATAAAAAG
AATCTCACCTAGACCTTTCAGATAAATTATTAGTCATTTA
CTCTAAGAAGACAGCTAAAAATTCCCAACAGAAGTGAAAA
AGCTTATAATATGAAGTTCAGGAAGTTATTGATAAACTAG
AGCAAGAATTCAAAACATGGACAAAGAGTAAAGAAAAGAT
AAAATTAGAGAACTAATCTAGAAGTTCTAAGATTTTAATC
ATAAGATTTCAAGAAAAGGAAATGCACACAAATTGAAGAA
ATATTACTGTAATAATTCTAGAAAAATCAGTAATGTGTTA
GTTTCCAATTGGTAAGGGTTACCATGTGTCCACAACAGTG
AGTTAAATAGTGAATCACATCATCACCTTTCAAAACACTG
AAGGTAAGGAGAGGATCCTAAAATCTTTCAGAGAGATGAG
CAGGAAACCATAGGACAGGTCACATGCAAGGTCCTATTTG
GGTTTTCTCAACAGCAATATCACGAACCAGAAGAAAATGG
AACAATTCTCTCAAGATTTTAAAAGAGTATTATTTTCAAA
TTAGAATTTTTTATCCAGTCAAAGCAAACTTGTGTAAGAG
TTGAATAAATCAGATGTCGATTATATGTATTCTCCAAAAA
TATCCTTCCCATGTCTGCTCTCTAAGGAAACTACTACCAC
CAAAATGAATAAGTAAAATGAGGGAGAAATAATGATCTTC
AGGAAACCAGACATTTTATGGAAACCAGTGACAATAATGA
AGTAAAGGGGATCAACAGGATGGGGATGAAAAGACCCCCA
AGCACAAAAGGAGACCTAGAGCAGGTCAGAAGGCTTCAGA
GAGAATTCTTTAGGAAGATTAAATCTATAGACTTCCTGAT
GCATCTCAATGTTTTAAATTAATATTAGACAGTAGTCAAA
GAGTTCAGGATAAATTATTGCATGTATCTAAGTACATATC
AAAGCAATTAATACAATAAAGCAATTATTGACTTTAGGAA
TATAACATCATTATCAACAATAAAGAATGTGTACAAGAAA
TGAATACTAACCACATACCTATATATCTCATCTGTAAAGT
ATACTTAATCATAGTATGTCCTGAATTTTGATCCAATAAA
AATTGTGTTAAACTATTTTGAGATGATGAGGGCAAACGTA
GTGGATTATATGGAAAAGATTGTTTATGACTCTCCTTGCA
GAATGAGAAGTCAATAGATAAAAGCGGAAACTGAAAAAGG
CATGAAATAATAGTCAGGCACATTCTATAGAAACAGAGAG
AAAGAACAATATATCCAACTAAGAGACAAAAGTAGATGGG
TCTTATGAGAGGGAATTAAGAGAGATTATGCTATAAGCTG
CTATTTTTGTAAACAAGCTATAACATTTTCTGACTGTTCA
AACCATGCATGTATAACTAATAAAAACACTAATAGATATA
TAGGCATAATGTAGTGATGTCATACCCATTCATTAATTAT
TTGTTTAGTATATACACATTTAAGTGCTAAATTCTACTCT
GTACTATGAAGAACTTTTATTAAATATCAACATCTTATAT
AAGGATAAACACATAATGTAAAGACTTCAGGCTTTGCTTT
CTGGTTTATTCATGAAATTAAAAAAAAAAAAAAAAAACTT
TTAAAGGCAGATGCAAGTTTTCATGCCACATCATTTTCTA
GCCTGTCTTTAATATCTTCCCATGTTCTGAGTAGAGAAAA
CAAAAGTTATCATTTGTTGTATCTCTAATATAACTGCTTT
GGCTGTGGGGGTGGGAGAAGCACTGCCTAATGTTTAGCTG
ACATTTTTAAAAACACAAATGTTGGTAAAGAACATTGATA
ATCAAAACTAGTAACATTTATAGAAGGCCTGGAATACTAT
CTCATTTTTTTCTTACATGGTGTAGATTAGTGAAAGGAGA
AGTCACATAAACACAAGCAGAGAATAAAGTGAGGGTGCAC
ACAGTGGCTGGAAAACCAGCCTGTGGAAAACAGAGTAGAG
ATGGAACTGCCCATTCTTGATTAATCATATGTCCTCCGTG
CCAGGAGAACTTCTACCACCATCTATATGTTTCTAGCTCA
GGGAATTTCAACAAACATCAGATACTCCTGGTTTGAAAAA
CATATACAGGAAGGACAGGGACACATACTACTCTTAGTGG
ACAAAAAGGATCAGTATTTTCCTTCTCAATCCATAATACA
AAATTATAAAATGCAAAAAGGCTCCCTGAAGTCATTTAGT
GGCAAAACCTCACCTTAATTTTTATGAGATTATTTATAAT
GTTTACTTATTTCATTTAGAGTGAATATTTATACTTTTCA
TTGCAGAAATATTAATTTTTGAAAAAAAAGGATGCCCAGG
TTCCACTGGGGGTATTATCTACCATACAGCATATAACATA
GTATTAACTTTCCAAAATCTGAACAATTCTGAATTATTAA
GCATATTTGTCCTTTGGTTAAGAAAAGGTAAACCTAAGTT
TGCCTCCAGTTTTTCAGTGTGCAGAAAATCTCATTTGTTT
GAAGTATACTATAACCAGTGAACATTTTACTAGAAACCAG
AAAAACATCTTTTAAAGCATATTAATGTACCAACATCATT
TATAGTGTATGCAGTAAATTTATGGAATGTGTTACCCTGA
ATTTTGGCCACTTTTATAGTGAATAAATCTTGTAGCTTCC
AAAAATGTGCATAGTGGAATAAGCATTGTCCCATCTGCCA
ATCATTAACACTTTACTATTAGAATGGGAAGTAGCATTTA
AAATATATTATTAAGATATGAATTTACCTACTATAAAATC
TTATTAAGATTATTTTAATAAGGTTTAGGATTGATTGGTT
TTAAAATTCTACCTGTCCATTCTTTGCTATTATTCTCTCA
AACAACATTTATTCCATTGTGTCATGTATAAAGAAACCTG
AAATAGTTTCAAGAAACCCACAATCAAATGTTTATTATGC
ATTTCTTATATTTTCAATTATAGATAATACCATTATAATC
TTATAATAGTAATACCACATGAGTTATATTACAAGTTATA
TTACATCAAATAATATACTTGAAAATGTTACTTTCAACTA
TTCAAAAATGAATAGACTATTGTTCTTTAAACTTGAAGAC
TAAGACAGCATGATTTTTATTTATAACCCCTACTTAGCTA
TGAAACATTGATTAAGGAAATCAATTATTTTAGATTCCAT
AGCCAATCTGAAAGCTCAGAATATTTCTGTCAACTAACTT
AATTACATGTATATGTAGGAAAAAAAATCAATCTTACTGT
AAGATCTGAAATTAAAAAATAGTACAAATATTAACACCAA
TAATGATTATTGAATGTCAATAATTATATCAAGTATTCTG
TTATGACTATAGTAGCTTTATAAACTACTACTGATTATTT
TATTCTTCTACAAGCACCACTTTTTCTATCAAACTTAGGA
AGACAATTTCAGACAAAAACGGTCTAACAAGACTGAATAT
TTAAAATAATAGCTTATTCTTTAGCTAATTTGGTTCAAAA
GCCCTATGACAAATACACATGAAATTGGATTTTGTTATGT
TGGTATATGTTACATTTTGTCTTTGTTGCTGATTGTTACA
TGTATGTATTGTTTAGTCATTGTTTAAACTGTGTTTTGTG
TGTTTCTTTTTCCCTCCCGTGTGTCAGTCTCGAACAATAC
CATCACAAGTAAGTATTTCCTGTTTGTTTCCCTTTCCTCA
AATGGGTGTAATACATTAATTCAGAGCTATTAAAGAAAAA
TAATACAAAATATTGAATTCAATACTCAGATTTTAAAATG
AAATAAATCAATTAAACTTAAATGCATATAAATGCTTTAT
TTTCAAATTAATGTACTTATATTTCCCCAGTAAATTTCCT
GGAATTTGCCATTGTAAAGATTAAATTCTAAGGAGTGTTT
ATGTTTTAATATTTTTGTACTAATTAAAGTTAATAATGAA
AGATATTTCAAGATATTATCGTGGTTTTTAAAGTGATTAG
AAAACTAGTTTTCTTTTGCTTTTCAATTTTTTAGAGTAGG
CCTCCTTCATCTACTATACAGGAGAACCCTTATGTTATTC
ATAGTACGTTCTCTAATTAGACATAAAAGGTTATAGATTT
TAGACTGATTTATTTCAGAAGCTGTTTTACTTAACAAAGG
TGTATGTAAATACTCTTAAGAATATTACTTATGTAATGTT
TTACTGAACAAAAGTTTTACTTAACAATGTTTTACTTAAC
AAAGGTGGATGTAAATATTCTTAAGAATATTATAGTGAGA
CTACTTAAGATCTCTCTTAGCAAATTTCAAGCCCGTGATA
CATTAACTGTAGTTACCATGCTGTACTTTAGGTCTCCAGA
ACTTATGCACTTTATAAGAGAAGGTTATCTTTAACCATCA
TCTTCCCATTTCCCCCATCCTCTGGCCAATGGTAACCACC
CTCCTACTCTTTTTCCATGAATTTGACTTTTTGAGAGAAG
AACAACATGGATGAACCTGGACAAGATTACACTAAGTGAA
ATAAACCACATGTTTACAAAAGCTGTTTATAGTTTTTTTG
GTCTTTTCTACACATCACCTTGGGGTGTTAATTGCTTTCT
GTGGTTTCAACAATTCGTCTATGTTGATAGATGGCAAAGT
TGAGTTTGTAGCTCTATCTGTTCTAATTCCTTAACATGAA
ACACGAATACTTAATCTTTATCTTTATGAATACTTAATCT
TTATCTCTCCATCTTGTTATCTACCAGAATTACAAATATT
TGAGTAGCACTAGGCACCAAATGCATCCAGGTAAGTACTT
AAAATGCATAAGTAAACAAAAGGTTTTTCAGATGGTTGAC
ATAAAAACTTCATGGCTTTTCTTCGATTTAATTAATTTTG
GTGGATTTAATATACCAAAACTCTCATCTCTTCAATATCT
TGCATAGTGAAGCCAGATTGATGTTCATTTTTCTTTATTC
ACATGATGAAGAAGCTGTAACGTATGTCTGATGCCTACTA
TTTCAAATAAAAATTTTTATTGCTGATTTTAAGCTACTCT
ATCCCCCTGTCCCATTCCTGGACAAGTCACTTACCCAGTT
ATTTTGCCTGACCAATTAGCAGTGGGCTTGGAACACATTG
ATCTGAGTTTAAATCTTGCCCTCTCTTTTACTAGCTGTGC
CTGAAGTTTGGCTATATGTAGCAGAGTGAAGATTAAGTAA
AAAACATATTCTTATTTCACAAGGTAGAAAAAGGCAGAAA
TGTGTGCAGTGAGTTGATCAGAGTTAAAGGCAAATAATTC
TGTGGCAAAGCACATAGAGTAACATAGATCTTACTTCATC
ATTCCTCATTGGTGCATTGTTTTTGGGTGCATGATACCAC
CTCAGAAAACGTTCATGTCAATTCACTTGAAGTTATAAAT
AAAATATATAAAGTAAATACTCCTGTGATTAAGTACTTTA
ATATTAGTCAAGCATAGCTGTGTTCACTAACCTTCAATGC
ATCCTAATTCACACATATGAACACACAAACACAAACTCAC
AGGCATATTATAAGTCTGAGCTCATCTATAATTTTGTTTC
ACTTTCTCTCTAACAAAAACTTTACTCTTAAATCTTTCTA
TTACCTTATTTTATAATTTTTTTCTAATATTTTCTAGTTC
TACTGATTCTTAATCTCATTCATTCTCAAACCCAGGAAAT
CATTTCTTACTTTCATTATTTACTTACTTTAACTTAATAA
GAGTCTCACTGGCACACTTACTAACAAGAGGCTATTTAAT
GCATCCAATTTATTTGACTTAATTTAACTACACAGTCATG
GCTTTCTGTCCACTTAACGTCTTAAACTGCCTAAAGATTA
TTCTTCTACTTAGCAATGCCACAGAAAGTAAATTAAGCTT
TTAATCACAGTTCCCTGTCAAATGGCTGCTAGTCTACAAA
ATGAAAACTGAAGAGAAAATTTTAAAATTGATTTAGGTTC
CCTAGGTCTTCATAAGGAAGTCATGATCTGTAAGCAGTGG
TGTATTTAGATCCAAAGTATATTTTAGATAGACTGTTTAC
TTAAGAATACAAATATTTGTATTTACCAGGTCTTATATTA
TTCTTTTCTTTAATTAAAGCATTGCATGTAACATAGAAAT
TTTCTTTCCACAGGCTCATTTATCCATTGGTTCTTAGATG
CTGCAAAAGATAAGGGAATTATGCATGTGTGTGTGTGTGT
GGTTGTGTGTGTGTTTAAAATGTTTTGTGTGTGGTTGGGG
AGGTGCTGTACTCACGTTAGAACCACTGTACTGGCTTTTG
AAAACTTCATAGTTAGGTCTTTTCTTCTGGACTATAATAT
ACTGAAGGTGATAGAGTGATAGCCCCTCTGGCCTACCTTA
TAGTGTGTAGGCTTTACACATACATGCACACACACACACA
CACACACACACACATGCATGTTGAAACCATTGCTTTAGTC
TATATATTTCGGTAACTGGCCTACCTTATAGTGTATAGGT
TCTACACTTACATGCACACACACATACACACACACTCACA
TATATACACATGCATGTTGAAACCATTGCTTTAGACTATG
TATTTTGGTAATTCTGAAAAAGTACAAATTGCACTGCTAA
GTTAACAGAGCTAGCAATGAAACCATGATTCTGATGATGC
AAACCATTTGACTGCCTGTATGCGTATGTTGAATTTGTGT
GTTTATACAATGCTTTTCTCTTTGTTGATTTTGTTTGTAA
GTCAATTATAGAGTCTAACGTGATTCAGCAGTCTAGCAAT
ACTCTTTACAAATATATATAAATATGCATAATATATACAA
ACATAAGCATACATACTTAATTTTGTTTGTGTGTAGAAAT
CAAATATGTTTTTATATTTGGCGATTTCTAGACATCTAGA
CATAAAATGAACCCTTTGGTTAGGGAAACCATTCCTTAGA
TTTCTAATAAATGAAAAGTTAATTATAATGAAATCAGTCT
TGATTTGGGCCAGTCTGATTTAGACCTTGGGTCACTATAG
CCCATACCAAATAAATAGTAGATGGGTAAAGACATGTCTT
GAGATCCAAAAACATAGTTACCAAATTTACAGCAATAATA
ATTTTGGTGCTAATAATATTATTTTAAAAGTTTTCATTAA
CTTTTAAAAGAAAAGCAATTCTATACCTTCAGAAAAGATA
AAAAAAAATTCCACTACTGCACAGTGAAGGAAACAGAAGT
AGTCTGATTTCATAAGAAAAACAACTAAAAAATAGTCATA
GTGACATAAATGGAGCCATATGATGGAGAAACATGAGAAA
ATTAAGGCAATTTTATTAAGCATTTAAAATAAATTTCTGA
ACAGCACAACTGAAAAATTATGAGTACTTTAGAGAAGGAT
CATAAACCTTAAATATGGGAAATTGTTATTTGGAAAATTT
GTTTCTCAGGGTCACCGGTAACCTCTGTAGCATACTTGTA
TGAATGCAAGATGCATGACCTGTATTTGAAACTCCCACCA
TAAGCATTGCTAAATAAACTAATAACATTTTCTCAATTCT
CCTCTTCTTCAGTGTCTTTATGATGATAGATATTTTTTAT
GGCACATAGATTAGAAGGAAAAAAAGCTGTACTAAGAGCT
AGTTGATAATACCCAACACCTCATTTCATTCCAAGAAAAA
TACATCTTCCTTGACCTCCATGATAGTTAATTTTTGTATA
CATTCCCATATTCTTAATTTCTCATTTCTCTTCTGCTTAC
TGCTCACTGCTCCACAGCTGAGAATACTGAGATATAAAAC
TTGAAATAGCTTACCTCTAACTATGCCTATGTTTTTATTA
CTGTATCCCATGTGCTTTGCATAAGTGCTCAATATATATT
TACTAAAGTCAGTCACAGACATCTTTCTTAACATAGAATC
ATTCTTTCAAGTCTGTTCACACTTACATTAATTCCATCTT
TATACAATTTTATTTGTACCACCTCTGTCATTAATTTTGG
TACCTATTATTTTACCCTTAATTATTATGTAATTGTTTAT
GATTGTATACCTTTGATTTTTTCACAGATTACAAGGTGCT
AAGGGGATGAGACATGTATAGCATTATTTCTTTATTTTTA
TTATTTACCTAGAACTGATGATGGTCTGCATAAACTGGAT
ATAGTTCTGAGGAGAATTTTTACCACTCCACAGAGGCAGT
ATGGAGAATTCACCCAAAATATGGTTTAGATGTTAAAACT
GAGGATGCCACACATGCCCCAATAGTGTTTGATGAGTTTT
GTTTGTTTGATTTTTGTTTGTTTGTTTGTTTGTTTGTTTT
TGTGAGGAGAGCAAGATGGACTCCTAAGTAGGTCTGAGGG
AGCAGATCATTTTTGTTTTGGCCTTTATCGTGATTAGAGG
TTGGGTTTTGGGTGAGATTTCTCATGCCTAAGGAGCGTAA
ACTTCCTGCTAGGGAAAAAGTAAGAAGTGCTCAGGCTTTC
TTATCAACTTGCTTAAATATGGGGCAGAAGATTGTATAAG
AGCTTGAAAGCTGTTAGCAGTCAAGTATCAAAAATGGAGT
CAGACACCGTTGCAGTGTACCCCTGATGTTGGATGGGTGA
CTGAAATGTGCCTTGTTTCATTTAATAAAATGGTCCATGA
AGCTTGTAGCCTGTGGATAGTAGGGAGATGAAAGTTATCT
TAAATGCCTTGTTCAAAAGCACAGCGTTGTGTATTTTGGA
AAAGTGAAATTCATATCTTAGTCACTTACAATGATGTCTA
GAACATAGAAGGTGGTGAGAATTGTTTTGATGAGCCTTGT
ATTATGGTCTTAAATGTGTATGTGTAAAGACAGGTGTGAC
CTTGATTATTATTTTGTGTATGTATAAGGCAAGAGATTCC
CAGAGTTCTTTACCCTGCAGAGGGCAACCTTGGATAAGGA
ATTGTTTCTGCCATTGGCTGGAGCAGATGGCCAAATCACA
GGCAGTGACCCAAGAGTTTGTAGAAATGTGCAAGTGGGAA
CTGTTATTATCCAGGGTGTCTAGTGCTCAAATGACTCCCT
GCTAACCTTTGGGTCCTGTCCTTTGTTAGGTCTGTCATTT
TAAGGGATCAAAAGCAGCAGTTCTCGAGTGAGCTTCATCA
CATTTAACACAATACCACCATCCATGCACCGTTCACTTGA
TTAATCCCAAGGGGCTCCCTAGGTTGCCAAGGGATTTAGG
ATAGGAGTGACATGCTCAAGTACCATGGCATATGACAGGT
GAAACTTTCCCCTCTTTCAGGTGGCATATATCCAAGTTTG
ACCCTTTCCTATACAGTCTTTGGTGGCTATGTCAGACTTG
CAGGGTGATGCTTTCATAACCAAAGGCACAATGGGCCACT
GAGTGCAGACTCCTGAACACAGGACATCTGATTTCAGTAG
AGCTCAGTATGCAACCAGCAGTTGCCATTCTAATGGTCTA
TAGCATGTAACCCAGGAGGAAAGTTTTTGCTACCAGAAGC
CCACGAGCACCATTATGGTTGATGCAGCAGGCAGTAGAAG
AGGCGAACAATGTGATCGCCTGTTGTAACTAATTTGGAGA
GATTCTAGAGCCTTTTGTTTTAAGGGGTCTCATTCAGTGT
GAGCCAATTTGTAAGTAGGAGCATAAATGGACTTAAGTAA
AATGTAATACTTTTTAATGAGGAATATCTTCCATCTGAAA
CCCCAAAAGGCCTTAAAATGTTAGCTTTATCTTAACGTTG
TGGATACTGACAGGTCATTGTTTCTTGAGACTGTCAATGA
TGTAGTAGCCTTTGATCAAGTAATGTTCAGAAATTTGACT
ACACTTGGGAACCTTGCAGTTTGTATAAGGCAATGGTCTA
TTCTTTTGTGTGAGTTCCTTTTTGAATGTTTATTCATCCT
GAATGAGTGTGTCAAAGGAATCTCCTTGGAAGAGAATGGC
ATCAATGTAATATCATACCTATTTTCCCACAGAAACTTGG
ATGAAGTAGAGATCTGCTTACAGAGGGATTGTTTGTGACT
GCAGAACTGTTTAAATATCCTATGTGTAGTCAGGTAGAGA
AGTTTGAGTTCTTTTGAAGGTAAAGAAAAACTACAAGCCT
TTTCCTGTAACTGTGGGGATCGGCATCTGTGTTGTTACGG
AGGCATAGGCAGCAACAGCAACAGAAGCATTTTTGCTGGG
GGCCAAAAGAGCTATCTCCTTTTAGGAGTGTAAGAGGCTA
TCAAAAGAGGCACTTAATAGAACATATTTGTCAAATCTTT
ATGACTTTATGACTGCAAAGTATTTACAAATTGATGATTG
AATGGAGTCAGTAATGTCACCAAGTGATGGAGGCCTTAAT
ATGTGGAACCACAGCATTAAGCTTAGGATGATCTACTACC
AGGCTCCACTTATTTTTTTTTCAGTTTTGAGAACAGGCCA
AATTTGACTATTAAATGGAGAAGAGGTGGTGACTATTACC
CCTTCTGTAAATAGTTCTCTGGTAAGGGATTCCAATCTTT
GAAGGACTTGTTCCAATTATTGTAGTCCTTATTAACTACT
TACATTGAGCAGACAGAATGTGCATGAGGTTTTATATTGC
CAAACTACTTGTATGTGTCAAAGATCTGATTTGATTTACT
TTAATTTGCCATTAATTGTTTTTTTTTTTTTTTTTGAGAC
AGAGTCTTGCTCTGTAGCCCGGGCTGGAGTGCAGTGGCCG
GATCTCAGCTCACTGCAAGCTCCGCCTCCCGGGTTCATGC
CATTCTCCTGCCTCAGCCTCCCGAGTAGCTGGGACTACAG
GCGCCCACCACCGCGCCCAGCTAATTTTTGTATTTTTAGT
AGAGACGGGGTTTCACTGTGTTAGCCAGGATGGTCTCGAT
CTCCTGACCTCGTGATCCACCGTCTCGGCCTCCCAAAGTG
CTGGGATTACAGGCTTGAGCCACTGCGCCCGGCCTGTATT
ATGGTCTTAAATGTGTATGTGTAAAGACAGGTGTGACCTT
GATTATTATTTTGTGTATGTATAAGGCAAGAGATTCCCAG
AGTTCTTTACCCTGCAGAGGGCAACCTTGGATAAGGAATT
GTTTCTGCCATTGGCTGGAGCAGATGGCCAAATCACAGGC
AGTGACCCAAGAGTTTGTAGAAATGTGCAAGTGGGAACTG
TTATTATCCAGGGTGTCTAGTGCTCAGATGACTCCCTGCT
AACCTTTGGGTCTTGTCCTTTGTTAGGTCTGTCATTTTAA
GGGATCAAAAGCAGCAGTTCTCGAGTGAGCTTCATCACAT
TTAACACAATACCACCATCCATGCACCGTTCACTTGATTA
ATCCCAAGGGGCTCCCTAGGTTGCCAAGGGATTTAGGATA
GGAGTGACATGCTCAAGTACCATGGCATATGACAGGTGAA
ACTTTCCCCTCTTTCAGGTGGCATATATCCAAGTTTGACC
CTTTCCTATACAGTCTTTGGTGGCTAAGTCAGACTTGCAG
GGTGATGCTTTCATAACCAAAGGCACAATGGGCCACTGAG
TGCAGACTCCTGAACACAGGACATCTGATTTCAGTAGAGC
TCAGTATGCAACCAGCAGTTGCCATTCTAATGGTCTATAG
CATGTAACCCAGGAGGAAAGTTTTTGCTACCAGAAGCCCA
CGAGCACCATTATGGTTGATGCAGCAGGCAGTAGAAGAGG
CGAACAATGTGATCGCCTGTTGTAACTACAGTTTGGAGAG
ATTCTAGAGCCTTTTGTTTTAAGGGGTCTCATTCAGTGTG
AGCCAATTTGTAAGTAGGAGCATAAATGGACTTAAGTAAA
ATGTAATACTTTTTAATGAGGAATATCTTCCATCTGAAAC
CCCAAAAGGCCTTAAAATGTTAGCTTTATCTTAACGTTGT
GGATACTGACAGGTCATTGTTTCTTGAGACTGTCAATGAT
GTAGTAGCCTTTGATCAAGTAATGTTCAGAAATTTGACTA
CACTTGGGAACCTTGCAGTTTGTATAAGGCAATGGTCTAT
TCTTTTGTGTGAGTTCCTTTTTGAATGTGTATTCATCCTG
AATGAGTGTGTCAAAGGAATCTCCTTGGAAGAGAATGGCA
TCAATGTAATATCATACCTATTTTCCCACAGAAACTTGGA
TGCAGTAGAGATCTGCTTACAGAGGGATTGTTTGTGACTG
CAGAACTGTTTAAATATCCTATGTGTAGTCAGGTAGAGAA
GTTTGAGTTCTTTTGAAGGTAAAGAAAAACTACAAGCCTT
TTCCTGTAACTGTGGGGATCGGCATCTGTGTTGTTACGGA
GGCATAGGCAGCAACAGCAACAGAAGCATTTTTGCTGGGG
GCCAAAAGAGCTATCTCCTTTTAGGAGTGTAAGAGGCTAT
CAAAAGAGGCACTTAATAGAACATATTTGTCAAATCTTTA
TGACTTTATGACTGCAAAGTATTTACAAATTGATGATAAG
GACTTGTTCCAATTATTGTAGTCCTTATTAACTACTTACA
TTGAGCAGACAGAATGTGCATGAGGTTTTATATTCTGGAG
TGCAGTGGCCGGATCTCAGCTCACTGCAAGCTCCGCCTCC
CGGGTTCATGCCATTCTCCTGCCTCAGCCTCCCGAGTAGC
TGGGACTACAGGCGCCCACCACCGCGCCCAGCTAATTTTT
TGTATTTTTAGTAGAGACGGGGTTTCACCGTGTTAACCAG
GATGGTCTCGATTTCCTGACCTCGTGATCCACCCGTCTCG
GCCTCCCAAAGTGCTGGGATTAATTGAATCAGAGCATCCA
TGTCTACTATGGGACACTTTTATACAATATCTGTTATGAC
CGTGGAGAATTTAGGCCAGAAAGTAATTCTGATGGTTAAG
ATAAGGTATGTTTATTTGCCCTGTATTTTATATGTGATAA
TCACCTCCACAAGAGTAAGGGGAGGTACCTTTATTTTAGT
GAATCCCCATATTTAGGGTACTTTGTTTGAATTTAGTGTC
ATCTCCAGTGATAACTATAGTTCAATCCTCAACTTTGATT
AAGGTTCTGAAGTTTTGCCAATGGGTGCATCTCAGGAAAC
ATACAAGTTAATTTGGAGCTTGTGTTGTAGAGGCACAACA
CCATTCACCAAACTTACCTGTCTTTATAAATTCTTCAAGT
AATTTAAGAATTTCCAAGTGGGACAAATTTTAGACTTCTG
TTTACATTTTTGTTTTCTCCTGTGTATCCAGTTTTCTGTT
TATTCCTCCTATATCCAGTTTTGTTTTTGTTGTTGGGGCT
GGTGTTGTTTTTTTGTTTGTTTGTTTTCTATCCTGCTCAT
ATTTACAAGCCTTCTCCTTCAGAGTCTCAAGTAAGTATCA
TCAGGGTTATGGGCCTCCCTGATGGCAGTGGTTGCTTCAT
CACATTTTAAGTTCCCTAGGTTGAAGTTGGGTTTGAATTA
ACCTCTTGGGTATGCCACAGAGGCCCGTTTTTGGTTTTCT
CTATAACTGTGGGGATCAGGAACTGTGTTGTCATGGAGGC
ATAGACAGCAACAGCAGCAGAAGCATTTTTTGGGGTGGCC
ATGTACTCCTTTTAGGAGTATGAAACTCAGCATTCCACAT
GGTAACTGTTCTTCTTCCATATAAGGAACCACCCAATGGA
ACTGTATAATGCACAAAGTAACAGATATTTTTCCCAGGAC
ACACTGTAGAATGGGGGCTGATGCATGGTTGAAACATACA
ACCAGTGATCACACAGTAGGAATTATTCCCCTGGGCCTAG
TGTCAGTCACATTTCTTACTGGATCCCAACCACATGATTC
AGTATGAGACACAAAGATAGGTCTGGGCAAAGACACATGA
CATGGGGCTATTGCCAAACTCCTGTTCCTAAATATTACTG
ATGCTTCCAGGCATTAAGATCATTTAATTCTGAACAGAAA
CTTGGAAAGACTCAGCAAATGCAGCATAAAGTTGCTCCGG
TTAAAGTATCAGCTTTCCAGGAGGCAGAAAAAAACCCGAA
CAGCATAATTGTCTCCATACAACACAACAAATTAACAAGG
CAAAACATAAGAAGAAAGACCCCAGCAGTTGTGGTCATTG
CCTAGATACCCCTTGCTGTGCCGATTGTTAAGACTAGCTT
TCATAGATGGGATAATACCTAACCACCATCCCAAATCCGG
TCCTGTTGAGACTGATGATTGCACACCTGCACCAAGAGGG
TATTGAAAAGGGTACAACTCGTATAATGAGGCTTTCTATG
GAGAGTGAGGCAGGCTTCCAACCAGGTCAAAAAATGGCTT
GGGCTGGAAAGAGCAAGGAAAAAAAACTGGCTTGGCTTTC
ATCACAATTAAAGATTGGGGCTGGGCTGGGCATGGTGGCT
CACACCTGTAATCCCAGCACTTTGAGAGGTCAACATGGGA
GGATAGCTTGAGCTCAGGAGTTCTAGACCAGCCAGGTCAA
CATGGTGAAACCCCATCTCTACAAAAATACAAAAATTAGC
CAGGCGTGGTGGTCCACGCCTGTGGTCCCAGCTACTCGGG
AGACTGAGGCAGGAGGATTGCTTGAGCTGGGAGGTGGAAG
TCACAGTGAGCAGAGATCCTGCCACTGCCCTCCAGTCTAG
GCAACAGAGCAGGACCCTGTCTTAAAATAAATAAATACAT
ACATACATACATACTTTTTAAAATTAAGAAATATATACAT
TGGGGCTGGAATGAGGTCCTACACATAGACTGGGACTTAC
CAGCCTCCCCATCTATAGGGCAGAAGGGAAAGGAAGAGTG
TTGGCACTTGAAAGCAGTCAGCAGTCTAACGTCAAAATGG
AGGCAGACTATTTATGATGAGAAGAATATGGTAAATGAAT
GTCTCCATATCTTGAGCTGATGGGGAAGACTTAAATTTCT
AAATAAGTAATGAAAAGTCAGTAAATAATGTATATACCTT
CTGCTTGTTATCCACACATTTATGAATTACATCACTAGAA
TTCCTAGTATAATAAGACAAACCATTCAAAACAATGACAA
AGTCCCCTCTCAATTTGTTCTTTTTAACACAGATACATTA
TTTAAGTTCTAAGAGCAGGCAGCCATCAAGTGGTTAGCAG
TTACATGATATTAATATTCAATGTTATAAAATGGGAACAA
AAACATAAGATTTTTCTGGGCTTAAAGCAATAAGAAAAGC
ATTAAGAAATTGAAGCCTTATAAACCAGCTGTTTCCAAAT
GACAGCTTTGAAAGTTCAGGAAAAAAAAAATCACCAGCAG
GATGAGAAAGAATGCCAATATAATAAATTAGCTAGATTCC
AAATTCCACAGATACCATAGTATAAGTAGAAAGTACAGAT
TGGATTAAAAACACACACACATACTTATATACACACAATG
CAGTAAAACCAAGTCATCAAAGAGGTGTAAATGTGCAAGT
TAATGTGTAAACTTAAAAATGTATCATAAAAAAGAGATGG
AAATAACCAGAAATATAACAGTAACTATATTTGATTTTTC
TTTTAGAGATAATAACCAAAATGTAGATGAGGTTGGGTGG
AGAAAGAGGGGCTTCATTTGATAGTAGTGAAAAATCACTA
GCATGAATTTGTGGATTATTTAATATTATTTCTTAATAGA
GAATTTGGTTTTTTTTCACTTGGACATATACATAAATTTT
GCCTTTTGAAGTTATAGAATTGGAATGCTGAGGTAATAGA
GGTTCTACCTACTCCGAGTATATTTTATATTCATATAATT
ATATATAGGTGGTTTGCTGCACCCATCAACCCATAATCTA
CATTAGGTATTTCTCCTAATGCTCTCCCTCCCTAGTCCCC
CACCCCGTGACAGGCCCCAGTGTGTGATGTTCCCCTCCCT
GTGTCCATGTGTTCTCATTATTTAACTCCTGATTATGAGT
GAGAACATGCAGTGTTTGGTTTTCTGTTCTTGTGTTAGTT
TGCTGAGAGTAATGGTTTTCAGCTTCATCCATGTCCCTGC
AAAGGACATAAACTCATCCTTTTTATGGCTGCATAGGATT
CCATGGTATAAATCTGCCACATTTTCAAAACCACCTATGC
AACAAACTTGCACGTTCTGCACATGTACCCCAGAGCTTAA
AATAAAATAAAATAAAATAAAATAAAATAAAGAATTATAT
ATAGGTGGAACTGAAAGATACCTAAGAGACCACACAGATG
AAATAACTTATTTTTATGTATGAAAAAGGAAATCAAAGAT
TAAAATAATTTTCATCATTCCATCAAATTATTGGCTTTAA
AAATGTTATTTGAACATGAATTTCTTTAGTAAATATTTGG
CTTTAAATTTACTTTAGAGTTTAAATACTAGGTTCTTACA
AATTTTGTGATTTCTTGTCATGAAGACAGGGCATTTTCCT
GTCTAAAATTAGATTATTTTCTAAGAATGTCAGTGATTTG
CTTAAGGTCATAAAATATTTTCCTGAGGTGGTTGAAAATA
CAGCTTATTTATTTGATTCTAAATTCAACATTTTTTACAC
TATAAGATTGTTTATTTTATAATTGTGTTTTTGATTCCAA
AATTAATTTGGAAATGCATCAATATACAGTGTAACTAGCT
ATTTTCTCTCTCTGCATAGATCGCAGACCACATGTACATA
TTAAATTGAGCTTTGGAAATTGGTGAAACATCTTTCTTTA
GATTATTTTTTAAATAAAAATAAGCTTTCAGTGGACTCAG
AGTCACTAGCCTTGGTGCTTATATATTTAAATTTAGATGA
TCTCTCAAGTATTCTTATAATTTAACCTTTATTTAATGGA
AAATATCAGATAAGGATTCTTTGAGAAAATGTTAAACTAG
CACATTTTAGTGATTTCATTTTCTTTTCTTCTTTGGCAAC
AGTTCTGACTTCAATCATAAATCAAATAACACAGTTTAGA
GTATTATGAAGTCTGTAAAACTATCCTTAAGGGAGTCATG
AGTCCAGATTACAAACACTCATTTTCAAACTACTGAGTGA
ATTGGTTTATTTAAAATACTACATTGTTCTATAGATTGCT
CAATAACCTATGACGTGAATAACTGTTCAGTAAAAAATCA
GGAGGAAGTTGAACTGAGTCACTTTGATGTGTGTGTGAAG
AGTGTGGAAAAGAGTGATGTATTTAGTGTATCTGACATTT
TCTACTTTCTTGAAAACAATAACATAATCAGCTATTTTAG
GCATAAGAAACATTTTCTTATTTATTACGTTTTTAATTAT
TATTCATGTGAAGAAATACTCTTAGTCTTAAAAATCATAT
TAAGTATGATAAATATTTAGGAAGTAATATAAGTTTTAGA
AAATGATAATATTTTAAATTTGTATAGAAATTGTTGTAGT
AGTCATCAATTTTTCACTTCTTCATTGAACTGTATATATT
ACCAGGAGAATTTCATTTACATATGCAAATATATTTTCAT
CTTTCTCACAAACATTAGTATTAAATTTTGATTTTTCAAG
TTAATGATTATATTATGTGCCTGACAAAAAAGTTAGAGTT
CTCTAGTTATTCCATGGAAAAGTACAAAATAATTCATAGA
AACTGTGCAGAATGAAAAATACTCACCTTCACTTTAAAAT
TTGTTCTCTTGTTTAAATTTACTAAACTTTAACCAAGAAA
TCTTTATCCCTAAGAATGTGTTTTTAGCACCTTGATTTAT
TCAGAAGTCTAATGATAGAGAAAAGTGCACCAAAAATGTG
AATGATTCCCTCTCTTTTTCATCCCCATTTTTCACTTTTT
GCCTACCCATCATAATAATTTCATTTTATTTTCTCCCTTT
TACTCTCCTTTTATACAAGGTCATAAGCCATAAAATATGA
ATATTTATTGGGGGTTTTCTAAGACAGACATCTTACAATG
CTTTTTCATGCATTATCTCTTTTATGTCTTCAGAAAAATT
TGGTAGGCAAACTAATAATGTAATAATAGATTGACAATTT
TTTAGAGAGGGAAATAGAAATAGTGTTAGAGAGCTTAGAT
TACATAACCAAGAAAGCAAACTGGTAAGTGGTAGAACTGT
TATTTAAACTCAAGTCTATCTGATGCTAAAACCTTGCATT
TTACCATTCTATTATTGTGACACTGAGTTCAGGAGAAGGT
CCTACTATAAAGGCACTGTTATCTGTCCAGCACTATATTA
TTCCCACTAGATTATGATGCTATGTTTAAAACACAAGAGA
GTTGCAACTAGAAGAAGAAATGACATCAGGAAAGTCTATT
TATAAATGGACATCCTATTAAAACATGGAAACACACACAC
ACAAGCACACACACATTCAGTATCCAAGGAATAGAGTAAC
AAATGTTTATTGCTAATGTTATTGATATTGTGGATAATTT
TACAAGGATCTATTAATGGTATTACTGTATATGTGAAAGT
TTACGGTTGACAGATGTTTTCTTTATATATTAATGTCATA
TGAATTTTCACATTTCTGTCAAATAGAAGATGGTTATCAT
TATCCTCACTTTTTTATAAGGGCTGTGCAGTATTATTGTA
GGGACAGAGTTAGGAATCATTCAAAATAGAACTCAAATTT
GTGTATATTATACACATAAACTTAATGTACTTTTTATTAT
GTCCTGTTGGAAGAATGAGAGAAAGGAATGCAAATTCCAA
ACATGTAAAGAACAACTTATGTGTTTTGGGTTTGGATTTC
CTAAAATTAACCCTCAAATTCTTCTCATTTCTTTTTACTG
TGGTTAAAGTGAGGTTAGTAAAGAAATGTTACTTATTTTA
TGGAATTATTGAAAAAAATGACTTGAGATTCTTATGTATT
TTTATGTACAAGTTATAATAGTTTCTTTTTGGGGAATTCA
AAATAATGCTGAATAGGCTATTAAATATTGCTTAACTAAT
GTATACATAGGTTTCAGTTCATCTCGTAGATACATACTTT
ACGTGATGCCTGATACACATGGCTAAGGAAAAGCATTCAC
AAAATCAGTGTTGCATCTCCTACCTGGAAAAGAAGTGAAT
CCCTACGCTCCTCTTTAAAATTTTTTATTAATTTTTGGTT
TTGTGATTTGAATTATAAGTGGTATTAGATGAACATAGTA
TCTTTAATATTTGGTTTGGCAAGATTATTATTTCCACATA
TTTGTAGGAAATCAAACTATCACTCATAGGGACTTATGAC
TAGAAAGAGGAACAAAAAGATCCCTTCAAATAAATTTAAG
ATTATGATTAAATTCTGCAAGCAAGTCTCTAAATATGACT
GAAATAGTATATTTTCATTGTTGCTACAAAGTATAACTAT
ACTACTAAATACATATTGATATTCTTGTTGGTGGTAGACA
TTACTTAAGAACTTATGTGTTTTACTTCCACAGAAGTGAA
TTTTCAGTATATTATCAAGTAGGAGAGAGTAGAGTTAAAA
CTTTATTAAAATGTTCATTATTGTTAAACCATGGTACTAA
AAACTTTTAATGCTTAGAAATTAAGTTCTGGTAGATAAAA
TATGGTTTCCAAAAATCATTTAATCTCAATTATTTTATAA
TGAAGGGATGAAGATTTTTGGATCTCCCTCTGATATAGCA
CTGTTTTGAAACAGATGTGGATTAGTATTTGAATTTTTGG
ATGAAATTAAGTGTGAGAGAATTTCATAGCTTGCAACTGG
GAATTGCATATAAAGCATTGACTAAGCCTGTATAATTTAT
ATTCACTTTTAAAGGATTTTATTGGATCTACTTCCTGACG
TTACTTAAATTGATAATTTAAATTCTATTACTTTAAAAGC
CAGCAACACATGCATGTTGTAACTGAAGTTCAAGCTTCCA
TCTGTAGAAAGGAAACACAGTTAACAGATTCATGAATGCT
GCTCTTAAGTACAATAGTATTCAGGAAATTGTTCATTTGC
ACGTGCATGTTTTTAGAAAATCTTTCCTCTTTGATCAGTG
TTGCATTTCATATGACTTCCTAGTATGAAAAGCAACAATT
TTGAAACAGTAAGCATTTGCTTATTAAAGGCTTAAAATCA
AAGGAGAGCATCTTACTTTAAAAATCAGATTGGGTCATAA
AAGTTTAAGTCGTAATAGGCTTTGTGAGTTTGTTCATTGT
TTTTCCCTCCTATGGAGAACAACCTGTTTTAAATTTGAGT
TGTGATTCTACAGTACATTTGTGAAACATTAATATTTACA
ACATATTTTCTCTCAGAATACTTAAAACATTTCCTGAAAT
ATGTTTTAATTTTAGTCAGAAAAGCATTTTATACGGTGAA
TAATAAATGCATGATTTAAAAAGTGAGTTTTGTTTTCTTC
TGGGGCATATGAGAGAATTTTTAAAATTCACATATTATAA
TGTTCATGCCAGTGCTGTCTTTAGAAAGAGCAATAATTTA
AAATCCTTTAAAAACATTATTAATTCCAAATCTAAGATAA
TTATCTTAATTATTTAAATTGAGTGTGAAATACTTGTAAT
AGATTTAGAAAAGTCCATTACATGGATTTTATTTGAATAA
AGTTATAAAATGTCTGCTTTTGTATGTTTCAAACAACTGT
GTGCTAGCAATATCATAAATAACTATTTATGATAAGTAAG
TCTTTATGCATAAAAATTAAATACTTTCATTAAGAAATTG
TACCAGAGGATACAGATATTTATTTTGCCTGATTTATATG
TAAGTTCAAGGAAACATAGATTTTAATATTCTCAGTACTG
GAAAACTAGAATCCAAGACCGTGATTTTGCTCTTTCTGTG
AAAACTCTCATGAGTAGAAATATAACTATGCCAATATATT
AGCATATAAAATATTATTTCAACTTCAGGCCATATTTATT
TCTAAAGTATCTAATTATCGATATCCATTTCCTTTTAAGT
CTCAAATATCTATCAGTGTAGAAGAGTGGGAAGACACCAA
AGACTCCAGAGAACAAGGGCACCACCGCGGCAATCACCGC
AACTCCACATCCAGTGATCAGTCGGACCATCCCTTGCTGC
GGAGAAAAAGCATGCAGTGGGCCCGAAGACTGAGCAGAAA
AGGCCCAAAACACTCTGGTAAAACAGCTGAAAAAATAACC
CAGCAGCGACTGAACCTCTACAGGAGGTCAGAAAGACAAG
AGCTTGCTGAACTTGTGAAAAATAGAATGAAACACTTGGG
TCTTTCTACAGTGGGATATGGTATGCTCTTTAAAACTACT
GTATATATGGACTCATGATTTCTTGCCATTAGTAGTGATA
TAGTTGGTTCTAATTTAGTAAAGAATTGCATTTTTGCTTC
ACAGGTCAATTAGTAGAAACTCGTGATACATCTAATCTCC
TACAGAAAATTTAAATGATGATGATAAGATAAAATGCTAA
AAATTTCCAGCGTTTGCTGAATCTGCTAGATACTGTGCTA
AACCCATTACACAAATTATCTTAATTTTAATTTTCACAAA
AACTCTGGGCCAGACCCTGTGTTTTCATGTTAGAAGTAAA
AAACCTAAGTCAGGTGGCCTTGTAATTATCATCTTATTCT
AGTGCCTGAGATAAAATGAATTTGAGGCATTGACAAGTAA
CTGGTTCTACTGACCATAGGTAAACCAAAATGTTCTTACA
AAATTTGTTTATGTGGTTTAGAAACAAAGTATTCAAAAGC
TTTAATTTTGAAGCTCAAATAGTGCTTTATCTCATATTGT
GCAAATCTGTCTGAATAATTGTTCAGTTCCCATATTAATC
CATAATTGCCATATAGACACTATAGACACAGCTTAAATAA
ATAATGCAAAGCTTAAATAAATAATGCAAAGATACATTTA
AAATGTATCATTTATCAGTGTATGAATTTTACTTTAAAAA
GATATTTAGTCCATTCAAAGGAAAACCAAATTATAAACAA
GGTGTTTTATTTTATGTATATAAATATGTAACATGGATAA
ACCAGGAACTCAGATAGTGTTAGTATCATGCAAGTTAAGA
ATCCAATAGAAGGTATTCCATATTTACCCTTTTCTCTTGT
TTGTTATTGAAATCTCAACATGAGGCAATGTTCTTAGGAA
GAAATTTTAGTCATTGAATTAGAGTTTAAAAGAAGTTGCC
TCTGCTTCTTTGAATAAGGAAAAAACCCACATATTAATTT
AGCACTACTCTATGCATAGCATGCTATGCGTGCTACTCCA
GAAACTATGCTAGGTGCTTTATGTGAGTTTTCTCATTACT
CTTTATAACCCTGATTTGATAGGTATCTCATTTTACCCTT
TAGAATTTTGACTCTTAGAAGTTAAAGACTTTGCTCAAAG
ACATACAGTTAAAATGTGTTGTAGTCAGAACTCCATATAT
AGTTGAAGTTCATAATTATATTGATACTTACTTAACTGTA
GCCCAGATTCATCTGTGACAAGTAATTTTAATATAACCAC
ATTTAATGTCTTACATTAAGAAGCAAATTAAAAGAAAAAG
TAAGATCGTCATTGTAGAAATCCACTAATAGCTATCTACC
AATTAACTGACATGGAATGTGATTATATTCTTAAAGGATT
ATAGTCCCATATATGTGTACTTTTATTAGTTATTATTCAG
CTATTTTTGCTTTTAATAATAAGTCCCAGTGAATGGTTAC
TTATCTAAGTTCCAGCTGTTTTTCCTGAACATTATAACCC
CAGGGTGGTCCTGGAAGCAGTGTGGCAGGTAAGTTTGACT
CTCAGAAACTCAAAAGTGCGTAAGCTGACTGCATGAGAGA
AACATTAGAAAATGTATTGTTTTTGCTAATGAAACGTCTA
TCATGTATCTTGCATTTAGATATTCTGTCTGGTTTATTAT
AATTTTTTAATTTAATTTTCACACTTACAGAAAAAAAGAA
CAGATTCTGTTCACCTTGTTTTTATTTTTTATTTATTTCT
TCCTCTCTCTCTTCATTCTCTCGATCTATTTGCCCATAGA
TCCATCAGTCCATTCCAAAACCTTGTATTGGCCATCTCTA
ATAGCATAGTAATTATGAAAACAGATTTGGAATCTAATAC
ATCATGGGCTTCTGGTATTTTCCATTTATTTCTAACTCAC
GTTAATTCATCCACTCAGCCCTTACTATTGGACTGCCCTC
TCTGTGCCAGGGCACTGGGAATAGAAAAACGACCTCCTCA
GACAAGACCTCTGTATTTATAAACTCATATTCTAGTGTCA
GCCAAGAGATTTGTTAAATTATTTAACCTCTCAGCTTATT
TTCTTATCTGTGAAATGAAAATAATAATGATACCTATATC
ATAGATTTGTTGTGAGAGACAAATTAGATCATGAATAATA
AAGTTCTTAGCCCAGAACTATCATTTGACTAGTGCCATAG
TTATACTGCATGTCTGTTTGAGTATTGTACGTATGTGTGT
ACTTCATACATAAAAAAGTAAGATTTTTTTGCACATTTAC
AAAAAGAATAAAACAATACATTTTGCCTCTTTAGGGATAG
ATAATGGATATTGTCTCCGTTGAGGATGAATCATTTAAAG
CAATTATTGTTTTGCCTGTTGATTGATTTAATGACAAGTC
ATAGTCTGATTTTTTTTTTCAGTAGATTTGGGTGCTCTGA
AAGAATTAACAGTACAATATTTACTTACTGGATGTAAGTA
AATATTTACTTAAAGGATGTAAAGGAGAGGGAAAAAGAAG
AGTCAGAAGATGACTCTTGAGGGGTCTAGTACGAGCAACT
GAATCTATGAAGGTGGCATTCACTGAGCTTAGAAGAACAC
ATACGGGTGAAGATAATTTATCTCTTGTGAGTGCCTGGAA
GACTTCTAATGGGTGATGCGCTGTACAAAGTTGAATTTCT
TTTGTCTAATGCTCAAGAAAAAAAAGTGAGTTGTGTACAT
AGGCTTGAGTCATTAGCTTAAATGAATTTTAATTAAAGCC
ACTGGAATAGATGAAATAACCCTCAGGTGAAGAATTAGTG
GGTGAATCACAAGGTCAGGAGTACGAGACCACCCTGGCCA
ACATGGTGAAACCCCATCTCTACAAAAAAGTATTAAAAAT
TAGCTGGACGTAGTGGTGGGCACCCATAATCCCAGCTACT
CAGGAGGCTGAGGCAGGAAAATTGCTTGAACCTGGGAGGC
AGAGGTTGCAGTGAGTCAAGATCACGCCACTGCACTCTAG
CCCAGGTGACAGAGTGAGACTCCATTCAAAAACAAAAATT
TTTCACATTTCTGGAATGTTTAAGTTAAAGCCTTGAAAAC
AAGAAATAAGAGGCTGAGGAGTCTAGAACTGAGCACAATA
GTATGTTGTCAATTGCTTATATTTTTTTTTACCATAGCAT
TGACCCCTTCTGCATTCATAAGGTGTGGGGCCTCGGTGAT
CCTCTAAGCACCTCAAGTTGATTTTCTCCAGTCTTAAGCA
GTTTTGCCTATTACCTCAATATGCTGAACAAAAGGCGTTT
CCTCTGTGGTCTGTGAGGTGAAAAAAATATTAAAAATTGT
TAAACTAGAGAAATAGAAAACTAGAAAAATAGAGAATGAC
TAATAGTGCCAAATTGTATTGAAGATATAGTTATATGTCA
TTTGTGACCTTGAAGAGGACAATATCAGTTGAATGATACA
TGTGAAAGTTACATATTGAAAGCTACATATCCAATAGCTT
GAAGTAAGAATTTGGATACAGTGAATTTACATATATCAGT
TAGGATTAAGAGGACTGACTATAAGTAAGTATAGATTAGG
AAGACTGACTATAAGTAAGTAAACAGTTTTTTTTTAAAAA
AAAAAAGAAGGCATGTTGCATGTTTTAAACAAAATTGAAG
GATTTATTTCTCTCCCAGATTATGATATTGGAGATATTCC
AAGATGGTAGGATGCCGGGTTATTGGAAATTCAGTTTTCT
ATCTTGTTGTTCCACCATCTAATATTTCCATTGCCAAAGT
CATATCATTGTACACTATAGCTATTGGAACTCCAATCATT
TTTTCCACATTCCACCAGAAGGAAGGAAGGTGGGACCAGC
AAAGAAATTACTGTCTCAGTGGAAAGATATTACCAAGGGG
TTGCACACACCATTTCCACTATATCCCATTGTCTAGAATG
TGTGTTTTATTTTTGGTGGCTCAGATCTCTATTAAGGAAG
AAAATAATGGATACCAGGTGACAACTCTGCCATGGCAGGT
ATTTATTTATTTTTTTAAAGAAGCTTTATTGTGAAAGAGA
AATGAAAACTGTGCAAACAGCTGGATGAAAAGTGGAGAAT
AAAGAGAAACTACTTCTTTTTGAAGACCAAAGAGTGATGA
GCATATTTAAATGTTAAGATTGATCCATTAGCGAAAAAGT
TAGAAATATAGAAATTGAACACATTTGGAACTCTTTGCTT
AGGTATTTGGAAATGAGGGAAAAATACATGCTTTTAAATG
TGGTCAACTTGTAGTTACTTTAACAGGAAGTTGAGTCATC
ATTCATATGATACTAGGAGTTAAAATCATGAGCTGAGATT
GATGGCAAGAATGTCAGGTTAAAGAATGTTTATATTCCCC
GAGAAAAAGGTGTCCTTTTGTACAATTCTACCTAAATCTT
TTGACTTAGGTGATAAGGAAAATTTTAAACAAGAATAAAT
GTAGAAAGAGTAGTATAATGAAACAATATTTACCCACTAT
CCTGCTTCAGCAGTTATCAACTCATGGCCTAGTCTAGGCA
ACAAACATCAGATCCTGTCTCTACCAAAACAAATAAACAA
AAAATTAGCCAGATGTGGTAGCACACGCCTGTAGTCCCAG
CTACTCAGGAGGCTGAGTGAGAGGATTGCATGAACACTGG
AGTTCAAGGCTGCAGTGAGCCATAATCTTGCCATTGCACT
CCAGCATGGGCAGTAGAGACCCTGTCTTAAAACAAAACAA
AACAAAAGACTCAAAGGCCTGTCTTGCTTCATGTGTACTC
ATACCAATTTCACCCATTTCTCTCACCTCTTGCATTATTT
TTAGGTAAATTTCAGACATTACGTAGTTTCCTTTCTTTTT
TTTTTTTTTTTTTTGAGCCTGAGTCTCGCTGTGTCACCCA
GGCTGGAATCCAATGGCACCATCTCAGATCACTGCAACCT
CTGACTCCCGGGATCAAGTGATTCTCCTCCCTCAGCTTCC
CAAATAGGTGGGATTACAGGCATGTGCCACCATGCCTGCC
TAATTTTGGTACTTTTAGTAGAAACGAGGTTTTGCCATGT
TGATCAGACTAGTATTTAATTCTTGACCTCAGGTGATTCA
CCAGCCTCAGCCTCCCAAAGTCCTGGAATTACAGGTGTGA
ACCACTGTACCGGCAAGAACTAGTTTTAAGAACACAACCA
CTGGGGATTTTCACAATTAAAAGTAGTTATTTATTGTCAT
CAAATATTCACTTGGTTTTTAAATATTCACTTATTTCAGC
AAATGTCATAATGTTTAGTTTATTTAAATTAGAATCAATT
AAGATCCATGCATTGACATGGGTGATAGCTTTATTTAGTT
GTTTTTATTTATTTTCTATTATACTTTAAGTTCTAGGGTA
CATGTGCACAACGTGCAGGTTTGTTACATATGTAAACATG
TGCCATGTTGGTGTGCTGCACCCATTAACTTGTCATTTAC
ATTAGGCATATCTCCTAATGCTCTCCCTCCCTGCTCCCCA
CACCCCACAACAGGCCCCAGTGTGTGATGTTCCACTTCCT
GTGTCCAAGTGTTCTCATTGTTCGAGTCCTACCTATGAGT
GAGAACATGCAGTGTTTGGTTTTCTGTTCTTGTGACAGTT
TGCTGAGAATGATGGTTTCCAGCTGCATCCATGCCCCTAC
AAAGGACATGAACTCATCCTTTTTATGGCTGCATAGTATT
CCATGGTGTATATGTGCCACATTTTTTTAATCAAGTCTGT
CATTGATGGACATTTGGGTTGGTTCCAAGTCTTTGCTATT
GTGAATAGTGTCGCAGTAAATATACATGTGCATGTGTCTT
TAGAGCAGCATGATTTATAATCCTTTGGGTATATACCCAA
TAATGGGATAGCTGGGTCAAATGGTACTTATAGTTCTAGA
TCCTTGAGGAATCGCCACACTGTCTTCCACAATGGTTGAA
CTAGTTTACAGTCCTACCAACAGTGTAAAAGTGCTTCTAT
TTCTCCACATCCTCTCCAGTATCTGTTGTTTCCTGGCTTT
TTAATGATTGCCATTCTAATTGGTGTGAGATGGTATCTCA
TTGTGGTTTTGATTTGCATTTATCTGATGGCGAGTAATGA
TGAGCATTTTTTCATGTGTCTATTGGCTGCATAAATGTTT
TCTTTTGAGAAGTGTCTGTTCATATCCTTCACCCACTTTT
TGATTCGGTTGTTTGAATTTTTCTTGTAAATTTGTTTGAG
TTCTTTGTAGGTTCTGGATATTAGCCCTTTGTCAGATGGG
TAGATTGCAAAAATTTTCTCCCATTCTGTAGGTTGCCTGT
TCACTCTGATGGTAATTTCTTTTGCTGTGCAGAAGCTCTT
TAGTTTACTTGGATCCCATTTGTCAAATTTGGCTTTTGTT
GCCATTGCTTTTGGTGTTTTAGACATGAAGTCCTTGCCCA
TGCCTATGTCCTGAATGGTATTGCCTAGGTTTTCTTCTAG
GGTTTTTATGGTTTTAGGTCTAACATTTAAGTCTCTAATC
CATCTTGAATTAATTTTGTATAAGGTGTAAGGAAGGATCC
AGTTTCAGCTTTCTACATATGGCTAGCCAGTTTTCCCAGC
ACCATTTATTAAATAGGAATCCTTTCCCCATTTCTTGTTT
TGTCAGGTTTGTCAAAGATCAGATGGTTGTAGATGTGTGG
TATTATTTCTGAGGGCTCTGTTCTGTTCCATTGGTCTATA
TCTCTGTTTTGGTACCAGTACCATGCTGTTTTGGTTACTG
TAGCCTTGTAGTATAGTTTGAAGTCAGGTAGCGTGATGCC
TCCAGCTTTGTTCTTTTGGCTTAGGATTGTCTTGGCAATG
CAGGCTCTTTTTGGTTCCATATGAACTTTAAAGTAGTTTT
TCCAATTCTGTGAAGAAAGTCATTGGTAGCTTGATGGGGA
TGGCATTGAATCTATAAATTACCTTGGGCAGTATGGCCAT
TTTCACGATATTGATTCTTCCTATCCATGAGCATGGAATG
TTCTTCCATTTGTTTGTGTCCTCTTTTATTTCATTGAGCA
GTGGTTTGTAGTTCTCCTTGAAGAGGTCCTTCACATCCCT
TGTAAGTTGGATTCCTAGGTATTTTATTCTCTTTGAAGCA
ATTGTGAATGGGAGTTCACTCATGATTTGGCTCTCTGTTT
GTCTGTTATTGGTGTATAAGAATGCTTGTAATTTTTGCAC
ATTGATTTTGTATCCTGAGACTTTGCTGAAGTTGCTTATC
AGCTTAAGGAGATTTTGGGCTGAGACAATGGGGTTTTCTA
AATATACAGTCATGTCATCTGCAAACAGGGACAATTTGAC
TTCTTTTCCTAATTGAATACCCTTTATTTCTTTCTCCTGC
CTGATTGCCCTGGCCAGAACTTCCAACACTATGTTGAATA
GGAGTGGTGAGAGAGGGCATCCCTGTCTTGTGCCAGTTTT
CAAAGGGAATGCTTCCAGTTTTTGCCCATTCAGTATGATA
TTGGCTGTGGGTTTGTCATAAATAGCTCTTATTGTTTTGA
GATATGTCCCATCAATACCGAATTTATTGAGAGTTTTTAG
CATGAAGGGCTGTTGAATTTTGTCAAAGGCCTTTTCTGCA
TCTATTGAGATAATCATGTGGTTTTTGTCTTTGGTTCTGT
TTATATGTTGGATTACATTTATTGATTTGTGTATGTTGAA
CCAGCCTTGCATCCCAGGGATGAAGCCCACTTGATCATGG
TGGATAAGCTTTTTGATGTGCTGCTGGATTCAGTTTGCCA
GTATTTTATTGAGGATTTTTGCATCGATGTTCATCAGGGA
TATTGGTCTAAAATTCTCTTTTTTGTTGTGTCTCTGCCAG
GCTTTGGTATCAGGATGATGCTGGCCTCATAAAATGAGTT
AGGAGGATTCTCTTTTCTATTGATTGAAATAGTTTCAGAG
GAATGGTACCAGCTCCTCCTTATACCTCTGGTAGAATTTG
GCTGTGAATCTGTCTGGTCCTGGACTGTTTTTGGTTGGTA
GGCTATTAATTATTGCCTCAATTTCAAAGCCTGTTATTGA
TCTATTCAGGTATTCAACTTCTTCCTGGTTTAGTCTTGGG
AGGGTGTATGCGTCCAAGAATTTATCCATTTCTTGTAATT
TTTCCAATTTATTTGCATAGAAGTGTTTATAATATTCTCT
GATGGTAGTTCGTATTTCTGTGGGGTCAGTGGTGATATCC
CCTTTATCATTTGTTATTGTGTCTATTTGATTCTTCTCTC
TTTTCTTCTTTATTAATCTTGCTAGCAGTCTATCAATTTT
GTTGATCTTTTCAAAAATCCAGCTCCTGGATTCATTGATT
TTTTGAAGGGTTTTTTGTGTCTCTGTCTCCTTCAGTTCTG
CTCTGATCTTAGTTATTTCTTGCCTTCTGCTAGCTTTTGA
ATGTGTTTGCTCTTGCTTCTCTAGTTCTTTTAATTGTGAT
GTTAGGGTGTCAATTTTAGATCTTTCCTGCTTTCTCTTGT
GGGCATTTAGTGCTATAAATTTCCCTCTACACACTGCTTT
AAATGTGTCCCAGAGATTCTGGTATGTTGTGTCTTTGTTC
TCATTGGTTTCAAAGAACATCTTTATTTCTGCCTTCATTT
CGTTATGTACCCAGTAGTCATTCAGGAGCAGGTTGTTCAG
TTTCCATGTAGTTGAGCGGTTTTGATTGAGTTTCTTAATC
CTGAGTTCTAGTTTGATTGTGGTCTGAGAGACAGTCTGTT
ATAATTTCTGTTCTTTTACATTTGCTGAGAGTGCTTCACT
TCCAACTATGTGGTCAATTTTGGAATAAGTGATGTGGTGC
TGAGAAGAATGTATATTCTGTTGATTTGGGGTGGAGAGTT
CTGTAGATGTCTATTAGGTCTGCTTGGTGCAGATGAGTTC
AATTCCTGGATATCCTTGTTAACTTTCTGTCTCATTTATC
TGTCTAATGTTGACAGTGGGGTGTTAAAGTCTCCCATTAT
TATTGTGTGGGAGTATAAGTCTCTTTGTAGGTCTCTAAGG
ACTTGCTTTATGAATGTGAGTGTTCTGGTATTGGGTGCAT
ATATATTTATGATAGTTAGCTCTTCTTGTTGAATTGATCC
CTTTACCATTATGTAATGGTCTTCTTTGTCTCTTTTGATC
TTTGTTGGTTTAAAGTCTGTTTTATCAGAGACTAGGATTG
CAACCTCTGCTTTTTGTTGTTTTCCATCTGCTTGGTAGAT
CTTCCTCCATCCCTTTATTTTGAGCCTATGTGTGTCCCTG
CACGTGAGATGGGTCTCCTGAATACAGCACACTGATGGGT
CTTGACTCTTTATCCAATTTGCCAGTCTGTGTCTTTTAAT
TGGAGCATTTAGTTCATTTACATTGAAGGCTAAAATTGTT
ATATGTGAATTTGATCCTGTCGTTATGATGTTAGCTGGTT
GTTTGCTCATTAGTTGATGCAGTTTCTTCCTAGCATCGAT
GGTCTTTACATTAGGCATGTTTTTTCAGTGGCTGGTACTG
ATTGTTCCTTTCCATGTTCAGTGCTTCCTTCAGGAGCTCT
TGTAAGGCAGGCCTGGTGGTGACAAAATCTCTCAGCATTT
GCTTGTCTGTAAAGGATTTTATTTCTCCTTCACTTATTAA
GCTTAGTTTGACTAGATATGAAATTCTAGGTTGAAATTCT
TTTCTTTAAGAATGTTGAATATTGTCCCCCACTATCTTCT
GACTTGTAGAGTTTCAGCCAAGTGATCAGCTGTTAATCTG
ATGGACTTCCTTTTGTGGGTAACCCAACCTTTCTCTCTGG
CTGCCTTAACATTTTTTCCTTCATTTCAACTTTGGTGAAT
CTGACAATTATGTGTGTTGGAGTTGCTCTTCTCAAGGAAT
ATCTTTGTGGTTTTCTCTGTATTTCCTTAATTTGAATGTT
GGCCTGCCTTGCTACGTTGGGGAAGTTCTCCTGGATGATA
TCCTGGAGAGTGTTTTCCAACTTGGTTCCATTCTCCCTGT
CACTTTCAAGTACACCAATCAGACGTAGATTTGGTCTTTT
CACATAGTCCCATATTTCTTGGAAGCTTTGTTTGTTTCTT
TTTACTCTTTTTGCTCTAAACTTCTCTTCTCACTTCATTT
CATTCATGTTATCTTCAATCACTGATACCCTTTCTTCCAG
TTGATGGAATCGACTACTGAAGCTCGTGCATTTGTCACGT
AGTTCTTGTGCCATGGTTTTCAGCTCCTTCAGGTCATTTA
AGGTCTTCTCTACCCTGGTTATTCTAGTTAGCTGTTCGTC
TAATCTTTTTTCAACATTTTTAACTTCTTTGCTATGGGTT
CAAACATCCTCCTTTAGCTCAGAGAAGTTTGATCATCTGA
AGCCTTCACCTCTCAACTCGTCAAAGCCATTCTCCGTCCA
GCTTTGTTCCATTGCTGGTGAGGAACTGCGCTCCTTTGGA
GGAGAAGAGGCTCTGATTTTTAGAATTTTCAGCTTTCCTG
CTCTGGTTTCTCCCCATTTTTGTGGTTTTATCTACCTTTG
ATCTTTGATGATGGTGATGTACAGATGGGGTTATGGTGTG
GATGTCCTTTCTGTTTGTTAGTTTTCCTTCTAACAGTCAG
GACCCTCAGCTGCAGGTCTGTTGGAGTTTGCTGGAGGTCC
ACTCCAGACCCTGTTTGCCTGGGTATCACTAGCGGAGGCT
GCAGAACAGCAAATATTGCAGAACAACAAATGTTGCTGCC
TGATCCTTCCTCTGGAAGCTTTGTCTCTAAGGAGCACCCA
GCCATGTGAGGTGTCAGTCGGCCCCTACTGGGAGGTACCT
CCCAGTTAGGCTACTCTGGGGCCATGGACACACTTGAGGA
GCCAGTCTGACCATTCTCAGATCTCAAACTCCATAACGGG
AGAACCACTACTGTCTTCAAAGCTGTCAGACAGGGGCATT
TAAGTCTGCAGAAGTGTCTGCTGCCTTTTGTTCAGCTATG
CCCTAACCCCAGAGGTGGAGTCTACAGAGGCAGGCAGACT
TTTTTGAGCTGCAGTGGGCTCCACCTAGTTCGAGCTTCTG
GGCTGCTTTGTTTATGTACTCAAGTCTCAGCAATGGTGGG
TGCGCCTCCCCCAGCCTCTGAGCCAGGCGTGGGTTATAAT
CTCCTGGTGTGCCCTTTGCTAAGACTGTTGGAAAAGCACA
GTATTAGGGTGGGAGTGATCCAATTTTCCAGGTGCCATCT
GTCACAGCTTCCCTTGGCTAGGAAATGGAATTCCCTGACC
CCTTGTGCTTCCCGGGTGAGGTGATGCCTTGTCCTGCTTC
AGCTCACGCTGGTGTTGCACCCCCTGTCCTGCACCCACTG
TCCTGCACCGACTGTCTGACAAGCCCCAGGGAGATGAACA
CGGTACCTCAGTTGAAATGCAGAAATCACTCGTCTTCTGC
TTCACTCACGCAGGGAGCTGTAGACTGGAGCTGTTCCTAT
TCGGCCATCTTGCTATTTAGTTGTTTTTAATATATGTATC
CCCCAACTCATAGTTTTTTATTGCAGCTTATTTTGTAACA
AAGTTGTCTTTGTCCTCTGGCATTTCCCATACTCTAAATT
TCTAATCTGAACTTGTCCATTACATTCTTCCCTTTTGTTT
TTTTAACCATATTTCGTATTATTATGAACTCATATATTTA
AACATATTTGATTTGTTTTAATGCATTGCAGTTACTGTAT
TATTCATTAGGCTGTCCTAAATTTGCCCAGTAGGTTTCTC
TTTAAATGTCTCTGGAGTTATTTTCTCACATCAGCAATCA
TCTTTGATAGACTTTTCTTGCTCTCTGTAGGACTACATAC
TTCTACCTTGGAATATGTCATCTCTTCAGGTATCCCAATT
TTCTTGTAGTGAAAATAACATTTCAAAACATAGTCAAGAT
TTAGAGGCCGGGCACAGTGGCTCACTCTTGTAATCCTAGC
ACTTTGGGAGGCCAAGGCAGGCAGATCACAAGGTCAGGAG
ATTGAGACCATCCTGGCTAACATGGTGAAACCCCGTCTCT
ACTAAAAATACAAAAAAATTAGCTGGGAGTGGTGGCAGGT
GCCTGTAGTCCCAGCTACTTGAGAGGCTGAGGCAGGAGAT
GGTGTGAACCCAGGAGGCGGAGCTTGCAGTGAGCCAAGAT
CACACCACTGCACTCTAGCCTGGAGACGGAGACTCCATCT
CAAAAAAAAAAAAATATATATATATATATATGTGTGTGTG
TATATATATGTATATATGCATATATATATATATGCATATA
TATACACATATATATTTAGAGATGCTCATTTTTACTGGGT
TGTCTTTGTTTCTAGACAGACAGATAAGAGAGAGAGAATA
TCTCATGAGTTTACATAGATACTACAATTGAAATCCAGGG
TTATAGAATTTTTATTTAATCTTTTTCTATCTATATTTCC
TTTCTCTTAAACTGATATTAGTGGTTGTAAACAACATAAA
TGATAGCATTATATGCTAATATCAAAACTGGAATTGTTTA
GGAATCATGCATTTCTTTCATTTTATGACTTCTATGTGTT
CATCAATCTAGGGTATAGCCTGATAGGAATGTGTAGTAAA
AATATTCCGTTTTAAGGCTTGGAATAGTTGTTCTTGGTAT
GGTTATAACAGCAACTGAATATAAATTTAAGTTCAGTTTT
GTTTCCAATGTTTTGGAACATCTTTATTTTTTTTCTGTTA
ATGGTTATGTAAACTATTTACGTAGTTCCACAAGGTATAT
TTAAAGAAATTTTACACCTAGTTCTGTTGCTACCCCACAA
TCTTCTCCTTTCTTTATGGATAACCTGTTTTTGTTTGTTT
GTTTGTTTGTTTTGTTTTGTCTTTTATATATATATATACA
CACACACACATACATACACACACACACACATATATATACA
CACACACATACAGTTTGTACTTTATTTTTTAAATAGAAAT
TTTAAAACATAAATGGTGGCATATGTTCATATTTTCCCCT
GTTGTGTCTTTCACTTAACAGTACATCCTGGAGATTACTA
GCTTGTTAGAATATAGAATAGTCCTTGTGTTTCTTAATAG
CTGCCTACACACCATTGTGGAGATGTACTTGCCTGTTTAA
CTAGTCTCTTAAGTCTTTTGTGATTACAAATAGCTCTGCA
ATGAATAGGCTTATGCATACATTTTTTTAACATTTTTCCC
AGTGTATCCATGGGATGAATTTCTGAAAGTGAGATTACTA
GATTAACAATTAGGTGTATACATAATTTTGCTAATGGCCA
GATTTCCTGACTTAGGTGTGTACCGCTTTATATTTCTATT
AGCAAAGTATGAGAGAGTCTGGTTTTCCAAAATTTTGTCA
TTAGAATATGTTGTCAGACTTTTGGATGTTTCAAATATTC
TTAAGTATTCTTTAAATATTTTATCAACCTGATAGGTAAA
AACAATTATATCGCAGTGACCTTCTTATTATGATGATGTT
AAGCATCTTTTCATATGGTTATAAGCCCTTTTCAGTGAAC
TACTTATTTCTCTATCCAATTTTACAGACGTTCTGTAATA
CTTTGAGAAATTGCTTATATGTTAGCTATACTAATATTGC
CAGAAAGGGCCCCAATACAAGCCCAAAAAGAGGATTATTG
GATCTTGTGCAAGAATTCGGGGCAAGTCCACAGTGCAAAG
TGAAAGTAAGTTTATTAAGAAAGAAAAGGAATAAAGAATG
ACTACCCTATAGGCAAAGCAGCCCTGAGGGCTACTGATGG
TCCATTTTTATGGTTATTTCTTGATTATATGTTAAACAAG
GGGTGGATTATTCATGAGTTTTGTGGGAAAGGGGTGGCCA
GTTCCCTGAACTGAGGGTTCCTCCCATTTTAGACCATATA
GGGTAACTTCCTGACATTGCCATGGCATTTGTAAACTGTC
ATGGTGCTGGTGAGAGTGTAGCAGTGAAGGCTACCAGAGG
TCACTGTCATCACCATTGGTTTTGGTGCATCTTTACTGCA
ACCTGTTTAATCAACAAGGTCTGTATGACCTGTATCTTGT
GCTAACCTGTTTCATACTGTGACTTAGAATGCCTAATTAA
CTGAGAATGCAGTCCAGTGGGTCACAGCCCTATTTTGCCC
AGCCCCTATTCAAGATGGGATTGCTTTGGTTTAAACGCCT
CTGACACTAACACTATTTTTGATATATATACAACAGATCA
AAGATTAATATAATATAATATAATATAACATGATATAATA
TGACAAAAACCTGTGAAATTGTCAAACTTGAGGACAATGG
TGCTTTACAAGTGACATATTTTATTTTTATACTGTCTAAA
GAAAAGTAATTCTATATCAAATAACACAAAAAATCATAAG
GAAATGTTGAAAAATATTTTAAAATGTAAGTCACTAAATT
GCTAATTTCCTTCGAAGAAGTAGCAAACACTGTAAAATAC
ACATTGTCAGTAATATCATAGAGCAGTCGATACTATGGTA
ACTGCTGAATTAAGTTTTTTCAGATTATCTTTGTTAAAAT
TAAATAATGTGAAATTATAATTTATGGAAAATGCTGTCAT
GGACCACAGCTTACATGGATGTCATTTTTGTTTGGTTTAA
TTTTTTCGTGATTGATTTCAGGGTTTAAATTTTGGCAAAA
GTGTTAGCCATTTTTTTAGTAGTAAAAGGATATGCCAGGC
TTAAAAACTGGCTCAGTGGTAACAAGTTTATAAACTCCAC
TTCAGAAAATTTTGAAAATTTGATGCTTGAGGCTATAGAA
ATTATTGCCTTGTGATCATGGAGGAATTGACAACTGTTGA
GGAAAAATATGAAAATAAGTTCTGAAAGGAAATATTAAGA
TTGAGGGCAAGATTTTATACTTGTGTTTATGCTTATATAA
TACTATGTGAAAACTCAACTGTGAAATAGTGGAGGCACAT
TTTGTTTGCCATTTGAGAAATTAAAACAAAGTTATGAGAC
ATTAAATGCCTTGCCCAGAGTGATTAACATGGAGGAGGAA
CTGAAACTCTGACCTTATCTGCAAATGTATAGCACTGTTG
AAATTGTTAATATTTTCTGATATACAGGTTAGGCTGAAAT
AATCAAAAGTCATACAAATTCTCATGCATTTATTATCTGA
GATATACATATACCTACTCCCAAAAGATTCTGCGTTAGAA
TTACAGGTACACAATATTTCACTTGTAATTCCAAAATTCA
TAATTTCTGAAACCAAGGTTTTAAGTAAGTTTGACACTAA
AATGTGTTTGGATATGGAAACTGATCCAAGCTACCTGAAA
CCATTAGTATCTTTTATTTATCCTATTTATTGTGAACATC
TATGTTTTTCTGCAGAATTGTTAATTTCTCTGCTGCTTCA
AACCCTACTGATGATACTACATATTATGCATTATATGCTC
AGTAATATTTTCTAAATCTGAAAAATTTAGTTCTGAAACA
CATCTAGCTTCAAGGAATTGAGATGTGTGGAGTATGAGAA
CCCATATGCTTTGGGGAAACAGCTAAAGTGACAATCTACA
AATTCTGCTATTTCCCAGGGGTGTGATGTGTTAGTTATAA
TTGTCAAATAATAGAATGCAAGTGAAAAGATTTTTTAACC
TACAAACTATATTGCAAATGTGAATAATTTTTTTCTGTTC
ATAAATAGCGTTATCCCTCAATAATCTGTTTAGATTGACT
CTCATGCTCACCAAAATTATTCTTTTTTATCTATTGATGG
ATTTTTATGATTAGCCCATAAAATGATATTTTTAGTAGTA
TATATCGGCAAGTAAATCTTCCTGATGTGACTGCTGATCT
CAGGTACTAGCTGATTTTGACATGTATTGTTATACATTTC
ATATTGTTCGTAAAAGACAGAAAGCCAAAGAAACAATAAA
AAAAAATCCTTTTAAATAACACAAGATAACTAACAGTGTC
TGGACTTGTCTTTTATTATATTCAAGATAAATTCCTATTT
TTTGTCAAGAAAATTATAATTTGCCTAAAATAATGAATAG
AATAACCAAGAACTCTTTTATAGGTAACGTGGTGACTTAG
TTCTTAGTCATTGTCTTTCTTATGCAAAATAAATACGCAA
ACTTAACAAGAAACAATTGTTATTCCTACTCAAACTATGA
TAGATTTAACAGCAGTAGTAATAGTAGTGGTGATGGTGGT
AGTAGTAATAATAAGACCATCATCTTCTGTTTTCAGCTCC
TAAGTTTTCATATTTTTAACGAATAAATCAAATACATTTC
TCTAGTACAGATTTTTCACAGATTTATCCTAAAACATATT
ACCAATTGGGGGAAAGGAACTATGGCTAGCTATTTCTTTT
ATAAACTTTTTGCAATATTTAATAATTAGAAGGAATAATA
CAAGTATCTGAGATCATGCTAATGACTTCACTAACAATTT
ACTATTTCAGAAGGAATTGGCACTGGATTTTTATTGTTTT
TTGAGATATATCATTTAGCTTTTCCTAATATAAATGAGTA
TGTGTGTATTTTCCCCAGAAAATTGATTGTATTCTATATA
CTTCTATATTTCCAGAACTCTCCGGGTTGACCCTCAAAAA
CACAAGAATTAATACATGGGATTTGATTTATGTTCATCTC
ATTCTGTTCTTAGAACTTTATTAGGACTAAACTAAATTTT
TTTTCTTAATAGATAAATCAATAAAGTGTTCAAAATGGGT
AATTGATGAGTTGATGATAGGTAGTAAATGAAAATATTTG
AGCAACAAATTGTTCCTATCTCCTTAAATTAAAATATAAA
GTTTTACTTTATAGAATTGTATCATGTCCTTCCTAGAGCA
TTAATTTTTCAATGATACAAATTTTTTACATAATTTCTCA
CCATGCTTAACTGCAACTATACATATATTTAATGTTTACA
ACCAGAAATTCGTCTGTTGTGTTTTGGCACATGTGTAGGA
AAAATGAGGCCAATTTGAATCAAATAATTGTTTTTTGTTA
TTGAGATTAGTTAGTTGGTTGCGTGAACTTTTTACTTTTA
ACAATTTATTATGGATTGAGTGGTTGAGTATAGATAATCA
AAAAAAGTACAAAGAAAGAGCTTTCTAAATGCACGAAAAC
AACAGAGAGAAACTTCTGATTTTGACAATCATTTATGCTC
TCAATTGAGAGCATAAATCTCAAACTGAAATAACACAAAA
AATGTGAAACAATAGTGTGCAGACTTTGGACGAAGGAAGC
ATGTAACTTTATTCCCCAGGGAAAGGGAAATAGATGAATT
AACTCCTTTACAAATCAAGGACTAGGATGCAAAATAAGAA
AATATGACCCATAACCAGTAGAAAAATAAATAAACAGAAA
CAGATTTGGAAAACACAGATTTTATAAAATAGTTATTATT
ATAATATTCTGTATGTTCAAGGTGGCAGAGGAAAACAAGA
ACATGATAAGGAAATAAACTGAAGATAGAAAAGAGATCAA
ATTGAACATTCTAAAAATGCATAATACAGTATTCCAAGTA
AAATACTGGATGGGGGTAACATCAGAATAGCTACCACAGA
AAAAAATATCAATGTGCATAAAACCATAGAAATAGACTAT
CCAAAATAGAGTATAGAGAGAAGGAGGGAAAATAAAACTT
TGAAACTCACATAGAATGTTACCAGTGGGACAATATCAAC
TAATGTAACATACATGTAATTGGACTCCAAAAAGGAGAGA
AGAGAATGAATATTTGAAGAAACAATGGCCAAAATTTTTT
CAGATTCGATGAGAACTCTACCTAAAATTTAAGAAAATAA
TTGAAACCCAAGCAATATAAATATTTAAAAATATAAATAC
TAATAAATACATATTAATAACTAATGCCAAGAAACAATAT
ACAAAACTGCTGAAAATATTTCAGGAGGACTAGAGGAAAA
AACCACTTTAGGAATAAAGAATAAATGTAAAATGTCAACA
GATTTCTTGTTAGAAACTTTACAAATCAAAAAAATAGAAA
GGCATCTTGAGAGTAGTAAAAAAATAGTCCACCTATAACA
TTATATATAATGTAGATATCTTTCTAAAATGAAGGCAAAT
AATGATATTTTTAGACAAACAAATGTTGAATTTGTTTATA
CTACAAAAAAAAAAAAAAATGCTAAAAGGCATTCCCAAAA
CAGAAGAAAAATGATGCCAGGTGGAATTACGGATCTAGAC
CAAATAAATAGTAAATATATAGGTAAACATGAAAGCTATG
TTTTTATTTTGTTAAAAGATAATTTACTGTTAGAAGCAAG
TTTATAACATTGTATGATTTATAGTACATGTAGAAGCAAA
AATGTCTGACTATAATAACTCAAATAACAGGAAAGGAAAA
ACTGACATATAATGTAGTAAGGTTATTCTACTACATGTGA
AATGGTATTATATTATTTCAGAGTAGTGAGTAATAACTTA
AAGCTGTATATTGTAAACTGTATAACATGGGAAATAATAG
CACACTAGTTTTGCTAAATAAAGCAACCATCCTTTCTTGT
TTGTGTATTGTACATGCCCTCTTTCAATCTACAATGCAAG
AATTTGGTGGATGAAACAGTTATCATATGGTCTGAAAAGT
CTAAAATATTTACTATCTGACTCTTTACAGAACAAAAGTT
TGCCAACCTATGACCTAGAGGAACTACAAAATAACTAAAT
CAAAATGATATAACTAATAGCCAATATTACAAATAAAATG
GAATGATTAAAAGAAGAAAAATTTTAAAAACTCACTTCAA
AGAAGGAAGAGATAATAAAACAATAAGAAAGAACACAACT
AGCAAAATGAAACATCTAAACCCTAATATATTAACAATTA
TATTAAATATAAAGGGACTGCACAGTTCAGTTGAAATGCA
GAGGTCATCTGGTAGCATTAAAGAAAGCAAAATACCATAT
ATGTAGTCTGAAAGAAACCTACTTAAATTTAAAAAACTGG
TTAAAAGGAAAATACACTTTAAAAATTTTTAATTTTAGTA
AGCACATAGTAGTAGTATATACTTACGTGGCACATGAGGT
ATTTTGATAAAGGCAAATAATGCATAATAATCACATCAGG
GTTAATAAGGTTTCTATTACCTCAAGCATTTATTATTTCT
TTGTGTTATAACCAATCCACTTATACTCTTTTAGTTATTT
TTAAATGCACAATAAATTATTATTGACTGTCGTCACCATG
TTTTGCTATCAAATACTAGGTCTTATTTATTCTATCTAAT
TATAGTTTTGTACCCAATAACTATCCCCTCTTCTCCCATC
CCCACTACCATTCCCAGCCTCTAGTAACTATCATTTTACT
CTCTGTCTCCATGAGTTCAGTTGTTTTAATGTTTAGCTCC
CATAAATAAATGAGAACATGTGAAGTTTTTATTTCTGTGC
CTGGCTTATTTTACCTAACATAATGACCTCCAGTTCCATC
ACATTGTTTCACATTACAGTATCTCATTCTTTTTTCGTCT
CAGAAAAACAAACAACAACAACAAAAACTGTTGAACACAC
TTTGGAAGGGCTAGAGGGAAAAAGCACTTTATGAATGAGG
AATAAATGTAAAATGACAACAGACTTCTTCTCAGAAACTT
TGCAAATAAAAAAAAATAGAAAGGCATCTTTACTCCGTTG
TATATATGTATCATATTTTCTTAATCCATCCATCTCTTGA
TGGAACTTAACTTGCTTTCAAATCTTGGCTAGTGTGAATA
CAGCTGCAATAAACATGGGAGTGCAGATATCCTTTCTTTT
GGGTACATACCTAGAAGTGAGATTGCTGGATCATATGGTA
GTTATGTTTTTAGTTTTTGAGGAAGCTCTAAACTATTCTC
CTCACAGTGATTGTACTAATTTACTTCCCGCCAGCAGTGT
ACAAGGGTTCCCTTTATTCCACATCTTCGTCAGGATTAGT
TATTGCCTGTATTTTGGATAAAAGCATTTAATTGTGGTGA
GATGATACATCATTGTAGTTTTGATTTGTCTTTTTCTGAT
GATCAGTGACATTGAGGAACTTTACATATACCTGTTTTTC
ATTTATGTGTCTTCTTTTCATCAATGTCTATTCATCTCTT
TTGCCCATTTTTAATTGAATACTAGATGACTTCCCATAAA
GTTGTTTGAGCTCCTTATATATTGTGGTTTTTTTTTTTTT
TTTTTGAGACGGAGTCTCGCTGTGTCTCCCAGGCTGGAGT
GCAGTGGCGTGAACTCGGCTCACTGCAAGCTCTGCCTCCC
GGGTTCACGCCATTCTCCCGCCTCAGCCTCCCAAGTAGCT
GAGACTACAGGCGCCCGCCACCACGCCCGGCTAGTTTTTT
TGTATTTTTAGTAGAGACGGGGTTTCACCATGTTAGCCAG
GATAGTCTCGATCTCCTGACCTCTTGATCCACCCGCCTCG
GCCTCCCATAGTGCTGGGATTACAGGCTTGAGCCACCGCG
CCCGGCCTATATTGTGGTTATTAATCACTTGTCAGATACA
CAGTTTGCAGATAGTTTCTCCCGTATTGTGGGTTGTCACT
TCACTTTGATGATTGTTCCCTTTGCTGTGAACAAGCTTTT
TAACTTGATGTGATCCCATTTGTCAATTTTTGCATTGGTT
GTCTGTGCTTGTGGGGTATCAATAAGTCATTACCCAATCC
AATGTCCTGAAGAGTTTTCCCAGTGTTTTCTCTTAGTACT
TTCAGAGTTAATAGTCTTAAATTTAACTCTTGAATGTTGA
TTTATTTTTGTAAATGGTGAAAGATAAGGGTCTAGAGCTT
CATTCTTCTGCATATAGATATCCAGTTTTCCTAGAATCAT
TTATTGAAATTCCTTTCACCAATATATGTTCTTGGCACCT
TTGTGGAAAATGAATTCACTGTTGATATCTGATTTTGTTT
CTGGGTTCTCTATTCTGTTCCATTGGTCTATATGTCTGTA
CCATCCTCTACCATGCCAGTACCATGGTTCATTCTGTGTT
TTTATGCCAGTACCATGCTGTTCTAGTTACTATAGCTCTG
TAGTACAATATGAAGTCAGGTAATGTGATTCTGCCAGTTT
TGTTCTTTTTTGCTCAGAGTAGCTATACTGGGTCTTTGTG
GTAACATATACATTTTAGAATAGCTTTTTTTATTTGTGTG
AAGAATATCATTGGCATTTTCATAGGGATTACATTGAATC
TGTAGATTGCTTTGCATAGCATGGGCATTTTAACAATATT
GATTCTTCCAATCCATGAACATGAAATATTCTAATTTTTG
TGTCCTCTTCAAATTCTTTCATCAATGTTTTTACTTTACA
TTGTATAGCTTTTTCACTTCTTTAAGTTAGTTCCTAGGTA
TTTCGTTTTATTTGTGGCTATTCTAAATGGGATTACCTTC
TTGGTTTAATCAGATTGTTCACTGTTGGCATATAAAAATA
CTCCTTTTTTTTTTGAGACAGAGTCTCACTCTTGTCATCC
AGGCTGGAGTACAGTGGCATGATGTCAGCTCACTGTAACC
TTCGCCTCCTGGGTTCAAGTGATTCTCCTGCCTCAGCCTC
CCGAGTAACTGGAATTACAGGAGTGAGCCACCAGGCCCAG
CTAATTTTTGTATTTTTGGTAGAGACAGGGTTTCACTATG
TTGGCCAGGCTGGTCTCAAACTCCTGACATTGGGTGATCC
TCCCACCTTGGCCTCCCAAAGTGCTGGGATTACTGGCGTG
AGCCACCATGTCTGGCCACGGAGCTTTGTATGTTGATTTT
GTACTCCGCAACTTTGCTGAATTTGTTTATCATTTCTAAT
ACTCTTGGTTGAATCCTTACGTTTTTCCAAACAGAACAGC
ATATCTTCTGCAAACAAGGATAATTTGATTCCTTCTTTTC
CAATTCGAATGTCCTTTCTTTCCTTCTCTCTCTTGCTTGT
CTATTCTAGATAGAACTTCCAGTATTATGTTGAATGATGT
TGTTGAAAGTGGGCATTCTTAACACGTTCCAGATCTTAGA
GAAAAGGCTTTCAGTTTTTCCCACTCAGTATGATGCCAAC
TGTGCATGTTGTATATGGTTTTATTGTGTTGAGGTTTGTT
ACCCTTATACCCAATTTTTTGAGGGTTTTTTTAATCGTGA
AAGGATTTTGAATTTTTCCAAATCCTTTTCTTAGCACCAA
TTGAAATGATCATTTGGTTTTTGTCCTTCATTCTGTTGAT
ACGATTGACTGATTTGCACATGTTGAATCATTCCTGCATC
CCTGGGATAAATCCCACTTGGTCATGATGAACACTCTTTT
TAATGTGCTGTTGAATTCAGTCTGCTAATACTGTGTTGAG
GATTTTTGCATCAATGTTCATCAGAGATATTGGCCTGTAG
TTTTGTTTGTTTCTTTGTTGATGTATCTTTATTTGGTTTT
CGTATCAGGGTAATACTGGCTTCCTAGAAAGATTTTGGAA
GTATTCCTTCCTCTTCTATTTTTTGGAATAGGTTGAGTAG
TATTGTTGTTAATCCTTCTCTAGATGTTTGGTAAAAATCA
GAAGTGTAGCCATAGAGTCCGAGGCTTTTCTTTGCTGGGA
CATTTCTTATTATGGCTTTCATGTCATTATTTGTTATTGG
TCTGTTTAGGTTTCTGATTTCTTCATGCTTCAATTTTGGT
AGGTTTTGTGTGTCTAGGAGTTTATCAATTTCTTCCAGGT
TCCTATTCATTTCCATATAGTTGTTCATAGTAGCATAGCC
TCTAAATGATCCTTTGTATTTCTGCAGTATCAGTTGTAAT
GTTTCATTTTCATCTCTTATTTTATTTATTTGGGTCTTTC
CTCTTTTTTTCCTTAGTCTGGATAAAAGTTTGTCAATTTT
GTTTATCTTATCAAAAAACAACTTTTTCTTTTGTTGATCT
TTTGTATTTTTTTCTTCATTTCAATGTCATTTATTTCTGC
TCATATCTTTATTGTTTCTTTTTTTCTACTATTTTTGGTT
TAGCTTGCTCTTGCCTTTCTAGTTCTTTAAGATGCATCAT
TGAGTTGTTTATTTGAAGTTTTACTGCTTGTCTGATGTAA
GCAATTTTAGCTATAAATTTTCCTCTAAGTACCTCTTTCA
TTGTACCCCATAGGCTTTGGTATGTTGTGTTTCCATTCAT
TTTTTTAAAGAAATTTTTCGATTTCCTTCTTAATATCTTC
ATTGACCCATTGGTCATTCAAGATTATCTTGTTTAATTTC
CACGTGTTTGGATAGTTTTCGTAGTTCTCTTGTTGATTTG
TAGTTTTATTCCATTGTAGTCAGAGAAGACACTTGCTCTA
ATTTTTTTAAAAAAATAAATTATTAAGACTTGTTTTGTGG
CCTAACATATGGCCTGTCCTTGAGAATAATCCATATACTA
AGGAGAAGAATGTGTATTGTGTAACCATTGGATGAAATGT
AATATGGATTTTGGCTGTGCCCCCACCCATATCTCATCTT
GAATTGTAGTTTCCATAATCCCTACCTGTTGTGGGAGGGA
CTTGGTGGGAGGTAATTGAATCATGGGGGTGGTTATTTCT
ATGCTGTTCTTATGATAGTGAGTTCTCACAAATCTGATGG
TTTTATAAGGGACTTTTCTGCCTTTGGCTCAGCCCTTCTC
CTTCATGCCATCATGTGAAGAAGGATAGGTTTGCTTCCAC
TTCTGCCGTGATTGTAAGTTTCCTGAGGTCTCCCCAGTCA
TGCAGAACTGTGAGTCAATTTCTCTTTTAAAATTACCCAG
TCTCTGGCAGTTCTTCATAGCAGTGTGAGAACAGACTAAT
ACACAATGTTTTGCCAATATCTTAATAGATATTTGGTCTA
TGGCAAGGATTAAGTTTGACATTTCTTTGCTGATTTTCTG
TCTGGATGATCTGTTCCACATTGAAAAAGGGTGTTGAAGT
CTCCAGTTATTATTTTATCAGAGTCTGTCTCTCTCTTTAG
TTCTTATAATATTTTCTTTGTATATCTGGGTGATCCAATG
TTGGTTGCAGGTACATTTTCAATTGTTATATCCTTTTTTC
TGTGTGTGTGTTTTCTTTTTCTTTTTCTTTTTCTTTTTTT
TTTTTTTGATATGGAGTCTCCCTCTGTCGCCCGGGCTGGA
GTGCAGTGGCCGGATCTCAGCTCACTGCAAGCTCCGCCTC
CCGGGTTTACGCCATTCTCCTGCCTCAGCCTCCCAAGTAG
CTGGGACTACAGGCACCCACCACCTCGCCCGGCTAGTTTC
TTGTTGTATTTTTTAGTAGAGACAGGGTTTCACCGTGTTA
GCCAGGATGGTCTCGATCTCCTGACCTCGTGATCCGCCTG
TCTCAGCCTCCCAAAGTGCTGGGATTACAGGCTTGAGCCA
CCGCGCCTGGCCTATATCCTTTTTCTAAATTTACCCCTTA
ATCATTTTATAATGACCTTTGCCTCTTTTTATAGTTTTTG
CCTTGAAGTCTATTTTATCTGATATAAATACACCTACTCT
TAGTCGTTTTTGGTTTCTACCACATGGAATGTCTTTTTCT
GTACCATTTTTTTTGGTCTATGTGTGTCTTTTGAGTGGAA
GTGTGTTTCTTGTAGGCAAGAGATCATTAAGTCTTATTTT
TCTAATTCATTCAGGTGCTCTATGTGTTTTGATTGGGAGG
GTTTAGTCCATTTACATTCAATGTTTTCATTTATAAGTAA
TAACTTACTCCAGACATTTTGTTATTTTGTTGTTGTTGTT
TTGTTTGTTTGTTTTGCTGGTTGTTTTGTGGTCTTCTCTT
CCTTCTCATCTTCCTGTTAGTGAAGGTGATTTTCTCTGGT
GGTATACTTTAATTTCTTCCCTTTTATTTATTGTGTATCT
GTTGTATGTTTTTTGATTTGAGATACCATGAGGCTGGCAA
AATATCTTACAATCCATTTTATTAAACTGATGCCAACATA
ACACTGATTTCATAAACAAACAAGCAAGTAAGAGAAAACT
AACCAAAACTCTACCCTTTAACTTTATCCTCCACTTTTTA
ACTTTTTGTTGTTTATATTCATATCTTATTATACTATGTC
CTGAAAACTTGAAAAGTTGTAGTTATTATTTTTGATCAGT
TTATCTTTCTGTCTTTCTACTGAAAATACAAGTAATTTAC
ACACCACTATTGCAATGTTATAACATTTTGTGGGTTTTTT
ATGTATTTACTACTGTCAATGAGTTTTGTACCTTCAGATG
ATTTCTTATCGTTTTAACATCCTTTTCTTTCGGATTGAAA
AACTCTCTTTAGCATTTCTTATAGGCGGGTCTGGTGTTGA
TGAAATCTCTCAGATTTGTCTGACTAGGAAAGTCTTTGTT
TCTCCTTTATGTTTAAAGAATAGTTTCAATGGGTTGAAAA
TACAAGGATAAAAGGATACAACTATTATTCCTATTCTAGG
ATACAAGTATTTTTCCTTCAGCACTTTAAATATATCATGC
CACTCTCTCCTGGCCTGTAAGGTTTCCACTGAGAAGTCTG
CTCCCAGATATATTAGAGCACTATTATATGTTGTTTCTTT
TCTCTTGCTACTTTTCATATCCTTTCTTTATTCTTGATCT
TTGGGAGTCTGATTATTAAATGTCTTAAAGTAGTCTTATT
TTGTTTAATCTGTTTGATGTTCTATTACCATCTTGTATTA
ATATATTGACATATTTCTCTAGGCTTGAGAACTTCTCTGT
TACTATCCTGTTGAATAAACTTTCTAAACCTATCTTTCAA
CCTCCTCTTTAAAGCCAGTAACTCTTAGATTTGCCCTTTT
GGTGCTATTTTCTAGATTCTGTAGGCATGTTTCATTTTTT
TAAAATTGTGCTTTCCTTTTTCTCCTCTGACTGTGTACTT
TCAAATAGCCAATTTTCAAGCTCACTAATTCTTCTGTTAA
GGGATGGATGCATTCTTCATTATGCCAGTCGCATTTTTCA
ACTCTAGAATTTGTGCTTGCTTCTTTTTAATTAGTTCAAC
CTCTTTGTTAAATTTTTTGTTAGGATTCTGAATTCCTTCT
CTGTGTTATCTTGAATTTTGTGGAGTTTCTTCAAAACAGC
TATGTTGAATAATTCATCTAAACAATCACATATCTCTGTC
TCCCCATAATTGGTCACCGATTCCTTATTTTGTTTGGTGA
GGACATGTTTTCCAAGATGGTCTTGATGCTTCTGGGTGTT
CGTCGGTGTCTGGGCATTGAAGAGTTAGGTATTTATTGTA
TTCTTTGCAATCTGGGCTTGTGTGTACTCATCTTTCTTGG
AAGGCTTTTCAGGTGTTCAGACTTGGGCTTTGTTATTTTT
TGGTTTTGCTTTGCCTTTTTTAGAGAGAGGGTCTTGCTAT
GTTGCCCAGGCTGGTCTCAAACTCCTGGGCTCCAGCAGTC
CTCCCACCTCAGCTTCCCAAAATTCTGGGATTACAGGCAT
GAGACACCACACCCTGCCTGAGACTTGGACTTTGTGTTCA
AAGTTTTTGGTCACTGCAGCCATATCTACACAGGGGGGAC
CCCAAGCCCTGTAATGCTGTGGCTCTTATAGACTTGTAAA
AGTACTACGTTGTTGGTATTGCATAAGATCTTGAAGCATT
CTCTGGATTACCAGGCAGAGACTCTTGCTCTCTTTCTTTA
CTTTCTCCCAAACAGAGTCTCTCTGTGCTAGCTGCCTGGA
GCTGGGGGAGGGATAACACAAGCACCCCTCTGGCCACCAT
AACTGGGACTGCAATGGGTCAGATCTGAAGCCAACACACT
ATGGGGCCTTGCCCAAGGCTTGTGGTAACAACTGCCTGGC
TACCACCTATGCTAGCTGAAAGCCCTAGAGCTCTACAATC
AGAAGGTGGCAAAGCCAGCCCATCTGTTTTCCTCCTTCAG
GGTGGTAAGTTCCCTGCTTCTTCTTGGCAAGTCCAGAGGT
GCCTTTCAGGAGCCAGGGCCTAGAGTCAGAAACTTTAGGA
CTCTAACTGTATCCCTATCCTACTGCAGCTGACCTGGCAC
CCAACCCACAGACAAAGTCCATCCCTCTCTTCCCTCCCTT
CCTATAAGCAAAGAAGTCTCTCCCTGTGACCACCACCACT
CCGGGCCAATGTTGGATACTACCTGGTTACTATGTTCATT
CACGGCCCACATGCTCTTCAGTCAGATTTTGGTGAATGTT
GCCAGGCATCAATCTCTCTCCTCAGGACAGCAGGCACCCC
TTTGGCCCAGGGAAGGTCCAGAAATGCTGACCAAGGGCCA
AGACCTAGGATTGAGGACCCTAAGAGCCCACTTGGTGCTC
TATCCCACTGTGACCAAGCTGGTACCTGGAGCTACAAGAC
AAAGTCCCCTTTACTCATCCCTCTTTTTCTCTAGCATAAA
GAATCTCTTGCTGTAACCACCACAGCTGGAAATGTTCTGG
GTCATACCTGATGCCAGTACATCTCTGAGTCTCACTTAAG
GCCCACAGCAATCACTGCTGATTATTCAGGGTCCAAGGGC
TCTTTAGTTGGCAGGTAATAAATGATGCCAGGACTGAATC
CTTCTGTTTAAGGAAGCAGGTTCCTTTCTGGCCCAGGGTC
TGTCTAGAAATATCATCTAGGAGCTAGAGCCTGGAATGGG
AGCCTCAGGACTTTGCCTGGTGCCCTGTCCTACTATGGCT
GAGCTGGTACCCAAGTTGCAACACAAAGTCCTCTTTACTC
TTTCCTCCCCACAAGCAGAAAGGAGGAGCCTCTCTTGGAC
CTGTGAACTGGCCATCCCAGCTGATATCTCACTGGGTCTT
GTGCCCCATCAAGTCCATTGTCTTTGATTCCAACACAGCT
CCAGGACTTCCCCAGGAATTTCAGTCCTTATGGCCTAGAC
TTCCTTTCAAGTTTATTTAGAATCCCAGAGCACTTTAGCC
CACAGTGACAAGGCTTGCCAGAACTCAGGTTCTGACTGCT
GGAATAGGCAGCTCTTCTCTGGTTAGAACTTGTCTAAGTG
TTCCTTCTGTGGGCGTTGGCTGAGCTTTGCTCAGTGTTGC
TTACCACTGTTTCAGGGCAGTACTGAGTTCCAATGCAGTC
TCACAGTCACTGTGTTCTCCACTCCCCGAGTGCACAGACT
CCCTGCACCATGCAGCCACTGCCAAAAGATAGGGGAGGGT
TGGTGTTGGAAATTCAAGATGGTCTCTCCTACACTCCTTA
GTGCCCCTTTCAGTGACATAAAGTTAAAAACAGATGCTGT
AATTGCTCACCTGATCTGTGGTTTTTATGAAGGTGCTTTT
TATGTGTGGATAGTTGTTCAATTTGGTGTTCTTTCAGAAA
TTATGATCAGTGGAAGCTTCTGTTTGGTCATCCTGCCTCA
ACTCCTCTGCGGAAAAGCACTTCTTAAAACAGGTTTTTTA
TGCAATAAAAAAAGAAAGCTAGAGTGGCTATATTAGCATC
AAAGTAGATCCATGCAATAACATGGATTCAGCACAAAAAT
ATAGCTAAGAGAAAAATAGAAACACATTTTATTACTCCTA
GAAAACTGATTGCTTCTTGAAATCAGTGATTGCTAGAAGT
TGAGAGGAGAAAATTGACTACAAAAGGGGCATGAGAGATC
TTTCTGGCATTATGAAAATATTTGACAACATAATTATGGT
AGTGGTTGCTACACTACGCTATTGTCAAAACTCAATGTGC
ACTTGGGATTAGTTAATTTCTCATTTCATTTTTACCTAAC
ACACCTATGTGATAATCAAAACAATGATGGTGATCCTAAA
ATAACTTCAATGATATGTTTAAAGTTATATAGGAAGCTTC
CAGTACCTTACAGTAAACCTATCACTAAAGATTCCTGACA
CTTATCCTGAAGATATGTATTATACAGTATGAAACCATTT
TAAGAAAATTGCTAAAAGGATGTGTGAAGGCAAAAACTTT
GCCTGTCTTGTTCATTGGTGTGTCCTCAGAATTAGAATTA
TCTGTGATTCATATAGTCATGCTGTTATCATTACTGAATG
ACTTAATTGAAGAAGAAACTAATGAACACCATGTGATAAA
TTACAATTATCAACTAATCGTAAAAATGTTCTGTAAGTCA
AATGAAAGTACTGCAGTATAGATGCGAAACTGGAAAACTT
GGTGTGTACTTATTTTTAAATTATTTAAGTAATATGTTTA
GTATAGTTTTATTCAATCCTGAGCTATTACGTCAGTAGTA
GTACCTTTAAATCAGTGGGGCCAATTATTAAAATAAAATT
ACCTAATAAATATGCTATTTGTGTTTCCAAAATTTTTTTG
GCTTTCTGTAATGTCTTGATTTTACATTTTCAGATTGTAA
ATTAGATTCATCACTACATTTTGAAGTACTTCACCTGAAC
ACATGTAAAACCTTTTATTTGACATGCAATGAATATTCTA
TTTAAACCTAAATGTACACTATGTTCCTTACTATGAAGAC
AATCTGTAGAGTTTTGTTCCATATTATTTAATATAAAATA
GCTTTCATCATAGTATTTTGAAAGAAACTAGCACTTATTG
AGAGCTTCCATTTACCAGGGCTCCCAGTAGCATTGAAGAT
TATGATGGGGCAAGGGATGTGAGACAATGGAGAAACATCC
TGACCAAAAAAACAGGACTTTACACTATTGAAGAAATCAT
ACATATTTAGACTAATTGTTCATGTTTGCTTTCTTTTGAA
TTCTTTATCATGTTAAAAAATATAGCAAGGTGGTTTTGGT
CTTTCAATATTTATAAAACATAACATTGGGTTTTAAAAGA
AAATCTATGTTTTCTTTTAAACACAGGTAGGGTACTGACA
TAGGTTTTTTTTTTTTTTTTTTTTTTTTTTTTTTTTATAC
TTTAACTTCTAGGGTACATGAGCATAATGTGCAGGTTTGT
TACATATGTATACTTGTGCCATGTTGGTGTGCTGCACCCA
TCAACTCGTCAGCACCCATCAACTCATCATTTACATCAGG
TATAACTCCCAATGCAATCTCCTCCCCCTCCTCCCTCCCC
ATGATAGGCCCCAGTGTGTGATGTTCACCTTCCCGAGTCC
AAGTGATCTCATTGTTCAGTTTCCACCTATGAGTGAGAAC
ATGCAGTGTTTGGTTTTCTGTTCTTGCAATAGTTTGCTGA
GAATGATGGTTTCCAGCTGCATCCATGTCCCTACAAAGGA
CACAAACTCATCCTTTTTTATGGCTGCATAGTATTCCATG
GTGTATATATGCCACATTTTCTTAATCCAGTCTGTCACTG
ATGGACATTTGGGTTGATTCCATGTCTTTGCTATTGTGAA
TAGTGCCGCAATAAACATACGTGGGCATGTGTCTTTATAG
CAGCATGATTTGTAATCCTTTGGGTATATACCCAGTAATG
GGATGGCTGGGTCATATGGTACATCTAGTTCTAGATCCTT
GAGGAATCGCCATACTGTTTTCCATAATGGTTGAACTAGT
TTACAATCCCACCAACAGTGTAAAAGTGTTCCTATTTCTC
CACATCCTCTCCAGCACCTGTTGTTTCCTGACTTTTTAAT
GATTGCCATTCTAACTGGTGTGAGATGGTATCTCATTGTG
GTTTTGATTTGCATTTCTCTGATGGCCAGTGATGATGAGC
ATTTTTCATGTGTCTGTTGGCTGTATGAATGTCTTCTTTT
GAGAAATGTCTGTTCATATCCTTTGCCCACTTTTTGATGG
GGTTGTTTGTTTTTCTTGTAAATTTGTTTGAGTTCTTTGT
AGGTTCTGGATATTAGCCCTTTGTCAGATGAGTAGATTGC
AAAATTTTCTCCCATTCTGTAGGTTGCCTGTTCACTCTGA
TGGTAGTTTCTTTTGCTGTGCAGAAGCTCTTTAGTTTAAT
TAGATCCCATTTGTCAATTTTAGCTTGTGTTGCCATTGCT
TTTGTTGTTTTAGACATGAAGTCCTTGCCCATACCTATGT
CCTGAATGGTATTACCTAGGTTTTCTTCTAGGGTTTTTAT
GGTATTAGGTCTAACATTTAAGTCTCTAATCCATCTTGAA
TTAATTTTCGTGTAAGGAGTAAGGAAAGGATCCAGTTTCA
GCTTTCTACTTATGGCTAGCCAATTTTCCCAGCACCATTT
ATTAAATAGGAATCCTTTCCCCATTTCTTGTTTCTCTCAG
GTTTGTCAAAGATCAGATGGCTGTAGATGTGTGGTATTAT
TTCTGAGGACTCTGTTCTGTTCCATTGGTCTATATCTCTG
TTTTGGTACCAGTACCATGCTGTTTTGGTTACTGTAGCCT
TGTAGTATAGTTTGAAGTCAGGTAGCGTGATGCCTCCAGC
TTTGTTCTTTTGACTTAGGATTGTCTTGGCAATGTGGGCT
CTTTTTGGTTCCATATGAACTTTAAAGCAGTTTTTCCAAT
TCTGTGAAGAAACTCATTGGTAGCTTGATGGGGATGGCAT
TGAATCTATAAATTACCTTGGGCAGTATGGCCATTTTCAC
GATATTGATTCTTCCTATCCATGAGCATGGTATGTTCTTC
CATTTGTTTGTGTCCTCTTTTATTTCACTGAGCAGTGGTT
TGTAGTTCTCCTTGAAGAGGTCCTTTACATCCCTTGTAAG
TTGGATTCCTAGGTATTTTATTCTCTTTGAAGCAATTGTG
AATGGAAGTTCATTCATGATTTGGCTCTCTGTTTGTCTGT
TACTGGTGTATAAGAATGCTTGTGATTTTTGCACATTAAT
TTTGTATCCTGAGACTTTGCTGAAGTTGCTTATCAGCTTA
AGGAGATTTTGGGCTGAGACAATGGGGTTTTCTAAATATA
CAATCATGTCATCTGCAAACAGGGACAATTTGACTTCTTC
TTTTCCTAACTGAATACCCTTGATTTCTTTCTCTTGCCTG
ATTGCCCTAGCCAGAACTTCCAACACTATGTTGAATAGGA
GTGGTGAGAGGGCATCCCTGTCTTGTGCCAGTTTTCAAAG
GAATTTTTCCAGTTTTGCCCATTCAGTATGATATTGGCTG
TGGCTTTGTCATAAATAGCTCTTATTATTTTGAGATACAT
TCTATCAATACCAAATTTATTGAGCGTTTTTAGCATGAAG
GGCTGTTGAATTTTGTCAAAGGCCTTTTCTGCATCTATTG
AGATAATTATGTGGTTTTGTCTTTGGTTCTGTTTATATGC
TGGATTACGTTTATTGTTTTGCGTATGTTGAACCAGCCTT
GCATCCCAGGGATGAAGCCCACTTGATCATGGTGGATAAG
CTTTTGATGTGCTGCTGGATCTGGTTTGCCAGTATTTTAT
TGAGGATTTTTGCATCGATGTTCATCAGGGATATTGGTCT
AAAATTCTCTTTTTTGTTGTGTCTCTGCCAGGCTTTGGTA
TCAGGATGATGTTGGCCTCATAAAATGAGTTAGGAGGATT
CTCTTTTCTATTGATTGGAATAGTTTCAGAAGGAATGGTA
CCAGCTCCTCCTTGTACCTCTGGTAGAATTCAGCTGTGAA
TCCATCTGGTCCTGGACTTTTTTTGGTTGGTAGGCTATTA
ATTATTGCCTCAATTTCAGAGCCTGCTATTGGTCTATTCA
GGATTCAACTTCTTCCTGGTTTAGTCTTGGAAGAGTGTAA
GTGTCCAGGAAATTATCCATTTCTTCTAGATTTTCTAGTT
TATTTGCATAGAGGTGTTTATAGTATTCTCTGATGGTAGT
TTGTATTTCTGTGGGGTCGGTGGTGATATCCCTTTATCAT
TTTTATTGTGTCCATTTGATTCTTCTCTCTTTTCTTCTTT
ATTAGTCTTGCTAGTGGTCTGTCAATTTTGTTGATCTTTT
CAAAAACCAACTCCTGGATTCATTGATTTTTGGAGGGTTT
TTGTGTCTCTATCTCCTTCAGTTCTGCTCTGATCTTAGTT
ATTTCTTGCCTTCTGCTAGCTTTTGAATGTGTTTGCTCTT
GCTTCTCTAGTTCTTTTAATTGTGATGTTAGAGTGTCAAT
TTTAGATCTTTCCTGCTTTCTCTTGTGGGCATTTAGTGCT
ATAAATTTCCCTCTACACACTGCTTTAAATGTGTCCCAGA
GATTCTGGTATGTTGTATCTTTGTTCTCATTGGTTTCAAA
GAACATCTTTATTTCTGCCTTCATTTCGTTATGTACCCAG
TAGTCATTCAGGAGCAGGTTGTTCAGTTTCCATGTAGTTG
AGCGGTTTTGATTGAGTTTCTTAGTCCTGAGTTCTAGTTT
GATTGCACTGTGGTCTGAGAGACAGTTTGTTATAATTTCT
GTTCTTGTACATTTGCTGAGGTGCTTTACTTCCAATTATG
TGGTCAATTTTGGAATAAGTGTGATGTGGTGCTGAGAAGA
ATGTATATTCTGTTGATTTGGGGTGGAGAGTTCTGTAGAT
GTCTATTAGGTCTGCTTGCTGCAGAGATGAGTTCAATTCC
TGGATATCCTTGTTAACTTTCTGTCTCGTTGATCTGTCTA
ATGTTGATAGTGGGGTGTTGAAGTCTCCCATTATTATTGT
ATGGGAGTCTAAGTCTCTTTGTAAGTCTCTAAGGACTTGC
TTTATGAATCTGGGTGCTCCTGTATTGGGTGCATATATAT
TTAGGATAGTTAGCTCTTCCTGTTGAATTGATCCCTTTAC
CATTATGTAATGGCCTTCTTTGTCTCTTTTGATCTTTGAT
GGTTTAAAGTCTGTTTTATCAGAGACTAGTATTGCAACCC
CTGCTTTTTTGTTCTCCATTTGCTTGGTAGATCTTCCTCC
ATCCCTTTATTTTGAGTCTATGTATGTCTCTGCATGTGAG
ATGGGTCTCCTGAATACAGCAGACTGATGGGTCTTGACTC
TTTATCCAGTTTGCCAGTCTGTGTCTTTTAATTGGAGCAT
TTAGTCCATTTACATTTAAGGTTAATATTGTTATGTGTGA
ACTTGATCCTGCCATTATGATATTAACTGGTTATTTTGCT
CGTTAGTTGATGCAGTTTCTTCCTAGCCTCGATGGTCTTT
ACATTTTGGCATGTTTTGCAATGGCTGGTACCGGTTGTTC
CTTTCCATGTTTAGTGCTTCCTTCAGGGTCTCTTGTAAGG
CAGGCCTGGTGGTGACAAAATCTCTAAGCATTTGCTTATC
TGTAAAGGATTTTATTTCTCCTTCACTTATGAAACTTAGT
TTGGCTGGATATGAAATTCTGGGTTTAAAATTCTTTTCTT
TAAGAATGTTGAATATTGGCCCCACTCTCTTCTGGCTTGT
AGAGTTTCTGCCGAGAGATCTGCTGTTAGTCTGATGGGCT
TCCCTTTGTGGGTAACCTGACCTTTCTCTCTGGCTGCCCT
TAAGATTTTTCCTTCATTTCAACTTTGGTGAATCTGGCAA
TTATGTGTCTTGGAGTTGCTCTTCTCGAGGAGTATCTTTG
TGGTGTTCTCTGTATTTCCTGAATTTGAATTTTGGCCTGT
CCTACTAGATTGGGGAAGTTCTCCTGGATGATATCCTGAA
GAGTGTTTTCCAACTTGGTTCCATTTTCCCCTCACTTTCA
GGCACCCCAATCAGACGTAGATTTGGTCTTTTACATAATC
CCATACTTCTTGCAGGCTTTGTTCATTTCTTTTCTTCTTT
TTCTTTTGGTTTCTCTTCTCGCTTCATTTCATTCATTTGA
TCCTCAATCGCTGATACTCTTTCTTCCAGTTGATCGAGTC
GGTTATTGAAGCTTGTGCATTTGTCACGTATTTCTTGTGT
CATGGTTTTCATCTCTGTCAGTTCATTTATGGCTTTTTCT
GCATTAATTATTCTAGTTATCAATTCTTCCACTCTTTTTT
CAAGATTTTTAGTTTCTTTGTGCTGGGTATGTAATTCCTC
CTTTAGCTCTGAGAAGTTTGATGGACTGAAGCCTTCTTCT
CTCATCTTGTCAAAGTCATTCTCTGTCCAGCTTTGATCCG
TTGCTGGCGATGAGCTGCGCTCCTTTGCCGGGGGAGATGT
GCTCTTATTTTTTGAATTTCCAGCTTTTCTGCCCTGCTTT
TTCCCCATCTTTGTGGTTTTATCTGCCTCTAGTCTTTGAT
GATGGTGATGTACTAATGGGGTTTTGGTGTGCGTGTCCTT
CCTGTTTGTTAGTTTTCCTTCTAACAGTCAGGACCTTCAG
CTGTAGGTCTGTTGGAGATTGCTTGAGGTCCACTCCAGAC
CTTGTTTGCCTGGGTATCAGCAGCAGAGGCTGCAGAAGAT
AGAATATTGCTGAACAGCGAGTGTACCTGTCTGATTCTTG
CTTTGGAAGCTTCCTCTCAGGGGTGTACTCCACCATGTGA
GGTGTGGGGTGTCAGTCTGCCCCTAGTGGGGGATGTCTCC
CAGTTAGGCTACTCAGGGGTCAGGGACCCACTTGAGCAGG
CAGTCTGTCCGTTCTCAGATCTCAACCTCCGTGTTGGGAG
ATCCACTGCTCTCTTCAAAGCTGTCAGACAGAGTCATTTG
CGTCTGCAGAGGTTTCTGCTGCTTTTTGTTGTTGTTGTTG
TTTAGCTGTGCCCTGTCCCCAGAGGTGGAGTCTACAGAGA
GAGGCAGGCCTCCTTGAGCTGCTGTGAGCTCCACCCAGTT
CGAGCTTCCCAAGTTCTTTGTTTACCTACTTAAGCCTCAG
CAATGGCGGACACCTCTCCCCCAGCCTGGCTGCTGCCTTG
CTGTTAGATCACAGACTGCTGTGCTAGCAATGAGGGAGGC
TCCGTGGGCGTGGGACCCTCCCGGCCAGGTGTGGGATATA
ATCTCGTGGTGTGCCCGTTTGCTAAGATCCTTGGTAAAGC
TCAGTATTGGGGTGGGAGTTACCCGATTTTCCAGGTGTTG
TGTGTCTCAGTTCCCCTGGCTAGGAAAAGGGATTCCCTTC
CCCTTTGTGCTTCCCAGGTGAGGCGATGCCTCGCCCTGCT
TCAGCTCTCGCTGGTTGGGCTGCAGCAGCTGACCAGCACC
GATTGTCCAGCACTCCCTAGTGAGATGAACCCAGTACCCT
CAGTTGAAAATGCAGAAATCACCTGTCTTCTGTGTCCCTT
GTGCTGGGAGCTGGAGACTGGAGCTGTGCCTATTGGCCAT
CTTGCTCCGCCCCCGACATAGGTTTTTAATAAATATTGAA
TACTCTATTTTGAAAGGAAAATTGGGTATCAAGTAACTAG
TTTTATTTGCCGGAAGCTAGTAAGTGATGGAGTGGCTCAT
GGCAAGTTGCAATGTAGCTTGTTCTGAAAATCTGTTTACT
CGTTTTGCTCATAGTTTCATATAATCTTGAATACACTGAA
TATTGATATGAAGATAAATTAAGACAGTTCAAACATTATT
AATAATTTTATCTTGCCTATCATGAAATGATTAAAAATCT
TTGAATGGTAATAAAAGTATCTTTAAATAGAAGTCAGTTA
AATGGAATTATTCTTCTTTTATTCTTATCTTTAAGCACCT
TTCACATCCCCCAAATATACTGGTCAGTTCACTAAAAATA
GACAAAATAGTTGTACTCATAAACATAATTTGACACTGAA
CTGGAATACATGAGCAAATTGAGTCAGCACTGTAAAACTA
GCCAGTTTTATAGGTGGATAACACGTAATGTGTATGTAAG
TTCAGGTGAAGGAAAATGAAATCATCACTAGGTTATGCTA
TTACCAACTATGTAGAAGAAGTAAGTACTGTACAACTGAG
ATTATCTTCCCTAATAAGGTGTTTATTGTACTGACTAAAG
GAAAACACACTGTCTTTCTCATATAGCACCAATTTATTTT
ACTTGTTTTCTCCCATTGGCATTCAAACATACTCTGGTGT
CTCCAGCTTACCATTCTCTCTCTCCTTCTCTCAGTCTCTT
TCTCTGTCTTCCTTCCTCTCTCTCTCTGTCTCTCTCTTTC
CTCTTTCTGTCTCCCACATCATTTCTAACTCTCTTCCCCT
CCCTTTTTACTAATTTATTCAATTTCTGTTGTTCTCATGC
TACCAATATTTCTCACATGGGTTTCTGTTTCACAATGACC
ACCTAATAGTCCTGAGTTTAAATCACACAGTTAATTTCCC
ACAAAGCAATCAAGTGATATATTTAATATAAAATTGTTTC
ATACCACCAATCTTCCCCTTGACCCTTACAAGCTTTCAAT
GTTTTTTCATTATACTTAGAATAAAATTCAAACTGCTGAC
CAAGGGAAAAGCCCTTCTAGAATCTGGTCCCAGCTTGCCT
GTTCAACATCATCTCAAATTAATCTTCTCCTCTCTCACTT
TAGTCCATTCCCTGGTGCCTACTTTCTACAAATTAAACCA
AACCATCTCCTGTTTTGCCATTTGCCCTTCTATTTGTTCA
AAACACTCTTTCTCTATTTATGCATGCAAACACCTTCATA
TAGCAACACATATATAATTGTTTTTTTGTAATTTACTGCT
TGATTTTGCCTGCTACAATAATACTAATCTTTATGTTGCA
CTTAATATCAATAAGGCACTAAGTACAAGAACTATAAATC
AAAGTAAACATATTAATTTTAAATTGTATTTCTTATTTAT
TTTTTAGAATTTAATTCTAACAACAACCTGTGAAATTGCA
CTGTTGCTATCCTAATTTTTCATGCCAGGATGCTAATCTC
AGAGATTAAGAGAAATTAAATAATTTGCCTAAGATCTCAG
AGTGAGCAATTGGCAGACCCAGAATTTCAATGCATGTAGT
CTGGTTTCAGAGCCTTTGTTCTTAACTGGGCCTCTAAGTG
ATATGGTTATATTATATAGAATGTTCCTCTGACTATACAT
GATACAATGGATGTGTGTTTTCAGAAGTTATATTCGTGCA
CTAGGGCTGCCATAACAAAATATCACAGAGTGGATGGTTT
AAACACTAGAAGTTTATTTTCTTACAATTCTGGAAGATGG
AAGTCCAACATCAAGGTGCCCAAAATTTGATTTCTTCTGA
GTCTTCTCATGTTGGCTGACAGATGGCTGCCTTCTTTCTG
TGTCCTCATACAGTCTTGTCTCTGTGTGTATTTACTCCTG
GTATCTCTTCCTCTTCTTATGAGGACACCAGTCTATTGGA
TTAGGGAACAACTCTGTTGACCCCATTTAAACTTAATTAG
TTTTTGAGGGTCTATCTCCAAATACAGTCATCTTGGTGGT
TAGCTTTTCAATACTGGAGTTTGTGGGGGAACACACAATT
CAGTCTATAACAGAAGTATTGTTTAATGGTAACCTATACA
AATATACATGATATTTAAATTTCTCATCCTCTTTCAAAAA
TCCTCTTAAAATACTTCAACATGAAAATTTAAAACAAAAC
AAAAGTATTAAATTAATGTGTATGGAATAGGATTCATTAA
TCAATTATTTTGTAAGAACCATAGGAATATGATTCTGTCT
CTTTTCTAATGTGATCTATTTATACAAACTACTCTAAGCA
AAATATTTGCCATTTGAAGATTTTTATTTAATAATTTTAT
ATGCTAGTTAATATAGCAAAATAAGTTTCTTTGTAAATAC
TAGTAGCAATCTTTAACTTTTTCTCCATATAATTTATTTT
AAAGTTTATAATATTCAAAAATACTATTTTCAGTTTTTAT
GAGTAGTTTTATTAAAAGAATTATGTCACTGATGAAAAAG
TAATTTTAATGACAATAATTTAAACTATATAATTTTTTTT
AATTTTGCCAATATCATATTTTGGTTATCAGGAACACAGT
AAATATATTTGCTGCAAATTCCCTTCACAGATATTTGTAT
TTGGTAAGAAATAGATTATGTTGTTCGTAAAGCTAATTTA
CCAAACAAAATTTATTTTATTCAGTAAATATGGTATTCTT
GTTGCAGAGCCATATTTTAATTAATTTGTATCTTTGCCAT
AGTCAATGATAATTATCATGATATGATCCTGAAGATCCCA
CAAATCTACCACATTTTCACCTCCAGAATGAAAGAATGTC
TAGAAAATAACCATGGAGAAAGAGTGATGGAGACAAAATA
TTCCAGGATTATGGCTAATAAAAACTATTGTTGAGTGCGG
TTTTGATGTGTGACTGCAATATGCTTTTAGAAAATCTCAC
TCCTTAATTCTTTATTATTGTTATTATTATACTTTAAGTT
CTAGGGTACATGTGTACAACGCAGGTTTGTTACATATGTA
TACATGTGCTGTGTTGGTTTGCTGCACCCATTAACTCGTC
ATTTGTATTAGCATTATATAATGCTTCTTAAACACAAAGT
CACAAAAAAGAGGGGCAACTGCAGGCCTTCTCCACAAAGC
AGCATGGAAGAGAACAAGCAGACAAAATGTACCCTATAGC
AAGGCACACATGAAAGAAAAAGAGAATAGCTTTGAAGTCA
GTAAATTATTTTAACCTAATTTTAAAAGATAAGTCATTCC
TTCTCCCTGAGGAAAAGTCGGTGAGGGGTGAGGAAAGAAG
CCAGGAGTGATTATTTCTGATTGTGATGTTTTCTATGTCA
CAATAAGCCATATATAATAATTGAATTGAAAACATTAGCA
AAATGCTTGCTCCAGTTTCTGTGGTTTGTGGGAAAATAAA
AATCTTCAGTAGGAAAAATAATACAGGCTACTTAAGCAGA
AAAAATAATATTGGCACAAAAATAATATCTCCTGCTGGAA
ATTTCTCAATTATCTACACAATTTTTACATTTTTAACAGA
TAAACCAGGTCACCAATAGAATTTGGCTTGATTCTAGAAC
CAAAAATGAGTATAATATCCTGTTAATAATCAAGGATAAA
GGTTAGGTGTTGATACTGACTGATAAGTTATCTGTTAAAT
TGTTTTTCTTGTATCACAGTTCAATAATGTCATTGTTTAT
AAAAGAAACGGAGTTATATACAGTCAAATAAGATGGAGAT
TTTCTAGTCCACCTCTTACTTTTAGAATATTACAATTTAG
TCTCCACAATGCACTATCAATCTGTACCTTTACACAACAG
TTGTAGAAATTCAAACAAGAGGGCATTTCTCAAAGAGCAC
ATATGAATCAAAATTTCTTTTCACATGGAGAAATAATCCA
AGTAATCTCATGCCAGTAAAATATGTTTTGAGTTGGAATT
ATACCTTATTTGTAGTAAGCTTCAATATATATTCATTGGA
ATTTTAATCTCCAGACAGTTAACCTAGCCATCTAACACTA
GATGTGACCACCAGATTTAGCAATAAAAATACAGGATTCC
CAATGGAACTTAAATTTCTGATAAGCAACAAAAGTATTTT
AATATAAGTATATCACATGCAATATTTGACATACATTTAT
TCAAAAAAAAATTAGTTGTATGATCAAGCCACTGTACTGC
AGCCTGGGTGACAGAGTGAGATCCCAACAACAGCAACAAA
AATGGTAGTTGTTTTTCTAAAATTCAGATTTCATGGGCAT
TCTCTATTTTTCCTGGCAACCCTAACACTATGGCATGATA
CAATTCCTTGTATGTATACCATAGATGTGGAACTGAAAAT
GCTAATTTATTTGATTATGAATTTGGTGAGCTATTGGTTG
TAATAATTTTACTGGCATAGTGGGTTTAATTATTTTATGA
TTTATCTGCCTCATAAGATAAGGATTTTTGTTTTTACACT
TTAAAAATAGTGCACATCTCCATATCAACTTCAAATACCA
TAGCTGAAAATAGTGTCTTTCATATTAAAGTGACAAGTTT
CTCATTAGAGGGACACAGTAGTCAACATTATTTTAGGAAA
GTAATTTATATTCCAGTGCAGCAAATTGTTCATCAGGGTC
AGCTATGTTGGCCTTAAAATATCTTGATTTTAGTTTAATG
CAGTTATTTGAGTATGCACTAAATACTGTTGGTATTGGTA
TGAAATTGATTCTTAGATTGGTATGAAACTTATTCTTAGA
CTTTGGGTCAAACTGAAAAAATTAGTTCTTTCTTCAGGAG
CCATTCTTGTCTGCAGCTTTAGTGGCTGGAATACTATAGC
TCAAGAACAGGATTTTGAGAGAATTCTCATAGATTGAAAA
TTTTGCCCATGGGAGGAATTACATTTATTGAAGTATACAT
CCACATAACTTTGTATTTACATCTTACGATAATCTTGAAA
TCTAAAAATTGAGACCCCAAATCTCTTTGCCATTTTGTTT
TTGGAATTTGTTTTTGGAATTAAAATTCATTGGAATTTTA
ATCTCCAGACAGTTAACCTAGCCATCTAACACTAGATGTG
ACCACCAGATTTAGCAATAAAAATACAGGATTCCCAATGG
AACTTAAATTTCTGATAAGCAACAAAAGTATTTTAATATA
AGTATATCACATGCAATATTTGACATACATTTATTCAAAA
AAATTAGTTGTATGATCAAGCCACTGTACTGCAGCCTGGG
TGACAGAGTGAGATCCCAACAACAGCAACAAAAATGGTAG
TTGTTTTCTAAAATTCAGATTTCATGGGCATTCTCTATTT
TTCCTGGCAACCTAACACTATGGCATGATACAATTCCTTG
TATGTATACCATAGATGTGGAACTGAAAATGCTAATTTAT
TTGATTATGAATTTGGTGAGCTATTGGTTGTAATAATTTT
ACTGGCATAGTGGGTTTAATTATTTTATGATTTATCTGCC
TCATAAGATAAGGATTTTTGTTTTTACACTTTAAAAATAG
TGCACATCTCCATATCAACTTCAAATACCATAGCTGAAAA
TAGTGTCTTTCATATTAAAGTGACAAGTTTCTCATTAGAG
GGACACAGTAGTCAACATTATTTTAGGAAAGTAATTTATA
TTCCAGTGCAGCAAATTGTTCATCAGGGTCAGCTATGTTG
GCCTTAAAATATCTTGATTTTAGTTTAATGCAGTTATTTG
AGTATGCACTAAATACTGTTGGTATTGGTATGAAATTGAT
TCTTAGATTGGTATGAAACTTATTCTTAGACTTTGGGTCA
AACTGAAAAAATTAGTTCTTTCTTCAGGAGCCATTCTTGT
CTGCAGCTTTAGTGGCTGGAATACTATAGCTCAAGAACAG
GATTTTGAGAGAATTCTCATAGATTGAAAATTTTGCCCAT
GGGAGGAATTACATTTATTGAAGTATACATCCACATAACT
TTGTATTTACATCTTACGATAATCTTGAAATCTAAAAAAT
TGAGACCCCAAATCTCTTTGCCATTTTGTTTTTGGAATTT
GTTTTTGGAATTAAAATTCATTGGAATTTTAATCTCCAGA
CAGTTAACCTAGCCATCTAACACTAGATGTGACCACCAGA
TTTAGCAATAAAAATACAGGATATATATATAGCTTTAGGA
AAACAAAGGATTTATATATATATATAGCTTTATATATGTG
TATATATATTCATATAAAGCTATATATATAGCTTTAGGAA
AAACAAATGATTCAGGAGTACACTTCCCTTAAAATTCATG
GTTAAATTCTGTTCCACAGAATTATTTGCATTCTCCAAAA
GCATTAAGATGAGTTACATGAGACGTGTCATGTAGCAAAG
CCAAACACATATTTAGGGTCTTCAAGCTTTTTTGATACAT
TTCTATCGTGTTTTCTAAACATAATGTAATTATATTATTT
TTCCCAAGAATTTCCTGTGTGGATATTCTTTTCTAGGATT
GTTATCTATAGCCATAATTATTTTTTATAATTGATAAAGC
ATAATAAATCAAGTAAATGTCTTATCCAGTCATTTATTAA
AGAAAAATACTTTTTCAGTGTAATAAAAGGTAGATTATAA
CTGTGGTTATTCTGAACAGAATTAGATACTTTATTTTATC
ATCTATTGGAACAAAAAATAAGTACCCATCAGATATTTTC
AATTACAGTAATTTGAAAACAGCCAAACTTACATGCACAA
TCATGCTGTGGACAAAACTAAATAAGTTCTTGTTGACAGC
TATATGGTTTGAATATAAGCTGTTTGATAGTAATTCCTGT
AATTTTCTATAAGTAGTGTAACAAACTTGTCACTTATTTA
TCTTCTAGATGAAATGAATGATCATCAAAGTACCCTCTCC
TACATCCTGATTAACCCATCTCCAGATACCAGAATAGAAC
TGAATGATGTTGTGTAAGTTGATCTCATATCTCATATAAC
ACATATATTTTTAGAAAACTACTATTTATTTTTGTACTTT
CATTTAGGCCATAATAGCCTCTTATTTTTCTTATAAGTGC
TTAAATAGTCTATACCTAATTTTGTAAACAAACAAATGCA
TTTGATGTGTTTCATGTAATATAAAAATTATGATTGTTTA
AAAGGAGTATAAAATAAAGAAATAGTATGAATTCTGTATT
CTGTGAGCTAAAAAATATTTGGAAAAATAAGGGAAAACCT
GGAAGAATAAAAGAGCAACTCAACAGAAAACCTGAAATAT
CCCACACTGTCTAGTTCTAAATACTTTCAAGTTCCCAAAA
GCCAAATTACGATTGGTCAAGCACTTATAGGTCTATGGTA
CTAATTTTATTTCTCAAAAAATAATTATTGAACATATACA
GTTGTAGCACTCACCTAAATATGTGAGATAGAAAGACTAA
GGCATTTTCTGTGACTTCAAAGTCCTTACACTCTAATTAA
CAAAGCTACAATTTACACATGAAAAATTTAATAGCAATAC
ATAATATGACTTTGTCACTAACAAACTAAATAAGTTAAAT
GAGATAGACAGTGCTTTCCTGAATTAATAGAGGGAGACTT
TATTGAGTCGTTGAGCAATTATAAAGAATGTAAAACTGGA
CTCTGAAGGATAGATAGAATTTGTGATGGTGGAGAAGAGA
GGACAGTCCAGAACAGAAAGAATGGCTTGGAAAATGCACT
ATACAGGAATTGCATAAAGTGTTTCGGTGGCAATTTGACT
GGAGTAGAAGTTTTGTGTAGTTAGCATTTCTGTTGAAAGG
TAAATGCAATACTGGAAAAATAAATTATATTTGCCTCTGG
AAAGGTCTTAGATGACAAAATGGATTTAAATTTGGTCTTA
TAGATGATGGACAGTACTTAGACATATATGAGCAACCATG
TAGCAAGACTTTAGAAAAGGCACTTTGACGACTGTTGGTG
TAAGCCTAGGAAAGAAATTCCTTACAAGAATCTGCCCTTG
AGATACATGACCTGTCCTGGGGTAGATCAAGTGATGTTTA
CCCAAGGTAGCTAACTATAGATTGTATTGCTGACATTAAA
CGAGTGCCAAAGATCCACATGTTTTGTTGGATATTAGATC
CATAGGATGTGTTTGCGTCTGTAATCCAGAAAGCAAGTGA
TAAGGTCAGAGACTAGCAGAACTGAGAACATTTTGTGATG
CTGAACATAATATGGATCCATGCAAGAGGTTTAGAACTAA
ATGTAATAATGTGCAAAAATTTAGAAGACTCTTTGATATG
TTGTCAGTTTTGTGAAATATTTTGACTGGAGTGGAAAGGG
TATGATTTTTTTAAAGGAGTTCTGCAGAAAATAATAGAAT
TGATTGATAGGATGGGTTAGGGTTGGGGTGAACATGAATG
CAGGGTAAACAATTAAAAAGCAGGTGTGAGGAAACCAACC
ATCTGTCATAGCATCAAGATAAAGCATTGCAAAGGCAAGC
CCCTATCTAAATAGATTTATGAAGGCAGAAAATGAGACTT
GATGATTGATTTGGGAATTGAAAAAGAAATCTAACATAGC
TTCAGGGTTTCAAAACTATGTGATTACAAAAATAAAAATA
AAAATGTTATTTCATCAAAACAAGTCAGAATGGGAAGACA
ATCTTCCAGCCTGAAAAGAGGGGTTGTTGGGTAGTAAAAA
AAAGAGAGATGATATGTGGGTCCAAGTATATGTGTATTTT
TAATAAACATTGACTTTCTAATTAATTAATTTTTATTGAT
ACATACTAGTGCATTTTATGGGGTACATGTGATATTTTGA
TACATGCATAAAATATGTAATGATCAATCAGGGTAATTGA
AATATACAATAAAGTCTTGTTAAGCATAGTTGCCCTACTG
TGCTTTGAAGCACTGGAATTTATTTCTTCTGTGTAACTGT
ATTTTGGTTACTAATAAACCAATCTCTCTCCATCTTCCCC
TCCTCATCACCCTTCCCAGCCTCTGGTAACATTCTACCTA
CTATCTCCATGAGATCAGTTATTTCAGCTCACACATTTGA
ATGAAAACATATGATATTGGTTTTGCTGTGGCTTATTTCA
CTTAACATAATATTTTCCAGTTCTGACTATGTTGTTGCAA
ATGACAGAATGTCATCTTTTTTATGGATGAATGATATTCT
ACTTTGCCTGTATAACACAAATTTTCTTCATCCATCCATT
CAAATATACTATTTAAAGTACAAAGAGGAAATGTATAGAA
AGCATTGAGATACATAGTATTGGAACTTTGAAGATAAGCC
CGTTTTCTATAGAAAACAAAAATATTTCTTATTTTCCAGC
TGAAAAAGGCAAATAGGGAATGTTTTTCCCAAAAATATAA
ATACAGAAGAAAAAGTAGAAGAATGAGTGTTGAACTACTG
AGGTGTGTTTTGTTTTAGGGCAGAAACAGGAAGCATTTCA
AAAACTTATTAGGAAAATACAACAGCAGGAGTAAATCTGA
CCCCAAATAAGTGTGAAGAGATTCCTAAAATGCACCTAAG
ATAGAACTATGTAGTTTAATATTGCTTTATTTTACCATCT
GATAATACTGGTTAGAATACAGGAGCATTGGGGAAACAGA
TGAATAACAATTTAAGCTAGTAGAATTCTTAAGTCACTGT
CAAAAATTGTATCTGATGGTGGTATTGAATTTATACAGGA
CTTCAATTAGAGGAAAACTTCTTATTTATGATGCACTTGG
ATTTTAATTGCTCATCCTGGACCCTTCACATGGTATATTA
TGATAATAAAATAAAGCTGTCCTTTTTTCTTAGCATCCAC
ATTTATACATGTCTTTTTTCTTTTAAGTCCATAGTATAGA
TAATTTTATTAAATATCTAATCTACCCATATTAATTCCAG
CCTTCTTATACCTCTTTTTCAATAAGTATGATTGGGTTAA
TTATACAGAATTTTTAAAATTATGCTTACCTTATTTGTAT
TTTGTAATAAATTATATTTCTAGCTTAATACAATCATTTC
CCTAATTATTTTTGACAGAATGTTCAAAGAAAATGCTGTC
AACCTTTTGAATCTAAGAACATGTCCTTTTGTCAAATATT
TATGTTTATAATTTCAAATAATGTTTAATCTTTTTACTTA
TGAATAAAATACGTATGTCACAATGTGAACAGGTAAAGTA
GACATATTTTAGAGAATTTTCTGCCTTTTAGATACTCTTA
TTTTTTATTAGTTTTAAGCTAAAACATCAACATGACTGCT
ATTAAAAAAAAAAAAGCTTTATTTACACCATTGCAGTGAT
CTGTATTTGTGGCACTGAGATAATTAAATTTCAGCAGAAC
CAGAGCAATGATAAATTATCATTTGAAAGATGTCTACCAT
GACAAGTAATATATAAAAACACAGTTTAAGAAATTTGCTT
TATTGGACTCACAGGTTTTGTAATGATAATAGTAAGAAAA
GGAACTTTTGCTACTACATCAATGAACGTAGAGGATAATG
GATTATGCTGGTTTCTTTTATGTTTTTCTAAAAATTCACT
TTCAGAAGTTCATTTTAAATGAAGAAGCAACATTAATTTG
ATACAAACAATAATAAATCACTAGATGATATGGTATTAAA
AAGTATAATTTGCACTATTAGTTTTCTTCATCAATCTACA
ATGCTATTGATATTTAAAGTAATTATAAAGCAGTGTGCAT
AGATGGCAAAATCCAGTTAATAGGTCCAGGAACACTAATC
TCAACTTTTTTTGGTCAAAGATCAAAGAAAATAGACTCAA
TGTTTTTGATTGCCTTTTCTCATTTTCATTAAGGAGTATA
TTTTATGAACTTTTTCCTTCAGTCTTTAAGAAAACAGTGC
AATCTTTATTAGAGTTCTCACTGTTTAGTTTCCCTGTTCA
TTTTATATACTGCCTCTTAAAAATATTATAGAAGTATGAA
ATACTTCTTTCATTTGGACTTGGAACATGGCTTTCTTAGA
ATGCTATGTAGCATATATTTATTTTCTTTCTCTCCTTTTC
AAACCCTTAGTGGCTTCCTACGGCCTTTGGAACACAATTG
AAACTACTTATTCTGAAACTTAAGGTCTTTCATTACCTGT
TTCCTACCTTTGTTTCTGAATTTACCTACCATGATTTACC
AGTTTTCTAAAGTCAAATCCTTTCTAAGCACATCAGAAAC
ATCCATCCTCTGTAGTCTCCATTGACAACGTTTGGGGTCA
CCTCCTGTTCCTTCCTCCTAAATCTTCTCTGAAGCCTGGA
GAGGCAAGTTCAACCCAACTCCTCAATAAAGTAGTTCCTA
ATTCTCTCTGTTGTTCTTTTTCACTTTGTATGACATTTGG
AATTTCTTTTTTCTTTCCATTATATCTACTTCATAAATTA
TGCTTTAATCTTCTGCCAGACAGGGGTAAGTTTTGTGATT
TTTTTAAATTCTAAGGTGTTAGCACAGTTTCCTACAGGTG
CTCAAGAAGCAGTCACTGAAGATACCCAGGCATATTTCAG
AGATACTGCAGGATTGTTCCAGACTACCACGATAAAGTGA
ATATTGCAATCAAGCGAGTCACTTGAATTTTTTGGTCCCA
GTGCATACAAAATTTATATTTGCATTATACTTTAGTCTAC
TAAGTGTGCAAAAGCAAAGCATTATGTCTAAAAATGTACT
TAATTAAAAATAGCTTATTGCTAAAAAATGCTAGCAATCA
TCTGAGCCTTCAGGGAGTCATAATCTTTTTTTGCTGGTAG
AGAGTCTTGCCTCAATGTTGATGGCTGCTGACAGATTGGG
GTAGTGGTTGCTGAAGGTTTGAATGGTGTGGCAATTTCTT
AAAATCAGACAATGAAGTAGTATGCTGCATTGATTGACTT
TCTTTCATGCAAGATTTATCTGTAGCATGTGATACCCTTT
GATAACATTTTACCCAAAGTAGAACTTCTTTCAAAACTGG
AGTCAATCCTTTCAAACCCTGCTGCTATCTGTCAACTAAG
TTTATGTAATAATATAAATTCTTTATAGTCATTTCAACAA
TGTTCATAGCATCTTCACCAGAAGATTTCATCTCAAGAAA
CCAATTTATTTGATCATAAATAAGAAGCAACTCCTCATTC
ATTCACGTTTTGGTCAGAGATTGCAGAAATTGAATCACAT
CTTTGGGCTCCGCTTCTAATTCTAGTTCTCTTGCTATTTC
TACCACAACTGCAGTTACTTCCTCCACTGAAGTCTTGAAC
TCCTCAAAGTCATCGATAAGGGTTAGAGTCAACTTCTTCC
AAACTTCTGTTAATGTTGATATTTCTACCTCATCCCATGA
ATCATGAACATTGAAATGACTCTTTGATCCATGGACTGCA
GAATAGATGTTGGGTTAGCAAGAGTGATACAATGCTAATC
TCATTGTACATCTCCATCAGAGCTCTTGGGTGACCAGGTG
CCTTATCAAGGGGCAGTGATATTTTGAAAACAGTCTTTTT
TTTTAAAGCGTTAAGTCTCAACAATGGACCTAACATATTC
AGTCAACTATGCTTTAAACAGATGTGCTGCCAGTCAGGCT
TTGCTTTTCCATTTCTAGAGCACAGGCAGAGCAGATTTAG
CAGAATTCTTAAGTGCCCTAGGATTTCCAGAATGGTAAAT
GAGCACTGGCTTCAACTGAAAGTCACCAGATGCATTAGCC
CCTACCAAAAGAGTCAGCCTGTCACTGAAGCTTTGAAACC
AGGCTTTGTCTTCACCACTCTAGCTATGAAAGTACTAGAT
GGCACCTTTTTCCAATAGAAGTCTGTCTTCCAAATTGAAA
ATCTGTTGTTTAATTTAGCCACCTTCATCAATGATCTTAT
TAATAGTTTGATTTTTTGGATAACTTGCTGTAACCTCTCC
ATTGGCACTGTCTGTTTCACCTTGCACGTTTATGTTATGG
AGGAGACTTACTTCCTTAAGCTTCATGAGGTAACCTCTGC
TAGCTTCCTCTTCTGTAGCTAACCTCTTGTATAGCTTCTT
CACCTCCCTCACCTTTCAGAGAACTGAAAAGAAGTAGAGC
ATCGCTCTGGATTTGGCTTTGGATTAAGGGAATGTTGTAG
CAGGTTTGATCTTTTTTCCAGACCACTCATACTTTTGCCA
TCTCAGCAATAAGGCTGTTTACGTTTCTTATCAGTTGTGT
ATTCACTGAAGTAGCACTTTTAATTTCCTTAGGAACTTTT
CCTTTGCATTTACAACTTGGCTAACTGGCACAAAAGACCT
AACTTCCAACTTATGTAAGCTTTTGATGTGCCTTCCTCAC
TAAGCATAATCATTTCTAGCTTTTGATTTAAAGTGAGAGA
CATGAGACTCTTCCTTTCACTTGAACAATTACAAGTCATT
TTGGGGTTATTAACTGATCTAACTTTAATATTCTTGTGCC
TAATATTCTGGGGAATACAGATGGTGGAGGAGAGGGAGAG
AAAGTCAAAGGAACAGCCAGTTGATGAAGTGACCAGAACA
CACATATTTTATTGGTTAAAATTGCCTTCTTATATGGGTG
CGAATAATGTTATCCCAAAACAATTACAATAGGAACATCA
AAGTTTACTGAGCACAGATCACCATAACAGATATAATTAC
AATGGAAAAAGTTCAAGTTACCAAATCTGACACAGAGACC
CTAAGTGAGCACATGTTGTTGGAAAAAATGTCTCCAACGG
ACTTGCTTGATGCGGGGTTGCCACAAAGCTTCCGTTTATA
AATAATGCAATATTGGCAAAGTACAATCAAGTAAAAAGCA
ATAAAAAAGGTATGCCTGTACATCATTTGACAGTCTGAAG
GAAGACAACTCTCTTAAAACAAATTCTCACATTAATGAAA
TGTTTGAGTTTGGCAGATAAACATTTTTGTATTTACTAGT
AGAATTAGTTAAGAATGATTCTCCATACTTTAATATTATC
ACTTACTATACCATAACCTGAATTTTAGATAAATATTTTT
TCAGCTAATTTAAACATTATGCATTATATTCACTATAAAC
ATTTGTTAAATTTTTAATTTTATAGATTCATAAAATATTT
AAATTGAAAAGACTACAGCAACCCCTTACATCAATCTCCT
AATTTTTTTAAGTCATAAAAATAAGACAAAGAACAGTTAA
GTAATGGAAGAATAATGGCTAAAATGTAGGTCTCCTTCAT
AGAAAAATGGCCAAAGTAAGGGATAATAAGTCAACAGCAT
ACTAAATCATAAAACTGTGATGAGATGAAGGTGCTGAAAT
TGATTATAATTGAAAAATAATGGTGCCTGACAGCCAACAT
GCACAGGGAAAAAGAGGAAGAAGAAACATAATAGTGCTTG
ATTCATCAGCATTCATCATCATAATCTTCTCAGGTATGAA
AATGATAATGTTAACCATGCCAAATTGTAAAGGCCAACTC
AAACAGTGAGTTCTGCCACCAATGTTGTATATAGACAGTT
TAGATTATCTGAAAACTGAACAAATAAAGTAGAAATATAA
AGTGTTAGTGTGAATCAATGTTGCCTGTATTTACTATTGC
AAAGTTATTTATTTTGTTTTCTTTTATTAGATACTTAATT
CGACCAGATCCATTGGCCTACCTTCCAAACAGTGAGCCTA
GTCGAAGAAACAGCATCTGCAATGTCACTGGTCAAGATTC
TCGTGAGGAAACTCAACTTTGATAAAAAATAAAATGAGAA
ACTTTTTTCCTACAGGGACCTTGCTTGGAACCACAAAAGT
TTTGCTGGCACAAAAGAAACTAGATGGAAATACTTGTAAT
TCTCTCATATTTAAAAACATAATCTCTTCTCTTAGAAGTA
TAGATCATTTTGAAATTTAATGTACTACTTACTGGTACTC
TCCCTGTTAATAGTTGAAGGACATCAATGGAATAGATTTG
AAAAGCTATATTAAAATACAAAAATTTAAATCTAACATTT
AATTATTTTATAATAATCCAAACTATATGAAACCAATTTT
AAAAATTATTAAGGTTTTATGAAATTGACATAATCTAACT
CTATTTGGTGCATCACAATGGACACAGAATGTTGCTGCTC
CTCTTAAAAATTAAATGTGTCATATCATATTCTTTAAACT
TACTGTTTTACAAAACTGAGCTCATCATAATTGTCTAGTC
TTCTCTACATAGAGATTAACCAACAAACTTGTGTGGCTGA
CTTTTGTGTAAGAATCATAGTTTGCTTTAGAATACAAATC
TTTAAGTCATTTTAACTTTTTTTCTCTGCCTTATGATATA
AAAATATTTATCTTAGAATTTGAGATGTTCATAGCATGTT
TTACACTGAAGAAACTAAAACTTAAATAAAAAGAAACACT
AGGTTCCTGCACTTTTTGGTAATTTTATGTCTAGCAAACA
TTTTATGCCAAGAAAAGCATACTATAAAGCAAATATCTAT
TATTCTCCTAAATGAATGCCTAGCATAGAGAAAATACTTA
ATACACATTTGTTGACTTAAATTTAATTCAAGGATTGAAA
CATTAACTGGATTTCTTGAAATATACAGTAATGATTGTCC
TTAGGCTCTTGGGCTTTACCATTTTTCATATATCTATATA
GTAAATTTTATTAGAAAAATTCTTTTAAAATTGACAGAAG
ATAATTTATACCTTTTATGGAATCTGAAGACACTTCAAAA
CATTAAAAGTCCTTCTTATGTCTTTGGTAATGAAACAATA
ACACTCGATGAAGGGTGTATTAAAAATTTTGGCTTAACTT
TGAAATCATATATATGAACTATATGAGAGAAAAGCATAAA
ACAAAAATAGGTAGTTCTTGGCTTTTAACATTAATGCAAA
TCATGCAGAATTTGAGTCATAAATTTAAATATAAATTGAC
CATTTATGACACCCATTTTTTACCTGTATTGCATTTACCC
CCTAGAGAAATAGATCAAAAAAGCACAAGAGTATGTGTAC
ATAGTTTACCAGGTAGTGGAAGTGTGTTAAGATGTTCCTA
TAAAAGAAACATTGGTAAATTTAATTATATACTATTCTAA
TTTTGTATTTTTTAATTTTTGAATTTGATATTGATTTTAA
TTCAACAACAACAAAAAATGAATATAAAACTAGAAAGGGA
AATTTTTTCTTTTCATAATGAAGCAGATCAACTTAAAGGA
TAATACATTTTTTTAAGAAAAGATATTCTAATGTTCTCTC
AATAATTCTACAGAAATAAAAGTATAAAGTGCAATGTGAA
ATCAAAGATTATAGTTATTATATAATTTGGCTTGGAGACT
ATGAAATGTCTTTTTTTCTTTTTGGTATTTTACATTATTC
ACATTTTAGAATAACAAGAACACCAAGAATTACCCCTAAA
ACAGAGACCCTGCATTTACTCTACTTTGATCAGAGAAGTA
GAATGTATAACACGTTACCTAAAATTGGGAGCATGCCTTA
AAACTTAAAGATTGTATGCATATATGTGTATATGTTATAA
ACATGTGAAATATATTTGACACACACATTCACATATAAAT
TGTTAAAAACTGAAGGCAGAATGGAACTAATATATGTAAC
AGAGAAAAACAATAAATTTAATGAACTTATTTTATATTTG
CATATCAAGAGTCAAGTACGATCTTTCTTTAAGTTGACTT
TTTTTACTTCATTATTTTTAGGAATAAATGTAAGATTTTA
CAAATCTTTTATTTCCCCACAAGATCTGAAGTTTGGTATT
TTTGCACTATGACAGTTGTTGAGACTACGATTTTAAGCTA
GGATATGATTATATTTCCTATATAACTAAAAATTTTGTTT
CATAAATTTTAAAATAATTATTTTTGACTATGAACATTAG
TCCAAATTTAATATTTGACACAGTTCATACCAGCTTGCTA
CAATAATGATAATTTATTAGTCTTTCTGTTATTTAAAGAA
TAAAAACATGCTCATACAAGACTTTTAATGAACTGTTGCC
TTTTTAAAATAATTATACTTGCACATGCAAATAAAATATA
AAGTCAATAATAGTCCTTGTAGCCCAATGGGAATTGATTC
TGTTTATTGTCTGTACCATTTTGCTACCAGTTACATTGAA
CTGCTTTAAAATAAATAATAAAATTATTTCTAATGATGAA
AACTCTTGATGTTTTTTGCCTAAACTTCAGTTGCTTAGAT
AAATTATGTGTTAGACTTATAAAAATCATTTTTCAGTTTT
ATATTTTAAACCCAAAATAACTATGGAGGTGATCTCATTG
GAAAATATAGTGATAAATAAAGTTCTTTTGAATTATGCCT
TAATATAATAGATTCTGAATAGTTGCACCATTTCAGAAAA
GGAGAAGTGAGGATGGAAGGAGAGTTGAGATGGGAGGAAA
TGAACTTTAGGAAAAAAGGGGGCAAGAAGAAAAGAGAAGG
TAAGAAAAAAATAAACCTTAGTGAAGACGTCAGAAGAGAA
AAGTATTTTACGACACAGAATCATGTCACAATACACTCAT
TTAAGAATCAGAAAAGCTCTGGTTAGAGAAAAGAAAAAAT
AGTTTTTAATGTAAAGATGGACTTCCAGTTCCAGGAAAAT
GGAATACTCCCATTTCTCCTATTCCTCCTGCTAAACACAG
CTAAACCCCCTAGATATTATATGTAAAACAGACCTAAGAA
GGTTCTGAACGTTGGAAAGAAGGAGGAAGACAGATTAGGG
AATTGGGACTTGAAGAAAGACATGGTGGTGAATTCTGTGG
GATTTTTCTTGGCTTCCTGTATATCTTGATCTTGACAGTG
AGAAACATCAATGAGCACAGATGAAAAAGTTCCAAGAAAA
GCCTGCTCTCTTTTCAAAAGGGCTGGCTCCTGTGACAGAT
GAGGCTTCTGCAGCACCAGACTGCTGACAGTTCAATATGG
ATGGCTTCTCCTGAGACGGGCTCCACACCTGGCAGCCTGA
TGCTTTCCTCAGCACCCTGTTAGATGATTTTCTAGTGGCG
TGCTTCCAGTGAGATGCTTTCCCATAAAAAACTTCCTCTG
GCACCCTAGAGGGTGGAATTCCAGCAAAATCTGCCAGTGC
AGCACCATAATGACTTTTCTGCTGTTCTGTAAGCCACAGT
TGTGCTATCTTGATTTCCAGGGCAGTCCTGGAATCTCTTC
CTGGAGCACTTTATCTTGGTCTTGAAAATAATGTATGCTC
CTTACGTCTGCTATTGCTTTGTTATTTTCAAGTTCTCTTT
ACTATTACTAACCAATCTGATATTACTCTATTGCTCTGTT
ATACTTTAAAAATCTCAGTATAAAATGTTCTCTGTCCAAA
TCACTGTGTCCAAACAGAACCCCGACTGATAAATTATGCA
CAAATCAGCAGTTCTCTGTTTAATGAAATAATGGTGATAT
CGAATTCTACAAACCTGAGAGACAGACATTGGGCAAATGC
AACAAATTAAATAGCACCTGCTGGGAAACTTTGCAGACAG
ACAATGCACTCATCCTGTGGAGCATTAGACACTTTTCATT
TCATTTTGATCTTCTCTACTGTTTTTTATGGGACTGCCTC
CAGTCCTATAGTTTATAGGACTAACTCATTTGTGGGAAGG
GAGAAATAGACATGCCAGCTTTAATCATGTAGGTCGATCT
AAAAGTATAGCAAATTGTTCTTAAAAATAGTAATTTTGCT
TATAATTAAACAATATGCTTATATTATTATCCAATAGAAT
TGTATTTTATTACTTAATCTAAACATGTGTTTGTAAAAAC
AAAAAAAGACCTGTTTTTCTAAAAATAAATAATAGAAATC
TTTCACAAATTGCACTATAATTAGTCACACTCCAAGAAAA
TATAATATAGTTCCACTTCAAGATTTGTATTTTCTTCTTT
TTGTATAATACACAAAATACATTTCATTCTAGTGATACCA
AGCTGGATATCTTTGTACTTGATAATTAAACGCCATTCCA
GAAAGAAACATTTCCAAATTTATTGACTTCCACTCTCTGA
TGCATATTTTATTCATATAGACTAAGAAAGAGTGAGTAGT
TCATCAGAATACATTTTTTTTTCTCTGAAAATTCTCGACT
TTCAAAAACAGGAGCTACGAGACACTTTTATTAAAGAAAT
GAGGTTGGTACTAAAGTCGATGTTTGTAAATACACTGCAT
AGCTGTATAGGCACAATTAAGTTATATATCGCTAAAGTAT
TATATGACAGCTTTAAGTTCTTTTAATTACTGATTATTAT
CGTACACAAGAAATCCATCAAAAAAGGTAATAGATTCCAA
ATTTTAACTGAGACCACAGAATGAAAGTCTCCAAAAGGTT
TATCAATCTGTCATAAGATTTCAAAAAGAAACTGACATTT
TGTGGTACATATTAGGCAGGACAGATTCAGCTACAATGCA
GTAATAGATTAAACTCCATACATAATCTCAAGTGGTTTAA
TATAATAAATATTCCATTTTATATGGAATAATGTCTAATG
CAGAAAATGATTTGAAGTTTTAAGATAAAATATTTTACAA
ATGTACATTCATTGAAACAATATAAAAATACAAATCATCA
CAGCAATAGAAATATAACTAAAGTATTTATTACCTTTATT
AAAAATTCAAACTTGAAAATAAAATATGGAGAAAATCATA
ATTATTTTAAAATTTTAGATATTCTTATGCCAAGTTATAA
ATGACTTGATTTTGAAAACAAAGTATAATCACTTTTTAAT
TAAAAATAATTGATTTCTAATGTTTCTGGCAAAAAGCATA
CTGTGAAATGACTACAAAATAACTGACATTTCCACTGGGA
AACATGTTGGTAAAAATAATTAAGTAGCTGTGCTTGATTT
ATTATCAATAACTACAGGAGAGAAGTTCTTACTTTGAAGC
ATTCAGCATCCTCCAAGTTAGTTAATGTGGGCAATCCTCA
TTTCTCAGTTTAGTGATGTTAAAGATTTATTCTTATACTA
GAATCAAGTTGCAATCTAATTTAAGAAAACAAAGTAATCA
GTTACTTCTGAGTCACTGTTACAAACTCAGAAGCCTAAAT
TAGCCAAAGAGGAGATGGTCCTTTGATCATTTTGAAATGT
AAAATTTTAAGGTCACATATTTTTAAGATAAGAAATCTGT
CTGGTGAAAATGTATTACCTAGTTATCAATATAGATGTGA
CATTTATTACTAAAATTTAAAATCACTTAATAAAATAATT
TTATTTTGTTAAAATATTATTTTGGGATTTGGGGGCTATA
CTGCCATTTTTTTTCTTGAGTTTGACTGAAAGACTGATAT
CCACCTACTGTAGATAAGAAACTATTGAAAATGTATTATT
AGGAATCTACATAAATGATGGTTTAGTATTTTGAAGTAGT
TCCTGTAATATTGTTAAAGTTTTTCTTAGGCAACCATTAT
TAAAAGATATTGACAAGATCTGCCCTCATAATCATTTAAA
CTCATAATAATTTAAACTTTCAGAGCAATTTTTCAGTATT
AAAAGCATCAAGGTTACCTGATATCTTTTAGTATTCTCTA
ACACCCTCCATTTGTTTACTTCTTTATATCAAATAACCAC
CAAAGCAATTACCAAATCCATATAGCCTTGAAGCAACTTA
GTGAAGTAATTTAACATCTTTTTGTATCATAGAAACCAAT
TTTCATCACAGTCTAAAATCAATTGTTTCTCTGTAACTCT
TCCAATATCATCATAGAATAAACTACAGGATACAGATGAT
GATCAAGGGTGAGAGATTTTTTTCGTGTATACAATATTGA
CCACCTCTTTAGACATGTCTGTGTTGTAACTGGCACACCT
TGCATCCTGTTATGCTGCATTGCACTCACTTCTACAGAGA
TGGCTACTTGACCCTCAAGCATTCAGGAGCTAAATGGTGG
GGCATGTTGACCATATGGAAAGGTAGCTGGTCACTCAGCA
GCAACTCCCCTGTCTTGTGACATGGCAGGAATGGTGCTCG
GAGAGCCAAGACAAATGAATTGTGTCTGTGTCCATTTTTT
AACAAGATGATGCACAGGAACCTTTGCTGAAGGAAACCAG
TTATTGAGCTTGTCCTTGGAACACGGATTCATTCCAACTG
ACCTTGAGGCACGTGAAACAACTGACAATGGTAACTGGGT
GATGAAATTGTAAATTACTTCTGCAGGAGAAAAATTGCTG
TAGATATAGACAAAAATAAGCCTCTGCCAAAAAATTTTAA
AAGTTTATTCAGCTAACAATACCTATTGTTGTTCATCACA
CCAATCAGATTGCCATCTGCTCACAGGATATAAACACAAA
GCTATTCTTTTATCCTACTAGAGAAAGAAATTCCCCAAAA
GGCAAACCTGAGGTCCATCTTGAATTTTCCTCTTCTCCTT
TACCACACCTTCTATCCATCAATTAGTTGTCATTTCTTGT
GATTTTCCTTCCTAAATGTTTCTCACATCCAGTCACACCA
TTGCCTTCCTGGACCAGTGAACTCAGATGTTAGCCTACTT
CTGCACTACTCTGGTAAGGCTCCTAAACCCCATTTTTCCC
TCTTCCGTTCCTTTCTCCAAATTATGCTCAGAAAGATTGT
TCAAAGGTTTAAATGTATTAGTTAAAATCATCCACAGGCC
TCTTATTACTCTTAGAATAAGAACCAAAGTGATTATCAGT
CCTAATAAATAGGTATGATCTTCTTGTCATTCTAACTATT
CATTCAGTTGTGCAAAAATATGTATCAAGAACCACTGTTG
AAATAAATAAGTATTTTTCAAGGAAGGTCTCAAATGTCTT
CACTAATGATAATATACAAGTAAATATTTCCTTTACATAT
CCTCATAATATCCTATGCCCCTTCACAGATTCTTGCTCCC
AAATGTACTTATGTTATTAGTAACAGTATTATAATCTAAT
ATTTGATCAATAGAGAAGAAACAAAAATTTTAAAATCTGG
TTGGAAAGACTTTCTCAGGGAGAGATGTATGTTTTGTTTA
GAAAAACACTATTGGGCAAGTCTGGCTAAAAGAGAAGTTC
ATATGGAAACAGCGTGAAGGGGCTAAGGTAAGACAAGTGA
CAGCTAAACTGCACATAAGATTATAGGAGAGATTTGAAGA
GCAGAAAGAGGACTAAGTCCAGTGAGAAGTTATCATGAGA
CTAGCACCATTTCCCAGGTGGTATGTGAGGAGTCTAGTGA
ACTCTAAAGGAGCTTTGACTAGAGAAGCTTTTAATGCCGG
GGGTGGTAAAATAACTTTTTATGAAAAGCAAAAAAAAAAA
AAAAAAAAGCTAATTGTTTTTGAGACAGAGTTTCACTCTT
TTTGTCCAGGCTGGAGTGCAATGGCACAATCTCGGCTCAC
TGCAACCTCCGCCTCCCAGATTCAAGCAATTCTCCTGCCT
CAGCCTCCTGAGTGGCTGAGACTACAGGTATGTGCCACCA
TGCCTGGCTAATTTTGTATTTTTAGTAGAGATGGGGTTTC
TCCATGTTGGTCAGGCTGGTCTCAAACTCCTGACCTCAGG
TGATCTACCCGCCTTGGAATCCCAAAGTGCTGGGATTATA
GGCGTGAGTTGCCGTGCCTGGCTGATTAATTGTTTTTGTT
TATGTGCTGTGGTATACTTCAGGGTACCTGCTTCCTCCCC
TCTTATCAACTTAAACCTTCAATAAATTCTATTATTTACA
GAATCCTGTCTAATTGATATTTGGAGAATAAAGAGATGCT
TAGCAATAAAATAGTCAGTGTCTCAAGGCAGAACAGACAG
CTGAGAAAGAACGGATGACATGAACAAAGCAGCTCCCAGG
TGAAGGACTTAACATCATATTTAGCATATTTTGATTTTCC
TCTAACTTAAAGTAATCCTGGTAGGGGAAATGGAGAAACT
GCTATACCCACCTACATCTGTTTACTGCTAGTTTTTCTTG
ATGGACTATAATTCCTGAAGTCAGGGACCATGACTCTACA
CACGAAGCCCTAGATTATTTTATTTATTTATTTGGGACAG
AGTCTCATTCTCTTGCCCAGACCGGAGTGCAGTAGTGCGA
ACTTGGCTCACTGCAACCTCTGCCTCCTGAGTTCAAGTGA
TTCTCCTGCCTCATTCTCCTGAGTTGCTGGTATGACCACA
CTCAGCTAATTTTTTGTATTTTTAGTAGAGACAAGGTTTC
GCCATGTTGGGCAAGTTTTACTAAAAGAGAAACCTATATG
GAAACAGAGTGAAGGGTCTAAGGTAAGACAAGTGACAGCT
AAACTGCGCCACATAAGATTATAGACTGGTCTCGAACTCC
TGATCTCAAATGATCCACCCACCTCAACCTCCCAAAGTGC
TGGGATTACAGGCATAAGCCACCGCACCCATCCTCCTAGA
TTATCGATCTTGGGAAATAGTTGTTGATTACCAAATAGGC
ATTGCATTATAAACTCTAGATACCAAAGAATACCTAACAA
TTCAGAAATTAGGCCTTATAAACTAGTTATATTCCATGTG
TCTACATATTATTTAGGAAATGCAACTTTCTAATTTCTTT
TCTCAAACACATATGTGTGCCAATCAGCATGGAGAGAAAG
CATTGAGGGATAGGAATAGGGGAGAAAAAGTAAGAACGTT
ATTTTACTTTAAAGGTATTTTCAATTTGGATTAACAAACT
GCAGCTTAGAGAACAGGGACAAGCCATTATGTAGAAAGGG
AAACGTTTGAAACCAAAATCTATTGGTTCTGTCCTAATAC
AAATGACATCACTGATGTGCATGTGCAGAACAAAGTGGAC
AATGGCAGAGAATGCAAATCTCATTAATTCTACACATTTA
ATTGCCTTGCTATCTTTCTACTTCAGTTTCTGTATAAGAT
CATGGGTTGCAAAATGTATTTACATGCATAGCTAACCATA
GCTAAGGAAAATCTAATAAAGCAAACTTCTGAGAAGTCAG
GAATCTCTTTCCATGATGCAAAAGTGGTATTTAAAAAAAA
AAAAAGATCCAATTTTTTGGTCCACCTTGTGCTACCATTC
TCAAGATATTAATTTCTAGACCTAAAGATTGAATTGTTTT
AATACAATGCAAATGAACACACTATTCCTTGTTATGCACA
TTATATGTATGTGTGGTTTGAAAGTGTGTGAGTGGCATTT
CAGTACTGCCCTTCCTGTTATAGAGTAATTTTCTATTAAT
TGTTAGAATTAATGGCATGCAATTTCCTGCCTCCACTACA
GAAAATGAAGACAGAAAATCCTCACTCATTTATTTTCAAT
GATCTAGGCTTACCTACATCTAAGCTTTTAATCTGGAGCT
GATAAAGTGAAGATGAAGAGGTGGTTCAAATTGATTTATG
ATGTGTTACAAAGCATCAGTGATGGCCATTTTTGGTATTC
AACAAAATAAGACGTCTAGCAGTGGATGCAGTATATAATA
GTACTATTCTGGCTAGATCATTTTCCTACCAAACTTCAGG
ATCCTCATTGATTCTTGCCTGTTTTCCAGGCCTGCCTCTT
TATTATTAAGTTTGAAGTGTAAGCCCCCATATCTATCTAA
AAATTCCTCTCTTGTATAAGAAAAATGTGTTTTTATGAGT
TTAAAAAAAAAGGTGGAAGATTTTTTGTTTGTTTGCAAAA
AGAACCATAGTAACTCTTTTTGTATTCACATCATTCGGTG
GTTCCCTCTGTATTGAGTCTCCCCTCTCTGTTAGCTGTTT
TGACCAATGGGACAATAGCAAATGAGATGGAAGTAGAGGT
TGTGAAAAGGCTTATTTGTTGTGACTTAGACTTTTGCTCT
CTGTGAGACCTGGGCTGACTGATCTTGAGAATTTGAGATC
ACATGAAAAGAGACCAAACATCTTACCAAACAAGTTATTT
AGGCTGATATAGACCACTGGATATCAACCAATCTTCCAAG
TGACCACAGAAATTATCTAAGACAGTTGAGACCATAATAA
CCACCAACTGTCCTACATAATGAGAAAAAAATAATAAACA
TCTGTTGTTTTAAGCTATGAAGTTTTGAACTGACTTTTTA
TATAGCAAAAGGTATTTGATACACCAAGAATTAATTTATA
TGCCCAAAGAGAACACACTTTTCTAATTCACTCATCCAAC
TCCAAATTCTGGATCTCTGGATGATATCTATTTATTCTCT
AGTTTCACCCCTCAGATACTAAAGTCTCTAAACCAGGAAA
GCCTAGATAAAATAGAAAGAAAAACTATTTTACCTTTCTT
GTCCTCTCTCTTTCTTTTTTCAAAAGTGTGTCATTATATG
TAATTCTGAAAAGAACCACCTTTTCTTGGTATTCAATAAT
GCCATTTCTTGGTATTCAAAGCAACGTTTTCTGGCTATAG
TAGAAATAGAATCATATATTGGCTACTGATTGACACGATA
TATCACATTTTTCAGCACTCAAAATTTGAAAGACATTACT
GTCAATGTGACCCTATATCTGAATATCCAGTATAAAATCC
ATAGCTCTCTATTGCCTGTAGTTCTGGGCCACAAGGTATG
TAATACCAGTAAACATTACAGACATTGGACTACTTTACTG
GATTTAATAATATCTCCCAAACCCATATCCACAGAAAACC
TGTGAATGTGACCTTGTTTGAAAATAGGGTATTTATAATG
TAATCAAGTTAAGATGAAGTCATACTGCATTAGGGTGGGC
CCCAAATCTGATAGGACTATTGTCTTTTTAAGAAGAGACA
TATTTGGACACAGAGATACACAATGAGAAACTCGTGACAA
TAAAGGCAGTGATTGGAGTTATTCAGAAAAAAGCAAGGAA
ACGTCAAGGACTGCCAGCAACCACCAGAAGCTGGGAGAGA
GCCATGGAACAGATTCTCCCATGGATTCTCCAGAAGGAGT
GCATCTCGCTGACAACTTGATTTCTCACTTGTGGCCTCCA
GAACTATGAGAATAAATGTCTCTTGTCATAAACCTCCATG
TTTGTGGTCATTTGCTGTGACAGTCCAAGGAAACAAATAT
ACTTATCATCTTAATTTTTTTACTTTGAAGTAAGTTGTTT
GGTCAGTGTTGTTAACGGGGGATTCCAAGATAGTAATGGC
AAGTAAAATAAATTAAAAGTACTTTAACCAGACAGCCTAA
CAGTAAGAGATATTAAACATTCCATTATTCCCATGTTCCA
CTGAGCTAATAATGATGTAGGCTCTGGGTGGAAATTTGTT
TTGCCATCTGATCTCCAGTGTAACAACAATAACCTTCCTC
AAGGTGACCTGGGCCTCTCTTTCATTTAAGGAACTCTGAT
GATTCTATAATTTCCTTCAGATATGAGAGTGGAATAAAGT
AGATGACTCTCATGGTTATGTGACTCAGGTTCTACAAATC
AAGGAAAATGTTGATGTGTTGCCTATCAACTAGTTTTATT
CCTTTGTAAAACATAATTAATTTAACAACTGCCAGTGAAA
TTTTATTTGAGAGCAGATCCTGACATCCATCTGATGTCTT
TGAGGGTAACCATAGCAACCTTACTTGAGACATTGAGAGC
TGATACCTGGTCCTGCCACCTTGGATATCCTCCCATCCCA
GCTGAGATCACAGTACTTGACACCATTCTCAGCCATTGAT
GGTTTGGCTGAGAAAAATTTGGCCCCATGTACCCACCCAA
ATCTCATCTCGAATTGTAATCCCCATGTGTCGAGGGAGGG
ATCTGATGGGACGTGATGGGATCATGAAGGCAGTTTCCCC
CATGCTGTTCTCATGATAGTGAGTGAGTTCTCATGAGATC
TGATGGTTTTAAAGTGTGGAACTTACCTCATTCTCCTTCT
CCTGCCACCATGTAAGATGTGTCTGGCTTCCCCTTCACCT
TCCACGATGATTATAAGTTTCCTGAGGCCTTTCAGCCATC
TGAACTGTGAGTCAATTAAACCTTTTTCTGCATAAATTAC
CCAGTCTCAGGTAGTTCTCTATAGCAGTGTGAAAATGAAC
AAATACAGCCACATTCCAGGCATAGACAGAACAGTAATAA
AGTGCTAGTATGATTTAGATATTAAAAACTCTGGTAAGGC
ACGTGAGTTGTAACTATAGCCCAGTGGATCACATTCTTGT
TGCTGGTTAGAATTATCTAGGGAGCTTTTTAAAAATATTG
ATGCTCAGGCCTCATTCTAAACCAATTAAATCAGAATCTC
TGAAGTGAGAGCTTGGATGTTTATATATATTTAAGGATCT
TTAAATCATTCTAATGTGCAACCAGTATTATTTTTCCCTT
AAATATGGAATTAACTTGCCACTGTCTCTGAAAATGAAGT
TTCTTTGTGGGATACTGATATTCACTGGTATGTGTTTGCC
TGTGGGTGCCTGTTGAGGAGTTAATCCGAGGGTCAGGAAT
ATCCCATGTGCCCTTTCCTCTTCTTTATCTCAGTCACCAC
ATTTAATCCCAGGTCAGTCCTCTGTTTCCACACTCAAATC
TACCTCTGACTCTGCATATAAGCATCCACCTCCCATTACC
CTCAACTTCTGAATCCATTTGACTGTGCATGCCCTTGGCA
ATGATTTTTCCAGTATCAGCAAAAACTTATATATTTTCAA
CTTTTCTGCAAATTCTCTTACTTTCTTTCTTTAAAATGAA
CTCAAATCTTTCCTTACGAAACCATATTTTCTGTAGCCTG
AATATTGAATAATGTCTCATTTCTCCTCCCACATTTCTTA
TTCCACTAAGCCTAAAGGGGAGGTTGGTCCTCTCCTTGAT
ACTCTTGGCTGCTTCTAGGTATGTTTTTCCTCCCTCTTTA
CTGAATCACTCCCTCCAATTTTGAATCTCATGTGATCAGA
TGAATGCAATCCACCAACTATTTTTCCTGGTTTTTTTTGT
TGTTGTTTGTTTGTTTTTTTGCCACACATCATTTACAAAC
CCTGCCTCCATTTCTTAAATATTTTAGCTTCTGGATTACT
ATCAGATTCCCCAACAAAATTCCTGTTTAATTCTTGGTGA
TCTAAATGTGCAGCAGATGACTCTTCCAACACTGTGACTG
CATAATTTTTAGATCTCCTCTCTTAAAATGACCTTATCCT
ACACCACTCCTCAGCCGCTCATTCTTATGATTATATCTTA
GAAATGTCCAATATTAATAAGTGAAAAAAGCCTTCAGAAT
CTCATTTCTGTTGAAAGATAATTTTCTGAAAAAGATAAAG
TTATGATTTTCAAAGAGATATGAAAATAAACATGTGAACA
TGTGTTAAAGAATTTATTTTACTTCTATGCTGTGAGGAAG
TCAGGCAGATGTTATAAATGGTTCAAAGGAAAAGTCAAAA
TAAAACATGTATGTGGAGTAAAGGAATGCTGAGATAAATT
TGCAAATGAAAAAGAAAATTTTTTCCACAGAAGAGACGAA
ATCAACCAAATCAATATCAAACAAGAGTTAATGTATGTGT
CTCTCAGTTGCATACAACTTTTACAAACAGTTACAAAACA
GCTTAAAGACAATGAAGAGGACCAGAATCAGACAACCTGT
AAGGGCATGTTATAGATGGTGCAAAGTTTTCAACTGAGAC
ACAAGAAACTATAGTTTACATGGATTCCATACTGTAATTG
ATCCTCAATCTTTCTAGCTTTCTCGCTCTAGAAATATGTA
CACAGCAACTCCTTGACCACCCCCACTCCAACCCCCTAGC
TGCTATGTATTCACCATCCCTCACATCCCTTATGACATCT
ATTTCTTTTCCATGCTTATTTACACTTAATCATTTTAATA
ATCCTCTTATACGTATCTTTAAATTTCTTGTCAATTTTCT
CTTTCTTATACTCAATTGAAAATCCTTCGTAATGCTAGTT
ACATTCAACTCTCCATCTGTGACTATGCTATATGGTGACA
GATACATACAGATACAGGGGGATTTTCTGCTCGTTGTCCA
TTCATGTGCTCTCCCATATTTTCCAGCCTCTTTGTAGTTT
ATTCAGGACAAGGCACTAGTTTTGTCAATGCTCTGTGACC
ATGAATTATTTCCTAGATGAAGCATTTAAGATCCTGTGCA
TAAGCCTCAGTACTCTTTCCCAGCCTGATAGTTAGAAAGA
GGCTTCATCAGTCCAGGTCCCTGAATGACCATGTGGAGAA
GAGCACACATGCAACCACACCACCACCACACCCAATACCA
CCAACCTAAAGACATATAAAATGAGTGAGAAATCAACTTG
GTTGCTTAAGGCTAGTGAGAACAGGGGCTTGTTTATTACT
GCTGCAGAGACTAGTTTATCCTATGTAAAATATGTGTTGA
CTGGGTTCACTTTAAATTTGTATTTCCAAATTTCAAGTAT
TTCTTTAATGTTCCCAGAAATGATACTATAATTCTCTAGT
GTTTTTATTTCCTATTCTCCTAAAGGACTATATCAGAGTC
TGTTTTCAATGCTCTAGTGCTTTCTCCCTCATCCTCAGAC
CCAACTGATGACGTTGCATCTTATTTAACTGAAAAAAGCC
CACAATATATAACTTTCAAAGTATCTCAGGTGCATATCTA
TTGTAATATATATTTGTACACTCCGTCCATTTTTCTTTTG
CAATGGATAAAGTATATCTTCTCCCAATTCAAATCATGCC
TTTATTGTTATGTTGTATTCCTTTTTTGTTTTTTAACTTC
TATTCAGGAACATTTCTCCAGTGGTATTTTTATTATCTAC
TTAACTTTTCCCATTAGCATATAAAATATGTTATTTATAA
AAGTGGCAGAACACTTTTATAAATTGAAAAAAAACACTTT
TCAACTTAATTACTTATTTAGTTAATGTCTAATTTCTCTA
CACTCTCTGACAACAAAACTCTTTGAAAAAGTTATCCATA
CATCCTGTTCTCAGTTCTTCTCCTTTCATTCTCTGTTCAA
CCTATTCTTCTTTTGCTTCTACCACTACACTAAAATAGCT
CTTGGCATGACACCTTTGCTCTCTGCATTGATAAATTAAA
AATCAGTGTGCAACCCTCATCTTGATCTGTCAGCAAGCAG
CATTTGACAGATAATTTCTCCTTCATCACTTGTCTGAGAC
AACACACTAGTCTCTCTCTCATCTCACTGACCACTCAGTG
ATCTAAGTGGTTCTAAGACACCTTTCTTCCCAGTGAAAAA
AATTCTTTGTACTTAATTCTAGTATAAAACATGTTACGAA
TAACACTGAAGTGTGTGAATTGGATAACGTTCTCACCCCT
GAAACCCTATTATTCAGAGCTGGAATGAAAAGAAACGTTG
GAGTGAAGAAAAAAATCCTTCAAAAGAGGGAAAGTGCTAT
ATGTAGAAGTGAGGGATGCTAGATAAACATGCAACATATT
CCAAGAGGACACAGAATTCCTATGATTACAAAAAACTAAA
TACATGTATAGAAATAATGAATATTATTTTATTGATATGC
TCATATGGTACTACTTTAGTGCTTAAAATGATGATGTAGA
TATATGTCTAATAACTAGAGTTTAATGTAGAGATACATGC
TATTCTACTAAATGAAAGTTAACATAATACAGTATGAAAA
TATGGGAGAAACTTTTTGCAAGCTACTCATCTGATGAAGG
TCTAATACCCAGACTCTATAAGGAACTTTAACAAATTTAC
AAGAAAAAAAAAATCCATCAAAAAGTGGCCAAAGCATATG
AACCAGGCACTTCTTGGCACGATCTCGACTCACAGAAACT
TCTGTCTCCCGGGTTCAAGCAATTCTTGTGCCTCAGCCTC
CCAAGTAGCTGGGGTCACAGGCATGCACCACCAACGCCCG
GCTAATTTTGTATTTTTGGTTGAGACGGGGTTTCTCCATG
TTGGTCAGACTGGTCTTGAATTCCCGACCTCAGGTGATCC
TCCCGCCTCGGCCTCCCAAACTGCCTGGGTTACAGGCATG
AGCCACCATGCTGGGCCTGAACAGACACTTCTTAAAAGAA
GACATTTTTGTGGCCAACAAACATATGAAAAAAAGCTCGT
CATCACTGGTCATTAGAGAAATGCAAATCCAAACCACAAT
GAGATATCATCTCACACCAGTTAGAATGGCGATTTTCAAA
AAGTTAGGAAACAACAGATGCTGGATAGGCTGTGGAGAAA
TAGGAACACTTTTACACTGTTGGTGAGAGTGTAAATTAGT
TCAACCATTGTGGAAGACAGTGTGGCGATTCCTCAAGGAT
CCAAAACCAGAAATATCATTTGACCCAGCAATACCATTAC
TGGGTGTATACCCAAAGGATTATAAATCATTCTACTCTAA
AGACGCATGCACACATATGTTTATTGCAGCACTATTTACA
ATAGCAAAGACTTAGAGCCAACCGAAATGCCCATCAACGA
TAGACTGGATAAAGAAAATGTGGCACATATACACCATGGA
AAACTATGCAGCCATAAAAAAAGAATGAATTTATGTCCTT
TGCAGGGACATGGATGAAGCGGGAATCATCATCCTCAGCA
AACTAACACAGGAACAGAAAACCAAACATCACATGTTCTC
ACTCACAAGTGGGAGTTGAAAAATGAGAACACAGGGACAC
AGAGAGGGGAACAACACACACTGGGACCTATCAGTGGGGC
GGGGGGAGAGGGGAGGGAGAACACCAGTACAAATAGCTAA
TGAATGTGGGGCTCAAAACTTAGATGATGGGTTGACAGGT
GCAGCAAACCACCATGGCACATGTATACTTATGTAACAAA
CCTGCACATTCTGCACATGTATCCCAGAAATTAGAGTTAA
AAAAAAAGGAAAGAAAAAAAAGAAAGAAATGAAAAAAGAA
AATATCTGCTTGATTTCTCTTTCTTGTAAAGTTATAGGAA
CTAGCAATAAAGCTGGTTTGTTTATAATTGTTAGAGAATA
ATTTTCACAAAAGTAAAATCATGACTCTCACACAAATATA
AAATGAACAAAGATTTTATTGAACTAATTAATTCATGAGG
AAAACAGTAGGATTTTAATAACTACTTCAAAGAGCATCTG
CAAAACTAGAAAATATATGAAAAAATGCAATGCCTCTGTT
AGATATAATACTAGTTATTGTCTCACAGGTTAATTAATCT
GTAGGACAATTTATTCCACTGTGCAGAAATTATTTACATT
TCACCAAAGATACACTATTTTTAAAAACTTTACAATTGGA
GCCTGGGAGGCTTGCCTATATAACACGACCCCATGTGACT
TTGAAAGGATGTGCTGCCTAGCTTTTTGACTTGTTTCCAA
GTTTACCAAATTTTTGAACATACTCAAACTTGAAAAAAAT
GCGCCATGTTAGTTAGAGATGAGTGATTAAAGACAGTGAG
ATTAATTTTTTTCCCATTCAGTTTCCAGGAATCCTTGAAT
TCAATCCACAGTTGAACTCCAGAACTGTAACTATCTCATA
AAGCTGTTATGCAGGAAAGAGATTATCCAGCAGGTCTGGA
TTGCTCAGATTTTGCACATTTTCAGGGAAGGACATTCTTT
AGGAACAGTCCTGGGCCAGCTGCTGGTAGATGAGCACTGA
GTTCTTGGAATAGTATGCTTGGTAAGATATTTTATATGTG
TGAGGCCTTGGGCCACTTTGTACCTGATGGCTTAGATAGT
TTTTGCAAACTAATACAATTTATAGTGAATTCCTGTTTTT
GCTTTGGTGTGTTAGAGTATTAGTAGTTGAGGTCAGTCAC
GCAGGTGGTGTGTTCCTACAGGACTGACCCCAGGAAAACT
CTAGATACCAAGGTTCAGGTGGGATTCCCTACTTGGCTAC
ACATTGCATTATGTAGTCACAGGTCAGTAATGGAGGAATG
AAACATCTGTATGACTTCACTGGGAGAGGGCTTTTAGAAA
CTTGTACTTTGTTTCTTCTTCACATTGTCCCATGTAACTT
TTCCCTTTGCTGATTTTAATCCATTTGTACCCTTTCACAA
TAATAAACCATAACCAAGAGTATACCAGCATCTGAATCTT
GTGAGTCCTTCTAGCAAATCACCGAGTCTAAGTATAATCT
TTGGAACCCCCGACACAGTTGTAGTGAGTAACCAAAGAGA
TAATGCATGTAGAGTGTTTGGACAAATAAAAGATTTTATG
GGCTCACTTTCAGACCACAGAAAATGCCAATTATAAGACA
ACTCCTCTCTAGCACACCTTGACATAATTGATTGGATTTA
AGATGAAGCCCCAGACATCTTCCCCACACTCTTCCCCAAA
CTAAGAACCATGGCCCCATTATCTGACTTGAGACGATCAG
GGCAAATCCTACTCTGTCCTTTATTCTTGGTTATCTCAGT
CACTACTTGTTACTTAAGTACTATAATCTTTTAATAAAGT
TCTAAACCTGATGTTACTTTTTTGCATCATTAGTGACTCT
TTAGTATGAGACAAATAGTCTGGCCATAATTTGCTCATAA
TTTGGCTAAAGTATACAATTAAACCTACCATTGGTTTTGT
ACTCACTTTCCTTTGAATGTCACCCATCTTCCTTTGATCC
AGTTCTTTGTAAAAATCACTTGGTTTCCTGAATAGATGAA
CTCAATCACTAAGTGACTTTTCAGATGATACAAAAAATAA
ATAGGTCAGAAATATGAACACTGAATCAAATTGTACCCCA
AAAGAGAGTTCCCTGTCTCCACAGAAACAACTGGGTACAT
TTTATATGAACTAGATTTGCAACCAAACTTTCAGAGAAAT
GGACCTGGATGAAGAGTTAGGGAACATATGATGCATTATC
AGAGGCTAATGTTTAGACTTTAAAACAAAGTCAAACTAAC
TAGGTACAACCAAAAGCAGTTTTTTGTTAGATTTACACGA
TGATCCCTCTAGTATAAATTGCAGCAACTGACACTGGACT
ATTCTTCATATTTGATAGCAAAACATTGAAAAAATATTTG
AAAATCTCATAGGGATAACTTTACCAAAAATAAATAATTG
AATTGCCTCTGAACACTGGTATTACATTTGTATGTGGGAG
GGGAATTTATTTTACCTACTTCTACAAATTGGGGAGTAAT
GTGTAAATTTTATTGAACTGATTGCCTGCTTTAGAGATAG
TCCCTATTGTAATGGAGACTCATTTTGCCTCACCAAATCT
CAAATAATTTAACTTAAGGTATTTGTATAGTTTGATTCAA
GAAGATAAAAACTTAAAGTGTAAATTCAAAATTTTAACCA
CCAAAGAAGAATTTTGGACTCTTGTCTTCTGTTCTAAGTA
TCTTCATTTCAAAAATTACAGAAGACCAAAACATAGGAAG
AGTTTTACATACTATGATTTAAAAAATAGCAGGAGGATTG
GACAATGTAATTAAGGCCATAGAACTTCATGCTTGAAAGA
ATTTAATGTAATAGAGCAGGTGGTTCAAAATAGAGTCATT
TTACATATAATACAAGCCATTTAAAGTGGAATATTAACAA
TTTTAGGAAAAGGATTATAAGCTTGTCTGGAATGCTTAGT
ATTGCTAAAAATGTCTGTGAAACAAACAATAAAATTATGG
AATTAATAATTAGACTTATGTCCTATACATGGGTCGGCAG
ATTTTTTTCATATCAAAATTCTTTTTGCTTAATTTATTTC
AGTATCTTGGCATCTGGATTAGAAGCAAACTGCAAGATCT
GTTCACATCTTAGTACTAGTCTGTTTCACTGCTCAAATGT
TTGATCTCCAGATTTTTAAATTCAGTACATAGCTGCTATT
TCATAACATGATCTAATAAATGTACTCAAAACAAAAGAAA
AAAGAGAAGTAAAAGAAAACCTAACATTACGCTTAGAGAT
GTTGGAACAATTACCACTAGGAACTCTACATGTGACCATA
ACACATTAAAACCAGTGTAGATCTGGATTGATTATATCCC
CAGGTGATAATGATTTCCCCTCCTTTCTAGGCTAAAGGAT
AACCAAAGAGGAGATTGAGAACTAAAACCAGTATATTTTT
CTATTCCTCTGCTCAGAAATTCTAACTCAGAGATACTTTA
CTATTTCTCTACTAAATAATTCTAGCACATAGCATGCTTT
TCTTTTTGTGTCAGGCAATATAGGCCTTAGGTAAAAATTA
CTTATATGCTTGCTCCAGAAAATATTTACTTTTCAAAGGT
AAGGTTGTGAACCAACCTAAACAATTTTCTTATAAAAATT
AGCAGCCTGCTCATCAAACTCACAAGACTCTTACCTTTCT
GCACCTAACAAACAATACAAAATTTGATACCATAAACTTC
ACCTGATCCAAATAATTCCCTGCTTGGCAAGACTACCTTA
TATCATCCAGTCCAGGCCTTAAATCTGACTTCTCTTTTCT
GAGACACTGCTTAAGTTCTGTCAAAGCAGTATCTTCAGTA
AGTTTGATAAATAAAATCGCTTGCTAAACATCAATATCTA
CTTTTCTGGCAGATGTTTGGGAAAGTCAAAAGTTGACAGA
ATATACTTATTTTCCCTTCTTAATCTCCTGATATGTATTA
GAATCTCCTAATATGTGTTAGAATCTCTTGGTTCCTTTAG
CATAACTTTAAATAACATACACAAATTGTTGTTTCATAGT
TTACTAAATTCAATGCCGTTTGAATCCTCATTAACACAGA
GATGGAGAATATCTAATTAATAAAGACATGGAAATAAATG
TATATATTTTTCCCATTCGCCTTTCCTAATTTTTACATTT
TTATTTTGGAATTTGTCAACATATGTAACATTTATCTTCC
TGCATTAGTTTAATTTTGGCTTTAGAAATAAATCCTTATT
GGCAGCGAGTAAAAGTGCCCTACTATGGTTTTTCTGATCA
GCATTTGGTTGGCTGGATTTTTTCAAACATAGAATAAGTA
TAATGTAGGTTTCTTTTTTTTTACCTCTGTGCCTAGATCC
TTCATTGAGTCTCACTAGTTTTATGATATATATGAAAATG
TCTGCTAGTGGCTTTCAATTTGAATGACAGCTTCTATAAT
AAACATTCTTGCATTGCTCTTTATTTTTCTCAGAACTTTG
TGTCTATTGCTCTATCACATTCTAGCACTGGATGTGTCAA
TGAAAAAAGTTTAAAAGTCTGAGGCTGGCCTGATGATATT
TTTAATCTTTATTTGTTAGAAGCATGATATTTCTGTTAAA
ATGTGTCAAGAATCCTTTATCTTTGAAGTGTAGTAACTTC
ACTAGCATATGTTTGGGTATTTCTTTATTATTATTATTTT
TGTGTGTGTGAAACAGTGCATACCATTTCAATCAGCAGAT
TTGTATTTTTTCTTTCAGAAAAACATTATGTTGTCTGATG
GATACATTTCTGTTCTATTTTTATAATTTTATTTTTTCTC
TTCTCTAGGGAGTAAGTTATTATGTACAGCATCCTTTTTG
TTATATATTCTTTTTTCTTTTTTATAAAATCAGTTTCTTC
ACACTTTTGCCCTGAATTCAAAATGATTTTCTTAGACTTT
CCTCTAAGTCACTAATTTAGACTTTGAGCCTCTCTTTTCT
TTTCTGTTCCACTAATTATTATTTATAATTTCTTTTGGTT
CTCAGTTGACATCCTTCTACTGCAGTCTCACATTATAATC
CTTTTGTTTTCACAACTCATTATTTTTCAAAAAGTTTATC
TCACAGAACAATTTTCTCTTTAAAGTACGTTCTTATAATG
AGCACTTTCAGATTATTCTTATTTGATTCCTCTCCTTGTT
TTCTTCTAGATTAGATTATTAGATCATTTTGCAGGCTGTA
TTCTCTTCATCTTCCCCACCATCTCTTCCTCATTCTTATT
CATCGGTGACCACATACTAGACTTCCTTTTAGCTCTTTTT
CCTCCTGCACATATTCCTTTTGCTTTTGCTTCATCTTCCT
CATCTTCCTTCCATGGCTTCCTATTTCTTTTTCCTTCCAA
TTCACTTTTGTGTAGTGGCCATTTCATTTATTTTCTTCTT
GCTCCTACTTAATGTGGGAAAGTTTGTTGGGACTTTCTTT
GTTCCGATAGTGGGTAAGTTCTTTCTGACTGTTTTCCCAC
TTTATTTGTGATTTATTTATGCTTACACATAATAATTAAG
CCCTATTATTATTAATTCTACAGCCTGAGGACATCAGATG
AAAGTGAAGTTAACTGAGCCTCTGTACTAAAAAAGAAAAT
AGTAATTATTATGCCTTCACATCTTTCCAGGTTTACTCTA
CTAACTCAAGTTTGTCTTCTTCCCATGAGACTGAAGAGGT
TCTTGGATAAGAAAAAAAAAATTATCAATGACATGATAAT
TTACCAGTGATGGGTCAAATATAATGAGGACCAATAATTG
ACCATTGGAATTGGCTACAAAGAGGTCATTGTTAATCCTG
ATGGAGAAACTTCAGTGTGAACCCTTTCTTCTTTGAAACA
CTTATTCACTTGACTTATGGACAGTAAAAATCTTTCAGCT
TGATTTACTTCTGTGGCCTCCACTTGTCTTTTTTTTTTTT
TAATTTTTAATTTTTTTTTTTTCTATGCTGGTTCTTCCTC
ATCTCCCTCATCTTTTAAAATTGGGCTCCAGAGGGCTTGT
CTTTATATGTCTTCTCTTCTCTGGGGACACACGTTCAATT
TTGTAGTCTCATATTATCTTTTAGCTTTAAACATTATCTA
CTGTTGATGAAATCTAAATTTATGTTCTAACTTAGATGTG
CCCCTTAAACTTTAGATTCATATTTAATCGCTTTCTTGAT
AATTCCAATTAAATATATAATAGGAACCTAAATTTTAAGT
TTAAAACGCCTTCCTCTATAATCTTCTATTTTTAATAATG
AGTAGTGTCACATTGTCAATTGTATAGGTTAGGAACCTCA
TAGTCATCCTTGTTTCCTGGATTTTTTTCTCATACTTTGA
ATTAACATCATCAGCAAATCCTGTTAGTTCCTTCTTCAAA
GTATATGCAGCATCTCACCAAATCTTCTTCTATAGAATTT
CACCACTTCTATACCCTGGTCAAAGCCACCATCTTCCCTA
TCTGAGATAATTGTATTACCCTCCCAACTAATCACTCTGT
ATTTCATCTTCCACCTCCAATAATCCATTCTCAATACAAA
TGCCTGAATCTTTCTATTAAACTATGTTGAATCCCACCAC
TCAAAATCTTTTAATGGCTTTCCAACTTATTCACAATAAA
ACTCATGTTTGTAATGCCCCATATATCTGGACTCTTGTTA
CCTCCATGTCTTAATCTTCCTACTGTTTCCTCTGTCATCA
CTCAGCTCTAGCCAAAGTTAGTCTTATTGTTCTTTTCTTA
AAAATTAAATAGATACATTCCTTCCTCAGAGACATGGCAT
TTCTTGTTTCCTTTCCTTGGAATATTCTTCCTTCAGATAC
CTGAATAACTTTCTGTTCTATTATTACTTCCATTAGGCTC
TCCTTGAATACCATATACAAAAATTCAAACTCTTTCTTAG
CTTTACCTCTTACACTGCAACTTTATCTCACTTCCTTGAT
GTATTTCATGTAGCAAATTTATCACCACCTGATATACCAC
GTATCTACTTCGTTTACATGTTGACTTCCTCTTAATATGA
GTTCCATGTATTTAGAATTTTGTTTGTTTATTTTGTTTGC
CTTTGCATCACCAGTATCTTGTTCATAGTAGGTAATCAAT
AATTATTTGTTAAATTAATGCATGTCTGAAATAAATTCTG
TCTCACCTCTATTCTCTCCTCCTACATCTACTCTCACCAT
ATCTCCAGTCAGAGGAGAAAATTATAAAGATAACCATTAC
TAGAGGATATTTTATATTGTTTTCTGATAGTATGAATCAT
ACTTTCAGCTGGAAATTATTAAATATAAATATTTCCTGTC
TCACCTTTAGCTTGCTTCCTAGTCTCTAAAATGAAAATGC
TTAATTTCCCCCTACATTTCTACCATATTACATAATTCAT
TTATTTATTATGTGATTGTCATTGACCTCCCCCAGATGTC
ATTGCTGAAAGAGCAATGCTTTCTGTCTGTTTTGCATTCT
GCAGTGTCTTATGTTTGCAGCACCATGACCAGCACAGTGT
AGATGCTCAATAAAACTTTGTCTAATGAATCAAGCGAACA
CTAATCATTCTTTTGGCTGTATAATATCTATGCATCACCT
GTCTTGTGTAGCTGTTAATTACTTTACTTATTTTTGTAAT
GTTAGCATTGTGAAAATAATAAAGGTAAAAAATATAGGGA
AGAGAAAATTGAGTTAGTGTAAATAAGCATGGCTCTTATA
ATGCTATTTTACCATCAATATCCAAAAAAATTAAGAGGAA
AGGTATCTAAAACCACCCTGAAATATTCCAGGGTCATTTT
TCAGTGACATTTCCTATAATAAAACAGGTATCGCTGAACT
TTAGTTCATAGATACGCAGAGTGCAAAAATATTGCATTTA
ATTTTGTGTAGAGTTCATTTTAACTGACAAAAACACATTC
ATTTGCTGACAAATGAGTTTGTGAATTGAATCTTCCTAAC
TGAATCTCTTGTGTGCTCCTGGCAGAGTGAAATTCAAATC
AGCCTCCCACCTTTTGCTCTGCATTCTTAGATTTTCTTCT
AGAGTTAATTGGGTTCTTCCTGGTGACAAGCAACTTGATT
TCTAAGAGAATATACAAATGCACATAGGCTAGTATGCATT
TAATCACTTTCATTAATAACAATAAGTCCTTTCTGTAGAT
TCTAAAGTATACAGAAGGATTGACTAAAGAACAGAAAAAT
ATATTGTAAAAGTATTAGACGTTAGAATAGACCCAATTAA
AAATATTTTTTAGAGTACACACTGGAGGCATCACTGATCC
ATAACTTGATTAGACATATTGATTTATCTTTATCATTTTT
TCCTACAAATTTGCAGTAACATGTCAATCAGTAGCTCTGA
AATGAAAAAAATATATACATAGCCAATTAAAAGAGTTACA
TATGTTTTAATGTTTGTAAGTATAGTGTGAGGTTGTAAAG
TGAAATATATGAAGCATTATACCTTAGAGAGCATTCTTAG
GGGTTAATTCCAGAACTAAAAACATTTTTTAAAGGAAAGA
AACTATACTTGTCTAGCAATACATCATACGCCATATTTGT
AGATTATCTGTTCTATGTTACATTAAAAATGAAATGCTCT
AAATTTTCTAGTAAAATCTAGAGAAGAATATTCATATATT
ATTTTCATATATTTATTTTTCTTCAATTTAAGTGTTTGTA
GAGAAGCGATAGCAAATGTTTATAAAGCACTTGCTATTTT
TCATTATTAGGTATGAAGGATATGGTAAAATTCCATTATT
TTCATATTTAATCATCAGAACTATTGAAATATTGGATCCA
AAATGAGTTTTACTGTGATTGAAAAATATGTCCGTGAGTC
AGGAACATCTATGATATTTACAGAAAAAGACTACGTTCAC
ATTCACATACACAAATACACACATACACAGTATAGTTATA
GTATGCTCCCAATTTAATTAACCAAGGGTATGTAATTTTA
GCAATGATAAACTGGCTACAAAAAGCAGGAACCGTTGCAT
CTATCTCAGTACCACAGAAACCTTGAAAGGGGTAGGCAGA
TGTTGGCAACACTGTCCAATCACGTGATTATATTAGCAGG
TCTGGAGTTCTAGTTTATGAGGATGCTTCATCAAAATTCT
AAACATTTTATATAAATAGTCAGCTCTCATTTAAGCTTTC
TGTCTCTCTCTCTTTTCTTTCTTTTCTTTTCTTTGTTTCT
TTCTCCTTTCTTTCTTTTCTTTCTTCTTTCTTTCTCTCCT
CTCCTTCCTTCCTTCTTCTTTTTGTCTTTTCTTTTCTTTC
TTTCTCTTTCTTTCTTTCCTTCCTTCCTCCCTTCCTTCCT
TCCTTCCTTCCTTCCTTCCTTCCTTCCTTCCTTCCTTCCT
TCCTTCTTTCTTTCTTTCTTTCTTTCTTTCTTTCTTTCTT
TCTTTCTTTCTTTCTTTCTTTCTTTCCTTCCTTCCTTCCT
TCTTTCCTTCCTTCCTTCCTTCCTTCTTTCCTTCCTTCCT
TCCTTCCTTCCTTCCTTCCTTCTTTCTTCCTTGGTGTCTT
TCTTTTCTTTTATCTTTCACAATGATTTCTTCTAGATCTG
ACTCAAATTCAGCAATGACAAGGTACATCCTTTTCTGGAG
GAGCAGAATCAGTGCCCAGATGTCCCTGACTAACATTGTT
GTAGTTTGCTGCATGAAGATGATTTAATCTTCTTATATAT
GGGAATTTCTAATTCTGAGTTTAGTACAAATATCACAAGT
GATTCTTCCCCCAATAGCAAATTTTATTTAAAAAATTGTG
TAGTCTTAGCATCTTAGCATATAACACAAACTCACTCTTC
TTGTATTCTAAGCAATTTTGTCTTTCAGTTTTAAATTACA
CTAAATTCCAAGTCTCATATACATATCAATGGAGAGCTAT
TTATACTAAATAGTAATGTTTGCACATGCACAAAAAAGAA
GTAAAAGAAATAAAATATTCATGGTCATAAGACCTTGGTG
ATTTTTTTTTCTTCTTGAGCATAGATAGAGCAGAAAAATT
AATTACCTGGCTATCATGTAGCTGCTCCTGTTCTGAGTGT
TCGGTTTACTGAGAATTTACTGTAATCTTACAGTGTGTAT
TCATGTGCGTGTGTGTTTGTGTGGATGTATGTGTGGTCTC
TTCCTGCAAATTTATAACCTATCTGAAATGTGGCAAACCT
TGTGTGAATGATTATGGATCCTTTATTTCTGTTATACAGT
GTCTCCATTTTTCTGTGACACAGTGCACAAAGCAACATTT
CAAAACATCTCACTCTGGTCCACTTCCACAAGGCTTTAGG
TATCTTTCAGGTAAGAGCAATGTATTACCTATTACTATGT
AGTAAGTCACTGGAAACTTACAGGCTTAAAACCAAATATA
TGTATTATCATACAGAGTTTCTGAGGGTCAGAAATCTAGA
AGCAATTTATCTGAGTCTCTCATGAGGTTATAGTCCTCAT
GAGATTAGTTGAGGTTGCAATTATCTGAAGGTTTGACTGC
GGTTGGAAGATCTGCTTCTAAGGTCACTTAATTGGCTGTC
ACCAGAAGGCCTCAGTTCTTCAGCACGTGGTCCTCTCATA
ACATGGCATCTGGCTTCCCCGAGAGCAAGTGATTCAACAG
AAAGAGACAGAGAAACAGAGAGAGAGAGGGAGACAGAGAG
AGAGAGAGAAAGAGAGACCAAGACAGAAATTATATGCATT
TTATGTCTTAGTTTTAAAGTCACATAGTATTACTTCTGCA
TTTTTCTATTTGATAGAAATGAGTCATCAATTCCAACCCC
CATGCAAGGAGAAAGGAATTAAGCTTCATCTCTTGAAGGG
AGCAGTTAAAAAAAAACGTTGGACATGTATAAAGCCACTG
GAATAGTTTCTTATTCATTATTGCATTACCATAGAGAAAC
TAATACTCTTCCTATGGTCAATTAATATTTGTTGATCTTG
ATGCACTTTCATTACATTCATCCAACTAATTCCCAAAACT
GTACCCATACAATAAATGTTAGTCAGCCAATATCTTCAGA
TAATAAATCAATTAAAAATTTTCATTGGTATATGTGTCTT
TTGATATAAAAAGTAAAATTAAGTCAAATTTGGGTCATAC
AAATTATCATACACTTTAAATTCCATAGTCAACACAAATG
CCCAGAAAAGTCCAGATAATTTTTTTTTTTGAGATGGAGT
CTTGCACTGTCACACAGGCTGGAGTGCAGTCACGTGATCT
CAGCTCACTGCAACCGCCACCTCCCAGGTTCAAGGGATTC
TCCTCCTAAGCCTCCCAAGTAGCTGGGATTACAGGTGCCT
GCCACCATGCCCAGCTAATTTTTTGTATTTTTACTAGAGA
CGGGGTTTCACTATGTTGACCAGGCTGATCTTAAACTCCT
GACCTTGTGATCTGCCCACCTCAGCCTCTCAAATGCTAGG
ATTATGCAGAGAATTTTTTTTTGGATTGAATCACTTTCTA
GTCAGAACCAAAATATTTACCTAATTTTAATGGTTTCCAA
ATTATAACAATTTCAATAGAAAAGACACAATGGCAAGCAA
TAAGATTAATATAAACATATAGAGAAAATTTAACTTTACA
TAAAAGATGATATTCTAGGTGCTAATTTGTATGGAAATGC
CTAAAATCTGAAGAAATAAACCTATGTACATATCTTCTAA
GTGTGTGTCTCTGGGTGTATATGTGTCTGTGTTTAAGAGA
TAGGATCTCGCTATGTTGCCCAGGCTGGCCTTAAACTCCT
GGGTTCAAGCAATCCTCCTGCCTCAGCCTCTTCAGTAGCT
AGAACTCACCTTGTACTCTAAATGTGTGTTTCCAGTGCTT
AAAGAAGCATAGATTTCTTGAGATTAAGAATCCAAACAGC
ACACATCCAGCTTTAGAACAAAAGACATCCATTGGCATGG
ACCATTTGTTAGCAGAATGTCATGTTGATGGATCTATTCT
CATAGGAAAGCCACTGAGAAGGCTCTGAAAGTAAGATTTC
ACCAAAGGCTATTGTACCAGAGTCTGCATCAGTCTTAGAA
ACAATCGAGTCTGTTTTCATGACAAAATGTATATCAGGGA
AATAAAAAGTAACTTGTTTCACAAGCATAAGAACTTTATG
GGTCATATTTTGTATGTATCCTGAAAGATCTGTTGAATAC
TATCATGATTCTGTCTACTTTCTTTCATTATACCTTAAGC
AGAGTATTCTTTCTCAACAGCCAGTGTAAATAGATGAACC
ATATGATATCCTAGTACTACAGTTTTAGTTCTTGAAGTTT
TTCTGATACTGGTTCCATCTGACTTTTTATGTAGCTGGAG
ATAGATTAAAACACCAAAACAGGTAATTTTTTACATGTGT
TTTCTTCTTTAATAATAAATTCATATGGCCAAGGATACTT
GTTTTTCTCATGGGCTTTCTGAGATAGTCTAGTACCATTA
TATATTTTTTTATGCTAAACAAACCACTGGTAGGAGCATG
TACTGTGATATTTCTTTATTTAATTTCCTTAAGGGCTGAA
GTTTTCTTGGTAAATTTTTTTTGAAAATTAAAATCAAATT
ATTTTGTGACCATAATTGAAGATAAATGAGTCCTGGGTTT
TGACTCCACAAGTATGAAAAGTAAATAGTTCATTCCTAAG
CAGATGGTACCTACTAAGAAAGATTTGTACAAAATGCAGA
GAAGAGATAATTATTGTTTGTGCAAGAACCCTGTTTTATA
CTTTTTAAAGTGTCTTTAAAAATATGATATATTACAGGGG
GAGGTTCCGAGATGGCCAAATAGGAACAGCTACAGTCTAC
AGCTCCCAGTGTGAGCAACGCAGAAGATGGGTCATTTCTG
CATTTCCAACTGAGGTACCAGGTTCATCTCACTGGGACTT
GACAGACAATGGGTGCAGTTGATGGAGAAGGGCAGGGCAT
TGCCTCACCCAGGAAGTGCAAGGGGAAGCCATGACAGAAG
GTACCTGGAAAATCGGGACACTCCCACCCTAATACTGTGC
TTTTCCAATGGTCTTAGCAAACAACACACCAGGAGATTAT
ATCCCACACCTGGCTCAGAGAGTCCCTCACCCACAGAGCC
TCATTCACTGCTAGCACAGCAGTCTGAGATCCAACTGCAA
GGTGGCGGTGAGGCTGTGGGAGGGGTGTCCGCATTGCTGA
GGCTTGAGTAGGTAAACAAAGTGGCCTATTGGGTAGATAC
TAAAAAACGAAGTAGTGACTTTGAGGATATATATTATAAA
ACTATTTTTTTCTGTAAGAAAGATTACTTCAAATAGTCTA
TATTAAAAATAATGTATGTCTGGGCGTCGTGGCTCATGCC
TGTAATCCCAGCATTTTGGGAGACCGAGGCGGGTGGACCA
CCTGAGGTCAGGAGTTTGAGACCGGCCTGGCCAACATGGT
GAAACCCCATGTCTACTAAAAATACAAAAAATTAGCTGGG
TGTGGTGTTGGGCGCCTATAATCCCAGTTACTCCGGAGGC
TGAGTGAAACAGGGGAATCACTTTAACGCGGAGGCGGAGG
TTGCAGTGAGCCAAGGTCGTGGCACTGCACTCCAGTCTGG
GTGACAAGAGCAAAACCCTGTCACAAAAAATTGTATTTAT
GAGTGAGTTTCTCCCAAATATATAAGCATCATAAAGCCAT
AACTGACATTTTGATGGAAAATTTTTTCCACTTGAGTCAT
ATTCACTTGTGGTAAATCTTGATAGTGAGTTTGCAGTAGC
TTTTATTCTGGTGAAGCTGAAACCAAGATTTTTGTCTACT
CTGTATCTTCTTCCCATGGTAGAGAGGATAGTGTGGATTC
TCTGGTATGCTTCATGACGGACAATAGCAAAATGAGGCCT
TCCTTCTGTTTAATGAATATTAAGTTAGTTATAATGTTGA
TTATATATTAGATAGATGTAGGACTAGCCTGTGCTACTTT
CATGTGTACCATTGCTTCTCCCAAGGAATGCTTGAATAGT
TTCTATCTTTGGGAGTTGCTGAAAGAGCTCTATCAATTTC
AGTGGTGGAAAGCACGGGCTCTAGGCATTGAAGAAACAAC
ATAGTACATCTAAGCACTTCGATGTATCCCATCTTTGTGG
ATAAAATGAATAAAGACAATTTTAGGAAGAGATTCAAATA
CTTGAATAAGTGTTTTAACGTGGGGATGGTTTTTTCAGTA
TTAAAACTTTTGATTATTTACAATTTATTTTGGAAAACCA
AACCAAAGAATTATCGAGCAACAAGGCATTTAACTAAAAC
TGTGGTGAAGGGAGAAACAAATTCATATTGTGATTTAAAA
CTAGTCCATTTCCTTTCCAAATAGAAGGCAATAGCTATCT
TACGGACAATATTCTTATATATTGTTATCTTATGGACAAT
ATTCCAGGACACAAATGAGTCCCAGTTACTGATCCATCAT
TAACCTTCCCCTTTCAAGGTCTCTGAGAACAAGAGATGTA
TTCAGATAGTATCTGTCTGCTCCTGATTTGTGTGGCCAGC
TTTCCACTGCTGGGATTATACATCCTTGCTAACTAAATTG
GGAACTCACTATAGCTTACAGAGAGGGTGTATGTGAACTT
GTGCACACATGTGTGTTTGTGTATGTGTGTTCTTTTCCTG
CAAACACATAAGTTATCTGAAATGTTGTAGCTCCCATATA
ACTTACTGATGGACCCATTATTTCTATTAAACAAGTTCCC
CATATTTCTATTACACAAATAGGCAGGAAGGAGATGATGA
AGAGTTTCAATTTTTTTCTAAATGTAGGTGATTAGAATTC
ACTGGTGTGTTTTCAGTAGAAGAGGGATATGATAATCTGA
TTTCTACTTTTGAGAAGTTACTTTAGATATTGAGTAGAGA
ATAGACTGGAGGGAGGCAAGTGTTAAAGTAAAAAGGCTGG
AGGGAGGCAAGTGTTAAAGTTAGAAGGTTATTGAAAGTTT
TAAAAATATTTTTTTTAAAACTTGCAAGAATACAGAAGTC
ATGTTAGGTGACCAAAGAAATCTCTAGTTACTATGAAGCT
GGCTGACATACCAAAATGATACATTTGCTTTCATAAAATT
AATCTCAAAACTAGAAATACTTCTTTTAACATGCTCTTGT
AGTTATAATTGCACTGAATTTACGTAAACACTTTTGGAAA
ACTATGTATATTTTCATACAACTCTATAGCTAAGGAATTA
TACAATTCTATATATTTCAACTTATTTTTTAATGTCCCTT
TTCCAGGAGTGATACCGACAAGATGGTGGAGTAGAAGACA
GCAGCCTTCATTCCGTCCCCCTGCAAAGTAACAATTCATT
AGATATCGATGAATGAAACACTAAGAGGGTAAAAGATTCC
AATTAAAAACCTTCAGCAGCACCATGGAACAAGGAAACAT
GGACAAAATCTGTACACAAAAGAACACTGAGGAGATCAGC
ATACCTGAGACTCCTGGAGATGACGAGCAACCTCCTAATG
GCTAGTTTTTCGACCCACAGCCAGGGTCTCTCACATGTGA
AGCTTGTTTATCCTAGAAGACTCCCTTGTATCTGATTTCT
GATCAATTACAACTGTCTGACCATTGCTCTATGCCGCAGC
TGGGAGCTTGAACAACAACAAAATGGCATGGATATCGGTA
CCAGCCACATGGTGAGTGCCAACATGGTTCCCAGTGGCCT
TCTCTGCAGAGCACTTTGGCAGACTTTGCCACTGAGGATT
ACAACAGCCCATATGGTATCTGCAGATTCCCCATAGCCTT
CACAGCAAAGGTGCTATTAGTGTTCATTGGCATGGACCCC
AGCAGCCTGCTCTGCAGAGGTTACTGGCAGCTTTTGCCAC
TGAGCTAACCAACAGCCATCATTGAAACAAACCTCCTTGG
AGAGGGAGATGCTCCTGGTATTCCTCCCCCAAGAAGAAGC
TACTGCTGTGCCACACAGAGATCAGTGTTTTTTAAGTCCC
AGCTACATTGGGCTTTCGGTACTAAAGAGGCTAATAATGC
TGTTTTAATGGGAAATAAAGGGAAGCTGGATATGGGTGTT
TTATAGTGTGACTTTCACGTGACACTACTTTTACCTGGCA
GACAGCCTAATGGCTGGTTGTCCCACCCACCGACAGGGTT
CTCTCACATGTGAAACTTGTTTATACTGGAAGATTTCCTT
GTGTCTGGTTCCTGACCTGTTATGACTGGCTGACCATTGC
TCTGTGCTGTAGATGGGAAATTGATCTCATGTTCTCCCTG
GCATCCCAGGGAAGGTGGGGTCTGGGGAAACCCCTAATTC
TTCAGACAGAAGGTGCAAATTCTGTAAGTACCACAATAGA
AAATAAATTCAAAGATTTTTACTTACAGATCCTAGACAAA
GAAAGTGTGATGAGTTCAAGAAAGAAATCATCTATCCTCG
GATCTTGTGTGGCAGGAATGAAGAGTTTGACAGAGACAGA
GAAATTCATGTGGCAACTAGCAGTATAAATAAGGAAATAG
GATGTGGGTCACTTTAAGTTAAAAGGCAAATACCTGAATG
ATTCATTTAAAGGATAGCAGTGAGAAAGCAAGGATCCCAA
TTACATAGCACTTTGTGGTCACCTGCACCTTGGTAATTGG
AGCCACCCCTACAACAAGCTAGCCTCCATCCAGACTCCAG
GGGTGCTGTAGCTTGGTGTGTACTTGAGTTCTGCACTCCA
GCTCCATGGCCACACCACAGGCATCATGCATCAAACATGA
ATGACTATCACAAAGAGCATATACATGACCTGGACCTGAT
ACCAAGGGAGATTCCCTCCCCCATTAGAATAAAAAAGAAC
AGGAGGACACCAGCGGGCTTCACCAACCAAAACCTCAACA
GCTTTTATCATGTTTATAGACATCCATAATGCTAGTTGAT
GAGGGCCCTTGCAATCTTTTTTGTTTATTTGTTTGGTTTT
TTGAGACGGAGTCTTGCTCTGTTGCCCAGGCTGGAGTGCA
GTGGCACGATCTTGTCTCACTGCAACCTCTGCCTCCCAGG
TTCACGCCATTCTCTGGCCTCAGCTTCCCAAGTAGCTGGG
ACTACAGGCGCCTGCCACCACACCCAGGTAATTTGTGTGT
GTGTGTATTTTTAGTAGAGACAGGGTTTCACCATGTTAGC
CAGGACGGTCTCGATCTCCTGACCTCGTGATCTGCCCACC
TCGGCCTCCCAAAGTGTTGGGATTACAGGCATGAGCCACC
GCACCCGGCTGCCCCTGCAATCTTAACAAATGCTGACTCA
GCTGACAGATCTGCAGAGAGGCAGTGCTCTCACCAGAACT
GGAACCATCCCACCCTACACAGCCAGAGAGAACCCTTACA
CTCACACATGGGTGAAGGTCTTTCTCCACTAAAACTAGTT
GATAAAGTCCAGAAGAATGATGGTCTGTTATATACACAGA
CATTAACTTAAGGCAACAAGAAACACACACACGCACACAT
GCTCCACCACCAACACGTACACTAACAACAAGAAAAAAAA
TGACACCACCAAATAATAAGGAAGAAAATAATTTTCTAGT
TACTGACCTCAAAGAAATAGAAATTTACAAATTTTCTGAC
AAAAAATCCAAAATTGTTTTTGAAAAGCTCAGTTGAACTA
CAAAAGAATATAGGTTTAAAAAAATCAACAATATCAGAAA
ACAAAATGAAGAGAGGCCCCTTGGTACCAACGGGAAACTG
GTTCCAGGACTCCCTGTGGATGCAAAAATCTGTGCATACT
TGTGTTCTGCAGTTTGCCCTGTGAAACTCAGGAATATGAA
AAGTCAGCACTCCATACGCATTGGTTTTGCATCTTACAAA
TGCTGTATTTTTAATTCACTATTGGTTGAGGAGTCAGAAT
CCATGGATAGGAAAGGTCCTCTGTATTTATTTTTAATCTG
TGTATAAGTGGACCTGTATTGTTCAAATTTGTGTTGTTCA
AGAGTCAAGTGTATTAAAAAAAGAAACTCAATGAAGAAAT
AAAAAAATATAAAAAGAACACAAATTCTGAAACTGAAGAA
GACAATGAGCTAAATTAAAAACACTTTATATATGTAACAT
ATGCAGCAGATTTGATCACATGTCAGAAAGAATATGTGAA
CTTGAAGACAGGTCATTAGATAATATCTTGTAAGAGGAGA
AAAAGAAAAAAAAAGAAAAAAATGAAGAAAATCTATGGGA
TATATGGGACATGATCAAGAGAACTAATTTTTGCATAATA
GATCTATAGAAGGAAAAGAGAAAAAGGAGCAGAAAGTTTA
CTTAAATAATTAATGAATAAATCTGGGGATACATATGGGC
ATCCAGGTACATGATGCTGAAAATCTCCAATAACGTCCAA
TCCAAAAAAGAGCTCGTCAACAGCTGTCATCATCAAATTG
TCAGAAATCAAAGATGAAGAAATAGATGTGGAAAGTGGCA
TGAGAAAAGAGATTCCTCACAGAAAAGGGGACCTCCAAGA
GGCTATCAACTGATTTTGTAGAACAAAAAAATGTGGTAGG
TCACGAAAGAGTAGGATGGTATATTCAAAGTACAAAAAAA
AAAAAAAAAAAAAGAAGAAAAGAAGAAGGAGGAGGAGGAG
GAGGAAGACAAAACTAGCAAGCAAAAATACTTTATTTGAC
AAATCTGTCTTTCAGAACTGAAGGAAAGATAAAAACTTCC
CAGACAAACAAAATTTGAGGAAGTTCATCACAACTGCACC
TCCTTATAAGACATGCTAAAGGGGGTGCTTCAAGCTGAAG
CAAAAGGATGCTAATTATTTTCTCATGAAAATATTTCTCA
TGAAAACATGAGAAATAAAGCTCACTGGTAAAGCAAATAT
ATAGCCAAATTCTGAATACTCTGATACTATAATGGCAGTA
TGTAAATCACTTTTAACTATAATTTAAAGGTTAAAAGACA
AAATATTAAAAATAACTAATAGTTAGTAGATATACAATAT
AAAAATGTAAATTGTGACATTAAAAGCATCAAATACAGGG
GGAGGAGAATAAAAGGGCAGAATTTTTGTATGTGATTAAA
ATTCTGTTGTTAGCTTAAAATAGAGTAACTACAGGAGGCT
TTATTTAAGCCTTATGGTAATCACAACGCAAAAACTTAGA
GTAGACACACATAAGATAATGGGAAAGGAATCAAAACATG
CTGCTACAGACAATCATTAAATCACAAAGGAAGACAACAA
GAGATGCAGAACACAAAACAGCCAGAAATTGATTAATAAA
ATGGCAAAAGTAAGTTCATGTCTATCTATAATTACCTTGA
ATGTGAACAGATTAAAGCCTCTAATCAAAATACATATGGT
GGTTCAACCCATCAAAAGCAAGGTCCAATTATATCATTCT
GCATTAGTTTGCTTTGGTTGCCATAACAAAATACCATACA
TTGGGTGGCTTAAACAGAAATTTGTGTCTTACAGTTCTAC
AGTCTTGGAAGTAAAATATTAATGTTCTGGGTGATTCAAT
TTCTGATGAGAACTTGCCTTTTCTCTCCACTATGTGAGAA
TACAAGCCTGGCTGCCTTCTCCCTGTGTCTTCACATGGTA
GAGAGAGGGAACGCTCTTCTGCTGTTTTAAGGGTGCTAAT
CTCATCATGAGTTCCTTACCCTTATTACCGCATCTAACTC
TATCTCCCAAAGGCTCTGTCTCAGATACTGTCTCATTGGA
AACTAGGGTTGTAATGTAAAAACTTTGGGGAGACACAAAT
ATTCAGTCCTTAACAACTGCCATCTCTGGACTTTTTCAAA
ATTTATTGTATCTTTCTTTACATTTGGTTCTCCGAGCTGT
CCATGTGATTATTGACACATCATTTATAAATGAGTAGAGC
AATGCTACTCATCTTGTTTCATAGACCTGTACAATGTCAT
TTGTTACTCACTGACCGAAATTATCAGTCATATACCAAAG
CATAGATTAGGCTTTAATTGTTTTCACTGGGAGAAATCTC
AGGGGAAAAATGTGACTTTTCAGAAATTTCAAAATACTAC
AAACTCACATCATAGTCATTAAGTCTAACATGCAAAGACA
ATAGAAGAACACAAAGTTCAGATTTTTAAAATATTGCTAT
TTCAGTGGTCAACTGTGAGACTTAAAGATATGGCAGTCAA
AACTTCATGACTTTATAATATGATTATTTCTTCATTAATA
AGCACCAAAGGTCCATTTTTCCCCAATTTAAAATTTGACT
ACTGTTTGGTATTATATATTGGAGAGCAAAACATTCCTTG
TCTTGTGCTGTGAATGTGATAAAGGTATGTTATATGATTT
TTATGGTCAGTTGCAGTGGCTTATGCCTGTAATCCCAGCA
CTTTGTGAGGCCAAGGCGGGTGGATCACTTGAAGTCAAGA
GTTCAAGACAAGCCGCCCAACATGGTAAAATCCCATCTCT
ACTAAAAATGTAAAAATTAGCCAGACATGGTGCTATGTGC
CAGTAGTCCCAGTTACTTGGGAGGCTGAGGCTTGAGAATC
GCTTGAACCCACGAGGCCTCACCACTGCACTCCAGCCTGG
GGGACAGACAGAGATCCTGTCTCAAAAAAAAAAAAAAAAA
AAAAAAAAGAAAAAAGAAAGAAAGAAAGAAAGAAGGAAGG
AAGGAAAGAGAAAGAAGAAAAGAAAAGAAAGAAAAGAAAG
AAAAAAGAAAGAAAGAAAGAAAGAAAGAGAAAGAAAGAAA
GAAAGAAAGAAAGAAAGAAAGAAAGAAAGAAAGAAAGAAA
GAAAGAAAGAAAGAAGAAAGAAAGAAAGAAAGAAAAGAGA
AAGAAAAGAAAGAGAGAAAGAAAAGAGAAAGAAAGAAAAA
TTTGTGTGGTTATGTATTATTTATTATAACAATCAATTTA
AGAATTTTAAATAACATTTATCAAAGCTGAAAGTTTACAT
AAACAATATTTGTATGAATGTATGATGCCCCCTGTAAATT
TCCTAATCCTAGCAGCTATCAGTTTGGTGTGAAGAGCTTT
CTGTATGATGTCACATATATTGTTAGCCCATTCCCTGATC
CCCCTGTGGCTTATCTGTATCATAGTAGTTAGCCTGATTA
CTCATTTACTGTTTTTTTTTTTTTTTTTTTTTTTTGAGAT
GGAGTCTCACTCTGTTGCCCAAACTGGAGTGCAGTGGCAT
CATCTCAACTCACTGCAAGATCCGCCTCCCAGGTTCACGC
CATTCTCCTGCCTCAACCTCCCGAGCAGCTGGGACTACAG
GCATGAACCACCATGCCCAGCTGATTTTTTGTATTTTTAC
TAGAGACAGGATTTCACCGTGTTAGCCAGGATGGTCTCGA
TCTCCTGACCTCATGATCCGCCCACCTCGGCCTCCCAAAG
TGCTGGGATTACAGGCATGAGCCACCACTCCTGGCCTACT
CATTTACTCTCACCTTTCTTCATTGAAATCTAAATAAAGA
CCAAAATACTTCTAATTTTAAACATTGAAACAAAGGTGAG
CTCTACATTTATTAAAGAAATGTTAATAAAACAAGAACAC
TTACCTAATTTTTGATGAGTCAGTGACAGTGGTCATAGCG
ATGTTGGGTTAAATCAAGAAATAAATGTTTGCAAAGTGAA
AATTGTAAAGAGCACCTCCTACCACCACACAGTTTAAAAA
CAGACAATGAAAAATATGGTGAGCTCACTGAGCGCTATCC
TACAGAATTGATCCTTGTTGTGCATCTGTATGATTACTGT
ATATCTTATGAATTTTTATTTTACAATTATTTATATTCAT
TCATTTATTTATTTTCCAACTCATTTATTCCAGTTCAGGG
TCATGGATGGTCAGAGCCTATCCCAGCAGTTCAGAGCTCA
AGGTGAGAACCAACTTTGGACAGAGTGCCATCCATTGAAG
GACATATTTACACATATATCTATACTCACGCAGACTGGGA
CAATTTAAACACACAAATTAACCTAATATGCACATCTTTG
GGATGTGAGAGAAACCTGGAGTACTGGGAGAAAACCCATA
CAGACATAGGAAGAACATCCACATTCAACACAACAGTTGA
TTACGCTCAGGCAGTAATCAATTTTTTCTCATTTACCTAA
TAAAATGACATTGAATGAAATGGTATTATTCAAGGACCTG
CTGTATCCTACTCTCCTTGGTTAATTTCCTTAGAATTTAC
TCCTACACATGTTCCCCAGATTTCTGTGAATATATATTAG
CAAAATCCTGCAATTCTTCTTGTTTCTAAGCTCCTTTCTT
CAGAAGTCTAGTATAAAAAGTTCACCCTTGAACAATTGAG
GGTTAGGGATTTTTACCCAACTCCTTTCACCCTCCCTTAG
TTGAAAATCCACTTATAACTTTTGACTCCTCCAAAATTTA
ACTACTAGTAGCCTACTGTTGATGAGAAGCCTTGCTGATA
ACATAAACAGTTGATTAACATATATTTTATATATTACATG
TATTATTATATATACTGTATTCTTACAATAAAGTAAGCTA
GAGAAAAGAAAATTTTATTAGGAAAAGTAGAAGAGAGAAA
ATATATTAACTGTTCATTAAGTGGAAGTGGATCATCATAA
AGGTCTTCATCTTCATAGTTTTCACACTGAGTAGGCTGAG
GAGGAGAAGGAAGAGAGGGCTCAGGAATAAGGAGACAGAA
GAGGTGGAGGAGGTATAAGAGTGAGCAGGAGAGGCAGGGA
CACTTGGTATAACTTTACAGAAGTACATGATAATTTCTGT
CTGACATTTTTTTGGTTTTTCATTTCTCAAGCAATGTTTC
TATACAGTACCAATCCTTCCACCATTGGCTTTAGTTCCAG
TGCCCATATCATAGATGGGTCCATGTCATAAAAGAAGTCA
AAAGCAATCTTAAATACTTGGAATCCTTCTGCCAGGTTGT
CTGTCAATTGATTTTCTAGCACTGCTTCTTCTCTTTTTTT
TCTGATCATCTGGCACTGGCTCAGATTCACTCATCTTCAT
CAAGTTGTCTTCTGTTAATTCTGCCACTCTGGTCTTTATT
AACTCTCTACTTTCCCCAAGATTTGTATCTTAAAACCCTC
TCCCCACTCCGATCTTTTTTTGCCATATCCACAATGTCTT
TTATGATATCCTTGATGGCCTCTGTCGTAAATATGGGAAG
CCATGCACAGCATTTGAACACAGTTTACTCCAGCAGGAAT
GTATTGTTTTGGGTTTGATGGCATTTGTGGCATACTCCGT
AACAATGACATTTTCCATGGTGTAACCGTTCCAGACATTC
CTCATGTTCTCTCTATCAGAATTATGTTCCATAGCACTGA
CAAACTTTTTCATAGAGTACTGTGTGTAGTTAACCTTAAA
AATCCTTATGACTCCCTGATCTAGAGGTTCAATTAGAGAT
ATTGTGTTTGGGGGCAAGTAAACAATTTTGATGCCTTCGG
TGTTGAATTCATGGGGTTCTGGGTGATCAGGGGCATTTTT
CAATATGAAAAGAACTTTAAAAGTCAGTCCCTCACTGGCA
AGATACATCCTGACTTCAGGGACTAAGCATCAATGCAAAA
ATGTGTTCTTGTTTTTCAGGCCTTCTTATTGCAGAACCAA
AAGTTTGACAACTTGTGTTTATCTTTTCCCTTTAGGGCTT
GGAAAGATGGGGGCAGTCCTGATCATAGACCTGAGGGCTT
GTAGCAATCCTGCAATCAAATAAAAGCTGCATTTTCATTA
GGAGAAATAACTAATGTAGATGACGAGTTGATGGGTGCAG
CAAACCACCGTGGCACGTGTATACCTATGTAACAAGCCTG
AACGTTCTGCACATGTATCACAGAACTTAAAGTATAATTA
AAAAAAAAACAAAAAACATTTTCTACTGCATCATTTCTTT
TGCTACATTTCCCCAACTGACTAAGGTTTTATTCTATTCA
CAAATTTCTAACTACTGGAACAAGTACAAATCTAAACAAG
CATAGCAAGTCTGACTAAAGAGAGTATTCTAACACCTAAA
ATACCTCAAGATTCATTTTGTTTGTTATAAATCCAGTTAC
TCTAGCTTTCTTTGGCTAATAATTAAATTAAACCTTATAT
TTAGTTGTATTTATGGTAAAAAGCATATGCTGAATTTTCT
TCTGTTATTCATTATAATGCCTAAATTTAACCCGTGTATT
TTCTCCATTTGCATTTATTGTGATTACTAATATACCTAAA
TTTATTTTTACTATATTATTTAATGCTATTAACCTTGTTT
TTTCTATGAATTTTTATTTCCTGCTTTCTGGCATTTATTG
CTTGCTTATTCTATCTTGAAGGCTATATACAATATTTCTA
TGTTTTAAGTGACGACCTTTAAAAGTCAACATGCATATCT
GACTTATTCCCTCACAAAAACAGTTGCATTTTCCATATGA
TATAAAAGAGTATTTTGCAAAACGTGTAAGGATATTGGGC
CTGCTGGGGTAGCTGCAGTGATGGCTTTGTGAACTCCCTT
TTCTTCTTTCACAACGGACCTTAGGCTGGATTCTTTTATC
TTGAAATGGCGGGAAACTGCAGCTGTAGACTTCAATCTGT
AGTACATATCAAGCATTTCAACTTTTTTCTTGTAATGTCA
TGACTTTTCTCTGCTTCTTGGGAGCACTTCCAGTGTCACA
AGTGGCATTTCATATGGATCTCATGGTGTCACTCAAGGTT
TACAGTATTATAGTAAGCATGATGAAAAATGCACAAGAAC
AAGGAAAGATCACTTTTTACTGAGATACACAATTTACTTG
GAGAGGAACTACTCATCAGGAATTGATCATTGTCACAGGA
CATTTTAAGCCTGTACCTACAACATTTGAGCTCCCCACAA
TAGCATTGGGAGTTTGCTATGAAATTACTACAGATGTAGT
TATGATTTAATACTGCGCCTTTAGGTTTCTCCCAGCTGTG
AATAGCAGCATGTATGATCTGTATATTTTTGTGTAAGTGT
TGATAAATTTCAACTTTTTAAAATAGATTTGTGTATATTT
TATGGTAGTAAATGACAAAATGAACTAGCATCTACATATA
TTTTTACTTATGCCATACCTAAATTTTTCTGAATTGTCTT
TGATATTTCTGGGTTATACAGTTGATTTACGAGTACTTCT
CAATTGTTGCAAAATCTCCAAACATGTTTCCAAGATATTT
ATTTAAAAAAATTCTCAAGTAAGTGGATTCACAGTTCAAA
CTCATGTTGTTCAAGGGTCAATTGTACTTATCTCCTTGCA
GGATGCTGAGAGTTGGTTGATATTAGTCAAGTCAAGAGGA
AACAGGGAGTAACTGTGATGTGTCTTGAAGAAATTGAGTG
TCCCCTTTTGTATTAACATTCTTCAGAGAAATGGAACCAA
TAAAAGATATATATATATATATATACATAAAACTATGTCT
ATATTTATACCTTTCTATAGAAAAAGTGCAAAATCTCCAG
ATTGGGTGGTCAGGCTGGAGACCCAGGAAGAAGTGCACAT
GCAGTTTAAGTCCAACGGCTCTCTGCTGCAGAATTACCTT
ATGTTCAGGGGACATCAGTCTTTTCTTCAATCCTTCAACT
GATTGGATTAGGCCTACCCACATTATGAAGAGCAATCTGC
TTTACTCAGAATCCACTGACATAAATACAAATCTCATCTA
AAAATACTCTTCAAGTTGACACAAAAACTAACCATCATAT
CTTTCTAGGCATCTGCTAATCAAAGAATTTTAAAAGTCTA
TGATTTGAAGGAAGAGCAGGATGCTCAGACTCACAACAGC
ATGCTACTTCCACTAGTAAGGGGAGATCAGAGTGATGTGA
GTACAAAATTGTCAGTTTCATCTATAGTAAATGAGATTTC
CCCATTCCATGTTTCAGGTTTCATCTTTTTCCAACTAATG
ACCAATGTTCACAAGTGAAACTCAGTGAGACTAAGCCTTC
CCCTGTTGCTGTAGTTTAGCCAGTCAGAACTAAATTTTAC
ATTTGATTCTCAGCAATATTAGCCAAGTAGCTACAAAAAT
TAAGATATTCTTTTAAGCCTGCACAGAAGCTCTCTGGTTC
CCACAACATGACTTGAGCTGGTTCTGAAAAACTCTGAGCT
TGTCATTTCTATTCTGTAAGCTTCGAATGGGCTCAAAATC
TCATCTTGTATCATAGTCATCATTACTGTGATGAACCTTA
ATTACAGTAAACTTTCCAGCTCCCAAAGCAGTGTGCTTTA
GTCTTTATCACACTCAATCCAGATAATAGTTTGATTAATT
GTGATGATACTGCATACCATAGATTACTAGCATCTGATTT
CAACTTGGCAAGAAAGCCGAGTTTGAGAGCAGGATTAAAC
AAACAGCAAAATCCCATCTTGGCAATTGTAGTTCTGGGAA
CACCTTCCACTACCAATTCTAGGTGTCACTATCAGTCTGG
GTCCAACCATGGGAGAGAAACCACACCGTAGTATGAACAG
AAAATTTTAATATGAAAAGTATTTAATAATAACAGAAATT
AGAGAATACAAGATTTATTTATTTAATAAGAAATAAAAAG
AACTGTTAAGAATATAGACTCATAGGTATAAGTAGCTATT
ACTTGTAGGGTTAAGATAAGGAATCTAACGGAGAGATACT
CCCCAAAACGTAGTTAGAGCCTTGTTGGGGAGTGAAGCAA
CATGGCTTCCTACATGGCAGAAAAGTTGCTGTGGTGTCCG
AAATGTCAGAAGTTGCTGTAAATCTGTTCTCTGGGGTACC
TGGGGAAGCTAACTACAGAGAGGTGCTGTGCTTTGCAACT
TGCTGCAAAGTGAAATGTGAGAAGCTTCAGAAGCTATTCA
TATGAGATGCTTTGCTGATGGAACTCTTCTATAAAGTTTC
CCAAGGTGGGTGTCCGAGGAAGTTATTGGCTGCTGCGCAC
TGCAGAAGCCTGTTCCCGGAGGAGCTGTTCACTGCAGAAG
TAGGAAACTGGGGAAGCCACTCACTGGGGCATCCAGAGCT
GTAGAAACTGCATGCTAAAGCAGCCTAGTAAGGGGAGCAC
AATAGAACCTGGAAAAAAGATAATCAAACCAAACTAAACC
AAATTCTTTCTCCTCCAGTGTTTCTGTAGTAGTACTCTCT
ACTGAAAAAAAAATCAACCTCATGTTGCCAGCTGGCAAAA
GTGTTTAAAGGGTCCAGACTCAGGTCCATTTTCACAGAAC
AGGCCAAGATACCTCTTGGATAGTAAAGGAAGTGTTGATC
ATTTCCTTCGCTGTGCAGAAGCTTTATGTTTGATGTAGTC
TTGTCTGTTTTTGCTTTTGTAGCTTACACTTTTCATATCA
AGTCCGGGAAATTTTGCTTTAGTTTAAGCAAACATTAGTT
TATGTCATAAAGGTTTTCTTCTGTTTTCTTTTGGGAGTTT
TATAGATTTAAGTCTTGGCTTTGATTCTTTAATGCATTTT
TGAGTTGATGTGTATGTATGGTGTAATATAAAGATCTAGT
TTCATTCTTTTGTATTTCGATATCCTGTTTTCCTATCACC
CTTCATGAAAGACTATCCTTTCCCTACTGTGCATTCTTGG
AACTGTTGTTGAAAGTCAGTTTATCATATATGTGTGGGTT
TATTTCCTTTATGGAGAGGAATGGTCCACACCAATGTCTT
TGTCCTTTACTTGAGTTATAATTCATCAATCGGAGGTCAT
CATTCTGAATTATTTTTTGAAACCCACCCTCTTCCTAATA
AAAGTATGAGATAAAGGATCATTTACAAAACTACTGACAA
GTTTTAGTGTAATTCAGTGCCTTTAGCTTAGCTTTTCACC
ATGTGGCCATTTTATTGTACTTGTTAAACTGAACCATATG
ACGAAGCTATTTTAGTAGATCCAAATAGTCAAATATTAGC
TATTTTATCATGGTTGAAACTAACAAAATTTGAAAATTTT
GTCTGCACATTGTTTTTATTATTTATAAAGCTATTGACTG
CATCTAGGTCTAAAATTTAAAAGCGAAAAACTGTATTTTC
CTAGGTTTATGTTATTTCTCAGCTTACTGAACAGAATAGA
TGCCACACTTATCATTTGGTTTATTCAAGGAAATATCACT
AGCAGTTAAGTTGACTTATATAACATGCAACTAATTTTTA
AATAATATAATTAAAATATAGCTTTTTGTAGGAATTTACA
TTACAGACAGATGCATATTCCTAACAATCTACTAGTGAAC
AAGAAAACTTAGACTGAATTGAACATTACAGTGCTAAATC
TTATACCAGAGGTCACAGAAACCTTTGTTCCAGCTAACTA
AAATCATTTAACATAACTGAAACCTACTTTAACTCTTCTT
TCATTATTTTATTCATAGCTACATAATTGTTTACTTGAAA
TAAAATTTAAATTGCATATTTTTACATTGAAAAAAATAAC
AAAAAGTCATGTTATCCTGTGACTTAAGTAATGTATCATG
GCTTATGCTTATGCTAGTCCTATAAGCTAATGAGCATCAT
AGTTCTCTTTAAAAACCTAAACACACAATCTTTTAAAAAA
TTAAGCATACTATGATTATACCTTACTGTTCTTTGCCTTC
TATTATTAAATGAGTGAGATGAATAGACATGACAAAAATA
ATCTTCAAAAAGAGTAAAGAAATTTTAAGGATAGTAAACT
TTTTCTCATTAGAATAAATATTAACAAAATACATGTTATC
AAGACAAATTCTAAATGACTGAATTTTTCCAGAAGAATTT
CTAAGGTCTGAAAAAATTTGTCCCTATTAGATATTTAGAC
AAATATTTCATAGAGAAATCACAAATAATTTTCAGACTAA
AGATTACTCTCAATCAAGACAATTTTATTTACAATTTCAT
AAAGGATGACTTTGCTTTTAATTTTACATTTTTATTTCTT
ATAAAAGCAGAACATTGGGTGGCTTTGCTGATTTCTAATC
TATGTAAGAAGATAATATGTGTGAGTGATGAACAGGACAT
GCTTGATCACCTTTTCCATACCTAATGTCTACCTGCACAT
CTTCTACTTTGGGAGCTGAAGAAAGCATATTCACTGTTTC
AGAGATTACTCTCCATAAAGAATAACTCTTCCAGATAATT
TGAATTCTAATATCACCATTCAGTTGTGAGACAAAAATGA
TTTTTTAACCTCCCCCTAGTTGAGGAAAACTAGTGGTTGG
GATCGGAAAGATTCTAGAGGTGAATATAAGTTTTGCTGAT
ACCCTTGAAACTAAGACCTGGGGTAGGAGTAAAGTTTGGA
GCAATAGGATCTTCCTTTCCGTTTGTAGAACTGTGAGAAG
AGAGGCCCTGAGTTTCATTTTTCTCTGGAGAAACTATGAT
AGAAGCCAATCCTCCAGCATTGTCTGTTACAGGGTAGACC
TTGGTGCTAGGTCAGGGATGAGCAAAGACAGCCCTCTGAT
GTTGCAGAGAAAGTAACTGAAATCATCTGGCCTAACTGAG
GCATAGAATTAAACAGAAGGTGGGTGCCCCAGACATACGC
TCCAGAAGGGATTTGTCACAGAGCTGAGAAAACGCACATT
CTGGAGTGGTAAATGTGGTGAAATCAGTTTTTATTCCTGT
GACTGGTAGATGAATGAAGGACAAATGATAAAGAACAAAC
TATCTGCTTATAAGTAAAAAAATGCAGCTTTTACCACCTA
TAACATGAAAATACTCTTTGTTTAATTTGAGAAATTCAGC
AAAGAAGGAAAAAAGAAAATGATATATCATTATTGTTTAC
ATTTATGGTGTGCAATACGACATACATGCAATGTGAAATG
ATTAAATCAAGCTAATTAACATATGCAGCACTTCAGTTAC
TTATTTTTTGTCCTGATATATTTGAAATGTAATCTTAGTT
ATTTTGAAATATACAATAAATTATTATTGTCTCCAGTCAC
CTTGTTGTGCAATAGATCTCAAAACTTATTTTTCTTGTCT
ATCTAAAACTTTGTATCTTTTGATCAACAACCTCCCATTC
CTTTCGTCCCAACATCACCACCCCAGCTTGCAGTACCCAT
CATTCTACTCTCTACTTCTATGAGTTAAGCTATTTTAGAT
TCCACATTTAAGTGAGATCATGGAGTATCTGTCTTTCTGT
GCCTCGCTTATTTTACTTAACATGTCCTCCAGTTTTCATC
CATGTTGTCTCAAATAACAAGAATTCCTCATTTTTTAAGA
CTGAATATTATTCCATTGTGTGTATATATACACTACATTT
TCTTTATTCACCCATTGATAAGCACTTAGGTTGATTTCAA
ATCTTGGCTATTATGAATAATGCTGTAATGAACATGGGAG
AGCAGAATTTTTTTGACATACTGAATTCAATTCCTTTGTA
TACATACACAGCAGGCAGTGGGATTGCTGGATCATATGGT
AGTTCTATTTTTAATTTTTTTAGAAAAAATACAGCTTTCC
ACAATAGCTATACTATTACATTCCCTCTAGCAGTGAAAAT
AACCCTTTTCTTCTCATCCTCATCAACACTTATCTTTTAT
CTTTTTGATAAAAGCCATTCTAATAAGTGTGAGGTAATAT
ATTATTGTGGTTTTAACCTATATTTACCTAATAATCAGTG
ATTTTGAGCATTTTTTAATGTACCCATGACCTTTTGTATG
TCTGCTTTGAGAAGTGTCTGTTCAGGTCCTTTGCCCATTT
TAAAATCAGGTTATTTGTTTTCTTGCTACTGAGCTGAGTT
CCTGATATATTTTGAATATTGACCCCTTATCAGATGGTGT
ACAAATATTTTCTTCTAATCTGTCTTTTCACTTTATTGTT
TGCTTTGCTGTGCAGAAGATTTTTAGTTTGACGCCATCCA
ATGTATCTGTTTTTTTGTTTGTTTGTTTGTTTTTTGGCCG
GTTGGTTTGTTTGTTTTTGTATTTGTTTTTGTTTTTGTTT
TTTGCCTGAACTTTCATGATCATATCCAAAAACAAAAAAA
CAAAAACAAAATTATTATTCAGACCAATGTCATGGAGTTT
TTTCCTTATGTTCTCTTCTAGTACTTTCATGGTTTCAGGT
TCCACATGTAAGTGTTTAATCCATTTTGAGTTTAATGTTG
TATGTGGTGTGAGATTAGGATCTAATTACACTCTTCTGCA
TGTGGTTATCCAGTTTTTCCAATACATTTAATGAGGAGAC
CATCCGTTTCCCATTATGCCATTATGTGTTCTTGGCACCT
TTGTAAAACATCAGTTGACCATAAATGTGTGGATTATTTC
TGGACTTTCTACCCTTTTTCATTGGTTATGTGTCTGTTTT
TATGCCAGTACTATTAGGTTTTAATTACAATCTCTTTATA
ATGTGTTTTGAAACAAGGGAGTATGATGCTGCCAGCTTTG
TTCTTTTTGTTCAAGATTGTTTTTGCTGTTCAGGATCTTT
TGTGGTGCCATTCACATTAAAAGACTATTTCTTTCTATTT
TGTAAAAAATGGCACTAGAATTTTGATAGTGATTACATTG
AGTCTGTAGATCACTTCGTATTGTATAGACACTTTTACAA
TATTAATTATTCTAATATATGAATATAAAATGTCTTTCTA
TTTATTTGTGGGTTTTTTTTTCACTTTCTTTCTTCAGCGT
CTTACAGTTTTTAATATATAGGCCTTTCACTTCCGTGGTT
AAATTTAAACCTAAGTACTTATTTTTATTGCTGTTATTTT
AAAAGGGGTTGTTTTCTTAATTGTTTCTCAATTTCGTTTT
AGCAACACCAAAAGTCTATTATTGGTATAAAGAAATTATA
CTAATTTTTGTATGCTGATATTGTTCCAACACATTTACTT
AATTCATTGAGTTATTAGTTCTAACAACTTTTGGTGGAGT
CTTTAGCAAATGGAGACAATTTTACTTCCTCCTCTTCTAC
TGAGATGTCTTTTGTTTCTTTCTCTTGCTTAATTGCTCTG
GCTAGGACTTCCAGTACTATGTCCAATAGAGATAGTGAAA
GTGGGCATCCTTATCTTTTCCATGATCTTAGAAGAAAAGC
TTTCAACTTTTTCCCATGGAAAATGGTGTTAGCTACAAAT
TTGCCATATATGACCTTCATTTTGTTGAGGTACATTCCTT
ATATGCCTAATCTATTGAGAGTTTTCATTATGAAGGGATA
TTGAATTTCGTCAAATGCTTTTTAAAAATCTGTTTAGATT
AATTGTATGTTTGTTTGTTTTTATATTTTCTTAATGTGGT
ATATCACAAGTACTAACTTGAGTATGTTAAACCATCCTTG
CGTCACATGAATAAATCCCACTTGACTACAGTAAATGATT
ATTTTAATATCTTATTGAATTTGGTTTACTAATATTTTGC
TGAGGGTTTTTACATCTGTTTATCTGGGCTTTATAACTCT
AAATGCAGTTCGGGAATCTCCAGCCAGGAGACATAGCATT
AAAAATGTAGTATATTCCCAACCTTATTTATCTTTATAAT
CCATTTTCAGGCATACTTATTAACATCTCCCAGAACACTG
TTCAGTAAAAGCATTTTTGAAAACAATGCTTTATATAAAA
AAATAAAAAAAACTTTGGTTTTTACTGCACATATAGGATA
TTTAGACCAAATAGATATTTTCCTATTATTTATTTGGTGA
GTATAATTAATGGCTGCCACACACACCTAGACACATAGTA
AGATGTAAGGCCATTAATCATAAAAATAACAACCCAAAAG
TTTCCAAAAGGACACTAAAACCAGACACACACACACAAAA
TAGGCCATCTAAAAAAACCATGAATTTCATATTAGCAGCT
GATTTATCTTTAACACACTCTGTGCTAGAAGACAATGAAC
TTCTGCCTTTAATGTTCTAAAGGGAATCATTTTCCATTTT
GACTCTCTATGAAATAAAATGATCAATCTCTTCATTGTAG
AATAAAGTCATTCTTCAGAAGTAGGAGTGCTCAAATAATA
TATCTCCCCCTCATCTTTTCATGTGAGGTTTCTTCTCACT
ATGCATACATAAAAGGAAGGCAGCAATGGAAGGAAGCACC
AGAATGGCAAGCAGGCTTAGAGAGTGTATTAGCCAGGGTT
CTCTAGAGGGGCAGAACTAATAGGATAGACTTATATATAA
AAGAGAGTAAGTTTATTAAGTATTAACTCCCACAATCACA
AGGTCCCACAATAAGCTGTCGCAGGCTGAGGAGCAAGGAG
AGCCAGCCTGAGTTCCCAAACTGAAGAAGTTGGAGTCCAA
TGTTCAAGGGCAAGAAGCATCCAGCATGGGAGAAAAATGT
ATGCTGGGAGGCTAGGCCAGGCTTCCTTTTCACATTTTTC
TGCCTGCTTATATTCTAGACATGCTGGCAGCTGATTTGAT
TATGCCCATCCAGATTAAGGGTGGGTCCACCTTTCCCAGT
CCACTAACTCAAATGTTAATCTCCTTTGGCGTCACCCTCA
GAGACATGTCCAGAATCGATACTTTGCATCTTTCAATCCA
ATTAAGTTGACACTCAGTGTTAACCATCACAAGTCTACCC
CTTATCAACCTGAACTCATACGCATCTCCTGAGATCAAAT
ATAATCTTCAAATGAAGACAATAATAAGGTCATAATTCTG
CCTAACATAATACAACTATCCTTTGTACAACTGGAAATGC
ACCAATCCTCAACCCAAATACTGTGACATAAAGTTAACAA
TACTTAAATGTTGATATGAAGTCAATAAATCATATGTCAC
ATGATGACAAAGAAAGAAAAAAATGAAGATATTTTCTTAG
TACAAGTGTATACATGCACAAACATGTTTTTAACAAAAGA
AGGAGGAAATACTAATGACATTTACAATCCTGGTTTCTGC
AGCTGGTCACGTAGTTGTAGTTGGTATTGACGACCACCTT
CTTCTACCACCCATTCTGTATTCCATTTGCCTTCAACAAT
CACCTCAGCAGGTCATGATTTTTTTCCTGGTGGAGTGACT
CAGATCTTCATTCATGAAGGGTCTGGGTCATTTGTACTCC
TGCCTGGATTGGGCTGTTGTAGTTTCCCATTGACCTTATC
AGAGAGCATGGTAATATTAAGAAACACACTAATGGATCTT
CTGTATTCCATGCATACTCTTCCTTAACTCCAATGTGGAG
TAGAAGACTGATTTCATCTTGGTAGTCTGGGTCAATCACC
CCAGCTAACATTGTGACTCCCTTCTTAGTCTGTTGACTTA
AAGGTAGGAGGAACCTAAAGTGTCCAGGTGACAATCTTAA
CTTCCAGTTAAATAGAATTGTTGCTAGGTCTCCTGGTGGC
AGCATTCTTCCCTCTGGAACTATGACCTCTATGCCAGGAG
AACGTTGCATAGAATGTCGTGGGAACAGAAAGCAAAAATT
TTGCCAGTGGATCACTAGGGGTGATGGTGAGTGGTACCAC
TTCCACTTCCACCTGTTGATTCCTGGACCCATGAATCCTG
GCTATGGGAGAAACAGTACCATATATTGGATGCTGATTCA
GAGCACACGCGGCCTTCTGGAGAACTGGCCCTAGGCCTGG
AAAGTAGCGTCAACTAGTTGGCATTGGAGTTGTGACTTCA
AAAGGCCATTCCACTGTTCTATCAATCCAGTTACTTCAGG
ATGATGGGGAACATGGTAAGACCAGTGAATTCCATGAGCA
TGAGTCCACTGCCATACTTCTTTATCCCTAAAGTGAGTGC
CACGAATGGTAGTCTTGACAGAAGCATTGCGTACAGGATA
AGCAAACCCATATCCGGAGTAATTGTCTATTCAGGGAGGA
TAAACCTCTTCCCTTTCCATGATGGAAGAGGTCCAATATA
GTCAACCTACCACCAGGTAGCTGGCTGACCACCCCGAGGA
ATGGTGCCATATCAAGGGCTCAGAGTTGGTCTCTGCTGTG
GCAAACTGGGAACTCAGTGGTGTCTGTAGCCAGATCAACC
TTGGTGAGTCGACGTACATATTGCTGAGCCCATGCATAAC
CTCCATCTCTGCCATCATGGACTCTTTGTTCATGGGCCCA
GGGGGCGACAGCAAGGGTGGCTGGGGAAGGTGGATGAGTG
GTGAGGGTCAATACTTTCCATCCTTCAATCCAATCAAGTT
GACATTCAGTATTAATGATCACAGAAGGCAATCATTTACC
ATATTGTAGAAGGTGGATGGAGACTTCCATAAAAGAGGTG
TCTTTAACAATATGAGTCCAATAGAATGAATCACACGCTA
CATAAGAAAAACATTCTATTGCAAAGCTACTATATATGAT
TCTGCCTTTAAAGGGGTGCCTTTCATAATGTGCACATTGT
AGATTTCTAGATTTCTACAGTGTGCACAGATGACAGTGAA
AACCATGTAATAGAACAATTTTATGTCAGATGAAAGTATA
TATGTTAAAGAAGAGATATTTTTTTCAAAACAGTGGCAAA
GCTGAATTAAATTTAAAGAGAAATAGTTCAAGGGAAAAAA
TAAACCCTCTAAATAAATAGAAATAAAATAAAAGAAATGT
AATGAAGATTACATTAGAAATTACATCAATAAAGTCTTCC
CAAAGTTTTCATTACATAAGTTATTCTGCAGGTTGTGATG
TTCTCATAATTTTTACCAATTTCCTCTGATAATATAATCC
CAAATGGAAACTTTTAAGTTCTCATTTTACATGAACTCTG
AACAGATTCTGGCATTATTTTGACTCTACTTGTTTTCTAC
AGCATCATATGCCTTCTTCCTGACTTGGTCCCTAGGTTCC
CTGCCATGCCTTCATTTTATGCCTTACATGGAGCTTTCCT
TTGTATTCTGTCCTTGCTAGCCTCATTACTGCACATTTTT
CCTAAGGCAATTAAATTTACTTCTGTAATGTAATATATAT
GTATGTGTGTGTGTGTATATATATATATATATTTTTTTTT
TTTTTTTTTGAGGCGGAGTCTCACTCTGTCGCCCAAGCTG
GAGTGCAGTGGCATAATCTCGGCTCACTGCAAGCTCCACC
TCCCGGGTTCACGCCGTTCTTCTGCCTCAGCCTCCCCAGT
AGCTGAGACTACATGTGCCCACCACAACGCCCGGCTAATT
GTTTGTATTTTTAGTAGTAACGGGGTCTTACTGTATTAGC
CAGGGTGGTCTCGATCTCCTGACCTCATGATCCACCCGCC
TCGGCCTCCCAAAGTACTGGAATTACAGGCTTGAGCCACC
TCGCCCAGCCTGAAATAATAAATTTATAAAAATTTCACTC
CGTTGATTACCAAGTTTAAATGCTTTAGATCTCAGCATCA
ATGTCCCTTATTCAGAATCCCTTCTTATTCTCCTAATCTA
CAATGCAACACCCATTATACTTACAATACCAGTTATACTG
TCACCATCTGTATGATATAGCCACTGCTATGGGCTGAATA
TTTGTGTCCTCCCCATGAAAATCGTGTGTTGAAATTCTCA
CTCATAAGGTGATGATATTAAGAAGTAAGGCTTTGGGAGG
TGATTAGGTTATCAGAGTGGAGACCTCATGATTGGGATTA
CTGCCTTTGTAAAAGACTGCAGAACACTAGCTAGTCCCTT
CTGTCATATGAAGACAGTGAAAAGGCACCATCTATGAGGC
ATAAAGCAGGTCCTCACCATATATGTAATCTGCTAGTGGC
TTGATCTTGAACCTCCCAGGCTTCAGAACTGTGAGAAATA
ATTTTTTTTGGTTTATAAACCATCCAGTTTACAGTATTTT
GTTATAGCCTCCCAAATAGATTAAGTCATTACATTGTACC
CATTTGTTTAATGTCTCTTTTTCCATTAGATTGACAGAAA
TTATTGTGTATTTTAATGATAATTGTATCCCCTGCCTAGA
ATATTGTGTAAAATGTGTGTATGTATGTATCTGTGCATAC
ATATATCTATTTTTGAAACCAATAATGCCTATTTTCTGTT
CTGTCTTCAGTGATCTTGGTATGTGAAAGAGATTTGTAAA
CTGTAAGTGTTATGCACTGTAAGAAAAATATACTTTTGAA
TTTACTGAGGCTCAATTTATAATCTAAAGTGTAGTCAAGA
ATTTAAATTTGAAAAAGAAATGCTCTGTGGTATCTAATAG
GTGTGTGAAAACTTGAGATATCCTACAGTAAAAATGATCA
ATAAAAGGCTTTCTTACTCATGTAGTTATTGTACTGGGTT
TTTACAGAATGTAAAGCTAGATATGCATAAGTTAATTCAA
GATGTGAAGATAAATTATTCAATATCAGTGGATCTAATAC
CCACTGTTAAAGAAAGCTAAAATGACCGGGGAAGGATTTT
GTCCTTCTATATTCCAGTCCTTGTGGATGAAGTGCAACCT
AACTTAATAGGTAGACAGGATTGAATATAGGAGTATACTC
CTGTAGCAATCACTGAGTCTTGGCCAATCCCAGCAGCCAT
CTTTCAACCAGTCATACACTTCTGAGTGTCCAAACTGTGT
TCAGATAAGGCAAATGCCAACCCGTAATAACCAATCCAGC
TGTTTCTGTACCTCACTTCCGATTTCTGTACGTCACTTTA
CTTTTTTTGTCTATAAATGTGTTCTAACCACAAAGCACTC
CTGGAGTCTCTCTGAATCTGCTATGATTCTGGGGACTGCC
TGATTCATGAATCATTCATTGCTCAATTAAACTTCTTTAA
ATTAATTCAGCCAAGTTTCTCTTTTAATAGATGATGTCAG
AAGTGAGGTGCAAAGTAGAGCTTCTGACAATCCCCAGGAG
TACTGAGTGAACAAGCAAGGTACCTGCAGAACCCACTTGT
ATCCATTGATCTCTCAGAGTGCCTGGAGATCATGGGTAAG
TTCTCTGTCAGATTTTGGAGCTCCACCTCTTTGTGTTTTG
AGCTTTCTGACTTTCTTAGAGCAAATTTTTGATCCAAACT
GTGTTTGGAAATTGCGACAGAAACTGGATTGGGTCCAGCA
ATGGATTTGATCTGGTCATCAACCAGTTTGGATCCAGTTA
GAGGCCTCTTACATCTGACTGGGTCAGAAAGAAACTGGTA
GCAAATGGTAATATTGTAGGGTTGTAAAATTTGGCTTTAA
AAAATTTGTGGAGATTTTTGTGTTCTACACCTTTGTTTCA
TTTTACTTGTGCAATTAGGCAGGAAAAATCATTGGACAAG
TTAATCAAGGGAACCTGAGAGCAAAGCCAATATTAGGTAA
AAATGAGATTCTTAATATCTGAAAAACTGAGTCATTTCTG
GCTTATACATTAGGCATAGGAAAAAGCAAAGTGTTACAGA
AATGGCAAAATCTTACTTTTAAGTAACTTACAGTGAAACA
TTCTGAATAAACAACAATGCATTGAAGTGCATTTAAAAAT
GAGGGCTCTCAAAAATTAAATCTGCCAATCTTTCAGCTTA
ATTATTATCCTAATCCAAAGGAAATACGCTGCAGCACCAA
GTGGCTGACTTTGGATAGGTAATGGGGTGCATTTTACCTG
AATAAAAGATTGGGTTAGAGGCTCTCCCCTCAATAAAGTC
CCTCTTGGTTAAAAATGGATTAAAGATGACAGGGCCCAAC
CAAGGGAAAGTTTGACCTTTGCCAGTTCAATGTTGGGTGC
TAAGCAGAGTGGCTAATGTCATGTATTTTGCTCTGGCCAG
AATGAAAAATGTTAATTGGGTTAGTCCCCATACAACCCCA
TGGGCAGCAACTTGCAAAACCGAGAGGCTTTTACCTATGG
TTCCATGAAACAAAAATTCCATTGTCCAAGTCAAATTACT
GATGATAACCCATCAGTTGTCAGTGCTATGCACCAAATTT
GGAGAAACAACTAGTATTAAAGAGCATAGAAGTCTGATGT
TAATTAAGCACGTACTCATGGAGAACCAGGATGGCCACCT
TGTCCTTCCTGAGTCCATAAGCTTTTATTATTAAAAGTTC
TGTATTCCATGACTCATCATGGAAAAGATAAAATGATCCT
AATTGAATATATTGGTGTGGTGACATACATTGCTAAAGTA
GTTTATAACCAATGTTTGGTCCCATATTCCTGGGAAAACA
AACCTTCTAGATTATGAAGGGATTGATTATCTTCTGTGAA
CCATATCTCTGTGAACCATAAAAAGCTTTCTTTACTGGTG
AAAATACACTGTGGCATAATAACTTAGTTTTATAATATCA
GGCCTCTTCCGTGGGAGAGCTTTTATACAACCAGAAGACA
TGCTTTGAAAATAACATGTGAGTGAACTCCCTTCATAAAA
TGTTAAAATGGCCCATCAGATGACCAAACGTATATCTATG
GATGATCATGGATAAACTTATAATTTGACAGGTAAAAGAT
GAGAGCCCAATGTAGATAGGAGACTGTTTAGTTAAGTGAA
CAGACTCTTTATCTAGCTCATTCTTTGATCTATTTGATTG
TAGGTGGTTTGGTTTATGGGGGCCCTGGGTAAGAAGCATA
CTCTACACTCTTGGTATTATTCTCCAGAGAGTCATACAAT
TAGTCTCCCTGTTGTGCTGCATTCTCTCAAACGTTATAAA
TGTTTTCATGCAGCCATCTCTAGAATGTCAAATGGTCTCT
CTTCAATTGGAATTATAAGAGCTGAAAGAAATATGTGACC
ATGAGGACTCTGTTACCTATGAATGGCATGCTAAGACCAG
AAACCCAAAATGATGGTAACTGAGAGTGGTGCTAAGACCC
TAAGTTTTGGTAAAACTCTTAACTAAGTGAGAACCTGGTC
AAGAAGGGGGAAATTTTTAAAACAAAATTATTAGAGTCCA
TTATTTTGGGCTTAGCTCATGCACTAGGCCCCAACAAACC
AAATCAAACAAAAATGGAGTTGTTCATGCTAAATGTGACA
TAATCAAACTAAGACTTTAAAGACACACATAAATTTTAGA
TTAGAAAAGACTTGGTTTTGTTTCCTCCTATAAACAGGAC
ATTCCAGCATAAGGAGGTACCCTCTACTTAGTTGTTGTTT
CTACCTTTGCAGTACTCACTGTTTTGTTTTCCAGTGGATT
TCAAGACCACATATGTACATTTACAAAGGTGATAGTGACA
TCAATGTCTAAAGTTTTAGTCAATCTCTCAAAATTGAGAA
AATGACCAAAAGGGGGGAACTGTTAACAAAAACCAAATAT
GGTTGTGCTTCTATATTTGAGTTCTTGTGGATGAACTGAA
ACATAACTTAATAGGTAGACAAGACTGAAAACCTAACTTA
GAAGTATGTGCCTGCAACAATTGCTGTGTCTCGGCCAATC
CCAGCAACCACACTTCAATCATTCATACACTGCTGAGTGT
TCAAACTGTGTTCAAATAAGGCAAACGCCACGCTGTAATC
AATCCAGCTGTTTCTGTACCTCACTTCCAGTTTCTGTATG
TCACTTTACTTTTTTTAGTCTATACATTTGTTCTCACCAT
GAGGCGCCCCTGGAGTCTCTCTGAATCTGCTGTGATTCTG
GGGCTGCTCGATTCATGAATTGTTCATTGCTCAATTAAAC
TCCTTTAAATTTAATTCAGCTGAAGTTTTATTTTTAACAT
CACGAAGAGGAAATGTTACAAAAAAAAACTGAGCATATTT
CATCAGTAAGGCTTATTTTCAACAGTGTTTTCATTTGAAT
AAGGTAAATGCACACAATATATCTAAATAAACTGTGCTGT
TATCAATTAATTGTACACATGCTTCCAGAAATTGCAGAAT
ATAAATAAAACTATAGAAAAGCATTATAATTCACAATACC
AGTACCCAAATATTTGTCATTAATACATTTCTGGTTTTTT
TTTAGGGCTATCTCAATGTAGTGTGTGTTTTACATATTAC
ACTAGACTGCATAAGCACTTCTGTGTCTTAGTTTTTAAAC
TTAGTATTATACTGTGATAGTTATCAAAGCTGTTAAGAAT
TTTTCAAAACATAATTTCCATAGTTGCACAATATCTCATT
ATTTATATATACTAAAATGTAACTATTTTCATGTGATCAG
TTTTTAAGTTATTACCTGTGAACTCTAAACCCACCCTCCT
ATATTCCACATGATTTCTGTCTGAGATACTATATAATGTA
CCATGAAGTGGAATATGGGAGGAATATTTAGATCCTCTGT
TTTATATGACACTATAATTAAAATTTTGATTTATACTTTT
AGGATGTACATGTTTGTATCTATGATTATAGTTAAAGATT
TATTTTAGGTATATGTTAGAACACCTACTCCAGACTCTGA
TTCTTCCCAAGTGGTAGACAGTGATTAGAGCAATATTCTT
GGCCTCTCAGAATGAAACATTTGGGAGCAGGAACTAGGAA
GTTAAACCTCAGCCCTGCCCTTCTCTTCTTTATTTGTGAC
CTGTAATCCTGTAGAGAATATGTGCCCCAGTGCACTTTTG
TGCCTTAAGTTTATCAATGAAAGCTCTATCTTAGTAGGAA
GGCCTGCAGTTCTTCAGAGCAGTCTGTGATCAGATGGGCA
AGTTTCTGGACTTTAGTATTAGAAACACCAGGTTGTCACA
TAACTAAGGCATGTTCTCTTAAAGCTCTACCTGTGGCTCC
ATTTTCAGGCAGAAAAAAAGGTTGCTGTCTACAGGAATTC
TGTGTCAAAGGTTCTGAATATTGTAATAGTTTTAAAATAA
ATTGTCAAACAAGGTAATGCTAACTTACACTCTCAGTAAC
AGCACCCTGACCAGAGCTAAATATTATTATTTTGATAAAA
ATGTTTTGATGGGTAAAATTCTATATAAATTGTTTAGTAT
TTTAAAATAATCACTTAGAATGCTATAGCTTATTAAAATG
GATACTGACAAAAGAGTAATGCTTAAATGATAGTCACCAT
TGGTAACACATTTTAAACATAACTGAGACCACTGTATTGA
TTTGAACTTTTATGCCCATTTTTCTCATCAAATTTAAAAG
CAAAGAAAAAAGAAGAAATGGAGATGTGAACTTGAAGCAA
TATTTACTGAATACAGAATAACTTCTATAAATCTACCATA
GCATTGATTACACAAAGACCAATAAAATCACTGTCAGAAA
CTCTCAACAACATAGATACAGGAGTATACCTCAACACGAT
AAAGACCATATACCATAGGCTCCCACCTACCATTATATAT
TTAATTGTGAAAAGCTGAAAGCTTTTCCGTGAGATCAGGA
AGAAGACAGGATGCCCACTCTCCTCATTTCTGTTCAGCAT
AGTACTAGAAATTCTAACCAGAGCAATTAGGCAAGGAAAA
AAAAAAAAAAAGCCACCCAAATTAGAAAAGGATGTCAAAT
GATCTCTGTTTGCTGACGATTTGATCTTATATAGAAAACC
CCCAAGACTTCATTAAAAAAATCGTTAGAACTAATACATT
CAGTAAAGTTATGTAATACAAAATCAATATACAAAATTCA
GTTATGTTTCTATATAATAAAAAATAACTATCTGAAAAAG
AAATTAAGAAAATAATCTCATTCACAGTATATCAAAAAAT
ATAGAGAAATAAATTTTACCAAAATGTTGAAAGATCTAAC
CACTGAAAACTATAAAGCACTGATGAAAGAAATTAAGGAA
AACACAAATAAATGAAAAGATATACTGTATTTATAGATAG
AAAAAGATAATATTGTCAAAATATGCATATTACTCAAAGT
GATCTACATATTTAATGCCATCTCTATCAAAACGTAAATT
GCACTTTTCACAGAATTAGAAAAATCAATTCTATAATTTA
TATGAAGCTACAAAAGCTCCAGAATAGCTGAAGCAATCTT
AAGTGAGAGGAAACCTTAGGGGATCACATTTTCTGATTTC
AAATTATATTGCAAAGCAGAAATTTAAGTTAGTTATTAAT
AACTTAATCCTTATATTTCCAATAGCATCAAAATACTGAG
ATACTGGTATAAAAACAAGCACATAGACCAATGGAACAGC
ATCAAGGGCTCAGAAATAAAGGTAAAAGATAGTCTCTTAG
ATAGGGTTGGGAAAACCGGATATTCATATGCAAAATATTA
AATTGGATCATTATCTTACACTACACATAAAAATAAACTC
CAAATATGTTGATAATTTACACATAATACTTAAAACTATA
AACTCTTGGAGAAAAACATTGATAAAAGCTCTACAACATT
GTTCTTGGCAATAATTTTTTTGGATATGACACCAAAACTA
TAGACAACAAAAGTAAAAATAAACTAGTAGAACTGCATTA
AATTAAAAATTTTCTGCACAGTAAGGAAAACAACAAATGA
GATGGCAAACCAGGAATGGAAGAAAATGTTTGCAAGCATA
TATCTGACAAGAGGTTGTTATAAAAATATATAAGGAATTT
ATACAATTCAATAGCAAAGCAAAGCAAAACAAAACCTATT
TAAAAGTAGGCAAAGGACTTGAATAACCTGAAAAGATATT
TTTCCAAAGACATACAATGGGTAAATGGCTATTTTAAAAG
ATGCTCAATATCACAGATAATCAGGGAAATCCAAATCAAA
ACAAAAATGAGATATCGTGTCCGGAATTGGTGGGTTCTTG
CTCTCACTGACTTCAAGAATGAAGCCAGGATCCTCGTGGT
GAGTGTTACAGTTATTAAAGATAGTGTGTCTGGAGTTTGT
TCCTTCAGACGTTCAGATGTGTCCGGAGCTTCTTCCTTCT
GGTGGGTTCGTGGTCTCGCTGTCAGAAGTGAAGCTGCAGA
CCTTGGCAGTGAGTGTTACAGCTCTTAAAGGCAGCGTCTG
GAGTTGTTCATTCTTCCCGGTGGGTTTGTGGTCTTGCTGG
CTTCAGGAGTGAAGCTGCAGACTTTCCCCATGAGTGTTAT
AGCTCATAAAGGAGGCGCAAACCCAAAGAGTGAGCAGCAG
CAAGATTTATTGCAAAGAGCAAAAGAACAAAGCTTCCACA
GTGCGGAAATGCACTCCAGCCAGTTGCTGCTGGCTGGCTC
TGGCATCTTGTTTCCACTCCCTAATCTGGCCCCACCCACA
TCCTGCTGATTGGTCCATTTTACAGAGAGCTGATTGGTCC
ACTTTACAGAGAGCTGATTGGTCCATTTTGACAGAGTGCT
GATTGGTGCATTTACAATCCTTGAACTAGACACGGAGCCA
CAGAGTGCTAGTTAGCTAGATACAGAGTACCAACTGGTGT
ATTTACAAACCTTGAGCTAGACACAGAGTATTGATTGGTG
TATTTACAAACCCTGAGCTAGACACAGAGTGATGATTGTT
GTATTTACAATCCTTGAGCTAGACACAGAGTCACACAGTG
CTAGTCCTCCAAGTCTCCACTAGGTTAGCTAGATACAGAG
TGCTGACTGGTGCACATACAATCCTCTGGCTAGATATAAG
TTATTCAAGTCCCTATCCAAAACAAAACCTATTTAAAAGT
AGGCAAAAGACTTGAATAACCTGAATAGATATTTTTCCAA
AGACATACAATGGGTAAATGTGTATTTTAAAAGATGCTCA
AGTTCAGGAGCCCAGCTGGCTTCCCTCAGTGGATCCTGCA
CCAGGGCTGCAGGCTGAGCTGCCCGCCAACCCCTAGCTGT
GCCTGCACTCCTCAGCCCTGGGCTGTCCATGGGACCTGGC
CCCATGGAGCTGGGGGCGGTGCCCATGGGGGAGGCTCCCG
CCGTGAGGGAGCCCACCGCAGGGGAGGAGCTCAGACATGG
CAGGCTGCAGGTCCCGATCCCTGCCCGCAGGGAGGCAGCT
AAACCCGGTGAGAATTTGAGGGCAGCCCCTGCAGGCAGGC
CCGCACTGCTGGGGGACCCAGCCCAACCTCCACAGCTGCT
AGCCTGGGTGCTAAGCCCCTCACTGCCCTGGGCTGGCGGT
GCCGGCAGGCTGCTACGTGTGCAGCCTGCCGAGCCTGTGC
CCGTGCTCACCGGAACTCACACCTGCCATGGAGCACAGCC
CGGTTTCCACCCGCGCCTCTCCCTCCACACCTCCCGGCAA
GCAGAGGGAGGAGGCTCTGGCCTCAGCCAGCCCAGAGAGG
GGCTCCCACGGTGCTGTGGCAGGCTGGAGGGCTCCTCAAG
CTTCCCAGAGCGAATGCAGAGGCAGGAGACCGAGGAGGTG
CTGAGAGTGAGGGCTGCTAGCACATTGTCACCTCTCAGTA
AGAAGAATATGCCCGAACTAGGCCACTGTGTCAGTAAGGA
TGAAAGTAACAAGGCCAATCCTGGGCTCTAATCTGCAGTT
TGGGGTCAAGCCCAGCTCTGCTCAGCCTAGATCAGCTGAC
CCCCAGATGGCCAACAGAAAGGAGCAAAAATACATGCATC
TTGTTTAAAGCCATTGCATTCTGAGGCAATTTGTTACACA
AATATAATGACATTTGTAAATTGACACTTTCACGTCTATT
CTTAGTTAAGGCTCCGAATGCTCATATGAAGTCGGTTTTA
TTATCCGCCTTTCACACACGGAAACTGAGCACTAGATAAA
TTAAGAAATGTGTCCAAAGAAACATAGCTAGGAAGCAAAA
TTGGAGAAATTTATTTCCAGTGTAGAAAGTTCAATTCTCC
CGTTAGTAAAAGTATGTTGTAACTAGACTGTTCTTAGTAA
GAATTAGCTGCTTTTCTTTGCGGGTGCCACGGTTATATTT
TATTTTGATTTTGACTTATGGGACTGAGTTAGCATTATGG
TAAAGTGATTAAGAGTGTGGGCTCTGAAATCAGACTGCCT
GGGTTTATATTTTGGCCCCCAACTTACTATTTATGTGCAA
GTTATTTAAGTTGATTTTTCTATTTCTTCATCATGATGTG
GGCATAAAGCTATATAGTTCATATGGTTGTTGTGAGATGT
ATATATGTTAATACATTTAATAGGCACTCAATAAATATTA
TTATTTTGGAAAAATGGCCAGTTTTTATATTCTAAATTTA
TATATGTGCTGAGTAAATTGTCATTTGTTAGATTTTGTAT
GCAGGAGGTCAGTTTCAACAACTACTATGCAAGAGGAGTG
AGAGAAAATCAATCCATTTAATTAACAGCAGTCACCAAAT
ATGCCTAATGTGCAAACAGTTTGTTAACTCTGAGATGGTC
TGAGAAACTTACTAAAATCTGTACCTATGAATTGTAAGAA
TGTTCAAGTCAGTAAAATATTATGAACAAAGACATACATT
GGCTACAAAACTTCACAGCCTATATGGCAAATAAAATATC
CTCATTTGTTGAAGAAAAAAATAAGCATTCATGAGATGTA
ATAAGAGACATGGGAGTAGAGACGGGCTGGGGTCAAATTG
TCAAGAACTCTTTCTCTTTTGGGGTTAGGAGGAAGTTAAA
AATGAACAGAAGATTGACCTTACCAAATTTCTGTTTGATG
AGAAAATTCATCTAGTTGCAATGTTTAAGATGTATCAGTT
TGAGTAAAGGTTGAAAATACAAAGTATGAGGTGTAAAAAT
ACGTAAGGCATTTCCCATAGACATTATTTATTGTCAAGGG
TAACTTTCCATAGCACCAAGTACCTTTCAGTTAGCCTGTG
TCTCAGGTGTAATTGTGTATTAATTGAATTTGATTAATAT
CTGTTTATGCTGTTGGTTTAAAACTCCCCAATAGCAGACA
TTATGTTTGTATGTTTGTTATGTTTGTTTAACATTTTGTC
CTCAGAACCTACAGCAGTGATTGGCCCACAGTTGTTGCTT
GGTATTTGTTAAATCAGTAGAGATAAATGATAAATGAGAA
AATGAGGCAATCAAGATAAATGGAACATTTTTTAAATTAA
ATATTATTTAATCAAAATCTGTAATTTTATAATTGAACAA
AGTATAAGTGTTTCAACCAAGATTATGTAAATTAAATAAA
TTTAATTTTTAAAACTACTTTTTCATTGAAATGCAAAGTT
TCACTGAACTTTAAATATCAGGAATATTTGAATCCAAATA
TGGGAAAATGTTTTCCATTCTACTGTCTTCTGAAATACAA
TAATATAATGTGTGTTGTGTGTCTGTGTGTGTGTGTATGC
ACGCATGCATGTGCATATGTGATATTTGAAGTAACAATTC
TTGGTAATTTGTCATGGGAGATTGTCAGGGTTATTTAACT
ATAATACTTTCAAAGGTAATTCACACATTGAAATAGTGAA
TTTGTTGGCTTGAATTTTGTGTTTTTCCCAAGAGATTGTG
AACTCTTTAAGAGTAGAAACTTTGCCTTTTTAAGCTCTCT
GCTTCACAAAGTGCTTGGTGCATCATTGGTGATCATCATG
TATGTAAAGGAATGAATTTTCCTAATGTTAATCTGGAATT
AAAGATGTAAATATGCTCTGAGTTCCAGAACTAGTGACTG
TTTTGCTCAGTTTTATCTTCCCGGGAACTGACTATGTCTG
TATTTACATTAATACCATGCTCTCTTGATTCTGTAGCTTT
GTATTAAGTTTTAAATTGGGAAGTGTGAATGCTCCAACTT
CCTTTTCAAAAATGTTTTGGCTGTTCTGGTCCTTCTCATT
TCCACATACATTTTAGAATTAGCTTGTCTATTATTAAAGA
TAAAGCAGCTAGGCTATTGATAGGAATTGCACTGAATATA
TAGATTATTTTGGGGAGTACTGCCATCTTAACAATATTAA
GTTTTCTTATCCATGGACCAGGGATAGCTTTCATTTTTAT
TTAGGTCCTCTTTAATTTATTTCAACGATGTTTTGTAGTT
TTCAGTGTACAAACCTTGCACTTCTTTTGTTTAATTTATT
CCCAGGTATTTAATTCTGCCACTTTGGTGGAAACAGTCAT
GCTCATTTACTTACCTACTGTCTATAGCTGCTTTCACTAC
AATAGTAGAGTAGGTACAATAAAAAAAAGTTTGCTCACCC
CTTGTCTAGAAGTCTCCTGATTGTACTCTCTACTAACAAA
TACAGCAGGAATTATTTTCCATAAACACTCTGAGAAATTT
AAATTTTCTCTCTAAAGTTGCAATAAAGTAATTTTTACAG
TGCATAGAAATGTCTCATCTCTTATCTTTGGGCCGTTAGC
CTCTGCAATTTCTAGTATAATTTATTGTCTGCTTCAACAA
ATCCTCAAATTACTATCGTCTGAATGACACAATGAGGGTC
TCTAGGACCTTCAAATATTATCCTTAGATTCCAGATAAAC
TGCAGCATTACAATCTGGATCGTTTGAGCTTCATAATATA
GGAATATTAAATAAGTATCCTTGCTCTTTTGACACAAGAC
AACAGAATGCAGTGTGAGGATGTCAAGTCATCTGGGAACA
CTTTCTTAAGATTTCCTCTCAATTTCTGTGTATTTGGAAA
GGTCCTTAATTGTTTGCTGCCTCTGCAAGCTAGACATCTC
TTTCAACAAATGGAGACCCAGATGGTGAGGAAAGAGAAGG
AACAATCGAATTAATGAAAATGTTCTTTCAGCTTGTTATT
GAACTTGTTATTCTCCTGAGTGCTTGCTCTGTGACTGTTA
TACTAACTGACCCTGTGGGTAGAGGAGAAGGAAATATCTC
TTCTGTTAAATTAAAAAAAATAACAATCAGAAATACAAGT
AGAATTATATTATTTCTTATTTTTGAAAGATACTTGTGCC
AACATCTCATATAGTTTTCAACAACACAGATTTAATTGAT
CTCCTTTGAGGTGTAGCCAATCAGCAATAGGTGGGAGGGA
CAAAAATTCAAAATCTTAGACCTGAAACACATCTCGTAAT
ACAAGAAAAATTGGAAGAAGACATTCACTAATGAGAATTT
TAAAATTTAAAGGCTTGACTTAGAAATACAAGTACAAATG
ATGTGGACTGTATTATTGGTTTATCTTTGAAATTGCTTTG
TGACAGCACCATCTTGTGGCTAAATTTAAAATAGTTTTCC
TCTCTAATCAAAGGTTGGCTTAAGCTAAATATATAGTTTC
TTATGATTAGTCTAACATATATTATACTTATAAACTATTG
TCTTTTTATTTAATTATACTGTAATTTTAAGGATATGTTT
TTTTATTGTTTAAAATTCAGAAGTGTTTTCATTTTATAAA
TTATTTTGAAAGATCTCACTGTAATCCTCAGGGCTAATTT
AATACTTTAAAAAGTACATAATACTTTTTAATACCAAAAG
TCATATTTGAGCAAAGAGAAAGGTAAATATATCATGAATT
ATACATAAGAACTTTTAAAAAATCAGAAATATTTTTATCT
TTGAACTTTTTAAACATTCTTGAAAAGTTAAAGAAATTAT
ATCATTAAACTTTTAACAAATGTTAGAATCTAAGGGATAG
ATAAGGCGATAATCTTCAGTTTACAAGACAAGCATGATAA
GTGTGGACACTGTAATACTAAAAAGATCATCAAAATTTGT
GTTATTTATATTGTGTTACTAGAGAGCATGAACCAAATGT
TTATGAATTTAGACTGCTTGTGTTCTACTCTTTACGCTGT
GATAAGAGCTATTCTCAATCAATTTTTTTTTTCAGAAACC
TCTCATAGTAGCTAATTTTCACCCCTTCCCAACTTTATAA
ATTCCATTTTAAATCTCCTTTATAATGCAAAATTCCTAAT
TACTGATGATGGTCGTTGTTTGCAAAGAATATGGCTTCAT
TTCAATCTTCTTCAGAATGTATTTCCTGTGACCATTTAAT
TTAGATTGTGTGTTTATCACCTGGAGGATCATGTCCAACC
TCCCTGACTGTAGGTGCAAAGTATGCTGAGAATGAATAGA
ACCTAAATTCTTCAATCTCGAAGGCAATTTTGGTAACACC
AGTTCAGTTTGCCAAGAAGGAAATTTAGACCCCAAAAGTG
AAGCACGTTTTCTAAAATCAAACTAGTGTAGGCTGATTAA
CCAAGGGGAAAATAAAATGCTTTAGGCTTTGAGATATAAG
GTTTTTTTTTTTTTTTAGTGCAAATTACGATTTATGAAAG
TTTTTAAAATACATACACAGAGCCAATCTTGTGATTATGT
ATTTAATATTTAGTTTTTTATAGAAGAACATGTTTCTAAT
GATGATAATAACACAAGTATGATTTAGTTAAAAATAACTT
CTAGTTTGTTTTTAGACTTTTTATTTTACCCATGAGTTAT
TTAGAAATATGTTATTTAGATTCCAAATACTTGGAAATTT
CTTAGCTATTTTTCCATTATTGTTTTCCATTTAAATTCTG
TTAGGTTATCAGAATACATATCACAATATATAATATGAAA
TATTAATTTCTACTTTTTAATTTTGGTAAGCTCAGTTTTA
AGACCCAGAAATAAGTCTGTGTATTATGTGCACTTGAAAA
GAATGTGTATTCTGCAGTTTGGGTTTGGACGTTCTATACA
TAACAGTTGGGCCACATTAGTTGATAGTATTGCTCAAGTC
ATCGGTATTCTTACTGCTTTTTTTGCTGACTTGTCTTACA
ATTTAATAAAGGAAGACTATTGAAGTCTTCAACTGCAATA
GTGGATTTGCGGATTTCTCCTTTCAGTTCTATCTATTTTC
GTTTCATGTATTTGAAGGTATTTTACTAGAGGCAAATCTA
TTTAAGATTGTTTTATGTCTTCTTGTAGAATTATGCCCTT
TGCCACATGTAATGTCCCTCTTTATCCCTGATAATATTCC
TTGTCCTAAAATTTGCTTTTTCTGAAATTAATACAATTAT
TCCACCTTTCTTTTGTTAGTGTTTTCATGGTATATATTTC
ATTCTTTGCATTAACCTTTTAAGTGTTTATATTTAAAGTG
AGATTCTTGTAGACAGTATAAAATTGAGTCTAGATTTTAA
AATCTAATTTAATGATTTATATCATTTAACTAATATGCTT
AAATCATTCACATGGAAAGTGATTATTGATATGAGTGTTT
CAATCTAAGATCTTCTAGAGATTTTCTATTGTTCCACTTG
TTCTTTGCTCTTATTTTCTGTCATTGCATTCTCTGAGTTT
CAGTCTTTTTATGATTGTATTTTATCTTCTTTATTGATTT
ATTATTTATTTCTCTTTTTTACTTAGTAGTTTCCTAGTCT
TTACAATATTCATTTTTAAGTAATCTGAGTCTATAATCAA
AAAACATTATACCACTTCCCAAGTACTATGAGGAAGTATC
ACAGAATATACTCATTTTCTCCCTCCCATCTTTTGTGTTA
TTTTGCCATAATTTCACTATTACATATTTTATAAACATAC
TAGCTTTCACTTAAAGTCAGGTCTCTTTTAGCATGAAGAG
AAAACAAATACATTATATTTTACTTTTATTTATTTATTTT
CAGAATTTTAATTTTGTTCCATAGATCCAAGTTTCTGATC
TGTATCACAGTCTGTCTTAAAAATAACTTTCTTTAACACT
TCTCCTATGGTAGGTCTGCAAGCAAGAAATATCTTTAGTT
ATTGTTTTAATCAGAAAATATTAATTGTCTATCTCTTTTG
TAGGATATTTTGGGATACAGAATTCTGAGTTTACAGTTTT
TTTTAACTTTTTTTTTTTTTTTGCATTTTAAAGATGCCAC
TCTATTCCTTGCTTGCATGGAATGTGACCAAAAAAAAAAA
ATCTGCTAAATTCTTTTGTTTTTCACTGTAGTTAACATTT
TTTTATTTGACTGCCTTCAATATTTTCCTTTTGTTTTTTA
AAACTAGTTTTAATATGATATATTAAGGTTTATAAAATCA
TTATTCATAGTTCTTAGTGTTCACTGAGCTCTTTGGATCT
GTAGTTTTGTATCTATCACTCAACCATTATTTTTCAAATA
GTTTTTCTGCTCTTTTCTCTATCTCCTCTTTTTGGAATTT
CAGTTATACATATATCAGGTCATTTGATATCGCCCCACAG
TTCTTGGATACTTTGCTCATTTTTCCCACCCCCACTCTCT
CTTCCTGCTTCAGTTATGTATCCGTGTGTGTAATTTTTAT
TAACCTATCTCACAGGTCACCAGTTTACATTAGATTCTTT
ATTATAGTTTCCACCTTTAATGAAAATATTCATCTAATCT
TGGATGTTCATTACCTTTTTTTTTTGTATCTTTACATATT
ATTTTTTATTTTTGAAAGACATATTATGTGAGATAGTTGA
TACTAAGTTAAATATCTCTTATGTCTGAAGGTGAGTCTGA
GTCCTTCTCCATTCTAATAGGCCCTTAAACATAGGAATTT
GTTTCAATCTCTTTAGGAGTTGAGCTGACTCTGAAGAGTT
TTCTTGTTGCTATAGTTGCTCTCACTATACAAGAGACTTC
AAATTACTCTAGTGATACCTTGTATTTACGATAGGCTAAT
TCAGTGTTTTATTCGCCAGTGTTTTATTCCTGAATGTTTT
TTCTCTTCTTGTCTTTGAGCTTTCTCTTTACTCTGTTCCT
GCCCCCATTTCAGGTCTTCCAGGTTTATTTCACTTTTATT
TTTACCTCATGCTTGTTCATGTGGTGGGTGGAAGGGAGAA
TGGGAGCATTCTCTGATGTTTTGATTAAGCCTCAATCTTA
GGAAGGCACTTGGAACTTGAGCTTTGTAGATGTGGCTTTC
ACAAATTTTCTTGCTTCTCCTACACATATAAAGTAGATAA
AAAGTTGAGCCTAGTATGCACTACTGCTCTTTCATAGGTG
TAGAGCTTTCTTCCTTCCTTCACTTCTCATACCTGAGCTG
CTCTAGGTCTCCACCATTGCTCCCTCAGGGTGCAACACAG
GTAAGCCTTTCTAAGGAATTTCCACATATTTCCTTGTGGA
TACCTGGTGATGTTCCTGGAGGAAAAGTCTACAAAAGAGT
GTGACTCTCCCTATGCCTACAACCATCAGGAGATTTACTC
ACACAATTCCCCACACTCAGTTTTTACCTATCATTTAAAT
ATTTCTAGCTCAATCAGCTTACCAGCTTATGTGTAATTTT
TAGTGGCATCTATCCTAGGTAAGCAAATACTTGGGTCCTG
TTTTTGCCTGCAGACCCTGTCTCTCTCTAGATAATTGGTG
TTAGTTTTTTGCCCTGTGACTTAACTTATCTAATAGGTTC
CAGAAACGTTGCTATTTCATAATTATTTGTTAGCTGTAAG
AATGGGAGCAATGTCATTTTACTTTCATTTCTAAATAGCA
TTATCTGGCCAGGCACGGTGGCTCATGCCTGTAATCCCAG
CACTTTGGGAGGCCGAGGCAGGCAGATCTCTTGAGGTCAG
GAATTTGATACCAGCTGGGGCAACATGGTGAGATCCCGCC
TCTACTAAAAATACAAAAATTAGCTGTGCATGGTGGTGGG
TGCCTGTAGTCCCAGCTACTCGGGAGCCTGAGGCAGTAGA
ATTGCTTGAACCTTGGAGGCGGAGGTTGCAGTGAGCCGTG
ACGGTGCCATTGCACTCCAGCCTGGGAAACAGAGCAAGAC
CCTGTCTCAAAAATAAATAAATAAATATTGTTCTCTAATA
AGAGCAATGAGGCAAGATGGCTTGTTTTAGGGCTGGCACA
ATGAACAATAAGATGAGCATTTAACATCTTGTAGACCCAG
GAAATAAGGGGAGGGGGAGAAAGGAGTGATGTCAAAAGGA
CACAGAAAACAAGTTGAATGAGGTCCCTTTTCCATAGTTG
GATCTATTCCAGCAACATAATAAATAATAATAGCAATAGA
TTGTAACTCAAGGAATGGAATAAATATTTATAAATAAATA
GCTGTAACTTATAAATGAATAAATATATTTTCTGAATATA
TAAGTAGGGGAGAAGGGGCATATCTTTTAAGCAGAAGGGG
ACAAATGATAAATGTAGGAAGGATGAGGCATCGAAAATCA
CCATTAGAACACTGTAGTAATTGTCCCTGCAGGGAAGATC
CACCAAGGCATGCTGGAAGTAGTCAGCAAAATTTTAAGGA
GAAACAAGATATTTGTATAATTTTAACATATTTCCCTCAA
ATCTTTAATAATTTCTGTATTCATTTTAACATATATCCAA
AATTATTTGATATTATTCCATCTAGGAGGTGGAACTTAAT
TTGCCTCCCATTGAATGGCATGGACTTAGTGACATGCTCC
TAACAAATAGAATATGGAAGGGAACAATAACAACTTTAGA
GAGGAGAAACCCAGAAGACAGACATCACCTCTTCTAAGTG
ATCAACATTAGCATCATGAGTAAGAAGTCAGGTTGATAGC
ATGTCACACTGACATGATGTGGTAAGAAGGACACTGCTGA
CCAGGCGTGGTGGCTCACATCTGTAATCCTAGCACTTTGA
GAGGCCGAGATGGGTGGATCACCTGAGTTCAGGAGTTAGA
GACCAGTCTGACCGACATGGAGAAACCCTGTCTCTACTAA
AAAGATAATATTAGCCAGGTGTGGTGGTGCATGCCTGTAA
TCTCACCTACTCAGGAGGCTGAGGCAGGAGAATCACTTGA
ACCTGGGAGGCATGGGTTGCAGTGAGCCAAGATGGCGCCA
TTGCACTCCAGTCTTGGTGACAGAGCGAGGCTCCGTCTCA
AAAAAAAAAAATAAATAAAAATAAAAAAATAAAAAACACT
ACTGTGATTGTCTTCTCTCAAATCCAAAACTCCAATCAAA
TTATGAGATACATTAGACAAACTCAAATTGAAACCAATAT
TTCTTGAAAGATGACAAAGTTATGGAAATACAGTCATAAA
AAAGAAACAAAACAGATAAGCGTGTGTAAAGTCACTAATT
CCAGGGGACTAAGGAGACATACTGACTAAATGCAATGTGG
TATCCTGGTTTGATTTCAGGCATTAGTGGAAAAACTAGTG
AAATCTGAGTAAAATATGTAATATAATTAATAGTATTTAC
CAATATTAAATTCTTAATATTTATAAACATTATATAGTAA
AGTTAGATGTTAACATTTAGAGGAAGTTAGGTGAAAAGTA
TATGGGGATGCACTCTACTATGTATCTTTGCAACTTCTCT
GTAAATCTAAAATTGTTTTAAAATAAAATGTTTTACAAAA
AGAATAAAAGTGTAGTTTTGAACCCACTTGTGTTTTTCTT
GAGTCACCATGTGTCTATTCATCTAAACTCTAGAGGGAGT
ACAATGGGTTTTCTGGTCAGAAGGATTTCCATCATCAGGA
CATCTTATGGCATGAATACGAACAACTTGAGTTGAAGTTT
AAAAGCATATAGTATTTCCATAAGTTCTGTCACTAAACTG
GGAAATGATTAGTCTGATCCCTGGTGGCCAAATATCTAAA
TAATTGGCTTTAGCTGCAGAGTCAAAGGAATCAATTGTTG
TCTACCTTGTATTTTCTTTGGCTCATCAATCTGATTTAGC
AGAGCCTTTCTGTTGGCTAGTTTGAAATTTGTAGTCTTTT
AGCTACCCGTATTAGTTATTTGCATACTGCCATTGATAAT
AATGACAGTGATAAAATCTCATTCATGTTCTTATAAAATC
AAAGACTCACGTAGAGGATTCCCAATTTCTATTGCTAGAG
ATGCATCTCCCAGGGCTGTGACTGTTCACAGAGTCTTAGT
ACACCTCCCATGACAACCTCTTTTCCATATTCCTAAACAT
GATATTAGTATGAAATTAGTGAATTAAAAAAAAAATCTGT
TCCTTCTATATTTACGTGTTTTTCTAACAAAATACATAGG
CACCAAAATCTCTGGGCTCAGAATTTTTTGTTGTCTTCAG
TAGCACGTCTAGCAAAAGACAGTGCCCCTAGGAGGTTTCC
AAATGTCTGTGAAAGTGTGAGTAGTGAGCAATTGCATCAG
ATAGTCATCTCATCCAAAAGGCCAATGATTGATGCTATGT
AACTCCTTCTGACATCTGCCCAAGGCTGCACTCAGCATGG
GTCTCTGCAGCCACAATTGCAATAACAGAGAGGCAAGGTT
CTCACATGGCCCCAGAGGAGCTGTCTATCCTTTAGTTTTT
TTAAATCTCTGTCAATACCTGCTGCTACTCTTTTTTGAAA
ACACTTCTTATGTGTCTGCTGGTATATAGACTCCCAAATG
TGCATCTACAAGTAGAGTATCATTCTTTCAGAATCCAAAT
AATCAGACCTCTGCCAGAAGACTGAACAACTATCATGTCA
ATAGTTTGTTTGGAATGATGGTAAGAGTGGCCTCAGAAAC
AACTTCAACAAATCAAGCAAGGAACATTTATTTAAAGAAT
GCACAGGGAAGTCAGTGCCATCTACTCCTGGGAGAACAAT
TAGAAAGACAGTTCAGGTCACTCAGCATTTCAGGCTTTTG
ATCTCAAAGTTCTTACCAGAGTTTTTAAGATTTCAGAAGA
CACCATCTGAATGGAGGGCCATTTCAGAACTCCTTCAGTC
CTGGTATTTTATTGAGTAGCTTGAAAAGTTTCACACGTAG
ATTGATCTGAGCCAGATTAATCTCAGTGATCTTAGGTTTA
ATTAATAGTCAGTGTGACTGCTAGGGTACAGGACATAACA
CACTCAGACCCATTTATATTACGAAGAGCATGCTATTCAG
GTCAACGCATTCATAATCCATGGTTTTTTTTTTTAAGTTG
GCTAGTAGACTCTAAGGTCATAAACTTCTTGATTTGTATT
TTCTTCCTAGGGCCAAGTCCACCTCTTACTCCCAATACAC
ACACACACACACACACACACCCCATATTTATCCAAATAAA
TGGAGTTTGGGATATATTGTTTATGGCTGGGCAACATCCT
TCTTTGGTGAAAAGATTCCAAATAGTTGTTGAACATGGAA
AATCATTACAAAATATATGAAATATTTTTGTGAGAAACCC
CAAAGTAGTGTAATTTTAGGGAGAACATTTTATGCCAAAA
TATCCTGATATAGCCTGATGCTAGACTTCTGATTTTCAGG
GAGTGACAGGTCATGCCAACTCGAATTCATCCTTGAATCT
CACAAAATCACATTTTATAGAATAAAAAGCAGCAGACAGT
TAAATAATACAAGCAAACACTCTCAAAACCTGCTGCTGAA
TACTTCCATGCAAGCTTGTTTTGTGTTTGGGCTTCAGGAA
GGATCATAGGGAGGGCTGACAATTCGGGCTTCTTTGCTTC
TTGGACAATCTAATTTAGGTAAGGAGTTTTGCAGGGTTCA
GCTGAGTATAACTAGACTAGAGCTATCACCCCCAAGCCTT
CCTTCTTCTATGGATTTTTTTCAAACAATATATCCTCCTC
ATTACCTCTAGGGAGATTTTTGTAAAATGCAAGTTGCATC
ATATTATTCCCTTAAGTAATAGATCTCAAACACCTTTAGA
CAATAGCTAAAACCAAAAAGCGCTTTGCCAGGTAAGAATG
AGTTTGCCCTAGCCTTCCTCTGAAAAATTCTTATGTCACT
CTCTCAGTCTTTATACTAGACATATGAAACACCTAGTGTC
TCATGCTTTTTTCTCACCCTGAGACCTTTGAAGAGGAAGT
GCCTTTTCATTCCTTTCTCCATATGGCTAATTTCTATACA
ACCTTCAATTCTTAGCTTAATTGCAACTCCTCAGGGGAAT
ACCCCTTAGCCCTCCACAGTGAATGAGGTCCATTATTAGA
CACTCTCGTGCCCTCTGTCCACATCACTTGGCATGCTTTG
AATTATTCAATTAATGGTTTGAGGTGATTTTTTTGATCTG
TGGGTTTCCTGTTAGATTATAAGTCAAGAAGGCAGGTGTC
ATGCTGATTTCTAATTTCATTATACCTAGCATTGACTACA
ATGAACAGAAAACAGAGGTTACAAAATATTTTGGGGTTTA
TTAACTCATTAGAATTCTACTTTGGTGATGTGATACTAAA
GTCCCACTTAATGACAAAGTGTTATTTTCGTTGCTTCATT
CTCTGTGCAAAATTTCCTAGGGAACTCTGAAGGAACTTGC
AGGGCAGAACATTGTTATTTGTTCCTCAGCCAAATAGCAT
CATAATTTAATGTTAATTGTGCACCATTCATCACCATCTC
TTAAAATTCCTGCTCATTTTTCTTCCCTTTCTTTGTAACA
TTTTTGCTCAGAATTTAAAGTCTGTTTCACTAATGACAAA
AGTCATCGTTTTATAAAGAAATGAAGATTATTTAGAGACT
TTTTCCTTCAGATTTCCTCATGAAATAACTTTAAAAACCT
TTGAAGTATATTATATATATTATGAACAGATTACTTTATT
CTTATTCAACATAGTATTTATTGCATATGCTTGAATACAT
GACACTAGTTTCTGTTTTCATTTTTTAAAATTTTATATGT
GTTTTATACATTGTATTGAAGATAGAACAAGATGTGCAAT
GAGCAATTTAAACATGCTATTAGAAATTGCAGTTTGACTT
GAATGTATAACCAAACCCATTACAGACCACAGATTTAAAC
AGTAAAGTCTGAAACAGATGCATAAATATACACAGATTTT
GCAGATAGTATTGAGAACTTTTTCTGTTTATTTCTATTAA
TAGCTACTTTAGTAAATCATAATGTATCTACAAAAATACA
ACAAAAATTGTGGATTTTAAACCCTACACATGAAACAAAA
AGGAATTTTAAAATTACGACCTCACCTCAGTTCTACTGAA
ATATTTTATTCATAATTACATTGGAATAGAGAAAGAACGT
ACGAAACTCCTAAAGAACTGACATGTTCACAAATATCAAG
CAAAGCAAGAATTAACTAAATGGACTGCACTCAGAAAGTT
AAAGCAAGCCTTTTAACTTTTGCTTGGAATACTGCTGATC
CTTGGTCTGTTTTACAAAGTGAAGGAAATTTATTTTAAAC
TATTTATGGCCTTTAATAATTGAGTAAGGTGTACTTCTAT
GAACAAAATTTGGAGCATGTTTATTTCTCCTTCTGGTTCC
TCTAGAATTTGGAAACTATCTGTGAGTCCTTTTAACTTTG
GCAATATAGTTGTTTGCATCAGTGCAATAAGAATCCATTT
TTCTTTGTCAACAGTACACAATTGGAAAAACTTGTTATTT
TACCAAGGTTTTAACTGAAAGAGTGTGTTTCCCCTTAAGG
AATCAAGCTTGACATGCAGAGCCAATAAAAGCCTCTTGGG
GAGAACTAGCCTCATATCTTGTCTACACGGTCTCTGCAAA
CGGTTCCTAACCTGCGGTCAGTAAAGTATGTCACTTTCTA
ACAGGTCTAGGAGCTCCAAGTTTACCTGGGGACCTCAAGA
GGAGAGGATCACCCAACTTACAGATATTTGAGCATACAAA
CCAATGGCTGGGTTCACCTTTAATTGTCTTATCTGAAATT
CCTTGTGAAACAGTTTCATCAAAGCCAATCCAAAAGGCCT
ATAGAAATAACCATTCTTGCTGCACTTTATGCAAATAATC
AGGCCAGGTATAAGACTACAGTTTATTCATAATTTGTTTT
TACCAAAAAGAGGACTAGAGAGAAAAATTGTGCTTCAAAA
CATATCATACATTTATCATTAAGTCCTAGTCTCATTAATT
GTTTTTAAGCTTTTTTTCTACATTTTAGACTAACCCTGCT
TATTCCTGTGAATCAAGTAGTAATTTCCTGCAGCCTGGAA
GAAAAGATAAGGGATGGGTTATGTAAAAATCTGGATCAAT
ATGCTAGTTCTGGGCAATTATCCTGCAAATTCTGCCAGGT
AATAAAAGTGAGTAGGGTGCTCATAACCCGGAGGTTCCTT
TGTTTAGGAAAATAAAACGAAGGCACTTCAGAGACCCCCA
AAGGGGAATTCTATATCTTGTCAAGTTAAATTTTAAATGG
AAATTATCTACCACACCACACTTGTGGAAAATGCTGTACT
CACTGTATTATTTGCAGTAGGGTTATACATGGTAGCACCT
TCTAACTGAAATATCAAACAGTTTCCATTGCTACCGTATT
TTGTTTAATTATTATCCTTATAGAAGGGATAATAGTTACT
AACAGCAACAACCAAAAAAAAAATGGAAGTTTTACTATCA
CTGAGTTTGCTAGGATTTTTTTTATCAGGTTTAGTAACGC
AGTTTTTTTTTTTTTTTCTTTGAGACGGAGTCTTGCTCTG
TCGCCCGGGCTGGAGTGCAGTGGCGCCATCTCTGCTCACT
GCAAGCTCCGCCTCCCGGGTTCACGCCATTCTCCTGCCTC
AGCCTCCCGAGTAGCTGGAACTACAGGCGCCCAACACCAC
TTTCGGCTAATTTTTTGTATTTTTTGTAGAGACGGGGTTT
CACCGTGTTAGCCAGGATGGTCTCAATCTCCTGACCTCCT
GATCCGCCTACTTCGGCCTCCCAAAGTGCTGGGATTACAG
GCGTGAGCCACTGCGCCCGGCCAGTGATGCAGTTTTCAAT
GAAACATGCTGCTTTTGGATTAACACATCTAGTAAAGTAA
AGGAAAATCTAAAGGTACTTAAAAATCAAATCAAAATTAT
TGACAGGCTCAGGGAAAATGCCGGTTTCAGCCCTGAGTGA
CCGCAATCCCTGTCTGACAAATTCCAGTCTTGTTTATGGA
ATTGGTTAACCCTGTGTTAAGCCTTCTCTTGCTTATATGT
CTTGTATTGATATTTGGACCCTGTGCATACAGTACTATAA
CTCGAAGTGTTTCTTCTTGCCTAGAAGCTATCAAACTCCA
AATGGTGCTGTAAACTGAACCGCACATGGACACGCCTTTC
TTCTGAGGACCCTTAGATGGACTCTGGAAGGAACCCTAGC
TGCTGTTCCCCATTTGACACCCCTTTTCAGCAGGAAGTAG
CTAGAGTGGTCGCCTAAAACCCCCTAACATCCGTTAGTGT
GGCATCTCCACAGGGAGACTGTTGTAGGAGTTAAGAAACT
ATTTTAGATAGTTAGAGAGGAAAAGGGGTCCCTGGGAAAT
TTTCATTTTTTAAAGCATCTCCAGAAAAGATTCCTGTAAA
GCCCCGGCTCTTAGAGCCAGGCCGGCAACCTTTGATATGC
AAATGCAAGCCATTAGAAACTGGGTCCTCTCAAACATTGC
TATTCCCGTGGACTTCTTGCCCTTTCTCCACATCTTCCTG
GCAACATGGCCACCCCCAAGTATCACCAGGTGTGTAGAAC
ATCATGGTGCCCTGCATGGGCATTTTAATATGCAAATGCC
CTGCAGATCAGCGCATTTGCATATTAAATCAGACACTGCC
TCCTCCAGCCTCTGTATTCATACCTAGCTGGTATCTGTGG
CATGTGGAGTTCCCTCTCTCAGCTTTGGAGCCACCCCCTC
CCTCTGTCTCTGTACAGGGGAGCTTCTTCCTTCTGTCTTC
CTCCTTGCCCCTTCTTGCCTTTTAACTCTCTGCTCCTTAA
AACTCAAAAAAAAAAAAGGGAAAAACATTTCTTTCGACCT
TGAAAATATATATGCAGCAATGTGTCAATGTAATCAGTGT
ACACTTTTAAACTATAACATAAATGTATAGTTAATTTATA
CTATTATTTTTCCATAAATTTTGGAATGGTGATAAGCATA
AATGTTTCTGTCATCCTGTAATTGATGTTTATTTGTTTTT
GTTGACTTTGAGTCTGAACTCCACATCTATATTTAGGAAC
TCCCACAATTTATAAATGTGGGTAGAAGGAAGAGGCCACT
GAAGCTGAAAACACCAAATATTTGCTTTTGCAGCACCATT
TGAGCTTCGGTGTGTGGCTTACACTCAGCCAATCCAGTGT
ATTTGCTCAAGACATTGAACCTGGCTCTAGAGACAAAAAA
TAGTAAGGAATAAGGGAAAGTAAATTCTGTTGGTGAGGGA
GCAACTTCAGCATCACCAGGTCTTTAAATGCAGCAAAAGT
AGTGGTGGTGCCCTGCAAACAGAGTTACAGGAACCATGGT
CCAAGTCCTGGCAAAGCAGAACTCAGTCAACATGGTTTTG
TGGTAAAATCGTACCACATGCTCACTGTGCAACATTCCTG
GGAATTCTATGAATGACTGATGTGTATGAATTATTCAATA
TCCACTTAAGACTTTTCGGCTTTAATGAGTCACACTTAGT
TGCTGTTGTTTTGAATCCATATTCCTCATGAAAGCAGTGT
CTACACTTTACAAAATGCACATCTATCTACACTGATTAGC
AATAAATGTAGTTCCAAAATTCTAATATATTTTAAACCTT
GGTATAGAAAAATGGTGTTTCTAGTATTCTAGCTTATGAA
ACTATAAAAAAGGTTATGTGTAGTTTTTTTCATAGTAAAA
TGGGTTGTCTTTAAGCAAGAATTTATAACTCACCACTTTT
AGAAATGGTATAGATTTGGTTTGTTGTTGTTCTAAATAGT
GAACTTCTTTGTGTTATCATACGATATAACTTTTAGACTG
TTAAAATAATATAACAGATGACCTCCTGGATAACTTATGA
TATTCCTAAGGGAGTTGAATTACTTTATACAAAGAGCATC
ATGTCACAAATGTTTGGCATATCTTTTATCAAAAAAAGGA
GATGAAGTCTTAGAGAGTTAAGTAAATAGTACAACGTTAC
AGAATACTAAGTGGAGCCAGAGTGCCAACTTAGGCGGTCT
GGCATATTTTGAAACATCATGTAATTGTACACCACATTCT
TTACCTCTTTAAATCTGGGTTAGCCCTATGGCCAATTTGA
CCAATTAAACACAAGCATAGCCCTTATTTGGCCTGGAAGC
TTCCACTTTATGCTTTGTAAGGGCCAATTGTGTAGAGTCC
TCAAGTGGTCCCAAGGGAGTGATCCCACAGCTCCTGGCTG
ACAGTCCCAGCAGAGATCCTACCTGACAGCCAGTACCAAC
TGGCCACTATGTTAGTGAAGAGGAGGCAGCCATCCTTCAT
ATTTCACCCTCAGTTTTTGTAGTATCTCGTCTGAGGCCTC
AGACATTATGTAACAGATTTTGATCTGATGCCATAATTGG
ATGAGACTTTGGGAATGTTGGGTATGGTGTGAGTGCATTT
CTCATTTGAATTGTGGCCGAAGGCCAACTGTGAACTGACT
GTATTTGCTGAAAATGCTGGAACAACATTTCTCATCATAC
ATATTCTTCTTCATTATAATCTTGCCACAGCTCCATCAGG
AGATGAAGCCTTTTTCCTTGTATCCCCCTTGACTGGTTTA
TGACTTCTTTGACCAACAGAATAAAGTAGAAGTAAGTTCT
GGGTGTAGCTATTTACCTGACTGGCAGTCCTCTTTTGCTT
TCTCTGGGAACCAAGCTTCTCCACTATGAGGAAGCCTTAG
AGAGGAACACATAGAGAAGAAACAAGGCCTCCAAATGATG
TTCTTGAATTATGATGTTAATGAAGAAAACACCTTGAATA
TTCCGTCCAGACATTTGATCTATTCCAACTGAGACTTCAA
TCCTTGGGGAATAAGAAGAGATCATCCCCACTATTGCCCT
GTTGGAATTGCTGAACCACAAAACCACAAGATTGCTTTAT
GCTTCTAACTTTTGGGATTTTATGCAGCATTAAATAACGA
TACCATTTTTACTGTATACCAATTCTCTTTCAGGTGTTGG
ACATATAACAGTGAATAAAATAGGCTATATCCTGCTTATA
TTTGAGTGAAGAGAGGCATAAAAAATAAATGTTTAGTAGT
AAGAAGAAAAGATTTTACATAGTGATACATTTTGTAATAG
AATACATACATGCATAAAAGTGGGGACAAACCAAAGTCAT
GTTACGTTGAGTGCCTCAAGATGAAATTGGTAACTTTAGA
CAGAAAGATTATGAAAAAAAAATTCTGAAGAGGTGAATAA
GCTGGGATTCAAATGATGAAAGTAGTCATCCATGAGATAT
CTTGAAGGTTGTACACCCTGAGCTGGAAATGATTTTGGCA
TAATCAAGTACGATAATGGAGGCCAGAAAAGCTAGACAGC
AATAAAGGCAAGAGAGTATATGAGATGTTCCTAGGTCCTC
TGGAACAGAGACATGTCCAGGAACATTGTGAGCTAAGACA
GGAGCTTAGATTTCATTGTGTGAACAATAGGAACATACAG
GAACAATAGGAAACCATTGAATGGGTCAAATGAAAGGAAT
AATATGGTCCAATTTAATTTCATTTATACTTTAAATTTTG
GAATAATTTTAGATTTATGGAAAAGTTGCAAAACTAGAGT
TTCTTTGTATCCTAACCCAGTTTCTCTTATTGTTAAAGGC
TTTCATTTCCAGGATTTGCCAAAAATAAGAAACTAATATT
AGTACATTATTATTAACTAAATTACAGACTTAATTTTAAT
TTCAATTGGAAGGAAAGGATAAGCAATAGTGGCTGAGCAG
ATAATCTGGCTTCAGTGTGGGAGGGACAAACTTTGAGACA
AGATCCACAGGATCCAAGGACATGAGGAAGACAAATGGTA
GAGGGTTCAGACTGGTACCAGGGAAGAGTGCCTTCATGTC
CTGTACAACTGAGGAGACCCTGTATTTCCTGTTCTAAACA
TTCTTCCTTCAGGGGATTAGCAAATATAGGTCACTGCATT
TAAAATCTAGTTAGGCAGGACTTTGCTGCACATATCTGTC
ATAGTTGAATATATTTAAGCTCAAAGGGTGGTGTGATGAA
TCTGTACCCACAGGGAATCACATTAATCGTGTTACAGTAG
AAAGTAGTAAAGAAGTAAAATGACACAAATGGAATCAGGT
TATAGTGAGTGATCCACCAAGAGAAGAAAATCTAAAATAG
CAGTTCCAAACCCTTTTTATCTCAGGCCCCCTTTACAATT
GAAGACCCTTCAAAGTTAGGTGTTTTTGAATGATCTCAGT
TAGCATATTAAAAATTAAAAATCAAAAATATAAAATATTA
TTAAATAACCTATTTAAAAGTAACAGAAATATACTCCTTA
CATTTTCACATGAATAACATATTTATATGACAAATAACTA
TATTTTTCAAAAAACATAAGATGAAGAGTGGCATTGCTTT
ACAATTTTGTAAATTTCTTAAAGATTGGTTTAATAGGAGA
CAGCTAGGATTTCATATTTTCTTCTTCCTTTACTCTGTTG
CAATACCTTTTGTACCTTCTGGAAAATTCCACTGGACTTT
TGTAAAGAATGAGAGCGAAAAAGCAAATACTGTTTTACTA
TTAATTTGAAAATGTTTTTGACCTCATAGACCCTCTGCAA
AGGACTTCCAGGTGTCCCAAAGCACATTTTGAGAACCACA
GGGCTAAAGGAATCACATGTTTGGGATGGATGCTTGTAGG
TGCTATTGCTGCTATTGCTGGATAAGACATTGCCAAAAAT
AAATATAATCTTCTTTAGTATTTTGGCTAGGGCTTGCTCT
GTGTTCATGATACCAATATTCTTAGAAATGTGACATTTAT
TTCTTAGATGCTTTCATGTACTTTATCTGATTTACTTCCT
GTAAACACTGAATTGTCCTTTATCCTGACAGAAATTGTTG
AAACCCATTTTGATACAGAAGGAATATTAAGTTCAGCATG
GCAAGTAACTTGTCTTGACATGCACAACCAAATAATAGCA
GAGATTGTCTCCCAAGGCTATGTGCTTTCCAGAACTTCTA
TGCTTTCCCTTTAAGTAATAATTTCTCAATACAGCAATAA
TTAGGACTTATGGGAAAATGAAGATTACTTGTAAATATAG
TACAAAGAAAGGACTTAAATAAAGCCTTATATGGGGAACT
TGAAAATGAACAGAAATTGTAGGTCAAATGTGAGGAAAAC
AGATTTTTGTTTTATTAGCATAACAGTAATTACAACAAAA
ATTATGACATCTACTGAATAAAATTAAAGCTTACATGGAG
AGCATCTTTTGGTATGGGTCGTTCACTTAAGCATCCCTGA
TAGGCATTCTATGGAGAAAAAATCAGTTGTATTTTGGAGG
AATTGAGGGAAAGGAAAAACTCAGGGGTAGTTAGCCTGAA
GCACCTATGCTAGAAGACATGAGAGTCATGCAGGTATTTT
GGGGAGCCATGATTGGAGATGTTACAAGGACTTCAGAGTC
AGCTTCTTTGGCTTATCATCTACACAATTTATGTAAATTC
TATTTCAGTAAACCTATATATCCACAGAAAGAGTTTTTAT
AAAGTTTTTTTTTTAATGTGGAATATAAGATTTCAAGTGT
GTAGCTTATCTCATTTCATTATTCTTGCTGCCAGATTCAC
TTTATTTCTGCATAAAATGGTGACACCTTGGGTTATTGGG
TTAGCTTTTCCTTTGTAAATAACTCCAGCACTTTCTTCTG
ATAGGCAATTCAGATTATTACTTATGAGGGCCATCAAGCT
GCAGATACATTTAGCTGCATCAAAAATAAAATACCCATTG
CCTTACAATTCATGATATGTCCAGAAAGCTTAAATATTTT
AGAATATGTAATATATTTTGTCACTGTAAGTCACTTTCAC
AACTGACTGTGCAAAAAGTTATCAGATGGTTGCCAATATT
TTCTCAAATTTGAATCTACCTGCATGTCATTTGCTAAACA
GTTTCCAAGCCTAAATCACATAAAGAATTGCTATAATGTG
TATAAGAATGGAGGTGCATCTAATGTTATCCACAGCTAAA
ATGAAACATGTCCATACTACTGGGGCTTTTGTCATCATCT
TATAACCACATCTGGCAGGAAGATATAACCATGTCACACT
TATCTGTCATTATAATGAAATTTATTTAATTTCCATCTTG
AAGTTCAAATGATGGGGTAGTAAGAGGAAGAGGAAAGTTA
TCTTAATGTTTATGTGTGAGTGAGACAGACATCCCACCCT
CATGTCAATGATGTCTGCTGGGGCTAGTTTCAGCTTCTAC
ACAGAGGTAAGGAATGTATTATTTATAGTCCAAGAAAATA
ATCCATTTAATTACTGTATGCATTAGTTTCCTCCTGGTGC
TGCAACAAATTGCCACAAATTTTGTGGCTTCAAACAACAT
TAACTTATTATCTTACAGTTCTGAAAGTCAGAAATTTGAA
AAGCATCTAAAGAGGTTAAAATCAATGTGTCAACAAAGCC
ATGCCCCTTCTCAAGTCTCCACAGGAGAATTCTTTTCTTT
GACTTTCCTAGTTTCTTGAAGCCATACACATCTCTTGGCT
CATGGTCTTTTTCTCCAGAGGAAATCACTCCAACTTCTGC
TTCCGTTCTCCCACCTCATTTTGTATCCCTCCTATCAAGC
CTTATGGTTACATTGAACCCACCCATACAATCCAGGATAA
TCTCTCTCAAGAACCCTATTCTAATTAAATCTGTAAAGTC
CCTTTTGCCATGGAAGGTAACATAATCACTAGTTCTGGGA
ATTAGGAGTTAGGTGTTTTTGTTTATTATTATTTTATTTA
TCAGACAAAGACACTTGATTACCGATTCGCTCATGTACCT
GCCCAGATTGCAAATGCTTACCAAATAATTGCAAATTATC
CTACCAGATAATTTGCCAGCAGAGATTCTGCCATCAGTTC
ACTTACAGTCAAGACTGATATGATGAGTCTGATATGATGA
GTCTGATACAGTGACTTTATTGGACCACAGTTAAAAATCA
CACAGCATTATAAGAGCAAGTTAGATGAAAAGTCAAACTA
TACTATGGGGCTCACGGCAGGTTTTCTGGAGGAGGCAACA
GTGCAAAGAAGATAAGAAAAGTGAGTGATAGGTGAATGGT
AGGTAGCCAGTTAAGCTGCATGTGGTGTGAGGAAGAAGGA
AGAGAATCACATGAATTCCATCATGTGCCTAGTTGGCTTT
CTATACCACCTGTACCTGCAATCCATTGGTCCTACTCCAT
TACACTCCCCCTCATTTTCTCCACTAACTTATAAACCACC
TTAAAGCCAATGGATCACATTTATAATCATTCTTCCATGC
CCACTCACAATTCTTTTATTTTTCTTCTACATTTTCGCCA
AATCCAGAACACACTAATTTATCCCAACTCTTTGACATCT
CTATACCTGCATCTATGTAGCTGAGTGAAGCAAGAGAAAA
GCAGACATATATAATACCTGGTTTCACTTTACCTTTATAA
CCTTGAATATTAGATGAGCTCATAATGCTACCTAGAAATC
CTAATAGAGTTCCCTGGACCAGTTATTCTCTCACAACCCT
AGGCAGCTATTGCACATCTCCCGCTCTCTCCTCAAATCGC
CATCAACTTCTCTTTTCTTGGCTGATAATTCTGCCTTCTA
TCTCATTGTGTAAACAAAATGACTGGAAATGAAATTATAC
AATCTTGCCCTACCATATCTGTCCACCTATCCATCTATCT
ATCTGTCTATCCTAGTGCCTCAAATTTACAGAAATAATCT
CTTTGCTTTTTTTTTTATCACTGAACTGTACTTCTAGTCC
AGTCTTCCCACCTGTACACCAGTTCCCATGTGTTTTTCAG
TTCCTCATAGATAATATTTCAGTAATTCTGCTTTCTCATG
CACTGAATTTTTTTCTTTTTCTCTATGAAACATGTCATTA
GCATACAAGCATGTTGTTATTTCGTGATCTTGAAAATAAA
ACCCCTCTCCATTTAATATTGCTCTCCAGTGATTAGCTCA
TTTTTCTGCTTCCCTTTGTAGTAACATTTCTCAAAATAAT
ACACATACTCCTTTTTCTCTTTTAAATATCTCTTAAACTT
ATTTCACATAAGATTTTATTCTCTATACTCTAGTGAAACT
GCTTATGCAAAAATGCTACATATAATAGTTCACACTATTA
TAATACTATGTTCCAGATACTTTATAAAAGCACTTTATGA
GACTATCTAATCCTTACCACAACATGCAGGGTAGCTAGTA
AGAAGTGTAGGTGGCAACAAAAATCTAGGTAGATATTGCC
TAAATCCATACTTTTGGACCCTACACTATACTGCCTCTCT
AACACACAATAACCTCTACATTTGTAAACCTCATTTTCAA
TTCTTAGTCCTCATCTTCTTTAACCTATCAGTAGCAGTTA
ACAAATTGATTATTTTTGTACTTTTTTTTTTTTTTTTTTT
TTTTTTTTTTGAGGCGGAGTCTCGCTCTGTCGCCCAGGCT
GGAGTGCAGTGGCCGGATCTCAGCTCACTGCAAGCTCCGC
CTCCCGGGTTTACGCCATTCTCCTGCCTCAGCCTCCCGAG
TAGCTGGGACTACAGGCGCCCGCCACCTCGCCCGGCTAGT
TTTTTTTTTATTTTTAGTAGAGATGGGGTTTCACCGTGTT
AGCCAGGATGGTCTCGATCTCCTGACCTCATGATCCACCC
ATCTCGGCCTCCCAAAGTGCTGGGATTACAGGCTTGAGCC
ACCGCGCCCGGCCTATACTTTTAAAAATCAATTTTCATTG
GCTTTTGGGACCCCACATTTCTCTGATTTTCCTTCCACTT
CATTGCTTATCGGTCTCAGAAGGAACAGAGTAGATAAACA
TAAGAAATATATGGTTCCTTGTGCTTAAGGATGTGGTATT
TAGTTACGCGGAAGGTACATTGGTGAGCAAGCAGTCTTTC
AGCAAAGTTTTAAAAGGGATACACTCGAAGTGCTGTGGTG
TTTAGAACCAGAAGTTACTAACTTTCCTGTGACATTGTGT
TTATTTCAAGAGGAGTAGTACTTAGGCTACATTTTCAGAC
ATAAATAGGAGGATGTTAGATTGAGAAAATGCAAAAGAAT
GTTCCAAGTAAACTGAAAGCAAATGTGAACACAGGATGCT
TGAGAAATCATTTAAGAAGCTAATGTGGCTATTTTCACCT
GCAATTCAATGTCTTTATTTGATTTTGACTCAGTATGCTT
GAGAATTAGACTAAATTACCCAGAGACACAGCAACATGCA
GTAGTGGTAGTTTCACTTTTTAGCCACATCCACATTAGAT
TCCTTTATAGAAATTTTAATAAATATCACTGCCCAGCCTG
TGCCCTCAGGGCATATGATTATTTTTTCTGGGATGCAATC
TGAGCATTGGTGTTTTAAAAAGTTCCCCAGGTAAATGCAA
TGTGTAGCCTGAGTTGAGAACTACTGGGCTATAACATAAA
CAATGCTGAGGAGAATTAGCTAGAAATCAAGTCTGGAGGT
CGAGTCCAAGCTAGATTGTAAAGGTCTTTTAGGCTTTGCT
GGAGCGTTTGAATATTGTCTTATAAATAATAGAAGACTGA
AGAGGGTTTTATGGAGGATCATGATGTGATGTAATCAGTG
TTCTCAAAACAAAAATAACTTTAGAGAATGGTATGAGTTG
GGGAATGGAATATTGTTGCAATAACATCGGCACAGGTTAT
GTGGTGAGTCTCTTATCTTAATTCTGCCTGTACTTAGTAT
AGTGTTGGGTATGTTTGTCAGATGCCAAAGAAGAGAGATA
TGCAGGCTAGTAAATGTGATTCGCTGGTTGGGTAAACTAT
TGAAGGAGGGTTCAACATTTCTCTTTTGTTTCAATATAAA
GGTCTCAGGTTTTTTTTTTTCAATAATTAAATTTGTTAAA
TTTATAAATTATTTAATAAGCCTGGAAATGAGTGAGGGGA
GCAAAGGCAAGCATATCTGAGTGGTCTGAAGCAATCAATT
TACCTTTAAGGATGCAAGATTACTTTTGTGTTGAACATAA
ACCTGTCTCTTAGTTCTCTGCAAAGTCATGCACAATTACA
GCTTGAAAATCTTGATCAAGATCCATTGTGATCTACTCAC
AGCATCTGAGACTTTTGTTAAAAAAAGGAAGGGAGGCCGG
GCGCGGTGGCTCAAGCCTGTAATCCCAGCACTTTGGGAGG
CCGAGACGGGCAGATCACAAGGTCAGGAGATCGAGACTAT
CCTGGCTAACACGGTGACACCCCCGTCTCTACTAAAAAAA
ATACAAAAAAACTATCCGGGCGTGGTAGCGGGCGCCTGTA
GTCCCAGCTACTCGGGAGGCTGAGGCAGGAGAATGGCGTA
AACCCGGGAGGCGGAGCTTGCAGTGAGCCGAGATCCGGCC
ACTGCACTCCAGCCTGGGCGACAGAGCGAGACTCTGTCTC
AAAAAAAGAAAAAGGAAGGGACATTATTTCAAGAGGTTTT
CAACATGATCTAGGGTGAAGTGGAAGTCAAAGGAGAGGGT
GAGGATGGAGAGGAATGAGCAGCTTTTCATTTCATCAACT
AATGTGGTTCATTCCACACTGGCCTTCTTGAAGCTCCTGA
AAGAGATCAACATTCTCACCTCAGTGCCTTTGTATTCTTT
TTCTTTTGCTCAGAACATTATAGATCCAGATTATAGCATA
ACTTACTCCTTCTCTTGTTCCATGTTTCTGCTCACATATC
ACCACATCAGAGAAACATTTTATATACCCAACTCTCCACT
CCACCTTGTTAGTGACTTCATCTTCTTTCTCTGCTTCTTT
TTTTTCTCTCACGAGACCCATTACTGCCATAAATGAATGA
ATTCTTCCTAGAAAGTAAAACAGTGTAGGCATGGAAGGAA
GTATTTATGTCAGGAATGAAGCAAAGAAGGCAGGACATTA
TCTTAATAGGGAAGTTTTTCTTGTGAAAGATGACTATTTC
TGCGTTTAAGTCCCAAACTCCATACTGAAGAGTGGATGCT
ACCAATTTCTTTCTCAATACAGTAGAAATAGAAAATAAAA
AAGCAAGAATAACCTGAAACAACATGAGCATATTGGTTGT
ATAATGAAGAAAATAAAGGTAAAAATGTTGAAATTTAAAT
TTTCAGAGCTTTCATATCCTCAATTCATAGACAGTTCTGA
TAGCATCATGAGCACATTCTCACTTTTATACAGTGGACAT
TTCATCTGTGAAAACTGCTAGCATTCAGGTCACTGTGAGA
GAGAGGCTTTGTTACGGAATAGAAAATGCAAAGCTCTTTG
AAATCAAGATTGAAATCAAGAATCATATACATAGTGTTTG
GCACAATGTTCCAGGGAACTAGAATGATAACAATTATTTA
TTTCACTTACTAAGGTATTTTCTGAGAACCATCCACATCC
CAGTTATAGCACTAGGCCCTGGCCATGCAGGGGTGAACAA
AACAAGCTTACTGCCCTCATAAAGCTTAAAGTTTATTAGG
GGCAGATAATTTTAAATAAATTATTAAAGAATTAATAGAT
AACACATTGTTATATAATTTATGTTTTAAAAGTGAAAAAA
AAGACAAAGACAGTTCAAACTTTCTGGATATAAATGATCA
TAAGTATTTGAAAAGTCATATATGTTATCTCTAAAGATCA
TAATCAAATGAATAAAATTATCCCACATTTTCCACCAAGT
TTGGCATAGAAATACAATCAGGAACAGACAAGGATAAAAG
GATCAGGCGTATTTCCTGTAGAACTAGATGAGGAACATAC
CTTGGGATTGGATTTGAGTCAGAATTAGGGTTTCTCTGTC
TTTTTCCAGTCCAGACCTCAGGATTTAGTTACTTGGAGAA
TGAGGCTTACACGGACTGACAGTGCCAGGAAGCATAGCTT
GTAAATTTGTAGCCTCTTGTAGTCATGAAGCCTCCTCTAT
TAATGGAACACTACAAGTCGAACACTGATGCAGGGGAAGG
GCTATCCCTTAAAAAGAAATGTCTCAGACTGGTTGATCCA
TGTGTACTCAGAACTTTTGCAGATCTCTCCAATCAAACAA
CTGGACACGTTACTGGTGCCATTGTGAGGAGTGTGCAAGA
AAAAGAAGGAAGCGTCAAATCTATTTGTCCAATACATCTA
AGAAGGCACAAATCTCTATCTTCTAACCTTCCAGAAAAGG
AGATGAAATGGACGATTGTCCCCACGTTACAGGTCACTTG
TCATTTTAGGTTTAAATTATCTACATGATTTTTAATTATC
AGTTTACCTTTTGCCCTTTCTTGCCACAGATGAAATCCTT
TCAATGGATAAAGACACTTTATTTGATGAATTACCTTCCG
CTGCATACATATTATGTCATTTCAGTAAACATTTATTAAT
TGAGCTGATACTTTTACCAGTGGGAATTCTTTGTGTTGCT
TTAAAACAACAGCTTATAAATTTTATTTCCTACCTTCTTA
AGCTGCATTACTATATAAATGTATTTTACATTAGTTATAT
CTACAAAAACTCATTTTCTCTATCAAATGATGCATTCAAG
TTTGAATTGCCATAATTTACTCTGGTAAGCTGTCTAGTCA
CTCTATATATCAAAACCAATAAAAATTTGCACTGGGTTCA
TATATTGGCTCAGCGTACTTTTATCCTTCTGAATGGCCAA
AGTCAAAGCTATCAAGACAAATTCCTCAACTTACTCCTTT
TTTCTCTTTTATGTATACATTATCTGCATTTTCACAACCA
TATTTTTTGCCACTCTTCTCCAGTTCTGTGTCTTAAGATT
GTTTTTCAGCATTTTCAGTTACAATGATATTCCAGATATA
CTTCTCCAAAGAAAAGTGTAGTGCATTCTAGGTCTTTCTC
CTTTCTTCTAAACCTAACACTCCTTTGACTTATCTCCTTA
GGGTCTATTATTCATAATTTAACCTGATATATTGTTTTTT
TCTAAGGCAATGACATTTGCTTGGTCCAAAAATTAAATAC
ACGTTTGCTTGGGAATTGTCATCATGTTAGATAACAGGAA
TGTCTAATAGAATTTCAGATATAAAGACAAGGCCAGTGAC
AGACATATACTGGACCTGGGATCCTTTTAATACCCTTAAA
TATGTAACCACCTTCAAGACCATCCTGAAACCAATCAGCC
CTCCTCTTCCTATAGTTGAAGTTGTATTCATCTTTGATAT
GTAATGATACCAATTCTCCAGGAGTATCTAATATTCCTGT
TGCACCAGCCTTCTCTCCACTTAAATTGCATGTTGAGTGT
AGACTGAACTAGAGATATGAAGCAATTTTTCATACTGGCT
AAGAGTTAAAGTTCTCAAATTCCACATATCTGGATTCGGA
TTCTAGTACCATCAATGATAAATAACTCAGGTACATTTCT
CAAACATTCTTAGGTTCAATTTCCTTGTTTGTGAATTCGA
AATAACAGTAGGTCGGGTATGGTGGCTCATGCCTCCCAGC
ACTTTGTAAGGCTGAAGTTGGCAGATTGCTCAAGCCCAGG
AGCTCGAGGTCAGTCTGGACAACATAGTGAAACACTGTCT
CTACAAATAATAATAAGAAGAATAAGAAAGAATAAGAATA
AGAATAAGAAGAAGAAGAAGAAGAAGAAGAAGAAGAAGAA
TTAGCATGGCGCAGGGCACGGGGGCCTGCAGTCCCAGCTA
CGTGGGAGGATGAGGTGGGAGGCTGAAATGGGAGGTTTGA
ACTGGGGAGGTGGAGGTTGCAGCGAGCCAAGATCACACCA
CTGCACTCCAACCTGAGTGACAGAGTGAGATACTGTCTTA
AAAAAAAAAATAGAGAAAAGAAACAATAGTATCTACTTGC
TTAAATGGTGTATTGACTAGTATAGAGGATACAGGCAGTA
CATGCTAGATAATTAGCTTCTACTTATCCCTCTGGAATAA
GCTTCATTTCTACTTCTCCTGAGACATTTTTCTTAATCTC
CAGACAAGGTTAAATCCTTGTTTTATAGACTTTCATTGCA
CATTTCTGTTCCTACAGCTCATCGTAATACACTGAAAAAG
CAACATTCATGATATAGAATATTAATAAAGTTTTTGCCCT
ATCTGTTTTCAAACCTGCTCCACAGGGTGAATCTTTTCTC
TGACATTTGGATACATCTTAGGCCAAGTACTACTGGGACT
TTCTTGGTCACTTGGTCATTTTTCAATAGTAAAGTCTCCT
TAGTTAACTCTAGTCACAAAATCATCAGTTTAGCAATTAA
TATATGTATTTTAGCATACTAATAATTTTTAAAAATCAAA
TTTCATATGCAGTTAAGACTTCTTCTCTGTTTGGGACCCA
AGAGAAGGAGGAGCCACAGTTAATTTGTTCTCTTTTTTTG
CATCTAATGGGTCTGCCCTTCCTCTTTCAACTTCTTAACC
ACAGAATTTTTTCTCTCCCAAATTCTGAGCTAGAAGGGAA
GAAAATAAGAAGACTGGAAAAGTTTCACTGCATCACTGCA
TTGGTACTCTTAAAATTATTTAGCATCCATCTTTTCAGGA
CAGAGTAAGTTTTTCTCTCTTTCTTTTACTTATTTAGCTT
CCTCCAAGAAAGTCATTATTTTTTTCACCTTACATTGGCT
CGAATTTTGTCATTGCTTCAACAGAAAATGAGATATAAAT
ATATTCATTGAGTATCCTATTACACTTAATACTATTTATT
TATTATCCACCTTCTCCATCAACAGTTTTACTCAATGAAA
ACATATTTATCTATCTTCTTACTGCATATAATATCCTTGT
GCCTAATATATATTAGACACTCAAAACATGGATGTGAACA
AGAACTGAAACAAGATTTTAGATATACACAATGCTTATGG
GGCCATCTTTGCCACTCTGAATGTGTACTTATGTTTGTTA
TCTGGTTCTATACTGTAGTGTATTAAATATCCAATTTTAT
CAGTCTAGTTTTGGGATGCTTCTATCAAACCTTAGTTCAT
AATGAAACTGGGGGACTGAGGAGGTATCAATTTCAGCTAA
TTTCAGATTTGACATTAGATGAGAGTATTCTTTGTTTTCT
AAGTTTAAGTGAGGAGTCATATGTCGGCATAATAAATGCT
TCCTCAGATTCTGTTATAGTCTAAATCCACATATATTTTT
ATAAAAATAAAGCAGGACATACTTTAGAACCATTTATAGA
ATGAAGAAGTATTTTTCCAACATGATCTAATTCTCCAAGA
TAAAATTCCTTCTCTTCATAATTACACTTTTAGAGTCCTA
TGATAGTTTAACAGTGTTGGTTCTAGAGGGACTAGAAAAG
CAAGAACAAACCAACATCTATGCTTGCAGAAGAAAGAGAA
AGAACAAAACCAGAACTGAGCTGAATAAACTGCGATGCCA
AAAGATCCTACAAAAATCAACACAACCAAGTTGGTTATTT
GAAATAATAAATAATATTCACAGATGACTAGTTAGACTAA
TAAAGAAAAAAGATTCAGATACAGACAACTACAAATGACA
AAGGGGACTTTACCATGGACCCAACAAAAATATAAAACAT
CCTCAGAGACTATGAGGAACACCTCTATGCACAAACTAGA
AAATCTAGCTGAAATGGATAAATTCCTAGATACAACCTTC
CAAAATTGAACTTGGAAAAAATTAAAGCCCTGAACAGACC
AATAATGAATTCTGAAATGGAGTCAGTAATAAAAAGTCTA
CCAACAAGAAAAAAATGTAGACTATATGGATTTCCAGCTG
AATTCTACCAGAAGTATAAAGCAGAGCTGGTACCAATCCT
ACTAAAACTCTTCCAAAAATTTGAGAGGGGACTCCTTCCT
AACTCATTGTATGAGGTTAACATCATCCTGAAACCAAAAC
CTGGCAAGGACACACAAAAAAAGAAAACTTTATGCCAATA
TCCATGATGATCATAGATGTAAAAAATCCTCAACAAAATA
CTAGCAAACTAAATCCAGCAGCACATCATAAAGCTAATAC
ATCTTGATCAAGCAAGCTTTATTCCTGGGATTCAAGGTTG
GTTCAATGTATACATATCAATAAATGTGATTAATCACATA
AACAGAAAGCCAAATACCACATGCTCTCACTTGTAAGTGG
GAACTAAACATTGAGTACACATGTACACAAAGAAGGGAAC
AGTAGACACTGTGGCCTACTTGAGGGTGGAGGGTGGAAGG
AGGGTGAAGATTGAAAAATTACCTATTGGGTACTATGCTT
ATTACCTGGGTGACAAAATAATCAGTACACCTAACCCCTG
TCACACGCAATTTACTCATGTAAAAAACTTGCACATGTAC
CGCCGAACCTAAAAACTGGGAGAAAAAAGTATTTGAAAAG
GTTTCCTAAAGCATTCAAAATGCAACATGTTAACCATCAC
TTTGAAAGAAAAACTACAGATTAAAATAAAAAGATTAAAT
TTAAAGTTTAGAGTGGTATGAGAATACCAGTGCTCACTGT
TGTGAGGAGATTCATTTGTGTTTCACAAACACAAGAGGTG
GCAATCTTAGAGTGTCAAAGCCTACATTCAGTGATCATTT
GAAGCACAGTGGGAATACATAATTTTTCTGATCACAGCGG
AAGCTAATAGCAAAGCAAACACTAGAGCCTGGATCTTCCA
AGGGTAAGTCCATTTATCCCGTGTTAGGTCAACTATGCCA
TGCTTATTTATTTTTAGCTTAGAATATTCCAGCAGCCTGT
TCATTATTTTTTGAACTTCTGGATATCTATCATAGAATAC
AATTTTACCTACTCCATGATTAAAAATATGTTAATATTTT
CGAATTTGCTTCACATTCCTTTAAGTAAATAGACAGATGA
AGAAATGAAGCAGATACAATTAAAAAATTAAAACCCTTTA
CCACAAACTGCCCCATTTCTCTACTCACTCCTTCCTTCCT
CAGAGGAGTATGTGTTCTTTTTCTTTTTCCTTTTTCTTTT
CTTTCTTTTTTTTTTTTATTTGAGACGGAGTCTTGCTCTG
TCGCCCACGCTGGATTGCAGTGGCGTGATCTCGGCTCACC
GTAACCTCCGCCTCCCGGGTTCAAGCGACTGTTCTGCCTC
ATCCTTCTGAGTAGCTGGGATTACCAGCACCCACCACCAC
ACCTGGCCATTTTATTTATTTTTTCTTTTTTTATTTTTTT
TTAGTAAAGACAGGGTTTCACCATCTTGGCCAGGCTGGTC
TCAAACTCCTGACCTCGTTCGTGATCCACCCGCCTCGGCC
TCCCAAAGTGCTGGGATTACAGGCATGAGCCACCGTGCCC
GGGTGGAATTGTTTTTATTTCCATTTGTGTAGTATGTATC
TGTATTTGCTTCAATTTTTTTTTTCATAAATATCTTACTC
TGTATATCTTTTTCAACTTGTTTCTTTTCTTCAGGGTTTT
AGTTTTGAAATTTATCTGTGGTACCACATATAGATTTCAC
TCCGTCATATTACACGTAGGATTATTTTTTATAAATTAGC
AATAATTTATCTATTCTCATAATGGAAGACAGTTTAGTTA
ACCAATTTTATTGTTAGAAACAATGTTACAACAAACATCC
TTGTACACACGTATAAATGGCATTATCATGTGGTAGTGTA
TATGCATATTCTAATTTATAGATTTTGTTCAATTGCCCTC
TAAAATGATTAAACCAATATACTGTTGTAGCAGCAGCAAA
AGTCCTTATTTGCCTATATCCTTGACAACAATGGATAGTA
TTAAATTTTGTCAATCTAGGTGAATAAATGGTATTTCATT
GTTTCAATTTGCATTTTACTGATTACTAATAAGGCTGAAA
ATCTTTCAATATATTTATTATCAGGCATATTCTTATATAC
CTTGATAATATTTTCTATTGGGTTATTATTATTATCTTTT
CTTAATGTCAGAGTTATTTATATATTCCCGTAACGAATCC
TTTGCTGACAATAAGTGTTGCAAATATTCTCTCCCGATCT
TCTAGTCATTGGGTTGTCTGTACTTAAACGTTTTATTATT
ATTACTAGAGAGTTAATTTTTAGTGAGCCTGTGCCTCTGG
ACTATGGACTTCACAGATGTTTCTCACCTTTTTACTCCCC
AACTTAGGTGAAATGGAATGGCTACAGTGGGATAGAGTAG
GATATGTCCCTTTCTCCAGATCAGTTAGACTCTGTAAAAT
CCCAGCAGGCATGGTATAAGGTGGGATTATCCCTAAGTAC
TTTTTTGGGGGTCACTTAAAGTTTTTTGTGTTTGGGTAAA
AAGCAAGGATAGAACAGATTTCAAATACAACCTCAATCAA
ACCACCACCTTCAAGATTACCACCAACTTCTGCTTCTGCT
TTTGATAACTACATACTAAACATTGTGTTTTTTTTTTAAG
ACAAACAAAAATGGTGCCTTTGATATGCTATGGTGGGATA
TGATATGATATGACATGACAAGACATGTATATGAATAATG
CCTGTACCCTTAAGTGGCATGAGTGGCCACTGAAAATGCT
CTTAATTTCTTTCATCCTTGAGAGTCCTTATCTGTAAAGT
GATGTTATCAAGAGCTGTATCATTGGATGTGATGACTAAA
TGAAATAAATGTAAAGTGTGTGCTCCTTGGCACAGAATGA
AAAAAAAAAAAATTCTCAGCAGGTTAGGCTCCGGTTAACT
AGCTTTTCCTGAGGGCAGGTCTTGTTAATAAGAACAGAAT
ATTCTGTAGTATTTCAGTACAGTTCCTTTTCCCCTACCCC
CGCAGGAAGCATGGGGGAATTTTTCTGTGACAGTTAGTGT
GAGAACCTGGTTGAGCTCTCGGAGGTAAAGTTCACAAAAG
CATGGGGCACCCCACTATGACTGGGTCTCCCTGGAGTTTT
TAACTCTCAGACTCCTTCACACCTAGCTTCAAGTAATCTG
TCAAATAAAGTTCAGATTTTCCTACCACACACTGGTTCCT
GGAGTTTCTTCTCTGATAATTTGTAATTCTCTGTATCCAC
GTGTCTGTCTCTCCAGTTTTAGGAACACCAGTTTGCCCTG
TGACCTTACTTCTCTTACAGATCTAAAGAGCGTTTTCGAT
GTGTCAGTGTGTTCATCTTTTTATTCTTTAGAGCAAAGTG
ATGACTTCCAAGCTCCTTACATGGGAATTGGAAACTAAAA
GCCCCATGGTTAATTTTTATATGACCACTAATTGGTTCCT
TAATATAAGGTTAAATTCTTCAGTCTTTACAGTTTATGCT
TTTTGAGACTACTTCAGAAGTCTTGTTTGATCCCGTTGTC
TTAAAAGCAGTCTCTGTCCTTACTGTTTTTCGGGGGGAGG
TGTAAATTCAGGGGGTACAAGTGCAGCTTCGTTACATAGA
TAAATTGCAGAGTTGTGAAGTTTGGGCATTTAGTGTAACC
ATCACCTGAATTAGTATACATTGTACCCATTAAGTAATTT
CTCATCCCTCACTCATTCCTGCCCTCCTACCTTTCAGAGT
CTCCAATGATTTATATGCCACACTCTATGTAAATGTATAC
ACTTCATGCAGCTCCTACTTATAAGTGAGAACATGCAGTA
CCTGACTTTCTAATTTTGAGTCATTTCATTTATCCACACT
TACTCTTTTAGTTTGATTTTTTCACATTTGATATCTTTCC
ATCTGCATTTTGTTTTTGTATATCATTTGAGGTGGGAATA
TAACATAGCTTTTTCATATAGTTAGTTGTAATTTGTAAAT
ATATACATGTATATATTTAATATATGTATTTAAATATACA
TATTTTATTAGTCCATCTTTTCCTCTTTAATATTTAATAC
TACTTTTGTCACATAGTTACTTTGTCTATTCCTGTCAAAT
TTAAAAGATATCTGGTAGAATGAGTTACCCACTCATTCTT
CACAATTTTTCTCAGACATTTTGGGTCCTTTATTTTTCCA
TATGAAATTTTGCATCAATGTTTCTAGATCTCTAAAAAAG
TTCTGTGGCATTTTTTTTTGGAATTGCATTGAAATTATTA
TTTTTATTTACAAACTGGGACAAAATAAGTTTAGGTTTCT
GTATATATTATAATCACATTATAGCTGTCTTTTGATTTGA
GATAATACCCAGGTCACCTTAACTGAAGTTTTGTGTTTTC
CTAAAACTCTTCATTCATGGATGTAATATTTAGGTTTAGT
CTTCAAATGGCTAATCACATGTAATGTGTGTGATATTTTA
CCAGTTTACCTCTCAAAGGGAATTCTCATCTTTAAATCTG
TGTCAAGCACATCACTGAATCTTTAGGTTTTATTCACATT
GGCTTATGAGACTTGCAGTGATCTTACTGCTACCTCTGAT
ATCTTCAGTGATTACCTGTGTTTATCATAATCATTATGTT
TACGAAGTTACCTCTTTCTCCTTTGATACTCTGTATACGC
AGAAACTTTGCCTAAAAAGAGCTTCCCAAGTTCTGACCCA
TTTTTCAATGTGAAATTCTTGACAGCTTTCTAATACCGTG
CAACCTAGTTTTAAAGGACATAATAAAACGATTATGGCGA
CTTAGAGTAATATGTTTTCTCCCTCATGGAGTCACAGGAT
ACAAGGTTAATATTAATAAGTATGTATCAGCTATCCACTG
ATGACACTTGAAAACCGGTGGTATAATTCAGTCTGAGTCT
GAAGGCCTGAGAACTAGAGGAGCCTGTGTAACTCCCAGTT
TAAGGCCAAAGGTCTGAGAATCAGAGAAACTGCTGGTATA
AATCCTGGGTGCTGAAGTCCTAAGAACTAGGAGGCCTATG
TCCCAGGGCAGGAGGAAATGAATCTCCCATCTCAAAAAGA
GAGAGAGTGAATTCACTCTTCCTCTGCCTGTTTGTTTAGG
CCCTCAAAGAATTGAATGATGCCCACACACCTTAGTGAGG
GCAGATCTTCTTTACCCAGTCTATTGATTCAAATGCTAGT
ATCTCTTCTGTAGACATCCACACAGACACAGCCAGAAATA
TCATTTTACCAGCTATCTGTGTATCCCTTAGACCAGTCAA
GTTGACTAATAAAATTAACCATCACAAATGCTTTTACTGC
ATCATCCTGTCATGGAACTAATTTTAATTCATATGATTTG
AAAAAAAAAAATGTATGCAGCTGCACAGCCATTAACAAGA
CTAACTCAAAAACGATACAAACTATCTAGGTTCCATAAAT
GTGACCCTCCAATCTATGCACCTGCAATATTTTTAAAAAA
TAGGAATGATGTGAACTAACATATATTTGAGTTCTAAAAT
GTTGTTAGGATACTCACTAGAAAATGAAATATTACAGTGA
AATCTATGTATTTTAACTCTATCCAATCTTTTCTGTTGGT
GGATGACTTACGGAGTAATTTATGCTTTAAGAGTAATTTA
GTTTATAAAAACAAAAAATGTTTTTAAGATATCATGATTT
CTTCTAATGTTTTACTTATTTTAAGCCACTTTTTTTTTTT
CTTTCCTTGAGGAAAATTTTATTAGAATTCAGACTGCTTT
TTTCCTCTACAGGCTTGAGCTTCTGTGAAATGACACTGCT
CAAATTACTTAAATGTATATTCATTTTCCTTTGCAGCTCC
ACTAATGGTTTTATTATATGCACATAAATATTTGTATTTT
ATTTCAATTTGGTGAATAGAAATATGATTTAAACAAAAAA
GGATGCTTATTTGATCTTGACGAAAAGTGCAAAAGGAAAG
ATTTTTTTAAAAAACTATTTGCATGATTTAAGACAGTCAG
AAAAATTGATTCCCAAATGCTGGTGCCAATGGAGCCAAAC
ATAATACCACCATTCCAGAAAACTGTGTTTATGAGCATTC
AGCTCACAGGTGAAGCAGCAGAAGAAAGAAGAGTCTGTGC
TGGGGAAAATGCTGACAGATGGCAGATTTGCTGATTCCTT
TCTCTCATAATGAAGCAGGATGCTCAGCTAGAGTTGCAAG
CCAGATATTAATGCATTTTTCATTTACTAAGGCCAATAAG
GTTTTATCGCTGTAATGGATAATGTTTTTAGCTGCTGTAA
GACAGCAGACAATTTATTCAAATATTAAATTAGATTACTA
AAGGTAAGTAACATTGCCAGAAAAACAAAGTTAAAATAAA
TCCCCAAATAGTGCAACATTAAAAAAAAAGGTCTAAAGAT
AAAGGACAAAGGTTTTTAATTACACCCTAGAGGAAGTCTT
TATAATAAATTCATTGTATGTGTGTGTGTGTGTACACACA
CACCATCACACATATAAAATTACTTAAAAGAGATTTTTCT
GGGTCAGGTATTCAGGTATATTTTATATACTGTAAATAAT
TCATATTGTGCTGGTTACTAAACTATTGTCTCTCAATTCT
AACCTACCTTTCTATACTCTGCTTTGTGATACTGGGTCTA
GGATTCTGAAGTTCAAATCTATGTTTTGCCGGCAGTCTCC
CATTAAACTTCATGAATAGAGGCTGCTAGAGGGAGATTAA
GAGGCTAGGGACTCATTTTCTTTCATTTTACTTCTAGTTG
GCTTTGTGTTCCTATGAGAATCACCCTACTGGCAATTTTT
TCTTTCTTTTCTTTTTTCTTTTTTTCACAGCAGCAACAGT
GCCTTCTCATGGCAACATTTGAATTCAATACTCACAAGAC
CATTTTCAATGTAGCTTCCTAGACACTTCAACTCTCACGT
TTGATTCCCAGACCTATAGGGCCCCTTCCTCAAATTCCAA
AACACCTGTGCCAGCTGAGCAGCTTACTTTTCTCAGAAGT
CTACATTCCAGCTCCCTAGGACTTCCCCAAGCTTCTAAGA
TTAATAGCTCTAGCCTCTTTCATTCTGTTTGTTCAGATCT
AAGTGTGGTAGCTGCTTCCTGAATTTGCTCCCACCATGAT
AACTTTTCTTTTTGCCTTTTCAGTTATTAAGTTAATAACT
TTGTATGAAGCAGTTTTTTAAAATATTAAATTACTTCTGT
TAAAATAACTGGTATAATTTAACTGAACGCTGATGGATAC
TGATATTACACAGAACAATCAGAAATTTTATAGGTAGGGC
TGGGCGTGGTGGCTCATGCCTAAAATCCCAGCACTTTGGG
AGGCCAAGGCAGGAGGATCACTTGAGGTCAGAAGTTTGAG
ACCAGCCTGGGCAAAATAGTGAGATCTTGTCTCTACAAAC
AAACAAACAAACAAACAAAAACTAGCCAGGTGCGGTGTTG
TGTGTCTATAGTCCAACCTGCTTGGGAGGCTGAGGTGGGA
GGGTCACTTGAGACTGGGAGTTCAAGGCTATAGTGAGTCA
TGATCGTACCGCTGCACCCCAGTTTAGACAACAGAGTGAG
ACCCTGACTTAAAAAAAAAAAAAAGATGGAAAATGCGGTT
ATATTTTTGCATGTATAGAAAATCAAATGTTTCTTAACCC
TCTACTGTTATCTGAGATGATCTAGCTACTTTTTAATAAT
TAAAGTAAGGAGGCCAGGTGCGGTGGCTCATGCCTGTAAT
CCCAGCACTCTGGGAGGCGGAGGCAGGAGGATCACTTGAG
GTCAGAAGTTTGAGACCAGCCTGGGCAAAATAGTGAGATC
TTGTCTCTACAAACAAACAAACAAACAAACAAACAAACAA
ACAAACAAACAAACAAACAAACAAACAAACAAACAAACAA
ACAAACAAACAAACAAACAAACAAACAAACAAACAAACAA
ACAAACAAACAAACAAACAAACAAACAAACAAACAAACAA
ACAAACAAACAAACAAACAAAAACTAGCCAGGTGCGGTGG
CTCATGCCTAAAATCCCAGCACTTTGGGAGGCCAAGGCAG
GAGGATCACTTGAGGTCAGAAGTTTGAGACCAGCCTGGGC
AAAATAGTGAGATCTTGTCTCTACAAACAAACAAACAAAC
AAACAAACAAACAAACAAACAAACAAACAAACAAACAAAC
AAACAAACAAACAAACAAACAAACAAACAAACAAACAAAC
AAACAAACAAACCACCTTTTCTTTATTCAGTCCACTGCTG
ATGGTCATCTATGTTGATTTCATTTCTTTGCTATTGTAAA
CAGTGCTGTGACAAACATACGAGTGTGGATATTTGTTTGA
CAGAATTATTTTTTTCTTTGTGTATATACCGAGTAATGAG
ATTTTTGGGTCAAATAGTAGTTCATTTTTAGTTCTTTGAG
AAATCTCCAAACTGCTTTCCACAGTGGCTGAACTAATTTA
CATTCCCAGTAACAGTGTATAAGCCTTCTCTTTTCTCTTG
ATCCTTGCCAACATCTGTTATTTTTACTTTTTAGTAGTAA
CCATTCTGACTAGTATGAGATGGTATCTCATTGTGATTTT
GATTTGCATTTCTCGATGCTTCGTAATGTTGAGCGTTTTG
CATATGTTTGTTGGTTGCTTGTATGTCTTCTTTTGAGGCG
TTTCTGTTCATGTTGATTGCTTGCTTTTTAACAGTTTGTT
TTTTCTTGTTGATTTGTTTAAGACCCTTATAAATTCTGGA
TATTAGTCCTTTGTTGGATGCATAGTTTGTGAATATTGTT
TTCTCATTCTGTAGGTTGTCTGTTTGTTGATAGTTTCTGT
TTCTGTGCAAAGCTCTTTAGTTAGGTCCCATTTGTCAATT
ATGTGTGTGTGTGTGTGTGTGTGTGTGTGTGTGTGTGTGT
GTATTTGCTTTTGAGGACTTAGTCGTAAATTATTTGTCTA
GCTCAATGTCCAGAAGAGTATTTCCTAGATTTTCTTCAGT
ATTTTTAAAATTTAAGTTCTTACATTTAAGACTTTAACGC
ATCTTGAGTTAATTTTGTATATGGTGATAGATAGGGGTCC
AGTTTCATTCTTCTGCAAACAGTTAACCAGTTTTCCCAGC
ACAATTTATTGAATAGGGTATTCTTTCCTATTTTTGTCAA
CTTTGTCAAACCTCAGATGGCTGTAGGTATGTGGCTTTAT
TTTTGTGTTCTTCACCCTGTTTCATTGGTCTATGTATCTG
TGTTTATTCTGGCACCATGTCGTCTTGGCTACTGCAGCCT
TGTAGTATAGTTTGAAGTCTGGTGATGTGGTGCCTCTGGC
TTCTTTTTGTTTAGGATTGCTTTGTCTATCCAGGCTCCTT
TTTAGTTCTATATGAATTTTAGAATAGTTTTTTCTAGTTA
TGTGAAAAATGATGGTAATTTGATAGGAATTTCAGTGATT
CTGTAGATTGCTTTGGGCAGTATGAATAATTTATCTATAC
TTATTCTGATCCATGAGCATGGAATGTTTTCCCTTTCATT
CATGTCATCTTTGATAACTGATTTCTACAATAGATGATGC
TCAATACCTCAGTCCAGGTATTAACCTGTTTCTCAATTCT
GGATTAGGTAACTTCTTGTGTGCACCTGTATACTGTTCTG
TATAACTACATACCCCATATACCATCTAGTCTGGGGCAGT
TTCATATTCTTGTTTTGAAAGCCACTTCCAGACTATTTGA
GACGTTTAAACTCCTACATTGCAGGCAAGTGCTGTCTGGT
TTGCATGGTCATCAGTGACCTTTGCCTCACTCCTCATATT
TAGTCCTTTATGATTTTGTACCTGCATTTTTACAGCCACC
AATTTGGTGCTGCTCCAATTCATTCTCCAGTCTTTACCAA
ATTAATGTTTTGTTCCTAAAATACGTAACTCTTTCAGTCA
CTTGGATATTTAGAATCGCTTAGGGAATCTGAGTGTAAAC
TCCAGGATTCTAAACTTTCATTTATCTCTCTAGTTCATTT
CTCACAAAACCCACTTTCATATTTGATGTGGAACTCTAGT
TCCAAGACTACTTAAACTTCTTAAATTAAAAGTATTTACA
TTTTTAAAGGATATTTTCTTGACTTTGAGCCTCAACAAGT
GCTATCCTTATTTGAATAAATGCCTCCTCCATTATTTTAC
TGGTTAAGTTTTATTTAACTGTCAAGATTCATCTTTAGTA
ACATTTTCATGTGTCCTCAATTTTGGGTTTGGTAATTTCC
CATGTGCTCCTATATATTGTTATGTACAACTATTGTATGA
ATCAGTTTTTAAAATATTAAATTACTTCTGTTAAAATAAC
TGGTATAATTTAACTGAACGCTGATGGATACTGATATTAC
ACAGAACAATCAGAAATTTTATAGGTAGGGCTGGGCGTGG
TGGCTCATGCCTAAAATCCCAGCACTTTGGGAGGCCAAGG
CAGGAGGATCACTTGAGGTCAGAAGTTTGAGACCAGCCTG
GGCAAAATAGTGAGATCTTGTCTCTACAAACAAACAAACA
AACAAACAAAAACTAGCCAGGTGCGGTGTTGTGTGTCTAT
AGTCCAACCTGCTTGGGAGGCCGAGGTGGGAGGGTCACTT
GAGACTGGGAGTTCAAGGCTATAGTGAGTCATGATCGTAC
CGCTGCACCCCAGTTTAGACAACAGAGTGAGACCCTGACT
TAAAAAAAAAAAAAGATGGAAAATGCGGTTATATTTTTGC
ATGTATAGAAAATCAAATGTTTCTTAACCCTCTACTGTTA
TCTGAGATGATCTAGCTACTTTTTTAATAATTAAAGTAAG
GAGGCCAGGTGCGGTGGCTCATGCCTGTAATCCCAGCACT
CTGGGAGGCGGAGGCGGGCAGATCACGAGGTCAGGAGATC
CAGACCACGGTGAAACCCCATCTCTACTGAAAATAAAAAT
AAAAATTTAAAAAAATCAGCCGGGCACCTTGGCGGGCGCC
TGTAGTCCCAGCTACTCCGGAGGCTGAGGGAGCAAGAATG
GCGTGAACTCGGGAGGTGGAGCTTGCTCCAGCTACATCCA
TATTTCTGCAAAGGACATGATTGCCTTCTTCTTTATGGCT
GCATAGTATTCCATGGTGTACATGTACCACCTTTTCTTTA
TTCAGTCCACTGCTGATGGTCATCTATGTCGATTTCATTT
CTTTGCTATTGTGAACAGTGCTGTGACAAACATACGAGTG
TGGATATTTGTTTGACAGAATTATTTTTTTCTTTGTGTAT
ATACCGAGTAATGAGATTTTTGGGTCAAATAGTAGTTCAT
TTTTAGTTCTTTGAGAAATCTCCAAACTGCTTTCCACAGT
GGCTGAACTAATTTACATTCCCAGTAACAGTGTATAAGCC
TTCTCTTTTCTCTTGATCCTTGCCAACATCTGTTATTTTT
TACTTTTTAGTAGTAACCATTCTGACTAGTATGAGATGGT
ATCTCATTGTGATTTTGATTTGCATTTCTCTGATGCTTCG
TAATGTTGAGCGTTTTTGCATATGTTTGTTGGTTGCTTGT
ATGTCTTCTTTTGAGGCGTTTCTGTTCATGTTGATTGCTT
GCTTTTTAACAGTTGCTTGTTTTTTCTTGTTGATTTGTTT
AAGACCCTTATAAATTCTGGATATTAGTCCTTTGTTGGAT
GCATAGTTTGTGAATATTGTTTTCTCATTCTGTAGGTTGT
CTGTTTGTTGATAGTTTCTGTTTCTGTGCAAAGCTCTTTA
GTTAGGTCCCATTTGTCAATTATGTGTGTGTGTTTATGTG
TGTGTGTATGTGTGTGTGTGTGTGTTTGCTTTTGAGGACT
TAGTCGTAAATTATTTGTCTAGCTCAATGTCCAGAAGAGT
ATTTCCTAGATTTTCTTTCAGTATTTTTTAAAATTTAAGT
TCTTACATTTAAGACTTTAACGCATCTTGAGTTAATTTTT
GTATATGGTGATAGATAGGGGTCCAGTTTCATTCTTCTGC
AAACAGTTAACCAGTTTTCCCAGCACAATTTATTGAATAG
GGTATTCTTTCCTATTTTTGTCAACTTTGTCAAACCTCAG
ATGGCTGTAGGTATGTGGCTTTATTTTTGTGTTCTTCACC
CTGTTTCATTGGTCTATGTATCTGTGTTTATTCTGGCACC
ATGTTGTCTTGGCTACTGCAGCCTTGTAGTATAGTTTGAA
GTCTGGTGATGTGGTGCCTCTGGCTTCTTTTTGTTTAGGA
TTGCTTTGTCTATCCAGGCTCCTTTTTAGTTCTATATGAA
TTTTAGAATAGTTTTTTCTAGTTATGTGAAAAATGATGGT
AATTTGATAGGAATTTCAGTGATTCTGTAGATTGCTTTGG
GCAGTATGAATAATTTATCTATATTTATTCTGATCCATGA
GCATGGAATGTTTTCCGTTTCATTCATGTCATCTTTGATA
ACTGATTTCTACAATAGATGATGCTCAATACCTCAGTCCA
GGTATTAACCTGTTTCTCAATTCTGGATTAGGTAACTTCT
TGTGTGCACCTGTATACTGTTCTGTATAACTACATACCCC
ATATACCATCTAGTCTGGGGCAGTTTCATATTCTTGTTTT
GAAAGCCACTTCCAGACTATTTGAGACCTTTAAACTCCTA
CATTGCAGGCAAGTGCTGTCTGGTTTGCATGGTCATCAGT
GACCTTTGCCTCACTCCTCATATTTAGTCCTTTATGATTT
TGTACCTGCATTTTTACAGCCACCAATTTGGTGCTGCTCC
AATTCATTCTGCAGTCTTTACCAATAAATTAATGTTTTGT
TCCTAAAATACGTAACTCTTTCAGTCACTTGGATATTTAG
AATCGCTTAGGGAATCTGAGTGTAAACTCCAGGATTCTAA
ACTTTCATTTATCTCTCTAGTTCATTTCTCACAAAACCCA
CTTTCATATTTGATGTGGAACTCTAGTTCCAAGACTACTT
AAACTTCTTAAATTAAAAGTATTTACATTTTTTAAAGGTA
TATTTTCTTGACTTTGAGCCTCAACAAGTGCTATCCTTAT
TTGAATAAATGCCCTCCCTCCATTATTTTACTGGTTAAGT
TTTATTTAACTGTCAAGATTCATCTTTAGTAACATTTTCA
TGTGTCCTCAATTTTGGGTTTGGTAATTTCCCATGTGCTC
CTATATATTGTTATGTACAACTATTGTATGAATCATTATT
CTATTTTAATTGCCTTTGTACAACACTGTAATTCTTCTGT
GGGAATAAGTTCATATTAAAATTTGTATGTCCAGTGGTGA
GGAGACAAAAAAAGACTAACATATACTAATAAAATGTAAA
AATGAGAAATGAGCAAATTAAGTGTACAAATTAGGCTAAT
TCATATAGATATTCATGAATCAAGGCACACACCTTCACAG
GTATTTTAAAACATCTGAGAAAACTACACAGATTTTTATA
AGAATTCAAATTCAATCACTGGTATTAAGCAACAAATAAC
CAAGGAATATTCAAAGGTAATAAATGAAAATATAGTTGGT
TATTAAACACATGAAAAGTTGTTCAGCCACATTTATTTAT
TCAAACCAAATTGAAACATTATTTTTTACCTGTCATATTT
ACAAAATTCAAAAATTAGATTAAATGTTATAGACCAAGGG
TATGGATAATATGGCCAGGAAGATCACTTTTGATAGATCT
CTAAGTAAGCCTTATTTTCTTTCTTTCTTTCTTTCTTTTT
TTTTTTTTTTTTTAATTTGAGACGGATTCTCACTCTGTTG
CCTAGGCTGGAGTGCAGTGGTGAGATCTCTGCGCACTGCA
ACCTCTGCCTCTTGATTCAAGCGATTCTCCTGCCTCAGCC
TCCTGAGTAGCTGGGATTACAGGCAGGCACCACCATGCCG
GGTTAATTTTTGTATTTTTAGGAAAGACAGGGTTTCACCA
TGTTGGTTAGGCTGGTCTCGAACTCCTGACTTCATGATTC
TCCCACCTCAGCCTCCGAAGCGCTGGGATTACAGGCATGA
GCCACTGTGCCTGGCCTCTGTAGTAAAACTTTATAACACA
TTAACACAGGGAGAAAGTGATTTCCCTGTCTAATTTGCTG
ATCTAAGACTCTCAGTAAAGGAACCTATTAGCACAACTTG
GTTTAAAGTTTATCCCAGGAATGATCAACTTTGATCAGGG
GGCTGGGACATAGTTTAGGAACACGGCAGGTTTCAAGGGA
ACCATGTGCTGAGAAGAAATAACAATATAGTCCTAGATAT
GTAGTGCCTGCCAACAAATTCATTAGGGGTCTATTTTTTT
TAATGTGTAAAGTTATGCATTTTATTGTTTTAACTGAAAT
TCTTGGATGTATAAGAAATATAGTCAATTTTACAAAAATG
ACCAATGATGGATTATCTTTAAATAATCTAAGATAGTGAT
AATTAAACATTGAGTTCAAAAATGAATATTCTAACTTATA
TTTAAATAATAGTATATGTGTCTAATATCTGGGCACTTAC
TAAAACATGACTCATGTTTCCAGGTGATGAAAACGGAATT
AGCATCTTTAATTGTTTGTTTTTCACACATTTTTATTGTA
TGGGGCCTCTTAATTTTTTTTAGTTTTAAACAAGTACAAA
ATATATTCTTTTGTATACAGTTACTACTAAGTGTTAAGGA
AATGTTGGAAAAATATTTGCTATAAGTGACCCTGGAACTA
ATTGTGAATACAGTAGCCCTTCTTCTCAGAAGTTTTGCTT
TCTGGAGTTTTAATTACTGGTGGTGAACTGATTATAAAAA
TAGGTGAGTACAGCACAATAAGATATTTTTAGAGAGAGGC
AGAGAACAGATAGAAAGAGGGGTCACATTTACATAACTTT
TATTACAGTATATTATTATAATTGTTCTATTTTATGATTA
GTTATTATTGTTTATCTCTTAATGTGCCCAGTTTATAAAC
TAAACTTCTTTATAGATATGTGTATGTAGGAAAAATCATA
GTCCGTGTAAGATTCAGTACTATTTGTGGTTTCAGGCAAC
TACTGGGAGTCTTGGAACATATTTCCCAAGGACAAGGTGG
GCCTACTGTAGTTAAATACACCTGAATTTATTTTGTATAC
ATGGATTTACAGTACAGATAAAATGTTTCACTTCCCTATA
TAAAATTGAATTCAAGAAATAATATGAATATTCAGAGATT
ATAAACCAGTTATAACATTTGCCATCTCTTGTGGCCATTA
GTCCTGAGTGGAGAAAGCAGTCAATGAATCTTTCACTAGT
ATTCTTAACTGTGTGTGTGACTCAAATGATAACATATGTA
CTTATGGGAAAAAAACAAAAAACAAAAAACAGAAGCACAA
GATTCAGTTGTATTCCCTTTAATGTACACATATTGGCTAA
TATCCAGAATACATGTTCAGGGAGTGGAATGGAAAGTGTG
GCCTCAGTACTTTCAGGCTTCCCTGGAATTTTGCTAATAT
TACAAGCATAAAGCTCTAGTTATATCAACACTTTTCATAA
TTTTATAACTATGAAATGAATATTTGGATTACTAAGGCTA
TTTAAGCCTTCCTGTTCTCTGGGAAAAACTAGCATTTTGA
AGTTGCAAGGCAATTATTTAACATCTTTCTCCACCATGAC
AGTGTTCTAATAAACTTGTGTTAGTAATAAAGAATATAGA
CTTTGAAACTTCTCTTAAGTCAAATACTCACATCCCAAAC
CTACTATATCCATTTTGTTCTCTTGGATCCACAACCCCTC
ATACCAAAGTGAGGCATAATAAGAACTCCATATATTTGTT
GACTATTTAATGAAATTATAAAACATCTACTCATGTGCTG
TCCAATATACCAAAGGCAAACAAATTTCCCACATTTGCTC
ACGTTATTTACCAGTGTCTGGAAACTTCCATCCAGTCGCC
TCACCCTAATTAAGATCTGTCCATAGAGACTGAAATCAAT
TTATATCTCACTTTCCCAACTTTCTTAGTGAACATTCATC
ATCATATTGGTCATCCCATATATTTTGAAGATCATTTTTA
AAATTAATCATACAATTGCATAAAAGGGACTTATGTAAGT
GTACTTCTTCTTAGCTAGATTATTTAGCTCATTGAGCCCA
GCTACTCTGTCTAAATTGACTCTTTCTTTCAAATATTTAC
TCCAGAGTCTTTCTTATAGAAGATATTCACTTATGTCACA
GCATTTTCTGAAGAAATACATTTTCTTCCATTAGTTTTGA
CCATCTATAGGATGCAAGGTGGTCTAACTATTGGACACCA
GGATATCCACACAGTTTCTTTAAGACACAGCTTTGTTTCC
AGACATAAACACAAAACATTAAATAAGTTTTATCCTTTGC
TTTTTTTTAAAAAAAAAAATTATATTTTAAGTTCTTGGAT
ACATGTGCAGAACTTGCAGGTTTGTTACATAGGTACACAT
GTGACATGGTGGTTTGCTGCACCCATCAACCTGTTGTCTA
CATTAGGTATTGCTCCTAATGTAGACAACATTGCTACATT
ACATACATAACATTGCTCCATTATGTATATGCTATCCCTC
ATAGCCCCCCACTGCCCAACAGGTCCCGGTGTGTGATATT
CCCCTCCCTGGGTCCATGTGTTCTCATTGTTCTACTCTCA
CTTATGAGTGAGATTGTGCAGTGTTTGTTTTTCTGATCCT
GTGTTAGTTTGCTGAGAATGATGATTTCCAGCTTCATCCA
TATCCCTGAAAAGGACATGAACTCATCCCTTTATAATGGC
TGCATAGTATTCCATGGTGTATATGTGCCACTTTTTCTTT
ATCCAGTTTATTGCTGATGGACATTTCAGTTGGTTCCAAG
TCTTTGCTATTGTGAATATTGCTGCATTAAACATACATGT
GCATGTGTATTTATAGAAGAATGATTTATAATCCTTTGGG
TATATACCCCGGATTGCTGGATCAAATGGTATTTCTGGTT
CTAGATCCTTGAGGAATCGCCACATTGTCTTCCACAATGG
TTGAACTAATTCACACTCCCACCAACAGTGTAAAAGCTTT
CCTATTTTTCCACATCCTCTCCAGCATCTGTTATTTCCTG
ACTTTTTAATGATTGTCATTCCAACTGTCTTGAGATGGTA
TATCATTGTGGTTTTGATTTGCATTTCTCTAATGATCAGA
GATGATGAGCTTTTTTTCATATGTTTTTTGTACACAAAAG
TGTCTTCTTTTGAGGAGTTTCTGATAATATCCTTCACCCA
CTTTTTGATGGGATTTTTTTTCTTGTTAAATTGTTTAAGT
TCTTTGTAAATTCTGGATATTAGCCCTTTGTCAGATGAAT
AGATTGCAAAAAAAGTTCTCCCATTCTGTAGGTTGGCTGT
TCACTCCGATGATTGTTTCTCTTGCTGTGCAGAATCTCTT
TAGTTTAATTAGATCCCATTTGTTGATTTTGGCTTTTGTT
GTTATTGCTTTTGTTGTTTTAGTCATGAAGCCCTGCCCAT
GGCTATGTCCTGAATGGTATTGCCTAGGTTTTCTTCTAGA
GCTTTTATGATTTTAGGTCTTATGTGTAAGTTTTTAATCC
ACCTTGAGTTAATTTTTGTATAAAGTTTAAGGAAAGTGTC
CAGTTTCATTTTTCTGCATATAGCTAGCCAGTTTTCCCAA
CATTTAATAAATTTCCCCATTTATTAAATAGGGAATCCTT
TCCCCATTGCTTGTTTTTGTCAGGTTGTCAAAGATCAGAT
GGTTATAGATGTGTGGCATTATTTCTGAGGCCTCTGTTTT
GTTCTGTTGGTACATGTATATTGAGGACAGTTAACTCTTC
TTGTTGCATTGATCCCTTTACCATTATGTAATGCCCTTCT
TTGTCTCTTTTGATCTTTGTTGGTTTAAAATCTGTTTTAT
CAGAGACTAGCATTGCAAAGAAAATGGCCTTTGCTTTTTT
TAGATAGCATTTTTCTTTGTAGCAGAAAAGGTTTCTTAAA
CTTCTCCATAATTTACAAATCTTAAAAATGTTGCAGTTTG
ACAATACTTAGTAAAAATTCGTTAAGTTGTCAACTTGGAT
AACAGAAGCTATTGTTTATCAGTTTATTACACAAAGCCTT
TTCAGCATCATGTGACATACTATCATGTGACTAATTGTAT
ATTATGAAAGTGGAATCTTTTCTGGTTTTTTTCTAGCACA
TCTTGATCTAGATTGCTGGCATTCTAGATTCTCACCAACT
ATGTGCTTTGGCTTTTCAGGCAATAACTTTTTCAAAATAA
CTGCCTTCTTTATCTGTTAATCATCTAATTGTTTTAAAAA
GCCTTACTCTGTTTTGAGATTTCAGTGTTTGGCTAAAATA
TTTAGCAACTTTGCTCTTCAAATGTTGTGATCTTTAATAA
GCTTGCTTTACAACTTTGCTGGAATCATTGCTCCATATCC
TAGTTGTTTGCAACAAACAACAAACAATAAAATAGGACAA
CATGGATCAGCAGCCCACGTAAGACTCAGTAATATGTGAT
TTTCCTTGTAACAGAAAGCTTGTTTCATGTCCTCTGTTAC
ACTGGTGTAGTAAAAGAACTTGAAATTTGTAATTATTAAT
TACTAATATTACCAAAATTATTTTTCATCTTAGATCTAGA
ATTCTCTTCTATCTCACACATTATATTCAAAATAAGCACA
TTGAAACATCAGACTTGTTTGTAAAATGTAAACTCTAATG
AATATAAATCAGAAGGGCAAACAAGTGAGAAAATTAAAAA
TATGAAACTTCACAATACAATGTACTTCTATTCTACACAA
TCATAATTTGTAGCACCCAGAACAACAGCAAAATGACACA
GCAGCTGGATCACAATATGTAAACATTCCTTCTTTAGGAT
TAAAATTTTCATCTGATTTTTTATTGTAGGAGCTGTATTG
GTCCATTTTCATGCTGCTGATAAAAGCATACCTGAGACTG
GGAAGAATAATAGTTTTAATGGACTCGCAGTTCCACGTGG
CTGAGGAGACCTTACATCATGGAGGAAGGTGAAAGGCACT
TCTTACATGGTGGTGGCAAGACAGAATGAGAAAGAAGTGA
AAGCAGAAACCCCTTATAGAACCATCAGATTGTGTGAGAC
TTATTCACTATCACGAGAACGGTATGGAGGAAACCACCAC
CATGATTCAATTATCTCCCATTGGGTCCCTCTCAGAACAC
GTGAGAATTATGGGAGTACAATTCAAGATGAGATTTAGGT
GGGGACACAGAGCCAAACCATATCAGGAGTAGAGCATGCT
TTCTTCTGTAATTAAGTGAACTGTATGCAAGAAAACTCAA
GGGAGCTAACTGAAGATGGAATAGCATCATGAGTCATTGG
TTCCTCTTTACAATAAAGTACTCATAAGTTATCAAGTCTC
TTCCATTGTGCCTCAAAAACAAGAAATGGACTCAGCTTAT
ATGCAGCCAAATGGGAGCTTAATATCCTCTACTACAATTG
CTAAATAGGCTAGTCAGTCAGTGTCTATCATTATGAGAAC
TAGCATTAAGTGGCAAGTAAATATATGTTTTTGTTTGATC
ATATTCTCTAATGAAATCACTAGTGACATCTTGCTGAAAC
TAGGGTCCAGTGGAACCCTGGTTGAAAAACACTAGTTGCT
GAAAAATAATGCTTTTAAATTTTGTCATTCCATATAAACT
TTTAGAGATATTTTTCAGTAAGTGTTTAAAATTGAAAGAG
TAAAATAGTGTGAAATAAGATATGCAATATTTTTTCTTGG
TATTTGCATATTTGAATACATACGTGAAGTATTTTACTGA
ATTTGAGTAATGTGTCTAAACTTGATAATTATTCTTTAAA
ACAGATATTTGTTTTAAAATAAAATGAGTAAAGAATAATT
ATTACTGATGATTGCATCTTAACTTTTTAAAAATTCATTT
TAAATGTATTTTTTGAAAACATGTTGAATATAGCAAAACA
TTCTGATAATATATTGAACTAAGCTAATCATTTTTAACTT
ATCTTGTTTCCAGGATTTATCTTGTTTTTGGGTTACTATA
GATAGAAATTCCAAAGACATAACATACAGTTATTTTATTT
TTAATTTTTTGGGGGTACATAGTAAGTGTATTTATCTATG
GAGTACACGAGATGTTTTGATACAGGCATTCAATGTGAAA
TAAGCACATCATGGAGAATGGGGTAGCCATCCCCTCAGGC
ATTTGTCTTTTGAGTTACAACCAATTCAATTACACTTTTT
AAGTTATTTTAAAATGTACAATTAAGTTATTGGCTATGAT
AACCCTGTTTTGCTATAAAGTAGTGGGTCTTATTTGTTCT
ATTTTTTTTTTTTTGTACCCATTAACCATCCTCACTTCTC
CCAAGTCACCCACTGCTCTTCCTAGCCTATGGCAACCATC
CTTCTACTCTGTAAATCCATGAATTCAACTGTTTTGATTT
TTAAATATCACAAATAAGTGAGAACATGTAATGTTTGTCT
TTCCGTGTGTGGCTTATTTCAGTTAACATAATGATTCCTA
GTTCATCCAAGTTGTTGCAAATGACTAGACCTCATTGTTT
TCTATGACTTAATAGTACTCCCTTGTGCATATGTACTGCA
TTTTCTTTATCCGTTAATCTGTTGATAGACACTTAGATTG
CTTACAAATATTTGCTATTGTAAACAGTACTTCAACAAAT
GTAGGAGTGCAGATATACCTTTGTTGTAATGATTCCCTTT
CTTTTGGGTATATATGCAATAGTGGGCTGACTGAATCATA
TGGTATCTCAAGTTTTAGTTTTTTGAGGAACCTCCAAACT
GTTCTCCATAGTGGTTGTACTAATTTACATTCACATCAAC
AGCGTACAAGGAGCATTCCCTTTTCTCCACATCTTTGCCA
GCATTTGTTATTGCCTGTCTTTTGGATATAAGCCATTTTA
ACTGTGTTGAGATGATATCCTATTGTACTTTTGATGTGCA
TTTCTCTGATCATCAACAATGTTGAGCACCTTTTCATATG
CCTGTTTGCCATTTGTATGTCTTCTTTTGAGAAATGTCTA
TTCAAATCTTCTGCCCATATTTTGATTGAATTATTAGAAT
GTTTCTATATTTTTTGAACTCTTTATATATTCTGGTTATT
ATTTCCTGCCAGGTGGATAATTAGCAAATATTTTCTTCCA
TTTCGTTGGTAGTCTCTTCATTTTGTTGACTGTATCTTTT
ACAGTGCAGAAACTTTTTAACTTGATGTGATCCCACTTGT
CCATGTTTGCTTTTGTTGCCTGTGCTTGTGGGGTATTTCT
CAATAAGTCGTTGCCCAGATCAATGTCCTGAAGAATTCTC
TCAATGTTTTCTTTTCGTAGTTTTATAGTTTGAGGCCTTA
GGTTTAAGTCTTTAATCCATTTTTATTGGATTTTTATGTA
TGGTGAGAGATAGGGGTCTAGTTTCATTGTTCTTCATATG
GATATCGAGTTTTCCTAGCATCATATATTGAAAAGACTAT
CTTTTCCCCAGTGTTTGTTCTTGACACCTTTGTCAAAAAT
GAGTTCACTGTAGGTTTGTGGATTTGTTTCTGGGATATCT
ATTCCCTTTCATTGGTCTCTATGTGTATTTTTGTGGCAGT
ACCATGCTGTTTTGTTTACCATAGCACTGTAGTATAATTT
GAAGTCAAGTAATGTAATTCCTCCAGTTCTGTGTTTTTTG
GGTTAGGATAGCTTTGGTTATTATTTTTTTTTTGTGGTTC
AATAAAAATATTAGGATTGTTTTTTCTATTTCTAGAATGT
CATTGGTATTTTGATAGAGATTGCATTGAATCTGTAGATT
GCTTTGGATAATATGGACATTTTAATAATATTGATTCTTC
CAACTCACGAACATGGAGTTATTTTCCATTCTTTTTTGTC
CTTTTCAATTTTTTCAATCAGTGTTTTATAGTTTTCATTA
TAGAGTTTTTACTTCTCTCATTAAGTTAATCCATAGGTAT
TTAATTTTATGTGTGGCTATTGTAAATGGGATTACTTTAA
TTTTTTTTTTTCACATTGTTCATTCTTGGCATACAGAAAT
GCTACTGATTTTTACATGTTGATTTTGTGTTCTGCAACTT
TACTGGGTTTGTTTATCAGTTCCAATTGTTGTTGTGTTGG
AGTCTTTAGGTTTTTCCAAATGTAAGTTCATATTATCTTC
ACACAGGGATAATTTGGTTTCTTCCTTTCCAATTTGGATG
CCTTTTCTATCTTTCTCTTGTCTAATTGTTCAAGCTAAGA
CTTCCAGTACCATGTTGAAAAACAGTGGTAACAATGGGCA
TTCTTGTTGTGTTTCAGATCTTAGAGGAAAGGCTTTCATG
TTTTCTCCTTCAGCATAATACTAGCTGTGGGTCTGTTGTA
TATGGCTTTTCTTATATTGGCATATGTTCCTTCTATCCCC
AGTTTCTTCTACAAGCCTGTAGCCTTGAGGTAGGCAATTA
TAACCTCTTAAACTGGAGTCTCCATGGCTATTTGCAGGGT
GACCTTACTGACGTCTTCATCCATCATCGCATCAATCACA
GTTTCGTAGCCACATCCTGTTCCCCTATGATTTGGGCCAA
TGCAGGGATGGGGTATCACGGACTCCAAGTAAAGTGCTTG
CCACCCCAAGACACTTTATGGTGTCTGGGACATCTTAGCA
TCTCTCTTAACACCTGGCATGGGACATATCATAATTCCAG
TCACAATTATACTATAACCTTTATTCATAATCACACTGAC
CAGTGCCTAATTTGCACTACCCATCCATATGTTTCCTTAT
GGGAACTAATATTTCCATTACACCCCAAAGCTCCACATTT
GTGACCCAGGTGCAGGGACAGGCTTGGTTCACCTCATGCA
TCACTAATTACAATATATCTAATTTAAATATTACTAGTGT
CATGGTATTAAAAAGACAATCCGTGGCATTCCTACCAGTC
AATTTGACATGTGATTGGCAAGGTTCCTCTGTTCTTACCA
CCTTAGAATGTACCCTATCCCAGATCAGAAGCAAAAGATT
CATAGGCACACTTTTAGCTTTTATAGTCTCCACTAAAGTC
ATCCTAGCAACTGCTAGTGCTGCTGTAGCATCTATTACTG
AATCAGTACAAACAGCTACTTTTGTAGATAATTTGGCCAG
AAATGTATGTAATGAACTTCTCTTACAGCAGGGTATAAAT
GAAGACATTCTTGCACATCTGCAGGCCCTTGATGCTACCT
TGGAATATGTTGGGGAGTGACAAAATGCACTGGTATTCTG
ACAGCAATTAAACTGCGACTGGGGGCATAAACATATCTGT
GTCACTTCTCTGCCATGGAATCAATCAATATATCGTTGGG
ATTAGGTGAAACAACAACTTTGAGGAACCTGTCATGACAA
TTTAACAGCAGACGTGAAACAACTTAAAACTAAAATTTTA
GAATCCCTTCACACCATAGATCTACACACCCAACAAACAG
CCCTGTGGAAGGGTGTGCAAGATCATCTCTCCCGGACAGG
ACCCCACTCTTGAGGGTCACACCTTGATTGGAAAAGAATG
TTGCTGATTATACTCATGTATGTCTTATGCTATTTGCTAA
TTCTAGGATGCAAAGCTGGAATACCAGCAGTGACCACCAT
GCCTGACTGACATGTTGCTGCACACTTCTGTATTCTTCAA
TCAACAAAACCTGATGCAAAAAACAGAAAAGGTCTGGAGG
TTCGCATAGCTTCAGTAAAAGATTTGGCTTATGGCAGTCT
AATCCTCTTACCTTGAGTTAATAACTTAAAGTAGGTATAT
AAGAATATAAGGGAGTTTATCCAAAGAGCTTGTTTACTCA
TGTGGTCCTAAGACCAACCTTTGATTATTTGTAGGACTGC
TGTCTCCAGGGGAGGGCGAAGAGATTAATTTCCCACAAAT
TTAGTCACAAATTTAGGTTTGTGACTAAAAGCCTTTGTCA
TTAAATCTATGCTGAATAAATGACGGCAAGGCCGGCTAGT
CAGTGCGCAGCTGCCACAACTCTTTCTGTGAGTGGCCCAG
CCCCCTGGCCTGCTCTTTCACTGAATATCTGTGTCTGAGT
ACATTATTCATCTGTCATGCAGCCTGGGTCTGCGGGTCAG
ACCCCGCCACTATGATGCATTCTTCAGTATGCTAACTGCA
TTTTCAGCTCTAGAATTTCTGCTTATTTTTAATCATTTCA
ATTTCTTTGTTAAATTTCTTTGGTGGCATTCTAAATTCCT
TCTCTATGTTATCTTTAATTTCTTTGAATTTCCCCAAGAC
AGCTATTTTGAATTCTCTATCTGAAAAGTCACATATATGT
GTTTCTCCAGAATTAGTATCTGGTGCCTTATTTAGTTCAT
TTGGTGAGGTCTTATCTTCCTGGATGGTGTTGATGCTGGT
AGATGTCCTACAGTGTCTGGGCACTGAAGAGTCAGGTATA
TGTTACAGTCTTCACTGTCTGGACTTCTTTGTAGCCATAC
TTCTTGGGAAGGCTTTCCAGATATTTGAAAGAGCTTGAGA
GTTGTCATCTAAGTTGTATCTGCTTTAGGGGGCTCCCCAG
GTCCAGTAACACTGTGATTCTTGTAGACTTTAGAGGTACT
GCCTTGATGGTCTTGAACAAGATCCAGAAGAATTTTCTGG
ATTGCTAGGCAGGGATTCTTGTCCTCTTCTCTCACTTTCT
CCAAAACAGAGTTGCATTCTCTGTTCTCAACCACTTAAAG
CAAGACGTGGAGTGACATGAGCATCCCTGTGGCCACCACT
ATGACTGCACTGGGTGAGATGTGAAGCCAGCACAGTACTG
GGCCTTACGCAAGGTCTGCTGTAACTGCTCCCTGGCTACT
GTCTAAGTTTGCTTAAGGTCCTGGGGCTCTACAATCAGCA
GGTGGCAAAGCCAGTCCAGCCTTCATCCTTCCCTTCAGCG
AATTTACATCCCCCAGGCCTTAGGTGGTTCCAGAAGTGCC
ATCTGGTAGTCAAGGACTAGATTTAAAAACCTTAGAAGTC
TACTTGGTACTTTCCTGTACTGTGGCTGAGCCAACACTCA
AATCACAAGATGCAGTTCTTCTTACTCCTTTCTTCTTTGT
CCAAAGGCAGAGGAGGCTCACCCCACAAGCCACAAGGAGT
ATTGCCAGACTACTGCTGATGTTCTCCTAAGGCCCAAGGT
CTCTTAAGTCTCTTGTGAATGCTGCCTGGCCTGGGACTTC
ATGGCAGTGGGATCCCATCTGGCCCAGTGTAAGTCCAGAA
ATGTCATCCAAGTATCAAGTCTTGGAATCAGAGAACCCAA
GCACCCACTTGGTGCTCTACCTGCCTGTGGACATGCTGGT
ACCTAAGGTGCAAGATGAAGTCCCCTTTACTTTTTCTTCT
GCTTTTCTCAAGCAGAAGGAGACCCTCCCCTTAAACCACA
GCTAGTAATGTGCTGAGTCTCACCTGAAGCCAGCTTTTTT
GAGGCTCACCCAAGGTTCTTGATGTAGTATCTGCGTATTT
CTGCTGGTTATTCAAGAACCAAAAGCTCTTCAGTTAACAG
GTGATAAATGCTGGCATGACTGGGTCTTTCCTTCAAGGCA
GTGGCTTTCCTTCTGCTCAGTGGATGTCTAGAAATTTCAT
CTGGGAGCTAGGACCTGGAACAGGGGCCTCATGATTCTGA
CAGGTATCGTATCCTGCTGTGGCTGAGCTGTTCTCCAAGA
TACAAGACAAAATACTCTCCACTCTTCCCTCTCCTCTCCT
AAGCAGAAGGAAGAAGTCTCTGTTGGCGTGTTGAGCTGTG
CAGCCTGGGGTTAGGGGATGGGTGATTCCAGCACTATTTT
GGCTTCCCCAGGTGGTATCTCAGAATGTCACATGCTGACC
CAGTCTACTGTCTCTGAGCAAGGTTCAGTGCTAGGACTTC
CATAAGTGTTGCAGTCCTTATGCCCTAGATTGCCTTTCAA
ATGTAGTTGGAGACACAGAGTGCTATAGCCCTTGGGGGCA
CGGTTTGCAGGAACTCAATTTTGGACCACTGGGATGGTTG
AGTCCCCTCTAGCTAGGGCTGGTTCCCTCCATGGGTGGGC
ATCAACTGAGTTTGCTTCTATCTTCCTTTGTGCTCTAACA
GGACAGCACTGAGTTCAATGTCTCTCAATTGCTGAATTCT
TCTCCTGCAATACTCAGCATGCTCTCTCACCACTCCCTGC
TGCCAGGGTAGAGAAGGCGTGGTGTCAGTGATTCAGGACT
TTTGTTTTGTTTTCTATCCCTTTAATTCCTCTTTTAATCA
TTTGAAGTTACAGACAGGTAATATGGGTGCTTACCTGATT
TTTGGTTCCAATGAAGGTGTTTTTTCTTGTGAATACTTGT
TAACGCGCTGTCCTTGTAGGGGGCTGGGATAATGATCACA
GGAGCCTTGTATTCCACCATCTTGCTCTGCTTCTTCCCCA
GAAGTAACATGCAGTTGGCCCTCGAAGAATATGAGCTCGT
ACTGCATTGGTCCACTAATACATGCTTTTTTTTTTTTTCA
ATAAAAATATTGGAAAATGTTTTAAAGAATTTTTTAAAAA
CTAAAAAAACTAGCAGATGAACTACATAGCCCAGAAATGT
CAAAAATATTAAGAAAAAGCTGCCATGAATGCACAAAATA
TATGTGGATGCTAGTCTATAATTTACTACCATAAAATATA
CACAAATATATTTTAAAAATTAAAGTTGATCAAAACTTAG
ACATGCGAATACCTAAAGATGATACTTACCACCAGTCAAG
AGAAATGTAAACAAATGTAAAGATTCAATATTAAATTACA
ACTGTATAAAATTGACTGTAGTATATACTGTATGGCTAAC
AATTTTGTAGTTACTCCCTGTTGCTATTGCAGTGAGCTAA
AGTGTTGTGAATATCCCATAAAACACTGTGTGACACCAAT
CATCTCCATGTGAAAAGTTTGTCTCTCAGTAAATTGCAGA
TCACAAGCAAAAAGTGGTCTTTGTGTGTCTTGCATATTTT
TCATCATGTTTAGTGCCTATAAAACCTGAATAACATTATA
GGGCCCATACAAAGTGCCACTAGTGAGACTAGAAGTGCTT
CAAAGAAGCAAAGTCATGACATTACAAAAGAAAGTTGAAT
TGTTTGATATGTACTGTAGATTGAGGTCTACAGCTGCAGC
TGCCTGCCATTTCAAGATAAATAAATCCAGCATAAGGGCC
ATTGTAAAAGAAGAAAAGGAAATTCATGAAGCTGTCACTG
CAGCTATGCCAGTAAGCACAAAAATCTTGCACTTTTTGTA
AAATGCCTTCTTATCTTATACTGAAAATACAGCTTTTATG
TGGGTGCAAAACTGCTATAAGAAAGGCATACCTATAGACT
CTAATATAATTTGAGAAAAAGTTAAGTAATTACATGAAAA
CTTAAAGCAAAAGGACGATGAAGGATCTACATCTACAGAA
CTTACCACCAGCAAAGGATGATTTGATAAATTTAGAAATT
TAGATGATTTGATAATTTAAGCCTAGCCAGAAGGGTTTGG
CTTAAAATATGTCAAGATAACAGGAGAAGCAGCTTCTGCT
GACCAAGAGGCAGCAGAGTTATCAGAAACCATTAGGAAAA
TCTTAGAGGAGAAAGGGCATCCTTCTGAAAGCAGACAATA
GTTGACTGTTCTGGGGGCAAAAGCCACAAGGACATTTATT
AGTAAGGAAGAGAAGTAAGTGTCACTATATAAGGCAAGAA
GGGATATAGGCTAACCCCACAATTTTGTGAAAATGTAGTC
GGGCTTACGATCAGGATATAAAGCTGCTAACCCCTGAACC
TTGAAGGGAAAGATAAACACAAGCTGAAAGTGTTTTGTCT
CCATACCAAGAAGGCCTGAACAATAAGAATCCTTTTTTTT
TTCTGCATTGGTTTCAATGATACTTTGTCCCTTAAGTCAG
GATGGACCTTGCCAGTAAAGGGTTGCCTTTTAAAGTTCTT
TTGACGTTGGACAATGCCCCTAGCAACCCAGAACCTCACG
AGTTTGTGTCAAAGTGGTCAACTTGACCCCAAACACACCT
CTAATTCAGCCTCTAGATCAGAAGTTCAATGGTACCATTA
AGGCTCATTACACACTGTACTTTTTGGAAAGAATTATCAA
TGCTATGGAAGAGAACTTCAATAGAAAGAACATTATGAAA
GCCTGGAAGGGTTACATCATGAAGAAGTCATCATTGTTAG
AGAAAGAGCTGTGAGAGCCATCAAGCCTGAGATAATAAAT
TCCTGCAGGAAAAATCTATGTTCAAATGTGGCCATGACTT
CCCAGGATTTAGGACAGAACCAATCCAGCAGAACATAAAA
GAGATTGTGGATATGGCAGGAAACGGAAAAAAAAAAAAGC
TGTGTGGGGGTTGGCGGGAGTGCTAAAGGCTTTCTAGATA
TGGATCTTGGAGAAATTTAAGAACGGATAGACACTGCAAT
GGAGGAATTAACAGAAGATGACTCGGTGGAGGTGACTGCT
TTCAGGTCAGTGCCAGATGATGAGAAAGAAGAGGTGCCAG
AGGAAAAATAAAATGACATAATCTGTCAGAAGGGTTCCAA
TTATTCACAACTGTTTTTGACATCTTTTACAAGATGAACC
CTTCTGTGATATGAACACTGAAACAAAACAAAACAAAACA
AAACAAAACAAAATGATGCAGTAAGGATGGGTACTGTGTA
GAAACATTTTTGGAGAAATGTGAAAGCAAAATGTCAGAAA
TTACGACGTTTTCAAGTTACATGGAGTGTGCCTGCCTCTC
CTGTTTTCCCTTTCAGCTTCTTTCCTCTTCTGCCTCTGCC
ACCTCTGAGACAGAGACACCAACTTTTGTTTCTCCTCCTC
CTCCTCAGTCTGCTCAACATGAAGCCAGTGAGGATGAAGC
TTTGAATAATGATCCAATTCCACTTAATGACCAGTAATTA
TGTTTTCTCTTCGTTATGGTTTTCTTACTAACATTTTTTT
TCTCTAGCCTACTTTATTATAATAGTGTAAATCTATATAA
CATAGAAAATATTTGCTGACTTCTGGAAATACATAGAAAA
ATAGGAAACAGTACCCATTTTTTAAGACATTTCAATGCAG
AAAAGAAACTGATTATTTATACTGAGATGTGATATCCTAT
ATTAAAGGTATAAACAAAAGGTTATGGAATGTAAAGAAGG
GGATAATACAGATTTCAAGTTAAGGGGAAGGGATTATTTT
AAGAATTAGAGACTAGCTTAGAGTTTTCAGAAAATTAAGG
GCTGCTGAGAACCCCTCTCTGCCACACTGTTATTACATAT
ACCAGTAACAGGAATATTATTCATTTATAAGTTAATTATT
TTGAAGATGTTCAAATAAGGACTTATTTCCTCCTAATTAT
AGAGGTAACTAATTTAAAAATTCTGAGTATTTCTGTATGG
TTTTGTGCTTAAAGAGCCAAGATATATAATTCAACAAATT
CTAACAGTGATACTTTTATATTTGGCTAGAGATACTTGGC
AATTTGCAGAATTTATCTAACTTGAAATAAAATCTGATTG
CAACTTACCCTCATTCTTATATATCCATTAATATTAATAG
AAATCTTTAAAGTAGTATTTAGAAACTAAATGCAAATTAA
TCAAGGCTATCACTTATGAACCACTTCAAATCGAATCTCT
TTCATATGCCCTTTCTCCACTACAGTGAGCAATTTCTACC
CTTTCTAACCATTCACCATTCACTTTTTGGGGCTACATTA
TGGTAATATTTTATCCTATGTAGAACCTACTTTTCCTTAA
TTGGGACAGTCTTTTTCTCTTTTTAATGTGTGTTGTTTCA
TTTTTCTTGGCTTCAGAAAATTCAACCTTGAGCATAACAA
GAACTCATATTCCTTTTTTAACATTTTATTTTGAAAAAAA
CTCATACTTACTGAAAAGTTGAAAAATAATACAAAGAATC
CCCATGCAAATCACAGATATTCTCCCAAAGTTAGCATTTT
ACTGTATTTGCTTTATTATTTTCTCTTTATTTCTATTCTC
TCTCCAAGTGAGTACTTGTGTGTACGTGTGTGTGCGTGTG
TACTTTCTTCTGTAATGTTTAAGTGTAAGTTGTCAAGCTG
ATGACATATTGCTAAATAATTTAATGCAGAGGGGGGGCGG
AGCAAGATGGCCGAATAGGAGCAGCTCCAGTCTCCAACTC
TCAGCGCGAGCAACACAGAAGACCGGTGATTTCTGCATTT
TCAACTGAGGTACTGGGTTCATCTCACTGGGGAGTGCCGG
ACGATCGGTGCTGGTCAGCTGCTGTAGCCCGACCAGCAAT
CGCTGAAGCAGGGCGAGGCATTGCCTCACCTGGGAAGCGC
AAGGGGGAAGGGAATCCCTTTTCCTAGCCAGGGGAACTGA
GACACACAACACCTGGAAAATCGGGTAACTCCCACCCCAA
TGCTGCGCTTTAAGCAAACAGGCACACCAGGAGATCATAT
CCCACACCTGGCCGGGAGGGTCCCACACCCACGGAGCCTC
CCTCATTGCTAGCACAGCAGTCTGTGATCTACCGGCAAGG
CAGCAGCGAGGCTGGGGGAGAGGCGCCTGCCATTGCTGGG
GCTTAAGTAGGTAAACAAAGCTGCTGGGAAGCTCGAACTG
GGTGGAGCTCACAGCAGCTCAAGGAAACCTGCCTGTCTCT
GTAGACTCCACCTCTGGGGACAGGGCACAGTAAACAATAA
CAAACGCAGCAGAAGCCTCTGCAGACGCAAACGACTCTGT
CTGACAGCTTTGAAGAGAGCAGTGGATCTCCCAACACGGA
GGTTGAGATCTGAGAAGGGTCAGACTCCCTGCTCAAGTGG
GTCCCTGACCCTGAGTAGCCTAACTGGGAGACATCCCCAC
TAGGGGCAGTCTGACACCCACACCTCACAGGGTGGAGTAC
ACCCCTGAGAGGAAGCTTCCAAAGCAAGAATCAGACAGGT
ACACTCGCTGTTCAGAAATATTCTATCTTCTGCAGCCTCT
GCTGCTGATACCCAGGCAAACAGGGTCTGGAGTGGACCTC
AAGCAATCTCCAACAGACCTACAGCTGAGGGTCCTGACTG
TTAGAAGGAAAACTATCAAACAGGAAGGACACCTACACCA
AAACCCCATCAGTACATCACCATCATCAAAGACCAGAGGC
AGATAAAACCACAAAGATGGGGAAAAAGCAGGGCAGAAAA
GCTGGAAATTCCAAAAATAAGAGCACATCTCCCCCGGCAA
AGGAGCGCAGCTCATCGCCAGCAACGGATCAAAGCTGGAC
GGAGAATGACTTTGATGAGATGAGAGAAGAAGGCTTCAGT
CCATCAAATTTCTCAGAGCTAAAGGAGGAATTACGTACCC
AGCGCAAAGAAACTAAAAATCTTGAAAAAAAAGTGGAAGA
ATTGATGGCTAGAGTAATTAATGCAGAGAAGGTCCTAAAC
```
