## Appendix S1 for "Sexual selection and pseudogenization in primate fertilization": All_Annotated_Scaffolds.gff (part 605 of 747)

```
GAAATGAAAGAGATGAAAACCATGACACGAGAAATACGTG
ACAAATGCACAAGCTTCAGTAACCGACTCGATCAACTGGA
AGAAAGAGTATCAGCGATTGAGGATCAAATGAATGAAATG
AAGCGAGAAGAGAAACCAAAAGAAAAAGAAGAAAAGAAAT
GAACAAAGCCTGCAAGAAGTATGGGATTATGTAAAAGACC
AAATCTACGTCTGATTGGGGTGCCTGAAAGTGAGGGAAAA
TGGAACCAAGTTGGAAAACACTCTTCAGGATATCATCCAG
GAGAACTTCCCCAACCTAGTAGGGCAGGCCAACATTCAAA
TCCAGGAAATACAGAGAACGCCACAAAGATACTCCTCGAG
AAGAGCAACTCCAAGACACATAATTGCCAGATTCACCAAA
GTTGAAATGAAGGAAAAAATCTTAAGGGCAGCCAGAGAGA
AAGGTCGGGTTACCCACAAAGGAAGCCCATCAGACTAACA
GCAGATCTCTCGGCAGAAACTCTAAGCCAGAAGAGAGTGG
GGCCAATATTCAACATTCTTAAAGAAAAGAATTTTAAACC
CAGAATTTCATATCCAGCCAAACTAAGTTTCATAAGTGAA
GGAGAAATAAAATCCTTTACAGATAAGCAAATGCTTAGAG
ATTTTGTCACCACTAGGCCTGCCTTACAAGAGACCCTGAA
GGAAGCACTAAACATGGAAAGGAACAACCGGTACCAGCCA
TTGCAAAAACATGCCAAAATGTAAAGACCATCGAGGCTAG
GAAGAAACTGCATCAACTAACGAGCAAAATAACCAGTTAA
TATCATAATGGCAGGATCAAGTTCACACATAACAATCTTA
ACCTTAAATGTAAATGGACTAAATGCTCCAATTAAAAGAC
ACAGACTGGCAAACTGGATAAAGAGTCAAGACCCATCAGT
CTGCTGTATTCAGGAGACCCATCTCACACGCAGAGACATA
CATAGGCTCAAAATAAAGGGATGGAGGAAGATTTACCAAG
CAAATGGAGAACAAAAAAAGCAGGGGTTGCAATACTAGTC
TCTGATAAAACAGACTTTAAACCATCAAAGATCAAAAGAG
ACAAAGAAGGCCATTACATAATGGTAAAGGGATCAATTCA
ACAGGAAGAGCTAACTATCCTAAATATATATGCACCCAAT
ACAGGAGCACCCAGATTCATAAAGCAAGTCCTTAGAGACT
TACAAAGAGACTTAGACTCCCATACAATAATAATGGGAGA
CTTCAACACTCCACTGTCAACATTAGACAGATCAACGAGA
CAGAAAGTTAACAAGGATATCCAGGAATTGAACTCATCTC
TGCAGCAAGCAGACCTAATAGACATCTATAGAACTCTCCA
CCCCAAATCAACAGAATATACATTCTTCTCAGCACCACAT
CGTACTTACTCCAAAATTGACCACGTAATTGGAAGTAAAG
CACTCTCAGCAAATGTACAAGAACAGAAATTATAACAAAC
TGTCTCTCAGACCACAGTGCAATCAAACTAGAACTCAGGA
CTAAGAAACTCAATCAAAACCGCTCAACTACATGGAAACT
GAACAACCTGCTCCTGAATGACTACTGGGTACATAACGAA
ATGAAGGCAGAAATAAAGATGTTCTTTGAAACCAATGAGA
ACAAAGATACAACATACCAGAATCTCTGGGACACATTTAA
AGCAGTGTGTAGAGGGAAATTTATAGCACTAAATGCCCAC
AAGAGAAAGCAGGAAAGATCTAAAATTGACACTCTAACAT
CGCAATTAAAAGAACTAGAGAAGCAAGAGCAAACACATTC
AAAGCTAGCAGAAGGCAAGAAATAACTAAGATCAGAGCAG
AACTGAAGGAGATAGAGACACAAAAACCCTCCAAAAATCA
ATGAATCCAGGAGTTGGTTTTTGAAAAGATCAACAAAATT
GACAGACCACTAGCAAGACTAATAAAGAAGAAAAGAGAGA
AGAATCAAATCGACGCAATTAAAAATGATAAAGGGATATC
ACCACCGACCCCACAGAAATACAAACTACCATCAGAGAAT
ACTATAAACACCTCTACGCAAATAAACTGGAAAATCTAGA
AGAAATGGATAATTTCCTGGACACTTACACTCTTCCAAGA
CTAAACCAGGAAGAAGTTGAATCCCTGAATAGACCAATAG
CAGGCTCTGAAATTGAGGCAATAATTAATAGCCTACCAAC
CAAAAAGTCCAGGACCAGATGGATTCACAGCTGAATTCTA
CCAGAGGTACAAGGAGGAGTTGGTACCATTCCTTCTGAAA
CTATTCCAATCAATAGAAAAGAGGGAATCCTCCCTAACTC
ATTTTATGAGGCCAACATCATCCTGATACCAAAGCCTGGC
AGAGACACAAAAAAAGAGAATTTTAGACCAATATCCCTGA
TGAACATCGATGCAAAAATCCTCAATAAAATACTGGCAAA
CCGGATTCAGCAACACATCAAAAGCTTATCCACCATGATC
AAGTGGGCTTCATCCCTGGGATGCAAGGCTGGTTCAACAT
TCGCAAATCAATAAACATAATCCAGCATATAAACAGAACC
AAAGACAAGAACCACATGATTATCTCAATAGATGCAGAAA
AGGCTTTTGACAAAATTCAACAGCCCTTCATGCTAAAAAC
GCTCAATAAATTCGGTATTGATGGAACGTACCTCAAAATA
ATAAGAGCTATTTATGACAAACCCACAGCCAATATCATAC
TGAATGGGCAAAACTGGAAAAATTCCCTTTGAAAACTGGC
ACAAGACAGGGATGCCCTCTCACCACTCCTATTCAACATA
GTGTTGGAAGTTCTGGCTAGGGCAATCAGGCAAGAGAAAG
AAATCAAGGGTATTCAGTTAGGAAAAGAAGAAGTCAAATT
GTCCCTGTTTGCAGATGACATGATTGTATATTTAGAAAAC
CCCATTGTCTCAGCCCAAAATCTCCTTAAGCTGATAAGCA
ACTTCAGCAAAGTCTCAGGATACAAAATTAATGTGCAAAA
ATCACAAGCATTCTTATACACCAGTAACAGACAAACAGAG
AGCCAAATCAGGAATGAACTTCCATTCACAATTGCTTCAA
AGAGAATAAAATACCTAGGAATCCAACTTACAAGGGATGT
AAAGGACCTCTTCAAGGAGAACTACAAACCACTGCTCAGT
GAAATAAAAGAGGACACAAACAAATGGAAGAACATACCAT
GCTCATGGATAGGAAGAATCAATATCGTGAAAATGGCCAT
ACTGCCCAAGGTAATTTATAGATTCAATGCCATCCCCATC
AAGCTACCAATGAGTTTCTTCACAGAATTGGAAAAACTGC
TTTAAAGTTCATATGGAACCAAAAAGAGCCCGCATCTCCA
AGACAATCCTAAGTCAAAAGAACAAAGCTGGAGGCATCAC
GCTACCTGACTTCAAACTATACTACAAGGCTACAGTAAAA
AACAGCATGGTACTGGTACCAAAACAGAGATATAGACCAA
TGGAACAGAACAGAGTCCTCAGAAATAATACCACACATCT
ACAGCCATCTGATCTTTGACAAACCTGAGAGAAACAAGAA
ATGGGGAAAGGATTCCTATTTAATAAATGGTGCTGGGAAA
ATTGGCTAGCCATAAGTAGAAAGCTGAAACTGGATCCTTT
CCTTACTCCTTATACGAAAATTAATTCAAGATGGATTAGA
GACTTAAATGTTAGACCTAATACCATAAAAATCCTAGAGG
AAAACCTAGGTAGTACCATTCAGGACATAGGCATGGGCAA
AGACTTCATGTCTAAAACACCAAAAGCAACGGCAGCAAAA
GCCAAAATTGACAAATGGGATCTCATTAAACTAAAGAGCT
TCTGCACAGCAAAAGAAACTACCATCAGAGTGAACAGGCA
ACCTACAGAATGGGAGAAAATTTTGCAATCTACTCATCTG
ACAAAGGGCTAATATCCAGAACCTACAAAGAACTCAAACA
AATTTACAAGAAAAACAAACAACCCCATCAAAAAGTGGGC
AAAGGATATGAACAGACATTTCTCAAAAGAAGACATTCAT
ACAGCCAACAGACACATGAAAAATGCTCATCATCACTGGC
CATCAGAGAAATGCAAATCAAAACCACAATGAGATACCAT
CTCACACCAGTTAGAATGGCAATCATTAAAAGTCAGGAAA
CAACAGGTGCTGGAGAGGATGTGGAGAAATAGGAACACTT
TTACACTGTTGGTGGGATTGTAAACTAGTTCAACCATTAT
GGAAAACAGTATGGCGATTCCTCAAGGATCTAGAACTAGA
TGTACCATATGACCCAGCCATCCCATTACTGGGTATATAC
CCAAAGGATTATAAATTATGCTGCTATAAAGACACATGCA
CACGTATGTTTATTGCAGCACTATTCACAATAGCAAAGAC
TTGAATCAACCCAAATGTCCATCAGTGACAGACTGATTAA
GAAAATGTGGCACATATACACCATGGAATACTATGCAGCC
ATAAAAAAGGATGAGTTTGTGTCCTTTGTAGGGACATGGA
TGCAGCTGGAAACCATCATTCTTAGCAAACTATCACAAGA
ACAGAAAACCAAACACCGCATGTTCTCACTCATAGGTGGA
ACTGAACAATGAGATCACTTGGACTCAGGAAGGAGAACAT
CACACACCGGGGCCTATCATGGGGAGGGGAGGGGAGGGAT
TGCATTGGGAGTTATACCTGATGTAAAGGACGAGTTGATG
GGTGCAGCACACCAACATGGCACAAGTATACATATGTAAC
AAACCTGCACGTTATGCACATGTACCCTACAACTTAAAGT
ATAATAATAATAAATAAATTTAAAAAATAATAATTTAATG
CATATTTACTAGAGTCAAGAAATTCTATTCCATAACTTCA
GTTAAATTTTCGAAATCAGAAAAGTAATGTTAATACACTA
TTAATACCTAATATATAGGCATTCTAATTTTGCAATTGTT
TCACTATTTTTCTTTATAGAAAGAAAAGAAAGATTCTCTG
GTTCAGGATCCAATCCAAATGAAGATTGCATTTCATTTGG
ACTTTCTGTAGTCTCCTTACTTCAGAATAGAAGTCTTTCT
TTGACATTCATTACTTGACTGTTTAGAAGATTAGAGGCCA
TTTGGTCAAAGGTCCCTTTATTTGCATTTATTTGGTGTTT
CCTCATAATTACATTAACTTGATGCAATTTTGTCTAGACT
ATCACAGAACTGATCCTCTGTTTTTTTTTCAGTGAATCCT
ATCAGGAAGTTTAAGATGTCAGTCAAAAGTCATAGTCTCT
TATTTGTGTTACAAATAGATGAACATTCCCCCAGTCCCCA
GAAAATTGGACATAATTAGATTAGAATAGTACAAATCAGG
ATATCTAGTATTGGCATAATTTTATTTTTTTACTTTTTAA
ATTTGTTTATTTTTATTTTACTCTAAGTTCTGGGATACAT
GTGCAGAACATGCAGGTTTGTTACATAGGTACACATGTGC
CATCATGGTTTGCTGCACCTATCAAACCATCATCTAGGTT
TTAAGCCCTTCATGCATTAGATATTTGCCCTAATGCTCTC
CCCACCCTTTCTACTCACCCCCTGACAGGCCCTGGTGTGT
GATGTTCCCCTCCCTGTGTCCATGTGTTCTCATTGCTCAA
CTCCCACTTATGAGTGAGAACATGCGGTTTTTGGTTTTCT
GTTCCTGTTAGTTTGCTGATAATGATAGTTTCCAGCTTCA
TCCATGTCCCTGCAAAGGACGTGAACACATTCTTTTGTAT
GGTCGCATAGTATTTCATGCTGTATATGTGTCACATTTTC
TTTATCCAGTCTATCACTGACGGGCATTTGGGTTGGTTCC
AAGTCTTTGCTATTGTGAATAATGCTGCAAGAAACACACG
TCTGCATATGTCTTTATAGTAGAATGACCTATAATCCTTT
GGGTATACACCCAGTAATGGGATTGCCGGGTCAAATGGTA
TTTCTAGTTCTAGATCCTTTAGGAACTGCCACACTGTCTT
TCACAATTGTTGAACTAATTTACATTCCCAGCAACAGTGG
AAAAGCACTCCTATTTCTCCACAGCCTGTCCAGCATCTGT
TGTTTCCTGACTTTTTAATGATCGCCATTCTAACTGGCGT
GAGATGGTATCTCATTGGGGTTTTGATTTGCATTTCTCCA
ATGACCAGTAATGATGAGCTTCTTTTTTATGTTTGCTGGT
CACATAAATGTCTTCTTTTGAGAAGTGTCTGTTTATATCC
TTCGCTCACTTTTTGATTTTTTGTTGTTGATGTTTGTTTG
TTTGTTGTAAATTTAAGTTCCTTGTAGATTCTGGATATTA
GAACTCAGTCAGATGGATTAGATTGCACAATTTTTCTTCC
ATTCTCTAGGTTGCCTGTTCACTCTGATGATAGTTTCTTT
TGCTGTGTAGAAGCTCTTTAGTTTAATTAGATCCCATTTG
TAATCTTAACTTTAATTTGACATTGAATTTTTAACTTTCA
TTTGGTTTCCTAAAGAACAATGTATAAATAATTAGGATTT
GTTTTATATATGCTGAATTAATTCATTGCATAGAAATACT
GACAAATACATAATGAATCTATGTGGGGATATATATATAT
ATATATATACACACACACATATATATATATATAAACACAT
ATATGTAGTTTTTTGAAGTGTATGTATTTCACAGGGGTAA
AACACTTCAAGATCTGTAAATATGTTGGGCATAGGCATGA
AATAGAATATCACTGAAATAATTTTGATCGTATGTTTTAT
TAGTGACAACATATGTATTTTAATTCAGGAGAAGTGGTAT
CAATTCTGGGTATCAGGATTCTTGGGTTCTAACATCTGTG
CTGACTTTACAATGACTGTAAAACTTTGTGTAAGTTAACA
AATTCATCTAGGTAGCACATTCCACAATTATTTAGCGAAG
ATAATAGAATAGACTATTATGCCTTTTTTTCCTCTCAGGG
AGTTTTAAGATTAAAATTAAGCTAATACATAATATTGACT
TTAATTAAAATTACTATTGGAACATAGTATTAGTTTATAA
ATCAATAGTTCACAAGGGAAGAAATTGTGCTAATATAACT
GAGAGAAATGTTATCCCATTTATTTTGTTCGTCAGTAAGT
GGATGTGGTGTTTCATTAAAAAATGACTGTCTACCTACCA
TAAAAATATTAGATCATTCTTTGAGAGAAATAGACCAGTA
AAACTCTGGGATTTTGACATGAGTTCACTTTTTAATATTT
CAGTTATCAAAAGTCACTGCCTAGATGAGAAAACAGTAGA
ATGTTTATGAAGGTTTATAGCTGGCTCATTTATAAATACC
CAAAACTCTTTGCAGACAATAAAACTGCATGCCAAGTTAA
TCGTAAACCCCACCTGCCTCTCATATATTTTTGGTAATTA
AACTTACAGAGCTTTCAGAGAATTTTCAGTCGTCTCTTAA
TATGCAAGACTACTGCAAATGCCTTTCCCGTGATGCTTAT
ATTTTCACTTTTGGTAATGTTGGTTGTTGTTGGTTATTTT
TACAGTTGATTTTTAAAAAAACTTCATCAATACCTCAGCG
AGCACATATAGCTTCAAGTGTCTTCCCTGACTAAATCTGT
ACTAATCTTTTGTCCAATTGTTGACTCCTCCACTCTCTAC
ATATCTCATACACTTTTGTACTGTCTGTTGTTGGGTCTTA
TGTTAAGTGTGTAAGTTCCTTTAAATCTGCTCCCTGTTCT
CTAACTTCTTTGCCCGGACGTAATTTCAGGTCTCACCCTT
CTTGTAATGGAGTATGATAGTGACCACAGGATGGCATCCC
TACCTTCTCTCGGTTCTTTCTTCAAGCCACTCAAATGTTT
CCAAAGTGCAGTTAAAATCATTGTACCTTCTTGTCCACAT
CCTTCTAGGAATATCCACTAAATACCAAATCAAATACTAG
ACCTTTGTTTAAAAGAAGCATTTGGTGAAGTGTATAATAT
ATGGGCTTTGGAATAGGATATGGATTGACTCTTCGTTTTT
CTCTGAGCAAGGTTTTGAAACTCTGAAAGCCCCACCTTTC
TTATTTGTTTTAAAACCTACCAGATGACTATGAAGATTTA
TATCAGTTAATTTATATAAGGCATCCAGATCACTGCTTGA
TGTACTGCCTGCACTCAAATAAATGCATCCTTTCCACTGC
CCTAAAATAGTCACATACTTCTCCTTTTTGGCTTCATGTA
TATACAATGTTCTTTCTTGTCTCCTACAAAGAAGCCGAAA
GAGGGGTGTGTGTATGTGTGTGTTTCTTCTTCTCCATTTT
TTGTTGTTTTTGCTTCTCTCTTTCCACAACTTAGAATATT
CACTGACTGTTATGTGTCTTCTTGTTTTCTCACCTATAAA
AATTTTATCTGACCTTCAAGGTTCATCTCACATTCCAACT
ACTGCGTGCATTATTTTTCAATTTCTTTCCACTGAAATGT
TGATTACTTTCTTTTGAAACTCCATAGGTCTATATTCTTT
GCTTATGATATCTGGCACATTCAACCTTGTATTATACTAT
TTGAATTTTTGTTGCTGAACTCCACTCCAGATGGTTAGCA
GATTCAGGGACGACGTATCTTAAGGCTTCCAGCAATTTCA
CAAGCTAGAAATTCAATAAATATTTATGTGACAGATTATA
CTTTCCAAAGATGGCTGCAACAATAACTCCCATTGCACAT
ATGTTATGCAATATAACATTGGCTATTCCCCATCAAGAAG
TAGAGTGTCTCTCTTCTCTCTCTTGAACCTGGGCAGAAAT
TTTGACTATTTGGGGTAATTAGAATAGGACAGAAGTGAGG
CTGTTCCTCTTGGTAGCTTTCACTTCCTGACTCTTAGAAT
GTTTGCTCTTAAGATTCTCCCTTCCTGGAACTCCTTTTTC
TCTTTGTGTTTCAGTTTGCATAATTTCTGTTGATCTATCT
CTATATATCTCCAATACACCTTCAAGTTTACAGATTCTTT
TCTTGGCTGTGTTGAGTCAATAATAAGCTTGTCAAAGTCA
GCCGGACACGATGGCTTATGCCTGTAATCCCAGCACTCTG
GGAGGCTGAGGTGGGCGGATCACCTGAGGTCAGGAGTTCA
AGACCAGCCTGGCCAACATGGTAAAACTCCATCTCTACTA
ATAATACAAAAATTACCTGGGCTTGGTGGTGCATGCCACT
AATCCCAGCTACTTAGGAGGCTGAGGCAGGAGAACTGCTT
GAACCAAGGAGGCGGAGGTTGCAATGAGCCAACATCACGC
CATTGCACTCCAATCTGGGCGACAACAATAATGAAACTCT
CTCTCCAAAAAAAAAAAAAAAAAAAAAAAAGCACATTTTT
CTCATATATATTTTATTTCTCACATTTTCATTTGATTATG
TCTTATAGCTTTCATCTCTCTGCTAAAATCACCCACCAGA
TTATGCATACTCTCCACCAGAGCACTTAACATAGCAATCG
TAGTTTACCTAAAATCACTGTTTGATACTGTAGCATCTGA
ATCATATTGGCTATTGTCCTCTTGATTACCTTCTTTACAC
TGCTTTTTTTTTTTTAATTGAAATCTATTTTGTGTAGGAT
ATTGGAGGCCAAGATAAGCAGCTTTATACCTGGAAATGGG
CCTGCCTTTCCTTCAGCTGAACCCTTAACGTGAAGGCCAA
GGGAAAAAGTAAACCTAGTGACACAGTGAACTGGATTTGA
GATTTGTTGTTGCTGTTGTTATCTTTAGTGTACATAGGCC
TCGGATACCTCAAGTATTACCTTATTTTTAGTGTGAGAAA
AGCTTTGTCAGTGGGAGTTTCTCAATATCTGTTCCATCCT
CAACTTTAGGAGTTTCCTTTCTGCTTCACCTCAGACAGCA
TACTCTCCAAATTCTTGCCACATTCCCTGCCATAGTCAAT
TTGTTAGCTGGTTACCTCGCCAGATGGCACTCTCTTTCAT
TCTGATTAAGTTCCAGTATTAGAGGTGGGGACTTCTTAGT
AACACTGTTTCAGTCTTAGTTAGTAGATCTACTGGGCCAA
CATGTATGCCTGCCACAGTTCCAGGAGGAGATTTTATTTT
CCTATTAACTTCCTGTAGATGTAGTGAGCTTTCAGTGATG
GAATATGGGTGACAGTTTTTGTTGCCTTATTTAAAAAAAA
TATATATATATATATATATATATAATTTGAACTTTTATTT
TAGATTTATGAAAGATTTCTACAAGGAGAACTACAAAACA
CTGCTGAAATAAATCACAGATGTTTGTTTTCTTTCTCCAA
AAATCGAAGGATTTAATTTGCAGAAGAGACAGGAAAAAAT
GATCTAGATGAGGCTTCCTTTACACAGCAGCTGCTGTTCT
CTCTGTCAGGTCTGTGCCGTGAGGCATGGGCTCCTGTTTC
ATGGATACTCTGCAATAATTAATGTTTGTTGTTTTAAACC
CTAAGTTTTGGGCTAATTTGTTACCTAGCACTGGATCTCA
ATAAATATTATCTGCTAGCTGCTATCATGTGGTGAAAAAA
CTTAAGACTCTTATATTAGGAAGACTTGCCTGAGGAAATA
GTTTTAATAGGAAAGCTAGAATTATAAGTTAATTCTCACA
ATGCAAGATCTGGGTATTTGTCTACCGTATTATACTATAT
CTGATTATTTAACTCTTAATTAACATAAATCTATTGATGA
AGGTATGTCTCCTATTACTTCAAGTTTACATGCTTTCAAC
TAGTCATCAAATCAGCTGTGTTTAGAAGTAACCTTCCTCT
TCTAAGAGCAATAGTTACTATAAGATGACATAGCTGCTTA
GGATTCAATAGAAGTTTATTGTCTGCATAGAAAAACCTGA
GTCTAAATGAAAGAGAAGATATCAGTGATTCTGTGAATAG
CTATCACATGGCTTCTGAATAATAAAAGGGGAATTTCTGT
GAATTTACCAATGCCAAGTAAAGTAGTTTGTTTTAGCTGA
AGTGAAACCAGTAGAAATAAGCGAAGCTGAAGCCAAATGT
TGATCTAAATAGCTGAAGGTCATACTAAGTGAGTAAACAT
ACTGCAATTTAATAATTATGAAATATTATATTTCTTAAGT
ATCTGTTTAGCTATAATGTTTGGCTTGATGATTTAAAAAC
TAAAGATGTTTTTAGTTAGGGTGGACTAACTGCTATAAAA
ACAAACCTAAAATCTCAGTAACTTACCATAATTAAGGTTT
ATTTCTTACTCACGTCACTGGTCATTAGTAAACTAATGCC
TCATTGAAGTAGGTGTTTTCCGGTTAGGGCTGCTTCATGC
AGGTATCATGGATCCAGGCTTCTTGTACCTATGGTTCCAC
ACGTTTTAAGGGCTCAGTTTTCTAAATCTGTCTAGCAGAG
AAGTGAAATTCAGACTGTGGTGAAAATACATATGCTCTCA
ATTACTTTTGCCCAGTGGTGACACACATCAATTTCATTTT
CATTCCGTTATTGAGAACAATCACGTCTGATGGGTAAGAG
GCCTGGTCAAGAAGATCTAACAGTGTGTCAAGATGAAATA
AGTGTTGGGAAATAGCTAGCCAGTTTATGCTACAAGATAC
ATGTCTATATAATTGCATTTATGTTTTGTGATTTCCTTTT
ACATCAAGAAGTCAGAAAGGATTATGTATGAAATTGAATG
GAGAAAATTGTGATGTGTGAAGTAGAACAGATTAGGTAAA
TACATCTTTAATATCACTATTATTTCTTCTTCAAATGTTT
GCTATAAATCCTTAATGTTGGCTATAATTTGATATAATTT
ACCAGTAAATCAACTGGAATTCAAGTTGTTTTTAAGGCAT
TTATTTACAAATTTAATTTAAAAAGACAGATATAGAACCA
TTTAACTCTCAATTTTGTTGGACATAAAATTTTGTAAATA
GCAATTAGCTCAAATTAGGTTGTTCAGATTTGTATACTTA
CTCATATTTTGTCACTTTGATTTCAACTACTAAGAGGTAT
TAAAATATCTAACTATGAGTGTGAATTATTTCTTCCTTTA
GTTTGGCCAGGTTTTCCTTGTGTATTTTGCAGCTCTGTGA
TTAGACACATATATGTGAATGCTTATTACAACTTCCTGAT
AAATGATTTTTTTCACAATCATGAAATGTTTCCCTCTGTC
CCTGCTATTAACTTTTGTTTTCAAGTTTATGCTGCCTGAT
CTTAATATAGCCATACAAGCTTTCTCATGCTTACTATTAG
GATGGTACATTGCTTTACATTCTTTTATTTCAATGAATCT
GGGCTTTTATTTTTTATTTTATTTTATTTCTTTTTGAGAC
AGAGTCTCACTCTGTCACCCAGGCTGGAGTGCAGTTGTGC
AATCTCAGCTCACTGCAACCTCTGCCTCTCGGTTCAAGTA
ATTCTCCTGCCTCAGCCTCTGGAGTAGCTGGGATTACAGG
CATGCACCATGAGGCCTGGATAACTTTTATATTTTTAGTG
GAGACAGGGTTTCACAATGTTGGCCAGGCTGGTCCCGAAC
TCCTGACCTCAAGTGATACGCCCGCCTTGGCCCCCCATAG
TGCTGGGATTACACCCATGAGCCACCATGCCTGGCCTGTG
CTTTTATTTTAAAGTGTATTTTTAAAGGCAGAAATAGTTG
TGTGTGTTTTTTTTTAAATCCAGTATGACAATAATTTCCT
TTTAATTTGAATAGTCCATTTGTGTTTAGTGCAATTATTC
ATGTGTTTGGACTGATTTCTATTATTTTGCTACTTGTTTT
GTATTTCATCTCTTTTTTGTGTTATTTTTTATTTTATTTC
TGCTTTCTTTTGAATCAGTAAAGTACTTTGACATTAATGC
ATTATTTCACTTTCTTTTATTTGTCCTATAGCTATGTCCC
TTGTATTATTTTTTATGTGCTTTTCAAGAGATTGCAATAG
ATATCCTCAAACTGTTAACATCTATTTAAGTTGTTATTGT
GTCCCCATTTAGTGTAAAATGTGACTTAAAGAATTTTTTT
TTTTTTTTTAGATGGAGTCTCACTCTTTCACCCAGGCTGG
AGTGTAGTGGCGCAATCTCAGCTCACTTCAACTCCTATGT
CTCAAGTTCAAATGATTCTCCTATCTCAGCCTCCCAAATA
GCTGGGATTACAGACGCACGCCACTACGCCTGGCTATTTT
TTGTATTTTCAGTAGACATGGGGTTTTGCCATGTTGGCCA
GGCTGGTTTCTAACTCCTGACCTCAGGTTGTCTGTCTGCC
TAGCCTCCCAAAGTGCTGGGATTACAGGAGTGAGCCTCCG
TGCCCAGCCAACGTAAAGAAATTTAATAAAGTTATTATCC
TTCCCCTTTTTTGGTCATGTATTTTATTATTACTTCATAC
TGCCCCTCAGCTATCTCAGGTCTTTGATAAAGTTTTAATA
TTTTTATTTATTATTTAGATTTAATAATGCTTATTAATTT
TTCTCCAAGTTCATCAGTCTTTTCTTTTGTAGGTGTTTAA
TGCTGTTATTCCAATCCAGGCTACTTTTCGTTTCAGATCA
TGTACTTTTAAGTTACAGAATTTCCATCCATTTCTTCATA
ACTTCCCATTTCTCAAGATTTCCCACTTTTTCATTCACTT
TATCCATTTTCTGCCTTGCAGTCCTTTGATATATTTTAGC
AACTTAAAAAACAAACAAACAAACAAACAAAAACCTTGTC
CCTGCTAATTCCAACATCTTTTCACCTTGGTGTCTCTTTT
GAATTTTTTTTTTTCTTGATCATGGGCTATATTTTTCTAC
TTCTTTACATAGATTGTAAGTTTTTATTGTATGTTGGACA
TCATGGGTGACACTTGCAGTATGTGAATTATGTTGTTTTT
CTGTAAAAGTTATGGTGATTTGTTATGGCAGGCAGTTTGA
TTATGAAGCATCCTCTTGATTCTATCAGGCTCCATTTTAT
TTTTTATTAAGACAGATCTATTTTAGTTTTGTCCTAAGAA
TTGCCCTTACTCTCACTTACTTTTGTAGTCTCTCAAGGTT
TACCAGAGCCTCCCAATTTTTTATATATATCTGTACTGAG
AAAGTTATCATACCTATGTTTGGCTTCCAAACCCACAGCA
GCCATTCTCAGGTAGTGCTCATGGAGTCTACTTGTGCATA
TTACAGCCCAGCCTTTATTTAAAGATTCCATGCAAATGTC
TGCTATTGCTCCTATGCACAGCTTTTTCCTTTTCAGACCC
TGAAATCCTCGCCTCTTGTCCAAGCTTGAAACTTGCACCA
GCAGTGTGGTGAGATTGTTGTCTCTTTTGGATTCGTTGTC
TCTTCAGTGTGCAGTGAAAAGTGCCCCCAGGCTGGAATCC
AGTCCAGAAACAGGTATAAAATCATATGTTTTCCTTTTTC
AAAAATTATATGCCTGCATTTTAATTTTTGTTGTCTCAAA
TTTTTCCAGTTTCATAGCAGTTTATAGAGGGAGACATATC
TTTTTCCAGTTCCTCTATTATGATAAAAATTAGAAATCCC
AGTTGAATCAACTATCATAATAAATAATTAATAGAAGGCG
AAGTCTGTTTTTCTCTTCATGTCTTGTCTTTTTTTACATC
ATGTAGCTCAGGTAATATTATTGTATGAATACAATGTAGA
GTCCTGGGTGCTCATTTTTACAGCTAATTACAATGATTAT
AATTAATATATAAATACTAATCACCCTATCTAATTTTTAA
AATTAAAAAACCAACAGCAATATCAATTCATCTTTAGCTG
CCACTTATTCAATAGGCAATCACAGCAATTGCCTTAATTA
GAAAAGTTATTGGTAGAAGAAAAGACAAGCAATAAAATGA
AGACTACAACTTTCTGAAAACCAAGTCAGGCCTTTTTTTC
TTTTTTCTAAAAATAACTGTGTCCTTTGATGAGTACTTCT
ATAGATATAATACCAAGGGAAATAAATGACAAGTGGGAAA
GGGAGCTTTTTCAAATTCACACAGGTTCTCCTACTCTGCC
AGCATGAAAATGCTGTTGATTATAATAAAATGTGATTTTG
TTTTCATCATACGCTTCCAAAAATCCGGTATTAATAATAA
ATAAATTAAACTGAACATGATTTAATATAGGAAATCCTGA
GTTATAGCCAACTGGAAACCAGAGGTCTTAGAAAATGTAA
GTGCCAGTTCCAATGAAAAAGTATGTAGTATATCCTACTA
GTTGTCTTTGGAGTATATATGCAGTTAATTAAAATAATTT
GACTTCTAAACCCTGTACTGAATGAAAATCAGAATAGCGT
ACTTTAAAATCAATAGAGTATGTTAAAAAGTTTTAGTTAG
CTACTAAGCTAATGAAATTTCAGTTTTGTTAAAAGAAGCA
TTTAAAACCATTTTTACGGCCGCGCGCGGTGGCTCACGCT
TGTAATCCCAGCACTTTGGGAGGCCGAGGCGGGCGGATCA
CAAGGTCAGGAGATCGAGACCACGGTGAAACCCCGTCTCT
ACTAAAAATACAAAAAATTAGCCGGGCGTGGTGGCGGCGC
CTGTAGTCCCAGCTACTCAGGAGGCTGAGGCAGGAGACTG
GTGTGAACCCGGGAGGCGGAGCTTGCAGTGAGCCGAGATC
GGGCCACTGCACTCCAGCTCAAAAAAAATAAAAATAAATA
AAAATAAAAAAAATATAAAACCATTTTTACTATGTTGGGA
GTATTATCTATTCTTAATTATTCCAAATTTATACTGTATA
TCTTATTAACTCCTATTTTCTTCATTTTAAGACTACACAT
TAATTTCACTGGTTTATTATTTGGATTCAGACACCACAAA
AATTAATTAGAAGATATTTTAATGTAACTGTGATTTATTA
ATATTCTTATATTTATATTCTTAGGTATCTTAGAAAGGTA
CTTCAATGTGACTTTAAATTCTGTAAGAGCGTCTTTTTAA
AATCTTCTCTACTACTTTTATTTATCACCACTTATTACAC
ATCACAATAAATACTTATTTCATATATTTTTCATGTTGTA
TGTTTGCTAGTATGTATCAAGAAGAAAGAATGGAAGAGCA
CTCAAGCTTTCTCCAATGCTGACATTTTGAAAATGTCATA
GTTTATAAGGAAATAACGAAAAACCGTATTACATGGCAGA
ACATTCTGACCTTTTGCTTGGAAAGTGATACGAGTTCTTG
GGCAAACTCTGTAAAGAAACTTAGAGGTAAAATTCAGTTA
CTAATAAGTAATTGAAGATTTCAAAGGTCACAGCACGAGC
AACAATTTGGTCTACAAGCTAGGACATGGAATAAATTTTT
TTTCAATTATCAATTTCCTCTCTAATGTTATTTCAGGGGC
AGCAGACATGTGAAGGGGTGTGTGTGTGTGTGTGTGTGTG
TGTGTGTGTGTTTTAAGGCAGCTTTGGATATTGATTTTTA
AAGTATTTTTTAAAGGTTACATTGAGATATAGTTGGCATA
TAACAGGTTGCACATAATTAAAACAAACAACTTGATAAAA
TTTGACATATGTATATACCTGGGAAACCATCACCATGATC
AAGATAATGAATGTGTACGTTACAGGCAAACTTTCCCGGT
GCCTCTTTGTACTCCATTCTTCCCTATCCCAACCCCTAAG
CAGTAACTGATCTACTTTCTAGCCCTGTGGACTATTTCAC
ATTGTCAAGAAATTTTTGTAAATTAAATCATACTGTATGT
TCTTCTTAATTATCTGGCTTCTCTCAACAAAATTATGTTG
AGACTCATTCATGCTGTAATATATATCAACAGAAGATTGT
TATTTATTGCTGAGGAATATTTTGAATGTACATAATACAG
TTTGCTTTTTCACTCACCTGGTGACGGAAAGTTCAGTTGT
TTCAAGTTTTGGCTATGATAAAGTTGTATAAATGTTTGCA
TACAAATGAGATGGCTGGATCAGAGTAGGCATATTTTTAA
CTTTTAATGAAACTGCGAAATGGTTTTCTAAAGCTGTTGT
AACACTTTACATGCCTCCCAGCAGTATATGAAAGTTCCAG
TTCCTCAACTTCCTTGCCAGGATTTGAAATGTTCAGGTTT
AAAAATACTTTTTTCAACTTTTATTTTAGAATCAGGAATA
ATACATGCAGGTGTGTTACAAGGATACATTGCATGATCCT
GAGGTTTGGAGTACAAATGAATCTGTCACACAGGCAGTGA
GCATAGGACCCAACAGGTAGTTTTTTTCAACACTTAACCC
CCTCTCTCGCTCTCCCTTATTACATTCTCCAATCTCTGTT
GTTCTCATTTTTGTGACCATTTGTATCCAATGTGTAGTTT
GCCCTTACAAGCAAGAACATGTAGTATTTGATTTTCTGTT
TCTACATTAGTTTGCTGAGGATAATGGTTTCCAGCTGCAT
CCATGTTGCTGCAAAGATCACGATTTCTTTCTTTTATACG
CCTACATAATATCTGATGGTACATATGTACATATGTACCA
CATTTTCTTTATCAGATCTACTCTTGATGGGTACCTGGGT
TGATTCCATGTGTTTGCTATTGTGAATAATGCTGCAATGA
ACATATGAGTACACATGTATTTTTGGTCAAAATTTTTTTT
CTTTGGATATATATACCCAGTAGTGGAATTGCTGAGGTGA
ATGTTAGTTCAACTCTCAGTTCTTCAAGAAATCTCCAAAC
TGCTTTCCACAGTGGCTGAATTAATTTACATTGCCACCAA
CAGTTCATAAGTGTTCCTTTTCTTCACAGCCTCACCATGT
TATTTTTTAAAATAATAGCTATCTGTATTTTTAAAATAAT
AGCCATTCTGACTCATGTGAGAGTTGTCTCATTGTGATTT
CGATTTGCATTTCTCTGATGATTAGTGATGAAGAACATTG
ATGTATGTTTAGTGGATGCTTGTATGTCTTCTTGTGAGAA
GTGTCTGTTCATGTTCTTTGCCACTTTGTTTTTTCCTTGT
TGATTTAAGTTCCTTATATAATCTAGATAATAAGCCTTTG
TTGGATGCATAGTTTGTGAATATTTTCTCCCACTCAATAG
GTTGTCTGTTTACTCATTTGATAGTTTATCTTTCTGTGCA
GAAGTTCTTTAGTTTAATTACAGCCTATTGTTACAGGAAA
GGGGTTCCGACGCAGATCTCGAGAGAGGGATCTTGGATGT
TGCGCAAGAAAAATTCAGAGCGAGCCTGTACAGTAAAGTG
AAAGCAAGTTTATTAAGAAAGGAAAGGAATGAGAGAGTGG
CTACTCCATAGACAGCGCAGCCGTGTCTAAACTCCAAAGG
GAGGAGGCTTCAATGAGTCTTGTCTAATCTTCCCCACTTT
CTGTAAGGGCCTGAACTAATTTTTCAAGTCTTTGGAGTCC
TCTTGGCTGAGAGGGGCATCCATTCAGTCAGTTGTGGGGA
TTAGAGATTTGTTTTTGGCTTACAGTATTGTATCCCAGCA
ATCTTTGCCTAGTCTAGAAATTTCAAAATTTTACATTTCA
CATGTAGGCATATCATCATTTGACTTAATTATTGTATATG
ACGTGAGGTTTGGATAAAAGTTAATTTAAAATTTTTTACT
TTGTATAAGTTATTTCAATAGTTCTTTCACAGTTTTTGAA
GACTGTCTTTCCCAACTAAATCTCCTTGTAGAAATCTGTT
GTCCATGTATATGTGGCTCTCTAATCTCTTCCATTCAACT
ATGTGTCTATCTTTATGTCAATACTACACTGTATGATTAC
TATGACTTTATGCATCTTTTGTACTTGGTCATTAGCTACT
TATATCCAGATGGGTCCCCAACTTATGGTGACTTGATCTG
TGAATTTTCAGCTTAACTATGGGTTCATCGAGGTATTAAA
TGCATTTTAAACCTACAGTATGGGGTTTTATCTTGGGTTT
ATCAGGACATATCCCCATTTTAAGTCAGGGAACCCCCGTA
TTTGTCATTGTTATTTCTTTTTGATATCCTGACCCTTTAT
CATTATAAAATATTCTTTAACTCTGGCAACATTTTTTGTT
TTAAAATCTATTGCCTTTGTTTTAAAATCTATTAGTACAG
CCACTCCAACTTTCTCTTGATCACCTCAGCATCCCGAAGC
TGGGAGTAGGATGAAAAATGCTAAAGTCCTTATCCTCTGG
AGAAGGAAATTCTCCAACTGGGCGCTAGAGTGGGGAGTGG
GAGGATGAGGGAGACCTGTGTTTTTGGCTACTGCAGTCTG
GAGAGGTGTCTGCTTCGCTGAGCTGGAGAGGAGGGAGGGA
CTGGTATAGGTTCAAGTTCTGTATTATCACCCTTCTTAAC
CAATTTTTGTAGATTTTCTTGAATAGGTGTTTCTTGTTTT
ACTTGGTGCTCTTAGGATCAATTCCAGGTTTAAATGATTG
GATTCGTTTTTGGAAAATAATTTCTCCCAATTTCCCTGGG
GATTGTGTCAGTGGAGCTCTTCATGTTATCATACGTAAAG
TGAATCTCTGGAATTTCTAATGTATACATAATATGTTGCT
TTTTAAAAAGCATGAAGTAAAGGTAACAATATGTTTACAT
GTATTACAACTTGGTACTTACACGGGTTTTAGTTATATTA
TTTTCTCTGATGTTTTTATGTCTGTAATATTTTATAGTTT
TAAAAACTAAGAGAAAATTACTAAGAGGGTGTATATCACT
GAAAGTATCATGGCACTGACTGAACTGTTTTGCATCTTTA
TTCCACGTGTAAGATAGATAGGTCTATCATAATCTGGCAG
TATTGTTCAGATTGTGATTAATCACAATGAAGATTTATTT
ACGTATAACTTATCACTATTACTGCCTACTTCAGACCTCC
ATCGCTCATTCTGGGTCCCCATTGTTTACACAATCCAGTC
CACATTTATGTGCAAATAATTTACATTTTTTATTATCAGG
ACCAAGTCTGCTTCTCCAGCCTTATCATCCACTGCTCTGT
TTGTATGGCTTTTAGCCACTATAGAATATTTAATGTTACT
CATGTGTACTACATTTTCATTTATATCTGTATTTTGTATT
TTCTTTGAACTGAAATTAGCATTCTCCATGCTCTATCTGA
AGAAATGGTAGTCATTTTCTAGGATGAGCTCATATATTAT
TCTCTTTGTGAATACAAATAGTAGCTAAAAATTACTGAGC
TTGTGTATATGTCAAGCGAACCGCATACAATTCCAGATTT
AATTTACTATCTTTGGAAAGAAGGCAATTTTACCCTCCTA
AGTGCATAAAGTACATTAGAATGAGTGAATTAAATCCCAG
ATTGCTATGTCATAGCCAATATGTCAGTATTTCTGACATC
ATAGACGAGTATCTTTTCTCTAGAACATTCAGGTTTCCAC
CAAGTTTTCTTCAACATTTTCCTCTTCAATTGTCTCACTT
CACTTTCCACACCTATTGTACTTACTTGCTCCTTCCCCTC
TGTTAACCAAGAATGCTCTTCATAATGCTGAGCTAAATAA
TGCTGACTTCATATTCTGATCACTTTGATATTTGATATTT
ACAAGAGGGTATAATTCATTTAATAAATTCTGAAATTATG
GAGGCTTTTTTTGTTATATTCAGCAAAAAGAATCATGAGA
AAAACAGAAAAATTCTCAGAAAATATTTGTTGAGTCTTCA
GATTTTATGGTTCTTAATAGATAAGTAATTATGAAGGTTT
GGGACTTATTTTTACAATGTGACAGTATTTATCTTTTTAC
TTAATTAAATTTAAAATTTATTCCACAGAGGCCAATAAAA
CATTATTAACAAGGGATATATATGTATGTATATGGTATCC
AGTAAAAGTTATGCATTAAATTTTACCTGTAGCTTTAACA
ATTAGGCTTAAAATTTTATGGAAATAAATCAGATTCACAT
GGGTACATATGAGTAATACAAAACAGATAGCTAGAATAAT
TTATTTGAATTATATTGCAGTGTAAACATATTTTACTTGA
TTCTTCATGTATTAGCTCTGACAGATAGGAAATTTATTTC
AAACCCCTGGGTTCAATTTTTCAGTCTTTTACTTTCTCCC
TAATCTTTAATAAAATAATATTTTAAAAAGTCATACTAGC
CAAACATGAGGTAATAGATATCATTGACCATTTATTAAAA
AGGACACTTTGCTAATAATTATCCTGATGCCATTTGAAAC
GGCATCTTCATGTATTCTGTATCTTGCTGCAATTGATCTA
GCATTAATCAATTATAATGCCCAGGAAAACTGATGTTCAT
TCATTTTGGTCAAGGACAAAATGTGAAACTGTGTCAAGTC
ATTGGAGGATTCTTTTTTTATAAATATCCTATTCTTAAAT
TTTACTATGCATATCTACTTCCATTTAGGCATCCTGAATA
TTAACAAATCTCAATGTATAAAGTATGCACAAGAGGGATT
TTTAGCACATATAATGAAGTCAGAAATTTATAGTTTATTT
TTGGGTTAAATCTCTTGCCTTCCAAATTTCTTTTTTTCTG
CTTTCTTCTTTTCTTCATGAGTATTTTTAACACAAAGTTA
AAATTGCTGGCATATTTCAAGCAACATTATAACCTTCAGA
GAAAGAGAAACAAGAGCTGTATGCTTTTTAAAAAAAAATG
TAGTCTTAAATAGACAAGCATTGCCAGTAGATTATATTGC
ATATAATGACAATGACAGTTATTTGACATTGTGTGTGACG
TGTGCATGAATGACCATTTGTATATGTATCAAAGTAGTAA
TTTGAAATAAGATGGAGCAAAGCGTTCTGTTATCATTTAA
TCATATGCTACATTAAATGGGTATATAAAATATTTAAAAA
TCAGAAAAATTATGTTTATTTAAATTACAACAATTTAGAA
CAATACAGTTATTTTCACTTGTTTTCTTCACCATTTTCTC
TTACAGTTTTCATACAGATTTCAAATATCATTTAAAAATT
GATGTATCTAAATAATATAAACACAACACTTTACTGTTTT
ATGCAGTTTATCAACTATACTCATGTCTTTCGTTTTCAAA
AGCAAAACACATTTACACGTATTCCACTTGCCTTTAAAAT
TGATACAAATAAAGTGAAATTATCATCATCCTTTTGTCAG
AATGAAAATTCTCATTTGTAGTGGATAAATTAATAGGATC
TATCATAAGAATAGCAAATGAACATAGCACTCCCATATCA
GTGAATAACCAGTAAAAACTTACCCCAATGCAAATACTAC
ATGGGTTTCTTTGGATGCCACTTTTTTCCTTCCTGTAGGG
GGTGATTTTAAGCAAGCAAGGATAAAGTCATGAGGTGTGT
TAGGTGAGGGAGTAGAAATTAGTGAAAGTGATTTGTGTCC
TGAAATACCTGGAGTGTTATCAAGTAGCCCTAGCCTACCT
ACTCCTTTTTAATTATTTCCTTGGTTAAGCAATGCATACT
TACACAACAGCGTGGGAATAACTTTCATAGAACTATGTGT
GCAAAGCATTGACTGCATCAGCTTAGTTTTGCTGCTTTTT
CTCATATATTATTTCTTTTGATGTTCACAAAACTGCAGGA
CAAGTTTTATTCTTTCAGTTTAGTAAATAAGAAACGAGCT
CTCAGAAGGTGTCATATATAAGAATCAAATAGCTAATGAT
TGTTTTGTTAGGACTTAAATCAGAATCATATTATCCCCCA
TCGAATTATCTTTTCACCATATTGCATCTATTGTGGCAAA
TTTAGTAAGCACTTCAAGGATGGCAGGTGATTTAAAAGCT
TCTTTATCCCCCAAACAACCCTGGAGTTTAGTGTTAGAAT
GTCTGTTTTTCAGATGCAAAACTGTAACTGAGATAAAATA
AATTATTTGCTCAAGAAGTTAGTGGTGTTCTAAAATTGTG
CATGTGTTTCAGGCTGCAAAGTCTCTATCATACATTTTTT
CTGTTGCAAGCATTCACTGGAAAAGTGGAAGTTTATAAAA
CTGAAAATTGTATAGCCCTATAAACAAGTCTTGAATTCTT
TCATTAAACCTGGGCTGTGAACAGAGGCAATCACACACGG
GAGTGTGGCAAACATTTATAGGAATATATAAAATATTAAT
TCATTAATTAGTAATTTGACTTTAACAAGTTGAAATTTCA
TTTATTACTTCATGTGCATCATAAAATAATTATTAAAGCA
TGAAGTAATCAATATTTAATAGGCAGCCAAATTTATCTTT
CCAAGCATTACTCAATATTTTTTTCAATAAAGTGTATATT
TTAAAAATTTTAAGCTCTGTCCACGTGCAGCAGCTCATGC
CTTTAATCTGAGCACTTTGGGAGGTCAAGGCAGGAGGGTC
ACTTGAGTCCAGGAGTTCAACACAAGCCCAGGCATATGGC
AAAACTGTGTCTCCACTAGAAATACATAAAGTAGCTGGGC
GTGGTGTGACCCTGTAGTCACAGCTACTTAGGGGTGTGAA
GCAGGATAATCGTGAACCCAGGAGGCAGAGGATGCAGTAA
GCCGAGACAGCGCCACTGCACTCCAGTCTATTTTGAGTTA
TTAAATTAATTACATTAATTTTTAAAATATATATATATAA
AATAAATATATGCCACATATATAGTTAATATCACATATTA
ATTATATATGTGATATATGTTTATTTTTTAGTGTGTGTTT
GTGTATATATATAAGACTAAAATCCTCTTTGGCCACTTTT
CGGAGCCATTGTTTACTGTTAAGACTTCAGAGCCATAATT
TTTTCCCTCCAAATTTCTTGAACTTTGAAATATCTACCAG
GTAACACTGTTGCATTTTCTCAGAAATCTGGAAGCACAGA
ACAATAATGACAATTTACCCACATTCATGTTTTGAGTATT
ATTCCATTTTAAATGCATATATATGTGCAGATATATGTAT
TACTATTTGTATACATATCATCTAAGGGTATGTGTGTGTA
TGTGTTTAATCACCCTCCATTCGTCAACTGAGGAACTATT
TGTATCACATAGAGAAACATAGAGGAATAATTTTTTATAT
TGTTAAGGTGGACCTTAACATTTTTATTGTGAATTCCTTA
TTATTTCTTTTACCGGGTGTTTCTTTTCTGCTTTCCCAAA
CCTTCGCTGAGTAAATTTTTAAGTAAATATCTGTCTTGAA
GTAACTCTTCTTAAATGGATAAATGAGGTCCTGTGTCTTT
TATATGGCCTCACACAATTGTGTACTTTATGTTTATACAT
TTACCGTAATTATAATTTTCTATTTATTTGTGATAATATA
ATTAATATCTTAGTTTCTTCCTAATATGACATTTGTGAAG
GTAGACGCAATGTCTACTTTTGCCCACTTTTTATCTCTTT
GTGCTTAAGTCAATATCTGAAATATATTAATACATATTTT
TAAGTGAAATAATTAGGGCTAATTCCCAGTTCATTTTTCT
CTTCTCTCTGAAACTTTATAATAAACATTTTACCATGGAG
TTAAATATGTTTAACTTAAATTGCACATGTAAATGTTGTG
ATATTTTTAATAATACAGAGCTCTTTATTTGTTCATACTC
ATTTTAGATAATATTTTTGCATTTCATTTTATTCTGGCTT
TACATTTCCAAGAAAGATATTTTAGCTCTGGAGTATATAT
TGTTAGTCTGCAGATGACACTTCATTTTATGAGGCTAACT
TGCAACAACCTTCACAACCTAACAAGCCCTTTTTGTGTTC
AGTATCAGAAAAGTTTTAGAAAAGTTTAATAGTTAGGTAT
TACACATAAAGGTCTCAAATATCTCTTTCCATATCCTTTG
ACTCAATTTTCTTTCATGTTATGTTTAATAGTATTAGATA
TGGTATCAGTTATACCAACATTATATGTTAAACTAGTTGA
GTTTTAAGAATGTGATGGTTTAGCCTAACAAGGATATATC
GATTTAGTTTTGAATCTGTGTGGCCAATTCTTACTTTTTC
CTGAGTGTCATCAGGAAAATTGCTTGTTGTCTCCGTTTCC
TCATCTTTTATATGAAATTAATAAGGATCACTAGTTAATG
TTGGGATAGATGAAATTGGAAATAATTAAAATATATGTAT
TTTTGTTTGTGTGTGTACATCCTGGTGGATAACAGACCTT
TACAAATGGTAAGAATAATAGGTATTAGTACAGCTTTAAA
TAAGACATTAATAACATTGATAGTAATGTAGTAATGACAT
TTTAAAAAGAGAATGTCAGATAAGTAGTGAATACAATGAA
ATTTGTAAGACCTACTATTCCTTTACCTAACACACACGCA
TACACACACACACACACATACACACACACATTTAGAACTA
AAGCCTCTAAAGAATAATAGTACTTTCAGCATAGAAGTAT
AGTCATCCTCACCTGGTTACTTAAGTAAGGTGTCCTGTAA
AGGGTTACATTGTTAATATTTGAAGTCACTTTTCCAGAAG
AGCTATTTTCTCCATTCAGTAGACTTAAAAACATATGCAC
CCATTCATAGCTATAGTGGATGTTTAGGATTTAAAATGCA
AAATAGATATTATTTAGAAGTTCTTGCTTGCAATTAAAAG
GGTAGAAGAGAGGCAGAATCCATCTTCCCATCTTTTTGGC
TCTTTCTGCTAGTAAGCAGAGTTAGGAAATTTTGAGTTTT
ATCTGTGACAGTATTCCATTGTTCATTCTCTGGTCTTGGT
TTGTTGTCTATGCAATGTCAGTGGTATATCCATGTATGTT
CTTTATTTCCCGGATTGAAGATATTGTTTTGTGTCTATGA
ACTGATGGCTTCAGTGGTCTCAGAGGTATCTCTGGCAGGC
CAGTTTTTCATGATCATGGGATCATTCTAAGGTAACTTCA
GCATTTCCAATAATTTGGTAACACGCAGTTCTCCATATTA
GTTTTTTTTTTTTTTTTCTTAGATTACTTCAAGTAGTTTG
TTTCCTTCCTTGGACTGATTTTTGCTGCTATGAGTCTTGT
GAGGAACTCTGTAACCTTCTAGCTTTCTTTCCTCTTACCT
TTAATCTTATGTATTAACATATTAAGTACAGTGATTCTTA
GAAAAGGCATGTATTATTTGCCACCTCCCAAAATTATACA
CAAAATTCAATTTATAAAACTTGAAGTCTAATTGCAATAT
CGTCATTTTTATTTACTCTTTTTACCTAGTAGCAATAAAG
AATTCAGGGCAAAATTTAAGTGTTTGAAAAAAGAGTCTGT
AATAGTTTTTATTAAATATTTTGAAAAAGGATTTACTCTG
CAAGTTTTTTTCATAGCATTTATTATCTACATTGCTGGTC
CTCAATCATAATATTATGAGATGTATTACAGATTACATAT
AACAAATGATAAGGTGCTTAGTATTTTGATTGTGTAGCTT
TGCAAAATTAGAGAGGTTTCAAAGTTTTCCGCTCATTGAC
GCCACTCTTGCTCATTTTGTTGAAGCATTATTTTTTAAAT
AGTGGTGGAAGTGGAAGGCATATATCTTGAATACTAGTAC
TTAAGCATTATGGGCCAGCTAACTACAGAACTGTGACAGA
ACTCTTTGGGAACATTAAAAATGGTAATTTCAAGTTAGTT
TAGTGCTGATATTGCCATGGCTGTAGGTTGGATTTGTGCA
CAGTATACATTTTTAGGTTCAAGAAATATTTATTGAGCTT
CTACTCTGCAGGGTAGAGATGGTGCAATGATGAAACAGAT
ATAAACCTGGCCTCAAAGACAGTTTTAGCATGGATGATGG
ACATCAACCAGCCAAATGTACAACTTGTTATATATTAATA
ACTGTTACAGTTATTAACAGTTATTTGAAATTACTAGCAA
TTAATTAATTGTTTTTTTTTTTTTTTTTTTTTTTTTTTGA
GACGGAGTCTCGCTCTGTCGCCCAGGCTGGAGTGCAGTGG
CGCGATCTCGGCTCACTGCAAGCTCCGCCTCCTGGGTTTA
CGCCATTCTCCTGCCTCAGCCTCCTGAGTAGCTGGGACTA
CAGGCGCCCGCCACCGCGCCCGGCTAATTTTTTGTATTTT
TAGTAGAGACGGGGTTTCACCGTGGTCTCGATCTCCTGAC
CTTGTGATCCGCCCGCCTCGGCCTCCCAAAGTGCTGGGAT
TACAGGCGTGAGCCACCACGCAAGGCGATTAATTAATTGT
TTAATCATATGATTGGGAAATTGAAAGTCTCAAAGGTTAG
GAAACATTTTCTTTATCATGGGCCATTTAAACTGAGATTT
TAGGGAATGAGTAGAAAGATGATGTTGAATGAAGGAGAGG
AGAGCTTTGTCCAAGCATAGGGAATAATATGTGCTCTATG
TAAATTCATATTGGAAAGAAATGAGGCAACTCTAACAACA
AAAAGAGGACTTGTTGCTGTATTATAAAGATCACAGGAGC
AGATTTAAAGAATTCAGTTATAAAAGCAATGTGGAGCTAT
TGGAGGTTTCAAGGAGAAGAATGACATTGTAGAAGACTAC
GTGCTCGCAAACCAGATGTTCTCGATAAGTCCTGCTCTTG
CAAACAAAGCAGGACGTTTCTTCTCTGCAAACAGGAAGAA
CACAGGAGTCAGCCGCAAGCAGCAGACTGGGAACTGGTTA
ATGTTTAAGCATCTTGAGAAATCAGAAAGTTAGGGAAAGG
TCAGAAAAACAACTCATGACATAAAAACAACTTGTGTCAT
AAAAACAACTTGTGCCTTGTGAGGTAGTAAAATTCCATAA
GCGTGTATAAAATAAAACAGAGCGTGCTGCTTGGGGCGGC
CGCCATGTTTGTCTTGTCCTGTGTTGTCTTGTGTGTTCAT
TCCTTTGTTTAGGAAACACGCGGACCCCAACATGACATAA
TTAGTTTTGGATTTTAGAAAGATACTTAGGATGGAAAATT
GATTAGAGGAAATTTGTAGGAAGACTAATTATGTTGCCAT
TTTCTTAATCCAAGCAAAAGGTGATAGTAAGCTGGATGAG
GGTATTGGTAGTGTGTATCAGCTGAAAGATGTCAGAGAAG
TGTTGTATGGATATTATTCAAAGTTCTATTACTGTAAATT
TTATCAAAGAAAAAGCATCAATTTTAATCTCTAATGTGAC
CAAATCATATTTTTCCAGACTATTGTCATGTGCACTGAAT
CAAAACAAATGAAAAGTTGAATTATTTGTGTTGTGATGTT
GTTCAGCTTAGAGCTAAGATAAGAATTTTCAAATTTATTT
CATTTGAGAATAAAAATATTTTTCAAACAAAAATAACAAA
ATAAAGGTAGCTGGCATAATCACTAATCCTTTTTAAGTAA
ACAATAATGTGATTCTTGTTTGTGTAATGTGTAGGGAGAA
GGAAAACCCGGCTGGGTTTTCTGATTTATTGAAACTCTTT
TGAAATTCAACAAGTAGGATTAACATTATTGAAAGCCTAA
GGTGTCTAGAGAGTTTGTGTAGTCTAGCATGGAGACTTTG
CTTGTCAGATGTCTCAACTACAGTGAAAGGTAACACTAGC
ATGACAGAAATGGTACTTGTTGAACATGTTTATAATGCCC
CTGGGATGAGATGTCTAATGCAGACATAACTACACAATTC
CCTTCCTGAGTTATTTGTTTCTAACATTAGCGTTTTCAGG
AAACTAGACAGTTTTTCAATGTAATTTTTCTTAAAGTTCC
AATTAACCACATAATTAATGAAAAATATTGAGAATATGTT
TTAGCACTTTTAACTTACAAAAATCAATGTGGTGTGTTTG
CTTATAGCATGTGTTTTCTTTTTATTTAGTAGCAGCTAAC
AACTTCTATATTGTCACATTAAAATTGTTGATATCTTTAC
TGGAGACATTCTCCGTGTTTATCACAGTCCCTATAGTTAT
AACATATTGCAAGAAGGCTGTTAGAGCTTAGAAATACGTT
GATTGTAGTTCTCCTTATGTAGAGATTTTGATATAGATTA
CTAAAAGGAGTATATCGTAGTGTGTGATCTGATGTGTGAT
CACCATAACAACAGTAAACAAAAAAGCAATCATGAGAAGT
TGAAGCAAAAAGCTGGGTTCTTAAGTTTAAGAAAGTTTAA
TCTATCAAGATTTAAAAAGCAAACACTGATTTTTAGAGTC
ACAGTTCAGAAAATTAGAGAGATGATGAAATGGAAAGTTC
TTTGAGCAATGTTATAATTTGCTGCTCTTCCTATTTTTTA
AGCCATGACTAGCAATAGACTGGGGGTTTTCTTTGAGGAG
ATTGGTTTAGAATGTCTCTGGATTCAAGAAAATGGACACA
TTTTAAGATGAGGGTGAAGTGCTGGAATGAATGAGGATGT
AGAGCAACAGAAACTCTCATTCCTTGCTGGTGGGCAAGCA
AAATGGCACAGCCACTTTGGGAGACAGTTTGGCAGATTTT
CACACAACTAAATATAACCTTATCATATGACCCAGTAACC
TTACCGTATGATCATCCTCCTTGGTATTTACCTAAAGGAA
TTGAAAATTCCTCTAAAAATGGATGTTTATAGTAGCTTTA
TTCATAATTGCCAAAACTTGACAGATAAACTGGTACCTTC
AGACAATGGAATATCATTCAGTATTAAAAAGAAAGGAGCT
ATCAAGCCATAAAAAGACATTCAGGAATCTTAACTGCATA
TTGCTAAGTGAAAGAAGCCAATCTGAAAGAACTACAAATA
TCAGGAGTTTGGGGAGAGAAAGATGATTTTTAGGGCAGTG
AAGCTACTCCGTATGGTACTTTAATAGTGTACACAGGTTC
ATTATATATTTGTCGAAACCCATAGAATGTGCAACCCCAA
AATGGACCCTAATGTAAACCACTGACTTTGAATGATAATG
ATGTACCAATGTAGGTTTATCTATTCTACCAAATGTACCT
CTTTGGCGGAGGATGTTGATTAAGGAGCTATGCACATACC
GTGGTAGAAGGTATACGAGGACGTCTCTGTTCCTTCCTTC
AATTTTTCTATAAACCTAAAACTTCTCTAAAAAATAAAGC
CTATTAAAAAATAAAAACAGGAGGAAGAAATGAAATATAT
ACCGCTGGTTGAGATATAGTTTGTCATAAAATAATAAAGA
AAACGCCAGTGAACCAACAAATTTTACACAAAAGTACACT
GACATTTCCTGAATACAATTTATAAACTCATTATTTAAAT
ATACATAGTTTATTCCACTATAAATTTAGTCATTTTAATA
AATCTCTTGCTTTTTAATTTTATTATATAAGCTCTTAGTT
TCATTACTGAGTCAAACACTTTGAGGAGAGTTAGCTAAAT
TGGACAAATGTACTTGAAAATAGTAGACAAATATTTTATA
CCCCAAATGAAAGTCAGAAAAAGAGAAGCCCTCACAAAAT
GGTCATTGAGTAGTGTGCATTTTTTTGAGCATTCTGTCAT
TTGCATGCTGTCTTTATATTGCTCATGCTCTTTTTCTTTT
TTGTTTAAGGCAACCAAACTACTGTGGCTAAAAATATAGT
TCTTTCTCAGTTAATGTACCCTGATGAGGTCTTCTGAAAT
ATATCTGCTATAGGTCTCTGTCATTGCTCATGTTTCCTTT
TTGTAGTTGGCTATATTTTATACACCTCTGATTTTCCACA
CAAAGAGAACTACTTATAGATTCAGTGCTACAGAAATCTT
CCCCTCTTTATGGCTCTAGTACTCTAGCTATCAAATTTCT
TTAATAGTTAATATACAGAAGTAGGTACACATAAAAAATG
AAACTTAACACAAAGGCAGATAATTATTTATAGATAATTC
ATCAACTGTGATGCAAATATCTAGAGTGCTATTAGATATA
AAATACTGTGTTGTAGGCCGGGCTCAGTGGCTCACTCCTG
TAATGCCAGCACTTTGGGAGGCTGAGGCAGGTGGATCACA
AGGTCAAGAGATTGAGACCATCCTGGCCAACATGGTGAGA
CCCCATCTCTACTAAAAATACAAACATTAGCTGGGCATGG
TGGCATGTGCCTGTAGTCCTAGCTACTCGGGAGGTTGAGG
CAGGAGAATCACTTGAACTGGAAGGTGGAAGTTGCAGTAG
CAGAGATCACACCACTGCACTCCAGCCTGAAAACAGAGTG
AGACGCTGTCTCAAAAAAATAATAATAATAATAATGCTGT
AAACTACCTTGAAAACAGAAGCTCTTATTTGGAAATGTCA
TGGGAATTCAATATTTAATGTATTTTCTAATATTTTCCAC
TTTATTTTATTTCAATTATGTAGTAGAAATGTAATGAATC
TATTTTCTGCAATCCCATAAATCTTCCCAAGTCTGCTCCT
GTATGGTAGCATGCCATCCAAACGTGATTACTTTCTCTTA
TGCCATGATGTGAAAGAATTTCACTAACACTGAACAACGG
ATTGATGTCTTTAGAGCCATTCTTACGTAAATCATAACTC
CCAGGTGGCTTGAAAATAATGACAAGTTATTTTGGCAATT
ATTACAAGAAACTCTTTTAATATTTTTAAAAATACGTTTG
TAACAAATGGAAGAGATCCTTGAGAAGACTAAATTGAAGA
AAAGTTGTATCATGTACATTTTACTTGTTTAGTACTGCTG
TACACATTCTGCTTAGAAAACACCCATTTACAATGTCTCC
ATAGAGTAGTATCAAAAATATAAAACATTTAGTGATAAAT
AATACAAAATATGTGCAAGACCTGTATAATTAAAAGTATA
AAATATTGCTGAGAATATTAAAAAGATGTAAATAAATGGA
GAGAGACACTGTGTTCTTAGATTATAAGATTCAATATTGT
TTAGATGCCAAAGCTCCTGGTAGTAAGTGTTGTGTTTGTT
TATGTTTTTGAAAAATGTGGGAAGCTGGTTCTAAAATTTA
TATGCAGATGTAAAATTGGAGGACTTATACTATGTGAATT
CAACACTTATCATAAAGCTATAGTAATTAAGGCAGACAAA
TAAGTCAATGGAATAGAACAAAGAGTAGAGAAACCAATCC
ACACATATATGCTCAACTGATTTATGGCAAAGTTACAAAG
GCAATTTAGTGGCGAAAGGGTAGTCTTTTCAATAAATGGA
ACTGGAACAATTGCATATTCATATGTAAAAGTATACTTTT
GATCTATTACCAAGCACCAAGAGGAAAAAATAAATAAAAA
TGGATTGTAGACCTAAATGTAAAACTTAAGGTTATAAAAT
CTCTAGACAAAAACATAAGAGAAAACTTCTGTGGTTTTGA
ATTAGCCAGTGATTTCTTAGATGGGATAATATAACCACGA
TCTACAAGGTAACATATTTACAAATTTGACTTATTTAGTC
AGTTTTAAGAGGATGGAAAAAGAGGCTGCAAACCAGGAAA
ACCGATGTGCAAATTACACATCTGCAAAGGCTTAAATGTA
GAATATTTCACAAAACCTCAAAACCCCATAACAATGGAAC
ACACAATCCACTTTAAAGTGTGCAAAATATTTGGGTAGAC
ACTTTTTTTTTTAATACTTTAAGTTCTAGGGTACATGTGC
ACAACATGCAGGTTGTTACATATGTATACATGTGCCATGT
TGGTGTGCTGCACCCATCAACTCGTCAGCACCCATCAACT
CGTCATTTACATCAGTTATAACTCCCAATGCCATCCCTCC
CCCCTCCCCCCTCACCATAATAGGCCCCGATGTTATATTC
CCCTGCCCATGTTTCAGTGATCTCATTGTTCAATTCCCAT
CTATGAGTGAGAACATGCGGTGTTTGGTTTTCTGTTCTTG
CAATAGTTTGCTGAGAATGATGGTTTCCAGCTGCATCCAT
GTCCCTACAAAGGACACGAACTCATCCTTTTTGATGGCTG
CATAGTATTCCATGGTGTATATGTGCCACATTTTCTTAAT
CCAGTCTGTCACTGATGGACATTTGGGTTGGTCCCAAGTC
TTTGCTATTGTGAATATTGCTGCAATAAAGGTGACATTTT
AAGGAAGATAAACTGATGGCTAGCAAGAACGGGGAAAGAT
GCTCAATCTCAGTATTTATGAGGGAAAAAAATTAAAATTA
CAATGAGATACCACTACAAACCTATCAGAATGGCTGAAAT
TAAACAGATTTACATATCATGTGTTGACAAAGGTATGGAT
TAACTGGAAGTTCTATATTTTGGTGTTGAGACTGAAAAAT
GATATCACCACTTAAAAATGCCTAGTAGTTTCTAAAGAAG
CCAAACATTTGCTTACCATATAATCCAGTAAGTATACAAC
TGAGTTTTTACACAAAACAGATTTAAAAATAAGACTTGTA
CATAGATGTTTATAGCTGTGTCCATTATAATAGCCAAAAA
ATGAAAGAAAGAAAAAACAAAAGTCCATCAAGAGGTGGAT
GGACAAACATGATACATTCAACAAACTATGGTACATTCAT
ATGATGGAGTGTGGCTCAGTCATATAAAGGAATGGTCTAC
TGACATGCACAAAAACATAGATGAATCTCAAAATAGTTGT
ATCAAGTAAAAACTGCTACATTTTGTAAAGAAAAAATTAT
ATGATTCATTTATATAAAATTCTAAATAATGCAAATTTAC
CTTTAGTGACAGAAAACAGTTCAGTACTTGCTTGGGAATG
GAAGGTAATGATGAGGGGTAGAAGGAAGGGTTTATAAAGC
AACAGAAGGAAAATTTTGGTGGGGGCTGGTGATGCATACA
TTCATTATCTTGATTGTGGTGTCAAAATTCATCAAAATTT
TATGCTTTAAACATATAAAATTTATTAGATGTCAATTATA
CTTCAATAAAGCTCTTCAATTTTTATAAAATCACCATGTT
GCTAATGACTTCCATATTAAGAAGCACAGCTCCAGAAGTT
TGTTATTCCTTTCAAATCTTGCTCTCATCATTCTACTATA
GAATTTTTTATGTCTATCTTTAATGCGAACAGAATTTTAG
TGTCAACTTTGTTATTTTCTCTGCCTTGACAAATGCTTTA
TTATACAACCAAACTTCCTAAAATAATGGTCCTAGCTTGT
TATTCCAAACAAAACATATCCTTTTCTATGTAGATTCTTT
TTTATATAGCTGAAAACATTATAGCTGAGAAGAGTCTTAA
TAATATTGGAATATAGTATATTCATTTTATAGATGGGGAA
ATTGAGGTTTGGAAAGACTGACTTACCTATGTTATCAACA
AAAATGATGCTATTGCTGGAATCCACTTCTCCATATTCTT
TGTTCAAATTTTATTTTAGATTTTCTTTTTTTTCACTAAA
CCACACAGATTCCATATGTCCTCTTCTTGAAGCCCTCCAA
CACCTCTTGAGGGTGGATCTTTCCTACTTACCCAACCTTA
TTTATCCTTGCTTTCAAATATTTAAGCCTATTATGTGTGT
TATAAATATCATCTCCTCTCTAGTTCTAACATTGTTGTCC
GTATTTTACGTTATGGACACCCATTGCCTTTGTGTGTTGT
ATCTTTTCTCCATACTTTATTGTATTTTCTGCCTATCTCC
TTAGTTTTGTTCATTTGCAATTGGGTCTTAGTGTAGGTCA
GTGCCAAATACTGCTTTCCCAAAATAACTTGTCTCCTCTT
CTTCCATAATACAAGTATTGTAGTCAAGTACTTGACTACT
CAGATATACCCTATTATACACCTCTTTCTCCATTAAATGT
AAACCCATTATTAAGTTCTCACTTAGTCCATTTTGGCTGC
TATAACAAAATACCATAACCTGGGTAGCTTATAAACAACA
TGTATATATTCCTCAGTTCTGGAGGCTGGGAAGTATAACA
TAATGTGTTGGCAGATTCAGTGTCTGGTGAGGGTCCTGAT
CCTTACAGAGGGTGTCTTTTTACTGTTTCCTTACATGGTG
GAAGGGGCTAGTTGGTTCTCCACAGTCTCTTTTATAAGGA
CACAAATCCCAGTCATTGGGGCCCTTTTTCATAATTCAGT
TATTTTTGTAAAAGTCCCATCTCCTAACATTATCATTTAA
AGGTTAGGATTTGAACACATGAATTTGGAAGGGAGACACA
CACGTTTAAACCATAGTAAGCGCTCATCCACGGAATTGGT
GGAAGTGTCCCACTTCCTTGGTAAAGCCTGCCTTCAAATG
ATAATAGGCTTTCCCAAACTCTTTTCTTTTAAGGGGGAAT
ATGCATACATCAGCCTATCTTTGTCCTTGACAATGGTAAT
ACTCAAGGAAATGGGAAAGTTAAAATCTGTGAAGTATTCC
TATTTCTGAAAAACCACATGAAATATAATTCACTTGCTTA
AAATGCTGTGAGAATAACAAACTGCTTCTTCCCCACCCCC
AATAAGGTACTGCATTATTGGTACTGCTTTACTTTATCCA
ATTAATACAAGGCCAGAAGTCCTTCACCTTGTGGACTCAG
CTTCTTTCTCTGCAGGGACCAATCATTAATGGGCCTAATA
GTACAGTAATGGCCCCATTTTCTCCAGTAACTACAACTGG
AAATCAGGCTTATTGCCTTAAACTTGAGGAGGGTCCTCAG
CTTAACTATGCCAATAAACTATGTGCTTATGAAGATTCCA
CCTTTTGGAAAGTAGTGGAGTTTAGAGATTTGCATTAGAA
TTTCTTAAAATCTTCCTTCTAGATGACAGCTATTAGGTGA
ATTATTTAACTTCCCTATTGTATTGTCCTGTAAAACAAAA
AATACCTACATAGAGAAAATGTGAGAATGTAATAGAATTT
TAGAAAAAGTTAACTTAAATTTACTTTTCCTGTTGTCTTA
GAGTTTTAATTGATGTCCCTGTATTGATGATAATGGATGT
TAAACAGTCACACATTCAAAAGAGTGATGCTGGTGCATCC
TGCTAAGACTCTAAAAAGTGGCCAACAATATGTTCTAGAC
TCTCCAATCCATCCCCTACTTCCAGCCTATGTATGGGAGA
AAGCTGGAGGGCCGTGATAGGGTTTGATCAAAGTCAGGAG
TTCTTTGAAAACAGATATTTGTGTAACAGAGAATACGATG
GTGTTTTCTACTCCCAGCCATTGGAGAGGGGAAGAGGATG
ATAATTCCCACATGCCAAACCCAGGACCATGGGAGGATTG
GTGCCATTATAAAATCCCAGGAGAGTGAAAGATATCTAAC
AGTGTTGATATGTATCCCTCAGATTTTGGAAGGTAAAAAT
CTGGTGTCTGACTTGTTCAAAAGAATCAAAATTTAGAAGA
TAACGGGAGGTCTTCTGATAGCCTAGGAGTGAGGAATCAG
TGCAAGGAGAGTTAAGCCACAGTCAACTACAATAAACTCA
AGCTGTGTTAGATTCATTTTGAAAAGACCTGACCAAGATG
CATACCTGAAAGGTCATGTGTGTGGGCAAACTGCTTGTTT
TATGAACACAGTGTTTCATTTTTTTTTTTCCTTGATGGCT
CTTTATAGATAAATTTTCTCCCTTTTGTACAATGAAATCG
AATAGAAAGAGATCATTTACAGGTTTCTTAGTTTAGGTTA
ATGATCAACTTGCAAATTAAAGGTAAGGTGTTGAATCAGA
ATAATACTTGATCATAAAAATAAAATAATGATACCAAATT
TCTATGTCTGACATGATGCTGATTCCTAATATAAACAGGG
AATTCATGTTTGACTCTCAATGACCATCACATAGTAGTGT
AAATCCTTTAACAGAAATAGACTTTGTAAGTTTCACTTAA
TACTTATTTTATCTTTCCTTTAAAAATTAATCAGTTACTA
TTTTTCTACTGTTAATATTTTTGATAAATGGCAAAAACGA
GTCAGTTTTTGCAAGATAAATAGTTGTTATTTCAAAAAGA
AAAGGAACTTGAAGTTAGGAATAATTTTGTGATACTTTTC
ATATCATTCACAGTAGAATCACTGAGGATGGTTCAATAAT
AAAGAGCTTGTTGATTCAATGGTCTGTGGAATTGCATCAG
CCTTTCATCTCATATTGATGTTAATATCGTGCCAAGATGA
TTCACATAAGAAGCCATGCACATGATTTTGTCTCTAATTT
TGGTTCTGAGCCAAGTAATAAAACATTGTGAATCCAATCT
TATCACTAGCATAATGGTAAATATTAGCTGTGAAATAAAA
AAAAAACATTAATCTCATTAATTTTAGAGATCATGATCTT
CAGTATAAAAATATTGCTTTAATTAATCAAATTGTATTTC
AGACAATGTGAAAATACTTTCACTTCAACGGCATGAAGAT
TACATAGAAGAAAAAGCCAGATGCAAGTCCTTATTTTTCC
TCATTCATTGAATTTATTTTCACTGTTATTTTTAAAAAAT
GGGTATGTATTAGGCATTTATATTTATGGGGTTTATGCGA
TATTTTAATACAAGCATAAGTTACTATTTTTTAAGAAGTG
AAAGAGGAGAAAAATTAACACTAAAAGTGTTCCTGGTAAT
TTTCACAAAAACTTTATTCAAGACTCGTAATAATCTTACA
AGCAAGTCTTTATTATCTCTGTTTTTATAGACAAAAAATT
CTAAGTGTCATAGGTTAAACGATTTCACCAATTCAAAAAG
GTAGTAAGTGATTTAGCAGGACTAAACATTTTTTCCAGAT
TCTAAATAGTGTGTATGATTTTCCCATAAATATTACGTAT
TCTTGAAGCTAAAGAGATTGTGGAGACAAAAGTGACTCCA
TCTTGATCTGTCATGTTGATTTCTGATTAACTCTGGTCCC
ATGAATGCCTCCTGATTCTTACTTTATTTACCGTCCTTAT
AATTCTTACACTTTAAGGACTTTAGTGTAAGAAATGTCAG
TCTTCATGCTATTGCACAAATAATAGGCTATGATATGCAT
AACATTCTTGCCAGGTCTGGAGAGTTGTATGTAATCGTCT
TGCTGAAGCACTGTACCTTTTTTCCCTATGGCATATAAGC
CTGTGGAATAAGCATAGGGAATATATTCCCTGTGGAATAT
AAGTCTGGGAAGTGACAGTGTAGAGATCTACCTGCCTTGT
GGCCTCCCAAGGCCCCACTTCTGTCTCTAAGTTCCCACAT
TAAAACATATTTTACTGACAAACTGGATATGTCTGCCTCG
TTCTTTGGTTTCTAGGCTCCTATGGTGTTTGGGGGCCACT
TTGCACACGTGACCCTTTCACAGAACGGAGATATAAATGG
GAATAAAGCTACAATCACAATTTAGGACTAATCAATATCT
CTACAGGCAAAAGAAGGTAGAATTTCAATTGTTCCTTAGA
ACAACATGGACTGGTGATTTCGAAAAAGCAAAGTGGAAAT
GATCAGGCAGCAGGGACTCTATGCAGAAAAAAGTAAGAAG
CAAAAAAGAATTTCTCAGAAAAGCAGATTTGAAGCACAAT
TGTCATCAGTTCATAGGAGAATTTTGAAGGTAAATAGCTT
AACGTTTATCACCTTACCCCTTCCCTAGAGTTCCAACCGC
ATATCACTGACACTCAGAAAAGTGATAAATTAGCTTTTAC
TCACCAGTGTCTTAGATATTCCTTACCTTACAGTCCACTA
AGAGCAAGTGTATCTCATATGCTGCTTTTATTTTTAATAT
ATGGAGATCATGATCTTACTAGTTGGCAGCACAATGCATT
TTGATATACAGCATAGGGAATAATTGTCCTTTTGGCTGTC
TATTATTATCTCATTCACAGTTTGCTATGTAACATCGCTC
AATGCCTTGTATGGCACTGCAACCTTCTAAGTAACTTTTG
ACCTTTTAATTTGAATTTCAGATTATTATTATTTTTACTC
AGATATATTATGGTTCTTAACATTTTCCTCAGTAGAATGA
TGCTTTATCATTTTCTCTTAATTATTTCTTAGTTCTCTAT
CTTGTTGAAACCAAGTATTTGAAATGCAGGTAAGTCCATA
ATTAAACTCTGTGTGCCTGAAAGTGAAGAATCAGGGCAAT
TACCTTAATACATTCAACTCTAATGTAAATTTCAGTAATT
AGTCATGTGTATTTGTTTAAGCATACGTAAACATAGAAAA
GGTACAATAAAATATATTATTTTAATCTTATGGTACCACC
ATCGAATATGTGGTCTGTCATTTATCAAAAGTCCTTATGT
GGCACATAACTCGCAGGAAAAGAGACTAAGAGTTGTAAAG
CTGTCTTAGTCAGCTACACCTGCTATAAATAAATAAATTA
AAAAAATCCATGCACTGCTTATAAGCAACAGAAATCTATC
TCTCACAGTTCTAAAGGTTAGGAAGTCTGAGATCAGGATG
CTAGTATTGCCGGATTCTGGTGAGGGTCCTCTTCCAGGTT
GCAAATTGTCAACTTCTCATGGTGTCCTCATGGGGCAAAA
GGGGCAAGAGAGCTCTCTGACTTCTCTTTATAAGGAAACT
AATCCTGTCTGTGAAGGTTCTGGCCTTTTAATGTAATCAC
CTACTGTAGGTGCCATTTCCCAATACCATCACAGTGGGGG
TTAACATTTCAACATGTAAATTTTAGAGGGGTCACAAATA
TTTAGTACATAGCAAGGGGTGTATATTTTTGGCAAGGGTT
ACTTTTATTGCTATCGCAGGGATTAGTAAAAGCTATAATG
TTATTGCTTTAATGCTGTAGTGTTTGTTGGTATTGGCTAT
GAATTATAGCATTTTGATTGTAGCACGTGTGAGCATTTTT
ATTGTAATATTGGGTGAACACAATTTCTGGACATTCCATA
AATAAGACTTGATAGACAGTGATTCACTGTTCTGTTTGTT
TGATAGCACTAGTTAATAAAGTGTGTTTTATTTTGTTGAT
TTGAAGTAGAAGTTGGCTGATAGGACTTAGAAGGTGTCAT
TGAGTCACAAGTGATATCCAAGACTCTGGTTTAGCTGGAA
TGAGTGTTGCTACTGGAGGTAGAATAGGAGGAGGAGTGCT
AGCCTAAATGTTAATGTTCATGGTGATGTTACTAGGACTG
ACCTACCCAAATAGTCAACAGTGTGGTTCCATTATCCCCA
TACTGACTCATGTTATTTTCCTGGTGTACAGATTGCATGC
TGTTTTCAGTCATATCTTGTCAGTGATAGGGTATAAATTA
CCAAGACTAACATGATTCTGCAGTGGATGTGTAGTTACCA
CTAGCAAAGGTAAGAACTTTTCACATAAGAAGGAAGAACA
AGATAGTAGAGGTTAAAGTTGGAGGTCATCTTCAGCAAGA
AGCAGGAGATCAGATTTTACCCTTGGTATCAACCAAATGA
TATTATCTGGTCTGGGGTGGGGGGCAATTATTTCTACATC
ATGTTGAATTTCTACATGTTGAATTTTCTACAAGAGACAA
GAAAAAGATGAAATTATCCGGTGATATTCCTTTGGTGTCG
GCAGTACTGCCAGGGCTCCCATGCAAATTGGTTTGCATTT
TTCTGTGCAAACTAGCAATTGTGGTTGTGTCTATTGTGGG
TGTATATACCAGCAGAGATATCAGTGTCTCTCCAGGTGGT
CTCCTTATTGGCTGTGAATTTAAATATAATGTACTTATGC
CATAAAACTGTGAACTTAATATTACTAGGTCTGTGGCGAG
TATTTTTAACCACTTAGAAGGCCATTGTCATCCAAGTTCT
CTCAATAGGCCCTGTTTTAAGGCCCATATTTCTTTTATGA
TACATGTTCCTGTAAAATAGTAGAGTAAGTGAAAATACCA
AGAAATATTAACGTGTAATGTTGATTGTTCAAATAACCAA
GAGCACCTGCAAGGCTTCTCCCATGCTTATAGCTTATGAC
ATTTACTAATGGCAGTTGGCAGGCAATTCAAGCGCCAGTA
TATACCAATCTGAACAAAGAGGGACATGCAATTGTCCACC
AAACAAACGTGCACATAGTCATTGACTCAGAAACATGTAC
TATGGCATATTTAACCACATGCTGGGGTTGCTTCTGCCAA
CCTGATTTTAAGTAACATAGAATAATACTCTCCCCTGTCC
AAGTTCCCCTGCAAACTTCATTGATCATAATGAGCCTATT
CCAATAACTCTCCGCATCCAACAATAATGTACAGAGACTG
ATATCATGCAAATATCTGGACAATGATAAATTGAGCCCAT
AACCGATTTAGTAGACCCAAGTGCTCATATCATACATGCT
TATTTTACCCCAACCTTTACCAACACTGTCTGCAATTGCA
CCAAACTATAAAAACTTCCCTTCATAGAGACACAGAATAG
AGGAAGTCTTGTGGGCCTGTAAGGAAAAAATGGCTTTCCC
TCATCAGACCCTGGACGTTATTTCCTGCACTTGGATTTGG
ATCAAAATTCCAGTACCTTTTTACTCGGCAGTGGAAGCCC
ACCATGCCTCCTCCTTCCAAAGTTCTTGCCTCTATAAACC
ACACTAGCCACAACTCTCCAATGCTGCAAACGAGTTTTCC
TAATAGTCTTCAAAGTACTAACCACTTTAGGATCACACAT
TTCTGGGACAATAAGAATAGCATATGTACAACGTACCAAA
CACAATTAAAGAAATATGGTTATCCACGTGTAAGGTGTTA
GCCACACAAATTAAATGACCCAAGGACTAGAACCCTTGAC
TGAATCTTACCATACATTAGCGGTCATTATGTTAGATAAT
TCCATAGTCCTAGATTTTTTACTGGCTACCAAATGAGGGG
TCTGTACTCCAGTTAAACATCTTGCAGTATGTGGATAGAC
AGGAACATGCAGCAAAGGGGCCATAATAGCACTGTACTGC
CCAAAGAGATTGAGCAAATTAAAGTCTTTTCTGAGATGTT
TTCTTTGCTTTTCCTTAGTACATGGTCAGACAAGCTGCAA
ATTCCCTCTAAAATACTAGTTCACATCCTTTTAAGAGTCT
GAATCTTAAAGATATTTCATCACTGGCTCTAAATGCAAGA
ATTAGATTGTAAAACAATACGAGACCAAGGAATGCGTTGT
GATATACATAAGATAAGGATACCCTCTGTGTTATTGACCC
TCTGCTGTTTACTTCTTCATAGTAAGCTGGGGCCAATTAG
CTCAGAAGGCCTCCAGCATCAAACCCAAAGCTGTTTGTGG
TTTTACACATAGCTCCAAAAAGCAGATTATAAACAGCAAC
TTAGGCTATCTTCTATGTGTATCATGCAAAACTGCATTTA
ACATCCATAAGCCATTGATAAAATAAACACTGTAGCTAAG
AAGGAGCCTCAGCTGCTGCTGCCCTTTCGTGCTCTCCGAC
CCAGAGACCCCCTGCTGTGTTGCTGACTGATGTCCCCCAG
ACACATAATCCCCCTAACTGGTACCATATCCCGTGGGAGT
TCCTTTGCCTTCTTCTCCTTCTGTGTCATAGCCTCTGGAT
GGTCATAGGCTATAATGGTCTTTCCAAGCATGCAAACTTG
TTAAACTGTTACCCAAATAAAGCTCATTGTGTGTTTCTGC
CACTTGGCGATTATATCTTTTTCTCTGATCAGGCTCCAAG
TCCCTTAAACTTACTATACTGGAGCCATAGGGAAATAGAA
AAAGAGACCTGCAAATAATTAGTTGCATTTATTTTTTATT
ACAAAGTGGTCAGTTAAAATGCAAAGTGTTTTGACCCAAA
AATCAGGAAGGGAAAACTTAGTCTGTAAGATCTAGGCAAC
TCAAAGCCAGATTATTTATTTGAATTCCTTCCAAAGGCTC
AAGACTACTAGGAAATGGTCTTGAGCCTTTGGAAGGAATT
CAAATAAATAATTAGGCTAATTGAAACTTATCATGTACAA
CATGATTACCCTACTTAAAGCAAATTACAATTAGAACACT
TTAACTTGAGAAATAAAGTCCAAATTGGTGTAAATCTATA
GCTAAAATAGATATCAAGAAAAAATTAAAATGTTACTTGT
CTATTTACTTTAATTCCAGGTCCCTATAGTCATATTTAAT
TCAGTTCTGACCATATTGTAGAATAGATTAAAAACAGCTG
AAGGCCACTTATGCTTTTGACCAGATGGCTTAACAAGGAT
CAGGTTTACCCTCCTATAGGAATAAATAAAAACTAAACAA
ATATATAAAATGGTGACCCTAGAGAGTTATTATCAGGCAA
TAGATAACAATGATTCTGAAAGATGAGAAATAATGAGGCA
AGTCCTAGAATTACTCCAGTGTATTGCCTTGAGAGAGTTT
CCAGATCTTGGTATATAGAGAGAGAACCAGATGGAGACTA
TGGAATCCTTGAGTTAAAGAGATGAAGCTAAGGGTTGAGG
AATGACAAAGACACTAGAATTTTTAGGACAGCATACCATA
GACTAAAGAGATATCCAGAAATAGAATTCTGGGGATCTAT
AGAGGATCACCATTAAATATTCCATGAGTCTTGACTAGCA
ATATGTAGGAGGAAACTACCCAAGGCCAGGAGAAGAGCAT
GAAAGATTAGAAGAAGAATATCTAGCACTCATAGAGTTTG
TGGAGTAGTGTCTGTTCCCACTAAACAGGATGGAAAATAA
CATAATTGACAGGGCATTGGGTAAAGTATACAGAAAAGTA
ACGCTTTAGCAGTGGAGAACAATTAGCCCTAGAATGAGGA
CTGCTCCAGAACCACCCAGCAAACTTCAAAAGCAAGACAA
AAAGGGGTAAAACTCTTTCCAAGTAGTTAACTTCATCACA
AAACAAAGCTTAAGAATATTTATAGGCCCAGCGCGGTGGC
TCACGCCTGTAATCCCAGCACTTCGGGAGGCCGAGGAGGG
CAGATCACGAGGTCAGGAGATCGAGACAATCCTGGCTAAC
ACGGTGAAACCCCGTCTCCACTAAAAATACAAAAAATTAG
CCGGGCGAGGTGGCGGGCGCCTGCAGTCCCAGCTACTCAG
GAGGCTGAGGCAGGAGAATGGCGTGAACCCGGGAAGCGGA
GCTTGCAGTGAGCCAAGATCTTGCCACTGCACTCCAGCCT
GGGCAACAGAGCGAGACACCGTCTCAAAAATAAATAAATA
AATAATATTTATAGAAACATAAAAATTTCCATCCTCCATA
AAAGTAAAATTCAGGCCGGGCGCGGTGGCTCAAGCGTGTA
ATCCCAGCACTTTGGGAGGCCGAGACGGGCGGATCACGAG
GTCAGGAGATCGAGACCATCCTGGCTAACATGGTGAAACC
CCGTCTCTACTAAAAAATACAAAAAACTAGCCGGGCGAGG
TGGCGGGCGCCTGTAGTCCCAGCTACTCGGGAGGCTGAGG
CAGGAGAATGGCGTGAACCCGGGAGGCAGAGCTTGCAGTG
AGCTGAGATCCGGCCACTGCACTCCAGCCCGGGCGACAGA
GCGAGACTCCGTCTCAAAAAAAAAAAAAAAGTAAAATTCA
AATGTTTGAATCCAATGAAAAAATTAGCAGGCATGCAAAG
AAACAGAAAAATGTGACCTATAATGAGGAGAGGAGAAAAA
CTAACAAAACTGTTTTCCATGCATTTAAAAAGAGAGAGAA
GACGTTTAAAAAGACTCAAATGGAACTATTAAAGAAAAAA
CTACAATGTCAAATTTGAAAAATAACTTGATAGGTTAATG
ACTATGTAGAAATTGAAAAAATAATAAACTTGAAGGCATA
GCAATACAAATCATCTATAATTTCACATAGACATTAACGA
GGAGAAGAAAATGAACAGCATCTGTGAGCTGTGGTACAAC
TTCAAGTTACCTAATAAACCTGTAATTGGAGTCCCTAAAA
AAGAGGAGTCCAAAAGAAAACTGACATAGTAATGGCTAAA
GCTTTCAAATTTGGTGAAAGGTACATACCTGATGATCTGA
GAAGCTCAGTAAATCCCAATGAAAGACTACTATACCAAAA
CACATAATAATCAAATATTTCAAAACTAGTGATGAGAGAA
AATCTTTTAAAAAATCCAAAGGAAAGAAACATGTTATGTA
CAGAGGAAACAAATGAAGATTACATCAGCTGTCTCATTTG
AAACAATGCAAACAAGAAGAGAGTAGATACAAATATTTAA
AGATCTAGAGTGCTGCAGAAAAAGAAACTGTCAACCCAGA
ATTGTATAGCCCATGAAAATATCCTTCAAAAATTAAAAAA
AAGAAAAGTGAGTTTAAAAAGGGAATAATAAATACAGTTT
AAGGCAATGAAAAATTGAAATAATTAATCACTGGCATTCT
CTCACCATCTAAATGTTAAGCTATATTTTTCAGGCAGAAG
AAAAAGTGATACTTGATATAAACACAGATCTATGCCAGGG
ATTGGCAAACCATGTATCACAATCTGCCTAGCACCCTCTT
TTTGTATAGCCATGAGATAGCCTGCTTTTTATACTTTTAA
AGGATGATAAAGAAAAAAAAGAGAGAGAATCTAAAACAGA
GACTGTATGTGACCTGTAACTCTTAATATGCTTACAGAAA
ACTTCAAATTCATCAGCCGTACAAATAAAAGAACGTACTG
GAAATGTAAATGTGAATATGTGGAGAAAAAAATATACATC
TATTTTTATTTAAATTCATTTAAAATATAGTTGACTACTT
AAATATAGATAATAGCAACAAAATTGAAAGTGAAGTGTAT
TAAGTAGATGTAACAATAACAAACAAGTCCCAGCTGGGGA
TAAAAGGGAAGTCCATTATTTACCGTTCTTATAGTATAAG
TGAGGTAATATAACATCATTTGAAGATAAAGAGTAATAAG
TTAAAAATGTATTCTATCAAAATAAAGAGTTGTAGCTAAT
ATGTTGACAAAGAAGGTAAAATGGAATCACAAAATTAAAT
AAATCCAAAAGGCAGAGAAATAGAAAATAATCAAAAGAAA
TAGAATAAATAATAAGTGGGAGATACAAAGTATACAGCAA
ACTGATAGTTTTAAACCTAAAAATTTCCATAGTCACATTT
TATGTAAATGATCTAAAAAGTCAAAATGTACAAATAGAAA
AATTAAAAGAGAAGAGTAGCATAAAAAAAATAAATACCAC
CTTTAAGAAAAATACTTTAAATGTAAAGATATAAATATTT
TAAAAATGTATACCATGCTAAGACTGTCATACTATCAAAA
GAAAGCTAAAGATTCTTTTTAAATATTAGAGTTCAGAGCA
AAGAATATGGCTAGGGGTAAAGTGGTCCATCTCATAATAA
TAAAAGCATAAAGTATTAAAAGTTTAGATGTTTATGTATT
TAAAAATGGTTTCAAAATAACAGAACTTAAGAATACATAA
AGTCTAATAGGATTTTAAGACAAGATAGATAAATTAATGA
TGATAGCTGGAGACTTTAATACCACTTTCTATATAAGAGT
TGATTGAATAGTCAGAAAATCATCCCAGGTATACAGTAGT
TGACTTGAACAATATATATTAATTGAAATTAGGTCAACTT
ACTTGATTGAATTTAATGTATAGAGTAGTCTACCCAATAA
AATCAGAATACACATTCTTCTGATGTTGAATACAGGGAAT
TATTTGAGAAGTATTCATACTTTGTCATTTTTTGGGAAGA
GTTTCTGCATGTAATAGTTTTACAAAGATTGATCATATGC
TAGCAACTTTTAACAAATCAGCTATAATAACTAACAACTT
TTAATAAATCCAAAATGATTCAAGTCTACTAAGTACATTT
TCTGGCCACAATGGAATAAAATTTGATATTAAAGACAGAA
AGATTTCTGAGAAACCCCTAAGTAGTTTCAAAATAAACAG
TCACTTCTAAATAACTGATGAGCCAGTGAGAAATCTGAAA
GAAAATTACAAGTATTTTGACCTAAATGAAAAGGAAAAGA
TGACATTTGAAAAGATACATTATATATTGCAAAAGCAGTA
TATAGAAAAATTTATACCACAGTGGTAAAAATTTTATAGC
ACTGAATTCCTATAATAAAAAAGAAGAAAGGTCAAAATCA
AAATCAATAGTTTTTTTAGCATAATTAATGAAGTTGATTT
TAACCTTTAACCTAATTAAAGATTTATTAGGAAAAGTGAT
ATTAGTACAGTTTCTTTAGATACTAAAAGAATATTAGGAG
AATGTTATGAACACCTTTATACAGATATATTTAACAATTT
ATATGAAATGTACCAGTTTTTTGAAAGACATCAACTACCA
AAGCTTACCCAAGAAGAAATAAATTGTAGAGTCCTATATA
TAAAGGAATTACATTTGTAGGAACAAACCTTCCAACAAAT
AAAATTCTATGTCCAAATTACATCACCAGTGATTTCTACA
ATATATTCGAGAGAAAAATAATACAAATTCTAAACAAACT
CTTCCAGAAAAGTGGAAAGGAATACTTTCCAAGTGAATCA
TGTGTGAGGAATTAACCTGACACAAAAACCTAGACAGAAA
CACTTCAAGAAAATTACATACCAAAATACTGCCTGATGAA
AGTTGCAAAAAGCTAAAACAAAAACAATCAGAATACAACA
ATATGCAAAATGAATAATACATGGTGACAAAGTGGGTTTT
ACTTAGGAATGCAAAAAATGCATTGTAGTTCACCATATTA
AATTATTTAGAAAAACGTCATCTCAATAGCTATGGAAAAA
GTCACTTGACAAAATCTAGAATTCCTAATAAAAGTTTTCA
GACAACTAGGCATAGGAAGGAGCTTCCTCAACCTGATAAG
TACCATCTATGAAAATCTATATATCTCATCATATTTAATG
GTAGAAGACTGGATGCTTTCTGCCTAAATCAAGAACAAAA
CAAGGAGGTCTACTCTAATCATTTCTGTTAAACATTTTAC
TGGAGGCTCAAACAGTGCAATAAAAAAGAAAAATGAAACA
AAAAGTGTCCAAATTGGAAAGGAAGAATTAAACTATTTTA
TCCACACAAGGCATAATTGTCTTTTTAAAATGTTTGCTGG
AATCTACTTAAAATCTAATAGAACAATAGTAATGCATATA
TGAAAGGATACACATAAATATAAATAATCTATTACATTTC
TATATATTAGCAATGAAAATAAGAAACTAAAATTTAAAAA
TACCATTTACAATAGCATCAACAAGTGGTAAACACATAGA
GATAAATCTGAAAAAAAATTATGAAATATACGTATGCTGG
AAACTACAAAAAAATTGCTGAAATAATTAAGGAAACATAG
AGAGAGATTACCATATTCATGAGTCAGAAGACATATTAAT
CATTGAAATGTCAATTCTCCCTAAATTAGTATATAGGTTC
AATACGATTCCAATGGAAATTTCCACAAAAGTTTTAGTAG
GGATTAACTAACTGATTTTAACATTCATGTGAAAATACAA
AGGGCCTGGAATAATCAAAGCAATTTTGTTTAAAAAGAAA
TCCCACAAAACTCTCCGAAGAGACAAAGAGTATTAATACT
ATCTTTCAAACACAATGTAAAGCTACATCAATCCAGAGTA
TGATGGATTGATGTCAAGAAAGACAAATTCTTCAATTTAC
TTTATGTCAAAGGTATTTAAAAAACAACAGAGACCATGTT
TGGGTCATATTAGGAAGACATACTTGAAAATATCCAGAGT
CTGGTGATACTCAATTGAAACTAAAGCTAAAATTTACATT
AAACAAATTTATAAGATTGAACATGTATTGATACTAAAAA
ATAATAATTTTTGAAGCACCATGTTGTAGTAGACACAGTG
TGCATACTATTACATCGTGGTACATTTAAATCTTGGCCCA
ACTGTTTAAGACTCACATCTAATGCTTAGAGCTCTTCCTA
TTCATAAATAATAGGTGATAACACCTCTTAAGGGTAGTCA
TTTCAACGTGAGAGGTTATGTCTGTCATAAATATCAGAAG
CGTATTATCTAATAGTACGAGCTCAATAAATGCTGACTTT
CTCAATTTTTTGTGTGTGAATAGTGAAGTCTAGAGTCTGT
GCTTATCTCATGTGCTTACCCTTTATGACTAACATGTTAC
TTGGCAGAATTTCAACAAATGCCAGCTAAATTAAATCTTG
AATCAAAATAATCCAGAGTTGCAAATAATTGTCAGAAAAA
ATATGCAAAAAATTGCAGGAAGAACAACACACAAAAAATA
GAGAATAGTAATAGAAAATGTCAAGTATTTTAGAGCAAAG
AACATTTGCAAAAGTTGTTTTTATTTTTTTCTGGTTGACT
AACCAGGAGACTAGAAACTAGAGTTTCATTGAAGACAGGT
TTTTCATTAAAGTGTGGTATTTATTTATCATTTTTAGAAA
TAGGAAGTTTAATATCAAAATTGCAAGCCAGAAATAAAAA
CTGTGCTGCTACAGTCTGAAAAGTGAACACTTGTGCCCTA
AATTCAAGGAATAAATTATATATAGCTAATCTTAAAACAA
CCAGTTTAGAAAAATAAAACTTACAGCGTTTAAAAATCTT
GATATCCTTAAACGAATTACTCAACAACATTGCTATTTGG
GGGAAAAAGGAACAGAAAACATCATAGCAAAAATGAATGT
GATTGTTAATTTCTTTATCTCCATGTACTTCTAATAATGA
TGGTAAATCAATTTAACGTCAGGTTAAAAACTGACTTTTA
ACTTTCTATCTGCAGGACACTGGCTATTTTTTATGTACAT
AGAAAATATAGTTAAAAACCATGTATCCAGAGAAGGAATT
CTAACAGAATAATCAGAACAGAGACTGTGGTCCAAATGAT
ATTCACAATATTTCTGAAATTGAAGAGTTCATTTGCAATT
TTAGATGTGCTGTTTTTGACTAACAGAATAGAAAAATGAG
GAAATTCACAGTTACATAAAATTTGAGTTGAATAAATATA
TCAATTGAGAGAAAAAGAAATAACCCATATTTTTCATTGC
TATGATAGCATTCAACTGCACACATGCATAAAAAAACTGT
TCGATTTGGTTAACATAGTTTATATATTTATTTCACTATG
AATAAAGTAAAACTTGTATATCTTATGAAGCATGTTTTAT
ACATAACATGTAGAGTAGTTTGGATTTTTGTTTTGAAAAT
AAGGAAAACACAAAGGATTTTAAATAAGAGTATTGCAGAA
TCAGGACTGTACTTTTGAAAATTCATACATAATGCATTGA
GAAAAATAGAGAATATTAGTTAAAATTATTAATACATGAA
AGAAAAGATAAAGTACTAAGTTAATACAGTGGTAGCAGTG
ATGGCAAGCAAGGGGAAGTCTGTTATATTTTGGTGTAGAG
AAGTTATATGTGAACAAGAAAGTACATCTATTTTATATAA
CTCACAGGCTTCTAGCTTAAGAAAGTAGGTAATCACTGGT
GTCTTTCACCAGCAGTGAATATAGGACAAGTATGTTATGG
GGGAAGAGAAGCTTAATTTTATACCTGATGCATATGGGAC
ACTCACGTATAAATGGAAGTTGAATATATAAGACAAATGC
AGAAAATAGAGGCCTGAGCAGAAGAGAGATTCATCAGAAA
TAACTAGCACATTACAAGTAGAAATTCAGTGTTGAATATG
GAACAAATTTTCCAAAGGAAGATGATAGAGTGAAGATAGA
TGACTAAGGAAAAAACTCTGGGTGTCACTAGCCTTTACCA
GTTGAATGAAGAAACAAAAGAGTTACCATGTAGTTTCCAA
AAAACCTGAAGAAGACAATTCTTAATGATTATGACAGAGA
CACTGAGATGTATTCATTAAACACCTATTTATTGAGTATC
AACTATGATACAATTGATCAACCATATCAATTGTAGCAGA
TACTCAAGACACAGGAGATAAAATTAAAAAAGAAATGGTA
AGAGTCTGCCCACAAAAAAGGTTTAAGTCTAGAGGGAAAT
AAAGTTAACTATATAAATATGTAACTTGGAGGTAAAGGGT
GTGCATGAAATAGTGGAAGACAAAAACAGCTTAAATATAA
CTAAAAAATAAAGTGTAATAGAGCAAGGGCCATTAGTAGA
GGTAATGAAAAAGCTGAGAAATTAAGAAATAAAACAATTG
ACCACATTCTCTTCTAACTCTCTTCTATTTATTTCTCCAA
TGGATAATTATGGAGGAAGTGTCTATAGCACAGGCTGAGA
ATTAAATCTGATGGAAAGAAATAATATTTATTCCCTTTCA
ATTTAGGTAACAGAGAGATCTCCAATGATGATGGTGCAAA
TTCTTGTTCGCTACATATTAACTACGTGGATATTAATTAA
CCTCTGCAATATTACCTAACCATTTGAAACTTCAGTTTCA
TTATTTTTTTAAAAAGATGCCAATGTGAGTATCTATCTGA
TATTAAGTAACATAATTATTGATAATGACTCTTTTTAGCA
CAATTCTTTGAATATATTAACAGATCAGTAAAGAGTATTA
TTATGCTTTTTATTGTTTCTGAGAGTGTAGTTGAAAAGGA
GAACACATATTTCTCTATGAGAATAAAAATTTGAGAAAAT
TCATGAATTGTAAATTATCATTCAATAATTAGCAGAATGT
TCACCAGAGATGGGGATTTGAAGAGGGTAATGAAGTATAA
AAGAAAAATTGAGAAAAGAGACTAATAGGCAGGGTCAAAT
GTCCTGATGAGAAATTAAAACATTAAGTTCTTAAAATACA
TAAAAATACAGAGTTTATTTTTCCTTGGGTTTCCTGGACA
TCTTAAGTGTAGGAAAAGAGACTTTTTTTTTTAATCGTTT
GCTTGTTTTGTGGTTATAAAGAAATATCTTGTGAAATGAC
CATTCTTAATTATCAAATAGAAGGTTATCTATATTCTCAT
TAGGTAATTATCAATATAGCATACAGTTGAGGGTGGTATT
GCAGAATAATATGTAACTAGAACATTTTGTAAGCAGTATG
AGTATTTTAAGTATGGCATTGACGATTTCCAGCATAAGCC
AGTGCAGGTTCAAATGTATCCCAGAAACTCTGTAGTAGCT
CTGATCCCCTTAGTAGTAATTGGAGAAAGATGCATGAACC
AGGAGATGAAGGGTACTGAGAGGAAGGGCGAAGGCACTAT
AGGTAAATGTAGATAGTAAATGTTCTAACTTCTCTCTCCC
TCTAAATTAACAAAGATTTATTAAGTACCTTTATTAAGTG
ATTGGAACTATTTTAGGCACTGTTTATATACAAATATACC
AAAAGAAGCTTGTATTCCAATATTTAGCAAACTGGCTATC
TTTCACTGTTGTGTTTGCGATGTATTTTAGTCATAACATT
AACAGAAAATACTAATTTTAAAAATATAATTTATAGTGTG
ATGCAATCTGTTGTGCACTTTGATAACATCTTAGCATTAC
AATTATTTTCTAGAAGAATCCAGTTTCAATTTTATATGGA
GTTAAATAGAAAACTAAGCATAATGCAAAATAATTTACCT
TAGCAGGAACTCAAAGATTTTATCCACTGCTGACATTTTA
TATGAAACTATGAAATGACTTAGAAAACATTTCAATGAGC
TATCATTCCTTTTCAAAGAAACATAATACTCAAATATATC
ACTTCATAATTTTTTTCATTCAGAGATTAAGAAAAATAGA
AAACATGTAGACACATAATTCTTCAAAGTATATGTGTTAC
AAATCCTTTCTAAATGAAGTACATTTATAGTTTTTAAAAT
GCAATTTCCTTGAAAATATTTCGATGCAGTATTTCTTCTC
TTTCCTTTTAAATTGCCATCTTATGAATAAATTTATCTTC
AGTACTGAAAGCTGGATCAAAACATTTAGCACCATAAGAT
CAGACTAGACTACGTATGAAAGTATCTGTAATAATCCATT
GTAGAGTACTAAAGAAGTATTATTCATACTGTATTGCTAC
TGTATTGCGAATTATGTGCAAGCACAGTTCACTGAGCAAA
GTCAATGTTCAGTCATTATTAGTAGAGTGATTGAGCAGAT
ATCAGTTCCATTTTGTGGTTTGTTACTAAGTGTTTTAAAA
ATATCAATAATAAAATCATACAGTCTAAATTTTGATGAGC
TAATTTACATGTTTATTTTCACAGAAATTTATAAACATTT
AATGATATATAAAACTAAAATAGTAAAACACATTGACTAG
TCCAAATGTAGAGTTTGCATTATGAAATCAGTTTTTAAAA
AATTTTTCTTCATAACCATTCTGATATTCCTAATCTTTCT
TCCATGCAGTTCTGTTTCCAGAGGCCTATATCCTTTCTTT
CTAGTTCTCTGCCTGCCCAGAGATTGTACATCTTTAGAGA
TGAGCAAAACTCTGCACTCTGCAATATCAGCACCCTCTGA
CTAATCAAAAGTTAACTTGGCCCAGGTTTTAGTTTCTCTG
TTAAGTCTTGTTGGAAAGTAATATAATAAATCTTATTACA
AGATACAGCTGGTTATGTATACATTATATCTCTGGAGAAG
TTTTCATTTTAAGAGAAAGGTCAAGGATGCCTTAATTACA
AATATTGCATTTTTGGTTATTTAAATAGTATCTGAGGAAA
TGGTGAAGATATACAGGAAGTGAAGAAAGATGCTTGTAGC
TACCACGTGTGAAAGATTATCTCAGTAAATAGAATTGGTT
GCATATTCATCTATTACAATAATACCAAAAAAGGAGATAT
ATATCTTCAAAGTTTAAGAAAATTCAGAATTTTTATAGTC
AGCAAAATGACTGTCAAAGATAATGACACAATAAAGATAC
AAAAATTAGTATTTTAAAATAGAATTCTGATAGGAAAACT
GCTAATTTTAAAAATTATGTATGTAAAGGTGAGGTTGCTG
TTAAACATTTTACACCAATAGAGAGATCAATTGGAATATT
TTATATGAAGAAAAGAAATAATGGCTTAACTTTGTCAATA
AAGCAAGCATCTAGTTGTGTTCTCTTGTCTTACTCTCTTT
ACTTCTATTGCACTCGAAATGATGGCAGAACTTTTGATTT
ATCACACTTTTAATTGGTCTCCTTGGTGACATGTTCCATA
TGCTTATTATTCATTTAGTCAAACTTCTCTCTGAGTTTAC
TATGATACCTGAATACTAATGTTTCTATTTCCCAATCCTT
AATATATCATTTATTCAAAGACAGATCCAGTATAAAGTAT
CTCCTTTTTATTATTTTCAGAAACCCCATCCCTATTTTTC
ACATTTCTTACAGAATCACTGGAAATATTTTTTAAATAAC
AAATAGTATAAGAATGACACTCAACACCTGGGAAAAAGAA
GTAAATTATTTGGTTGCTCTGATGCATTTGAAACCATTAT
AAGAATGTGTTTTCTGGCTGGGCACGGTGCCTCATGCCTG
TAATCCCAGCACTTTGAGAGGCCAAGGAGGGAGGATCACT
TGAGGTCAGGAGTTCAAGATCAGCCTGGCCAACATGGTGA
AATCCCGTCTTTACTAAAAATATAAGAATTAGCCGGGCGT
GGTGGCACATGCCTGTAATCTCAGCTACTCGGAAGGCTGA
GACAGGAGAATAGCTTGAACCCAGAGGCGGAGGTTGCAGT
CAGAAGAGATTGTGCCACTGCACTCCAGCCTGGGCAACAG
AGCAAGACTCCATCTCAAAAAAAAAAAAAAAAAAAAGAGA
AGAAGAATGTGTTTTTGAAATGAAATGTCTAAACCATTTG
TTGAATGTAAAATCTACACAATTCAATTTAGCTTTGTGTC
AAATATCAATTCACTTAATATATTTTTATCATATTGCAAT
CTTTTTTTTTTTTTGAGACGGAGTCTCGCTCTGTCGCCCA
GGCTGGCTGGAGTGCAGTGACGAGTCACCGCGCCTGGCCC
ATATTGCAATATTTTTAAGCAAAAGTGAAAAAAGATTTCT
TTAGAAATATTACACATTTATAGTAGTTTTAATTTTTTGT
ATCTTACTTTTGATAATCTGGATATATTACAAACTATATA
TAAAGTATTTATTTGTATTATGTGTAGATAAAAGATAGTA
AAGGTTTAGAATACATCAAAGTAAGCAAAGAAACTACACT
TATTCCATTATTATATTTTAGATAAACATCTGAACCTCTG
TTAGTTAATTACAATTAGCAGGTTTAGTTTTGTATGTCTA
GTTGATATATATATATATTCAGATACTTAAAGATGATAGT
TGATATCTTATTTGAAACTTATACAGGGATATATATATAT
ATATATATATCTTCAAAATTAAAATTGTATTTGCACATCC
TAAATACCTTCCAACCAAGACACCAATGGCAGAACTTCTG
GTGGTGTTCTACCCCTCTGTCAAATTCAAATATCAAAATT
TTCACAGCTAATGATACCTGAGGACCATTACACAGGCATT
GTGGTAAAGTTGAAAGGATATATTATAAATTTTGAGTTCG
CACTCAGAAGATTGGATTTGCCTTGCAAAAGGACTTAATG
CCAGTGCCATTAACCATCTCCTTTCCATTTTCACTGCATC
CAACACTCCGATAGATGAACAGAGCTACACAGTCAGCAGG
TACACTGTAGGAAGACAAGATTTTTCCTTAAATGCAAAAT
ATTTAATATAAAATATTATACTTTAAGCAAAGGGAGGAGG
AGTAAGCTAGCACACCTAGTTAAAAAGAGACAAATGTATT
TATAGACTACATGGAATATGACAAACTATGTAGGACACTA
TGTAGGACCCAGACCAGACCAGGCCAGGATGGTCATTTCA
GGAACAGGAGCTAAGAGTTTCATCACTTACTGATGAGGAA
GAGATGAAGATTTAAAATTCATTGTGCATTTAGATTCTCA
TTTCAGAAAATGAATTCAGTTATCAAGAGAGCATTTTTAT
CATCTTTGTAAAATTTCAAAGAAAAAATCACTGTAGATAT
TTTTATATGAGAACATTTTGAATGATTAATCCTACAGAGC
TATTTTCTATCTCATCATCTAGAAAACAAAGTATACAAAT
GCAGGAAAACAGCCACTGTTCAGAGTCCAGATGAGGTCAG
CTACATTATTTTTATACTTTGCTCATAATCTGTATGAAGA
AATGAATAAATATCAGGTGCAACTTTCTAATTTCAAAGCT
GTCCAGCAAGAAAATGAACTCCTTAATAAAGCAGAGATTT
TCCCCACTGCGAGAATTGTTCAAGCAAAGACTATTAACCT
TTTTTTTTTTATTTTCTGGGATATTATTATAGGATCCTTT
TTACATTAAGGGAAATGATTCATACTTTCAGTAATTAGGT
TTCCATTATCTAAAATTTTTTATACATGAATTGATTAGCT
TTTATGTTGTGATATTGTGGCTAATGTTTTTCTTAAAGAC
TTTCTTTTGTTTTTTAGCCATATAGAGTGGTGTCGGGGTG
AGAAAGGTGAAAAGGAGATATAATTCACCCCAAAGAGACA
CTCCTTATCAATGAGAGAGAAAATTAAGAGTGTTTGGCTT
CAATAAATAACCAAAATTATTTGATGACATTGAGTATGCA
TGGAAAAGTGGTTAATGTAGTTAGATAATTCAGGACACTA
TAAGAAATGTGTGAAATAAAAGAAAGATTGAGAGAAAGGA
AAGTCTGAATAGAAGAGAACCTATCCATAACTGAGAATTG
AGAGTATTTTTGAGGCTTATGGAATTACGTTGAGGAATTC
ACATATTATAGCTAAAATAGAATGATAAAATTATGACTAT
AATTTATAGAGAATCAGAAATATAATGCAGATTATGATTC
TGATAAGTGAATACTGTTTAAATTGAAATAAATATTTTTC
TTAGTATTTTGTTGGTGGGCTGCTTTCTAATGTTTTGCTA
TAAACAATGTTTTTACACTACATTTATGATTATTTTAGGA
ATGCCTTCTCTTACTTGCTAAATTTGAAAAACTATATGAT
TTGAATAAAGATTAATGTTTATGATTATTTCAATTGTTAC
AATATGACTTTAATTTTCCCAAGAAAAATAATTTACAACT
TTATTAAGAGATAGAAAATAACCTTTCCCATGTGTTCTGA
ACTTCTTAGAAGGCCCCACAAACTGCCTCATTTATGTGAC
AAGGTGTTTATTAAAGAAGAAAATTATGTACTGCATATAC
AGTAGTCAAGTAAATTAAAATTAAGAGTTATTTCATGGAT
TTATAGTTGATTCTCATGTTTGATGAACCTTTTAAAGGTT
GTTTTGTGTAAATTATTCCAGAAATATTATACAGTAATTA
TACAGCAGCATAACAAGTACATCTAGTAAAACCCTAAAAT
TAAATGATTAAATTATTTACACTTTGGACATTGGATAGAT
TCAAGTCCCAACTCCAAGACTATAAAGAAGCTCTACAGGA
TTTCTTAGCATGTTCTAAAACTAAATTTAAATTATAATTA
TAGTCTTCCTCTTCATACTAAAAATATGTAAACCACGATG
AATAATTTGGAATAATATTTGCCTAGCAAAATAAATACCC
AAAAAAGGTTTTATTGGTCCTATTGTAAAAATTATCAACT
AGACCACAAATATAATTATACAGTATTCTGATCAAGTAAT
ATACTATATTAGTTCAAATTTAATTTAAACGAGTATTAAA
ATACGATGTAACAACGCAATTGATATGAAATACTGAGTAA
CTGAATAAAGACGTTGCAATGTTGTTTCAATTATCTCTCA
TCTGTAATAAAAAAGTTAAAATCACAGATATTTGAAAAGT
ACTCCATTTTCCAAGTTTACAATCTCTTTATGTCTTTTTA
CATATATTAAAAGATGTCAACTTATATATCCCTTTATATA
TTCCTTTATATTCATTTCATTGTAGTAAAATGCAAAATAA
TACAGCCTGCACACACAACTATAAATTAAGCTACTGAGGA
ACTCACAGATACTGTTGCTGTTGATTATAGCCAAATAAAT
AATGTAAAGGCTACACTACTCTGCTCATCCAGAACCAAAA
TCAAATTATCCTGCGTAGCAGATACCACAGATGAATCTAC
AGGAAAATCCACATTTTGGAAAAATCTACATTCTTCCAAA
TTGGAATAAGTGACTGTTAAAATAGATGCATAGATATTAA
TATTGGTACAAAAAATGAAAAATAAAGAAATAATACCTCC
AAAGGAACATGTTAATTTCCCATGAACAGATCCCCAATAA
AACAAAGTCTATAAAATTTCTACAACTGAATTAAAAATAC
TGATCTTAAGAAAACTCAGCAAGCTAAAGGAGATAATAGG
TAGATAATACAAAGAAATCAAGGACACAATTCATGATTCA
ATGAGACTTTCAAAAGGGAGAGTGATATCATAAAAAAGAA
CCAAACAGAAATCTTGGAAATGAATAATTAAATCCATAAA
ATAAAAATACAGTTGAAAGCTTCAGCAATAAACTAGATCA
AACAGAAACAAATAATTTATGAACTGGAAGACACATATTT
TAAAATAAATTAGAAAAAAAAGAAAAAGAAAAATCAGAAC
GAAGAAAGCCTATGTGACTAATGTGACACCATAAAGCAAA
CAAATATTTGCATATTGAAATTCACAGAAGCAGGTGGGAA
AAGCATAGAAAACATCTTTAATAATAAAATAGCTGAAACA
TTCTCAAGCCTTGGGGAAATATAGACATTTAGATATAGAA
GGCTCAGTGAGTCCCAAGTAAATTTAACCCAAACGATCAT
CTCTGAGGCAAATAGTTAAACTGTCAAAAGTCAAAGACAA
GGAGAAAATTCTAAAAATAGCAAATGTGTCAAGTCACAAA
TAAGAGAATCTCCATCAGACTAACAGCAGATTTCTGAACA
TAAATCTTATAGTCCAGGACATGAATAATATATTTGAAGT
GCTGAAATAGGGGGAAAAAAACAAAAACAAAAAACTTTTA
GTCAAGAATACTATTTTGAGCAAAGCAATTCTTCCAAAAT
AAAGAAAAAATAAAATATCTCTCAGACAAGCAAAAACAGG
GCATTCATCACCACTGGCCCAGCCCTGTGAGATATGTGTA
AGGAAGTCCTACACCTGGAAATAGTTCAAATGCCCCACTT
AAAAGACATAGAGTGGTGAATGAATAAGACAACTTGACCC
AGCTATATGCTAGCTACAAATGACTCATTTTACCTGTAGA
GACACACATAGGCTGAAAGTGAAGGAATGGAAAGTTATAT
TCCATGCATGTGGAAACAAAAAGCATGCAGAAGCAGCTAT
CTTTATATTAGGTAAAATAGGCTTTAAGTCAAAAGACTTA
AAAATATATAGGCCGGGCGCGGTGGCTCAAGCCTGTAATC
CCAGCACTTTGGGAGGCCGAGACAGGCGGATCACGAGGTC
AGGAGATTGAGACCATCCTGGCTAACTGGTGAAACCCCGT
CTCTACTAAAAAATACTAGCCGGCGAGGTGGCAGTCCCAG
CTACTCGGGAGACTGAGGAAGGAGAATGGTGTAAACCCAG
GAGGCGGAGCTTGCAGTGAGCGGAGATCCGCCACTGCACT
CCAGCCTGGGCGACAGAGCAAGTCTCCGTCTCGAAAAAAT
AAATAAATAAAAAATATAAAAAAAAATACAAAAGTAGTTA
TTATATAATGATGAAGGAATAAACTCAGCAAGAATGATTA
AATTCATATGTGCACGCAATACTGGAGCACCCAAATATAT
AAAGCAAATATTAGAGCTAAAGGGAAAGAGACCCCAAAAC
AATATTAGTAGGGGACTTCAACGCCTCGCTTTCAGCAATG
GACATATCATCTTGACAGAAAATTTTTAAAAATCAGACTT
AAGCTGCACACTAGATCAAATGGACCCAAACGACCTTTAG
AAAACATTTCATCCAAAAGCTTCAGAATACACATTTTCCT
CCTCAGCACATGGAACATTCTCCAAGATAGACTATATGTT
GGGCCACAAAACAAGCCTTGACACATTTTTAAAACTTGAA
ATTGTATAAAATATTTTCTCAGACGACAATGGAATAAACC
TGAAAATCAATAGCAAGAAAAACTTTGAAAACCGTAAAAA
TACATGGAAATAAAACATCATGGTCTTGAACTACCAATGT
GTCTATGAAGAAATTTTTTTAATTATAAAATATTTTGAAA
CAAATAAAAATAAACTGTAAAACTATACCAAATCCTATGG
GATACAACAAAAGCAGCACTAAGAGGGAAATTTATAGGAA
TAAATGCCTTGATCAAAAAGTAGAAATATTTCAAATAAAC
AGCCTAAGAATGCACCTCAAAGCACTACAAAAGCAAGAAC
AAACCAAACCCAAACTTAGTTGAAGGGAAAATAATAATGA
TCACAGCAGAACTAAATGAAATAGAGACAAGAAAATATTT
TAAAAATGAAATCTAAAGTTGTTTTTTGAAAAGACAAAGT
TGAGAAACCATAGCTAGACTTACTAAGGAAAAAGTGAGAT
GACCCTCCAAAAAATAAAACTAGAAATGAAAAAGAAGGCA
TTACAACTGATATCACAGACATAAAAAAGGTCATTAGAGA
CTATTATAAACAATGATACACCACGAAATTGAAAAATCAA
TAAGAAATGAATAAATTTTTGAACACATATAACCTACCAC
GATTGAACTAGGAAGAAGTAGAAAACTCTAACAGAGTAAT
AACAAATAATAAGATTGATTCAGCAATAAAAAGTCTCCCA
AAATGAAAAGTCCAGAACAGAAAGGATTTACTGCTTGATT
TTCAGGAAAACCAGCTTGAGGCCCCCATTGATTCTTCAAT
ATGGTGGGCTGTATAATTATTTCATTATATATCAAAATAT
AATAATAATAGAAATAAAGTGCACAATAAAGTAATGCACT
TGAATCATCCCAGAATCATCCTCCCACCCATCTACGGAAA
AATTGCCTATAACAAAACTAGTCCCTTGAGTTCGAAAATA
TAATTTCTTGAATTTCAGATAAACTGCCTTTCATGGGTAC
CAACCACTGTGCAATATATTTTGTTGACATGTGGGAAAAA
TTATGTACCTCATAGTCCATTTAATCAAGCCAATATATGT
ATTTGGATTTTAAATTATGAGTTTTCTAACAAATGAATGC
AAGCAGCAAATTGAGTTTAGTGAAACACGCTATTTTTCCA
CCCAATTATAGTTCTTAAAACTCTAAAAGGGAAACATCTG
TTGAGCCAGTTATAGAGCTGGTTGCTGACTGAGAACAGCA
GGAGAGATTGCAGTTAATCATCTGTACTCCTACCAGGAGC
CCCGCTCACCATTGTGAATTACTGAGGATGGTTTCTTGAA
GGATAAGACACTATGTGGTTTCCATATAAAGAGCAGTAAA
AGTCACAGCAGGGAGAAATGGGAATTGGCACTTTAACAAA
AGGAGGAGGAGTTCTTAACAGTTTCATTAGTAGCTCAGAG
GTTTGTATCAGCACCTCTTTGGAAAACACAGAATAAAACC
TGCTGTAAAATAAGGTATTAGTCTTAAATAGAGCAAATAA
ATTAGTCAATTTACTGTATCTTAACAAGGTGTTAACTTGA
GTAATCAGCATGTTGAATAAACCTTCAGTTTAATTTGTGT
GTGTACATTTAGCATAGAGGGAAGCCAAATGAATTATCCA
AGTTAGAAACAGATAAAGACAAGCAAGAAATACAGCAGAG
CATATTTTATTTTTCTCTATTAGAAATCATCTGTTTACAA
CAAACTCAAGTTTCATCATACTCTAAAATATTTCTATAAA
TATTTATTATTTATGGATTATAAATGTGAATACAAAAGTG
AAACTGAAGGAATATAAATACCTACCTGTCTTCTGGTTTT
TTTTGATTCTATGTATTATATTTTCAATGCTGAGAATCTA
CATCTCTGTCTCTCTCACTTTCTTTCTTTTTTCTTCTTTT
TTCCTTTTTTTATCTTTTTTTTTTTTTTGATTCACTGAAG
ACAAAATTTCTGCATCCTCTTCAATAAAATAGTCAGTTTC
TTTTAGCCTTTCCTTCTATAAATTAAATAATGAACATTGC
ATTAAGTTTTCCCCATTATTTGTGTTTATCAATCTAATAA
AATATTTTGTGGATTCTCACATACAGCTTTTTGACGGTCT
ATCTTAATATTCCTTCTCTAGAGATCAGTATGAACTGAAT
TTACTGAAATTTACAAACTTAATGCATCAATATTTTTTCA
GAATTTTTTACTGAAGAAATTACCACATAAATAGACTCCC
AGGTACACATCAACACGTGGACCACAAATGGAAGCATTGA
TTGAAATACATTTTGTTTTTAATTTGAAAACAATCAAATC
TTTAAAGAGTGGTAGATAGACAATTTTGAAATTCCCTGAC
CAAGTATCTTTATAAGTATCTCCAAATATGATTGAATTTT
TATTATTTAGGAATCAGATTATGCCTATATAATATTCAAT
TTGTTATGTTTCCAGGAAATTATTTCAATGACCATAGAAG
ACTGTAGATATTAACAGAAATTCCTATTTTGGTGTACTAT
TTCAACCTATTTACCAAATTACCTCTAAAATCTACAGTTA
TGGATGGGTTCAGAGTAAGAGAAGGTTCTGCAACAGGTCC
AGGCCAATCTGCTGTGACTGTGAGATGTTATGACCCACCA
CATCTGATGGTGGTTAAAGTGTTGGTGGCAGATAGGAGTG
CTGATTGGGGCCTTGAGCAGTCCACTATAGGAGAATCATT
ATGCACACCATTAGGCTTTGGAGCAAAACCATGTGGATAC
CTATTTTCCTTTTGAGAGAAACAGCTTTTTTGGCTTGCCT
TAGGGCTTTAGTTGAGATTGAAAGCTTGACCACAGACCAC
CAAGTTATTATGTGATCTAAACTACCCATCATGAAGTGGG
TGTTTTCTGACCTACCAAGCCATAAAACTGGTCATGCACA
ACAGCAGTCCATTATCAAATGGCAGTGGTACAGATGAGAT
GGGACTTGAACAGACCCTGAAGGCACAAGAAAGTTGAGTT
GACCAAGGAATGACCCAAGTGCCCATGGTCCTTACTTCTG
CTTTGTTAACTTATCTCTCCCAGTGCACAACTATAATCTC
ATGGAAAATTCCCTACAACTAATTTAATGAGGAAGATAAA
ATTTGGGTCTGTGATTTATTGGTGATGCTGCAAAATATTC
AAGTATTTGTCAAAAGAGGACAGCTGCTGCCCTACAGCCT
GTCTTTCAAATGTCCCTGAAAGACGGTGGTGAAGGTAAAT
CTTCCCAGTGGGCATAACTTGAACAGTGCACCTGACCGTT
CATTTTTTTTTGCCTGGAAGAAGAAATAGTTAGAAGTATA
GGTTTATATTGACTCATAGGATGTGGCCAGTTGTTTGGTA
AGATGGTTAAGAACTTGGAATAAGATTAAATTTGTGATCA
CGGGAAGCATGTGGAGATACTCACCACACATGATGTGGAA
ATGTTAGTAGCTCAAGTGAAAGATTACCAAAGGGTAACCT
CAACAGAAGAGAGTTTTAATAACCAGGTGTGTAGGATTAC
CTGTACTCTAGATGTTAGCCTCTTTCCCTAGCCACTCCTT
TCGTTGACCCACAGACTTATGAAGAATGTGGCCATGATGA
CAGGGATGAAGATTTACATCAGATCTGCAGTGTGGACTTC
TACTCATCAATATTTACTGGTCACAGAAACTTCTGAGTTC
CAAATCCAGCCAACAATACTATCTGTGTGCTACAGAATAT
CTTATTCAGGATCATATTATTCCTCATACCATCATTGCTG
ACCAAGGAATTTATTTCACAGCAAATAAACATGGCAAAGG
CCCTTGCTCATGAAATTAATCTTGCTATAATTTTCTTCAC
AGCATAGATAATAGTATGGTGGAATGGTTTTTTGAAGACT
CGTTTATGATGTCAGCCATATGGCAACAATTTTCAGGGCT
AAAGTAATATCCCCAGGATATTCCGCATGGTCAGAATACA
TGTGCGGTGCCGTATCTCTTATAGTCAAAATGTATGGGCC
AGGGAATCAAAACGAGGGAAAAAAAAATCAGAGACTACTA
TAAATATGATTTCAGGTGATATACTAGCAAACTTTTCCTC
TCATTGCCATGATTTTAGGCCCTGTGAATTTAGAGATCCT
TATTTCAAAGGAAGTAATGCTTCCATCAAGTGATAATGCA
ATAATGATTGCATTGAATTAGACACTGAGATTTGACCCAG
CCAAATTAGGGTCTTCAATTAACAGGCAACGAATGGAGTT
TCTGTACTAGTTGGAGTGATTCTTCTGGTTATTAAGGTAA
AATTGGGTTTCTACTAAAAATCAAAAAGACATGTATTTCT
GAAATGGAAGAGATCTTCCAGAGTGCTTCTTAGTACACTC
ATGTCTTATGATAGAAATCAGTGGAAAACTAGCACAGCTC
AATTCAGGCTAGACTGATAATTACCCAAATCCTTCAGGAA
TAATGATTTGGGTAACTTCATCAGGCAAGAAACTACAACA
ACTGACTTTCTTGCTGGGAGCAAAGGGTATAAAAATAGTA
GTGGAAGAAGTTATTTAAACATACCAGCTATAACAATGAA
ACCAGTTGCCGATATATGGACTAATTTAATTATGAATATT
TCTTATCTCTATATAAATATGACTCTTTTGTGTGTGTGAT
ATCACATACACAATGTTTATTTTCTTTTCTTTCTCCTCTT
ATTCCCTAATCATGTAAAAAAGATGCGTTAATAGTGCTTA
ACTTTATATTTCAGTATTTAAGTTATACCATGTCAATAAT
GGAGCATGAATAGAAGAATGAATATCACCCAAAGAGAAAA
AAGGGACTTTATATTCTTTCTTTTAAAAGATTAATGTGTT
TTCAGCTGTATCTGAAATAGCTGCAATATGTTATGTGAAA
GCATGGCTTTGCTGTTTTCAATATCTGGAGATTAATATGA
TTTAAGAAGATGTATATGGGTGCCAAGTTGACAATAGGTG
AACTTGGCTGGGCTTAACTACTTTTTCTTAAGTTTTTCAG
AATTTTATTTTCTGTACGTTTCTGGTTAGGGTGGAGTATG
ACAGAGTACCTTATGGGAGGTTTGGAGGGAGAATGTGAGC
AGCAACCACTTTGTAGCTCACAAATGTTGTCACTGCTGGC
TCACTTCATTGATGTGAGGCAGTGGCAGTCTGCATTTGTC
CCACCTTCCACCGGATCCTCTTTCAGCTTCCTTACCTCTT
GGACTTGTGCGGATGCTTAAGTCCATGACAATGGGCCTTA
ACGTCTGCAATATAATCATACAAACAAGATCAGAGGCAAC
AAGAATTGACATAGGTGACAGTCTGTTCTTGGAGCCTCTA
GCTTGCCTTCATGGGCTCTGATTGCTCTTGCTCTAATTTA
CATCCATCTTCCCTCCCCAGCTGCCTATCTTGTGAACTCC
AAGCTCCAGCATCAAACCCAAACCCCTAGGGATTTGGCCT
TCTGCATTTGTTAAGGTAAGACTGCTGCTTTTGTCTTATG
ATGGGCTTGTGAAGTACACAAGACAGATAGTCGGGGAAGG
AAGATGGATGGATAGATATAGATTAGCATTGGTTCTGCTT
CTTTGGTTGAACCCATAATAAAGTATTTCCTTTGTGTCCT
GGATTCATTCTTAAACATATAGAAGAAAGAAATATGATGT
TACTAATTTATCCTTAATTTTCCTAAAGACCCAGAATTAA
ATTATTCTGTCTTTTTTGAAAGTTAAGAGTAGCATAATAC
TCTGAATATTTCTTATTTTTTCTTGCTAGCAATAACTAAT
ACAAGAAAAAAAGTAGGGAAAACTGGGGAGTCAGTAGAAA
ACAAACGGTTCAGAAAATCCACAAAAATATTGTTAGCTCA
CTAAAAATTCAGTTATTACTAGAACATGCCAGTTTTCTGT
CTTTACAATAGCAATACCTTTCCACCACTGAGAGGTGCTC
TCACACCTGGAGCTACAATATTTCCAAATACTATCATATT
AAAGCTTGTGCACATATTTTTCAAACGTAATATTAAACAT
AGGACATTTTGGCTTAAACATGCTTGTATGCCATAGTATG
AAAACAGATAATTTTGTTGTTACACAAACAATGGTTTGCC
TGTGATAAAGTCATCCTTATTTAGTCACCCTTTAGTCAGC
ATATCAAAGGAATAATAATCCCTAACATGGTAAATTCTTG
ATGTATTATGTTTTAAAGCAATACCTTATATGTACTCAAT
TAGTGAGATTTTGGCATTGTCTTAGTACATTGTAAGTGTA
CAGAAACTACTTATTTAGACTTGTCCTTTTATTTGTCCTC
CTAAGCTGCTTAAAAGCTTCTTGCTTTGTCATAATTTTTA
CTTATTTATATTAAATATTATTAACATTTGTAAGCTTCTA
GTGAATTTGCCTGAAAGGACGACGGCTTCAGAGAAACATT
CTTCTTTTATTTGGCTGGGTATTTTATAACAGGGGAAATA
TGGTGTTACAATCAAACATTGGACCTAATTGCTGACTTTA
AAGCCTGGCTCTGCTTCTCACCTGTTCTGCAACCAACAGG
ATGAATTTAAACATCTCTGTATCTCATTCCTTCTCATTTG
TAAAACCGTAGTGATAACAAAATATGTGTCTTCACGATTT
GTTGTGCAGATCAAATGATCTAATTCATGTAAAAACCCTT
CGAATAGGGCCTGGCATATGGTAAATGCCCAATAAATGTT
ACCCATAATAATAACTTCTTCTTTGCATGCTGATAAACTA
TGAGAACATATGGACCTAAAAGACAAGGCTTATAATTAAC
AAAGAAAAGTGTAAAGATCTTAGACAATAAAAGTAAAAAT
AATTTTAAAAAGTATCTTTTAAATATAGCCCTCTGCATAG
AGATATTGCAAAAACAGTAAAAATCAGAGCAATAGATGCA
CATAACTGTTTTATAACTAGTAGTTAGGTCCTTAACTCTA
TATAACTTTGAAATGAAATTGTAAAGCATAATACATTTCT
CTCAGTAAGTTTCTCCAGATTCCCTTTGAATTTGTGTAGG
ACCAATAGATATATCCAGGCACTATTTGACAAAACACTAC
TTTTCAAAAAGTAGGAACAGCATGTAATTACCTCAGCATG
ATATTTCTTTGGTAATTGCAGATAAATTGATAAAAATATC
TCAACTACTAGGCAAGCAGAGTATTGATTGCAATTTACTA
GGCTATAAGAAAAAGTGATTTTCCCTCAAGTTTTAATATA
AGTACTTACTTGTTTTATTCTATGACAAATATAGACTTTT
TCATTTCAGAAACTCAGAGTCTTCATGGAAAAATCACGAT
TACTAATCCTCAAGATTGTCTCTATACATTTTTTGCAAGT
ATTTGACTGCTCATTATTTTCCTGCTGGGCACTTTTCTAA
AAATTACAGTTTCTATAATGGAGCATTTTATTGTTGCATT
TTATCAATGTATTTCCTAAGTGCAAAATCTCAGAATTTCA
TGAAGATATTTTTTTAGAAAGAAAAATAGGAAGGTGACGG
AATAGGAAGCTCATTCCATTTGTATTCAGTTCTTTGTTTC
CGATTTCACTGACATGTAGTATCCTCCAGTACAAGTTGTT
CAACACTTTGTTCTGAAGTAAAGCAATGCTCTATATTAAT
TTTAATTTGGGATGTACTGTTTGGATACTATACTGAATTT
TGTCTAATTACCTTTTCCACTGCTTTCTTGAATTGATCTC
AAAAGAAACGTGTGCATTTATAGTTCACTTATCAGTGACA
TTTATTCTGAGTATAACAGTATGCCATCTATTTAGCTGTA
ATTATAAGTTGTTTCACCTAACCAAAAATGCACTTCTCTC
ACTGATTATAAGGTTTTGGATTCACAACAGATAACAAAAT
AAGAGAGTACAATGAGATTTAATTAGTTTATAGAGTAGGG
GTTGTATACTTACAGAAGGAATTTGATCAGTGATGACACT
GTTTAGTTCTGACACGAAAGTTCTAGCATGCAATTATTTT
CCTTTGCGAAGTAGTGTATACTTAAGCATCATGGCCAATC
AACTGTTCCTCCTCACTGCCATGCATTCCTATTCTAAAGT
CTAGTGGTAACCCTTATGGTGAAATTTGGTCACTGTAGGT
AGTTCTACATATACAGACAAAGGTATGGTGAAGATGATAC
AAACCAATATTAATTTATCAAGGACCACACATGAAGTTAA
TATTTGTCAATCATTCATTCTTGAAAAGATTTTTCCATAA
ATCTATTGGCATATTCAGTTATTTCCTAGAGAAATATACA
TGATAATTGAGCATAATGATGCTAAATAGTGGAAGTTCGA
AGCCGCTGCAAGTAGAAATGGTAATTAATAATGTATAAAA
TTATAACATTATTCAAATTCCTTCCCAATTTACAATCCTT
TCTCCAATTAGAGTTTTTTTGGAATACACTCTTCTTAGCC
AAAAGCACTGAGAATGGCAATTTTAAAAATTATTAGAGAA
GAATGGTAGCTCGTAGAAAACCTGTGTGTAACAGGTAGCT
GGTGGCAGGCACACTGAAGAGTGGAAGGATTTAGCCAATC
AGTTGATACATTATTTAAAATCTGAAATGTTGAAAAATTG
TAGATGAAGTGTCCTAAAACATATGAGGTAGAAGGAGGTA
GAGTTGTGTGTTCAGCTTCTCTCACTTCCTTTATCTTTCC
CTTTTCACTCTTGTGGAAGAGAATTTCCCTTATCACAGTA
ACTCAGCTATGCTATGAAAGAATGGAAATGATTTTTTTTT
TTAAAGTTTGTTTGAAAGATGCTTCACTCTGAATAATCTG
AAAGAAACAGTTATTTCCATTGAGGTTTATAAAATATTTT
CTATGATCTTCCTTCCAGAATGGAGTCAGGGATTAAATCA
GCATTTGTTGGAATGCCTCTGGAATGAAGTCAGGGCTTCA
TGAAGGCAAGGGGGGTAAAAACACTGATGGTGACATGGCA
GGAGTGAGAAGTGTAAAGACTGCTAAAGAAAAAACCAGAG
CCCCAGACACTAATGTGAGATTGACCCTTTATGAACTGAG
GTACAAATCAAAGAAGTTATTCACATGACCTTGGTCTGAT
ATAATATAGCATCCTTTCAACTGAGTAAAACTCTGAGCAG
TAGCTTTGCTCAGAAACTGTGCCTGAAAGAAAACTACCTT
CAGAACTTATGGTAGCAGCTGGAACAGGGGACATAAATAC
AACTAGTGTTCTCTAGCTATGACCTCTAAGACCACTCATA
GCTTCAGGCAATTTTGTCTCACTACAGCTTATATTTCCCT
CCAGAAACTTATCACACCGTCAATGCCCTTTGCCCTGGGT
GAGACAACTGATGCTTCAGTGGCAGTGTACTGTCACCAGA
AACTCTGTCCCTGATAGCTTGTAATTTAAGGCCATCTCTA
CTCCTTTAGCCATTAGTGTAATAAACACAGAATTACAACA
TATATGGCGCATCCCTTTTCTGAATTGTGGCATTAGGAAA
TTCCAGACATTTCAGCTAAAAACTTTTAGATGTTGAAAGG
AAGAGGAGAAGAGACTATTTTATAATACTAGTGTGTGGGA
TCTGAATACTATGATTCCTGATCCACCCATGTTATTTATC
TGTGAGAAAATTTGGAACAGAAATCGTCATACTGAAACAA
TGCCACTCAATAAGGACAAATATGCAAGAATCTTATTTGT
AACCTCCATTGTCCATTCACTCCATGCTGTAGGACTCATT
TTGCCTTTTCTTCCCTTGGATGAAAACTAGGGCAAGTCCC
ATGGCTGTCATTGTCACTTTAACATAAAAAATTCTCAAGT
AACTTCCAGTTTTCATACACTGTCTCATTTCAGTAATTAT
TTTGTTCAATCCATTCTATTAATTTAAAATTATAAACTTC
ATCCAAAGTTGAAACACAATAATCTTCCCTATCAAAGGAG
AAGCTTTCCATACACAGTGAATGTTGGAATGTGACATGAA
CCTTCCTATTTGATTAATGATGTGAGGGAACATCGGGCTG
TCCTGCAGGGCAGACATTTAAAGCTGACACTGACTTTCAG
GGTGTGTGGGTTCTTCCATGCTCACTGCCCTACCACTGGG
AACCTCTCATTCATGGTTTCTGTAAGGGAGACAAAGAACA
ACTCTATTCCGACTAGTTACATTTGGTAATGGCCTGTGTC
TTGTCCTGTGCAAACAGACTACCCATTCTTTTGCCAGAAA
AACCTATGAAACTTCAGGTCTTATACTGTCAGTAATTTAT
TGAAAAAAATTCAGCATCATGAGTAAAACTTTTGGAATAT
GCACTGATATTTTATTTTATGAGTACTTGGTTAACACTTG
AAATACCTAGGAATGCTCACTATAGGGGTAGTGAATTAGC
ATTTGAAATTAATAACTTTTCCCATTTTTACTGAGATAAA
AAGAAATCCATGCAAGAATTTTAAAGTCATAGGTTGATTT
CAACTAAAAACTCTTGAACTATCGTTTTCTCAATAAACAA
TGGAAGACTTGATGACCAGTATAAGGGAATTTAGAAATAT
ATGTATTTGCTGAAATGATTAATGGTCAAGAGGTGTTTAT
TAGCTAATAATCTTATATAGATTTGACCCTTGAACAAAGT
CTGGAGAGCTCTCAGACTGACATCTTCCTGAGTGAGGGTC
TTGGTCAAGGGCTTTATTCAGTCCACTGTGCCACAGTGTT
TTTGAGGGATCTGTCGTCTTACTGGATGAGAAGGTTAACT
TAATACTTCTACCACAACAGGTCCCATGACTGTTTGGGAC
CTGTTTACAAATAAATTTTCTGTGAGAGGTAGAATTCAGT
CTAAGCCTCGCTTTCGTTGTAACATATCACCTAGCTGTGA
AACTATACGAAAGAATGCCTATTGTAATTCATGTATCTCT
AATCATTTGAGGCCTTTGGTCTCACAAGCAACAGAGTGAA
GATACTGACTCATGTCAGTTCTTATCAAAAGGCTGATTCA
ACTCAAACACCTTTATCCTTGATTTGCCCTGATAACAACT
AATAATCCAGTCTTATTTTTTTAAAAAGATATTGAGTCAG
ACAACAATATATTATAGTTTCTCAAGCTCCAGGGGAACTA
TACGAAGTTATCGAAGTAATCTCGGTGGACTTTGAAAAGC
CCCTATGGTTTCACATTACATGAAGAGGGAAGTGCCTCCT
GCTCTCTTCCCTTTGGGATGTGGATAGGACTCAGCATATT
AAGATCTGTCACCAAAAGTCTTCTCTTCATCTTTAAATAA
CAGTACTTTTATTGTCTTTGTGTTGCTTGAGAAACTAACA
TTTTTTTTAAAAAGACAGAAATTTTCTTTCCTTTCCACTT
AGAATAGTGTAATCATAATTCAATTTGGAATATGGGAACA
GTTGGTTTTTATTGTGTTGGGGCTTTAGCCTAAATTGAGA
TGAAAATGCATCAATTTTTATCTCACAGTATATGTAATAA
ATATAATATAACTGCCAGAAAAAAAATGTGCCAGCCAAGC
TATGTATTTATAATCTATTACATAATCCATTAGAACCAAT
AGTTTTCAGGCAACCACTGAACCAATTACTATAGTACAAC
AGTGATTTAATCTAGTAGACCCATTGATTATGCCAAATAT
AAATTTTAAAAATATTATTCATGAAAGATAAAGAGAATGT
ATAAAATGAACAAAGATTATTTTATTTTTGAGGAGAGCAG
AGGGATAGTAAAGCTAGTTAAAAGAGCATTTGAGTAACTG
TTGTCTGTAGATATTTAAAAATATTAAAATAAGAAATATT
TATAAATGTTTAGTTGAATATGATGCTGGCTAATATTTTA
GAGGACAACTACAATCATAAACTTCAGGTTTCTTCTTTTA
TTCTTTTTTACTGGTAAGAAACCTGCAAGCTGTCACTTTG
CAGGTTCTGGATAATAATTATATAGAAAAGGGTAAAAATC
TAAGACAGCTATATTCTCCTAGAGAATGTAATAATCTTTG
GGTTACCCTGTTAAACAATGCTCTTGATTGACATTGAAAG
GATATGTTACATCCCTTTGCCCATTTTCAAGTTTTGCATA
AATTTCCCCAACTAGTGACAACATACTTTTCCTGATACAA
TTATGAAACATTTTAACCACTTTAGATAAACAAATGAGAA
AATGGTAACAGATACTAACTGTAACATGAGATAATAAATA
TACTTTTTATATTTTCAGAGCACATGGTATAGTTGATGAG
AAAGATATTTTTAAAATTATATTTAGTTATAAACTGGTAT
GTGCTGTGAATGAAAGTACAGGGTGCTATGTAATCTTAGA
ATGGTGGAAACTGATTTAATGTTAGAGGACACTTTGCAGG
AAAGCTGAAACCTGAAGGATGAGTTAAAGGGAATTAAATC
AGCTGTGATGGAGGTGTGGGTGGGAGGGTGGAGCACAATC
CACGGAGAGGAAATACTGCTGTATGTGTAAATACTGGGGT
GGGGCTGAGCTTGTGTACTTGAATAACGAAAACAAACAAA
CAATATTATGGCTAAAATACAGAGATGGAGAGGGAGATGA
TCATGAGAAGACAATGAAAAGATAGTAATATTAATATTAT
AATTTGATGTTTAAATTGCGTGAAAGGCATATAAATCAAA
GTAGTTTATATGTTGTAGCTAATTCAATTTTTAAAACAAT
TATATGAAGCAGGTACTCAATATTAATAACCCATCTGAAA
ACCGAGGCTCAGAGAAGAAAATATCTTGTATAATTCACAC
AGCTAATGACTGAGTATTTCAGATTTAATCCCAGGCAGTC
CGGTTCTACAACTCCTATTTATAATGGTTATGCCAAATGT
GCTCTAACAGCTGGGGAAGGATCATGAAGGACTCATACGC
CAAATGAAGAATATTTTTTGTTTCTCCTAAGAGAAATAGG
AATTCATGGAAGGGTTTTAAAGGGCAACCTGAACAGATGT
GATTTCTAAAATGGTTATTCTTTTTGCAGTGTGGAAATTT
AACTGGAAAGCAGAAACAAAGTGTTAGGGAGACCAATTAG
AAGGACTCTATATTCATCCAAGGCAAGAGATGGTTGTCAG
GCCTCTGAGCCCAAGCCAAGCCATCGCATCCCCTGTGACT
TGCATGTATATACGCCCAGATGGCCTGAAGTAACTGAAGA
ATCACAAAAGAAGTGCAAATGCCCTGCCTCACCTTAACTG
ATGACATTCCACCACAAATACCTCCCCTTGGCGATCATGC
ACCCCTTACCATCTCATTAAACCCAATCACCCTTACCCCA
CTCAATGCCAATATCCCACCCCGCAGCATGCTTTAAAAGG
ATTAAAGTCTATTATCACTCACTTGCTACAGCATGGCCTT
TTAAAGACTGTAAACTCCCCTTACAATTCCCCCATTTTAC
CTGTCCTAAAACCAGACAAGCCTTATAGGTTAATTCAAGA
TCTCTGCGCCTTATCAACCAAACTGTCTTGCCTATCCACC
CCATGGTGCCAAATCCATATACTCTCCTATCCTCAATACC
TCCCTCTACAACCCGTTATTCTGTTCTGGATCTCAAACAT
ACTTTCTTTACTATTCCTTTACACCCTTCATCACAGCCTC
TCTTCGCTTTCACTTGGACTGACCCTAACACCCATCAGGT
TCAGCAAATTACCTAGGCTGTACTGCTGCAAGGCCTCACG
GACAGCCCCCATTACTTCAGTCAAGCCCAAATTTCTTCCT
CATCTGTTACCTATCTCGGCATAATTCTCATAAATCCACA
CTTACGCTCCCTGCTGATCGTGTCTGGCTAATCTCCCAAA
CCCCAATCCCTTCTACAAAACAACAACTCCTTTCCTTCCT
AGGCATGGTTAGTGCAGACAGAATTCTTACACAGGAGCTG
TAGCCTTTCTGTTCAAACAACTTGACCTTACTGTTTTAGC
CTAGCCCTCATGTCTGTGTGCAGCGGCTGCCACTGCTTTA
ATACTGTTAGAGGCCCTAAAAATCCCAAACTATGTTCAAC
TCTCTACAGTTCTCATAACTTTCAAAATCTATTTTCTTCC
CCCAACCTTTGCTCAAGACAACGCTTATGCTGATAAGGTA
GCTAAAAAGCAGCCATCAAAAGGCATCAGATCCCATCGCT
CATGACAATGCTTATGCTGATAAATTAGCTAAAAAATCAG
CTAGCTTCCAACTTCTATCCCTCACGGCAGTTTTCCTCCT
TCACATCGGCCACTCCCACCTTCTCCCCCACTGAAACTTC
CACCTATCAATCTCTTCCCACACAAGGCGAATGGGTCTTA
GACCAAGGAAAACATCTCCTTCCAGCCTCACGGGCCCATT
CTATTCTATCGTCATTTCATAACCTCTTCCATGTAGGTTA
CAAGCTGCTAGTCTACCTCTTAGAACCTCGCATTTCCTTT
CCATCATAGAAATCTATCCTCAAGGAGATCACTTCTCAGT
GTTCCATCTGCTATTCTACTACCCCTCAGGGATTGTTCAG
GCCCCCTCCCTTCCCTACACATCAAGCTGGAGGTTTTGCC
CCCACCCAGGACTGGCAAATTGACTTTACTCACACGCCCC
GAGTCAGAAAACTAAAATATCTTTTAGTCTGGGTAGATAC
TTTCACTGGATAGGTAGAAGCCTTTCCCACAGGGTCTGAG
AAGGCCACCACGGTCATTTCTTCTCTTCTGTCAGACATAA
TTCCTCTGTTTGGCCTTCCTACCTCTATACAGTCTGATAA
CGGACCAGCCTTTACTAGTCAAATCACCCAAGCAGTTTCT
CAGGCTCTTAGTATTCAGTGAAACCTTTATATCCTTTACC
ATCCTCAATCTTCAGGAAAGGTAGAACATTCTTTTAAAAA
CACGCCTCACCCAGCTCAGCCTCCAACTTAAAAAGGACTA
GACAATACTTTTACCACTTTCCCTTCTCAGAATTCAGGCC
TGTCCTCGGAATGCTACAGGTTACAGCCCATTTGAGCTCC
TGTGTGGACACTCCTTTTTATTAGGTCCCAGTCTCATTCC
AGACACCAGACCAACTAGGACTGCACCCCAAAAAACTTTC
ATTCCTACTGTCTTCTGTCTAGTCATACTCCTATTCACCG
TTCTCAACTACTCATAAATGCCCTGCTCATGTTTACATTG
CTAGTTTACACTGTTTCTCTAAGCCATCACAGCTGATATC
TCCTAGTGCTATCCCAAACCGCCACTCTAAATTCCCTCTT
AAAGTAAATAAATAATCTTTGCTGGCAAGGCTACACTGAA
CCCCCTTAGGCACTTTCTAATTGGATGTCCTGGGCCCTCC
CAATTCTTAGTCCTTTAATACCCATTTTTCTCCTTGTTTT
TTCCGGCTCAATTCATCCAAAACCTTATCCAGGCCATCAC
CAATCATTCTATACGACAAATGTTTCTTCTAACGACCCCA
CAATATCACCCCTTACCACAAAATCTTCCTTCAGCTTAAT
CTCTCCCACTCTAGGTTCCACGCCACCCCTAATCCCACTT
GAAGTAGCCCTGAGAAACATTGCCCATTCTCTCTCCATAC
CACTCCCCAAAAATTTTCGCCGCCCCAACACTTCACACTA
TTTTGTTTTATTTTTCTTATTAATATAAGAAGGCAGGAAT
GTCAGGCCTCTGAGCCCAAGCCAAGCCATCACACCCCCTG
TGACTTGCACGTATATATGCCCAGATGGCCTGAAGTAACT
GAAGAATCACAAAAGAAGTGCAAATGCCCTGCCTTGCCTT
AACTGATGGCATTCCACCACAAAAGAAGTGAAAATGGCCG
GTCCTTGCCTTAAGCGACGATATTATCTTGTGAAATTCCT
TTTTCTGGCTCATCCTGGCTCAAAAATCTCCACCACTGAG
CACCTTGTAACCCCTACTCCTGCCCGCCAGAGAACAACCC
CCCTTTGACTGTAATTTTCCTTTACTTACCCAAATCCTAT
AAAACAGCCCCACCCTTATCTCCCTTCGCTGACTCTCTTT
TCGACTCAGCCCGCCTACACCCAGGTGAAATAAACAGCCA
TGTTACTCACACAAAGCCTGTTTGGTGGTCTTTTCACACG
GATGCTTATGACAATGGTGATGCTTGGCTTAGAGTTATAA
TGGCATTAATGTAGATAATATTAATAAATTTGAGAGGCAG
TTTAGAAGCAAATTAAAAAAATATCTCAATGTTGAATTGT
ATATGAGGGGAGAGAGTGGAAGCATTAGGGACAATTCCTA
AGTTACTGTCTTGTATGACTGTATTCACCATAAATCATTC
ATTAAAATGGGAATAGTGAAGGAGAAATGTAGTGAAAGAT
GGATCATGAGCTTTGTTTAGGACTGCTCAACTTGAATTGA
CTTTCATTTATTCATAAGCAGATATGAATTAAGAAGTTGG
TGGTGACGTCTGGGCTTCACTGGAGCCATACATTCAGAGG
TTATTTTGTAGAGATGGTATTTAAAGCAATAGATATGGAT
CATATTGCCAGGAAAGAGAATGCAAAGCAAAAAATATGGA
ATCCAGAACCAGTTTAGGAGGAAGAATTATATTCTCAGCA
AAGAAAAGCTAAATCCTCTGCAAAGAATACTGAGAAAAAA
ACCTCTAAACTGTACAATGGAGAATACATAGATGAAAATA
GCCAGATACATAGAATGAAAATGAAGAGGTGTCAGAGAAA
TCAAGGAAGAGATTGTTTGAAAACAATAAGAGGGCCGGGC
GCGGTGGCTCAAGCCTGTAATCCCAGCACTTTGGGAGGCC
GAGACGGGCGGATCACAAGGTCAGGAGATCGAGACCATCC
TGGCTAACACGGCGAAACCCCGTCTCTACTAAAAACACAA
AAAATTAGCCGGGCGAGGTGGCGGCGCCTGTGGTCCCAGC
TACTCGGGAGGCTGAGGCAGGAGAATGGCGGGAACCCGGG
AGGCGGAGCTTGCAGTGAGCTGAGATCTGGCCACTGCACT
CCAGCCTGGGCGACAGAGCGAGACTCCGTCTCAAAAAAAA
AAAAAAAAAAAAAAAGAAAACAATAAGAGGCTATGGTGTT
AAAATGTGCTTAGAGGTCAAGCAATTGAAAAAATAAATTA
GTTGTTCTTGGTGTCAGAAATTACTTTAGAAACTAATTAT
TCCAAATTTATTATTGTTAATATATGAAATTGGGATCCAA
AGAAACTGAGGGCTTTGACCAATAATATAAACTGTGACTT
TTAAAATATTTATGATTTAATGTCTGTTGCTATATATGTT
GACTATTTATTGTTTATAAGTATCTAAACTTACTTTCAAA
TTGGTACAAGATTTAACTATTATTATGTGTTAGCTTGGAT
CATTGAGAACATAAAGATAAATAAGATTAAGGCTTCTAGT
TAAACATAGCTGTATGTTTCATACTCTTCCACCAAATAAA
TATCAGTAAACTTCTTTGTAAATCTCAGTGAAGGAGTAGA
ATAATCATAAACACACAAGGAAGAAAAAACAAGAAAGGAA
ATAATAATATATACAGTGACTTCAATACATTTTCAGAAGA
TGTAAAACACGTGGTGAAACTGAACGAGCAGAACAGAGAA
GGTTGCAATCTAGCTACCTTCAAACAGAACATAAAAAAAG
AAGTGAGCCAATCAAGTACAATGAAAAGCAAAAAATGAAG
TGGGGGCAGAAATGAGTGCAGTTGGAGAAATTGGCATACT
AAATTCAACTTCCCTTCCCTTTTTCTACTTCTGAAATATT
AGAGTCAAACATGTAAGCCTATAAACTTCTTACTACAGGA
AATGAGTAGATTCCTCCTTGGAGGAATTGAGTGGCCCTGA
GGTTTAGTAAAAACTTATAATGACACTTGGAGGATGTGTG
AGAAAAAAAGCTACTCAATTGCTTTTACAATATCTATCAA
AGAACAGCTTATGGTGATCTGACAAGTGGTGTCACAAAAG
GGTAAAGCAAGGACTCAAGTATTTGCCCTCAGACATTATT
TCTTAAGAAGATATTGTACAGTGACTCCATCACCAAAACA
AAGAAGAGTGATTGCAAGAAAATGCAGGCTTGTGAGTGGA
ATCAAGGAATCCAATTCAGAATAACAATAATAAAAAGTTC
ACAAGCAACAATTGGGTGCAAGCCTAGGGAGCTACCTGGT
CACATGGAAAGGAGGGTAGACTATTCCAAAAGAGGGTCTC
CAAGAAAAAGCAAATTAATGAACTGAGGGGTTATCTGATG
CATTCATTAATATTGACAGGAATGACAGAAAATTGAAAAG
GATTTGGGTATCTCCTTACCTTGATGTATTACTACCTGAC
AATATTCTACATTTTATCAGTTTATATGTAATAGTGATAC
AGGAGTTAAAAATAAATTATTTAGGCAGAGAATGAGGGTA
AAAGAGGCCTCGGTAAGGTTCCTTTTAATAAAAAGCAGTC
CCCAAAATCATTTCTTGGCTGGATGCAGTGGTTCACGCCT
GTACTCCCAGCACTTTGGGAGGCCAAGGTGGGCAGATCAC
CTGAGGACAAGAGTTCGAGACCAGCCTGGCCAACATGGTG
AAACCCCATCTCTACTAAAAACAAAAAATGTAGCTGGGCA
TGGTGGCGTGCACCTGTAATCCTAGCTACTCGGTAGCTGA
AGGCAGGAGAATTGCTTGAACCCCGGAGGCAGAGATTGCA
ATGAGCTGAGATTGTGCCACTGCACTCCAGCCTGGGTGAC
AGAGCAGACCTCATCTCAAAAAAAAAAAAAAAAAAAAAAA
AATTATTTTCTAACAAAAAGCAGCCTGAAAAATCAAGCTG
CAAGCATAGAAAAGCGAACTAAAAACTTGCATAGGTAAAT
GCTGGGAGCTGTGCCAATTGAAAAGGGATAGAAAAGCAAA
CTAAAAACTTGCATAGGTAAATGCTGGGAACTGTGCCAAT
TGGAAACCAGGTATATTCAACATAAAGTTTCCCTCTTCCC
TTTTCTTTGTTGCCACTTGTGCAGTAAAAAAGCAAGCAAC
ATGACACCAACCAAGTAGACACCCCATCTGCATAATAAAA
GATTAGGGTGGGATGGCCAGCTTCTTTGCACACTATGCAA
ATGGCACACCTGGTCTGACCAATCTCTTGGGCCCTATGTA
AATCACTCACTACCTCCTCAAGCTTGTCTATAAAATCCTG
TGCATTTCACCACAAAACCAGAAGACCCACTTGGGAGCCT
CCCCCCCACCCCCCGGTAGGAGAGAGAGGACTTACTGTTT
TCCTTCTTTCTCTTGTCTATTAAACCTCTGGTCTTAAACT
TACTTCTTTTGTGTCTGTGACCTCGATTTCCTTGGTGTGA
GACAATTAACCTTGGGTATTTACCCCAGACAATGACACTG
CTTCAATAGGTCATGAGCTTTATTTACTAAAACAGTGTGT
GGTATTAAAAAGGAGTTTTTAAGCCGGGCGCGGTGGCTCA
CGCCTGTAATCCCAGCACTTTGGGAGGCCGAGACGGGTGG
ATCACGAGGTCAGGAGATCGAGACCATACTGGCTAACACG
GTGAAACCCCGTCTCTACTAAAAAGTACAAAAAACTAGCC
GGGCGAGGTGGCCAACGCCTGTAGTCCCAGCTACTTGGGA
GGCTGAGGCGGGAGAATGGCGTGAACCCGGGAGGCGGAGT
TTGCAGTGAGCCGAGATCCGGCCACCGCACTCCAGCCTGG
GCGACAGAGTGAGACTCCGTCTCAAAAATAAATAAATAAA
TAAATAAATAAATAAATAAATAAAAAGGAGTTTTTAACTG
AATACATAGGGAAATAATATTTAAAACTGATTTAAAAATA
GTAGGTTATGTATAATAGATAGATATACATTAGATAATAT
TCAATAAAAACTGAAAATTGCTAAGAGCATAGAATGTTAG
TGATCTTTTAGAACTAGGCTCAGAAACAACTCCTGGATAT
ATACTACTTAATAAGACTTCATATTACTGTCATTTAAAAT
ATATAAATTTATTACTTTGATAAGAACAAGTTATTAAAAA
AATAGTATAGCAGTTCCTTTACTCAAATATTTCACAATCA
AGTAAAGTGGGAAAGTGGGAAAAATCTATTTAAATGTAAG
GAAATAAGAATTTTAAAACCTATTCTATAAAGTTACAAAG
AAGAATGTAATTCTGATATCTAGTGAGGGTCTTGAAAGAT
AATTTATTTGTTAGGGTTTAGTTGCTGAACAGAAATCATT
GCATCTATTTTAAGTAGAATGGCATTTAGTAAAGGTAATT
GCATGCTTATAGAGTCACTGGAAAGGTGTAGGCTGGATCT
CCAAAAACAATTCCTGAGTGAACGTGTTCAAAGGACCTGA
AAAGGGAACAATATTCAGGAAGGTAGAAAGTCAGTAAGCC
ACTGTCCCAAATACTGGTTTCATGATCACTCCACTTAGTT
GTAACCCAGATATATATATCTTTTTATATATATATATATA
TATCTTTGTTATATATATATATATATATATCTTTGTTATA
TATATATATATATATATATAAAACAAAACAAAAATCTGAC
TGCTTCCAGAAGAATTTTATGTGATAGATCCATCTTAGCA
AAATTGATGTGTTTGTGCTGTTTCTTTTTTCCCCATTTAT
TTCAGTTATAAATACAAGTCTCATAGGGTTGTATCTGATT
GGCAGAACCTAAATCAGATTTAGGACCCTAGCTATAAGGG
GATCTTGGAGATGTAGCCTTTTCTTTCTAGTCTCTGCAGA
AAAGAAAAACACACTAAATGAAGATTGGAGCAAATGCTGA
AGGGCACATGTTATCACATTTACCCCAGATGTTTACAAGA
TTCCTAAGCAAATAACAGAACAAAGCAGAGAGAATATTTC
AGGTTCACAACTGAGGATAGGATAGGTGATTTTACAGTAA
CAGAACTGAAATAAGAATCAGTAGCTCAGTTGGGAGAGTT
GCATTCATTTTCCCTCCTTGAACAATTTTGTCTAAACAAA
GGATTTACTTTTAGATATATGTCTATTTTGACACTCTCTT
CAAAGGTTTTAACCATGGCCATGATGGTCATACTCTTGAT
TTGTTATTTGGGACAAGGCTCTTGTTCAATCATCCTTTGT
CACACAAAACTTTTCTCAAAGTACTTTTATAATAATAGGA
ATTGAGAGAGTTTCTTCTTTCAGTGCTACAAGACTGAATT
TGTGAACTCTTTCTCTCTTCCTTTTCATTCCTGCTTGCAC
ATTGGGTAATTCATTTCTAAACTCACCTCTTTTGTGTCAC
CTTATAGGAAGCAACTAGTAGCTAATAGAAGGTGCAACCA
ATATTGCTTTTCCCACCAATTTTCCCTAAAGCTACAAATG
TATTAGGTATATAATCTGTTTTTAAAGTTACCAGATGTAA
AATTTTACCAAATATTTTGCCACTGTGTTATGCAGATTGT
TATCTCTCTAGTCTCTGATGACATTTCCTCAACTCCTGCC
AATTATTAAGCCATTGTTATATATCTTGGGTTTTGGTTGC
AGTAGCATCCCATTCCTTGTAGTAATTTTATTATCAATCA
TAAAAGGTTATATTGTAATGTGATATAACCCACAAATGTG
GCCGGGTGCGGTGGCTCAAGCCTGTAATCCAAGCACTTTG
GGAGGCCAAGACGGGCGGATCACGCGGTCAGGAGATCGAG
ACCATCCTGGCTAACACGGTGAAACTCCATCTCTACTAAA
AAATACAAAAAACTAGCCGGGCGAGGTGGGGGGCGCCTGC
AGTCCCAGCTACTCAGGAGGCTGAGGCAGGAGAATGGCGT
AAACCCAGGAGGCGGAGCTTGCAGTGAGCTGAGATCTGGC
CACTGCACTCCAGCCTGGGTGACAGAGGGAGACTTAGTCT
CATAAAAAAAAAAAATAAATAATAACCCACAAATGTTAGA
GGCTTAATGCTTCAGGAAACTCAACACTAAAGAAAGTATC
TTCTGAGATTCCTTGCTGGATGGCTTCTGGTTGGAGGTAG
AAAATAGAAAGCATATAAAGGAGAACAGATTGTGGGATGA
GGGAGTCTTACACATTTTCTCAAAACATCTTTCCTGCTTT
GGTCTCTTGTCTCTGCCAGTGGCTATGCCCCCCTGACCTA
GGCTGGATGGGTCCTTTTCCATAATTTTAGCAACCACTGA
GCTGCCATAATGCTATTCCCTTCTTTTGTCTACTCAGCAC
TTGTTACAGTTTTAATAATGGTGCCCCCTCCAAAATTAAT
GTTGAAACTTAATATCCAATGCAACAGTATTAAGAGATGT
GACCTTTAGGAGTTGATTAGGTCATGAGGGCTCTCCCCTC
ACGAATAAGATTAGCACCTTTATAAAAGAGTTCTAGGTTG
AAGGGAGCTAAGGAGCAGCCTCTTGCCTTCTGTCCGTTTG
CCATGTGAGGACAGAGTGTTCCTCCCTTACAAAGGACACA
CCAACAAGGTGTCAATTCGAAAGCAAAAAGCAGCTCCCAC
CAAACACCAATCCTACAAGCACCTTGATCTTAGACTTCTC
AGCCCCTGTAACCATAAGAACTAAATTTGTATTTTATAGA
AATTACCCAGTCTGTGGTATTTTGTTAAAGCAGCACAAAT
GAACTAATACAGGCCTTGTCTCTAGAGGCCTCAATATTTA
TTGTAATTTCCCTTGGTCCAGGTCCCACCTCTCTACATAG
TACCTTCATTAAATTATATTTATTTGAGCCAAGTGAGTTC
AATTCTATTTCATGTCAACAGCCTGACACAGGAACTCTGC
ACGTTTGACACTCAGAACCCTCGGCTGACGAAGACTCATC
TCAATACATGCTTCTGTGATCATCATGGCAGGAGAAGAGA
ATACAGTAAATAATTTATCAGCTCTTATGACTTCCTCTCA
GAATTTACATACTTATGCTCATGGTTGACTTATGGAAGTA
AGGCCTATATCCGCATCACTCTTCAAAAGGAGCAGAAAAG
TACATTCTTACCATTTTCTTTGAAAACATAGTGAACAAGA
ACCCTTATGACTCTGATATGACTACCAAACTCAGCATAAA
GAAAGGCATTAGAATATGAAAATGAATAAAGTGTTTGAGA
CTGATGGCCTGGTATGACATGAATGTCACATATATGCTGG
GATTAGATGGAAACTTTTGTTGGGGTCAGGTTGGTATGAG
CTATTCGTGCCATGCCAAATTTGTGTGATACCATTTTGCA
GAGTTGAAAGGAAAGGATAGGAAAAGGTATATGGGAAAGA
AAAGACAGGAAATATCTATATTTTGAAATATTTCTCATGA
TTCAATAATCTATCCTGTGCATAGATTCTTTATAAAGCAT
ATGAAGGGAGGTTATGCAACTTGATTGCACATAAATTAGA
AAAGTAGCATGCTGGGCTCATTATTTCAAAAACTTGAATG
TATATTAGATTGTGATAATAAAGTATATGATTTTCTATAT
TAGGCAAAGGTTTTTATAGCATGACTGAAGAAGTTAATTG
AACAGATCCTGTTAGTATTCAATTAACACAGACATAACAT
AATCCCAGAGTCAGAAAAAAAAAAACAAAAATCAAAAAAA
AACCACACAAGATTGTTTGCAATATAATTTATTTTCTAAA
ATGTCCCTTGATGAGAACAATTGTTTTAAAATAGTCTATC
AAAAATGTACACATAAAGCAGCATAACACAGCAGATTTAA
AATTTTCCAACTAATTAGTAGCTAATAAAACTTTTGTGTA
AATCTATTAAAATAAAATTGGATTGGCCAAAACATTATTG
AATAATTCTTAGGTAAGGACAATATGCAATGCACAAATAA
AATGGCATAAAATTCCTTCATGCCATGTGTGTAATTTAAT
TTAATTATTGGCTCTCACATACGTGGCTGGAGTATCATCA
ATCATCATAGATAGTATTTTTCTAAGTCACCAAAACTAAT
TACAGTTAGTAATCTCTATTCACTGAGACTAATCTCTACA
CTACATTAAAAATCAATCTATTATATAGTGTCATGAAGGT
CTGTTGAGTGTAGTGTTTTTTTATGAACCTCAGAATTCTT
TGTTGATTACCTGAATGCTTTACACAGATTTATCAAATTG
TCTAAATTTGCTCTTGTAAATAAATAAAACACTGATGATT
GGTATTTCATTTTTGTATTGAGAGCAATTCTACATTAAAG
AATATTTTCTAAAAATTGCCACTCATTGTTTAGATTATTT
TTGAATTAGAATATTGATAAAGAGGGAGTAAATTGAAATA
CAATAGGAAAACGCTGGGCAAAGGCAGAAGTGTGGTTGAC
ATGACACATCCTATTCCAGCGTTTTTTTTCTATGCTCTTT
TCTATACCATGTTCGGTTGATTTTAAGATCCTATCTACGC
CACAGTAAACATTTTATTTTCCTTAGTTGACTCTTCCCAC
AAATACTTGTATAAATCAATTTGAATTAGATATTTCATGT
TCATAGAATTTTAGAGATAAAGAGACTGTGGAGATTCATT
TACCAATGTAGAAACTGAGAAAAAGTGTAGGCAGCAAGGC
TACCCTAGTAATTAGTAACATCACTAGAGCTCGTGTTTCC
TAACTGTGTTTGTTACAAAAATCCTTTCAGCAAACCACAA
ATGAACATTCAATGTTTACAATTATACTCATATTGAAACA
TGTTTTCTCTGCTTAAAGGAATAGTATAAGATATACTCAT
ATAGTTCTTTTTTTCAACTAGATTTACAAACTGTTAATAT
TTTGCTATATTTGTTTTATATCTTTACGTTCTCCTCCTCC
TCCTTACTCTCTCTCCATTTTTTTCTTTATGCATGAGCAC
CTTTTTTCTTTTTATAACCATTTGGAAGTAATTTTGACCT
AGTTACTTCATCATACCTCTCCTAAATACATGAGCGTTTT
CTTCTGCATTACTAATATACCCTTATCAGATTCAGGAAAT
ACAATTTTGCCATTATTATATAATCTAACCTAGAGTCCAT
ATTTTTAACATTTGTCTCACTGGACAAATCATTATTTTAC
ACTTTTTAATCCAGGAGCCAAAAGTCACACATTTAATTAT
CAAGTTTCTTTAGCCTCCCTTAGATGTTCTACAGCTTTTC
TGGGGAGGGAGTCTTTTTCTTGTTTAAAGTCCTTGATAGT
TGTTTTCTAGAGTGATTATCAATCTGAAAGTGTCTGAACG
TTTCCTCACAATTAGAATTACTTTTTCCTCAAGAATACTA
TGCAGGTGATATACCCTCAATGCAGCATCAATGTGTTTCA
TTATTAGTAGTACTGCTTTTTCTTTTCTTTTCTTTTTTTT
TTTTTTTTTGACAGCGTCTCACTCTGTCACCCAAGCTGGA
GAGCAGTGGTGCTATCTTGGCTCCTGTCTCAGCCTCCCAA
GTAGCTGGGACTACAGGCGTGTGCCACCACACTTGGCTAA
TTTTTGTATTTTTAGTAGACAGGGTTTCACCATTTTGGCC
AGGCCAGTCTCAAACTCCTGACCTCAAGTGATCCAACTGC
CTTGGCCTCCCAAAGTACTGGGATTACAGACGTAGTAGTA
CAAACTTTGATTGACAGTTTTTAAAGTAGTATGCCCCAGA
TTTATCCATTGCAAAGGAGCTTTTATTTTCCCTTCTGCAA
TTGGCAAGTAGTCTGTGAAATGATATCTTGGTACTGGAAT
ATCTGGTTTACTAAACCAAGAGCTTGCTTGAGCATCCAGT
AATAATTTTTCCTATATTAAATTTTAAATTACTAGTTGGA
AATAAGTAAAACAAAAATATGTATTATATATATATAACTG
TTTTATTTTTCAAAGTAATTTATATTCACTATCATATTTA
ATTTTCACTTGACATGTTTATCTTTTAAATAATGTTTTTT
TGCAGCCTTCCCCATCTAAGATTGAGCCAGGATACTTAGG
CAGGAGAGAACAGATTTTGGCCTTTTTGAGTAAGGAAATA
TATTCATCCCTTCAAATCTGTGGGGGATTGGCTCCAGGAC
ACCCTGGAATACCAAAACCCGTGGATGTTCAAATTCCTTA
TATCAAATGGTAATGTAGTATTTGCATCTAATCTATGTAT
ATCCTGCCATATCCTTAAATCATCTATAGATTATGTATAA
TATCTAATACAATGTAAAGGATATGTAAATTGGTGTTAAA
CCCTATGAGATTTTTTAAAAATTGCATAGTCTTTTATTAT
TGTATTGTTATCTGTGCTGTTTTTCTTTCAGATATTTTTA
GTCTGTGGTTTGTTGAATCTGTGGGTGTGGAACCCATGGT
TATTATAGAGGACTGGCTGTCTTTGAAAGTTGGGGCGTGA
GAAAGGAAAGATAATTTGTAACCTGGTTTTGTGTCCCAGA
AGGCAGAGGTATTTTTGATGTTCTTAGCATATCAGGGCCT
CATCTGGTTATCCATCTTCTTTTCTAGTATAGGAATAATG
TGCAGAAACTGACTTGTACTGATGAGAGGCTGTATCTTAT
CTCTGTGTTTTACACTTGTGAGTGTGTGTGTGAGTGTGTG
CAGATATATATACACAGAAATATTAATGTATTTCATTGGG
AGTAATACCTGAAATCCCATTGAAGGTGTAATTAAATATA
TAATAGATTTACATAATTACCTTTCTAAATCCCCTGAATT
CTGAATTCTGAAACACATCAGGCCCCAAGCGTTTCTAAAA
AAGGCTTGTAGACCAGTGTTAGGGTTCCTACTTTTCTTAA
TTCTCTTTCATGACTAAGCCTGGGATGTGGCTTTAGAAAC
ACACAGGTATGAAGGAGATATAAGGGAAACTAAAACAGAT
GTTTCCTATTTAAACTCTGTAAGGAGAATGTCTGATGGAT
TTGACCTGACCAAAGTATACCATTTGACACATCACTCTTT
GGCAGAGGGAGGTCTTGACTTTAAACACCAAGAAAGCTTT
ATGATCTGGAATACATGCAGAAGTTCATTATGACTTAAAG
AGTGATACATTTGTGAGTTATAGGTGAGATTGAGGCACGT
CACTGATTGGGTCACTACAAATGGAGAGGAGGTAGGCCTA
TATGTATCAAGACCTAATAGGGGTTTAGCCAACGCTCAAA
CTGTAATGCCAGTTGAGCATTGCCAGAGCTCAAATGATCT
GAGCTCATCAATTGCAAATTCAATGATTAAATACCACTAG
GGCATTCAAGGAACCAGAGGTCTTGGGACATTGTGGAGGA
AGTGGGAAAAATCACAAGACTCAATACTTAGGTATTTTAG
CACCCTCTTCTTCCCACTAAGATGATGTACAGCATCAAAT
ATCAAACATTCATTGTAATTAATATTTTTTTCTTTCAATG
GCTATAATAACTACATAATATGCATATATCTGTATTATGT
ATGTTATAAAATATATATATATACACACACACAGGTCTGA
ATTATATGTTATAATAATATAATCATATGTACTTATATGC
ATATATATGTGTATATATACAAAGTTCATATACCTATATA
TTTAACCACACACATATATATGTTTCCCTTCTGTTTTTAC
ATTTAACCTATTATAAGACTTTTTTAAATTAAAATAACTG
CTAAGGCATATAAAAAATATCTAAAATAAATTTATTTTAT
TCTCATAAGGTAGTAATGAAATAAGAATTTTAGTTTAAGA
TTATTTTTGCTTTTAAAAACCTTTACATTTTCCAAAGAAT
TTAATATAATTCTGCTGAATATTTTATTAAAAATGCCAGA
GATAAGAATACAAGGTTTTCTAAGTGTTACTTCTATTAGT
GTAACAAAATCAATATAAGTAGTTTTGAGGCTGGAATGTT
ACTACATTTCAGCTCTCTTTCTCTAGAAATAGAATGAGAA
AAGAAGAAATAGTAATAACGAGAGATGATAGCTTCAAATG
TTTGGGGGAAAAAAAGAGTTATTTCCAATTGCTCACCCAG
TATTGGCCAAAGAAAATACAGGACTTAAGTGGGACGCATG
GGTTTCTAGCATTCTGAAAATCACCCTTATTTTAGAGATG
GGTCAATATAAAAGAAAAAAATCCTTAAATCATCTGAAAA
TGCTGCAGTATTACAAAACTTTTGGGGAAAATGAAACTGC
AGTTTGAAAAAGATTGTGCACTTATAAGAAAAGGAGGAAG
CTAGCTATTGTCTAAGTTTCCGTGAAGACACTAGGAACAC
TGCACACAATCATTTTATAACCAGTAAATTGAAAATTAAC
AGTATGTCCTCAATCAACTTGTGATGAATAAACTACTTGA
ATTAAGAGAGGAAAACATTTAAATATAAGAAACAGAAAAG
CAACTTCAACAGTTTTAAAATGTATCTAGTTTATATGTAA
AGAAACACCACTACCACCAACACACTCCAAAAGAGAACTT
TGATTATAGAGTCAAGTTGAAAACCATTGTATATTTACAA
CAGAGACTTCGTATACTGAATAGTGTTCCTGCAAGTTCAT
GTCCACTCAGGACCTGTGAATGTGACATTATTTGGGAAAT
AGGGTCTTTGCAGATGAAATTATTTAATACGAAAGTATAC
TGGATCAGAGAGGGCCCTAAATCCATGACTGATGTAGAAA
TTTGGACACAGAAATACAGGCATAAATAGGCCGTGTGATA
ACAGAGGCAGAGATTAGAGTGATGTAACTACAAGTCAAGG
GATGTCAAGGATTGATGTTAACCATCAGAAGCTAGGACAC
AGGCAAGAAACCAATTTTTCTTAGAGCCTTCAGAAGGAGT
ATGGCCTTCCTGACATCTTGATTTCAGACTTTGAACTTCC
AGAAAGAATAAAATTTTGATTGTTTTATGCTACCCCAGTT
TGTGGTACTTTGTTATATCAGCTCTAGAAAACCAAATACA
CTGAATACAAATAAGAAGCAATTACAATTTTTGTTTTTTG
ATGTAAATCCCCAAAATAAAGCCTAACTACTGTATTTTTC
ATCTTGCCTTCATCATTGATCTTTTTTTATGCTAGCAAAT
ATTTTTAAAATTATACCTTAAAAATAAGTTTTGATTTAAA
TGGCATGTTAGATAATACATTAAATTATTATTCTGGCAAA
AACTCATTTATTCATTATGTCAACGTTCATTTACTGAGCA
TCTAATATATACTATATTGTAAGTCTCACTTTTGATTTAT
CTTATAGCATGAATTTTCTTTTGTGCCAAAGCTTCAAAAC
TTACTTAGCTAAATAGATAGCCTATTAATTGTCCAAAACA
TTTTTTTGAGTTAACGATTTTTAAAAATTTCTGTTACTCT
GTTGTTAGAAGAGAATGAGAAGGCTTTTTCAAGAAGTCGC
CATTTAATATACAGTTGATATCCATGGGTTTCACATTCAT
AGATATAACCAACAATGAAGAGAAAATATTTGGGAGTAAA
ATGGATGATTTCATCAGTACTGAACATGTACAGACTGTTC
TTGTCATTATTTTCCAAACAATATAGTATAACAGCCAATT
ACCTAGCATTTATATTGTATTAGGTATTATAAATAATCTA
GAGATGATTTTAAGTATATGGGAGGATGTATGTAGGTTAT
ATGCAAATACTACACGATTTTGTATAAGGAACTTGAGCAT
TCGTTGATTTTGTTATCCTTGGGGAGCTTTGGAACCAATT
CGCCTTGGATAACAAGGAACAAATGATATAGGAAAGATTC
CAAATATTTCTCTGGGCCACATGGTAGTTTAGTTTCTAGT
TGTACAGCGTAAATGAATTACATATGTGGTCATAGTCTTG
CATAATTAACATTACTGCTTAAAATTTCTGATCTTTAAGT
TCTATGGATCTATAATTATTACTAATACTTATGGCCTGAA
TGTGGATGTCATGTATGGTGATAATAAAGCAACTGAGAAC
TTACAAGAATACCCAGTGTGGTAAGTGGAGTGGAAATAGA
TGTTTTATCCTATAATAGTCAGGATCGTATAATCAGTCCA
TCCCTTCATTATCATCTGCATTGGGATGTCTACTTTCAAT
AATAATTGTACTAGATCTACATATAAATGCCAACATTTAA
AATGTTTTGCCCCTCTTTACCGACATTTAAAATGTTTTGC
CCCTTTTTTATGTGTACTCAGTATGTCATTTTGACATGAA
ATCTGAAGAGAAGAACTAATTAAGATTTTTTTTTTTATCC
ATTACGTATTAGAGCTAAGGCAGGAAATTTTAACCTTTCA
GTGTAAAAAATAAGTAAAGAATCTAGAAAAAAAATCCAGA
AATCCAAAATTGTATATGTCATAATGGTTCATATATAAAA
CTTAATTTCAATAGTTAGGAGTAGTTTTTTTAAAAAAAAT
TCCAGCCTAGATTTTTTTGCCTATGATGTTATTTAAAAGA
GTTGTGTCATAGTTCTATCTGACAAAGTGACCTCAGTGAA
GTTAATTATCTTTGTCTCCATTGCTTTATTTTTTAAAAGA
AATGGATTATTATACTTTGCTACTGTTACTTATGCTTGAT
CTGTTCACTGTTAGCTATGGAATCTCTGTGCAGACACAAA
GCAATGGAGTTCACAAAACCTTTGAAAGCATTACTAACTT
CATACTGCATTCCGGTTCAAGAGAGTGCATTGCGGGGCGC
CTAAAGCCTCATTCAAAGCAGTACATGTTATAAGGCTTAC
AGATTAACTCCCAACCTTAATTGTGCTATCTACTTGTGTC
CAGCACCCTCCATATACAATAACAATATCCCAGAGAAGAA
AGATGAGCCTTCCAATGAGAACATCATTGTTTCACATGTG
TGTCTGAGAAAATCTCACCCGGGTTCTTTAATCCCTTGTT
GGATTTTGCCATTATATAGGTTGTAGAAACTAAGCAGTAT
TTATGTTTATTCAATTATTTATTTGAAATAAAAATTGGGT
ATATTTAAGACATACATGACGTTTTGATCTACATAGTAAA
ATATTTACTACAGTCAAGCTAATTAACAAATGCATCTTCC
AACATAACTACTTGTGTTTGTGCCTGTGTGTGTGTGTGTG
TGTGTGTGTGTGTGTGTGGTGAGAACATCTGAAATCTACT
GCCTTAGCAAATTTCCAGTATACAATATGGTATTATTAAC
TTTAGTCATCAAGTAGTGCATTAGATCTCTAGAACTTATT
TTTCCTACGTAATACTTTGTGTTCTTTGACTAACCTCTCT
CCATTTCCCCCACCTCCTCACCCCTTGTAACCACATTATT
TGCAATAGCCAAGCTATGAAAACAACAAAAGTGTTCAAAT
GGGCTAAATTGTTCAGTCACCTGGGAATAAAAGATTCATC
ACTTAGAACATAGGGAAGAGCTAGCTCTTCATTAGTGGAT
AGAGGAATGCTCTGAAATGCAGAAATACTTATTATGAGGA
CAAATAAGCTCTCTCTCCAAGGAAGAAATATTGAGAGGAA
AGGAATTTTAGGAAGATCAAACCATTGACTTTCTTATTAT
TTCTATTGCTGGTTATACATTTTGAGAACAAGATATCTTC
TCTCTGATAACCAATATTTTAAAAATAACAGCCTAGACAT
ACTTATTGTAATAATAGAAATAAACAAGCACTGAATCTTT
CTCTTTGTGCTTTATATTGGTTAATTTTAATCACATCCAG
ATAGGTACAATAGAACAAGTGATATGGCAAGATCAAATAG
TTATCAAAGGTCTTTGATAAGAACTGAAACTTAGAATGGT
TCAATATCTTATATTTTTAATATAATGGTCAAAATATATT
TTATTTTTAAAAGTATATTATTGTAAGTTAGAAATACTGT
AAAAGTGAAACAATTCACTACTCTGTTTTCTTTAATAGAT
AAATAAAAGTTATCTTAGATAAATGCTTAAGTAGCATGAC
AAAAACAATTAAGACCCCCTTGGAATCCCAGCACTTTGGG
AGGCCAAGGCAGGTGGATCACAAGGTCAAGGGAATGAGCT
AGCCAACATGGTGAAAACCCGTTTCTACTAAAACTACAAA
AAATAGTTGGGTGTGGTGGCACACGCCTGTAGTCCCAGCT
ATTCGGGAGGCTGAGGCAGGAGAATAGCTTGAACCTGGGA
GGTGGAGGTTGCAGTGAGCCGAGATTGCACCACTACACTC
CACTCCAGCAACAGAGCGAGACTCAGTCTCAAAAAAAATT
TAAGACCCTCCCCCCGCTTTAATCTCTACTAGATAGAGTG
ATGCAATAATCACATCTTTACAATCCCAACATAATTCGTT
TTAAGTAACCTCCATGCAAATGGGCCATATCTGTCACTTG
GTCATTGAAAATGGATTTGTAAAGAAGCTAATGCTTAAGT
CACTATTCACAAATAATTACTGGCATTCAATCTAGATTCT
TATCTGTTGTATTCAATGTTAAGAATGTCTAAGAAACAGA
TTTCTTGTCTGAAAGTGAAACTAAATAACCACATTTTATC
ACCAGTGTTAAATACAAACTCCACAATGAACAAGAAACTT
TTGAAAAATATATATTATGTCTTCCTTTCTAGCAATTAAC
ACCCAAATTAAACTATGTTACCACAGGTAGCAAGGTACTG
ACATGATAAAGGTTTATGTTTACCTGTTTTGTCTTACATT
GCTTGGTTTGGTTTGTTTTATATAATCTTTCTCTGGCTAC
AATATATTTGAAGTTCCTTTAGAAGTCTGGGCCACATACA
TTGAAAAACTAATCATAGGAAAGAGAATAACCAGAAGTTT
ATAGTCACTATTTACACATTATTATTATTTGCTTAATGAC
TTAAATAGGCAAAATTTAACAATGGCTATTACACAAATAA
TCTGTGGCTGAAGTAGTACAAATTGAAGGATAGCCAGTTA
ACAAATATTTAACTACACACGTTCAAAGAGCATTTGTAGT
AAGGAGACTAAAGAGAGGATACATGTTTGCTATTTCCTGA
ATGTGTGTATGGTGCCTCAGAAATTGAGTCATTATAGGAT
GGTTAAGCCTAAGGATGCTAGACCTATACTTTGTGAGTTC
TTTTCAGTTCTGCCCCTTTCTAAGTGACTTTCAGTAAATT
GCTGAAACTATTTGTACCTTAATTTTCTTCTATGAAATGG
AGATGATAGTATCAATATCTTCTCAGTGGGGTTCTCATAC
CTCAGTTCATTAAGTATGAAGACCAGTGCTGGACACACAA
TAAACACTTTATCATTGCAGTACGTTTTCTTCTTCAGACA
CAGCATTTGACAGAGTTCCATTTAACACACACAATAAAAT
GTTCTGATGCCACATTTTTTCTTCTTCCACTTTTTTTTTT
TTTTAATCTTTTTTGAGATGGAGTTTCATTCTTGTTGCCC
AGGCTGGAGTGCAATGGCATGGTCCTGGTTCACTGCAACC
TCTGCCTGCTGGGTTCAAGCAGTTCTCCTGCCTCAGCGTC
CCGAGTAGCTGGGATTCCAGGTGTGCACCACCACTCCCGT
CTAAGTTTTTTTTTTTTTTCTTTTGTAGAGACAGAGTTTC
ACCATTTTGGCAAGGCTGGTCTCGAACTCCTGACCTCAGG
TGATCTGCCTGCCTCAGCCTCCCAAAGTGCTGGGATTACA
CATGTGAGCCACCATGCCTGGCCTGTAAATGAATAAAGTT
AACAGGAAAGAAAAAGAGGGAACCTATCGGATAGCCTTTG
CTTGGTAGAATTATGTGATCCATAGAATTTATTCCAAACT
GATTGATCCAACCATGAATATGCTCCTAGTATAGCAACAC
ACTCAGCACAGAAAAATATGATGTTGGCTTTGCCTTTGAG
AAAATTACAGTGCTAAGCTAGACAATAAATCTATGACTAT
TGTGTGATAAATAGTATCATAATGGCAAGCAAAGGTTGCT
GTAGGAGCAGAAACTTCTTAATCCAGGACAAGATGAGCTT
TGTGTTTTAGAAGATAACTTTGGGAAATGGGGGAATATAT
GGAAGAGAGAGCATATATGAAGATAGAAATGTCACCAGGA
GAATGAGGCATGAATAAAGATTAGAGACGATAGTGATAAT
TGTATTGTTATTGTTTTCATTAAGAGAACTTTGAATGATT
TAAAAGATGTGAAGGAGGTAAAATTAATGACAGTTGGTAA
GTAATTGTTTATTTGGTGTAAAATATAAGGAATGGGAAAG
CATCAAGAGTGACCCACTATTCTTCCATAATTAATTGGAT
TTTAAAAGAGAAGCTTTTTGATTCCTTTACTTTAAAAGGA
AGATGAACTATTCTTAAATTCCAATTATAATTATTCCCCA
GAAATACTAACCTGAACTATTAATTTTCCTTTTGATAATA
TTCTTCTGAAGTCCCTCTATTAAATAGAGAGATTCTAATA
AATCTCTTGATTTATTATTATTATTTTGGTGAGTGTTTTT
TTAAATAGGCCTTAATTAATTGTGAGATAAAATTTAAAAT
TGTCATTGAGTGCCTGCCTATTTATATAGGGTTTTGCAGT
TCTGAAATCATTTTCACATGTATAAACCAAGTAAAAAATA
TTGTTTTGATATTAGATATGATCCACTTAAGTTTTACAAA
TGAGACTTAGTATAAGAAAAGAATAATTCTTTAAAGTACC
TTGAAAGCACAGTTCTCATTTCTAAACTGAACCATGAACT
TAATAACATGGGCCATGATATACCCTGATATGAATTAAGG
AAAATGAGATAAAAAAGATAGTTCATTCTTGCTAAAAATA
TTTTCTTTAAAGGAAAATTAAAATAACACTTTCTGTATAT
TATTTTCTTATTTTCATGACCTATCTCTTACATAACTATT
AGAAGAGAGTATTCATCCCATCAGACAAAAGACAATTTGG
CACCGTAATGATACTATCTCCTCAGCATCATTAGACTACT
TGATAGAGGATATGATTGATGCTTATGTATACTCATTAAG
AACAGAAGGTCTACTCAAAATAGTAGGAACAAAATTCTGT
TCACTAGTAAACAGAATTGAAATAATGGGCTGTTAGTTTA
GCAGTGGTGAATGGATACTTGGAAATGTAATTTCACTTGA
TTTAGTGTAGTACATGACTACTCACTGACAAGTTCAGAAT
GCTATTAGGCCAGTTACTATTACAACTTGAAGTCACTTTA
TCAAAATAAATATTGAAATAATATTATTGACTAAAATAGT
TATTATATATAAAGAAGAAAAAATATAAAGTTAATCTTTT
GAATGTAAGTTCAGTAATGTTAAGTGTTTCCACGATCTAG
TCCAGTGATTATAAGAGAATTATAATTTTCATTTTAAAAA
ACTGGGATCATGCTGCAAATTCTATAAATGAGATATCTTA
CATCTTTTCTTATTATTCAGTATTAACCAGTATTAACCGT
GAGAGGTAAAGATATCTTTAAGAAGGTCAAAAATGAATAT
TAAACCTATCCATGAGGACATCTCAGATGAAAAATTTAGT
TCAGATGGTCTATTATTTTCTTTTAGAAATATTTGATAAT
ACTAAGAATTGATCTGAAATTTCTTTAGAGCTCTAAATAA
TTTAGATAAGAAATTTTGATATTTGGTGTTCAGTATGGCA
AAAAGACAGCAATTTTAAACTCTACAGCAGTAAAACATCA
TGAATTTAATCCTGATAAATTAGTGTGGTTCTCTAACATT
CACCCCTTAGAAAAATACAATACTTAAACCTCAATGATTA
TTACTCATGTCAAAATAAACAATTACTTTCTACCTGGATA
GTCAAAACCATTAAAAATCAAACATTAATATGGCAGATAA
GAATCTATCACAGGCAATAATTATTTTACTGCACAAAAAC
TATGGGTACACATATCTAATATTTATCACAGTAAATTTGT
GGAATGAATATTTTAATTCCTTTTTTACGCTGGAGGAAAG
GTAGAGGTAATATTAAGATGTTAGTATAATCAGAGGTCGA
GAAAAGTTTTCCCCAAATAATCAACTAGATGTATAAAACA
AAAATTTTCTCCACCTATTTATAATAAATATGTTGAAAGA
GCTTCAAGGAAAATAAATTATCTGTATTTTGGATTTTCCT
TCATAGAAATAGCTCACCTGTTAGGATTGGTTTAGGATAA
TAGTGTGGCACACTAGAATAGAGCCTAATAGGCTTGAATT
TAAGATACTACCTGCCCGTGATCCTTGTTCAAATGACTTA
ATGTGTCTGCAGTACAGATTTGCCTAGAGTATAGAGCTTG
TGACACTGACACTGATAGGCTGTCTTGAGCACTAATAGAT
GAAAGGTATGTAGACTCTGGATGTCAGGCCTGCGTATTAG
TCAGGGTCCTCTAATGGGACAGAACTAATAGGATAGGTGA
ATATATGAAGGGGAGTTTATTAGGAAAAGTGACTCATACT
ATCACAAGGAGAAGTCTCACAATAGACTGTCTGCAAGATG
AGGAGCCAGAAAGCCGGTCCGAGTCCCAAAACCTCAAAAG
TAGAGAAGCTGACAGTGCAACCCTCAGTCTGTGGCCAAAG
GCCTGAGAGCCCCTGACAAATCACTTGTGTAAGTCCAAGG
GTACAAAACCTGAAGAATTTGGAGTCTGGTGTTTAAGGGC
AGGAGGCATCCAGCACAGGAGAAAGATGGAGGCCAGATGA
TTCAGACAGCCTAGGCTTCCACGTTCTGCCTGTTTTTATT
CTGGCTGCACTAGCAGCTCACTAGATTGTGCTCACCCAGA
CTGAGGGTGGATCTGCCTCTCCCAGTCCACTGACTCAAAT
GTTAGTCTTCTTTGTCAAAACGCTCACAGACACATTCAGG
AACAATACTTTGCATCCCTCAGTCCAATCAAATTGACACA
TAATATTAGCCATCACAAGTCCATCCCTTGTCAACTTGAG
CCCGTACACATCTCCTGAAATTATAGATATAATCTTCAAA
TAAAGACAATAATAAAGTCATAATTATGCCTAACATAATC
CAGCTATCCTTTGTTCAACCAGAAGCACACTAATCTTTAA
CCTAAATGCTATTACATAAAGTTAACAACACTTAAATGTT
GATATGAAGTCAATAAATCTTATGTCACATTATAAAGGAA
AAGGAAAGGAAATAAAATGTAGATATTTTCTTAGCTCAAA
TGTATACATGTACAAACATGTTCTTAACAAAATAAGGAGG
AAATACTCATGACAATTACCATCCTCGTTTCTGCAACTGG
TCACGTGACCATAGCTGGTATTGATGACTACCTTCTACTA
CCCATTCTGTACTCCCTTTACCTTCAACAAGCACCTCCGC
AGATCATGGTTTTTCACCTGGTGGAGTGACCCAAACCTTC
ATTCCTGAAGGGTCTGGACCATTTTTAGTGCTGCCTTGAT
TGGGTTGTTGTAGCTTCCCATTGACATTAATCAGAGGGTA
CGGTAATACCAAGAGATGCCCTAAGGGATCTCCTACATTC
CACACATACTCTTTCTAACTTCTGTTGTCGAGTAATAGAC
TGATTTCACTTTTATAGTCTGGGTCAGTCACGCCAGTCAA
CACTGTAACTCTCTTCTTAGCCTATTGACTTAGAGATAGG
AGGAGCCCAAAGTGGCTAGGTGGCAGCCATAACTTCCAGT
TTAATGAAATCACAGTTGTGTCTTCCAGTGGCAGCATTTC
TCCCTCTGGACCTAAGACTTCTATACCAGCAGGATGTAAT
GTCACAGAAGGTAATGTCACAGAAACACAGAATTGCTAGT
GGGTCACTAGGGGTGATGGTGAATGGTGCCACTTTCACTT
CTACCCTTGATTACTGGACCCATGAACCCTGGCTCTGGAA
CAAACAATACTATATATTGGATGCTGATTCAGAACATACA
CAAACTTCTGGAGAATTTTGCCCCAGCCCTGCAAAGTATT
GTTATCTAGTTGGAATTATAATTGTGATTTCAAAAGGCCA
TTTCACCGTTCTATCAATCCAGCTGCTTCAGGATGATAGG
GAACATGGTAAGACCAATAATTCCATGATCATGAGCCCAC
TGCCACACTCCTTTGGCTGTAAAGTATGACTGTCTTGGTC
AGAAGCAATGCTGTGTGGAATAGCATGAAGGTGGATAAGG
CATTTTGTGAGTCCACAGACAGTAGTCTTGGCAGAAGCAT
TGAGTGTAGTATAGGCAAATCTATATCCAGAGTAAGTGTC
TGTTCAGGTGAGGACAAACCTCTGCCCTTTCCATGATGGA
AGAGGTCCAATATAATCAAGCTGCCACCAGGTAGCTGGCT
GATCTATCCGAGGAATGGTGCCTTGCTGAGGGCCAAACCA
ATGACTTCAGTGTTGGTCTTTGCTGCTAGCAAATTTAGCA
CTCAGCAGTGGCCATAGCCAGGTCAGCCTTGGTGAGTGGA
AGTCCCTGTTGCTGAACCAATGTGTAACCTCCATCTCTGC
TACCATGGCCATTTGTTCATGGACCCACTGGGCAATGACA
GGGGTCGTTGGGAAAAGAGGATGAGTTGTTGTCCACAGAA
CGGGCCATCCTATCCACTTGATTATTAAAATCCTCCTCTG
CTGAGGTCACCCTTTGGTGAGCACTCACATGAGACACAAA
TGTGTTCACAGTTTTTGACCACTCAGATATGTCCATCCAC
ATACCTTTTCCCCAAATTTCTTTGTTACCATTTTTCCAAT
CAGGTTTCTTCTAAATCCCTCACCATGTAGCCAAATGACT
GGCTACAGCCCATGAATCAGTATATAATCACACATCTGGC
CATTTCTCCTTCCATGTGAAGTGCACAACCAGGTGCACTG
CTCAAAGTTCTGCCCACTGGGAAGATTTCCCTTCACCACT
GTACTTCAGGGATGTCCTAGAAATGGACTGTAGTGCTGCA
GCTCTCCACTTTGGGGTGGTGCCTGCATATTGTGCAGAAC
TATCTGTAAACAAGGCCCTTGTCTTCTCTTCTTCTGTCAA
CTGATCACAGGGAACTCCCCATGAAGCCATTAGTGCATGG
TGGGGGAGAGAAGGCAGGGCAGCAGGAGTGGGGACCATGG
GCACTTGAGTCACTTCCTCATGTAACTTACTTGTGCCCTC
AGGACCTGCTTGAGCCCAATCACATATATGCCACTTCCAT
GTTATGAAGGGAATGCTGCTGTGCCTCCCCCACTTTATGG
CTAGATGGGTCAGAAAGTACCCAGTTCATGATAGACAGTT
CAGGTTGCATGGTGACTTGATGACCCATAGTCAAACATTT
GGTTTCTACTGAAACCCAGTAACAGTCCAAAAGCTGTATC
TCAAAAGGAGAGTAGTTATCTGAGGAAGATGGCAGGAACT
TGCTCCAATATCCTAGAGGCCTCTGCTGTGAGGGCTGGTT
AAAGGCTCCAAAGGTTCCAAACAGTATGCCTATCTGTCAC
TGACACCTCAAACTGTGGATCTGCTGGGTCATATGACCCA
AGTGGCAGAGCAGCTTGCACAACAGCCTGGACCTGTTACA
GGACCTTCTCCTGTTCTGGACTCCACTCAAAACTGGCAGG
CGTTTGGGTCACTCGATAAATGGCCCAGAGTAACACACCC
AAATGAGGAATGTATTGCCTCTTGCTAGTGGTGAATGAAG
AGTATTAAATATATTTATTTTGCATAACTCTCTAAACAGT
TCACACCAAGGACTATTAGTGTTCTCTATGCTGTTAGAAG
TAGAGTTCTTAGCATTTTTAGGTCTAATCATATTAAGCAG
CCAAGTCCAGAAACCCCAAAACTAACTAAATAAATCTATC
CTTAAAATTCCATTTATTTAGAACCACTCCTGGTACCAAA
ATCTGTATTAGTCAGGGTTCTCTGAAGAGTCAGAACTAAT
AGGATAGATGAATATATGAAGGGGAACTTATTAGAAGAAT
TGACTCACACAACCAAAGGTGAAGTCCTACAATAGGCTAT
CTGTAAGCTGAGGAACTAGGAAGTCAGTCCAAGTCCCCAA
ACCTCAAAAGTAGGAAAGCCGATAGTGTAGTTTTAAGTCT
GTGGTTGAAGGCCCAAGATCCCCTGGCAAATCACTGGTAT
AAGTTCAGGAGTCCAAAACCTGAAGAACTTGATGTTCGAT
GGCAGGAAGCATCCAGCACACGAGAAAGATGGAGGCCAAA
AGACTCAAACAGTCTAGTCCTTCCATGTTCTTCTGCTTGC
TTTCATACTAGCTGCTCTGGCAGCTCATTAGATGGTACCC
AACCAGATTAAGGGTGGGTCTGCCTCACTCTGTCCACTGA
CTCAAATGTTAGTCTCCTCTGTCAACACCCTCACAGACGC
ACGCAGGACAGCACTTTGCATGCTTTAATCCAATCGAGTT
GACACTCTGTATTAACCACTACAGCCTGACACATTATAAA
TAACTTAAAATGCAGAAGGAGGGCTTTGCCAATAAAATGC
AGAAATTACAGCAGGCAGCTTTTGCCAGTAATAGGCTTGT
CCTCTGAAATCACACCTCTTCCTCTCAATGAATATCACCC
ATTCCATCCTCACTGGATTCCTTATCCAAGAGATATTTGA
GTCAAACCACTCCCCCTCAAGATCTGTTTTTTCTTCCAAC
TATGCCTGTTGACTAGGCCCCACCTTTTAAAAAAATATTT
GTATAATATATACTTTATATTTATATATTTTTAATTTTTA
ATATTAAAAATGTAAAAGTCTGGTCCCCACCTAAGATCCA
CATAGTCAAACTCCGAATCAAAGTAAAAAGAACAGAAAAC
TTGAAACCGGATAATCTTCTTTTGGTACTCATTTATATCA
CTTTCTTTTATTTTGGGCAAGTTTATTGTTTATTAAACAC
TGAGTCTTGCTCTATTAAAAAATCTTTTAAGCACTTTACA
ATTTCTGATGAGGATTAACTTGAGTATGTAAGAGTGCTTT
GTAAACTATAAATGATATCAAATTAAAATTTTACTATGGG
TACAAATATTACTATTGGGATATCTATTTTTATGGAGTTT
GACATATTTTAGGTTTTACCATCTTGTCTCTCTTTTCTAG
AATTCCCATTCTTCATTAGACTGGCTATGGTTACCCTAAA
CTCTCCTTTCTAGTTCTTCAAGTCAGAAAGGTAGATTTTC
TCCTGGAGTTTTGGCAATCTCACATGATACAGACTGTTTC
TTCATATTTGGGCTTTAATAAAGAAATACATTTTCTGGCC
ACATGAAATTAACACCTGACAAAGGATAAAATAATTGGAA
CTCATTTTAGGAGCTTATAGCTTTTTTGAGTTATCAAGAA
CTGTTATTTCTCTAGCCAGGTGAGAGATAATGTTTCTGGC
AATAGTAAGTTTGTAATTGCTGCATCTAGCTGTCTTAAAA
GGAAAGTATGGCAATTCTCCATGTGCAGCTAACTAGGTAA
AGCTATGAATTTTATCAGCTGCCACTAAAAAGCCCATGCC
AATTCACTGCTATGCTACACCACAACCAATCACACTTCCA
AATTCAAACCAGCTTTACCTGTTAATAATGAAATTGTTTA
TAATTAAAAGCATACATTCTTCTATTATAAATCTGATGAT
CATGCAAAGGAAAACACACTATACAGGGTATACATGCCAG
TAAAAACAGACCCAATATCCACTTTCCTCAGTTTTATCCT
GCACCAGCGTCTACCTGTCAATGAAATAGAAACAGTGAAA
CTTACATTTATTTAATATTCACAATATATAAGACCCTTAT
GTTTATTATATTTTGAAATTCTCTAGTAACATTATTAGGA
CATTTATTTCTATCTTAATTTTACAATGAGGATCATAAAG
TATAATAAGTTTTCTATCATCATACATCCTGATGGGAGGT
AACATGGGATTCAAATTTATGGTCTCATTGGTTTCAAGGC
TCATGCTACTTCCACTATACCATTTTACTGATAAACAGTG
CAATTTTAAAACAATAATTGAGTTACTATGGTCGTTAAAA
ATGAGCTTCCTAAAAATACTCCTCTAGCTGAGGCCAAACT
TAAATAAAAAAGAATAATTTTACCTAGTATGCCAACCAGA
TCCTTTTAAAAAATATTGTATTTGTTCATAATATTTGTCA
ATAATATTGTATGCACCATATCCTTCTTCCTTAAATTCAT
ATGTGAATAATTTTTAATAAATGTGTATCATCACGTATTA
TTTAATGATAGCCCATTCAGATTATTTTTAATGACAAAGA
AATTAAAAACATAGAAATAAGACATAATGAAAAAGATAGT
ATAAATTCATTATTAGTATTATATATCTAAAAAGAGCAAT
AATTTTTGTGATCTTATGCATCCTAAGTTCTGGACCTATT
TTAAAATCCTTAGTCCATTTCATTATAGATAGTCTGGTGT
CAAATTTTACTATTTGATACTATTAATATAATAGAATTCA
TAGGTCTGTATCTAGCCCCAGAAAAATCCTGAATACATTT
TCTAGCTATATGACTCTAGACAAGTAATCCATTTTACAAT
TATTTTTCTCAAACTAAATATGGGAAATAATATTTGCCTA
CATGGAAAGTTTGTTGAAAATTAAAATTTATTCATTAAAT
AATATTTAAATGAATGATTAATTAAAAAATACATTATATG
ATGTCTATCACATGTTGGACATTTTTCTTGTCACAGGGGA
TACAAAGAGAAGTATGGCAATCATTTTCAAGTGAGACATA
GCGATATGCAAAAATAAGTACATCTTATTTTGGGATATGC
ACATCCCTATTACAGGAGAACAATAAAGGACATCTCACCT
TGCCCGGGGAAATTGCATAAAGCTTTCTGCAGCAATTCTT
GGACTAAATTTTAATCACTGAATATAATTTAACTAGGCAA
AAGTCCAGAAACAAATGACAGCAAGATATATGTGGAAAAT
GTAAAAAGCATTTGATTGTGGTATTATAATACATGAGAAA
GTGGTTTTAGATGAGTCTCAAAGATAGGCATTACTGGAAA
TTATTTTTACAATGTATACCAAAGCTTTAGAGTTACATTT
GCACTCAATATATTTACATATTCAAATATAAAAAAAATCA
GAACTGTAGAAAAAGGCATAATAATTTTTACTACAGCAAC
AATTATAATGAAGTTTTGAAAGACATACTTAGGTCTCTTT
ACCATAAAGTGCAACACATTATGGTGACTATATTTTCAAG
GAATATTTGATAATATTGGAAACTGTTCATAATTATCATG
TTAATATGAAGATGTAGGAAACAGAGATTATTCACATGTG
GGGGCATGGCTGTTTTACAAAACATATCTGTTTATGGATA
GCAAAATTCTTATAAAGTGATGTATTTGAATGTTCATCAT
TTCACGCAGTAGAATACATTTGTATGAATAATACATAATA
CTAACAGTGTGTTTTGTATGTGGTAAATGGAATTGCAGAT
GTTTAACTTTTCTTCTGTTTCTCATGTGCATCTTTCAAAA
TTTTATATTAATAAGATTTCAGATTAAAAAGTATTTATCA
AAATATAATTTAAAAGCAATTAGATTAATAAATGTAAGAG
TTCTAATACAACCAGAATATGAGATATGAATGCAAATTTA
AAATAAGTAATCAATTTTTGGTGACTTAATTCAAGTATGA
TGAGCTAAAACATCTAGATTATTTTATTAATATTAAAATA
ACATAAGAGTGATATAAATTGGGAGTACATGCAATGTCTT
ATAATAACCTCTTACCTAATAGAATCCTAAACATTTAAGC
ACAGCATATAAAAATAGGAAATTGTTATTTTAAAATTTGC
ACATATTAAAATATTAAATTTAGGATAAACAGATATAAGA
TGAAGTAAAATTCTTTTCAGGCCATTATTCAAAGATACAG
TGACTGGTAAAATCACTTAAGGTATATTTCTTTATTCTAA
GGATGGATGAATGAATGATTTGTGGAATATACTCTTTTTG
CTAATAATGACAATTGTTTAATAAGTTATGACTTGATTTA
AAAGTTACTGTTAATATATTTGTGTTTACCAATTATGTAA
TTACTGTGATCACTTAGTATTACTGAGAATCTATCTCTAT
GCTACATTGGCCTAACTTATGCCAGATTGGTCAGATTTAG
CTAATAGTGGGCATAAAATTATTTGCAATTATCAATATCA
AGCTCATTTCAGTTTTATCTACTAGTCTCAAAGCTGTAAC
GTCCCTTGTAAATAAAACAAAATGAAACCAAGCCCAACAG
AAAATCCAAACTAGAAGAAAAAGTAAAAAAACAAAACACG
TAACCTGAGACCATAAAGAAACACTAAATGAACTTAACAC
TACTATTCAATTAGCTGGCTCTATCTTATTTTAATACCCT
TATAAAAGAAATATATCTAATGATAGAAAATTCATAAACT
ATAGGACATGAGCTGAGAGTTAAAGTTTAGTGTTTTAAGC
AGTAAGGGAATTTTTTACAAATGGAATAAATAAAATTTTT
AGACATGGACTAAATAATTATTTAGGAATAGCCAGGCTTA
GAACTTTATTGAATTAAACATATCTGAGATTTGCTACAAT
TACCAAACCATAAAATTCACTTCCATAAAAGAAAATCTAT
TTTTACATGAAAAATTAGGAAAGTCTCCAAGGGAAAATCA
CGTCTACCACAGACAATTTTCTATAAATAATTGGCTTTTC
TCTCACTTCTTCACTATCAACATGTCCAAAAATTTACAGT
TAAAAATGTAACTGCTGCTCATAGAAAGAGAACATAGAAT
ATAATGAATGATCCACAAATCGTCTGCAAGTACAACTTCT
CAGGTTATTTTGAGGCTGTTTCCTACACAGTGTGGAAAAG
TAGAAGTAAAAGTAAAAGAGTAAGACAAGCATAAAGCTCG
GAGAAGTAAAGCAAACATGATATAAATCACTTTAGAAAAG
CCTAACACCAACCATGACCGACTCTGACCAACATTTTTTT
TTTTTTAATAGAAGCTGATGATAATAAATTGGGACATGTT
GCTAATGCAGTTTAGAGTAAAACAAAGAGAATGATAGAAC
ATTTCAAGAGGCAGTGAATTTTTACTTTCCATCTCTGATC
AAAGGATGGTAGCAGTTGGTACATCCTACTGTGCACAAAA
TGTGTGATACACAGAAATTTTAAAAGAGCACATTTTTACA
TTTTTTATCGCTAAAAAACCATTATATTTGTTTTTTATAA
CACTATTAGAAAAGCAGAAATAATTAAGATTCATACTGTT
TTACCTTAAATTCAACTTAAATTTCAAATAGTTCTTTTAT
TATATAGTAATTTAATTTTATTTCACTAGCTAACTTTCTA
TAATATTTGGATTTTCTTTTTTTCTCCAAACTCAGCTTAC
AATTACTAATTGGCTATGCTCTTTTTAAAAAAGCTAATAA
CAATCTGAAATTCCAGAGATAACAAGATTCAAATTTAAAA
GGTATCAATCATGTTTTTACTGTTTGGATTCTACAGCTAC
CGATCTATTTACGTTTTCACAATCCAGTATAAAAATGTTT
TACTAATATCTATACAGAAACATTATAGTAGATTTTATAA
TTTAATTTAAATGAACTTTGACTCAGGAGGATCATGCATA
CTTAAAAACATTTACAGAGAATTCTAAGAGATTAGTGGTA
ATTTCTTCTTTTATAGTCTCACTTCTAAACTGTCCCTGTT
AATCTTGCTTTTTATAGTAACCATAAACATGGGATGTTTT
CAAAGCTCAAAATATGAAGTACATAATTCTGTAGATGGCT
GTAAAAATTGTACAAGATAAAGATTCACTAAGGAAGAGAT
TTGAATATGTCTTGAGACAAGTCTTGAGAAATAAAGAGGA
AGTCTCCTGAGGGATATTAATTCTTTTCACAGATATCTTT
ATGTATATGGCACATAGTGGGCTCTTTGTGTTATGCATAG
TATAGAGCCCTAAAAAGCAGAGACAACCTCTGCCCAGGTG
TAGCTTAAGGACTGGAAAATAAAGACATTCCTGACAGAGG
GAACAGCATAATTAAAGGCTCAAGTTGCAAAATAACTTGG
GGTGTTCAGAGAATTGCAAATAACTTGCAATGGCTGGAAT
AAAGTATATGTGGGTGAGAGGAGCAGAAGAAAAGAGTAGA
AACTATCCTATGTAATCATTCTAATCAGATTGCAAATTCT
TCTTCTAAAATTCTAAATTGCTGTGGACCTCATGGGTAAC
TAAGAGTAGACAATTAACCATAAGCAGTTTTGCCGTGTTA
CCTGTCTTGTACATTATCTTGTTTTAATTCTTATATTTTC
CTATAGACATGAGACATTTAGAAAACATTTGATAAAAGAA
TATCTATGGCTTTCTAAACTACTTCTGGGATCATTGATTA
GATCAATGATAAACAGGATTTTATCAAATGTAGATTGATT
TCAGAACTCTTATCTGAGTTTTGGGAGCTGAACATTTCCT
AAGCTTACTTTTTAGTTTTTCCCAGTAATTGATTGACAAT
GCTGAAAATAATTGATAGCTTATAAGGAGTCTTTCTATGT
GCCCAGCATTGAGGGAGAGACTTACATATACTAAGATGAA
TATCTACAAAAATATTGCAGTGTAGTTATTATCAATACGT
ATTAGCTTATTTTCATGCTGCTATGTTATTTACAGAGGAA
AGAGGTTTAATTGATTCACAGTTCCACATGGCTGGGGAGG
GCTCAGGCAACTTATAATCATGGCAGAAGGCACCTTTTCA
CAGGGCAATATATGTAAGTCTCTCTCTCAGTGCTCAGGAT
GCTTCCTGCCGTCAAACATTGGACTCCAAGTTTTTCAGTT
TTGGAACTCGGACTGGCTCTCCTTGCTCCTAAGCCTGCAG
ATAGACTATTGTAGGACCTTTCGATCATGTAAGTTAAGAC
GTAATAAACCCCCATAAACTTTGTTATATATATATATATA
CACATACACACACACACACGCACATACACATATATAAACT
CCTACACACACACACACACATATATTCCATTAGTTTTGAC
CTTCTAGAGAACCCTGAGTAACACAAATGGTTAATTAAAA
TAACTCAGTACATTGAATTTGAGCTTTAAAGCAAGACAAA
ACAAGTTGCTATTTTGTACATGGACTATGCATCAGACTAG
TCCATGCATAGTTTTTATGAAATAAAAACTTTTTATTCAG
TAATCAAAACATTCCTTATTGAGTTTTTTTTTTTTTTTTT
TTTGGTAACACCTTAAATTTGTGGGATTTCAGTTTTATTC
TAATTATATTTTCTAATTGAAATTTGAGATGGGGCTGGGC
GCGGTGGCTTAAGCCTGTAATCCCAGCACTTTGGGAGGCT
GAGACGGGCGGATCACGAGGTCAGCAGATCGAGACCATCC
TGGCTAACATGGTGAAACCCCGTCTCTACTAAAAAATACA
AAAAACTAGCCGGGCGAGGTGGCGGGCGCCTGTAGTCCCA
GCTACTCGGGAGGCTGAGGCAGGAGAATGGTGTGAACCCG
GGAGGCGGAGCTTGCAGTGAGCTGAGATCCGGCCACTGCA
CTCCAGCCTGGGTGACAGAGCGAGACTCCGTCTCAAAAAA
AAAAAAAAAAAAAGAAATTTGCGATGGAATGATATGCTTA
AAATAGTTTGAAAATGCTTTTTAAATTCTTAATTATTTAC
TCTGCCTTTAATCTCCTTTATAAGTAATTCAACCAGTGGA
CACGTCAAAGGTATCCAAAGGTATCCTGTACCAGGGCTCC
CTCAACACAATTCTATGTAATCCTCGAATGAATGAGAGAT
AAAGAGGTCTCTATCTAAATCTCATCATGGCATATACAAA
ATTTTTCATGGATGCAGTAGTTAAGAGAGGGCACTAATCT
GTAGATAAGATTTCAAGTCACTCCTCAAAACCTATTAATA
TTTGTCATTATTCTGGGTATATTTGGTTTTGTGTATAAAT
AAAGCTTATTTGCTTTTCTGTTTTTCATTAGAACACTATG
ATTATAAAAATATTGGTTATGTTTTTATCTCCGATATCTT
CTTGAATAAGAGGCCATGTCTACAAAGAAAGTGAGGTTGA
GTATCTTCAGATATTTGTATTTTTCTGAATCCTGAGCACA
AATAAAATTAATGCTAAATTCATTTTAAAAATGCATACTA
TATAAAATTCATATTTATCATAAAATATATAATCAGCTAT
AAAAAATTAATTATAAATTCCATATATTATATATTATATG
TACATATGTTCTTTTGAGATACATATATATACACTTAGTA
TATGGCATATAAATAGAAAGATTTGAAATAAATATGAGGA
TTATTTGATACAATACTGTAACATATAACATATTTTTCTT
ATATAGATGCTGTATAGTATAACAGCCAGTATTAATTATA
GTCAAACTGTGAAACACCATTCTATTTGCATATATATAGA
TATATATATATAATATGTATATGCTTAATTAATTTGCTCT
AGGGAAATTAGAATAAACCTATCAGAGTAATTCAACTCTG
ATTCCCTATATATCTGAAGGCAGTGAAGTGTAAAGAATAA
GAAAATGAAATGTAAATAAACAATATTGTCATTTAAGCTT
ATGCTGAAATTTAGGTAAGACTCAAAAGGCTAGCTCATTG
TCTAAAATCTTCAAGAATATTTACAGAAAATATAGTTCTA
ATTCTGTTGCTGGCAAAAACATATTAAATCTATAACTATT
ATTAATATTAAAGGTACTCTTCCATTTCTTGTTATTCTGA
AATGCATGAATCTGCTAAAAACAGAGGTTCACAACCACCT
ATATTATCATCAGTGGTAATCAGAGGCAAAAATGATGCTT
ACTGAGTTTCCTTGTACCTTGTGAAACTTTAAAGAAGACA
TTCATAAGTCACTGCTATAGAGAAAAGAATACTGAATTAA
GTGGATTAACATCTTAGTGTTTGTTATAAACTTACTGACC
TGGTTAATTATATTTAAAATGGGCTTATTGAAACATTTGC
TGGTGCTATATAAGGTACTTTTAAGATGAAGTGAACTTCT
ATGTACAAAAGCAATTTGAAAATATATAAACTTGAAGCAA
ATTTATCTCAAGACTGAGATCAGTTATTATAGTTCTAATT
AAAATGTAGCAGTGCACATGAAAGAGTATTTCATGAACTA
ATCTATAAGAAACATATAATAAATTTTATTTTAGGACAGT
TAAATCTCTTCTTTTAAAACAAAGTAGTAAGTAGTTGATG
TTTCATAAGCATTAATTATCCAAATTTTCTCTATTTCTAA
TTTTGTATGTTATATGCACTGTGATAATTATATCTATATC
TGTATAGGTACAGATATAGACTATATATGTATTAGGCCAT
TCTTGCATTGCTTAAAGAAATACCTGAGACTGGGTAATTT
GTAAAGAAAAAAGGTTTAATTGACCCATGGTTCTGCGGGG
TGTACAGGAAACATGGCTTCTCAAGAAATTTTCTTCATGA
TGGAAGGTGAAGTGGGAGCTTGCATGTCACATAGCAAGAG
CAGAAGCAAAGAGTGTGAGGGGATGGTGCCGCACACTTTT
AAACCACCAGACGTCCTGTGAACTCAGGGCAAGAGCTCAC
TTATCACCAAAGGAATGGCCCAAGATATTCATGAGGGATC
TGCCTCCGTGATACAAACACCTCCCACCAGGCCCTGCTGC
CAGCACTGGGGATTATAATCCAAAATGAGATTGGGGCAGG
GACAAATATCCAAACTATGTCAATATACATCTATAATATA
GATGGATATTCAGACATAAAGAGTCTGATGCTTCTTTTGG
GACCCGTTTCAAGAGAGCAAAGCTTTTGAGGAATGCATAC
ATTAAAATGAAATAATATGTTAATAATATGTTAATCCATA
TGGTCCACAGAAAAGGTGTCTATAGCCTTTTATAAATACC
AAATAGTGATGCCAAATAATTATATACCCTTTTATAAATA
ACTGCTTTTGAAAATACAAAAATATCAAGGTTTAGAGGAA
AATATAGACACGTTATATTGTATCTTGGGAAGATAGTAAA
AGTCTCATATAAATAATATTTATATATTTTGACTGGCAAG
GAATAAAAGAAAACTGCTTTTGCCATCTCAAGAGTATACA
CATTGAGATAATTAATTTTACTTGATTGTTAATAATTTCT
ATATGTGATTCTTCAAGTGTTTATAGTATTCTATATGATG
CCTATAAGTCAATGTCTATAAATATTATATGACATTGCAT
TTATTCCAAACAGTTAGGTGAGACTGGATATCATCACTCA
AGTCAACATAAAAACAACAACAGCAACAAATCAAACTCTC
TCAGTTTTATGATAAAAATTATCTTTTGTTTACACTTGCA
TTTATTTCACTACTAAAGAGATTTATTTTGTATTGCTTTT
TCAAGTACTTGTATTTTTTTTATAAATTTTTTTGCATTTC
TATCTTTTTGATTACTTACATCCCATTGATGGATATATGC
GATGTGTTAATAGGATGTTCTATTAAAAAATGTAAGGATG
TCCTTTGTGCAGTACTGCAGACATTCTAAGCCTGACACAT
TTGTTGTCTCTCCTTTTCCTAACTCCAGACATACATACAC
CACCTTCTTGCCTTAGAACAAAAGAACACTACATTTCGAG
AAAACTTAGTTTATTTTTCCACAAATGTATTGGATCTGTG
CACTTATAATGCTCATCAGTTTTGGACGTTATTTAGCCAC
TCTATTAGTTAGGGCTCTCCAGTGAGGCAAAACCAATAGG
ATATATTTATATTTGAAAGATCTATAAAATATTAATTATG
GGGATTGGTTGATATGAATATGATTATGAAGGTGGAGAAG
TCCCAGAGTGTGCTGTGTGCAAGCAGAAGAACTAGGAAAA
TGGGTGTTGTAATTCAGTTCAAGTCTGAAATCCTGAGGAC
CTGGTAGCCAGTGATATGTCTCACAGTCCAAGGCCAAAGA
CCTGAGAACTCAGAGGAACTGCTGGTGAGTCCTAGAATCC
AAAGGCCCGAGAACCTGGAGCTCTGGTGACTCAGGGCAAG
AGAAGGTAGCTATCCTAGCTCAATATGCGAGAATTTTTCG
TTCTTCTTTTTCATTCTGTTAGAGTGGGCTCTTAACATAC
TGGGTGATGACCACTTACATTGATGAGGGCAGATCTTCTT
TACTGATTCAAATGCTAATTTCTTCTGGAAACACCCTCCC
AAACACATGCAGAAATAATGTTTTACCAGCTATCTAGGCA
TCCCTTAGTCCTGTCAAGTGAGACATAAAATTAACCATCA
TAGCCACTATTTATTCACATATTATTCAAATATTTTCTAT
CTCCCACTCTTCTTGAACTCCAGTTACATTGATAGTAAAC
CATACTTTTTCACAAAGAATATGTATCTTTTTTCTTTTCT
TTTCTTTTTTAAATTCTCTATTTTAATTGTCTGGATAATT
GGGATGAGATATCTTATAGTTCACTAAAACTTTAAAAAAT
AGATTGAGTTACAATTGACATGCAAATACTACACATATTT
AATGTATACAATTTCATGAGTTTGGACATACGCATGCATC
TGTAAAACAATTACCACAATAAAGCTAATAGATGTGTCTA
TCACCTTCAAAAATATTCTGGTGTCCCCGCCTTTATTGTT
AACTATAAGTGCTATGTTTTGTAGGAGATTTCTAGAATTT
ACTCATCTTGCGTAACTGAAACTTTATACCAGTTGAACAG
CTCCTCAATTTTAACCTGTCTCCACATCCTGGTAAACAGC
ATTTAGTTTTGTGTGTCTATGGGTTTGACTATTTCACATG
ATTCTAAAGACTCCAGATACACAAAACAATCTGTTAGAAC
TAATAAACTAATTAAGTGAGAAAATTCTCATAAAAGTGGA
ACCATGTTGCATTTGTTTTTTCTGTGACTGGCTTATTTCA
CTTAGATAATGTCTTACAGGCTCATCCATGTTGTCACAAA
TGGCAGGCTTTCCTTCTTTTAAAAGTCTGAAAATATTCTA
TTGTATGTATATATCATATTTTTATATATCTGTCCACAGA
CATGTAAGTTAGTTGCATATCTTGGCTACTGTGAATAACA
GTGCAATGAATGTGAACAGACAGACACCTCTTTAGAGTGT
TGGGTCTAATGCCTAATTCTTTAATCCATTCTGAGGTGAT
TTTGCATGTGGTGATGTCTATTCCTATCACCTGTTTAATT
TAGTGCTGGAAGTCAACCAAAGCAATTAGAAAAAAAAAAA
ACGTGATAAATAACATCAAAACTGGAAAGGAATAAGTACA
ATTATCTCTGCTTGCTGATGACTTGGTCTTCTAAATAGAA
AATCCTACGGACCACACACACACACACACACACACACACA
CACACACACACACACCTTTTAGAACTGATAAACTAGTTCT
GCCAAGTTGCAGGTTGAAAATATTAACATAAAAAAATCAG
TTTTCTTTCTATACATTAACAGCAAACTATCTCAAAAAGA
AATTAAAAATAATTTTATTTAGTATCACATCAAAAAATAA
AATACTTTGAAACAAACTTAACCAAGAAGGTGAAGGACTT
ATACCTTAAATACTATAAATTATTGATAAAAGAAAATTTA
AAAGACACAAATAAATGGAAAGGCACCCTATGTTCATGGA
TTGCAAAGTTTAATATTGCTAAAATGCCCCAAACCCAAAG
TGATGTACAAACTCAATGCAGTCCATATCAAAATAATAAT
GGCATTTCTGCACAAATAGGAAAACAATTCTAAAATTTAC
ATGGAAACACAAATGATTCCAAATATCTAGTTATCTTGAG
AAAGAAGAATGAAGCTGGAGGCATGGAATTTCCTGATTTA
AAGATACATTTTGGAGCTACAGTAATTAAAACTGTATGCT
ACTGACATAAAAACGGGGCCCATATAAACCAATACAACAG
AATAGAGAACCCAGAAATAAATCCACGTATACAATCAACT
GGTTTTCCACAAGAGTGCCAAGAATATAAGATGCAGACAG
AACAGTCTCTTCAACAAATAGTTCTGGGAAAACTGAGCAG
CAGAATAAAATTGGACCCTGCTCATTTTCTGACATTTTCT
TAGTTCTTTAATCTGGCATTAAGCCTATCAAATAAATTTT
TTTATTTCAGATAATTGTATTTTACCCCCTTAGAAGGGCT
TTTTTTTTTTTTTCTTTTTTCTTTTTCACTAAGTTTATGT
GACTCTTTAGGTAATTTATTTAAAATATTTTGACACTTTT
ATCTTCCAATTTCATGAATTCTGTTCTTTTTTAGGTCTGA
TTCTATTACTGATTTTTCACTTGCTTGTTGGGTCCTTCTC
TTCTGTTACTTTGCATCTCATAGTTTTTTTGAAAGACTAT
TGCCTGTCATTAATCTTACATTATGATTTTCTGGATAAAA
TGTTACTTTTTTAATGATAGGCACTTAAATTAGTTTCAGA
TCAGCTTGATTACGTTTAGGCTAGTTTTAAGTTTTATTAG
GACAGATCTAAAATAGCTTTCAATCCTCATATATTTCAGT
CATCTTTCTGGTGTTACTGTGGATAGCTCCAGTGTTCAAT
GAGACTGCTCCATGCTGGCTCGTTAACACCGAGAATTATT
TTTGAGCTCTGGGAATTATTTAGCTTAGAGTGATTTCACA
AAATTTCCAGATTATTCATCTACTGTCTATGGGATCAGTA
GTGATGGTTTTCTCTCTTTTCTGATATTGGTAATTTGTGT
TCTTCCTCTTCCTCTTTTTTCTTCCCTAGCCTGGCTACAG
AATTATCAATGAGCTTTTGTTTTCAATTCTTTTCTATGTT
GTTTTCTCTTTTCTATGTTTTGCTTTCTGATAGAATATTC
ATTATTCCATTCTTTCTGCTTATTCTATGTATAAGTTGCT
CTTCTGACTTTCATTTTCCAAAAGTTTAGGTTACTGATTT
AGATATTTCTTCTTTTCTGACAAATGCATTTAATATTATA
AATTAGCCTTTAACATGAATATTTAAAATTTTGATAAGTT
GCATCCTTGTTTTCCTATAGCCTAAAATAGTTTTTGTTCA
TCTCACTTAGAAACGCGTCATACATTTCTAAATATTTAGG
AATTTTTACATAGATTTCTATTCCTGGTATTTAGTTTAAT
TTTGTTATGAACCAAGAAAATATTTTATATGATTTGTACC
ATTTTTAAAATTTGTTAAAGTCTATGGTTTTAACATTGCT
AAGGTTGATTCTTCCTATGACATGGGTAAAAATGTATGTT
CTGCCACTGTATAAAGTGTTATATACATGTCTATTAGGAC
AAATTGATAGTTTGTCTCCAGGTCATCTATAGCTTTGATA
TCCTGCTTACTTGATATTCTGTCTGCTTACTGTATCAATA
GTATATAGCTGGCTTTTGTTCTTATATTTAATCTCTCAAT
CTGTTTTTTATCTGGTAGTTTTAGACCTAGAATTAGCAAG
CCATGGCTCAAAGACCAACTATAGCTTATCACCTGCTTTT
CTAAATAAACTCATATTGAAAACAGCCACACTCATTTATT
TATGTATTGCCTACGACTGCCGCATAACAACAGCAGAGTT
GAGTTGTTACCAGATATGACATATCATCCTCAAAGCCTAT
AATAGCTACTAGCCAATTCTTTGCATAAAACAGAGTAGAA
AAGATAATTGAAGATAATTGGTGAATAGATTCTTAAATTG
TTTACATTATTTATTTATTGTTGCATAACAACATTACCAT
AAAATTATTTGCATGAAATAGCATGCGTTTATTACCACAG
AGTTTCTGTTAATTAGGAGTCTGTTTACAGCTTAGGTGGC
GCTTCTATTTCATGAGGCTGTAATAGAAGTGTTGGTTGGT
GATGTAGTCTCATCTCAAGGAAGAACTGGGGAAGGATTCA
CTTCCAAGCTCACATGGTTGCTAGGACAATTCAATTTTTT
GATGTAAGGTTGGAGGCCTCATTTTCTTGCTGGTTGCCAG
AAAGAGGTCATCCTCAATTCCTAGCTGATGATTAACTGGA
GACTTCTCTCAGTTTCTTGGGCTCCCCAAGATAACAGGAT
GCTTCTTCAAAGCCAGCAAAAAAGAGAATCTTCTAGCGTG
AAAGATACAATCTCATGTAACACGATCATGAAAGTGATTA
TCATCTTTGCTTTACTCCACTGGTTGGTAGCAAATTATGA
ATCCTGCCTACACACTAAGAGAGAAGATTCAACAAAGCCA
TGAATACAAGGAGTTAAGGATTTGGAGGGCCTTTTAGAGT
CTGTCTGCTATAATATGTTTCTCCACTCTGGGATTTTGTC
ATCTTCAAGTCCCAGTCATGTTGACAGTCTTACACTTTAA
ACCCTGCATTTCAGTCCTGTAAAAAGTATGCCTTCAACTT
GGAACCTGCTTCTTCATTGCTGTGATTTGGAAAATGTCCT
CAAGGACAAAGCAGTTCTAAATATGAAGCTTAACCTGCTT
GTTCTTTCTGTTAAGTAATGGAGTCCTCAAGTCTTGCCTG
TATATGTTTCCCTCAAATTTCTTCAAGTGGTTCTAAATAT
TTTTGTTTCATTCTTCTTATTTATATTTGGTTGTAGAGTT
AGTCTGATATAAGGTGCTGTGGCCTCTGCTTGATTTATTT
ATAATAATTTTCTTGGCATAGATTGGCAAGATTGTGGCAA
AGAGTTGACAATGGAGTGTTAAATTTTAATGTCAAAATGA
ATTTCCTTGGAACTGTCATCTTATAAGGAGACGTTGGAAT
TCCACATCTGGTACGTAGGTGGCATAAATCAAACTTAAAA
CTTATTATTTTGATATCCCAAATGTATCATACATGCATTA
AATGCAAAAAAAAAAAAAAAAGACAACAACAACAAAAACC
AAAAACACCATGTAATCATATCTTTGCTAAGTATTTACCG
CTTCCTCTTTTGGCCCACTTGGCTTTAAAAAGCATGCATC
TAATTGTATTGGCATTTTCTTGTCTTGATTTAAAATGAAG
ATTTGAACACAGTATTAGGCAGGATTCTGTAAAGGGAGAG
AACTAATAGGATATATGTGTATATGAAAGGGAGTTTATCA
GGAGAAATGACTCACATGATTACAAGGTGAAGTCACACAA
GGAGCTGTCTGCGAGCTGAGGAGCAAGGAAGCCAGTCTGA
CTCCCAAAACCTCAAAAGTACGGACGCAGACAGTGGAGCC
TTCAGTCGGTGGACCAAGAGCCACTGGCAAATCACTGGTG
TAAGTCCAAGAGTCAAAAGCTGAAAAATTTGGAGTCTGAT
GTTCAAGGGCAGGAAGCATCCAGAAAGGGAGAAAGATAAA
CGCCAGAAGACTCAGCACGTCAAGCCTCATTGCAGTTTCT
TCTGCCTGCTTTCTTCTGCCTTGCTGGCAACTGATTAGAT
GGTGCCCACCCAGACTGAGGGTGGGTCTACCTCTCCCAGT
TCACTGACTCAAATATTAATCTCCTTTGGCAACACCCTCA
CAGACACACCCAGGAAAAATACTTTGTATCCTTCAATCCA
ATCAAGTTGACACTCAACATCACACACTTAAAGAAAATCT
TGAACTATGCATGTTCACAGCAAGCAATAAAGTAACATCT
GAATATTAAAAGATGGATGAAAAATGAATATTGGAAAAAC
ATATTGTTGCATCTTTCTATATGCAATATAATATTGTCCT
TTTGTCCTCAGGCATACCAGCACGAAGACCAACAATTTTT
ACAGTCTAAATCGTGTAATGCTCTGTGTTGTTACTCATGG
GGAGGGGGCAAATATATCCCATTCAGTATCTGGAAATATA
TGTATCCTTAAAGGGGAACCAAATATGCATACTCTCCTGG
AAATAGTGTATTGTCAGGAAATTAAATGCCTGCCAAAAAT
TGCATTTTCCAGCCCTACATTTTTATTTAGATGGAATAAT
ATGACTAAATCTTACTAACTGCATTCGATGGAAGGAACCA
TTTTTAGAATAAAGCAGTTAAGGAGTAGATACTTCTTTTC
CATTCTTTATTTTGGCTTCACTTTTCCTCCTTCTGCTACC
TTGATACAAATGAGGATGGTGACTTTGGAAAACATTTCTG
GAAAGTGGTGAATAGAAGAAGGCTGTTCCTACATCTCTGC
CTAAAAGAAATCCAGTCACCAACCATGATAGTGATTTTGA
ACTCCATTAGACAAGAAATATTTTTTCTTCTTAGATGCAT
TATGTATTTTTGAACTTCTCTAAGTGTTATCATTATCTTA
ATAAATACATAATAAAAGATATTTAGTTTTTAATATAAAA
TTATACTATTGCATGTGAATAGTATAGTGAGCATTCATTT
TACTAAATGAATTGAGTGACGATTCACTTCAACTTGGAAA
AATGGTATATGTGTATTTTAATTTGATACACCAATAACCA
TCTCAAAGTGCCCTTGTTAAAGATTGCCAAAGGTTATCCT
CTCTGGTAATAGCTGTTGGGAAACAAATTACTCTAAAGTA
AGTGGCTTTAAACAACAATCATTCAATATCTTACAGTGTC
TGTGGATCTAGCTTCTGGGCATGACATATCTCAATTCCTC
TGGCTCAAGACCTTTGATGAGGCTGCAATCAAGTTGCCAA
CTGAAACTAAAGTCATCTCAATGCTTGCATGGGGAATGAT
TCGCCTCCAAGTTCATTCAGGTGGTTGTTGACAGGCCTTA
AATCTTCTTTGACTCTTAGTTGAAAAAAATGAGTTTCAAG
TCATGTGGGTGTTATATAAATGCACCAAAGATTGCCCTTA
TATTAATATATTGGCCTAATACTGTTTACTTTTTAAACAA
GAAGGCTAGGACAATTAGCTCAAAGCTACTGGCAACAAAC
TCAAATTTTTACAGATCCATTAAATGAAATAACCCAAATA
AGTGTATTTTTAGCCATTTAGAGCCTCCTTCCTTTACGTA
CCCCATGAAATTGCACTCAAAATCGGCTAGCCATAGTGAA
GACAGACCTTGGAGCTCTCTGACCCCAGTCTCCCCACTTT
GCCACTGAGTGACAACACTAAACATGTAAGCCGCCTCTTT
GATTCTCCTCTCCTTTGCCCTTTGCCTTTTCTGGGTGGTG
GTCCTAGGTCACTATTTCTGGAAAGCCTCCCGCTGTGAAG
GACTTTACTTCACATGCAACTCTGTCAAGGCACCACCTAA
TAAAACTTTTGCAACACTGCCATATCATGGTCCTGTCATT
TCCTGAATCAGTCTCCAAATCCTCAGACTCACAAAAGTGG
GTCTCTCTGGAGATTAACTCACAACTTGGCAGTTGGCTTC
TTTCAGAGCAAGCAAGAGAGTGACAGAGGACACCTAAGTC
AGAAACCACAGTCCTTACATAACCTATTCTCAGATGTGAC
ATCCCATCAATTCTGGCATATTCTGCTCTTTCAAAGCAAG
TCCATACATCCAGCTCACACTCAAAGTAGGGGCATTACAC
AAAGGCTCAAATGCCAGAAGCCTGGGATCACTGGAGGCCA
TCTGAGAGGCTGCCGACTTTGTAAAGCAATATGTTATCAA
ACACACTAAAAACTGATTACTGGTGAGAGGGACAGAGAAA
GGTAGTAGAATAGAAGACTTTACCAATTGTCCACCTGGGA
AGGACACCGATTTAATAACTATCTACAATAAATAAATAAA
TAATAAATAAGTAAAGCACCTTCATGAGAACCAAAAATCA
GGTGAGACTCAAGGTATCCGGTCTTAACTTCATAGCACCC
AGACAGGCACTGATGAGGAGGGAAAAAGAGTCTTGAATCA
CTGACACCACCCTTGCCCAAAGCCTTGCCAATGACAACAT
AATGTGGAGAGCATTTCTGTGCACTGAGGAGGGGAACAGT
GAAGCGATTGTGAGGCATTGAACTCACTGTTGCCCTGTTA
GAGCAGAAAACAAAACTGGACCAAACTCAGCGGGCACTGA
GGGAGCATTTAAAACAGCTCCTCTCAGAAGGGAATTGCCA
ATTGCAGCAGACCAATTTGATTTCCCACAAGTCTCACCAC
CATGGGCTAACATGCACTGGGGCACCAAGTAAACCTGAAA
GACAGTCTAGGCCACAGGACTGCAACTTCTAGGCGAGTCC
TAGTGCTGAACTTGGTCCCAGAGCCAGTGGACTGGGGAGA
CACACAACATTGGAGCACCAAGATATATAACATTTACAGA
ACATTGCATCCAATGGCTGCACAATACACATTCTTTTCCT
CAGCACATGCATCATTCTTAAGGATAGACCATATGTTAGA
TTACAAAACAAGTCTTAAAACATTCCAAAAACTAAATAAT
ATCAGAGGATTTTCTTTGACCATGATTAAATAAAACTAGA
AATCAATAAATTACTGTAATTTTGGAACTATACAAACACA
TGGAATTCAAACAACATGCTCCTGAATGACCAGTGGGCCA
ATGATGAAATTAAGAAGGAAACTGAAAATATTCAGAAACC
AATGACAGTAGAAACACAGCATACCAAAACCTATAGGATA
CAGCAAAAGCAGACTAAGAGAGAAGTTTGTAGCTATAAGT
GCCTACATCAAAAAAGAAAAACTTAAAACAATCTAATGAT
GCATTTTAAAGAAGTATAAAAGCAAGGGTGAACCAAATGC
AAAAATAGTAGAATAAAAGAAGTAATAAAGATCAGAGAAG
AAATAAATGAAATTAAAATGAAGTAAACAATAAATAGGAA
TACAGAGGATCAATACAACAAAAAACTGTTTTGTAAAGTT
AAATAAAACTGACAAACATTCAAACCAACTAAAAAAAATA
GAGAAGTTCCAAATAAATAAAACAAGGAATGATAAAGGAC
ACATTACAACTGATAATACAGAAATTCAAATAGTGGGTAC
TATGAACAACTCTAAGTCAATATACTGGAAAATCTAGAAA
AAAAAAAAATGGGCAAATTCCTAGACACAACCTATCCATA
TTGAACAAGGAAGAAATACAAAACTCAACAGATCAATAAC
AAATTATGAGATCGATGCCTTAATAAAAAGCCTCCCAGTA
AAGAAAAGCCAGAGACCTTATTGTTTCACAGCTGAATTCT
ACTACACATTAAAAGAAAGACTGATACCAGTCCCACTCAC
ATTATTCTGAAAAATAGAACAGTGGATATTTCCAAGCTCA
TTTTACTAGGCCAGTCTTACCCTGATGCCAAAATAAAAGA
CACATCAGGAAAAGAAAACTGTAGGCAAATATCTCAGATG
AATATTAGTCAAAAATCCTCAACAACATGCTAGCAAACCA
AATTCAACAAAACGGTAGGAAGATCATTCATTGTGACCAA
GTGGGATTTATCCCTGGGATGCAAGGATGATTTAACATTT
GCAAATCAGTGAATGTGATATATTATATCAACAGAATGAA
GGACAAATTCATGATTATTTCAATTAATCCTAAAAGAGCA
TTTGATAAAAATTCAACATCCCTTCATAACAATCCTTAAA
AAACTAGATATGCAAGGAACATTCCTCAACATAATAAAAG
TTATATACAACAATCCCACATCTGGTATTATACTGAATGG
GAAAAACTGAAAACCTTTCCTCTAAGATCTGGACCATGAC
AAGGATGCCCATTTTCACCACTGTTATTCAACAGAGTACT
ACAAGTCTTAGCTAGAGCAATCAGACAAGAGAAAGATGTA
AAGCACATCCAAACTGGAAAATAAATAAAATTATCTTTGA
GGCAGATGATAAAATCTTATATTTGGAAAAACCTGAAGAC
TTCACAAAAAGCTATTAGAAATAGTAAACAAATTTAGTAA
AGTTGCAGGACACAATCAACATACAGAAATCAGAAGCATT
TCTATATTCTAACAGTGAACAATCTGAAAATAAGTAAAAA
AAGCCATCCCATTTACAATAGCCACAAATAAAATCAAATA
CCTAGGAATTAACTTTAAAAAGTGAAAGATTTCTGTAATG
AAAACTATAAAACACTGATGAAAGAAATTGAAGAAGACAC
TAAAAAATGGAAAGATATTCCATGTTCTTGTATTGGAAGA
ATCAGTATTGTTAAAATGTCCATACTACCCAAAGTGATAT
ATAGATTCAACGTAATCCCTATCAAAATGCCAATGGCATT
CTTTACCAAAATAGAAAAAAAAAAAATCCTAAAATTTTTA
TGGAACCATAAAAGACCCAGAATAGGCAGAGATATCCTGA
GCAAAAGAAGAAAACTGAACTGGAGGAATCACATTATCTG
ACTTCAAATTATTCTACAGAGCTGTAGTAACCAAAATGGC
AAGTTACTGGAATAAAAACAGACGCAGAGACCAGGGGAAT
AGAATAGAGAACCCAGAAACAAATCCTCACACCTACGGTG
AACTCATTTTCAATAAGGGCACCAAGAACACGGATTGGGG
AAAAGACAGTCTCTTTAACATATGGTTCTGGGAAAACTGG
ATATCCATATGAAGAATAATGAAACCAGACCCTTATCTCT
CACCATATACAAAATTCTAATCAAAATGGAATAAAGACTT
AAGTCTAAGGCCTCAATCTACTAAAATACTGCAAGAAAAC
CCCAGGGAAACTCTCCAGGACATCAGTCTGGGCAAAAATT
TCTTGAGCAATACCCCACAAGCATAGGCAAGCAAAGCAAA
AATAGACAAATGGGACCACATCAAGTTAAAAAGCTTCTGC
AAAGCAAATGAAACAGTCAACAAAGTGGAGCAATAACCCA
CAGAATTGGAGAAAATATTTACAAACTACTCATCTGACAA
AGGATTAATATATATATAAGGAGCTCAAACAAGTCCCTAG
GAAAAAAATCTAATAATCTGATTAAAAATGAGCAAAATAT
TTAAATAGACTCTTTTCAAAAGAAGACATACCAATGGCAA
ACAGGCATATGAAAAGGTGCTCAACATTGCTGATCATCAG
AAATGAAAACCAAAATTACAATGAAATGTCTTCTCACCAC
AGCTCAAGTGGCTTATATCTAAAAGACAGGCAATAGCAAA
TGCTGGTGAGAATGTGGAGAAAGGGGAACTCTCAGACACT
GTTGGTGGGAACTTAAGTCAGTACAACCACTATGGAAAAC
AGTTGAGAGGTTTCTCAAAAAACCAAAAATAGAGCTTCCA
TATAACCTAGCAATCCTACTGCTAGTTATATGCCCTAAAG
AAGGAAAATCAGTTTATTGGAGAGCAATGATGAAACGATA
GTATATAAGAGAGAAACAATACTGCACCCTTATGTTTGTT
GTGGCACTGTCCACATAGTCAAAATTTGGAAGCAACCTAA
ATGTCCATCGACAGATAAATGGATAAATAAAACATTGTAG
TTATACACAGTGGAGTACTAATCAGTCATCAAAAGGAATG
AGACTTTGTCATTTGCAATAAAGGGATGGAACTGAACTCA
TGGAGATAGAGAGTAGGAGGTTAATTACCAGAGGTTGGGA
AGGGTAGACGTTAAGACAGGGAGAAGTGGGGATGGTTAAT
GGGTTAAAAAAAATAGCAGTTAGAAGGAATAACACCTAGT
ATTTGATAGCACAACATGGTGACTATAGGCAATAATAATT
TAATTGTACCTTTTAAAATAACTAAAACAGTATAATTGCA
TTGTTTGTAACACAAAGAATAAATGCTTGAGGGGATGGAT
ACCCCTTTTTCCATGATGTGGTTATTACGCATTGTATACC
TGTATCAAAACATCTCACATACCCAATAAATCTATATACC
TACTATATATGCACAGAAATTAAAATTAAAGAAAACTAAT
TACTGTCTTAAATTTGTATGTACATAATAATATATAACAT
GTTTGCAAGATGACAAAAACAGTAATAATTCTGGGACACA
ATGTACTAAGACAAACACTCATTCTTAAGAGGTTTAATAA
TTTAAGTAAATTAGAATGTTGTGTTATAGTCTCAGAGTTT
CAATAGAACATTATAGTGATTTATATATATATATTTCCCT
AAAATTTCAGTGACTTATATTACTGAATTTTTAAAAAATA
TAATTGAAAGTCACTTTATCTTGCTTAATGTGTCTTCTAT
TATCTTTATTTCACATTAAAATTTTATTTTAATTCACATT
TCCTTCTTGAGAACCTGATCATTATATAATTGATGACTCT
AGTGGAATAAGTTGTTCATTTTAAAGAACTTGATGTTGTC
AGATAATCTTGTAATTTTTAATTTTCTGAAAACTATCATT
ATCTTGCAATAGAAAATCTTGAAACAAAGACTTTTATTAT
CATTATTAGGGGTCATCATCAGAAATGGAAGGTTTTTTAA
ATAGTGCTTTATTTTTTTTAAAACACTTTCCTCCCAAAAA
TCTCATTTGACTGTCACAACATTTTATGAAGTTATATCGG
TTTTCACTGTTTTCCACATACAATTTTGATTTAGAATCCA
ACCCGACCAAGAGTAAACTTACAAGCAAACTTTTTGCATC
TCAGGAGTAAATTATTTTGAAGAAATAATATGATAAAATT
GCTTTCTGCAATAAAGTCTTTGGACTCTGCACTCATATGG
CATCATGGTGAGAATAATGATACCTTCCTGAGACTGAAAA
GTCTGACAATGACACACAAGGTCAAAAACTCTTTTCGCTT
TAGAATGCATTTTTTTCTTAAGTTATTATTTAGGTTTTGT
GGAATTCTTAAAGCAATGAAGACTCTTCTTCAATATGTAC
AAAGAATAATAATCCCATATGGAACGTTTGCTTCTCCCCT
AAAACTCAAAAAGAAGATGTTGCTATGTATATTCTCCTCT
GATGGACACATTTAAATATACGCCAGAATAGTTGAGTTCT
GGTGTAACTCTTCTCTCTTTTGAGTTATCAGGAGATTGTG
GAACCATTCGTTCTCATAATCTTATCTTTTAAAGTGTTAA
TTCTATAGAAGTGCTGGTTTGTTTTTTTTTTTTTTTTTTT
TTTCCTCCAACAATATAAATTGAATGACTCAGGAGTTCCT
AGGGATTACTGGCTAGATCTTTGCTCTTTTCCCCATCCCT
TCTGCAGTCATATTTCTACAATAAATGAGAGGAGTAATAA
CATATTCTTAGATATTATCTCATACCTTGTTCTCACTTTT
ATGTATTCTTGGTACATTAAGCCATTCATTAAAACATACT
GGCTAAAGGTTTTATAATTGTTTTGGAGAGGGAAGGAGCA
GTACTTCATTTCCTGTATCAGGCATTTGTCAGAGCAAAAA
AAATATTTTATGAGAGAGCAAATATAATGAACTAAAGTGT
TGACTCGTTGATACTGCCTTTTTGGTTTCTAATTAAGTTT
TGCAATTCAGAGGTTTTCAAATTAATGCACACAATGCTTA
AAAGTTAAAGCCCTGACACAGTGGTATAGGGTACACTTAT
GTTCTATATTTATATATTAATCAATTTTTCTTGTTTAACA
CACCCCTGTGTTGTGTCTGCTTATTTTGGAATCAAACTAG
AAAAGATAGGTTAGAATGGCAGACAGAGATATGAAGTGGG
AAGAAGAGAATAACATGTATTTTCTTTATTATGACTGCAT
TTATTTAAACTAGAAAATATATTAAGTATTTTAATTGCAA
TTTGAATCCTTCTCTTTCAAATTTCATTGCTTTATATGTG
TAATCCCAAATTGCCAAAGATACATATTTTTGTAAACATA
ATTCAGTATAGAAAATTACTTATTTCTTAGTTCAAGTGTT
TCCAAAAAGTGCAGAAATCCACATAATTAATAATTGGCTC
CTTAATGAATTACTTATTTAATGAAGAGACATATGTTAGT
ATTATTATTTCTCATTACTACCCTGACTCAAATGCATTCA
AACAATCCTCTTTACAGTCAAAGTATACAGTAGGGTATGT
AACAAATCAACCTACCTTTTCTAGAAGAAATTTCCTACAG
GGAATCTCTTCTCATTTAAAAATCAGCCTCATGGATTAAT
TGACATTCTTATCTATTGTTTTTGTAAAGACTTCTTCTTA
TTTACCACTGATAACAATCTAAAAATTATCCATGTTTTGG
AAATGTTTCTTAGTCATTTAATGCATGCCTCTGTGTTTTC
TTAAACAAAATATGCTATACCAAAATGCTACCTTTTTGAT
AATTTAGGCTATCATTCTGACTTGCGTTGTATTGAAAAAC
TTCATTTGCTTGCTTTCATCCTTGCAACTGTTGTCTCCAA
TTTTATGAAATACCCTATTTAATTTTATTTTATGTATTTC
TGCCATATGAAAAATCAGTTACTCATGATGTATAAATGAA
AAGTAAACAATTTCTGAATAATTATCATAGGGAGTCCTCC
ACAGAGTCAAGATTTCAGGTTTGGATACAGAATTTTAAGT
AAGTTTAGAGTCCTTATTTCCTGGGTCTATTGTGTTCGCT
GCATTTTAAAATGGCAATAAAAGTTAGTGTAGTTTCTGCA
AAAAGAGAAAACAGTATAAAATATTTGAGCTTCTGATTTG
TGGGACAAGAGTAATGCTACATTACTTTGATGGCATCCTG
CAGAGCAGGTTCTCCAATGACCAATCCCAAGGGAAGACTC
CCACCACATGGAGGATAGCAAAGATCCATCACCTATGCCA
ACCACCAGGAACAGGAGCCTGAGCATTTCTTCCCATTGCA
TCTTTGGCTACAGTTCTACCAATTGCCTGAGCCTGGAAAC
AGAACACACACACACACACACACACACACACACACACACA
CACACACACACACACCAGGTTATATGAAGCAGGTTTGTTA
CTTACAGATGGCAGCAAGAGGCAAAATAAGTCCTGGATTT
ATTGAATCACTCTTCCAAGGTTATAGAAAGCTGTGTAGGG
CAAATGAGGTCTAGACTGCACATGTTTTGCTTGCATTACA
GGTGAGGGACCTTGAAAGTCAACCCATACCACTGAGGTTT
ATAACCATCAGTGGAAACATGACTCACTGGGAAAAGTTTT
CAAAGACATCCTGATCCCAGGGGAAGAAGCAGCAAAACCC
AGGCTGTTCAGGGCAGTTCCTCCCTAACTCAAGATATTAC
TTTTCTAGAAGGGACAGGAATAAGACCCAGGCAGTTTTTC
CCTGTATCAATTATTGCATTCTCAGCACATCCTATAATTA
TTCTTGAGGACTACAAGTGAGAAAGGGGAGCAGAAGTGAA
TTGGTTCAAGACCACCTGGAGAACTGCCATACTCTATTCC
CCTGACCTACGTATCCTCCTTGGCAAAGCTAGTTCATTTC
CTATGTCCACTGGCCTTCTGAGATATGAAGGTGAAGTTTT
GTCTCATCAGATTGACACAGCAGCTTGATGAATATCATCT
CGGTGCCACATCATTGAGTCATAGCCAGAATCCAATTTAC
CAGCTCCACGAGGACTACTATGACAAGTAAGATGATCATG
CTTGACTGCAGCAGTGACCTAGCCCAAGACACAGCAATCC
AGCTAGGGAGTTGATAAGAGGTCAATGTTTCAGGTGGTCC
CACACTATGTAGTCATTAGACCTGCCTTTCTGCATCTTTT
CTGCCTGTGTCTCTACAATGCCTGAGGTAATTATCCAGGT
ATAACCGGAGGTGTTGGCAATGGCACACACTCCCCACAAT
TGGGTTAAAAGGAAGTCTAGAACAATTTTGTTTTCGAAAA
TAATTTTCCAAGTGAGTTGAGAGATGTCTGCTGAGCTATG
AAAGCAATGGCCATAGAGAATGCCATACCTGTCATGGTCA
GAGACAGGTTTCTCTTCATTTCTTTCTTGATCACTGGCTC
CTAAATACAGTGTTAAAGCTCTTTTAAAGGACATAAATCC
AGAGTCAGTTACTTATTTTGGCAGGTTTCTGGGGTGCCTG
GTATCCCCACTAGGCTGTTAGCCCAGTGGTGGATCTCATT
GTTAGGGTCACTATCCAAGGGCACCGGCACCTCTACGATG
CCCAGCATGCGGGATCCCACAATCTTTCAGCAATACGGGC
ATGACATTGCCATTCCATATTCGGGTCACCCTGGACTTCC
CACAAAGAAAGAGGTTCATAACACACCTTTCTTCATTTAC
TTATTCAGCACCCCACTCATAGGTATGTAGGCGTAAGTGT
TCACCAGCCAGGCTTTATTAACTGCATAATGGGATTAACT
CAATTTCCCTCCTAGAATGTTGTTCAGGGGGCTAACATTA
GTTCAGCTCTTGTTTCTGTTGTCAATGGTGGGACACTTCT
TGTTCACGTAAATCAGAGGAGTATGGTGCAGCAAGTAGCC
CACTATGACTTTGTTACCAGTGGTTGTGACATTTGCCATC
TTAAATCAGTCAAGTTCAAACAGGCTTTTCTGGTTCCATT
CCATGTGGCTGTTCCAGATCTTCACTCAGAAAGCTATAGC
TTGGGTCCTATTAGTAAACTGTGGCCTTGAGAATGCCGGC
ATACTTGACCGCTGGCAAGACTAGAGGTTCACTTTTTAGT
CAGTGACAGATTGAGGTTTCTTGTGGCCACAGCTTGGGGA
CTTCTAAGAATAGTGTTATGCCTTTAGGCCTCTGCTGCCT
CATTTGTGTAGAAAGAACAGGCAGAAAAGGGAGTACCACC
TGTCAATCATTCTTCCCTCCCCCTGGTCTCAGGCGTCCCT
ATCTCAGATGGGGGCTGGAATAAATGGTGATCAGGTTTGT
CTGTCCCTGTCCTTCTACCACCACTTCTCCCAAGGCTACC
CTGACCCACACTCTTCTTACAGCATGAACAGAGGGTACCG
TGGATGGATCCACTACTTTTAGATCACCTAGGACATAACC
TGTGGGAACTGGGGGACCCACTATGGTCACCTGTCATCAC
ATTAGGTCAGAGACTGAGCCCATGGGGCCAGTGGGCACAT
CCATTCACTAAATAACAGTGCCCTGTGGGGTCAGCACTTC
AAGGTTACTGTCTTCCAATGTGTCTGTCTGCCAGGTGGCT
ACACCTGTCACTATATTGGGAGGAATGCAAACAGCTGTAG
TGGGAAAGAAGTTTTGTAAGAGTTTCTCTTAGGACTGTCA
GCATAGCCTACATCTCATACCCACATGGGCTCCATATGTA
CTTCTGATCATCATTCATTAATCCCTTTTGCACCTCATGT
CTAGCACCCATGCCCACAGCTTCAGTGCTTCTATCCTTTC
ATCTGCAGACTGCTCTATCAAACAACCCAGGGCTGTGCTC
CCTTTGCACTGAACTGAGGTATTTAAAATCCAGAGGGTCC
TTAACAGCTGCATAGTCCATCCTTGAAAAGTTCTTTCTGT
GTATTCCTATTTAAGACTTTTTTCAGTGGTCTATTGAAAA
GGGTCTGACAGATACCATATACTCTGCATATACTCAAACA
TACAACTGCATGGCCTCAGTGAAAAATGCAGGGCCTCTAT
CTCTTTGAATGTCATCAGGCTATCTGAAGACATGGCACAG
CCTCTTTTCTAGGGTGGTCATGGTGTTTGCTGAGCAAGGG
CACCATACTGGAAAGGTGGAAAGGTCAGTTCATATCTAAT
GCATGTGTCCACAGTAGTAAGGGCATATTTACATCCTTGG
GAGCTTGGGGAAGGTTACATATAGATTCCAAGTGCCACAC
TTGTGTAGGGCTGTCCTCAAGGAACGTACCCCGATTGTTA
GTTTTGTGCACAGGCCTAAAGTTGAAAAGAATCACCGTTC
TTTATGGCAGTGGTGGCTTCCAAAGGTGGAAAAGTGATTC
TTTATTTCCAGGCCCAATGAATAATAGTGGCAGTGTTGTC
CTGGTCTGTTTGCTGATGGACCCAAAATGTAACTGGGACA
ATATGTGCAATTTCTGCTACTTCACTGATGTCTACTGTCT
CTGATTTTTCAGTGCAATTGTTATTTTTTATTATTATTAT
TTTTTAGAGATAGAGTTTTGCTCTGTCACCCAGGCTGGAG
TGCAGTGGTGTGATCTTGGCTCACTGCAACCTCTGCATCC
TGGATTCAAGCGATTCTTGTGCCTCAGCCTCCTGAGTAGT
TGGTATTACAGGCATGTACCCCAAGCCTGGCTAATTTTTG
TATTTTTAGTAGAGATGTATTTTCGCCATGTTGGCCAGTC
TGGTCTCAAATTCCTGACTTCAAGTGATTTGCCTGCCTCA
GCCTCCCGAAGTGTTGGGATTACCGGTGTAAGCACCCACA
CCCAGCCCCTCAGTGCAGTTTTGATTTATTGCTAATTCCA
TTGATGTTTGTTGATGTATGGACCTTTCTTGTGTCCGTCA
AAATGGGTGACAAATAGGTTGGAGTATATTGTCAGTTTCT
GCCAAATTATAGCATCCTAAACAGGGGCGTCTCTGATTGT
CCAATTAACCTGGCCAATATCATAACCATATGGCCACGCC
ATTAGCTACTTCCTAAGAGTCAGTAAAGATGTAGCACGAT
TCAATGTCAAGGGTGTGGGACACCACTAGCCAAACTGCAT
TTAACTCACAGCATTAGGAACTGCAACCATCTACATTCTG
TGATGATGCCTCCCGTTTTCATGTTGACACTGGCTAAAAT
CCACTTCCCTCCTCAAGGCTTCAGCTTTGTAAAGCCATTT
GTAATCCAGTAGAAGATATCAAAGCCTGCATCCTGTAATT
GTGATTTTTATTTGCCATTGCAGTTGAATGGGTTAGACAC
CATTCCACCTGCAGGATATCTGGTCACCTTCTCATGCAAC
TTGCCTAATCTGGGCCCAGTCTTGGATGTACCATTTCTGT
TTGATGATGCAGCTTTGCTAGGCTGATGTTCTCTAATGTC
TAGGCTGCAAAATGGGAAATCCTGGTCAGTGTACAACCAC
AGCATGTTGGGTCAGCCTTTCAGTTTCCACCAGGGCCCAA
TAACAGTCTAAAATCTGTTTTCCAAATAGGATGTAGTATG
TGGTTGTTTTGGGGACCTATGAGTTTGGAAACCCAGGGCT
TATTGAACCCTACTGTTCTTTTTATTTTTGCCAAAGGCTT
AAGTCAGCTTGATCTCCCAACACTTAGACTTGTAATTCAA
ATGGGTAGGCAGGTTCTAATGGGTTAGGCACAAGGCCTGA
GTAATAGATTGCCATAAAGCCTGGAATGCCTTATCCTCCC
TGGGCCCTTAATGGAAAATAGTTGCTTTTCTGGTTATCTG
GTGGGGAGGGACCATCAGAATGCCCAGGTGGGTTATGTGT
CATCACCAATATCTAAAAAGTCCAATCGGATATTGGTCCT
TCTTTTTCATATTTGGTCAGGTTAATGCTAACAATTTTTG
ACAGAGAGTCTCTGGCATCTAGTTTGGATTCTAGCCCAGG
TGGACTTTACAAAGGTCACCTGTTGGGCTGGTCCCTGGAT
TTTGTTGGGGTCAATTTCCTAGCCTGTTTGTTGCATATCT
GTGACTATTAAATCCAACGTCTCTTGTGTGGTCTGCTCAT
TGAGGGCCACAGTGAGTATGTAATCTATGTAATGGATACA
TAGGACTCCTTTGGGCAAGGGCACAGTAGTCAAGTCCAAT
CTCCTTCATAGATGGCATATCAGGTGAGTTCAAATACTCC
TGTCACAGCACTGTAAATGTATATTATAATATACCCTGCC
ATGCAAATGCAATTGTACATGCATTTCCATTTACGTGGTA
AGGTATAAATGCAAATGTATCTTGACATGTAAATGCAAAT
TTATATTTATCTTTCAAAAGGATTGGGAATGCATGAAGAA
TGACTTCATACTATATGCTGACGGTCTTCATGTTGTATTT
GGTCACTGTGATGATATCTAAAATTGCTGGTGCTAGTAGG
TCTGTCACAGTGTTTAGCCCTGAAGAGTCAACTTTCAAGT
GACAGGTCCCACTGTCTTTCTTAAGAGGTTAAATCTAACT
GTTAAAACTGAGAAGTTTGCCTGCTATTTGCACGTAGTGA
AGAGTATGATGTCCTTTTCCTCCACAGGAATGTGATGTTG
GCTTTATCGTATTATGAGGTTTGGGGAGACATGGAGCGAT
AGACTTATCCTAGTGGGATGGCTAAAATGTTTACTTTATT
TGGGATGTAGCTCAGTAGGCATTGTGGGATAAAACATTGC
ATTTGACGATCAATTTTCTAATACATTCAGCTGGAATCAC
AACCAGTGACTCAATTAATGGCTCAAATGGACCTACTCAT
AAGCAAGCAAGCACCTTTCCACTTAGCATCTCCTTAGCTC
CCTGAAAATCTCCCAAAGCCACCCAGTGTCAATGCTCTTC
TGCAGGACCAGGAACCACAGTGACATGGGCCCCAGTGTCT
AGCAGAGTCATGTAAGTTAAAGTCCCCCACACCATATTTA
CTCTAACAGGTTCATGAGGCTTCCAGACTCTAGAGGACAG
GTGGAGATCTTGGTCATACTTCTATACCTGTTTCAGTTTA
GAGAAGTTTGAGTTGAATATCGTAATATCTCTGCCTGGGA
AGATGACTCCCCTGGAGAGGCTGAGGTAGACATCAGTTCC
TCCACTGTCTATAAAATAATCAAAACTGTTTTTAGACAAT
TGAGTATCATCTAATTCCCCACTCTTGGGCCCATACAACC
ATGAGCCCATCGCCATCCTGCATAAGGCAGTGGTAGCCTC
ATCCTCCCTATGCCAGGAGTGTATGGGAAGCTTAGGCGTA
TCATACTGGGTGGAGTATGAGGTTAGAATGCTAAATGCCA
GACAAAAAAAAAAAAAAAAAAAAAGAAAGATTCTGGTTTG
TCACCTTGGCAATTTGGAGCTGTGGCTAGTTGGATGAGCC
TGGGCATGTGCTCCAACACTAGGTTGTGAGTCAATCTACC
CAAGCTTTGTCATTCCTTCCCTGAGAGCAAAGCACTCTCT
ATCCCCTGTTCAACAACTACCTCAAATAGCCAAGACAACA
TGTTCTCTCCTGGTTTCTGCCACCACCAGTCCCTTGAGAT
CAAAATTTCTCTTTCTGTGAAGGAACAAACTGGATGGTTT
TGTTTTAAGCAACTCCATCATTCATGAGCTCCTGCACATG
TTGGTTCCTTCTCAAGTGCCTCAAAGACCATCTGAGTACC
TCTGTCCCATAATCCTTTAAATACCTTAGGGTCTCACTGA
TCACTCACTTCCATAGCTATCCTCCAAGGTTGAGTGATTG
CATAAGTGCCCCAAAACTAGGAGATCACGGACCTCATCCC
TCTGTTTCCACATTCCTGTCTCTCTGTCTCAATACACACA
GCCAGCTCACTCATATCAGTAGGAAGGGAGTGGGGTGTGA
CCTATATTCCACTTATCATCTTTCCTTCCCTGTAAATCAT
CCAGGTGCAAGTCCAGCGTCTGACTCCCAAGCTAATATCT
CTGCCTTGGGCTGGGTAGTAAGGGATATTTACCCACTTTA
CCAAACCATGGTCCTGGGAGACTGAACATATTCACTGTGC
CATGCATGCTAGTGTATTTTGGCAATGGCATTCTTACTAT
ATATTGCCAGCAGAAGAATAGATGGGCTAGTCAAATCCCG
TTTAATAAACTTTTTATCTTTGTCATTCTTTATTTTTTGT
ATGTATAAGTTTTTTCAACTGGCTAAAGAGTATGAAAAAA
GGTGACCATCTTTAAGCATGTTCCCTTAACTGCATTCCTC
CTTTGAATTGGAATCTGAAAATTGTGTGTTAAACTATGAC
TGAACTTTACAAAGTAGAGAATTCTTGGGTTCTGTGAATT
GACATGTTAAAAGCAAGCTCTCAGTGGTGGTTGCCAAGGC
TTTAATCAGAGAAAAGTGACTCAGTTTGAAGTAGTTTGAG
TTCAAATAAAAGATGTGCTAAGATTTCAGATATGGTACTT
TATTTTGAAACTGTGCAGCAGATTTAATCCGAAAATACGT
TTAAACACTTGTTAGCATTACCTATTGAGTTATATCAGGA
GGGTTTTACATTTTGTGTTAAATATTGCATGCTATGAGGT
TGGATTTTGTGTCAGATAGGATAAAATATACAGTTTACAG
TTTCTAAAATATTTAGATTTGTTCTATATCTGAAAATTTA
TAAGAATAAATTAACAGCAATATTAACATCTATTGTATTT
TTACAGGCACTGATATAACAGTTTTCCTGTTTGTACAAAT
TAAAATTTACTGTATTTATTCATGCATAAAATTTGTTTGA
ATCTTCTTCTGCTCATGTGATTTTCTGCTTTTCAAGAGAT
TTTCTGCTTCTCTCTGAAGAGGAAGAAGCTGTCACATTTT
ACAAGCAGCTGTTTATTCTTCAGAAACTGAACACACATTG
CAAAACATTGCTTTAAATTTAATTACTGCTTATGCCAGTT
TGTTTTTCTTCAGTTTGTAGCAGAATGAAATGAACTGCCT
CAGATTCATTCACTGATTTTATATACATCAGAAAAGTTAT
TTTATTTTATATTAGGTTTTGAATGTTTATTTATGTATAT
TTATCAAAAATAAGACAAAATACAAATTGAGGTATTTAGA
CTTATAAGTTATTTAACTAACCATTGTCCTTTGGAGCTGA
GTTTTCATCCAGAATACTATCATAACAAACTACTGTATAA
AATATATAATCATTTACAAATGTGTTGGTAATAATAGGGT
ACATACCATTAAGGATAATTTTATAATTTCCTATATTAGA
AATATTATTTTATCATATTTTCAGGAATATATTAGTGCAG
AAGTTATAAGTTATGTTTTTAAAAGATTTGATGTATATTT
TTCAAAACCTTTAAAATCTTAAATTACTCGTATACTAATA
TTCGCTTATATTAAAAATATTCATTGGAGGATTGTGTGTG
TGTGTTATCAGGTACTGAATACACTTTGTTGCACAAGTAA
AAAATGTCCCTCTTTTCATGGAGTTTATTTCTTATAGTCC
TTGAATTTAACTCATGGAATAACATTGGCATTTAAATGAA
AGACATAAAATATAAAACATGTATAATTTATTTTAGAAAG
AAAGATACTTTGTTACTTTCAAAATGAGATATATACACTA
TTTTGTGGATGACATGAAAAAAATATCTTCCTCTAGACGC
CTGGTTAGAAGATGTATTATCAGCCAACTCCAAATCTTGA
CTGCCTTTTTATCTGGCCTGTATGTCATTACTTTGGTTAA
TATCTACCACGATTTCAATAGCAACAAAAACTAGAGGACA
GCAGACCTGAGGAAATGTGGAATCTAAGATATTCTTTTTT
GTTTTCTAAGTTGCTTCCGTTTTCCTAACTGATTTGGAAA
AGTAATAGGCATACCACACCACATTCATACCTGTGGATTC
CTTTAACCATTACTTTTGTTTTACTTTATATTCTTGAAGT
AAAAGCACAATGTTACCTTAATCTTTATCAATATGGTTTA
GTATTGCTAATGATCCACCAATAGCAAAATAATAGAAAAA
TACTAAGCTTTAAAATAAGTTTAACTGTTAAAAAGATATT
ATCATTAATCAATAATAGTCTTGTACTAAATGAAAATATC
AATTAGAATTACCTAAAATGTTTATATCATTTTCTAATAA
ATATGAAGATAAGCACTAGCAGATAAAGTTTATTTTTAAA
CTATTTTATTTTTTATTCTTGTTTTATTACTTCTGTAAAA
TAAAATTTTGATGGTTTTGAGCACAGAATGCCCAGTTTCA
TTATTATATTTATAAGATATATAGTTTTTATAAGGTCTTT
GGGATTCTCAGTGTATGTGAAACCTACCAAACATGGCAAA
GATGATGTTGAGGACTGTTAGATAAAGGGGTTACTTAAAG
GACTATTATTTTCTTTGGGGAGTCCCTAGTTTAGTGGAGT
AGGGCAGGGGTCCCTAATGCTCCTGGCTACAGACTGGTAC
CTATCCATGGCCTGTTAGGAAGTGGATTGCATAGCAGGAT
GTGAGCGGTGGGTCAGCAAGCATTACTGCCTGAGCTCCAC
TTTCTGTCAAATGAGTGGTGGCTTTAGGGTCTAATAGGAG
TGCAAACCCCATCGTGAACTACATATGTAAGGGATCTAGG
TTGTGTGTGCCTTATGAGAATCTATTAATAACTAATGCCT
GATGATCTGAGGTGAAACAGTTTCATCTTTAAGCCATCCC
CCACCCCTTCCCAGTCCATGGATAAATTGTATTCCACAAA
ACTGGTTCCTGGTGCCAAAAAAGCTGGGGACCTCTGGAGT
AGAGGATAATTTAAAGTTTAATGATACAATTTTAATAGTA
AAAATGTGTAATTCTTTTAGAAATATGTCCTGTTTTATCC
CTGAGGAATGACTACAATAGAAAATCACGCCTGATAATTT
TGATAATATAGATGATTAAAAAAAATTTTTCTCTGGGATG
AAATTCATAAAAACAATTCTTAGTCCAAATTTTCTTTGGC
TAGTGATGAAAATGTCGTGTTATCCTATTCCTTGTGGATA
TATAAAGAATGACAGAAAAAAAGGTGGTTTCGGAAGTTTA
GTGTTGGCTTTACATATCTTGGTTAATTCTATCCTGCAAA
TACATTTTAAAGCATGAGTTTCCTTAGCCTTCTTTTGGTG
AGATCTCTTTTTTTTTTTTTGTATTATTTAAAAGATCCAG
GCAGAGTTAGAAACCCCTATCTTAGGCAAAGAGGTGGAAA
AAAAATGAGCTGGTTGATGGACAACACAACTGGTTGCTAT
TTCCCACCCGTGAAATCATCTGCCTCTCTTCACACTTAAG
ATGACTGACAGTGTCAGTGTCCAATTATAGCATTACTTTT
TTTCTTTTGGGAGAGTAAGAGAAATGTTCTTGTATCTTCT
GGCATTTCAAAATATTAGGCATGCTAAAAATTGTAATGCA
TATATCAAAATGTAAAGATTGAGAGTAGTTCATGCTTTTC
CTCTCTTTACTGTGACATATGATTTTTTCCAGGGGATTTT
CATGCCTCCGATTTTGCCATATCATGATCTCCCAATAATT
GCTCATTAAATTCAAATATTTTCACATGAGAAATATTTTA
TCATGTAACAAATGGTCACAGACTCCCTCAGGATTTCCAA
GGCAGGTAAGTCCTAAGAACTTTCAACTCACAATACATCG
AAGACTGTTTTCATATATCATGTCTGATAAGCCTAATAAT
TCTCCTACCAAGTAGACTAACCTACATATTGAGGAAAATC
TTTTTTCTTCAATCAAAGGAATTCTCTGTAGATATTTAGA
GAAGCAACCAGTTTCTTGAAATGACATCTCCTGTGTCAGA
CTTTGGTTTAGAAGAAGGCCTATTGAATTTATTGCTCCTT
TTTCTACAACAAATTATCCTTATTAGTTCTAAAATTATTA
CTTTGTATGCTAAATTTAAGATGCTCTTATGCCTGTCTTA
CTTGTCTTCAGAGAGTGTCATTTCTTTAGATGTAGTTCCT
AATGCAGTATCTTACTTTTAGTAGTTGGATTTGTTGGAAC
CTAAGACAAATATTGAATTTAAGTTCTAAAAATAGAACTT
AAGATTATAGTTCTACAGACTGAATTTCAGATTTTTACTT
CGAATATGTACAAAATGTATGGGAAAAAATAAATTTGTGT
CACACGAAGTATATAATTATTGAGTCAAACTCTTGTTTGT
CAGTATTTTTATATTTTACTAAAATTATTTTTGAGTACCT
TGCGTATCTTGTCCTTGCATACTTACAACTATGAAGACTA
GTGGAGCCAGAAAATATGTGAAAACGTTTAACAGAAATGC
TCCTTTTTGAATTTTATGTATACTCTCCATCCCTTGATTT
ACAAAGCTAGTAGCAACTGTTGCCTCAGGGGAAGTAATAT
AGCATTGGACAAATAAGTTGGAGATCATTTATGAGTTTCA
AATTAGACTTGTTACAGATTCACAGTAAAAAGCTCTGGAG
CTACCATTTTTTTGCAGAAATCTGACTTTTTGAAAAATAA
AAATATTTGTTGATCTCAAATCTGAGAGGTAGGATGACTT
GGACTATAAAATACATAGCGGACCTAAGTGTTTTTTTCCT
GCCACACAATTGATCCTTGATTGCAAATGGCAAGTGGAAG
GTTGGGTGCCACTTACTGGGACTCTACTATTATTGCTACT
GAGTGCTCCAAAAGATCCCTGTCGGATCTTTGACTGCTCT
TGGGGTAAAAACCCGTCTTAGAGAATCATAAAACATCTTA
GATTTGTTCAGGACTTTTAGAGCAACAGAGTCTGTGCTGA
ACTTGTGGTTGGGACTCTCCCCAGTGTCAGCCCTGGAAAG
AGTCCCCGGCTCTGTGAAATGGCTTCAGTAGTGTGGAAAT
CACTCATGGTATATTTAGGAAGAGGGATCTAAGAGTCTCC
TAGTTACCTGGTTTCCTCAGACTCACTGAACTTCCACATG
ATCTTCTCAGTTTCCCTTCTCTTCTAAGGATGAGGACCAG
CAAGTACGACTTGCCTTCTCTCCTTGTTATTGTATCGCTT
TGCCTTTTGTCTATGGGCAAATGTGTTTGCCTGATCACTT
TTGTGTTCTTTGGGGCCTGAAAAGTGTTCTAGATAGCAAG
TAATACGTAAGTACAAATTGTTTTGGAATCTCTTTGAGTG
TTGTTAAACTTCTTTAATAAATCAGATGGGTTTTGTTTAT
AAAAGTAAAAATTTGGAGTTGAAATGCACAGATCTTTCCA
CATTGCCCATTTTGCTCTGTCATTAAAACATAGGTGCTCA
GAAAGTTGTATCTTGAAATAAAGACTAGAATTTGGGGGGA
AAAGGAGAAAATAATATCATATAAAGACTGGTTTTACTAA
GCATTTAATATGTGACTATACCTACGTTTGAGAAAATATA
GGATAGCGTTATATCTATCATATCACTTTTTATAGAATGT
TTTACAAATATCTTGACCATCTTCACAATCACGTTAATAT
TGTATTTATTTTTCCTTTGAGAATGGATGAAATAGCTAAT
GCAATCATTATTGGCTACAGTCTTTTCAAGTTCTCTTTTC
CAATGCAATGCAACTGACTTTTATAATTTTCATTATATTT
ATTTCCACAAAACCAGTTTTTTTAAAGTGTCGTGTGTGTG
TGTGTGTGTGTGTGTGTGTGTATAAAGCTTCTAAAACCTT
TATAAATAACAGTTACTAAAAAATAAAAAAAAATTTGCAA
AATGAAAGTAAATTGAGTTTGGAGTAGAAGAGCTCATCTT
AATGAAAAGAATGTAAGAATTAAATGTGGAAATTTGGAAG
TCAGATCGTGTTAGATTCAGCTCAGCTTTGCCAGGTTTTA
GCTGTGTGAACTTGGCCAAGTTAGGAAACTTCTTGAAGTT
TCAATTCCTCTTCTTTGAAAGAAGAATGTAAGAGTAACAG
TGAAGATCAATTGAGGTAATGCATAAAAAGTGCTAGCATA
GGCCCTGGCTTAACACAAATACTTAATAAATGGTAAGCAA
AACGTTCATGAGGGCAAGAACTCAGTTCTCATAATTGTTA
TTTCCCCAATGACTAGAACTGTGTTTCCCATATATTTAGC
ACTCAACTATTTATCAGAGAAATAAATTTCAATATCATTA
TTATTATAACGTTCAAAGTAGACTAGAAACTTGCATAAAT
AAATATACACATAATTGAATAAAACAATTATGTTAGTTAT
GAAACTAAATATAAAGCAGAGAATCAGCAAAAAGAAGACT
AATGAAACAGATTTCTAATGAAGGAAAACATTTTCATGCT
GAGGAGAAATTTATTGTATCAAGGATTACAATTATTAAAA
TAATATCATTAAAAAGTTGGTATTGTGGAATTATGTTGAC
AAGTAACATAAATTTTCTCTTTTTAAATTACATTAAATTA
AATGTATTTATTTATTTTGAGACAGAGTCTCGCTCTGTTA
CACAGACTGGAATGTAGTGGCGTGATCTTGGCTCAATCCC
ACCGGATTCAAGCAATTCTCCTACCTCAGCCACGCTGAGT
ATCTGGGCTTACAGGCATGTGCCACCAAGCTCAGTTATTT
TTTGTATTTTTAGTAAAGATGAGGTTTTGCCACGTTGGCC
AGGCTGGCCTCAAACTCCTGACCTCAAGTGTCTGCCCACC
TTGGCCTCCCAAAGTGCTGGGATTACAGACGTGAGCCATA
GCACCTGGCCATAACATTTCTAATAAATTAATTTTTACTT
TTGTATAAGGAAAAAGTGATAATCTTTCTGTCCATTATAA
AAATTTAGTTTATTATAGCTACAGTATTATTACAAATAAA
TATGAACAACAGCTCTGGCGAGCAGTCCACAAAACTGTTA
TTACATTTTCAATTTAATTTTTTATAAATGCTGATAAGAT
GAAAATATTTAAAAAGAGATACATTCAAAAAGAAGTACTT
TAAATATTTTATAAAAGTAAGAGTACACATAGCATGCGTT
CACATAGATAATGCTTTGTAAATATGGCCACAGATGTAAC
AGCTTCTAGAAGAGATTCTTCACAAATATTACTAATGAAA
AATGCATCTAAAATAATATAAAAAAAATTTCTTTCACACA
TAACTAAATATGTCTACTGTACTAGACAGGCTATGAGACT
TTAAATAACTCACATTTGGTCTTTGGATTTGACATTTGAC
TGTGATTCCTTTCCACAGCGACTAAATCAGGAGTTAGCAT
CTTAGACAAAGGCAATCTTAGACTAGACTTATGAGTAATA
ATAAATGGCAAAAATCATACAAGCAAGCACACACTTACCC
AGTGGGAATAATTGCTCTTTGATAGTGACAATACAGTTCA
GTCATGTCCTTTCTGGTTGAGAGTTTTAAATATAATACCT
AGACAGAAAGCCACAGAAGTATGTCTACAGAATCAGTACT
GGGAATAGGAGGAGGAAGACAGAGTGGGAATAACAGCAGG
TACAGCAGGGTTGTTAAGACGGAGGTAACACCAGAAGAGG
GATATCAGTTTGATACCTGAATTGAGGTATTAGCAAGGCT
TTCATGTGTGATTTCTGGGAAAACAAAACAAAACAAAAAC
AACTTTGCTTCCTTATTTTCCAGTACACACTCTCTAAAAT
AAATTCTCATCATGAAATATAACTTGAGGTTGCTTCTATT
GCTTATAAATTGAACTAATCTATGTTATTTTTGTCTTCAG
AAATGTTTTAAGAATTTAAACCACTAGTTTCATATTGAAA
TCAAAATAATTAAAAGATCTTTTCCGCCACACACACACAC
ACAAAACCAGTATCGGAGATGTAATAAACCATAGTTATTC
CACAGCATGCTGTTGTTCAGTTTGTAGGGATTTTGTAAAA
TCTTATACAACTTAAAGTTTTCTGTAGCAGCTTTATAAAA
AATGGATATTAGTGATACAATTGACATTGGTTTAAACTGC
ATGAGTCCATTTATACATAGATTTTTTTCTATAACTATAT
TGGAAAAACTTTTGAGGATTTGCAACAATTTGAAAGCACT
CATAGGTGAACTGTATAGCCTAGAAATGTCAAAAAAAAAA
AAAAAAAACTAAGAAAAATTTGTGTATATCTCAATGTATA
AAATATATATAGGTACTAGTTGATTTTTTTTATAATAAAA
CATCCACAAATCAGAGAGGTTAAATTTTATCAAAATGAAT
GCACATAAACACAGACCTCACGTGGTATCACAGTAAAGTA
AATGTAAACAAGTGTAAGAATTTAATATTAAATCATAACA
GCATAAAATTAACTGTAGTATGTAATGCACTACTGCTATA
ATTTCATAGCTGTCTCCGGTGCTATTGCAGTGAACTCAAA
TGTTGCGAGTATCTCTCAAAATTCTGTGACTCTAATTATC
TCCATGTGAGCAGTTCTGTTCAGTAAATTGCATACTGCGG
TAAACAGTAATCCCTCATGGTTCCCCTGTATTTTTCATTG
TGTTTAGCAAAATACAGTAAACCTTGAATAACATCGTGAG
ATGCATACAAAGGACAAGTGATGCTGAAAGTGCTCCCAAG
AAACAGAAAAGTCATGATATTACAGGAAAAAGTTGAATTA
TTTGATATGTACTATAGATCGAGATCTCCAGCTGTGGTTA
CTCAACATTTCAAGATAAATGAACATGGTGTAAAGACCAC
TGTGAGAAAAAAAATATAAAAAGGAAAATTGTGAGGTCCT
GGCTGCAGTTATGCCAGCAAGTGTGAAAATCTTGTGCTTC
TTGCAAAATACCTTTGTATCTCCTATTAAAAATGGAGCTT
TTATGTGGGTACAGGATTGTTATAAGAGAGGCATATCTAT
AGACTCTCATATGATTTGAGAAACAGTGAAATTATTATAT
GACAACTTAAGGTAAAAGGAAGGTGAAGGATCTAAAGCTG
GAGAAGTTAATTCCAGCAAAGCACGATATGATAATTTTAG
AAAGTGGTTTGGCTTAAAAATGTCAAGATAACAGGAGAAG
CAGCTTCAGACAACCCAGAAGCAGCAGGCAAGTTCCCAGA
CACCACTGAGAAAATCATGGAAGAGAAAGAACATCTGCCA
GAACAGGTTTTTAATGCAGACAACAGTGCCTTATTCTGGA
AAAGAAAAATCCTACAAAGATCGTTTATTAGTTGAAAAGA
AATAAATGCTTCTGAACCAGTGTCAAACAATGAAGAAGAA
GACGTTAGAAGTGGTAGCAGAAAACAAATTGACAGACGAT
CTGGTAGAAGCGTTCTGATTATTTGTTACTGCTTATGATT
TCTTTTATGACATGGACACTTCTATGGGCACTGAAACAAA
ATCAAACGGTGGAAGGAGGATTATACAGTATAGAAACATT
TTTAGAGAAATGAAAAAGCACAGAAAGAGTCAGACAGAAA
TTAGGCTGTATTTCCATAAAGTTACATGTAGCATACCTGC
TTCTCCTGTCCCCTTTTACCTCCTCCACCCTCTGCCTCTG
CCACCCCTGAGACACCAACACCCACCTTTCCCCTTCCTCC
TTCTTCTCAGCCTACTCAATGTGAGGAGGATAATATGAAG
ACCTTTGTAATGATCCACTTCCACTCCACTTCCACTTAAT
GAACAGTACACGTACTTTTTCTTGTTTATGATTTTCTCAA
TAACATTTTCCTTTCTCTGACTCACTTTTTGGCAACAATA
TATTATACAATGCACATAACATACAAAATATGTGTTGATT
GGTTTTCATTATTGATAAGCCTTCCAGTCAACGATCAGTA
GTTAAGTTTTTGGAAATTCAAAAATTATATGCAGATTTTT
TTTTTATTGTGTGTAGTAGTAGGGGTGGGAGTTGGCGCCC
CAACCTGTGTATCAGGGGTCAACTGTATTTGAAAGGAGCC
AGATAGGCAATTTTGTTTTTCTCCTTTATACCCAATATTT
TAATAATTACAATAGTTTTGTTACATAAGATCTATAGATA
CTTTCAACTTATTTTAGTCTCTACATTAATAGACTAGAGC
TTATCTTTAATCTTCATTCCTATATGCTATTTTAAGCCAA
GTGTTAGTGTTAATGTTAGCAATATTTGAATCAAGACATC
AAATAGTAGTAGCTGTTTTTTAAAAAAAAATACATCTGTG
TTTACGTCTCTTCTGGATTATATTTTAATAATGATTTAAC
TAGGCAACTGGAGAAATGCATTTTCTCTTTATAGACCAAA
CAATGGCAATTTACCTGGACCTGGAATGGATTTCTTACCA
GTTGTGCAAATGTAAAGCAATTAGGAAAACATTTTCCTAG
GGAATGGTTTAATGATTTGTTTGTGGGGCAACAAAAGCAC
TGCTACTCTCTATACTTCTGGATTAACACTGGTATTATAA
ACAGTATTATAATAAATAAAAGTAAAAATAAATGAACAGT
GATAATGAAACAGGTATTTCCCTGACCCCTTTGTGGGAAG
GAACTGGAGTACAGGAGCACTGGAGTCAGTTGGCCTCTCC
AGTGAGTGGGTGCAGCAGCCAGGAGAATGTTTTTGGGTGC
AGGCAGGAGTACCAGCCTTGTGGCAGTATCTAGGGTGTGG
TCTCTGTGACCCTTGAAGCCCCAGAAGAAGTGTTACAGTG
CTGTTTTAGCTCGACCATCCACGGGCAGCTTGCGTGTTGA
CAGTTCAGTGGGCCCTCTGCCTTTTCGTGGGAGGCAGCTG
CCTCCACCAGTTAGGGTGAAGGGTTAGAGTGACAGCCTTT
TGCATCTGCACTCATGGAACCCAACCAAGCTCTTGTCCAG
TGTCCAGGAGAAATGAAGTCACACAAAGGAATTGGAGAAT
GGTAAATGTGGAGGATTTTATCACTAATAGAAGTGACTCT
CAGTGGGAAGGGGAGCTGGAAAGGGGATAGAGACAGAAGG
TAATCTTCCCTTGAAATCTGGCTGTCTCTGGCTGGATTCT
TCTCTGAAGTTACGCTGTCAACCTGTCCCTCTGAAGTCAA
GCCACTTCTCTCCAATGTCCAACCATAGTCTCTGATGTCT
TCCTACTTCTCCTCTCTCTGTCAGTTTAGCCTGGGATTTT
TATACACACAGGATAGGAGGCAGGCAGGCCATGGGTGGTT
TTAGAAAAGGCAACATTTGAGTCATGAGGGATGTAAGTTC
TCACTTTGAGCCACAGTCCCAAACTTTTCAGCTTGAGGGT
GTACCCCTCGCTAGGGACTCTCCCTCTTCTGCACAGAATT
TCCCTGCCTCCTGTCCCTATCAATATTATAAATAGTACTA
TAAAGTGGTGTTATAGAGATGACTATTTATAAACAATAGA
AACTTACATTTCACAGTTCTGTAGGCAGGGAAACCCAGAT
CAAAACAACACGTTCCTGAAGATTCAGTGTCTGGTAAGTG
CCAATTCCTCCTAGATGGTTCTTTCTCCAATGTCCTTACA
TGGCAGGAGGGATAGAAAGGGCAAACAGCTTCCTTACACC
TCTTTTATAGATCACAAATTCCACTGAGGAGGAGCGAACA
CTCCTAAAGGCCCCACCTCTTAATACAATCACATTGGGGA
TTACTTTTCCACATATAAAATTTATGGGACACCAACAGTC
AGACCATAGCAGAGAAAACAGAGGCCTTCACTACTATGTA
TGACTGCAATGATCTATTTACATAGTGAGAGGGGCTGGCA
CAGTGGAGCTGAGGTTATAAGCCATTGGGCACAACCACAC
TAGCACTATAATAATTTTTAAAAACTATACATTAGCATAC
AAGTGAGATTTGAAGGAGTTGGGTTTTTTGAACCCCAACC
CTAATCTCAGAGTAGTCTCTAAGGACACAGTCATTAGGCA
TCTCTGGACTTGTGTAGCTGGTTTTCATTATTTGTTGGGA
TGGGATTATGTGCGTCTCTGAGTTTTTACTCTTATATCAT
CCTGCAATATGTTGATATTTAAAATGACTAGCCTGGTGAA
CATGGTGAAACCCCATCCCTACTAAAAATACAAAAAATAG
CTGGGCGTGGGGGCACACACCTGCAATCCCAGCTACTTGA
GAAGTTGAGGCAGGAGAACTTTGCTTGAACCCAGGAGGTG
GAGGTTGCCGTGAGCCGAGATCATGCCACTGCACTCCAGC
CTGGGTGACAAAGACTCCATCTCAAAAAAAAAGAACCTCA
TACTACTTTTAAAATCAGATTTTAAAATCATAAAATCCAT
ATACAGCTGTATATAAAATTGAGGGGTCAAAATAATTGTT
CATGGGTAGATTTGAAACCAGTTCATAAGAATATCTTAAT
TGCTTTCAACACTATATCTAGCAGAATAACTACATTAATT
TTAATATTTTGTATATTTGCTTAAATATTTTTTGCATATA
GCACAAGAGGATATGAGATTGCATAAATAAGTAACTCTGT
CTCTCTAATCTAAATAAGTATTAAACTTTCTATTTGAAAG
TTACATATAATTTGGAGTGAAATGATCATTTAAGTCATTT
TAACTATCTTAATAAGATCACTTTGACTTGTATACACAGT
GCTTAGGATGATAATACACTGGAGGACAATATCATAAATG
ATACTGTACTACTTCCTGGATAAGCAAATTTTATCCCATT
TACTTCAATTGCAAAAATACACTGAGCCTAAACTACATGT
TGGCGCAGTTCTAGGCATTGTGTATAGAGTAGTGACCAAA
AATAGTCTTTGACGCTATAGAGTTCAAATGTAATTTGAAT
TCTTTGTAATCTTGTTCAAGATTATGTTTGAACTCCATAG
GGTCAAAGACTTTGTTTTGTTGAAACAAAGGAGCAAAAAG
TAACAAAAAGTTTAATAATATCAGGTGACAATAAGTATTC
CAAAGACTAATAAGTGAGTGTGGATATAGAATATGAGATT
ACTGCTATTTAATATTAGCAAGTTAGAGATTTTCTTGTAA
GGTGACACATTTGAACAGGCACCTGAAGAAAGTGAGGGTG
GAAATGGTAAGGTTCTGGGGCAAAAGTGTGTTTGGTGTAG
TGCAGGTACAGCAAGAAGATCATTGGATATTTTGCAGTAA
TATTGGGGTGTTAGGGAAGGAAGTGAAATCTGAGAGTTAG
TCCAGATCAGAGCATATATTGTTGTATCTAACTGTGTGGG
AAATGAGAAGCCATTGACAAATTTCGACTGGGCATGATGG
CCCATGCCTGTAATGTCAGCACTTTGGGAGGCCAAGGCAA
ATGGATCACTTGAGATCAGGAGTTCAAGACCAGCCTGGCC
AAAATGGTGAAACCCTGCCTTTACCAAAAAATACAAATAT
TGTCCAGGAGTGATGGCTCATGCCTGTATTTCCAGCTTCT
TGGGAGGCTGAGGCAGGAGGACTGGTTGAATCTAGGAGGT
GAAAATTACAGTGAACTGAGATCGTGCCACTGCACTCCAG
CTTGGGTAACAGAGAGAGAGCCTGTCTCAAAGAAAAAAAA
AGGAAAAAGAAAAATTTTGAGTGAAGGTTGTTCATCTAGA
TTTAGCCAGTAAAAGCACAGGATGCTTAGTTAAATTAGAA
CTGAAACAGTGAATGATTTTTAAAAATTAATGTGTCCGAA
ATCTTGTATGGTCATATTTATGGTAAAATATTATTTGTTA
TCTAAAATTCAAATATACACATTATCTTGCATTTTAAAGA
AATTATCTGCCATGTTGTAAATAAACTTTATGGTGAGGCA
GAAGTGAAGTGGATTGGATCTATTTGAATGGATTCAAATA
CATTTACTCTTTTTAGTCTGAGGCTGTCCTATAAACTAGT
TTCTAACATGGTAAAAACATGTAGGAAGATAGACGAATTT
GAGTTATTTCAGCAAGGATCTATCTTGCACAGCTTTCTTC
GGGTATCAGTAAAGCCTCTTTGATGTGTATATAATTTTTT
TCATTACAAAAATAAAATCATTGATTTTACATAAATATAG
ACATTTATTTTGAAAAAAAAAATCAGGAAGAAGACAAAAT
AAATTGAGCTGTAGAAAATTTAAACAATGGCTGGGCACAG
TGGCTCACACCTGCAATCCCACCACTTTGGGAGATGGAGA
TGGAAGCATCCCTGGAACTCTGGAGTTCCAGACCAGCCTT
GTCAACTAGCAAAGCACTATGTACACACACACAGAAAACT
GGCCTGGAGTGTGCCTGTAAGTGCCTGCCAGCTATTGGCA
GTCTGAGGTGGGACGATTGCTTGAGCCTGTGGGTCAAGGC
TGCAGTGAGTCATAGTTATACTCCTGCACTCCAGTCTGGG
TGACAGAGAGACACCCTGTCTCAGAAAGAAAACAAAAACA
AAAACAAAAACAATACAATGAATGATTTTGACCTAATGTG
CAAATTAGAATATTGTACCTAGTAAGTTTATATTATTTTT
CAAGTATATGCAATACATTTGCAAAGTTTATCTTATGCTA
GACCCCTATGCAAATGTCAAAAACTTTTCAGAAGTGAAAT
CAATGTATGTTTTTATAAAACACAATTCAGTTATACTCAA
TTAATGGCAATCTGCAAATAAAATATCCCCATATGTTTAC
ATATTAAGAAATACATGAGTGTACTAAGAAAATATTTTTA
ATGAATAAAAAATAATGTATGTGAAGTACTGTTTGAGCTA
CAACAGCATTTTGAAGAATTTAAAACTTTAAATGTATACT
TGGTAATAAAGTATCATCTCAGAAGTTTGTAAAATGAAGA
GCAAAATGGGCTTAAAATGTAGACAGTAGAAAACTACACA
TTTAAGAGAACAATAAATAAAAAAATGCCCACACTGTTAA
AAAATTCAACAAAGCCAAAAAATGTTTCTTCAAAAAGAAT
AACACATTGATAAAACAGTGTCCATTTGATGAAGGAAAAC
AAAGAAGAGAAAGAAACAAGGTATGAACACATAAATATCA
GTAATAACAAAGAATGAGTGATGAACAATGGGGTAGATAG
TAAACACATAATAAAAAAGGTGCTATAAATGATAGCAATC
TAGTTAAAAATATATATTAAATAGATAATTTTATAAAATT
GACATTGGAAAACGTTAAATTAGTAGTCTGTATTTTATAG
ATATTGAATCAGTCATCAATATATTGCTATAAACAAAACT
GATGTTTTTGATGGCCTATTATTCTACCAAACAAAAAGGT
AATACTTCCAATATTATTGAAACTTTTGCAGAGCATAGAA
AAAGAAAGTTTAGCTCATTTTATGAGGCTGAAAAAATTTG
ACACCAACATCTTGACAAGGATGGTATGAGAAAGAAATTT
GCCAGTCATTTTTACATAGTACCATAGGCATAACAATTCT
CATTTAAAGAAAAAAACCTACAAACCCAGTACAGACATAT
GCAAATAGGAAAATATGACCTGAACAAACTGGATTTATTT
CAGAAATATAAGTTTGCTTTCACATTAAAAATGAATAAAC
ATAAGTCAATATCTCAACTGATAAAGGGTAAAATATTGTG
ATCGCCAGAAGCAGAAATAGTAATTGCAAAACTTCAACAT
TCATTCATCATAAAAGTAATAACAATCTCATGGCCTTTAG
CAAAGTAGATGTAGAAGAGAATTCCCTAAACCTGACAAAG
GCTGTCTAAAAGCAAAATATAACAATTAAAGATCTTGTAA
GAGACCATTTTGCTTTTATCTTCGAAAACGTAAATGATCT
AAAAACAGATAACAAAAAACCCTTCTGCAAGCTCCTATAA
TACACCTCCTCGCCTTCTAGCATCTCTATGTTATATAAAT
ACTTTGACTTTTCTTCTACAGATGACTTCTCTGTGCTGTC
ATCTAATATACTTGTTCCTACCCATTTGCCCTAAGGAATA
TGACTCAAGAGATTCTTCTCACTGATCAAAAATCCTTTTC
TTTTTACTGGAGCATTCCTATCAGCATAAACATTTCATCT
CATATTAAAAACAAAACAAAACAAAATATGTCTATAAACC
CAACTCACATTTTATTAGAGACAGTCTTCTATTTTCTGGA
TAATAGAGTGTGGAAGGATGGGTGATTGATTCAAAAGACT
ATTTACTACATCTGTTATTTTTCTGCTCTGTGTACAAATC
TTTCCTTATTTTTGACATTCGTGAGGTTAGTGAGGTTCAT
GAAAGAGTACCATAAGTCACAAGCTCATTGTGTGATGCTC
TACTAATTATTGCTTCATCTACCTCATTTATTCTATTTCA
TCGTGAATAGTCTCCTCTGCTATGCATCTAAGTCATAGAA
AATACAGTTGTTAAACTGGAGAACATTTCTCAGTGTTATA
TAACTGGGTTTTAAAAAGGCCATTCTATACTTCCATCATG
TCCTCCTCATATTCATACGTCTTATGTGCATAATTAAGTG
AATACTGGATAGGTGTTTTAGCATTGCCACAACTCATTTA
GAACACATTATTTATATCTAATTTATATCTGTATAATTAG
GATACATTATATCTATATCTGTGTTTATACTTATATAACT
AGAAGTTCTTTGAAGAATCAGAGAATTTTAAAGAAATATA
TCACATTCTTTTTTCTGTGTATGCCATGGCAAAATTATTG
TTTGCCCATTTAGGCAGGGGCTGAAATTGGATAGAATGAT
TAAACGGCAGTAAAAATGCAGGTGTGTTGGGTATATGTGT
ACTAGAATGGCACCCTATGTTGTACTGAAATTTGAGGGCT
ATCCGTATTTAAATTTGCTACTAAACATTAGCTACAGTAA
AGAAAGTCATGACTTCTAAAATATAAATTCCAAATGTTGT
TGATTTGTTTTATCATATTATAATCGTGATGGCAGTGGCT
GCTGCCATCATGCTGGCTGCAGCAGGGAGGCACAACTAGG
GCTGCACACTCCCAGGAGGGCAGGGCTACAGCTGCCCAAA
CTGTGGCTGTGGGTCTCAGCCTTTCTATGCTCTTGTGACA
GCCCGGAACAGGCAGGATCTGCCTTCCTGGGTGCAGTTGC
AGCCGCGGAATTCGGGGCTGCAGACCTGGGCCTCCCGCTC
CACCACTCAGGCAGGAGCCAGGGACAAGCGGGAGCCCTGC
CTCTTCTGATTTGGTGTGGTGGAAGCTCCTTCTGGGTGCA
GCTGTGGCTGCCCTCCCAGGTGCAGGACCCGGGCATCTCT
GCAGCCTGCACCCTCAGGTGCCCCAGGAAGGACTCCCCTG
TCCCTGCAAGCTCAGGGGTGTTTTGTCCCACTGGTCTCTC
TGCTCCAGAGGCCTCTGTGATCTCAAAGTGGGATTGGAGC
CAAATCCCAGAGCTTTGAATGGCAGAGGGAAGCAAAGTCC
TGGGAAGAATGGAGTGGGATCCCTAGTATGGCCCCACCCT
CGGGCCAGGGATGGCCTGAAGGCTGGGGGCTGGGCTGCCA
GTCCTGCCAACTGGAGTGGGGACTTGTGAATCCTCTACCG
ACGGCCCATGGCTGCCCATGGACCAATCGGCACACACTTC
CTCCCCTCTGAGTTCCATAAAATTGCTGGGCTCAGCCAGA
GCAGGGCAGAGGACGCGCAGAGGACGAGGAGGGCAGAGAA
ACGATGGGACAGGACGATCAGTTGCAGAGAGGTGTACCCT
CTCCTCTGAGAGGTGCGAAGACCACTGGCCGACAGAGAGG
AACTACTCTCTGCTGAGAGCTTCAGAAACCTGCAGAGATT
CCGAATGGCTTGTCTGTGGAGAGGAGTCACCCTCTCCAGG
GGGCCCCTGCTGAGATCTCAGCTGAACACTCGAACGGAGT
GACCTGCCTACAGAGAGCTGTTCTAACACTAACTAAAACT
CTTCTTCACCCTTCCCTTGTCTGTCTACCTCACTGTTCCT
GGATGCAGGGCCAGAATTCGGACAAAGGCCCTGTGGCCAC
AGAGGTTTCCAGCCAGAAAAATCAACACCCTAGGGTTCCC
ATATAACGTTGGCACCCCAAGCTCACTTCCGATTTCCATT
CATGGCCTTTCCTTCCTCTGCTCTGAGCCCAGGCCAACTG
ACTGCTATGAAGTTCACTGCCTAGGCTCTCCTACTGGCTG
ATTTCAGGTTGGTTCAGCTAATGTGAGTGTCTTAGCTTGA
ATTCCTTGAAAACAGGCTTTGAGATGGAGACTTGTTTGGG
AATTAATGCATAATTCTCTCAAAATATACACTTGGAAGGA
AGTAAAGTAGGCAATATTACCAAAGGAGAAGCTGACCAGC
ATTATGATTACATCTGAGGCCTCAGCCATCCTAAGGGGAA
CTCTGGAGCTCTGATGATCCTTCAGAATTGTTCCAATTTG
AGGCAAGAGACAGACCTATATAGCCAGTCATTGATTCTGC
ATCAGCAGTTAAATATTCCTAGCAGCAGGGGAGTGTGTGC
CTGGGTTTTTAAGATATGATCTAGTTAGGGGCCCATCAAA
TCCACTAAGAAGCAGAGGGTGGAAGAAGACATAGTTCTGG
TCTTTACTCTGTTCTCTCACAAGTCAGTCACCCGGCAGTG
GCTGTTTCCCAACACAACCGTAGCTCAAGTAGGTAGCTCT
TCCTTCATGGCCTCACCCCTTACGGGGCTACTTGATACCT
TCAGCCCTGGGAGAGGTAATGGCTGACTGTTGTTGCTATT
CTTTAGGTGCATCAACGTTTTAGTCAACTGGTTTCATTAT
AATGCTCTCATTTTTCTGTAAATGTTATCTTAATTAGCCT
CTTGAAACATCTGAATTTGATTATTCCTGATGAAACACTC
ATTGATACGATGGCTGAGCTGTAAGACTCACATTACTTTG
TTTTTATTGAGTGTAAGATAACTTGCATTTCTTTATCAAA
GAAGACATATTAGGCCAGGAAATTATATTAATTAATTACC
TGCTGTAACTAATATTCAGTTAACAGGTTAAAACCATTTG
AGGGAGCACATTACACGTAAGCCAGGCTGGAAACATCTGT
GATTCTTACTACATATGCTAGAGGCGAACCAAGGGTTCTT
AATTTGAGCAAGTAAGGTCTCTGTGTTCTGACATAGTCAC
TCTAGAGGCTTCTCAAGTCACTAAGAACAAAAGTCAAATT
CCGTGCTTACAAGGCTGTCTACAGAACGTTCCTTATTTTA
ACTTTGACATCTTTTCCTATCATGTGTCCCTTTTTCTCTC
CAGTGTAGCTGCACTGGCTTAGCTCATGCTTAGCCGAGCA
AACAGTCTCCAAATTCAGATCTTAAATACTGTGGCTTCTA
CCTGTACTGCTGTTCTCCCAGATAGCATTGTGACTTGTTC
TTTTACGTTTTTAAATCTTCTATCAGAGACCTTCTCTGAC
CACTTGCCCAAAACATTACCCCCGATCGCTTACTCCAGCA
GAAGCCCCAAATCCTAATTTACCTGCTGATATTCTTTACT
CACAGGAATCATTGTAGGTCTACTTATTTATTTATTGTCT
ACTCTTGCCATAGGATATAAGCTCTGTGAGCGCAGGTTCT
GTGAACACTGTTAAAGCCTGTTCAATAATGTTTATTACAC
TACCTGGCATGTGGTTGCAACTGAATAAATACTTGCTAAC
TAAGTAAGTGAATAGATGAGTGGGGAAGAATTACATTCAG
ATGAACCCAACAGAAATGAAAATATTTCTCCATAATTTCT
GGAAAAGAAAATATTTTGCAGTCTGGGATGTTTCTTCTTA
GAGGCCCCACTTACTCCTACAAAATAAAAAGGAAGAGAAC
TTTTTCAAAATGGTAGCTAGCCTGAGACTTCTTTTATTGT
ACCAGTGGCATGAAGGACAAAATTATAAAGAATCAATACA
AAGAGGAGAGGAATAAATTCAAAAGAAGACAACATCCTCA
GAGGAGAGACCAAGATATTGCTTGTCTCAGTTTAAATGTG
TTTATAATCCCTTTCCTTATTCCATTAGCATTTCCAGCAC
AGTATACTAACTGTTTCCTTGGCTCATTTTCAAGGTTTAT
GCTTTCTACTTCAAAATAGTGGTGCTAAAAGGTGTTGAAG
GAGGGCAATAGGAATGAAGGGTGCCTGAGCGGCCCCAGCA
GCAGCAGGTCTGAATCCTAGGTAGGTAATTAAATCACAGA
CCTTTAAATCTCACTTTTGAGGACTCAGAATCTGCAAATC
TGTCCATTTGTTAAAAATTAGATGTTTCAGATAATACAAT
GTAAATATTCTTATTCAATATAATCTATTTGAAATGTGAT
TATTCCTCTAAATAAGCTAAGCAATTGGCTGTTAATTTTT
CAAAGGGTAAAATGTAATAATAAACTAACTGGCAGTTTGT
CTTCTCTTTCTAATCATTTTGGGTACATAAATTCTTATTT
TGACTAATACAAAGTTGAAGATTTAAGCAATCTCCTTAAT
TGTATTTGCAAAAATCTACATATGAAAGAAAACACAAGCG
TTTGGAGAAAGGGAAAGGTCAGCTGTACCTTATAGTATTA
TCAACTCAGATTGATATATAAATTGTAATTAATTCTCATA
GCAAAGTGAAACTTTTCGAATCCCCTGAACACTCATGCAT
TTCTCCTAATTTTCTGACAATGTTTGTAAGAAGAAAGTGC
ATAGAAGATAGTAAAGATCTGAATTTTACCATTTTACATG
TTATTATAATTTGGCTTATCTGTAATTATGAAGTTCTGTA
CTTCATGGCAGTATATGCTAATCCCTAGTCTAATTGTGCT
TCCATTCTCACTAGGGGAGGAATTCCATGGGAAAGTGGTT
CTTCTTTTCTGGGAAAAAGTGACTGGCAAGGAACTTCATG
ATTCTCATTTATTCTTTTCCCAATATTAGGTTGATGCAAA
ATTAATTGTGATTTTTGCCATTACTTTTAATGGCAAAGGC
CACAATTACATGGCAAAAATCACGACTAATTTTGCACCAA
CCTCATATTTATTGAGCACACTTGACATAATAGACTATAT
ACTATGTTCTGAGAATATGAAGAGGTAGAATAGACAGTTC
TTGACTTTAAGGATTCAGTATTCGTATAAAGTCCTCTCAA
AATGGACCTCAGAGAAGGTGACTATAAATATAATAAGCTT
TGCAATTTTTTCCCATAAAGTATAGTAATGTTAAAATCTC
AGTATAGATTTGGGATCTTGATAGAGTAAAAGGTACATTT
CCAGAAATCTCAAGAGCCTCACTGGCCTTTCAGAATCATC
AGTATGTTATGGCTCAAATATCTTTGTAGTCCTGGAAAAC
ATAGTTAATACTTCTGGTCTTCATTATACTTGTCTTCAAA
AACTCATTAAAAGATGTCTAAGAATCTTAACTAATGTCAA
TAATTTAATTAAAGAAATTATTTGAAGTCTTAAATGCCAA
ATAATTAAGGTAGTACATATATAGAGTCAATAATATAGAA
GTACATAGATTCTTTTATCTAAAAAACTGATGTATTTGAT
GTGACATGATTCATGACAGCAAAGTTAAGCTAAATGCAGC
TTTATAGTATTTAAAAATCAAATTTCTGACATTTATAGAT
ATGTTTTCTAAATATTATTCATTAAATTAAGCAAATAGCT
TTGTTAACAAAAATGGGGCTTTCTTTTCCTAGTATTTATT
CTTCATATCAAGTTGGAAATGTTACCCTGAGGGTATATTG
ATTAGTTATGCATGTTTTCAGTATAAAATGCACTGGGAAT
TAAAATGAAGAGCTAACTTAATTTAAGTAATAGTTTTTCC
ATCTCTAGTCCCCCATTATCTATCTTCAAAATTTCTACTT
TGATTGGCTACTTCTTGAAGAATTACTAAAATATGTCCAT
TAAAAGTATAATTATTAATGTTATCAGTAAAGAATATAAT
TTTACTAGTTACCTTTGGTATATTATGTCAAATAAAAATT
ATTGGTTGCAGATTTCCAATATGCATCATAGGCTTCACCA
GTCTATGCACATATGTGTTGTCACATCAACATGAATGCCT
GGTTCTTTACAGCGTACTTTCTCCAAAACTCCTGTGTAAT
GAGATGTTACTGTACTGATGATACTGACTGGAAGTATTAA
TCACCCAAGTCCAAGGCTCACCATTCTTTCTGCCATATAT
GGAAAATTTACCTTCTTCGTGTATTCTTCTTTTTAAGATG
ATATTTTGTATCAATGGCTTGGGACACTAGTAATAAGATT
ATTTTTATGATAATATCCAGACCTGAGTGATAATTTTTTC
AGCAGAATCACTTTATTTAGACTGTTAGTGCTAGTAATTG
GACAACTAAGAATGTGCAAGCCTTCCAGGTCAGAGCCTCG
CACTGAATATTGATTCACTGTTAGCTCATCCTCTGACCTA
TTCCTAAATCTGTCTTCACACTGAATGTCTTGCTGATTAG
GATCATTTTGCTCTCAGGACTCATAGTCCAGTTGGACTGC
TAGAACACAATACCTCAGAATGGGTGGCTTAAACAACAGA
AATTAATGCTTTCACCATTCTGGAGGCTGGAAGTCCAAGA
TCAATGTGCCAGCAGGATTGTTTTCTTGTGAGACCTTTCT
CTTTGGATTGCAGACAGCTGCTTTCTCATTGTGTCATCAT
ATAACATTTTCTCTATTGTCATCAATCTCACTTTCCCACT
TCTCCCTCTAGTTTTGTTAGAAATAATCAAGTGCAGATGT
GTAAATATACTTAACTAGACAACGATTAGGTTCAAGTTCT
TACCGGTGGATTTCAAGGGCATATGCAAAATGAGGTATAT
GATTGTTCACCTGTTTAATAATTCTTGAATATTATTGATG
GTCATACAGCCTTTTCAGTCCAGTGTGGACAGAAAACATC
TCAGTGTGTATTTTCCAATTCTATATGCTTGCATTAGTCA
CCAAAAATAATACAAAAATTGAATTATGTTTACTACTCTT
GAGCAAAAGAACAAATCACTCTTTAGTCACTGTAATAGTT
CTTCAGCAAAAAACCCTAATTTCTTTTCCTTTATAAGGGT
ATATTCCATTCATAAAGGCTCTGTCCTCATGGACCAATCA
TCACTCAAAAACCATACCCTGCCAGTGCTATCACATTGAT
TACTAGGTTTCAATACATAAATTTTGGGGGACAAAGCCTT
TATGTGTGAAGGGCAAATATATTCTTTATTGTCTGAATGT
TTTCATTCAGATCATAGCAAATACACTCCAAAAACTATGC
TCAATGGTATTTCATTTTTCTTATGTAATATGTTTTCTTC
TTTGGATGAAAGGGCCGTGCTGAAACATATGACAAGTGAT
TCAAAGATATGGGTTTTGTTCCAAAATATTGGAGGGAAAA
TGCTAGGATTAATGTAATATGTTTTCTCCTCTGGAAGAAA
GGGCCATGCTGAAACATATGACAAAAGATACAAAGATATA
GGGTTTTGCTCCACAATATTGTATATAAGAAGGGAAAATG
CTAGGAGTAGAATAAAAAGAGACGATGATTGAAATTAGGG
TCATTGTGTGTGTGTTGGGGGGTGGAGTGGGTGGGCTGGA
AGGGCATAGAAATAGGTTTCAAGCCATATTTCACTAACTA
TTACAGTGTTTAAGTTTAAGAATAAAATCCTATTGCAAAA
AGACAAAAAAAAATCAGTGATGAGAATATACTTGGCATGT
CTCAGAAACAGAAAGGAGGCTGAAAGCAGAATAAGAAACC
ACAGAATGATGGTGGAGAAGAAAATGTAACTTCATATACT
AGGGTTTTCCTAAGGTTTCTGAAGTAGTTGGCCCTCATGG
CTTTGAGATGTGAATGTGTAAAGGCATATTCCAATGTCAG
AAGATTTAACTTTGGTAATGTTATATCTGATCACTTCACT
TATGGGGTAAAGTATGACAGCTTCTGTTGTAGTCTTTGTG
AAGCACTCAGCATGGGGTCCTAAAGCAGCATTTAACCTAT
ATCTTTAGATCCTTAAGACTCAGTTCTCTAGACTGTAAGT
TTCTGAAGAGCATGTCTATATCTAGTTGGGTATAGTGTTG
AATGAAGGAACTAATTGAAAAAAAATGTACAATGTGAGGA
AACTAAAGTTATATATCCACTGTATTTTTCTTATGCTTTA
GTTCACATTTTGAACAAATTAATCATTCAGTTTTCTAAAT
TTATACAATGTTAATTTTCCATACTCTTTTAAGAAGTTTT
CTATTCTGCTTTACCTTTATCTTTATCTTTATATTTATCT
TTATATTTTTACTTTTATTTATATCTTATTTGCAGGAATC
ACATTCAATTAACAGACTTTTTCCCCACCCTATGAGCTTT
TCGTATGGTGAAACCCCCCAAGAAATTTTCTTTGCTTCTA
CACACTCTCTGTGTTTGAAACTCAGTGGTTAGAAACAAAG
AAAAATGACTATGTGCTTTCTCCATCTGACTAGGAATAAC
TAATTTGGTATTTTACTGCATCTTAGAAATCTGTCAAGTG
GACACCTATCCTATTTTACAACCAGAAAAATATCTTCCTA
TTACTTTTTCCTAATTTTTTCAGACCATAGGTTCCTCTGC
ATCCACCTCCACTGTCAACAGGTAATGTGTCCTTACAAAG
GGGCCTCTAGAAAACTTGTCTTGATACTCCAAATTATCCC
ATCACCAGGTGCTGGCCAGACATATATCTTTTTCTCAGAT
GAATCTGACTCTTTTTAACAATCATCAGCTGAATAAAAGA
AAATTCAGAGTTTTAGTAGAAAAAGAAAACTATGTGCAAT
GACCTCAAGTTGAGAATGATCGCTCTCTTCATGACACAAC
AAAAGTCGGACTGAGATATGGGGAGAATGGTAGAAAGTCA
AGACAGACAGATAAGCACTGAAGGTAAGCTTGTCATCTAG
AATCTCTGAAGAATAGCTTTAACACTACAACATATGAAAT
GGATCTGTTAAACCCAATCTTAGGAAGACTTTGGAAAGAT
ATTTCCTCTAAATCACAGAGGGGAAAGAATCATAACGGTC
TATATTTTGAATAATTAAAACGAAGCCTATAGATTATATA
TAATCTATATAATTTATCTATATGAATAATTGGCAGCCTA
CAAATTAATCTATGTGTAATTTTCTCTCTCAAAAGAACCA
GAAGGAGAATCTGAGCTTGAGATTTAGAAAAGAGTAGCTG
TCTCATTCTCGTTTTTTCCTAGTCCTCAAATCTTTCAATT
GTGTTTTGCAAATATCTTAATACCCCTTAATTATTCCTAT
TCTCATTTTACCTTGAGTGGATTTCTGTCCCTTGGAAGCA
AATGGAATTTACTTTGTAATTTTACAATTTTTATTATTTT
TTTCCAGTGAAGCATGAGCTTATTTCAGCATTTTTCAAAG
TCTGCTTGTTAGGACCACTAATCTTATTTGATAAGATAAA
AATATTTTGGTGCTATAATAAAGTTAACATGGAAAAGGCA
ACATGAATTATCTTTTTGTTGTTGGAGATTGATAATGCAA
AGCCTTTAGTGAGAATTGAGAGCACACAGTAAAGAAACCT
GTTGAATTTGTTTAACCCGGTGTTTCCCAAATATGTTTGA
TCATGGAAACCTTTAGTGAGTCTATGGTAATAATGGTAGA
TTTGCTTAGTTATGTCCTCAATGCTAATCACTGCAACAAT
CTTCTCTATTAGCAGAGCTTTGTCTTCCACAGTAGGGTCT
AAATACCCAAACATTCTTTTCTGCAGACTCCCATTCAGCT
AGCCATGTGGCCCAGTTCTAACAACAACAACAACAACAAC
AACAACAACAAAAGGGCTCTCGGAAAAAGAAATATGAAGA
GCGCCCCTTTGCTACAGAGATTCCAGGTTTTGGTCATTGT
TGTGAAGCTTTAAGCATCTGCCTCCACCTTGTGACCAAGA
GGGAAAACTTGCTGATGCCCGCTGTATCAGAGTGGAAGTA
AAGGAGAAACTAGCAACTTTGATGCTATTCAAGGACTAAA
CCAAAAGCTACCCTTCAACTTGTTTTTCACAGGAAAGTAT
CAACTTCTTTGATTTAATCAGTCTTAGTTGGACATTATGT
TATCCAGTCAAATGCATGTAAAACAAATAGTATTTGAGGA
TGCTGTTGTGAGGTTAGGAGTATACAGCAGAGATTTTTGG
TTTGAAGTAAACACAGCAAAGCCACAAAAACTCTTAGGGA
TGTTGATATTTCTCTTGCACAAATTCCATTTCAGTTGTGA
GATTGAAGAATAAAGAATATTTGGCAATATCCCTCTATTA
TTTATACATAAAGTACACTATTAAAACAACGAGTGTGATT
TTCACTTTCACTAGGAAGTTGTTCATAATTGCCCTTGGAC
AGTTAAAACTAAAAATATCTTCACATTTTGATTTACCTCA
TGGATACTTTCACATTTTAATATTATCATGTGATAATATA
ATTAATATTTGAAAACTATCATATTTAGAAATGTATTAAA
ACCCCTCCAATATGAAAACTGCTATTTTAATTTCAACATA
TTTTACAAGCTGGTATAAAAAATGTAGTTATACAGATGGT
ATCTTAAAATAAAAAAAATTAACTCCAAACTTTATTGGCT
GAGGCATTTAAAATACTTTCCAAAAGGCTAAAACAAATTA
TTATTAGCCAAACTCAATACATACAGCTTTTTCTACCTCA
TACTTTTGTGACGAATGAAAAACAATTTTTTTCTCTGACT
AGTTATTTAAAATGGTCTACACATAACTCCTTTTAGGCAA
CATTTTTTAACTTCCAGAGCCAATTGTTTTTTCTGCCAGT
TGCTGTAATTGGTAACAGTCTCATCTAATTTGAATGATTT
TTATACAGCTATTGCCTATGCCATATATTTAAATCAGCAA
AATGTTTTAAAAATTGGAAAATAATGAATTTTATGTTATA
TATTTATTAACTTAAACACAGCTATTGTGAGGAAAGCACA
CACTTTTTTGTTTCTTTGTTACTTTGTTTCTTTGTTGATT
TGTTAATCAAGTTTATTTGAAATGCTTTTCTTCACACAAA
GTTTTATTCAATATCAATGTTGATAGTCTCAAACATTTGG
CTAACTTTACTTACATGTTTTTACTGTCCTCTTGATTTTT
GAAGTGACAGACTTTTCATTTAAACTTGGATTGCATTATA
ACGAAATATAATTTCTGATGTCTCCGCTAACTATTGCGGG
GAACACTATTTCTTGAGAATGTCTGCTTTTATTTTGGAAA
ATCCTATATTCCTTGACGAGAAAATTTAAAGCATTCCATT
TTTTCATTGAATAAGTTAACATTCAGATTTGTTTATTAGT
ATATTACTTAGTTTAAAATATTAAATATAAAGCCAATATT
ATTACAAATCTTTGTCATAGTCAAATCTGAAGATCTAAGT
ACTATCTTAATAATTAAATCATAAACCTTATTGAGGGAAA
AAAAGGAAGATATTAATTTACTGCCCCATTATGTCATTCC
ACATGATCTGCAAAATGAGTCCTGTACACTAAATACAACT
TTGTGTGTGTGTGGCATTGTTATTATTCTAGTTTAAGCTT
GCATTTTTTTCTTGGTTAAAATCATTTCCTACTTTTAGGT
TACTTTGCCTTATATGATTACTCTGTGTCCAGTTTTTTCC
TCCCTTAATTAATCCTATTAAATTGCTCCTAAACACTTTA
GCTTACCTTATAAGATCTTGATATTGCTGCAAATCATCTG
TTGAGTCTTTTTCTATTCTTACTGTGGCCCCTCACCCAAT
ATTCAGGCACTAGTATCTCTATTTTTTCCCAAAAGGCTAT
GTGTATACATGTGCCAGTATCTTTGTAGACACTCTATCCT
CTGCATGCATAATCTCCTTCAAATTAAAAAAAAATAAAAC
TCGTTGAGATACTCTGAAAACAATAATCCCCAACTAATTT
ACATACGCTGCAATTAAAAAAATGTTCTCTCTCTCTCTAT
ATATATATATGTACTATTTTCTAGGAAATATTTTTTCTGG
CTGGACGCAGTGGCTTATGCCTGTAATCCCAGCACTTTGA
GAGGCCGAGGTGGGTGGATCACAAGGTCAGGAGTCGAAGA
CAAGCCTGGCCACGATGGAGAAACTTCGTCTCTACTAAAA
ATACAAAAATTAGCTGGACCTGGTGGCAGGTGCCTGTAAT
CACAGCTAATCAGGAGGCTGAGGCAGGGAATTGCTTGAAC
CCAGGAGGCAGAGGTTGCAGTGAGCCGAGATTATGCCACT
GCACTCCAGCCTGGGCAATAGAGGGAGACTCCACTTAAAA
AAAAAAAGAAAAAGAAAAAAAAAGAAATATTTTTTCTTCT
TTAATCTACCCAACTGTTTATTTTTACTCCAGAAAATTAA
TACAAACGTTCACTTCACATACAGAAACCATACACAAAGT
AATGAAATAAATATAATTAAGTAAACGTTAATTTAAGAAT
ATGATCACCCATTCATATTCACCACATAGTAATACCATCA
ACAAAATTATTGTTAATATATACATCTAAAACAATGTGGT
TTTGATGCTCTTTCAATTTCTTCATCCTTGGAGCCGTTGG
AACTCTTACCAAATCTTGCCGAGGGATATATGTCTCTCTT
TTCAAATTCTCTGCTTTGCATTCTTTCAGGGCCTCCATTA
CCCATCATACTTAGGCTCTGTACACTATACCAGCCTGCAC
CCCACTTCACTTTGAACCCCACGGGGTACCCCAGATCTGA
CAAGTTACTTTCCTTTTATAGGGCAGATATATTACCTAAA
AGCTATTATTAAGGCCTCTCTGTAATGAACAAGGTTTAAA
CGTTAAAGGAACATCAATCAATCAGTTGTATTTCTTCAGC
TTAATGTATTTCTATTTGCTCACACACTTGTTCATGTAGT
TGCATCACTCCAATTGCCAGAAAACATTTACCTTATGTCC
TCTACTATTGGGCTTTGAAGTCTAATTTCTCAGCACACAA
TTCCTCCATCCTAGTGGAATAAGTTCGCATCAAAAAAGAA
AAAATCAATACTAGTGCTTATTTTACTTTCTAGCCATCTT
TTTCCTTAATGGGTATAATACAATTTTCCCATTCTTTGTC
ATTCCTATGAACTCTATACAACCTTCAATGCCCCTGCAAA
TATCATGTTTATGATCATTTGTGACTCAACAGTTAGTCCC
TTATGATCCTCTTATACTTGGGTCACGTAGTGTTTATCTC
CTCCAATATCATGGATCATCTTCTAGTCAATCCCATTTAT
TTATAAAATACTGAACAATACTGCATTAGATTCTGGAGAC
TTCTTCCAAAGAATTACCATAAACTTGATGATGTAAAACA
AAGGAAACATACTCTCTTACGTACTGGGCAGCAGAAGTTC
AAAAATCTTTTTTCCAGACAAAAATCAAGATGTCATCAGA
GCTGTGGTCCCTCTAGAGACTCCAGAAGAGAGTCTGATTC
TTATCTCTTCCAGCTCCTGGTAGCTGCCAGCACTCCTTGA
CATGCAGCCATGTTATGCCAGTCTCTGCCTCCGTAAACAC
AGAGCCTTCTTCTCTGTGTGTCCATGTGTATCATCGGTTC
CTGTTTCTATCGACTCACCCACTGTCTCTTATAAAGACAA
AAGTGACTGCATTAGGGCCCACCTGCACAATCCAGGATAA
TAGGCTCATCTCAAAATATTTAACTTAATCACATATTTTT
ATCATATACAGCAATATTCACAGGCTCTGAGGATTAGGTC
CTGATACCTTTGGGGGGTGTTTTTTAGCCTACCATAAACA
GGATTCATATTTGGATCCCTGTCACATTGTGAATGCATAG
CTGATATTTCTATCACATAGTTGGTCCACAAACCTATCTT
AAAATTGAATTGACTGAAATTGGGTGGTCTTTCAATGCTA
CACGTCATTTAGTCGGTACTGATTCATGCTTAAAACGAAG
TACTTCAAAGCAAGTAGTAGAAAATTTAATGAAGAAAATA
AAGAATTATTAAGATCATGATTTCATATACTTTATGTCTA
TTAGTTTATTATTCACCATGACCTTATGAGATAAATATTA
TTATTTCCATATAATACATTAGTAAAAAGGTTTAGAAACA
TTGATTTTCCTAAGATTTCTAGTGTCAGATCTAAGGTTCC
AAAAACCCATTATTCTTCAGTGAAATCATAGTGCCTCTAA
AATAAATATTAGGAAGATAAAATAAAATACTCCTCAGGAT
GACTTACATATTAACATAAATTCCAATATAAAGTGCCCTT
GATCATTAAAATCTCAGCCTTGATTTAAAATGAAAAAGCT
AACAGTTTTCTTTCTTTGTGTTTGTTTGTGATAAATGTGA
ACTTTAAGCAGTGACTATCTAGCAATAAATTGTTAGAAGC
TCCCCTGTTTGTTTTGTTGATGCTGTATATAAATGAGCAT
TTAGAAGAAGAGTTTTGTTTATTCCTTTATTTATTATAGC
TTAACTGTTGCAAAACATTATGTGCTGCACAATCCTAGTG
CCAAAAAATAATGAATAATTACCTAGTACTGGGGTTCTAA
ATAAGACCCATACCAACAAACAGATGTCAGTAGAATTTTG
GCTCCAGGTTTTTGCCTGCAGGAAGTCATTAAAAGATAAG
TGGAAAATCAAGTCTGTTCCCTTGGTAGCAGAATTTCTGC
CGTTTGGAGCCATATAGGGAGGCTTATTTTCGGACAACAG
CAATAACTCCCACATTAGATGGTAATCACTCTTGTATTTA
TAGACTCCTTGTAAATCAATCTCAGACAGGCAATGAAATG
ATCTTCTTTATATTTACTTTTAGGCTGTTTAAGAAAACTA
GCTCTGAACAAACCAAAATTTCTATACAATCCTACCCCTT
AGTCGATTTCATAATTCAGTCTTGCAATATCATTTTGTGG
TCTATTTGAGAACTCTTAATGACTTTTCACTATCTGGAAA
GTAGCATTATATTCCAGCTGTGCAAGCACGGAAATCTGTA
TTCGAAGTTGGTTGATGCTTCGAAAGAAAGTCGTGATTGA
AACCAGGTGCAGATCATTATCCCTAATAATCAGTGTTTTC
TTTCTCTCTTTCTTACATCTTAGCATCTTAATGATTCTAC
AAGTTACTTTTTTCAGCTCATAAGTTTGCAGTGACCTAAA
TGAAGGTGTATTTGCTTAGTAATATGATTTTTTTGGTCGC
ATTAAATAAAAACTAAATTTCAGATAATCTCCATTAAAGA
ACAATTTTTGACTAACTCATTTTTATAAATAATGACAATG
AACCATTAAAAGAATCTAGACCAACGAATACCAAGTGATT
TTTGGGTATCAGAAAATAACAAACTACATATTAGGAAAAT
GTATTTTGCTTAAGAAAAGATCAAGAAATATGTGACAACT
CCATGTGCTACAATTAACAGTGTAGAATTTCTAAGGCCAT
AATGCCACAAGCTTGCCATTTAAATTAAAGTGATGTAGTT
ATGTTTCCACAATTTTTGTTCAAATGTGACAGTTGAATTA
TTTCTCTAAAATTATGAAATTTCAAGCCTTTTTACACTCT
TGAATTATTGAAATGTTTAAGATTAAAACATAAGAATAAT
AATGCTTCATTTTTATAGTCAACCTAATATATTTATATCA
TACAAACCAAGTTAGTAATGTGTATTATAAATTATACAGG
TAAATAATACGTGCAATGTAAGATACTTAGAGCTATTACT
TGCCAATCTAAACAGAAGAATAATATTTAAAAGAATTACT
TTCTTAGAATCAGGTATTATTTTCTTTTGCCTATTACCTC
TTACCTTTTTGATGTTCCAAGTAAGAAATAAGTTTAAGTA
GAAACCTACTTAAATTTCAGCAGTTTTCTACTTTCAGTTT
TATGGAAAAAAACAGGTGGGAAATCCTAGTAGACTATGGC
AATATGGCATAATCACTTCCAGCATGAATCCCAAATTATA
GTTTAATGTTTCAGTGGCTTCAATATTTATGTCACTGAAA
GCTGCCTGAGGCAGTAGCACCACTTTTCACTGTGTTGTCT
TCTAGAGTGCTGATAGACGTTTTTTATTTTTCCCAACTGG
TAAGTTGTGTTTTGGTAAAAGTTGTAAAAGTTACAAACAT
CACATTTTAATTTTCCTTTGCTTTTTATATGGGCAGAAAG
TATCAGTATGAGTGAGTCTTGTTTTATTGTTTTTAATAAG
GTTTCCCAGAGGTAAAGATTCTATAAACATTCTTAAAATT
GTAATTGTTTATATAGTTAATGATGAAGTTAGATGAATTT
TCTAGCTTCCCACAACTAAGAGGCAAACCTCGGATAAAAA
ACCCAGGGAATATATCTTCAGAATCTACTTTTTAACTACA
ACACCATGTGTTTCTAAAAGTTATTGCCTCTTATCTGGTT
CTATCTATTAACTTCTGTGTAACAAATGACCCTATGGGAT
AGAGTCCAGGGTGTCCATACTCCTGTCTGTTTTCCTACTG
AGTGTGAGTAGAATCTGTGATTTGCTTCTAACCAACAGAA
TATGGCAGAGGTGATGGGATGTCACTTCCTTGATTATGTT
ACTTTACATGAGGCTCAGTCTTCCTGGAATAGTCACTCCA
GAAATGGTCCCTACTGGCTTAGTAAAGTAAGCAATATGTT
CGTAAAGCTCTCATAGCAAGGAACTGTCGGCACCCTCTAA
AACATGTTGGTGACCTCTAGATATAGCAGGTAAACTCAAG
GAACTGTAACCTCTAGATATAGTGGGTGAACTGAACGAAA
TGTGGCAACCTCTAGTAGCTAAGGGAAACCACCAGTGAAA
AGCCAGCAAGAAGGTGAGCCCTCGGTCATACAATCACAAG
GAAATGAATTCTGCCAACAATGTGGGTGTGCTTAGAAGTA
GATTCTTCCTTCCCCAGTCAAGTCTACAGACAAAAACAGC
CAAACTAATGCTGAATTGCAACCTTGACAGACTCCTAGCA
GAAGACCCATCTAAGCCATACCCAGGCTCCTGACTCATGA
AGTCTGGGAGATAATAAATACATGTTGTTTTAAGTCATGG
TTTATTTAAGTAAAAGACTTAGACTTATTTTTTTACACAG
CAAATTTGGAAAAAAAATTGCATACTTTGTTATACAATGA
GGTAACTAATGCAATCCCCTGATCATGTAGTTAAAACAAC
TATTCAGTGAGCTCACAACTATGAGTTGGCAATTGGTTTT
GGCCCAGCTGCATCATTCTTAACTTCACTTATTGGCTCAT
TTGTCTGTGGTCAGCTGGTAGGTAAGCAACTGTGAATGGT
TCCTAAAGGCTTTGACTGGGATGCCTCTCCTCTCCATGTG
ATTTCTCATCATCCAGCTGGGTATTCCAGATGTGTTCCCA
AGGTGGCATAAGAGTTTTATGTTCCATAAGAGAGTAAGAC
CAAATATGCAGCTGCTTTTCAAGTCTCTAATGTGTCACAT
TTGCTAATGTTCTGTTGGCCAAAACAAGTCCCGTGAAAAA
TCCAGACTTAAGGATTGGGATATAGACTCCACCTGTTGAG
GGGAGATGCTGCAAAGGATCGTGACCACTTTTGCAGTCTC
TCACACTGGCATTCTCCATTTCTGTAAACTATACCCTAAA
TCACCCAGTTGACCAAACTGAAAATTTCGGAGACATACTT
GGTTTCTCTTGTTCCCCACTTCATTCTTGACTTTTGCAAC
TTAAATATAATTAATTCACGCTTTCCAATGGGATGTATCC
AATCCAAGGCACTAACATCTCTCACCTGGACTGATTCAAT
ATCCCCATAATCATTCTTCATACTTTCATTCTGCCTCCTC
CATCTTCTATTCACTACACAGAACCTGGATCATATTTTCA
TAATGCAAATATTGTTACATAACAGAATGTAATTTGGAAT
CTGTATAACAAATCACATGTAAAAATTTATATAAATAGGA
AAAAGTGGTGGTAGGCATTGATGAAATCCAAAAATCTAAT
GGTTAAGTGACTGTATAGCCCCCTAGAGTCTAATATTCTC
ATACTTTTGTAAATGTTAATACTGACTGGTACCTTTTAAA
GACAGCAGAAGGAGGTCTACAGTCCCAGCTTGAGGCCTTA
TATTTATGATGCATCTTCTTGCTACTTCTATTTTGAGTGA
TCATTCCTAGCTTGCCACTGGGTCCTGGCTGAGACTGTGT
CCACTTCTAAAACCACTAACTAGTTCTAGGACAAGAAATC
CCAGTAATGTCATAATTTATATCTTTTAAAAGACCCTAAA
AAGAACAGACAGTTAAACAAAACTCACAATGAAAAGAAAT
GGCACATTAAGAATTATGCTGAAGAGGGCAGCATGGGATC
CATATATAAATGACAAGTGCTGGTTTGGGGCTAACATTTT
CATTCAACAAATGCTTATTATAGTATTACAGGGATGTAGG
ACACTCCAGTGAATAAAACAGATAGAAATAGTCTTCAATC
CCATGGAGCTTATATTTTCTTGTCTATCCTCTTACTTGTT
CCATCTACCTGTAAAAATAGGGGGTTAGACAGACTGTGGA
ATTTTACTGAATTCAGAAAAGTGTGACTGACCTTGGTCTA
TGGTTGACTGTGCCTGAAAAACTGAGATAGGTTATATTCA
GGTTGAAATAATCTGTCCAGCTGAGAGAGAATCTAGCAGA
AGAACATAAGAGTTTTATTTGTCTGGTATGAAGGCCTCAT
CGGAGAATATAAGAAAAGCACTGAATACCTTTTTCCATTG
ATATAATTGATTCCACATTTATGTCAATGAATATTGGAAC
ACATTACAGCATCAAGACATCCATATTAAGTCGTTTTATG
TTCTTTATTACTCTAAAAGCAGTTTAATATTAAAAATTGA
TGTGACAAATTACAGCAATTACAAATTGCTTCATTCTACA
TAATGAAGCAAGGTATGTTGTTGGTGCAAAGTCATAAATG
GTTGACTTTTCATGGTAGGAGAGTGTATTATGAAAGAAAA
CCTGAAAGACAGTAGTAGTATCAGTGATTGCACACATTTT
GTTTATGGAAGTAGTTGGTTTGGAATAAAGGTGGGGATGG
AAAGTCTAACTGTTAATTATGTATCCACCTCATTTTTCAA
ACAACTTAAGACCCTATTTTCCCAGAAGATGGATAAAATA
AAATTTTCCAACTCATAAATAATAGAAACATAACTAAATC
TGATAGTTACATGAATGTAGCATTTGAACATTAATGATAC
AAAACTGGGCCAGATTTGGTCTGCATCATGGGAGATTAAG
GCAGGAATAGTGTTAACAGGATGTGTTCTATTTAGTAGAG
AGGCCCCTACAGTGACAATGTACCTTTTATGTAGTTTAAA
GTACCTCGAGACTGGATGAAAGACTAATTTGGGGTGTTTA
TATTTGCTGCCAGCTATTGAGGAGTACGGAGGTAGAGGAC
AGTTCAAAACCTCCTTAAAAAAAAAAAAAAAAAAAAATAG
GAAAGCGTACAGATCAGGATGCTGTCTTCACAGAGAAAAG
GAGAATGGTAGCAGAAGGAATTGGAGCTATTAGATGGATT
CCTGTCCCAGGAAGCTCTGCTTTGACACTTTTTCTTAAAG
AATGATTGATAGTAAAAGGATGAACCATTCGTATATTTCT
TTCCAGATATGTCTGCAGCCAGTGATGGAAGATGCTAGGA
GACAGCTCTAGCAATTATTCAAATGCTATCATGTCTAATA
CTTTGGATCGCAAAAATAGGACTTTGTAATACTTTATTAT
GTGGAATGTACCAAATGATAAGAAACAAGCCAAACCAAAC
AAAATAACAGTGAATATAAAACACTGGAAGCTTCTAAAGG
GATGGATATAAATTTAAACAAAGATTGGAAGTGCTTATTT
CATAGGATTTTTACCCCATAGGAACCTAAGGATTATTTTA
CTTTAATAGACTTACAAATGACTGAATTGTATGCAGCAAT
AAAAAACTGACATTATGTGCAGTAATAAAACAAAATGTTT
GCAAATTCAACAAATCTTATGACTGGTATCTACGGACAAG
CATTAAATAAGAACCAAAACACAGCATTAGTATATATTTC
TCAAAAATTAAAAAGCAGGGGTCTCCTAGTGGTCATTAGA
AAAGTGTGAAACGCTAATTGGGATTCACTAAGGATGCTAA
TGAATAGTGCTACAGCATACAGAACCATTTGGTTTTTACA
TATGAGCTAAACCCAATCAACTATATCTTAAATAGGACTC
AAAAACCATGTTTTACTGAGTTAATCTGGACCCCTGCCTT
ATTTTGCAAGACCATGAACTAAGAATGGTTTTAGCATTTT
TAAATAGTGAAAAAATACTATTTCATAACACATGAAAACT
ATATAAAATTAAAATATCGGTGTCTATAAATAAAGTGTCT
GTGAATTAAGTTTCACTGGAACACAACCATGCTTATTTAA
ATGTTGTTTATAGCTGCTTGTAAAGGCAGAGTGAAGTAGT
TGCAACAGAGACTGTAGGTCCACAAAGCAGAAAATATTTA
CTATCTGGCTTTTTAAAGAGAGAATTTACTAAACTCAGCT
CTAGCATATTCAGTATTCCTGGATTAATAACTTATATCCC
AACTTTATCTCTGCTTTCAATGGCTCATGTCAGTATTTAG
TGTGATGAGTTAACCAATATTAGTCTGCAAGATGTATAGA
AGGGGTATGCATTCAATGGGAATGCTAAGGGTCCCTGAAT
GAAACAGGCTTTTATAAATAAGATACATGATCAAGAAGAA
GGAAAAAAGAAAGAGGAATACCAAGAGGCTATATATAGTC
TTGTTTTATTTACTCAGGGGTGCACTATGTCTATTTTTCC
ACGACTCTAAACAAAGAATGTTCATTAACATGAAAGATTT
TTCTTTAATTTTCATGACCTTATAAAGCTAACATATTTTT
TAACATTTTTTGGTAGATCCTTTTCCAACCCATGATTACA
TTGTACCTCTTGTAGTGAACGTCCATTTATTATTTATTCA
TTTGATAATTTGTCATGCCTACAATATATTTGAAATGGTT
CTAGATGCTGAAATGGAGAGGTGTACAAAGCAAACAATCT
GCTTTTATAAAGTTTGTCTTGTCTTATGGAGAAAGATGAT
ATTCTATCATGTAAATTCAAAATATCATGATAAATGGTAT
GCAGAAAATGAAAACAAGATGTCTCCGGATAAGAGGTAAG
ATCTCATGGTAAACTCTTCGGAGGCAGTGAAAATTAATGA
CAGGTTGATATCTAGTGGCAAGATGGGTCTAGCCTTTTAA
AGATTAAGTTGATCAATATTTTGGTTAGAGAAAAAGTCAG
CATAAATTTCTAAAGAGGGAATGTTATAGGCACAGAAAGA
AGGATGTTGTGGTTGGAACACAGTAGGTGATTATGAGAAC
CTTATGTGATGAGGTAAAGAGGTCGTTAGGGCAAGATCTT
TTGGGATTTGTATGTTTGGGTAAAAATTTTAAGAATCTAT
TCGGATGTGCCTTTAAAACTTTGGAGGATTTTGATATGAA
AATATCAAAAGAGGTTACGTAAAGCATTGACTACAGTTTC
TAAAGGAAAAGACGAAACAGAAATGTCACAGGAGCTATCT
CTGTAAATTATTTCTCTCTGAAACACTTATTTTGCATCCG
AAGCTAAAATAAAAATAATATACTTCATATACTGATTTTT
TCCCTACATCAAAACCTTCTTTTCTTAAATGAATGCAGAG
AAGATTAAATCATTTGTTTTAGAAAATCAACATTTCTTCC
CATTCAAAATGTGCCTTTTTGGAAATAGTTTTATATTATT
GGCCATCTGCCATTACACTTCTATTGAATAATTAGGATAG
TTGCTTAATTTAACTACAATTGTGTATGAGAATAAGTTAG
GCAATTTCCATTTGACATTTGGAAATGGGAATTTTTTTTT
TCCATTAAACTTTGATTCATTTCTGCATTCCACTAATTAA
TTACATAAACCCAGAAAACCTTCAGTGTTTTCTAAAGCTG
TAATCTACTTCTTTATCACATAAAGTCGATTGTTTATGCT
AGATAGTAAAATTGATGCATTACAATATATAAAGTTATAA
TGCATATTGGGTTTTTATAAGCCATAAGAAATTAATTCTC
AAACTATTTCCATTACCACAAAGAAGATATAATTGTTGAC
TCCCATTTAATTGAAAATTATAACATTTTATTTGATATAA
GTGTTTGCCACTCAATGCTAAAGGCTATAATAAATGTACA
CTCAGTTTCGATATTTTAACACAATAAGTTTTAATTATCT
GTCAAATATTAATTCTATGTGGTGTTTCTGGGTTGTCCTA
GTGATAAAAATCCTGATTACTTTCTCTCTGCTGGGCCTCA
GACTCTTTTGCTTCCAGCTAGTGAAAAGGATGAGAGAGAA
TGAGAAATGCATATATGCCATTTAAAAAAAAAACATTCGA
GGCCAAGAGGGGTAGCTCACACCTGTAATCTTACCGCTTG
GATCCAATCACTTTGGGAGGCTGAGGCATGACCTCAGCCC
AGTTACTCAAGAGGCTGAGGTGTAGGGATGCTTAAGCCTG
GGAGGTTGAGGCTGCAGTGAACTGTGACGGCACCGTTGCA
TTCCAGCTTGGGCAACAGAGCAAGACCGTGTCTCAGATAA
TAATTAATTAATTGATTGATTAATTAATTAATTAAAAATG
TAAAATAAATCTAACCACATGACTCCACTTGAATACAAGG
AGGGCTGGGAAGTATAGACCTTTGTTAAGCAGCCAACTTC
CAAAAATGACTTGACAGTTTTCCACATGCTATAATGAGGT
AACATTTGCAAATTTTGAAAATGTACAGTTTAATACATTT
CATCATACATATATATATATATGATCCACATCTTTGTGAA
CATGTGGTGGTATGGTCAATTTTTCTTAACTTTACTGTTC
TATTTAGTAGACTTTGGTGTCTTATTGTGGTTTTAATTTG
CACTTTTTTATGACTAATGATATTGAACATATTTTTATGT
GTTTAACTGCTATCCAAATTGAAGTGTCTGTTAAAATTTT
TGCCCAATTTTTACAGTTGATTTATTTAACACCTAATGGT
TAGGGTTTTGAGAGCTATCCATATATTCTGAATATAAGAC
ATTTATTATATATTATTTGTAAATATAGTCTAACCAGATG
TGGTTTGTCTTTTCATTCTCTTAGTAATGTCTTTGAGGAA
CATACATGTCTTTTGATAAAGTCAAATTTATCAATTTTTA
TGGGCAAATATTTTGACATTTTATTCTAGAAGGATTTTCT
AAGATCTTCTCTTGTTTTACAAGTTTAATAATTTTATATT
TTACAAATATATCTCTGGTATATTTCAAGTTGATTTTTTC
TATGCTAAAGTTGTTAACAAAAGTTCTTTTCTTTTCTTTT
TCTCATATAGATATCTGGTTGTTCCAAGTAACTGTTGTTT
TTTTGAAAGTACCATTCTTTCTCCACTGCATTTTCCTTTT
ACCTTTGTTGGAAGCCAGTCGTTGGTATATGTGTGGCTTT
CTGGACTCTGATTGCATTGATCTGTTTGTCTGTCTTTGCA
GTAGTACCACACTTTAATGATAACCACAGCTTATAATTAA
GACTTGAATTTAGGGAATGTAAGGTCTCCAACTTTTCATC
TATTTCAAAATTGTTTTGTGTATTCTAAATTCATTGCATT
TCAAGATAAATGTTCTAATCAGCTCCTTAATATCTATAAA
CACTTACTAGTACTTTGACTAGAAATGTGTTCTTTAGATT
CTTATATTGTTGCACTACATTCTAGCTTGTACTGTTTTCA
GTAGGAAATTTCTTCTCATCTCAATTTATCTTTGTTTCTC
TGAATGAAATATGTCTGTTTTCCTCTGTCTGATTTTAACA
TTTTCCTTTTATCACTGCATCACAACAATTTAGATATGAT
ATCCTTTCTCTCTTTCTTTTTCATGTTTCAGGTTCATTGA
GCCTCTTAGGTTTGTGGGTTTATGATTTGCATGTGCTTAT
ATTTTTTAAAAAACGGTTATTTCTTTAAATAATTCCTCTA
TCTTTTTTCCATCAAAGACTCCATTATTTTGTATTTGTTT
GTTTGTTGTTGTCTCAGTAATCCCTGATGCTGTGTTTATT
TTTAAAATTCTTTTTTCCTCTACATTCATTTTCATTGTTT
TCAATGGCTACTTATGTTTCTGAATATTTTATACTGCAAT
GTCCAATACATTGTTAATATCATCTAATGAATTTTTCATT
TCAGCATTGTAATGATCATCTCTGGAAGTTATACTTGGAT
ATTTTTAAATTATTTTTCATGTCTATCTGTAACTTGCTGC
ATCTTTTCTCTAGTTTTACAATGCTTTTGAATATAACCAT
GATAACTCTGTTCATGTTCTTGCATATCAATTCTGCCATC
TCTGGCTTCTGTGTCTGCTTCAATTGGTTTATTTTTCTTC
TCATTAAAGATAATATTTGTTTTTTATGTCTGATAATTAC
ATATTATATAATTATACATATATATGTATATAATTTCATG
GTCTTTTTGCTTCTATATTTGTATCTTAACAGCAATATCT
AGATATTTGATAGGCAGCTAAAACTTATCAATCACAAAAC
TTTAATACTTTCAAAAAAATTTATGCTTCTCCCTATTTTT
CCATCTCTACCAAGTAGTTGCTGAAACTCAAAATCTAGAC
TACTGTCTCTTTGAAATCTCTGTGTTTAATCTTTAAGAGC
TATCATAAATAATTAACAATGTATAGCTGGAATCCTTCCT
CCTCTTTCCTCTGTATTCCAATGATACAAATTTACATTCG
TCCTTCATCTTTTTACCAAAATTCCTGTGCAATTAGTGTT
TATACATGATTTTTCCATCAAATATACTGGTATATAAAGC
ATATTTTATTTATTCTCTCATTATATCCAAACATTTATTT
TTAGTTTCTAAAATTATTGTGAAGTATATTCAAACTGACA
CATACATTGAAACATACAGCACTTTCCCCATTAGGATGGA
TTACGTTTTAGTGATAGAATCTCACATATGAAATAGTACA
TGTACTCAAAATGTTCAAGTTTCTAGAAGCAGAAAATATT
ATGTCAAAAATAAGAAATGCATTGAATATCTGTGGACTCT
ACAAGGATAAATTTGTTTGTCTATGTGTTTATTTATTTAT
TAACTTATTATTTGTCTGATTCTACAAGTGGATTTGTGTC
TTCTTATACAGGTCAATCAACTCAAATTCTAATTATATAA
AATAAAATAAGTGACTAATTAATAATACCATAAAGAAGAT
AAAACAATTTGTTTTCTTATAAAATGATTTATATAGAACA
TTTTACCAATGAACCTAGCAATGTTCTCTTTAGTATTAGC
ATGTATGTGCAACATTAAAACAAATATAGACATTTTTCCA
CAATGTGAATATACCAAAAATGTATTTTATTTAATCATGA
CCAAAATCTAATACAATGAATTGTTTCTTTAATTTCAGCC
TTGGGACATTTTACTTTCATTTTTTAAACTCACAGATGTA
AATATAAGTAAGCATGTCAGATTATACAATGTTATTACAA
CATATTTATAACTTTGGTGACTATTTCCTCTCACTGAATT
GATTATAAAGAATAATATTATTGATTTGTCTAAAGCATTC
CATGTTTTATTCTACTTGTGTGATCCTTTGGATGGTTAAA
TTCTAGAATATATAACAAGAAAATATGATGTTATCAGTGA
TATTAAACAATCATTGAACATGTATATTTCTCATGAGCAT
GTATTTTACCTCAGCATGTGTCTCAACATGTATAAGTACT
TTCAACAGTTTTAATATCAATTGATATGTTGAGAAAGCAA
CAAATGTTGCTATTGCTTCACATCATTTTATTTATATTAA
CATAAATTGTATAAATTATTTCAAAAAGTTACTTTGTTAA
AGTATTAAAAGCTACAATAAAATATTGCAACTTTTTGTTA
AATATGCATTGTTATCTATATGAACAAAATTTATAGAACA
TCCTATTTCAATTCAAGTCAACAAAACTCAACTACCTGTT
CATTATGCAATTTAATTTATAAGTTCAGAAGTGTGTAATG
TTGTATGTTTTATAGATCGACAACATTTTTGAGTATTGGT
TAGCAGACTTTAGCCTCACTCTACTGAAAAAATGTGCATA
TTGTGAAAATGTTTCTAATTACATATCAACTACAAAAAGT
GATCTAGTTTTCAATCGACAAATTATGTAACTATTATATC
TATGCTGGTACAATACAAAATATCCTTTGTTTTATTCTGT
TATTCCCTGCCCTACATTTGCTTCAGAGTAGATGAAAAAG
CTCTTAAAATTCCAAGATGTTTTTGACTCCACGTTTCCTT
TTCCGAAATAAATTGCAGAAATACAACTTTTGTCCCACAT
TCATTTTGTCATTTTTTCAGACTAATGTCTAATTTGTATT
TTGTGAAATGTTATAATACTTAAATTATTAAAATTTAATA
ACTAATTTATTTGTATTCCTCAAAATCATCATAGATAAAT
ATCAGTGATGATAGGCAATGAAGATATTTTTTAAACTTTC
TTGATATAATTTTCAAAATTAATTTTCAAAGATTAAAACA
TAATAATCTTTAAGTAAAAATAGATTTGGCTTACAATTAC
ACAGCATTTGTCTCAATAGCCCTGTAATAGTCTGTTCTCA
CACTGCTATAAAGAGATACATTAGACTGTGTAGTTTATGA
AGCAAGGAAGTTTAACTGACTTACAGTTTCACAGGCTGTA
CAAGAAGCATGGCTAGGGAGGCTTCAGGAAACGCAGTCAT
TATAGAAGGCAACAGGAAAGCAGGTATGTCTCACATAGTC
AGAGAAAGAGGAAGGGTGGGGCGAAGGTGCTGAAAACTAT
AAAACAAACAGATCTCATGAGACACTCACTCTGCAGTACC
AAGGGTTGATGATGCTAGACCGTGAGACACTGCTGACATG
ATTGGACCATGGTGGCAGAATCACTAGGCCTCATTTCCGA
CATTCACGATAACAATTGAACATGAGATATGGGTAGAAAC
ACAAATCTAAACCAGATCATTGCACCCCTGGCTCCTCCCA
AATCTCACGTACTTCTAACACTGAAAAATAAAATCATACA
TTCCCAATAGTCCCCCAAAGTCTTAACTCATTCCAGCATT
AACTCAAAAGTCCACAGTACAAAGTCTCAACTGAGTCAAG
GCTACTCCCTTCCACTTATGAGTCTGTAAAATCAAAAGCA
AGTTAGTTACTCCCAATATACAGTAAGAATACATGCATTG
GTAAATACTCCCATTCCAAAAGGGAGAAATTAGCCAAAAG
AAAGGGGCTTCATGCCCCATACAAGTCTGAAACCCAGCAG
AGCAGTCATTAAATCTTAAAGCCCCAAAAGAACCTCCTTT
GACTTGATGTCTCATATCCATGGGATACTGGTGCACGGAG
TGGGTTCCCAATACCATAGGCAGCTCCATCCCTGAGGCTT
TGCAGGGTACAGCCCCTGCAGCTTCTTTCATGAGCTGGTA
TTTAGTGCCTGCAGCTTTTCCAGGTGCATTCTGTAGGCTG
TTGGTGAATCTACCATTCTGGGGTCTGGAGGGTGGTGCCT
CTCTTCTCACAGATCCACTAGGCAGTGCCCCAGCAGAGAC
TCTGTGTGGGGGCTCCAATCTCATAATTCCCCTCCATGCT
GCCCCAGTAGAAGTTCTTCATGAGCACTCCACACCTGCAA
CAGACTTCTGCCTGGACATGCAGGCTTTTCCATATAGATT
CCTAAATTTAGGTAAAAGTTCTCAGACCTCAACTCTCCAA
TCTCTACACCTGCAAGCTTAACACCATGGGGAAGCTGCAT
AGGTTTATGACTTGCAGCCTCTGAAGTAGCAGGCTGAGCT
GTATCTGGTTCCTTTAAACTATGGCTAGAGCTGGAGCTGC
TGGGATACAGGGCTGGGACACAGGGTGCAGTGTCCTGAAG
TTGCACAGGTTGGCAAGGCCCTGGACCTGGTCCAGGAAAC
CATTCTTACCTCCTAGGCCTCTGAACCTGTCTTGGGAGGG
TCTACCTCAAATATCTCTGAAATGTCTTCAAGAAATTTTT
CCCATCGTCTAGGCTATTAGCAATTACCTTCCTTTTAGTT
ATACACATCTCTGCAGACTGCTTGAATTTCTCCCCTGAAC
GTGTTTTTTTTTTTTTTAATTGTTTTTTGTTTTGTTTTGT
TTTGTTTTCCTACCACATGGCTGGCTGCAAATTTTCTAAA
GCTTTCACTCTGCTTTCCTTTTAAATATAAGTTTCAGTTT
CAGGTCGTTTATTTGCTCATATGCATAAACATTGGCTATT
CAAAGCAGCCAGATCACATCTTGAACACTTTGATTCCTAG
AAATTTCTTTCACCAGATACCCTAAATCATCTTTCTCAAG
TTGAAGGTTACACAGATTCCTACGGCAGGGGCACAGTGCA
GCTGATTGCTTTGCTAGGGAACAAAAGGGACCTTTGCTCC
AGTTCCCAGTAAGTTCCTCATTTCCATCTAAGACCTCCTC
AGCCTGGCCTTACTGTCCACATCACTACCAGCATTTTGGT
CATAACAATTTAGCAAATCTATAGAAAGTTCCAAATATTC
CCTCATCTTCCTGTCTTCTTCTGAGCCCTCTAAACTGTTC
CAACCTTTGTCCATTACTCAGTTTCAAAGCTGCTTCCACA
TTTTCAGGTATCTTTATAGCAATGCTCCACTCCTTGGTAC
CAATTTTCTTTGTTAGTCTGTTCTCACAGTTCGATAAAGA
AACACTTGAGACGGGGTAATTTATAAAGACAAGAGGTCTA
GCTGGCTCATGGTTCCACAGACTGTACAGGCATGGCTGGC
AGGGCCTCAGGAAACTTACAAATATAGCAGAGGCAAAGGG
GAAGAAGGTGTGTCTTATATAGCTAGAAAAAGAGGAAAAG
AGAAAAGGGAGAACTGCTACATGCTTTTAAACAACCAGAT
CTCATGGGAAACTCACTCTACAGTAACAAGAAGGGAGCAA
TGTTAAGCCATGAGAAACCACTCCCATGTTCCAATTACAT
CCCACCAGTCTCCACCTCAAACATTGGGGATTACAATTGA
ACATAAGGTTTGGGTGGGAACTCAGATCCAAAACATATCA
AGGTCCAAATAGACCATTTACATAATTACATGAATTATTT
ATATAATAAAGATTTCTGATGTAATAATATTTCTACCAAA
AAATAATTACATTCTCAGTCTTATATGTAACAGAAAAATA
TTAAAATTTCATAAATTAATCAACTAAAAGACTGAAAACA
CTTACATCAAATATTATTGAGACTGCCAAAGCTAAAGCCT
TCAAAATAATGTATCAGAAAAAGTTATTACTCTTTAGCTA
TTAGTATAAATTACATAATATATAATATACTACTGATACA
TTATTGCATAGTATGTAATATAAGCCTATTATTTTTCATG
TCACACTACCAACTAATACAGTAAGTGAACCATTTGTGTT
CTAGTAAATAAGTGAAAAAATAATTATATACACATACATA
AGAATGACACAAACTGGGTCTTACATGATACATAGGATTT
TGTAGGCTGACTGAATGTAGGTATTATTTAGGTACAATAC
ACCCCTAATCTTGGAGGAAAAGAAGTGTATGACATAGCTG
AAGTGACATAAAACTGGAATGATATGGATATGTGAAAAGG
CTTTGTATATTACAACAAAAATATTGGATTTTATTCAATA
GGCAATAGAAAACCTTATGATGGGAGTGGAAGCTGGGCAC
GATTAGGTTTATGTTGAGGAAGGCTACCTTTGTTGTCCAT
GTGCTTAAACGATTCCTTAGTTCAGTTGTCCGAGAGGACA
TTCAATTTTATGTGCTAGTATGTGCTTGCATTCTGCTGCT
TTTATTGTATTTTTTTGTTTGTTTGTTTTATTTTGTTTTG
TTTTTTGAGTCAGGGTCTTGCTTTGTTACCCAGGTTGAAG
TGCAATGGCATAATCATAGCTCACTGCAGCCTCAAACTCC
TGGGCTCAAGGGATACTTCTGCCTCAGCCTCCCAAGTAGC
TGGGACTATAAGCGAGCCTCACCACACCTGGCTAATTTTT
GTGTTTTTGTAGAGAGAGGGTTTTTCTGTGTTGCCCAGGC
TGGTCTTAAACTCCTGGGCTCAAGTAATCCTCTCACCTAA
GCCTCCAAGAACGTTGAAGTTACAGTTATGAGCCACTGCT
CCCAGGCTATTGTATTGTATTCTAAAACCAATATGCAAAA
ATGGATAAATGGGTGAAAAGTAGTTAATTGAAATTTAAGT
CATTATGCAAGTATGATTTATGCAAACTTTGGATTTATAT
TATAAGTATAGATACTAATAAGGACTGCCATCCTATTATT
AATATAAAGCTTATAAAACTATTTGTAAACTGCTGAAAAA
TATGATAATAAAGAAACACATATCAGTGTCACACAATATT
TGAGAAGAATTTCAATCATTTAATTTTTGAAAGAAATTAT
TGAGATGAAATAAAGGAAAAATGATACCTTAAAAATTATT
ACTCAAAACCCATGCTATAGTAGGAGAGGTGTTTTCAAAA
ATTAAGTAATAATTGCTTGTAAACTATTGTCTGGTGTAAA
AAGTGTATTAAGACTAATCTGATAGGACACTAGCCATAAC
TATAAAAGTGAATGTGCCAGGTCACAAAAAAATACAGAGT
TAAAAAGTTTTGCTGATAAAAGGACACCATCAATAGGGTG
AAAAGGCAACTTATGGAATGGGAAAAATATTAGTAAATTA
TATATTTATGAAAGGATTGATAAAGAAAATAAAAAATAAA
CTGTTATGACTCAACAACAACAAAACACATTATGATTAAA
AAACTGAGCAAATGACTTGAACTGATATTTCTCTAAAGAA
TATATTTAAAAAATCAATGAGTACATTGAGAGTTCCAAAT
CAAAACCACAAAGAGATACCACTTCACACTTATTAGAATA
CCTATTATTAAAAGCAAATAAACAAACAGAAAATAATGAG
CGTTGATGAGGATGGAGAAATTGGAACCCTCGTGCATTGC
TAGAGGGAATGTAAAATTGTGCAGCCACTGTGAAAAATGG
TGTGGCAATTTCTCAAAAATTGAATATGGAATACCCAAAA
GAAGTGGAGGTGGGGACTCAAAGAAACATTTTTACAACCA
TGTTCATAGCAGCATTATTCCTAACAGCCAGAAGGTGGAA
GCAGTCCAAGTGCCCCCTGACAGATGAGTGGATAAACAGG
ATATGATAGATACATAAAACAGAAAATTATTCAGCCTTAA
ACATAAGGGAAATTCTGGCATACGCTACAACATGAATAAA
CTTTGAATACATTATGCTAACGAAATAATTCAATCACAAA
TAGACAAATACTGTGTGTTTCTACTTAAATGGAGTATTGA
AATAGTCAAATTCTAAGAAACAGAAAGTAGAATGGTGGCA
TGCAGGGAGGAATGGAGCCTGTTTAATGAGTACAAAATTT
CAGTCGGAGAAGATGAAAAAGTTCTGAAGATGAATGTTGG
TGACAGTTGAACAACAATGTGAATGTACTTAATGCTATAG
GATTAATGGTAAATTTTTAAAAGGATTAAATGATAAATTT
TATATTAGGTTTATTTACCACAGTAAAAAAATGAATGTGC
CAAAATGTGAATGATAGTTTCTACGTGAATGTTATTTCAT
TCTATACTTCGGAGAACAACAGTTAATGTTTTGCATTCTA
TTTCAGGGTGGAAGAAAATTGAGGAGATTATGAATATTAT
CAAATTGCTGCCACTGAATATCTTTTTGGTATGTTGTAGA
AGCATACACACATACTAGTCTGGCAAGAGATAAGCAATCT
TTATTTTTCCTACTATATTCAATTATATGTTTAGTATTGA
AGGATGAGGTATAAATCAAGATTTAGAATGATAAAAGGAA
AAACTAACCATCACAACACTTATAAATTGGTAACAAAAAT
TTCTATGGTTTATAGTGGTCTGTTTATCTGAGCCAACTAA
TTTTACTAACACATGGAAGCCAATTTCATCCCCTGTGTCA
GCTATATATTATTTTGAAACTAATTGAAATTATACTGGTT
GTGGTAGAGATTATGGTTTTCTAACCAAATATTCATTCTT
TTTCCTCAAATTTATGGAATCCCAGTATTTTACTGTGTAC
ATTTACCTACCTAAATACTATATTTTCCAGCTTTCTTTGC
ATCTAGTTAGTCATGTGATGTGGCTTAGCATTGGCTGATG
AGATTGCAGTGGGACAGGTATCCCACCAGGTTATTTAAGG
GTGTATACCCACCGCTTGATCCCTCAAGGCTGGGTAGTGA
GCCAAGGCCATCATGCCCAACCAAAGAGCAGGTGTCTTTG
AGAAATCAAACATCCCACATTATAGCTGGGAACATCCCAT
GGAAAATAGTCTTAGCCAAATACACAGTAGACAAAAAGCC
AGAAAATTAGCTTAAAAGCAGGTTAGCGATGGATGGCAGG
GTGGATCTCTGAAGCTGTCCTGCTGTTGCCCAGAAGTACC
CTGTATGTAGGTCCTAATAAACTTATCTACTTGCCAAGTT
AGACTTTTCCAAGTCATTCTTTGGTCCCTCAGCTACTTCT
TAGTTTGGAAGGATGTTAGAGTCCCGAATTTTTCTTGTAA
TAGAGATGCAAGTGGAAGAGTTGTTTGTAACTTCTGCAAT
GTGTCTTTAATAGACGAGGCAAATATTTTTCCTCTCTCTT
CTCTATTTGGAAAGTGGCTATGGCTGGAATGATAGCAGCT
ATGAAGGAATTAAGGACAGTAGTTGCACACTAGTATTGCT
GGAGAAGAAAGCCCAGAGAGGCCTAGTTTCCTGATGATTG
TGGACTCGGCATATCGGCATGGGACTGCCCATAGTCAAAC
TTCTTTCACGTGGAAGAGGAACAAATGTCTGTCTTTTTGA
AGGAAAGCCACCATTATTTTATTTTCATTATTTTAAGCTA
AGCCAAATCCTAACTAATACAGTTGAAGATTACCTACAAA
GGTACAAGCTCCAGTTAAGAAAGATTTTGTTTCTTTTGCA
GTCTCTGGTTTTTGAATACTGATAAGGCCACACTGCTACA
CTTTTCAAACTCACTTTCCATTTCTGTCAAACAGAGATGA
GATTTATTTTGACACCACTTAGGTTAGCAGAAATGCATTT
TTCAACAACTTTCAGACCTTGTGCACTCCTAGGCACTGAG
TACTGAGAGACTGTGCTGGCCAAATTATATACTATAAACT
CAAATATCTTGTGCTAATATCTGCTTTGACACCACCACAC
TGCTATGTGAATCTTCTATGTCATAATATTTGCAGCAATC
TATTTTCTAATTTGATGGAAATATTCATGTGTTGCATAAA
TATTCACATGTTTCTACATTTAGGTAGCCCCAGAGGCTTA
ATCCTTGTTTAGAAATAGAATATTCTCCAGCTTGGAGAAA
TTAATTTATCATAGACATTACTGGGTAAACACATAAACAA
AGACAAAATAAATTCTCCTTTTCTGCATTTCTTCTTTTCC
AAAATTTTTGAATACCTAAGAATGAACTTGACAATGTGAT
GTTAATAGAAAAAGCCATTTATGGATTTTGCTGCAAGAGT
TGACCCTTACTTTTGAAAACTATCTTATAGAAAAGGAAGA
GCATTGATTTTAGAAAGGCCATCAGGAGCCATGTTTAGAC
AAGCTGTGGTTTGAAGACTGAGTGTATATATATATATGTA
TACACACACACATTTTTAAGTGGCAAAGGCAAATCTTCAT
TTGCTTAAAAGCATGGGTCGACTTTATGTTCACTGTTGAT
TAAATCATCTCTGAATTTCTAGGGTTTTATGTCTAATAAT
GAAATGACTGTATATGTTGGAGGAACTTCAATAGTCTCTA
CAACCACATGCTCTCCAGGGTTTCAGAAGGAGCCAGGCAG
GTGATGACAGATACTGCAAAAGTGCTTCTGGAGTGGGATG
TTTCTAGGCATATTTCCAATTCTAATATGAATTACTGTAG
CTCCAAGTTTTGTTAAAAATAATAACAACATATTGCCTTT
GTTATGTTAACAAGTGTAGCCAACTTAAGAAGGGGAAGAA
CAATTTTATTTGTTATTATATGTGGAGTATTCTGCTCTTT
AAATTTATTTAAGAAAAATGTTCACTTCTCAAAAGGAAAT
GGGAAGACATCTCTTCAATGTATTCATCGCACTAATAACA
TGATTGACTTGATTTCATCTGTTTACCAGAGAAAGATATA
TGCTTCTTAACTATTTATTTATTTATTTGGATAATGATAA
TCTCTTTTTTTTTCATCTTCAAGACCTGAAATTAAAGATT
CTGGGATTGCTTTTGATAGAGCAACCACATGATAACACTC
ACAATGATTATTTTTTCTCAGAATCATATGGGAAAGTTAT
TATTACTTGAAAATGCAGCAATTCTTTCCATTTTCCATGG
CATGTGATGGGAAAACATAAAGGGTGTATTTGATTTTGTT
TTTCTTTATCTATGTCAAAAGATAATGTGGAAAATTACTT
CCTGCACAGTGTAAGTGCAGGAATTTGTAATTATCACTAT
TACTTTTTTTCCCAAAAGGATTTGTGTATGTAATTTAGGT
AATTTAGACTGTTTTTAATATGAGAATTATATGATTTAAT
TTTAAAAAATATTTTTAATTATTAAAAATTGATGTATCTT
TATGAAATTCATATTCGTGTCTTCTCATATCAAAAAGAGA
TTCAATATCTGTTGGAAGCACTTGAGTTACAAGGAATGAT
ACTCTTAGTCAACTTTCATATTCTGCTTACTACAGTATAG
TGTCCTGATTACAAAGAACATGTGTTTATGGACTTTTTTC
TAGGGTTTTCATTTTGGAGCTCTTTCATTTGTACTTGTTA
GAGATACTTTTGCTTATGAATTTTTTGAGACATAGTGATT
TTCAAAATATTATTTGCATGATTTTTGTAAAAGAAGCACT
GAATATACCACTTATAGGAACACAACCTAAACCAATCATA
GAAAAGAAATAACACTACTGTTGAAGTTGAGCGAAACATA
TTGAGCATTTCCAATTATTGGTTCCAGTGGTTTGTTTATA
AATGGTTCTGTTTTTGCAGCTGTTAATTTTTTTTCACTCG
TCATGTCAAGAAAGCAATATAGAATTATTTAATATAAAAC
CCATGGAAAATCATCCAAAAGAATAGAAAACATTCTTTAT
CAGAGCAGATTAAAACTACTTGCTACATTTCTTATTTTGA
GATATTGATAGGTTTTGCTGTTCAAAAGAAAGTGACTTTC
AGTGAGAAATTTCTCTAAATTTCTTAGTCCAGGTTTCATT
CACATATTCAATATTTTATGTAATATTTGCAAAATCTTCT
TGTTCTATAATCATTTTAAGTTAGAATTTTTTAAAAGGAT
GAACTTGTGGAGGCATATTTTAGTTATAGGCTTTGTATTT
CTAAGCTGGATAATGATAGTTTTCTGAAAGCCTGCTAAGA
ATAAGACCCTTAGCTTATGTATTATTTTATTATAAAAATG
ATAGAGAAATCATTCAGTTTCCTAAAATTTGTCATCTACA
TATTCTGCTGTAAAAAATTTGCCCTAAATATTTATGGCAT
AATGCAACAAATATTTTATCATATCCTGTAATTTTGTGGG
TCAGAAATTCAGGCAAGTATAATCTGGATTATTGTTGTTT
TACCTGTTACCAACATGGATCAATAAATATTATTCAGCAG
GCAGCTCTCTAATCTGCAGTTTCCAAGATGTTCATTTTTG
GCATATCGAGAGGGATGTCTGGAAGACTGGGCTCAGGTGG
ACTCCTCATATGCTCTCGGCCGTCCCAAGGCCTCTTCATG
TTTTCTGTTCAGCAGTGTAGTCCAACTTTTACATGGCAAA
ACAGGCTCTAAGAATGAGTGTCTCAAGAGGTTCCAGTGAA
GCCTATCAGGTGTCATATGACTAGGCATTGCCAGTTCTAG
AATTTCACTCCCAATAAATTCAATTGGCCAAGCAAGTCTT
TAAAACCAGTTAAGATTGAATGGGAGAGGAAATAAAATCT
GCTGTTCAATGGGAGGAATAGCAAAGACTTCACGGCCACG
TTTATTTGACTACAACAATTCTGCTGAATATAATTTAACT
CATAGAGATTGAGAAATTGTGCACCATAGGTTTAGGAATT
TTAGACTTTGTCTTGGGCAACACAGTAGATTGTGAGAAAA
TCCCAGCCCTCTCATCTAGCTCTACGACTGGGGAGTATAC
TTCTGCTCTTCAGCTTTCTCATCATGGGGGCTCATATGCC
TATTTCAGACATTGGAATTTTATCAAATGTGATCGTGCTT
ACCCTTAGTCTAATCCTTTGCCAAGCAGAAGTAGGTGAGA
GAAAGCTTCTGCATTTAACCAGATTTTTCTGCTATTTAAA
AGCCTTTCGAGGTCAGGTGATGTGGCTCACACCTGTAATC
CCAGTATTTTGGGAGGCTAAGGCAGGTGGATCACCTGAGG
TGAGGAGTTTGAGACCAGCCTAGCCAACATGGTGAAACCT
CATCTCTACTAAAATAAATAAATAAATAATAAATACAAAA
ATTAGCCAAGCATGGTGGTGGGTGCCTGTAATCCCAGCTA
CTCAGGAAGCTGAGGCAGGAGAATTGCTTGACCCTGGGAG
GCAGAGGTTGCAGTGAGCCGAGATCATGCCATTGCACTTC
AGTCTGGGCAACAAGAGTGAAACTCCATCTCAAACAAACA
AATACTTTTTGATTTAGCAAATTTTAAGTGTATTTAGTTA
GAAATCAATATTTAGGTGTGTCAAATGATGGATTACATAT
TTTCTCTCAATATTCACTTACTTGATTTAGTGGAGTTTAA
TTTTATTATGTAATATTAAGTAACAATTATATTTTAATGA
CATATTATGCTTTGAAATTCAGTAAGTGATTTCATACACA
TAGTATTATCGACCCTTACAATGACAATTTAAAATCAATA
GAGTGGTTACTATTTCCTTTTTTCAATATATACAAAAATT
AAAAGTCAAGAGAGATTAATTTACTTTTTGAAGTTCACAT
TGCCAAGGCAAGTTCAGTCCTCACAGTCAAGTTGTAAGTT
TGAGTCACTAGGAAGAACAGAGTATTTTTGACCCGTCATT
TACTAAGAAACTTAAACATGTGTGAAAAGAAGAAGGAACC
CTAATGTGTTATGAAACATTCAACTTACATAAACACTAAG
AAATTAGATTCATAAAAAAGAATAAATTCATCATATGAGA
AAATACAGTATTAGCTAATTATGACTACTCTTTAGGTTAC
ATTCAACTCATTTACAATTAAGTACCTTCTATGTGTCTAA
CTATGGACTCATAGAATCTGAAAAAGAATCTGAGAAACAC
TATTACAGGAAAAAATTTATTTGGAAAATCAGAAGTGATT
TAGTCTTCACTATCATTCCGATGATGCACAGTACTAATAA
TAACACTGAGAAGCATTACTTTTAGATTGGTATAATTTTC
TTTTTGATGCCACCATTATGGTTTCCTTCAGGTGACAAAT
GGCTGCTGCCCACTGCCACACCTGCTACTTTTTCCTTGAC
AGTAGCCAATGTTATGTTATTGAGCTCCTAGAAATGTTAA
TTTCTGTTTTCTGCAATAATGAATGACATGGTTAGAGGAG
GTTAAAGATAGCTGAATTACTATGATTACTGTTTGCAAGA
AATTATACAAATATGTATAAAAGCAAAGTTCATGAAACAT
GAAATTAGGATAAACTTGATTTAGACTAGTATTATTAATG
CTATAGCTCAAAGTGTAAATAAAACACCAACATAAAAAAT
TCCAAACATGAATGTAAATATTGTTATATAGCACAAACAG
AAAGCTTGTTAATGAAAAATTTTTACTGTAAAAACATTGT
ATTTGATGTCATTGTTGAGGTATTCTGAAACACGTTAAAA
TCCAATCTTAGATGTTGTATAAGTTTTAAATGATGTTCTA
CTATTTTTTTCTAAGATCATCTTATACAATTAAGTTAGAC
TTAGATGCCCAATATTTTCTTTCCCATTATGATTTAAAAA
GTAATATCATGATTCTATAAAGCATATGTTTCTATAATTT
AATTTATATTGTAGTAACATCAGTAGTGTCTCAATTATTC
ACAGCATACTAATATTTAATTGTTTGTTTTCAGGAAAATG
CCTCTCAAGCTAAACTTATTGAATTATCATCACTAATCCA
TATTTTCATTCCTGCTTACCTTTGATACTTTCTCTACTTC
TTTCTGAGTGTGATAATAAGGATGGAGGAACCAAAGTACT
TTGAAGAAAAATTGGAAAGCATTTGTGTTACCTAATCTTA
AAGATCTAAATTCTTACTAATGGGTAACTTTGCAAAACAG
TACTTGGGCAAATGTGAATAAATTATCACCATCTTATTGG
TTGATATTAATAAAACTATATTAAAATCTCTAAATTATAA
TTTATGATAAATTATACTACCTTATAACATTTATTTCCAA
AAATTATAACACTGAATAAAACTGATCATGCATGCATGTG
AATATTTTATATGGACTACTATATTTACATATATGGTATA
TAACAAGTATATAACAGATGTGCATGTAGTGTACACTTGT
GTGTTCAAGACTTATATATAAGAAAACAAATGCTTAAATA
TATGAAATAGGAAACCATTCTATGTTAATTTTTAAACCTA
TGCTATAATGAAGACAAGTTTAAGCATTCATAAATAGAAA
AACAATTCATAGGTATACATAGGTATATACTTAATTAGTA
TAAGTTAGCATTGCTTCAAATATTATACAGAATTATATGT
GAAGAATGGAAACATTACATTAATTTCAACTCTATTAATG
TTCATGTTTACAGGGTGCTGTTTTTAAAAACAAATAAAAC
TCAAAAAATGTAAGTGATATATTTGTAAATTTAAGTTTTA
GAAAACCTATTTTCAAGATCAACTATAAAATCATAGTTGG
CTATGAGACAGGCCAGTAATGTATTCAACTGATTTCTCTT
TTTCCTAGGCATTCAGTTAAACCACATATCCCAGCTTAAT
TTGCAGTAAGGTATGGTCCAGTAAGTAAGTGCCTTAAATT
GGGATATAAAGGGCAAAATGATTGTCACTCCCAGACCTGT
CCCATAAAGGCCTTCCATACATGATCTTCTGTGCTTTTGG
CCACTATCCTGCTTAAAGACATAAAGATGCTGGAAATGAA
GAATTGAGTTTGGCAGAGCCCAGTGCTGAAGACTAACACC
AGTCAGGGGAGATGTGGCTGCTAGTATGACAAATAGTTTT
AGTTTTTAAGGAAATGAAATGAATGCTTATCATATTTGAA
ACATTATACATTTGTGTGTGTGTGTGTGTGTGTGTGTGTA
TACTTGCATGTGTGTATGAGAGTACCTAGCATGATGTTAA
CTTACACACAAACTAAGAAGACATATGAACTTAGAAAAAA
ACTAAAATAAAATTTTAAAGTGATTAGAAATGAGACTTTT
TTCTGGTTTCACTTTTCTTATCTTCTTATTCAAAATATTC
TTTTTCTTTCTTTGGTTATACTCCATTAGCACAAGTGTTC
AAATGGGGCAGGTCCTTGGTTCATGGCTCTATTTTGGAAT
AATTTATGCCATAAAATCTTTAGCTCTACTGGCTAAGATA
AAGGATTTGATACAAGAATGCAAGACTGCTTCAACATTGG
AAAATTAATTAACATAAGTCATCCATCTAACAAATTGAAA
AAGAAAAAACTATATTAATATCCCAACAGATGCAGAAAAT
GTATTTTACAAAATTCATTTTCCATTCATGATAAATCTGT
TAATAAAATGCCACTTCTTTAACCTGATAGAACATCTACA
AAAAGAAAAAGGAAAAAAACTTACCTACAGTTTAGGTAAA
ACTATGATAAAATCAATGGTAAAAGACTAAATGTTTTCTC
CATGAGATCAGGAACAAAGTAAAGATTTTCGCTCTCAGTA
CTCCTTTAAAATATCATACTGGAATTTCTAGCCAGTGAAA
TAAGGTAAGAAAACAAATAAAAGACATGCAGGATAAAAAT
AAAATATCAAAATTGTGAATATTCTTATATGACATAATTA
CTTAGATACAAAATACAAAATAATCTACAGAAAAGCTCCT
AGTACTAATGCATGAGTTCGTATACTTGCAAAATACAAGG
TTTGATGTTTCTGTATACTAATAGTATTTGTAATTTGACA
GTAAAAGACAGTATTATTTATTATAGCACCAAAACCAAAA
TAAATAGATATGTAAAGCCAATATATGCAGGATTTGTACA
TTGAAAACTTCAAAACATCAATGTAAGAAATCAAAGTATT
TCATTTATTTAATGGAAATATTAGCTATATTCAGGTGTTA
AATATAAGAATAAGATATCAATTGTCCTCAAATACATGAA
TAGATTCAATGCAATCCCAATTTTAAAATAGTATAATTTG
TTGTATACCACAACAAACTAATTCTAAAATGTGTATGGAA
GGCAAAGGAGTTAGAGTAATAAAGAATTTTTTTTTTTTTT
TTTTTTTTTTTTTAAGGTTGGAGCACTCATACTACCTGAT
GTAAGACCTACTGTGAAGGTCTAGTAATAAAGAAGGTCAA
AACAATGAGAATTGCTAAAGCATACACACCCATATCAATG
GCAAGCAAGAACATCACAATATATTCAACTTCATTATTTA
TGAGATAAATGCAAATTAAACAACCATGAGAAGCACTTCA
AATGTATTACAGAAGTTAAAACTGACAAAAATGGCAATAT
CATATTTGTCAAAACACAGAACTGTATACCAGAAAGGGTG
AATTTTACCATACATAAATTAGAAAACAAATTGATTAAGC
AAATTTTCAATCAGAAGTGGTCACTTCACAGTAAGACACA
TTTTCTTTCTCTACAGTTTTGCAGGTTTGATGATATCTCT
TCCACAGGCATGAAAACCACCTCTCTGAAATTTTGCCCAT
TTATCATTTCTACTTATAGGAGCCACAACATGATATTCAA
ACTTAGGTAACATTTCAGCCAGCCCTCAGAATGTTTTTAC
ATTCATTTGAAAATGTGAGGAAACATTATTCAAATAAACA
TTTACATTAAATAGAAATATAACTAAAACAGGAGATTTGG
CAGTGCATTTTATCCCCATTATCCTTTTTGTCTAATTGCT
CATAAACTATAAAGATGGCATATTCATACTCGGATTGCAC
TCCTTGGGGCAAATCCAATTCCATAACCATTCTAAATAAG
GCCTCAGGCAGCGAAAGACCTTCCTACACGATCCTTAAAA
TCAACAGCAATTTTCTAATTTAAAAAAAACTAATTAATCC
CTAAGTAGTTTTGGAAAATTTCAACTTCTAAGACAAAACC
CAAATGAACTCACTAAGCCATTTCAGAGGCAGTAGGTTGT
TGACAGTATATCAACCAGGCTAATTAACGAACAGATAATC
AAACTGAAAAGTTGGCTCAATTCAGTGATTGCTTGGAGTG
CAAAATATCCTTAGCTTATAACATATTAGGGATTCTATTC
ACCATAAGAATTCGTTCCCAGCCATACTTTTGTACAAATA
ATATATGCAAGAGTGAAAAATAAAAGCTTCATGGGCAATT
TCAAATATCACTTCAGATATTCATTTTTAAAAACAAAGGA
TTTTTTTAAAATTCAAAAATAAAATATACATAATAAACCT
GTGTGGAAGAAAATATGTAAACCAATATGACATAAATATA
AATATAACCTCCCTAATATGAGGAGTCCTATGTAGGTTTT
ATTTTCATTTATTCAGGAAATATCATGGCCCATGGCATGT
CTATTTAATTAGGGTTACAAAGATAAATAACGTCACAATA
TCTGTTTTCATTTCTATAATAGGACACTAATGGAAGTCAT
AAGAGGACCCAAGAAAGGCTAAGACGTGAACAGCCCGAAC
CGCTTCTTTGAAGGAGGTAAACTGAGCTATGCAAATGTAC
CTTGAAAGAACGAGATTACATGGCTAGTCTTGGGAAATGA
GTTAGGAGCATTTCTAGGAAAGATGCTTACCTCAACGAAA
GTATAGAGACTTTAAATACCGTTGTGTTATTTGTTAAAAA
CAAAACAAACAAAAAAAAACAACAAAAAAAACAGTTTGGT
ATTGGGTCCGGCGCGGTGGCTCACGCCTGTAATCCTAGCA
CTTTGGGAGGCTGAGGCGGGCGGATCATGAGGTCAGGAGA
CGGAGACCATCCCGGCTAACACAGTGAAACCCCGTCTCTA
CTAAAAACACATACACAAAAAATAAAATAATTAGCTGGGC
GAGGTGGTGGGCGCCTGTAGTCCCAGCTACTCGGGAGGCT
AAGGCAGGAGAATGATGTGAACCCGGGAGGCGGAGCTTGC
AGTGAGCTGAGATTGTGCCACTGCACTCCAGCCTGGGCGA
CAGAGCGAGACTCCGTCTCAAACAAACAAACAAACAAACA
ATTTTGTATTGCATGCATGATTATATCCTTGTAATACAAG
GAGGGCAGGGAGTCTTCTTCCTCTGAGTGGGGAAATGTGT
TGAGCTAGAGCTAGTTGCCCATCCAAATGCTGTTTCCTGG
AATAAACTTTTACAACCATGAGAGCAAGAACTTTAAAACC
CTCACTAAAATACCTTAGCACCTTCCCATGGAAGATAAAT
AAAAGCAAAGGACTTGAAGTAGATTGAAGTGAGTAATCTC
ATGAACAGACACAGTACTGCAGCACGCAAGGTGAGGAAGA
TGTGGGGGACAACAGCCAATTCATGGTGGCAGCCCAGTCT
GAGGAAAAGCGGAGCAGAATTTATTTTAGAGGGCTCCTCT
AATTAGGTTAGGCCTACCCAGAATAATCTCCCTTTTGATA
AACTTAGAATCCGCTGATAAGGGTATTACATGTGAAAAAT
TCCTTCACCTTTGCCATATTAATTTGGTTAGAAGCAAGTT
ATAAATGTCACCCACACTAAAGGGATGAGATTACACAGCA
ACATGCAAACGAGGGAGTGGGAATCACAAGTACAGCTTAG
AATTCCGCCTACCATAATATGTATTCCAGTTTGGGAAGCA
TGGCCTTAGTATTACTTTCAAGTATTTGAACAGAGATAAT
GTAATACTAAATAAAATAATCCCTTTTTCTTTTTTTTTAT
ATTACATTTGTTTTATGTTAATATACTTATTTCAGATTCC
TGAAATGAAACTCAAAATGAAAAAGGAACAAACTTTGGGA
ATAAATGGCTCCCAATGCCTTTTTGAAATGTATGTGTCAG
TACACAAAGTTAAATACCAAGTTAAGTAATATGCCAATTA
GTTATGTATTTTTTAAGGTAGTTTTTCAAATTTTAAAAGG
AATTTTTCCCCTAGAGGGAAAACAAACAGTTTTTTTTATT
TGCTTATCAGAATAATTCCTGCCATTTTAGCTCCTTGAAT
AAACATTAAATTCTATTTCATATTCTGTATTTGTATAAAA
TAATAGAATGTTGAATCCCTAGAGGTTTATTTAACTAACT
GAATAATATACCTATATTATATAAGAAGTATATATTATAA
TAAAATGATTTTGTTTTTAATAAATGGATGTATAAGGGCA
TAGTTAATTCAAATAGTGGCCAAAATGCCAGTCATTATTA
TGATTTCAAAAGTAGCATATTTTTGCATGTGACATAATCA
CTTATCATTTTTTGGTGGCCAATATTTAAATCAAATACTT
ATTTATGTAAAACAATTATATTTATCACATGTGATAAACT
GGTTCACCATATATTTTTGCAAGGAAATTAAAGTTTTCTG
TAATATGAGGTAAACTTCTTAGAAATCTCTATAATGAAGT
TGGAATTGTGTTCAGAGAGCAGGAAATGAGTGAACAAGAA
AGAAGAGATAAAGATATCCCCTGCCACCTTCCCATTAGTT
GTTGGTTGTTTTCATGGCAGGTGGATCATGAATTACTAAG
TACAAAATGATAATGAGAATGGAAAGCAAAAGAATAATGC
CTTCCTCTCACTGATTTGGAATCCAAGTTCATCTAATTTT
ATGATGGAAGTTACTATTTTCAAGTCATAGGAAGGTTCCT
CAAACATTAATTGTGACAGATTAGCTCAAGTGTGTTGGGC
TTGCATTGAGCTATCTTCTGTGACATTTACCCTTTCCTGA
CCTAAATAATGGCACCAACTTTATAGAGGAGAATGGTTGA
GAAATTGAGTGGCTAGAGCAAAAATCCCCTCAAACACCAG
AACAAACAATCCAGAGAGTGTCAGGGCAGTCCATTTTCCG
AACTAATCAACTGCCTCCCCTTCTCCTGTCATGATTGTTT
TCATCTATGGCATTGGCCCCATGATTGTGTGATCTCAGTT
TCTGTGTGCTGAAGTCAGAACCCCATCTCAATGAGGTGAT
CATATTCCAATGTAAATTCAGATTGGTTTCCCATTACCTC
CGTATCTGAGTTTAGCAGCAACTACCCCTGATAGATTCCT
ACTGGCACTGTCACAAAGACAGAGGCACTGTCTCAGCTCT
GCTTTTCCCCAGACTGGGATGCTACCATGAAGAGCCTCTT
GTCTTCCTCTTCTTTCCCACCTTGCATGCTGTGCTGCGGT
AGTTGTGTCTGTCCAAGAGATTACTCACTTTACTTCAAGT
CATTTTGCTTGTATTTAGTCTCCATGGGGAGATGTTAAGG
TATTTCAACAAGGGTTTTAAACAAGTTCTTGCCCTCATGG
TTGTAAAAGTTTATTCTAGGAAACAACATTTGGATTGGAA
ACTAGCTCTATCTCGAGGCATTTTTCCCACCTCAGAGGGA
GGAGAAGGCTCATCATCCCGCTGGATTCTTTTCTTTTTAC
TGGCGAGGCTTTATCTTCCCTTTCAATGGAGGATGTGATT
AGGGAAAACAAGTTCAGCTGTTGTGAAAATACTTGTAAAC
TTGTGGCTAAGTGATCTTGTGCGGGAGTCATCTGTCCAGG
ACTCACTCATATTTCAGCTCTGATATTTACTAAATGTGTC
AATATAAGTAAGTTTTTTAAATGTAACTGAACCTCAATTT
CCTCAGTTGTATGATGGTCTCAATTTTAGTAATTCTCAGA
CTGACATTATTGTTATATTATTATTAACACATTTAGGTAA
TTGCTTAATTCATAGCACAATGCTTAGTCAATATATATAA
CTATAAAGTTTTATATGAAAACATATATTTTCAAATCATA
TACATACATATATATAATGTTATCAATCTGCTTTAAACTT
TTACATTCCCATTAATTTTTGATAAGATGCAACATCCTTA
ATGTTTCTTATAGGATTTTAAATATTTTGTCTTGCTTTTC
ACTTCTAGTGGTATTTTACATCAAATTCCTCTGCCATTTT
GTCTTTCTCTTTGTCTTCTGTCTCAGTGTAAGTACCCTAC
CTCAGGCATTAGTTAGCTTTTCTGAAGTTCTCAGTTAACT
GCAAACATTGGCAGATTGTCTTACCCAGGAGTAGCCACAA
CAATATCTCCCATTCCACACTCCCTTTGGCAGTTTGATTT
TGCCCACCAAAAAGTCAAGTTTATTTCTCTTTGTTCTTGA
CGCATGGAGGGTCTGATGATTGTTTAGACCAACTGAATAC
ATAGGGGAATAATGTGTGTGGTTCAGGTTTACTCTAAACC
AGACTGGCAACTTTTGTACATTTGGAACATTTTGCACATT
TGGAACATTTGTACATGGAATGCTCTCACTCTTAACACAG
CCACCATGCTGTGAAAAACCTAAGCTCAATGGAGAGAGTT
TGTGTAGGTGATTTGGTTGACATTTCCAAGTGATCTCCCA
ATCTTCTAGCCAAGTGAGTGAGTCATCTTCAACATCCAGC
CCAGTTAAGCTTTCAAATGGCTCTAGCCTGCAGCTATCTG
ATGACAACTTCATGAGGTAATCCAAGCAAGAACTGTCCAT
CTGAGCCTGGTTAACTCACAAGGAATGTGCAAACCAAACT
ACATATTGTGTCAATTATTAATAACTATTAATATGTTTTA
GGGTGTCTTTCCTCTACAGTAATAAATAGAGCAGATTTTG
ATGAAATTTTATCCCTTCGCTTATTGATTTGTTTTAGTAG
CTAAATTTCCAAATTACAAGCTTCTTTAGGAACAATTCTT
TTTGCGTTGTGTCAAATATTAAGGATTTTTCCCTCACATA
TGCAATTCACATTCTGTGTACAATTCTGAGATGTTCGTAG
ACCTCCTGAATCTCATTCATTCAATCTTTCTGAACAACAA
TTATCTCTATCTTAAATAAACCTGTTCAGAATATTTAATT
TGCTTTGTAAGGTCCTTATGTCCTTTGAGTTTGCAACTGA
GTTCTAATAACTTTGAAATTCAGTGCAGAGAAAGACAAAG
GCAGATTAAGATATTATATAGGAAGTAAAACTTTTCTTAG
GGTCTTCATCTGGGCCTAAGAATTTAACTGACATAAATAG
ATTAACAGAAAAAAAATACAGATTTATTTAATATAAGTTT
TGCATAATACAGGAGTCTTCATAAGGAAATGGAGACTCAA
AGAAGTGGCAAAACCTAAATGTTTTAATACTAGGTTGAAC
AAAGAAAGCAATAGTGAAAAAAGCTTAAATATAGTGTAAG
AGGAGGCCAAATGAAGATAAGACTTATCTTCATTTTAACA
AGGTCTTATTTTAAAGACCTTGTTACCTTATTTTAACAAG
GTCTTTTTGTAGAGAATTCTCTTGTTCTCGATTCCCTTTC
TCTGGTGATAAGAATGTTTATTTCCTCCTGGTAGAGGGAG
ACATCATCTCTCACATGGGGGTTTTATCTTCTACTTTCAG
GAAGAAAAGGGGAGGTCAGAAGGTATTTTGTGAATCTGCT
GTTTTTTAAGTGCCTTTAGACCAAAAAAATCCTTATGCAA
AAAGAACACATGAGTGGCATATCCTGCCACTCTTCAGTAT
AAAAGTCACAAATTCAAACATCAGTAACAATAATATATGA
GATATATCTTACCCAGTTCATGAAGTCAGGCTTAAAACAA
GTATACTTATTTAAATTTTAAAAGTTCTTTGTCTATTCAT
TTTTAGTTTATTCATATATTTATTTACTTTTTTCTCCCTC
ATTATTTAATAAATATAGATGGAGTGTCTCTTAAAATCTG
AGCTCCATGCACAGTACTGCAGATGTAGAAATAAATGAGA
AAAAACATTTTTTCAAGGTATTCGTTGGCTATTTGGAAAT
ATAGATATGCAAACGAATAAAAGTGAAACAGCTTGACTAT
AACAGTAGAAGGGTCAAATAACATATTCTTGTAGTCATTT
CTGACCTGCATTTACAAAGATAGATGGGAGTTTTTGAAGT
GCATAAGAGATTACAACTATTCAGGAAGGGGTAAGAAATA
GTATTTGGCAGTTAGAGAAGAAAGGAACTATCTGATGATT
AAATGTGGCTGTAGGATACAGCTGAGATAATCCTGCTGAT
GTAGCCAGGACCACCTCACAGCACCCTAGGTTATTTAGAC
TTTCTCTGGAAGGAAACATGGAACAATTAAGGGGGATTAG
TCAGGAGACAGAGGAGTTAGTTTTTTTTTCCTTCCAAAAC
AATCCAAAGGATGAGTTAAAGAGGAAGAATCAGGAGAAAC
AGATAGAAATCCTTTTCAAAATTGAAATACGTTGAAGAGA
CTTGAATTAATATAGTATCAGAAAAGAAACGGAGAGGGGA
GAAAGGATTGGAGATATATTTATAAGGTAAAACTAGATGA
GTCTAGAGATTAATTTCATATAAAGATATGAAAGAATAAA
AAGCCTTGTTTGTTTTCTTATTTGGTGTGACAAATATGTA
GATCATAGTGTGAATAAAAGTATAGGAGCCAAGATGAAAT
TATGTTTGCATATTGCTATGGTCTGAATGTTTATGTCCCT
TCAAAGTTCATATTTTGAATCCTAATCACCAAGGTGATGG
TATTAGAAAGTGAGACTTTTGGGAGCTGATTAGGTTGTGA
GAGTGAAGCCCTCGTGAATGGTATTACTGCCCTTATAAAA
GAAAGCCCAGGAAGGCTTGCCCCTTCCACCATGTGAGGAT
ACTGTTAGAAGGCGCAATTTCTGTGGAAATGGCTCCCCAC
CAGACACTAAATATGCTGCAGCTTTGATCTTAGATTCTCC
AATATCCAGAAATGTGAGAAATAAATGTTCACTGTGTATA
AGTCACCCTGTTTATGGCACTTTGTTATAGCAGCTGAAAT
GTATAAAACAAATGGCTGAATAAAGAACAGTTATGAGCCG
ATGTTAGATATTTGTAGTTTTATGTGGGTATGAGATTGTC
AGGGGAATGTATATGATAAAATGTTGGATATATGTATATA
ATTATCAAGACCAATGTCTGGGAAAATCATATTGATTTGG
GACTCATTGGCAAACTGGTGAGACTTGAAACAATATTTTT
AAATGAAATTAAGAGGAAGTTAGTAGTGGTTGAGAGAAAG
AACTGAAGACAGAGCTGTGGGGAATAGCAAGACTTAAGTA
GCTAAGAAGAAAATATTCTAATATATAAGACTGAAAAATA
ATGGTAACAAATAATGGATAAGATTCAGCAAAGTGACCAA
AGGTAAGGGAGATAATTTCAAGAAACAAGGAATAGTCAAA
GGCTTGACATCCAGAACCTACAAAGAACTCAAACAAATTT
ACAAGAAAAAAACAAACAACCCCATCAAAAAGTGGGCAAA
GGATATGAACAGACATTTCTCAAAAGAAGACATTCATAGA
GCCAACAGACACATGAAAAAATGCTCATCATCACTGGCCA
TCAGAGAAATGCAAATCAAAACCACAATGAGATACCATCT
CACACCAGTTAGAATGGCGATCATTAAAAAGTCAGGAAAC
AACAGGTGCTGGAGAGGATGTGGAGAAATAGGAACACTTT
TACACTTTTGGTGGGACTGTAAACTAGTTCAACCATTATG
GAAAACAGTATGGCGATTCCTCAAGGATCTAGAACTAGAT
GTACCATATGACCCAGCCATCCCATTACTGGGTATATACC
CAAAGGATTCTAAATCATGCTGCTATAAAGACACATGCAC
ACGTATGTTTATTGCAGCACTATTCACAATAGCAAAGACT
TGGAATCAACCCAAATGTCCATCAGTGACAGACTGGATTA
AGAAAATGTGGCACATATACACCATGGAATACTATGCAGC
CATAAAAAAGGATGAGTTTGTGTCCTTTGTAGGGACATGG
ATGCAGCTGGAAACCATCATTCTTAGCAAACTATCACAAG
AACAGAAAACCAAACACCGTGTGTTCTCACTCATAGGTGG
GAACTGAACAATGAGATCACTTGGACTCGGGAAGGGGAAC
ATCACGCACCTGGGCCTATCGTGGGGAGGGGGGAGGGGGG
AGGGATTGTATTGGGAGTTATACCTGATGTCAATGACGAG
TTGATGGGTGCTGACGAGTTGATGGGTGCAGCACAGCAAC
ATGGCACAAGTATACATATGTAACAAACCTGCACGTTATG
CACATGTACCCTAGAACTTAAAGTATAATAATAATAAAAA
ATAAAAAATAATAAAGAAAGAGAATTAAGTATTTAAAAGT
CATCCATTACATTTTCCCAGAAACTTTAACGCAGTGTGGA
AACAGAACACAGATAGTATCTGAAGAGTGAATTGCAGAGA
TTGGGTACAAACCACCTTTTAATGAAATTGGATTGAGGGA
AAATATACTTGGAAATACATTGGAAGTCAAATGTGTGTAT
ACATTTATAACTTCATTGAATTTAAGGCACCGTTATTTTT
ATGTTTTATTGGGAAAGAAAATAAAAGCTTTTGCCAATTA
AACTATAATACAATACAGTCTTATCAGGTGGAATCTTGTT
AAATATTTCTACTACTTTGGTGCATGTGCAAAGAGCAAAA
CGCAAGTGAAATGGCAAGCAATGGCAACTCCATCATGATT
CCTGCCTACCAATCAGCAACTGTAAGATTCCATTGATTTA
AAGAAGATTGTAAGGTCAGAAACTTCATAAGATGAAAAAC
CATGCATCTTAGATTCAATAAAATAATATAATGCAGATAA
AAAACGTGTGTGTGTGTGTAGGGCAGACATTCTTATAAAC
TGCAAGAGTTGTTTAAAATAAAGAGTAGCAATCAACATAT
TTATTAAGAATTTCAATTTAAACAAAAGTATATTTATTAA
ACGATTGTTTTGTTGTTTAAACAATCTGTATTAAATGTTA
ATAAATTTAATCTCTGTCTATTTTTAGTTAACAACAGAGA
AGCAGAAAAAGAAACCTGAGGTTTTGGTATGACTTTAGAG
ACATGCTGTACATTTTGAAATAAGGCATAGCTTTATAAGT
AATACTTTTAAAGGCAATAACATATTTCAAGGACTTTCGA
AATTTTGATCATCTTAGATGAGAGATTAATGAGAGCTTTA
ATATTAATGTTTTTGTAAAACTCAGGGTGTACCAGATTTT
CAAACCTGCTGTGATGAGTTGAGTTTCTTTAATAAGAAAT
ATTATAAGGTTATCCTTTTTGGATTGAAAAAAAGAACAAC
TGTTAGAGCATTGCACAAATATTGTCTTGTATCATTTCTC
AATTCACAAAGCTGGCATTATCCAAGAAAGTACTAAAAAA
ATTCACATTGTAGTTACTTAGCATGAAACACCAAAAATTT
AGCAGTCAGTTCAACTACTGCAAATGAAATAAATAATTAT
ACCTCTCGTGAAACGAAACAATGACTTTCTTAAATGTTCT
TTTTCATCTAAAAGTAATAAATGTTCCAAGGTATTGACTA
ACTTATAGAATTGGTAAATGAGTTTTTTTCCTCCATTGAT
AAGTTCAAAGCAAAATTTTTTGCAAAATGAAGTTTACCAT
ATCTAGACTAGTACATTTTATCACATAACTATTGATTTTT
TTTTCTTAGACATGGGAGTCTTGCTATGTTGCCCAGGCTG
GAGTGCAGTGGCTATTCACAGGTGCCATTATTGTGCACTA
CAGCCTTGAACTCCTGGCCTTAACCAATCCCTCTGTCTTA
GTCTCCCAAGTAGCTTAATTGTTGATTTTTAGTGAAATAA
CTCAGCATACACATACTGAGAAAATTGTTCATGTGGTACT
AACCACAAAATGTGACTAAAGTGATAAAAACTGTACAGCA
TCTAAAACACATGGGCAAAGGCAGGGAGTCGCTATCTACA
TACCATTTTCATTTAACTCAACTACAGAAAATCAAGATTA
GTGTGCTGATAGATAAGCATAGTTGTGAAAAATGAAGGTG
AGGGAAATGAAGTTATTTGAACAGGATTATAGCAGCAGAA
AAACTGGGATCATGTTTTTTATAACAAACTGAAACATCTA
TACTAGTAGTAAGAACATAATAACACCAGCAATCTACTCA
GTTTTGAAGTTGGAGGCCCAAGAGATTGATCAAATTTATG
AAAATAAAAAAATTCAAAATAAAATTAGCCAAATCCTAGA
TTTTATAATAGAATGGAAACACATTTTAGGGCAAAAAAAG
GTTATATACAGAAATAAGTAGTAATATACCTGACTTTGTT
AGCTCAAGTTACTACAAGTTAAATGGATATTCATTTAAGC
AAGAAACAGCTAAGTTTTCTAATATATTCACTAAAAAGTC
ATTATCTGTGTTAAATGTATGCACACGCTGTTTTCAGTAC
TTAATATCCTCCATGATTATTTTTGCTTCTTTACCTCTAT
ATTATATTTTACCTTTAAAAAAGCCACAAAAAACAGCAAA
CAAACAAAAATACTCCCAATTACATTATTTCCTCTAATTC
TAGCCCCATTACGTTTTTTTTTTTTTATTGTAAAATCCCT
GAAAATAGTTGCCTTTTCTCTCTATCTCCAATTCTTCATC
TAGCATTTATTTTTTATAGTAGATGTATTAAGACATAATT
TAATTTACATAATATACAATTAACCCATCTAAAAGTGTAT
CACTGAATGTTTTAGTATATACACAGGTATATGTAACCAT
TATGATTGTGAATTTTAGAATATTTCCATCACCTAACAAA
GAAACCCTGGATCTTTTAGCTATTGTCTACTACTATTCAC
TAATCAAAGTCAATGCAATTTGCCAGCCCGATCTTAACTG
GCAAATTCTGTGACATGGAGGAGGCCTCTAGTGTCAACAT
AGCAAAAACTGTCCAACAAAGGAACAAGGTAAAAATAGTA
AATGAGTGCCCTCTCCTGGACTATCTGGGCAAGGACTTTC
CAAAGAGAGTTCTGTGTCTGATTTCTCAAACACTGGGACT
CAAAAGAGGAGGTTGATGAACCACATTGCTAGGTCTGGGT
GCAAAGAGCGCAACAGATGGCCCCGCCAGAGTCCTTAGGG
TGATAATCCTTATGTCCAATACAAGCACAATTTTCTCCGA
CTCTTCTTCTGATGAATCTGGAGATGAATTGGAGAGCCTT
GGAAACTTTTACTTGGATGTTTTGGTTTTCTAAAATAAAA
AAGACTAGGGGTTAGGCTATTGTAACTCTGTTCCCAGGAG
GACGCAAGGCCCTCTGTCAAGGTTTTAGTTCAATGGGGAG
GTTGAGGAGGATTGTACTTGTTGGGCCTCTTAGACTGCAC
AGGTGAATATGGTCTCCACAACCCCTGACACCAAGATAAG
GGTAAAAGAGATAACTTTTCTGGTATGGAAGTTGAAGTTA
CTGCCACTACTGGGACCATTACCCAAGCCTGACTATGAAT
AGCTTCCTTAGAGCCTTTACAAACTTCCATTTTTATGGCC
CTCCATACTGAATGTATAGATGTCCTGTCCAAACTCACTC
CTGCTTGCCTTCATCCCCAACTGTGATAGAAATTGCTTTG
ATTAGGACCCTTATATTGAGGCATGTGCAACACCATGAAC
CTATCCTAATACATATGCCTATTGCTACTGTCTCTCAGAA
ACAATATTGGTGGCCTAGGGGAGAAAAAATAACTTCCTTC
ATTGCTGAGGGTAAAGAAGCCAATGTTCTCTGTAAGACCA
CAGTATTTTTTCATTCCACCATTCCTTCTGGCCTGTGAAA
AGGCCTTAGGCACCTAGATAGTCACCATTGATAATAGGTA
GTTCCAAGTACTGACTGGGTGTTTGGTGCCTGCAATGCTA
TGACGGTTAATTTCAAGTGTCAACCTGACTGGATTAAGGA
ATACCTAGAAACCTGGAAAAACATTAGCTTTGTGTGTGTC
TGTGAAAGTGTTTCTAGATGAGATTAGTTTGTGAATCTGA
GTGGACGAGGTGAGTAAGATCCACCCTTAATATGGGCAGG
CACTATCCAATCGGCTAGGGACCCGAAGAGAACAACAACA
ACAACAACAAACAAACAGATAAAAGGTTAATGTGTCTATT
TGTCTGCTTGAAGTGGGATACATTCTTCCTTTCTTATTCT
TGGATGTCAAAAGCTCAGACTTCCTAGCCTTTGAATTCTA
GGATTTACACCAGTGTCCCCTGCTGGGTTCTCAGGCCTTC
AGCCTCAGACTGAGAGTTACACCACTGGCTTCCCTGGTTC
TGAGGTCTTTGGAAATGGACTGAGCAAAGCCATTGGCATC
ACAGGATCTTCAGCTTACAGATGGACTGCTATGAGACTTC
TCAGCATCCATAATTATGTAAGCCAATTACTCTAATAAAT
CTCCTCTCATATGTCTGTCTATCTGTCTATCTATCTATCT
ATCTATCTATCTATCTATCTATCTATCTATCTATCTATCC
ATCCTATTCTTTCTCTCTAGAGAATTCTGGCTAATACAAA
TATCTAGCTGACACTGTTAAAGAAGATACTGCTCGAGCAA
AGTAAACTTGCTATGCAGAAATTGATATTGCAAGTGCTCT
TTTTGGCATCCCTCTCTGCTTAGATGATCAGAATTCATTT
TCCTTCATGTGAAATGTGTCCGATGCTCCTATAATTTCCT
TCCAAAAGGCTCTATAAATTTTCTGGCTATCTGAAATTTA
TGGGTAGACCTTGACTCAAAATAAGTGCCACTTATGTAGG
AACCACTGACTTCCCACTGTGATGATGACATTCTCCTGGT
GGGCCTAGACAAGGACACCATTCAATAAGGACTTGATACT
CTTTTAACCCACATGCCGCAATACAGCTAGGCCACTAATA
CAGACAAAATACAAGAACTGAATAAGTAAAATTTGTGAGC
ATAATCTGAGAAAGAACATTCCAGAGGGAATGATTGCCAA
AACTTTAACCTTCCCTACCCAACAAATAAAAAAAGAAGAT
AGGAGATTGGTGGGGCTATTCAGCTACTGGGGGTCTCATT
TTCAGCATGCAGGGATTTTGATGGCATCCATACACAGGGC
TACCAGAAAAACTGCTACCTTTGAACAGGGGCCCTGACCA
GCAGGATTCTCTCCAAGTCCTCCAGCTGGTTATCCAGACT
GCCCTTCTGCTGCTTTCCATATATATACACTCGTCATTTG
AGTTACAGATCTTAGCATCCTCTCAGTTCACAAAAGCAAA
AGACTGCCATAGGTTAGAGGTGCCCATTTGGACCTAGAAG
GACCTTGAGTCAGCTAAAAGGTACATACTTCTTAAGAGAT
AATTATTGGCCCATTATGGGACCTTGATAGATACGAAGCA
CATGACTAATGGCCATGAAGAAATCTTAAGACTGGAGATC
CATGTCATGGGGACAAACAATGGTCTCAAATTGCAGAGTG
AAGCCAGCTTAAGAAGTTTTCATAATAAAGCCCAGCCAAC
TTGGGGTCCCACAGCTCCATGAGAAAGTTTTAGAAGTACA
GGGCCATTCTCCTGCTGGCCTTGTACTGACCTAGCTTCCC
CATCTCTCACTTGTAGTTCTCAAAAATAACTGAAGAAGGT
GCTGAGAATGTACCATCTTGAGATAGGGAAGGAATGACCA
TAGCAGCCCAGGCTTTGTTACAATTCCCTCCAGAACAGGA
TGTCCTAAACACTTTGGTTCAGTGTGTCCCATAGCCCAGA
AATATAAAACTGCAGTATGGGCTGCTTTCTAGTTGCAGCC
CCATTCAGATGAGGTCCAAGTAAGGCAAATACAGGCAAAA
TTCCATCTGCCCCAAGCAGCTTTCCATAGCCTTGGGAGGC
TGGCTGGCAGTAAGTCCTAGTCTTCTATTTTTTCTCATTA
CTTATCTGTAAGAAATAAAAGTACCTCATGTAATTTGTTG
TGTGGGGGGGTGTTCTGTCTCACTAGACTCAGCCAAGTTG
GTGAGTAGAGCATGGGAGTGAACATGCTTCACAAGAAGTA
TCCCTCTGTCTCCCCTGCATATTTCCTGCAGTTTCTCTGC
CTCCACTGGCCAAATGGGAACGCAGATATATAACCTCCTG
GACCACACATTGACCTGGTTTACTGATGGCTCATCTCTGT
TCAGTTCTGCTGGGCTGGAATGGAATGCTGTTGCTACCCA
ACCTGAGAGAGATCTGTCTGTTGCTTAACATGGTAAGAGA
TGCTCATTATAATGGGCAGAACTTCATCCAGGCCACCCCA
ACAGAGGATCCCTGATGTATTTTCACTGAGTCATGTGATG
AATGGCTTGGTCATTTGGTCAAGCCACCAGCAAGGCTTAG
ACTATCATGAAAAACAAGCTGTCCTGTAGGGATGAGACAT
TTGGGTGAAAACACAGTTATGGTCCTAGTAAGCTTTCTTT
AACCCATGTTGATACTTGCCAGGAAAGTTCCTAAACTAAT
AAGGGGAGACATTACCAATAAAAAATCACACTTGTCAACT
AAATGTAAAGAGTTAAAGGTAAACGTCCTCTTCTCCAGAC
CAAGATGTGTGACTGATCACCTCCCGGAGTCATGAGAAGG
CCGAGGGAATTCAGACACCATTCTGGACTGGGCCTGTACA
CATAGGCTGGCAGTACTCTCAGAAGACATTGAAATAACAT
GGAAAAGCTGTCCCATATGGCAGTTCTTGGCTAAAGCCAA
AAACACTTTTCAGGGACAAATTTCTTGAGCCAAAAAGCCA
GGATGTTCTTAGCAAATAGGCTACATTGGGCATTTTGCCC
AGTCCAGCAAGTTCAGCTGGACTCTGACTGCAGTTGATGA
TATTTTCTCTGGGTTTTAGCCTAGCTGTTCCTGTGCATTC
CACTTGTTCTGGCCACACTGTGTAGGCCTTATATAATCAC
ATTTATCTCTTGTTTTTTATTTCCTGAGCACACTTCACAT
GAAGACAATTCCAGATTTGTGACTTAAGCAACACTCCAGT
GGGCTTAATCTTGGAGCAGGTGAACTCTCTATGCTCTGTA
CCTGCGCAAGGCACAGTGATGATTGAACATTTTGAAAGGC
AATTAAAAGACAAGCTTTAGTAGCTAAAAAATGGGAACTA
TCTATTTTAGGCAAATAGTCTGGAGTCTCATTGCAGCAAT
TCCCCACAAAGACACTTCTCATTAGAGCCACATGTTTGGG
AAGGTTTTCTTCTATATATACCTTTCTTCTTATAATTATT
GCCACTTTGGTATCGGGATGGAGAGGCCTTTCAAGGACCT
TCTATCCCTTTAAAACCTCTCTAAAAACTCAAATAGATTG
GAGAGGAGGATGGTTATTTATCAATGAGGAGTAAAAGATG
GTAACCATTTTACTTTATCCCTCAGGTGCACAATGTAGAT
TTTTGTCCACAAGAACTTCAAAGTACTGACCTTCAGTTGG
GGATTCCAGTCCAACCTTAAGGCTATTTTTTCTTAAAGTA
GTCTTGCTGCTTTGCCACAGGTAGCCACATGGGATGGAAA
TCAACATCAATTTTGTGGGCCAGACGAAGAACCACACCAA
ATACATTTCTTTCACTACTATGTGGAATGGATTTTAAAGA
GTTCCATCCTCGCTCATGGTACAGGACAGAGTGACTACAC
CGCAGTCGATGAAGAAATGTTTCCTCCACTCACAGCACAT
GAGCACCTTGGTACCCATGAGCCTGCATCTGGGGGAGGAA
GAGGTTGGAGAATCTCACCTCTTGTCCTCTCCTCTCTGTC
CCACATAGCAAGCTGTGTGACTTGCAATTTGCCAGAGTCC
TTAATGCGTCTCTCTCAGGCTGTTGCCACTACCCTGAATT
TAACAAATTGCTGTATATATGACCCACCACTCGATCTTGC
AAATAAACATCTGATTGCTGTGCCACTGAATACTACAAAT
GAATCTTTCTCTAAACATAGACATTCCTGGATATGCAGGC
ACCCCGTATTTATTAGTTTGAACCCAAGACATTGTTACAA
TTGGATTGCGACACCATAGATCTCTTTGTGTTTATCACAC
TTGGAGTTTGTTATGATTCCTGAATGTGAAGATTAATGCT
TTTCAATGAATTTGAAAAGTTTTCATCCATTATTTCTTTT
AGTTTTTTTTTTCTGTTCTTCAATCTCTCCTCTCCTGATA
GTCCTCTCTTCCCATTGTGCATACATTACTCACATGTCTC
TGAGTCTCTGTTGTTGTTGTTGTTGTTTCATTTTTTTATC
TCTGTTCTTTGGATTGTATAATCTCTATGTATCTGTCTTC
AAATTCACCAACTCTTTATTCTGCAATTAAGACCCACAGT
TGAGAGACCATCTAGGAGTTTCTTTTTTTCAGTTAGTTTT
TCAACTCCAGAATTTTCCTTTTTAAATAATTTCTCTCTTT
ATCAATATTCTTTATTTATTATGACATTGTAGTTGTACCT
GTCTTTATCTTTAGAGTCATGGTTTCCATTATTGTTTTGA
ACATATTTATAATGAAAACTTTGAAATCTGTCTTTGTTAA
ATCTGAAATATTTGTTTTCACAAGTAGTTTCTTTACCTAC
TTTTTTTTTTTTTACTGTAAATTGGTCATGCTTCACTGTT
GCTTTGCATGCCTCAATTTCTTGTTGAAAATTGGACATTT
TATGGCAATCATTAAAAAGTCAGGAAACAACAGGTGCTGG
AGAGGACGTGGAGAAATAGGAACACTTTTACACTTTTGGT
GGGATTGTAAACTAGTTCAACCATTATGGAAAACAGTATG
GCGATTCCTCAAGGATCTAGAACTAGAAGTACCATATGAC
CCAGCCATCCCATTACTGGGTATATACCCAAAGGATTAAA
AATCATGCTGCTATAAAGACACATGCACATGTATGTTCAT
TGCGGCACTATTCACAATAGCAAAGACTTGGAATCAACCC
AAATGTCCATCAGTGACAGACTGGATTAAGAAAATGTGGC
ACATATACACCATGGAATACTATGCAGTCATAAAAAAGGA
TGAGTTTGTATCCTTTGTAGGGACATGGATGCAGCTGGAA
ACCATCATTCTTAGCAAACTATCACAAGAACAGAAAACCA
AACACCGTGTGTTCTCACTCATAGGTGGGAACTGAACAAT
GAGATCACTTGGACTTGGGAAGGGGAACATCACACACTAG
GGCCTATCACGGGGAGTGGGGAGGGGGGAGGGATTGCATT
GGGAGTTATACCTGATGTAAATGACGAATTGATGGGTGCT
GACGAGTTGATTGGTGCAGCACAGCAACATGGCACAAGTA
TACATATGTAACAAACCTGCACGTTATGCACATGTACCCT
AGAACTTAAAGTATAATAATAATAAAAAAAAAAATTGTAG
AGGCACCAAGTAATATGAAACATTTGAGAAAATGCAAGTC
ATTGGCTCTGCCTGTAACATACAGGATGAGTTGGGGAGCT
GTGGGAGATGAGGTCTGTTAAAAAGTTATGCCAGATATGA
TGTTAGCTTATTTGAGATCTTTCTTCTTTTAAAAATGATA
AATATTTGAGGTGATGAATATGTTTACTAGCCTGATTTGA
TCATTCCACAATGTACATATGTATCAAAACATCACTTTGT
ACACTACAAATATATGCAATTATTATTTGTTAATGAAAAA
TAAAACTTTTTAAAAAGTTAAAAAAAAAAAAAAGAAAATT
GGACATTTTAGGCATACATTTTGACAACTCTGGGTATTGG
CAACCCCCAGAACTCTGACACCGTAGAAGTAAAATGTCTA
TAAGATATTTCAAATGGCTTTTATATTTTAATTTTACCAA
GTTCACTGATAAGTGGATCCATGGAGTTCCTTTTGCTGCC
ATGCTGCAAGTAAAACCTTCTTAACATTTTCTTTTGATGC
AAATTCTGTCAGTTTTTCACCCCTACCACTCCTAAAAAAT
TACTCTGCTCAGTAATAATCTTCATATTGCTAAATCAAAT
AATCAATTTATTAAAAAATTCATCTCATTTAGCATATCAG
CAGCATTTGAAGAAACTGATTAATATCTTTTCAGGAAAAA
AAAAAAAAACAAGTTAACAAAATTAAAATTAATTAAGTGA
ATTTAAAGGACACTACGTCCTTCCATTATCCTTCCTAAGT
CATTGGCCACTCTTTAATATCCTTTTCTGATATACTTTTT
TGTTTTCCTATTTTTGTAACCTCTAAATACTGAAAATCTT
CACTAATCATTCCTTGGATCTCTCTTCTATCTAAATTCAC
TTTCTCAGTAAACTTATCACATTACTGAAACCAAATGTGA
ATTTCTAGTCAATAATTTCCCCTTGAATTAAAAACTAGTT
TATCAAATAACCTAATAAAAATCTCCACTTAGATTTTATG
TCATGTGCTGATTTTCCCATACTTCCTTGGTATCAACCAA
ACTAAATCCTCCTGCACTTTTTCTCAACTAAGCTATTTAC
AGCTGCATTCTCCCAGTTTCTCTGGCCACAGAATATTGGA
GTCACCTTTGGTTTCTTACTTTCTCTCTCCCTCCTTATTC
AAATAATCAGCAAATCCTATCAACTCTACTTTCAAGATAT
ATCTAGAATATTATCAATTATCCCCATCTCAAATGCAACC
ACCCTAGTCTAAGTCACTCTTGCATCACATCTGCATTACT
GAATAGTACCTTACTGGTTTTTCCAATACCACACTTGTCC
TGCTATAGTTTGTTGTGAACAAAACAGCCAGAATGATCCA
ATTAAATCCATATGAGACTGTATCACTCCTGTATTCAAAC
CTACAGTTGTTCTTTAACTCACATGGAATAAAAGCTAACT
TCCTTACAGTGGTCTACAAAACTGTACCAAATCTGTCCTT
AACAATATTATACTAATCTTCTCAGGATCTCATAGCAAAA
TGCTATAGACTGGGTGGCATAAACAACAGAAATTTATTTA
TTAGTGTCTGGAGGCTGGAAAGTCCAAGATCAAGGTGCCA
CCTTTGATCTTCTGTTCCTAAGGAAGACTTTCTTCCTGTA
TTGCAGACAGCTGCCTTTTTGTTGCATCCTCACATAGCCT
TCCCTTTGAGCTAGCCCAGAGAGCAAGAAAGCTCCAGTGT
TTCTCCCTCTTTTGTAAAGACACCAGTCCCATCAGACTGG
GGCCCTACTGTTATGACCTCATCTAAATCTGTTTACCTCT
TAATGGATTCATCTCCAAATGCCATCACATTGACCGGTAG
GGCTTCAAAATATGAGCCTAGGGGGAGACACAGACATTCA
GTCCCTAACAATTATTTACCCTCATCTTCTATTCATCTTC
TCCTCATTATTCCTCTACACCCAACTGAACTTTCCATTCA
CTGAACACCCTAGACACATGTCTTCCTGGCTGTTTTGATG
CTTCTTGTTCCATCTCCTGGAAATATATTCTCCCAAATTA
CCTCCATAGTCTACCCTCTCAACTCCTTCAATATTTGGTT
GATCTCAGCAAATCCTATCGTAGATCTTCTATTAAGTATA
ACAATGTTATTACTCTCCTACTTGCTTTATATTTTCATAA
CACTAACCATTGTAATAGTTGACTTAATTTATAAATGTTT
AGTATCATCCGTCTCCTATCATAAGTATTTAGACTTCAAT
GGAACGGATTGTTTTTATTGCTGTATTTACTTCTACATCT
CTAAATTCTGCAGTCATGCACAAAACATAATAGAGGCTCA
ATATGTATTTTCAATATTAATCAAATTGCAAGGCATTAAT
TTGGGTCACATGGTAAATGTATAATTAAAAATGTTAAAAA
TAAAATTACATGTTAGTATAATAAGATTCTGTTTGATATA
CATTTTTCTCCTTATTAGGTTGTTAATTCTATGGGGTAAG
AGCTTTTCTGCATTATTTAGTACTTAATTGTTGGTAATCT
GGACAGCACCTTGTTCAATATTGGAGTTCAATAAATATTG
TTTCAATATATGACCATCTATCTGTCTTTCTGTATTTATC
TTTCCATCTGCCTATATTAGGTAAGAATAGCTTGTTGCTG
ATGGGACTTCTATTTGAAGACATTTCACTTTTTACTGGAT
AACTTGTATCTAAATTACTATTCATTCCTCTGTATAATCT
ATGTGATATCTCTATGCTAGGGGAATAGATAATCTAAGAA
ACTCAAGTAAAGGAAGGACTCTTCCTTTTAAGCTTAAACA
ATAGAATTTGGAGCAATTTGAAATTCTCTTACAGAGAAGT
TTTTTTTTGTTTTTTTTTGTTTTTTTTTTTTTAATTCAGT
TGCCTTAATAAACCTAGTTTGTCAAAATAAATGCCACCTG
CAACATTATGTATTACATTCATTGAAGTGATTCATTTGTG
GGCAAATCAGTTGCCGTGTAATGTTTTCCATAATGTCTAG
CACAGCTGGTTTTTAATTTGTTTATAAAATAAAACTATTC
CCTTTGGTGTAAGTGTTTTCATTTGGATACACAGATTTGT
CATGTTTGAAAACACTATTTTCTTCACTTTATGGGCAAAG
AAAAGTGTGATAAGAGACCAAATGTACACTCATACAAATG
GGCATTAAGTAACTTATTTTCTAATTAACTCACATTTTAT
TTTAGAAAATAAACCATATTCAAACATAAATTAATGGCTA
TAATACTCTTAATAAAAAGGCATGCGCTCAATTGGCTTAA
CCTATATTTCAGTTTTGGACACATCCATCCAAATAAACAC
ATTTGCATAGCACTTCCTAAGACATTTTCCCATTATTAAT
ACAAACGATGAAATCAACATGGCAAAAAATATTATTGTCA
TTTTTAAATGAAAGAAAAATGCCAAAAATATAAATTAATT
TCCGCTTAATATCTGGGTCAAGATAAAGTCCCTGATTATT
TCCATTCTAGTCCACCTCTTTCAATATTCTGCATATTACT
CTATACCATTCATCAGTAGGTGATGAACTTGACTTTGTTT
CCACTGACATCAGTGTGTGGTCACATTTTCCTCTAAGGTG
TCTTTAAAATTCAAACTGTTTCAAAGCAAATAAAAGTGAC
CATAGAATGAAATGATATGATTCCATTCCAATAGTAAGAA
GCCATGATTTTAATATCCTTATTATATTTGGTAAAATTTA
TTAAGATTAAAAAGCTCAAAGTTTTATATTTGAATATTTG
AAATAAGTGTAAGATGTGGTGCATTAAAAGAAAATGCATT
TCAACAACACTCCACAGACCCTCTTTCATCAATGGGTAAA
TTAAGTGTACTATGGTTAGTGTCACAGTCATATATTAAGG
TTTAGCTTTTTAATTATTTCATACCTCATTTCTTATTCAT
TTCAATGATTATATTTAAAACAACCTGTAAATTCTTCCAC
AATGCTATATCTGTTGTTCCAACTTGGTGTTGAAATCTAT
ATTTAACATGAATCTACGTTTTAACAAGCCCTACAGGTGA
TGCTGATGTTATGAGAACTACTGATTTAAAATATGAGCTA
ACCATTCTGAGTGAAGATGTTTCCCAAGATGTAGTGGCTC
AAATAGAATACATATATTTCCCTCAAGCGAGAGTCCCAAT
ATCGGCAGGCAACATCGGTCCATGGTGCCCTGGATACATA
TGACACTGATACAGTGACCCAGTTGCTGTGTCATTCTAAG
AATGTTGGAAACTGGCTCACCAACATGCAGGTATATTTCA
GGTTGGAAAAGTGGGAGAGACCATGGAACCATTAGTGAGA
GCAATGTTTGCAGCTCCAAAGAGAAACCTGTAGATCTCAC
TGCATTTATAACTTGAAGTTTGTTGTTCAATTCACATGAA
GTCCTAAACAGACATCTCTTTCTAGTAGATAAATCTATTC
CAGGAGTTTCTTCAAGGACTCGGCCCCCTTCCTTGTGATT
TGACTATTGTTGACATGTGAATTCTAGGCTTGTCATTCCT
GTCGTCCTCTAACCTGCTGGGAAGACACGATGATGAAGCA
GCAACTTGGGAGCTACTAATGGAACAGCGGAAGTGGCACC
AGATCATTTCTCCACCAATCTTACTCTCTGGAATGCAGTG
CCGTGGCAACACCTGACTGAAAAGGGGGCTGCGAAATCTA
ATCCAGCTGCGTCCTGACATGAAAAGGGAATGCGTTCACT
GACTAACTACAAATTGAGCAGTAACAAGGTTTCTCACAAA
TGGAAAACAATGGTATATTTTCTGTTCTGAACCAGAAGTT
TCATTCTTCAATCCCTTTAATTTGTTCTTGACCTAAACTT
AATCACATATTTAAGGGAGCTGCAGAAGCTGGAATTAAAA
ATGTCCTCTCCATGCCATTTGCCCAGATGAAAGTTAGGGG
ATGCTGTTTAAAGGGGAAGACAATAATCATTGATACTGAT
GAACATTTAGCAGTCTCCACCACACCTTTCCACACACAAA
GTTATCAAAATTTGTTTAACAAAAGTTGAATATGGATCAT
GTGAATAGTATTAACCTACAGCTAATTTTCATTTAGCAAA
GTTTTCTGAAAAAAGTGAAATGATAATGTAAACATTCTTG
TGTTTTGCTTTCAACTAGTGTTAAGTGTTTTATCTCTCAA
TTGTAACAATAAGCTAAAAGGTTTTATGAATTTCTACTTT
GTACTTAACAAGTTATCATTAATTTAGTGAAATGTTTCTG
ATTCAGTACTCTAGAATTTTAAAGGAATCATTTTCTAAAA
CATCACATAAGTTTAAGCACTTTGCTTTTATTGGGAATAT
AGCAGGTGTCAGTCTAAATAATTTTCTATGTAACTGATTA
ACAGCTGTCTCTGTGTAATATTTAAGAAGCAGCATGTGTG
CTTGCTAAACAGTTCACTCTTTGATAGCCGAATAGTTTGT
TCTCAAAGCAAATTATATCTCTAGAAGAAAGCTGACATTT
ATTAGCATTAAACTATTGCTTATCAAGAACATGTTAAATA
TTTTCTTATATAGTAGCTAATTTAAGGATGTCATTGGTAT
TAAGGCTGTTTCTGTAAAAAATGATTAAATAAAGGAGAAA
ATAAAGAGGAAGTATAACAAGGTAAAACACTGAAGAAAAA
GGGAAAAATAAAAGGCAGAGGATATAAATCCAGAGAGACA
AGCCTCTAAGTTGACTTCAGTGCAAATGAAAATTCTTGGC
AAATATCACAGAGCTGATAACAGCATTACTCTAAATTCAC
AGTAAGTTCAAATAGGCCCTCAACCACTCTCAGTAGTTCT
ACTTTGCTTCGAATGAGCTCTTATAAGCTTGTTCTCCAAT
TTTCAGGAAAGGGCATTAAATTTTCTGATGTACCCAGGTT
TCTAATTCTACCTCATTCCTTCTGTAACCCTTCTCACACA
TATTATCAGGTCATATTTTGTGAAGATAATAAGGTTTGCT
AGATAGGAGCTTCTTCATCTTTGTAACGTGTGCCTGAAAT
TTTCTTCTTCTTTTAGATACCGTGGATAAACTATCTCTCC
TGGCAAACATCACTTCCTACATGTGTTTTCTAATCCCAGA
CTCTCCTGTTCTCAGAAACTTCACTTCTTTGATTTCCACC
CCTTTCTCATATATCATCAATGTCATTTTCTCTAAAAGGT
AATCTCATTAGCATACCAATTCCTCTAAAATTTGTTTGAA
CAGAAAACTCTTCTTCAATTAACATCAACCTTCAGAATGT
CACATCACCAAGTGCGCATCCTCGAATGTCATTGGCACTT
GCTCCATGCCCTTTACTCTTCACTTCCCTCTATCCTGGCT
TTCTCCTCCTCCGTTCCACAGAACCTATTCTTTCCATTGC
TACAAATGAGTTCCACGTTGCCAAAACCAACAGTATGTGT
TTGTTATTTCCCCACTTTACTCACCCCTTCAGAGATATAT
TTAATCCAATAGCTGATTCTACCTTTGTCACATGAAATAC
TCATGATTTGTTTTGTTTAGATACTTTGATAAATTATATT
TTTGTGTTTCCTCATTTACCTGCTTCTTCATTTCTAGGCC
TGTCTTTTCTATGTAACTCCTAAATATGGTGTTTTGAGTA
GCATCTTTTCTCCCCACTGCAGTCCAAATGAATTGAGAAA
TAAAAGAAGTATGTTAGGCAATAAAAGAAGAATATATTAT
TTATGAATGATGAGTTAGTCATTTAAGACTTTGGCTTATG
TGTGTGGGCAAGTAGTCTTCCTAATAACGATCCTGAAAAT
AGAGCTACTCAGTCTATAACAGTGTAGAACTATTCTAGGT
CTTCTCCCACAGAGATTGAGTCTTCACCAATCAACTGAGA
AAAATAGAGAGAGAATGCTCTCTCCAGAAGATGATTTTCA
AGGAAAAGAGGAGAAGAAAAGGCAGAGCTCAGTTTGAGCA
GAATCACCATCATAAACTGAAAGATCATATATACTTTTGT
GGAACAGAAACCAGAGGTGACACATTTACTCCCTATGGAA
GGAAACAACTGTGGATAAGCATCAATGTGTATAGACATTC
CTGCAATAGCAAAGAACTCTGGAACTTACATAAATAAATA
TAAGACATGGACCCCATGTGACATGTATATGCCAATTACA
TAAAGCTGATGATGAGTTGCTTTCCTTTTAAGCCCCTTAC
AGACTGACATATATGCTCCTTTATTGCTTGAATAACATAA
AAAAAAGTTCTTGAGCTCAGGGTCTTAATTTTGTTCAATG
TTCTATCTATCCCCAGTGTCTACAATGGAAACCACAATGC
AGTAGGCAGTTGTCAAGTGAATGAATACATAGACACAAAA
ACATGACAAATACACAAATGAGAGCTATATCAGTGGTATA
TACAAAGCTAAGTGAAGGTAACTAAAAGAGATACAGGTGC
TCATCAGTTGAAGAGATTATTGCTTTCCAGGTTGATCAGG
GAAGACTTGAAAGAGGTACAATTTGAGATGGACTATAAAG
AATACGATTGTGCTAAGTAGGATGGGTGAGAAGAACAGTA
TGACCAAAGGTAAAGTTTTAAAGAATCACAAGACATTTTC
TAGGTCTATGAAATTTAATGAAGTGGAGATTACATGAAGA
TTCTTTGTTTACTACTATGGTATAAAGAAACTTCATAAAA
TATATAAAATCATATATTTTAATTTTAAAATTAATTTTTT
ATTGAAATTATGTGAAGTTACTGATTTTAATAATTTAACT
TTGTAAACTTCTGTATTTTAGAGAAGAATATATTATTTAG
ATCTGTGCATGGGTGCATATATGTGTGTATGTGTATACAT
GCATGTGTGTATGTGTATAAATGCACCTACCAAAAAATAC
TATTTTATGAGTTAGTAAGCCTTTGTGAAAAAAATATAAG
CAATAATTTAAAACTATGATTTTTTATTAATGCTAACTTA
CTTCCCCAAATTGCAAATTGTTTCTGCCTAAATTTTCAGA
AAACTGACATAATGGCAAAGGCATTCTTTTTCGATTACTC
TAGTTTATATATTCTATTTTTCAGACTCCAAAGTTCTTTT
AGTAAAATTTTTTTTCTTCTTTAACTTTCTGTTTTTGCAA
ACATTCTGTAAGTAGAAATGAGAGCAATAGTGTCCTAATT
TATTTTTCAGAGTTCTATTAGCAGCAGTATGAAGTAACAT
TGTCTAAAAAATGACATGTAAAATTATTTTATGCTTACTA
GCTCTAAATTGGTTTACTGGAAAATTAATGTGGGATTGGT
AAATTTTCTAAGTTTCTTTGTCAGTAAAAACAAATATTTA
AGAATATGAAATAATTGAGAATAGCTCAGAGAGGATTCCT
GCTGTTTCTTGCTAGGAGATCCAACAATTTTTTGATTCTT
TCTCTATTGTGTCACACAGAATTGCTTGTGTTAGACAACT
AGCAAGTATTAAAATAATTCTATTGCAAATGAGATAGCTT
TCTCAGATCGATAGACTGTGTCTGAGTTTTAATTTTCCAT
TTTATTTATATTTATTAGAATAAGTGAATACTATCTATTA
GATTAAATAGCTCAGTTTATGAATAAAAAAATTTACTACT
ATTTAAGAAATGAACTATATGATTTATTTTATTATTATTA
TTATTATTATTTTGCATAGTGCTTATCCAAAAACCCCAGG
AAGGTCAATTCCACTGCTTTTCTATTTGACAGGTATTTTA
GTCACACTACAGAACTGAGTGCAATTATAACCAATTATAA
AGTATGATGGTTATAATTCAGCTGATAATCCTTTTTAAAA
ATCCATACCATGTGTGGTGCTCTGATGATTTTGTGTGAAC
TAGGCAATTAGCAAGGTCTAACTTAGTGGCAACTAGGCTA
TGCACATTTGATTGCTGACCTCTGTGAAACCATGGGCAGG
AAGAATTAAAGTTACCCATCAGTCTTATCTTATAATACTG
ATCTTTAAAAATTTGTGAATAATTATATATTCACTGGTTC
TGAGCTATATGTAATAATTTTTAAAATAGTATTTATAAGC
GATTTCTATAATAAAAGTCACATATACTTTCTCTAAAAGT
ATATATGGAAACCAAAAAGAGCAGAAATAGCTAGACTCAC
ATCAGATAAAAGAGATTTCAAGACAACACTGTAAAAAAAG
ACAAAGAAGGTCACTATATAACTAAAAAGGAGTTACTTCA
GCAAGAATATATAACAATTGTGAATATATAGGCACCCAAC
AATGGAGAACCCTGATATATTAAGCAAATATTATTCAAGC
TAAAACAAAAATAGACTCCAATACAATAATAGTTGGAAAA
TTCAACACCACATTTTCAGCATTGGACAGATCACCTAGTC
AGAAAATCAATAAAGAAACATCAGACAATCTGCATTGTAG
ACCAAATGAACCTAATAGACATTTACAGAATATTTCATAC
AATAGCTGCACAACACACATTCTTCTCATCAGCACATGGA
ACAATTTCTGGGATAGGCCATATGTTAGGCCATAAAACAA
GTCTTAACAATTTTTTTAAATAAAAAAAAAATATTTTTTT
TCTGACCACAATGGACTAAAACCAGAAATAAACAATGAGA
TGAGCTTTGGAAACTATGCAAATATATGGAAATAAAATAA
CATGCATTAAACAATATGCTCCTGAACAAACAGTAATTCA
ATGAATAAATTAAAATGAAAGTTAAAAATATTTTGAAATA
AATGAAAATGAAAATACAACATACCAGCACCTATGGCATA
CAGCAAAAGCGCTAATAAGGGAGAATATTCAGCAATAAAA
ACATACGTTGAAAAGGTAAAAAGGCTTCAAACAAACAACC
TAACTATGGATGTTAAAGAACTAGAAAAGCAAGAGCAAAT
CAGACCCAAAAATTAGGAGAAGAAAATAAATAATAAAGAT
CAGAGCATAAATAAATGGAATTGAGACCAAAAATACTAAA
GATCAACAAAACAAAAAGCCATTTAATTTGTTTTTTTAAA
TTAACAAACTTTAGCACAACTCAGAAAAAAAGACACAAAT
AGATAAAATTGGAGATGAAGGAGGAGGCATTACAAATGAT
ACCACAGAAATTCAAAAGATCATTAGGAACTATTATGAGC
AACTATATGCTAATAAATTGGAAAACCTAGAAGAAATGGA
TACTTTCCTAGACATACACAACATATTATTATTGAATTCT
GAAAAAATAGAAAACTTGAATATGTCATATAATTATTAAG
CACGAGTTTTCTTTGAGGTGAAGATAAAAATCTCTCCTGC
CAGTATTATTTTCATTTGGCAATGGAAGAAGAAAAACAAT
ACTCATCACACATTCAGAAGTGACAGTGTCTCTAGCTAGA
TATTTATTTATAGAGATTTCATTTCATTTCAATTTGACAT
TTTCAACTCTGATTTCTTTTTAAAAATTATATTCTAATTT
TATAAATGATATGCTAATATCATTATTTTATTTATTTCGT
TTTCTCTGCACTGATATTTTGTTTGCACTTTTGCAAATTA
TAAGTATTGTTTCAATAAATAACAGTGATTTTAATTTTTC
TGGGAGAATCTGTAGAATAACTGCTATCTCCCTGGTGTAT
GTAAAACAATAGGAAATAAAAGATCAAATGTGGAGCAAAA
AAAAAAAAGAGATTGAGAAAGTGCTAACATGAGTTCATCT
TCATCTTTCTGTTTTTTATATAATCCATGAAATATTATTT
TGTGTTCTTTAGAAATATTTGTCTACATAATTACCTTTCT
TAAAATTTTTAAATAATGTTAGGTAAGCACATACATAAGA
AATCAGTTATTCAAATCTCATTAATAGCTTTTCTATTTTT
TAAACTAATTTCATTTTTTCTCATTTATTGAGGATCTCTG
TTCATTAATCCAGCAAATATTTATTGAGAGATTATTAAAT
ATCAAGTGTAGTTCTGATTCTCGAAGAGCTTAAATTCTAG
CAGCAATATTTATCTAGCAAATGATAGTAATTTTCAATAT
CCAAGAGAATAAACAATGATATAACACATGTTTTCTATCA
CATTAGCACTTCTACTTTTTTATTGTTCTACAAATATTTA
TTGATCATGTACCATGAAAAGGTCATTCTTCTAAGCTACA
GAGATTCATTAGTAGAAATAAATGTCAAATATTTCCTTTC
TTTCTGAGTTTATTTTGTAATGCCAGCTGATCCTCCAAGG
AGAGCTGCATACATATGAGTGGGCCCAGCTCAGATTACCT
AGCAGAAATCTTTAGTCTCTGTCTGATCCAGAGACTAAAG
AATTGTTGGGTTCAGCCACTAAAATATTGAGTGGTTTGTT
TAAAGCAATAGGTAACTGATGCAGGTCAAGATTCATGTTA
TTCAAATAACATGTAATATATTAGAAGGATAGTTCTCACT
ATTTTGGGGTCAACATTGCCGTATACTCTCAAAACTTATT
GTGGGCTACAAGAGCTTTTGTTTATGTGGGCCATGTCTGT
TCATATTTACCATATTAGATATTGAAATCGAAAAAAATTA
ATTAATTTATTTGTTTAAAAGTAACAATATTATCCTGGCT
AACACGGTGAAACCCGTCTCTACTAAAAATACAAAAAACT
AGCCGGGCGCGGTGGCGGGCGCCTGTAGTCCCAGCTACTC
GGGAGGCTGAGGCAGGAGAATGGCGTAAACCCGGGAGGCG
GAGCTTGCAGTGAGCTGAGATCCGGCCACTGCACTCCAGC
CTGGGTGACAGAGCAAGACTCCGTCTCAAAAAAAAAAAAA
AAAAAAAAAAAGTAACAATATTTAACCTAATATAGGTTAA
CCTAATATATTTTTATAAAAATTTAATATTTTCATATCCA
AACAATAAAAATAATGAGAAGCGTGGCATTGTTTTACATT
TTTGCATATCTCTTTAATCTCTTACTACTTAGAAGACAAG
GAAATTTTTACATCGGCTTCTTCAATCTACTGTGCTATCT
TATTTCCTCTGAAAACAAATTTAAAAAGCTCTTCATTATT
TTCTTGCTTCCGCCATGTAAGAAGTGCTTTTTGCTTCCCG
CCATGATTCTGAGGCCTCCTCATACATGTGGAACTGTAAG
CCCAATTAAACTTCTTTTTCTTCTCAGTCTCAGGAATGTC
TTTATCAGCAGTGTGAAAACAGACTAATACAGTAAATTGG
TGCCAGTAGAGTGGGGCATTGCTGAAAATATACCAGAAAA
TGCGGCAGCAACTTTGGAACTGGGTAGCAGGCAGAGGTTG
GAACAGTTTGGAGGGCTCAAAAGAAGACAGGAAAATGTGG
GAAAGTTTGGAACTTCTTAGAGACTTGTTGAATGGTTTTG
CCTAAAATGCTGATAGTGATATGGAAACTAAGATCCAGGT
GGAGATGGTCCCAGATGGAGATGGGGAACTTGTTGGGAAC
TGGAGCAAAGGTGACTCTTGTTATGTTTTAGCGAAGAGAC
TGGCAGCATTTTGCCCCTGCCCTAGAGATTTGTGGAATTT
TTAACTTGAGAGAGATGATTTAGGGTATCTGGTGGAAGAA
ATTTCTAAGTAGCAAAGCATTCAAGAAATGACTTGGGTGC
TGTTAAAGGCATTCAGTTTTATAAGGGAAGCAAAGCATAA
AAATTTGGAACATTTGCAGCTTGACAATGTGATAGAAAAG
AAAAACCCATTTTCTGAGGAGAAATTCAAACTGGCTGCAG
AAAATTGCATAAGTAGCAAAAAGCCTAATGTTAATCCCCA
AGACCATGGGGAAAATGTCTCCAGGCCATGTCAGAGACCT
TCATGACAGCCTCTCCCATCACAGGAGGCCCAGGAGGAAA
AAGTGGTTTCATGGGCTAGGCCCAGGATCCCCAGGCCGTG
GGCAGCCTAGAGACTTGGTGCCCTGTGTTCCAGCTGCTCC
AGCCATGGCTGAAGGGGCCAACATGCAGTTTAGGCTGTAA
CTTTAGAGGGTTGAAACCCCAATCCTTGACAGCTTCCACA
TGGTGTTGAGTGCACAGAAGTTAAGAATTGAGGTTTGGGA
ACCTCTACCTAGACTTCAGAAGATGTATGGAAATGCTTGG
ATGCCCAGAGAGAAGTTAGCTACAGGGGCAGGGCCTCATG
AAGAACCTCTGCTAGGGCAGTGCAGAAGGGAAATGTGGGG
TCACAGCTCCCACGCAGAGTCCCTACTGGGGCACTGCCTA
GTAGAGCTGTGAGAAGAGGGCCACAGTCCTCCAGACCCCA
GAATGGTAGGTCCACCGACAGCTTACACCATGGGCCTGGA
AAAACCAGAGATACTCAGCACTAGCCCATGAAAGCAGCCA
GGAGGGAGTCTGTACCCTGCAAAGCCACAGAGGCAGAGCT
GCCCAAGACCATGGGAACCCACCTCTCACATGACTTGGAT
GTGAGACCTGGAGTCAAAGGAGATCATTTTGGAGCTTTAA
AATCTGACTGCCCTGCTGGATTTCAGACTTGCATTGGCCC
TGTAACCCCTTTGTTTTAGCTACTTTCTCCCATTTGGGAC
TGCTGTATTTACCCAATACCTCTACACTCATTGTATCTAG
GAAACAACTAGCTTGATTTTGATTTTACAGGCTCATAGGG
AGAAAAAACATGCCTTCTCTCTGATGAGGCTTTGGACTGC
AGACTTTGGATTAATGCTGAAATGAGTTAAGACTTTGTGT
GACTGTTGGGAAGGCATGATTGGTTTTGAAATGTGAGGAC
ATGAGATTTGGAGGGGCCAGGGGCAGAAAGACAAGATATG
GCTGTGTCCAAAATTTCAACTTGAAATTGTGTCGCTAAGA
ATTCCCACATGTTGTGGGAGGGACCCACGGGAAGGTAATT
GAATAATGGGGGCTGATCTTTTCTGTGCTATTCTTGTGCT
GTTGAATAAGTCTCACAATATCTGATGGGTTATCAGGGGT
TTCTGCTTTAGCTTCTTCCTCATTTTATCTTGTAGCCACC
ATGTAAGAAGTGTCTTTCACCTCCCGACATGATTCTCAGG
CCTCCCCAGCCATGTAGAACTGTAAGTCCAATTAAACCTC
TTTTTCTTCCCAGTCTCAGGTATGTCTTTATCAGCAGTGT
GAAAACAGACTAATACAGCTTGCAATGTAGATATAAACCA
CATCAATTTAACTCTTCATTTTCTCTTACATTAAAATCTT
CGTTGTTTCTTGTGTTTTGAATGAAAGCTTTACATATGCA
TGATTTTGTAAGTTTACGTTTTGGGCATTGAGGAAACACT
GAGTTTTTTTTCTTCTTCTTTTCTTTTTCTTTTATTTATT
TATTTATTTATTTATTTATTTATTTATTTTTGTGAGATGA
AGTCTAACTCTGTCACCCAGGCTAGAGTGCAGGGGCTCTA
TCTTGGTTCACTGCAACCTCCGCATCTCAGGTTCAAGCGA
TTCTTCTGCCTCAGCCTCCTGAGTAGCTGGGACTACAGGT
GCCTGCCATCACGCCTGGCTAATTTTTTTGTATTTTTAGT
AGAGACAGGGTTTCACCATTTTGACCAGGCTGGTCTCGAA
CTCCTGACCTCGTGATCTGCCTGCCTCAGCCTTCCAAAGT
GCTGGGAATACAGGTGTGAGTCACTGCGCCTGGCCCTGAG
TTTTTCTTATGTTGACACATTTTATTATACAATATTGAAA
GCCACAATGGTTAACTCACCACTAACCTCATCAGGAAAAC
CATGTGAATACATGTTTTTCGAAATGCTAATTTTTGCTTA
AAACTTGGCAAGTATTTTTGGCAACAACTTTTGTCAGGTA
TTTTCCTTTAAGTGACAGGCTTACTGGGTTCATTTTCAAT
GAATGCCTGTAATGCCAGGTTTACGTGACCATCAGATGTC
TGTTTTTTCAAAAGACAAAAAAGTGCTTTTACTTTTTCTT
CTCTTTCTTTTCTCTTTTTTTTTTTTTTTTTTGAGACAGA
GTGTTGCTCTGTGGCCCAGACTGGAGTGCAGTGGCCGGAT
CTCAGCTCACTGCAAGCTCCGCCTCCCGGGTTTACGCCAT
TCTCCTGCCTCAGCCTCCCGAGTAGCCAGGACTACAGGCG
CCTGCCACCTCGCCCAGCTAGTTTTATTATTATTATTATT
ATTATATTTTTTTATTTTTTAGTAGAGATGGGGTTTCACC
ATGTTAGCCAGGATGGTCTCGATCTCCTGACCTCGTGATC
CGCCCGTCTCGGCCTCCCAAAGTGCTGGGATTACAGGCTT
GAGCCACCGCGCCTGTACAACTTTTTATTTTCAAGTAAAA
ATAATATTCATTAAAAAGTGGCCAGTTCAGTCTGCACCTC
AAAATAATTACACAATTGTTTTGTTCAAGACAATCATGAA
GCAAGAATGCTTTGTAGACACTTCTCATTGTATCATACAT
AATACGAAAATGGTGTCTATTTGAAGATCGAGATTGAGTA
AAATCAGAAATTATTGCTTTACCAACAACATTGCTAAATA
AGATTGGCTTTTTAAAAACTACAAGTACATGGTGGAGAAA
AATGTAATGAGTAATGATAAAATGTCTACTAGTATGACTT
AGTACGCTAGTACTACAAGCACACAAATCCTCTGATTAGT
GACATGATGTCAACAGTTTAACCCATCACTGCTTCTATAT
CATCAATCCAAATGACACAGTAAAAAAGGTAAATAATGTC
ATTCTATTATTATGAAAGTTTTAGCCTCACAGATGACCCA
TGAAGGTCTCAAGGACCCATTCAGTCCTGAAGAATAGATT
AACAATTTTTATTGGAAGATAAATACATGAGGAAAAATGA
ATGTCATAAGGGGGATTAGAGATATTGGAAAAGGGGATAA
TTTGTGATTTGTGAGTAGGGTGACCAGTTTTGAGAGTATA
AGAAGATCTTTGAACAAAGACTTAAGGGAATAAAGAAGTG
TGTCATTAAAATATCTTGGGGAGGAATACACAAGGCAAAG
AATATAACTAATACTAATTCCCTAGGTGTTTTTCAAGAAT
ATTCAAGAGGTAAGTGTTACTAGATGTGAGTGAACAATAT
GAAGATGAAGGAGATGAAGTTAGAGACCAGATCATATAAG
ACGTTGTAAGCCAATATAAGGAGATTTTCTTTTATTCTTT
ATAAAGCAGGCATATTGCAGGGTTTTGAGGAAAGAAGAAG
TTATGTGACTTAATTTTTGAAATAATTGGTCTAGTTGTAG
AACATAAGCAATAAGTGTATGGGTGAGCACACGATGAATT
ATGAGACTATTGTAGATGAGATAACCTAATGGCTTGGATT
ATCCTGGTAGCATTTGAAATGTGTAGGATAAAATGGTTGA
ATAATCGATATGTTTGGAAGATGGAGTCATAAGAATTTTC
TAATAAGTTCGATGTGTGGTGTGAGAAAAAGACTACTGAA
GGAAGACTCTGAATTTCTTGGTCTGAGAAAATAAAATGAC
AATATTGTCATTAATGATTACCACTGGTTTAAAATCAGCT
TCTTTTTTACATGCTGTATTTGACATATCTTTTAGATAGA
CAGACAAAACCACATTTTATTGCACATCCCTTTAGTATGC
TCATCAGATACTGGATTTTGTTTGTTTGTTTGTTTTTACA
AATTGAAGGTTTGTGGAATCCCTGGGCCACACAAGTCTAT
TGGCACCACGTTTCCAACAACATGTGTGTACTTCATATCT
GTGTCACACTTTAATATCTCACAATATTTCAAAGTTGTTA
TTATTATTGTATCTGTTATGGTGATCTGTGATCAGTGATT
TCTGATGTTACTATAATAATTGGTTTGTGGCACTATGAAC
CGTGCCCATAAAATATGGTGAACTTAATAGATACATGTTG
TATATGTTCTCATTGCTCTGCTCACTGGTCATTCTCCTAT
CTCCTTCCCTCTTCTCCAGCCTATTTTTTCTCTGAAACAA
AACAATATTGAAGTTAGACCAATTAATAAATCTACAATGG
ACTGTAAATGTTTTTGTGAAAGGAAGTGTCTCGCTGTTCT
TACTTTAAAATTAGTGAGGAAGCTTAATGAGGCTTGCTAA
AAACCAAAAGAGGCCAAAAGTGGGGCCACTTGTACCAAAC
AGCTAACCTGTGAATGCAAAGAAAAGGTTCTTGAGGAAAA
TTAAAAGTGCTACTCCAGTAAACACACAAATAATAAGCAG
CAAAAATTCCTTATTGTTAATATGGACAAAATTTGAGTGG
TCTAGATAGATTAAACTAGCTACAACATTCCCTTAAGCGA
AAGCCTCATCCATGGCAAGGCCCTATCTATCTTCAATTTT
CTGAAGGAAGAGAAGCAGCAGCAGAAGAAAAGTTGGAAAC
TGTTAGGAATGGGTTCATAGGTTTTAGGGGAAGAAATAAT
CTCTATAACATAAAAGTGCAAGGTGAAGCAACAAGTGCTA
ATGTAAAAGCTGCAACAAATTATCCAGAAGATCTAGCAAA
GATTTCATTAAACAACAGATTTTTGGTGTAGATGAAACAG
CATTCTACTCGAAGAAGATGCCATCTAGAACTTTTATGGC
CAGAGAGAAGAAAAAGCCTGACTTTGAAGCTTCCAATGGC
AGGGGTGACTCTCTTATTAGGGAATAATGCAGCTGGTGAC
TTTAAATTAAAGCCAGTACTCATTTATAATTCCAAACATC
CTGCAACCCTTAAGAGTTATGCTAAATCTACTCATTTTAT
GCTTTACACATGGACCAAAAAAGCCTGGATGACGGCACAT
TTTTTAATAATATGGTTTATTGAATATTTTAAGACTAGTG
TTGAAACCTGCTACTCAGAAATAAAGATTCCCTTCAAAAT
AATATTGCTGGCTGGGTGTGGTGGCTCACCCCTGCAATCC
CAGCACTTTGGGAGGCCGAGGTGGGTGGATCACTCAAGGT
CAGGAGTTTGAGACCATCCTGACCAACATGGTAAATCCCT
GTCTCTACTAAAAATACAAAAATTAGCTGGGTGTGGTGGT
GGGTGCCTGTAATCCCAGCTACTCAGGAGGCTGAGGCACA
AGAATTGCCTGAATCCGAGAGGCAGATGTTGCAGTGAGCC
AATCTGCACTGTATTCCATTCTTGGCAACAGAGCGAGACT
CCATCTCAGAAAAAAAGAATGATACTATTGCTTACTGACA
ATGCACCTGGTCACCCAAGAGCTCTGATGGAGATGTACAA
GAAAATTAATGTTGCTTTCTTGCATGCTGGCACAAGGTCC
ATTCTGCAGCCCATGAATCGGAGAATAATTTTGACTTTCA
ACTCATATTATTTAAGAAATAAATACATTTCACAAGACTA
TAGCTGCCATAATAGTTGTTTCTCTGAAGGATCTGGGTAA
TGTAAATTGAATATCTTCTGGAAATAGTTCCATTACTAGA
TGTTATTTTAGATCATTTTTGATTCATGGCAGGTGGCCAA
AATTTCAACATTCATAGCAGTTTGGAAGATGTTGATTCCA
AACTTCATAGATGATTTTGAGGGATTCAAGACTGCAGAAT
TTATGGAAATAGCAAGAGAACTACAATTAGAAGTGGAGTA
GAGAAGTAGTGAAGTAGAGAATTACAACCTGAAGATGTAA
CTGGGTTGCTGCAATCTCATGATAAAACTTGACCAGATGA
GAAGTTGCTTCCTGTGGATGCGCAAAGAAAGTGGTTTCTT
GAGATCCACTTTCTGGTGGAGAGCAATCTATTTCTGGTGA
AGATGCTGTGAACACCAGCAAAATATTTAAATATTACATA
AATTTAGTTAATAAAGCAGTGGTAGGGGTTGAAAGAAATG
ACTCCTATTTTGAAAGAAATTTTATTCTTGGTAAAATGCT
ATGGCGCAGTAGCATATGCTACAGAGAAATCTTTCATAAA
AGCAAGAGTCAATCAATGCAGCAAACTTCACTGTTGTGTT
ATTTTAAGAAATCTCCACAACCACTCCAACCTTCAGCAAC
CACCACTGTGATCAGTCAGGAGCCATCGAAATTAATGCAT
GACCCTTGAGAAACAAAAAAGATTACAACTCATTGAAGGC
TCAGGTGATGATTAGCATTTTTCAGCAATGAAGTGTTTTT
TAAATTAAAGTATGTTAATTTTTTAGGCATACTGCTATTT
CACACTTAACAGACTACAGGGTAGTGCAAACATAACTTTT
AAATAAACTGGGAAACAAAATATTTGTGTGACTTGCTTTA
TAGTGACTTTTTTCTTTTTTTCTTTTTCTTTTTTTTGCAA
TATTTGCTTTATTGTGGGGGGGGGGGTGGTCTGGAACCAA
ACACACAATATCTCTGAGGTATGACAGTACAACATTAGTT
ATTAACCAGACAATTAAATATATTGGACTGTATTGAGAGG
TGAGTCCATGCTAGAGATAAGAATTTGAAGATTCTTCATC
ATTAGACTGATGAGATCACTGAGGAAGTGGGTGTAGAGTA
TAAAGTATAAGATAAGTAACTACTTAACCCTGGCTCTGCC
AATAGTAGGCAGTTGGGTAGAAGAGGAAGAAGAATGGCCT
AGCAGGAGCCCACAGTGAGGTAGAGACTAACTCAAGACAG
GATGCATTATTTAGGTCAAGTGAAAATGATCAAGGCTAAT
TTTCTGTGTCAAATTCTTTTGACAGTAAAATGAATAGTAA
GAACTGATCATTGGATTTAATAACATGGAAACCAATGGTG
ATCTTGATAAAATGTTCTACTTGGGGTAGTGTGGGCAAAA
TTATGATTAAATTTGATCCAAAGAAAAATGAGATCTTTAA
TATTTAGCTGAGGGGTTTAGAATTGACATAATAGAAAACA
CTTTAAAGCCAAACAAAATAGAATCCTTAAAAATATATAT
AATTCTTAAAAATATACGTCCTTTTACATCATTTATAGTT
CTCTTTTATAAATCAGGGCAAATAAATATTATTTACCAGT
AGGAACTTTATAATTATATGCTTTGTTTTAAATTCCGAGT
ATGAAACTCAGAAAGAAAGTTAACTCTTACAGTATTATGG
AAACTTTATCAAGATGTTTGAAGATATGATGGATAAATAT
GTTATCAACATGAAAAGGATATTAGATTTTCAGCATTTTT
AACTTTCCTTTTAACTTTCTTCCATGTCAGGGGAAAGTAT
TTGTATAATAATTTTTTTGTTTTACTAGTCCATTTGTTAA
ATACAGAAATATTACTAGAGTCACATTAATCTTATTTCAA
TTTCAAGTATTAGAAATATTACTAGAGTAACATTAATTTT
ATTTCAATTTCAAGTATTCACATTAAAAGCAGTCCAAGTG
GATATCACCATTGATATGAACTTTTCTCCCTCATCTGTAA
AGATGATCAAAATGCTTTCTTTCCACAAATCTGTAGTATT
AAAAAAACAAAAAACAAAAAACAAAACTCTTGATTAATCT
TTTTTTTTTTTCAGTTTTTACTATCTACCAAGAATTTCCT
CAGGGACTAGGTTAAAATTAGTAAATAAAATTGCTCAAAA
TGTTTTCTCTCTATATATGCTGACTTGAAATGTTAAAAAA
AAAAGTGGATAATAAATCTTTGAGGAATGGATGTGTTAAT
CAGCCTGATTTGATCATTCCACAGTGAATATATTAAATAC
CACACTGTACCCCATAAGCATATACAATTATTATTTGTCA
ATTAAAAATAAAATTTAAAAAACATGGTTACTGAAGGCTT
CCATGAAAAGAGGACAGTTAGGGAAAACTTGAATATTAAA
TAAAAAGTATTTTGGCAAATTTTTATCTGTGTTGTATTGG
GACACATGATTAATCATTGTTGACTGGCATAAATTTTTTT
ATGTGGCAGCTCTTGTACCTGTATCTGCTCCTGAGGTACT
GTGATCATTCCAGCATTATAAAACTAAACTTTTGCTTAAC
CATATTTTGATACCACAACCAAAGAGAAAAGAAATGCAAG
CTGAGAGAATAGATGGGGGCCAAAGAACCAGGCTTTGACA
GTGGCTGGACACCACACATCTCTGAGGTTGACAAAATGGA
AGTAAAAGGGATATGTGAGGGAAAAGAGGTTATAGCATAC
GGAAAAGATAAATTTGAGAAAATGATATTCACACACAACA
AAGACCATTTTAAAACAAAAAATCTGTCAAATTATTCGTC
TAAAATAAAAGAAAATCCATCAGTGAATAGATGGATGTTA
AAATGATCAATCCTGAAGAATCAATCAGAGGGCTCGAAAA
TCAGGCAGCAGGGACTTCCGGAATACAGAAATCCAACCTA
AGGTCAACAAGACGAAGAATTTGAGAAACGGAAAAATGAG
AAAATAGATCTAAATGAGCAATCTATTCAGAATTTTCCAA
AATCTGTACAAGAATAGTCCCCAAAATAGATGCGAGAAAA
CAGCTTGAAGACCAGTCTAATTATAATAATACAGTAACAA
TTCTCAGAGCTGAAGGAACACAACCTAAAAGGATCCACAG
ATTCTTAAGTAGATAAGGGCACAGGATTGGATGCAGGAGA
GTGCAGAGAGTGAGAAAGCAAAAGTGAGAGCAAGAGAAAA
GCTCTAAACTACTTATATCACAATGAAAGAGTGAAAAAAG
GAGGAAAATTCCTACTACAGGATGAGATATACGTCTTCAT
GAAGACTACTATTGTTAATATTAGATTCGAGAATGTGATA
AAAATATACCTTCAAAATGCTGAAGGTAATTTTTTCTGAT
GTTTGAACACTTTGTTTAATCACATTATGGTTTACATAGA
GTGCTCAATAACATTTTTCACATGCAAAATTTATTCAATT
TATCACTCTAAGATTCTTTAAAGCTTACCCCTCCTTGATC
TTTATATGGCTGTGCAGAGGAAAAGGAAAGAAAAATCCTG
GTAGTAGTAGTATTTGTTTAATGAAACCATGAATGCTGTT
TAATTCAAAATATTTGTAAAAAACCAGTAAGGATATTAGT
AAGTAAAGAATAAGCAATAGAACAATAAGCTAAATGCACA
TTACTCTCTAATACGTAAAATAAAAGACATGGAACTAATA
AAATAAATGCAAGAAACTATAGAAAAATAAACAGAAAGAA
AGCATAAATATAGGACATAAAACAGTAATATAAGTCCAAG
AATCAATAAACAGAGTAAATGTGAAGGTGTTAAATTTCGC
TTGTGAAAGACAAATATATGCATTTTGCAAAAGGTTTAAA
TATGTTAATATTATTATCAGGCAAAATAAAATTTAAAGAA
AAATGATTACTGTGATAAAACAAGATATTCAGGTTGTTTT
CATGGATTGAATGCTCATGTCCCCTCAAAATGTATATGTT
GAAACCATATCTCCAATGTGATGGTATTTGAAAATGAGGC
ATTTGGAGGAATTAGGGTTCAATCATCCTAAGGATGGTGT
CCAGGTCAGAAGGGATTGGTACAAAAAGAGACCCCCAAAG
AGTGCGAGTTATGAACTTCCCAACCTCCAGCACTATGAGA
AATAAATTTCTGCTGTTTAAGCTACCCAGTCTATGGTATT
TGGTTTTGACAGGCTAAGTAGACTAAGGCAATTATTTTAA
GATAATATACTTAGAATTCATAATATACATGGACCTTCAT
GTGTAAATAGATATGAAATGTAGCAATAAAAATCAGTATA
AAAACAAATTGACCACACATTTTTTCAGAAATGATAGAAT
AAGTAAACAGAGAAACAGAATGAAGAATATTTTTATTAAC
ACAAATGCAAATTTTCAGGTAACAGATATATATGAAACCA
TATATCCACAGAAACAGCATTTGCATTGGTTTTAAACAGT
TATAGAAATATTAATAGATATTTTCCATGTATTAGATCTT
AAAAGAAGTCTGAGATAATTTCAATTTTTTTTTTTTTTTG
AGATGGAGTCTTGCTCTGTCTCCCAGGCTGGAGTGCAGTG
GCATGATCTCGGCTCACTTCAACCTCTGCCTCCCAGGTTC
AAGCAATTCCTCTGCCTCAGCCTCCCGAGTAGCTGAGATT
ACAGGCACCGGCCACCACACCTGGCTAATTTTTGTATTTT
TAGTAGAGATAGGGCTTCACCATGTTGAGCAGGCTGGTCT
GTAATTCCTAAACTCAGGCAATCTGCCCACCTTGACCTCC
CAAAGTGCTGGGATTACAAGTGTAAGCCACCACAACCAGC
CTCAGTTAATTTTTAAAAGCATACTTCTATTGATACTTTT
TAAAATATAAAATATTAGCTAAAATTATATTTCATGATTA
AATAAAAATACACTCTTGTAAGTAACTCCTGGGCAAGAAG
AAAATCAAAATTCGAAGTACTTTTTTGCAATGAGAATATT
ACATGTCTGATATGATTAACATAATGAATATAAAGGTGTA
CATTTAAAAAATAAAATATGTATTCAACATTTAACTAGTG
CTAAAGTAAATTTAGTTTATAAGAATCTACTACGAAATAT
AAATTCAAAAGTAGGAAGAACCTTTAAAAGACAAAAGAAA
ATAATTTTAAATAGAATAGAAAACTAATATTGTTCAATAA
AACTCAATCCTCATCTGTTGGGAAGAAAAGCACAAAAAGT
AATAAAGTACTAGCATGTTTGGTCACTTATATATACATGC
TATCTTAGAAATCAAAAATAGAAAAATACATTCTGATAGA
AAATAGTTACAACTCTGAGAGTGTATTATGTATAACTTTA
TGCTAATAAATTGAAAATTAAAGATGACTGTTTTTCTAGA
GGAAAAACACGTAATCTATAAAGCATTCCTTATATGCAAT
TGACAAGGAAGAAAAAATATTTTCTTAAATAACATACAAG
CTTTTGATTATCATATAAATAAGTGTTATCAAGTATTCAT
AGAAAGAAACATAGAGAACATTGGAAATCTCTCCGATCCA
ATTTATGAAGCTCGAACGGGATCACAATTAATAGAAAATA
ATATTGGTTTCTTCATTGAAAGTATCATCAGCTAAGTCAT
CTCAAATAAAAGCAGCTAAGTTCTCACAGGCAGTGGTTCT
AATATGGTGATGATCTGGTTCCAATGCTTTTAGGAGGTGT
TTCAGACTTGTGGAGTGAAACAAATATCTGCAATTATTAT
ACACTTCTTAAGTAATTTTGTATGTGTCTGCAGTGACCTG
ATTTGAATATAACATCAATAAAGGCAAATAGCACTTAGGG
TGTGTTGATTCACTTTCACCCTAGCCAGTCATGACCCCAA
ATTAGGGACATGACTTTAATTAGAACCTGGGCCAAATTCA
CAACACGATGTGGCTTCCACTGTGTTGTATAGAATGGTTT
ACAAAAGTTTGTAAAATATTTACATTTAATATATTTTCTT
AACTTTTTAAGTGAGTTATTTTTGTGGACAAAGTTCTTTT
TAATAACAAATAGTTATATAACTGATCTATCAGACTGGTG
TTACTTTATGCAGTGGAGAGAAGTTCTCTTAAGGTCTGTC
TTCCTTCAGTGAAAGGAAGAAGCACAACGGGAGAATATCT
GAACCTCTGAGGTGGATACCATGAAATGGCATCCACCTAT
GAACAAGAGATGTTGAAACTCTCTGTTGAAAATGCTAGGG
TGTATTGGTTGCTGCTATTGCTATTGTTTTGTCCCAGTGT
TAGAGAGATCTAGAAATGTTCTGAAAGGTGCAAAATGACA
CACCTAGACCATACAAGGGAGAAAACTCATTTTTCTGTTG
TTAGTAATTGATATGGTTTGGCTGTGTCCCCACCCAAAAC
TCATCTTGAATTCCCACATGTTGTGGGAGGGGCCCAGTAG
GAAGTAAATGAAGTATGGGGCAGGTCTCTCCCATGCTGTT
CTCGTGATTGTGAACAAGTCTCATGAGATCTAGTGGTTTT
ATAAAGGAGAGTTTTCCTACAGAAGCTCTCTTTTCTTGTC
TGCCGCCATGTAAGACCTGCCTTTCACCTTCCACCATGAT
GGTGAGGCCTCCCCAGCCATGTGGAACTGGGAGTCCATTA
AGCCTCTTTCTTTTGTAAATTGCCCAGTCTCAGGTATGCC
TTTATCAGCAGTGTGAAAACGAACTAATAATACAGTAACT
ATAATCCTAGATGTAGGTTATGGAGATAATGAAGATGAAA
GAGGATTTCTTAACTAGAAATACTTTTCAAAATGTTTATG
TATCTCTCCATGTCAGATTCAACCTGGCCTAAGAAAGCCT
GCACATAACAGTGTGAAAAAGCAATTCAGAGATATTCACA
AACACATTATGTCAAATAGTTTCTGTTGACCTACCTTACA
CATAACAGCCCAAATAGCCTTTATAGCCTGCCACAGAATT
TTCCAGCAGGCCTTTTAAGCTTATCCTTAATGTTCTTTAC
ATAGTGATTCTTATTTTCTTGATGCAGCTATGTGATTATG
TTTCAGAAGCAAGAATATCCAGGCTGTTTTCTTTCTTTCT
TACTTTTTTTTTTTTAATTGAGTTAGTGTTCGTTTTGGCA
GTTGCTATAATTGCATATTACTGAATTCAGGAACACTGGC
CAGAAAAATAAAATGGGAACTGGTGCAGCGCTATTTCAAT
TCACATACTAGATTCCGTATAAATGACTTCCCAAACATGC
CACTCCTCTCTCTCCAAAGGCTTCCAAAACACAACAAAAG
GAACATGATCAACAGCATTTTTTAAACTCAAGGCAAAACA
GTGGCAGAAAACCAAAATATAAAAGGAACAGAGCATTCTC
TATAATTACACTTTCAAAAATGTTTCATTGCATATGTTGT
CAACAGTTCTTATTGTGTATGTTTAATGTTATTCATAGTT
TCTGAAATATATGATTCTTAAGAATTCCTATTAAGGCAGA
AGTCCTCTTCTGTTAAGCTAGTATGAATGAATGACAAAAG
TAAACTTCTATGATATATTATAGAAGGTAATTGTTTCCTG
AGCTAAAACATCGTCATTTCAAAGTGATGGGAGAGAGGCT
AGCAAATTCAGGGAAATTAGAAATGTGTAAACACAGATAA
CAAATGAGACAAACAATAACATTTACAAATAGTTATAAAA
GTAACACTAGAGTTTTTCTAGTAGCTCAAGCCATTTTATT
CTTCTTATTAAAAGCACAAGAAGATTTAATTTGATATAAA
CATTTACTGTGCTGTTACTTTGTATCATGTTAACAATAAA
AATTGCTTATGAGATCATAAAGTTACAAGCTATGCTTCAT
AGCTAAGTGTAGTTTGATTTTGTCCTTATGTGCTTGTTAA
TATGAATTTATCCTCACTGATTGTTACTTATAGTCAAAAC
TTCAGACTACTCCTCTCAGTACCCCAATTTTTAAATTTTC
TTCCTATTGTTATTCTAATCTGGCTATCTCATCATTTAAA
AAAACAGCCTAGATGAGGTTTACAAACTAAACTCTATGCA
CCTAGTAGGATTTCAATAAATATTTGTTGAAAAAATGATG
GGATAAATAATTATATAATTAACATAACTTTTCAGTAATA
TTTTTCATTCATGGATAAAAGAGTGTTAAGGACGAGTTTT
AAATTATGTTAATAATGTTTGGCTTTTACAATTATCTTGG
CTGTTATGTTTGTTTTAGTTATACTGTTTCTTGTGAGATT
ATATGCTATTTATAAAGATAATGCCCCATGAAAAAAATAT
TGTTTTACATTTGAGATTTATTTAACTTCGTATTTTGAAA
AAAAAGTAGCAAATTCTAAAAAAAAGTATAAAGATTCCAT
TTGTATCCTTTACTAAGCTTCCCCCCAAAGGCAACAGCTT
ACATAACTATAGTCCAATACGAAAGCAAACAAAAATTGAT
ATTTGTATAATAGTGTTAATTAGGACAGGCTTTTTCTAGA
TTTTACCAGGTTTGCAAATACTCATTTGTGTGTGTGTGTG
TGTGTGTGTGTGTGTATGCTTAGTTCTACACAGTTTTATT
TCAAATATAAATTTGTATAACCACCAACAGAAACAAAATA
CAGAAATGCTTCATCACCACCTAGAAATATATATGGAAAG
GTTTTGAATTCATTCTGTTTTAATATTTTGCTAGCTGTTA
GATACTTAAACTGAACTGGTTTATTTGGACTTGGTAATGT
ATTCAGTTGGCCTATAATCTTTTCACCAACGAGAAGTTAA
ATTGCTTCATTTCCCTAGTATCTATATCACTAGGTTAAAA
AGGATTTTTAACAATGTACTAGTAAAAATAATACATTGCT
TAATAAATTATTTTATTTGCAGTTATCTTCACAGGTTACT
GTATTAGTTTTCTAAGGTTGCCATAATAAAGTACCACAGA
CTGGGTGGCTTAAAAAACAGAAATTCATATTTTCACAGTT
CTGGAAGCTAGAAATCCACGATCAAGGTGTTCACAGAATT
GATTTCTTCTGAGACCTCCCTGCTTGGCTTGTAGATGTTC
ATTCTTCTTCATATGTATTCACATGATCTTCCCTCTGTCT
CTCTCTCAATCTTCTCTTCTTATAAGAATACATGTCCTCT
GGCCCATTGGATTAATGCATACCTATATGACCTAATTTTA
ATTTAATTACTTCTTTAAAGATTGTATCTCCAAATATAGC
CATTATAAGGTACTGGGAGTTAAGACGTCAACATATGAAG
TTTAGAGGAGACCCAGTTCAGCTTACAGCAGTTGCCTATA
CTTCTTTGAATAGTGGAGCTAGTGAAATAAAGATTACTAA
AAACTGATGTTGAGAGAGAAGAGTTCTTAGGTTCCCATCT
TTACCATTCTAGCTGCTACTCTCCCTGTTAGGCACAAATC
AAATTTGCTTGCCTTCACTGATTCATAATTTTGGTGAAAC
CACAGTCATTTGCAAGTTATCAAACTATATATCCAAGTAA
CCAAAAGGTCTTTGAATAATTTGACCACATTACTTTTGTT
ATTACTTGAATATTCATCTGAAAATCAGTGACAGGAAAAC
AAAAGCATCTGTGAAGAGCTCCCGTTTGCAACGCTGAGGT
ATTGTCTGGTTTATATAGAGTTATCCCAAGAAAACAGACC
TCACTGAGCATTCAATCACAGCCAGCCATACAAACACGTG
GGCTCTTCCTGACACTGTGTAAATCTGTAGACTTTAGTAC
TTTCAAGTGCCCCCAAATTAGTTAACTGGCTCCTATTTTT
AAAAATCTGAATGTAAATTAAGAGTCATGATTTAATTCCA
GTGAAATCATTAGTAGCACTAGACTGGTAATGTTTTAATT
CCTGGTTTCCTTCTGAGTACTACAAGGATTTCTGCAAGTA
TTTAAAAATACTGAATTCACAAATTACTTCCATTGCAACA
TGTCTTGCAACTAGAATAGACAAAACAAGGAACAACCACC
ATACAAGAACAAGAACAACAAAATTTAGGCTTTTCTCGTA
ATTTTAACACACCGTATTACAAACTCCCCAGTGGTATTCC
TGTATACGATTCAAACCATTGGTCTCACCAAAAAAATTAC
GCAAGCTCTTGGGATCCAGATTTAGGAGAACTGGAATCAA
ATCAAAACTAAAAATTATTGGCTACAGATTGTAAACAATT
CACTCAATATTTCTTTCTAATTTTTTCCTCAGTAAAAGAG
GGATAAGTTCAGTGATGCTCAGACAAGATTATTTTTAACT
TCAAATATGATGATGAGTGAGAAGAAATCCAACTGTAAAG
CAATATGGCAAAACTAGCAATTATTATACTTTCATCTTAA
ATACTATGAAGCTCATTTTGACAATTAAATCTACACTAAT
ATGTCATCCTCATCCATGTTTATGTTTGTCCAATGAGCTA
TTTATCATTAACAAAAAATATATGAAATATTTATCTTTCA
TAACTCTTCAGTCTTTTAAACAATGCACCACTATTTGTTT
TTCTTGTCTTTTTTTTTTTTTTTTTTTTTTTTTTAGTAAC
CACATATAATTACCCTTTAAGTCAGGCCTGCTACTATTTA
TTGGCACAATTCTGCAGGTAAAATATAGACTGATCAATGA
AATTATATGTTTTGCTATACTGGCTTTAAAATTCTCAGGA
AGTTTCTGAAGCAAAATATAATATTTAAAATTATCTATCA
AAAATATCTTTTAAGTTTTACTTACAAAGTGTTTGTACAG
CTTAACAACAGCAAGTTAATTGTCCCTTTATTATAGAAAT
TATTTAAAGACCCTGAATTCACATAAAATGCATTCTGGTA
CATACAGGAAAATTAGCATTTACTTTTTCCTTATCTACCT
GATTTTAAATAAGTGTATTCTTTGTTTATACTTAATTAAT
AAACAGCCATAGAGCAACTTGTAGTTCCACGTCAAAATAT
CCATTCAATCAAAGGAATATAGGTACTTAAGACATGTTCG
TGTACACTGTACTATATTGGTGGAAAAGTGGCGCTGCTCT
GTGTTCATTTTAGAGTTAAAATTATCACACAGCAGCATTA
GAAACATTCTCTAAACTAACTTGTTTATATTCGGTGTCAA
CAATCATAAAACAAGGTAAAGGGAGGAAAACAAAATAAAT
ATTTTATTGATAATGTTTGGTTTATTTTTGATGGTGGGCT
TATGTTGTAATCAAGTTTTTCTCAGGATAATACTAAATTT
ATTTTAGATTTAATCAGTAAGTTCTTTGACAAAAAATCAA
TAACATAGTGGTAGCAGAAATTCAAACCTACACCAGGTTA
GATGGGAAAACCTGCATTGGATTAAAATGTTGCCAAAATT
ATACATGAAGTGGATTAGTTAGAGCTAGTAGATCTTTATC
ACTTAGACCCATAGGAGGCCAATAAATACAGGCATTACTA
AACCTTAACAGAAAGAGTAATTATAGATAAGAGAAAATGA
ACTCAATGCATGTAATTTAAATATCAGTTTGAAACCTGAT
ACTTGATAATGCAGTTTTTTATATAGCTTAAATAATCTCT
TTAACTCACATGATCAGTAGATGTCTCTGAATTGGTTCTA
AGGTAATAGATATACCACTATGACAAAAGATAAAACAGAA
CCAGCCAGGCCAAAAGAATGGGAAAAAACGTTCCAGGTAC
AAAAGCCCTGAGGTGGAAACTATTTTATCATGCTAGACAA
AAAAAAAGTATTTCACTCTGTAACATCTCTTAGGCATACA
AAGTAAAAAAGAGAAAGGCCAAATTGAAGATTTAAAGGTT
CATTCAACAATTACTAAGCACGCATTATGTTTCAGACATT
ATTCTAATTTGGAATATATAAGCAAGATTGTGATATTTTC
CTAGGGGAAGTTCATTTTATAAAAGAACCTTAAAGTATTG
CTGTAATATGTATTTTTTTTTTTCTAAGACTGAGTCTCGC
TCTGTCACCAGACTGGGGTGCAGTGGTGCGATCTAGGCCC
ACTGCAACCTTTGCCTCCCGGGTTCAAGAGCTTCTCCTGC
CTCAGTCTCCTGAGTAGCTGGGACTACAGGCACGTGCCAC
CACGCCCAGCTAATTTTTGTATTTTTAGTAGAGATGGGGT
TTCACCATGTTGGCCAGCATGGTCTCGATCCCTTGACCTC
GTGATCTGCCCGCCTCGGCCTCCCAAAGTGTTGGAATTAC
AGGCGTGAGCCACTGCACCCGGCCCAAATGTTATGTTTAT
TACTTTTATTCTAAGGAAACTTGATATTGGAGCAATATGA
TACATAAGATGGCATGTGAGGGAACTATAGAAATACAGTG
TTGAGAAGGGCCTGGAACTATAGAAATACAGTGTTGAGAA
GGGCCTATTCAAAGGCAAGGTGATGTGATGGCTTCTCCCA
GTTAGCGGAATAAAATCTCCAGTGTGGATCGGATATAGAC
AGTGAATAATTAGAAGAGAGTTACCTGACACTCATTCAAT
ATTGTGATTTGTTCAGGAATTTAAACCAAGTATTACTCTT
TTTAATACAATATTATGATGTTAATTATGCATGTATTTTG
GACTAGTTACTGGCAGAAGTTTCAAATATCAAGAATCAAT
AATTGGAATGCATTGTTTTTTCATTTGCTATCTGTGGAAC
TTACTTTTATTTTTCCAGTTCAACTACTACTTTAGTTTGA
ATTAACTTTCATTAACATTTAAGCAGTGTAGACTTAATGG
CAAAAATATATTCATAAATAAATAGGTAATGCTTGCTTTT
TAATCAGTAACATTATCAACTTAAATTAGTGGAATTAAAA
TATGATGTCTCCTCTTGTTCTTTATTTATTGCCCTTAAAA
TACAGTAGTGAAATATAAACCAGTACTTTTCAGCATAGTC
AAGAAATTATGGCTTTGGGCTAACTATGCTTTGATTAATG
CAGATGTTAAATCTAATTTGATCTAAATTATCTGTGGATA
TTAGTAATTAACATACTAACTATTGCCTGGGGTTCTGTAA
TTTTTTTATATTGGAAAATGATTTTTTATAACCACAGGGT
TGAATTTTATTTTCCTCAACATAGAAATAGATACCATTTA
AATTTCAGGTACATAGATTCTCAGAGAGTACAATTTATAG
TCAGGCAACTCAAACAGAATCTTCAATTACCATAGTATAT
AATACTTCCTGCAAAAATGCACTAAAATTCAGTAACTCTG
TTGCAAATGCTGCAGTATTCTGCTTATAGAACCAGGACTT
TTAAATTGCTAGTGCCTGCATCTCTATGCCTTGCTCTCCA
TTGCTATTTCCAAAAACTTCTTTTTATATATTTTCCAAAT
CATTCAGTCTTGAAGCTCATGTAATATCTCTGCTTATTGC
AAACATTTCTAGACACCTAAGTCAACATTCTTCTAATATC
TTATTTTTGTATGTATTTTTAAATGACATCTTCTCTTTTT
TTTAAATTTTCCAGCTAATTATTTGTTGATTTCATTTCTG
TTTAAAAAAAAAAAAAAAAAAACTTCATTTTGTTGATATT
TTCATTTCCTTTGTTTCCACTTTGTTTTGTTCTGCTCTGA
TATTTATAATTTCTTCCCTTCTACTAATTTGGGGCTTGAT
TTTTTTTTTTCCATTTTTGAATTCTATAGGTTTTTGGTAA
CAGGTGGTATTTGGTTACATGAGTAAGTTCTTTAGTGGTG
ATTTGTGAGATTGTGATGCACCCATCACCTGAACAATATA
CCCTGATCCCAATTTGCAGCCTTTTATCTCTCACCCCCCT
CCCACCCTTTCCCTCAAGTCCCCATAGTCCATTTATCATT
CTTATGCCTTATGCTTTGCATCCTCATAGCTAAGGTTCCA
CTTACGAGTGAGAACATAGGATGTTTGACTTGCCGTTTCT
GAATTACTTCCCTTAGAAAAATATTCTCCATTTCCATTCA
GGATGCTGCATATGCCATTAATTCATCCTTTTTTTATAGC
TAGTGGTATTCCATCATATTCAATACTACATCATAGTAGT
TTCGTTATCCACTCATTGATTGATGGGCAGTTGGACTGGT
TCCATATTTTTGCAACTGCAAATTGTGCTGCTATTAAGCA
TGTGTGTGCAGTATTTTTTTTTTTTTTTTATGTAAGAACT
TCTTTTCCTGTCAGTAGATACCCAGTACTGGGATTGCTGG
ATGAAATGGTTCTACTTTTAGTTCTTTAAGGAATCTCCAC
ACTGTTTTCCATAGTAGTTATACTAGTTTACATTCCCATC
AGCAGTGTAGAAGTGTTCCCTTTTCATGGCATCCACACCA
ACATCTTTTTTTTTTTTTTTTTTCTTGTGAGTATAGCCAT
TCTTGAAGGAGTAAGGTGTCATCGCATTGTGGTTCTGATT
TGCATTTCTATGATTATTAGTGATGTTGAGCATTTTTTCA
CATGTTTGTTGGCCACTTGTATATTTTCTTTTGAGAATTG
TCTATTCATGTCCTTAGCCTACTTTTCGATAGGATTTTTT
TTTTTGCCTGCTAATTTGTTTGAGTTCCTTGTAGATTCTG
GATATATATTCTTGCTTTTTTAGTTTCCTGAGGTGCATTG
TTTGGTAATTTGCTTAATATATTTCTATTTTTTTGACATA
GGCGTTTGTTACCAAAAGTGTTCCTCTTAATACTAATTTG
GCTATATTATTAGGTTTCAGTATGTCATGTTTCTATATTC
ATTTGTTTCAAAAATTTTATTGATTTTCTTCTGAATTTCT
TCATTGGCTTATCAATTGTTCCAAAGTATGCTGTTCCGTT
TTCATATATTTGTATAGTTTCTAAAGTTTCTTATTATTGA
TTTGTAGTTTTATGTCATTGTGGTTTAGAAAATATTTGAA
ATGATTTTGATTTTTAAAAATTTACTGAGACTTTTTTCGT
GGCTTAACAGATGGTCTATTCTGAAAATTGTTCCATTGTT
GATGAGAAGAATATGTATTATACATCTGTTGAATGAAATG
TTCTATAAATATCTGCTGAGTCCATTTAGCATAAAGTGCA
GTTTAAGTCAAAAGTATTCTTGTTCATCTCTTGTCTGGAT
GTTGTGTCCAATGCTGAGAGTAGGGTATTGAGATCCTTAA
CAATTATTGTATTAGGGTCTATCTTTCCCTATAGCTGTAA
TAATAGTATTTGCTTTATATGTCTGGATGTTCCATTTGGA
GCTCTATTGTTCATTTATCATGATATAATGATCTTCTTTG
TTTACTTTTAGATTTTTTGACTTAAAATCTATTTTGTCTG
ATATAAGTATAGCTATTCTTGCATACATTTCATTTTCATT
CATGTGGAGTATCTTTTTCTGTCCTTTCACTTGCAATGTA
TCTGTCTTTACAGGTGAAGTGAGTTTCTTGTAGGCAGTAT
ATACTTGTGTCTTGGTTGTTTTTATCTATTCATCCAGTCT
ATATCTTTTAAATGTGGAATTTAAACCATTTACATTCAAC
ATTGTTATTGATATATGAGGGCTTACTCCTGTCATTTTGT
TAATTATTTCTGATTGTTTCTTAAAACCTTAATTCTTTTC
TGTCTCTCTTATTGCTTATCTTTGCAGATTGGTGGATTTC
TGTAGTGATAATAGTTGATTCCTTTCTCTTGCTTGTGTAT
CTGGTCTACTAGTGAGTTTGAAACTGTCCTGTATTTTCAT
GATGGTAAATATTATCCTTTTACTTACAGTTGTAGAACTC
CTTTAAGCATTTCTTGTAGGACTGATCTATCACAAAGAAG
AGTGAGAAATTCTCTCAGCTTTTCTTGCCTGGGAAAGCTT
CATTTCTCCTTCATTTCTAAATAATAGAATATTATTTTTC
TTTCTAAACTTTGAATGTATTATTGCATTCTTTCCTACCC
TGTAATGTGTCTGCTGAGAAATCTGTTGTTATTCTGAAGG
GGATTCCTTTATATGTGACTTGATGTTTTTCTATTAGTCT
TAGAATTCTCTCTGTCTTTGACTTTTGACAGTGTTCCTTG
GAAGCTGTCTTTTTTGGGTTTAATCTGTTTTAGAATATTT
AGGCTTTTGGTATCTGTATGTCTATATCTCTTCCACATCT
TGGGAAGTTTTCAGCTATTATTTTTATTAATGTTTTTCTT
GCCTTTTCCCATGTCCTCTCCTTCCAGAATTTCCAAGTTG
AAAATTTGTTTGCTTCATGTGATCTCATGTCATGTAGGAT
TTCTTCTTTTTTTTAATTCTTTTTTTCTCTGGTTCAGTTT
TTCTAAAAGATTTGTCTTCAAGTTCTGAATTTTTTTTTTC
TGCCCAATCTAGCCTATTGTTGCAGCCTGTAATTGTACTT
TTTATTTTATTTATTAAATGTTACAGTTCTAAGATTTTGG
TTTGGTGCTTTTTTATAATATCTATTCATTTTGTTGAATT
TCTCATTCAGATAGTGAATTGTTTTCCTGATTTATTTGCA
TTGTATTTCTGTGTCCTCTTGTATCTCACTGAATTTCCTT
TAGATCGTTATTTTTATTATTTCTTCAGGCATTACATAGA
TTTTCTTTCCTTGGGGGCTGTTAACTGAGAATAATATGTC
CCTTCAGAGATGTCATGTTTCTTTGTTTTTGTTTTTGTTT
TTTCATATTTCATGTGTCTCTACATTGATATCTACATATC
TTGGGTGGCAGTCACTTCTTCTAATTTTATGAAGTACCTT
TTGTATGGCAAGACATTGCCCTGTAGATGTATTTATAGTG
TTGGTTGAGCAGTGTGCTTTGGCTTTGTTTCTAGCTGGAT
ATAGGAGTGTAGTCTCCACATGATTTCTTTGGCTGTAATC
AACATCAATGCTGTCTGTGTGTCCTTCAGTGGCTTAGGCT
ACAGTTCTTTGTGGAAGCTGTGGCATGGCTTTGCTGGGGA
TAGGGATGCCAAGTGTTGCAATCCTTGGGATCCTAGTGGG
CACACATGGACACTGGAAGTAGTGGTCATGGGTCCTGGAT
GAGATGATCACTGGACTCCAGGGATATGACTGCAATGCTG
GGTCCAACTGGTGTCGTAATGAAGAAACCCCCTGAGTGGA
TATTGGGGATGTCAATAGGGCCTTAATGATATAGATATGC
AGGGGCTATTGGGCTATGGCTGCAGGGCAGGATCTAGTCC
GATGGTGACTCCATTCTCAAAATGATGCTATACTGCCTCT
GCTTGGGTTCTGAGAATGGAGTGGGGGCCCAATGTGAATT
CCCTGTCTGAATGTAGATGTGTACTCAGACAGCTCCCTAA
AATAGGCTTAGGGTCTGTGAAGGCTGAGTGACTCTCCTAT
AGCTGAGATTGCCTGTATCTATGTGGAAAGGTGAATTGTT
AGGGACCTCACTTATCTTTTTCCACAAAGGGGAAATGCCT
CTTGGCTCCATGCTGATACAAGCTGGCTCCTTTGCTTCGC
CTTCCTTGCTGTCCTCTCAGATTTCCATGTCTCAGAGGGC
ATTTGTCACTTCCTTGCTGAATTATAGTATACTCTCTTTG
CTCTCTTAGATTCCATATTCACCATGTGATTATCTACTTG
CTGTTTATGTCCTTTCTTTGTGGAGGGAGTTAGTTCTGGG
TGCCTCTAGTCAGTCATCTTAATCTGAATCATCTTTTATT
TAATTATTGATATAGTTATGTTTAATCTATCATCATGTCA
CTTATTTTCCATTTCTCCCAACCAATCTCCATTCCCTTTT
TCCTCTTTTCTACCTATCAATATTACGTTAACTACTCTAT
AAAGACCATCTATAGTTCTCCAAAATATTTCTTCTGTTCA
CCTGTATCCTCTGGTACGCTGTTTTCCACATTCTATTTGG
TTGAAAAGGAAAAATTATTGGGGTAAATAAAATGAAATTA
GTTTGGGGAAGAGTAGAGAACATAAACACAAATAAAAGAT
ATTAGGTCATATATATAGCGTTACCCAACTGATGAACTAA
AATAAGACAGTGATTTAGTGTATTGCGCTGATCTGTTTTC
AAACATTGATTTGATCTCCAATTCAAAACTCAGTATTTTG
TTCCAATATCAGAGAGCTCTCTAGGTTATTATTTGCTCAG
CACATTTGAAATCAAATATTAATTTATTTTTGAAAAAGAG
TAAGTATATCGGCTGTTTAGTGGTTAAAATTATGACCCTT
AGCATTTGAATCCTAGCTTAAAAAAGCAGGCAAAGTTTTT
AGTCTTCTATATTCTTTCTCCTCAGTAGTAAAACAGTGAA
ATACATTGTGTCTACTTCCTAGGGTTTCTGTGAAATTTAG
ATAAGTAAAATGTAACATAAGAAACAAAATAAATTAGCAT
TACTCTCATAAAATAATTTTAAAAATAGTCTCAATGGCAT
TGAAAGCAATGTATTAATTTTTACAATGTTTCAAATGTGT
ATTTTCTAAAACTATGTAAGAATAAGTGCACTAAACAAAT
TATATATGAAATCTCAAATTCTATCTATTCTAGTGTCACC
AGGGCTTGTTCTTAAAGGAGCCATCCATAATAATTCTCTG
TATGAGATAATGTTTTTCGTAACAGCCAACCTCAATTCAC
CTCCTTCGAAATGGTGTTTTTGCTCAATTTTCCTTGGTTC
TTGTGACTGTAGGGAGCTTATCACAGCAGGCTTGCAAATA
AGAAACAATATTTCTCTCTTCTTGGTCCATTATGTATAAA
ATTGTGATGTTAAAATGCTTTTTGAATCACTTGGATTAGC
CTAAATGATGATGGCTTGAAGTTTTTCTGTAATTTTTAAA
AAGACTTTATCTTTTCTTTCAGAATAATTTTGAGTTCACA
GAGAAGTCAAGAGGAAGGAACAAAAATTTTCTATATATCC
TCTGAACCCACACATGCATAGTGTCCTCCATTGTCAACAT
CCTTACCAAAGTGGAATCTTTGCTGCAATTGATGAACCCA
CATTGACACATCTTTGGAAATGTTCATATATCATCTTCTC
CAAAATGAAATAATGATTCGTAATGACTCACTCAAGGCAA
AATGGATATGTTACTAATGAGCATTTTCTTTAATGGAGTG
GGTCCTAGTATTGCAAATAATGCTCATTATTCTTTGGCAA
ATCTATGTCAATACATACCTTTGTGGATTCTTAAAGAATA
AGGATTTAAGCATATGCAGAAGCACAAGAAGTTAGATTTC
TTTTTAACATAAAGAAAGTAACACAACAAGAACCCAGCAG
ACATCAGTGAATCTTCAATTGTGAATAAAGATTCCATGGA
AATGTATAATTAATAAAATCAAGTCATTTTTAATAATATT
GAATGTCACTATATGAGATTGGCAATAGTGAGTCAAGCTT
TATTGCCAGGTTTTTAGTGAAAATCAATTGGAAACATTGT
CATCACCAATGTGAAGTAGTTAAGTAATAAATATCTTAGT
GAATTGAAGAATCTAGTAATCTGTTGTAAACAGATTATTG
TCACATTACATTAGTATCACTAATTACATTACATATTACA
TTAGTATTGCATTATGTTAGTATCACTAATGTGAAATTAA
TGTGATACTATCATATTATATTAGTATCATTAATTATCAT
TATAGTGCACTTCATAAGAGTGTGATTGTAGGCCAACATA
TTAGTGGCTTATTATGTCTACATAAAAAGCTTGTAGAGAA
AATAATTAATTATGATTGTGATCCTCCTCAGCAGCAATAG
CAGCAAGGATAACAGGGCTATTCTCACTTTAATACAAAAT
TCTGACTTCCTTATTCTGAAGGAAACTTCCTAAAGATATC
TAAAATATGCAGAGAAAGATGGATAGAGAAAGAGAGAGAG
AGAAAATGAATCTATCTAATATTAATACTTTATGTATGTA
GTTAGGTAGATAGATGATAAACAGGTGTTATGCATGTCTT
GTGTGTTCTTTTAAATTAACAGATACTTATTTTCACTAAT
TTTCACACAGAAGCAAAGTTAAAGACATATTTAATAATTT
TCTTTTTTCCTTTTATTTTGCATTAAGCAGGAAAGAATAA
TGATTTTAGGTGTTCTAGTCAGATTGGAATCAATCTTGTG
GGGATTGAGAAAAGACGTTCTGAAGAAACAAATACAGAGG
TCTGCTCCATGCGAATTAAATATCTGCTTATTTTTTTACC
CCAATTTTAAGTATCTTAAGAATTTTGTGAACATTATTTT
AGAACATCACAATTAAGATCATTTAGCAATGTGTAAAGAA
AGAGAAGTTTCAAAAGTTTTAAATCTTTTAAATGTAATAA
GCATATATTATGCAGCCTATATATCAGTATTGTGATAAAT
ACTATATAATATACCCATGAATGGTGTAAAAGAAATGGTA
GAGACAGAAAGTAAAACTGTTATGGTTATTGTTGCTACTT
TATTCTGTAATATCAGTGACATATCATAAAAAGACTACTC
CTGACAAGAAAATTCTTAAACATTTAGGAGAAATTTAAAT
TATGTTTATATGTGTGATTTGAACTCAGCTTTATGAACTA
GTCCTACCTACATTAATATTGACTAGTTGGTAAATATCAG
TCTTAAGTAAATACAACACACTAAAACAAGAAAAGGGGCA
TTCCAGTGCACTAAATTATTTGCAGAGGCATATTGTAGTC
CTTCAGTTGGAGAAGAATTGGGGATTTAGGAACCTACATG
ACACATTAAGCACTTTGTAAAATCTTACTGAATGAGTAAA
TATAATATCTCTAGGTCATAGAATTTCATATCAAAATATA
AAACTCTTGTCCTACTTTTGTATTAAAAATCAAATGAAAG
CCAAAAACTGAGTGAAAAATTCAAAATTCTTGTTAGTTTT
ACAGTCTAACAGTAACACATAAAAACCTGTCTCTTACTTC
ACTCTTGGGCATTTAGAAGATGTTCTAAATTCCTATTTAT
AACACAGGTGTATAAAAGTAGCATGTTGGATGAGGCCTGT
GGCCTGCTGGGAACATGGACAAAGGAAGCACAGACTATGC
GTCAGGCAAATAATTTTAAAAATCACACTGAACCTTCATA
GCAACCCTGCATGCTCAGGTCAATGTCCCATGTCCACTAT
TCCAAAATAAAATAAAATAAAGTAAAATAAAACAAAAACA
GTAAAAGACAAAGTATAATTATAAGTTTTTGTAAATTCAT
TTGTTAGCAAGTTATGCTTTAAATGTGATGCCATTTACAC
TTTTTTTAATCTGACCAAGTGAGAATTTTTTGTTTCTCTG
CAAAAATATTAACAGATTTATTAAGTATGATATAGTATGC
ATTATATGTATTGTATTACTCTTCAAAAAATTTTACAAAT
ACATTCCAAAATGTATGTGGTCCCAAGCATTAGTGACATT
GTGCCTGAAATAATTCACTCACATTAGTATCAATAGAGTG
CACTTTATGAGAGAGTGTGATTGTAGGCCAACATAGTAGT
GGCTTATTATTTCTACTTAAAAAACTTGTAGAGAAAGTAA
TTCATCACAATCATTATCAGCCTCAGCAGCAATAGCAGCA
AGAGTAACTGGGGTATTCTCACTTTAATGCAAGTAAATGA
GTCGGGACCTTTTGAATTGACTTTAGATGAGCCAGAGCAA
TTTCCTCTTTTTAACCACACATTTATGACAATAGTATTTA
TAGAAAGCTGTTTGTGTGTTTCCCTTCTGTTTCATCTCCT
TTCTGCTGAAGAGAATTATAGCTGCCCTACGAATGCTAAG
GAGTATGAGATAGCACAGGCAATTCTTAGAGGTATCTGCG
TCAGGCTTAGCCGAACTTCTCAGGAGTAGCTGGTTTGCTT
TTCCTAGCAGATGCTCTAAATTATATGACTAATATTGTGT
TTTATTATTAGGAAAACATGGTTTTGAGGATAGTTAGAAA
AAAAAATTGTGTCCAAAATAGCAAGTATGTATAATATCTT
TTGGCAGATTTTTAGAATGATAAATTTAATAGGGTTTCAT
TTTATTTACCCCAGTAATTTTTCCTTTTCAATCATTTCCC
AAGTTGAAAATGTTCTTGTCACACTGAATAGTATGGAATT
TTGGAAGCTATATTAAGCGTTTTGGGAACAAAGAAGTAAA
TGTTTAAAATACTTCATATGCAATTTGTGTTGTACTTTTT
CACTTAGCATTATAACACAAAATTTTCTGTTACTGAAACT
CTGCATAAACACTGTTTTATTTCAATGACTACATAAGGTT
GCATTCCTCCATGATTCACTTTATCATCCACTAGTTTAGT
GTTTTTAGCTTATTGTGAATTTGTTGTCATTATAATTATA
TTATTAACATCACTGTGTGTAAAACTTAGAAAATATTTCA
GATGAGAGGCTGTCAAAAAGTGAAAGAGAGAAAAGTTTAA
TATGAGACCTATGGTGTATGTTTTTAAAGTTAATCTATAC
TTGAAAGACATACACATTAGATTAAAATATACAAAATTTC
TGTCTAGAGATGTTGCAGATGTAGTAGGGTTAAAGGAATG
ATCCTGGCATGCTCAGGCCTTAAGCAGTTCCAGGAAAAAA
AAAAAAAGATTATATTGTTCCTTTCATAGGGAGAGAGCTG
TTAAACTAAAACATATTTGTAATTATTCATTTTTAAAGGC
TGTGTTAGATTCTCATTTTTAATATAACTGTGTTAGAGAA
ATTCAACCAATGTCTTTATAGCCATTTTTGAGGTGTAAAA
TTGTTTCAAAATTTTAGGTTAGTCACGTTTGTATATGTTA
CAAATTTTATTTGATTTATAGAAATTCCAGAACCCAAGAA
TGATTATTGTAAAATACACAAAATAATGTCAGGTATAAAA
ATAAATAAATACATAAAACATATCACCACCTTGCAATCCT
ACTACATTTTTCTAGGAAATTTATTTTTCTACATATAAAG
ATAAGAGCCTATCTTTTTGTCTCTCCTCAGACTTCTAATA
ATTCAATCTTTGGCTCCTTCATTGAGATTTGCCTCATAAT
TCATTGAGAAAGTACAAACAAATCTCCCCAAATCTTCACA
TTTGCAACACAAAGCTACTTGCATCTCTACTGATATTACT
CATAGTCCCTGCCTTTGGTTGTCTTAAAGGGGGAACTGGA
TTTGCTGTTCCAAACAAAGTCTAACTCCTAAAATTCTTAC
TTAATTGTCATGCCCTCTGGGCTTCTTCAAAACATCATTC
CTGAAATAATATTCACCTGAAATCCTAAATTTCTCCTTTT
ATATTGGATCATTTCCATTGGCATAAAAATGAAAGAAACA
TTTCTCCTTAAAAAAGTCAAAACACAAAGGCAGAAAAAAA
ATCATAATTGTACCACTGCTCATTCTATCACTCTATTCCC
ATTTTAATAAATGGTACCATCCTCCATTTTCTTACTAAAT
TCTCATATCTCAGAATTACTCTTATTTTCATCACCTTAAA
CCTCACACTTATTCCAGTAGCACCATCCTACTGCAAGCAA
TGACTGCCTCTACTTTCTTAGCTAGATTTCATGCTTTTAC
ATGTGTCCCTATAATATATTTTCATTTTAATAGCCAATGT
GATAATTAAAAAACACTAATTGCATCATGAAATTATCTGG
CTTAAAGAGTCCTATTAATTTCTCATAGTGCTTAAGGAAA
ATATATACCCCTTTCCATAGTCATCAAGAAACTACTCCTA
TATTTAGCTTCTTACTCATCTATATCTCCTGACATTTTTC
TCTGTTTCCCAGATTGTCACACTTTTGTGTCTCTTTTATC
ATTTGGTACTCAACTCAAAAGTCACCTGGCCATGGCCAGT
ACTATTACTGAAATTCCAAGTAAGCTTAACAGTGAAACAA
CAAGTAAAAATGAATTGTGTAATTATTGCAAGCAATAAAT
CTCTTTTAGATCTTCAGGATAATCTTTAAGCAATTTTTCC
TAAAACAATATAAAAGACAGTAGAATCCATGTTCATAGGC
ACCTATGATTTGGCAGAATCTTTCTTCACCTGGGCTCTGG
AAAACTGAATTTTGGGTGTGTCTCTGTTAGCTGTGTAGTC
TCATATTTTTTTGTGTGTGGTTGAATTTACTTGCATACAT
TTTTGATACTTTGACAGTAAAATAGAAACATAAGTATATT
CAGTTGAACTTAAGTCATCATTCTCTCTAATCCTCAAATC
TTCATTAGCCTTTGAGATCTAGCACAGCTCACCCTGTCTT
ATATGGGATGAGGGTCTGTCAGACAGAGAGAGCAGGGCCT
GGCTGTCCCTGACCACACTAGTATAAATTTGTCAACCACC
AACTTTCTCAATCATTCACATCTATTTCATTTTCTTGATA
ACACTTGTCAGTCACTATCTGAACATATGTGATGTGCTTA
CTCCTTTACCTTGTATTTATCTCTTTCCCACAAAAGTTAA
GTTGTGTTAGAACACACTCCTATGTCTTGCTCTCTTTTAT
ATTCCTAGCTTATAGACTGTAGTAACTGGCACAAATGTGT
TCACTAAATGTGTTTAATTGAATGAATAGAGCTATATTTA
TATTGTTATTCCTGGTTAATATATAAAAAAAGATATATTT
AATGCTGTATAATATGATAATTACTTATGCATCTTTCTTC
CATTTTCTATAACATATTTACAATTTTATTCACTAGAATT
CATTATACTGATTAATGTACTTGTGGTGAAATCAGCCTCT
AAGGATGATTAAATTTCCCACCAGTTATCATAATTGGGAA
ATATAATTGAATAAAAAAGTTATCATGTATACAGAGACAT
ATATTTAAAAATCACACCCATAAACCAAAGAAACAAAAGG
AAAAATAAAGAACTAAATAGATAAAATCAATGTGCCCTTT
ACATAAAATTTGTATTATTGCATAGAACAATGCCATGCCA
TTGGGATAACTAAAAATAAAAACTGTGTTACTGGTTGTAA
CTCAAGAATCAAATATGTCCATTTTTAATTCAGTAAATAA
CTAATAAAATGAGAAACATTTTAAAATATTTATTAAAAAC
TTTAGTCAAAACTACATTTATCTGTTTATGAGAGTTTTCA
TAAAAATACGTTTATTAAAGAAATGTAAAGAAAATGTTTC
TTAAACAAATTTGAAGTAAGTAATATTATTTTATTTTTAA
TTTTTCCATTGAGAAGTTATTTCTCAAGGCAATACATCTG
GTCAGTGACAGAATCAGAATCTGACCTCAGGCCTACCCTG
TTGACTCTATGCTGCCTCCCTTATGTGACCTCTGACACTG
TATTCAATGACCAGGACATTTTAATCTACTTTAGTTTATC
CAGAGTTATAAGATCATGACTAGAATTCAGATTCAATGAG
AATTGATAAATATTTTCCTAGTCTTCAGCATGGTCTTTCT
TTTTGAAGGTACTTTTCCAACATTGTTCATATTTTGCTGT
TTCCCTTTTTAAAAATAATATTTAACATTTGCTTCAGATC
TTTCGTTTGTCAAGATAAAACTTGCTGTCTCAGTAGGAAT
GATAACATATAAGCTATTTTAAACTTGTATATGACATTAT
GATTATGTCCTGATCACTCACCTGTACTTTTGGTTTTATA
GCAAAATATACGTTCACAGGAATAATAACTTAATACTTAA
TGTAACATTTGAATCCACATTCAGAAATAGAGTAATGGTT
ATAGTCAGTAAAGTATTCATGGAGAAATCATTTATATTAT
TTATTGAAACTATTCTATATCCTCCTCAGAATATAAAACA
TAATTCTACTAATCAAATGCATGTAGAAATCACCATGCAG
TAATATTTTATAAATAAAATGATGCTTTATACTTCTTGTT
CCCTTATACTAAATATAATAATTTTAATGAAATATCCATA
AAATGTAAAGCTGTTATCATCCTATTTCTGGGACATAAAA
ATTTTAAGAAACTAGGAAAAAAAGTATTTTTAAAAAGTTG
GAACTTCATACCATTACTTTCTAGAAAATTAGAATGTATT
ATTTCTTAAGACCATTGACCTATATTGATGTAAAAACAAT
TTTAAAAATATGAAGTTGAAAGCTTTTCTTACACCATATA
CAAAAATCAACTTGAAGTGAATCAAAGACCTAAATATATG
AGCTAAAACTATAAGTTATTTGAAGAAAACATAGGGGTAC
ATCTTCATGACTTTGGTGGTTCCTTAGACGTGCAAAAGCA
CTAACGACAACAAAAATAGATACATTGAACTTTACCAAGA
CAAAAACGTCTGTGCTTCAAAAATAGGCACCATTAAGAAA
GTCAAAAGACTGCTTACAGAATGGGAGAAAGTATTTGCAA
ATCATACATTTAGTAGGGTTATAGAATCTAAAGCATATAA
AGAACTCAACAAGACAAAAACCCAATAAAAATAAGTAAAA
GATTTAACCTGACAATACTGCAAAGAAAATACACATATGG
CCAAGAAGCACATAAAAAGATACTCAATGTCATTAGTGAT
TAGATAAATGAAATCAAAACCATAAGTTGTACTCATTAGG
ATGGTCATTATTAAACAAATAGAAAACAACTGCTATTGAA
GATGCGAAGAAATTGGAAATCTTGTGGACTCCTGGTAGGA
ATGTAAAATAGGTGCAGCTTCTCTGTAAAACATGGTGATT
TCTCAAAAAATTAAATATAGGATTACCATATAATCCAACA
ATGAAAACTTCTGCATATGTATCAAAATAAACTGAAAGCA
GAGACTCAAACAGATATTTGTACACTAATGTTCATAACAG
GATTATTTATACTAGTCAAGAGCTGGAAACAAATCAAATG
TTCAATGATGGGCTTGTAAATAAACAAAATGTGATATATA
TACATTGAGTGAAATATTACATTTTGCCACATTCTACAAC
TTAGATGAACCTTGAAAATATCGTACAAAGTAAAATAAGC
AAGAAACAAAAAGATAAATATCGTATGAGTCTACTTATAT
AAAGTACCTAGAGTTTTCAGATTCATAGGGACAGAAGGTA
AAATGGTGCTTGCCATGCCCTATGGGCTGGAAGAAATAGG
AGTTACTATTTAATGGGTACAGAGTTCCAGTTTGAGGTGA
TAAAAAATTCTAGAAATAAATCGTGGTGATGATTGCACAA
AAATGTGAATGTATTTACTGCCACTGAATTTTGAGCTTAA
GAGTTAAAACGGTACATTTTATGTTATGCATATTTTATCA
CAATAAAAAAAAAGATGTTGAATTCATTTACCAGTTCTAA
GAGCTTTTTGGATAAGTCTTGAGGGTTTTCTATGTGTACA
ATCACGTCATCAGCAAACAGAGGCGTTTTGACCTCCTGTT
TACCGATTTGGGTACCCTTTATTTCTTTCTCTTGTCTGAC
TGCTCTGGCTAGGACCTCCAGTACTAAGTTGAATAGAAGT
AGTGAAAGTGGGCATCCTTGTCTTGTTCCAGTTCATCGGA
GGAACGCTTTCAACTTTTCCTCATTCAGTGTAATGCTGGC
TGTGGGTTTGTCACAGATGGCTTGTATCACCTTAAGATAT
GTTCCTCCTATGCAAATTTTGCTGAGGGTTTAATCATAAA
GTGATGCTGGACTGGGTTTTTTCAAATGCTTTCTCTGCAT
CTATTGAGATGATCATGTGATTTTTGTTTTTAATTCCGTT
TATGTTGCATATCACATTTATTGAGTTGTGTATGTTAAAC
CATCTCTGCATCCCTGGTATGAAACCCACTTGATTATGGT
GGATTACCTTTTTGCTATGCTGTTGGATTCAATTAGCTAG
TATTCTGTTGAGGACTTTCACATCTATGTCAATCAGGGAT
ATTGTTCTTTAGTTTTCTTTCTTTGTTGTGTCCTTTCCTG
GTTTTGGTATTAGGGTGATACTGACTTTATATAATAATTC
ATGGAGAGATCTTTGGAATACTGTCAGTAAGATTGGTACC
AATTCTTTTTTGAATGTCTGAGAGAATTCAACTGTGAATC
TTTCTAGTCCTGGACTTTTTTTGTTGTTGGTAACTTTTTA
ATTACCATTTTAATCTCGCTGCTTGCTATTGGTCTGTTCA
GAGTTTCTATTTCTTCCTGGTTTAATCTAGAAGGATAGTA
TATTTCCAGAAATTTATCCATCTCAGCAAAGTTTCAGGAT
ACAAAATTAACGTACACAAATCAGCAGCTCTGCTATACAC
CAACAGAGACCAAGCTGAGGATCAAATAAAAAACTCAATT
CCCTTTACAGTAGCTGCAAGAAAAATAAAATACTTAGGAA
TATACCTAACCAAGAAGGTGAAAGGCCTCTACAAGGAAAA
CTACAAAACACTGTTGAAAGAAATCATAGATGACGCAAAC
AAATGGAAACACATACCATGCTCATGGATGGATAGAAGCA
ATATGGAGTAAATGACCATACTACCAAAAGCATTCTAAAA
TTCAATGCAATTCCCATAAAAATACCACCAATACTCTTCA
CAGAACTAGAAAAAACAATCCCAAAATTCATATGGAACCA
AAATGAGCCCATATAGTGAAAGCAAGACTAAGCAAAAAGA
ACAAATCTAGAGGCATTACATTAGCCAACTTCAAACTATG
CTATTAAGCCATAGGCATCAAAACAGCATGGTAATGGTAT
AAAAATGTGCACATAGACCAATTGAATAAAATACAGAACC
CAGAAATAAAGCCAAATACAGCCAACTGATCTTCAATAAA
GCAAACAAACATAAAGTAGGGAAAAGACATCCTATTCAAC
AGTGTTGGATAATTGGCAAGCCACATTCAAAAGAATGAAA
ATGGATCCTCATCTCTCTCCTTATATAAAAATCAACTGAA
GATAGATTAAAGACTTAAATCTAAGACCTGGAACCGTAAA
AGTTGTAGACGATAACATTAGAAAAACAAGTCTAGATATT
GGCTTAAGTAAAGACTTCATGACCAAAAAAACAAAAACAA
ATGCAACAAAAACAAAGATAAATAGATAGGACTTAACTAA
ACTGAAAAGCTTCTACACAGCAAAAGAAATTATAAGCAGA
CTAAACAGCCCACAGAGTGGGAGAAAGTCTTTGCAATCTA
TACTTCTGATGAAGGACAAATAACCAGAATATACAAGGAA
CTCAAACAAATCAGCAGGAAAGAACAAACAATCCCATCAA
AACGTGGGCTAAGGACATGAATAGACAATTCTCAAAAGAA
GATATACAAATGGCCAACAAATATATTAAAAAATGCTCAA
CTTCACTAATGATCAGGGAAATGCAAATGAAAATCACCAT
GCAATACCACCTTACTCCTGCAAGAATGGCCATAATCAAA
AAACCAAAAAATAATAGATGTTGCATGGATGTGGTGAAAA
GAAAACAATTTTACACTGTTAGTGGGAATGTAAACTGGCA
CAATCACTATGGAAAACAGTGTGGAGATTCCTTAAAGAAA
TAAAAGTAGATTTATCGTTTGATTCAGCAATTCCAGCACT
GGGTATCTACCCAGAGGAAAAGAAGTTATTATATGAAACA
ATAAAATAAAATAAAATACTCACATGACCATGTTTATAGC
AGCACAATTCACAATTGCAAAAATATGAAACCAGCCCAAA
TGCCCATCAGTCAACTAGTAAAGGAAATGTGATATATATA
TACACACATATATATGTATATATATATGTGTATGTATATG
TATATATGTACATATACACATATATATAAAGTGATATATG
TATATTACATAGCATACACACACACACACACACACCCCAT
GGTATATTACTCAACCATAAAAAGGAATGAAATAATAGCA
TCTGTAGCAACCTGGATGAGATTGGAAATCATTATTCTAA
GTAAAGTAACTCAGGAATGAAAAACCAAACATTGTATTTT
CTTACTTATAAGTGGGAGCTATGCTATGAAGACATAAAGG
CATAAAAACGGTACAATGGATTTGGGGGCTCAGTGTGAGT
GGGAAGACTGGGAAGGAGGTGAGGGATAAAACACTACAAA
TTGGGTTTAGTGTATACTGCTCGGTTGATGGGTGTACCAA
AATCTCAGAAATCACCGCTGAAGAACTTAATCATGAACAA
AAGAAATAAGTAAATAAACATATAAAAGGAACAATGAAAT
CAAAATAAAAAATAATTTAAAAGACACAGAAAAACCATAA
TACTTCATATCGACTAGGATGGGTGTAATAAAAAAATAAA
CATATAAAAGTAAACATTGCTCTGACTTTTAATCCCCACT
ATAGTATTTCTGGTTTTGAAATTTATATAAATCAAATAAT
AATATGTGTATAATTTTGTGCCTACCTGTTTTGTTCCAAA
TTATATTTTTGAAACCTATCGTTGTTATTACACATAACTA
TGGTATCTTATTTTATTAATATAATTCAATTTGTTTATCT
ATATGAGAGTTGATAAACATTTGGGTTGTTTGTTGCTTTT
GGCTGTTAAAAATAATACGAAATAATATATATCATCTTTT
GTGTTCATACGTACACTTCAATTTTGCGTACATCTAGGAG
TGGATTGCTGAATAAGAGATGCGTGTGTTTAACTTTATTA
GATAATTTTGTACTTTTCTTAAGTAGTTGCATAAATTTAC
ATTCTCACCTGCAATATATAAGAATGCGCATTGATCCATA
TCTCAGGAATATTTTGTGGTGTTTTAAATTTTGCCCTTCT
AATCAACTTATGGTAGTATCTCACTCTGGTTTTAACTTGC
GTTTTCTTGATGACTGACTAATGATGTTTAGTACTTTCAT
ATGTTGAATGGACATGTAGATATCTTAATTTGCAAACCTT
CAATTTATTTATATTTGTCCGTTTATTATATCCATTCTTT
TCTGTCAGAACATATTTTCTTATTGTTTCATGGCAGTTTT
TTACATCCTCTGAATACAAGTCTCTTTTCTGCTAAATTTG
CTAAAAAATATCTTTCATTTTATTCTTGCATTTTACCTCT
CTAAAAATAAATTATTAATTTTAATTTATATACTCTCTCT
CTCTCTCTCTCTCTCTATATATATATATATATATATTTTT
TTTTTTTTTTTTTTTGAGACAGAGTTTGGCTTTCTCACCT
AGGCTGGAGCACAGTGGCAGTATCTATGCTCACTGCTGCC
TCCGCTTCCCGGGTTCAGGTGATCCTTCCACCTCAGCCTC
CCAAGTAGCTGAGACCACAGGTGCCCCGCCAAGCCTGGCT
GATTTTTGTACTTTCTTTTGGTAGAGATGGGGTTTCGCCA
TGTTGCCCAGCTGCTCTTGCACGCCTGTACTCAAGCAATC
TGCTTGCCTCAGCCTCCGAAAGTGCTGAGATTACAGGCGT
GAGCCACCGCACTAAGCCAATAATTCCTTATATGGTTAAT
TTTTGTGTGTCATTTTAGAGGACTCTTTCCCTTTCTCAAG
GTCATGAAAATACCCCCTTGGGTTTTCTTATGGAAGGTTT
ATTACTAGACCTTTTACATTCTAATCTATATTCCTCTGAA
AATAATTTGTGTGTATGGTGGAATATACAGCTTACATGCA
TTTCCACATCCATATCTAACATATTAGCTTCAGTGTTAAC
CCAGAATTGCAAAACAAATCAATTTTTTACCAGACTAATA
AATATAAATGAATAATACAAAATATCAATGATGATATAAA
AATTGGGGTAACCCACATCCAATATGGGCTGTATTAAAAG
TTATATGACAATTTGAATCAGGAACAGATATCAAAACTCT
CTGATAATATACAGACTCTGACTCTGTTCTATGGTAAGAA
AATAATTTAAGAGTTTTTAAATTTAAGAGTTTGGTATTTA
GTAGTTGTTTCTGGATTGTGGAATTATAGATGATCATAAC
TGTCTTTATTTGCTAAACAATCATATTTGCAAATACTTTT
ATTATTACGCAGTAATACTGAACTAGTAAAACAGCAAATA
TATTGAAACTTCAAATGTGTAATTCAAATGGATTGTAAAT
CATGATTGTCCTAGAAGGTGACTCTAAGAAAAAATAAAAA
ACAATTACATTAAAGAAATTTTATTGTTACTAAAAAGGAA
TGATTAAGTATTATAATACCAGAGAATTAAAATTCTTTTT
GAGTTCTATTTTTTGTTTTGTTTTTGAGACAGTGCTTCTC
TCTGTTGCCCAGGCTTAAGTGCTGTGGCATGGTAGTTCAC
TTTAGCTTCAATTGGGTTCTATTTTGTTAATTTACTATAC
AGCTTTCATTTTCAACTTAATTCTTATATATAGTGTACAT
AAAAGCCTTCATATTTACAAAATACTTTTCAACTACTTTA
TGTATAATATCACTAAATACTTTCCATTTGATTTATTTTT
TAAGTCAAATTTGATTTTCTGATTCCAACTTTACACTTTC
CACAGGGATATGCTTTATGCTATGTAAACCCAGTTCTAAA
AAATTAAGTGTTTCAGAAAAAGGTCTATCTAGTGCAGAAG
AGAACATACTGTATATACATGTGTATCTTGCTTTAGAGGG
ATTCTGCTCAACATGATAGCATATATGTGCTTAAATGATA
ACCAATGATTTATCAATAAATATAAATAAAACAAAAGTTT
TTCTTACTGAAGAACATCTCTGAATACTTTCACTTTGGCA
ACTGTTTCTTTTTAGTCATAGAAAAAAATAAATTGTGGGC
ACACATAAGAAAAACATAGCATTTGGCTGACAAAAGAGAA
ATTAGACTCTTTATCGTGCTCTATTTTGCTATGTTTTCTG
TTTGATAGTTTTTTGTATACTTTAATGTTCACAAATATTG
ACTCCTAGTCTTCTTGAAAATATTAATTTTGTATGCTTTC
CATGTTCTTGAATGTCTGGAATGCCAGTAATGTTTTGTGA
TTATTACCTATTACTTTGAAACTGAGCTTAGTGTAATTTA
AACATACTTTGGTTTTTATATCACAGAAGTGTTATTAAAG
ATAAAACACTATATAAGGAAAAAATACCGCATTTGAATAC
CTTTAAGAAAGTTTTTAAGTTTTATAATTACTTTAAATTT
ACAAAAAAATTAAATATTTTAAATTTAAATGTTAAATTTT
AAAAAGAGCTCCCATATACTTAAAATGCAGTTTCTGCGGT
TTCCCATATAAATATTGATATAGTATTATTAACTAAAGTC
CACATTTTACTCATAGTTCCTCAGAGGTTTTTGTTGTTGT
TGCTGTTGTTGTTGTTTTTGACGGAGTCTCCCTGCGAAGC
CCAGGCGGGAGTGTAGTGGCACAATCTCGGCCCATTGCAA
CCTCTGCCTCCCAAGTAGTTGGGACTACAGGCATATGCCA
CCACTCCTGGCTAACTCGTGTATTTTTAGTAGAGACAAGG
TTTCACCAGATTGGCCAGGCTTGTTTCGAACTCCTGACCT
CAAGCTATCCACCCATCTTGGCCTCCCAAAATGCTGGGAT
TGCAAGCATGAGCCACCATGCCCAGCCATTTCCTCAGATT
TATCTAATGCCATTTTCCTGTACTAGGATCCCTTCCAGAA
TACCACATTACAGATAGTAGTCTTGTATTCTTAGGCTCCT
ATTGTCTGTGATAATTTCTCATACTTTTCTTACTTTGTAT
GGTCTTGACAGTTAGAGGAATACTTACCAGGTATTGTAAA
ATGCTCCTCAATTAAGATTTGTCTGATGTTATTCTCATGA
CTAGAATGGGGTTACATATCTTATTCTGCATCACTGGATA
AAGTGAAATTTACTTATTCAATTTTCTACCTTAACCTGCC
TGACTTGGGTAACAGCATGATAAACAGGAGGCTCTATGGC
CAGCTCAGGCACAGGGGTGTTAGCCTCTGGGTAGCATTTG
CATGGACCAAACCAAGAACCACCTGGGAAGGTTTTGAAGA
GAAAAGCCAATGTCAAAGTTGGGAAAAGCTGTTTACACAC
TAGATGAGGTACATTATTTTAAAAGTATTAATGTTTCAAG
GATTTAAAGGAGACCTGAACACTATACCTTGGACCAATTA
TTAAAAGATATATCAAAATACAAATATGCATAGTAAGTTC
TCCTAAGAGAGACTCACCAGAGTCTCCACAGGATACACCT
AGGTAAGCAAAGAATGTGGTGCTGTGACAGAAATAGAGTG
CAAGACCTGAGAGACAGTATGTATTGTGAATTCTCCAGGG
TCCTTATTTGTGCCAGCCTCTGGCTTGCATTGCCATGATC
TGTGCAAAGAATCTTGACTTTTGGAGAACTCCCTGGAAAC
AGTTCTTGGTAGCCTTTTCAATAATGAAGCCAGAGTTCAA
ACTGTTTAGGACAGTTGTAAACCATTAGTAAAGAAAGTCA
CCCTGGGGATCACTACAGGAGGATTTCAGACCTTAAACAG
TACATTGTAAACTCCTCTGTGCTTATTTTGTTTGAGGTTT
AAAAACTAGATATTCAGGTATCTCCAAAGATAAAGAGTAT
TTCCAGTCCAACTGTAAGTCAACTCTATCTCCACAATATC
AGAGTACCATGTTGCTAAATTGTTTTTCAAATGAACGTTA
ATATTTATGAAACAGAAGGTATGAGCGCCAAATAGAGAGA
TGGTGAGATTCCTCAGTACTTCTCACAATTTACAATGTTA
AGCACTAAAATTCCTTCAGGAAGGAAGAGTTTTCCCTTTA
CACAATGGTATCTGAGCTCAGGGTTGCTCTTCCTGACTTC
TTCCTCTTTGCTCACTACCTGGTCATCACCTGGACTCATC
ACCTTCTTGTTAGCTTTCCTTTGTGGTCTGTTCTTTTATT
ACAGAATATGGGCTGAATTATCATGCAAGAAAAAAATTGC
CATGGTTACATGACATCTTTCAGATAACCCTATGACATGT
CATTTTGGATCTACCTAAAGCTAGAAACAGTTTTAAGAAG
GGAGTAATATAAAAAGTTGCCTAGATAACTTCCACCAATA
TAGAAAAAATATTACCTGGAAATGATATTCTAGTAAAATA
ATTCGGAGTAATATATTTTACTTATAGCATAATATTTACT
TATACTTATAAATATAATATTTAATATGTTATATTCAAGA
GTGTGTTCTTTCTTTTCATACATTCGTGCTGACTTAAGTT
TACTTCCCATAGACCAGCTCAGTGAAAAATGAAGAATAAA
GTTAATTGGATCTATCACTGCTACTGGAAAGAACAATAAA
ACGGTATTCCTATATTCTTTGCATTTGATATCATGTAAGT
TCTAAAAATTATTTGAAATAAAGTTGTATATGTGTTTGTG
TGTGTGTATGTGTGTGTGTGTATCTCCCAAGTGTCTCTTT
ATAAGCATAAATCTTTTCAAAAGATTCAGAGTTATACCAA
GCATACTCATAAAAATACATTTTGGCTTATACTTTTTATT
AACATTGATACAAGTTACGTAACTTTCACAACAAAATTTG
AGTCTTCTTCAGTTAATTCTGTTCTACAAATTTCCAAAGA
ACATTCAATATCCAAAAATGCAAAAACTATTTCGAAAAAA
TAAACTTTATCAAGTGATAGAAACTTATAGCTAAACCTGG
AAATGATACTTGTAATATATCTAGGAATACCTTAAGGCAG
AAACCAATAGTAGCTATTATACAAAAAATTTTGCTTAAAA
TAGGGTATAGAAGTCCAAAAATGTTTCCCAGAAAAAATGA
GCATTGTATGCTTTAGATTTATATAATAACACTTACATAT
ATCAGCAATAATTTCTGGAGGGTTAACAATTACATGGTCA
CATAACAAGGCCATAAAATGTAGTAAGAGTCGCAAACACA
CAGGGAGACTGAGTAAAATATAGGTGAAAATATGAGTAAT
CTATACAAAATGCTAATGATAAATACAGCCTAAAATATAT
ATTTCTTTTATAAAACCCTAAGTCTAAATCTTATGTTGTA
CTTCTAAAAGCCATGAAAGTTTTTTAAATATTTATTTTAC
TTTTTTTTTTTTTTTTTTTTTCCTGGAGACGGAGTCTCGC
TCTGTCGCCCAGGCTGGAGTGCAGTGGCCGGATCTCGGCT
CACTGCAAGCTCCGTCTCCCGGGTTCATGCCATTCTCCTG
CCTCAGCCTTCCCGAGTAGCTGGGACTACAGGCGCCCGCC
ACCTCGCCCGGCTAGTTTTTTGTATTTTTTAGTAGAGACG
GGGTTTCACTGTGTTAGCCAGGATGGTCTCGATCTCCTGA
CCTCGTGATCCGCCCGTCTCGGCCTCCCAAAGTGCTGGGA
TTACAGGCTTGAGCCACCGCGCCCGGCCTACTTTTTAAAT
TATACTCATTACAGCTACATTTTCATAATACCATGTACAC
ACGGTCTATCTAAGCATTTAGCAAATAGATTTACCAGACA
CAATATCATTTTTCTAAAACTCTCTAGTCCCCAATTTAAC
ATTATTGCTCTTCTGATTTACTGTAACTCAGTGAAGAACT
ATTTGTATTGAGGAAAGATGAATGAAATATGAAGAAAATA
AGAGGAGACATGAAAATTGAAAATTATATTTGTTGAGCAA
GTATTACAGGTTTTCTATGTCAATTAAGGCAATGTTCTTG
GTGTTATGTTGAGGCTTTTGCTGAAATGCAGCTGAAAATA
TTAAATCTCCTATGCAGAACCCTGCAGTAGTTCAGAAACC
AAGATCTTTTGGATTAGGTCACTGTGAAAGAAAAATGTCA
TAGCAATGTTTTTCAAAGTCAGAGGCATTCAGCTAAGCCT
TGGTTAGTACTGTAATTCTAACATCCCTTAAAAAGAAAAA
TCTCAAATGGCGGTTTAATTTTCATATAGCATGTTACATA
TTGCTTCAACAAATTATGTTTGAACATTTTTAGGTAGTAT
CAGGGCTATGATTTTGTAAAACACAAATGTGTAAACTGCA
ACAAATCTTTTCTGTTATTTTTAATCCCCTGAGATGATCA
ACTTTTTAATAGAAACTATTTATATAATGAAATAAGTGAA
TTATAGTTGCAGTAATGGGTTTGATGATATTTGTAGTTAT
TGTTTTTCAATTTTAATTAAGTTGCATGGTTTTTGAATTT
CTAGTTATAAAATGAAATGAAATGTTACTTGACTTTCAGT
TCTAAGCCTTATGGGGTACTTTAAATCATTTTTATCTTAA
AAAAGACTCTTGAGTAACAACGACATAAAAAAAGCAAGCC
TTCAATGTTATCAGCGGCACAGCAGTCATTGAGTTAATCA
AAAGCAATTAGCTTTCCTCTAAGAAGTATGGCGTTAAGAT
ACACTCAAATTGAAGCATTATATTCTAGTAATATGAAACT
CTCTAGTCTCCTTAAGCCATTCTATTTTTTTGCGCTTAAA
TCATGAGAGTACATCGTACACTGACCTAATCAAATATAAA
ATGAAATGGCCTTATTGAGGTATTAAAGAACCTGGTTTGC
CTCAATTCTCTTAAGGCCATTGTTTTTGCTCTTCCCTCAC
CACCTATTCTTGATTCACAAAGAAATTTTTACCTCTGTCC
TTACCATGTGTGACGGTTTTGCTTCAGACATTCCTCTACT
TTTAAATGACCCATAGACCTACTGATTCAGAACTTGATTT
TATATTCAACTATGTCTATTGTTGACCATTTTATCCATGG
GATCATTGGGTTAACAGATTAAGGAAGGTTGGTAATAAGG
CAGAGTATTTTGATTTTAGCAGGACATTTGGCCACAGCTT
CCTGCATATTAAAGTGGTGAAATATGGGTTGGATAACACT
TTGGGATCTTTTTTTGGTTGGTTGAAAGAGATATATAAAG
AATGCTGGTTAGAGTATACATATTATTATATTGGTCAAGA
CAATTTGTTCTCAATTAAGAGGAACGAAATCAAGCTAATT
CAAGGATGATGTTGTGGTTATGCATCCATTGTGGTCAAAA
GGTGGTTATGCTGCTGGGCTTCGGGCACTAGTAACTGGGA
GGCAATAGGTACATTCTCTACCTCTGCCTCTAATTACATA
TTGTTAGTAATACTTAGTGGAAATAACAATGAAATAAATT
TTATCTCAGCATTAGAGAATTCTCAAACAAATCAAACTAC
AACTGTTTTGCAGATGTTGGATAAAATTAAACAGCCCATG
ACATATTTGAAGGATTGGATAGAAGTTCTCAGATGCAGCT
AATTAAACTTTTACTTGAGATAGATTAGATACTTCTATAG
TTAAGGATATGTTTTAAATAATCTACTGAACGTTCTAGAT
GTTAACTAAAGTTTCTCTCATTAATACAGTGACCCAAAAG
AATAATGACAGCAAATACTTATATAATGTATGCTATATGT
TGGACATGTTATAATGCTTCATTTATCTATTAAGATATAT
AGCCTTTTGAAAAGTCTACGAAATAGCGACTATAACCATC
TCTATTGAACAGGTTGGTAAACTGAAGTTTATATAATTTA
GAGTAAATTGACCAAAATCACACAACTTATAAGTGGCAAA
ATCAGGATTATACCATATGTAGGCTAACTGGAGATTCCAT
TAATTTACCATTATATTATATTGTCTTTCAGAATAAAGTA
AGAGCTGGCATTATTTATTCAATAAAATATCCAAATTTGG
AGTTAAGAGCAAAATAAATATCTCACATAAATTTGATTTT
TTAATATCAAAGGTTTATAATTTATTATTAAAAACTAGTA
TTTTTGCTAGAAAGGCAAAGCTATTCCTTCTATGTATCAC
CATAATACATAATCATGAAACATACATCTAAACAGGGATA
TAGGAAAACACATTTGACTTAAGATGACTGTGGTTGTTAC
TCTTTAAGACATGTGGATGCGATACACAAAGCAGGTTATG
AAAACAATACAAAAAAAAACGATATGTCAAATCTAAAAAC
ACAAAAGAAAAAGATTTACTTTCTAGATGAAACACTGGTT
TATATTGAGCAGGCATGTGAACTCATGGGAAATATTTGAA
AGACATCTTTTACTGGGTATGCAGGAATAATATAGAAGCA
AGATCCAGAACTAGCGAAGCCATTCAGTTAAGGTCACAGT
GATAGATTATGATAAACCAGAACTAGTTTTAAACTGGTTG
TAATAATAAGCGAAATAAGAATATCGTCGATACAGTTCTG
AGCAAAAGACGAGAGGTGTATAGGAGAAATTGTCAAACTA
GACTTGGTAAGCAATGTTCCAGAAAGTCTAAAGGCTGTAA
CAGATCCTCCTTATATGATCAGAATTTTAACTGTATGTCA
GCTCTGCTGAAAGCAATAAAACTTCCTGTTCCACATAGGG
CCTGAATCATTTTGCCTTGAAGGTAGAGCACACTGATCAG
CCCAATGTATGGAATAAGGTGACAAATTAAAATTAAACTC
TAGAGTAATATATATTTTACTACATATTATATATAATATT
ATATATAATATTATATATAATATAAATATGGTATATAATT
ATATGATTATATATAATTATACTATATATTACTCTAAAAT
TTAATAGACTCCAAAATTTAATTTAATTTAATTTACTAAA
TATTAACTTAATTCATTTTTAATTTAATATGTATTGCTCT
AAAGAGTAGTACATATTACTCTCGATAAGTAATAAGTAAT
ACATACTACTTTAAAGAGTAATACATATTAAATATAAAAT
GATATATAAATTAATGTATTAATATATAATGTATATAAGT
AATATACTATTATATAATATATACTATAAGTATATGATGT
AATAGGTAATATAATACATAACGTATCCATACTGTATAAT
ATATAATGTATATATAATATAATATATAATGTCTATATTT
ATACATTATCTATTATTATATATAATTATATAGAGAAGAC
TGTAATATATGTTAATATATCTCTAAAATTTTATGTTATA
TATATGTGTATATATACATTTATTCGAAATATTAAATTTA
ATTTTAATACAATTTGTATGTGTGAATTTAATAATATAAA
TAAAATTTCAAATTATACATACAAATTTGTTATTTATATA
CAAATTTAATAATATATGTCAATTTAATAATATTTAACAT
ATAAATTTAAAATTTATATACATACATTTAATATTTATAC
ATAAAATTTAAATTTAGATATACATAATTTAATATTTATA
TAGTTAAAATTTAAATTTGTATATACATAAATTTAATATT
TATATATGCATTTATATATGTGTATATATTTTATATATAT
ATATGTTTACAGCACCAAGATAAATCTTCCAATAGACTTT
GCTGAGTTGATTCATAGAAGTACTGTTCCTATTAACAATC
ACACCAAAATAATCATAAAGAACAAAGCTTTAAAATCCAA
TGATTCAAGGCTTAATGGTGCATCATTTTGTCAGTCAGTC
AACTATATTCACCAAATACTTATTCTGTGTCAAAGCCCTA
GGGATATGATAATGACAAACAGGGACACATGGTAGCATTC
ACAGGATTATTTCTCATGTGCTGGTTTGGCAGATAATGAC
ATAAAGACTTCAGATAGACTCAGCGTTATAAGATTTTACA
TGAGGAAATCCATCAGCAAATGCATGCATGAGTGCATGCA
TCTATGTAACATATATGCCCAGCAGACTTGTGGTTAAATA
TGGTGGATTGAATATATGTGCTTATGTCCATGCTTTCCTA
AATTTTCAGAAAAAGAACATTAAAAAAATGAACAAATAAT
CTAATTCCATGGATGCAGAGAAGAATGGAAAGAAGGCAAG
AGTGAATAAAAAAATGCTACAACAAATTTTTGGCAAGTTG
AATACTTGATGGATATTTGTCAGAACAGTGAAAGCTGAAA
CGTAACATTTTGCAGATGGAGAAATCAACAAGAAGCAAGT
TAATATATCTTGTACATAATTGGAAATGCCAACCAGAAAT
TAGCAATGGGATTGAAAACTGGCCGCTGAAAACAGTTTTG
CTTAAACAGTATTTGGATCAGTTTTATCAGTTTTATCTCA
CCCTCACCCCCAGTCCTGCTATGCCTCCTAACAGGAAGAC
AGAAGGATAATTCTAGGCAAAAATCAACAGAAGGGCTCCA
GGATATTAAGCACAGTTGAGAACAGAGTTAAGGTATTATA
TTGACAACCACGGTGAAAGAGAAAGTCTACACATAGAATG
ACAAGGGTTGCTACGTGTTTCTTGTACAGCATTCCCAGGC
TTCTGCCACGCATACCACTACTTTTGACAACCACACAGAT
GAATGAGCCAGTATCTACTATTGAGGGTAATATTTTTACA
TTTGATCCTTGCCAGATCACTTTACTCTCAAGTCCAAGAA
TTTATATTTCTGCCCATCAACAGAAAACGTGTAATCAACT
TTTCACTATCTTAAAATATGTAAAGAAAGCCAGAGATTGC
GTTTATTTATTTAATTTATTTATTTATTTATTTATTTTAG
CAAAGTCCTCAGCATGAAAGAGAATACCACAATGAGAAAC
TTAAAAGCAACTTAAAAGGAACAAGAAAGGAGCAGGAGAA
GAACCAAAACAAACTATAATTAATAGCCTTCCATAAGGGA
GAGCAATTGTTTCTAAAACTAAAAAATCAAGAAAGCAAAG
TCAAAATAATGCTGAAAATCTGAAGGTAACTAAAGAAGTG
GTTACAATATTTAAAGTGGTTGTTTCTGGAGGGTGTTATT
TGGATATGGGGCACAACTTGTTATTATCTGTCTGAGACTA
TTACATAATTTCTAAACTAGGTAGGTGTATTAGTTTGATA
AAAGCAATTTTTAAAAGCATCACTAAAATTTTTGGAATTT
GTTTTTAAAAATTCAAGGAATCCTTACCTAACACTTATTG
AGACCCTGCTACACTGAAGTTTTATTTGCATCAATGTGAT
CATGTTCGAAAGAATCAAATGACTACTGGTTTCTTTGGGA
ATAATTTTAGGTTAGAAGTTAAGGTCTTAAGACATAAGTG
TTATTTTCTCTAGGAAAATTGTCATGAATTCATAAGGTTT
AAGTGTTCATTTTATGTACTCTGATAATAAAATGTTTTCT
CTCATGGTCAACACACACACTATTGTGACTAGCTAGGTTA
TCTGTTTGCCACTAGAATGTGAATCTCAATAAGAGTAGGA
AATGTACGTGACATTTTAATCCCCATCTGCCAACCATCTC
TTAAGCAGCTGCTACAACATTGGCCCTCAATACGTACTTG
AATTAATGACGAATGAACAAAATGTCTCTCTCTAATAGAA
AAATTTTGTCTGATTGCGGTGATAGAAAATTATAAATACA
ATCATTATACCTTAGAATGATATCGTTGACTTTTGGCCTC
TTATTAGTCTTCTGGATTGTGATATATTTTATACTCTAAA
TTTATTTTGTAAAGTACTTTTTCAGAGTCTTTCAGCACAT
TTTAGGCACCTTTACAAATCTATGACCATCTGAAAAATCT
CATTATAGTCCTAATTTAATTAGCTTTTATTAGGAAGCAT
AGATTCAGAAAAAAATGTAATGTTATTGGTTTAAAAAGGG
CAAAATAGCATTCATTATTCTTTGATTAAATTTCTAATCA
GTATTCATTTCCAGTTTCTCTCAAGTTAAAGTAGAACATA
GCAACTAAAAAACAAATCACCAGGCCTGGAAATATTTAAA
ATATGAATGTCACTTTTCAAATCCATTATTTTCTTTCCCT
AAAGGCAACAGACAGCTTCGTTTTCATGGCAAGAAAAATA
ATTCCTTTGTGGTCATTTCTATGCATTAAAAGATTTTAAA
TTTTCTGAGACATTATTCTTGTTTGATCTAACAAATGCTG
AAGGCAAACATAGACTATTTACAGTATAGTATGCTTTCTC
ACCAACTAAATGTCTTTTACTATATTATTCCAATACCTGT
CAGCCTATCTGATAATAGGAGAATCTTTTTACTTCCAAAT
GTTGTTCATTTCATTAATCTAATATATGACAAAGGCCTTC
ATTTTTGAAAAATGCATCAATATCTTCCCCTGAAGGAATG
TGAACTAAGGTGAACCGAGAAATAAGACAAGCTCTATTTC
CTTCTATAGCCTAATTCTCTTAGTCACACTGCCAGGTGTG
CCCCAGAAATGAATTCAAAGACAGTTTCTGCAATGTTGTT
AAATAATGTAGTAGTGTCTCTAACTAATTTAAATATATTA
AAGCTGATCTCTATAATTAAAAAGTGTATGTCAAATTGAA
TTACTTTGATTTATGGATAAAAATGAAGCATTTATCTAAA
TAATACAGAAAAAAATTATCCAATTGCTGGTGATTTTCCC
TTAGCCCTTTTTGTGAATCCAGATTTTTTTTTTTCATTGT
TAGATTGTCACTCACCCTTAATTCTGTAATATTTATCTTA
AATAATCCTGTTCTCACACAGTTTTCTGGGTTATAGATAT
ATCATTGTTTTCCCTATCCCATTTGTAATTCAAAGCGCTG
CCCTTGAACTCTCATTTCTTATTATTTTAAAGTAGTTTAT
GCATTTTCATATAGCTGTGACAAGATTAAGGAAACTTCAG
GTTCTGACTGACATCAAACTGAGCTTCTAGGAGCCACAAC
ATGTAAATCCATCCCCCACCTTAACTTTAAGTAGGTTCAC
TCAATCAATTCTCACAATTAGCTTATGGAGTATATACTTT
ATTATTTTTCTCAGTTTAGTGAATTTTTGAAAAGTTGAAG
AATTCCTCCAAGGATCCACAGCTATTAAGTAATAAAGTTA
AAATTTGAGCCCAATACATTGAACTCCACAGTGCAATCAC
CTAACCTTTATGCTATACAATATAAAATAAAATGTTACAT
CTGTGTAATATTCATCTGTGAAGTGTATAGTAATTATTTG
TTGTGGTCTTTGAAATGTCTTCGCCTTCCCTCAAAAATGC
AAAATAGTGAGCTGCTGCAATGTCACATCTTTTATTTTAG
TGACTATCTAATGTATTCTCTATAATGCAGGCATGTCAGG
AATGCTGCTACACCGTATGTGTGCTCATGGTGTCTGGCTT
ATGATAGAGTAATTAAGTGATCTCACAAAACTTCCGTGTT
TTTTGTTTGTTTGTTTGTTTTTTGTTTTTTGTTTTTTTTG
TTTGTTTGTTTTTTGAGAGGGAATCTCGCTCTGTCGCCCA
GGCTGGAGTGCAGTGGACAGATCTCAGCTCACTGCAAGCT
CCGCCTCCCGGGTTCACGCCATTCTCCTGCCTCAGCCTCC
TGCGTAGCTGGGACTACAGGCGCCCGCCACCTCCCCGGCT
AGTTTTTTGTATTTTTTAGTAGAGACGGGGTTTCACCGTG
TCAGCCAGGATGGTCTCGATCTCCTGACCTCGTGATCCGC
CCGTCTCAGCCTCCCAAAGTGCTGGGATTACAGGCTTGAG
CCACCGCTCCCGGCCCCGTGTTCTTTTATGAATGTTCCTC
CAAAGGCAATTGCTGAACCCTAGGGATTTTTAGATACATT
TCAGGGGATCTGCAACCCCTATGAAAAACTTTTTCTGATG
TGAAACAAAAACTTTATGTATTTATTTTTGCCTTCTAATT
AAGAAAATGAGATGTATTCATTAATGAAACAGAGGCAGCA
TAAGTCAACATACATCCATGGGAATAATTGAGTGGAATAA
TATAAATTGAGAGAAAGAAAACAATCATTCTGAATTAAAT
AGCTTTTAGTAATATATATGAATGCAATATACATGTTTAT
ATATGATCACACTGGAAAAAAAGATGGTTGTACAATATAG
TAAATGTGTGATTATGCCACTGAATTACATATTTTTAAAC
AGCTAATGTTACATGAATTTGACCTTCATGTGAGTTAATG
TTACATGAATTTGGCCTTCATTGAGGCAAGGAATTTGGCA
ATTAAATTTTATGTAATTATTTTAAAGTTTTAATGTTTTA
AGCCTGGATTAAGCCAAATTATTTTTTGTGGCTATTTTGG
GACTTGAAATTTATTGCATTTTGAATATACTTTTTAGCTG
TTATAATTTTAGCCCAAAGTTTTACTTAATACACACTTAT
TACTGAAACAATATACAGTGGTTAAGTGTTTCTATTTCTA
AATTACATTTGTTTATTTATTTATGCATGTATTTAACACT
GTCTTGCCTGAGCTAGAGTGCAGTGGCTAATTACAACCAC
AATCATAGCACACTCTTGGCCTCAAGGGATCCTCCTACCT
GAGCCTCCCAAGTGGCTGGGATTATGGGCACATGCCACTG
TACCCAGATCCTAACTTCTAATTATAATGGTGTTCATGAA
GATTTCAGAGAACAGTGTGTGTATGTTTGTATAAGTATTA
GTGATATTCTGTATAGTTGGGACAGGCATATGGTTTCCCC
AAAAGATAAACATTGTGTTACTCTAAAATAAAAACAATTG
CCTGTCTAAATAATTTAATTTTTATTAAGAGTATAAGATT
CTGTTTCATGTCTCACCAAAAAAAAAAAAGGCATTTTCCT
CTAGAAAGAGGATAGCCATTTAATCTTTCATCAAACTTGG
GGCACAATTAGTAATTTCACGCTGATAACAAGCATCAACT
GGGACTGTCCCAGAAAAACTAAGTACAATAAGTGACTCGC
TGCTTTATTTTGACATTTTAGTTTCGCCATTGTGTTGTCT
GCCTTTCTCTAACTTGTGGATGGTTGGCCAATACTGGCTA
ATTAAACAATTTGCAAATATGAACAAAGCCAGTATTTTAG
TGACAAATTGCACAATATGGCAACCTGAAATGCTTAGCTT
TTAATGGACACATCTATTAAACATATCAAAGTTGTACAAA
TGTGTAAGGAAAGTTATACAAAAAGAAAATGTCAAAAGTA
GCATAATGCCCTAGGGATTATATATTTAAACATTCACTCA
TTGAAAACATTTAGGGTCACCTGTAGATCAGTGAATCAAC
AGGGTTTTTTTTTTTTCCTTATTTTTCATAGAGATAAATT
ATCTACAATACAAGCAGAGTTAAATATATTTAAAAGTTAT
TGTGAATTTGAACCACAAATGAATAGATTGTAATCCAAAC
ATTAAAATTTATTTTTACAAATAAAAATAAAAATGGAAAA
AATTTTAGCTTCCACCTCAATGAGGGTGGACTGATACAAG
TTGAGTCTCTTAAAAGTGTGTATCCTTTTTAATATTGTTG
TAAAGTCATTTGTTACAAAGTTATTTTGAAATATCTACAT
TATAATTTGTTTTTTATATTTTTATAAAGTTCTTGTTATT
TTTAATCTGCTTCAACTCTTTGAACAGAGATTTATGATTT
AATTGACGTGAGCTTTTTTCAGCGTATTGTATATCAAACT
TCTTTTTGACTAAGCTCCTTGGAAACTTAAAAATGATACA
AAGTATTCCTTAAATCATATTTTAACATCTTTAAAATCTA
ATGAGAGGTTGTCTGGATATTTTCAAATATTGAATCATTT
GAGTTGAATTGATTTTTCCACTATGGATTATGATATCTTA
GATATATGACATTCAGAGATACAACAATGATATAATGAAG
CACTGAGTTTCAAACCACAAACTTTTAATACTTTCCTAGA
AATATAACTTAATGTAAAATGGAAGTTTTAAAATTAAAAT
AAATTTTAAAAATAATTGGCAGTTATACTTTTCCACATTT
TCTTTGTTCTCAGCAAAACATTCCAATTACTCGTAGTTCT
GTGATTGATGAAACAATGGGAAAATAAGGTGAAAATTTTA
TATATCCACTGAAGGAAGTTATTATTCAGCCATGAGGAAT
ATTAAATCTTGATAAAGATATCGATTACATATAGCTCTGT
AGGTTCATTCAGAATTGTATGTTTTCGGTAATGATCTGCA
CATCACCATTAGAAAGGGTGAATATAAATCACGGAGATGT
GATTTTATAAAATTCAGAGAACACATTATTATTGTTTGCC
TTAGGTGTGTAATACAATGATTTTGGTCTGTTTCAAGACA
CATAACCAAAGAAAATAAAACATGTTTAAAAAAATTCCTT
TTTTTGCTCATTTTTTCACCTTTAAATTTTCAAGCTTTTC
TAGAAGCAATAGGCAACACTGTCCCCTACAAGTGATATTA
TTTCTTACCACCAAATCTAAATATCTATTGTAGTTTATTT
GCATTGGAATGAAAGCACTCAGCCTTTGCAGAGCAGTAAT
CTGCTATTTTTACCTAATTATTCTTGTTTTATTCAATTAT
ATATGGATAAAACAATGTGTGCCCAAAAATATATTTATGG
TGACAACATTTCTGAAGGTTAATTTCTGCCACCAATGTAA
ACTAGTTGCCTCATACTGTCTTTCAGTAACCAACAGGCAG
GCAAACCCTACAAAAATGTTCTTAAGGCACATGCCTTAGA
TTCATGAAGTAATGTCAAATCTGTTGTGAGTGTCATGGCT
GGGGCCTTGTAAAACAGTGTTTACCTTCAAAAGTTAAAAA
AAAAATCAAATTTTTAATTTTTCTTTGCTTTTATCTTTTT
ATTTACTTCAAAACAAAATTCAAAATATATTTTTATAGAA
AAGTTTAGAATATTTTTCAGAAGTGAAGGGATTGTGTAAT
ACAATAGTGTGGCACTGAGAATCAGCTTAGAAAACAGGAG
TTGAGGGTTTGATGGTTTTCATCCACTAATATAAATTGAG
GAGTTGATAGAGGATGGGGTAATGAGTATATATCCTTATA
GATTGTTCATGATTTTTTGTTGTTGTTGTTGAATGTGATA
TGTAAAGGCAATTACTGTCTCTTTAAATACCTTTGGTTAA
AAATTTACTTTTAAGCTTTCTGGATTTAGATTATTGCTTC
TTTAAATTAGCCAGTGCATAAATATTGAATAATGTGAACC
ATAGTTTCCCAGGTTGTTTATTAGAAAGGAAAATCAGTTG
GAGAAAGAACATTACATGGTCTAGCAATGATCCACAAAGC
TCTGTAATCTTCTTAAATATTACAAGTAGCCTACTGTAAG
AATGTATAGTGATATTTTCCCTTAGATATATATGCTTAAA
TCTTACAAACTCAAATACAGTCATGTGTTGCTTAATGACA
GGGATGTGTTCTGAGAAATTCATTGTTAGACAATTTTGTC
CTTGTGTAAACATCATAGATTATACTCACACAAAACTAGA
TGGTGTAGCCACTATATACCTAGGCTATATAGTGGTCTTT
TGTTCCTAGGCTACAAATCTGTACAACATGCTAATGTACT
GAATACTATAGGCAATTAGTAACACAATGCCTATAATACA
CGAAGTGTTTATGTATCTAAACACAGAAAAGAATACACAA
AGTTTATTAAGTCTAGATACACAAACCATTTGTGTATCTA
AACATAATACACAAAATACTTGTGTATCTTAACATAGAAA
AGGCACAGTGAAAATACAAAAATAAAATCTTACAGGACCA
CCATAGTATATATGTGATTCATTATGGACTGAAGTGTCCC
TATGGGGCATGTAACTTTATTAGTGGTACTAATATATAAA
ATTAAGCCCATTTCTAAATTAGTGTATAATAATGACTCAA
AGTATGTTTCTTCTGGAATAATTATTCTTAATGGGATCTT
TGAAACAGATTTTTTTTTTTAATGGAGTCTTGCTCTGTCA
GCCAGGCTGGAGTGCAGTCTTCAGACCTGGGCTTACTATG
AACTCCACCTCCCAGGTTTTAGCAGTCCTCCCACCTCAGC
CTCCCAGGTAGCTGGGATTACAAGCACCTGCCATCACACC
TGGCAAATTTTTATGTTTTCATTAGAGACACGGTTTTACC
ATGTTGGGCAGGCTAATTTTTAACTCCTGACCTCAAGTGA
TTCACCCGACTTGGCCTCCCAAAATGCTGGGATTATAGGC
ATGAGCCACCTCACCTGGCCCAGATTTTTCAATATACTAT
ACTTAGTGTGAAAAAAGAAAACAAAGCAAAACATTGATTT
ACACCTATTATAACACCATTTTGTGAAATCAACATCATTC
TGGTTTTGTTTGTTTCCTTTTTGCAAATTTTTGAGAGTAA
ATCAAAAGATTTCTGTATATGTGTCTTACATCTTTTAGGG
TGTATAACTGCTGGAAAGGATCATTGAATTATTCTATGTA
GTACAACTTAAATGTAGAAAGCATGTCTTTTGAGTCAATT
TTATCATTGCTCAGCACAGTACCTAGTACAGAGTAAAAAA
AAAAGTGTGTTTTATATATATGAATGAATAAATGTATGAA
TAAACTAAAATAATTATAACTAGTTTATGATATTTTGGGA
TACGTTTTTGGAAGAAAACTTATTTTTCTTTACCACTCAG
ATTTATATATTCCCCTAAGCCATTTCTTCCTAATATTCTT
TAGTGAAAATTATTTTTATTTTTAGTGGTAATGTTTAAAA
AAATAGAATATTAGGCATTGAGCTGAATTAGGCAGTGACT
AAAACACCAGAGGCAATTTTCTTGGAGAGATATATATAAA
ATTTTTTCTAGTCCCCCTATTTTACTCACTTTTGGAGGTT
TTCTGAACATCTTTTCAGCAGTAGAAAATGTTAGTGGTGG
TAACAAAAAAAAAAGAAAAAAAGGTGTTCAAAAATGCATT
ATTAAAGCCAAAAAGAATGATGATGTTACAACATCACTGT
ATCACCTTCGCATTCAAAAGTAGCCAACGTCTTCCTGTTT
CTCACTTTGTAAGTATTAATGTTACTATCATATCATTAAT
GCACTCTGAGTCTGAGCTCATGCTAATAATTTAACTTACC
TTCATTTTTCTTTCTCAGACATGTATTTTCAGTTCTGGTA
AAGCTGAGTTATTCAGTTCTCTATTTACCCTTTTCATTTC
TTGTTAAGAGCTTGGACATTGGGCCAGAAATATTTGTCTT
TATTCTGGTTCTGAAAGGATGTGTTTCAGTTCCTTATTTG
GAAAATGGAGATATAAGTCTTGTCCTTAAGAGTTTTGTGA
GGAATAAATGGCAAAATATGATAAAGGACAGCCCTGTGCC
AAGCACAGTGTTAGTGTACAATAAATGGTACTCAGTCATA
ATCATCATCTTCATCATCATAACCACCATTATGATTTCAG
AAATTTGTTCAGTTTTTAAGGTTTAAAATAGTTTAATTCA
TAATTGCCCAAACTGAAAGAAACCAAGATGTCCTTCAATA
GGTAAATGCACCAACAAACCTTGTTACATCTATTCAATGC
AAAGCTTTTTTCAAAAAAAAATTAACAATTATTTTAGACA
CAAGGGCTTCATGTGCAGGTGTGTTACAGGGCTATACTGA
GTGGTGCCGATGTAGTTCGAGCTACAGATGATCCCATCAC
CCAGGTAATGAGCATAGTACCCCATAGGTAGTTTTCCAGC
CAACATCTCCTCTCTTTCCCCCAACTTTGGTAGTCTCGAG
TTTGTATTGTTCCCATCTTTATCTTCAGGTGTACTCAATG
CTTTGCTCCCCTTCTAAGTCAGAACATGCAGCATTTGGTT
TTCTGTTTCTGTATTAGCTCACTTAGGATAGTGGCCTCCA
GCTCCATTCATGTTGTTGCAAATAACACAATTTTATTCTT
TTTTATGGTTGTGTAGTATTCCATAGTGTACATGTATTAC
ATTTTCTTTATCCAATCCAGAGTTGATGGGCACCTAGATT
GATTCCATCTCTTTGCTATTGTGAATAGTGCTGTGATGAA
CATGAGTGCATGTATCTTATCTGTGGAATAATTTATTTTT
CTTTGTGTGTATAACCAGTATTGGAATTGCTGGATCAAAT
GGTAGTTCTGTTTATAAGTTCTCTGAGAAATCTTCAAACT
GTTTCCCCTAGTAGCTGAACTAATTTATGTTCTCATCTGC
AGTGTATAAGCATTCCCTTTTCTCAACAGCTTCGCCAACA
TCTGTTATTTTCTGACTTTTTTTCTTCAAAATAACTTTAT
TGTGTTATAATTTTTTTGACAACAGTTAAATTATTCACTC
ATTTTTTAAGCACACACTGCATTTTATTTTATTTTGGTCT
TTGTTTGTTTTACTTTAAGTTCTGGGATACATGTGTAGAA
AGTGCAGGTTTGTTACACAAGTGTATGTGTGCAATGGTGT
TTTGCCGCACACTTCAACCCGTCATCTAGATTTTAAACCC
TGCATGCATTACATATTTGTCCTAATGCTCTTCCTCTCCT
TGCCACGCACCCCTCAACAGGACCTTGTGTGTGATGTTCC
CTTACCTGTGTCCATGTGTTCTCATTGTTCAATTCCAACT
TATGAGTGAGAATATGCAGTGTTTGGTTTTCTGTTCCTGT
GTTAGTTTGCTAAGAATGATGGTTTCCACTTCATCCATGT
CCTTGCAAAAGACACTAACTCATTCTTTTTTTGTGGCTGC
ATAGTATTCCATGGTGTGAATGTGCCACATTTTCTTTGTC
TAGTCTATCATTGATTGGCATTTGGGGTGGTTCCAAGTCT
TTGCTCTTGCAAGTAGTGCTGGAATAAACATACATGTGCA
TGTGTCTTTATAGTAGAATATTTTATAATCCTTTGGGTAT
ATACCCAGTAATGGGATTGCTGGGTCAAATGGTATTTTGG
TTTTGGATCCTTGAAGAATCGCCAAACTGTCTTCCACAAT
AATTGAACTAATTTGCACTCCCACCAACAGTGTAAAACCA
TTCCTATTTCTTCACATCCTCTCTAGCATCTATTGTTTCC
TGACTTTTTAATGATCATCATTCTAACTGGCATGAGATGG
TTTCTCATTGTGGTTTTGATTTTCATTTCTCTAATGACCA
ATGATGATAAGCTTTTTTCCATATGTTTTTTGGCCTCATA
AATATCTTCTTTTGAGGAATGTCTGTTCATATCCTTTGCC
CGCTTTTTAATTTTTTTTCTCAATTTGTTTAAGTTCCTTG
CAAATTCTGGATATTAGACCTTTGTCAGATGGATAGATTG
TGAAATTTTTATCCCATTCAGTAGGTTTCCTGTTCAATTT
GATGATAGTTTCTTTTGCTGTGCAGAAGCTCTTTAGTTTA
ATTAGATCTCATTTGTCATTGTGGCTTTTGTTACAATTGC
TTTTGGTGTTTTAGTCATGAAGACTTTGCCAATGTCTATG
TTATGAATAGGAACATATCTCAAAATAATAAGAGTTGTGT
ATGACAAACCCATAGCCAATATCATACTGAATGGGCAAAG
CTGGAAGCATTTCCTTTGAAAACCAGCACAAGACAAGGAT
GTCCTCTATCACCACTCCTATTCAACATAGTATCGGAAGT
TCTGGTGGGGGCAATTAGGCAAGAGAAAGAAATAAAGGGT
ATTGAAATAAGAAGAGAGGAAGTCAAATTGTCTCTTTCTC
CAGATGACATGATTGTATATTTGGAAAACCCCATCATCTC
AGCCCCCGAACTCCTTAAGCTGATAGCAACTTCAGAAAAT
TCTCAAGATACAAAATCAATGTGCAAAAATCACAAGCATT
CCTATACACCAATAATAGACAAGCAGAGAGCCAAATCATG
AGTGAACTCCCATTCACAATTGCTACAAAAAGAATAAAAT
ACCTAGGAATAAAACTTACAAGGGATATGAAGGACCTCTC
CAAGGAGAACTACAAACCACTGCTCAAGGAAATAAGAGAG
AACACAAACAAATGGAAAAATATTCCATGCTCATGGATAG
GAAGAATCAATATTGTGAAAATGGCCATATTATCCAAAGT
AATTTATAGACTCAATGCTATTCCCATCAAACTACCACTG
ACTTTCTTCACAGAATTAGAAAAAACTACTTTATTTTTTT
AAATTTTTTTTAAATTATACTTTAAGTTCTAGGGTACATG
TGCACAACGTGCAGGTTTGTTACATATATATACACGTGCC
ATATTGGTATGCTGCACCCATCAACTCATCATTTACATTA
GGTATATATCCTAATGCTATCCCTCCCCCCTTCCCCCTCC
CCACAATAGGATGCAGTGTGTGATGCTCCCCTTCCTGTAT
CCAAGTGATCTCATTGTTTAATTCCCACCCATGAGTGAGA
ACATGCGGTATTTGGTTTTCTGTTCCTGTGATAGTTTGCT
GAGAATGATGTTTTCCAGCTGCATCCATGTCCCTACAAAG
GACACGACCTCATCCTTTTTTATGGCTGCATAGTATTCCA
CGGTGTATATGTGCCACCTTTTCTTAATCCAGTCTGTCAC
TGATGGACATTTGAATTGATTCCAAGTCTTTGCTATTGTG
AATAGAGATGCAATAAACATACATGTGCATGTGTCTTTAT
AGCAGCATGACTTATAATCCTTTGGGTATATCCCCAGTAA
TGGGATGGCTGGGTCAAATGGTATTTCTAGTTCTAGATCC
TTGAGGAATCGCCACACTGTTTTCCACAATGGTTGAACTA
GTTTACAGTCCCACCTACAGTATAAAACTGTTCCCATTTT
CTCCACATCCTCTCCAGCACCTGTTGTTTCCTGATTTTTT
AATAATTGCCATTCTAACTGGTGTGAGGTGGTATCTCATT
GTGGTTTTGATTTCCTTTTCTCTGAAGGCGAGTGATGATG
AGCATTTTTTCATGTGTCTGTTGGCTGTATGAATGTCTTC
TTTTGAGAAGTGTCTGTTCATATCCTTTGCCCACTTTTTG
ATGGGGTTGTTTGCTTTTTTCTTGTAAATTTGCCTGAGTT
CTTTGTAGGTTCTGGATATTAGCTTATTGAGCAAGAATCA
GACAGCAACACTTGCTCTTCAGCTATAATCTATCTTCTGC
AGCCTCCACTGCTGATAACCAGGCAAACAGAGTCTGGAGT
GGACCTCAAGCAAACTCCAACAGACCTGCAGTTGAAGGTC
CTGACCGCTAGAAGGAAAACTAACAAACAGAAAGGACACC
CACACCAAAACCCCATCAGTACGTCACCATCATCAAAGAC
CAGAGGCAGATAAAACCACAAAGATGGGGAAAAAGCAGTG
CAGAAAAGCTGGAAATTCAAAAAATCAGAGCGCATCTCCC
CCTCCAAAGGAACACAGCTCATTGCCAGTGACAGAACAAA
CCTGGATGGAGAATGACTTTGACGAGTTGAGAGAAGGCTT
CAGTCAATCAAACTTCTCAGAGCTAAAGGAGGAACTATGT
AACCAGCGCAAAGAAACTAAAAACCTTGAAAAAAGAATGG
ATGAATGGATAACTAGAATAATCAATGCAGAGAAGACCTT
AAAAGAACTGATAGAGATGAAAACCATAACACGAGAAATA
CGTGACAAATGCACAAGCTTCAGTAACCGACTCAATCAAC
TGGAAGAAAGAGTATCAAAGATTGAAGATCAAATAAATGA
CATGAAGTGAGAAGAGAAGTGTGGAGAAAAAAGAGTAAAA
AGAAATGAACAAAGACTCCAAGAAGTATGGGATTATGTGA
AAAGACCAAATCTACATCTGATTGGTGTGCCTGAAAGTGA
CAGGGAAAATGGAACCAAGTTGGAAAACACTCTGCCGGAT
ATCATCCAGGAGAATTTCTCCAACCTAGTAAGGCAGGCCA
ATAGACTGCTCTGCTAGCAAGGAGGGAGGCTCCGTGGGCG
TGGGACCCTCCAGACCAGGTGTGGGACCAGGTGTGGGATA
TAATCTCCTGGTGTGCTGTTTGCTAAGACCCTTGATAAAG
TGCAGTATTAGGGTGGGAGTTACCCGATTTTCCAGGTGTT
GTCTGTCTCAGTTTCCCTTGGCTAGAGAGTTTAATAGCAG
GAAGGGATTAACCAGATAGTAGAACATAGTGTAAAGCATT
GGGAATCAAATCAATGTGGTGTTCTCATTACTAAATAGAC
AAATATATCAAATTTAATAAAAATAAAATCTAGGAATAGA
CTTCAGTATGTAAGAATTTTATGTATGTGAAAGTTGCTAT
CATCAACTTGGGCAAAGAGTAAGTTATATGAAACAGTATT
ACAAAACTTACCTATCTAGATAATAACATAAATGAGCCCC
AGGAATTTGAGACCAGGCTGGGAGACACAGTGAGATTCTG
TCTGTACAAAAAATAAAATATTAGCTGGTGTACTATAACT
GGCTCACACAAACTGGTGAAAGACAATTTTTTTTTTTTTT
TGAGACGGAGTCTCGCTCTGTCACCCAGGCTGGAGTGCAG
TGGCGCGATCTCGGCTCACTGCAAGCGCCACCTCCCAGAT
TCCGGCCAATCTCCTGCCTCAGCCTCCTGAGTAGCTGGGA
CTACAGGCGCCCGCTGCCACGCCGGGATAGTTTTTTGTAT
TTTTAGTAGAGATGGGGTTTCACCGTGTTAGCCAGCATGG
TCTCCATCTCCTGATCTCGTGATCCGCCCACTTCGGCCTC
CCAAAGTGCTGGGACTACAGGCTTGAGTCACCGCGCCCGG
CCTGAAAGACAATTTTTAAATGATCAGTAATTTACCAAGG
AACTTGTAAAACAAATGAATAAAAATTAAATTATGTAAAA
TTATGATTAAATAATTTGTAAAGGAAAGGTAACATGCTAA
ATATAAACTCTGCATTTTATATTATTTCACTACATTTTAT
ATTATCTATGCTCTTTAAGGTTATTTGTATTTGTTGAAAG
AATGTTGTGGAAACAGTAATATCCTGGTATTCTACCGAAA
ATCTTGTTCAACTTTGCTTTCAGTGACATCACATGGGTAG
TTTGAAATCAGTTATTGGGAGCACTTACAACATGGAAACT
GGCATATGATATAAACCAGGCTCTTAATTATCATTCATTC
AATTGTTCTTCTCATCAAATATTTCATTTTATTTCTTCTT
TCTTTGTAGATGATGACATAAGATAAATGAGAGGTAATGC
ACTTGTATATAATTTGTATTTTAAAACATCAGTGATTTTA
AGGCTGTATCTTTCAAAACCAAATTACTATGGGCAAATGA
ATCTATTCAAAATATGAAATTTCCTTTGCATTTTATACAT
CTACCTAGATTTCTACTATGTGTAGAATTTTGAAATTGTA
AATTACTTAGCATTATCATAGTGGAATAATCACTAAATCC
CATAACAATTATGACCCATATTACTTGGTAGATCAGCGGA
GGTGATCTCACAAAGGGTATGACATGGTTATTGGTAATAT
ATAATTTATCTGTGTGGTTATGTCAAGTAGTTTCAAAGTA
TTTTGACAGTCATATTTAGACCAGAGAATTTACAAGATAC
TTGAGTCTGTGATTAAGAACAATTATTCAATAATACAGTA
GGGTTTCAACTTGACTCATTGTTTTCCCTACCTACAGAGC
AGAGATCCATTTTATTATCTAGCATTTGAATAGCAACTAT
TTAGGTGCCGATAACACTTACAGGGACCACTCAGATCAAA
CCTGAGACAGTATGAATTCACTGGCAAATGTGAGAAGGAA
GGTAATCAGCAGGTGCTTGTCATAGTATATTAGAACCTTC
TCAAGTTGTTGATGCCCAGACCTTCTTCTGGAAACAGACA
ATGTAATAGTGGTTTTATTTTTAAACATTATTATTTATTT
GTTTCTGTTTTGTTGTTAGAAGATGATATTTATCAGAATC
AACTGGGATATTTTGTTGTTGAAAGGTGATATTTGTCAGA
ATCACCTGGGATATTTGTCCAAAAGGATGTTTCCTGAAAA
CCTACCCCAAATGTAATGAATTATAGCTCTGAAGAAAGGA
TGCAGAAATCTGAATTTTAAATAAGCATCTCTGATGATAT
CTATGTATACTGAATATTAAAGACAATTGTTCTAATAATT
TGATTTCTCTCATCTATCAAAATATAGAGATTAGTTATAG
ACCCAGTCACTGAAAATGTGAGAAATCCATGGCTACTGAC
TTTTTGATTACTTTAGAAAGGCTTCTGACAATCTTTGACC
AAAGTAGGAAAGTTCTACATATTCCAGTGATCAGGTCCAC
ATCTTATATCCAAATTCTGTTAAGTAGGTCCTTGGTCTGA
TCCCAGTGACCAAACTCCTAGCATATTCTTTTTGTTCTTT
CTGGGGAGTAAAGGTAGCCACTAACCTTATGAATATAGTT
TAATATGACTCATTTTTGTAACTAATGCTTCATTGTTTAT
TTTTGATCAGCTGAAATCAAACTCTTACATAGTTATTATT
TCATGATTCTTCACAATTTTATTTCAGAATTTGTTTAGAC
TACCTCATTGTAAATTCTTGCAGAATCTTCATTTTACTAA
ACACATATTGTCGATTGTGCAACCTGTTTCCACTTGCTCA
TATATTCTAGGGATAGTAAGTTCCACATCTCTAGTCTTCC
ACTGATTACAGTAGACTCTTCCTCATCCCGTGTGCATATT
ATGCCTTGTGAAGTTTTGTTTGTTTGTTTGTTTTTTTAAA
GATTTAGACTCCCTATTCCAAACATACAAATCCTCTAGCA
CACAAAGACAGTACTTTGAACCATAAAGGACCCTGCCGAG
ATATTATTTTATACATTGGGTGATCCTTCTTTCAATACTT
CTATGAAATTTATTGCTTCTGCATTTCAACATTCACCTAT
GATACACCTTCTTCCTGGATTAATGCGATCTTGGCCTCCT
GCATGTGTCCTATTTCCATCTGTGCTTTTCTGCCTTTGCA
CAGGTTGATCTGCATGACTGGAATGTTTCTGTCTGCAGAA
CACTCGTCCTCTTTAAAAAGAAAATAAGAAGACACTTGAG
AAGCTGCAAAATCAATTATGACTGTATAGAACATCTGAGA
CCAAAAGAATATGTCTACATACTTTCTTCAATTGGAATTT
ATTCTGATGTTAGTTATTTATGTAACTTTGTTCTACCAAA
CTCCAAGAAACTGGAAATAGGGATTGTTTTTCACTCATGT
TTATTTTATTGATTGATTGATTTTTTGAGACAGAGTCTTG
CTCTGTCGTCAGAGTTGGAGTGCAGTGGCACAATCTCGGC
TTACTGCAACCTCTGCTTCCTAGGTTCAAGCAATTCTCCT
GCCTCAGCCTCCTGAGTAACTGGGATTACAGGTGTGCTCC
ACCACGCCCAGATAATTTTTGTATTTTTTGTAGGGACAGG
TTTTCACCATGTTGGCTCGGCTGATGTTGACCTCCTGACC
TCAGGTAATCAGCTCGCCTCAGTCTCCCAAAGTGCTAGGA
TTACAGGCATGAGCCACCAGGCCTGGTCTGACTACATTCT
GGAATAAATTCACTTTAATATGTAATGTTCAGTAAAACAG
TTATCATCCATTAGTTTTAAGAACAACTGTATAAAAACAA
TGAAATATGTTAACATTTTCTTTGGATCTTTAATTTTCAT
TCATCCTGAAATCCTAGGTTGTGTTAATGATCTGATAATT
TTTATTTATTTATTTATTTATTTATTTATTTATTATTATA
CTTTAAGTTGTAGGGTACATGTGCATAACGTGCAGGTTTG
TTACATATGTATACTTGTGCCATATTGGTGTGCTGCACCC
ATCAACTCGTCATTTACATCAGGTATAACTCCCAATGCAA
TCCCTCCCCCCTCCCTCCTCCCCCCTCCCCATGATAGGCC
CCTGTGTGTGATGTTCCCCTTCCTGAGTCCAAGTGATCTC
ATTGTTCAGTTCCCACCTATGAGTGAGAACATGTGGTGTT
TGGTTTTAATGATCTGATAATTTTTCTTTGCAGAATTAAT
ATACTATACAAACATACTTAATTTGATTTGGATAGAAATT
TCTACCATGAGCATGCCACCTTGTTATTTCTCTAATCTTT
GCTGATACACAATTATTTGGATATCACATTTTCTATTGCA
AACTTCTCTCCAAGATTCTTTCTGATTTGTTATTTAGATT
TCTTAGATTTCGTTGTAACAAAAACTTTTTATATTTTCAG
TCTTTTTTTTCTACCCTTGTTTCCTGATTTATCATTCTAG
GATTCTATGATCTATAACTTTCCCGGAAAGAATCATCTTT
AACCATTAAATTCTAAATATGTAAGTTAAAACGCACCTTT
TCGAAATAGAATAGGGTGATAAATTTCTCACCTCTTCCAA
AAATAGTATTCAAAACCTGCCAGCATAATGTTAATTTCTA
ATTTGAATAATTACATCATCCTTAAAAAAGAAAGTAAAAC
ACAACTCTCTTTAATTGGATCTGTTTATTGTTAAAATGCA
TTTCGAAAGAACAGAAGGAGAAAATGTGTCACAGATTACG
AAATTAAAACCTTCTGCAATCAAATGTTAAAGTTAGTTTT
GAACAACTCTGGAAAATACCATCTAGGAAATATAAATTTT
AAACAAAATGTTATTAAAAATTCCATGTGTTGCATGTCCT
CAACATCCAAATGGCTACGACCTTCGTGCTAATGGACATT
CTCTTTCCCTGATAAGTTCACCTGAGCTGCGCCTTTATCA
CTTGACAGTCACTGAAGTTCCACATCCTCAGCTTCCTATG
TTGATTCTTTCTTTCCTACAGGTCTTTTGGGTTGGTGCTA
TGCTCCTTCAGGTCAGAGCATGGTCCTTCCTGAGTCTCTC
CTTCTTTTACAGGGTACAGCTTCACAATATCAGATCATAC
TACAAACTGTGTCCTCATTATTTAAAGTGATTCATTCTTT
TCGTAGTTCAGCCCCTTTCCATGAAGAAACTGGAAATTCC
TTTTGATTTCTCTTATGAATAGATCAGGGAAGATGCTAAC
TAAGTGGACCACAAAACCGATTTTCCTCTTTACAGATGGA
ATCCAGTTTATCTGGAAAATTTTCAATCGCTTTTTCTTTA
TATTTATTAATGTGAGATTTTATTGATTCAGGAAGTTGCC
TGACAGGTCTAGTGGCAGTTTCTATGACCCAAACTTGTTG
CTGAAGCTCAATCCCTGGTATTTCTGCCAACCTGCCTTTG
TCCATGATATAGCTTCTCCTAGAGACACTTTGAGGACCTA
GGTAAATAGAAAATCTCACAGGGGTCAGTGGCTCACACAT
GTACTCCCAGCAATTTGGAAGACAGAGGTGGGTGGATCAC
TTGAGGTTAGGAGTTTGAGAACAGCCTGGCCAACATAGTG
AAACCTCATCTCTACTAAAAATACCCAAAAATTAGCTGGG
CGTGGTTGGTAATGGGCAACTGTGATCTCAGCTACTTGGG
AGGCTGAGGCAGGAGAATTGCTTGGACCCTGGAGGTGCGC
GTTGCAATGAGCCGAGATGGCACCACTGCACTCCAGCCCA
GGTGACAGAGTGAGACACTATCTCAGAAAACAAACAAACA
AACAAACAAACAAAAAATATATATATATATATATGTATAT
ATATAGCAGCAGCACGTCTCCAAAGTATTGCTCATTCTGT
TACACTATTAATAAAATTTGAGACTTTTTTTTTTTCAAAG
ACAGGGTCTGCTCTCTCACCAAGGCTGGAATACAGTGGTG
TGATCACAGATCACTGCAACCTCCAACTCCTGGGCTCAAG
TGATCCTCCCTCGTCAGCCTCTTGAGTAGCTGGGACTGAT
GGCACATACTACTATGCCTGGCTAATTTTGTTATTTTATT
ATATTATTTGTAGATGGTGGGCCTTGCTATGTTGCCCAGG
CTGGTCTTGAACACCTGGCCTCAAATGATCTTCCTGCCTT
GGCTTCCCCAGGCACTGGGATTACAAGGTATAAACCACTA
CACCTAGCCAAGTTTGAGACTTCAGCTACCACAGAACAGA
AATTGAAATAATAAAAACATAAGATTTGATAATATGTCAG
CTTGAACTGAAAGCTGAAATTCGCTTTAGTATGACTTAGG
CTCTCTGCATCCCTACCTTATGGCAATGGATTTTTAAATG
TTTTCCTTCAAGTTATTCATTCAAGAAAAAAATAATACTG
AATACTTCTTGTGGCTAGTTATTGTTCTATGCACTGGGAA
TACATTAGTGAACAAAAGAGATAAAAATCGTCTCCCTCAA
GAAGGTAACACAGTAGAAGAGGCAAAAAGTTGATATGAAA
TAAACATAGCAGTTAAGTAAATTACATAACATTTTAGAGA
TTGAAAAGAGATTTAGAAAATAAAGCAGAACAAGCAGGGT
ACAATTAGTCTGTTATACTGGGTGGGAAAGGAGGTTGCAA
TGTTGAAAAGAATATAATTGGCTCTCAGTCCCTCCATATG
AGTGGGATTTCATATCCAGGTATTTCATCAATCATGGATT
AAAAATATGCAGAAAAAACAAAAATATAGTAATAAAATAA
TACAAATTTTAAAATTCACAGTATAAAAGCTACATAATAT
TTATATTGTATTAAGTATTATAAGTAATCTAGAGACTATT
TTAAATATACAGGATACTTTGTGTAGATTAAATGTAAATA
CAATGGCCTTTTCTATCAGAGACTTGAGCATCCACAGAGT
TTGGTATCCTCAAGGGTCCTGGACCCAATCTCCTAGGGGA
TAGTGAGGCACAACTGTAGCTGAAATATAAATGGTAAAAA
GGAATAATTTGATCTAAGACTTGAAGAAGGCAAAATAGTT
CATCATTATGATGTCTGAGGTAAAAGTACTCCAATCAGAA
GAAACAGCCAGTGCCCAGGTCTGAAATACTCTTGCCCATT
AAGGGATCTGGTATAGTTGGAATAGAGGGAGCAGGGAGGA
GAACAGTATGATTTAACAGAAAAACAGATACAAGGATTAG
AGAGCTTTTTTGCAGAAGTTATAGCATGGTGCTGATAACA
CCAACTATATTAAAGTTATATAAAATTATGAAAGAGAATC
CTGCATTATAGAAAGAGAAAGTCACCCAGAATGTATTAGT
TTCCTGTGGCTGCTATAACAAATTACCTACCACAAAATCA
GTGGCTTAAAACAACAGGAATTTATTCTTTCACATTTCTG
GAGGCCACAAGTCTGAAGTCAGTATCACTGGGTCAATATC
AAAGTATTGGCCTCCTACAAATCCTGCAGGCATCCCTTGG
CTTGTGGTTACATTACTCCAATACTTAAGGCCAGCATCTT
TTACTCTCTCTTGCTCTGTCTTCACATGGTCTTCTCTTTT
GTCTGTGTCACACCTCCCTCTGCCTCCCTCTTTTAAGAAC
AATTGTGATCATATTTAGGATGCACCCAGATAAATCAGGT
TAATCTCTTCATTTCAAACTCCATAATTTAATCACAAAAT
GATATATTTTCCATATAAGCTAGCATTTACACTTTCCAGG
GATTACGACCTGATATTTTTAGGAGCCATTACTCAGCCTA
CCACAGGAAATTAGTGAATGTGGGTATCATTTCAATTTTA
AAAGGAATAAAATTAATTATAAATATCCCATATAAAATAA
ACCGATTGGCACTACATTTTTGCAGCTTACCTGAATCCTA
GATGCATTAAAATAGACTATATCAGTCTATAAACTTTCTA
GCAATTTCATGTTTGTCTACATAGCATCATTGCCTTATAG
AGGGATTGAACAATGCTCCAGTAAAAGTCTGCTTATCATC
ATTTCTAATCAGTTTCTTACCAGTTCCTCTCCTTCACATC
ACAAAAGTGCATGTGAAGTGCAAGTTTATATTGGGAAAAT
TTTCACTACTGCATGTAGGTGTGAATTTTGCCTACCTTGT
TCTTGCATTTGCCTACAATTGTATTACCTTCTGCATCCAA
GCATGTGCACTGAAGGACTTAAGGTTTTCCTATACTAGTT
GGCCTTGGGTTTAGAGCATACATCTCATATACCATATATT
TTTCCTGATGGTCCCTAGGTCTGGAGGCAGGTAGTGTTTT
ACTTTTTATTTCTAAGCAAGATTATTCCAACTCCAGTAAA
ATACAGCATTATGCAGATGAGAAATCATGATTTGATGCAC
TTCAGGATATGAGTGAACAAAGGAATATATTCAGAATTTA
CTTCTATTCTATTTTGTAGCATTTCACATGTTTCCTTCTT
ACTAAGAGGAGTTCAAGCAGTGCTGAAGAAAAGGTCTTAT
TCTGGAGGAGAGTCCAGGACATAGAGTTGTCACCAGATAC
GGCAAATATCTTGTACTTTGACCAACCTTTAGTCCTAGTG
CCATGAAGTGGTAGTTGTAGACACATAAGGAAAATAAGGT
AAAGGATAATAGATTCAACATGCCCCACCTGGACCCCTGA
GGCATGGCAATAGGCCTGAAAGGAGTCTTCTGGAGACTAC
ACCCCTCTGGTCCCATGTCCCTGGCTCTGGAGCCATTTAT
GCCTCTACACCCTACAAGTCTGCATTGTGAGCACAGGCCT
GCACTTCTGTGTCCTGATTTCAAGAAATTTGCAATGTAGC
TAGTGAGCCATATGAGGAAATTTTGTCCCTGCACTTTAAA
ATTATTGAATCCTACTTAAATGCAGTGTATAATGCTATTC
TCAAATTACTATTTTGATTGCCCACAATGATCTTTAATGC
TGCTTTCTCTGTAAAATCACTTGTAGATTAAAAGGTGATG
GAAGCTAACTCTAATTCTACTTACTGTATCCATTTTAAAG
TATACAGTTTCACCTTTATTAGTAAGTTGCATCAATGCTT
GCATTTCTTTAATAATTTGACCAGGCTTTTTCCTATCTTT
TTCATTTTTCCTCTTGTTTAGTGTCATTATCCTTACATTT
CTGCAGCTCTGAGTCATGTGTGCGTATTGTGTTTGGAAAG
GATGCAAGCATTATTTTTTCTTTTTTTTTTTTAACCTCAC
GTACTTCTTAGCACAAAGAAACCCTTAGAAAATTGCTTCC
TGATGACAGTGGTTTTGTAAAGTGGCAACATTTGATTTAA
GTACATGTAAATTCCACTCCAGTTAGCGGAACTAGAAATT
TAACTGTGATTATTTGAAATAAATAAAGATTCTTGGAAAT
TTTAGAATATCAAATAAATGACTATTGCACTATCACACTG
AAAAATAATGTTTATGGCAACTTTCATAATAGAATTTTGT
GACAGTAGATGGCACTATTTGTTTTATTAATAGTCACTGA
CCACTCCCTTTACTTTTCTGAAAGATAACATAGTTTATAT
TTAACTATTTTAACAAAATTCCAAAATTGCTTATATCTAG
CTTACCAGATGAATCACTTTGATTATGTGTGATAGGGACA
TAGGGACATTTTTGCTTTTATTTTATATAAAAATTTTGGA
TGAAAGTATACTTTTTTTTTCTTTCTAATGTCACTTTTAA
CTTAAGCAAGTATTCAAGGTGAGGCATACCAAGGAAAGGT
TATTATAAACATATTTCTTTTATTAAAGAGGCTAATTTTT
TAACCCCTATAAAAGATTGTAAGATGGGAATTTGAGACAG
GTTGTCTAACCTGGTCTGATTTGACAGAATTCATTTCTAC
CTCCAAATCCAGACATTGACATAACTTTCTGTTGATTAAA
AACAAAACACAAGCAACAATTTGGGCAAGCAAAATGATGG
TGCATTTCATAAAAATATAACCACTTGAAGGAATTAGAAT
AAATGCTTTTATAAAGAGTAGAATAGAACAAGAAGTAAGA
GAACCAAGAATATCCCAAGTAAATATGATATGATACATGA
ATATAATATTTTATATATATGTATAGTAACTCATGTCAAT
TATACTGCATGATGGCCAGTTTACTTGGTTAGGCTCTGGT
GCTCACTTGCTTGGTCGAACACTAATCTAGATGTCACTGT
GGAGATATTGTGCATAGTGATTAACATTTAATCAGTTGAC
TTTAAGTAAAGAAGAGTCCCATCAATAATGGGAAGCGGCC
TCATTCAATCACGTGAAGACATTATAAGTGGAAATTGAGG
ATTCCCAAAGAAGGAGTTCTGCCTGAAGACTGTAACATGG
AAATCCTGCCTCAGTTTCCAGCTGCTAGCGGTCTTGCAAA
CCCCCACAATTGCACGAGCTAATTTCTTACAATCAATCTC
TCTCTCTCTCTCTTTTGTTAGCTATTACTATTGTTAAGAG
GACACTGTGTCTATGAAATGAGAGTTGGTAGTAATGAAAA
GGGAACGATCACATGCTGGTAAAGAAAGCAATTGCTAAAT
TAGAAGAATAATGAGAAGGAAAACCACTGAATTATTACTA
AAACAGAAAATCAAATAAGGGGAGAATAACAGGCATAAAA
CTTTCTCTTAGAATTTGTTAGAAGTGAAAAAATGAGGTTA
TAAAGTTATCAGAAAAGATGAAATATGAAGAACAGATGCA
AGGCTTCCAATGTATGTTTGGTAAGGATTATAATAGTTGA
CAATAGAATGATAAAGGGATTGGCAATAATAAAAATGAAC
AATGAATTGACAGGATTCATTGACTATTTGGAAAAATAAT
GTTGAGAAAACAAAATCCAAATGTAGCCTTATCTTCACTG
AATTAGAAAATTTAGTTTACCTGAAGTGGAACAAACACCA
GACAATTTTAGAAGTCTCAACAACACTAAGCATCAAACGA
CAATGAACACAAATGCAGAATGTTAGAGGGGAAAGATCAG
TGAGCCAAGAATTCTACACCTGGACAAAGTATCCTTTATG
TTCAAGAGCAAAATAAAGACAGTCTCACTTATGCACTCTC
AAGTATCCTTACTTCCTTCTTCTTTTATCACACCAGCTCA
CTACCTATTCTTTCTGGCTCTGTTGAACTACTTTCAGTTC
TCCAAATGAGCCACTCTCTTTCTCATCTGTTCCTTGAATC
TGTGTGGATGGCTTCCTCTGTCTGGAATATTCTTTCTTCC
TCCACTTTTACCAGCTCAGTCTTGCTCTTTTCATAGATCT
CACTTTAAAAAGAATAAAATGCTCTGGTTCCTCTGCACGG
AAAAGCTTGTTATTAGCTTCTAAAACCAAATTAGCTATTC
CTTGTATGTACTCTAATGACATTTTTTTGTTTTACTTTTT
CCATCTTTTTATGTACTGGGATATAATTTTTATACAATAA
AAAGCACCCATTTTGTTGCACATTTCAATGAGCTTTGACA
AATCAGTATATCCAAATAATCATGACAAAAATCAAAACAC
AGAACATTTAGATCATCCCACAAAATCCCCTTGTGCCTGT
ACCCAGCAAATATTTTCTCACATTCCAGGCAATTACCATG
AATTAAATAGTTGTCTTTCTGGAATTTCAAATAAATTAAT
TCATACTATATTATGAATATATTCTTATATGCCCCCTTTC
TTTTGATCAACTTAATGGCTTTGCAATTCAACTATGTTTT
CTTGTAAGTAGTTTATTCCTTTTTATTGCCAAGTAGTATT
CCATTGTATGCATGTTCCACTGTTTGTTTATTGATTTACC
TGTTTATGGATGTTTAAGTTTTTAATTTTTGTCTATTACC
AATAGGAAATACAAACATCAGTGTACAAATCTCTATGGAA
ACATGTGTTTTCATCTCTCTAGGGTAGATACTTAGGAGTG
GAATTGTTGGATTGTATGGTAGGTATATATTCTTTTCTTT
TCTGTATTTCCAGGATATTTAAGTTATTTCGATGTGTTCT
GTTTCAGATGTGTCTTGCAAATACCATAAAGTTATATGAT
TTTAAAAAAGTATCAAACGTGAGCATTTGTTTTATAAGAA
GACAATTTAATCTAGTCATACTAATCAAGACTACTACATA
TTTGGACTTAGTTCTAATCATTTTTATGTTTTTTGTTTAC
CATTATTTTTTCTTCTCTTCCTCTTTTTGATTTCCATTTC
TTTATATTGTTTAAATTTACATACAGTGAAATATATATAT
ATGATATGGTTTGGCTTTGTGTATCCACCCAAATCTCATC
TTGAATTGTACTCCGATAATTCCCACATGTTGTGGGAGGG
ACCCTGTGTAAGAATCACAGGGGTGGTTTCCCACGTAGTG
TTCTCATGGTAGTGAATAAGTCTCAGGAAATCTGATGGGT
TTATCGGGGTTTCTGCAGTAGATTTCAGATTTCTGCAGCA
GGTTTGAATTTCTCCCCAGAAATGGGTCTTTCTTTTCTAC
CCGGTGATCAGGATGCAAATTTCCAAACTTATACGCTCTG
CTTTCCTTTTAAACATAAGTTTCAATTTCAAATTATCTCC
TTGTGAATGCATATAACTCTATGCTTTCAGAAGAAACCAG
GTCACCTGTTGAATGTTTTGCTGCTTAGAAATTTCCTTTG
CCAGATACCCTAAATAGTCTCTTTCAAGTTCAAAGTTTCA
CAGATCCCTAAAGCAGGGGTAGAATGCCACCAGTCTCTTT
GTTAAAGCATAGCAAGAGTGCTTTTGCTGAGGTTCCCAAT
AAGTCCTCATCTTCATCTGAAACCACTTCAGTCTGGACTT
CATTGTGCACATCACTATCAGCATTTTGGTTAAAACCATT
TAACAAGTCTCTAGGAAGTTCCAAACTTTCTCTCATCTTC
CTGTCTTCTTGTGAGCCTCCAAACTGTTCCAACCTCTGCC
AGATACTCAGTTCCAAAGTCACTTCCATGTTTTCAGGTTA
TCTTTATAACAGTACCAATTCTCTGTATTAGTTCATCTGC
ACATTGCTATAAATATACTAACTGAGACTGGGTAATTTCT
AAACGAAAGAGGTTTAATTGACTCACAGTTTCTCATGGCT
GAGGAGGCCTTAGGAAACTTATGATTGATGGTGGCAGAAG
GAGAAGCACAAAGCAGCAGGAGAGTTGGGGAGTGCAGGGG
AAACTGCCACTTTTAAACCATCAGATCTCATGAGAACTTT
CTCCCTATCATGAGAACAGCATGGGAGAAACTGCCCTGAT
GATCCAGTAACCTCCCATCAGGTCCCTCCCTCAACACTTG
AGGATTACAATTCAAGATGAGATTTGGGTAGTGAAAGGCT
AATTGGTAACTCAAAAGAATGCAACCGTTTGTCACTTATC
TGCCTATGACCTGGAAGCCCCCTCCCACTTCTAGTTGTCC
TGCCTTTCTGGACTGAACCGATGTACCAATGTACATCTTA
CATATATTGATTGATATCTCATGTCTTCTTGAAATGTATA
AAACCAAGCTGTGTCCTGAACACCTTGGGCACATGTCAGG
ACCTCCTGAGGCTGTTTCACAGGTGTGTCCTTAATGTTGG
CAAAATAAACTTTCTAAATTGAAAAAAAAAAAAGATTTTG
GTTGGGACACAGAGCAAACCATATCAGGATTCATTCAGTC
ATCAGGTGAGCTCAGAAAGTAAATTTAAAATAGTTTACTG
AAAAGAATTTTTAAAAGCAATATCGTCTCATGATCACCAG
TTAGCTTCCCAGAAGATTCTAGGCCTTGCCAGCATTATGA
GGCTTTATGAATCACTTGTTCAGGTTCGGGATGCCAAGGG
CAAAGCTGGACATGGGGAGTTGTAGTGTAAATTGTGTAGC
CTAATGAAGAGAAAACAAGCAAACAAGCCAACAAATAAAA
AAGCTATGAACTTAAGTATAGAAAAAAAAGGGGTAAAACT
TTTTTTTCACCCTTTTCATAAAACCTCTGAGTTTCAGGAG
TTAAGAGCAAAAATAACCTTGTCTAGTGTTAAAACAGTCC
TTATAACAATTGTTAACTTGGTTATTCCTGTGCATGAGGT
GTTATGAACTATTTGATTTGTCATCATGGTCAACCCATGA
AATAAGGGCTGACAGTACTCTCATTTTACATGTGAGAAAA
CTGAAGACAGGCAGCAACTAAGCAAGTTAGCTCAAGAACA
CATAACCAGTATGAGTGGGTGCTATTATTCCAGGCACTTT
CAGCCCTGAGATCACAATATTAATAACTATGCAATATTGT
TTTTCAAAAAAAGAAAATATGTCATGTAGAATCAATATTA
ACACACAAGAAAATATATGTAAAATTAAAGATTGTCCCTA
AAAATAGAAAATGCCTAATTAAAAGGTAGGAAAACTATAT
AGAATGACTAGAAAAGGAAATTGAAGGGCTGTTAGTTTTA
TATTTAAAAATTCTCCAAACAGATGTAGTTTGAGCAGAAG
TTACTTTAAAATATTCAGTTTGAAATATTCAAGGTACAAT
TAATTTACATGCAATTGAAGCTCTTTCAAGACATAAAAGA
CAAGTGAGAACTTCTAATTGCTTTTCATAAAGTCAGCAAA
ACATATCTTAAAATGTCAGTGATAGAATATAAAAAGAGAA
AAATAACAAATAACATTTCATATGGAGAAAGATAATAGCA
TAAGCTTTTAGACATAATATTAAAAATTCAGAACAAAATC
TAGTTCATGGTCTTCCTTTATTTCTTAAAGATTTATCTCT
TACTTACCTCTTTCCAACATTACTCCTCACATAATTGGGA
GGATTTCAATATCTGGGCTAAATTGTCTATTGAAAAATGA
GCACCACGATCTCCCTTCTATTATCTTCCTCCAAGGACTG
GAAGTCTGATTATTGCATTTCTGCCAGTGAAATGCAAGAT
TGAAAGGGCAAAAGAAGTAGGAACCATAATTGCTCCACTG
GCAACAATAACTAGATCCCTGGATTTAAAAAATTGGCTGA
GACTTCTGTATGTTCTCTTATGAATCACTTCGTTAGGACT
GCAGAAGCTGAGATTGTTTTAAAAGTCACCTGTGAATTCT
ACACTTAAAAATTTATTTCATGGTAGTAGCCCTCCTAGAA
ATGTTGTATGTCTCCAAATATCTGAATTAAATCTCTTCCA
GTCTGAAATATCTTGAACAATTGACATTTCTCTGTTAAAC
TCTCGTGAGTAATACTTTTAAGTAAAAAGTGATCCATGCA
AAATAGATGATAAATGCAATCTGAGAAGAATATCTGACAT
GTTTGGATTTGAAAGTCATAATGATCTCATCATCAGTCAG
GAGTGATACGGACAATCTATTATATATTACGGAAAAAGAG
TTTATTAAATTACTGGCTGTATTGTCCTGAGGTAAAGTGT
CTACTGAAGGTAAGGAATTGGGGAGCAATAGTTTCTATGC
TGTAATATGATAGAAATGACTATACAGAACTGTTTGGTTT
GCTGACACTTCTCATTACACGAGAGAATTTACAGAAATAA
ACTATGCTCCTGCTTTTCTATTCTTAGCTCGAGACGGGGT
TAGAAAACTAGAGGGATTCCATAATTGCTGAGACACATTT
TGACAGCATTTTTTTAGTCAAAAAATTTAGGTAATCCAGA
TCCAAATTTTGATTTTAAGAATTTAAAATTATAATATATA
TTACATTTACAACCTCTTTATAATTTGCGTATAAAAGGTA
AGGTGTTTATTGGCAAATATTGGAACTTTGAGAATGGGAA
TGGGAATAATTGTTTGGATTGCAGTAAGTTTATATACCTT
GAACATATCGAGCTGGCTTTTGGTTCTTCTTGTACTAATT
AGCAAGTTTGACCGAGGAAATTTTCTTTGGCATTTGCAGC
AGTATGCAATTTGTATTTTATCTCAGGGCTTCAGTAACCC
TAATCTGGGCTGCTGCTTGCTTTCTTGCCTCCTGTTACTA
TGAATGGACTGTTTGCATTTCTACCAAAGGCAAAACCTTT
TACTTGTGCTCCAGGTGTGATCTCTCCCACCTGCTCTTAA
ACATTGCTCCAGAAATTAACTATGTCTGTTCTGTGTCATT
TTTTTCTCTACTAGGAATGTTTCCTAAAGATCATGCTCAA
CAGCATCAAACATGATGCAATTTCTCCCATCTTAAAAATG
CTCCTGACTTTACCCGATATCCATCTTACAGATACTGCCA
CATTACAACAAAACTCCTTGACAGTCATCTGTACTTTCTG
CCTCCCAGTACTGTCCTCCATTCCCTCTTAAATCCTTTCT
AATTAGACTCTCAGCTCCTCTATGTTTAAAAAAAAAAGGT
CTCACACAACTTCTATGTTTCTAAACCCAGTGTTATTTCT
CAGTCCTAATTTTACTTGTCCTATCAGCTGCATATGCTGC
AAACTGATGCATCTCTGCTCCTTGAAACACTGACTGTACT
TGCTTCCTTGAAAACATTCAGCTCCCTTTACTAGTCTCTC
CTACTAGGTCTCTTCTCCTTGTTTCACTTCATCTATTAAA
CTTTAAACATTCATACCTCTTACTACCTACACTCACACCA
AGGATGATGTCTTCACATTTAAATACTGTTTATATGGCAA
TCACTTTCATATTTCTATCTCTTAGTTAGATCTCTTCAAG
TTAAGTATCCATCAGCCTACAACACATCTCCACTTAAATT
AGAATCTTCTCAAACTTAATCTGTCCAAAACCAAATGCCA
GATTTTCCCTCCCTGCTGACACAGGAATAATATCGGTTGG
TTGCAGGAAAATAGGAAATTCTAGGCAGCGATTTCATAAG
ACTAAGCAAAAGGAAAATGCTGAAAGAGCTGCAGAAATGA
GGGATGGATGAGACCCTGAAAAACGGGTGTGAACCAAGCT
GTCTAAGACTGACTGGACCCAACACGGTGCTGAATTTGGC
CTAGGTTTCTCCCGGAACCTCATTATCCACTCTTACTATG
TATGAGGTGCTATGAACTATCTGATTTGTCATCACAGTCA
ACCCATGAGATAAATGTGGATAGTACTCTTAGTTTACATG
TGATAGAACTGAGGGCACACAGCAACCAAGTAAGCTGCTA
AATCACACACATGACCACCACTGCCATGACAGTTCTGAGA
ACACCCATATTTGGTGTAAAATTGGGTGGCACCAGGGTTT
CAAAAATCTTTGCCATTTTTCCAGGAATTTTCATGAATGC
TCCACCCTGAGGTTAAAGAAATCCATAAAGATAGAAACCC
CAAACCCTGTTGCATGATTCTATCTTGAGTAAACCCCCAC
TCCACTTTCTTGAGTGTGTACTTTCTGCTTTGCAATAAAT
CTCTGAACTTGCACTATTTCCTGACTCCTTCTTGAATTCC
TTTTTAAGATGGTGTCAAGAACTTGGACGCCAACTCCTGC
TAGCATTTTGGGACCTCCCCCAGCCCATGAGTATCACTAC
CACACATGCTCTTTCCTTGTTATTTTTTTCTCATTATGGT
AAGTGTAATCTATACTCTATCTATATGGCGTGCAAAAACT
TTTGGAATTTTATTTGATTCCTTATTTTTTACATATGTAT
GTATGTATTTTTTTTTTCTCTTGCCACACCATATGATCTC
TTGTGTTTTATTTACCAAATGTATTTCTATTTTGGTCACT
TCTCAGCCTCCGGAGCTCTACCATCTCAACCAAGTTTCTG
CTATCTCATACTTGGATTATTGTAATGGCTTCCTAAGTTT
TCCTGCTTCTGCCTTTGCATCCCTATGTTCCCTCCCATGG
TAATCTTCTAAAGTTAGAATTCAAATAAACTCCTCTGCCA
ACCAGAACTTTATCAATGGTTTTGGGACATACAGTTTCCT
AATGGATTGTAGGGGATATACCCTCTTTCCCCCATTTTAA
TGATTCTTTTGACTCAACATTGAGTCCTCTATTCTAACTC
GTTGATCCCTTTGCTTTTCTCAGAACAAACCAGGTAAGTG
GTCTTTCCTTTGTGTTGTCTCTGTCTGAAACACTTCTCCC
AACTTGTTGCATGGCTCACTTTAACACATCTTTTAGGGTG
TCATGCAAACGTTTCCTTCTCAGCCACATCCTCTCCGTCA
AGTCTGTTTGAAACAATGCACTGCATACAACTGTTAACAC
CTGGAATTCTTTTCTTTTTTATTTTTCTCTGCATTATTTA
TTACCAAATGACCTATTAATCATTTAACTTTATTATTATT
CTCGTCCTCCTAAAACAGAGCAACATGAAGGTAGACATTT
TCATATATTTTTTCACTATTATATTCTTATTACATAGAAT
ATTTTCTTAATTCATAAATCCTCAATAAATATTTATTTCA
TAAATGAATAAATAAATGAGTTTGTGAAATAAATATATCA
AAAGGAAAAATGATTTGATAATGTCAATTAATTACAGAGC
TATTTTATGATATTCACAATATACTTTGACTTAAATAAAA
ACATTTCTAAGTAAACTAGAAAAAAGATTATCTATATCTT
GACTGATATTACCTATTTCAAACTGATAAACAATACAAAA
AGGTATAAACAGATAAAGGTGTTGCTAAAGCAAACTAAAT
ATGGCCTGTGAAGGACTCTGTACATTTATATTTGAGTCCT
TGTGGATGAACTGTAACCTAGCTTAATAGACAAAATTGAA
AACCTGACTTAATAGTATTTACCTGTAACAATGGCTGAGT
GTTGGCCAATCCCAGCGGCCATACTTCAACCACTCATAGA
CTGCTGAATGTTCAAACTGCATTCAAATAAGGCAACCTAC
GAGCTGTAACTAATCTCACTGTTTCTGTACCTCACTTCTG
TTTACTGTACATCACTTTATCTTTTTTGTCTGTAAATTGG
TTTCTACCATGAGGCACCCCTGGAGTCTGTGAATCTGCTG
TAACTCTGTGGGCTGCTCAACTCACAAATTGTTTATTGCT
CAATTAAACAATTTTATATTTAATTCAGCCAAAGTTTTTC
TTTTAGCAGTGTTTCTATATAAATTAACAGTTTATCACTT
CTATTAACATTGCTCTAAAGATTCTCTCCATTTCAAAATA
AGAAAAATACATGAAAGTAAATACAAATAATCAAATAAAA
AATGTCAGCATATGAAAGGAGATGATGTTATTAACTTTAT
AATAATTTACTTAGAAAAACTGAGACAGCAAAATGAATAT
TTAATCAATAACAGAAAACAAAATACAGAAATGGAATTTA
AACATGAGATTTTTGCTTTTAAAGACCAAACTTGTAACCA
TCACAAGATATTCCCTTGTCCTTAAAAAATTTTTCAGGAA
ACCTTAGTATTAAATAATAGAACCTTAATTAAATATAATA
GTTACCTTTATTAGTAAATAATATGATAGTATTAAAATCA
TTCAGTCAAATAAAAGCGTGTATAAAAACATAAAAAGTGG
ACATGGGTTAGAAAACAATGTTCTATATGATGAATTTGTT
CTCATAAAAGAAAATAGTTGCTTAAGATGTAGGAAATATA
TACAGTATTGACAACACTCTCTTCTGGTTAGTGATGCTAC
TGTTAAATATTGTATTTTTTTCCTTAACCATTTTGAATTT
TATAATTTCATAAAGTTAACAGTCAATATTTTAAATTTCA
GAAGTAGTATAAAGCAGTACATTATATTAACCAACAGTTA
ACTAAATTTGCTTTATTTTTTCCCTGAGCTGCCAATATAC
TTAGAGAAATATCAGTGACCTTATTCTGTAATCTGTTCAT
CTCTAGTGACTGCTAGAGTTTTGTTTCTGTTTGAGTAATA
AATATAAGATTTTACAATATGCTTCCACATGTAAGTTATT
TTAAGTTCTCCTAAATATGATTAAGGGAAGATGAAATATA
GACCATAATAATAGAGGAATATAACACTCTGTAACCTGCA
ATCATAGCAACAGATTTATGTATTGCCAATTGTGTGTTAA
GTACACAGATTGGCTGCTCTGTGTGTTATTTATTAAAAGG
GCTATTGCTAACCATCCTTCATACTTTCTAGACTTGTTCC
CTTATCACCTAGACACTGTGTATATAGGGAATGCAAACTA
ATTTTAATGTGCACTGAAGCAAAATATTACCAAGAAGGTG
ATGCTTCTAAAACATATAGCATATAAATTGTTTGCAGCCA
TTCAGGACTTTATGATGATCAGGCATTCTGGATGTTCCAC
ACTACTGCTTCTCCATATTAGTATAGATAACTGAGAGATG
AGCATGACGTCAGTAGGAAAACCCAAAAGCTTATTTTTAC
ACCTGTCTGATCAGAGTAACAGCTATATTGACTTAGAGGT
ATTCAGAGGGAAAAACAAGTCAACTTTTTGGAATGCATTA
TTCCACTATTGACAGGATTCTCAAGGTATTGCTTCGCAAG
CCAGAAACCTCTATGACTGGTGCCACCTTCTGCCTGAGTT
TTGCTCATGCTTGCTGGGCTCGTTCTGCCCACTCAGCCTA
ACAGACTTCACTCAGCTCACTCTACCGGCCCAGATCCCAT
ACCTGCAAAGCGCAAGGCAGGCATGGGGCAGCAGGGGTGT
GTTGACCAGCGAGTATGGGGTCCAGCCACTGTGCACAGCC
AGACATGCTGGACGCTGCAGCGGGCAGGGCAGGCAGCTCC
AGGCACAGGTGGTGGCTCCATGCGAGGCTGCTACTGAAAA
AGATGTACTGTACACGGCTTCTGCTGTGGGCATCCACGTC
TGGATGAGGAGAACACAGTGTGTCCAGAATCTTGGAGTAG
TCAGGAACTTCACAACCACAATGAGGGTGTTACAGCCCTG
GTTCAGGAAGCCCCTACCTCTTGGCTTCCCAAAGGGCCAC
AGCTAATCTCTTCTTCACTCCACTCGAAACATGGCAAATA
GCGGGGTGTGTTTCAGCCCTGTTTGTGTCACAGCTCTTTT
AGTCCTGCCATTTGGCGAACCTTGGGTCCTTGTCCCATAC
CAGGAAGATTGGGGTACAAGGACAACTGGAGGGTGAATGA
GGCAGAGAGGAGCTTCACTGAGCCTCAGAACAGTTCTCAG
GGGACCCGAAGTGGGTAGCTCCTTTCTGTAGGTAGGTTGT
CCCGACCAGTGTACAACTCTCAGTGGAATGGGGACCCACA
GTAGGTAGCTCCTCTCCACAGGCAGGTCATTCCAGCCACT
GCCTGAATCTGGCTGAGTCTGGGATTTATATGGGCTTCAG
AGGAGAGGAAGTGTGTGCTGATTGGCCATGGGTGGCCATG
ACAGCTCTATAAATGCATCGTAAGTTCTCATTTTGGTCTG
CAGAACTGACAGCCCAGTCCCCAGGCTTCAAGCAGTCTCA
CCAGTGACTCAGCCCTTTCTTCCCCAGGAGTCTGCCTCCT
GCCGCCACCAACCTCCTGTCCATGGTCCACACGGCGACCA
AGCTATTTGTGCCAAGGGGCTCTTGCAGGCTCACAATAAG
CTGCCCTCAGCTCCCCCTCAGCCTCGCTCCATGCTCTTTG
GTGCCCAACCAGAGGGGCCCAAGGCAGCTGGGGGCTGGAG
TGTCAGTGCTGCCCTGAGAGCATGCACACCCAGCTGGGTT
GCAACAGCGCCCAGGCTGGGCCTCACCTTTGCTCCGCAAT
TGGAGTGGGCACTGGGAGCAGGGAGATTCCAGGCAGTGGT
AGCAAAGCACTTCTGTGCCTGCCAGGGCAGGGAGGCTTCC
AAGGTCCCCAAGAGCGCAGGAATGCCAGGGTCCACAGCCG
CGGCTGGGTAGCTGTAGCTGTGCCCACGAGGGCAGGGCTC
CCACCCCTCCAACTGAGAAGAGGACCGGGAACCCAACTGT
TCCCAGCTCCTGCCAGCTCCATGGAGCTCTTGGCCCCAGT
CTTGCTGCTTCCACCGCAGCTGGTGTCATAGCAGTGCCAG
CTCCAGATGGGCTCCCACTGCCATCACCACCACACATCTT
CTATTGTCTTTGACCATGACTATGCCCTAAATTATATGAG
TGTTTCTAAAGTGTCCAAGAATTCCCCTCTAATTTCTTGG
GGATTTAGCTGATGTGTGTACCGAGGTACCCAGAATAGAT
GTCTCAGTCCCTGGCACAAAGGATATACCATAAATACTTG
TTTTTTTTAAAAAAAAAAAAAACACATATTCATCTGACTG
CATTATTTTCTATTCTTGCCTACATAAAAGTTAGTAAGTG
AGGTAACTATTGACTATCTTGGCAATCATATTTCTAAGTC
AATACTCCACAATCAACTGGGAACAGGATGGACAAAGCAT
AACTTCTAACTTATTGTTTTATTTAAATAACTAATTTGTT
TTACGATTAAATTTACCAGTTTAAAAAAATAGAACATATT
TCTCTAAATTGGAATGCCATACTATTTTATACTACACTGT
CTTCCAGTTGTGCAATTTTATATATTTATATATTTAAGTT
ATTCAGAATTTATTTTGATGTATGATATGAATTAAAGATG
AATATTGTTTTAGTTCCAAGTTTCTTTTTTTTTTTTTTTT
TTTTTTGAGATGGAGTCTCGCTCTGTCGCCCAGGCTGGAG
TGCAGTGGCCTGATCTCAGCTCACTGCAAGCTCCGCCTCC
TGGGTTCACGCCATTCTCCTGCCTCAGCCTCCCGAGTAGC
TGGGACTACAGGCGCCCGCCACCTCGCCCGGCTAGTTTTT
TGTAGTTTTAGTAGAGACGGGGTTTCACTGTGTTCACCAG
GATGGTCTCGATCTCCTGACCTCGTGATCCACCCGTCTCG
GCCTCCCAAAGTGCTGGGATTACAGGCTTGAGCCACCGCG
CCCGGCCTAGTTCCAAGTTTCTTATAAGTTGTCTCATTGA
CATTGACTGAACCAGAATTAGTGAGACTTCTTGCATGAAT
TTTAATTCTCAAAGATGTATCGTATATTTCAAAGTCTGTA
TTTATACAATATTCTGTGATGATCTCCTTCTATTGTATTT
TATTTTGTTTTCTCCTATCAGTAACATTTGTACTGTCTTT
GCTTTTTTCCATATGCCCAATTATCTTTTTATTGCATGTC
AGATTTTGTCAGCTTCAAATTTGGACTTCAGCCACTGGGT
TTACTTCTCTTGCTAGAGTGAAGACTTTCAGACTTGAACC
ACAAGCAAAGTTTTTGCCAGCCTCTGCCACTATCTCTAAA
CCCTCACCATTTAGCAGGTTCTGCATTCCAATTTCCTTTC
CTTCGATCAGTGAGATGATTACACAGCAGCGAAGCTCAAA
CTCTCCAACATTCAATTGACTGCTCCAGAATTGGCTAAGT
TGCAGAGGAAAAGCTGTTCTTGCTTCTGGGCTCTCTTGCT
TGAGATGCCTTTCATCTTTGGATTGTGTCCTAGAAAAATT
TCTAACTCTACTGTCCTCAATTATAGTTTTTTAAAAAAAC
CTTTTACCTGGTTTTTCTTGTCTTCAGCAGAAAGGTAATT
CTGAATTACTTAATTCTTCATTAATGGATACTGGAATAAA
TAACCATTTTTAATAAATGTTTTAACACCACTTGCCTAGA
ATTATTCACTCATTTTATTTTCTTCATTAACATTTTAGAC
ATTTTATTATTTTTAATGTTAAATAAGTTTAATATAACTT
ATTTATATTAAAATGAAGCTGTACCATCTGATTTTTGACA
AAGCTGACAAAGCAAGCAATGGAAAAGGACTCCCTGTCGA
ACACATGGTGCTGGGATAATTGGCTAGCCATATGCGAACG
ATTGAAACTGGACCTCTTTTTTATACCATATACATAAATT
AATTCAAGACAGATTAGACTTAACTGTAAAACCCAAAATT
ATAAAAACCCTGAAAGACAACTTAGGCAATGCCCATACTG
GACAGAGGAACCGCCAAAGATTTCATGACAAAGATGTAAA
AAGCAATAGCAACAAAAGCAAAAATAGACAAATGGGATCT
AACTAAACTTAAAAGCTTTTGCACAGCAAAAAAAATAAAT
AAATAAATTGAAAAAATAAAAACTATCAACAGAGTAAACA
GACAACCTACAGAATGGGAGAAAATTTTTGCAAACTATAC
ATCTCATAAAGTTCTAATATCCAGCATCTACAAAGAACTT
AAACAAATTTACAAGAAAAAAACATTAAAACGTTGGCAAA
TGACACGAACAGACACTTTTCAAAAGAAGACATACATGCA
GCCAACAAACATATGATAAAAAGGTCAGTATCACAAATCA
TTAGAGAAATGCAAACCAAAACCAAAATGAGATGCCATCT
CACACAAGTCAGAATGGCTATTATTAAAAAGTAATAAATA
AATAAATAAATAATCCATGCTGGTGAGGTTGTGGTGAAAA
GGCAAGCTTACAAAGTGTTGGTGGGAGGGTAAATCAATCA
TTGTGTAAAGCAATGTGGTGATTCCTCAAAGACCTAAAGA
CAGAAATACCATTTGAACTAGAAAACCCATTACTGGGTAT
ATATCCAAAGGAATATACCCAAAGGAATATAAATCATTCT
ACTATAAAGACACATGCACACATATGTTCATTGCAAAACT
ATTTACAATAGCAAAGGCATAGAATCAATCTAAGTGCCCA
TTAATGGCAGATTGGGTAAAGAATACTTGATGCATATATC
CCACGGAATACTAAAAAAGAATGAGCCATAAAAAAGAATA
AGATCATCTTCTTTGCAGGAACATGGATGGAGCTTGAGGC
CACTATCTGTAGCAAACACACACAGAAACCAAATACCACA
TGTGTTCAGTTACAAGTGGGAGTTAAATGGTAAGAACACA
TAGACGTGTAGAAGGGAACAACACACACTGGGGCTTATTG
GAGGGTGCAGGGTGTTAGGAGGGAGAAGATTAGAAAAAAT
GACTATTGGGTAATAGAAAAAATAACTATTGGGTACTAGG
CTTAGTACCTGGGTGATAAAATAATCTGTACAACAAACCC
CTGTGACAAGAGTTTATCTATATAATAAAACTGCATATGT
ACTCCTGAAACTAAAGTAAAAGTTAAAAAATGAAGTTGTT
TAATGTTTCATAATTTGCATTAAATATACAAATTATTTTG
ACAAAAAAGGGATATGTATATCTTAATATATATGTTTTCA
TTTCTTAAAGAGCAATTTAATATCTCTAAGAAAAGTTATT
GCAGTATTTTTCATACAATAAACCAATTTATTTGTTCACA
AGTTTCTTTAGATCTTCCTAGTTATTTTATATATTTGCAG
CAAATGTGAATGGAGATATATTTTATTATGTGGCACTCTA
TAAGATACTTTAAGAAGAAATAACCAAATGTGTTTAATGT
CAACTATATTTCTACATTATTGGGTTTGATATTGATCTAT
AAATATGCTATATGTAACCAGTGTGCTAAATAATTGTGAT
ATTTAGAAAATTGATTTATCTACTATAAAGACACATACGC
GTGTATGTTTATTGCAGCACTATTTACAATAGCAAAGACT
TAGAGCCAACCCAAATGCCCATCAATGATAGACTGGATAA
AGAAAATGTGGCACATACGCTACCATGGAATACTATGCAG
CCATAAAAATTAATGAGTTCATGTCCTTTGCAAGGACACG
GATGAAGCTGGAGCCATCATTCTCAGCAAATCAACACAGG
AACAGAAAACCAAACACCACATGTTCTCACTCGTAAGTAT
GAGTTGAACAATGAGAACGCATGGACACAGGGAAGGGAAC
ATCACACACTGGAGCCTGTTGGGGAGTTGGGGAAAAGGGA
GGGAGAGCATTAGGACAAATATCTAATGCATGCGGGGCTT
AAAACCTAGATGACGGTTGATGGGTGCAGCAAACCACCAT
GGCACATATATACCTACACAACAAACCCACACGTTCTGCA
CATGTATCCCAGAACTTAAAGTAAAATTAAAAATAATAAA
TAATAAAATAAGAATAATTTTAAAAAGAAAACTGATTTGA
ATATATCAAGACATGGTTTTTAAGTAATTTGGGGGACATT
CTTTTCTCTTTTCTTTTTTTTTCTCCAGATTTATTTTTAG
GTAAAATTTCCCAGGAATAATTTCTCTATTAGTTTATAAA
TAAGTTCACCATTTGCATAAAATCACGACAGGGACCTGTA
AGCATTGTTCCAGTGGAGTTTCAGTATTTTTATTGACTAC
TTATTCCTAAAGACCTCTGGTTCTTCTCTTTCTCAAATGG
AACTCTCTGTCTTCTTCACTGCTGAATGTTGGTTTGATAA
GGATAGAGATAACATTTCAAAATTTGTTTGTAGCTCTCCG
AATCAAGAGGATCTATATCTAACCTTTGGTGTCACATTAA
AATTCCTAGGTATTGAGGCTGATCCCATGATTAAATGAGA
CTTGGGGAGTTGAGCATGTTTGCGCATTAAAAGGATTTGA
ATAAATGCGTGTATGAAAGTGGGCAACGTTGGATTATATT
ACAGGTTTACATATTTTACTTTACACTGGCCTCTCATCAT
GGACATGCAGATTTGCCCCATTGTGTCACCTGGAGCTTGG
CCATAGTACTTGATTTGGTCAGGTGATGTCAACAAGTATG
ACATAGACACAGGCCTAACATGGCATTGTATATTGGAACA
CTCTCTCTTACTCTGCTATTACCACATTACATGCCAGCAC
CAGGCAAATATTTGTCAGACAAGAGACAAAGGGAGCCAAA
CTACGTTACGCCAGCTGAAGCCATCCTAGGTGAGCTGACA
ATCACCTGAACCTTAAAACTGAGAGTAAACCCAGCCCGAG
ATCAGCAAACTTTCCTATCTTAGTTCCAGTTAACTCAAGA
TGCATGAGCAAAAGATTTATTATTCTATGTTAGTAATGTT
TGTTGCCTGCTTATTATGCAACATTATTTTGGCAATAGCT
AACTGAAACACTAACTTGTGCAAATGTTATTGACCTGCCA
TTAAGCAAAATGAGAAATTATTCTGATGGAAATTTGAAAC
ATTTATTCTGTTGAAATCAATATATGTTTATATTTTACTT
ACTGACAGGTCAATAACATTTGTACGAGTTACTACAACTA
TGATGGATCCTCCTGATTCAAACATACAAATATGTTTATA
TTTATTTCTAAATTTTTGTTCCACTGTATGTAATCGTATT
AGTCTGCTCTCATGCTGCTAATAAAGACATACCCAAGACT
GGGTAATTATAATTTATAAATGAGAGGTTTAATGTTCTCA
CAGTTTCACATGGCTGGGGAAGCCTCACAATCATGGTGGA
AGGTGAATGAAGAGCAAAGTCATGTCTTATATGGCATCAG
GCAAAGAGAGCATGTGCAGGGGAACTTCACTTTATAAAAC
CATCAGATTTCATGAGACTTACATCCAGGAGAACAGTCTG
GGAAAGACCCACCCCCATGATTCAATTACCTCCCAGTGGG
GCCCTCCCCAAAAAGTGGGAATTATGGGAGCTACCATTCA
CAAAGAGATTTGGGTGGAGTCACATCCAAACCATATCAAT
AATGTAAAAGCAAATCCAGGCTGGGAGTGGTGGCTAACTA
CTGTAATCCCAGCACTTTGGGAGGCCAAGGTGGGTGGATC
ACTTGAGGTCAGGGGTTCGAGACCAGTCTGCCCAACATGG
TGAAACCCCATCCCTACTAAAAATGCAAAAATTAGCTGGG
TGTGGTGGAAGGCGCCTGGTACCTGTAATCCCAGCTACTC
GGGAGACTAAGGCAGGAGAATCACTTGAACCTGGGAGGTG
AAGTCTACAGTGAGTTGAGATCACACCACTGCACTCCAGC
CTGGGCGAGTGCATCGAATATGCCCTAGAACAGTCATGGC
AATTATTGACAGTTTGTGTTCATTCTGATTGTTTCATGCC
TGTAATTTAGAATGGCTGACGTACATATTCGACTAAATAT
TTAAAATGCCATCACCTTCCAACATTAGATTTTTATTGGT
ATTATAGTTGAGCATTTAATTCACAATTGTGTGATGAAGA
GAGTTTTATTTATATTTCCAACCATACATCGTTCCTTTAT
ATCATCTACTATAAGAATATATATATATATATATAAAACG
TTTAAACATTCTAACTATTCCACTTCATAAAATAAGTTTA
AGTAAGTTAATAAAGTCAAGTGGATCACTAATAAGATAGC
ATTCAGAAAGCGTGTCATTATTTAGTTCTTTGGTAGGCCT
GGCAATTTATTTGTTTCCAGTGAAACATGAGAATAGCTAT
TTTAAAAATGATTAATATGAGTTATGTAAAGAGATTGTTT
TCAACAGAGTTTTATACAATTAAAAATGGATATGTAATGC
TTTTCATTGTAAAGGATTAGATAATGTACATTTATACAAA
TTTTAATAGAATACCACAGTATACTAAATGACATTATGGA
AAATGTCATTTATGGTCTATTGTATTTGTTTAAAGATAAT
ATGTCTAGTGCTTTAATGTTTGTTTGCTTTTTTGTTTTAA
CAGTGCTAAAGTATTTTGACTTTAACCTATGGGTATATAG
TTACGGCATGACAGAATAATTTCGCATGAAAACTGTTTTA
AAATATATGTTATGAATTTCATGTAAGTATTATTTTATAT
AAGGGTAGACATTGAAAGGTTGTAGTAAAGATTCCATGGC
CCATTAGTATGTATTTGAAAATATATATATATATATATAA
AAGAGCATTATGTTGTTTACTGCATTTTTTCAGATAAAAT
TTTGAGCATAGAAATTCAATTTTTTAAACTGGATTTCCCA
TTTAACTTATTAAATCTGCCAATTCTTCTGCCATTATATA
CATCTTTTCTTACAATTTCTTTAGCATATTTATATATAAC
TATGTAGCATATTTATATGCTATATAGTTATTTTATAGTC
TTTTGTCTACAAAACCCGTCATATACATCAAATATAGATC
TTCTATTTACTGTCTTTTTTCCTCAAACGTGTTATATTTT
CCTTTTTCTTCACCTGATTCATAATTTATTATAATCCAGA
CATTCCATATGAAAATATAATGGACAGGAATATATAACTT
ATTTTGCTTTTTTTTTTTTTTTTTTTTTCCAGAGAGTGTA
GATCCTTTACTATGAGCCTTGAAATGATCATTCAGATTCC
TTTAAGAATCTAAGTGTCCTAAGATAGGGCTGCAGCATTA
ATTAAATTCAGCTCTCCTTTGTTGAGGTGCAAAGGTCTTT
GATCTTGTCAATATTTTATCTAAGAAGAGGTTGAAATGCA
GTTTCAGGGCCAGGCACGGTGGCTCATGCCTGTAATCCCA
GCACTTTGGGAGTCCGAGGCGGATGGATCACGAGGTCAGG
AGATCAAGACCACCCTGGCTAACACAGTGAAACCCCGTCT
CTACTAAAAAAGACAAAAAAATTAGCCGGGTGAGTTGGCG
GGCGCCTGTAGTCCCAGTTACTCGGGAGGCTGAGGCAGGG
GAATGACCTGAACCGAGGAGGTGGAGCTTGCAGTGAGCTG
AGATCGCGCCACTGCACTCCAGCCTGGGTGACAGAGCGAG
ACCCCGTATCAAAAAAAAAAAAAAAAAAAAAAAGAAATGC
AGTTTCAGATAGATTGGGCATATTTCAGATTCACTTGTTT
TAGGTTTCTGAAATCCAAGCATTACAGCATGTGGCTGAAT
GAATTCTCTCTCTTCCTCCCTAGAAATTATCATTTATTTA
AATTTAAATTTAAACAAATATTTAAATTTAAAAATATATT
TTCTTATTACTATGTGAGCAAAAGCCTACCATGTCCTAAA
TTTTGACTGGAGGTGACTATTCTTACTGTTCGATGTGAAT
ATTTTTTTTAATTCCAACATCTCTCTTCCATGTATATTAA
AGGTTTCTTAAAAATTGTATTGTAAATTTTTAACTTTCAA
GAGCAATATTTATTTTACCTGTTTTATATAGTCCTTAATG
TCATTCCATAGTCTAATGGGCACTGGTAAATATTAGTTCA
TTCTTGCATTTTTTAAAGAAACATATTATACCAAGTACCT
TAAAATGAATAGGATTAAGTGTTTCCTCTTCTTGTATGAA
ACAAAATACGGCGCGAACGGGCATAAAGTTTCTGAAATCA
TCAAATGTATAGGAATAAAAGAGTATTTTAACTGCTACCA
TAAGCAGGTTCATTAAATAAAAATATTAGTCAAAATTTAA
GATGCATTTGAAAATGTGGGAGTTTTAGAGTTAATTTCAC
AACAATAATATCAACTTGTTATTAATTGAACTTTCATATT
TTGCTATAGGATATTTGCTTCTATGATACTCTCTACCTGT
TGTTTGTGTATCCATCTATATCTATGTATCTATCACCTAG
CTATCTCTATAAGTCATCGTGTAGATTTCTTAATGTAGTG
TGTTTCCTTTGAAATATTTAGTCATTTGAACTACATCTTT
TTTTTTTTTTTTTTTTTTTTTTTGAGACGGAGACTGGCTC
TGTCGCCCGGGCTGGAGTGCAGTGGCCGGATCTCAGCTCA
CTGCAAGCTCCGCCTCCCGGGTTTACGCTGCCTCAGCCTC
CGGAGTAGCTGGGACTACAGGCGCCCGCCTAATTTTTTGT
ATTTTTTTAGTAGAGACGGGGTTTCACCGTGTTAGCCAGG
ATGGTCTCGAACTCCTGACCTCGTGATCCACCCGTCTCGG
CCTCCCAAAGTGCTGGGATTACAGGCTTGAGCCACCGCGC
CCAGCCTGAACTACATCTTAATAGTTGCTTCCCTTAGTAG
AATATAGAACAGAATAAAATGCTTTGCACTGAAATTATCA
TTCTCTGTGGACAGAACATTTTTCATGTACTTCTAATAAG
ACAACAGTATGAGATGCATATAATGACTTTGTAATGGAAA
TAATCTGTATCTCATAACAACTAAGCAAGCAGAACCATCA
ATATCATCCCCAAAATAGAGATAAACATTTCTTTCTTTCA
AATATACTATATGAATTAACATGTTTCAGTTGCCTAGCAT
TGAATCTAATATACAAACTTCCTTGGATACAAGTACCTTT
ATATCTTGGCCTGAGAATGCTGAATCAGGCAAAATGAGTT
TTTTGATGCAGAAAAGATTTATACTTATGTAATTGCATTT
TATTCCACCCGCTAATTTCTACTTTCTAATCCTAGAAGAC
TACTCAGTTGAACATCCATTTTAGTTTCCCTTATATTCAA
TTTTAGGATGCATTTGTTTAGTCTTAGCTTATTTAACACT
TTTTTTTAGTAAGATGGTTTTAATTGCCTATTTGAATTTT
AAATAAGATCACTGTTCCAAGAGTAATAAAGAATATGGCT
TGAGTAGGTAAGACTATTTTTTCTTGCCAATTTCTGTAGG
TTGGTGGCAGCAAAATGCATATTTTGATCAGAAGAAGCAT
ATAAAGGGGTCCCTAATCGATAAGGAATTTACTTGTCCAA
ACTTGTCAGTGTCGGTTACTTCTGTTACGGAATACATTAG
CTAAAGTAGAATAGATATCAAAATTGTTTTATGTCCTCCT
AAGGGTGCTAGCCGTGGTCAAATGAGCCAGTTGTGCTCCA
GTCCTTATCCTTAGGGAATTTTACTTACAGCCACCTTCAT
AGGATTCATTTCCCATTGTCATTGGGTACAATTTGGTTTT
GTCACATTAATCATTGTATCAGTTCACAGGGAAAGTGGTA
TCTCTCAGCACTTTGATGCATGGCCTGAACACCTACACGC
TTGTTCATTTTATGAACTCAGGAAGTTCGCTATAGAGAAA
ATATATGCTTTATGACTATAGCCTTCATCTGACCTGGCAC
CTGGAGGCTGTTGCTCCTGCTGCCTTTCTTACTTCTCCTT
CTCCTCCACTCCTTCATCTGCTTCCTTTTCCCTCTCCCTT
CCCTTTCCATTCCTCTTTCTTTTCTGCCTCCCTTTTTTTT
TTTTTTTTTGGTAGAAAGAACTACATCATTCACTTTAATT
CTTCTTCTAAATTTCCAAAATGTTTCTGTAACTAGATGCC
CCATTCAGTGATGTTTCTCACCATACCTGACTATTCCAAA
CAAGAATATTCTTTACCACAAAGATTGATCTATTCTAGGG
TATTCTTTATTGTTCAGTCATATAGAGCCAATTTGCCTGA
TCATACAGTAAGGCTGTTGGCTAACAGAACAAGAATGTGA
ATATCCAAATACTTCCCCGAGTCTGCTAGCTTCAATTCTA
CTCCTAAATAGACAGCTCTCATCTCTTGACTTGCCTTCTC
CCACCAAGCATTAACTATATGGAGTTCATGTTCTTGCTAG
TTTTCAAATAGCACTGCAGCCAAATGTATCCCGTAGAATA
TTAGACAGCAGTAAAAAGTTGTGAGTTAAAGCAATATACA
AAAATATGATTAGATTTCAGAATCCTAATGTTAAGTAAAA
ACAAATGTGGTCAATACTCCTTACAGTATGATAACATTTT
CATAATGTTAAAAATGGAAAGCAATCAATACATTTATGAG
AGATTCATATATATAGGTAGTAAAACTACTTCTTAAAGGC
ATGGGGTTAATATTCAAAAAATGTCTTATCCATTTATACA
GCCAACAGACACATGAAAAAATGCTCATCATAACTCGCCA
TCAGAGAAATGCAAATCAAACCCACAATGAGATACCATCT
CACAGCAGTTAGAATGGCAATCATTAAAAAGTCAGAAAAC
AATAGGTGCTGGAGAAGATGTGGAGAAACAGGAACACTTT
TACACTGTTGGTGGGACTGTAAACTAGTTCAACCATTGTG
GAAAACAGTGTGGCGATTCCTCAAGGATCTAGAACTAGAA
ATACCATTTGACCCAGCCATCCCATTACTGGATACATACC
CAAAGGATTATAAATCATGCTGCTATAAAGACACATGCAC
ACATATGTTTATTGTGGCACTATTCACAATAGCAAAGACT
TGGAATCAACCCAAATGTCCATCAGTGACAGACTGGATTA
AGAAAATGTGGCACATATACACCATGGAATACTATGCAGC
CATAAGAAAGGATAAGTTTGTGTCCTTTGTAGGGACGTGG
ATGCAGCTGGAAACTATCATTCTCAGCAAACTATCACAAG
AACAGAAAACGAAACACTGTATGTTCTCACTCATAGGTTG
GAATTGAACAATGAGATCACTTGGACACAGGAAGGGGAAC
ATCACACATCAGGGCCTATTGTGGGGAAGGGGGAGGGGGG
AGGGATAGCATTAGGGGATATACCTAATGTAAATGATGAG
TTAATGGGTGCAGCACAGCAACAGGGTATATGTATACATA
TGTAACAAACCTGCCCGTTGTGCACATGTAACCTAGAACT
TAAAGTATAATTAAAATAATAATAATAATAATAAAAGTTA
AAAGAAAAAATGTCTTATCTAGTGGAAGAAAAGGTAGTAA
ATTTTTTAATGCACAATTTTAAATGCAATGTTACAAGTAA
CACTGTAGTTCACAAGATGAGTAGTGGTTCATAGTTGTTC
ATTGTGCTATTTTTCTGGATAATTTATATATATAGTATTT
AATCTATATACATTAACTTTTGAGAAGGCTATTTTATGGC
AACTATGAGGTGTTTTGTCTGGTTAGAATCCTTAGGTTTT
ACAATAATCTAACATATAACTAGGAAAATATAAATGTTTG
GAAAAACTTTTTGTTCTGCCAGATCTTTTGGACCTGGATC
TTATTTTACCTTGGAAACTAACGATTTTAACAGGAACCAA
AAGTAATAGAATGACTGAGATTACTCCCAGCATAACCAAT
TAATAACATGAGACTGCATTCAAATACGATTCCAATTATT
GCATTAAAATCTGTACTAGGAGTGCAAATAAGTAATAGTT
ATATTTTATCAAGAAAATAAAAGTAAATATTTCTGTACCT
GTGCAAATGATGTCTTTTGGTAAAGAGATGAGCTATTATT
GGTGGGGGCAGATAATGTATAGAACTTGATTCATAGTCTG
GGGGAATTGTGCTGGGCCAGGATCATACATGCAGATAGGA
AAATTTTACAAATCTATATCATTAGTCTTTGCTGCTTCAG
AAACATTAATTATTAAATTTATTAAACTTAGAAAGCTATT
GATCATTACTTAATCAACCTGATATTGGTGGTGAAATAAT
TGCAGAGTAAAATCTCTGAGTGTTGCATCTGAGGTAGGAG
GTGAAACTCGACTCCAAAGGTGGATCTTGGACAGCAGACC
AGACTGAGGACTAGTAGAAGCTAGGGACAGGCAGAAGCAG
CTTTCCAGAAGATGTGCCATGTCAGTTTACTATTGCCATG
GCAACAATTGGGAGTTACCTCCCATCCTTTACAATAGAAA
GTCACAACGGACAATTTACCATCCTTTTCCTATACATTTC
TGCATAAACCACCCCTTAATCTGCATGACACTAAAGGTTA
GTATAACTATGACTGCAAACTTGCCCCTGAGTCTCTGCTC
TTAGAACACAGCCTATGAGGCACCCCTGGTCTACAGGAGC
AGTCACAGAGCTGTAACCCTGCCTAAGCTGTAGCACCACT
GGAGCTGTAACATTGCCATTTCAGTAAAATCCTCCTTGGC
TAAGCCCACTTTGGTTCTTGCCAGCCCTTTTTCACATCCA
ATGTTAATAACACTCTAATCTGGGAAGAAACATGGTAAGA
GAGAATCTTTTTACTTCAAGCCTAGGCTGGTTGGTGCTTC
CCATAACAACAACAAAGAAAATGGCTTATATAATCACGTC
CATCATCACCAGATCATCACACAAAAGGCAAACAGAGTAT
ACCAATAGAAACAGATTTAACAGAACTTATAACTTAGTGC
ACAGTGTAATATTAAATGCATATTTTCCTCTCTTCCTCCC
AACCTATGTATCTAAATATGTTATACTTATAGTGGACATT
CAATACATCTTTGGAAATAAAATAAAATTGTTTCTGGATC
CTATCTTATATAAAAATGCCAGAATTAAATAGAATAGTTC
TCAGTTCTTCATGACGCAGCTTAATTTGATGGAAAAAATA
TAACGTAGTCACACACCTAGATTTAAATCCCCATTCTGAA
GTATAGTAGTCCTGTTATCTACTTTCTCCGGATAGCTATA
ACTTTATTTGTAAACTAAATTCATTTACAGTGAAGGGTTG
GCTAGAGGGAAAATGCCTGGCAAACAATAACTCAACAAAT
GATGGCTAGCACAAACATTTGTAAAAATCAGGAAATAAAG
ACTCTATCACATAGTAGATGCTGAGTTTTGCTTTTTTTTT
CTTCATTTAACCTGTATTATATATAGGCCATCCAGACTCA
AAAAAACCTTTAATATGATCCACTGTGTTAATGCATTACA
TTTGGGTCATCATATGTAATTTTGTTTCTGTTTTTTAGTT
TCCCACCATTATGCTGTCTATGATGTTAGAATACTTTTGG
TTTGCTTTAGTGTTCATGTTATAATAAAATAAAAAGCAAA
TGCATTAATGGCTGCTACACTGGAAGTGCTCAGTTAATGT
TAGCTAATATTATTATTACATTTATGTGTATGTGATTCAT
TTCTAAGACTTGCTATTAAGATAGACAATCCATTATTGAA
GTTGAAATTACAGAATATGAAAAATATATTAACTGAGATA
TTCAACAGTCTCTGTTAACTAATATAATCAAAGGACTATT
AAAACATTTTCCCAAGGTTACATTTCAACAAGTTATTGAT
GTATTTTAAGATGAAACTTACCAGATAAATGAGACTTTGA
AACATGAAACAGCAATGTCATTAGAAAAATAGTTAATGAC
TTACCATCAGAAGTTTTGCATCATAATTTATTCTAATAAC
TAAATAACAAGTTCTGTTTTGAGTTTATCTAACAATATAT
TTAAAAGAATTTTTAAAACAATATATTCAAACATTTTAAA
TATTGAAATAAAATATTTAAATATTTAAATATATTTAAAT
ATATTTAATATAAATAAATATATTAAAAATATTTAAATAT
ATTTAAAGCAATATATTTAAAAGAAAATTATATTTTAAGG
TCTCAGAATAAATATAAACATATGGGATAGTGTTATAAGT
TATATTACATGTATATTTTATACCATACAGAGTATTAATG
GCATTTTTATAAAACATAAAAAGAAAAAATCGCATGAGGC
TATACTTTAAATGGTATACAGGTAGAATTTAGAAATACAA
TGAAGTAGTTTAAAATGCATGCAGCTATTGGAGCTGCATA
ACTACTGTTTGAATCTTGATTCTACTCCTTAAAGCTCTGT
GTATTTGTACAAATTCTTCCCATTTGGATATGGTGAAATA
ATAGCTCTGGAGAATATGTTTTAACATAATGCTTATATAT
AAATTCATATATCTATATCACCATTTATCTGTGGCTAATA
TAACTGGCTTGATAGTTTGACAGAACAATTCTCTCTCTCT
GTCTCTCTAAATATATATATGTATGTATATATATTTATAT
TTATATATGTAATACTTATATAAATTTATCTATATATCAT
GAACCAAATTATATATTTTTTATAATAACTGATATTTCTA
GCTTTTTGACAATATCTTGACACATTACACATTGAAATAC
AGTTCTCTGTGGATATAATGAGTAATAGCTCAGGGAAACA
TGTATCATGTTATACACATGAGATATATATATATTTTTTC
ATGCTCTTATACTTAAAATTAATTAGAAAATAAGCATACA
CATTCGTTTCTTTCTTTTGGGTACTCCCGTAAAATTGTTG
TCAGTATTTCAGAAAAAAATCAGCTCCTTCCTCTTATTTA
TGAAATAGTTTATCAGAACATAAAAATATGTGTTGTTTAT
ATTGCTATAGAATATATGATGATATCTTTCATACACCATT
GAGAAGTGGTTTCAACCACTTGCATTCTGAGTTTATTCAT
GAAACACACAAAGTTCCTGCACTATATTTTATCCTTCTTT
CTTCTCCATAGGGGCAAAAAGACTATAAATTTACCATCTG
CTCTAAGACTTTCATGCCATAAAGACTGCAGTTAAAACTA
TGTTAATAGCTCAGTTCAGACAAGAATGATTCCTTAATTT
TCATTTCTTATTGGGTAAGTTAATTAAATCCATTAAAACC
ATTTTATCCCTCCATAAGGCTACTCAGGTTCTTGCTTGCT
TCCATTTCAAAATTCCAGTCTAAGTTCTGCATATTTGTTA
TCTACATAATTTCATTCTTACACAAAGTCTATTTTTATGG
TGTCTTGGCTCACATATTTAGCAGTTAAAATAAGTTTTAA
ATAGTATATTTTATACAGATTGTTACTAAGGTTAAAATTT
TATTGAATATAAATACATCTATTGAGTAAAATAAATCACC
TAGGCGTTCATTTCTGTCCAGTATCATGCTGAAAGCATGC
ACACAAAGGAGTATAATATACAGGAACCCAAAGATGAAAA
CTCAATTATGAAGCTGCTCATTCTATGTCAGGCTAAAATG
AATAAAATTCAGAAAATACAATGCAATAAGGATATTATGG
GGCACAGTTTTAAATACCTACAATTTAAAAATTATCAGGA
CTTTTTGTCTTCTGTTTCTAGCCTAGTGTTGGGTACCACG
TACGATGTTCATGGATTTGGGTTTGTTTTATCTGTTTTTC
AAAAAAGCATTTTGAGAAAATAGAAGAGAGACAAAATACA
TTTGGTAGCATTTGTGAAGACTTGTTGGAGGATTCTCTAG
TGATTAAAAAACTTGTCAAGGTGAGAAATAGAGGAATGAA
AATAGATCAAAAGAAACAGCTCGGTATTCATCTAGTGATT
CCCTACATTCATGAGTGACTCAAAATTTGGTAAGCAATTC
TGTAGAATTCTCTAACATTTTAAACTAAAAGTTCATTCAT
TTATTCAGCTGACAAGTATTTATTGATTGACAATTATATG
CCTGGGGATGCAATGATATTCAAGACATGCTGAGCTTATA
TTCTACTGAGAAAGAATAAATTCAGGTATAGTGTGTGATG
TAGGCTAGAATAAGGGAAGGAGAAGGTGGTCTGGGATCAC
ATAAAAGGTTAAAGCATTTAACTCCTAACATTTAGGAAAA
CATCTTAGTCTCAGTAAAACAGATGTTTAAATTAAAGCAT
ATTATAACTGTTACAGAAGTATGTTGCTTAACAAAAACTT
AGTTTTATAGGCAAAGAAGCTGCAGATAACTTCTTCTCTA
AAAACATTATATTAATTTCCTTTGAAAATTTTGCTATTGC
TAACTAAAAGACTTGATTTAATTAAAATATGCATTAACTA
TTACTTAGTTTTAACTTTAATTTCGTGACAATCCACTCCA
GAGTACTTCGAAAACTTTAGCTGTGCTTGACACATTTCTT
TCAAGAATGGAAAATTATGATTCTTAGATACTGTTTCTTG
GAGTCTATGATTGACTACTAATTAAATAACTCTTTTTGAA
ATGTATTTGATGTATTTTCTGCCAATTGTCTATCTAAAAT
ATTCTATTAAAAACGCTAAAACTCTCAACTTTTTAAAACC
ACTGCACTCTCTTTTCTGCCTAGATATAGAAGCATTCAAT
GTTTTTATATTGATCCTCACTTAGATTAATGCAACTTTGC
CTTTAGTTTTTAAGAACTGCCAATGAATACATATTATAAT
GTTCTACCCTATCTGAGTTATTCCTTTACCATTTTCTTAT
GAAAACATCTATTGTCTGCTTTATAATTTATTTCTTTTCA
TAAACATTTGCACATGCAAAATTAATAAAAGCAGAATTGT
ATAATGCATTCATATTAAAGAACTTTAAAAAGGCACATGT
TATAAAATTCAAAATGTTTAACTCAATGAAATCTGACTTT
AAATTAGCATTACTCTGGAAAATATTGATTATTTTTTAAT
TCTGAGATGAAAGTCAAGAACCCTTGGGAAATAGAAACCA
CTGAAGTTTTTATTACCACCACACACATCAAAACAAAATT
CTATGTTCCACAAATATTTTTGAGCATCTACATTGAGCAC
CAGGAACTCTTACAAATGATAATGAAGATAAGGAATGAGT
GAAACTGGTAAGTTAGCATAACCAGAATTCTGGAAGTCAT
CTGGGGACTCTGGCTTTCTTCACTAATCCATGTACTCATT
CATCCTTTTATTTTTTCCATGACATTTTGAAGACAATATC
TTTTCCTGTTTGACTACTACAGTACTAGGTACTGTGAATT
CAACAGTGAACAAAATAAGCTTAGATTTGTTTTCTTATAA
CATAGTGCAATAGAGAGAATTTTCACAAAAGAAAAATTAA
CATATAAATACAATTACATTAATATAATGCAAGAAAATTA
AATGCAATATGTAATTGGAAGGTATAAAATGGCTTTTTCT
GAAGAACTGACATTTAATATAAAATTAAAGGCTGTTTAGA
AAGTAGTAATATTAACTGTAGGGAAGGGATATTCTAGGCA
GAGCACTTACTGCTTAAAGTTTCTAAAACATAAAGGAGTG
AGGCACGTTTAAGGAACTGAGAAAATATCTATTAATGTGG
CATGCAGGAGCAAGGGGAGCTGATGTTATATGAAGAAATA
AATAGGAACAGACTATGCAGGGCATTGCAAGCTATGTTGA
CAGTTTTCTATTTAAATAAATTTTAAAAACCATTTTAAAT
GCTTACGGCATTAAAAAGTTAGTAAAAAATGACTTCTAGA
CAGTAGAATTGCTGTGTGAATGGTTATTTTTAAAAAGTAT
CTTTTGAAGAATAGACAATGACTAAGTCATTTTATAAGAA
AATCTAAATCTGACCTTTCTTATTCTCAGCGTAATTTCTT
TACAAATTTGCTAAATTTAACAGATATTTAAGGTGAAATT
GTATATTCATGACTTTTGTTTTTATACTCTAAGGATAATA
TATAAACATAATGTTTGAAAAGGATTATTTTCTTGAAAAA
CTCTTTGTTAAATAATCAATAATCTTAAAATACAATTTTC
TATGTTAAATGTGTTAGATATTTTAGTTAAAGATTAAATA
ATATTACCTTTGACTCTTTATGCTACCTAAAATTGACTTC
CTAAGCTTTGTAAAGTACAGCGTTAGGGCCTGCAACATGA
AATAGCAGAATCACATTTTCTGCCAGTTTTAGTGAGTCAT
CTTTAGTGTTATTTGTTCCTTCTGTAGTTATACTCCTTTG
TATCATGGAGAGAAAATAAAATACACTGATAAAATGTGGG
TTTAACTAATCATACTTTTAAACATTGCACACTGTGGGAT
TTATGGACAATGGTCTCACTTTCATAGTTAGATGGTTATA
AGTAAATATGTAAGCTTAGGCTCAGAAATAGCACACATTT
TGGCCACATTCCACTGGCCCAGAAAAATGCTAAATTTAAT
TTAGATTAAATATCAGCAAATAGAGTCTACCTCTTAAAGG
GAAGGCTGCAAAATTACATTGTAAAGGGCTTAGACCATGG
GGAAAGAAAGAATGGAAGCTATTTTCATCAATCTGTCTAC
TACTGTTTATCTCAGGAGATGCTGCTTACCAATAATCAAA
AGTGGTTAACAATCCCACCAGTAGTTTATACAAGTTTTAG
TTGATCCACATCCTTACCAGCAGTTGTATTTTCATTTATT
CTCCCCCATTCTAGTGTGTTTGTGTGGTGATAGCAATTTG
TGGTAATCTGGATATTCTGAAGGTACTTGCCACAGAAACG
TTAAGTATATCTTGTATAAACTACAATAAATATAATTGTT
ACTCTCTGACAATAGCAAGCATTTTAGTGAATGAACCCTT
GCCCATTGTTGATGGGTACTTGACTGCTTTTGTAAAACTA
TTTTAGGAAATAATTGGGTCATATCTAGTTAATCTGAAGT
CATATATAAACATGGATCCTTCTATTGCACCCCTAGGAAG
AGATGCTACAAAAATAAACGTTTATGTGCACTGGAATATA
TGCAGAAGAATGTTCTCTATACTATTATTCACAGTGACCC
CGTACTGAAAACAATTCAAATGCTGATCAGCAGTAGAAGG
GAGAAATAAACTAGTTCTATTAATAGAATGGAACCCTACA
ATATGATAAAAAATGAATGTACTACATCTGCTCACACATT
AGGATGAATCTTAAAGTATGTTAGGAAAAATCTAAATGCA
AAATAATACTATAGTTTTTATTCTATTTTCATAAAGTTCA
AAAGAGGTGAAACAAATTGTATTTTTAAGGACGCATGCTT
TGGTAGTAAAATTAGAAAACATATCCAGGAAATGATTATT
ACAAAATTCAGAATACAGGTTATATATGGCCTTGAGAGAG
AGGTCTGTGACAGAATAGGAAACATACACAAACTAAAGAC
ACAAACACCTGGAGGAAACTTAAAGAGTGTTCGCTAGGCA
CAGTGGCTCACACATGTAATCCTAGCAGTTTGGGAGGCCA
AGGCGGGCAGATCACCTGAGGTCAGGAGATCGAGACCAGC
CTCGCCAACACGGCAAAACCCTCTCTCTAGTAAAAATACA
AAAAATACAAAATTAGCCGGGTGTGGTGGTGCATGCCTGT
AATACCAGCTACTCGGGAGGCTGAGGCAGGAGAATTGCTT
GAACCCAGGAGTCAGACTCCTCTCAAAAAAAAAAGTTGGC
AATATTCTGTTTCTCAATTTGGATAGTGTTATGCAGATTT
GGATTAATAGTAACTGATTAAATTTCACATCTATGTAGTA
TGCACATTTATGTATATACTCTATTTTTAAATTTGAAAAT
GAAAAAATACATATAGAAGGGAGAAGATAAAATGATACAA
ACAAATTCAGTTATATCAGTAATCTCAAATTAATGGTACT
AAAATCTCTACATAAAAAATCCAACTGTGTACATTTTCTC
CAAGAGATATCCAATATATACAGACATCAATGGTTTAAAT
TTATAATGTTGGGGAAAGATGAAGTTTGAAAATTATAACA
AAAATTTGGAATAGATATAGTTATATTATATAAAATACAC
TTCTCAAAAACAGAAAGGTATCAGTGATAAAGATTGTGAC
TACACATTTTATAAAATAGTTAACTCTACAGAAAAATATA
ATAACCCCAAGAAGGTGTGAACATAAAAAGCAAAGCCACA
AATAAAAGATACCAAAACTAACTCAACCTTTAAAAAAAAA
CCAGAAAATTCCTACAATATAGTAAAGTATTTCTAGAAAC
TTCTCTCAAGTAATAATTTGTGCAAAAAATATGAATTAAA
AATAGGCCTAATTAATTATCCCTGTTGAAAATAAAAGGAG
ACCCCTCATATACCCACTATTTGTCTTAGAGCATTTACTT
TAAAACATAGCAATTGTAAAACTTTTCTTAGTGTAATATA
AATATATATATATAATATTATATATTATTATTATTATTAT
TATTATTATTGAGATGGAGTCTCACTCTGTAGCCCAGGCT
GGAGTGCAGTGGTGCAATCTCAGCTCACTGCAAGCTCTGC
CTCCCGGATTCACGCCATTCTCCTGCCTCAGCCTCCCAAG
TAGCTGGGACTACAGGAGCCCGCCACCTCGCCCGGCTAGT
TTTTTGTATTTTTTTTAGTAGAGACAGGGTTTCACCGTGT
TAGCCAGGATGGTCTCCATCTCCTGACCTCGTGATCCGCC
CGTCTCGGCCTCCCAAAGTGTTGGGATTACAGGCGTGAGC
CACTGCGCCCTGCCATGCAGTTCTATTTTTACTTTTTTGA
GGAATCTCTATACTGTTTTTGATAATGGCCAAGCACATTT
AAATTCCCACTAACAGTGTCCAAAAGTCTCAATTTTTCCA
AATCCTCACTAGCACTTGTTATTTTTATGTTTTTGATACT
AGCCATTTTAACAGATTCCTGAGCTGGTAACTCACATCTT
CATAAATTCATATCTTCACTTTGCATGTTTTTTTCTGTTC
CGATTTTAGTAAATTTTGTAAAGTAATTTTTATAAACTTG
TATTAACAAATTTTTACTTATGAACGTTTATTAATTTTTT
CCCCATAACCCTTTAAAAACTGTGATTTATAATATTACCA
AAAATCATTTTAATTTTCTAATTAAGTTCAAGCCAGAAAA
CATAGTTCATGGTTTAGAGTTTTTAAAATTTTTACTGTGT
TAGTTTTTTGAATTTAAACATTGTCTTCAGAATATTTTCA
CATACTTTTAAAAGTAAACAAATTTTGATTTGATTTGTTA
ATTACAATGCAGCAGTCATTGTAAATATATGTATATAAGT
AAAGATATATATCTTTATTTTTCTTACATAACTTATAATC
TTTATCTTAATATAAAACATTAAGATATATACATATATCT
TTATTTTTCTCTGGAAGATGTTACTGACTGATCTTTTACA
ATTTGCTTTTGATAAGATGGAAATCCAGGTAAAGCTGAAG
ATTTTTATTTATTATTTCATTTCTCTGTAAGAAAGTCATT
TCATGGGTTAGGTGGTATTTTTGTTTTTTGTTAATATCTC
ACTATCATGGACAATGCAGACTTTAATGCTGCTGTGAGTT
ATTCTAAAACAAAATTGTTACTTAAACACCATTAATTTGC
ATCTGAAATAGTAGTGAGGTATTAATAAGCAATTTGTCTC
TAGATCTCTCTGCTAAAATTATAAGAGGACAACAAATGTA
CCGTGCACTCTATAGAATAATTCAACAATTTAAAAAGTAT
AAAAATACAAATTTTTTGAATAAATTGAACAAAATTAAGA
TAATCACCAATAGGAAAATTTTTAATGCTTTTCCAATAGA
AAAATATATGAGTTCAACCTAAAAATTTGATATTGAAATG
AAAATTTCAAATGTTTTAGTTTTAGTAGTTTCACTTTTCA
ATAGCAATAACAATTTCTTTACTATTAAGCGCTTGGAGTG
TTTTTTGTAGTCATCAGCGTGCTTTGTGTCTGCTTCACAG
TGTTTTGTGAATATAACTGTACCTTCTCTTGCAGATCATA
AAAACTGTGGGCAAGGGACTTATCTATTTCTTTTACTTTT
CTCAAATCAACAGCACACAGCACATAGAGTTTATTTGAAG
AGCTTTGCGTTTAGGTAGGTTAACTTATTTTAGGGACCAA
CTTGGAATCTATCACTCTGAATAATTAATCTACCTATTTG
TTATTTCAGTTATGTACATTCATTAGAATTTGGACATAAA
ATAAAAATGTAAGCTAATAAATATCTATTTCTCATGTGTT
CATATGTTGTTAAAACATTGAATGCTTTGTTACATATTCT
TTGTGTCAGAATCATAAAATATGACAAGAAAATTATAAGA
AATATTTATGCTTTCAACATTAAATTAAAACAATAGATGT
TTTAGAATTTTCTTTTCAAATGTTTTAGTTTTTTAATGTA
AATGTCATTTTGCCAAACAGAGCAGTTATCACTGTATTAC
AATCTATTGCTTTGGTAGAGGGAGAAAAACATTTAACATT
AAACAACTATCAAGTAACTGCATCAGATGCTATACTATAC
TAGCTGATAATTGAGAATATAGTACGTGAAATGAAGTGGC
ATCTAAAAACCTGGAAAAGTGACAAAACTTGCCTCAGATA
GTTGGTAATTTTATCAGTGTTTACTAAAATAAACATCCCT
TTGCATTTTATATTTTTTCCCCAAAAGTAAGCATTTTATT
TGTTTTCTGATTGCAAATTAAAATATAAAAAATAGAATAG
TGCTATATATATACATACAACTTTGTGTACACTGTGCATG
TTGTACTACAATTTTAACTTTTTTTTTTCCTTGAAGTATG
TTAGCCAAGAATGTGTCTATTTTACTGAAGATGAATTGGC
TTTACCTCATTTTTTCTTGAGCTTTTTATAGAATTGGAAG
GATTTAAAACTGTGAATTTATCTAGTCACCAAAGTTAAAT
TTGGTCATTTTTTAAAAACTCAATCCTTATGCTAATAAAG
AGCTAAATAAATTACCTTAAAGTTTGAACAAATGAACTGA
ATTATTGATCAATATTAGGAAAGTGGGAAAAAATCAGTGT
CCTAGGATATTTACTTTATTTATAAATAAATTGGTTTTAA
AAAAAGTGACCCCTTATAGGTCTTATTTATAGCAAATGAA
AGCAAATCAGTCTCCCCAACTACTAAGGCCAGAGACTTGT
TTGCCTGTTAAATATCAAAATGGAGCTAATATTTGTTACT
AGCAAAAATATTGGTATCCTTATAAGTGTCCTATTTGTAA
GAGTTGCTATGTGCTCAACAATTTTGTAAAACAAGCATGT
TTATTCCTAAGTCGGGGTGAGAAAAGTGTATCTTAGAATA
TTTATATAACTTTAAAAATGTGTAGTCTTATAAGGTAGCA
GATCTTGGATCCATTCCAATGCTTCTTGACTCCCAAGCTG
GCCTTATTATCCTCAACATGTGTACAGTCTCTCTGATGGA
TGCCAACCACTCTCATCACTAGTCTGCTGCAATTGTTCCC
AATAGATTAATAGAGTACATTTTGTAAACCTGTAAATCTA
CAAACTCTTGCAGTCTCCTTGCCTGTCAGGTTTTTAAAAA
CTTTCTCAGCTCTAAGCTATCGGGATATGCCTTTGGGAAA
ATCAGAATGATTCAGTGGGGAAATACTGAAAACTAAAGGC
TATTTAATGCTCTACCTTTCTATACCTCTCTTGGCATGCA
CATACACACATACACAGAAAAACACAAACACATACACATG
TGTGTATATGTGATTTTGTACAGTACTAATTTTCACAGCT
AACATTGTGAAAATCAATATGCTACAATTTAACTCTGAAA
TACATATAATGTTAACCATATACAAAATGTAGCATGAGTC
CTACTGACCACTATTATTTTAGTACATATATTGTGCTAAG
CACTGTGCTAAATATTACACATACCTTATTCTCACTTAAT
TCTCATACAAATACTTTGAGAGACATACTATTCATTATAA
AGATAATACCACAGTGATAATTTCCTAGGGCTTCCATAAC
AGAATACCACAGTTTGGGTGGCTCAAATAACAGAAATGTA
CTTTCTCACATTTCTTGAGGCTATCAGTGAGAAGTCAAGA
TATTGACAGCTTTGGTTTCTTCTGAGACCTCTCTCCTTTG
TTTGCAGATGGCCACCTTTCTGCTGCTTGTTCACATGGTA
CTCTCTCTCTCTGTGCATGAATCTGGTGTCTCTTTGTTTG
AGTCTCAACCTCTGCTTATACCAGACACCGGTTATATAGA
TTAGCTCCCACCCTAACAGCCCTGTGTTAACTTGATTATC
CCTTTAAAGGGCCTGTCTCCAAATACAATCTTTCTGAGGT
ACTGAGGTTTACGGCTTCAATGTATGAGTTTTGAGAAGAC
ACAATTTATTCCGCAATAAGCAATAATAGAAAAACTTTGG
GTAACTTGGTTGGAGTTTCACAATTCTGAAGTGTGAGAGC
CAGGATTTGGGCTTAGGTGTGCCTTAATTCCAAAGTTCAT
GATCTTAATCACTTTAATCCTATTTTGTAGAAAGGAGAAA
CAAGGCATAAAATTTACATTATGTGCCTAAAATGTTAAAC
AGTCAGTAAGTAATAGTTAACCAAATTTCTATTGCCAATT
TATATTCAACTTCATGTTCTTAAATTGTGTTATATACCCT
CTATAGATTAAAGGCAGGGTAACTTCATCTGCGGTATATT
CCATAAATATGACTGACTGACAAACATAGCTTACACTTTG
ACCTATTAGGCGATTACAGAAAACAACATGAATTACTAAC
GTTTAAAACACATTCTTAAATAATGCCAACTAAGGTGACT
GCAAAGGAGAGCAAGATATTCAGCCCCTCATCCCTCTGCA
GAAAGCAAATAAATTAACTAGTGCTTAAAAGGGTCTGATG
CTTAGGAAGCAATGACTAGATGTTTGTTGAGTGATAAACA
ATGCATAGTATGAAAAAGAACGCAAGACAGAGAAACTGAA
TTAATATTGGAATTTAGAGGAGGGAAGAACGTCTTTTAAA
TAGAGTGCACATTATTCTAGAATGCAAAAGGACTTGGGGG
ATTCAAATAACAGCCTTCCTGAGAAAGTAGCGGGCATATT
GAGATAAAAAGAAGTGGTCATACTCATAGAAAACTATTAG
GACTCTCTATAAATTAAGAGTGCAAAAAATAGAACTAAGG
GTGGAGTTAGGGGCAGATGGGTTACATCTTGCTAGTGCAG
ACCCAGAGCTCACATAACTAGTAATGCAAAAAAGGTACAA
GGGCAACTGCCATTGCAAAATTCAGGCACCCCCTAGGAAC
TTGGGTCACCGCTAACACTGAGTATCTCAATGCTAATGAG
GCATTCAGCAATTAACAAATGTCATGGTATAGACTTTGAG
TACTAATAAGAAGAAAAAATGTAGAGATATATGAAGATAA
TTCTTGAGATATCAGTTTGACCACAGTGACTACATTGTTT
AGGTATTAATATCCCACAGCACACATTTTCTCCTGAGATT
CCACAGTCTGATACATTCCTGAATGAATAACTTGCATCAG
CTAATTCTAGAATTTACTATAGTTTTGAGATAAACATTAC
AATAGTGGTCCAAAAAACAGGACTTTTTCCCCCATAAGAT
GTTTTGCTTTTATATATACAAGTGATTGAAAACATCCTGA
GAAGTATCCGTTGAAAGATAATAACTTTAAACAAGATTCT
AAACAACTCGAAAAAGAAGAAAACACTTTGAATAGAGCAA
TCATTGGAAACATGATTTTGTGTGTATCTACATTATGACA
TCAAGAAAAGATAAATTCTGTAAAATACAAGATTAAATTA
GATTATGAAGTAAAAATTTGAGATGAAATACCTACTATAG
AGGATATAATCACAAAAATGGAAAATAACAGATGTTATCA
AGGACTTGGAGAAATAGGAACACTTGGACATGCTAGTGGA
AATATAAAACAGTTCTGCTGATGTGAAAAACAGTTCAGCA
GCTCCTGAGAAAGTTAACATCAAATAACTATATGACTTAG
CAATTCACTCCTATACAACTCAAATAATTGAGAACAGGTA
CCAAAACGAATAATAGTATAGGACCATTTGGGCAGCATTA
TTCAAAATAGCCAAAAGTTGAACCAACCCAAATATCCTTC
CATAGTTCAGTGGATGAATAGCTAACCAATATGTGAAATA
TACATGCAATGGAATATTATACAATCACAAAAATAGTGAA
ATACTGATACATGCTGCGGCATGGATAAATCTGGGAAACA
TTATTCTAACTGAAAAAATCAAGACAAGAAAGATCACATA
TTGTACGATTCCATTTGAACAAAACACCAAGGAAAGGTAA
ATCCATAGAGACAGAAAATAAGTTGGTGGCTGTCCAGGAC
TCAGGAAAGAAGTAAATTGGGGAGAAACTGCTTAATGGAT
GTATTAGTCCATTTTTGCACTGTTATAAAAAATACTACCT
CAGACCGGGTAATTTATAGAGAAAAAAAGTTTAATTGATT
CACAGTTCCACATGGCTGGGGAGGCCTCAGGAAACTTACA
ATCATGGTGGAAGGTGAAGGGGAAGCAAGCACCGTCTTCA
CAAGGCAATAGGAGAGAGAAAAAGGATGCAGGAGGAATTT
CCAAACATTTATACAACCATTAGATCTTGTGAGAACTCAT
TCACTATCATGAGAACAGCATGGGGGAAAGTGCCCCCATG
ATTCAATCACTTCCTTCCCTCAACACGTGGGGACCACAGT
ATCCCCCCTTAACACATTGGACATGTGGGTATTACAATTC
AAGATGAGATGTGGGTGAAGACACAGAGGAAAACTGTACC
AAGGAATATAGGGTTTTATTTTTGGGTGATGAAAAATTTT
TGGACATAGACATGGTAGTTGTACAACATCGTGAATGAAC
CAAAGTTACTAATTTCTCACTTTAGAATGGTTAATTGGAT
GTTATATAAATTTCAGCTCTATAAAAACAAAAAAGTTGGG
GTGAATATGAATTAAGATGAGTGAAGGCAAGAATAATTAA
TGGTTTGGAAAATAAGAAAGGAAAGCAGGTAGATTGCCAA
GGAAAATGAGTAACTGAGAATATTGCAGAGAAAAAAAAAA
AAAAGAGCAAAGCCATGCATGTTAATCATGTCCAAAGATA
TCAGAAAAATTAAGACAGAAAAAGATATTCAGTGCTATGA
TAGAAGTCTACTTTCCTGATCTTATGAAAAATCTAAATGT
GCATATGAAAATACCTCATCAAGTATCAAACAATAAGGTG
AAAGTCCTTCAAAAAATTTAGACATAAAAATAAATCCTGC
TCACATTGATATATAGATGTTTTGCAAATATACATGTGTA
GAAAAAATATCTACATACCAATTTTCCTTCATACATTGCA
TCAAACATAATGTAAAATCATCACATATGATGTTGAGAGC
ATTAAAATGTATTTGTTACCAAGACAAACAAATGGCATAC
AATGCACAATTCGATTTATATATGATTGTCATAGACATTG
TGTCAGCATTCTAAAAGTGAAACAAAACTCTACAAAACTG
AACAAAGGGACTGAACACTTTATTTCCACCAAATGAAATA
TTTAAAAGTTCATAAACATATAAAAATGCAAATACAGCAT
AATTAGGGAAAACAAATTAAACATTTACAGTATAGATTAT
CTAATAGGTTTTTTCTAAATTTTTAAGTGTCCTCAACCTA
TGACTCAGCACTGAACATTAAGTTGTGATTGCTGTGAATC
CGATTCACCACAAGCTTTCTGGTTGCCAATTAAGCAGTAG
ATATATAAAATTAATATGTACATACATTAAGGCAAACTTT
TAATATTTAAGGTTTTATTTTGTAGAATCCTTCCTACAAA
TGCATAGAACTATGTGCACAGGACCAGGCGCGGTGGCTCA
CGCCTCTTATCCCAGCACTTTGGGAGGCTGAGGTGGGTGG
ATCACAAGGTCAGGAGATTGAGACCATCCTGGCCAACGTG
GTGAAACCCTGTCTCTACTGAAAATACAAAAATTAGCTGG
GCATGGTGGCACATGCCTATAATCCCAGCTACTTGGGAGG
CTGACGCAGGAGAATCGCTTGAACCCGGCAGTCGGAGGCT
GCAGTGAGCCGAGATTGCGCCACTGCACTCAGGCCTGGCA
ACAGAACAAGACTCCATCTCAAAAAAAAAAAAAAAAAAAA
AAGAAAGAAAGAAAGAAAAAGAAATATATGCACAGATATG
TTTATTAAAACATTATTTATAATGGATAAATGATAACCCT
GACAAAAGGAGAGTAACTTTCAACATCTAAGGTATCTGGA
CAGACTTTGACACATTCAGTAACAGAATACTATTCAACAA
TTAAAAATTTGTAAACAATGTATGTGCGGTGAATACATAA
ATTTCAATATAATATATGTAACAAATCAAATTTTATAGCA
AATTGTTCATTATGACTTATTTTGTAATAATATACATTAG
GCATATATTACCCATTTTATTTTCAAAAAATGGTACAATA
AAATGTATGTTATTCTGCAATTTACACTTTGTTAGGTAAA
CATAGCAAAGCATCTGAAACACTATTCCCATATTTTATCA
GAGGTCAATTTTAGAAAGTAATACTGAGGATAGAGATATT
TATGTTTTATTATTATATTATATATACCTATAGCTTCATT
TTGAAAGCATTAATATTTTAATTAAAAGTATGTAATAAGT
TATGTGTTTAAATATAAATTATTAGTACATAATTTCATAA
GGTAGTTTTAGTGTCCAAAAGAGTTTTTGAGAAAGAATAC
ACAAGTTGTAAAGCCGTTTAATAATGGAAAATGTGCGGAA
ATACTACATTATATTTTATGAACACAATATTATTGAGTTC
AAAAGAGAAAATATGAAGATGCAAGAATGGTGATTTCCAA
ATTTTCCTAGGTGTAATCAACTTTTTCATGTTGATAATTA
AATGTTTTGAATGAAAACAGTACAAACATGTCAAAATATA
ATTATTATCGAAAGTTACTGTATCTAGAAAACTTTAGGGA
TCATTTTTCATTATTATTCTGGAAAAAAAGCTTATTTCCA
ATTTAGATTAAGCTTTCCAAAGTTTTGTTTCTATTTAAAA
ATATTAAATTTTATTTATCACAACCTGATCATCACCTCAT
AAAAAGACCTGAGAGAGACAGAGAGGGAGAGACAGAGAGA
GAGAGAGAGAGAGATAAAGTGAGCATTTATAGACTTACAA
AAGTGTTATAAAAATTCTAAAGAATATTCTAGATCGTTGT
ATCATACTACTTGTTAAAATAGTAAGATGATATTGCCAAC
TATGGTTTATTATGGAAAATAAACATAATTCAATATGAGG
TTACACTATGCATGTATTACATTTCAAAGGTTCTCAAGTA
AACATTTTTTCTTAATATATTAGTATCATTAAATTCAACA
AGCAAGTAATAACATCACAAAATGACTGCTGGCTTAAGAG
TAATAGTGATGTTAATCTTGATGTTGACGGGAGATCAGAA
ATCTTCTTTCCACCTAAGGGACGTCTGAAGAAGAAATATA
TTTTTTCGTTGTTCAAAACCCATCTTTAACATTTTCTGTT
AAAATTCTGTATTTATTGATTTGGAAGAAAACACTAGCAA
CAGGAGTGAAGTGGTCTTTTAAGAAAGCCTGCAATATCAT
CCCTCTTGATGCCATAGAAAATGTAATTATTTGGAAAAAG
ATGACAATGACAGATGATTTTAAAATGTTTTAGAAAGGTA
AGCCAACTGTGAAGACATTTTAGAAACATTTAACCAATTA
ATTAACCTGTATTGTCTTCCTAACATACGCATAAGGGTAA
TGTAAATTAAAATAATCTATGATTATATGTCTTAAAGTGT
CTTTTCAAATTTTCAAGTAAATTTTCTACGTGTTAAGAAA
GAATTATTACATACCCAAAGAAGTATATGCATGATCTTCC
AGTAAATATAAACTGAAAATTCTAAGCATAACCGTTTAAT
GGTACTGGTACATAAGAGAGGTTATTACAAATATAATGTT
TTTAATACAAAGACACATGTTGATAAATTGTACCAAAATT
CAAAGAAAAAATAGTGATTCTGTGGAGAGATGCCTCAAAT
CTAATGCAATAAATTTATATACCATCCATGAACATATATT
TATAGATAACTAATTAATGTTATTTTCATGGTGAACTTAC
CGTAAATATGGAAAAAAAACTGAAATTGAGAAGTTATACA
GAGGGAAAGCGCTCAGAAATCAGTGCAGTAAGATAAAGAA
ATGAGAGTACATTTTAAAGTTTGGAAATGGGTTCCTTCAA
CAGGGGAAAGAAAATGCTCAACTGTTAACATCCCTCTTGA
TTCTAAGAATAGACAGAAACAATACTGCTCTGAATTATAC
TCCAGATGACTAAGCCAAGTGCTGATTCTACCCAGAAATA
CTATCTCTGTGCTTTGAAACAACATCTTCAACATTGTATA
CAAAGAAGAGAGAGGAGGTATGACAACCACAAAAGACAGA
AAATGTGATAGGAAAGACTGGAGATCCTAGTGCTGATATC
CTAATGGGCTGTCAGGGGCTGAAGCTGGTCTAGGGGCCTT
CAGGCAACACCAAGGTGTGGCCTCAGCCAGATGCCATCAG
TTGCTCCAGGACCTTATTCCACTCTGAGGCAATGGCTAGA
CCTCTGGGAAGGGAAACTGGATTGGAACAAAGCCAACATT
TCCCAACACCTGAGAGTGACAGGGGGATTGACAGTGTCCT
TGCTTGCAAACCTGTCCTCTGTGTCTTCAGTGTGACAGCC
ATGCTACTTGATCTTAACTGGCTGACAGAGCCCGGTGTTT
TTCTTTCATTTTAGCTATTGTGGAGTTTAGGGACAAAAAA
AAAAAAAAAAGAAAAAAGGAAAAAGAGAAGCAGCAAGTCT
GCTTTTACTCATACTTCTACAGATCCCGGATGAGCCACTT
AAAATGATGCAGGATTTGGGGGCTGTTGCTTCCCGAGCCT
CAGTAGCCGGTGGTACCTCTGCTTGTGTTTTGTTCATGCC
TGCTGGGCTGGTTCCACCCACTCGACCTGGCAAGCTGCAC
TCGGCTCACGCTACCGTCCTGGATCCCACAGCTGCCAAAG
GCAAGCCAGGCACAGAGCCAGGTACAGAGTGGCAAGGGGT
GTGTGAGCAAGTGACTGTGGGGTCTGGCCACTGCACACAG
CCAGGCACGTCAGCTGCTGCAGCAGGGCATGCACCTCCAG
GAGCTGGCACAGGCACCAGCTCCTTGCGAGGCTGCGGCTG
GATCAGATGTACCACAGGCGGCTTCCGCTGCAAGTACCAG
GGTCTGGATGAGGGGAACACAGTGGAACCCAAAAACCTGA
GACGCCAGCAACCACAGAGGCCCAAGAGGTAGGGGGCGTG
CTTCAGCTCTCTCCTTCCTACTTTCCACGGCCACCAAAAG
CTCATTGCTCGCTGCTAGGAGGAGCTCTGCAAACCTGATT
CTGAGAGCTGTTTGATTCATGAATCATTTTTTCCTCAAAT
AAACTGTTAAATTTATTGTGTCTAAAGTTGTTCTTTTAAC
AAATTTAAAATATGTTAAGAGGATAGACCCCATGATAAGT
GTTCTTTTAACACATACACACAAAAAGAATACAAGAAAAC
AAGAAAATTTCAGATACATATAGAAATGTCTAGCACCTTT
ATTGTGGTGATAGTATTATAAGTGTATACAAAGGTTAAAA
TATATCAAAATATGTACACTAAATATGTACAATTTTCATA
TCACAATTATACCTTCATAATGATTTTAACATGTAAAAAA
ATAATTTAAAAATATATTTTATCTCAATTAGCATAGTCAC
AAAACTCTATGAAGTTAGTATGTCCTCATATGTATTTATC
TCTATTTTAACTGTTACAAACTGAGAACCCAACAGGTTAA
GTGAAGTGTTAATTATCACACTGATAACTAGTGACAGAGC
TAATATTTTTTGTTAGGTATAGCTCTCTCTTTTTTCTACG
TAAACCTTACTTTTGAGTCTGAAAGTTTCTTAGATAGATT
ATTTTAGCATTTTATTTGTTGTTTTTAGGTATAGAATTTT
GGGGATAGATTTATCTTTAATCATTAATCTTACCTTCTTC
TCCAGCAACACATAGTGTGCATTGTTGCCTGCTGTTAAAT
GTTTTTATGAAAGTTCAAGGAAATCCAAAGAAATTATGTA
TGATCATAGCAGTGCTTAATTTCCTAGATCCAAGATTTGG
ATATTTGTGTTATTTCCTTTTTTCTTCCTCTGTTAGCAGC
AATGTGATTATACATCCATGAGGAAAATTCATTGCACATA
CACATAATTAATTGTGGAGTATGCACAGAGATGAAATTGT
TGGTTAAATGCATGCAAATTTTAAAGAGATTGCATATGTA
GTGGCCTCAAAATAAAATGCAATGATTTACATATCCAGCA
AGTACGCATGAAGGAATTGCTTTGTTGCATGCTTGTAAAA
AATAAAATAAGGAAAGGAATAGCTAATATTTAATGATGAA
AAAAGTAGAGAAAACACTGAACATAAATGATCTAAGTACT
CAACTTCATAAGTTAGAAGAAATCAAAATTTAAAAATTGG
TATACACTGAAAAGAAATAAAATTTTAAAAGATATGACCT
GAAATCAAAATATTAAAAATGTGTTTCAGTTTCTTATTTA
ATTTCTACATTTATTTTTCAGCAAGTTTCTGTGCTCCAAA
GTTTAAGTTTGTAGTACAACACAAATGGTGTCATAAATGG
CAACATAAACAAATCTCTCCATTCTTAATTATAATGTTAT
ATAAAAGAGCAAACCAAAGACAACATAGATAGTAGTAGTT
TGAGGTTCTATTACTTTTATTTTGCGTATCATGAATCTGA
GATCAATTTTAGCAAAATATTATCTTACAAAATAAAATTT
GTGATGTTAATATATACTCTTGAACAAAATAAATGCCTCA
TAACTAATTTAGTTTACTTATTATGTATACTATTTCAAAC
ACAAACAAAACAGCAAAATATTACCTTAGCACATATATTG
CACTAGAAAATGTCAAAATTCTGGCATTAATATTTGTCTT
AAAAATAACAACACTTGTTAAGTTTTGATTTAGTCTCTCT
ATTAAACTAATCCATATTTTTTGTGTGTGTATACACAGGT
GTGTGATAATTTAATGAAGAAATTTTCTAATGTTACAGCT
AAAACAGTGTCTCTAAATTTAGACTTCTTAAAGCTAATTT
CCAACTCTTCCTGCCTGCAATGAAGAGCAAGAAGTGATTA
AACTGTTCAATTGCACACTCAACTGACAAACAACAATCTA
CATGATACCTTCAAGAAAGCGATTAATCTCCACATGACAC
AAAGGTACTAAAATTAGCCTACTTGTGAGTAATTGTTTAA
CATCTTGTAAATACAAATGTGGTACTAATTTTGCTTGACC
TTTCTGAGTGTGAACTATGAATAAGACATTCCAACCTTTT
ATTAGGGAAAAACAGCCTTCATCTTGGATCATGAGGGACA
TAATGTTAGAAATAGTGTAAAAATTATCCATGCTTATTTT
TAAGACAGAAGCAAACATATATAAGAGAGAAAAATGCAAA
GAATAAAGTATTACATTAAATCACACCATCAAGGATGTTA
GTGAGCATTCGGTAAATATGCTTTCAGACACATTGGCATA
AAAGTTACAGAGAAGTTTGAATAGATTTAAACACAGAACA
CATTTAGGTTTTGTTTCAGAATTAGAAAAAATCACTTTTT
GGAAGTCCTGTGAGCAGATGACCACTCATTACAATTTCTA
ATAATATAAAAGTGGTATTACTATTTATTGCATTCATTAT
TTTGAATTTATATATATTCATAAATAAACTTGTACTTGAT
TTATAAAGTCTAACAACTTTAGTGATACAACAAGTTATGG
ATTTGAATGTACTAATATCAAACATTTACTTTTACATATA
GGAAGGTATTTTATGTGTAATTTGGAGTATAAGTTTTTTA
TATTCTTTCTGTATTAAAATTATATTATTCAATATACACA
CAAAAGTGTATTATTTACTCAATTGCTGAGATAATAATTA
TTATAAAAATTGTTTAATTCCTATAAAAACAACATAATAA
GCTTTCAGAGTAGATTGAAATGTATTTAGAAAGTATTTTA
GCTCGAGAACCTTTTGAAAAATGCTACAGTCTTTATGCCA
AATATTTATAAAATGTTGATTGATAAAATAATAATAGCAT
TTAGATATTATAATTCTAATCTTGTATAATTATTTGATAT
TTTAATATTTTAATATTTATAATGTTATAAAGCTTTAATA
ATTTTAAATTAAAGCAATTTTTTAAAAATTTAAAATTTTG
ATGGTATGAAAATATTACCCATAAATACCTATAATACTTA
TAAATACCCACATTCTGTGAGGGCAAAATAAAATACCACA
TTCTGTGAGGGCAAAATAAAATAGAAGTTACTTTTATTAT
CTCAAATTTTAACTGGTTGAAAAAACAAGGAAAACACAAA
TGAGGCCATATCAGATTAATCAAAATTGGTGCAGATATAA
TGAAGTAAATAGGGTACCATAAAAAAAGTGAGATATTAAA
AAAATTCCTCATTCACTAAACTGCATTTAAAAAGGTATTC
AGTAATGTACATAGAAGTAATGAAGTAATCTGGCAGCCAT
CAGTGTAGAGAAATCATAGTTCCAACCCTGCCATTTGTAA
CTTTAAAGTTAATTGCAATTTTTATAATAAAATTACAATT
TTAGATAAAATTTTAGATATTTATTTGTACTCCAATAATT
TTCTTACATGATGATGATATTCACCTGAACCTCAGAAGTG
GTAAAATCTTAATTTTAAAATGAATATCATTTAAACAAAA
TAGTATTTTGTCTGACTTCTAAGCCATGTGTTTGTATATA
TATGACAGATAAAGATATAAAAGAAATATAGAAGGTTAAT
AGAAGGATGTGTGTTATAAGAATCCTACTGTATATACCAT
TTTAAATAAACATTTTAAGAAAAATTTTACATTGTTAGAA
AAGTTGCGCATAACATACCCAAAAGACAGTTTTTCCTATT
AACATCCTACATTTGTATCTACATTTGTTACAATTAATAA
AGTGATATTGATATGCTATATTCTGAATGTCCTTTATCTA
TTCCAGATACCATCAAGGATACAACATACATGAAGTTGTC
ACATCTCTTTAAGCTCATCTTAGCAGTGACTGTTCCTCAG
AACTTTCTTTGGCTTTGATGACCTTTTCAGTTTTTGAGAA
GTATTGGTCAGGTATATTTTAGGCAGCTATTCTATCAGAA
TTTGTCTTGTTTTTCTCATGACTAGACTAAGGTGATGGAT
TTGGCAGGGGGAGATCAAACTGCTGAAATTATTCCAGTTT
TGGTCTTTGGGAGCTCGTTCAGATGGTTCCTATGCCACTT
TGACATAGTTCCATCAATGTATTTTTTTCTTTCCTTTAGC
ACTTCTTTAATTTTGGGTACTGTAAGATACCCTAAGCTCA
TCTTGTATATTTTCTACCTCAGTCCTAGAATCTGCCATTT
TGCCAAGGAACCCTTGTTCATCTTATTAATAATGTTAATG
ATGTTAGAAATCAAAATTTGGGTACTAAATGTGCTTTTGC
TACTGGGATGTTGCTTCTTTTAGTTTCTCTTAGCCAATGA
AGCAAAGGAATATACAATATAAGTGTATGCTAACCTGAGT
ATATATACAGACCTACAAACACTTCTGTATTTAACCATCT
GCCTCTATTTTAGTTAAACATGAGTTCTTAATAATATCTC
CAACTCTAACCCATTATAGCATGGATCAATATAGCCTCCT
CCTGTTGCTGACCTGTAAATTTCCACTCCAGCAGTCAGAA
ATCAGGTCCCCATTTGCCATTCATTTCTTAAATGTTCAAT
TCCAGTACACACGTACAGTATCATCAAAATTGTTAAACTG
TCCTCATAAAAGAAACTCTATTTATTAGAGTGCTTATGTG
CAGTTTTTTTCCTTTAGTTGTGTAGACTCTATTTTCAGTT
ATTTCCCTCAGCCCCTTTCCCTCACCACCTTTGTGAGAAT
ATTTCATTTGTATTACAGTTAAATCCTCATGTTTGTCATA
ATCTGCATTCTTTCCTAGGATACCCTTACTTCCTGCATAA
CTTTTTAAAATTTGCATATATTATGGTTTTTTCTTTTTGT
TGTAAAGTTCTACAGGATTTGATAAATGCATAACGTCATG
CATACACCATTAAAGTATCATAAATAATAGTTTCACTATC
CTAAAATTCCTTTGTATTTAATTTATTTGTTCTTCTCTTC
TTCAACCATCGAACTTTTTACTATCTCTATATAGTTTTCC
TTTTTCAGAATTTCCTATAATTGTAATTATACAATATATA
GCCATTTGACTGGCTTTTTTCACTTAGTAATATGCATTTA
AAGTTTCTCCACTACTTTGTATGCCTGAATAGCTAATTTA
TTTTTTACATATCAGCAGATATAGCAAATATGCAAATATG
TTAAAGGTGACTAATAATAATATAGCCCATGATACTCTAT
TAAACAATTTATTTCTCTTCTTGTTAAACCCAGAGTTTGG
GGATTATTTCTCTATTATTTCTCAAGTCAGAATTAGGTTT
TTAGAGCTCTATATTGTCCTGGAATTAAGCGAAGGTCACC
TGCTTTTAATTCTGTCTTAGTCAAGATTACTCAGGATGCT
TGGAGTAACAACCTCAAAATCTCAATGGTTTCATTTCTTG
CTTCTGCTACTTGTCCTTCAAGGGCCAATGAATAATTCTG
CCTTTTATTGTTATTATCTTTTCTGTGCTGTTCATGATAA
CAGAAAATTATCTCAAAAAAAGACATGTGATATGTTACTG
GTAGCTGTAAACGAAGGGAAAAAGTGCTTTGGAGAGCCTA
TTATTGGAAATCAAATGCTCATTCTAGACATGGAATATCC
CATTTCCCATTTCTGCTCACAACTCATCAACCAGAAGTAC
TCCCAAAGTCCCATCTGGGCACAAGTAGTAAGACATTTTA
ATCTTACTCTAGGCCTACAGGAAGAACTGAAACACTTGGA
ACAATATTGATCTTAACAGGTACCTCTCTCTTTCTCCCTG
ACCTCAGCTACGTTGTAGCTCATCTGGTTTGGTTTCTTGA
CACCCACTGTTTTTATTGACCATCTGAGAATTCCTACAGA
TACTCTTATCTAGACGTAGCTGTCATACATCATGACTCTA
CTTGTCCTAGAGACAAGCTGGTTGAGCCTTTGGCAAAGGT
ACCATGTTTAACACACTTTTTGAAGATTTAGTTGTTACTG
GGTTATATTATGGAAAGGACAGTAATGCCATTTATGCCCC
CAAGACACTTCAAATCTATTTATGAATTTTTTAGCCTCCC
TGACTTTTTTTTAGTTCAACACAAAGTGTAGGGAAGAGAT
GGTCACTTCTTAGAGATCTTAGAGTCTATGAGATCTAGTC
ATAGATTCTCTGATTCTCAGCCAACCATCTAGTCTTTACT
GTTAATCCATTTGGGAAGGGACATTTTTCTCTTTTGACCA
CCACACACCAATATCTATTCTCAAATTCATCTTAAAATCC
TTCAAGACAAGGTAGAAATCCAAAAGATTTTGTTTTTGAG
ACATATACTCAGCATTTTAGAACTCTTAATGAACAAAAAA
CCTTCTCTCAAGAATCAAAATTTAAAAGGTAAAATAAGTT
TGCTTTAAAATGATGCTCCTATGATAATGAGCATATGAAA
CACTCAGATGTTGGCACTTAAATGTCATTCTCAGCTGGGA
GAAGTAGCTCATACCTGCAATTCCAACACTTTGGGAGGCT
GAGGCAAGAGGATCCCATGAAGTCAGGGGTTCGAGACCGG
TCTGTGCAACATAGAAAGACCCTATCTCTACCAAAAGTAA
AAATAAATAATTAGCTGTGCATGGTGGTGTGCATCTGTAC
TCTCAGCTATTCAGGAGTCTGAGGCAGAGGCAGGTGGATC
GCTTGGACCCAGGAGTTTGAGGCTGCAGTGAGCTATGCTT
GTGCAACTGCACTCCAGAGCCTGAGCAACAAAGCTCAATC
CTGTCTTTTTTTTTTTTTTTTTTTATTCTCCAACAAATAA
AAACAAACTCTCTTAGAATGAATATCTCATTTTAAGGCTA
AGGCAGGGAAAATGCCAAGTGAGTTGTGAGCTCAAATAGT
ACCACAAGGTAACAAAGTACTCAAAAATTAAAGTAGAAGG
GGCATGCCAAAGGGACACTGGATTCAATCTGAGAGAGCTC
CAAAAGGTCAAGCTGGAGAAAACTGAACAATGAGATAGAT
AATGTAGTATTGTGCAATAACTCAATCTATAATATATATA
TGTGAACTCAAACCTATATAAATTATTGCACAAACAAATA
AATAAGGAAAAAAGAAAAAAAATCTTCCTTGCAGAATGCC
AAATAATATACGTAGGTACTGCCCCCTCCAAAAGTGCTTA
ATTACCAGCCAGTCACTATCCTTTCAGGATGGCTTAGACT
TAGTGACCTGTTTCCGAAGAAGAGAGCATGCAAAGAGAAA
AACAGTAACTTTAGCTTTCAGAGACCTGGCAAACACTACC
TTAATCAGGTGGTAAATTATCAATGGTCTCATGTGCATAT
CATATTTCATCTGATATATGGGAAGAGCACATCACCTCTG
TTGTATTCCTTTCAAAAACCCATAACCCCAATCTAATCAT
GAGAAAAATGTCAGAAAAACCCATTTTGAAGGACATTTTA
CAAGTGACCTGTAAAATGGGTTATTATGTTATTAATCCTC
AAGATTATCAAGGTAAGGTATGAAAAAAATTAAAAAATAA
AATATTGAGAAACTGTTACACATGAGAGGAGACTGAGTAC
ATGTAACAAATTTCTGAAACAGAGGAGAACTCTAACCAGA
AAAAAAAAAGAAATTTAAATAATGTTTAGAGTTTAGTTAA
TAATAAAGAGTCAATGACAGTTTCCTCATTTTGATAAATC
CACCATGTTAATGTAAGATATTAACAATAGAGAACTAATA
ATTATATGGGAATGTTTTCTACTATCTTTATGATTTTCTG
AAATTTTAAATTATTAAACTTAAAATTACTTAATGTTATT
CAAAATAACTTTACATTCGTTAAATTTGTTTGATCATATA
CTATTGCATTTGCCATGACTTAAAATTCACCAATTGATTA
AATTATTTGTTTTATGCTAAATCCACATTTCTCTTGAGAC
AATGAGTACAACTTACTTGATAGGAAAATGGCAGTGGAGA
AATAACAGTAAGAAGTGGGGTAACATGGCTTTAAACTTCA
TTACTAAAGTATGACATTTATTTTAAGCATGACTACATGA
TTAATATTAAACTTTCTTATTACTGGCTAACAACCTAAGA
GATTTGGTATCAGAAAGGAGACATTCAGTATGGCTTACTT
TTTTATTGAAAAATATATGAAAATTATCATTCCTCTTGGA
AGAATTGTATTCTAATCTAGACTAGCCACAAGGTTGGTGA
GAATGAATCTTTCCTTAAGTGTCTATTCATTTGTGAATGC
TGTGGTGAAATTGAGTCTAAAGGCAAAGATGAAAATTACA
TGCTGAAATTGTGCGATCCCACATAGGAGCTACAACCACG
TGCCGATTATTATCTGTCACTTTTGTCTCGGTAAGTGTAT
TTTCTTTTCTTTTTTTTTAATATTTTATTATTTATTATTA
TTATTATTATTATTATTATTATTATTATACTTTAAGTTCT
AGGGTACATGTGCATAACGTGCAGGTTTGTTACATATGTA
TACTTGTGCCATGTTGCTGTGCTGCACCCATCAACTCGTC
AGCACCCATCAACTCATCATTTACATCAGGTATAACTCCC
AATGCAATCCCTCCCCTCCCCTCCCCATGATAGGCCCCGG
TGTGTGATGTTCCCCTTCCTGAGTCAAGTGATCTCATTGT
TCAGTTCCACCTATGAGTGAGAACATGCGGTGTTTGGTTT
TCTGTTCTTGTGATAGTTTGCTAAGAATGATGGTTTCCAG
CTGCATCCATGTCCTACAAAGGACACAAACTCATCCTTTT
GATGGCTGCATAGTATTCCATGGTGTATATGTGCCACATT
TTCTTAATCAATCTGTCACTGATGGACATTTGGGTTGATT
CAAGTCTTTGCTATTGTGAATAGTGCTGCAATAAACATCG
TGTGCATGTGTCTTTATAGCAGCATAATTTATAATCCTTT
GGGTATATACCCAGTAATGGGATGGCTGGGTCATATGGTA
CATCTAGTTCTAGATCCTTGAGGAATCGCCATACTGTTTT
CCATAATGGTTGAACTAGTTTACAATCCCACCAACAGTGT
AAAAGTGTTCCTATTTCTCCACATCCTCTCCAGCACCTGT
TGTTTCCTGACTTTTTAATGATCGCCATTCTAACTGGTGT
GAGATGGTATCTCATTGTGGTTTTGATTTGCATTTCTCTG
ATGGCCAGTGATGATGAGCATTTTTCATGTGTCTGTTGGC
TGTATGAATGTCTTCTTTTGAGAAATGTCTGTTCATATCC
TTTGCCCACTTTTTGATGGGGTTGTTTGTTTTTCTTGTAA
ATTTGTTTGAGTTCTTTGTAGGTTCTGGATATTAGCCCTT
TGTCAGATGAGTAGATTGCAAAAATTTTCTCCCATTCTGT
TGGTTGCCTGTTCACTCTGATGGTAGTTTCTTTTGCTGTG
CAGAAGTTCTTTAGTTTAATGAGATCCCATTTGTCAATTT
TGGCTTTTGCTGCCGTTGCTTTTGGTGTTTTAGACATGAA
GTCTTTGCCCATGCCTATGTCCTGAATGGTACTACCTAGG
TTTTCCTCTAGGGTTTTTCTGGTATTAGGTCTAACATTTA
ATGCCATCCCCATCAAGCTACCAACGAGTTTCTTCACAGA
ATTGGAAAAAACTGCTTTAAAGTTCATATGGAACCAAAAA
AGAGCCCGCATTGCCAAGACAATCCTAAGTCAAAAGAACA
AAGCTGGAGGCATCACGCTACCTGACTTCAAACTATACTA
CAAGGCTACAGTAACCAAAACAGCATGGTACTGGTACCAA
AACAGAGATATAGACCAATGGAACAGAACAGAGTCCTCAG
AAATAATACCACACATCTACAGCCATCTGATCTTTGACAA
ACCTGAGAGAAACAAGAAATGGGGAAAGGATTCCCTATTT
AATAAATGGTGCTGGGAAAATTGGCTAGCCATAAGTAGAA
AGCTGAAACTGGATCCTTTCCTTACTCCTTATACGAAAAT
TAATTCAAGATGGATTAGAGACTTAAATGTTAGACCTAAT
ATCGGTAAGTGTATTTTCTAACATTTATGATTCATTGATT
TGTTTAAAAATGATTGTTCCATTGAAACAGTATAAAATTC
ACGTTGCTGTTTTTAGATAATACATGTTAACCACATATTC
TCTCTCTCTATGTATTTTTTTTTGGCATTGAAATAGGCAA
TCATATCTGATTATAAAATGGATGATATGAAAAATGAGAT
CTCTTAAATGATTTGACCGAATATGTATTGTATCACATAA
TAGTGATGATTTAACTTTAATATTTATGTCATAGCACAAG
AAATGATTTCATAAGAGAGCAGATACCTTCTCTGCCTTAT
TTTTGTTTGTTTCTCTCTGAGTTTTTTATTTTTATTTTTT
GATATGTTTATGGAGATTCACTCCATGCTGACATGTATTT
TTCTGTTTTCAGCGAAATTTTGAGATCCTGGGGCATGATA
TTCATCTTGCTAAGTGTTTGTCTAGAAATTATTCATAGGC
TAACCCTAATTTAGACATTTTGAAAATTTAGATCCTGACC
TTAATGGCTTAAAGGCATAATTCTGCTTTTATATCTGTTT
GAAAAGCACCGCAGGCCAAAGTGAATGTAAAAATATTCAG
AGACTTATTTTTTCAAGCCATAAAGCATTCACTGATCTCA
AAAAGTAGTATAATTTGGAAATGTCATACCAAATAAGTTT
TTATTCATATAGTCTTTCTAAACTGCACGCTCCTTCAGAG
TTTGCCATTATTGTCCAAAATATTTAATTTGTAATGACAA
AGAAAATAGATTGTAAGTAATATGATTATATAATGTCAGC
ATTGAGTTGATATCAACATTTCTTTTTTCTGTAATTTAAT
TATAAGCCTCATTAATTTAAATGCACACACATATGTAGTG
TACTACAGGCCAATCACTGTACTAAGTGATGTAAGCATAA
ACAGATATTAGAGTTGTGCTTTACCCTCAAGAAATTCAGA
AGTAGGACATGTGGAGATGTTAATAAATAAATACAAGATT
TTATAAGATATGTGAACAACAATATGAGAGATAATCTTTT
TTTTGCTAGAAAGATATAATCTCTGCTACATATTTTGTCA
TATAACAAGAATTTCTGTCATCCAGAAGTTATCTTTATGT
GTCAAAGTTTTAAAATGGGCAAAAATGTGGGTAATTTTTT
CAACTACTGATGGGTTCATTAAGAATAACCCTGGGACCAC
TGGTACCCATCACCTGCATAATAATGTCTCCAACAGTCAA
GCAACTTGCTAATATCTGTTGAAAAATGTTTTTAACATAA
GTGGACTTTTTTATTCTTTCATCAAATAGGGCAATCTATG
CCTTTTGAACCACTCTTTACAAAATCTTCATCCTGCCTTT
GCTACTAACAACTTCATCAAACCACTGGAAGAGGAACTAC
CTGAGTGAAAAAGGTCACATCATTCTTCTTCAGCATTTGT
ATTAGTCTGTTCCTATGCTGCGAATAAAGACATACCCGAG
ACTGGGTAGTTTATAAAGAAAAAGAGGTTTAATGGACTCA
CAGTTCCACATGACTGGGGAGACCTCATAATCATGGGGAA
GGCAAAGAGGAGCAAAGGCATGTCTTACATGGCAGCAGGT
AAGAGAGCGTGTGCAAGGGAACTCCATTTCTAAAACCATC
AGATCTCATGAGATTTATTCACTAACACGAGAACAGGGTG
GGGGAACCACCCCCATGATTCAATTAACTCCACCATATCA
GCATTAAACTGGACATGAGAATATTGTTGAAGGGTAATAG
ATTTGTAATATAGTTTAAAATACCTTAAGCAATAAATATT
CACCATAAAAAAACTTATTTATGTGTTTTTTATCCCAATT
TGATTTTTCTAACACTCTTATTTTTAAAAATGACTCTCTT
ATGAAGTCCCTGTTTTTCTATTAAAATGCATGTAGAAGGA
TTAGCGGATTTTATAACTACTTACAAGAAAAATGTCAGGT
AATGCAAAATAACAGCATGTGATTAAATAAATAGAAAATA
GATCTGAGGACCACTACCTGAAACTAGCATCACATTTTAA
AGATAAGGCTACATGCAAAATTGTTTCTTTTATAAAAATA
AATACTATTGTATCTTTCTTGTTTATCTGATCTCAGTTGA
ATCTTTCCCCCAGTACTCCATCTTTTAACAATTAGGGGTC
CTTACATGAGATGAAAAGTCCCAGAAATTTGTTTTACCTT
TCTCCCTACTTATAAGGAATAATATTAATATGATATGAAC
ATATTATACTTGGCTGATTACCTTCAAACTAAGACATTTG
GTTAAATGTGCAGAAGTAGAAACTGCTATGGATCAATATC
AAAATTCTCACATTATATTTGGCCTGTTTTTCCCATGTTT
ATAAAATATGTTTGTAAAATAAATGTTTATTAGTTCATAG
AGGGGCATATTCTGCATTTAAAAAACATCTTATTTTCTGT
GCTAAATACATCCAATTGATTACCACTATACTAATGGGAT
TTATTTTTCAACCTTGACATGAAAATTCACATGATCCTTA
TGCCCAGGGCCTGAAGTCATATAGGGAGAAAACACTCACA
AATTTTAATAAGTTCTCTATTTTTTAAAATAGTTATGCAC
ATTTGTATTAATATAATTTCATATGGGATAACAGCAATAT
AAGAGGAGGGTAATTTTTACATGGTGATGCCTTTGATCAA
CTTAGTAACATAAACTGAGTAAAAGTTATAGGATAAAACT
TCATTTTAATGTATTTTATATACTGTGTTATATATTTTAT
GTATGTATATTCTATAGTAACATTCATATATTTTTCTTAT
TTTTTCATATTTTCATTTTTTACCTTTAGAAATACTGAAA
TTGTTTGCAAAATCTGTTGGAACATATTTCCTGGCAAAAG
AGAAAGTATGAACATAAGATGAAGCAAATGTGATCTTGGG
GACAAAAAAAGCAAGTTCAAACTCCAACTCTAAGAATTTA
TGGAGTTAGCAGCAGCTATTTATTGCATTTTCTGTTTACT
ACTTTGCTTCTAAATTTTACATACATATTTACGTCTGTAT
TGAAACCAACTTATAGGAATAATATACATTTTACAACTGG
ATTATTCATCAGATTTAAGGATTATTTTTCGTCTACTGGA
ACCAATTATTATTTATATTTACAGGCAGTTGCATTCTATT
TTTTATCTATTTTCCTTTATATTGTCAAAATCATGTATTT
TTCTCATGTGTTTCACATATAATTCATAAACAAACAAAAG
AGAGGAGTGTTCAACTTATTTTATAATTAACTTTTCTTTC
CTTTTCTTCTTACGCCAGATAGTCATCTGCTATGATAGAG
GACTGCAGAAATTGAAGAACAGATTTTGTAAAACATTGTC
AAACTTAGGTGCTAAGCCAAATGTTATAATAAACCACATC
AAGAGTGAAAAATGTCGACAACTAACTGGCAAGGGTGTTA
CTATCTTCAGTTTTAATATCTATCTGCAGTATTGTTCATA
TCTTCATTTTCGGCTAGGGATGTGTTGTAGTTCAATTTGA
AATTGTGAGAATGTTAACTAGGCAGAGCACTTTAATAAAA
GTTTAGCTAGTTCTACTTTGGGAGGCCGAGGCAGGCAGAT
CACGAGGTCAGGAGATTGAGACTCTCTTGGCTAACATGGT
GAAACCCTGTCTCTACTAAAAAATACAAAAAAAAAAAATT
AACCAGGCCTGGTGGCAGGCACCTGTAGTCCCAGCTACTC
GGGAGGCTGAGGCAGGAGAATGGCATGAACCCGGGAGAGG
GAGCTTGCAGTGAGCTGAGATCGCGCCACTGCGCTCCAAC
CTGGGCGATGGGGAGAGACTCTATATGTGGCTCTGTAGTA
TTTTTCCCACAACAATAAGTGTCAATTTGCGGTCACTATA
TTGGTCAAACTAAGTCCTATAATAAACACTGACAAATCAT
TATCTATGGAATAGTTCAACACTTTCTCACTCCATGAATA
TTTCCTTTTATTATTTCCTTCATTACTATTTTCTTTGTTG
AACTTAAAAGAAGAATATTTTGAACTTTATCTTCATTTCC
TATCAGTTCACTTGAACCTTGGCTTTGTTCTCAAATATGT
AGGAACAGGCTTAAATCCTCAAAAGCTTGGCTAATAAGAA
TTATTTTTACCATTTATTCAATTTTATTCAGTTGACATTT
TAATATAAGCAGTGAAAACAACCAACTTAATTTTTTATAA
TACAGGTCTCAAAGATACTACAAATGATTCATTCAGTTTA
AGTCGTCCTGTTTGAAACTGCTGTAGAACTCATATTTTCT
GTTTCTTAAAGTTGACATTGATATAAATCATACAAAATTT
AAAAATGTGTCTCTTAATGTTAACAGTTAACTGGTGTAGT
GACCATAGCTAATCATATTCATCTTTGGTGAATCATATTG
AAATTTAATGAGAAAATAACTTTAGGAACCAAAATTCGTG
ATTGAGAAGCACTTTATGAGCCAGTTGTTTGAAGGCATGT
AGAGATAATAAAGAAAATCTGAGAAGATGAAGATTGTAAC
ATAGTTTTCTAAATCCTAACATTAAAAATACAGGAGAGCA
ATTATATATGTAAAACTCAAAACCCATGAACACTGTTTAC
AATAAAGTTTAAAGACAAGGTATCCCTATGAACCTCAAAA
AGTGCAAAAGGCTGACAGCCACAGATGTTCATGTAAATAT
TATAGGTGCAAAGAAAAAGTAGTGAGACTCAATATAGTAT
TTGACAATCATGATAATAGGAGAACCCTTAAATAGCCAAC
AGCTATTTATTGGAAAACATGGTGTCCAGTTTGAAAATAA
CAGTCGAAAATTGGAAGTAGTTTTGCCAAATCCAATAGCA
GATGAATACAAGGAGTTCATAGTGGTTACCCATGACTGGA
GCTGTAATGTCGCAGTAAACACTGAAAACTGATCAGCTAA
GCCTGTTTTCTAGGACAGGACAGCACACTGAAGAGAAATG
GTTTGAAATGGAATCAAAGTAAGCCAATTAGAGGCAACAA
CAAAACAGAACAAAAGAAAGAAAAGCTAAAGATAAAAGTG
GGAAAAAAAAGATAGATTACAGATACAAGTGGAGAAAGGG
AACTGTATCAGAAAATTTCAGGAGCAAAACCACCATATTT
TCTAGCAGTATAACAAAAGTGACCAAACACAGAGCTCTGT
GTCATTAGAAAATTTATCCTGAAGCATACCTACTTTAGAA
AATTTAGAAAAATTAAATGTACATAACAAATTGAGTTTTA
ATTTCACATAAAAACTATTGTAAGGAATAAGCAAGAATAA
CAAGAAAAACATACTTTTATAAAATAAAAGCATGCTAAAA
TGTCAGGCTTTCAGGACATCTTAAAACCATAGTTTTATTT
TTCTATTTGAAAATGGTCTATTAATAAATAACATTAAGAA
ATAATAATGAGACTAGTATTTTCCTGATATTTAAAGAAGA
TAGAAGAAATCAGGTTAAAAAAAAAAAGCTACAGACAGAT
GTCTTTTATGAATGAATATACGCACAAAAATACCCTTGCC
AAATACTAGCACTAAATCAAGCAACATATACAAATGTGTG
GACACCACATACAAATGGATCTATTTCAGAAATGTAATAT
TGGTTTAATATGTAAAAAATTAACATAGTATACCATATCA
GTAGAACGAAGGTCAAAAACCACTTGATCATCTCAGTAGA
TGCAAAAAGTAACAGTATTTGACAAATTCCTATTCATTTT
CATGATTAGAAACACACACACCACACATACACATAAATAC
TAGGAGGGAACTTCCTCAATCTGAAAAAGTGGATTTACAA
AACAATCAACAGCTCACATCGTACTTAGTGATTAATGAAT
GACTCAATGATTTTCCAAAAAGAAGAAGGCATGAATATTT
ATTCTTGCAGACTTCTATTCAACATTGTACTGGAGGTGCC
AGCCAGGACGTTTATGTAAAAATATGAGGAAAACAAGTAA
TCCAGACTGACAAGGAATAAAGAAAATTATCTCAATTCAT
AAATGTTATGATGTTGCATATGGAATAACTTAAGAAATCA
ACTAAAAATCAAAGAGAACTTAATAAATTCAGTTCAGCAG
AAATTCAGGTTGCAGGATAAAATAATCAACTATATTTTTA
CACATCAGGAATGAACAATTCAAAATGATATTAAGAAAAT
AATTCCCAGTCAGGCACAGTGGCACGCGCCTGTAATCCCC
ACACTTTAGGAGGCCAAGGCAGGAAGATGGTATGAAGCCA
GGAATTTGGGACCAGCCTGGGCAACAGCAGGAGTGTCTCA
ACAACAAATGAAGAAACAAACAGGCAAACAAACTAAAAAC
TTAGTTAGTCATGTTAGTCCTAGCTACTCAGGAGGCTAAA
GTGGAGAACCACTTGAGCCCAGGAGTTCAAGGTTACAGTG
AGTTGTGATCATGCCACTGTACTTCAGTCTGGGCCACAGA
GCAAGACTGCAGGAAAAAAATTCAATTTAATAGCATCTGA
AAGAATAAAATATTTAGCAATAAATTTAACCAAAGTGCAA
AAGTGGAATCTTATACACTTACAACTGCCAAACATTGTAA
AATAAGTGAAAGAAAATTTAGATAAATGGAAAGACACTCT
ATGTACATGGCAAAGAAACTAAATATTGTTAAAATGACAA
TACTTCTTATTATTGTCATTTTAACAATTAATGCATTAAT
GCAGTCTCCAGCAAAATCCCAGCTGGCTTCTGGAAATTGG
CAGGCTGGTACTAACATTTAAGTGGAAGTTCTGGGGAAAC
AGAATAGTCAAAACAATCTTGGGAATGAAAAGGAACAAAA
CTGGATAACTTCTACTTATTCATGTCAAAATTTACTACAA
AACTTAACAGAATGTGGTACAGGCATAAGGAGACACATAC
AACTCAGTGGAATAGAACTGAGCGTGAAAATAAAAGTACA
AAACAGGGAAAGAAAGATTATCTTTGCAAATCATATATTT
GATGAGGGATGGATTTGTATCTAGAATATATAAAGAGCTT
TTACAACTCATTATTAAACACAACTCAATTTTTTAAAAAT
TAACAAAGAATCTGAATAGATGGTTTTTTCCATAGAAGAT
ATAGAAATGATTAACAAGCACAAGATAAGATCTCCAACAT
CATTAGAGATTATAACATTGCAAATCAAAACCACAATGAT
ATGCTACGTTACATCTACTAGAATGACTATAATGAAAAAG
ACATATAATAGCATATTTTGCCAAAGATGTGGAAAAATTA
GAACTCACATATTGCTAGTGAGAATGTAAAATGTTACAGC
CACTTTGGGAAACAGCCTGGCAGTTCCTCAAAATGTTAAA
CATAAATTTAACATGTGATCCACCAAACATATGTCCACAC
AAAAACTTGTACATGAATGTTTTTAGAAACTTTTAATAAC
CCAAAAGTGTAAACCATCTTATTGCTCATCAACTGATGAA
TAAATAATACGTGGTATAAACAGAAAGTGAAATATTATTC
AGCAGAAAAAGAAGGAATTACTGACTAGTACATTCCACAA
AATTTGAATGGTTCTTGAAAATATTAAGCTAATGAAAAAA
GCCAGGAACAAAAGATCACATATTATATAATTCCATTTTC
AGAAAATGTATGGAATAGATAAATTTACAGAGATAGAAAG
TGGATTAGTAGGTATATATTTTTAAATGTAACTTGCTGTG
GAATGTGGGAAATTGAAGACCCAATGCTAGAAGACATAAC
GTTTCTTTTGGGGTGATAAAAATGTTCTCCAAAAGATTGT
GGTGACGGTTGCACTACTCTGAGACTATACTAAACACTAT
TGAATTGTACAATTCAAATGGGTGAATTGTGACACGTGAA
TTCAATCTCAAAAAATCTATTACCAAATAAAGTATGCAAT
GTTTCAGACTAAATGTATTTAATCATGTGCACAAGTTTCT
TTACATTGCAAAATACAAAATCCTGCTAAAAGAAACAAAA
TATAAACTAAATAAATGGGGAAATACATTTTGAGAACTGT
AAAATTCATTGTTGACTGGGCAGAGTGGTTCATGCCTATA
ATCCCAGCACTTTGGGAGGCCGAGGCAAGATTGCTTGAGC
CCAGAAGGTTGAAGTGGCTGGACCTGTAGTCCCAGCCATT
TGAGAGGCTGAGGCAGGAGGACTGCTTGAGCCCAGGAGTT
TGATGATGCAGTGAGCTTTGATTGTACCACTGCATTGTAG
TCTGGGAGACAGAGAGAGACCCTGTCCCTAAAATTTTATT
AATTTAAAAATGTATTATGTCAAGTTTACTGAAATTGAAG
AATAGGTTCAACAACACTTTGTGCAAAATATCAGCAAGAA
TTGTATATATTATGCAAAGCTAATGTTAAACTTTATATGG
AAATACAAATGGTGAGTAATAGTCAAAAGAATTTTGAAAA
ACAGAAACAAAGTTGGATGATTTTTAACGACCTTAATGTT
GTAGATTTACATTAAGACAATATAAATCTACAACAATTGA
GACAGTGTGTTATTGGCATAATGATAGAATGTGAAAATAG
TGGATTAATAGAATAGAAATAGATCTACATATCTGTGATT
AATTGATATTTCACCACATTGCTAAGACAAATCACTCAGG
TAAATATGCTCTTTTCATGCAAATAGTAATAAAACAGCTG
AATTTCCATTTGGGAATAAATAAACTGATCCTTACTTCAC
ACTACATATAAAAAATTCACTTAGATCTACATTTAAAAGC
TAAAATTATAGAAATTCTAAAAGGAATGTTAGGAGAAAAT
TATTGTGACTTTGGTGTAGAATAAGGTATTCCACTAGTGA
CACAGACTCATAAAACAACAACCAAAAAATTGGTAATTTT
TTCTTTAAAAATTAACATCTGTTTTTCAAGAATACCAATA
AGAAAATAAAAATATAAGCCTCAGCTTTCAAAAATACATT
TATGATATTATCTATCTTTCTATCTCATCTATCTAAATTG
AAGCGATATTATAAAACTCAGCAATAAGACTATTAATAAA
ACTTATTATTGAGCAAAAATTCAATTAAAAATGCCCAAAA
GTTTTAATAGACCTTTCACAAAAGAGAGTATATGGATTGC
TAAGAAGCATATAAAAATATGTTCCACATTTAATGTGTGA
AAAACTACAGGTACTGTGTGGCCAGCTGTCTGCTTTTGTA
AATAAACTATTATTGGATTACAGCCACATCCACTCTCTTA
TGTATTGCCTCTGGCTGTAACCACTCTCTTATATATGAGG
CCTCTGGCCTCAATGGTAGGATTGAGTAGGTTGGAGATAC
AACGCTTGGACAGCAAGCCTATTTTTTTTTTCCTATTTAA
CCCTTTAAGAAAAAAGTTCTCCAACTTCACTATTCAATAA
TATACATCATAAAAGTGCAATTTAAAGCAAAACTAAAATG
AAATACCACTAGCCACTAGAATGACTGAAAAAAAGCAAAT
ATAAATATCCATATCTAATACTGATGAGCATAACAATTTG
AACTCTCACTCATTGCTTGCAGGAATGAAAAATGGCACAG
CTACTTTGGAAAATAATTTGGCAGTTTCTTGTAAAGTTGA
TTAGGTACATACCAAATGGGATGGTAATTGCACTCCTAAG
TATCTAGCCAAGAGAAATTTTGTTAAAAAAAAAAGTATTT
CCATACAAGACTTGAACATGAATCATCATAGCAGCTTTAT
GTAAGACATACTAAATTGTCTATTGACTCATGAATGGATA
AATAAATGAGTCTTGGTATAGCCAAAAATGAAATAATACT
CAGCAATAGAAAAGAAAAAATTAGTAACAGCATGGGGGAA
ATTCAAAAGCATTATGCGAAGTGCAAGAAGTCAAGCCTGT
AAGGTTATTTTCCTTATAATTTCATTTATGTGAAATTCTA
TGTGAAAAGTCAATGTCAGTGCCAGAAAAATATCACTGGT
TGACAATGGTTATTGTGTGAGAAGGGCATTGACTGCAAAA
GGGCACAAAGGAACACTTGGGTGATGTAAATAATTGATAG
CTTAATTATAGTGGTGGTTACACAGGTATATATACTTGTC
AAAACTTACAGAACTGAACATTAAAATGGGTACATTTCAC
TATATGTATCATAACTAAAAAGATTAATATAAAAATAGAT
CTAATAAATTATTTGGCATCTTGAAGTCAAGTATTAGGGT
GTTTCAATTTACTGTTCTATTAGTGGTAAAAGTTTAGGTT
CCAGATTTTTCTCCAATATTTATATTATTTTAAAATGAAA
GATAACCATGAATACTGCTAAATGTTTTCTGCATATTCTG
CGAATTGTAAACTTTTGCGGTTACTTCCCATTGAATGTAC
TATTATCTACAGGTCTAAATAATAAAAGGAAAAGACAAGA
GGATGAGCTATAAAATACGTTAGCTGAGTTTAAATCAAAA
CGATGCAGGATTTTTCTCAGCCTCTTTGTTGAACTTGCAG
CAGAAGGCCCTCATCTACTCAGCCAGCTGGGCCTGGTCTG
GCTTGTGCTTTGGCCTGCTTCTCCCGTGGTCATCGTGACT
GCGCACTCAGTTCCTGGCAGGAGGGAGCATGCGAGCAGGC
AAGAGTGGCATCCGGCCGGCCACTTTGAGGGCCAACCCAG
AAGCAGGCTCCATGCGGTGCCTGTGGCCAGACTAGGAGCT
TTGCCCTGAGGGGAATGTGGCTGCACCCAGAGGGGTGCTC
ATGACCTCGAAGCCCCAGAAGATGTGTTACAGAGTGTTAA
TTAGCTCTTTCAGTACCACAGTCCACAGCCTGAGAGATGG
CAGTGGATTAGCAGCTCAGTCAGTCCCTGCCCTATTCTGG
TCCACAGCTCTGGGACCAGCTCAGCCCCACCACTGCTTCC
ATCACATGGGGCATCTGCTGTCTACCAATGAGGGTTGAGT
GCAAAGGGCCAATGTGACAGCCTTTCTGGGTACCTGTGTT
CAGTGGGTCCCTAGTTCTTGTCCTGCCTCCAAGAAGAAAG
AGGTCATGTTGATAATTGAAGAGTGATGAGGGCAGAGAAT
TTTATTGAGTAACAAAACAGCTCTCAGTGGAGAGGGGTTG
GGAAGGTTGGATTGTCTCTTCTGAAGTCAGGTCATCATCC
CAGTGTGGCTGAGTCTGGGGCTTTTATAGGCACAGGATGA
GGGAGTGTGTGCTGATTCGTTCGTGAGTATGCAACAAAGG
TTAAAACAAAGCCACCAGTCAAAGGTAGGCAGTGTAAAAA
TAATTAGTGAATGGTAGGTATATGTAAAATAGGTGAAGGG
TCCCCATGATCAGTCAAAGGAAAGTGCACCTAACAGGAAG
ACAGTTTCTTAATCTGTTCCATGGATTTGACTTATAGCTT
GGCCTTCAGGCTTCAAACTGTGGCTTGAAGGTGGGGCTTC
ACTGGGTACCTGCCCCTATTTGCCCAGGCATTTGTCTGCT
CTTGCTGCCATCAAAAGCATTCTTTTTTGATACCTAAACC
TACAGTCTGTGGTGAAATGAATTTTAGTTAAATAAATGAA
AATAAATGAAAATTAGTTAAATAAATGAAAATTATTTAAA
AGAGCCAGTATAATCATTGAACTTACGACGTGTGTGTGTG
TGTGTGTGGTTCATATGTAATGTGTGTGTGTGTAAAAGAG
TGAGAAAGAGAGATAGAGTCTCCTTGTGTTGCTCAGGCTG
GAGTGCAGTGGCATAAACATGGTTCACTGCAGCCTCAACC
TCCTGTGCTCAATAAATCTTCCAGCCTCAGCTTCCTGAGT
AGGTGAGACTACAGGTGCGCTCCACCAAACCCAGCTGATT
TTTGTATTTTATGCATAGATGGGGTTTTGCCATGTTGCCC
AGGCTGGTCTTGAACACTTCGGCTCAAGTGATCCTCTCAC
CTTGGCCTCTTGAAGTCTTGGGATTGCAGGAGTGAGCTAC
CATACCCAGTCTAAGCTACATTTGTAATAAAAAAGCACAG
TTTTATAAATTGGGACTCTAAATGTCAGGTACATAGTTAC
CATAAATGTTTATTGAAATACATGGTATTTTCTTATTGTG
TAAAATTTTAAATAACAATGAACTTTAATTGAAAAGTTTA
TCCTCATGTAGTGATATGGTACATAGTTGTCTTAAAGACA
GTTTAGAGTCCACTGGATTATTCAACAACTAGAGTGTAAG
TATTCTGGTTGTGGTCAACAGAATCAGTATACCATATTTT
ACTTTTCTTCCCATGGCATTTCTTAAAGGGACCATTGTTC
TTTTAACTTAATGGTATTTATCTATAAACTTAATGTTCAG
GTGTTTAGGACTTTTATTTTTTTCTCTAATATTCAAATTT
GATTGTTCTGCTTTAGAGGTATTATGTGGAGGTTTTAGGT
TTAATGGAAATAATGACAGCTATTTTGGTGGAGGAAGTTT
ATTCAAATTTTCATGTAGAACTAGTCACTAAAAACAAGAT
TTTTTGGTGATCCTTAGTGTCTAAAATCAATTTATTATCA
TTTGTTTTATCAGAGATATAAGCATCCATTTTTCAACACT
ATAAATTGACTGTTAATTAGCACTCAAATTCTAGCATTTT
TTTCTTATTCAAAAAGAAGCACCTGTATTGGACAAATTCT
AGTGCTACTGACCAAGGAGACAATTAACCTTCCTTAATAT
CAGCATACTAAACATAGCTATCATTGGGTGAAGTATCATA
ACTGTGATGAGATTAGCATCATAAAAGAAATAGGAACTTT
ACACAAAGAAAACTAACTCTGATTCCTTCTCAATGCACAC
CCATCTGTTTTTTATAACCATTATTCTACCAAAACACTAT
TTCTATGGCCTCGATGAACATGTTGCTAAACCCTGCAGAC
ATTTTTTCTGTTCTTTTTTAATATGACTTGTAGTAGCATC
TCTTCAGGCTTTTCTTGCTGAAATACTCCTTTCCCTTGTC
TACAAAAATGACGTATTTCCAGTTTCTCTCATATATCTCT
GGCTGGCTGCTTGGTTTCAGTATCTTTGTAGAATTTTTTT
CCCCCCAAATGCCTCCATTATCACTAGTCTTTTTAACTCA
TTCCTGTCATGGTCTATCCTGCTCTGTAGGCTGGCAATCT
CACCCATCCATCAAATTCTATTTTCAGTCCACCTGCAATC
TCTACATTTTAAAATGCAATAGTCATTACTCATGCTTCTT
TGTTAGCAGCACTGGGCACAAATGATGATTCTTTCTTTCT
TAAAACAGTTTCCTTACTTACCTGCAAGGGCAACACATGC
TCTTGTTGGTTTCTCCTTCTTAGTTAGTTGTTCCATCTCT
GCCACTTCCTGTTTCAATGCTATTCTCCAAAGAATTTACC
CTTCATTCTTTTGGTGATTTCATCCAGTCTCACTTTATTT
CATCATATACCATCAAACTCTAGTTGAATAACAGATTTCT
ATGTATCTCTATCTCATTCTCTCTATCTCATCCTAGACCT
CCTTCCAAAGATTCAGATTCATATATACAACTATACTACT
ATTGAATCAAATTTGCAATAAAATTTCTGACAGATACATG
AAACCTAAGTTCATTTACTTTTATCATGTTTTCCTTAGGG
TATATACTCTTCAAGGATACAATTTGTTTCCACCTTTTGC
ATTACTCTATGTTTTACTCTTAAATCTTATATTTTTTTCG
TAAACTTTAGTATTACTTATGTAGGTTCTTACAGGGTTCT
TTCATTTGATTGTATTTGTAGGCTTTATATTTCAAATTTT
ATAGGACAGAGTTATTTTAAAGATGGATCAATAGAGTTCT
ATGCTTATCTCCAGTAATGGTGGAAAGTCTAGTACTGACT
CCTTGCCCAAATAGGGTGAGAGGGCTGACTAATAACTGAA
AATATGTTGTTTAACATCTGAAATTCCCCTGGAGGCATGC
AGATCTTGCTTGCTTATTCATAAATTTTATCTGATGTCAC
TCACTGGTAAAAATGTGTCATTTGGCTATATGACCAATAA
GACATAAAAAGCCCCATTGGAATCTGCTTGAGCTACCTGA
AACTGAAATTTCTTGCACACATCTAGGTGGTTTATAAACT
AAAGATAAAACGTGTCCTGTGTAATTATGACCCTAGAAAG
AAGTACCTCAAAGTCAATAGGGCTCCAATTGTTCCATGTT
CTTTATTTTTCCAATTATACCATAATGTTGCTTATGTAAA
ACACCTTCAAGGAGTATGCTCTTTGGAATCTTGTAAGTTC
TTCCAATCTTCTGATTCCATGATTTTATTGCACACCCTAT
CCAAAATTACCTTGTTGCCTATTCTCCACAATTTCTTTTT
TTTTTTTTCCATAAAATCTCCTATTTAAATTAATAAAGTC
AACATTCTTTGATTTCCTCCAGGGCTTGCTATCTGTCACG
TGATGCTATATCAGAGTCAGGTTAGTGTTGGTACCTTATT
GCTACCAAAAGCCTATTTAGCCAGTCTTATGATCTCTATT
TCAGTGTTAATGCTAGCCAGTTGTGTCTAAACTCCAAAGG
GTAGAGAGTATAAGGAGGCATATCCAACACCTCCCTTTCT
GTCATGACCTGAACTAGTTTTTCAGGTTTCTTTGAAATCT
TCGCGACTAAGAGGGGTTCTGTTCAGTAATTGGGGGGCTT
AGAATTTTAGTTGTGGTTCACCCCTAGATCTCTGCTTTAT
CTTTTTCTATGTGTATATGTACATTTTAAGTTTCATGTTA
TTTGAAGTTTACTTACATTAATGCATCTTTGTAAGTGTTT
TCCCCTTGGCCTGGAATGTGCTCATTATTCACCCCCCCGC
CCCAACCTTTTTTTTTTTTTTAAGATGGAGTTTCACTCTT
GATGCCCAGTCTGGAGTGCAGTGGTGCAATCTAGCCTCAC
TGCAACCTCTGCCTCCCAGGTTCAAGTGATTCTCCTGTGT
CAGCCTCCCGAGTAGCTGGGATTACAGGCGTGTGCCACCA
CAACTGGTTAATTTTGTATTTTTAGTAGAGATGGGATTTA
ACCATTTTGGTCAGGCTTGTCTTGAACTCCTGATCTCAAG
TGATCCACCTGCCTTGGCCTCCCAAAGTGCCGGGATTACA
GGCGTGAGCCACGGTGCCCGGCCTCTCACTATCCCTCTTG
CTATTCACTTTTTATTCTGTGAAGGATAGTAGCAAATAAT
ACTTAGCATTGAATGAACTTGGCCAAGGGGTGTAACTGCA
CAGAAATTGTTTTCTTTCTATTAAGAGTTAATATTTTAAG
ACTCAGCATCAATTCTGTGGACAACCATCTCTAATCCATC
CAAGTTGGTTGTACCTCCCCTTAATGTGACTCCATAACAC
TTTGAATGCACCTATAAGACTATAGAGAAAATATTTCAAT
ATTTCTGCACCATTAAAATTTTGTGAGCAAATTTTAGTGG
AATTTGGGGCTTGGGTTTAAAAGACAAGACTTAGGAAATT
AATTTGTAACTGGAGAAAGAGTGAGAAATACAGAGAGATT
TGCCTGTCCTGAGCTATGTGTTTACATATCAAAGATACAC
AAGATCCTGGGGCCATGGAGGCCTCCCTAGGTTGTTTTAG
CTGGAAACAGTGATCTTATCTTTCCCCTAGCAGGATTTAT
TTTCATTCCTAACAGTTAGAGGAGGTAACTAGAATTATTT
CCAATACTTTCCAAGAAGATGCTCTAAGAAGTAGAAGGGA
AACAGTTGCCTCTTTTTCTTAAATCAATAAAGAAATAAGT
ATTTTTGAAATTTCTTACCTCCCATAGGCCTCCTTAAGCA
TAGAATGATATCTAGTTTTCATTGTCTTGTCCGGGAGTAG
AAATTGGAACGATTTACTGTTGAGGAAAGAGAGAGACCGT
CTCATATTGTTTTTATATTGTTTTATACTCAGTACCTATT
TTAAGAAAAAAACAGTGAAGTACAACTGAAGACAGGCAGC
CCGGCGCCAGTCCCGGAACCAGGCCCGGGTCTGCCTGGCC
TAAACCCAGTAGTTAAAAATCAACTCATGACTTAGAAACC
AATGTTCCTGACATTGTATAGAAGAACACTGTGAAACTCC
CGGCCCTGTCCCGTTTCTCTCTGACCACTGGTGCATGCAG
CCCCTGTCACGTATCCCCTGCATGCTCAAATCAATCACAA
CCCTTTCATGTGAAATCGTTAGTGATGTGAGCCCTTAAAA
GGGACAGAAATTGTGCACTCGGGGAGCTCGGATTTTAAGG
CAGTAGCTTGTCGATGCTCCCAGCTGAATAAAGCCATTCC
CTCTACAACTTGGTGTCTTAGAGGTTTTGTCTGCAGCTCC
CCCTGCTGCATTTCTTGGTTCCCTGACCGGGAAGCAAAGT
AACTGACAGAGGGCGAGGGCGGAGGCAGCCCCTTAAGCAG
CTTAGGCCTGCCCGGTGGAGCATCCCTGCTGGGGACTCAG
GCCAGCCTGAGTGACGCAATCCAAAGAGCGCTCCCGGGTA
GGCAATTGTCCTCGTGGAATGCCTCACCAGAGCAGCGTGT
AGCAGGCAGGCCCCCAACAGATGGCACTTGGCGTCGGGGC
ATCTGAAACTTGGTAAGACTAGTCTTTGGAACTTGCCCAA
TCCATTTGAGTGGAAGCATGGCCTGATCACCCACAGTGTG
CCTGTATCGGCACTTTTGTTCCGGTTTTGTCTTGACTTAA
ATTGCAAGATACTTTGGTTTTGGTTTTGACTTGGCTTAAA
TTTCTTGGTACTTGGATTTTGAATTTCGTGGTATTCTGAT
TTTGGTTTGGTATAAACGATAAAAGTGTGTGTGTACCCTC
TTTACCCATTCTTTGTTTTGTGGTGAGTGTGTGTAGTGTG
AGCGTAGTATTTTGTCTCGGGAAAACATGGGCCAGGCGCA
AAGTAAGCCCACTCCATTGGGAACTATGTTAAAAAATTTC
AAGAAAGGAAAAAAGAGGGGAGGCAGATTTTATATAAAAG
GAATGTTATATGGTAAATTATTGTCCTGAAATAAATTAAC
TGGTTGTTGTTTTTTTTTTTTAAAGTTTGTAATAAGTCAA
AAAGTTGAAATATGTTAAAAAAAATTTGTGAAAGTTGTAA
AAGAAAAAAGTTATAAAAAGATTTTATGCAAAAAATGTTG
TATAATTTAAAAATAATAAGGCCTCCTGAGTACTATTGAA
GAAACAGTTTATGTGCAAGGTATATAAGAAAAGTAAAATA
CACCTTTGGTAAAAATATTATAAGGAGGCATAAGAACGTG
GATTTTTCCTACATTAAAAGGTTAAAAAATTATTGTTTTG
AAAGTTTAAGAAAGTTTTGAAACATTAATTGTAAAAAAAA
TTCTGTGTGTAAACATATTAGCTAAAGTTAAAAAGGTATC
ATCCAGTTTTTCTGTGAACTGGACATTAAAGTAAAAATGA
AACAGGTTTTTCTTAAAGCATCAATCTACTCTTTAACAAA
AATTATAAAAGATTAAAAAGAGTCTATACAATCTTACCTC
ATGGTCAAACATAAAAAATTAAGTAAATATGTCTACAAGG
TTTTATTAAAATTAAGATTAACATCAATAACACACTAATA
TAAAGGTAAAATTTAACTTATCTGGTATAAAAATCGTACA
AAAAGCATTATTAAATATAAAATGGTGTTTAGCCTTTTTT
TGGTCTAAAAACTAATAAAAATAGGTGCTAAATGAAACAT
TCATTTTATTAGAAGATCATAGAAGTTAAAGACTTAAAAC
AAACTTTGGTAATTAAGACAGCATATCAAGATGCAAATGC
CTGGTTGAAATCTATCAAATATTCCATCTGCAAGTTAAAC
AAAAATAATTGTTATGCTTGTGCAAATGGCAGGCCAGAGG
CCCTGATTGTCCGCCTTCCACTAAAGTGGTCCTTCAGTCG
ACCAGGTGTGGGTTGCATGGTAGCTCTTTTCCAGGATTCT
ACAGCCTGGAGTAATAAGTCATGCCAAGCTCTCTCTGCTA
TATCCCAAAGTCCCTGTGGGTCAGCCCCAGAGGGCCATCC
AGCTTCTGTCTCCCAACACTAACTTCACTTTGTCTCTCTC
ACGGCAGGGAGGAAACTTAGCATTCCTTGGAGACCTGAAG
AAGGGAGCAGTGAGCTTAAGAATTTTCAAGAGCTTATCAG
TCAGTCAGCCCTTGTTCATCCCCGAGCGATGTGTGGTGGT
ATTGTGGTGCACTTTTACTGGGCAGTCTGCCAAATAACTA
GAGTGGCACTTGTGCTTTAGTCCATTTGGCTATCCCTTTC
ACCCTGGCATTTCATCAATCAGAAAAAGTAAAAATAATAA
TAATAATAATAAGACATCGTAAAGCAAGAGAAGCCCCTTA
TAGGTCTTTCAACTCTCACATCTATTTAGATGCAATTGGA
GCCCCACAAGGAATACCAGATCAATTTAAAGCTTGAAATC
AAATAGTTATAGGATTTAAGTTAATATTTTGGTAGATGAC
AGTCAATAAAAATGCAGATTAAGTAAACTACATCTATTAC
AACCAACAGCAATGAACTTCTCATGAGTTAAAAAGAAAAA
CTCATGTCGGTGCCAGCCCTGAGGCTACCTGACCTGACAA
AACTCTACACTCTGTGTGTCAAAAATAAATAAATACAAAA
TAAATAAATAAATAAATAAATAAATAAAATGGCAGTTTGA
GTTTTAACCCAGAGTGTAGGGCCCTGGCCAAGGCCAGTGG
CTTATCTCTCAAAACAACTAGACAAGGTTTCCACAGGCTG
GCCCCCATGTCCAAGGGCCCTGGCAGCAACGGCCCTGTTA
GCACAAGAAGCAGATAAGCTAACTCTTAGGCAAAACCTAA
ACATAAAGTCCCCCCATGCTGTGGGGGGGACTTTTAATAA
ATACCAAAGGACACCATTAGCTAATAAATGCTAGACTAGC
TAGATACCAAAGCTTGCTCTGTGAAAATCCCTGCATAGCC
ATTGAAGTTTGCAACACCCTAAAACCCGCCACCTTTCTCC
TGGTATCAGAGAGCCCAGTTAAACATAACTCTGTAAAAGT
ACTGGACTCCGTTTATTCTAGTGGGCACAACCTCCAAGAC
CATCCTTAAATATCAGTAGACTGGGAGCTGTACATGGATG
GGAGCAGCTTCGCCAACCCCTGCAAAGTGACTCTGAAAAA
GATGACAAGCCCTGCTCCAGTCACACCTGGAAGCTGACTG
GTCCACGCACGGCCGAAGCATGAGAAAACTCATCGCGGGA
CTCATTTTCCTTAAAATTTGGCCTTGTACAGTAAGGACTT
CAACTGACCTTCCTCAGACTGAGGGTTGTTCCCAGTATAT
ACATCAAGTCACTGAGGAAAGACAAAAGATTGCTACAGTT
CTATTATTTTATGGTTATTATAAGTGTACCAGGACTCTAA
AAGAAACTTGTTTGTATAATGACACCCAGTACAAAGTATG
TAATCCAGGAAGTGACCAAACTAATGTGTGCTATGATGCC
TCTGAACCTCCCATGATCACAGTTTTGAGAATAAAAAAGT
GTCCTTTTCTATGTGACACAAGTAAAGTAATAACCAGAAA
AGAAAAAAAAGAGAGGTCCCCAAAAATGTCCTTAAAATTT
GACATCTGTGCTGCTATGAATAATAAGCAGCATGGGATGG
GATGCAGTTCTCCAGATTAGAGAAAAAGGTTACACAGCAA
AATAAGTATATCTGCCATAAATTAAGCTAATGTGCAAATG
TGTGTAATTACTGGTCTTGTGTCATCTAGACTACTTTAAA
AAAGGGTGAAAAAGATCCTGTTTAGCTCCACAAAAGAAAA
AGTCAGCCCCTCCTGCATGAGTGGGAGCTACAACCCTTTA
GAATTGGTAATTACAAATCCCTTAAATCCAAGGTTAAAAA
AAAAAAAAAAAAAGAAAGAAAACACATATCTCTGGGCATC
AATAGAAAAAAGACCAGATCTTAGTGTAAGCATCCTAATA
AAAGGTGAGGTTCAAAGACACTCTCCAGAACCAGTATTTC
AGACTTTCTATGATGAACTAAATGTGGGAGTACCTGAGAT
TCCAGGGAAAAACTAAAAATTTGTTTTTGCAATTAGCTGA
GCATGTAGCTCAGTCTCTAAATGTCACGTCATGTTATGTT
TGTAAAAAAAACTGTAATAAGAGATCAATGGCCATAAGAA
TCCCAAGAATTAGTGCCTGCAGACCCAGTTCCTGATGAAT
TCCCGGCCCAAAAGAATCATCCTGATCATCTCTAGGTTCT
AAAAGTCTCAATTATTGGACAATATTGCATAGCTAAAAAA
AAAAAAATCACTCATTCTGTAAGATGACTTAGTTGTCTGG
GGCAAAAACTGTATAATGGTACTGAAAAAACAAACAAACA
AAAAAAACAAAAAAAAAGTTACATGGTGGAGTTCCGATTA
CACAGAAAGAGATCCATTTAGTAAATTTCCAAGGTTGCAG
ACTGTCTGGTCCCACCCAGAATTCCACCAGGACTAAACTG
CCCACACCGGGTTAAACTGGATCTGTAGACATACAGCCTA
TGCTAAGCTGCTTGACCAGTAGACAGGTGGTTGTATTATT
GGCACTATTAAACATCTTTCTTCTTATTGCCCATAAAAAC
AGGTAAACTTCTGGGCTTCCCTGTCTATGCTTCCCACAGA
AAACGAAGCATAGCCATAGGTAATTTAAAAAATGATAAAT
GACCTCCTAAAAAATTATACAATACTATAGGCCTGCCACT
TAGACACAAGATGGCTCATGGGAATACTGGACCCCCATTT
GCATGCTCAACTGAATCATACGGTTGCAAACTGTTTTAAA
AAATTATCACTAATAAAACTGGTCAAACCCTGACTATTCT
GTCCCAGCAAGAAACTCAGATAAGAAATGCTATCTATCAA
AATAGATTCGCTCTCAACTACTTACTAGCAGCTGAAAAAG
AGGTCTATAAAATTTAACCTTACTAATTACTGTCTACACA
TAGATAATCAAAGGCAAGTAGTTAAAGACTTAGTCACATA
TGCCCACACAAGTGTAGCACAAATTCGACCCTGAAACCAT
GTTTAACAATTAGTTCCAAGCACTAGGAGGTTTTAAAACT
CTTATAATAAAATTTAAAATTGTAACAATAACTTTCTTAC
TGCTCCCTTGTTTGCTACCTGTACTTCTTCAAATGATAAA
AAAGCTTCATCGCTACTTTAGTTCACCAAAATGCTTCAGC
ACAAGTGTACTATATGAATCACTATCAATCTATTGCACAA
AAAGACATAAGTTGCAAAAATAAGAATGAGAACTCCCACT
AATAAAAAGTGAGAGTCTCAAAAGGGGGGAATGAGGAAAG
AAAGAGACCCTCTCATATTGTTTTATACTCAGTACCTGTT
TTAAGAAAAAAACAATGAAGTAAAACCAAAGACAGGCAAC
CCGGGTCTCCCTGGCCTAAACCCAGTAGTTAAAAATCAAC
TCATGACTTAGAAACCAATGTTCCTGATACTGTATAGAAG
AACATTGTGAAACTCCCGGGCCTGTTCTGTTTCTCTCTGA
CCACTGGTGCATGCAGCCCCTGTCATGTACCCCTGGCTTG
CTCAAATCAATCACGACCCTTTCATGTGAAATCTTTAGTA
TTGTGAGTCCTTAAAAGGGACAGAAATTGTGCACTTGGGG
AGCTCAGATTTTAAGGCAGTAGCTTGTCGATGCTCCCAGC
TGAATAAAGCCCTTCTTTCTACAACTTGGTGTCTGAGAGA
TTTTGTCTGCGGCTCATCCTGCTACACTGTAAATGTTAGT
AGTGGAATTTATCTGAGTCACACAGCACCAAAGTATATTG
CTGGCGGCAAATTTGTAGGCGTCAGCAGCAACCTCAATTC
TTGCCTCCTTAGAAAAAAGGACTCTTTAGAACAAAGAACT
AAGGGGCATAAGACAGAAGCAGAGATCAAGGTATGTTTTA
GAGCATGAGAGAAATTTATTAAAGAGTTTTAGGACAGGAT
TGAAAGGAAGTAAAGTACATTCAAGCAGGTGACTTGAAAG
ATCAAGTGTGTCATGCGCCTCTGTGTGAAGAGACCACCAA
ACAGGTTTTGTGTAAGCAATAAAGCTTTTTAATCACCTGG
GTGCAGGTGGGCTGAGTCCAAAAAGAGAGCAAAGGGAGAT
AAGGGTGGGGCCATTTTATAGAATTTGGTTAGCTAAAGGA
AAATTACAGTCAAATGGGGGTTGTTCTCTGGCAGGCAGGA
GTGGGAGTCACAAGGTGCTCAATGGGGGAGCTTAATCTCT
TCTGCTCCAGAAACATAGAGTCTACATTTGGAATAATATT
GATAGATCAATAGATAGATATTAAAATACTATACTTCACA
TAATTATTATTGTTATTATTATTTGAGACAAGGTCTCACT
CTGCTGCCCAGGCTGGAGTGCAGTGGTGTGATCTTAACCC
ACTGCAACCTCCAGCTCCTTGGCTCACGCCTTCTTCCCAC
CTCAACCTTCTGAGTAGCTAGGTATACAGGCACACACCAC
CATACCCAGCTAATTTTGTATGTATTTGTAGAGACAGGGT
TCCACCATGTTTCCCAGGCTGGTCTCCACCTCCTGAGCTG
AAGCAATTCAGCCACCTCAGCCTCCCAAAATGCTGAGATT
ACAGGTGTGTAATGCCCAGCTGCTTCACACAATTATATCA
CACAGAATATATGAAACATTCTTCATATATGCCTTTCTTC
TAATCTTGATTACGAGTTTCTAAAAGGAATGTACTCTGTA
ACATTCACCTTTTTCTTGCTTAATGTCTAGCGTTTGGTAA
AACTAAACAGAATAAATACTGAAAGATTGGTATTTAAACA
AAAATAAGATAATATGGCAAAATTTACAACATAAATGAAA
TCTAGGCAAGAATTTAAGACAAATGAAGAATAAAAGAAAA
CATAAAATGTAGTCTAACATCTTTGTTGTATCAGAAGAGC
TTTGAATTTTCAAAACAGTACTTTTGACAGTAAAATAGTA
ATTGTTCTTGTGTGTCTATACATATGTAACATATGTTATT
AAGAGTTTGGAAAAAGTATGTGAAGCATGTTAAAACATGT
TTTTTAAATAAAGTTAGTTCCTACTCCTATAATAGTTAAC
TATCAAAAGCTCTACAACAGGTTTCAAAGTTGAAAGAGAG
GAGACAACCTATGGAACAAAATCTGTGCTTTGTAGTTATA
AAAATGCTAGAGGAAAAAAATCTGTCTTTTATTATTCATA
GTCAGGGAACAGAGGTTGTAAACTATGTCTAGGCAGGGAC
CAAGTCTGTTGTTTTCATTGTTGTGTCCTAGGCACCAAGT
ATAATGTCTCAGTAATTATTTTTAGATTAATAATAAAAAA
TTCTACTTTTTATGTCTAGAAAATATTTCTTTTTATGTAA
TGTCCTTTCATATAATGGCAAGTGTGATATAAAATAAAAA
TCACAGAAGAAATAACAACCTGTCATTTAATGTGCCACTT
TGGTTCTAATATACATATATTGCATGTATTATAGTAATAC
CAAGACAATAATAATCAAAGACAGTATTTTATTTAAATTA
GATATTTTAGAACTAGAAATACAATTCACTACTATTATAG
GTGTATATAAGGCAGCATCAGCTATGTTTAAGCAATATTC
TAAATTGTAAAATGTCACATAAACTTGAATTTGTAAAGTA
ATTTTTGCTCCTGCAGAAACTGATGAAACATATTTTGAGA
CCTAGTATGAGAAACGAATGCCTTCTGTTTCCAATTAATT
GATTCTATTATAAAATATTCCCCACTTCTAGAACTTTCAA
AAGCAGCAAGTTCAAAGAACTTAGAATATGCATTTTATAA
TAAAATATATAAGTATCTTTATAGTCTTAAACAGGCATCT
TTTATAGATCTTAACCAAACTTCGATGAAATTCCTCAAAT
ACCATTGTACTTAAGTAATTGGTTAGAATAGTATAGAAAG
TAGTATTAGTAAAGCTAACACAAAGGAAATATAAGAACAT
ACTCAGCATCAGGACAGAAACCATAGTATACAAATACCAA
CACCTTTTATTTAATTAGAAAATTTTTTGAGACAGGATAC
TTGGTCTGTCACCCAGGCTGGAGTACAATAGTGCGATCTT
GGCTGTCTGTTACCTCCATCTCCTAGGCCCAAATGATCCT
CCTGTCTCAGCCTCCCAAGTAACTGGGACTACAGGCATGT
GCCACCACACCCTAATTTTTGTATTTGTTGCAGAGACAGG
ATTTTGTCATGCAGTCTAGGCTGGGTCTTGAACTCCTGGA
CTCAAGCGGTCTACCTGCCTCTGCCTCCCAAAATACTGGG
ATTACAGGTGTTAGCCTCCAGGCCCAGTCCATATTTCTTT
TAAAAAGATTCCACATTTCAACTATCTCTCTTTAAAAGCT
GTAAATGGTCTTGAAGAGTTTTTGTAGGCATTTCTGAGTT
TTTTTTTCTCTCATCATTAGGTGCATAAAATAGCTTCTAA
AACTTCCGAAAATGACTTCAAAAAACTTCCAAAAATGACT
TCCAAAAACTTCCATCATATTTTATGGCTCATTTTACTTT
TGTTTGTAAACTACCCTCATTCATCAATTTCCAATGGAAG
GTAGCACCACATATACATCATAAACACAACAAAATTATTT
TACACTCAGGTACTTTTTTCATGCAAATTGTAAGAGAAGG
TAATTAAACATTAGATAAATTTTGTTGTTTTGGATTTACC
AATGGTTTGAGCAAATTAAGTAAAGTAATTGAAGACAGGT
GAAATCCAGACTGATGAATGCAGGCATAAAACCATACAAA
AATTCACTCTCCAGAATGCTTACGTGATATTCCCTGTGTC
AAAATACTATTCTTCCCTATACATATACACAACTGTTATT
TTTCAGTTAAAAATACATTTCTTAATGTTATAAAAATACT
GTTTTACAGTTCTTTTTAGATATCCTGGTATCCTTTTAAG
AGGGCAGTAGTGAGTAATATTAAAAAAAAAAAAACTCGAC
TTGCAGTTAGGATAATTATGTTGTATTGCTAACTAGATAG
TAACATGCTGTGGGCAAAGGCAACTGTCTTAAATTCTTCA
CTCGTTCTTTAATAATCCACAATATTATGGTATTGAACTA
AATGTTAGTAAGTGATTTTCAGACATGATTCTCTCTTCTT
TCTCTTGTTTCCTTAATTAAACAATCTGACTGTGCTTTTT
GAATTTTGGGCAACCAGTGTGTGATAAAATGACATTAATA
GAAGAGGCTGTTATCAAATTTTAGTAATTTACCTGAATGG
AAACAAACTGGGAGAAATTTGAGAGGAGATAATTATATGA
TGAAAACTTCAGATTCCACATTTAATAAAAATAAAAGAAA
AAGAAAATGAATATATATAACTTTATAATAAAATTATGTT
AAGTAATATAAAAATTCAAATTTCCTTTACTTACTTCTTT
ACTAATTTCAGCTTATTGGATTTGGGGGGTTTTATTTGAG
ATTCACATACGAATAACTTTTGTTGACATTTTGTTTCTTG
GGCCTCTAAGTTATGGATACCTAATGAGCTATCCTAGTAG
GTGTGTTTTCACCTGAACCCATACTTTTGTCCTAGTAGAA
TTTAGTGAGAAAAAACTACCTCTTGTGTAACATATATGAT
TTCCAAAGTTATTATAAACTTATACTTAATCTTATTTTTG
TAAGAACAGTTTGAGAAATAACAAATTGAGAAATAATTAG
GAATGGTTATTGATCAGCTATCTTAAAATTAAAGATGTTA
TGGACATTAAGAAGTATAATTTAATCTGCATTTCTCAGAT
TAAGAATTTTTTAAAAATGAAATTGTGCCTTTTTATTCTT
TCCACATAAGATAAGGATTTACTTTATTTTGGTTTTACAC
ACAGACCAGTGCAAGCAAAAACAATATATTATTTCTATCA
AATGATCCCCCCAAGTCTACCACAATGAGATTTCTAGGAA
AGAGGCATAAGCATAGATAATTTTAGGAATAATGGCTATT
TTGGTTGAGGAACAAGACAAGTAAAATCACTTTATGATTA
CATAATTTGAGCTCTATGCCCTACTTAGGAAAGGAGAGAT
TGGAGAAAAGAGGAATTAAACAATTCAAAAAATAATATTG
TATGAGTTGTCACTGGATAAAAAGGTAGAATTGGAGGTGG
ATTTGGTAATTGAGAGGAAGGTGAACCTTGGTGAAAGGTT
TGAGGTTAAATAAGGGTTCATGTGAGAAGAAATTCTAGAT
GAAAAACATGCTGGATGGGATTAATGACAGATGAGACTTT
ACAAAAGAAAAGTTTAGGAAACTTGAAACAATAGCAACAG
AAACTACTTGAAAAGAAATAAAGATTAAAAACAAAAAACA
GCAACATCAAGATCTGTAGGCTACCCACCAACATCTTTTT
ATATAGTATCTGGAATTGCCAAATGAGAGAAAAGTGGAGA
GAAAAATAATTTGGAGACATAATCTTCAAAGATTTTCCAA
AATGATAACCATAAACCCAAACCTCAATGAACCCAAATAA
TAAGAAAAATGAAGTCAACTATAAAAGGCATATCATAAGC
AAATTACATAAAACCCATAAAAGGGAAAAAATACTTAAAG
AAATCAGAGAAAAATACAGCTATGGACAGAGGATCAAATA
TAAAGAAAATAGATCTCATGTCAAAACAGTACGAGCTATA
GGACAGTAAAGCAATGTCTTCAAAGTACTGAAATGAAAAT
AACTGCCAAATGAGAATTATTTAACTAGTGAAAATATCTT
CAAAATACAAAGACAAAATAAAACATTTAGAATACATAAA
AAAGTATTGGAAAAAAATCATCAGAAAATTAAAGAACTGC
TTCAGGTAGCAGTAAAATGAAACCATATAGTAACTTAGAC
CTTCACAGAAAAAGAGCAATAAAAATCATAAATATATGTG
TAAATATAAATAATATTTTTGTTATTTAAATTTGTGTTAA
AGATTGTGACTGTTTAAGTAAAAATAATAACAATGTACTG
TGAGGCTTATAACATGTCTAATATAAAAGTCAAACATATA
AAAACAATATCATATAAGGCAGGAAAGGAGAAATGAAATT
ATATTGTTGCAAGGAATACATACTATATATGAAGTGGTAT
AGCACATTAACAAAGACTGTGATAATTGAATAAGTTAAAA
ATGTACACTACACACTATAACACAGCCACTAAAATAATAA
AAGAAGGATTTACAGCTAATAAATCAAAAAACAGCATAAA
GTAGGATCATGAAAACATTTAGTCCATAAGAAGGAAGAAA
ATTGGAGAAAGAAAAGCAAATGACAGATGGAACAAGTACA
AAACAATTAACAAGGTAATTGTCACATTAATGATTACATT
AATTGTAAGTAGTCTAAACACCCCAATAAAAAGTCAGACT
GTGGCAGGCATAGTGGCTCACGCCTGTAATCCCAGCACTG
TAGGAGGCCAAGGCAGGAGGATCACCTGAGGTCAGGAGTT
GGAGACCAGTCTGACCAACACGGTGAAACCCTGTCTCTAC
TAAAGATACAAAAGTTAGCTACTCATGAGGGTAGGCATCT
GAAATTCCAGCTACTTCAGAGGCTGAGGCAGAAAAATCAC
TTGAACCCAGGAGGCGGAGGTTGCATTGAGCCAAGATTGC
ACCACTGTACCACGCCAGCCTGGATGACAGAGTAAGACTC
TGTTTCAAGAAAAAAAGTCAGACTGTCAGACTGCATAAAA
AACACGCCCTATTTGTGGGTTGCTTATGAGAAGCCAATTT
AAAGATAAAGATAAAATAGGTTAAAAATAAAAAGACAGAA
AAAGATATATCGGGCTAAATCTAAAGATCAGAGAATTCTG
CCATTCGTGAAAGGCAAAAACGATAACATTTCTCCTGTCT
TTCCAGAAAATTTGCTGAAAGCCACAGGCAAAAAATAAAT
AAATGAAAAATAACAAATCACATGCTTGGTAAAGAATATG
TCTATAAAATATGTTTAAAAATGTAATAGCTTACTAATAA
TGCAGACTAATTCATTGATCTATGTACAAATTTTTTCAGC
TTAGGTAAAGGACTTTCCTTCTAGTCCTAGTTTAGTAATC
ATTTTTATCATGAATGAATGTTGAATTTTGACAAATGTAT
TTTCTCTAGCAAGAGAATTATATCATTTTTCTACCTTAAT
CTGTCAATACAGTGATTATACTAATTTTCAAGGGTTAAAC
CAGTCTTACGTATGCCAGATAAAACTTACTTGGTCATGAT
ATGGTTTTATTTTAGTATATTGCTGGATTTCATTTGCTAA
TATTTTGTTGGAGATTTTCTTTATTTATATGTTTATTGGT
AATAACAGCCTCGAGTTTTCTTATTTTTATCTTGCTTTTG
TGTCAGAGTACTGCAGACTTCATAAAATGAATGAAAAGTT
TTCCCTGGTCTTTTATTTTGTGAAAAATTTGCATACAATT
GGTATTACTTCTTCCACACATGATAAGAAGAAATGTCTAT
TGAAGATACCTTGATTGCAAATTTTTGTAGTTGTTGGAAT
TTTTAAAATTATGAATTCAACTTATTAACAGATATAGGAT
TACATAAACCTAATACAGTGTTATCATTTTAATGTTTGTA
GCATGCGTTATGATATCCCTCTTTCACTTATTGGTAATTT
GTGTTTTTCACCTTTGTTTTGCTCTAAGTGGCTTGATTTA
GCAATTATAGTATATCGTTCTTTTCAACCAACCTCTATTG
GTGTTATTGATTTCCATTATTTTTAAAAAAGTAAATATGT
TCATTTCTACATGCACTTTTAATACTTCTTTATTTTTGTG
TTAGGTTTAATTTTCTCCTGTTTCTTAATCTCTATCCTTT
AAACGGAAGCTTTTTCATTGTTATGGAATATTTTTATTTA
ATAAATTTTTCTTTACTGGTCCGTTTGCATCACACAGCCT
TTATATGTTGTCCTTTCATTTACAATTTGTTTAAAATATT
TTCTAATATCCACTGTGTGTGTGTTTTTTTTTTTTTTGAC
TTGTAGGTTAATTAGAATGGTGACATTTCCTTTACAAGTA
TTTGAGTATTTTATAAATATCTTTCTGTTCTCTGATCTAT
TTACAGTTTAACTATACTGTGACCAGAAAACATACGTTAT
ATTATTTCTACTATTTCATTTTTCTTTCTTTTCTTTTTTT
TTTTTTTTTTGAGACAGAGTCTTGCTCTGTTGCCAGGCTG
GAGTGTAGTAGTGCAATCTCGGCTCACTGCAACATCTGCC
TTCTGGGTTCATGCCATTCTCTTGCCTCAGCCTCCCGAGT
AGCTGGGATTACAGGCATGTGTCACCACGCTTGGCTATTT
TTTGTATTTTTAGTAGAGACAGGGTTTCGCCACATTAGTC
TGGCTGGTCTCGAACTCCTGATCTCAGGTGATCCGCCCTC
CTCGGCCTCCCAAAGTGCTGGTATTAACAGGCGTGAGCAA
CCGCATCCAGCCAGCCACGGTGCGTGGCCTATATTATTTG
AATTACTTAACCATGATCCAGGATTTGACTTACCTTAATT
AATGTTCCATGCCCACTTGAAAATAGTACATATTCTTTCA
TTGTTGGGTATAGTGCTGCATAAATACAAATTATAGCAAA
TTGGTTGATAGTTTTGGTTGAATATTTTAAATCCCTGCTG
ATTTTATTGATTCTCCTGGTTACTAAGAAAGGAATGTTAA
AGTCTACAACTATAATTTTCTAAGTTGCTACATTTAAAGT
AGATGTCTTACAGACAATGCACAGTTGGTTGTGCTTTTCA
ACGTTTTAATGTCAATCTCTGTATTTAACTGTAATATTTA
GATTATATATTCTTCTTGTAATTATCCATATACTTGGATT
AATATATACCAACTTTTTAGTTCTATGAGCTTTTCTTCAT
TTTATTGGCTCAGTCTCATTCTTAGGCATACCTTTTGTCT
AGAGTTGGTTTTCTCAGTGATCTTTGTCTTTCTGCCCAAG
ATAGACAATTCCCTAGAATCTATAATAAGCCTTGTGTCAC
AAGAATTTTCCAGCTCCTTTACAAGATCCTTTCTCAGTGG
CCAAGGATCTTTGTCACTCTGGGTTTAAGAAGGTTTCTTG
TGGTTACTATTCCCCTTGAAGTATATTCATTTTGCTGCTC
TTTCTACTGTAACAAAGGCTTCCATTCCACAGAGGAATGG
ACGGAGTAGAGTTTTATGTTCCTATTCTGTAGCAGCAGCT
ACTTCCTTCCAAGGCCGCAACACTCCAGGAAGCTTCTTTG
GTGTCCTTCCCTGCTCTCAATATCTCTCATGAACCCCTGT
TGAGGCCAATGAAGAAGAAATTCTTAGTGAGGTCAAATTC
CCCTCACAACTTTCAGGGTTTCTAATTTATCACTCTAGTA
ATTTGTCACTTGACCTTTAGAAAGTTCTTAAAAGTGTGGC
TAAAATCACCAGACCTTCTTTCAAGTGGGACTTCTTTTCA
TCTTACAGTCTGCTCCAGGGAAGCTCTTGTTTGTCTCTCC
TTTAATTAAGTCTTTGTCTTTCCTTAGATTTCAAACTAAT
TGGTTGCCCTGTGACCTTAGGTCTCTAATAAGCTCAAGCT
CAAGTAAATACATGATCTTTGTAGCGTAATAAGAAAGCCG
TTAGACAAATTTGACAGTTTGCTGGAACCAAGAATGATTC
ATGAATTGAAAAGCATTCAGAGCCAGAGGAGTTTAGGAGA
GCTCCACCCAGCAGCATGAGCAGCAAGCTGTTTTAGGCCA
AGAAAAGAAACATGCGGGAAAGAGAGTTTCTGGGTTGCCA
GATGAGTTGGTCTCCCCTGTGTGAGACACCCATGGGGAGC
CATGGGCGGCCTCTGAGGAGAAAAGTCTCCTAATTGCCTT
CATGTCTTTATGACCCCAGAGCAAAACTGCTCAGCGGCGT
GCCACAGGTTGCTCAGGAGTGTTATACTCCCTTGAAGCAG
TGGAGTATAATCAAACATGTTGGCTTTTCCTGAAACCCAC
TCCTCCCACCCATTTCAATCCCGATAAGTTAAAGATCTTA
AGTAGTTTAAACACATGCCTTTGCTCGAGGAAATTCACAG
AAACCGCCACTGCTATACATCTTCCTGAATGATTCACGAG
TTCTCCTTCACTGATTAACCCTTTTCCTCATCCCTTCCTC
CCCCTCCCATCTGCCCCAAGAATAAAGAGCTTGTAAACCA
ATAAATTAGGTGGAGGCCCAGAGCTCGGGGCCCTGAGCAA
GCTTCCGACGCTCTGGTCCCCTGGACCCACCTTTTAAACT
CTTACTCTGTCTCTTTCTAATTCCTTTGTCTCCGCTGGGC
GCGGGGTACCTGCCGGGTGGTGTAGCGCTGGTTTCCCCAA
CATCTGGTGCCCAACGCGGGTCTCCCCTTAATCTGTACAA
ATAATCCAGTGAAGGAACACCAGAGCATGGAAAGTGGAGG
ACAACTGACAAAGGACGCGCCAGTACGTTTTCACTTCAAG
CTCTACGGGTAAGTAGGGCGCTCAGGGTAACCTCGCGAAA
ATATGGGTCAGGCTGAGAGGAAGTTTGCTAATTACTTAAG
ACTGGTTCGGCAGTTATTGTGCCACGGAGGGGTAATTGTG
AGTACCCCAAATCTCACATCTTTGTTCCATCTCCTAGAAA
AGCATTCTCCTTGGTTCTCAGAATATGGAACCATGAATGT
AAAAGATTGGGACAAGGTCGGATCAGACTTAAAAGGAGCA
CAACAAGACGGCCATGATATTCCCTTCTCTGCTTGGTCTG
TGTGGTGGGCAATTAAAACAGCACTGGAGCCCTTCCACAC
TGAGGAGGAGAAGGAGGAGTTTCAGGATGACATAGAAAAG
TTTAATAATCAGGAGTCTAATTATCAGCAAAGTGAACCAT
CACAATCTAGTTTTAAAAAGGGGGAGAAATGGGAATGCAT
ATATGCTAACCTCCAAAAACTTATAAAAGAAACAGTGCCA
CCTACTGCGCCTTTAGGGGAAGGTCCGGAATGACCACCCC
GCCTCAGCTTATGAATGTTTGGAACTGGAGCCTGAGAGGG
GCTAGCTGTTCCCATTATTGCATGCCCCTCCATTAACTGT
GGTGAAGGGAAGTTTCAGGCTTGCCCAACAGCCAGTTATG
GTAAGGGAATGATCCAGGCTTCTCCGCCTGTTAATTATGG
TAGAGGAATGCTGCCAGCCGACCCAAATACAAATTATGGG
CAAGGAGAATCCAGGCATCCATTCGCCAGACACCAGAAAT
GGGGGATTTGGATGCTTGGCAGTTTCCGGTAATTACTTCT
CCAGCTGAGGAGCCCGGAGAACATGCTCAAGCACGCTGAG
AGCTATTTCCTTTTAAAATATTAAAAGACTTAAAGCAAGC
AACTGGACAATATGGGCCAAATTCTCTTTATGTTCATTCC
TTGTTACAATCTGTGGCTTATAACCAGCGTTTAATACAGT
CATTAGCCCTACCCACCCTGTCCCCCTCTGAATTTCTCCA
ATTTAAAACCTGGTGGATGGATGAAGCAACAAATCAGGCA
TGCAGAAATGCTCAAGCCCAACCTCCCATTAATATCACAT
CTGATCAATTGCTTGGAATTGGGCAGGCATGGGGTACTCT
AAATCAACAGATGGTAATGGGTGATGAGGCTGTTGATCAG
CTCAGAACTATATGCCTAAGAACCTGGGAAAAAATTCACG
ACCCTGGTACTACTTATCCTTCTTTTAACTCAGTTTGACA
GGGTCCAAGGGAGACTTATCTAGATTTTATCGCCCGTTTG
CAAGACGTGGCTCAAAAGGCTATTTCGGATTCTCATGCCA
GAAAAGTGATGGTTCAGCTGCTTGCTTATGAAAATGCTAA
TACAGAATGTCAGGCAGCAATTAGACCTATTAAGGGAAAG
GCAGATCTAAATGAGGAAAAACTTTAAGTGAATACATTAA
AGCCTGTGATGGCATTGGGGGACACTTATATAAGTCCAGC
CTCCTTGCTCAGGCAATGGCTGAACTAAGGGTAACAGAAA
ACACAGGAGTGTTCCCTGGATCTTGCTATAATTGTGGACA
AATAGGACATACAAAAGAGAGTGTACAAACAGCCAAAAAA
GGCAAAACGAAGGAGGAAAAAGCAGGGAAGCAGGTACCTG
TCCCAGATGTAAAAAAGGAAAACACTGGGCTAATCAATGT
CATTCAAAGTTTGGTAACAGTGGACAGCCCTTGTTGGGAA
TTGGACAGAGGGGCAGAGGGGCCAGTCCCAATTCAAAACG
GGCATTTTCATTTCAGGACGGGACGTCCCCAACTCCAAAT
GGAGTGTTCTTGACCCAGTCTATCCCTGTACAAATGTACA
GCAGCTAAAAGTGGGGCAGTAGATTTATTCTGAACCTAAG
CCATATCCCTCCTCCCTGGGGAGCCTCCTAGGAAGGTCCC
AAAGGGGATTTTATGGTCAATTGCCAAATGGCATGGTGGG
ACTTATACTGGGAAGGTCCAGCTTAAACTTAAAGGGAATT
CAACTACATACTGGAGTAGTGGACTCTGATTGCCAGAGAG
AAATTCAAATTCTTATCTCCTCCACTGTTCTCTGGAGTGC
TAATCCAGGTGACAGAATAGCTCAACTGTTGCTTTTGCCA
TATGTTAAGTTAGGAGAAAGCTCAGAAAAAAGAACAGGAG
GATTTGGAAGCACAAATTCAGCAGACAAGGCTGCCTATTG
GGTAAACCAAGTCTGACAATAGACCTATTTGTATGGTCAC
TATTCAAGGAAAACAATTTGAGGGTCTGTTCAACACAGGA
GCAGATGCGTCGATCGTAGCTCTTTATCAATGGCCAAAAA
ACAGGCCCAAACAAAAGGCCCCAGTGGGTCTTGTTGGGGT
TGAGGGTTTGCTTGTATCTCACCAGAAGAGAATCAACTTC
CTGTCTGGGTGCCCACAAGACATCTTAAGCTGTGCCATGA
GCTAGAATCCAAGGAAGAGGAAAAGAACTTGGAACGTCCC
TGCACCCCCAGTTCATCAGATTGCTCAAATGAACATCTCT
GTTGAGCAGATGGAAACCAGTAAAACTTGCCAAGCAACTC
CACTGACTTGGGGGCAGATGAAGAGACTAACTCACATTGC
AGAAGAGAACCTGAGGTCTCAGAACAAGCCACTGACCACC
AGTAATTTAATGGTAGCTATGATGGCGGTAATATCCCTGG
TGGTGAGTCTCCCTGTAGCAGAGGCAGATCAAAATTACAC
TTACTGGGCCTACATTCCATTCCCACCACTGATTAGGCCT
GTTACATGGTTAGACACCCCAGTGGAGGTTTATGTTAATG
ATAGTGTCTGGATGCCTGGACCAACAGATAACCGAGGTCC
TACTCATCCAGAGGAGGAAGGAATGTTAATGAATGTTTCC
AGAATATCCAGAATTGTGGAAATTAATGATGACTCAAACC
CCAATTCACATTTGGAAAGGAGGATATAAAACAGAGACCC
ACAGTAAAAAACTTTGATTTGTTGTAGCCATGACCTCTAA
TTGGCCGGTCCCATTGCAGAGTTGTGTTAAACCTCCTTTT
ATGTTAGCAGTGGGAAAAACTAATATCCTATCTGACTCTC
AAACCATATCATGCCTCAACTGTCATCTTTTTACCTGCAT
TAATTCTACCTTTAATACAGATAATAGCATTTTACTGGTT
AAGGCCCAAGAAGGAGTTTGGATACCTGTTTCCTGCAATA
GACCTTGGGACGCGTCTCCCTCCATACATATTATCACTGA
AGTACTAAAAGGGAATACTTAATAGATCAAAAAGATTCAT
ATTTACTTTAATAGCTGTGATCATGGGCCTTATAGTTGTC
ACATCTACTGCTGCTGCTGCTGGTGTTGCTTTGCACTTGT
CTATTCAAACTGCGAGCTTTGTGGATAGTTGGCAGAAAAA
TTCTTCTAAGCTTTGGAATTCCCAAAGCCAAAGAGATCAA
AAATTGGCAAATCAAATTAATGATCTCTATCAAACAGTAA
TTTGGATGGGAGATCGGATTATGAGCTTGGAGCGTAGAAT
TCAAATACAATGTGATTGGAATACTTCTGCTTTTTGTATT
ACTCCTAGCTCTTATAATGCCACTGAACACCAATGGGAGA
TGATTAGATGTCACCTACAAGGAAAAGAAGATAATTTAAC
ACTAGATATTGCTAAACTGAAAAAACAACTTTTTGAGGTA
TCTCAGGCTCATCTCAGCCTGTTGCCTGGAGCTGATATTC
TTACTGGAGTCGCTGATGGCCTTTCTAACATTAATTCTTG
AAAGTGGATTAAAACCATAGGTGGATTAACCATTGCAAAT
TTTATTTTGGTTTACGTCTGTTTATGCTGTTTGTTTTTAG
TCTAAAGATGCGGACGGTGCCTTGGGAGAGAAACCAGACA
CCATGAACAAACTGTGATAGCAATGGCGGTTATTAATAAT
AAAAAAATAGTAATAGAGACAAAAAAGGGGGACATGTGGG
AAGGAGAGTTTCTGGGTTGCCAGATGAGTTGGTCTCCCCT
GTGTGAGACATCCAAGGGGAGCCATGGGCGGCCTCTGAGT
AGAAAAGTCTCCTTATTGCCTTCATGTCTTTATGCCCCCA
GAACATAACTGCTCAGCAGCGAGCCACAGGTTGCTGGGGG
AGATAACACTCCCTTGAAGCAGTGGAGTATAATCAAACAT
CTTGACTCCTCCTGAAACCCGCTTCCACCTTTTTCAGTCC
CCATAAGTTAAAGATCTTAAGTAGTTTAGACACATACCTT
TGCTCGAGGAAATTCACAGAAACCGCCACTGCTATACATC
TTATTGAATGACTCACGAGTTCTCCTTCACTGATTAATCC
TTTTCCTCATCCCTTCCTACCCCTCCCATCTGCCCTAAGA
GCAAAGAGCTCATAAACCAATAAATTGGGTGGAGGCCGTG
AGCTCAGGGTCCTGAGCAAGCCTCCGAAGCTCCAGTTCCC
TGGACCTCATTTTAAACTCTTATTCTGTCTCTTTCTAATT
CCTTTGTCTCCGCTGGACTCGGGGTACCCGCCGGTGATGT
GGGGCTGGTTTCCCCAACAAAACAAAAAAGAGAAATTGTC
TGATTGGCTACAATTACGTATCTGTCTTATCTGGGTATGG
CGTGATGAGGCATGTGCTTTATTGGGGCATAGTCTGATCC
TTGACTACCTAGGATTGCCTGAAGTTCAGCTGTTTGGATG
AAAGCCAGCTGTTTGTTACAAAACTATACTAATGAGCTTG
GTTTTTCCTCCCTTCCTCCCTTCCCTCCCTCCCTCCCTCC
CTCCCTCCCTCCCTCCTTCCTTCCTTCCTTCCTTCCTTCC
TTCCTTCCTTCCTTCCTTCCTTCCTTCCTTCCTTCCTTCC
TTCCTTCCTTCCTTCTTTCCTCCCTCCCTCCTCCTCTCTT
TTTACCTGTGCTTTTTCCCTTACTTTTTTTTTTTTTTTGG
ACAAGGTCTCAATCTGTTGCCCAGGTTGCAGTGCCCTGGT
GCAATTACAGCTCCCTGCATCCCTGAACTCCCAGGCTCCC
ACCTCAGCCTCCCCAGTAGCTGGGACTACACGCATGCACC
ACTATACCCAGCTAATTTCTGTATGTTTGTAGAGATGTGG
TTTCATTGTTTTGCCCAGGCCGATGTCAAACTCCTGGACT
CACGGGATCCACCTGACTCCACCTCCAAAAATGTTGGGAT
TACACACAGGAGCCACTGCTCCAGGCCTTGGTTTGTTTTC
TTAATAAGTTGTGTTGCGGTTTGTTACATAGGAACTAAAA
GTATGAAGATAGCCTCATGTCAATGACTCTCTGCTTTTTT
TTTCTTTTTTTTTTTTTTTGAGACTCAGTCTCATTTCTGT
CAGATATATTGAATCTTTACAGACTGTACTGCAGTTGATT
TTGAACACATCTTTTATAAGTTTTTTAAACTGAAAGGGAG
ACAGAAGTTTCTATTAAATACGTCTCTTCTTGAGGCTTTG
AAATAGAAGTTATCTTGAATTTAAAGGTAAAAACAAATTT
CAGAGGCTCTATTCTCTGAAGGAATAGGAATAATTACAAA
CTGTTTTTTTAATGATAAGAAATATAAATTGGTCATATAA
AACTAATTTAAAAAAGAAAACTTTATTAAGGTAATTACCA
CAAAGGTTTTGATACTGTAAAACAAATATACATGAAAAAT
ATGAAAACATCCTAAACAACAAAACTTTTGGAGTTCTGAA
TCAGGAGAAGTTGATATATTGATTGATCTCTTAAAACTGT
TTCTACGTTCTTTTTACGTGAAAATTACCTGTACTTGGTA
ATGTAAATTAGTAATCTATGCTAACCTGTTAATTGTTAAA
GACTGAGACCTTATCTTAACTTGGGAATTCATTTTGTTTT
AAAACTTTTCCCCAAATAGTTAATTAATATTTTAACAAAC
AACATTTTTGCCATGTTCTTAATTTTTTGAATATAAACTT
TAAAATAAGCTTTGTTTACCTCTTCTCTAAATAAATCATG
GCTAATTGTAAGATCAATAATCAGAAAAACACTTCTATCA
AGCCGGTTTGTATAGCATTCTAGCTATAGAACATTATCTA
AAGCATTCTAGTTTCAGAACAGTCTTAATCACTATGCTAT
AGTGCCTCTTTGAAAGTTCTTTACATCATATAGATTAGTG
GCACTCAATTTCTTTTAATTTGTTTTTGTTTTGATTTGCT
GTTGTTTTTAGCCATGATGCCTTTCCTTAAATCAAAACCT
AAGCAATGTAAATAAGAGTATACAGATAAAAACTAGTGTA
CTTCCTTTGTTGAAAGCAGAGGAAAGGCCCTGGCACTTGG
GAATACATTTCTCTCCTCTTCTCTGAGGTTGCACAGCTCA
TAAAGGGGCATGCCTCTCTGGGTCACATTTTTAAAATATC
AATCCAGGTAAAAACTATTTTTTGAAAAAATATTGAAGAT
ATCTGGATAGGTAAGCAAGTGTTTCTTTATTTAGATGTAT
ACATTTAAAAACCATTGCAGTATATTGCAAAGTATGTACT
TCAGTATCTGTTTCCAAACTCTGAGAAGTTCATGAGGCAT
TATCTATTTCCAGTAGTTAATTCTCATTACTAGTGGTTAC
AATGATGATGGAAAAACCAAATATGCCATTTTAATGACAG
ACATCTGAACGCCATGCTTGCCAGCCTGTCCAGGAGAGTG
AGGCTTTCAATCACATCTAAGATGCTCCTCTGGTTAAATA
GTGCAGTTTATATTCCAGGACCAGTAAGAAAATAAACATA
TTTGATATTTAAGGGAAGCAGGAACACAAAATAAAACTCA
GTAAAACAATGACACATACAGGAAGTGCTACCATGTCTTC
TAACACTGCTGGAACTGTGCCTATTGTATTCCCACCTTGA
GGAATCAACACTGAAAGACAAACAAAATTCTGCTGCTCAG
AAATGTTCCAAAATGAACACAAACCACATCCCCCCCACCC
CACCAGCGCCAACTACACCTTTACCATAGATTTAAGAATA
AATAGAATATATGCCACCATAATATTCCTGAGCTACATTG
AAAAATGATAGCAATATAGCTTCCTTAAGCACGTCTCAGG
TTTGTAGGAAATGTATTTAGTTGTGTGTTAGATCACATTA
TTATTGTTTTCTGGATCAGTATTACATGAGCCTACACCAT
GAGGTCAGCCTCGGCCTTGTGACTTTGGTCAGGAAAATGT
GAGCAGAATTAAGTTGTGTCACTTCTGAGTAGAAGTGTCT
AGAGTCTGTCTATATATGTTCTTTTTTTTCTCTTCACAGT
TTCCAGCAATGTCCAAAGATATTGGTTGAGTCCTGAGTAT
GGAAAAAAAAATGTAGGATAATTGTGAAAAACATGAAAAC
GAGTGGGAAGTAAGCACCTTATATTTTATGTCAATAAGAT
TTGAGAATTGTTTTTACTAAAGCATAAGCTAGCTCATTCA
CACTGGTATAGGAATAAGTTATTATGCTGTTTTATGAACA
AAGAAATTTCGGTTTTAAACAGTGGGCAAATAAGATTCTG
TCATTGACCACTAGAGGATACTGCTTCTCTTTAATCCAGA
AGTTTTCAGTCTTTGTTGGCAAAGCTCCAGAGTTCTGTAG
GGATGAAATGGAATGGAGGTGGAATGAGAAAGCTTCTGAA
GTGGAAAAGTGTACCTCCAATCCATTTTGACCATTTCAGT
TCTGCTTTAATCAGTCACTCTCTCCCCCGATCCACTAATA
TTTTATGTAAGATGTTAATCAACCTAATTTGACTTGTCTC
AATTTCTTATGATGTGTCCTGTTCGTAAAAAGACTGTGTG
ATCAGAAAAGGAATAGTAAGGGGAGTATCTTTAGAAAAGT
CAAAGTTTGAGAGCAAGGATGTTGTATGGCGTCTTCAGCC
CTGGTCCTTAGGGCAGCCCTGCCCAGCAGATGCAGACTCC
TCTGGTCACAAGTGCTAATTATTATCATCACCCAACTGTA
GCTTCTTTGTGCTGTTCAAGAGAATTTTTCTCCAGAGAAT
ATTTGTCTCAAATAAGGAAAATGGGTGTTACACTTTCCTT
TAGAGTTACGTTTTTATTTATACGTCAATGATTTGTCATT
TGGTCATGTCAGTCTCCTATGAATTTGGCTAATGTGAGCC
ATTTCTACTGAGGACACATTCCCCTAGGCACATGCAAATG
TTACAAAAGGGATTCTGGAATTGTATAACCTTATCTCAAC
CTGTGACCCTGTGAAGCCCTGTCTGGACTGAGAGCTAGAT
TCCTTACATAAGAGGCATCATTTCTATTTGCTCATCTGTA
CCTTTAACATAAGGCAGTGCTGTTTATTCTTTAGTTGTTT
GTTACCATTTTTTCTACTTTTAGCACAGTAGAAAGCATTG
AGAAATGCTGAGCTGAGAAACCAGCTCAGCTTCCACCAGA
ATATAAATTTCATTTGGAGTTTATCAGACTTTAAGAGTAT
ATATATTATACTCTTAAATCTTTCCTAGGATTCATATATT
GAAAAATTAATGTTTATACACACACACACACACGCACATA
CACACATATATATATGTCTGAGACAGATTTATGGTATTTT
TGTGCCCTGAACAACTACTGGCACCTGTGACTGTTTCTAA
CCTTTCAAGAAACATATTAGCATCAGGAGCTTCAGAAATT
TCAACCTTCCTAAGATTTTTTATTTAAAAGTATTACTTGA
AATACTAAAAAGTGTTGTTATTATTTCCTGAAGCACTATA
CTAAAATAAATCATAATTTTAACAATGATTCAGAACTAGC
AAAAAAACTCATAATATCTCTGGGCTGAAAATCACAGCTA
AGTCTCATATTGTCCTTCTCAAAAATTAAAATAACACATT
TGAAAAACTTTGTATACAGCAACCTGCACAAATGACAATT
GAAGTTCATAAAACAGAATAAAAAATAAATAAATGTCCTG
ATTTTTTCAGTGATATTTTATTTTCATTCATTTAAGTTGA
TTTTGAGACTAAGACATTTCTTACTGCAGTGTCTAGGAAG
AATAGAAAATTTGATAAATTTATATTGAAACTGATTTGGG
GTTTTGGGGTCTTCATTCTCAAATTAGATGTTCTCTTTTT
TTCAATAGCTTTAAAGTTGGAGAGACCTTTGAGACGGTAC
TGTTTTAAATTTTCCTCTAGCTGGGCATATTTTGTTAAAG
ATATTAATGTTCTTAACTGATCGATGAGTAGCGTTGGATT
TTATCTAAAAATCCAAAAATATATACAATAGTAATACCAC
TTTTCCAAGCATTTCTTGGACATCTGACTTTTTATCCTCT
TCTTTTTTATTTTTTTCTAATTTTCTGTTACCTGATGAAA
AGATTTTTTTATTGGTTCATATAGTCAATTAGGATACTTT
GGTCCAATTCTCCAAATTTTTTTACAATTTCAGTTGTTAT
TAACAATTTGATTGTAATCTTTTATCATTAGATTCATTTC
ATTTTTATAATGTGCTATGATTGTAATAGTGGAAGGAATC
TTAGCATAACTGACTCCATTTTTCCTCTGACTCCCCGCCT
CCTGTGGTCATATCATTTACGTTAAAAGTGTCTGCTTAGC
TTTGCTTGTAGACTAGCTAACGATAGGAGAAATTTAGGTT
GTAGTTCAACTTTAAGAAGAAAAATGGTAACGGTTCCTTT
ATCAAAACTAACTCACAAGGAGTTAAGGGAGTACACATAC
AAGTAATGGTATTTTCGTAAAGATTTATGGGAACATTGTG
ACCTGAGCTACTTCATCTGAACAGAAGTCAGCTGTTTTCA
CAACCTACTGGGACCATTTCACAAAGAATTTTCACAACCT
AGTGGGACCGTTGCTGATGCCCAGATGTGTCTGAGGTTGT
CAGTCACCTCTTGACCTCAATCCTCTTTCTTCTCCCTTCC
ATTAAAATAAAAAATGAGCCTAAAGTTCATGCTAACTGAA
GATGGTTCTTTGAAACAGAAGTTCATCTTCTTGGTTTGCT
GGACCTCTGAATAAAGTCACTTTCCTTGCCTCATTGCCTT
GTTTCTATATGTATTGGCAGCCATGCAGCAAGTGGTACAA
GCTTGAACTTATTTACACGATCAAACAAGGTGAAATATAT
GCCCCCAAATTAGAATACACACACACACACCCCCAACCTT
TGAAATTTCCTGTCTAAGAGGCAGTCCTCTAAGGAAAATA
AAAGTCATTAGCTAATACTCCTAAATCTTTCTTTACAACC
AGGATATATTCTATTTCTCCATTGTCTTGAATTCATGCAT
ACATCTGTCTTAAGTCATTTGGCTATTCATACTTTGATTT
GTGGATTCAGATATTCTCCTTTTTCTGCTATTGAGTCTTC
AATTGACTTTAATTCTATTACTTACACATCAGCAAGAAAA
ATAGATTCTTCTTTTCTGGTTGAAGGATAGGATTAACCTT
TCATACAAAATATGATACTTTTCAGTGGGATTCTCCAAGA
AATGAATTAGAAACAGAACTAGCTCTTCACACAACTGCCT
GATGAGAATTGCAGTCTGTAATGTGATATACTGTGTTCCT
TTACCTTCAAAAGAGAACATGAATGATTGCATTTGCAAGT
CAATGAAGAGAATGACATGTGAAATTCTTGGTTATTAATG
TTCTGCTAGATAGTCATTTACCTTAAAGGAGCAAATTTTA
GGAAAATTGAAACAGTAAAAATGCAACTCAGAAGAATGGT
GATTTCATCCAGAAATTGCTCTGGAATATATTAGAAGACT
ACAGGGATATGTTAAAAATGGTCTGCTTCACCTGATACAG
AGAAAATCCAAATAGTCCAAGCCATGTATAACGAAGTATT
TCTCCTTGGACATAAAATAACCTTTTGGTTTTACCACACT
GTCTTTTGTAGCTTTAATGTTTAGTCATAGTTATCCACAT
CTAACAAGCATAAATAAGCATGAACTTGTCATAGAACTTC
CTCTAGTTCTTTCATAACCAGGGGTGCAGTAGTGAATTCC
AAATTATCTTATTCAAAAGATTATAGAGGCAGGTAACATC
CTGTATTTGGGTGGCAGACAGAGAAAGAAGATATATGTTT
CCATCTCAAACATTCCAAAAACATTATATAAGATGTCTGC
AAAAATATATATTTGTATCCCTAGACGTCGGTTCTTAATA
TAAATTTTAGCAAATTAAAATTCTGTATGATTTTATAATC
TTTCAAGCCTATAGATTTTTTTATAGCTTCTCAGTGGAAC
TTGGAATCTGGCAAAAAGATTTATGTTGAATGCAAATGTT
GTCAATATATTTTAATAATAATATAAACTATCCTTTTTAA
AGATTTTTTTCCTATTCATATACAGTTATCACTCCTAAAA
TTCGTATTCTTTCAAACATGAAATGGATTAAAAAGTGACA
TTAGCAAATGTCATTTCCACAATGGTAAAATGTATAAGTC
ATTTCTGCTGGCAAAGCTGTTTACTTGGACTGACATTTGG
CATAGGGCAATCTGGGCATGTATACAATGTAGAAGATCTT
GATGAATTAGGATTGAGGGAGGACTTTTTTTAAGAGATGT
GGTCTTGCTCTGTTGCCCAGGCTGGAGCGTGGTGATTATA
ACTCACTGTAACCTTGAACACCTCTATTCAAACAATCCTC
CTGTCTTGGCCACCTGAGTAACTAGGATTACAAGCATGAG
CCAAAACACCCAGTAGTAAGGATTTCTTAAAGTTCCAAAA
GCAAAACATAATGTGCAAAATATTAATGAAATATATTATA
ATAAAATCAAGGAAATTGTATTTAATGAAGTAAATCACAA
AGTAAATAGGAAGGGAACACATGTAAAAGAATATTCACAA
TGTCTAAAAATGAAACAATATCTAGAATATATAAAGACTT
CTGCAAATCAGTAAAAAGAGGGGAGAGTTAAGAGTGAAGC
AGGTAAATGGTATAAATGGGTAATTTATAAAAGGGAACAC
TTAAATAATAAAAAGAATATGTTTGTTTGAAATAATTAAT
GGTTAGACATGAGAATTTTAAAAAGAATGATATAGCCATA
TCCACTACTCTGGCAAAAGTTTGTCAAAAAATTTGCTGGC
AGATATTGGTGATATGGCACTCTCATGCATTGCTGGCTGG
AGGAAGCCCAGAAAACAGTCATTCTATAAATCAATCTAGA
AATGTTCAAGCAAATTAAATATAGACATAATGTATAATAT
AGAGGTAGTGATATATTTCAAATAAATCCCAACAGTATTC
CAAGTGGGTTATTTGTAAGTATAGAGTAAAACTGAACATG
ATTTATGGTGCCCGGATTTGGAGGTAATACAGCTTTCTGT
CATTAGAGAGTGGTTTAACAAATACGATGGGTGCATACCA
TGAACTATCATGAAATAATTAAAAGTGATAGATTAGATGC
ATACATAGTAATAGCTTTCAAAATCAGATTCCTCCATGAA
AAATAAAATAGGTGACATAGAAAAACTAACATGGGATTAA
ATACATACCAATAAAATAGAAAGACACAGTTTGAAATAAC
ACAGGTATGTAAAATATATACAAAATTAACACAAAATAAT
GGTCTATTGGCATGCAAGGCACATTCAGTGTCATAGATGG
GAATAAAAGAGAATAGATAAGACTGAATAGCAAAGGAGCC
ATAAACGTTCCAACAGTGATACATTAACATAAATTAAGTA
AACAAGCAACTGATAACAAAATAAATAACTGAATAAGTAT
CAAAATCTGTAAAATAAAAATTTGAGACTGTATGTCCATG
CCCATACTTGCCGCCTTTTTATGTACCTAACAATGTAATT
TTATACATATAATCCTCCAATGTTGTTTTGTTCTAGGTAT
TTTAATATTTTTATTGCCATTGTGAATAGGATTTATCTCC
ATTATGTGCTCTAACCTGTCAAACACTCCATATGGAAAAA
TAACTTATTCTTTATTTTAGGATTTTTAAATCAAAACCAA
CATTTATTAATCCTAAAACAGTTGATGTAATTTTCCTGGG
TTTTGTGGGTAAAAAAATATTTCTTCTGTAGAAAATTGTT
CTCATTTTCAATATTTATAGACTTATTTTCTTTTCTAACT
GAATTGTTTTGAAATAACGGCGCTATTATGCATGAGCCAA
CAGCATCTTGTTGGCTGTTCTGATTTTTAGTATTTATATG
GTTTTGTTTTTCTTCGTAGCTGAATTGTTGGATTATAACA
GCTATTTTTAACAAAAGTGGTGAATTCTTTTATCAATGTC
TTGTCATTCCATTGTCACTTTTATAGATGATTTTGATTTT
AGATATGTGACTTATTCATTGTCACATTGGAAAGTTTCCT
TTTAATCATAACTTACTATGACCTTTCTTTGCTATTTGCA
TGATTTCCATAATAATATTCTGATGTGATTAAAATAAAAA
CTTCTAACATACATATACATTACTCATTTTTAATAGAAAA
AGTTCCAACAATTATTGTAAAAGTGGACTACTATACACTA
TGCTCCTAAACATGTGTAGGATTTGCAGGCTTCTATACGT
TGAGCAGAGGGGACAGGGTGTTTATTAGTTTCTCATGCTT
TGTAACAAATTACATAAAACATATTAAAACAGCACACATT
TATTATCCCACACTTTCTGTAGGTCAGAAGTTCAAGTAGG
GCATGGCTGGATTCTCTGCTCAGAGACTCATGATGGGACT
GAAATCAAGGTGTGTTGGTGGGGAAAATGAAACTTGGAAT
CTTCTTCCAAGGTCTTGTTGAAAGAATTAATTTATATGCA
GTTAGAGAATTGAGGTTTCCATTTTTTTTGAACTGTTGTT
CAGGGACCATTTTCAGTAACCAGAGGCTGCCACACCTCTT
GGCTATGTGGATTTATGGGCATGAGATCTCCGTAGTTAAT
CTGACTCCATACTCTGAAGGACTCTATGCTTGGTTTAATG
CTCTGTTCTTATCATCTTGAAATTATTTGATCACTAAACT
TGTGTTTTCTATTTGAAGCCTGATGAAATAATGGGGCATG
TGCTGAGAGCTTGGAACATCAACTCATGTACATTTCCTCT
CCCTGTCATCACTCTCTTCCCAGCAGGGCCTAGATACTCA
TGAAATGGATAAAGTGGAGGTTGTACACACATGCACTGAA
GTGTTTCAGTAGTGGATGGCAATAACTATACTAATCTGAG
CAGACAGCACTCAGCTTTGTCAGGTAGGCATCCAGCTCAA
GACTGTCCTTGCAAAAGAGAACCTCCAACTTCTGTCCCAC
CCTCAATCCAGTTAAAAGCAAAGGTTAAAAGACCCTTGGG
GGGTGCCTCTACTATGGATTGGAACCGTGTGCCTGTAGCA
AAGGGAGATGACAGGCTTGGCTTTCCTAGACTCCATCTCC
AGCTAGGTTGCATCAAATCCGTCCAGAGGCTGGCAGGAGG
CGGAATCCTTCAGCTGTCAGGCCTCGTGCTTGCCACTCAT
CAAGGGTGGCACTCTCAGGAGCCTTTGCGAGTTTGTGCTT
GTCCCATGAGTATCCCTGCTGCCTTAGAGTGCATACCCTT
GGGTGGACTCCTGGTCTGGAAGGGCCCTTCCTTTCTTGTT
CAAACCTTCCTGAATCTAACTTACATCTTTTTTTCTTCAG
GCCTGCTAGAGGCACTGTCAGGGACAAGCTGAAAATATAA
ATTGTGCAATTTTTGTGATTCTGAAAATTTAGATGCTCTA
ATACTTGCATTTAAAACTGATATCACATAATCTAAACATA
AATGGTATAAATGGTACCATGCATGCAAATAATTTACAAT
TTAAATTGTTTCTTTCTTAGAAAAATAAATAAAACGCATC
ATGGCAATTTGAAAGGGAAAATACAGGAAGAAAATAATAT
ATGTTTTAATACCTTTAACAGGACTCTTTTTCCTGTTTTT
AAAATAAGCCCTCATTTTGAACATAGGCACCCATAATTCA
TAGAAATACACAAATTATGAAGTGGGCCCTGCATCCGCAT
TCTGATGATACTTACTTTGTAAGCAATCTGCTTTTGGTTT
TTTGAGTTTTAGAGTTAAGTGCTGTGTAGGATTACGTTTT
TAGTCCAAAATAGATAGGTATATGATCTGGTGTTCAATTG
GCTGTATGTAGCAGGCCATTGATATAGTTTGGAAATTTTT
TCCTCTCCAAATCTCATGTTGAAATGTGACCTCCAGTGTT
GCAGGTGGGCCACGCGGGAGGTGTTTGCCTTATAGGGGCA
GATCCCTCATGAATAGCTTGGTGCTGTCATCACATTAATG
AGTGAGTTCTCGCTCTATGAGACAGCATAAGATCTGGTTG
TTTAAAAGGCCTGATACTTCCTTCCTCTTTCTCTTGCTGC
CATATGCTGGCTGCCCTTTTGCCTTCTGTCATAACTGTAA
GCTTCCTGAGTCCCTCACCCAAAGCAGATGCTGACACTAT
GTTTCCTGTACAGCCTGTAAAACCACTTTTCTCTATAAAT
TGCCCCGCTTTGAGTATTCCTTGGAAGCAATGCAAAATGG
ACTAACAGAAATAAATTTAGAAGTGCTTAAAAATGGAGGT
TTCATTTTTTTATATTTTGCAGTTTTTCAGACTGGCAGGT
CTAGGAGGTATTCAAGAATTACATTATATTAAAACTCAGA
CTTTCTTTTTGTTTCTTTTTATCACTTAATCACTGTCACC
AGAATCCAGTCATTCTCAAACAATGCACAAACCTGAAATG
AAGGGAGAATTGTCTTCACACATTTTATCAGCACACTTCT
CAAGGGCCATATGCTGGGATTGTATCTATGCTCAAACATA
ACTAAGGCTGAGAAAGTACCTTGCATTTTCAACTCCTGTT
ATCACTAGAGGTAAGCTCTGATAGCAACAACAACGAAAGT
GTTGGGAAGACATGGGTAAGAGGTGTAGGGTAGACAAAAG
GCACCATGTAGTGATATATGTAACTGACTCAGTGGCAGCT
CAGGAGATCTGAAGAGCAAGGGATTTGGGAGATGGACCCA
AGACTTATCATATGAAGTATCTTTTGGTTTCACTCTCTTG
TGTTTCATCTTTTATCTCTTAACATGCCTTTTTAATTTGT
ATTTTTCTCTCAGAAAAACCTTTGCATGACAGTTAAGAAA
GCCACAAACAACCATTTTTGCTCTATAAATCCAGTGAAAA
TTGTTTTTCTATGGACTTCCAAATAACAATTCCATTGAAG
CCCTTTAATTGTCTCTGATGGGGTGACATTTGCATGAGCT
GTGGCATTCATTATTGCCAGGTAGTTGGATATTATGACCT
ACTAGGCCTGAGTTACACTCGTATCACTAGGTGAATGGAG
GATGGTGGTTTGGGGTGGAGAAATAAAGCACTGGAATTTC
AAGCTTTAACATAGGTATTGACATGAGTGAGAATGTTTTA
TTAAAAAGATTTTTTTTTCTAATACAATATTTATTCTATT
TTGTGAGTTTGAACAGTTAATTAGATAGTTTAGCATTAGA
TTTCTAGATTCATCACATTCTCTTGCTCTCAATCAGAATT
TTATTTGTTTTATTTTTCTTCAGTTTTGTTTTTTCTGTTG
CAGTTTCTGTACATATCACCTTATTTCTCAGAGTTCTTTA
AAAAAATATTGGAGGGAACACAATACAGGTGCATAACTAC
TATATTCAGCTATCTTTTGAAATATCTTACAATCCTTATT
CTTTTCATGTTATCATGAGTGTTTTATGTTTCAGACTGCT
TTTACTAGCCCTGTAATGGTATTTTTGATTTTGTATTTAC
TTTTATGAAAATGAAGAAAGTGCCAATCCTCACAGATTTG
TTGTACTATGCTCATCTCTGCATGATAGCTTTAAAAATCT
ACTCCAAGTTAAAGCTATTATGAGAAGCCAAGGAAAGTAG
TACCCACATGGGGAGAGTGGAAGAGGAACCATGGTGGGCA
GACCTTAGCTGGTGTTAGAACTCCAGCAAGATGAAGCAAG
CCTATTAGTAGGCGGGCTAATGAATGCAGAGTCAGGTGGG
AGACCACGTTTGGAGATAGCTTGGCAGGAGGGTTGGAATG
AAAGTAGGTATGCTTGAAGTGGGGAGGGAGGCAGAGAGGT
AGACACAGAGGAGAGGAGATTGCTTATATACTATGGGAAT
GACTTTAAAAAGTAACTATATTTAAAATAATGGGAGTCAA
GTTTTTCACTTTCAGAAAATGGAATTAAAATGATAGAAAT
GGAGAAACCTGCTATGAACACTCTGATGATGTTTTTAATG
TAAATATAAATGTATAGATATTTATATAGATACTATTATC
ACTAAAAGCATCTCTTTAAAAGTCATCTAACCAGTGACTC
CTTTCCTGATCATGCTGTCTAAAATAACAGAAACTTCTCT
TTATTCTTCTTGTACCATTTCACTTTTCTTTATGACTTTC
ATTATTGGAGAAAGAGGTTTCGAGGAACAGAGAGCATCAG
TTTCAACATTCTTGAGTAGGGAGCATGCTTGGCATGTTTG
GGTGAAGCCAAGAGGCCAGTGTTCTAGAACGAAATGACAG
AGAGAAGGGAGTGAGGAGAGTAGATGAAGTCATGGAGGAC
CTTATGGGTCATGGGAAGGATTTTTTATTTTTAGTCTACA
TGAAAGAGTAAGTCATAGAAGAGCTTTGGCCAGAATTGTG
ATGTGACCTGACCTACATTTTAAGGGATCACTTCTGTTGC
TTCAGAAAAGAACCTGGTCGTGGCAGAAAAGGAAGCAAGA
AAGCCAGTCTAAGGGTAAAGATGATGGTGACTTGGACAAG
GGTGGTAGTGGTGAAATTACTGAGAGTTTAGCCAACGTTT
TTTGATTGACTAGTTGTGGCTTCTATGAGAAAGACAATAA
TGGGGCATAATATCAATATTTTGGCCGAAACTACTGTGAG
AGTTTCGGTACCACCCACAGAGTTGGAGCGTTTTAATAAA
ATAAGAGGTTTAGAGGCAGAGATCTTAGGTTCTAAGTATA
CTTGTTTTAAAGTACTTATTAGACATTCAAGTGCAGATGA
CAAATAGGGATTCTGGAATTTTTGGAAAAAGTAGAGCTCC
AAAATTGAGAGCCATTTTTAAAGAATGTATTTAAAGGTTT
TGTAAGTTCACTTACAGGTTAATGTCAAATATATAAGGGA
AGTGGTTCTCAGACTGAGCCCTGAGGTACATCCACAGTTA
GAAGGTTAGACAATGAAAAGAGATGAACAAAGGACGTTGA
GAAGAAGGGAACATGAGGAAGCAGGACAAAATTAGAGACC
ATAGTATTTTGCTACATAGAGAAAAGTGTTTCAAGAAAGA
GAGGCTAATGAATTAAATCAAGTAGCATCGAAAATGCCAG
TAAAATAAGGATTCCAAATGGAATTTGGGACTCAGATAAT
AATGCTTTTGACATTTACTCAAACAATTTTAGAAAAACGT
CTAATCGATTCAATAGAATAAACAGTTTCAAGAGAGAGTA
AAAGGGAAGAGAATGAAATGGTAGTATAGATGTCTATTTA
AAGGAAACTTATTTCAAAGAGTAGTAACAAAAGGGAGCTT
CAACTAGTGGAGAAAGATTCAAGTAGAATCATTCCTTGAG
CAAAAGTAGGAGTGGATTCTAGAACAAAGTATGGTTAGTT
ATTTCATAGTAACAGGAAGGAGGTCATAGGATATAGCCAC
AGATAGCAGTACATGGGCAAATTCTGTCCACTGACTCCTT
TTTTTTTTTTCTTTAAATAAAATAGGAAATGTCATCAGGT
GAGGTTAAGTGGTCTGGGGAATTAGAGTTTTAATCAAAGA
GTAGAAATGATTTATCTTGAATAGTAGAAGAATCCTTTGA
TAGTGAAATGCAGTAAGATAAGAATCACTGAGACGCATTT
GCGGTGAGGTTATAAAAATACAATGAGACCATTTGATGTG
TCTGTAAGTTTAAATGCCTGTGTAGAACCTGTGAAGAGGT
TTGAAAACTTTTGGTTTTGCTGTTATTTTTGTTGCTAGCC
AGGTATATCAGCTTCCTAGGGCTGCCATAATAAATGACCA
TGAACTAGGTGGCTTATAACCACAGCAATACATTTTCTCA
CAGTTGTGGAAGCTACAAAACTGAAATCAAGGTGTTGGCA
ACAATATACTCTCTATTAAGGCTCTGAGGGATGATCTTTC
CTTACCTTTTCCTAATTTCTAGCGGTTTCTAGTCATCCTT
CACGCTCCTTGGATTATCAGTTCATCACTTCAATCTCAGT
TTCCATTGTTACATGGCAGTCTCCTTTTGTATTTCTGTGA
CTTCCCTTTGCCTTTTTATAAGGATACCAGTCACTGGATT
AGAACTGACCATAATACAGCATTATTTCCTCTTAGCTAAA
CAAATGACATTTGCAAATACCCTATTTTCCAGAAAGGTCA
TATACTTAAAGTCTGGGTGGCCATGGATTTTTAGAGACAA
CATTTATCCTAATTCACAGGTGAGAATGATCATGGAAAAA
AATAATGGCAAAAGAGCTGAGAGTTTACTCAAGGGAGTGG
TTAACAATAGCCAGTGGAATCTAAGCTGTAACTAACAAAG
TGAAGATAAGAAGCTGGTGATAGTGAAAAGTTAGTGGGGT
CATTGAACCAAAAGTTTTCAAAAGTATAATAAAAATAATT
ATTGGAGCAAGCACAGAAGCTCATGTCTATAATCCAAGCA
TGTTGGGAGGCTGAAGCGGAAGGATGACTTGAGCCCAGAT
GTTCAAATCCAGCCTGGACAACATAGTGGAAGCTCACATC
TACAAAAATTAAAAAAAAAAAAAAAATAGCCAGACATGTT
GGCATGCACTTATAGTACCAGCTACTTGAAGGGCTGAAGT
GGAGGATTCCTTGAGAATGGAAGTTAGAAGATGTAGTGAG
CAGTGATTGTGCCACAGCACTCCGCCTGGGTGACAGAGTG
AGAGGCTATCTCAAAAATAAACAAACAGACAAATAAATAA
ATTACTGGAATCATGATACTAGAAGGACTGCAAAGACTTG
CACGTGATCAGAGAATGGAGAGTTTGAAACTGATATCCTG
GGGGTAAAAATATCGGTAATAACAGTCTAGAATCTGAAAC
AGAGGGCAAAATCCATGGAAGGAAGAAAACATTAATTATT
ATAAATGAGGAGATATATATATATATATATATATATATAT
ATATGAATCACCAATAATTATATGTGTGTGTGTGTGTGTG
TGTGTGTGTATTTTTTCCTTTGGCAAGGAGTCTCCTGTTT
GGTCAAAAGCATGTCTTTGGAGAAGATGGAAACTGTCCGT
AGTTAGCAGTCAGTACTGATAGCAGCTGGGATGTGTGTAT
ACATATCAGGTAGTGAGGATCTGGGGTAAAAACTAACAGC
ATTCCTTAAAGGTATAAAATGGTATATCCTAAATGTATTT
GCTGCACAAAACCCGTGAATTTTTCGGAGATGGTCGTTCA
ATGATCTGCAAGAGAACTAAGGAGTGGGGAGGTCATCAAG
CAGCCAACAGATCATACAGTTCAAAAAGTATGAGGAATGA
ATAGCCACAGCTTGAATAGAAACAGAGATGAAAAGGATAA
TATTCTTAGGGAAGAGCTGGGTTCTGTTAAATGAAGAAGA
CTAAAGTATGAGTGGAGGATAAGAAAATAAGGGAATTTGT
TTATGATAGATGGCATATTCCAGAAAGTACAGCAGCAGAG
TCTGTAATGTGTAGGAAAAGAGAGGGTAAGCATAGAAAAC
TCTTCAGCCCGCGTGAAATTAGGAAATATTTGGCGAAGCA
GAGTCCAGGTGAAGAGGAATGACCCAAGACTCTTGGTATT
CTAGTGATGACTGAAATAAATAGATCCATAAAGGAATTAA
AACTGATTTCCTGTTAGAGGAAGAAACAAAGTTCAGTTCT
AATGATAACGTATTTCATAAGTATCGGGAGAACCCACTCC
CGATAGTTACGTGGGTTCATTTCTATTTCCTCCGCTGGTT
TGAGAAATAAAGGGAAAGAGCACAAGAGAAATTTAAAGCT
GAGTGTCCGGGGGAGACATCATGTGGTTGGCAGGATCCGT
GATGCCCCCCTGAGCCATAAAACCAGCAAGTTTTTATTAG
TGATTTTCAAAAGGGGAGGGAGTGCCCGAATAGGGTGTGG
GTCACAGAGATCACATACTTCACAAGGTAATAAAATATCC
CAAAGCAAGTGGAGGCAGGACAAGATCACAGGACCACAGG
ATGGGATGAAATTAAAATTGCTAATGAAGTTTCCGGCAGG
CATTGTCATTGATAACATCTTATCAGGAAACAGGGTTTGA
GAGCAGACAACCTGTCTGATCAAAATTTATTAGGCGGGAA
TTTTCCTCGTTCTAATAAGCCTGGGAGCGCTACAGGAGAC
TGGAGTTTATTTCATCCTTTCAGCTTTGACCACAAAAGAT
GGCACACCTTGAGGGGGCCATCTAAAAACCTACCCTCAGG
GCGCATTCTCTTTCTCAGGGATGTTCCTTGCTGAGAAAAA
TAATTCAGCGATATTTCTCCTATTTGCTTTTGAAAGAGGA
GAAATATGGCTCTGTTCCCTCTGGCTCAGCGGCAGCCAGT
TCAAAGTTACCTCCCTTGTTCCCTGAACATCACTGTCATC
CTGTTCTTTTTTCAAGATGCCCAGATTTCATATTGTTCAA
ACACACATGCTCTACAAAAAATTTGTGCAGTTGACACAAT
CATCACAGGGTCCTGAGGCAACATTCATCCTCTTCAGTTT
AGGAAGAAGATGATGGGATTAAAAGATTAAAGTAAAGACA
GGCATAGGAAATCACAAGGGTATTGATTGGGGAAGTGATA
AGTATCCATGAAATCTTCACAATTTATGTTCAGAGATTGC
AGTAAATACAGGCATAAGAAATTATAAAAGTATTAATTTG
CGGAACTAATAAATATCCATGAAATCTTCACAATTTATGT
TCTTCTGTGGCGGCTTCAGTCGGTCCCTCCATTTGGGGTC
CCTGACTTCCCGCAACAATAAGACTGGGTATTTGAGTATT
TTGTATTGCAAAAAGTAGTTGTGTGTGTGTGTGTGTGTGC
ACGCTCATATGTGTGTGTGCATGTGTGTAGACATCTGAGG
GCTTTGTTTTAATTGCCATCACAGCTGGAAGGTTTGGGTA
AAGCCAGTCTTATTTGGAGCTACAGAAATAATCTAGACTC
TTTACAAGGTTGTCAAGATTCTAGTGTTTTGTTCTGATGC
TTTGTTGTGTTGATTGATTCGGTAGGGTTCCAGTGAGAGG
GTATTTAGTACTTGGCCCTAGATTGCCTTGTTAACTGGAA
GTTAGATGTTAAGGTTGCAATAACTTGGACACTTTGAGAT
AGATCTGCTAAACATGAGTGTACAGAAAAAAAACACACAT
CAATATTTTATTTATGTGGTTTTTTTAAGATGATATATTC
AGTCTTGTGGACATTAGATAATGACCTACTCTTGCCAGCT
CAGCTACATTTATTTTATATCTTGCTGATTTTTAAAAGTG
GAGCAGTATCATACTATCTGCATTTAGCCACACTCAAGGT
TAAGATCAGAATTCTCCACAAGACTGTCCTCACTGAAGAC
ACAACTGCAACTTCCAGAGCCACCATCAGTTCAGATCAGC
TGATTACAAACTTGAAAGGCCTCATATACTTCCTCAGATT
TGATAATTTGCCCAAATGACTGATAGAACTCAGGAAAGCA
CTATACTTAATTATTATTGTTTTAATACAGCAAAATAATA
CAATCAGAACTAGCGGAAGGAATTGATGCACAGGGAGAGG
TCTGAGAGGGTTCCAAACTGGAAGTTTCTGGTGAGGTCGT
CAGGGATGTATTACCTCCTGGGCAGAGAAATGTGACAATA
CTCAGAAAGTACTGGCCACCAGGGAGGCTCATTACACAGG
CATGATTGAATCATTCTCTGTATGGCTGAACTTAATCTGT
ATCCCCCCTCCCATCTCTGGAAGTGGAATTGATATTATCA
GGCCCAAGACACTAACCTAATTACTACATAGCCGTAAAAA
ATTAAATAAAATTATGTCCTTTGCAGTAACATGGATGCAG
TCAGAGGCCATTATCCCAAGAAAATTAATGCATGGAGAGA
AAACCAAATACCCCATAGTGTCACTTACAAGTGGGAGCTA
AATATTGGGTACTGCTGGACATAAATATGGCAATAATACA
TACTGGGGACTAGTAGAAGGGGTAGGGAGGTGAGTAAGGG
TTAGAAAACTAACTCTTGAGTTCTAGGCTCGCTATCTTGA
TGACAGGATCATTCATGTCCCAAACCTCAGCATCATGCAA
CATACTCATGTAACAAACCTGCCCCTGTACCTCCAAAATC
TAAAATAAAAGCAGAAATTATTTTTAAAAATTATTATAGC
AATTTTCAAGTTATTATTTGATTTTATGCTATATTTGTAT
ATAATGTATTTGTATATATGTATATACATTATATTTCTAT
GTAACTATGTAAGTTATAATTGCATTATGTATAAGTTGTG
GCCTTATTTCAAGTTATTGTGGTAGGAATTTTGGCAGATT
TTTTTCTGGCTATAGATGATTAGGCAAGCGATCATGACTT
AAGAAGTCTATTGATAGAAGTTCTCATCACATGAAAGAAA
AGAGAAAGTAAGATAAGTTATCAAACACTAGTGCTAAATT
GGGTATACATATTTCACAGAATTCAAATTTAGTTATATAT
ATGTGTGTGTGTATATATATGTATATATGTGTATGTGTTT
ATGTGTGTATATATACACATATATAATATATACATACATA
TACTATATACACACACACACATTGCTGATTATGTTTGATG
TTGGGGTAGGAATTTGTGAATGTTGTAAAAAATAAGAATT
GTATTGCGTCTCCTCTCTGATTAGTATGTCCCTAGAAAAG
AGAAAGATTATTTTAAAAGATTAGATTGCATCAGCTCTGC
CCAGTAATTTATTAACTCAGAGAAAATAAGTGGTTAAAAT
ATTATTTTATTCAATGGACCAGTTTATTGAATTTACAGTT
AATCCATTTAAGTCAACATCCCTCTGATATATGTAAACAT
CAAGTATAAACTATTTAAAGCAATTTAATATTGCTCTTAT
CAAGTTACAGACTTGTAAGTATCAAGAAAATATATTTTCT
AGTTTTAAACTACAGCAAAATATGTACATGGACATGAGAG
GGCATATGTAAAATGAAATATCTCAAGGTTTCTCTTTTTC
AAATCAATGCTTAAATTCCCTGGATTATGCTCACTCAAAA
TTCTGTCTCTACTTATTTTCCTTATATTGAATAATCTTAT
GTTAAAAGATTTGTACCATCTTATTTCTGAAAGATTTACT
GTCAAGATAATATGTGCCAACACTAGGCTGCGTACTGGGT
ATAAGAGATGAATAAGTATGTAGTGAAGAAATAGCTTTAC
TCAATGAGAGATGGAGCCTTTGCTCCAGCACCTGTAAGGT
AACCTGTAAACCTGAGTGTTAGGAATTTCCTCAATGATGG
ATGTGCCTTTGGTGTTGTTGATGGGCCCCTTTGACCACAC
TTGATAGTTTATGCTAAGAGGTGACCCACGGTTGATCCCG
AAACAACGTATGCTAATAAGATGGCTCAGGATGGAAGCTG
GCTATGCCAGTAATTGCTTTTGAGGACTTAGTCATAAATT
CTTTCCCAAGACCAATATCCAGAATGATGTTTCTTAGGTT
TTCTTCTAGAATTCTTATATTTAAGGTCTTACTTTTAAGT
CTTTAATCCATCTTAAGGTAATTTTTATATATGGTGAAAG
GTAAAGGTGCAGTTTTGTTCTGCATACGGCTAGCCAGCTT
TCCAAGCACCATTTATTGAATAGGGAGTCCTTTCCCCATT
GGTTGTTTTTGTCAACTTTGTCAAAGATCAAATGATTGTG
GGTATGCAGCCTTATGTCTGGGTTCTCTATTCTCTTCCAT
TGGTCTATCTGTTTCTGTGTCCGTACTATCCTGCTTTGGT
TTTAGCCTATAATACAGTTTAAGTTCAGGTAATGTGATAC
CTCTGGCTTTGTTCCTCTTGCTTAGGATTGTTTTGGCTCT
TGGGGCTCTTTTTTTGGTCCCATGTGAATTTTAGAATAGC
TTTCTTTTGTCTAATTCTGTGGAAAACAACATCGGTAGTT
TGATAAGAATAGCAGTGGATCTGTAGATTGCTTTGGGCAT
TATGGATTCTTCCAATCTATGAGCATGGAATGTTTTCCCA
CTTGTTTGTCTCATCTATGACTTCTTTCAGCCAAGGTTTG
TAGTACTCCTTGTAGAGATCTTTCATATCCTTGGTTAAAT
GCATTCCTAGGAGATGTGTGTGTGAGTGTGTGTGTGTGTG
TGTGTGCGCGTGTCTATTGCAAGTGGGATTCCATTCTCTG
TTTAACTCTCAGCTTGAACGTCATTGGCATATAGAGATGC
TACTGATTTTTGCAGACAAATTAGTTAAAATTATAATGAT
TATAAACAGAATAAAATCCTTTCTCTTTTAGTATAAAACA
TATCCTTTCTCACTGTAACAATGTCAAAAATATATAAAGT
CAAATCTTCTTGTAATCTCAAATAGTCATGAATATGTAAT
AATCTTAAGTAAACATTTTATTAATGTTAAATTAGTTCAG
AAAAGTGTACCTTTAGTAAAAGTAAAACCCAATGACTAGT
CACAAACTGAACATGCCTGTTTAACCAGCTCCCAAATACA
AAGCGAATACTAACCTCCCCGAAGCCCTCTAGTAGCCTTA
TCCAGTCACTAATTTTTCCCTACCCAGCAAAGGTACCCAG
CATCCTGACTCCTAATGAAAAGTTTATTTTGTAGCATAAT
TCTTAAAAGCATCTCTATTCAGTAAAAAAAAAAAAAAAAA
TCTATTATTAGTTCTCCTCATTAATAGCACACTATTTGGG
TTTTGAATCATAATAATGTTTATAGACCGGTGACCCAAGG
TTCAAAATTTAGCATACAAACATGATTTAATTTTTAGCTG
TCACATCTGCATAGCACACCTTAACTTTACTCTGTGGTTT
GCTCTTGGGCCCATCCACCCTCTAGTCTATATGTATCCAT
TTTTCCATATTCAGCATGATGTGAATATTTTCAGTAAATA
ATCAGGAAGCAAATAGAGAGAAGGAAGTCGTGAGTTTTTC
AGTGGATTTAAGGATATGCAATACTATACACTAAGGTGAA
CAGAAACAAAACAGATAATTTTGGGGGGAAAATATGACAC
ACTATGTAGATGAAGAAAGTTTCCATCCCTAAAGATCAGT
GGTACGCTCTGAAGAACACAATTAAACTTGGTGCTGTCAA
TATTCATTCATAATACATTATTGAAAGTGAAAGAAAGTGA
ATATTTGTGTTATTTAGCCAGACTAATACCTGATAAATGA
ATCTTGTTAATAATATCAACAAATAATTATCACTCAACCG
CATGTACAATAACAGTGACTGAAATTCATTACCTTTTAAG
CTATTTAATTTCATTTTAGGACAATATTAATTAAATGACT
GTTGTTCTTCTTGCTGTACACAAATTTTCTTTTTTTTCAC
CTATATCTGATATTTTGGTTTTGGTTTTGGTTTGGGTGCT
CCATGCAAAATAGATGAAATTTCTTTCCCATATGGCCACA
CTAAAGTAATGAAATTAATGGAAGATGTCATTAACTTCAA
ATTTTATTTTATTCAGAATAACTGTTCATAGTTACATTAA
TTGTTCTTCACTTGATCTTGTTTTAATTTTCTTTACCATG
TTTACCCCAATTAATCAATATAGTATCATCTTTTTTTCAT
TCTTTTATGTTTTTACTTTTAATTCAATTATAATTATATG
TGTTATACTTTGATATACATATACATTGTGTAATGATTAA
ATTTAGCTTATATCTATCACCTCACAAGCTTATTATTTTT
TGTGGTGAGAACATTTGAAATTTACTCTTGTAGCAATTTT
AAAAACATGAGGCTTTATTATTAACTATAGTTATCATCCT
GTGCAATAGATCTCAAAAACTTATTTCTCTTGTGTAACTA
AAACCTTGTATGACCTCTTAATCTAAATTACAATAGCCAA
TGGAATCATTCATGACTACACTTAATTATTAATGCCTTTC
GAGTTTCACAAAATGCAAATGTTTTCAATGCCTCTACTAT
GCCACTAAGAAATTGCCAATCATATGACCTCAAACATAAG
CAAACTTATTAAGTTTATTAGTGTAGGTAAGACATAAATC
TGATTTTTAAAATATCTGCATAGTCAGTCTTTTCTGTCTG
AAACTGTTTTGGAATAAATATATGCTGAAACAGTTAAAGA
ATGAAATTCTTGTTTTTTCTAATGCGAGAAAAAACTAGAT
TTATTCATAATACTTGTTATTTTAATTTTAAAGGGTAGAG
CCCAGATTTTATGTTTGATTGCATACATTTAAATGCATTG
TGTCGTTTATAGTCATAAATATTGTTAGTTTCATTAAAGA
GTTTTATTTTATTAAATAATTATTTAGTGGATTTCTGCTA
TGTATTGGACTCTGTTCCAGGTGCTTAGGATATAGCAGTA
AACAAAACAAACATTTCGGCCCTTCTTTAACTTAGAAACC
AATGCTTATAGCAACTACAGACTTTTCTCAGTAAATAAAT
GCAAGGGGAAGAATTAGGAAAATTCTAATATAATGAGGCT
TTAGCCAGACAATGATAAATAATGGTGGAAAAATATTTTA
TTTGTTTCTTTGACAAGCACAAAGAATCATAGACTTTAAG
GACATTTTCCTTTGATTATAATAATCAGGAATCGTATATT
TTTCTTTCTCTGTCATGAAAGTAAAATGCTAAATTGTGCA
AACTCTTAACCATCTATATCATTTTTTTTCTTCGTAAAAT
GATGAAACTGTAAACACTGAGGTGAATATATATATGGCTT
TGACTAAAGGCGGGAATCGCTATGAATGTCTTTCAAAGAA
CAATTATTAAAGTAGTGCCATTGTAGATCCCATTGATAAC
TCTATAACGATTCAATAATGCTGTATTAATCTGAATATGG
AAATGTCCTTCAAATAGTATTAATTAAACACATAATTTTA
CTGAAGTTGCAAGACTGGAAACATTGTTTTCTATTTGCTA
ATTTCATTTTCCGGAAGTTTGATGCTTTCCTAGCTAAAAG
GAAAAATAATTAAAGGGCAAAAATAGAATGTATTTTGTAC
CAAAGATTTAGTGAAGTGAATTTAAAATTAAAGGAGTCTT
AATAAAATCTTTACTAAACTATATGATTTCTAATAATTAC
TTTGAAGTTTTCTTTTAAAAATTATTTGCTCTGTACCAAT
AAATGTTTATTTCTCGTTAAGGTCTTTTGCCTAGATTGCT
CTCTTGCCGGGATGCTGCTCCCCATTCTTTAAATGAGGAC
TCCTTTTAAATGTCATTTCCTCAGTATGACCCCCAAGACC
CTCAAGGTCATATAATCTAACATAGTTGCCACTACCACTA
TTTTCTTTCACTGCATCTTGCAATTTCTTTTGTATCATTT
ATTGTATTATATCCTCATTTGTATATTTATTTGTTTAATG
TTTTGTTTATCACTCTAAACTTGTTAGCAGAGTATATTTA
ACACCTTAGTCAGGTGTGGCATATAATAAATTCTCAATAT
TCTTGTCAAAAAACAATTGTCAAAGTTGAGGAATAAATTG
AAGATATTATTAAATTATCTGAAAATTAGTCTTGTTACAA
TCCTAAATTGATCAGTTTTGTTACAAATGGCTTTAATATA
GTCTAGCATTATTAATCTATAAAATAGTCAAATATGTAGA
TATTTGTGTACAAATATAGTTCATGCTTTTTGTAGAGTAA
GATTCTACTGATTGTTTAAGCAGGGACTGTTTGAGTAGCA
CGATCTCCTTTCTGTTAATTAATTCATCATTTCACTAAGT
GTCTTGAGGAAGATGACTCCATCCTTTGTTCAAATGCAAA
GTCTAGTTGGTGCTAAGCCAAATAAATTTTCATTCCTTTT
GCCAGTGATTGGTTTAGGGGTTAGCATGTGATGCATTTCT
GGTGAATGAGAGTTACAGGGAAGTCTGGTGGTATTTCTGT
GTACATTTTCTTTTTCTTAAGGTGAGACACAGGAAAATTA
GTTCACTACTGCCTCAGGTAATTATTGTGTATGGCATGCT
CATGATGACAAAATAAAAGGAGGGAAAGAATCTGGGTCCT
TGATGTCATCATTGTGCGAATGAATTAACCAACAGTAAAA
ACACCTAAGCTCTTAATTTCTGTTTAGTGAAAGCGGGTCT
GAAAGGATTTTTCTTGTATCTTCAGCCAAAAGCTTTGAAG
TACATTTTCAAAACAATAACACATAATTTTTTAAATATTG
AACAATATTTTGAAATATTGTTACTTTAAAATAATATGTG
AAATTTAGGACTGATAATAGTGAATTCTGTTTCAATAAAA
TATTTAATGTGCATAATTACTAATTTCACCTTGATGGTCA
ATAAGGAGATTGTGCATTAGTACAGAATAAAAGAGATAAG
TTTAGTTAAATTGGATAAGAAACATGCAATTATCTACTGT
TTTGCCATTAAAATCTTCATCATAAATTACTTTATGCCAA
ACAATATAATAGCTATATCCCAGCTGGAGTTTAAATTCAT
CATCTGACACTGTGGGAGTCAAAATGTTATGGTATCAAGT
TTATGAACTTCTTTACTTTCAAAGTGACTTAGCTAAAATA
TACAGCTTTAATGATTAATGTTGATAACAATTAACATGCA
CATTTGTCGGCCACGGGATGCTTGCTTAATTTTCATGGCA
TATGACATTAAAATAAATGATCGTTTTCATGTGATCTTCT
CAAGCTTTATGACTGAATTTGTGATACTCCCAGTGATTTT
AATGACTATATTATTAAATAAACCATTAATAAAAATCATA
AGTTACTTCTATAAAGTTGTTTACATATGAGAAAACGTTC
TAAGATACTATAATAACTTAATCTTTCTAACATTTTATGA
AATAAAAATTTTACTGTCTTTTTAGAGATGAGCAAATCGA
TGCATAGAGGGACTATGAGTTGCCCTGTGTCCTTCAGATC
CTAGGTTATGAAGACAGCCTGAATGTACTTTTAACCACTG
TGTTGGCTCTTTTTATTAGATAGAAAACATACAGAGAATA
AACATTCAAGTAATTTTTATTCTATTAAATATATATGTGG
TTTATTATTTGAAATAATATTTTACTTCTATTAAATAAAA
TACCATTTTATACCACTAGTACACAAATAAATTTAATTCA
CTGTTTCTGAGAGATGTCATAAAGTTTTAACTTAAGATGA
ATTTCTGAATATAGTAATTAATTTATTATAATACATGGGG
AAGATTTCATGTAAGAAACAGTCATATTTACTGAACTAAT
TGTTGCTTTTCAAGCTAGGACTATCATCTGACCCATCTGC
AAAAATGAGTTTTGAATTAAATTGTCAATGTAATTCATTG
GGTTCCTTTGCAGGTGCAACAGCCCTGTATTTAAAATCTA
TTTAATCAATAAGCTTCTGAAGAAATTACTTATACACATG
ATAGACCACAATAAATAATATTCCCAAAGGTGCAAATTAA
AAATTCCTTCTTTTCCAAAGGTAAGTTTTATTCAAGCTTC
AAAGATTGAATATTGCAAAGAAGCTTAGGGGAGGACTGTA
ACGTCATTAACTATGTATGCACAGGAAAAATAATTAAGAA
GTCATATAACATTGATTGATTGCTAAATATTAGCATTAAA
TAATTATGTCCTGTCAGCACATTGTAATATTTTGGTGGTT
GAAGATATCTATGATTTTTCCCATTTATATATCTTCCCAT
CTATCTTAGATCTGTGCACATCATGCATTTAATTATCTGA
GCAAAATTCCTTACAAGTCTAATACTTTTCTCACTTTTTT
TTTTGTTAATTTTACACATAGCTATGCACTTCAGATAATC
TTTTATTTTAAAAAGCCACTTAAGTATACAGAAATAAAGG
TATTTTATAAATTTTGGAAGCCCAAAGGAATTAGGCTTAC
TCTAAATGGTACCACTTATACATTGATAATTGTTTTATAC
ATAGATATTTACTCTTTACTGAGGAACCCTTTATTTAAGA
CTTACTATACACTCAGATGAAACACATATATGGAAAAAGG
AAGATGAACTCTCTACCCCCAAGGAATTAACATTTTGTTT
TAAGAGCTTGTATAAGATGGTCATATAATATGGTCATAGG
TATGATATAATTGAAATCTAACAACATAAATATATGACAT
TTATTTTTAGTTTGCAAATAAAGAAACTAAATTTTAAGAA
GTTTCAATTGTTGAACTTTCTTGTTGAAAATTATATACTA
TCTTTGCAGTCATGAGGCTCTTCCCCAGATCTTTCTACAC
TTACATTTTCTCCTAACCTTACTTTCTCCATTTTTTCATT
TTCTACACTGCAGTAAAAGTGATAGTCCTACAACTAAAAA
ATAAAAAAAATAATTTTAAAAAAGACCATGCTGATCTCCT
GTTTAAAACACGTAAATTCTGCCAATTGCTTTCATGGTAA
TATCCAATTAAGAATATGGTTTTGTCCAATTACGAATATG
GTTTTCTTAAATATGATCCAAAAACTGGTTTGAGAGGTAG
GGGTGCTCCTGGGTTTTTTTTTTTTTTTTTTTTCATATCA
CAGATTTTGGAGGACATTATTATTGGTTAAGAATTGGAAG
CACTGAAGCACTGTTCTGAGTATAACAATAGGTGTCTAGG
AGTCCATTCCCTTTCTTGAAGGAACTTAAGAATGTCTTTG
GTGATAGAAAGCCTTTTTTTTTTTTTTTTTAAACATGGAG
AGAAGTGAAAACAAAGTGAAAGTAGACTTTGCTAAGTCCT
TGGCATGGCTGAGTAGCTTAAACATTCAGCAGCTATTAAT
GACCTGCTTTGAACCTGAAACTAATGGGTAAGACAATCCA
GGTAGCTTCTCAGATTTAGGTGTTTTAGGTGCTCTGATGA
ACAAGATGCCTATGTGTGAGCTGACTTGTCTCTCAAAAAT
TGGTGATGAAATATAGAGGATGGGACAGTGGCATCTCACA
AAAGTCTCTCCATTTCTTTCCACTAAGGTCCTCTGCATCC
TGTCCCCTCTCTCGGGCCTACAGCCTCCTTCTTTCACTCA
GTCTATTCCTTGCTTTCCAGTCTCGGCATGGGTGGTAAGT
GAAAGGTTTCTTATTGCTAATATTGTTTACTTGTTTCTTG
GTTTTTCAAATCTCAATCATCTAATCAAATAACTATATTC
TATTCTTAAGTTATGAGTGTCAATGATCTATTCCCTTCCT
CTCTCTCCCCTCTTTTTCTTCCTCTGTGTTTTACTTACAC
ATATATTCCACTAAAATAAATAAATATAAGGTGCTGAATG
CCTAACTGAAAAAAAAGTAGAAATTAGTAACAGAGATATA
CTGTCAAAACTGGGATTGAAATGGCATGAGTTTGACATGT
TGATCCTTGGCATATTGATCCTTAAACTTCCATTAGAAAA
TAACTGAAGACATCACAACAGGAAAAATATACAACGATAA
TGGGAAAATAAGTCTACCATTGATTTTCTGGAATTTGGAA
CTTGAGTCTGTTATTGATGTGTTATAATTGTAAGATCATA
AATTGACATTATTGGCTAATACACACTTCGGTCTTACAAA
TTTATGAATATGACCATGCATAAGTTCACAGAAGGTTTAC
GCTAATCATGTCTTATAGCTTTGAAGTACAAGAACCTTAT
CAAAGAACACTAAAGATAATTGCCCCTCTCTCCAAATTAG
CTTTTTAAAAGAGAAAGCATTGAAAATTTCAAAACTCCAG
GCTGGGCGCGGTGGCTCACACCTGTAATCCCAGAATTTTG
GGAGGCTGAGGACGGCAGACCACCTGAGGTTTGGAGTTAG
AGAACAGCCTGGCCAACATAGTGAAATCCCATCTCTACTA
AAAATACAAAAATTAGCCGGAAGTGGTGGGGTCGGGGAGG
GTGCCTGTAATTCCAGCTGCTGGGGAGGCTGAGGCAGGAG
AATTGCTTGAACCCAGGAGGCAGAGGTTGCAGTGAGCGGA
GATCACACTACTGCACTCCAGCCTGGGCCACAGAGTGAGA
CTCCGTCTCAAAAAATAAAAATAAATAAATAAAGTTTTAA
AAATCCGGTTTCTTTCTAAGATAAATTTTAAAAGGGACAG
AAACACAAATACTAGGAAATTAAAAGAGAGGAATAAAACT
AACCTTAACTCCAAATTAAGATCAAAACAAAACTAATAAG
CAAAATCAAATCTTAAAAAGATCATACTGAATACTTAGGA
GTATATTTACTTTCTATAATTATCATTGAAAAGTGAAAAT
AAATCAAATAATGTTTGATTAAAAATACCTAAATTTGGCC
GAGAACGGTGGCTCACGCCTATAATCTCAGCACTTTGGGA
AGCCGAGGTGGGCAGATCACGACGTCAAGAGATAAAGACC
ATCCTGGCCAACATGGTAAAACCCTGTCTCTACTAGAAAT
ACAAAAATTTAGCCGGGAGTGGTGGTGCGTGCCTGTAGTA
CCAGCTACTCGGGAGGCTGAAGCAGGAGAATCGCTTGAAC
CTGGAAGGCAGAGGTTGCAGTGAGCCGAGATCGCGCCATT
GCACTCTAACCTGGAGACAGAGTGAGACTCCGTTGAAAAA
CAAACAAACAAACAAAACAAACAAAAAACCTAAATTTAAA
AATAACCATGACGTAATTCCAAGAAATATTTAAATATCTA
CCACTTTCAATATGCTGTTCGAGGTATCAAAAGTTATTTT
TAAATATTGAAAAAGAATGTACACTATCAATATTAGCTTG
TCACTTAACATTTTCTCTTTATATCCCAAATTCATTGCAT
GAGGCTAGAACAATGGATTAGGTAGTGTACCTTGATGGTG
CTCTTTACAGCTGTTAGTTTCATTTACTATTATTGCGGTA
AGCCTCCTCTCCACAAAGCAACCTGACCATGTTTTCATTC
TTTAGTATAGCTAAACACATTCTGCCGCATCACACTTAAG
TCTTTCACACTGAATACTAAATTATCTATTAACAATAATA
ATAGTCCAGTAAGAGGTTGAATTAGTTAGAATTTCAAAGC
ATAGACTCTAGGACAAATGGTCTGGTTTTATATCCTGGCT
ATTCTGTTTACTATGGGCACATGAACTTTCTATCTATAAA
GTATGAATGCTAATAATACAACTTACCTCACATGATTGCT
GTGAAGAGTACATGAATTAAAAGTGCTTGAAGAATAAAAC
ACTTAAAAGAGGTGATGAAACACAGGAAAACATTTTTAAA
ATTCTAGTTATGCTATAATATTACTATAATTTGCATGATG
TGAGGACAAAGGCTTATTTTTTTTCTACATTAATATATTT
TCAGTCCATAGAATAGATGATAACACACAGTAGGTGCTCT
AAACATTCTGCTGAATAAGTGAACATTTACCAAACACTTT
TAACTGTCAGGTGCTGGGATAAATATTTCATATGCATTAC
TTCTTTCATTTTTCTAATAAACCTTTTCATTAAATAGACT
TATATGTTCCTTTTCCTGACACGGGGATTAAAACATAAGT
TAAATTAATGGCTGAGTATCACCTCATTAGGAAGTTTATT
AATTTCCTGTTTCTGCTATAAAAATTACCAAACTTAACAG
CTTAAGCAACCCATAATTTTCATCTTACAGTTCTGGATTT
CAGAAGTCCGAAATATGTTTTATCAGGCTAAATCCACAGT
ATTAAATGTTTAAGTTTATCTCTGGAGGCTTTTGAGGGGG
AAACTGGTCTTTTTTATTATTTTTTTGATGTTGTTTTTAT
TGTTTGTTTGTTTTCCTTTTGCCTTTTCCAGCTTTTAGAG
GCCTTCTGATTTCTTCAGCTTATGGCTTACTTCCTCCTAT
ACAAAACAAACACATACACAATGAAAACACACAAAAAGTG
TAAACCCTGAGAAGCACAAAATGTTTTAGTGAAAATAAAA
GAACTGTAGAAGACTCAAATAAATAAAATGGAAACACAAA
AGGGGACATTATAACTGATACCATTAAAATGAGAAAGGAT
TATTAGAGAGACTATTACAAACAACTATATGGCAACAAAA
TCGAAAACCTAGTGGAAATGGATAAATTTATAGATGCATA
CAACCTACTTAGATTGAACCGAGAAGATTGAACCTGAACA
ATTGCAAATAACAAGATTGAATCTGTAATAAAAAAGACTC
CAATCAAAGAAAAGTCTAAGGTCTGATGACTCGTCTGTGG
AATTCTATCAGAGAAGTAATATCAATTTTCCTCAAAACTC
TTTCAGAAAATTGAAGAAAATTCTTCTAAATTCACTTCAT
AAGACCAATACTAAAACTAGACCAGAACATAAAAACAAAA
GAAAACTATAGGCCAAGATACTTGATAAACATAGAAGCAA
AACTCCTAAACAAAATACTAGCAAACAGAATCCAGCATTA
CATTAACATGATTATTCACCATGATCAAGTGGAATTTGTC
CCAGAGATACAAGGACGATTCAGCATACTCATATCAACAG
ACTTTATATATCACATCAACAGAATGAAGAAAATACTCAT
ATGATTTTTCCATCTATGCATAAAAAGCATTTGATAAAAC
TCAACATCTCATCATGATAAAAACTCTCAAAAAAACTAAG
AAAGAACATATCTCAACACAATAAAGACCATATGACAAAA
CCGCTGCTAACATCATACTAAATGGAGCAAAGCTAAAAGC
TTTTTATCTAAGAACTTGAATAAGACAAGGATGTCCACTC
TTATCACTTTTATTCAACTAGTCCTGGTCGGTTCAATTAG
GCAAGTGAAAAAATAGAGGGCATCCAAATTGAAAAGAAGG
AAGTCAAAATGTCAATGGTCAAATTGTTTCTGTTTGCAGA
CAAAATGATCTTATATATAGAAAATCCTAAAATCTCTACC
AAAAAACCTCTTAGAACTGATAAATGAATTCAATAAAGTG
GTAGGATACAAAATCAACATGCAAAAATCAGTAGTGTATT
TATACACTATGACAAAATAGCAGAATAAGAAATCAACAAA
GCAATCCCATTTACAGAAGGTATATTTAAAACAAACCTAG
GAATACATTTAACAAGGACGTGAAAAGCCTCTACAAGGAA
AATTATAAAACACTGATGATAGAAATTAAGAGGACACACA
AGAAAATGGAAAGATATCCCACGTTGATGGATGGGAAGAA
TTAATATTGTGAAAATAACCATACTACCAAAGAGATCTAA
AGATTCAATGCAATACTTATGAAAATGCCAATTCATAGAA
ATATTTAAAAACTATAAAATTCATATGGAGACCAAATACT
TTAAATAGGAAAGCAATATTCAGCAAAAAGAATAAAGCTG
GAGGCATCATACTTCCTGGCTTCAAATCGTACTAGAAAGC
TATCATAACTAAAAATGCATGGAACCGGCATAAAACCAAA
CACATAGACCAATGCAACAGAGTAGAAAACTCAGAAATAA
ATCCACAAATTTACAGCCACTAATTTTTCATAAAGGCACT
AAGAACACACATTTGAGAAAGCATTCTCTTCAATAAATGG
TGCTGAAAAACATGTTATTAAACATTGTATGAAGTCTTCA
CAAAAAACTCTAAGTATAACTACAATATGATTAGACAATT
ACACTATTCAGTATGTATTCACAATAAAGAAAATCAGTAC
ATTGAAGAAATAATTGCACTCTCATATTTATTGCAGCTCT
ATTCACAATAACCAAGACATGAAATCAACCTAAGGGCCCA
TCAACTGTTGAAAGGATAAGGAAAATGTTTATATATATAC
AGTGGAGTACTATTTAGCTACATAAAATAAAGAAAATCTG
TTATTTACACAGAATGGATGAGTTTGGGGGATAAGTAAAA
TAAGGCAGGAACAGAAAGTCAACTACCATGTGTTCTCATA
TGTGGGAGCCCCCCCAAAAAAAAAGGTATCATAGAAGTAA
AGGGTAGAATATTGGTTACTAGAGACTGGAAAGTGTGCAG
AGGATAGCCATAGGTTGGTTAATGAATATAAATTTACAGT
TAGATAGAAGGAAGACATTCCAGTGTTCTATAGCACTGTA
GGTTGACTACAATTAACAACCATTTATTGTATATTTTCAA
AATCACTAGAAGAGCAAATTTTGAATGTTCCCTACCCAAA
ATAATGGGAAATGTCTTAGATGATAGATATACTAATTACC
CTGATTTGATCAGCACATTGTATACATGCCTTGAAACATT
TCACTGTATCCCATGAACATGTACAATTATTATGTGTCAA
TTAAAAATAAATGCAAAAAACACAACTATCCTAAAAACAT
ATCATGAGTGAACAGATCGGTAATACTAGGAAAATAAAAA
AAAAAATAAAAAAAAATGCATATAGAATCAAAACCTAAAA
CTTAATTTCTTATGAAAAAATATATTCTATATCATATATC
TGTTTTTTTGAATCCTATAATAGAAAAAGACAAGGAACAG
CAAGTGAGAGAGTATCTCCTTATGGTTTTGAATTAGATTT
CCCAATGACTTAAGTTTTTCACCTTTTTATGTGCTTTTTG
GCATATCTTATTTGGAGAAATTTCCATTAAAGCATTTTGC
CCACTTTGAAATTAGTTCCTTTGTTTTTAAGTTGTGTTAT
AAGAGTTCTTTATATATTCTGATTATAAGACCTGTATTAG
GTATATGCTCTGCATATATGTTCTCCCATTCTGTAGTTTG
TTTTACTTTTTGATAATGTCCCTTCATGCACCAAAGTTTT
TACTTTTGATGAAATCCAGTTTGTCCATTTTTTTTTGTTC
ATGTTTTTGCTGCCACACCTAAGAATCCATTGCCAAATCC
AAGATCATAAAGATTGACTTCTATTTCTTTTCCTTAGAGT
TTAATTTTTTAACTCATATTTGGAGTTGTTCTTCCACTTT
GAGTTAATTTTGTATATGATGTGAGGTAGGAGTCTAATTT
CCTTCTTTGCATGTGGATGACCAATTATTCCAGCACAGTA
TATTGAAGAAATTCTTGCCCCCCTCAATGATCTTGGCACT
CTTATTGCAAATGAATTGACTATGAATGTATGGGTTTATT
TCTGGACTCTTAATTCTGTTTGATAGATCTATTCGTCTAT
GCTTATGTCAGTCCCTCAGAGTCTTGGTAACTAACTGTAG
CTTTGTGGTAAGTTTAGAAATCTAGAACATTGTCCTTTTT
AAGATTGTTTTGATTATTTTGAATCCCTTGCAACTCCATA
TGAACTTGAAGATTGGCTTCTCCATTTCTGCCAAAAGGAA
AGGCTGTCAAAATGAGGATTCAATTAATTTTATAAATATT
GTATTCATTCAATCTGTAGATCATTTTGGGTAGTACTACC
AATTTAACAATATTACTGCCATGAGCACGGGATGTATTCC
ATTTATTTAGGAGCTCTTATATTTCTTTCAGCTATATTTT
TTGCTTTTCAGTAAATAAGCCTCTACCTTTCTTTGCTAAA
TGTATTCCTAGATATTTTTTGGTTCCTTTTACTGTTATTG
AGAATAAAATTGTTCACTTAATTTCATTTTCTAATTGTTT
GTTGGTAGTATATAGATAAACAACTAATTTGTTTCGGTTA
ATTTTCTATCCTACGACTTTGATGAATTAGCTTATAGCAC
TAGCAGTTTTGGTGTGCATGTGTGTGTGTGTGTGTTTGTG
TGTGCGTGTGTGTGTGTATACCTTGGAATCATCTATATAT
GGAATCGTGTCATCTGTAAATAGACACTTTTACTACTTTC
TTTTCAATTTGGATAGTTTTCTTAACTGGAAAATTTCTCT
GGCTAGAATTTCTAGTACAATGGTAAATATTAATACCATT
AGCAAAAGCAAGTATCCTTATCTTGTTCCTAATCTCAGCG
GCAAAGCTTTCAGACTTTTACCACTGAACATAATGTTAGT
GGTGTTTTTTACAGAAAGGGACATTTGGATACAGACACAG
GCATGAACAGAGGAGAGACCATGTGAAGAGTCACAGGGAG
AATGCCATGTGAAGACAGAGGAATGGAATTATCCATTCAC
ATGCAGTAAAATGCCAAAGATTGCCAGCAAATCACCAGAA
GTTTGGAACCGTATGGTAAGAACTTTTCTGCAGGTTTCAG
AGGGAGCATAAATATCTACCTCCAGAGACATAATAAGGTT
GATTCTGACAGTTTTCTCACATTTCTTGGTGTTTCTGGGG
CAGAATGGGCCCACAATTTCTGGTAGTTTTACTTCTGGTG
TCACCCCTTGCCTAATTTTGTAAGCAAAGTTTTACTGAAA
CACAGACACAGTCATTTGTTTACATTTTGTCTATGGCTGC
TTTCGAAGTACAGTTTCAGAGCTGAATAGCTGCTAGCTAG
ATTGTAATTTACTGCAAACTTAAAATATTTAATAACTTTT
CCTTTATAAAAAGTCTGCAGACTCCTGTTTTAGAATTTGT
GATGAACATGATATGTTGCAAAATAAAGTGTCTTATGTCT
TTTGTTCTAACATATAAGCCATTTATTTCTTTTTATTGTT
TTATTCCACTGGCTTGAAGATGATCAGTAAAATGTTGCAT
AAAAATATTGAAAGTGAATATTCTTGCCTTCTTTCTAGTC
TTAGGAAAAATGCATTGTATTCTCACTCTAATGGATGATG
CTAGCTGTATACAAGAATATATGTCCCTTTTCAGCACCCC
CCCCAACTCCTTGACAAACATCTATACTTTTCAACAAATT
TTAAATATATTCAGTCTTTTTTTTTTTTTTTTTTTTTTTT
TTTTGAGATGGAGTCTCGTTCTGTCGCCCAGACTGGAGTG
CAGTGGCTGGATCTCAGCTCACTGCAGGCTCCGCCTCCCG
GGTTCACGCCATTCTCCTGCCTCAGCCTCCCGAGTAGCTG
GGACTACAGGCGCCCGCCACCTCGCCCGGCTAGTTTTTTG
TATTTTTTTTTTTTTTTTAGTAGAGATGGGGTTTCACCGT
ATTAGCCAGGATGGTCTCGATCTCCTGACCTTGAAATCTG
CCCGTCTCGGCCTCCCAAAGTGCTGTAATTACAGGCTTGA
GCCACCGCGCCCGGCCCCAGTCATTATTTTTTCAAGTATT
TTACTATTATTTTTCTCATATTCTGGAGTCTCTCTCTATA
TATATACAGGCTAAATATATATATATATATATATATATAT
ATATATATATATTCTAAACCAGTTAATATTTTCCTGATGC
TCATTGAAATTTTATTTAATTTTTAACATTTCTTTCTCCA
GGTTTAATTTTAGTTTTATTGTTATGGCTTCAATTTGCTT
TGTATTTTTTTCTGAAGTGCCTAATCTGTTATTAATCAAA
AATAATGAATATTTCATTTCAGACTTTGTATTTTTATGTC
TAGTAGTTTTGTTTTGGTTTTATAGTTTTTGTTTCTCTTC
AAATATTCATGATTCATTATAAATATTAGGCATATTTATA
GTAATCATTTTAAAATCATTTTTGTTAGCTTCATTTTTCT
CTTAAATGTGGTTTACCTTTTCCTACTTCCTTGCATGTTC
AGTACTTCTGGTTAATTGCTTGACATTGTGAATATAATGT
TTTTGTGTATGCGATTTTCTAACCTTAAATAAGAAAAAGA
ATAAACAATTCAGTGAAGTGGAAAGCATATCAAACTGTGC
AAATATGCAATATACAGTAATGCTACAATTACCAATAAAG
AATGACCAACTTAGCAATCATTCAAGAAAATTCAATTTAA
AACAATAAACTTATTCCTCAACCAGGAAGTAAGACTTCTG
TACCTTACTAAGAAATTAGTAAGAGTTTAAGGTTTTCAGT
AACATAATCTTATGAAATTATGATCCAGGCAGTTAATGAA
AAAGTTAAACAAAATGTCAAATGCATAAACATGCCACTAT
CCACAAATGTTCAAGGCGAGTTCTTAAGTGAAAAACTGTA
GTTTCAGAAAAGTACATAATATGTAATGAATTGATACAAA
CACTACACACACATACCACACAATTACATATTTCTACAAG
TAAAAGTCATATCAATATATTCAAAATAGCCTGAAAGAAC
TCATATGAAACTGATAATGGTGATTATTTATGGGATTCAG
GAAAGGCTAGGACAAGTGTAGATAAGTGTTATTGAAAGCT
GGAACATTAGATTTAATTGATGGGCATATTTTGCCTTTTT
TTTCTATGGAATTTCGGCTATTTTTAAAACATGAAAATTC
CCTTTGGAGATTTAAAATAAAGTAGTCTAAATGGATAAAC
ACAAATTAAAGGGTTACTCTGTGTAAGGGAGAGTGATGGT
GGGTGAGATATTGAGAATGGATAAGAATCATCGATGCTTT
GGCCTATATACTTCAGTATCATTTGCCTACAAGATAAACT
ACTTTTATATTTTTTCCAGTAATGCAAATATAATTATGCT
TTGCAGAGACCAGCACATTTTAAAAATGATAAACTTCAGA
AAGTAAATATTTTAGGTTTTGAAGGCAATATTATCTCTAT
CATAACTACTTGTCTTTGTCATTGTGAGAAAACATATATT
GCTGCCTTGTTTTGTTTTGTTTTGTTTTGGAGACAGGGTC
TTACTCTGTCACCCAGGCTGGAGTGCAGTGGTGCGATCTT
GGCTCACCGCAGCCTTCTCCTCCCAGGTTCAAGCTATTCT
CCTGCCTCATCTTCCAAATACCTGGGATTACAGGTAGCCA
CCATGCCTGGCTAATTTTTGTATCTTTAGTAGAGATGGGG
TTTTGCCATGTTGGCCAGGCTACTCTCAAACTCCTGGCCT
CCAGTGATCCTTCCGCCTCGGTCTTCCAAACTGCTTGGAT
TACAGGCATGAGCCACCGCACCCACCAGAAAGCAGATATT
GACAATATATAAACGAATCAGTTTGGCTGCTTTCCAGTAA
AACTTTGTCAAAGTAGACGGTGGACTAGATTTGACTTTTG
GACTATTAATTGGTCTGCTAGTGCTATGAATACGTCTATT
ACTGTGTAGAGAAAAAAATAGCAGCTTAATATGTGATTAT
CTGTGCTACTGTAATGACATATCAGATACATTTTGTGTAA
AATGTATAGTGACACGTCGGATTAATTTAAGAATATGATT
AAAAGTCTATTTGAATGATGCAATTAAAAATGTAGTCAAC
TTTTCCAATTCAAAAGATATTAGTAATATTTACATAAAAT
TCACTTGCTATTGATTCAGTCAAATAAAATGCCACTCAAA
TTACACAAAATACCTGTAAAAATATAAAACATGAAACTTA
AGAATTAAGAGGAAAATTAAGAGGAAAATAAAGTAAGTAT
AATTTTAAGACACATTTAAAAATGTGTTTCTAGAGAGTTA
TACACCATCTTATTTTTTGCAAGCAGTTCTAAGGTGAGCA
TAAAGTTATCATTCGATATAGTTGAGCTAGCACGTCACAC
AAAATACCCAAATCACTAATATATTGTAATATTTTGCTGA
ACTAAAGTCATGCGTTTGAAATAGAACATGAACCAACATC
TTAATAGCTAAAAGTTCTCTTGAATTACTTAATTTTAAAA
CACTGATTTATGATGCTGTAAAGAAACTAATGGAGCATGT
TTTCTAATTCTGTCTTTTAATTTACAAAAACAAGTCAGGC
TTATGATGTCTAGTAGCTTTACAAAAGAAGGAAACAATGA
AACTTACATTGATAATTTATTCAGAATGAGAAAATGATCA
AAATGATTACTACAATTTAATGAACACCGATTATATGTTG
TTAACTTTACACATAGTATCTAATTTAATCTGCAGATAAA
CCTCTATGGCAACTAAAGTTACCACCACTTTACAGACATA
TAGAAAGGAAATGCTTAAGTTGTTGCCATGATTGTAGTGA
TGATAAATGGTGGAGATAAAATTCTTTTAGCATGGTGGGT
ACTATCTTCTAAGAAGTTACTTTTTCCGCTGCACTTTGTG
AGCGCTCCTCCAAGAAGGACCCTGTATTATCCAGCTAATT
TGCAGCTGAATTCAAAATCAATATAATCTGTTCTTAAAAT
CTTCGTATCTGTGGTAAACTGAGGAACTGTCATCTTTTGG
TAATTATTTTTGTAAAGCAGAATTGAACATTAAAAAAAAC
AAAAGCCTTTAGCTGTATGGCCTAAGGCAAATTTACTTAA
CATCTATCAACTTCATTTGTCTTATACGTAAGAAGGTAAA
AATAACACAAGAACAAGAGCAACAATAGTGACAACAACCA
GAACTCTCAGAGCAGTTTTGGAAATTAAATATGAAGGAAG
TGGAAAAATATTTTAAGTTTAAACTCAGTATGTAAAGGGA
AAATCACATATAACCAAAATTAGATTGAAATTTCTTAAAT
CATCCATCGTATTGATTTTGTTCTTTCCTGCCACACAGTG
ATAAAGAGAATATGATGAGTCACTATGATAGTTAACCTGT
AGACAATGACTTTCTTATTAAAAAACTTTATTTCCCCCCA
AACATTCTGATATGTGCATATTGCTGGGAGATAATTCTCC
ATAATTTTCAAATTTCTACACATTTTGAATCCAATTCTGT
TTTGGATCATCTTTTCAAGGATGTTAAATAAAAACAGCCT
AGAAATACAGAAACAGTATATCCCTCCAAGCCAGAGTTCA
GAATTGTTTCTTGAACAGAATAATTAAGGTAATATTTCTG
CTGGGGGCATAATTAGGCAACTTTCTAGCATCACCCAGCT
ATGACTGAAGATTCCTAACCTTAGGCATCCTCAGATGTCA
GACATACCTATTGAATGTGCACATGGATCTGGTCCCATCT
TGCCATCTTCCCTGTGGTACTGGGATAGGGGAGACAAAAG
GAACTGATGTGAACGCTACCATCCAATCTGTGAGTGAGGG
ACTCCTTTGTTTCTGACTTAGGAAATCTTGTGTTTTCCAT
AATGCTGTAGCAGGATAACTTGTTAGCTTTGAAGTATGGA
ACGAACATATCCTTTACAAATTTTTAAATGGATGAGATGT
AAATTTTCTACAGAGCAGGTGAGTTTAAGGTTTTGTTTTA
TTGTGTATCATATAATTTTCAAAAATTTAAATTTCATCTG
ATCTCAAACAATTGTCTCTTTTTTAAAAAAAATATACCTT
TTTGGTTGTTTATCTTTATGGAGTTTGTAGTTTGTAAATT
GAACCTGGGCAAGTAGCTTTTTGCCTAAAGAAAATAATAT
ATATTTAGTAATTAATTTCTAAAGAGTATAATAAATAAGA
AAAGGGAATTTTGATGTTCTTTCCAAAAGCAGTTTTTAAA
ATAGCAATCATTTAGAAACAATATTTGGGTGAAACCTTTC
AGACAAAATTGTAAGTCCCTTCAAATTTAATTTCATCTTT
TTCCTCAACATGTATACGATCATAGTTAGATATCCCATTG
TAACATGACATATGATTGCTCAACAAATTTGATCGTATTT
ATCTTCAATTTTGAAATAAATTTTAAAATTTTCTGTTTCA
TATAAGCACCAGATAAGGCAGTTAAAACCACCTTGGAAAA
TATACGTGTGCACATGCACATGTGCACACTCACACACACA
TTTAAAAATAAAATTCACATTCCAGGAGGGTATATTCTCT
CACTATGAGAAGTGCTCAAGGCCTGGGGCTGCTGACAGAC
ATGGCAGTCTTTCCCCAAGACCCATACCCAGTGAGTTGAT
CCATAGGTAGAATTACATTTCAGTTTTAAATTCTTGCTGT
CTTGTCTTTCCCGCCCCCCCCGATGACTTCCTTCTCTTTT
TTTGTCTTCTATTTTCTATCTCTCTTGTAACTAAGCAACT
TTTCTGTAATTAACTTATATTATATATGCAAATGATGAAA
ATGCATTGCTTTTAGTTTTAAAAAATTATTTGTTTTATTA
TGTTGTCCTTGAACTGAAAAGACAGGAAGTCATGATTCTG
GGTATCACAAAGTCAGTGTATGTCACTGGTCAAAAATTAT
ACTTATTTCCAAAAGACTAGTAATGACATAGTTGCTGAAT
ATATTGATTTTAAACTACCGAATGGCTAAGCGGGTGCCTG
TGTGACTCCCCAGAGACGATGCCACCTGCAAGTACTTGGG
AGTTGCTGCACCTAAAGTATTACTAAGTGCAGCTTTCTTG
CACTTGAATTTATAATAATGCAATAAATTCCCAAAACAGA
TTATCATACATTTACTGTATTTGGTCCAAAATCTCAGAAA
ACTTGGGTCTGAAATACAGTTTTATTATTTATTCAGTGTA
GAACATTGAAAAGGTTGACCTTCAGCTTCTCATCTCTAAA
ATGGAAATAATTACAACATTTATTTATAGAGTATTAAATG
AGGTAGCATGTATTAAATAAATAGAATGGTTGGCCTATAT
TGATTTGGATATTGCTAGGTACTACTATTGCCAATGAACC
CAGAGGCTTGCCAAAGGTCACAAATTTGAAACTGAATCAC
AGCAATTTGTACTGGAAATGACCAGCTTGTATTCCTATAA
ATTCTAAAATACATTCTGAATTTTTGCTCATTGGGTGATT
ATCAGTCAGTTTTGTTGTTATTAAATATATATTATTGTAT
TAATATTATTTAAAAATTAATATTATTTAAAAATATGTTA
TTACATATATCTTATTGTATTAATATTATTCAAAAATTAA
CAGGTGTTAAAAGTAACAGTTGTTTCATGGATTACATTTT
CAATAATATATCATTTATTTTTTAATGTGTACATTTTTTA
AGTAAAATTCATCATCTTTCCTCTTGTGTTCTTTTAAAGT
TTATCTTGCCTCAGCTATTAATGTCAATGAGAGCTCCAAT
TATATTTTAGCCAAATTATTAATAGTCACTTGTTTAAAGA
CTACAGAAACTCATTTGATAATACTATCAATTATATATTA
GGCTTATTTTTAAAGAATCGTCAAAAGAATAAGATAGCAA
TAGCATAAAAGCAAATGAGAGACGAGTGGCTGAAAATTAA
AATTCATCTGTGTAGCTAATTATAATAGAGGCACATAAAA
AATACTGGAAGCCTGGAGAATCTAAACAAATAAGCATGAA
TAAATAAGGCAACCTAGAGTAGGACGTTAAGGTACCATAT
TTAAATTGAAATTGCAGGAAAGCCATATTTTATCATGGCT
TTGAGACTGCCCTCTTGCTTTATTCATAAATTTCCCCATT
AGCTTTATTATTGAAAGATTTAAAAGCAAGTTTTCAGAGT
GTGTCCCGTACCACTCCAAAATCTCAAAACAATTATCCTC
ATGCTGGGGCTCTATTATTCACCACATTTCTTTTACCAAC
TTTTTGCCTACCATTTCTGAAAACCATTTCCCTTTCCCAT
ATGTCAAAGGTCTTAACTATCTATTTCACATCAGCAGAAC
AAGTTTTCTATGTCATTTTACACTATGTAGATTTACATGC
ATATCATAATAGAAAGGATACATCAACATAAAGTGATTTA
ATACATCTGTATTATGTCAGGTTTTGTGCTTTTCTTCTTG
TTCTTGTGACAAAATGAGATTATGTTATACCTCTAAACTC
TGAATCATTATTCTGTGTTGTCATAATTCTTCCTTCCTTG
AATGCAGTTATTAATGAAACTTTGTTAATATTCCAAAAGT
GCAGCAACTTTTATAATACAGATGTAATCCCAGGCCCTTG
TGATGGGCATAATTGTTGGATCCCAAGTTAGGGAACCTTG
GATGCAGCATCATTATACATTTAATTCTGTAAATAGAACT
ACTTTAGTTTCTTATAATTTTTCTTTCTCTTTCAGATTAA
TTTGATTTTTTGAATCAACTTTCACATGGAGATCAATTTA
TTCTTCGTAGATCTTGCAGAGCTACTTAATTTTCTTTTAA
TAAATGATAATAATAAGTAGCGATATATCAAAAGCCATCT
ACAACAATATAATGAATATAAAAAGTAAAAAATAAATTTA
AAACTTACTTCGAAACTGAAAGTAGAGACTAATATAAAGT
GAAAAATCATCAACTTTACTTGATTCATGAAGTTTTATTT
TTCATTAAAATAAATCTTGAAGGTTTGGAATAGCTTTTCT
TGCAAGAGTTAATGGCTGCTCTTTTCCTATGTTTGTATTT
TTAAAATTAATTAGACTTGTCTGATAAATGCAAGTGGTGC
AGTTTAATTTGAATTTCAGATAAATGACAAATATTGCATG
GGGCACAATTATGCTAAAAACTTTTTCTTTGTTTATTTCA
AATTCAAATTTTATTGAAGTTCCTATTTTTAATTTACTAA
TGTGTAAACCCTAGCAATTATAATAAATGGAAACTCACTG
AAAGAAACAATGTTAATGTAGTAAAGATATTCTTTGAAAA
ATCCATTAGCTTTACATACCAATTTATTATAAATGAGAAT
TGTAATGAATTTTAGAGATATGTAATTCAAGTATGTTGGG
TATATTAGTTTCCTCTAAATTATTATTGTCCAGACTACGA
TTTCATAAAAAAATCATCATTTATAGTTCATGACTGGGAG
TTTAATTTAAGTATGCTGCTTCTTTATTTCAAGAATATTT
TTAAAGCCTTTTATACAAATATAAAAATGGAATAAGTTTG
CAACAATCAGGTGAAGATACTGCAGTGGCAAGAGAACAGC
CTCTCAGTAAATACTAGTTTATTTTACAGTATTGCTAGAG
TATGATGATAATCACTGTATTTTTATCAATATTCTCATTT
CTTAGTTTACCATCTCTAGTTGTTTTAACTTTTTGCATCC
AGCATACGTTCATTCTACTTGTCATTCTAATCACCCTCTT
TTTGATACGTTCTAATTTATTATTGCCTTCTATTCTCATC
TGGTCATCTCAGAAATTTGTTAAATCACCCGACTCCACAT
TCTGAAAACTGTACATGTGTAAAGCCTGCCTAAAATGGTG
TCTCAGCTTTTTGAACAGATACACTGTATGATTACATTGC
TTCATGTTATTTTCAGAGTTAGCCAAAAGCCTTCACTCTT
CTAGGTATGTATTTCTTGCCAATCTCTGTTTGTCTTCACA
TTTTACTGGTTGCTTTAGTTTTTGTTTGTTTGTTTTTAAT
GCAGGATTTTATAATTGTCTCTATAAGAATAGCTGATATT
CTGCCAAAGTCATTCATTTTGTCAACAAACTTCCTTCTTT
TGCCTCTTAGCTTTCTCTCAAGTTTCACAAATCACTGATT
AAAAAAAAAAAAATGCTATAGAATATTACTATGGTAGGAA
GAATAGTGATTCTCAAAGATATCCACATCCTAATCCCCAG
AACCTGTGAATCTGTTACAGTCCATGGCAAAAGGGATTTT
GTTGATGTGAATAAGTAAAAGAACTTAATGAGGGGATGAT
CCTGGATTACCCGGTATGGCCCAACCTAGTTATATACCAC
TTCATTGGTATGAAGGGACATGGGTGCTTAAAATTGAAGA
ATAATTCCTGACTACAGTCAGTGTGTGAGTACGGAACAAT
AATCAGAAAGGTGAACTGTTGCTGGATTTGCATATGGACC
AAGGGGGCCAGAAGCCAAGGAATGAGGACAGCCTCTAGGA
GCAGGAAAAGGCAAGGACAGATTCTTTCCTAGGAGCTCCA
GAACACACACTTTTTTTTAGCCTAGTCAGACCCATGTCAC
ACTTTTAACCTACAGAACTGTAAGATGATGAATTTCTGTT
GTTTTAAGCCACTAAGTTTGGGATAATTTGGAAGCAAATT
CACCAATAGAACACTAATAAAATTACCTTTCCTATTTGAT
TTATAATCACTAGTGCTGAGCTCTCTTGCTACCAATTTTT
AATTATACATTCATTGATCTAACTTATATCAGCTTGAAAA
TGGAATAACTGGATTTGAAAACAGAACAAGTGGCTTTATT
TATTAAATTAAACATAAAATTATTTGGTTAAATTATAGAT
AATATAGCATTTTCCCAATGGTTCTTGGATGTTGAAAAAG
GCATTGTGCTCGAAATCAAACTAACATGAATTATTGGTAA
CAAAATAAAATAGCTTCAAAAGATTTCATAATAAAAATTA
GGGAGAGTGTAAGTAACACAACATCATGAAATGGAAGCAT
ATTACCTGAAAGTTTTCATTTCAATTCATTTTAATTTAAA
GCAATGATTGTAAAAACTTAAAGACAAAAAGTGTATAAAT
TAGGTCTTTAGGTCTTTTTGCCTATGATTAGAAGTCATTA
GTGTTATGGGATTTTTGTGTGATGTCCATTTGCATGTATT
TCTAGGAGATTATTGTTTGGTTTCCACTTTTTATGTCACA
TTGTATGAGAGGGCATTTTGCTCAGTGCTTAGATTGGGGA
AAAAGCTCACTGAAAGCACAAATTAAAATGCTTTAGTCTT
AAATGACACAGGACACCAAACATTTATACTTTATATAAAC
TACATGCTATGCCTGTATATTGGAGTAAAGCTCTAGATAA
TTGTCTATGAAAATAAATCTCAAAATGTTCATATATTGTC
ATATATTGTATAACAGAGTAGTCTGCTGTGTCATTCAAAA
ATGTAAACTTACAAGTAAATGAGTACCATGGTTCATGTCA
ATTTCTGGTTAAAATCAGTTAAGGAGTGGTAACATGTTCC
CAATATCAAATACTATACAGGACACAATTGCTGATACAAG
TGAAAAAAAAATCATGAGAATTCATAAAGGTTCAGCAGCA
AAGAAAGGTGCTACTGGAATAAATATGCACATACTGGAAT
AAATAAGTAAATGTTTATATGAAAAAATGAGTAGCTGAGA
AACTTAATTCTTTCCTGAGTTTAACATCCTAAACAATATT
ACCAAGGAATTCTTTCCATGGATTTTTTATAGTTTCTAGT
TTCTATATAAAATTTTCTAATGGGCACATTAGTTTTCAGT
TGTTCTTTTAATAGATTGCCCCCAAATTTCTTGTCTTAAG
ACAACACAGATATATGAACTTGCAGTTCCAGATGTTAGAA
ATTTGAAATAGGTCTCACCATGCTAAAATCAAACTCTACA
AGACTATTTCCTCTGGTGGCTTTAAGGGAGAAATCTTTTT
TTTGCCTTTTCTGGCTTCTGGAGGACACTGCAATCTTTGG
TTGTGGCCCCATCCTCCTCCATTTTCAGTGTATATCATTT
TAACATCTTATTCCATCTCCGCATCTCATGGACTCTGACC
TTCTTCCTTCCTCTTGTGAGGACCGGTGATACCTCAATCT
CAAGCTTCTTAAATAATTATATATGCAAATCTCTTTCACC
ATCTGAGGTAACATATTTATAGGCTCTGGGATTAGGGCAT
AAGAATTTTGTGGGAGCATTTTTTTTCCTACACAAAATTA
CTCTTTTCAGTTCAATGTATCTTAATTAAATCATCGATTT
TTCAAAGTTAGCCACTGAAATAATAATTTATATGTATATA
TATATAATTTTTTAAAAAGCTATTATTTGGTAAAGATTTA
TTTGTATTATAGAGTGAAAGCCACAGCCAACTGAAAAGAA
TGCTGTATGTATGTCAGTTAGATACATTTCAAAAAGAATC
AGGAAGCAAATGCTAAGACTGGAGTTTGAGGTCATATCAG
GAGAAAGATATAATTGAAGAATGAGTTACGCTACTACCTG
CCATTATCAATCTTCCAGGAAAGCACCCGGGTAGACTCAG
GTTTTAGGGGTAGCTTGTGTTTATCAGAGAACCCTCACGC
GTACCTCTTGGCTTGGCTGGCAGGAAAGCACAATGCAGTT
GATGACTTAATCTTAGACATAAAATAAATGTAATTATTTT
CTTATTTGGCCAGATGATAGGAGAGCAATCTTAGTTTAAT
CAACTGCTAGATTCTCTGGCACTCCAATTTGGAATTTATT
TGCTTTTCTCTGCTTATCCAAAAATTCTGCCCTCCCACCC
AACCTAATACAGGGCCTTCTTGATTGCAATTCCAAATGAT
TATCATTCTAATTACAAATGTCTATCAATATAGGTCTCAA
ATGCTGCCAATTAAGAAGTACATTTGGCCAATACATGGAT
AAATTTTATATGAGAGTAATTTTAACCTAGTATAATTATC
ATGCTTGGCAAGAGATTTGCATATATAAGAAAAGTGTCAG
TACTTATTAACATTTTCTGTAAACAATCAGGTAATCAATG
TATTTACACATCCTTATATGCAAAAGCAGAGCATATGATA
AAAATACACTTATCTTAGTTTTGACTTAAATAATATTCAG
TATTGCAATATCAGTGCACTGTTGGATAAAATGAAAATAA
AGTTAATATTTTAAAAACAAGTGATAAAACAACTAAAGGA
AAAGAATTATTCTAGGCAGAAGTTTCTTTTTTTGTAGATA
CAAGATAGACTTTCTTTGCTACTTTTTAGAAAATTATAAC
TAGTCCTGGTGTGGTGGCTCACACCTGTAATCCCAGCACT
TTGAGAGGCCGAGGCAGGCAGATCATGAGATCAGGAGTTT
GAGACCAGCCTGGCCAATATGGTGAAATCCCGTCTCTACT
AAAAATATAAACAAAAATTAGCCGGGCATGTTGGCGGGTG
CCTGTAATCCCAACTACTTGGGAGGCTGAGGCAGGAGAGT
CGCTTGAACCCGGGAAGGTGGAGGTTGCAGTGATCCGAGA
TTGCACCACTACACTCCATCCTGGGTAACAAGAGCAAGAC
TTCGTCTCAAAAAAAGAAGAAGAAAAAAAAGAATAACTAA
AGTAACTGAAGATTTGGTAATAATATTTTTTAACCGAAAA
AACCAAAAACCTTTCCTTTCTTCTAAGATCATTTTTAAAA
AATTTCTTTGCTGTCAAGTATCAGCCTTTTAATAGTACTG
AGAACATAGTAAAAATAATAGAAAAACAATGTGTTGAGGT
TATCTTCCTCACCCTGGTACCTTCAAGTAAAGAAAGTTAA
CTGCTGAGCGCAGCAGTGCTCAAAGAATTCATGCAGTGAG
CAGCTGCCTTCTTTGGGAAAACATGTGTTTAAAAGTACCT
TCTGCTCCAGGTAATTTTGCTTTTGCAGTCTAAGAAGTTT
CAGCTGCTCTCAAGGACAAAACTCCAGAAATTTTTGATAG
AAACTGCTGTAAATATTATAATGGCCAAAATGAGTGTTTT
GGCTGTGTCCATATAAAGCTAATAGATCAATAACTTTGAT
TATACATTCAATTCTGTCAAATAATAATTTAGACTAGTTT
CTTTGTACATGATTAAAGTTTTAATGGGCCAACCATATTG
ACACATTTGCAGAAGTGTATCAAAATGTTTATTTTTCCTA
GTTCTGAATTTTGAATTAAAATCAAAGTCCCAAGTTTGGA
AGTCGTTATTTAAAAGTATGGGTTTAAACTTCTAAGTAGA
ATACAGAGACTATTCTAGCTATTTTTATAATCATTTCTGC
TTTTTGATGGCAATGGTTTTTGATAATAAACTCAATGTTT
GAGCCAATAAAATAATAGTCACAAATAAATAAAAGAGATG
AAATTAATTTTAATTATATAGTTACTTAGATTTTTTTCAT
CTTTGAGAAAACGATGTGTTTTTAAAGTAAAATTTAATAA
CACATAAAATAGAATTTATCTTTATAAATGCTATTCCATA
TGTAAAAATATGATTCACTTTTTACAATCTTGCCAGGGAT
TTTTTTCTTTGCTTGATAAGAGAAAAAATAATTAATCATA
TTTTGCTTACAATATATCAACTAGGTTAATATTTCCAAAC
ATCTGTATAATTGGTCCATATTTTCACATTGAATTCATGT
CTTTTTCAATTAGGATTTAGATTTTTGTTAATCCTCTTTA
AGTAAAAGAGTCTTCATAGTTCATATAGTGCTGATTTTAA
CAACTCTAAGTTATAACTATAATGCCACAATTAACCAATT
TAATAAGGGTAAAAAAATAGTTAATTTACTATAAATAATT
GGTATGAATAATTTGAGCACAGCATTCTTTTCTTTTTTTT
TTTTTTTTGCTAATTTTTGGCATTGTATAATCAGATCCTA
AGATTTGCATCATTATTGATGCTTCTAAATTTCGAAAACA
TAATTTCAGAATGCAAAGCAATCTCAATTACCACTCTTTG
ATTCTCTCCATTTTTGTTCAGTTATGAATTGAGTTTCAAG
AGACTGACACATTCCACTGGAAATACATATGTCAGTATAT
GTTAATCTTCTGTCCAGTTAATCTGATAAGTATGAGATGT
AAGAAATTATGAATCAATTCCATCAAACTTATTACAGTAG
TCAATTTAACACATTTCAATTTTATAATTAAATAATGAAT
ATTTGAGCACCTACTGTTCCATACTGTTAAAATAAACACA
TTTAATCCATACCACACTTCAAATACTCTATTTGGACTCT
AGTAGCTCATTCATCTATCCCACAACACATATTCTCAATG
CTCACTACACAAACAGATGTGTGTTAACAAAGGTATAAAG
TTATATACATCAAGATCATTCCTCCAAGAAGTTTGAAATG
ATTTATAGAGTCTGAAATACAAACATGTCACCATAATCCA
AGGTGATTATTACTGTTAATAATAATTAAACTGATTGTTA
ATAGTCCAAAAGGCTAAATACATTATATTTAAAGTCAACA
AGGTATCATAGAAGAGGTGGTGACTCAAACAGATTTTGAA
ATATGGTGCACGTTTTTTTAAGTACAATGAAGCAATGTTA
GACAAGTAAAAATATTAAAATAAAGGCTTTGTGTATGAAA
AACATAATTCCTTTTTTTGTGAATGATTATTTCAACTGAA
AGTGAGATTTATAAATGATGGCGTTGATATATAAAGCTGG
AAATAGACTGGGACTTGGTAAATACATTAATACTTTATAA
TTTTGAAGTAGTTATTATCATAAGAAAAATGTTTTTTTGA
CTGTGAAACCAGTTAGAATTAATAATTTAGGATATTAATG
TAGAAATATAATTAAAACTTATTTTTGGAGCATATAGATA
TTAATATAAAATAGGTATAAAATGAATAAGTCTGGGCTTA
GTGGCTCACGTCTGTAATCCCAGCACTTTGGGAGGCTGAG
GTGGGTGGATCACCTAAGGTCAGGAGTTTGAGACCAACTT
GGCCAGCATGGTGAAACCCCCTGTCTAGTAAAAATATAAA
AATTAGCCAAGTGCAGTGGCACGTGCCTGTAATCCCAGCT
ACTCATGAAGCTAAGGCAGGAGAATCACTTGAACCCAGGA
AGTGGAGGTTGCAGTGAGCCAAGATCACACCACTGCAGTC
CAGTCTGGGCGACAGAGCAATACTCCGTCTCCAAAATAAA
TAAACAAATAAATAAATAATACTACTAATAATAGTGAAGC
TAGGAGAAAGAAAGAACAATGATAAAATCAATATATCTAC
GCTATTGTAGAGTTACAAAAGCTAAGGAAGACACTGGGTA
GCAAGGAAGAGACCAACTCCATTCTTTGGAAATAACTGTT
GAAGATAATGGTGTTCATTGGGAAAGCTAGACTTTAATTC
TGGCATGTATGTCAATAGGAATATCACTGAAAATATGTAA
ACATATACATATGTCAATCACCATGAAGCAAATACAAAAA
TATAATGGGATGAAGAGATTTGTGAAAGACTGAGTACAAA
AAAATCATAGCAGAAAAATAAGATGCATTAGGTGATTTTC
TTGTGCTGATGTTGTTACCATATCATTAGGGTACAGGTAG
CAAGGCATAGTATAAACTGAAAGAAGGTAGACACGTGATA
AGATTAAGATTAGGCTGGCATCTTGTTTTTGGAAGAGCTT
TAATCTCAATTTTTCAATTAGAATCCCTTCTTTTTGATAG
ACAGTGTTCAATAGTTTCAATTATGCCATATTTTTTTTCT
AGCATAACTATATACAGGATTTAATACATCCTCTAACCTG
GTGCCATAAGCCAGCCCACACATATTTCGACTTCTCCAGC
TATCCAAATTCAAATGGAATTGTTAAAGCTCTTCTGTGTT
TTGGTGCCCATACATAGATTCTGAAAATAAATGGGAGCCT
TTATTTATTGCTCAAGCCCCTAATCTAATGATTACCATAT
ACATAAAACAATGCAAACTCTGAGGTCAGCTATACCTGTG
TTCGAAATCAGCCGATCACTTTCATTCACAAGCTTCAGTG
TCATTATTGGCAAAAGGAAGATAACAATATTATCCTTCAG
GGTTTTTACTGTAATTACGGCCGATGTATTAAAGTGATAC
ATAATCACAATTCAATAAATAGCAGTTATTAAAATCCTAG
TGCAACTGTATGAAATCTTAATGATATTGTATGTTTTTAT
CACTTCTGAAATACCCTGTTATAAGTAAACGATACTATGA
AACTCTTCTATTTGGTAACATAAATCACCAAGAATATGTT
TAAGATATCTTGACTTCTTTAAAAAGTATACTATGAAGCT
TCTAAAATGTAAGTAATCATATCTTTAAAAATTATAATTA
AAGTAAATGTTAATTTTCCCAGGTGTTTTAAAGTATTGAG
AGTCAATTTGTACCAATAAAACATCACATGTAGCAGGGAT
ATTTTAATGCTGTCCACCTTGATTTTAAATGTCACAATAA
ACAAATATCTCTAAAAACCATGTCTTCCTTTACCCTTAAT
TAAACATGATTTAACACACATTAATTTAACTCAGTCCTTT
AAAAAGCAAGCTTCAGCTCATCCATTTATCTATATATTAT
CTACTTGAATTACTCTTTATGTTTCTAGATTTTAATGATA
TAAAACTGACTTAACTGTATGACTCAGTCATAAAAATGTA
ATGTTGGAAACTTAACCCTTCCCTTGTAAAACTCGGTAGT
TCAACTTGATGTTAATTTTTCATTACAATCTTAATATTTT
CCTCAAATTAGTTTAATCTCACATGATGATAATAAAAATA
TTAGGCTCTTAACACTAGGAGTCATTTAAAGTTTAACCTC
TAAAGCATATAGAAGTGAAAAAGGTCTCTTGTACCTGCAT
AGCAGCATTCTAATATATCAGGATGATATGAACCTCCTTC
ATTCCTTTGAAAATTCTGGGGACCAAGTAGAATTTACGGT
GAAAGAAAAAACAGTTAAGGAAAAAAATGCTGCTTCCCTT
GATGAATAGCGTGGCTTAAGGAGAACAGAGTTAGCAGGTG
TACTTACTGATGTGGAAATCAAGCCATTTAAGCAGTGCTA
AAAACAAATGCACTAGAACTGCTTTAGTTATACTATTTAT
ATATTAAGTTATTTAACGATATATTGGAAATGAGCCTTTC
AGGAAAATATCACGTAGTGTTACTGAAACATAAAACCTCT
TTGTATGTCTGTGTGAGGTGTTTAAAATGTGCCCTTTAAT
GTGATAATGTGTTTTATTAAAACACAGCAGAAAAGAAAAT
GTTTGAACTAAAAGTTCAGGGGAAGAGATACTTAGAATAT
GCTTCCTGGTTTCAATAAGTGCCAATAATTTAAACCCATT
TGTAGATACTCATTAAACTTTAAGGTCAGAATTACGATCT
TTTATTTCAGAAAGGTTACTTGATTATTTGAATGATTCTT
ACTAGGCTATTTGATTTTCATTTTCTCATTTTGGATACAT
TTTATACTGTTATAGTTTAATGCATAGAAGTACTACTGTC
TAGTTTCTGTGGCCTTTTGTACCTGCATATTGTCTATGTT
CTAACATTAGTTTTACTATCATTATCTAGCAAGATAATTA
TATTGATAGAGGCCTAATATAAAATAGACTGAATCTGGGA
GGAGGGAAAAATGTTTCAGGGTTATTGTGCTGATCTTTAT
AAGTGTAGTTTGATGCAGGTATTCTATTGTCCTTAGAAGT
TGATGAGATTTACTACAAGTTTCCTTATGTGTTTAGAATT
TCTGCCTTTAAATTGTTACTGAGATAGCACTTTCAATATC
CCATTATCTTGTAATCTAGAATGTATTTTCTACTTGTTTC
CTCTAGATATATGGAGTGGAGTCTGAGTGTCCAGGTTTAA
GTTCAAAGTCCACGATTCACTTTTTAAAATTGAAAAGTGC
ATAAACTCCTTCTGCCTCAATTTTCTCATCTTTCAACAAA
ATAATAATATTACATTGTTATATAGATTAAATAGTATTAC
GCATACGTGATGTTAAAAATCATGGTGTTATTCCTCTTGG
AATTGTCACAGTTACCTCAGATTCATTTGCCTACATTTTG
CTGTTTGTTGCAACTACAACCTATGCTTGATTGTGTTCAG
GTTTGGACTCCTTAAGGTCATTTCACAAATGATTTCTTAA
ATAAACTCAGTAATTCTATTTTATATTCCATACATTTGTA
AAGGCTGATACTAGAAAATAATCATTTGTATTATTTTTAA
GGCAACTTAACTGATGATGGTAAACCACTAAATAGTATCT
TCTGGCAGCTTAATCAGATTTAAAAATACACATGTTTCAA
AAGAACATGGATAAATAACAAATAGTTTATTCATACAAAA
TACCATTTTGCAATTAAGATAAATGACCTGGAGCAATATA
TACCAGCAGGGTGGATCTTAGAAACAGAATAGTGGGTGAG
TAGCCTCCAGTAAAGGGGAAGGTTTTAGCATATGTCAACA
TTTCAATTCAAACCTTGGGACAGACCTTCATGGAATCCAC
TTGGAAAGCTTGGGGATAAAATAAATACAGATCCAACTCA
TTGCTTGCTGACATAGCCTATGACAAGGCATAAGAAGTCT
GAAGTTTAAAATTAATGCATTCCCAGATTCTGGTAGTGGT
AATGCATTTTTAGATTCTGTTGAGGCTCAGAATTGCATGT
GAAAGAAAGCTGCTACTTGCCAGAATTAATTATTTTTAAG
TGAGCTGCTTGAAAATGTAAAAAAACTTCAGTAAGAAGAA
GAGTAGTTATATAGCAATGCTTGTGATTTTTGCACATTGA
TTTTGTATCCTGAGACTTTGCTGAAGTTGCTTATCAGCTT
AAGGAGATTTGGGGCTGAGACGATGGGGTTTTCTAAATAG
ACAATCATGTCATCTGCAAACAGAGACAATTTGACTTCCT
CTCTTCCTATTTGAATACTCTTTGTTTCTTTCTCTTGCCT
GATTGCCCTGGCCAGAACTTCCAATACTATGTTGAATAGG
AGTGGTGAGAGAGGGCATCCCTGTCTTGTGCCAGTTTTCA
AAGGGAACACTTCCACCTTTTGCCCATTCAGTATGACATT
GGCTGTGGGTTTTTCATACATAACTGATTATTTTGAAACA
CGTCCCATCAATACCAAGTTTATTGAGAGTTTTTAGCATG
AAGGAGTGTTGAATTTTATTGAAGACCTTTTCTGCATCTA
TTGAGATAATCATGTGGTTTTCGTCATTGATTCTGTTTAT
GAGATGGATTAAGTTTATTGATTTGCGTATGTTGAACCAG
CCTTTCATCCCAGGGATGAAACTGACTTGATCATGATGGA
AAAGCTTTTTGATGTGCTGCTGGATTCGGTGTGTCAGTAT
TTTACTGAGGATTTTTTCATTGATGTTCATCAGGGATACT
GGCCTGAAATATTCTTTTTCTGTTGTGTCTCTGCCAGGTT
TTGGTATCAGGATGATGCTGGCCTCATAAAATGAGTTAGG
GAGGAGTCCCTCTTTTTCTATTGCTTGGAAATTGTTTCAG
AAGGAATGGTACCAGCTCCTCTTTGTACCTCTGGTAGAAT
TCAGCTGTGAATCCATCTGGTCTTGGGCAATTTTTTGTTG
GTAGGCTAGTAATTACTGCCTCAATTTGAGAACTTGTCTA
TTCAGGGATTCCACTTCTTCCTGGTTGAGTCTTGGGAGGG
TATGTGTTTCCAGGAATTTATCCATTTCTTCTAGATTTCA
AAGTTTATTTGCATAGAGGTGTTTATAGTATTCTCTGATG
ATAGTTTGTATTTTTGTGAAATCAGTGGTGATATTCCCTT
CATCATTTTTTAATGTGTCTATTTGATTCTTCTCTCTTTT
CTTCTTTATTACTCTGACTATCACTCAATCTATTTTGTTA
ATATTTTCAAATACCAGCTCCTGAATTCATTGATTTTTTG
AAGGGTTTTTCATGTCTCTATCTCCTTCAGTTCTCCTCTG
ATCTTAGTTATTTCTTGTCTTCTGCTTGCTTTTGAATTTA
TTTGCTCTTCCTTCTCTAGTTCTTTTAATTGTGATGTTAG
TGTGTCGATTTTAGATCTTTCCTACTTTCTCCTGTGGGCA
TTTAGTTCTATAAATTTCCCTCTAAACACTGCTTTAGCTG
TTTCCCAGAGATTTTGGTATATTGCTCTCATTGGTTTCAA
ATAACTTATTTATTTCTGCCTTAATTTCTTTACTTACCCA
GTAGTCATTCAGGAGCAGGTCGCTCAGTTTCCATGTAGTT
GTGTGGTTCTGAGTGAGTTTCTTAATCCTGAGTTCTAATT
TGATTGCACTGTGTTCTGAAAGACTGTTATGATTTCTGTT
TTTTGCATGTGCTGAGGAGTGTTTTACTTCCAATAATGTG
GTCAGTTTTAGAACAAGTGCAATGTGGTGCTGAGAAGAAT
GTAGTCTGCTGATTTAATGGGGAGATTTCTGTAGATATCT
ATTAGGTCTGTTTGGTCCAGAGCTGAGTTCAAGTCCTGAA
TATCCATGTTAATTTTCTGTCTCGTTGATCTGTCTAATAT
TGACAGTGGGGTGTTAAAGTCTCCCACTATTATTGTGTGA
GAGTCAGAGAGCTAAATCATGGGTGAACTCCCATTCACAA
TTGCTACAAAGAGAATAAAATACCTAGGAATACAATTTGC
AAGGGATGTGAAGGACCTCTTTAAGGAGAATGACAAACCA
CTGCTCAAGGAAATAACAGAGGACACTAATAAATGGAAAA
GCATTCCATGTTCATGAATAGGAAGAATCAATATTGTGAA
AATTGCCATAAGTAATGTATAGATTCAACGCTATCCCCAA
CAAGCTACCACTGACTTTCTTCACAGAGGTAGAAAAAACA
AACTACTTTAAATTTCATATGGAATCAAAAAAGAGCCCAT
ATAGCCAAGACAATCCTTAGCAAAAAGAAGAAAGTTAGAG
GCATCTTGGTACCTGACTTTGAACTATACTATAAGGCAAT
AGTAAGCAAAACAGCATGGTACTAATACCAGAAAAGTTAT
ATAAACCAATGGAACAGAACAGCGGTCTCAGAAATAACAC
CACACATCTACAACCATCTGATATTTGACAAACCTGACAA
AAACAAGCAATGGGGAAGGGATTCCTTATTTAATAAATGA
TGTTGGGAAAACTGGTTAGCCATATGCAGAAAACTGAAAC
TGGACCACTTCCTTACACCTCATACAAAACTCAAGATGGA
TTAACAACTTAAACGTAAGAACTAAAACCATAAAAACCCT
AGAAGAAAACTTAGGCAATACCATTCAGGACATAGGCATG
GGCAAAGACTTAATGACTAAAACACCAAAAGCAATGGGAA
AAAAAACCAAAATTGACTTCTGCACAGCAAAAGAAACTAT
CATCAGAGTGAACAGGAAGCTTACAAAATAGGAGAAATTT
TTTGCAATCTATCCGTTTGACAAAGGGCTAATATTCAGAA
TCAACAAGGAACATAAACAAATTTACAAGAAAAAAAAACC
ATCAAAAAGTGGGCAAAGGATATAAACAGATACTTCTCAA
AAGAAGACATGCATTCAGCCAACAAACATGTGAAAAAAAG
CTCATCATCACTTTTCATTAGAGGAATGCAAATCAAAACC
ACATTGAGATACCATCGCACACCAGTTAGAATGGTTGATC
CTTCGAAAGTCAGGAAACAACAGATGCTGGAGAGGATGTG
GAGAAATAGGAATGGTGGGAATGTAAATTGGTTCAACCAT
TGTGGAAGACAGTGTGGCGATTCCTCAAGGATCTAGTACC
AGAAATACCATTTGACACAGCAATCCCATTACTGGGTATA
TAACCACAGGATTATAAATCAGTCTACTATAAAGACACAT
GCACATGTATGTTTATTGCAGCATTGTTCACAATATCAAA
GACTTGGAATCCACCCAAATGCCCATCAATGATAGACTTG
ATTAAGAAAATGTGGCACGTATACACCATGGAATACTAGG
CAGTCATAAAAAAGGAGGAGTTCATGTCCTTTGCAGAAAC
ATGGATGAAGCTGGAAACCATCATTCTCAGCAAAGTAACA
CAGGAACAGAAAACCAAACACCGCATGTTCTCACTCATAA
GTGGTAGGTGAACAATAAGAACACATGGACACAGGGAGGG
GAACATCACACACCAGGGCCTGTAGGGGGGTGGGGAGGTA
GGGGAGGGATAGCATTAGGAGAAATACCTAATGTAGATGA
CAGGTTGATGGGTGCAGCAAACCACCATGGCATGTGTATA
CCCATGAAACAAATCTGCACGTTCTGCACATGTATCCCAG
AACTTAAAGTACAATAATAATAGCAATAATAATAATAATG
ATAATAATAATAAAAGAGTAGGGGGTATTTCCAAGTGCAT
GAGGACTGAGAAAGAAGCCAGCAATGACATGGAGTAATGT
TTAAAAATCATTATTGATCCAGAGAGCCATGGGCACTAGG
CTACTGGACCTCAAGAAAATAATCTGGAGATCTCAGGGCT
GATATTTCTGGCTACTGTGTCTGGAAGCACTTATAGTACT
CTGCTCCTTGCAGAAAATCACAGACACACAAATGTAAAAC
TGGACAACATCTCAGAACACAATCATTTGTGAACTCTGTT
AACTGACAAAGGAAATCAATAACTCCATCCTGGTTTTCCT
ATAAACTTTCTGCACATAGCTTTTTAGTTCTCCTTATTGA
ATCTGTTTCTTTTGACAGATTATCAAATATCAGTGTTTGA
GTGTTTCCTGTTTCCCTTTCCCATTTTCAGAACTGTCTCA
CATTTTTCAACAAATCTCATTATTTTAACCATATGTACCA
ATGACTCCTGATTAGATATTTTAAACTCCATCTTTTTAGT
TCCAAGACCTGAACTCTAATTGCTACTGAACGTCTCTACC
TAAATATAATAAATAGGGTTTCAGATAACACGTAAATATC
ATGTTCATTATAATCTACCACATACACAACTTATTCTCTG
TCATATATAATTTTCAATTTAGTGGCTTAATCTTTTAAGA
TTAATAATAGATTATTTTTAATTAATTAAATTAATTCAAC
TTAATCACTAAGTTTGGGCAGTCTTGGAATCTTCCATCTC
TCTCATTGAATACAATCAATAAATCAACAACTGCATTCAC
AGTTCTCAAAACTTACTGCCTTGCCAAAATCCAGGAACTT
GTTTCATCTTGCATTAACAATTGTAATTACTTTCTATTTC
TTTCTTTTTCCTCCAACATTGCCTACTTTAAATTCATCAA
AACCTTTCCTGACTTCTATATGCTCAGCGAAACCTTTTGT
TTTATTTTGTACTCTGTACATTAAGACCAAGTCTATTGAT
TACATATCATACTTTACTTATTTAGTTTTAAAAAAAGGAC
AACCTTGTGTATATTAATCATAGACAACATGATTTTTTAA
GTTATATATACATTGTGAAATTGTTAAATCTAGCTAACAA
ATGCATTACCTTATATAATTCTTATAAGAGTGGACAGTAG
AATAGTGATTACCAGAAGCTAGTTGGTTGCGCGGGAATGG
GAGGTTGGGAGATATTGGTCAAAGGATACATAATTATAGT
TAGCTAGGAGAAATGAGTATAAGAGTCTATAGTTAATGAT
TATATATTTTATTCTTGAAAATAAAAAGAGAGTGTATATG
AAATGCTTTTACTTATTTAGTTTTTATCAGTTGATTTTGG
CACTTTGAAGACACAGACATGTCTTAGTCATTTGGGGTTC
TATAAAATCTAATATTGATGCTCTCTTATAAGAAATGAAG
ATGCAGTCATTTCTGACTATATGAATAGACATTTACATTT
TTAAAATAGTTGTTTATTTTTAATTCAACCCAACCTAGAA
TCAAATATAATAACTGTCATCTATATGTATTTTAAGTTAT
TATATTAATTTTATTTAGATGGACCAAGTCAAGCATTACC
AGAGTGAAAAATAATAAATTTTATTAAAATATACTGAGTA
AACCAGGCTGCTCTTAACTGTAAGAGAGAGAAAGCACAGT
TTAAACTGGATTAAACAAGTGGAAATTTATTGTTCAGAAA
AGAAAGACATTCAAAAGCTGAGGTGGAGGTGGGATAATTT
TAGTTTGTCTATGTTAGTTTAATCTACAGTCTTATTTGGT
TGCCTGCCCATTCATAAGCCAATCATTCGTTCTTGAATGG
AAAAGTATTACCATGTTTGTTTTATAAGAATCACAATCTT
AACTCCTGGAACTTGAGGTGAGGGCCACATTTCCCTGGTT
CATTTGAGAATGCCTGAAGAAACGAGATCTATTTTAGTAA
GAAGTGGGAAAAGGACGTGAGGAATTAATTAGCACTGACC
TTATACACAGCCGAGGCTACAGGATTCTTCTTGGGTTCAC
CTTCCTCTTTGTCTCTCTGGTGGAAAGTGCACTGTTAGTA
GGGCATAATGGAGTAGTTACATACATAATTAATTATTTAT
CTACTGGTATGATTCTCTAAATTCTGTCTGATGTTTTCCT
CCATTTTTTTCCATCTTGTACTATGAACTTTTAAGATTTC
AGCTTCCTTTGAAGTTATAGGATCATTTGATTTTTTAAAA
CCTATATGGCATATGAACAAAAATGGAAAAAAATAACATG
CTTCAGGCTTGCATGTACTTTGTCACAGCTAATTTCATGA
TTCAGCTTTTCAAGAAAGCGAACTCTATTCATTCTTGGGG
TTGGTTTTACAAATGTCTTTTCAAGTTAAATAACCACTTA
GAGTTGCCTCCACTATTATACAAAAGTATAGAGTTTAGAA
ACCAAGATCTTAAAAACATAATGAATTTTTGAATGAAGAC
ACTTTGAAATGATGGTGTTGGTGATAGTTTTCATGTTTGC
TTCTGGGATATAATTTTACTTTCTTCCAGAACATAAATTG
GTAGAAAGAATTATTATAAACAGCAATGTAGTTATAATTT
GAGAAAGACTGATGTTTTAATTAATTTTGTACACGGGACA
CTAACACTTGCATTCTAAAAATGCAGCTTTATGGATATAA
TATCCAATTTAATTTTCATATTATTTTATTCTAGAGAGTA
GAGTTTCCTCAGTTGGAAAATTGGTGAAAAATTCCATTAT
CAATGCAATTATGTTTATTAAAGTAAAGTATTTGATAGTC
ATAGTTGCTATTTTAAAATTATTTGAAGATTATAATATAA
TTTTAGTGGGAAAGAAATTCAGCAGACAATGTAGATTATT
TTGCTCTCCTAGAAATTTTATATTTAAATGAACTATATTT
CTATATAATGCAATTTCAGCACATTACGTGCCCTATAAAA
TAAATGAAACCTCAATTACTGCATGTTGCAGAATCAGTAC
TTGTAAAATGATGTCTAGGGAATTTCATTTCTACATACCA
AGCAAAATATAATGTTAGTAATACTGTAACTTACCAACAG
TTGATTTTCTTGGACGGGAGGTGAGCAAGTTTTCATTAAA
ATGTTAAGTATTTTGAATAAAAATAAAGAGGACATGTTAA
CATTTTCCCTGTCCTTTGCACTGAAAAATTTCATTCTCTT
AACTTCCATGTGTCAGCTACTAAGTAAAACACTAGAATGA
TGGTAACAGTATTTAAGACACTCATTTCAGACATTGTGTT
CATACCAGCTCTCTTGAATCATGGATATTTACTATAAAAA
CCTGAATTTCAGAACAACTACTACACCACTTTGGAAATAT
TACCCCCTCTGAAAAATACCAGTATTGGAATAAAAAAGAC
TCCTGTGTAATGCTAGTAGTAAAAGAGAGCCTTTCTGTAA
AGGGACACTGAGTAGAACTTTGAAGGAAAGAGAGGAGCAA
TGACTCACTAAGTTTACCACCAGGCACAAAAATCTATTAT
GCAAAAGTCACAATGTCAATTGATTTGGAAGTGTGTGTGC
ACATACACATAGACACACACACACACACACACACATTCAG
TTTTAAGCCTGAGTTTTCCTAGATGAAAGAATCCCAGGTT
AGAGTGTTTAAGCCAGGACCATAAAATCAAATTGCAACTT
ATAATTTTGAAGTAAAATTGTACCATGGACAACAGTTATC
CAGGGTCACACTCACATTCATATGGTAGCTCCAAGATGGA
ATGCAATTCGACTTTTAAATAAAATCACTGTATGCCAAAG
ACATTCAAATAACCAACAGAGTACTTAGAAAATGGTACTT
GTATTAGTCAAGGTACAGTCACCTATATAAGGAATTGAAG
TGTGGGAAAAATTAAAGGAATTATTAGCTAGAAAAGGAGG
CTAAATTGGTCTTAGGAGCACCCTAAGGAATACCAAAAAA
GATTAACATAGAAAGTGGCTGCTATCTCTAGGACCAAGAG
AGAATGAATAAAAAAGAAATTAAGCACTTAGATGATTCCC
TTTTTTTCCCTTTTTCAGCTCCCCAGTGTTGAGATTACAA
CTTTGTCAGTCAGGTCAAAACTGTGCTGAAGAAACTAGAT
ATTGTGTAGTGGAGGTACTTGCTGGAAAGTGTGACAGTCT
TGAGTGAGTCAAAGGAATGACTCATAGGGTGATGGAGAAA
TTCACCAAATGGTGAGCTTTAGCTGTAACTAGTTCACAAG
AAGTATGTAGTAGGCAGCTGAGAAATTCACTGGAAGGTGG
GCTGGAGTTAGTCCATGGGAATGATTCAGTACGTGCTGAA
AAACTTACTGGATAGTGAAGGTAAGCTAAAGCTGGTCAAA
GGAATGGACCCTAAGTAAGAAAAAAAAAAAAAAAGAAAGA
AAGAAAGAAAAAAAAATCACTGGTACATAAGAGTAAGGTA
GAAGAGGTCTACTAGGACTACTGAGGTCAGTGGCATGCCC
TCCAGCATACCACCAATGGGCAGCCATGCTGAAGTAGAAA
CAGAACCCCAAGATAAGGGGAGCTCCTTCCTCTCATGATA
GCCTTGCATCATCACTCCGATATCCTTTGTTGACAGCCTC
TTTTATCCTTTCTAGCAAAGGAGGCATTCAGAGTGCGGCC
CCAGTATCACAAAGAAGGATAAATAAGAATAGATTGGAAA
TGATGGGCAATACATTGGTAACTGTTACAGTGCCTATTAG
TGATGATAACATGTGTAGCTGTTTCTCTTCAACCTGAATT
TAGGTTATAAACACCCCTTTATATTTTTAAGACTGATCCA
TGTTGAATGTTGCTGAATTATTAATGCACCACTTTTGCGC
ATTAATGCTTCAGATTCTTTGAGGTACAACTTGTTCCTGG
ACTCTCATCCCCCATTCCAGCTGAGCCACCCTGGTTGTGA
CTGACACTGAGTATGCCTGTTCATTTGCCCAGAAGCTGCC
TATAGACAAAATTCAGTTACACAGAAGTGTGGTGGGGTTA
CTTACCAGTCAGACAAAAATTCTGATCAGTGAAAGAGTGC
AGAGGGGAGGTGGTTATAAAGTAAACTCCTTTTTAATGTC
TTTGTCTAATAGATTTTTCCAAGGATAGTGGCAGTCTTTG
TAAAAGAAATAGAGCTTGGTAACAGATGAACTAATATTTT
CTTTCAACTCTTTACCACATTTTATTTTAGTATCACTCTT
CTTGCCTTGGCCTCCTAAGAATCAATACATTAATAGCAAA
GCTTTCCTTTATATTTTTGTTTCTTTGTTTTTGAACTTAC
TTGATCAAAGATTATCACTATACAGCATAATTTTAAATGA
TAGATGCTCAAGATATTATTTTGGATTTTAATTACAAACT
TTTTGAAAGCAATATGGGCATCATTCCTCTTGGTAACTGA
AGTAATTATTCTTGGCAGGTAGTGACATAGCATTTTTAAA
AGCTTTTTGTGATTAATTAAGATAGAAACACATAGACTTT
AAGGTATTGAGAGGGCAAGCAGCCATGACAGTTAATATGA
GTAGCAGTGATAATTATGAAGACTGTGGACTGGATTCACC
TGCTTCAATGTTACTTAGACCTTGCAATAATAAAATGGTA
AGTTTAGGAAAGTAAATTTTGATGTCAGGGTACCAAAAAT
TCTTTTTGATCCTCCAGCTGTGGCATAAAGAGCTAAGGTG
ATAAATTGAGTTTGGAATCAATTGATGGCTTAGTTTGTTC
ACAAATCCTTACTATGTTTAATTCATTGATACACACATAT
TTGTCTGTTTATCAATGTATCTGTCAACTTAACAGCTAAC
ATATCATTACATACACATTTGACCCAAGGATTAAGAAAAT
TATAATAATAGAAAAAGCCAAATGAAAGCCAAGCAACTGC
CTACCACCCTGACACATTATCTTTATGATAGAAAATAAGA
AGAGATACTGAGCTCCTGAATGAATTCAAAAGTTAGAGTC
ACCATCAAATATTGAAAGATACAAGGTGGTATTTGCCATT
CAATTTATCTGTCAGGCCTCTTGATAGAACAGCTAGGTTA
TGGTAGAAATCGGTGGACTACTATAAACATAACAAGAATA
TATTCTTTATTTCACCTATTCTGCTGGATATTTTATATTT
ACTGGTACAGTAACACTGTGTCTAGGATTTAGTTTGTGCC
CATTCTTTTTTTTTGCAACTTACATTAAAGTCAATTTATC
TTTGTATGGTAAGGACAACAGTAAATTTTTGCCATATTGT
CTACATTGCTACTGTAATAGCTGTAATTATTCTCTTGCTG
TTAATTAAAATATGTATACACACACATATTTTAAGAGACA
GAATCTTGCCCTTTTTCCCAGACTGAAGTGCTGTGGCACG
ATCATAGCTCACTGCACTTCTAACTCCTGAACTCAAACGC
TCCTCTCACCCTCAGCCCCTTGAGTAACTGGAGCTTCAGG
CATGTACTACCACACCGGACTAATTTTTAAAACTTTTTAG
AGATGAGATCTCATTATGTTACCTGGGCTGATCTCAAACT
CCTGGCCTCAAGTTGTCCACCCATCTCAGCCTCCCAACTT
GCTGGGACTATAGTCAGCTCTATAGGCAGTGCCTGGCTCT
AATCAAAACATTATCTGGGAATAACTTGGTCATAATCCCA
TTTTGAAAGACATCATTCTGTTCTTCTCTAGTAATGGCAC
ATCTAGGAACAGCCTTTAGTAGATAGAGAAGGAATGCACA
AACTTCCGAACAGGTGGGTAAAACTCAATGTCACTTACCT
TTGTTTACATTCTTCCTAAATATACAACAAAGACTTCATG
ATGCCTGTGATGGTTAGTTTATGTGTCAACTTGACTGGGC
TAAGGGATGCCCACATAGCTGGTAAAACATTAGTTCTGGA
TGTGTCTGTGTGGTGTTTCCAGAAGAAATCATCATCTGAA
TCAGTAGACTGAGCAAAGAAGGTCTGCTCTCAACAATATG
GGTGGGCATCATCCAATCCACTGAGGGTTGGAACAGAGCA
AAAAGAAGGAAGGGAAAATTCACTCTCTTTGTTTAAGCTT
AGACTTCTATCTTTTTCTGCCCTTGGACATCAGCACTTCT
TGTTCCCAGATTTTCTGACACAGAATGGAATACACCAATG
GCTTTTCTGTTTCTCCAGCTTGCAGAAGATGGAGCTAGCT
AGCTAGATAAATATATTGATTCATCGATAGATAGACAGTA
GATAGACAGATGGATAGATAAATAGATTATTGGTTCTGTT
TTTCCAGGGAACTGCGACTAATACAATAATATGACCAAAT
AAAGGAGAGATTAAAGGAATTAGGTTCAAAAACAATTTAA
TGAAAAGTTAAACCTTTATGATAGCATTGACTGGAAATAA
ATTGTTACCATATTACTGGCACATCAGCATAGTTTCAAAA
GATAAAGATAGAGAAAAACTCTTCTGGTACATAGAGGTGC
AATTGGTAAACTTGGTTATCTACTTCCCGTGGAAGAAAAT
TGTTCTGGAATATATATACATGTATGTCCTATCTTGTGTG
CAAGGCAACTGCAAACACCTGGTCAGTGGCCTAGCATGAA
AAACTTAGAAGATAAGTGCGAAGTAGTTCTGATGCAAATG
TGTGTGTGTGTGTGTGTGTGTGTGTGTGTGTATATATGTA
TGTATATATGTGTATATATGTATGTGTATATATGTATGTG
TGTATATATATATATCATATATATACACATATTTCTGTTC
ATGAGTAAAAATATGTGAATCTTTGTGTTTCATTTAAAGG
TGAAAGGATAGCAATGACACAGATGAGTTTTTTTTTGTTG
TTGTTGTTGTTTTGTTTTTTGTTTTTTGTTTTTTTTTTAA
CCAGTAGGTGGAGAACAGTATATGCTGTGGAAATCAGATG
GCTTCTTCCCTGTGCCACCTAAGTCATTTAAAGTGGGCCC
ATGGGCAGAGTGGACATAGTGACAAATGTGAGGACTGTGC
ATTGTTCTAATAAGGTGGAATTCCTCTCAACAAGGCATCT
AGCTTTTGACACTCATCAATGCCCAACCTGCTCGCAGAAA
AGAAAGATGCTGAGCCCTCGATAATGCACAGGAAACTGCC
TGCCACCTAAGAGCTGGTCAATTACATTGTATTTCTTGCA
CTTTGAGAGGTGTGGCTATTCATTTTACCAGATTTAATAC
ACATTCTAGAGAGACGGATGATTTTCTTAATTGTGCTTTC
TCTACATGAAGTCTGAGGGCTTATAGAATGCCTGATTCAT
GAACATGGTATCAAAAGCAATGTTGATTCAGACCAAGAGG
CACATAGTATGCCAGAATTGGAACAGTAAGCTTAGGATCA
TGGATCTCACTGGCTTTACATTATGCTTTATCACTGAGAA
ACAACCAGACTGATAGAAGGGTTGAAGGCATATGCAAGTT
TTTGGGGGAACACCTTGTGGAGTTGTACCAGGAAAGACAA
CATACATTGAACTATTTGTCAATATATGGTGGCATGTTCC
AATGCGTAGATTAAATGAGCCATGGAGATGAGGGATTCAA
ACAGTAAAACACATCTGGTCATCGTACCCACTGAGTCACT
TGTGCAATTATTGTTTCTGTTTCCTGTAACTTTAAGTTTT
GCCAAGGATGGTATCCTAGTTCCCAGAGGGAAAACATTTT
GTTCTAGGGGATACTAATGATGATACTGAACTAGAAGCTT
CACCGAACACATGTCTATCTGCCCCTGCCAGTTGAAGTGT
TGGCCAAGGATGAAGAAAGTCTAGAATGGATGGTGATATG
ATGAACAGAGTTGCAGCACTGGAGGCTATAACTTTTATTT
CATTTCATTTTTAAAATTAATGTTCTTTCTTAAAGATGCT
AGAAGATTGAGATTGGTGTCCACTTAGATTCTGCCTGATT
TAGCTTGTATTTTACACTTAGTAAAGAAATGTTTTACATA
AGTGGTGTCCCATTTGTTGGTACAGAATTCAAATATACTA
GTGGGGCTCAATCACATTTGAAAACCACAAATAAAACAGA
CTATATGGGGCACATCTTCTGTGTTGCATAATAGCTGCTA
AAACGTACGTGTCTTCTGGGCCCTTGTTCACTTGCTCAAC
CCCAACATTCATAGGAACCAAAACTATATAACTGTCTACT
TCCACAGGGACTTCCCAGGGCTGTCTCAGTGACAGTCATT
GCTCTTCACAAAGTGGCAGCCAGCTCAATAACATACCACC
ATACATTTGCTTCCCATTCTTCCCAGCCACATATCACTGT
GCACTCACTCTCAGAACCCAATGATTGCACCCAATTAAAT
ATTGCCACTTAAGGTTTTCTCAGTTTCTGTTTTCTAGAGA
ACTTGGCCTAAGACACAGGAAAATGTGCATAAATTTTCTT
AATATATAAAACATTTGAATATTTATCATAACAATTTCTA
TATTAGTTCAAGTAATAGTGTGTGTCTTAAAACCCACAAT
ACATATTAATTACCTTTTTAATTTTTTAAATAAATTAGCC
ATATGCTTATTTTGGGGGATCTATACTTGAAATAAAAAAT
CAGTTAAGATAAAGAGATATAGATCAGTAAGGTCACCATT
CACAAATTAATTATCACAAAAGTGGATGATAAAGCCAAAA
TGAAGACAAAATGGTTAACATTTGTAATTGAACACTTTCT
TTATAGCAGATAAAACAAATACAGTATTTTATAACTAGCA
TTCATATTCTCATTCAATATTAGAAGAGTCATTGGAATTA
TGATATTTATCTTTCACTACAAAAAAAGGTCTTTCACTTG
TTAAATGATTAATAAAGAGCTCAATTTTATGAAAAACATA
TAGAGTAAGTATCTGTTTAACTGAAATTAAATAGCATTAT
ACTGTAAATATTCAGCAATATCTTACCTATCCCCAAATAA
GCATTTTTATATTTAAGGCAGCTTTTTGATTCACCTGGAA
TCAATCTATACTGAATCAAACAGATTATGACTTATCCCAG
ATAAAAGTGTATTTTTTTAAAATACTTATAACAAACTGCC
CTGGTTGACTAAATTGTATTACTCTTGTCCAATTTATTTA
GAAACTCTGTTGTGCACACACGTAGATGCACACACAGAAT
GCATGCATGCAAATGGATTCCGATAGCCTTTCGTAATTGT
GGTCTTCAGCTAAGTAGCTATTCTGGTGATGACAGACACA
CAGCTCTGAGAGAGCCATTGTCAAACATTGAGAAAAGTGC
CACTTTATATAAATACTTTTGCCACATTATACCACTGTAG
TCTTGTATTAGGTAAAATGAATAAGGGTTGTAACTCTCTG
TTCTTAACCTTCATAGATGCTTTGAACTTTTAGAGAGAAA
AGTGCTCTAAAATATATTTATCATTATCACCATTATTATT
ATTCAAAAATGACATGACTGACAGGACTATGTCCCAAGTT
ATTTTTTCTTTCAATCACAAGTTTCTATTCTTCACCCAGA
GGCAACAATATTATGCAAAATGAGATAGTTGAAAGGGGAA
GAGTACATCTTTCTGAATAAAATCACTGTCCCACTGTACC
ATTTCAGAATGATACAAACCTCTTCATTTGGGGGCGTATC
TCTAAGGGGATCATGAGTTATTGCATTTATTTATGGAAGG
CAATAAACTGTAGGAATGCTTTCCTGAATTTGTTGAATTT
GTTATGTGACTTTTTGGACAGGTGTGACATGGGTATATTA
TTCAGATTCAGGAGAATGGCATCTCACTACAGCAAAATCA
TTGGTTAAGAAAATAAACTTTCAAACAATATTATTGAATT
CAGTAATAATGTAAACTACATTTTATTTACTAATGAAATA
TTAAATAATAGAACTTTAGTGTCTAAAAGTTATGTCTCAC
AGCCTATTACCTTCCTGTTAAGTCAGTTAGCCTTTGATTT
CACTTTTACATTGACTGTGAGCTTACTGCTTCACGATGAA
AAGCACCCATTTTAGAATCTGTTGTTGACAGGGATTTGCC
TCTGTAAAGAAAATAAAAATACTTACGAATCACTAATAAA
GACAAGATGAAATTCTATTAATTCAGCCCAACTAGAGGAA
GCATCATCATAATCTGAAATGTCGATTATTTTTAAAGAAA
GAGTTTCATTCATTCCCAAGGCATCCAGCAATTAAAGTTA
ATGTACAAACACTGCCAAATAGAAATCTTGCCAAACCGTA
TTTACTGCACGAATAAGGCTCATTTTAAATTATAATTGGT
ATGCAAATCGTTGCTTCTAATTTCATTGAAATGAGATTGT
TTCCCTAAATATAACATTTTCTTCCTCATATCTTGTTTAC
ATTATTAATTTACTTGCCAAATCTTTAAAAATAAATAGTG
CAAAGATAAACCCTAGACCAGTGCTTTTCTGACTCAGCAT
ATAATGAATTTAAAGTTATCCACAATAAACACTTAAATAA
TTAATAACCTTTATTAGTGGATTTTCAGTTCATTTCTGGG
TGCTATTATTGATTACATTTGTATGCTTGGTTTAACTATA
ATTTGTATACATTTGGAAGGTATTATATTAACTAAAAAGA
AAGTCCAAATGAATGCTATAAAAATTTTGTTGTGTCAAAC
CGTGAAATTCAGTGATATGATCCTTCCTTGAAAAAATTTT
CCCTTTTAATGGAAATGTATACAGCCTGAGGAAAAAAAAA
TGAGAAAATTTGCTATATTATAAAGTTTCTACAAGGTTAA
ATGCTATTATCATTTGCATATTTTATAATATATAATATGT
ATTTATTTGTGTGTATTATTTAAGCAGTTATTATTTGTAC
TCTCATTGGAAAATATATAAGAACAGTTATATCAATAAGC
TCTTTTTAAATTAAAGCCTAATGCTGCAGGCTGTGTTTTT
ATTAGCTTGTTTTCTTTGTTAGTTTTAAGACAACATGTAT
TTATTTTTGGATCTAAAGAAGAAATATTCTTTACTCTCTT
ATCCTCAGAATATTTTTCCTAAACGTTTGCCTGAATTCTT
ATTACACCTATCATTATATAACCAGTTTGTTCACTTAACA
TAATGTGACTATTATGGCATTGAATTGAAGGCCTAAGAGT
AATGAATTATGTGTAGATAAATTATGACACTTAATCAAAT
TTTTGAGTTTTGGATTGCTACTCCAAGTGGTAGTATAAAA
ATTTTCTATGAATACATCTTTAAATATACAAAATTATTTT
CTTATGGGATTTATTCCAGAATCAACATTAAATTAATTTA
GGATTTATTTTTTGTATGTTTTTCTCTAGAAATACTACTA
ATTTGGACACAGACCTGTAGAGGACACTACTTTTAATGTA
CAATCTTTGTTAATTAAATTTTTGAAAAATGTATGTTATA
CAGAGGTATCTATTATTGTCAAAGGAATTGAGATTTAACC
AATATATACAACATTGCAATATCAATCTTTATAAAATGAA
TATCTCCTTATTCTCAGAATGTTCCCTAATGCTTTGCAAA
TATTTCTCCCACTTCCCATATCCATTCTTGAATTTCATAT
TTTATATAACTTAAAGTACTTTTTATAACTAAGGATTCTA
TATCTAGTAAAATAGATTAGATATAGAATCCTGAGTTAAC
AGTTTTTATTTCTTTTTTAGTACTTTAAATTATCCTAAAG
AAGAATCCAATATGTATTTTTTTTTTCTTTTGGTGTAGTT
AAAAAGATAGTTTTACTCAATGTAATATCTATATGATTAT
TTTATGATGCTATGTATCTCATATTTTTCATTTTTATGTA
AGAATAGTATTCCATTTTATAAATTTAAAACATTATTTCA
CCATTTAGAATTAGCAAACATTTCACCATTTGTTAACATT
ATTTCACCATTATTTTACCTATTTAGTCTCCTGTTGACAG
ACATTTGGGTTAATTACAGATTGGGCTATTATAAATGAAA
CTGCTATTAACGTTTGTATACAATATTTTTGGAGATATAA
GTTTTAATTTATCTTGGGGAACTACCTAAGATTGGAATCT
CTTGGTCAACTATTTAACTTTTAAGAAACTTGTAAATTGT
TTTCTCTAGTTTTGCCATCTTATACTTCCATAAGCTTCGT
ATGAGAGTTCCAATTGTTCTACACAATTGCCAACATTTAG
TATTGTCTTTTTTTTTTTTTTTTTTTTTACGCGGAGTTAT
GCTCTATCGCCCAGGCTGGAGTGCAGTGGCGCGATCTCGG
CTCACTGCAAGCTCTGCCTCCCTGGTTCACGCCATTCTCC
TGCCTCAGCCTCCTGCGTAGCTGGGACTACAGGAGCCCGC
CACCACGCTCGGCTAATTTTTTTGTATTTTTAGTAGAGAC
GGGGTTTCACCGTGTTAGCGAGGATGGTCTCGATCTCCTG
ACCTTGTGATCCGCCCGCCTTGGACTCCCAAAGGGCTGGG
ATTAAACGCCTGGCCTAGTATTGTCCTTTTAAAAAACTTT
TTGCTTTACAGTGGGTGTGTAGTTATAGCTAACAGTGGTT
TTAATTTCCATTTTTCTGTTGCCTAATTATGTTGAACATC
TTTTTACTGTGTATACATTAGCTGTTTATATATCTTGTGA
AGTGTCTCTTGAGATCTCAAACATAATTTGTATTAGAGTC
TGACTTTCTAATATTTCTGTGTTTATTATATAATCTGTAT
GCAATATTTTGGGTTATATGCATATATGTATGTATGTGTG
TGTATAAATTTCTCCCAGCCTGAGTGCTGTCTTTTGTCTT
TTATTTTTTTAGTGGTAACATTTGAAAAGAAAATGTTTTA
AGAAGTAAAAATTTTTATAATTTTTTGTCAGTAACAACTT
TGATTCCATCTAATATAATCTTGCCTATCCCAAGTTCATG
AAAATATTCCATGATTTTCTTCTAAAATTTTATATTTGTG
TTTTTTAAACATTTTAGTTCATATCTACTTTGAATGAAAC
TTTATGTAAACTTTGAGGATGACGTTTCAGTTTATTTTGT
TTTTTTCATGTGGCTACTCAGGAATTTAAAGGGTAAGACT
ATAATCATTTTATATAAACAAATAATACTGGTAGCATTTT
TTAAAATGATTATCCTTTTTTCCTTTAAATTACCTTGACA
GGGCCGGGCATGTTGGCTCACACCTGTAATCCCAGCACTT
TGGGAGGCCGAGGTGGGTGGATCACTTGAGGTCAAGAGAT
CGAAACCAGGCTGGCCAACATGGTGAAACCCCGTCTCTAT
TAAAAATACAAAAACTAGCCAGGTGTGATGGCGGGGCCCC
TATAATCCCAGCTACTCGGGAGGCAGATGCAGGAGAATCG
CTTGACCCTGGGAGGCAGAGGTTGCAGTGAGCCGAGATTG
CATCACTGCACTCCAGCCTGGGCAGCAAAGGGAGACTCTC
TCAAAAAAATAAAATAAAATAAAATAAAATAGTAAAATAA
CATAACGTAAAATAAAATAAAATAAAATAGTTCCGTTGGC
ATTTGTATTGAAAATCAATTGACCTTAAGTATCTATGTCT
ATTTTGCTGCTCTTTATTCCATTCCACTGATTTACACAAG
TATGTATATACATATAACCTTTTTCAATGACACATTGTCA
CTTTTAGCTGCATTATTATACCTCTTAAAATTAGTGTTAT
AAGATTTTTAACTTGCTACCCTATCTCAAATTTTTTCAAG
TGGTGTTTTGTTTGTGTTTAATTTCTCACAGTAACGTTTA
TCAGTTTCCACGTAGATAATTTTCACATATTTTGTTAAAT
TTCTTCCTAAATATTTTATATACTGATGTTCTTTAATTGA
AATATTTACTTTAAAACTATAGTAATTGCTGATTACAACT
ATTTTCTAATATAATTGATTATTTTATATTGGTTGTTTAT
CCTGTGAACTTACTAAATTTTGTTTTCCAAATCTTTTTTG
ATAAACTCTTTAGAATTATTAAGACAGACAATAATATTGT
CTGTTAATAAAATTTTTTCCTTTCTAGTCCTTAGGACTCT
CATTATCTCTTCTTGTCATATCCTCGGTGAATTAGATACA
TTATGTTCCCCATTTTGCAATGGTAGTATTTTTTCTTTAT
CAGTCATGTGACTTTTAATAATACCAAGATAAGGTTAAAA
AAAAACCCTAGTCCATTGTAATTACCCACAAATTTACTTA
TTTTGGTTCTCTTTATCCTGTCTTGCACATCTAAGTTTCT
GACCTGATATAATTCTCTTTCTTCATCAAGATGTTTTTGC
ATTAGTTCTTGAAGAACAGGTCTGCAAGCAAAACATTCTC
TTAGTTTTCTTTTAACTGAAAATGGCCTTACTTCACTTTC
ACTTTTGAAGAATATATTTACTCAGTATACAATCCTTAGT
TAACAGTTTTTATTTCTTTTTTATTGCTTTAAATATGCTA
TTTTTTGTCTTATGGTTTCTATTATTTCTAATAATATGTA
GGAAATTGTCTGTCTCATAACTCTTTAAGTATATAATCTT
TCTCTCTAGATACTATCGATCTTTAAAAATTTATTTTTTA
TTTTTCAGAAGCTTGACTATGACACATGCAGTCTTTTTAA
AATTCCCTTTGAGATTTGTTTGCCTTCTTGGAACTTTGAA
TTTACTTCAACAGATATAATAAAATTTTGATTATCATTTC
TTCAGTGTACTTCCCTAGCCCTTATTCCTATACTCTCTCA
CTCTTTCTCTCTCTTCATTCATTTAGGAAATTCAATTACA
CACACACACACACACACACACACACACACACCACATAGAC
ATAATTTCTTGATTGCCCAAGCTGTTCTCATTTATAATTT
TTTTATTAATAAATAATTCTGAATTATGATATTATAAAAA
CTATTATTAAGTATAATAAATAATTTACCTTTCTAAGAGT
AGTGTTAGGTTCACAGCAAAATTAAGCAGAAAGTACAGAG
CATTCCCATACATCCCCATCCCCAAACACACACGATCTCC
CCTACTATTGACGTTCTCCACCACAGTGCTACATTTGTTA
CAATTGATGAAGCTGTGTTACACCATTATCACCCAAAGTT
CATAATTTACATTAGGATTTACTCTTAGTGATATGCTGTC
TATAGATGCTGACAAATGTGTAATGGTATGTATTCACCAT
TGTCATACCATATAGGATAATTCTTTTGCCTTAAAAATTC
TCGTACTCTACTTATTCCTCTCTCTCCTCCACCCAGTTGG
CAACCACTGATATTTTTACTGTTTGCTACTTTTGCCTTTT
CCAGAATATTGTATAGCTGGCATCACACAATATGTAGCTT
TTTATATTGTCTTCATTCACTTAGTAATATGCATTTATCT
TTCTTCAGTGTCTTCTCGCAGCTTAATAGCTCATTTCTTT
TGAGCCCCAAATAGTTATTTTATTATCTTGATGTACTACC
ATTTATTTATCCATTCAGCTATTTAAGAACATTTTATTGC
TTCCAAGTTTATATATAAAGCTGCTATAAACAGCCGTGTG
CAGGGTTTTGTGTGGACATAATTTCTCATTCATCTGAATA
AGCATTAAGGAATATTATCATTAGAAGGTATGATAAAAAT
CAGTTTGGTTTTATAAGAAACTTAAACTGTCTTCAAAAGT
GTCTATACTATTTATTTTCTCATCAGCAGTGAGAGTTCCT
TTGACTCCACTTCCTTGTCAGCATTTGATGTTGTCAGTGT
TCTGGATTTTGGCCACTTAATAAATACATTGTGGTATCAT
ATTGTTGTTTTAATTTGCAGTTCCTTAGTGACATATAATA
TTGAATACCTTTTCGTATGCTACTTAGCATCTATATATTT
TCTTTGGAGATGTGTCTGTTCAGTTTATTTGCCTACGTTT
TGAGTTGTTTTCTTATTGTTGAGTTTGAGTTATTTATACA
TTTTGAATAAACCTCCTTTATCAGATATGTCTTTTGCAAA
TAATTTTTCCCAGTCTTTTGTTTGTCTTCTCACTCTTTTG
ACAATGTTTTTCACAGAGCAGAAGTTTTTAATTTTATTGA
AGTCCAGCTTATCAATAGTTTCTTTTATAGATTTTGTCTC
TGGTGTTGTATCTAAAAAGTCATTGCCATAACCAAGGTCA
TCTACATTTTCTCCTGGCAAGGAATTTTATAGTTTTTCCT
TTGGCCTTTAGGTCTATTGTATACATTGAGTTAATTTTTC
TGAAGGGTGTAAATTCTGTGCCTGGACTATTATTTTTTTG
TCATGTAGATGTCCCGTTGTTCTAGTACTATTTGCTCAAA
GATTGTATTTGCTTCATTGCATTGCATTTGCTCCTTTATC
AAAGATAAGTTGACCATTTTCATGGATCATCTTACTGTCC
AGGGAGCCCCAAACAAAAGGCTCTGGCAGTTTTCTAGGCC
CTGGGGAGACAGCAAGGGGAGGAGGGCTAGGAAAGCAAAA
GTACTGGGTACTGAGTCAGAGTAGATGAAATCTTAAAGAT
GTCCTTACTACCCTCAAAGGAGGCCTCAGCACAGGTGACT
GAGTAATACCTCTGTCCAAGGCCTCAGATAAAGAGGCCTA
GGAAAGAAGGTACATTGGCTAGGATGTAGATATGCAAAAT
GTGTGATGGGCTAGAGGAGCATGAGGCCTGAGGTCTTGGT
TGCATGACTTCCCTTTAGAGACTGCAGTGCATTGACTGTG
TGTCAAATCTGGTGTTGGGAGGGTAGCTTTCCCTCATAAA
ACCTGCCAGATAAAGCCTGTGTAACTACCCATGTTTGGGC
CTGAAAGATCACACACAGTTTTTGGCCAAAAGCAATACTC
CTCAATGACTTTTCTTGCTCCTAAAACTAATTCTCTGAGT
ATTTAGGATATCACTTTACTCTAGCATGTGTATACCCTCA
ACATCCCTAAGCACAATCTCGATTAACTTTCTCTTCTAAA
CCCTGTAGTATCAACTTTCTGCAAGGGCTTATGGGGCTTA
TGGTGCTTTACCTTGTATATTTGCAACCCAGCTCTCAAGA
GGGACGATGGGGAATAATTACACATATTTATTGAACCCTA
CATTTTCCCTTTCCAACAGTAGATAACTTACTTTACATGT
TGTAGCTGTTTCAGCAGCTTTGAACTCCAATTTCTGGCTC
CTTAGCTCAGTGGGAATGGCATGACCTTGGAGTCTGTCTC
CCATGGTCCCTGTGCAGATGTCTGAAAATTGTTCCAAGGC
AGGGAGCAAGAATGAATATGAGACTCACTTTGTGGTTGTT
TTCTTTTTCTTTTTTTTTTTTTTTTGCTCAGAGATTACAG
TCCTATGCCATCTGTTGTCCAATACCTGAAAAGAGTTGCT
GAACATATTTTTTTCCAGTTTTATGGTTCCTCAACAGGAG
GGGAAATCTAATACTAGTAGTTCATAGCTAGTAACGGTAG
TCTCTCTGTGCTGTGATCATATTTTCACATTAAAATTTGC
CTTATATTAGGCTGGGCGCGGTGGCTCAAGCCTGTAATCC
CAGCACTTTGGGAGGCCGAGGCGGGCGGATCACGAGGTCA
GGAGATCGAGACCATCCTGGCTAACACAATGAAACCCCGT
CTCCACTAAAAATACAAAAAAATTAGCCGGGCGTGGTGGC
GGCGCCTGTAGTCCCAGCTACTCGGGAGGCTGAGGCAGGA
GAATGGCGGGAACCCGGGAGGCGGAGCTTGCAGTGAGCCG
AGATCGCGCCACTGCACTCCAGCCTGGGCGAGAGAGCAAG
ACTCCGCCTCAAAAAAAATAAAATAAAATAAAATAAAATA
AAATAAAATAAAATAAAATTTGCCTTATATTTTGTCCAAA
TTACGTTCTCTGAAAAGCGAAGGGGAAAGCAACACTGCAG
AAAAAATATCCTTACAACAAACTATTAATTATTTACTAAA
ATTTGCAATAAGTGGTACAGGAAAAAGATTTAATTTAAAA
TAAAAAATATAACCACTAATCCTGAAAATAAAATAGTGGT
TGGTAAAATAAAATACTGATAAAATAGATAAATGCATTAG
CCATGAAATAAAATAAGTGAAAAATACAATTTTGATGCAC
CCAAGCTACATAATAACAGTTAGCATTTGAAAGTGAAAAA
AATGGAAACATTTAAAAAACTGAATAATTTAATTGGTTAA
CAAAATTATTTTTTATTATCATCATACTTTAAGTTCTAGG
GTACATGTGTACAATGTGCAGGTTTGTTACATATATATAC
ATATGCCATTTGGTTTGCCGCACCCATCAACTGATCATTT
ACATTAGGTATTTCTCCTAATGTTATCCCTCCCCAAACCT
CCCACCCCACGACAGACCCGAGTATGTGATGTTCCCTCCC
TCTGTCCAAGTGTTCTCATTGTTCAATTCCCACCTATGAA
TGAGAACATGCAGTGTTTGACTTTCTGTCCTTGTGATAGG
TTACTGAGAATGATGATTTACAGCTTCATCCATGTCCCTG
CAAAGGACATGAACTCATCCTTTTTTATGGCTGCATACTA
TTCCATGATATATATGTGTCACATTTTCTTAATCCAGTCT
ATAATTGATGGACATTTGGGTTGGTTCCAAGTCTTTGCTA
TTGTGAATAGGGCTTCAATAAATACACATGTGCATCTGCC
TTAATAGTAGCATGATTTATAATCCTTTGGGTGTATACAC
AGTAATGGAATCACTGGGTCAAATGGTATTTCTAGTACTA
GATCCTTGAGGAATCACCACACTATCTTCCACAATGGTTG
AATTAATTTACACTCCCACCAACAGTGTAAAAATATTGCT
ATTTCTCCACATCATCTCCAGCATCTATTGTTTCCTGACT
TTTTAATGATCGCCACTCTAACTGGTGTGAGATGGTATCT
CAATGTCTCAATGTGGTTTTGATTTGCATTTCTCTGATGA
CCAGTGATGACGAGCATTTTTTCATGTATCTATCGGCTGC
ATAAATGTTTTCTTTTAAGAAGTGCCTGTCCGTATCCTTT
ACTCACTTTTTGATAGGGTTATTTGTTTTTATCTTGTACA
TTTGTTTAAGTGATTTGTAGATTATGGATATTAGCCCTTT
GTCAGATGGGTAAATTGCAAAAAATTTCTCCCATTTTGTA
GGTTGCCTACAACCTGTTTACTCTGATGATAGTTTCTTTT
GCTATACAGAGACTCTCTATTTTAATTAGATACCATTTGT
CAATTTTGGCTTTTGTTACCATTTCTTTTGGTGTTTTAGA
CATGAAGTCTTTGCCCATGCCTATGTCCTGAATTCTATTG
TCTAGGTTTTATTCTAGGGTTTTTATGGTTTTAGGTATAA
CATTTAAGTATTTAATCCATCTTGAACTAATTTTTGTATA
AGGTGTAAGGAAGCAATCCAGTTTCAGCTTTCTACATATG
GCTAGCCAGTTTTCCCAGCATGATTTATTAAATATGGAAT
CTTCCCCATTTCTTGTTTTTGTCAGGTTTGTCTCAGCACC
ACATCACACTTATTCTAAAATTGGTTACATAATTGCTAGT
AAAACGCTCCTCAGCAAATGAAAAAGAACAGAAATCACAG
CAAACTGTCTCTCAGACCACAATGCAATCAAATTAAAACT
CAGGATTAAGAAACTCATGCAAAACCACACAACTACAAGG
AAACTGAACAACCTCCTCCTGAATGACTACTGGGTAAATA
ACAAAATGAAGGCAGAAATAAAGATGTTCTTTGAAACCAA
TGAGAACAAAGACACCACATACCAGAATCTTTGGGATACA
TATAAAGCAGTTTGTAAAGGGAAATTTACAGCACTAAATG
CCCACAAGAGAAAGCAGGAAAGATCTAAAATCTACACCCT
AACATCACAATTAAAAGAACTTGAGAATCAAGAGCAAACA
AATTCAATCCTCCCAGAAGGCAAGAAATCATTAAGATCAG
AGCAGAACTGAAGGAGATAGAGACACAAAAAAATCCTTCA
AAAAATCAATGAATGCAGGAGTTGGTTTTTTGAAAAGATC
AACACAATTGATAGACTGCTAGCAAGACTAATAAAGAACA
AAAGAGAGAAGAATCAAATAGACGCAATAAAAAATGATAA
ATGGGATATTACCGCCGATCCCACAGAAATGCAAACTACC
ATCAGAAAATACTATAAACACCTCTACGTAAATAAACTAG
AAAATCTAGAAGAAACTAATAAATTCCTGGACACATACAT
CCCCCGAGACTAAACCAGGAAGAAGGTGAATCTCTGAATA
GACTAATAACAGGCTCTGAAATTGAGGCAATAATTAATAG
TCTACTAACCAAAAAAAAGTCTAGGACCAGACAGATTGAC
AGTCAAATTCTACCACAGGTACAAAGATGAACTGGTACCA
TTCCTTCTGAAACTATTCCAATCAATAGAAAAAAAGGGAA
TCCTCTGTAACTCATTTTTTGAGGCCAGCCTCATCCTGAT
ACCAAAGCCTGGCAGAGACACAGCAAAAAAAAGAGACTTT
TAGACCAATATCCCTGATGAACATCGATGCAAAAATCCTC
AATAAAATACTGGCAAACTGAATCCAGCAGCACAGCTAAA
AACTTATCCACCATGATCAAGTTGGCTTCATCCCTGGGAT
GCAAGGGTGGTTCAACAAACGAAATTCTTACAGGAAAAGT
TTATCACAACTTATCAACAATTATGCAGTGAAAATTAAGA
TGTTTATATTTATAATAAAGATGAGAGATATTTAGGAACT
TGTGGTAACATATATATGCTTACTTATATATAGTTAAGTC
AAAATGATAGGTGTAAAATAAGATAAATTAATTTAACTAA
CATAAGAGTAATCCTTTCTTTTGAATATTTAATAACATTT
ACTTAAGAAATTGGTAAATTACTTTTTGATAATAATCATT
TTAAAGCATGTAATTTTGTTTCCGTGTATGTAGTTTTATG
TTTTCCTTCTCTTTTCTTGGTTAGTTTTGAAAATATATAA
TTTTCTGATAAATATTCCATCTTCTGGTGTTACCCATTGC
CCAAAGATAGGTATGAATCAGTCCTAGGATTTAAAAAAAA
TCTTTATATCTGTAGTTGTAGCTAACTCATTTTTAATATT
GTGTAATTTTTTTATATTTGTTCTCCTTTTTCTTAGCTTT
TGCACAATTCAGTTGTTCTGGTGTATTTTATACTTACGTA
TTGACTTCAAACATTTTCAGTCCATATTTTATAATATGTT
TCCTCTTGCTTTCTTCATTTTGTATAATGCTTATCTTGAT
TTACAAGTTTAACTTAACCAGTAAAATAAATATTTTAAAA
TTTGAGTTAAATGATTTTTATACTGTTTCATTATAAGATG
GATTTATATTTAAATGCTTTATTAACATCATTATGCTCTC
TATTTTAATAATAGAATAAATTAAAGTTATAAATATTAAT
CAATTTTATTCCATTATTTTGTTCATTTTGAAATTTATAT
CTTTAATTTTCACCATGTTAAGTAATCTGCAATCTTAATT
TTGATTTTCCTTTTGATGCAAAATGAATTTTAAACATTTA
TCTTTATTCTCAAATTTTAGGGTATTACATAATCTTTCTA
ACCATCTGTTACTTTTACTTAAAACCATTGTATCCTGAGA
ATTCAGCCTATACAAGTGTGGTTTTTATTTACTGAGATTT
AATTTTTATGATAATATGTGAAGGGAATTTGAAAGGTTTT
ATGGACATTATAAAAAAGAGCCTCCCTTCTCTTGCAGAGA
ATTGTAGACATTGAAAAATATGTCAAGAAAAAGAAACAGA
TCTGTGTGAATATATACACAAATATTATTAAAACTATTGA
TAGACTTGTTTCCATTTAGCTTATCAGAACAAAAATGGAG
AGAGTGAATTTTTCTGAGTATATTTTATGAAGTTTTTCCA
TTAGAGGGATTTTCACAGGTTCATCTGTTTTGCAAATTTT
AATGTTATCTGCATAAAACATCACTCTTACTACTGTGCTG
GGTGCTTTTTGCCCCTTGCATTATATATGGCTGATATATA
TGTGGCCCTCTGCTTTCTTTGTGTTTTCATTTATTTGACC
CTATATTCATGCATTTAGTGTTGCAGAAGGTAGTAAGTTA
ATGTGCCTGGTTGGTGTATGTTTGCAAGGGAACATTTATT
TATTTACTTCTTTGATCCTGACCAGTTCAGAATTGTTAAT
CAAATAGGTATAACTATGGGTCTGTTTTCATTAGTGTAAC
TTGACACTCAATTAAAAAAAAAGATTAATAATAAGAAGGA
TTATGTATAGACAGAATGTTTGGGTTTCCAAAAATTCATA
TTTTAAAATTCTACCCCCCATTATGATGATATTAGGAGGT
GGGGCATTTGGGAATCATTATGTCAACAGCACAGACCCCC
TCATGTATTAAATTAGTGCCCTGATATGGTTTGGGCTATG
TCATCACCCAAATCTCATCTGGAATTGTAGCTCCCACAAT
TCCTACGTGTTATGAAAGCTACATGATGGGAGGTAATTGG
ATCATGTGGGCGTGTCTTTCCCATAGTGTTTCCCTGACAC
TGAATAACTCTCATAAGGTCTGATGGTTTTATAAAGTGGA
GTTTTTATGCACACGCTCTCTTCTCTTGTCTGACGCTATG
TGATACGTGTCTTTTACTTTCTGCCATGATTGTTTGGCCT
CCCAAGTCATGTGGAACTGTGAGTCCATTAAACCTCTTTC
TTTTGTAAATTGTCCAGTCTCAGTATGTCTTTACCAGCCC
TGTGAAAACAGACTAATAAAGTCAATTGATACTGGGAGTG
GGGCACTATTGAAATGATACCCAAAAATGTGAAAGAGACA
TTGGAACTGGGTAACAGGTAGAGGTTGGGAAAGTTTGGAG
TGCTCAGAAGGAGACAGAAAAATGTGGGAAAGTTTGGAAC
TCCCTCAAGATTTTTGAATAGCTTTGACCAAAATGCTGAT
AATGATATAGACAGTGAAATGCAGGCTAAGGTGGTCTCAA
ATGGAGATGAGAAACTTGTTGAGAACTGGAGTAAAGGTGA
TTCTTGCTATATTTTGTCAAAGAGACTGGTGGCATTTTGC
CCTTGCCTAGAGATCTGTGCAACTTTGAACTTGAGGGAGA
TGATTTAGGGTATCCGGTGGAAGAAATTTCTAAATAGCAA
AGCATTCAACAGGTGACTTGGGTGCTGTTAAAAGTATTCA
GTTTTAAAAAGGAAACAGAGCATAAAAGTTTGGAAAATTT
GCAGCCTGATGATGCAATAAAAAAAAGAAAATTTTCTAAG
GAGAAATTCAAGCTGGCTGCAAAAATGTGCATAAGTAATG
AGAAGCCAAAAGGTTAATCACCTGAAAAATGGGGAAAATG
TCCCCATGGCATGTCAGAGACCTTTGAAGCAGCCCCTTTC
ATCACAGGCCCAGAGGCCTAGGAAGAAAAAATAGTTTCTT
GGGCCAGGCCCAGGGCCCCCCTGCTGTGTGCAACCTAGAG
ACTTGGTGCCCTACTTCTCAGAGCTTGAGCCAGGGCTAAA
AGGAGCCAAGGTACAGCTTGGGCAGTGGTTTCAAAGAGTT
GCAAACCCCAAGCCTTGGCAGATTAATCTGGTGTAGAGCC
TGCAGGTGCACTTTAGTCAAGAATTGAGGTTCGGGAATCT
CCACCTAGATTTCAGAGGATGTATGAGGATGTATGAAAAT
TCCTGGATGCCCAGAAATAAGTCTGTTGCAGTGGTGGGTC
CCTTCTGGAGAACCTCTGCCAGTGCAGTGCAGAAGGAAAA
TGTGGTGTCAGAGCCCCCATGCAGAGTCCCTACTGGGGCA
CTGCCTAGTGGGGCTGTGAGAAGAGGACCACTATTCTCCA
GACCCCAGAATGGTAGGTCCACCAACAGCTTTCACTGTGT
GCCTGGAAAAGCTGCAGACACTCCACACCAGCCCATGAAA
GCAGCCAGCTATACCCTGCGAAGACACAGGGGTGGAGCTG
CCCAAGGCCATGGGAGTCTACCTCTTGCATCAGCATGACT
TGAATGTGAGGCATGGAGTCAAAGGACATCATTTTGGAAC
TTTATGATTTGACTGCACCATTGGATTTTGGACTTGCATG
GGGCCTGAAGTCCCTTTATTTTAGATAATTTATCCCATTT
GGAATGGCTATACTTACCCAATGCCTATACCCCTCCATTG
TATCTAGGAAGTAAGTAACTTGCTTTTGATTTTACAGGCT
CATAGGTGGAAGGGACTTGCCTTGTCTCAGATGAGACTTT
GGACTGTAGACTTTTGAGTTAATCCTGAAATAAGTTAAGA
CTTTGGGAAACTGTTGGGAAGACAAAATTGGTTTTGAAAT
GTGAGAACATGAAATTTGGAGGGGCCAGGTTGTGGAACGA
TGATTTGGCTGTGACACCACACAAATCTCATCTTGAATGG
TAACTCCCACAGTTTCCATGTATCATGGGAGGAACCCGCT
GGGATAAATTGAAACATGTGGATGGGTATTTTCTGTGCTG
TTCTCATGATCATGAATAAGTCTCACAAGATCTGATGGCA
TTAAAAACAGGAGTTTCCCTGCAAAACCTCTCTCTCTCTC
TGTTTGCCTGCTGCCATCCATGTAAGATGTGACTTGCTCC
TCCTTGCTTTCTGCCGTGATTGTGTGGTCTCCCCAGCAAT
ATGGAACTGTAAGTCCATTAAACCTCTATTTCTTCCCAGT
CTGAGGTATGTCTTTATCAGCATATGAAAACGAACTAATA
CACAGATTTTTAAATTCAGATACACTATGTTTGTTAAAAA
TATTATCTATTTGCCCTGGTATGGTAGCTCATGCCTATAA
TCCCAGCACTTTGGGAGGCCAAGGTCTGCAGATCACCTGA
GGTCTGGAGTTCAAGACCAACCTGACCCACATGGAGAAAC
CCCATGTCTACTAAAAATATAAAATTAGCCAGGCTTAGTG
GCACATGCCTATAATCCCAGCTACTTGGGAAGGCTGAGGC
AGGAGAATCACTTGACCCTGGGAGGCAGCGGTTGCAGTGA
GCCAAGATCATGCCATTGCATTCCAGCCTGAGCAACAAGA
ACAAAACTCTGTCTCAAAAAAAAAAAAAAAAAAAAAAAAA
ATTATCTATTTAATCCTGACAACAATCTCAATTTTTCAGA
AACAACACTCAGATTAAAAAGTAGGAATAAACATAACAAG
TGTTGTCAGAAATGTGAACTGTTACTTTTATACATTGTTA
GCAGAGATAAAAAATGATATAGTCTATTTAGAAATAAGGT
TGTCAGTTTCTTGAAAAGGTAAAACATGTAACTACCCTAT
GAATCAATCATTCAACACCTAAGTATTTACAATAGGAAAA
GAAAATGAAAATACTTTTACAAATGCTCGTAACAGCTTTG
TTTATAATATTTTCAAACTGGAAGTGACAAAGAGGGTCCA
TCAAAAGTTGACTAGGTTAAGAGTTGCATATCTATAAAAT
GCAGTATTTCTTAGCAATGCAAAGGAACAAATTTTTTCAT
TTGTACTTATTTTATTTTATGTTTTATTGTTATACTTTAA
GTTCTAGGGTACATGTGCACAACATTCAGGTTTGTTACAT
ATGTATACATGTGCCATGTTGGTGTGCTGCACCCATTAAC
TCGTCATTTACATTAGGTATATCTCTTAATGCTATCCCTC
CTCCCTCCACCTGCCCCACGACAGGCCCAGTGTATGATGT
TCCCACCCTGTGTCCAAGTGTTCTCGTTGTTCAATTCCCA
CCTATAAGTGAGAACATGCGGTGTTTGGTTTCTTGTCCTT
GTGACAGTTTGCTGACAATGATGGTTTCCAGCTTCATCCA
TTGTCCCTACAAAGGACATGAACTCATCCTTTTTTATGGC
TGCATAGTATTCCATGGTATATATGTGCCACATTTTCTTA
ATCCAGTCTATCATCGATGGACATTTGGGTTCGTTCCAAG
TCTTTGCTATTGTGAATAGTGCCGCAATAAACATACATGT
GCATGTGTCTTTATAGCAGCATGGTTTATAATCCTTTGGG
TATATATCCAGTAATGGGATGGCTGGATCAAATGATATTT
CTAGTTCTAGATCCTTGAGGAATCGCCACACTGTCTTCCA
CAATGGTTGAACTAATTTACACTCCCACCAACAGTGTAAA
AACATTTCTATTTCTCCACATCCTCTCGAGCACCTGTTGT
TTCCTGACTTTTTAATGATCGACATTCTAACTGGTGTGAG
ATGGTATCTCATTGTGGTTTTGATTTGCATTTCTCTGATG
GCCAGTGATGATGAGCATTTTTTCATGTGTCTATTGGCTG
CATAAATATTTTATTTTGAGAAGTGTCTGTTCACATCCTT
CACCCACTTTTTGATGGGGTTGTTTGTTTTGCTTGTAAAT
TTGTTTGAGTTCTTTGTAGATTTTGGATATTACCGCTTTG
TCAGATGAGTAGATCGCAAAATTTTTTTTTACCATTCTGT
AGATTGCCTGTTCACTCTGATGGTAATTTCTTTTGCTGTG
CAGAAGCTCTTTAATTTAATTAGATCCCATTTGTCAATTT
TGGCTTTTGTTGCCATTGCTTTTGGTGTTTTAGACATGAA
GTCCTTGCCTGTGCCTATGTCCTGAATGGTATTGCCTAGG
TTTTCTTCTAGAGTTTTTATGGTTTTAGGTCTAACATTTA
AGTCTTTAATTCATCTTGAATTAATTTTTGTATAAGGTAT
AAGGAACGGATCCAGTTTCAGCTTTCTACATATGGCTAGC
CAGTTTTCCCAGCACCATTTATTAAATAGGGAATCCTTTC
CCCATTTCTTGTTTTTGTCAGGTTTGTCACAAAGATCAGA
TGGTTGTAGATGTGTGGTATTATTTCTGAGGGCTCTGTTC
TGTTCCATTTGTCTGTATCTCTGTTTTGGTACCAGTACCA
TGCTGTTTTGGTTACTGTAGCCTTGTAGTACAGTTTGAAG
TCAGGTAGCATGATGCTTCCAGCTTTATTCTTTTGGCTCA
GGATTGTCTTGGCAATGCAGGCTGTTTTTTGGTTTCATAT
GAACTTTAAAGCAGTTTTTTCCATTTCTGTGAAGAAGGTC
ATTGGTAGCTTGATTTATTTAGGCAGCTACAATAATCTCA
AAGCATTTATGCTGATTGAAAGAAACAAAAAAATAGCATG
CATACTGTATTATTCTACTTATATAAAATTCTTGAAAATG
CAAATTGATCCATAGTGAGAGAAATCATAATCAGTGTCTT
GGGAACCAGATGGGGAGGAATGGATAACAAAGAGACACAG
GGACACAAGGAAATGAATGGTGGATTTTTTTTTTTTTTTA
TCATCCAGATTATTGTGATTGTTTTATGAGTGTATACAGA
AGTTAAACTAACAAAAATATATATTTTAAGTATTTGGGAT
TTATTGTTTGCCAAATATACAATAAAACTGTAAAAAAATA
ATAGGTGACATTTGGATAATAAACAGCCTACAGAGGTTTT
TTGTTTTGTTTTGTTTTGTTTTTGAAACAGAGTCTCACTC
TGTCGACCAGGCTGGAGTGCAGTGGTGCGATCCCAGCTCA
CTGCAACCTCCGCCTCCTGTGTTCAAGCAATTCTGCCTCA
ACCTCCCGAGTAGCTGAGACTATAGGCACACGATGCCACG
CCTGGCTAATTTTTTTTATTGTATTTTAGTAGAATCGGGA
TTTCACCATGTTGCCCAGGTTGATCTCGAACTCCTGAGCT
CAGGCAATCTGCCCGCTTCAGCCTCCCAAAGTGCTAGGAT
TATAGGCATGAGCCACTGTGCCCAGTCAGAGGATTTTTTA
ATTAAGTTATTTTTATGCAATGAAATTCACTTACTCTATG
TAGGCTTTGATGAATTTGTATAACAGCTTTCAGTTGTATA
ATCATTGTAATGCCTTTTTTATCATAAATTTTTCTAATTT
TTTATTGTACTTGAGCATTGCACCCCACCCCTGGCCCCAG
GCATCCTCTGATCTGCCTTCAGTCACTACAATTTTGCTTT
GGTTGAATTGCATCTGTTTGGAATTATACAGTACATAATT
CTTTGTGTTTGACTCTTCACTTGAAGTATTGTTATAAAAT
TCATCCATGTTGTTACATGTATTTTTTTATTGTTGAATAT
TACAGAATGGAAATAGTAAATTTGTTTATTTATCACTTAT
GGGTATGGGTGCTACTTCGGATTTTGACTATCTGGAAGCA
TATCTTTCTGTGCGTATATAATTTCATTTCTGTTGGGTAA
ATACCTAGAAGTGGAATTACTGGACCATACAGAAAGCATA
TGTTCACCTTTTGCCATGCTTATTCCAAAAGTGCCTGTAC
CCCTTTGCATTCACATCAGTAATCTAGTAAATATCCAGTT
GGGTCACTTTCTCATCCAAATTTCTAATGTCAGTCTTTTT
TGTTTGTTTGTTTGTTTTAAGATGGAGTTTCGCTCTTGTT
GCCCAGGCTGGAGTCCAGTTGCAGGATCTCGGCTCACTGC
AACCTCTGCCTCCCAGGTTCAAGCAATTCTCCTGCCTCAG
CCTCCCAAGTAGCTGGGATTACAGGCATGTGCCACCATGC
CTGGCTGATTTTTTTTTTTTTTTTTTTTGTAGTTTTAGTA
GAGATGGGGTTTCACCATGTTGATTCTAATGTCAGTCTTT
AACATTAACGGTTCTAGTGGGTGTGTACTGATATCTCATT
GTTGTATTAATTTGCATTTATCTCATGAGTATCAACGTTG
ACTATATTTTCTGTGCTTATTGGACTTTTATATGACATTT
ATTTTGAAAGTTTGTTGCAACAGAGTTGTTTATCTTCTTA
TTGTCAAGTTGTAAGGCTTCTGTAAATATTCCAGATATAA
GCTCTTTGTCAAATATAAGTTTTCAAAAATTTTCTCTAGT
GTACTTACCTTCTTATTATCTTAATAATTTTTTTGCTTGT
CCACATGTAAAATATTCCCATTTTTTGAATTCCCCTTTAT
CTTTTTAATTGTAACTTGTGTTTATAATGTTCTCTTTGAA
AAAATCTTTGCCTAACCTACTGTCACAAATATTTTCTAAC
ATATTCTTCAAAATAGGATTTTTTATTGCTTATAAACCTA
GATTGATAATCTGCAAAAGGATCTATTTGCAATTTGGGTA
CCTCATACTGTGTCTCTATAAACCTAATTATTTACAATAA
AATGTGATTATGATATGTCTACTTCATTTGCCCTCCTAGC
CGGGGAGGACCATGGGGCTACAGTCATAACTCTAGCAGCC
AGGGTTTAAGCTGCCTTGACCCTAGTATGGACAAAATTTG
AGACTGAGATTTCAGGAAATGACAGTTTCAGTTGAATCCT
GGGAAGTACAAGAAAGATACTCAAGGGTCAAATGGTCAGC
ATGATTCTTGAGTAGTGACCTCCTGACTGGATTACCAAAT
CTTATGTCAGTCTTCATTGATGGGTAAATAAAGAATCAAA
AAAAAAAAGAAAAAAAAGGAAGCCTACCCTCAGAGAGAAG
CCTGTCTATTTTTCCAGCCTGTATTCTATTGGATCACAAG
GGTAACAGGGAAGAAATTATTTATTGATTTGGCACATATC
ATTCATACTCAGCATGCTTAATTACTATTATTTTTAAATG
TTAATTATGACAGCCTGTCAGTTTTAGCTAGATTACTAAT
GTACCACTTAGTTTTCAGATCCAACTTAATCAGGGTACTA
ATGCAGTAGTGTCCACTCTGTTTATTGTCTAAACCATGTG
AAGCCTGGGCCAACTGAACCATGTACAAGAGAGGAGTGTT
TCAAAAGTTTCACTGATATTAGCATTAGCAACTTTCATGT
TTACGTATTTTGTTCTGATTTTTTTTTCAGATACAGGGTC
TTGCTCTGTTGTCCAGACTGGAGTGCAGTGGTACAATCAC
GGTTCACCGCAGCTTCAACCTCCTGGGATAAGTGATCCTC
TTAACTGCCACCTGAAGCTCCCGTGGTCTTTGCTGGGACT
ACAGATGCACCATCAGCCCAGTTATTTTTATGTATTTATT
TATTTTTTGTAGGGATGCAGATTCTCCATTTTGGCCAGGC
TGGTGTTTACCTCTAGCACTCCAGTGAGTCGTGAGTCTCG
ACCTCCCAAATTGCTGGATTGCAGTCATGAGCCACTGACC
CCAGTTATGTTTATGTGTTTTAAAAATACCTACAACTCTT
GAATTGTTTTATTTTCATTTCTTCTAGGCTAAGATTATTA
CCTTACACTTTACCAAAATAGGAAAATCAGGGGGGAAAAA
GCTGATATATTTTGTGGTTTTTCAGTTTTTGTTTTTTTTG
GTTTTTTTTTTTCAGTTAATTAAATGGAAAAATCTACTGG
AGAGGTTTTTAAGGTTTGTTTCTATAAAGTCTATACTTTA
AGATTATGGTGATATGTTCAATATACTGCCAATAGGTGGA
TTATCAACTTTGAGAGAACATTCCAGGAGTGTCAATGAAT
AACCTTAATAGTTGAAACCATGTCTTGACAAATGACAAGA
CATGTAGAAAAGAATAGAATATTTGGGGAGATTTATGTAT
TTTGGGAAGTGAAAATAAGTGCTGGCACCAAAGAAAATAT
AAAAGACTAGGAGAAAAATCAGATATATGTCCTGTATTGA
CAGATAAATCAGAATAATTTGAGAGAGTAAAAGAGAGATT
CTGTCAAAAGGATAAAGACAAAAAAAGTTGCATATGAAAT
TTGGATTATTACTGATGACCAATAAGGAAGAAATTTCAAT
GACATGATAGTTACTGAATCTACATTATTGAGTATTATGG
AATATCCTAAAATGGTTTAAAATATTATGTAAATATTAGT
TAATATTTCTGTACCTGGGTTTCCTCTGTAATAAAATTTA
AATAATTATTAGTTTTATGTTTCAGAAAATTTCAGTTTTA
AAATATTACAGTGTAAATTGTTTTTCTGCTTCTGTGTAAC
AAAGGTTCAGCAGCTGTGTTAACTATAAACAATAGAGAAC
TATAAACGGTAGAGATATGTTTGTGTGGTTGTCTTTTCTT
TTTCTGGAGAACATTTTTATCCAACTTTTCATCCCCTTTA
TACTCTCAACATGAACTAGCTCCTGATCACATTAAAGCTG
ATCACCTTTTTTTTTTTTTTTTTTTTTGAGACGGAGTCTC
GCTCTGTCGCCCAGGCTGGAGTGCAGTGGCCGGATCTCAG
CTCACTGCAAGCTCCGCCTTCCGGGTTTACGCCATTCTCC
TGCCTCAGCCTCCCGAGTAGCTGGGACTACAGGCGCCCGC
CACCTCGCCCGGCTATTTTTTTCTATTTTTTAGTAGAGAC
GGGGTTTCACTGTGTTAGCCGGGATCGTCTCTCGATCTCC
TGACCTCGTGATCCGCCTCTCGGCCTCCCAAAGTGCTGGG
ATTACAGGCTTGAGCCACCGCGCCCGGCCTGATCACCTTG
TTTTATTCATGGTTATGCTAGCTTTAAATCCTTTCCACAA
ATAAGCTTTAAGTTCTGCTCTTTCTGCTGACATTTTCGTA
CATTGCCATCCTATAGCAGATGGCTGAGGATTCTAATCAA
GAGATTTTGTACGAATCAACAGAAATCTCTGGCCAGAATC
TGTAGTTATTGAGAGAGAGAAAAGAAAAAAAAAACCGTCC
AGAACCATATGTTCCGGTATCCTGCATGCTCCTCTGGTAG
GATGTTTGCACATCACTTAATCATACTGTTCCACAATACA
GTGTAATCTTTCACTATGTCAGCAGCTCTGTGCTTAATGC
TGCTAAAGTCAGTCTCCTTTGCTTTAAAGAACTTCATGAA
TTTTTAAATGTAATATTATTGTCTCTTCCTTTCCGTTATG
ACTCAATATACCATTATTGAAAGGACATAAGTATCTGCTT
TTCAAGTTTCAATTCTTTCACATATTTAAGATAAATGAAT
TCTGACATGTATTATTTTCCAGAGCACAAAATACAATATG
ATATTTTAATAAATAGATGCATGATTTAGGTCAAACTCTA
ATAGGTGTTTAATTCTAAACAATTATTATTTGTCTTATAA
TCAAGATTGAGATCTGAACATGTATGTAATAAGAAAGAGT
AACATAGTGACTTTAAATAAATTTGACCTGAGCAATAGAC
ATAAGTACAGCTAAAAGATGTATTAAATATATTTGATCAC
AGCTTAATTTGCATGTAAAGTTCTATAATCGCTGTATTGC
AATTAGACAGGGTTATTATACAGTACATTATATGTGATAT
TTAATGTCTGCTTAAATAGCTCCAAGACTTTTCTTAAGTG
ACCTTAAATACAGATCAATTCCAAAACATTTGTATATTAA
GACTAGTATTTTAACCTGTTTTCCTTCTGAATATCTTAAC
AAAGAAACACCAGTTAACTATGTAGAGTCAAAGGTATACA
TAAATATTAATCTATATGCAATCTAAATTTATAACTCCAA
CGCATTCCTAGAAATTGCATCATAATTTAGTTCTTGTAAA
GTGGATGATGATTTCCCATAAGGACAACGATAAAATTGTA
TAAGTTAGCATTTCTTACTAGTGTTTATATAAAATCATAG
ATAGGATCAATAACATGCTTTTAAAGCAAAGATATAACAA
TTACAGCTTTACAAGAATCTATAATAATACAATTTGGTGT
GAGTACCATGACATAAACATGCACATATTTTAAACTATAT
TTATAAGTGGTCCACAGTGCAATTTATATATGCATAATAA
AAAAGGCACTATATACTTCTATCATGTTAGATTCATCAAG
ATATATATGTTATGATGAATATTAAAATGCAATTAATACT
TCATTTTTTCCCAAAGAGTCCTTTACAGAATTATTTGATT
GCCCAAGTTATAGTAAATGCTGTTCAAGAAAGCTTGAGCT
GTTTCTCATTTTTCTACCTGAAAGAAGCATTTGAAATCTT
TCAGCCTACGTTAAATTTGCTTCCAGGTTCTCCAAGATAG
TCAATAAATATTTGTGATTGAACATAATGGCTCAGAAAAG
AAGTATTTACAGGTAAATAAATTTTCAACATAGTTTTGCT
TCAAATTCACCTTCTTGATTTAGTTAAAACTTTTCTTAAG
GCTTCTATCAGAATAAGTAAAGGCAAGAACTCATTAATTT
TATTAGTATAACTGCTGTTAAAAAGAATTCTGAATTTTAT
TATAAAGTCATGAAATACAACTAGATTATTGAGCACATTT
CAAAACAGAGTCTCTCTCTCTCTCTTTCTCCCTTCCTCCC
TCTCTCAGAACCACCCAAAGACACAAAATAAATGGGACAC
ACATACACAAAGTAAAAACGTTTAAATTACGTTTTACATC
TTTTATCAGACATGGTTAAAAATAAATCTAGGACAATTGA
GATATATGCTAATTAGGCATCGGTAAAGAAGAAAAGAAAT
ATGAATGAAAACATACGTTGTTTTCCGATGGACTGAAAAT
CACAATTTTCTCTTTCTACAGTCACATGATTGGAGCAGCA
TAGGATTAAGAGAAAGTACCCTAGATTCAGACTACCTTTA
TTCAATTTTACCTCTGACACTTAAGAACAGAGAATCTTTG
GGTTTGTCGCTTAAACTTGCTTTTCCAGAATTTTTTCATC
TATAAAATGAAGATGACAATATAATTGTGACATATATATG
TGTGTCTCATAGAATTGTGACACTCATAGAATTGTGACAT
ATATATAGAATTGTGACATATATGTGTGTATCTGTGTGTG
TGTATGTATACATGTGTGGTATATATGTATATATACTGCA
AATATCACTGGATGTGTGAAATGGGATATTTGGCATATTG
GAAGAGAAAAAAATTTTAAATTGAAAATGGGTAAAGTTGA
AAAAAATCTCTCATACTTTTAAAATAGAGTCCCCAAAGAG
GATAATATGAAAACAATAAAAGGAAACTTTTTCAAGAGAC
AAAAAATGAATTTTCCAAATTCATGTTTAAAAGTCATTAA
CCCAAAGACACAACATATATCAAAAAAAGATAAATGATAA
GAAATTAAGATGTAGGCACATTACACTGTGTTTATATAAC
TATAGACAAAAATAATATATTTCAATCTATAAGGAAGGCA
TACCAATTACAGATAAATCACAATTTAACTGACAGCAGAC
TGCTCCCTAATAGCAGAAGCAAAAAGATAATGGCCTTCTA
TCTTTAAAGAGCTGAGAAAAAATAGATATGTAACAAGATT
TCATTCATAAGTAAATTGTGAAATAAATCATTTCAGAGCA
ACAAAATCTTAGAAATTACCACCATTATAACTTCACTAAA
CAAGTTTGTAATCGTTAAAGGTGGTGCATTAGTGAAACAA
GCCTAAAAGGAAAGTCAAAGATTCAAGAAGGAAAAGTGAG
TAAAGAAAATAATAAATAGGTAAATCTAATAATGTCTTTG
TGTATAATGATATTATAATGTTACCTATTTTTATAATAAT
AATATTAAGTTCTGTTGTGTAAGGACAAAAACATAACACT
AGAAAGAGACTCCATAAAGTATGTATTTTAAAGTCCTTAA
ATTGTATCACAGTCTGGAGGGATAGTAATTCATTTTGATT
TTTCAGCAAAAAGTAATGGTGAAATCTCAAGGGGAACCAA
CATAATGACATAAAAAGTATGTTTAACTTTTAATCATGTA
GAAGGAATAAAATAATATGAGAACATAAAAAAGAGAAGGG
GAATCCTTATCAGTATTGAGTAAGATAGAGAAATATAAGA
GCCATTCAGGTAGAAATAAATGAGATTGAATTATCTTAAA
GCACACATTTATATATATAATATGTAATATTCCAAGTGGA
ATATATAACAAGTGGAAAGCAACTTTATAATATTAGAATA
AAATAGCAATAGAACACAATACTGCGTAAGAGAATATTTT
TATATTCTCGACACAGAGAAAGGTGTTTCTTTCCTAGCTG
CCCCAACTTTAGTTAAAAAATACAATACATAAGTATCAAA
AGAACATAGAAGAATAGAACTGTTATAGAAACCATTTGTC
ATTATCTATTACAGTAAAGTTTCAGTGGTACTCATTAACC
CATAATTCTATTTCCTAGTTAATGTCCTAGAGAGCTGTGT
ATGAATATGTACTAGAAGATATCTACAGGTATGTTCATAA
TGTTTTCTTAAATAATAAAAACTTTAAAACCCCTTATGCT
TAGGAACGATATGATTAATGCCATACAATGACATTATACA
CATTTGTGAAATATAATGAACTAAGGTGCATTCACTGGAA
AACGAATGGTGAATATGCACACACTAAAGAATCAAGGTAA
TAACTAGTGTAAGAAAAACAAATAAATAAGAAGGATGTTG
AAAGATTGAGATGAAATAAAGTTGATCAGGTATTGTTGAT
CTCAGCAATTTCAGTGTAACTATTTTAGAGGCATCCAAGT
TTGAGGTCAGAGGTATTCCAGAAGTAAAGTAATTTTCAGT
TAATGAGAAATCTTACAATAAATTCTTCATAGTAGTAACT
GCTGCTGAAATTTCAAGATAGATGTTATTATACATTATAC
AAGCAATTATGAACCTAAGTTTTATTGTAAAGATTTTTCA
TAGGTATTAAAGTATCCAAGAAATGTAATGACAATCATCT
CTTTCTCTCCAAGTTCCTTGATTTCTTTATTTCCTATTGT
CTCGTCCTTTTCTCTGATCTTACTCTCTAATACCAAATCA
CTGTTTGCCATAATAAGGTAATTTGTAGAAAAATAGTGTG
ACATTCTGCCAGTTGTTAATTTTGCATGTTTGCACCGGCT
TGAAATGTCTCTTCCTCATTGCATTGCACAGAATAGCTAG
CCCAGAAGCTACGTTTACTAGATACTCCTTTCTAGGATTC
TTAATTAGAGTTTGCCACTAAAAGTAACAAACAGTATATT
TGGAAAGTGGGAGAGGGTGAAGCTATTTATTTTGAGAAGT
GGTAATGGCCAATGCAGTGGCTTCTCAGACTTCTTTGTAA
GCACTAGTTTTCTTTCTTTTTGAAACTTATTTTATTTGTA
AATTGCCAAATTATAATGTTTTATATTAGTGAGGTACAAA
GTAATATTATGATATATGAATACAATATGGAATAATTAAA
TCAAAATAACACATTTATTACCTCCAATACTTATTTTTGT
GGTGCGAACATTTGAAATTCACTCTCTCGGTGATTTAGAA
AGGCACAATACACTGTTATTGACTATATTCACCACATTGT
GACTCTCAGAAAAAGAAAAAAACATATTCCTATTGTCTAA
CTGAGGCTTTGTGCCATTTGACCATCTTCTCATACCCCCT
ATCCCCCAGCCTCTGGTAACCACCATTCTACACTCTGCTT
CTATGAGTTTGATGGTTTTAAATTTCACATGTAATTAAGA
ACATGTGGTATTTTCTTTCTGTACCTAGCTTATTACACAT
AGCTTAATGTTCTCCAATTCCATTGATGTAGCTGCAAATG
ACCAAAATTCTTTTTTAAGGCTGAAAATTAGTATTCTATT
GTGTATACAGAACACATAGACATAGTCATCTGTCTTTATT
CTTATTCATTCATCTGTTGATGGACTCTTAGGTTGATTCC
ATAACTTTATTATTGTGAAAATTGCTGCGGTGAACATGAA
AGTGCAGATATCTCTTGGGCATACTGATTTCAAATATTTT
GGGTAAATACCCAGAAGCAAGATTTTGGAGTCATATAATA
TTTCTATTTTTAGCTTTTAGAAGAAATTCTGTACTATTTT
CCATAATGGCTCTACTAATTTATATTTCCACAAACAGTAT
TACAAGGGTTACCATTTTCTCCAAATCCTAGCCAGCGCTT
GTTATCTTTCATCATTTTCATAATTGCCATTCTTATAGGT
ATGACATGATATCTCATTATGGTTTTAATTTGCATTTCCC
TAACGATTAGTGATGTTGAGCATTTTTTTCTTATATCTTT
TGCCCATTTCTGTCATCGTTTGAGAAATGTCTGACAAATA
TTTTCTCCCAATTTCTAGATTGTCTTATCACTCTGTTAAT
TGCTTTCTTTGTTGTTCAGAAGCTTTTTAAAGTGATGCAA
TCCCATTTACTATTTCTGCTTTTGTTGTCTATATTTTGGG
AGACAAATTTAAAAAAAGAAAAAAAGGTAATTGCCCAGAT
CAGTGTTGTGTAGTTTTCTCCCCTATGTTTTCTTGTAGGA
GTCTTGCAGTCTTAGGTCTTACATTTAAGTCTTAAACCCA
TTTTGAATAGATTTTTATGTATGGCGTAAGAAAAACATTT
AATTGCATTCTTTTTAATGTGAATATAAAAAAACTTTCCT
TTTTCTGCTGTGTATTCTTGGCAACTTTGTAAAAAATTGG
TTAACCATACACACATAGTTTCATTTCTGGGCTCTCTATT
GTGTTGCATTTGTAAATATGTTTGTTTTTATGTCAGTACA
GTGCTGTTTTATTATTGCTTTGTAGTATAGTTTGAAATCA
GGTAGTGTGATGTCTCCAGCTTTGTTCTTTTTGCTCATTA
TTTCTTTGGCTATTCAAATTTTTTTGTAATTTCATACATA
TTTTAGGATTATTTTTCTATTTCTATGAGAAATAATAGGG
AATTCTGATACAAAATGCATTGATTCTGTGCATCACTTTG
GGTAGTATAGATATTTTAACAATATTAATTTTCATTATCC
CTGAACATAGAATAATTTTCTATGTATTTGTGTCTTCTAT
TTCTTTCATTAAATTTTTCAGTGTATAGAGCTTTCATCTC
CTTGGTTAAATTTACTAGGAAGTATTTTATTTATTTTGGG
AGGTTACTATTGTAAATGAGATTATTCTCTTGATTTTTTT
GGATAGTTTGTTGTTAATATATAGGAAGGCTACTGTTTTG
TGTGTTGATTTTTTTATCCTTTAACTATACTGTATTTGTT
TATTAGTTCTAACAGTTTCTTTGTTTGAATCTTTAGAATT
TTTTATCTATAAAATCGTGTCAACAGCAAACAGTAACAAT
TTTACCTCTGCCTTTCCTACTGGATGCCTTTTATTAATTT
TTTCGATTGCATAATTGCTCTGACAAGGACTCCGAAATGA
TGTTGAATAGAAATAGTAAGAGTGAGCATCCTTATCTTTT
TATGAATCTTAGAGGAAAAGGTTTCAATCTTTCATCATTG
AGTATAATGTTAGCTGTGGACTATTATATATGGCCTTTAT
TGTGTTAAGGTATGTTTCTTCTGTTCCTAATTGGGTGAGT
TTTTGTAATGAAAGGATTCTGAATTTCATAAAATGCTTTT
TCTGCATCGAATGAGATGATCATATAATATTTATCTTTTA
TTGTATTAATGTAATGTACTATGCTGATTGATTTGTGAGT
GTCTGCCCATCCTCATATTTAAGAAGAACCATCTAAGCTC
AAAATTAGAAAAAGGAAAAACATAACAAAGAGCAGAAATA
AATGCAATACATTCTTTTATTGGGATAAATCCTACTTGCT
TATGTTGAATGATCCTTTTAATGTGTTTTTGAATTCAGTC
TGCTACTATTTTTTATTTTAGGATTTTTGAATCTATGTTC
ATCAAAAATATTGGCCTTTCCTTTTCTTTTTCTTGTAATG
TTCTTAACTGGATTTAGTAACAGAGTAATGCTGGCCTCAC
AACAAGAGTTTGGAAGTATTCCTCCTCTTTGATGTTTAAG
TTTGTGAAAGGTTGGTGTTCTTTAAATGTTTAATAGAATT
CAGCAGTAAAGTCATCAAATCCTGAGGTGGTTTGTTTTGT
TTTGTTTTTGGGTGAGAGACTTTTTATTACTAATTTAATC
TTTTTACTTATCATTGATTTGTTCAGATTTTTTATTCCTT
TATGATCCAGTCTTGGCAGATTGTATGTGTTTATGAATTT
ATTCATTTCTTCTAGATTATTCAATTTGTTGGCATACAAT
TGTTCAAAATAGCCTCTTATAATCCTTTGTATTTCTGTGA
TATCAGTTATAATACAGCCTCTTTCATTTCTTATTTTCTT
TATGTGGGTCTTCTCTCTTTTATCTTAGTCTGCCTAAAGG
TTTGTTGATTTTGCTTATCTTTTCAAAAATGAACACTTAA
TTTTGTTATTTTTTATATCATTTTCTAGTTTCTATTTTAT
TTATTTCTGCTCTTTATTCTATCTTTCCTTCTGCTAATCT
TTGGTTTAGATTGTTTTTCTTTTTCCATTTCCTTGAGGCA
TAATGTTAATTTTTTTATTTGAGATTTTTTTTAATCTCTT
TTGATATAGGTGTTTATTAGTGTAAACTTTTCTCTTAGAA
CTCTTCTTGTTGCTTCCTGTAAGTTTTGGTATGTAATGTT
TCCATTTTTCTTTGTCTCAAGATATTTTTAAATTACCCAT
TTAATTTCTTTATTGACCCATTGGTTATTCAGGAGCATGT
TATTTAATTTTCATCTATTAGCGAATTTTTTGAAATTCTT
CAAAACATTTTTTTGAATTCTAGTTTTTGATTTCTAGTTT
TTGATTTCTAGTTCCATAACATTATGGCTAGAAAAGTTTT
TGATTTCTAGTTCTATAACATTATGGCTAGAAAAGTTACT
TGATATGGTTTCAATCTTCTTAAATTCGCTGAAATTTGTC
TTGTGACCTAACACTGTCCAGAGACTGCTCCACGTGTGCT
TGAGAAGAATAAGAATTTTGTTGCTGTTAGATGGAATGCT
CTAAATACAGTTCTTAGGTCCATTTGGTCTAAAGTGTCAA
AGTCCAATGTTTTCCTTATTAAGTTTCTGTATGGATGTCT
TGTTCATTTTTGAAAATGAGGTATTAAAGTTCTCTACCAT
TATTATATTGCAATCTCTCTCTCCATTCTAGTTTTCAAAT
AGTCACTTTATATATTTAGGTGCCCCAAAGTTAGGTGCAT
ATAAATTTGCCATTGCTATATCTTCTTGAAGAATGCACCT
TTCATTATTATCTAATGTTCTTTGCCATTTGTCTTTATAG
TTTTTGACTTAAAGTTTGTCTGATATACATGTATCTCCCC
CTGCTCTTTTTTGGTTTTCATTTGTGTGAAATATATTTTT
GTCTGTTCAATTTCAGTCTGTGTGTGGGATGAGTCTCCTG
TAGACAGCATATAGTTGAGCCTTGTTTGCTTTATTCATTA
TTCATTAAGTCACTCTTTACATTGAGGATTTTAATTCATT
TACATTCAAGGTCATTATTGAGAAGTAAGTACTTGCTACT
GCCATTTTGTTACTTTTGTTGATTGGTTTCCAGATATTTT
GTTCCTTTTTTATTCTCTTGCTATTTCTCTTTGTGGTTTA
ATGGTTATCTCTTACTGACATGCTTTGAATCTTTACTGTT
TTTGTTTTGTGCATATGCTATAGATTTTTGTTTTCTGGTT
GTCATGAAACTTACATAAAGCATCTTATAAAAGTCTGTAA
AGCTAATCATTACCTTACTTTGAGTGTATACAACAGCTCT
TCACTTTTAATTCATCTCCGCCAATTTTATGCTTTTGATC
TCAGAATTTACATTTTTTTTTTTTTTTTTTTGAGATGGAG
TTTTGCTATTATTGCCCAGGATGGAGTGCAATGGTGCAAT
CTCAGCTCACTGCAACATCCACCTTCCTGGTTCAAGCGAT
TCTCCTGCCTCATCCTCCCAAGTAGGTGGGATTACAAGCA
TGTGCCACCCTGCCTGGTTAATTTTTGTATTTTTAGTAGA
AATGGGGTTTTACCATATTGGTCAGGCTGGTCTTGAACTC
CTGCCCTCAGGTGATCCACCCTCCTTGGTCTCCCAAAGGG
CTGGGATTTCAGGCATGAGCCACCATGCCTAACTCATAAG
TTTTAATATTTATTCCTTCACGAATTTATTTCAGCTACAG
TTGTTACTAACCGTTTTATCTTTTACCCTCATACTAGGTA
GAAAATTGCTTTACACAATACCATTACAGTCCTTAGAGTA
TTTCAAACAGGGTTCTGCCTTTGTGTTTTGTGTAAATTTT
ATGTTACTTGCGTAAATTTTATGTTATTAATTAGTGGCCT
TTTAGCTTAACTAGCTCTGTTAGCAATTCTTTTAAGGCAA
TTCTAGTGGTTACAAACTCTGTTAGCCTTTATCATTCCAG
AAAAGTTTTTATCTGTCTCATTTCTGTCTGACAGCTTTGC
TGGGTAAAATATATTTGGTTGGCAGCTTTTTCCTTTACCA
CTTGGAATATATCATGTCATTTTTCTTTTCTTTCTTTTTC
ATTCTTCTTCTTCTTTTTTTTTTTTTTTTTTGTAGACAGA
ATCTCGCTCTGTCATCATCACTCACTCCAGCTACATGCTG
GAGTGCAGTAGTGTGATCTTGGCTCACTGCAACCTCTGCC
TCCCAGGTTCAAGTGATTCTCCTGCCTCAGCCTCCTGAGT
GACTGGGACTGCAGGCATGTGCTACCACGACCAGCTAAGT
TTTATATTTTAAGTACAGACAGGGTTTCACCATGTTGGCC
AGGATGGTCTCGATCTCTTGACCTCGTGATCCTCCCACCT
CGGCCTCCCAAAGTGCTGGGATTACAGACATGAGCCATTG
CACCTGGCCTTCATCTCATTTTTCTTCCAGACCCATAAGA
TTTCTGCTAATGAATCTGCTGATAGTCATATAAGCACTCC
TCTCCATGTGATGAGGTTCTTATTACTTCTTGCTCTCAGA
ATTTTGTCTTAGTCGTTAATTCTGGGGTTAAATTATTATG
TGCTTGGTGAACACTTCTTTAGGTTAAATTTGATTGGAGA
TTTCTGCACCTCTGGAACCTGGATGTTGGCTTTTTCCCCC
TATATTAGGGATTTTTTCAGCATTTAATTCTGTAAATATA
TTCCCTGGTCCTTTTGCTGTATCATACCCTTCATAAATCC
CTATTATGCAAAGGTTTGGTCTCTTGATGGTGTTCCATAA
TTTACATAGGCCTTCATTTCTTTTCATTGTTGTTGCTGTT
GTTGTTTTCTTAATTTCCTTTTAGATCCTCTGGTTGGATA
GTTTCAAATGTTTTGTCTTTGAGCTCACTGATTCTTCAAC
TTGATCAAGCCTATTGTTAAACCTTTCTGTTGCATATTTA
AGTTCAGTCTTTGTATTCATCTGTAGAATTTTGGTGTTTT
TTGTTTGTTTTTAATTTTTTTCAAACTTCTAATTTTCTCC
ATTTATTTTACAAAATTCACTTAATTTTTAAAAATCTGTT
TATTCTTGTAGTTCACTAAATTTCTTAAGAGGATTATTTT
AAACTTTGTGTCTTTAATTTTATAGATCTCTATTTATTTA
GAGTCAATTGTTGGAGTTTTTTGGGTGTCTTTTGGAAGTG
TAATGATTTTCTTGCATCTTTTCATCCTTGTGTCCTTGCA
TTGTTGTCTGCATTTGAGGAGACAGCTACATCTTCTAGCT
TTTATAGGTGTTCTTTGGTGGGAATAGATCTTCATGAATT
TAGTCTATCCTGTCATTCTGAATGGGTCAGGTGGTAATGA
CCCTGAGCAGATAGAGCTTGCTTTCACATTCTATAAATGG
CTGGGCTGTTTTCGTTGCTCTTAGTTCAGGTGGAGCAGTT
GGCTGAGCTCTGCTGTTTGATGAGACCACTGACTGAGCTT
TGCAATTAGAATGAGCAGGTGAATGGACCCTATAGTAACC
TGTAATCAGGCCTGGCCACAGGGTGTATTTTCTGGACAGA
TGGTACCACTATTTGAGTTCAACAACTGGACAGGGATGGG
GCCCCAATGTTGGGTGGAGCCACTGCTCAGATATGCAAGA
CCAGTCATTGTGCTTAGTAGAAATACAGTTGAATTTTGCC
TACCTGCCCAGGCAAGGCCTTAGGGTGGCCTTTAAGGCTG
AGCTGAGTGCTGTTTACACTCCTGGGCATGTCACAATCAG
CTCCTGCTGTTTGCTGAAATGTGCTGCAGGGTGGTCACCT
CACTCCCTTGGTGGGACCCAGGGGTAGGCTTTGAGGCCAC
ACTAAGTGCTGTTACCACTCACAGATGTGAAAGAGTTACC
CCCTGTTGTCTGCCAAAGTGTGCTAAGGTGGTTTTCTTTT
TCTCTGGGTGCGGCCTAGGGGAGCATTGCTTTTCTGACAC
TTACACAGGTGGTCGCAGTATTTTCCCAATAACCTGTGAA
AACCTGCTTCAGTGTTTCACAATGAGGTCCTCAGCAAGTA
TTTCCCTTCTTGATCTTCTCTACCCAGCTCTTTATACATT
CATGTAAATCAAGCATTAAATGTATATCAACTCCTCTATT
TATGTAATATTTAAAGTGGCTCTGTATTCCTGGCCGCTCC
TAGATTGATTTAAGGGGTTTGCCTGTATTATGCTGGCATC
AAAAATATGGGTTCATATTAACTCAATTGCTGTTGTTGTT
TTAGATTGGTAGGCTTGTTTCTTTTACAGAGCAGGAATAA
TGGTTGTCAGAAAAAGCTAGGGCTATGTATCTAAACTCTA
CCATGTTTCTAATCAAAACAATTTAGGAAGAATAATTATC
TTCTCCAGCTTGATCATGTGAAATACCTGGAAGCTCTGGA
AAAAAGCCAAATTATGGTAGTGGGCATAAAATCCATTTTC
CAAAGGAAGAGAATTCTCACCAACAGAAAGTAGACAAACA
AACAAAACAAAAATGCACAGTAAGTTAAACAACATGTCAC
TTTATTCTTTAGTGGAAATATTGAGAGGCAAATATTTTGA
TTAAGAGGGTGTTCTCCAGAACCAGTTAAACTGTTTGATT
TTTGTTTTTATACTTTACTAGCAGTTTTCTTAATCTTTGA
ACATCAGTTTCTTCATTAGTAAACTAGGGTGAATAATGGT
ACCTACTTCATAAAGTTGTTGTAAAATAAAAAGCATTTGT
AAGTGTAATATATTGAAAATACATATTACAATATAGTAAG
AACCCAATTAATGTTAGGTAAAATTTACAACTTTAGTTAA
TCTGTTTTTCAATCAAAAGTCTAAAGTTTTATTTAATTTA
CTTGTGATGTATAACAGTTATGAAAACTATCAACATTACA
TGTGGCTTGCTTTTGCGTGTTGATACTGTTTATATTCTTA
ACATTTAAAACAGATACTAAAATTACAAACTGTATAGAGA
ATATTAGGGTTTCCTGTGAAAATTTTTCTTGGTTAAACTG
GGTTTTCTCCCCCTTTTGGACTAGTGTATCATTGGAGAAA
ATTACATAACTTCTCAGAACACTACTTGGAAATGTTTTGC
AAATAGATTATTGGCATCCTACTAAAAAATCCTCCACAAG
TTGCATCTCAGCCACACAAATTTCTGACGTCTTGAAAATC
ATTATCTAGTCTATATTTTTGCTGTTTTCTCTTTCTTTAC
TTGCATTACCTGATGTTCAAATGGGAGAGAAAACATCAAT
ACAAAAATTTAACTGAGGTGACATTCACATCCCTTCTAGA
CTTTGCTAATTTTAAATTGGTATAGACAATAACTGCATCA
TAGCTTATCACTTTGGTGGTAACTGGAATATATTCATGAC
TTTTATTTTAAAACATTTTATTTTCAGAAATGTTAGCATG
GGAATTGTGTATCTCAGAATAAAAAAGGATGACAATTTTA
CAATAATGAAATTTGGCTTCACTTATTTTGTTTAAACTCA
ACTATTGTTTGGCAGAGGGCAAGACAGTAAATTGTGAGGA
TGAACTCTAGAGCAAGTCTAGAAAAAATAATTGATTATCT
GAAGAAACATAAAAGTAGAAATTAAAACCACACAAATAAA
TATGATATATATAAATGACATATACATATATATGATATCT
ATATTGTATATAACTAGCATAGATAATATATAAATGCCTC
TAAGAAGAACTATATGGTAAAAGTATTGAATTAGAGTTTA
TATATTTATAATCTGACCTAAATAGTAGACCTCAAATAAT
AAAGAAAACATTAGAATCTAAAATCAAATCCACAATATTA
GTCATATAACATGAAAGAACTTATTTTTAAGACATTTTCT
GGATACATTTCATAACACATTTTCAGAGAATTTTTTTGGA
ATTATTACCTAAAATAAGTTTCAAGGATTGGATTTTACAT
TTTATATTTTCTTAAAATGTAATCAATCAGTAACTTTTAT
TCTTTTGCCATGAATCTTAAGTTTATACAATAGCTTTTTA
AAAAGTCATAATTATCATTGAGTTCATTATCCAAAATCAT
CTTAAAGAACTTATGTTGCTTAATCTATTTTTTCATTTGA
TACAATCTTTTACTCTAAATAAATAACTTATTTTGTAGGA
ATGCTATACAGAACTTTTCAACTTTTGTAATGTGTAAAAA
GAGGCTTGTCATGAAAGCACATAGAATAAACAGTCTATTT
GAAGACTTGACAAAATGGAGGCCAATTGGTAACACACTGC
TCATTGATTATTTTATTATTCTTGGCTGTATCACTACTTC
TAGAGACTAAATTATCTTGTTCTTCAGAAACAATTTTGGT
TTGATGTTGAAAAGGATGTGTCATTTACTGAGAATTGTGA
TTTTTCTTTGGTGCTGGGTAGAATGCTTCTCGAATGCAAA
ATGAGAGTTCACAATAAGATCTTTTTTGTTCTATTAATGT
TTAATTATTGGGTATAATTTTGCAGAAAGAGAAAACACTA
TTCTGAGACTGATGATGGTGTTTAGGGGAACAAAAATTTA
TCTTTTCAATGGACTTTTCTATAAGCCATTCTATTTGCAG
AAGGTGTGTGTTGTGCCAGTTTGCCACAAGGCACAAAGTT
AGAAACCTTTACCATGGTCTGTTTTTCTTAGTATTCATGA
AAAAATTATCATATTAAAGTCAAACATTTTTATCTTGTTA
AAATAGTAAGCATATGCTCTTTCTTTATAAGATTAAATAT
TAAAAGAGTAGAGTTATTTAACTCTTTCAGGGAAGTGCCC
ACTTCAAGTAACACATAATAAAATATTTAAAAATGGTGTG
TATTTAAATGCCACAATTATTCAGACATGTATTCTTACAG
ACATGCACACACACAAGTAGATATACACAACATGTATGTA
AATAATACAGAATTTTGGTAGGAAAACTGTGTTAGTTTGC
TTTCAGGCTGCTGATAAAGACATACCCAAGACTGGGCCAT
TTACAAAAGAAAAAGGTTTATTGGACTTATAGTTCCACGT
CTATGGGGAGGCCTCAAAATCATGGCAGGTGAAAGCCACA
TCTCACATGGCAGCAAACAAGAGAGGAAGAGGACTTGTGC
ATGGAAACTCCCATCTTTAAAACCATCAGATCTTGTGAGA
CTCATTCACTATCAAAAGAACAGCACAGGAAAGACCCACC
CCCATAATTCAATCACAAACCACCAGGTTCCTCCCATGAC
ATGATGTGGAAATTGTGGGAGTTGCAATTGAAAATAAGAT
TTGGGTGGGGGACATAGACAAACATATCATTCAACCCTGA
CCCTTCCCAAATCTCATGTCCTCACATTTCAAAACCAATC
ATGTCTTCCCAATAGTGCCCCCAAAGTCTTAACTTACTTT
AGCATTCACTCAAAAGTCCACGGTCCAATGTCTCATGAGA
CAAGGCAAGTCCCTCCTGCCTGTGAGCCTGTAAAATCAAA
AGCAAGTTAGATACTTGCTAGATACAATGGGGGTACAGGC
ATTGGGTAAATACGGTTGTTCCAAATGAGAGAAATTGGCC
AAAACAAAGAGGCTACAGTCCCCATACAAGTCCAAAATCC
AGCAGGCTAGTCAAATTTTAAAGCTTCAAAATGATCTTCT
TTGACACCATGTCTCGCATCTGGGTCACACTGATGCAAGG
GTTGGGTTCCCATGGTCTTGGGCAGCTCCACCCCTGTGGC
TCTGCAGGGTACAGCATCACTCCCGGCTGCTTTCATGAGC
TGGTGTTGAGTGTCTGTGGCTTGTCTGGGAACACAGTGCA
ACCTGCAAATGGATCAACCATTCTGGGGTCTGGAGGACAG
TGGCCCCCTCTTCACAGTTCCACTGGGTGGTGCCTCAGTA
GCAACTCTATGTGGGAGTCCAACCCCACATTTCTCTTTCA
CGCTGCCCTAGCAGAAGTTTTCCATGAAGAGCCCATCCCC
GCCTGGGATCCAGGCATTTCCATATATCTTCTGAAAACTA
GGTGGGGGTTCCCAAACCACAGTTCTTGACTCCTATGCAC
TTGCAGGCTCAAGATCCTGTGGAAGATGCAAAATAATGGG
GCTTTCACCCTCCGAATCCACAGACTGAGCTCCACATTGG
CCTCTTTCAACCATGGTTGGAGTGACTGGAATGCAGGGCG
CCAAGTCCCTAGGCAGCACATAGCACGGGGATCCTGTAAA
CAACTTTTTCCTCATAGGCCTCTGACCTGTGATGGGAGGG
GTGGACATGAAGACCTCTGACATTCCCTGGAGACATTTTT
TTCATTGTCTTAGTGATTAATATTTGGCTCCTCGTTATGC
AAATTTCTGCGGCTGGCTTGAATTTCACCTCAGAAAATGA
GATTTTCTTTTCTATCACATTATCAGGGTGCAAGTTTTCC
AAACTTTCATGCTCTGTTTCTCTTTTAAAACTGAATGCCT
TTAAGAGCACCCAAGTCACCTCTTGAATGATTTGCTGCTT
AGAAATTTCTTCTGCCAGATATCCTAAATCATCTCTCTCA
AGTTCAAAGTTCCACAAATCTGTAGAACAGGGGCAAAGTG
CCACCAGTGTCTTTGCTGAAACAACAAGACTTTGCTTCAG
TTCCTCATCTCCATCTGAGACCACCTCAGCCTGGTCCTCA
TTATTCATATCACTATCAACAATTTCTCAGTCATTCAACA
AGTCTCTAGGAAGTACCATTTTCCTGTGTTCTTCTGAGCC
CTCCAAACTGTTTCAACTCCTGTAGTCACTTCCTCATTTT
TCAGTGTCTTTTCATTAATGCCTTTTACTACTGGTACTGA
TTTACTGTAATAGTCTGTTTTTATGCTGCTAATAAGGACA
TACCTGAGGCACGTCTCACATGATGGCAGACAACAGAAGA
AGAGAGCGTGTGCAGGGAAACTACACTTTTTAAAACCATC
CGATCTGGTGAGATTCATTCACTGTCATGAGAACTGCACA
GAAAAGATCCACTCCCATAATTCAATCACCTCCCATCGGG
TTCCTCCTACAACACATAGAAACTTGGGAGTTGCAATTCA
AGATGAGATTTGGGTGGGGACACAGCCAAACCACACCAAA
AACCTTAAGAAGATAATGTGACTATTAACTTCTAATTCTT
TTAAGCTCTTTATCAACCACCCTTACTTCTGCCCACTAAC
TGACATTTCTTCAGTGTTCATTAGTGTGTACCAGAAAAGA
ATAAGAAACAGATACACATACAGTTTAATTTGCACAAGGT
GTATTGAATGAATAAATGAGATATAATAACCTGTTTTCTT
TCATATATATAAATTGATATACCTGTGTTAATTTAATTGT
AAATACCCACCTTGTATCAAAATAAAAGATTCAATTATTG
TAAATGAGATCCTTTTATAGTGTGTGAATAAATAACAAAT
AAAATATATTAACTAAATTCCAGTATTTAATATATATGAT
ATGACTCTATATAAACCCTTATGGAAGTAAATGATCTTTT
GCATCACCACCACAGAAATCTGCTCTGCTACTTTACAGAA
ATGGTACAATGTAATGCATACTCAAAATAGACCTGGCCAC
TCCTAAGATCTTATCACTAATGTTTAGCTTCAATAATTGA
GATTAACACAAATACAGACTCATTCATCTGTACTGCAGAT
GCACTCTTCATAAAATTCCTTTAAATAACTGAACAATTAA
GCAAAGATATCCATTTCCATTGTAAAATACAGCAGCTGGT
GCTCATCGGATGCTAATTATTTACGACCAATAGGCCACTC
TTTAATATCCTGGCACACTTCCCAAAACTGATGATGTACT
CATTTGCATTTGTTTTCAACCATATGTTAATTGTATTTTA
TTGTTATTATAAAATTAATATTTATTAACCAATCAGATAT
TGGTCTGAAAAGAAAGAAATATGTTTTAGGGATACTTAAA
AGTTGTAGAAATATCAAAAAGTATTATAAAGTAAAAAAAT
AACACATGTTGGTGAGGTTGCAGAGAAAAAGGAACGGTTA
CATTGTTGATGGGAGTGTAAATTGGTTCAACCATTGTAGA
AAACAGTGCAGAAATTCCTCAAAGACCTAAAAGCAGGACT
ACTATTTGACCCAGCAATCCCTTTACTGGGTATGTACCCA
AAGGAATATAAATAGTTCTATCATAAAGACACATGCCTGT
ATATGTTCATTTCAGCAGGATTCACAATAGTGAAGAAATG
GAATCAAACTAAATGCCCATCAATGGTAGACTGGTAAATT
TTATATATATATATATATATATATACACACACACACACAC
ATATATATATGTATATATATAACATGTGTGTATATATATA
TACACATGTCATGGAATACTGTACAGCCATATAAAAGAAT
GAGATCATGTTCTTTGCAGGGACATGGATGGATCTAGAGG
CCATTATACTTAGCAAACTAATACAAGGGCAGAAAACAAA
TATGGCATGTTCTGACTTGTAAGTGGGAGGTAAATGATGA
GAACACAGGAACACACAGGGGACATGACAAAAACTGAGGC
CTATCTGCAGGTGGAGGGTAGGAGGAGGGATAGGATCAGG
AAAAATAACTAATGGGTACTGGGCTTAATACTTAGTAATG
AAATAATTTATACCACAAACCCCCATGACACAAGTTTACC
TATATAACAAACCTGCATGTGTACCAATGAACCTAAAAAC
TAAATAAAGGTAGTTGTTTAAATTATTCTTCTTAGTAGAT
TGGTGTAAGTCTACTATAAAATAGTGATGGGATAATGGAT
TTCTAAATAATTATCCCTTCATATGATTTCATATGAGTTT
TCAAGTTTTCAGCTGAATTTAAGGATATCCAAATTGAAAA
TATATCAATTGGGTGAAAATATTCACTACTCTTGAGCAGA
TCCATGTTCAAAGGCATTAATACTATGTCTAATGTGAAGC
AAAGTAAATTCCCTTATTTCTTTTAAAATAAAATACAATA
TTTCAAATATGTGCATGCCATTTTAGTGATTTCCTTTCAA
TCACACTTTAAAATAAAATTAGAGGAATTTGTATTTTTTA
TTTTATTCAGGCTTTTATAAGTATTTATAAGATTTATTAT
AGTAAATTTAAAATACTATAAAATAAAAACAATAAAAACA
GTCCTGAATTGGGAGGATAGAGAAGTCTCTTCATTGACTG
TTTGACTTTTTATAAAACATATTACTTCTGTGAATTCATA
TGTACTCAAGTTCCCTCTCTTTAAAGTGGTTAGATTGAAT
TAAGTAACCCTCCACTAATATTGGACACCAAAAATGTATT
TATAGGCTTCTTGGCAATTAAAAAAATGTTCAATTCTCAA
TTCATTTGTATTTGTGCAGATAATGTTTCATGAGTTGATA
ATATCATAGAGAACTAAGAATACATGTTTAAAAATATTTG
GAACATACCTGAGTCTTTCTTTTTTTAAAAAATATACTTT
GAGTTCTGGGATACGTGTGCAGAATGTGCAGGTTTGGTAC
ATAGATATATATATGCCTTGGTGGTTTGCTGCACCCATCA
ACTCGTTATCTACATTGGGTATTTCCCCTAATGCTATTCC
CCTCCATGTCCTCACCCCCTGAAAGGCCCCAGTGTATGAT
GTTCCCCTTCCTGTGTCCCTGTGTTCTCATTGTTCAACTC
CCACTTATGAGTGAGAACATGTGGTGTTTGGTTTTCCATT
CTTGTGTTAGTTTGCTGAGAATGATGGTTTCCAGCTTCAT
CCATGTCCCTGCAAAGGACATGAACTCATCTTTTATGGCT
GCATAGTATTCCATGGTGTATATGTGCCACATTATCTTTA
TCCACTCCCTCATTGATGGACATTTGGGTTGGTTCCAAGT
CTTTGCTATTGTGAACAGTGACACAATAAACATATGTGTG
CATGTGGCTTTATCATAGAATGATTTATAATCCTTTGGGT
ACATACCCGGTAATGGGATTGCTGGGTCAAATGGTATTTC
TGGTTCTAGATCCTTGAGGAATCACCACACTGTCTTCCAC
AATGGCTGAACTAATTTACACTACCACCAACAGTGTAAAA
GTGTTGTTATTTCTCCACATTCTCTCCAGCATCTGTTGTT
TCCGGACTTTTTAATGATTACCATTCTAACTGGCACGAGA
TGGTATTTCATTGTGGTTTTGATTTTCATTTCTCTAATGA
CCAGTCATGATGAGCTTTTCTTCATATGTTTGTTGGCTGC
ATAAATGTCTCCTTTTGATAAGCGTCTGTTCATATACTTC
ACCCACATTTTGATATGGTTGCTTTTTTCTTATAAATTTG
TTTAAGTTCTTTGTAGATTCTGCATATTAGCCCTTTGTCA
GATGGATAGATTGCAAAAATTCTCCAATTCTGTAGGTTGC
CTGTTCACTCTGATAGTTTTTTTTTTTTTTTTTTTCTGTG
CACAAGCTCTTTAGTTTAATTAGATCCCATTCATCTATTT
TGGCTTTTGTTGCCATTGCTTTTGGTGTTTTATTCATGAA
GTCTTTGCCCATGCCTATGTCCTGAATGGTATTTCCTAGG
TAGAGTAGGAGGTTTTAAAGAGTAAAAGGACTGTTAGTTT
CAGGAGTTTAGACTTGTTTTTTGTGTGTAATTTTTAACCT
AGCAAATACTGGAATATCAGACCACTGTTACATGGCTGTT
GTGATTGCCTGATGAAATGGAAAACAAATTCAACTGTGAG
CAAATACAATTTGTGACACTTTCAACTTCAATTAAAACCA
GAAATTGCATCTCGACTGAAAACTAGTCTGGGTTACAATT
TCCTCAAGACTTTCTATTGAATTTAAACCATCTCTTTTAG
TAGCTTAATTCAAATAATTTAGAATCAGTACATTCCTTGG
CGAGTATTTTGCATTCAGGAAGTGACATAGGAAAATCAAT
GAGCCTTCTCTGTATGGAACTTGCATTCTGGTTGGGAAGA
CAGACAGTAACTAACATAATTAAGTAAAATACCTGATATG
TGGTACATAAAGTTAAGTATAAATGAGGAAACAAAACAGA
AAAGGAATGTGTGGGATAGTGCACTTTAAGAAAGGCACTG
AGAAAGGCTTCAATGAGAAGTTGATATTTGAGTGGAAAAA
GTGAGGATCTGAATGTTTAGGTTTCAGGGGGGGAAAAAAA
AAACCTGCAAGCTGAAACATCAACAAAGGCAAAGTCTTGA
CTACAAACATGCCTGGCTTTCCAGAGGAGCTACAAGTGGC
ACAGTTGGCAGATTGAACAAGCGGCAAAATTGTAGATGAG
GCCAAAGAATTAAATATGTATGGACAGACAACTGCCTACA
GGGCTGTTCAAAAAGTGTTCCATATATCAGTTGACAAGGT
AAATAGAGACACTAAGGAAAGTGTTTAAACACTTTTATAG
CTATTTGATATTACCATGACATCTGAGCGTGTGATCACTA
AACTTAAGCTTGTATGGCTTAAACCTTTCCACTAATATCT
ATCTATCTATCTACCTACCTACCTACCTACCTATATCTTT
CCAATAGCATTGGTCTATGAAAGCTAGGGGGGAAATTATC
CTTTGTCCCACAGATAGTTTAAGAAGCACTGATTTAGGAC
ACGTTGACTCTTTTTTTGAGTGTGATGGAGAGTAGTTGGT
GTTTAAGGAGAGAAGAGATAGAGGATGACTTACTTATTAA
AAGCATCTCTCTAGCTTCTGTTGGAAAATAAAGGTGGAGC
AGGAGATGAAACACAGACATGAGTCAGGTGGCTATTGAAC
AAACATGTGAGGGAGAATGGTGATCAAGGCACAGTGGAAG
TGGTGGAAGAAGTGAGGTATGTTCTGCTTCTGGATATATA
TTTGGAGCCAGAAAAAGAGGAAGTTTTGAAAGATTACATA
TGAAGCGTCAAGAGAGAGAGAAAAATCAAGGATGACTCAA
AGGTCTGGCCTGAGCAAGTAGAAGAAATTGACATTTACTG
ATTTTGAATAGTTTGTGAGAGAAGCAGTTTCAGCTGGTGG
ATGAGAAATAGTATGCAAATCAGGAGTTCAGCTTAGGAAA
TATTCATTTTGAAAGACGAGTTATGCATCCTACTGAAGAA
TGTCAAATAGAAACTGACTTTAAGCAAGAGAGAATGTGAA
GAAAGTACTGAAATTAATGTTTAGCAATAAAAGCATTAAA
CAGTGAAAACTTAGTTAAATGATTATCATTTCAAACAAAC
ACAAAGGTATCTTGAATTGGTTACTTAGCATATCCTGAAG
TACAGTGCTAAATTTCATACTACACATTTTCATATTTGGT
TTGTATAACAGTCTTACAAGGCAATCATCATTTTTCCAAA
TTTTTTGAATTAGAGACTGATGCTCAGAAAATCAAGCATT
TTGCCTGTGAGAATATATAAAATCAATAATATGGAAAACA
AAATATAGTATATATTAAGTTCTTACTAAATAGCCATTAA
ACGCTACCATTGTCACTTATTTATAGAGAATAGAAATTAT
AAACAAATTATTAAATATCTTGCATAAGCTCTTAGAGTTT
GTAATTGGTGAAGACACAATTTCAATGCAGTTGACAGGCC
ACAATATTAAACAATTATCTTTCACTGCTTCCTCTGGAAG
AGCAAGTATTAACAATTAGGTACTTCCTGTTCTAGAACTC
AGATATTTCCTACTGTCCCTGGCTATTTCTATTAAATTTA
TTTCTTCCACTTGCGCATGAATCAGAATCACTTGGAGAGT
TTATTATATACTGATTGCTGGATTCCATGTCCATAATTTC
TAATTTAGTTTGTCTGGGGTAGAGCCCAGTAGTTTCAATT
TCTAACAAGCTCCCTGCTGCTGCTTATGCTGCTGATCTGA
GAAACACATTTTGAGAACACTTCCTTACTGTATGGAATAT
TTATATATAATACTATGAACTCCTCAGTTAGTATTCTAAG
GTATGCAGTTTAAAATAATCATGCCAGGGCTCACACATTC
AATGAGAGGCAACAATCTTTGAATTTCTTATCAAAGTGAT
TTTCTAGCTTCTTCCTCTTTAAGACAGGGCATCCTTCCTG
AAGGAGACAGGTGAAACCACAATGACAATTTTATAAGAAG
TGAAATCATGCTGACAGCAGGCAGTTTCTGCCAAGCTGAA
AAGGGGTGTCACACTCAATTAGCTCTTTGGAACTATGGTG
AAAGGAACCAGAAGAATAGCTATATTATGAACTCACTTTT
TTTTTTCTTTGTAGTTAAAAGATAGATAAATGAAAAGACT
ATACAAAGGATGTCTCCAGAAAGATGGAGAATGCAGAGAA
TGTGAGAATTGAAATACTAACGAAAAAGGTAGAGAATATT
AGCTCCTCTATAAAAATACATATCAATGCAATTTGCCTGT
ACATGTCATCATTTCCTGATATATTAATTTCATAGTCATA
TTTTTCTCTGTAAATTGTACATATTACTCATCTTTTTTAT
CAAATTTGCTGCAAAAATTGTAGAGCAGAATTTTATAATT
CACTTTACAACCATTGTAGGTAATGCTAGAAATGAAATCT
CTCTAATGTGCTTTAAGGCTTCCATCATTTGACGTTCTGC
TAAATTTCTCACATAATTCCTGTGGAATCTTTAATAGTGT
TTCAAACAAAAATATTCCTGAAGATGCTCTTTTAAATACC
TTTAGATTTTCTTCAATAGCTATACCCTCTCATTTTTAAA
ATTTCCTCCATTTCTGGTCTTCCAGGAAACAAATGTATAG
AATGTATTTTCCAAAAATTTTATTAAATTGCTCTACTGTC
AAATACATAAAATGGATTAGTGACATGTCTAAAATTGAAG
TTGCTAGAATGTGTTTTAAAAATGCTCAGTTTAAAAGGCA
GGCCTTAAAAATGTTCATATTAATTAACATCTCTGTAGAT
TATAATATATTGTGATGGCATTAAATAATGTAGGATGACA
GCCCTGCTTGAAGAGTAAATTCTCATTTCAGCTGCTTATT
TCTCTCATTTGATTTCTTTTGACACTTTTTCTCACTGAAG
TATCAACATGTGACTTCTCAAAATGTAATTACAAGCAAAT
ACCTTTTTTTTCCTCATTAATAAGTAATTTTGGGGTATGA
TGGTGTTTGCTTGTAGTCCCAGCTACTCTGGAGGCTAAGG
TGAGAGGATAGTTTCAGATCAGGAGTTCAAGTCCAGCGAG
GACAACATAGAGAGACCTCATATAATAAGTAAAATATTAA
GTAATCATAATAGTTATTATTCTTTCCTCTTTTAAAAATT
AAAAATTATACTAATTTTGGCAATTTTACTTTTTATGTGA
AAAACTACGCTTTATGAGCCACATCCTCAGTCTCTCTTGT
ACTGAAAAGATTATTCATCACATGAATCTGTATTTTAATA
GTTATCTCAATATATAGTCTTATGTTACAGATCTTAAATT
TTTTTATTTTTTTTTTTTTTTTTTTAAGAAATGGGTCCTC
ACCATGTTACCCAGGTTGGCCTTGCACTCCTGGGCTCAGG
CAATTTTATCTCAGCCTCACAAGTAGCTGGGACTTCAGGC
CTGTTGTCATGACTGCCATACCCAGCCAAGAAAGACTTTT
TAAAAATATAAAACCAAGGCTGGAGGAGGTGGCTCATGTC
TGGGAGGTGGAGACGGGTGGGTGGCTTGATCCCAGGAGTT
CGAGACCAGCCTGGGAAACATGGGGAGATCCCATCTCTAG
TAATCAATAAAAATTAGCAAGGCCTGGTGGAGCGACGCCT
GTGGTCCCAGCTACTCCAGAGGCTGAGGTGGGAGGATCAC
TTGAATTTGAGGCGGGGCCAGGGAGAGGCGGGAGCGGGAG
TTGCAGTGGGACCAAATTGTACCACTGCACTTCAGCCTGG
GTGACAGAACCAGACCCTGACTCAACAAAACAAAACAAAA
CACACTTTCTTATTTAGCAGTTGAACATTATATACATTTA
ATACACTACATTCAAACCCTACACGTTCTATTTTTACTTT
AAAATCTTTATGGGCAGGGCACGATGGCGCAGACCTGTAA
CTTTAGGAGGCCACAGAAGCAGGCAGATTGCTTGAGCCCA
GGAGTTCCAGACCAGCCTGGGCAACATGGCAAAACCCTGT
CTCTAAAAAAAGTACAAAAATTAGTCTTGTGTGGTGGTGC
GCTGTGCGGGTAGTCACAGCTACTTGGGAGGCTGAGGTGG
GAGGTTGAGTCTGCAGTGATACTAGATGGTGCCACCAAAC
TCCAGTAAACTCCAGCCTGCTCTACAGAGTGAGACCGTGT
CTCAAAAAAATAAAGCCAAAAATGTTTATGTAATACTAAT
AGATAATAATGTTCATGTTACAAAACTCAAAATTTATTTC
CAAATACATTTATAATAAAATATACTACCAAAACATATTC
TTTTGAATTTTATCTATAAATACTCCATTTCATTCTCAAG
AGATAGCTGCTGATCTGACTTTGCTTCTATCCTTTGAACT
CAATTTCATGCCTTACATGGTTATATGTACTAATACATAT
AATTGTTGTTTATTTTGTTTTGAACAAGTTGTACTAGAGT
ACACATATTGTTCTAAACTTCCCTTTTGTTTTTAATACTC
ACTCTTGTAGATTTTTCCAAACTAGAACGTATATAGCTTC
TTTATTATTCTATATGGCTATGGAAGTATTGTTATGGATG
TCATGTGATTCATGTAGCTAGTCATACTCCTTCTGTTTTT
TTATAAAAGAGAAATTTTCTATAAATAATTTTATACATAT
ATCATTATGCAGACCTTCAATTATATCTGTAGGAAATAAG
CAAACTATGGAATTTTTAGATAAAAAGCTATACTCTAGTT
TCAGTAGGCCTTCTTAATTACCATTCATTGAATTTTCGTT
AATTTCAATCCTAGAAACATGTGAAAATAACAAAAAAATT
TTACTGTGTAAAATTTCTTTGGTTTCTCAGTTTTCAATTA
TTTTTCAAAATACTTTTACCATCGAAAAGTATCTTACACC
AGTCAGAATGGTGATTATTAAAAAGTCAAAAAACAAGTTG
GGCTTGTTCATGCAGAGCAACCTGGTACAATATGGGAGGC
AAGCATGCAAGGGTGTGAAAACAGAGAAGAAGTGAACCTA
GAGATCATCATGGGGGCCAGTTATCACAGTGTGTCTATCG
GCTCACAATGTGTCATGTTCTTCCCACATGCAAAATACAC
TCATCTCCTCCAAAGTCCCCAAATATCTTATCTGTAACAG
TATCAATTTGAAGTCCAGAATCTTGTCCAGGTGAGTAGAG
TCCTTAACTCCTTTGGTTAGAGAACTAACTACTGACTGTA
GGACTAATCTGTGTCAGGAGCTGGAACATTGAAACTGACC
AGAGAGAGAAACATCACAGTGCATGCATTTCAGAGCACCA
CCAAATATTTGTTTCTAAAATAGAAAACTTGTATCTTGAG
TTAAGAACCAGAAGAATATCATTTAAGGTCTCCAAGCCAT
AGATCCCTCTTCTGAGAGTTGCATATAATAATGTCTAACC
ATCTATATCATTCTGATATAGTAAAGATTAGATTAAAATA
ATGGATCTCAATCTTTTTTTTTGTTTTTTTCTTTCCATAA
TTTTCCGCTGTACAATTTACTCAGTAATATTTTTTATTTA
TATAGTGAGTATTATTTATACAGTAATTATTAAGATTAGG
AAACCAATGGCTAGACAATGAGTAGAGCTGAGAATCCCTG
GATTCAGTAAATTACTTGAGTGCTATTTGTGAGTCTTAAA
AGGTAATAACAAAAACTATCACACTATTTTTTCTTCACAG
TTCCAAATCTTTCTCTCTTTTTCTTCATACTTTCAAAATC
TTATTTCAGACAATAGCCAACGCCCATCCCCTCTCCACTC
AAATATAAGAGATCCATGTTTTAACCTCTGGAACCTAGGA
ATGCTACCTCATTTGGAAAAGCTTTGTAGATATGATTCAG
TTAAAGGTCTTTGGATAGTGAGATTATCCTTGATTATCCA
TGTGGGCCCTAACTTCTATCACATGTGTCCTTTATAAGTG
GGATGCAGAGAGAGATTTTACATGCACATGAGCATACACA
GGAATAGATAATGTGAAGACTAAGCAGAAAACTATTTGAA
AATATTGACCTTGAAAACTGTAGTGATGTAACGTAGACCA
ATGTGTGCAGAGAGCCATCAGTGGCTGAAAGAAGCAAGGA
ATGATTCTTCTCTAGAGGGAGCAGAGTTTTGGAAAACCTT
GATTTTGGCTCACTGATATTGATGTCAGACATTTTGCCCC
CAGAACTGAGAAAATATATTTCTGTCTTTTTAAGCCACCA
AGTTTGTGGTAATTGGTTACTGCAGCCAGAAGAGACCAAT
ACATTCATTAACAGCTTTCTGTGGTCTACCAGTCCAGTGA
TTGAAATTAGTATTCCTTGGATTGCCACTAAGGCACCCAT
AATTTTGGCTTGCTCCAAACTGTGGATATTTTACTCTAAT
AGTTGACAAGTTGTTTCTGGCATGGATGAGATTAAAAAAA
CACTTAGATTTTGTCAACTATGTGGACTTTTTCAAAACTG
CTCAACTCTGCCATTGTTATATGACAACAGTCACAGACAA
TATGTACATATGAGTATGGCCATGATCAAATAAAACTTTA
TGAAAATATGTGGTGGTTCAAATTTGGTCCACAGGGTGTT
TTTACTGACCCCTGTCCAATACTATATACTTGCTCGATTC
CAATAATTTTCTTTCCTCCATTTCATACTATACAGCAATC
AGGAAGTATTTTTTTCTTTTTTTTTAACCATCCACAAGGA
TTATATATTGTGTGTCTTCTCTTTTAAGCATAAATATTTG
TTGAAAGAGTAAATGAATACATTCCTGATCTCCACTCTTA
CTGGTATGCTGCTTTTCTTCAAAAAATAATAAGGAGTGAA
TTTGGTTTTCTTCCCTTTACTCTAAAAATAGCAGAATATT
TCTCCAAACACTCTGCCTATGGGTATTCTAATCACTCATC
CAGGTTTAATTCTAGTACTATCTCTTCTATGAAAACAGCT
TCGAATACTGTAACTTTTTTTCTCTGTTATTTTGTATATA
ATCAATATACCAAAATAGCACATACTGTCTTTTTAATACA
CTTTGTACGTATTTAATTTAGGTGATTTTCATAGTTTTCT
TCAGAGCCACTGTTTTGACAGCATACAGCCATTGTAGATT
TCTGATAACATGAATTAAACTTGATATATTTAGGATATTT
TTTGCTTTTCAAAATCGATTTATTTATATACTGAGCAGCT
TATATACATTATACCTTAAAAAATGCTGACCTCTATTTTC
AGCTGTGCTTTATATGTGTAGAAATCCTGTTTCTCTTTTC
TAAGTAAATTTTCAACATTATTTTTGAGATCAATTTCTAG
AAATTTGATTACTTGATATTGGCTGATGTTAAATTACATG
CCTATAGAATATATATTAAAGAACTCCCACAGAAAACTCT
TGTTCTATTTAGTTGAAAATCTCATGGCAGATAAATGCAA
TTACTTATTCATGACAAAGAGAACAGAATTCAGTCAGTTT
CCTACATTAAATGAAAAAGCAACATTTGGATTTGATAACT
GAAAAGAAATGAGAGTAAGTACAGAAAACTAAATTCTTTC
CCGTATGTTCTCCTTAAATTTAAAATGAATTCTGTTGCCA
TTGCAATATGTAAACTTTCTTCACTAAAGAGATTATTTTA
ACCTTGTTAATATCACCAAAAACATAACGCTTGTGAGCAC
AGAAAGCCACTGTTTATTTTAGATATCTTATGAAAATTCT
GTTTATGTAAAAAAAAAAAATCCTTCTTGGCATGTACATA
TTTTAATATTATTTTTCCTATATCTTCAATAATGACTTAA
TGTGGTACAGATTCCCTCTAAATCACCTGAGACTGTTAAA
ATTATATTTCTCTCCATTTTCCTGTGTTACCACAAAGCCT
TCAAGAGAAAGTCTGTAATATAATGCCCTCAGATATGCAA
ATACAAACAGGAAAGTATTAAAATAATAGTATATACAGTT
TTTTCTTTAATAATAATGTTTATACATGATTCTCAATAAA
CAACATTATTCTAAAACTCATTTTATAGAGCTTATTTTCT
TATTACAATTGAAGTAAAAATTCCTTTATACTTGAGATAG
TGTGTGCTGTAACATAAACAAGCAAAATATTATTGATTCT
CTCATTTATTTAGGAAGTACTTACTTCTGGCCTATTATGG
TATAATATCGATATACATTTCCATTATTTTAATACATTTC
TTATAAAGAAATTTAAAAATTTTAATTTGTATAACGTACA
GAATATTTCTGATAGGCTAGAAGAAAAAACGCTCTCCTCA
GTTGTTCTTCATTGTGTTAACACTTTTTGCATACGGAATA
GGTGTCTGTCTTTATGTTGAGACAAACTGTAACTTTAAAG
TTCATTTAAACAATGTTTGGCTTAAACTCTTCAAAAGTTT
ACTTATTAAAATATTAAGATTGATATCATTTTTTTGTTTT
GTCACATTAGTTTTACCCATTGTTAATCTATCAAAACAGT
GTGACGTGACAGAATTGATGATGTAATCAAAACTGTGCCA
CTTTTCACAATCAAATATATATTACTATAATTTTAAAATT
ACTTTATAATTTTCATGTTTACTTTATAAACAAAATTTAA
AAGCATTAGTTATTAAAAATATAAATTAAGATAATTCTGA
ATTTATTATAGAATTATTTTATAAAGTGCAAAATTTCTTG
AGTTTGAGTAACATCTACTTCTTTAGGTTAAATATGTTTA
CACTTAATGAAAAAGAAAATGCAAATTAAAGTACAGGATG
CATCTATTTCACAGTCTATTCACTTTCTTTGCTTTATCTA
GTAATGTTCAGGTTCTTCCTTACAAAACGTCTTCTCTTCA
CTTTAGAGCACCATTACATTTGGTTGAATATTGGCTGAAA
GAAGTCATTAAGAGCAAATATTTTATCTTTGGCATCCATG
ATTGATCCGTATAACCAAACGTAATACCCCCTCATATCCC
TAAGGATTGGTCAGCCATAGTCCTGCTCTGGAAATCACAG
TGTACACATTTCCTCTAAGAATTTCCTATGGGACCCATAA
CAGCTGAAGTCAGTTTACTAGTAGGAGGGCAAAAGTGCAC
GTAGAGCAAAGAGTGTAGTTAAATTATGTATAGAAACTAC
CACAGAAATATTTATTAGAACATGTCTTACATGACAAATA
AAATTTTGTTTAATTTAAAATAAATAAATATTTTTTTAGA
AAAGAGAAACATATCCAAACTATCGTCCACTGGTTGCTCA
TGCTGGTTAAAATGTATTGTTTGTTATATTTAAACCAAAC
ATTCTATTTCATATAAAATTTTTAACAGAAGATAAAGTCC
ATATGACAAACAACAAATTCTGACGTGTAGAATTAGCTGA
TCCAAGGAAGCAGAACAGAAGGCAATGATGGAAGTCAAGG
GGAAAAGCACCTCAGAAATACAAATGCAATCAATTGTGAC
AGAGGCTAAAGAGAAAGATCACCAAAAAGAGAAGTATACT
GTTTCAGAAAAGATATCAACCCCAAGAGAGGCAACAATCT
GCCAATCAACCTGGAATATGCAGTATAATTAGTTACCAAC
ACATGCAAAATCCTCTGCAAGACAAGGAAATTCTTAAGGA
CGTCTATTCTGCATGCAATGACTCAGTGAACTTGTTGACC
TTCATATTGCAGCTCTGTATTCTCCATACAAGGCTTCTAC
CATTATGTTGACAAAAACCCAAAAACAGAGTCTGGATAAT
TATGCGGGCATCTTCACTGCCTCAGCTCCAATATGTCACA
CATTACTTACCTTCATATCACAGTGGCCAGACCAATCATG
ACCTTCCATATAGGCTCAGGAAGGAAAGGTAAACTGGATA
TCTGTGAGACTGAGAAGAAAATTGTTAATGCATAAATTAT
TTATGTGTGACACTAGGAATAACATGTTCTCCACAGTTGT
TTAAATAAATGCAAAAAACTAATGAATTGAGTCCTGAGAA
AAATCACTGACTCTTTTTATAAATATTTTTTGTTATTAAA
TTATCAATTTTCCTATTTTTATTATAAAATATTAATACAA
GATAGTTGTATATCCTTTATGTCTATGAAAATTACAGTGG
AATGAAGGAAAGAAAAAGTGACACCTAAAAAGAAACCCAG
ATTAGATAGGGGAGAGTGATTTTCTCAAATTATTTTGTTT
GTTTGTATATATTTGTAAGCTGGAAGGGGTTGAGCCAAGC
GTATGCTAAAGAAAATAGTGAAGAGAAAAAATATAAAAAT
ACAGAATTCAGAGAAAGGAAACATTTAATTACACAGATTA
CCCCCAAATATAAAATGTAATAGGATCCAGACTAGAATAG
ATTAGATTTAAGTTAAACAGGAAATAAACCTAGTACTCTA
ATATAGGATTACAGGAAGGGAACATAAGTACGAAGTATTT
CTTTTTACATTATGGAAACATAAGGGAGTTGCTATTTTAT
AATCTTCATTTTCTCTGTGAAGTAAGAGGCCTGGGTTCTT
AGAGAAGGAAATAAAGAGAGATTGTGAGAGACAGAGACAA
AGATTGAGAGAGGCTGAGACAAAGGTTTGTGTGCTTAGGG
TTAAGACTGGTAATGATTATTTCAATGAGATCCCATAGGA
AGTATGAGATGACATTGACCTTTGGCATTTTCAAGGGTTA
CAAAGAAAGATTGACAGAAGTTTTTCCCTGGGATGAAGGG
ATGATTCAACATACATAAATCAGTAAATGTGATGCATCAT
ATCAACAGAATGAAGGGTAAAACCATGTGATCATTTCCAT
TGATGCTGAAAAAGCATTTGATAAAATTCAACATAGCTTC
ATTATAAAACTGCCAAAAAACTGGAGATAGAAGGAACATA
CTTCAACATAATTAAAAGTCATATATGACTGACCCACAGC
TACTATCACACTGAATGTGGAAAACACTGAAAGCCTTTCC
TCTAAGAACTAGAACATGATAAAGATGCCCATTTTTATCA
CTGTTATTCAACATAGTACTGGCAGTCATAACTGAAAGCA
ATCAGTCAAGAGAAATAAATAAAGGACATCCAAACTGAAA
TGGAAGACATCAAGTTATCCTTGTTTGTAGACATGATGTT
ATACTTGGAAAAACTTAAAAATACCAACAAAACCTATTAG
AACTAATTTTAAAAAGTCAGTAGACTGTCAGGATGTAAAA
TAAAATGTCAGTAGCATTTCTAAATGCCAACAGTGAGAAG
TCTGAAATTTTTTTTTTAAATCCCACTTACAATAACCACA
AATAAAATTAGATACTTAGGAATTAACTTAACCAAAAAAG
TGAAAGAACTCTGTAAGGAAAACTATAAAATACTCAGAAA
AAAAAATTGAAGAGGACAACAAAAAATGGAAAGGTATTTC
ATGTTCATGGTTTGGAAAATTAAATATTGTTAAAATGTCT
CTACTACCCAAAGCAACATACAGATTCAAAGCAATCCCTA
TCAAAATATCAATGACATTCTGCACAGAAATAGAAAAAAA
AAATCTAATATATTTATGGAACAACAAGAGACTCAGCATA
GCCAAAGATATCTTAAGTAAAAAGAACAAAACAGGAGGAA
TCACATTACGTGACTTCAAATTCTACTATAGAGCTGTGCT
AACCAAAACAGCATGGTCCTGGAATGATACAAAATAATAA
ATAAATAAATAAACAGATATAGACAGGCCATGCGCGGTGG
CTCACGCCTGTAATCCCAGCACTTTGGGAGGCTGAGGCGG
GCAGATCACGAGGTCAGGGGATGGAAACCATCCTGGCTAA
CAATGTTAAACCCCATCCCTACTAAAGATACAAAAAATTA
GCTGGGCATGGTGGTGGGCACCTGTAGTCCCAGCTACTGG
GGAGGCTGAGGCAGGAGAATGGCGTGAACCCGGGAGGTGG
AGCTTGCAGTGAGCCAAGACCGCACCACTGCACTCCATCC
TTGGTGACAGAGCGAGACTCTGTCTCAAAAAACAAACAAA
CAAAAAACAAACATAGGCTAATGAAACAGAATAGAAAACC
CAGAAACAAATCCTCATACTTACAGGTAACTCATTTCAAT
AAAGTTTCCAAGAACATACTTTGGGGAAAAGAAAGTCTCT
TCAATAAATGATACTGGGAAAACTGGATCTCCATATGCAG
AAGAATGAAACTAGACCCTTATCTCTCACCTTATACAAAA
ATCAAATCAAAATCAATTAAAGACTTAAATCTAAGACCTC
AAACTATGAAACTACTACAAGATAACATTGGGGAAAATCT
CCAGGAGATTGGTCTGGGCAAAAATTTCTTGAACAACACC
TTACAAGCACAGACAACCAAAGCAAAAGTGGACAGATGAG
ATCACATCAAGTTAAAAAGCTTTTGCCTAGCAAAGGAAAT
TATCATCAAAGTGAAAAGACAACTTCCCATGTGACAAGGG
ATCAATAACTAGGGTTTATAAAGAACTTCAACAACTCTAT
AGGAAAACATCTAATAATCCAATCAAAAATGGGCAAAATA
TTTGAATAGACATTTCTCAAAAGAAGACATACAAATGCAA
ACAGGCATCTGAAAAGGTGATCAACATCACTGATCTTCAG
AGAAATGAAAATCCGAAGCACTCCTAAGAAATATATCTAA
GAACGGGATGTCTTCTCACCCTGAGTAAAATGATTTACAT
CCAAAAGACAGGCGATAACAAATACTGGTGAAGATATGGA
GAAAAGGCATCCCTGGTACACTGTTGGTAAGAATGTAAAT
TAGCTCAATCACTATGGAAACAGTTTGGAGCTTCCTTAGA
AAACTAAAAATTGAGCTACCATATGATCTAGCATTTCCAC
TGTTGGGTACATACTCAAAAGAAAGAAAATCAGTATATCA
AAGAGATATTTGTACTCCCATGTTTGTTGTAGCACTGTTC
ACAATAACTGAGATTTAGAAGCAATGTATCTATCAGCAAA
TGAATGGATAAAGAAAATGTGGTACATACACACAATGAAG
TACTATTCAGCCATTAAAAAAATAAGATTCTGTCACTTGC
AACAACATGGATGGAACTCTGGAGGTCACTATGCTAAGTG
AAATAAGTCCAGCACAGAGATCACATCTTCTCACTTATTT
GTGGGATCTAAAAATCAAAACAATTAAACTCATGGACATA
GAAAGTATAAAGATAGTTACTAGAAGCTGGGAAGGGTAGT
GGGGTGCTGGCAGAAAGAGGTGGAAATGGCTAATATTTAG
AAAGAATGAATAAGACACACTATTTGATAACACGACAGCG
TGACTATAGTCAATGATAATTTAATTGAATATTTAAAAAT
AACCAAAAGAGTACAATTACATTGCTTTTTACACAAATGA
TAAATGCTTGATGGGATGAATGGATACTCCATTCTTTATG
ATGTGATTATTTCACATTTCATGCCTGTATCAGAATATCT
CATCTACCCCATAAATGTATACACCTATTATGTACCCACA
AACATTAAAAATTATAATATTTAAAAAGAATAAATAGTAC
AAAGAAAGATTGATAAACAACTGGAGACTAGAAACCACAA
ATTTAAACTGTATCATGGTTATCTAGGCTCCAAAAACATC
AGGAAAAAAAAAAATGAATGGTAGGATTAACAAAAGGCTA
GCTATTAACACGTATAATTCTACAAATATAGAAACAGTGT
TAAAAAATAAGGTGGTTAAATGGGTTAAGTGCAATTGTGG
TTGAATAAAAAACATTTTGGTTAAGAAAAGGGACTGACTG
GGCATGGTGGCTAACGCCTGTAATCCCAACACTTTGGGAA
GCCGAGGCAGGCGGATCATGAGGTCAAGAAATCGAGACCA
TCCTGGCCCACATGGTGAAACCCCATCTCTACTAAAAATA
CAAACATTAGTTTGGAGTGGTGGTGCACACCTGTAATCCT
AGCTACTCCAGAGGCTGAGGCAAGAGAATCGGTTGAACCT
GGGAGGCAGAGGTTTCAGTGAGCTGAGATCACGCCACTGC
ACTCCAGCCTGGCAACAGAGCAAGACTCTGTCAAAAAGAA
AAAAAAGGAAAAAAGAAAGAAAGAAAAAGAGACTAGAAGC
TAAAAGTAAAAGGGTATCATATGAAAGAAAGAATGAGAGT
ATTTAAAAGCTTGAGAAGGTACAATAGAGGTAGAAATAAG
GGATTGAGAAAAGTAGAAGTTAAGAATTTATTATGAAGGT
TAGGTGAGTTTTTTTGTTTGTCTTTGTTTGTTTGTTTGTG
TTTTTCTTTTTGAGACGGAGTGTTGCTCTGTCACCCAGGC
TGGAGTGCAGCGGGGTGATGTCCGTTCACTGCAAGGTCCA
CCTCCTGGGTTCACGCTATTCTCCTGCCTCAGCCTCCCGA
GTAGCTGGGATTACAGGTACCCGCCACCATACTCGTCTAA
TTTTTTGTATTTTTAGTACAGACAGGGTTTCACCGTGTTA
GCCAGGACGGTCTCGATCTCCTGTGTTTGTGATCTGCCCG
CCTCAGCCTCCCAAAGTGCTGGGATTACAGGTGTGAGCCA
CTGCGCCCGGCCTAGAGGAGGTTTTTTAAATTATGTAAAA
AATTATTGATATGTTTTGTCTGTGTCTCCACCCAAATCTC
AACTTGAATTGTATCTTCCAGAATTCCCATGTGTTATAGG
AGGAACCCAGGCAGAGGTAATTGAATCATGAGGGCCGATC
TTTCCCGTGCTAGTGAATAAGTCTTACATGATTTGAAGGT
TTTATCAGGGGTTTCTGCTTTTGCTTCTCCCTCATTTTCT
CTTGCCACTGCCATATAAGACATGCCTTTCACCTCACAAC
ATGATTCAGAGGCCTCCCAGTCACGTGGAACTGTAAGTCC
ATTTAAAACCTCTTTTTCTTCTCAGTCTTGGGTATGCCTT
TTTCAGCAGTGTGAAAACAGATTAATACTATTATGGTATG
ACCAAATTCTAGATTAAGATATGACCAAATGAGCTGTCTA
AGGAGGGGAAGTTCTAGGAAGGTGTGGAAAACAGGCCATA
GATGTTAGAGTGGTATTGAGATTATGAAACAAATGCATTC
ACTTGATCATCTATGAAGATATAGAAGTCATCTAGGATGA
TGTCTGGAAAGTAAATTGTGACCCAGAGTCCAGATTTTCA
GTCAATTTGGACTCATTTCTATAAGTTTAGGAAATTCTGC
TAGTGAAAATCAATTGAAGTTGTTATTGCCTAAAGAGGTA
AACCTAGAAATGGGAACAAAGCATAGGAATGATAGCACCA
GATCACCTTGGGGCATTAGGGCCATGGGCTACAGGAAAAT
TAGCAACCTTCTGTAGATGACATAGAAGAAAGAGTGACCT
CAGAAGAGATCCATATTTTAGGTCAGGCAAAGAGGAGAGA
CAAACTATTTGTAAAAAATGTTGCATATGATGAGGATGGG
GAAGGTTCTTTACAATGTCACTAAAGTATCTGGGTATAGA
ATTCTATGAAAGACAGATTATAGATAAGATTTGCATTCAA
AAATATTCCAAAAAGTAGGAGCAAGGAGAGATTTCAGGCA
GATTCTGGCTGGGGAACCAAATGTGAAATTTTAAAAATGC
ATAGCTTGCTGTTAAGACCCTCTGAAAGTGCAAGAATTCT
TAGAGTTTTCAGTCAGATTGGTCCACTAACTGGCCATGTG
GGCTTACATGAGAGTTTTAAAATCTGAACATGAATTTTCT
CTGCATTTTGCTCCAACAAAAGTCAACCCCGTGCAGTCAG
ACAAGGGAGCTGCTATTCCTGCTCTGCTTGGCCATGTGGA
ATTTCTTCACAGTGGAGTTGGAAAGCAACAGGGAGAGTAG
CCTGTGATTAGCACAGTACACACTACAATTGTTCTGACAT
TTAGCAGATATTTTGAATACGTGTTGCTAAATTTGCCTTG
TCACTTTGCAGTCTTTAAATTATGTTTTTGACAATATTGT
TCAGTTTTTCTTTTGCCTGTTCGGGAGAGGATCTGCTGAG
CTCCTCACTCAGCAATCCTCAGAGTCCCGATCTGTAGCCA
TTTCCTTTATTGCATCTCCATCATGAAACTCTTTTGGTCA
AAGACTTATTCCTGGACAGAAAGTTTGTGGTTTTAGAAGA
AAACAGACTTTGGGAATTAATTCCCAATGGTGAGTGGGTA
AACCCCTGCATGGTAGCATTAAATCCTCACCTCAAAAGGG
CTTTCACAATATCCTTATCTTATCCCACAGTTCCTGATAG
ATTGTGCTGCTGGTGTAAGTTAAGGCAATATTTGCTTTGG
AGAGGAAAAATCCAGCTTACATGTGTTCCCTAACTTGTCT
TTTCAACATTGCTTCACAACCACCTCTGCCCCATGTTGCA
GTCCTCATTTTTACACACACTAACACCAATTTATGATTCT
TACTACTTCCAGAGGCCTTTACCGATTTCTTTATTGATTT
ATTTTGAGCATTTTATAGTTGCTATTAAATCCACATATTC
CTGCTCCTATTTGGATTCTACATTTATAAAATTTTATTAT
TTAATTTAATAACTTTTAAAATAAAATATTTTTTAATTTG
TTTATGATTTATATAATTTATTTTTTAAATTAGTGAGCTG
CAGAGTGGAAGAATAAGCAGTAGGCATGCTACTATATGTG
TTCACTCTTCATTATTTGTTGAGAATATACCAATTCAGAT
TGTCAAATTTGACACAACGAATCTGAGATGCTACCCATTT
TCAAACTGTTCTTAAAATCCAAAAAGAAAAAACTAAATGC
ATGTAGACATTTGTCACAGGTAAGTCATGCTAGAATCTGA
AAAACATCAACAAGCTTCCTGGGTTCTTTTTTGGTAATCT
CCCTGCTTCGCATTTAAAATGACAGAGCTCTCAGTGCTGC
ATGTGAAAATTATTTTACAGAAAGGGAACAATACTGATCT
TGAAGCATCTCCAATTATATACTCCAATAATTACACAGTG
AAGCATCTCCATTATATACTTCAATAATTACACAGCTAAA
CCTGGCATTTTCTAGCAGGACTTGTCCATTGAGCATGGGC
TACATGAAAATTAGCAAATTTTCATGATATTATATGAGAA
ACAGCGACCTAAGAAAAGATGCATTTTTTTAGATCAGACA
AAGAAAGGAGAAACTCTTTTTAAAGATGGAGCTTTTTGGC
TGGGCACAGTGGTGGCTCATGCCTGTAATCCCAGCACTTT
GGGAGGTCCAGGGAGGCAGGTCACTTGAGGTCAGGAGTTG
AAAACCAGTTTGGCCGACATGGTGAAACCCCATCTCTACG
AAAAATAGAAAAAAAAAGAAAGAAAAAATTAGTTGGGTGT
GGTGGCAAGAGCCTGTAATTGCCGCTACTTGGGAGGCTGA
GGCTCTCCTGTTCAAGAATTGCTTGAACCCGGCTGGCAGA
GGCTGCAGTGAGCTGAGATCGTGCCAGTGCACTCTAGCCT
GGGCAACAGAGCAAGACTGTCAGGAAAGAAAAGAAAAAAT
AAAAGAAAGAAAAAGAAGAGAGAGAGGAGAGGAGAGGAGA
GCAGAGGAGAGGAGAGAAAGGGAGGGAGGGAGGGAGGGGC
TTTTGTTTATAATGAAAATAAATATAAGGGGGACGATGAA
AATGATATGCTGTAAAATGCTTAACCGTGTGTTCTCTAGT
GGAGAAGGAGAATTTAAAGCCCAGATTTGATGTGTATGCT
ACTTTTTGTCATGTCTACGCATTGTGGATGATTTTGAACA
ATTGATGTGTTGTCATTGGCCTCTAAATAGACAAGAAATG
TATATTATTAGTGCTCAACAGCAAGTTTGCACCAAGTCAA
ACATACAACTGGCCACACCCCATAAATACATACATTCTAG
GTTCATTTACCATAAGCCGCCCAGACAGATCGTGCTAAAA
ACACTTCACAGATGAAGAATCTCTATTATATTTTTTTCTA
TTAGAAACCATCAGATGATTAGTTAGCATATTTACAAGTA
ATTTTGACAAAATCATGTTTTTATTTTTCTTTCTCCTCAA
GCATCCTCAAAGGTAGAAGAATGAGCTGCAGACAAGATGT
CCGCCTTTTTCTTCCCGCTCATGAATTGGCGTTTTTCTTC
CAGTCTTGGATAGAGATAAATGTACATATAAACATTTACA
TAGATTTTACATCTATATTGTTAATTCTGCAATGAAGATA
TGCCTAGAGGGACTCTGTTTTTAACTTGAGATGTCTGTAT
TTCTACATATGTACTATATTTCATTTCATTCCATTTTACT
TTAATTCCACCATTTTCTCATGATGTTCAACGGCTTTGAA
GAAACCAGAACTTTCAGTTTTTGACCATCTCTTTTTAGTT
GTGTTTCTTTTAAGTAGAATATTATTTTCTGATTTAGTAA
AACATTTTTTGGCAGAAAATAAAATAAAATTTTAGTTTAA
AAGACAAGGCGTATAATTTTTGTTACAAAGTGAATTGCTA
ATGGACATGTGGTAATTAAGTTTGTAACATGGAGTTTTGA
AATTATCAAAACAGAAAAACAAAGTCGTTTTTAATTACTT
TAAGTGAAGAAGAAAGCAGTAGTAAGCATACCAGCAGCTT
TCCAAAAATGGTATTAGATTAGACACTATATGTGAAAAAC
ATAAGTGAAAGTGTAACCAATGGAAAAATAGTAATTTTAT
TTGTTATAATTTGCATGGTTCAAGTCATCTCATTAAAATC
ATGAACTCTTTTTGAGAGCCATATTCTATAATTATTTTAG
TAAAAGTATTTCAAAAATATTATTATTTTCCTGGCTTATC
AAAAATAATTAGAATAAAATAAATGTTTGTATTGTTAATA
GTGTATTAGGTATAATCTCATTCCTCTTGTGCAAGAAAAG
TATCATTCTTAATTTTTCGGTAACTCAGTTGATTACTGCT
TCAAAAAACCTTTTTATTAGGATGCTGAGCTATATTTTAT
GCTCCTTGTAATTCTTGCAGTTTCCTCAGGTTTTGCTAAT
TTCCAGGATGCTTATACACTATATATATTTTTCATTAACA
TCTTGACTATGAACGGTGCATATTGTAGGTCATGCCATTT
ATCTACTGAGGAATGTTTATCAATGTCCAAAATTCTTTGA
ACATATTGGTTTAAATACATTATACAATTCAAATTAATTT
TACCTTTTTCTTTATACTGCATGAGTGTGTAAGTGACCTA
CACTATTCTTAGTGTAGTTGTATTATATAACTATTAGATA
GTGTTTGACTAGAATTTTACTAACCATGAGTGTGGAAAGC
TAAAAACAAAAAGGAAAAAAGAAAAAAGAAAAAGATGAAG
GAAAAGATTCTTCAGCTCTAGAACTTAGAAAGGGCTGGAA
AAATTACTGTGTTGAAAATGCATTTATGCAATAAAATCAA
AAGATCTATGGGTTGTGATGGACAGAAAGAGAGTAAACCA
GATACTCAAGTTATGAATATTGTCACTATACAACAGCTAA
AAGCTGAGACAAATTGAGAGTGAAAAAATGAAAATAAGTT
CTTTCAAAGAGTTGAGATTCTATAAAAATGAAGGGGTGGA
TATGGTGTAGAAGTAGAAATTAGGATGATAATACATGCTC
GTATCACCAATATAGTGTCCTTATTTTTGTATCTTTCAGC
ACTGACACTCTTTTTTCTAAATAATAGCTATCAATAAAAA
GTTTAAATAGTAACTTCAAATAAGGAGAAACGCCACACAT
AGCTTAGATGATAAATGGATTAAGCAATGATAAAGACTGT
GCCTAGCATGCACCTTAATTTTACTGACAACATTATGGAC
ACCGTGTGTAAAATCCTTTTTTTTGTTTGTTTGTTTGTTT
GTTTGTTTGTTTGTTTGTTTGTTTTGAGATGGAGTCTTGC
TCTATCGCCCAGGCTGTAATGCAGTGGCATGATATCGGCT
CACTGCAAACTCCGCCTCCCGGGTTCACGCCATTCTCCTG
CCTCAGCCTCCCAAGTAGCTGGGACCACAGGCGCCCGCCA
CAACGCCCGGCTGATTTCTTTGTATTTTTAGTAGAGACAG
AGTTTCACCGTGTTAGCCAGGATGGTCTCGATCTCCTGAC
CTTGTGATTCACCCGCCTCGGGCTCCCAAAGTGCTGGGAT
TAAATCCTTCTTTGTCTATACCTGCCCATCATTATCAACA
TGAAAATTCTTTGTCCTTATAATGAAAAGTAAATACTTGG
ACAAATACCAAAGCTACAGGATGTACCAAATTATGTTCTA
TGTGAATAGTGCCTATCGGTTTTGGATTGTGCATACGTAT
TTGCAAAGCCGAGAGGGTTGTTATGGTAAGTGGATTGTAA
GTATTATGTAGCAGGGCATGAATGCAAAAATACTTTTCAT
TCTTTTTCAATTTGAGAGAATTTTAAATTGTGTGTGTGTG
TGTGTGTGTGTTTGAAAGAGAATCATTTAGAATCAGACAA
ACATAGTATTTAATTCAAGGTTTATTGGTATTTTGCATGG
GTCTAGATAGATCATTATTTTAAAGCATATAGTAAAATTA
AACCTATCACTTGAAATAATTCACATAATCAGTTTATGGA
AAAAGAAAATTTAACTTTTTATGACCCGCGTCCCCAAATG
TTGCCACCGTTTACTTAATAATAACACTCGTATATACTTT
TTAAAGTAATTGTTGGGTATTTTTCTAATTTTATTTTTAA
TTGACATATAATAATTGTAAATACTTCTAGGGTACAGAAT
AATATTTCAGTACATGCATGCAATATATAATGATGAAATT
AGAGTAATTAAAAATTTTATCATCTCAAATATTTGCTATT
TATTTGAGTTGGGAACACTCAAAGTTGTCCATTAGGTATT
TGACAATACACAATAAATTGTTAACTATTGTCACTCCACA
GGGGTGTGGAACACTAGAACTAGTTCTATGTAGATGTAAA
TTTATGACTGTCAACAAAATCCTCTCTGTCCTCAACTTCC
ACACTTCTATTACCCACTATTCTACTCTTTACATCTATAA
GCGCTCAACTTTTTAGCCCCCACATAAGAGTAAGAACATG
CAGAATTTATCTTTCCATTCCTGAATTATTTTACTTAATA
TTATATCCTCCAGGCTTATCCGCATTGCCCTGAATAAAAT
GATTTCATTCTTTATTATGGCCAAATGCTATTCCATTGTG
TGTATGTATATATATATATCCATTATATCTCAGCTTAGGT
CCATTCTATATCTTGGCTACTGTGAATAGTGCTGCAATAA
ATATGGGGGTGTGTGCATATATAACTTCAATACACTGGCA
CACCTAGTTTTATTGAACTTTATTATACCTCACATATATT
TTCTCTTTTAGAAAATAAACTTTTATCACAACTGAATTGA
ACAAGTCTATTGGTGTCATTTGTTTAAAAGTATGTGCTCA
CTTCATGTCTCTATGTCAAATTTTGGTAATTCTTGCAATA
TTTCAAATTATTTTATTACTGTTCTATATCTTATGGTGTT
CTGTGATCAGGGATCTTTGATGTTACTTTTCTAATTGTTC
TGGGGTGCCACTTAGCACACTAATATAAGACAACAAACTT
AATTGATAAGTGTTGTGTGTGTTCTGACTGCTCCACCAAC
TGGCAATTTCCCTGTATTTCTCCCTCTCCTTGAGCCTATC
TGGTCCTAAGACACAACAATATTGAAATTAGGCCATTTGA
TAACCATACAGTGGTCTCTATATGTTAAAGTGAAAGGAAA
AGTGACCTGTCTCTACTTTAAATCAACGGCTAGAAATAAT
GAAACTTAACAAAGAAGGCACCTCAAAAGCTAAAATAGGT
TAAAGATAGACTTCTTGTGCCATGCAGTTAGCCAACTTGC
GAACGCCAAGGACGTATTCTTGAAGGAAATTAAAAGTGCT
ACTCCAGTGAACACACGAATGATAAGAAAGTGAAACAGCC
TTATTGTGATATGGATAAAGTTTGTGTGGCCTGGATAGAA
GATCAAACCAGCCAAAACATTTCCTTAAGCCAAAGCCTAA
TCCAGAGCGAGGCCCTAACCCTGTCCAATTCTATGGAGGC
TAAGAGAGGTGAGGAAGCTGTAAAAGGAAAGTGTGAAGCT
AGCAGAGCTTAGTTAATGAGCTTTAAGGAAAGAAGCCATC
TTCATAACACAAAGTGCAAGATGAAGTGGCAAGTTCTGAG
GTTAAAGCTGCAACAAGCTATCCAGAGGATTTAGCTAACA
TCATCGAGGAAGGAGGCTACACTTAATGATATTTTTTTAA
TGTACTTTTAAAATGTAGACAAAACATCCCTGTATTGGAG
GAAGATGCCATCTAGAACTTTCACAGTTAAAAGAAATAAT
GGCAATGTCTTCCTTCAAAGGTTCAAAGTCAGGCTAACAC
TCTTTTTCGAAATTAATGCACCTGGTGACTTTAAGTTGAA
GCTAATATTCATTTACCATTCCAAAAATCCTAGGGTTCTT
AAGAATACTCTAAATCAACTCTGCCTGTGCTCTACATTAA
GAACAATAAAGCCTGGCTGACAGGACATCTGTCTGTAGTA
TGGTTTATTGAACATTTTAAGCCCACTTTTGATACCTATT
GGTAAGAAAATGTGCATTGACAAAGTATCTGGTCATGCAA
GAGCTCCAGTGAAGATGTACAAGGAGATTTATGTCATATT
CATGCCTGCTCACACAACATTTATTCTGCAATCTATGGAT
CAAAAGTAATTTAGACTTTCGGGTCTTACTATTTGTAAGG
CTAGAGCTGCTGTAGACAGTAATTCCTCTGATAGATCTGT
GCAAAGTAAGTGGAAAACCTTCTTCATAGGACTCACCATT
ACAGATGCCATGAAGGAAATTCATGACACATGGGAGGATG
TAAAAATATCAACATTAACAGAGATTTGGAAGAAATTGAT
TCTGTGCCCCATGGATGACACTGAGGGTTCAAAACTCCAG
TAAAGGAAGTAATTGCAGATGTAGTGGAAATAGGAAGATA
ACTTGCATTAGAAGTGATCCCTGAGATGTGGCTTAATTGC
TACAAACTCATGATAAAACTGATAAGTGGTTGTTTCTTAC
GAATGAGCAAATAAAAGTGATTTCTTGAGATGGAATCTAC
TCCTCATGAAGATGCTGTGAACTTTGTTAAAATGACAACA
TGTAATTTAGAATATTATGTAAATGTAGTTGATAAAGCAG
TGACAGGGTTTGAGAAGATTGACCCTAATTTTGAAGGAAG
TCCCACTATAAATAATGCTATCAGAGAACATCAGATGCTG
TAGAGAAATCTTTCATGAAAGAAAAAGTCAATTGATGTCC
CCCTCACAAAATAGTGTTTAAGTGTTTTCATTATTTTTTC
TCAAGTCTGATATTATATTTTTGTCACAAACCTTTTATAA
GTAAAGTTTTTATTTGAAATAATTACATATTTATTGTTGT
CTTATTAAAAAAAAAAAAAGTTTCCACAGCCACCCTAATC
TTCAGCAACCAACACTCTAATCAGTTAGCAGCCATTAACA
TCAAGACAAGGCCTTCCATCAGTAAAAAGGTTACTACTCA
CTTAAGGCTCAGATGATGGTTAGTATTTTTAAGCAACAAA
ATATGTTTTTAAATTAAAGCATGTACATTGTTTTTATATA
TAATGTTTTTGTACACTTAAACTAAACTATAGTGTAAATA
TAACTTTTGTACACACTAGAAAACCAAAGTATTTGTGTGA
CCCACTACATCGTGGGGATTAAGAACTGAAACAGCAGTCT
CTCTGAGGTATGCCTGTACTGATTTATTTTTCTTTGAATA
AATATCGGGGTGTGGGATTTTGGGATCATATGATACTTCT
ATTTTTAATTTTCTGACGAACTACTATAATGTGTTCCATA
ATGGCTATACTGTTTTTAAGCGGTCAAATAAAGAAAATAG
GCCTTTAGATATTGATCAATCCTCTTGTTACATAGAGAGT
ATTATAGAAAGGAAATTTTCCATTCTTTATAAGTTTTCAC
TTTGTTTTCCAACAATAGTTACCTACATTTATTATGACAT
CAATTGTTCAGATGAGGTTACTAACTTTCTATCCTCTCTG
CTTTTTGAAGCTTAGGTTCTAAATGAAAAGGGTATGTGTT
CTAATGGAATTCTCCCCTGGGGCACATTGAGTCATTTTAT
ACAATGACACACTAAGAAAGGCAATTTATGATGTGTGACT
GACTCTAATGTGACTTTTTCATCATTTCATTTGTTTTCCA
TTAGTCAGAAAAAAAGACATAAGAACTACATACAAATCTT
TTTGTTGCACTCTACAGGGATTTTCTAGTATATTAAACTC
TGGTGGAGTACAATATTTTATAAAGCTTAGAAAAAAAAGT
TGTTCAAAAACTTTTTTTTACCTTCAAATCTCTATCAAGA
ATTCCTATAATGTTTTTGAAGACACCTAAATTCTTTTTAA
GAAATAAAGATATCTTCCAAAATATATTTTCATATAAGTG
CTTAAAACTTGAATCAGTGCTTCTGAACAATTTTCAGCTA
TAATTCAGAGCTCTGAAACCATTGTCATTTAAATATAAAT
CAAATAAAGTCAGAGTTGATAGCTCTGATTACATAATTTA
AGTCTATAAATCCTTACTTTTAGTTATCTAATATGTTTTC
CATTACAGTTTTTTCACAACTTGGGGTTCTAATAAATCAT
CAGCTGTAAACATGCAAATATCATTGTGATAAAAGTAGTA
TCATAATATATAATGTATCAACACTATTTTCATGACATCT
TTAGTCTAGTGAGGTTTTATTCATTAAATAATGTCCATCA
CTATATTCCCTTCCCACCCTATTTTCACACTAATTTCTTT
GCTGTTGTTTTCATTAGATATGTATATTAGTTTGCTTAGT
TTTCTCACCTTTTCTTGCCCTCCACTTATCCTCTTCATGT
TTACTTTTTAGTATTATTTGAGATATACTGTAAATATTAG
CACATTCATTTAAGAGATTGGCTCATTTATTTTAATTATT
TTTTTAGATTAAAAATGTGAGTACACAGTAGCTGTATATA
TTTATGGGACTAAACAATATGTTTTGATATAGGCATGCAA
TGTGAAATAAGCACATCATGAGGAATGGGGTATCTGTCCC
CTCAAGCATTTATTATTTGAGTTATAAACAATCCAATTAT
ACTCCTTAAGTTATTTTAAAGTGTACAATTAAGTTATTAT
CAATTATAGTCACCCTGTTGTACTATCAAATAGTAGGTCT
TATTCATTCTTTCCAAATATTTTCTTTCCTGTTAACCATC
CTCTCCTCCCCCATCCCCCAGCCCTCCACTAACTTTCTCA
GCCTCCGATAATCATCCTTCTATTTTCTAAGTCCATGAGT
TCTACTGTTTTGATTTTGATAACCCACAGATAAGTGAGAA
CATGTGATGTTTGTCTTCCTGTGCCTGGCTTATTTTACTT
AACATAATGATCTCCCATTCCATCCATGTTATTGCAGATT
ACTGGATCTCATTAAATTTTATGGCTGAATGGTACTTCAT
TGTGTATATGTACTACATTTTCTTCATTCTGCTGATGAAC
ATTTAGGTTGCTTCCAAATCTTAGCTATTATTAACAGTGC
TGCAGCAAACATAGGAGTGCAGATATCTCTTTCATATAAT
GATTACCTTTCTTTTTTATATAGCCAGGAGTGGGATTGCT
GGATCTTATGGTAACTAACTTTTTAGTTTTTTGAGAAATC
TCCAAACTGTTTTCATAGCAGATGCACTAATTTACATTCC
CACCAACAGTGTACAAGGGTTCTTTTTTCTCCACATCCTC
ACTAGCCTTTGTTATTGCCTGTCTTTTGGATATAAGCCAT
TTTAACTGAGGTGAGAAGATATCTCATTGCAGTTTTGATA
TGCATTTCTCTGATGATCAATGATATTGAGCACTTTTTCA
TATGCCTGTTACCATTTGTATGTATTCTTTTAAGAAATGT
CTATTCAGATCTGTTGCCAATTTTTTTTTTTCAGATTATT
AGATTTTTTCCTATAGAGGAGTTTGAGCTCCTTATATGTT
CTGGTTATTAGTCCCTTGTCAAATGGATAGTTTGCAAATA
TTTTCTCCCTTTCTGTGTGCTGTCCTTTTAATTTGTTGAT
TGTTTACTTTGCTGTGCAGAAGCTTTTTAACTTGATGTGA
TCTCATTTGTCCATTTTTGCTTTGGTTGACTGTGTTTGTG
GGGTATTACTCAAGAAATCTTGGCCCAGACCAATGTCCTG
GGGATTTTCCCAATGCTTTCTTGTAGTAGTTTCATAGTTC
CAGGTATTAGATTTAAGTCTTTAATCCACTTTGTTGGTTT
TTTTTTTTTTTCAATATGGCAAATAATAGGGTTCTAGTCT
CGTTATTCTGCATATGGAAATCCAGTTTTCCCAGCACAAT
TTATTAAAGAGACTGTCTTTTCCCCAGTGTATGTTCTTGG
AAACTTTGTTGAAAATGAGTTCACTGTAGGTGTGTGGATT
TCTTTCTGGGTTCTCTACTCTGTTCCATTGGCCCATGTGT
CCGCTTCTAAGTGAGGATCATTTTGTTTTGGTTGCTATAG
CTCTATATTTTAATTTGAAGTCAGGTAATGTGAATCCTCC
TTTTTATCTGTTTACGTGAAGAATGTCATTGGTATTTTGA
TAGAAATTGAATTGACTCTGTAGGTTGGTTTTGGTAGTAT
GGACATTTTAACAATACTTATTCTTCCAATTCATTTACAT
GGACATTTTTCCTTCTCTCTTTGAAGAGAACATTAAAATG
TTCTCTTTAATTCTTTTATCAGTATTTTAACAGTATTTTA
TAGTTTTCATTATAGAGCTTTTTCACTTCTTTGGTTAATT
TCTAAGTATTAAATTTTGTGTGTGTCGATTGTAAATGGGC
TTACTTTTTTTTCCTTTTGACATTGTTCACTGTTGGCATA
CAGTAATGCTACTGATTTTTGTATGTTGATTTTCTATCTT
GCAACCCTGACTATTCTATTAGTTCTAATTGTTTTCTCAT
AGACTCTTTAGTTTGTTCAAATATAAAATCATATTATTTG
CAAACAAGAATAATTTGACTTTTTCCTTTCCAATTTGGAT
ATCTTTATATCCTTAAATTGTCTGATGGATCTAGCTAGGA
CTTCCAGCACAAGATTGAACAACAGTGGTGACAGTGGGCA
CACCTGTCATGTTCCAGATCTTAAATAAAACACTTTCTTT
TTTTTTCCATTTAATATGTCACTAGCTGTGGTTTTGTGGT
ATATGGCTTTTATTATGTTGATGTATGTGTCTTCTATCCC
AGTTTTTGGAGAGTTTTTATCAGAAAGGATGTAGTATTTT
GTAAAGTGATTGTTCAGTACCAATTGTAATGATCATGTGA
TTTTTATCCTTCATTCTGTTGATATGACGTATCACATTGA
CTGATTTGCATATGTTGAACTATCCTTGCACCCCAGAGAT
AAATTCAACTAGGTTATGAGCAACAATCCTTCTAAAGTAT
TGTTGAATATGATTTGCTAGTATTTTGTTGAGGATTTTCA
CATCAATATTTTTCAGAGATGTTGGCCTATAGTCTTTCTT
TCTCTTCTTTCTTTCTTTTCTTTCTTTCCATCCTTTCATC
CTCCCTCCCTCTCTCCCTCCCTCCCTCCTCTCTCTCCCTC
CCTCTCTCCCTCCCTCCCTTCCTTCCTTCCTTTCTTTCCT
TCTTTCTTTCTTTCCTTCTTTCTCTCTCTCTCTCCTTCTT
TCTCTCTCTTTCTTTTCTTTTCTTTCTTTCTTTCTCTCTC
TCTTTCCTTCCTTCCTTCTTCCTTCCTTCCTTCTTCCTTC
CTTCCTTCCTTCCTTCCTTCCTTCCTTCCTTCCTTCCTTC
TTCCTTCCTTCCTTCCTTCCTTCTTCTTTCTCTCTCTCTC
TCTCTCTCTCTCGATTTGTCCGGTTCCGGTAGTATCAGGG
TAATACTGTCCTCATACAATTACTTTGGAAGCATTTCCTC
CTCCTCTATTTTTCAAAATAGTATCACTATGACTGGTGTT
AGTTCTCTAAGTATTTGGTGGAATTCACAGTGAAGACATC
AGGTTTCAGGCTTTTCTTTACTGGGAGACTTTTTATTATC
ACTTAAATCTCATTACTTGTAATTGGTCTGTTCAGGTTTT
GAATTTCTTCCTGGTTTTATCTTGGTAGGTTGTATGTGCT
AGGAATATTTCCATTTTTCTAGATTTTCCAGTTTACTGGC
ATATAGTTGCTCATAGTAACCACTATGATTATAGTTATCC
TGATACTAAATTTCCACAATATCAGTTGTAACGTCTCCTT
TTTAATTTCTGAATTAATTTATTTATTTATTTTTATATTT
CTTTGGCTAAAGGTTTGTCAATTTTGTTTAACTTTGCAAC
AAAACAACTTTTTGTTGTATTTATCTTTTTTTTTCAATTT
CATATATTTCTGCTCTGATCTTTATTATTTCTTTTATTCT
ACTAATTTTGTGTTTGGTTTGCTTTGACTTTTTTAGTTCT
TTAGAATGCATATTAGATTGTTTATTTAAAGTATTCCTGT
TTTTTTATGCAGGCCCATATAGCTATAAATTTCCCTCTGA
GTACTGCTTTTGCTGTATCTCATAGGTTTTGGTATGTTGT
GTTTCCACTACCATTTGTTTCAAGAATATTTTCTATTTTC
TTAATTTTTTTGTTGACTCATACTGGTCATTCAGGAGCAC
TTTGTTTAATTTTCATGTGTTTGTATGGTTTCCAAAATTC
CTATTGTTATTAATTTTTAGTTTTATTCCATTGTGATCAG
AGAAGATGTTTGATATTATTCCAATATTTTTGAATGTTTT
ATGACTTGTTGTGTCCCATCATATGGCCTATCATTGAGAA
TGATACATGAGCTGAGGAAAATAATGTATCCTGTAGCTGT
TCAATGAAATGTTCTGTAAATTTCTATCAGATCCAGTTGG
TCAATAGTGAAGATCAAGTCTAAGATTTCTTTGTTGATTA
TCTGTCTGGAAGATCTGTGCAGTGCTAAAAGTAGGTTGTT
GGGGTCTCCAGCTAATTATTGTATTGAGACCTCTCTCTTT
AACTCTAATAATATTTCCTTTATATATTCCAGTGTTGGGT
GCATATATACTTAAAATTATTATTTTCTCTTGTTAAATTG
ACCCCTTTCTCATCATATTGTGACCTTATTTGTCTCTTAT
AGTTTTTGTCTTGAAATTCATTTTTTTCTTATATAAGCAT
AGCAACTCCTGCTCTTTTTTGGTTTCCATTGTCCAAGATA
TTCCAAAAAGAAAGAATAAATTTTCCACCCCTTTATTTTT
AGTTTATATGTGTCTTTACAGGTGAAGTGTGTTTCTTATA
GACAACAGATCAATGGGCCTCGTTATTTCATCTATTCAGG
TACTCTGTATCTTTTGATTAGAGAGTTTAATTTACACTTA
ATGTCATTATTGATAAGTAAGAACTTATTTCTGCTGTTTT
GTTATTTGTTTTTTTTTTTGGTTGTTTTGTGGTCTTCTTT
CTTTCTTTCATTCTTGTCTTCCTTTAATGAAGGTGATTTT
TTTGGTGATATGATTTAGTTTCTTACTTTGAATCTTTTAT
GTATCTATTGTTTTTTTTCATTTTTCATTTTAGGTTACCA
TGAGGTTGCAAATACTATCATATGACCCATTATTTTAACC
TGATGACAAATTAACACTGTTTGCATAAACAAACAAATAA
GCAAAAATAATACAAACTCTATACCTTAACTTCATCTCCT
TGCTTTTTAACTTTTTGTTGTTTCTGTTTATATCCTACTG
TACTAAGTATGTCTTCAAAAATTTATAGTTATTATTTTTT
AATGCTGCATTGTTTAGTCTTTCTACTTAGTATGAGTAGT
TCACACACCATGGTTGCAGTGTTACAATATTCTGTGTTTT
TCCGTGTGCTTACTATTACCAGTGAGTATTGTACTTTCAG
ATAATTTACTGTTGCTCATTAACATCCTTTCCTTTCTGAT
TGAAGTACTTCCTTTAGCATTTCTTCTGGGATAGGTCTTA
TTGTTGATGAAATCCCTTAGGTTTTGTTTGTCTGGGAAAG
TGTTTATTTCTCCTTCATGCTTGAAGGATATTTTCACTGG
GCATACTATTATAGGACATTTTCTTCATTATTTTAAATAT
GTTATGCCACTCTTTCCTGGCCTGTAAGTTTTCCACTGAA
AATTTTGTTGCCAGATGTATTGGAGTGCCTTGTATGTTGT
TTCTTTTCTCTTGCTTTTAAAATACTTTCCTTATCCTTGA
GTTTGGGGAGTTTGATTATTAAATGCCTTACGCTAGTCTT
TTTTGGGTTACGTCTGCTTGGTGTTCTATAGCCTTCTTGT
TCTTGGATGTTGGTATCTTTCCCTAGGTTTGGAAAGTTCT
TCATTATTATCTTTTTGAAGAAACTTTCTACCCCATCTGT
TTCTCTACCTTCTTTTTAAGACTAATAACTCTTATATTTC
CCCTTTTGAGGCTATTTTCTAAAGCTGGTGAGCATGCTTC
ATTGCTTTTTATTCTTTTTTCTTTTGTCTCCTCTGACTAT
GTATTTGCAAGTAGCCTGTCTTCAAGCCAATTCTTTCTTC
AGATTGATCTATTCTTCTACTAAAGTAGAATTCTGAACTC
CTTCTCTGTTATCTTGAAATTTTCAGTTTCCTCAACATAG
TTATTTTGAATTATCTGTCTGAACGTTCATATATCTCAAA
TGTAGGTGTTTGGTTACATTCTTACAATGGAATTCAAGGG
TCAAAAGTAGAAAGTCCAGTAGAGTTTAACAGGTACAGGA
AAATAGTATTACCAGTGGATTTCAAGGCAAAGGAAATAAA
TGGATGTTTGAGTTTTATTGTTATTGTAGCGTAATACCAC
AAATGATGTGGCTTAAATCAACACAGGTTTATTAACTCAC
AATTGTAGAAGTCAAAAGTTCAAAATATGTCAGCAGAGGT
GGGTTCCTTTTGGAGGTTCTCGGGAAGAAAAGATTTTTTT
GTCCAGCTTCTAGAGGTTCCCCATATTTCTTTTTTTTCTT
TTTTTTTTTTTTTTTTTTTGAGACGAGGTTCCCCATATTT
CTTGATTCATGCCTGTGAATCTCTCCAATCTCTGTGATTG
TGGTCACATCATTTTCTCTAACTCTGACTCTCCTATTATA
CTGAGCCCACCCAAATAATCAAGGATAATCTCTCCACTTA
TACACCTTCAACATAATCACATGTGAAAAGTTCCTTTTGC
TATGTAAGGTAACAAATTCTTAGGTTCCAGGGATTAAGAT
GTGGAAATTTTTGGTGGGGGACATTGTTCAATGTACCACA
ATGGGTTATAAGATACCAAGAGCAGGGATCACCAAATAAG
ATCTAGCAGCATGGCCTGTAGAGCAGAGAAATTGGTGCCA
TAAAGAGACAGAACTGCTGCCAGAAACTTCATCTTATTTA
AGAGGATAAGGAAAAATGCTATAACTTATTTCTCATTGTA
CACTCTAATCTCCTGTCCACATTGCCTGTGGTGGACTGAG
CTTGAAGGCAGATAACACTGGAGCCTGATGGAGCCAAACA
AGTGAACATTAAGTAATGGAAGTGAGGTCAGGCAGGCCCA
GGAAACATGGCAACACACATACTGTTTTCTCTGTATTTGA
TTTTAACAACAACAACAATAAATATGGCTTATTTTGGTGT
AAAAAGTAAAATTGCTACCATAAAGGTGCATGTGTATCTT
AGTGGAATTTCACTGGCTGTGAGGAAACGAAAAATTCCAG
TATAACAATATACCACTTTATAATGCCAAATTAGCTCATG
GAGATACACAAGACAATAATGAAAGGTGTTTTGTTTCTAG
TTTTTAATGTGCTTACATCAAAATAATTGTGATGCAAAAA
GCACCTTGTAAAGGTAATATTTTCAGTCCTTTAAAAAGCA
ATGGGCAGGGTTCGGTGGCTCATGCCTGTAATCTCAGCAC
TTTGGGAGACTGAGGCAGGTGGATGACCTGAGGTTAGAAG
TTCGAGATCAGCCTGGGCAACATGGCCAAACCCCTTGTCT
ACTAAAAATAAAATGATTAGGCAGGTGTTGTGGAAGGCAC
CTGTAGTCTCAGCTACTCAGGAGGCAGAGGCAGAAGAATC
GCTGGAACCTGGGAGGCAGAAGTTACAGTGAGGTGAGATC
ACGCCACTGCACTTACACTTAGCCTGGGCGACAGAGTGAG
ACTCAGTCAAAAAAACAATACAAAAAAATATGCAATCAGG
TTTTTTATTGACGGTGTTTTCATTAATTGAAATTCAGTGC
ATTGATTCATCTTTTAAAGGGATGAATGAGTTTACGAATT
TTTAGCTATTTATGGTAATAAGACTCTGCTCTAGCATCAC
TTTTTAAATCATTGTCCAAACGTTTGTATGGCCTAAGAGC
TTGGAAGCCTGTTATTTAGTTTCTGCTTTGCTTTGTGGAA
ATACCCAACCCAATTCAAGTTAGAATGGACATTTATTTTC
TATTACATTGTTTTGTGTGTACTGTGGTAGACCAGTTAAA
AATATATGCAAGTCACAGATGACAGCTTGTTAGGGAATTA
AACAGTGCTTAGGTTGAGCTTCATCTGTAAGCAATGAAGC
AGAGCTGTAGCAGAGAATGGCACCTGCAGCACATGTGAAG
TCAATTGAACTAAACACACTCAAGCAGCTCTGTTCAGAGG
GTGAAAGAGAAAATGAATGGCCACTATTTCAGAATGGAAA
TGAACCTGCAATAAGAATAGAAAGTGATTCAATTTAGACA
GGCAAATCTGAAGCCTAGAATTAAAATTATTAGCCTCTCT
AAAGAATAGCTGTAATGCTGTGTAACAGCTACAGCTTTAA
TCTGTCGGTTTATTGACAGCTAAATACAGAAGTGGAACTA
AAACATATGGAAAGAGATAGTCACCGTATATATGTAAAAT
AACTGAGCCATTTAATATATCATTGTATTGAATGGTTTAT
ATTTGGAATAGTGAATTGGAAAGCCACCATATTTGATATG
AATATGATTTTGAAATAAAACATTTTTCTTTGAGCGTGTG
TTCAATTACTTATTTTGCTTATTCCATTTACCCCAAAATG
TGTACATTAAAATATTATGCATGTATGTATGTGTGTGTGT
GTGTGTGCGTGTTGGAGTTTTCAAGGAGAGAGCATTATTT
TGATTCAAATATTGATTACCTCCTGTCTTAGGCACTATGT
ATATTTTATCAATAATTCCTGTAATAGTTCTACTGTGTAG
ATGTTATATAATATTACAAATATAGAAACCAAGGATCTGA
AATTAGGTGACAATAAATGTGTACCAGGGTCATGAGAACC
CACGTCTGTTAGCATATAAGAATGATTTTTAAAAGATAAA
ATACTCAGTTAAATGATTAGTACAAACTGTTTATTTTTGT
GTGTTTGAACAGGGCATGTTTCGCAAGATCCAAGAGTTCG
ATTTCTTTCTGCAAAATAAATAGTAATTTGATATAATTTT
ACTTCATTTTAAAGAAGAAATCATAATCAGTTAATTATAC
AATTTTAATCACACCAAACCCTAATTTTCATATGTTAAAA
TAATGGTAAGGAAAAGAGTAGGTTTTCTTCAATAAGTGTG
CATAGTATTTGTTCTCATCAGGATAGTATATAATGAGATG
TATTATTAGGTTGATGCAAAAGTAATTGCGACTTTTTGCC
AATATGAAGTATTCTCTGAGCAGGTGGCTCAAATATTTCC
TTTAATTAGAGACTTACCTTTGAGGAAGAATACTTTGGTA
ACTCTTCTAGTTATAAAGTTTCTAGATTCAAGGATAACTT
GTACCAGATTTCCAAAGGAGACTAATTTGTATAACGGGGA
AAGAAGTTTGGGGAGGAAGACAGAGAAAAAATGAGAAGGA
AAATGACAGAGTGCTGTTAAATATGTGAAATGACTTCGTC
CTGTTAGTACACAATTTTCAGGGAAGTATGTGATAATTGA
GGATTTTTTATATACATGGAATTCTTATAAAAACCAGTGA
AAGACAGAATTATTACTGTGGTTAAATGATCTTACAATAA
AAAATATGGATGGACAAAAGGGAAAACAAACTCTAGAAAA
CAGAAGGTTGAAAATGGTTCACTGTAGACTTTATGAGATA
TTGTCAACTTATTAGCCATTGGCTATATGGTTGTTCATAA
TCTCAGCTATATTTCAAGTTTTAAAAATTACTTTATTTTA
CATTACATACTAAACATTTTAAAACCTGTCCTTATGAACA
TGTGCCTTACTCTTTTATGCATATTTGCTTTGTACAAGAA
GCTTATTCTTTCTGAAAACTCATCCCATTCCTTGTCCCTC
CACCAGGCTAACTTTTAATTATCATTCTAATTTCAAATTT
TCTAAAATGTCAAGTTATGGACAATTTCATTTTATGGGAT
CTTGTTATGTTCAGTGCATAATATCTACTTAAGAATTATT
TAAATATATTTATTTTTAAGTTGACAGATGAGACTGTATA
TATTACTCACCTATAGCTAGATGTCTTAAGTATATATGCA
TTGTGTAATGGTTCAATCTACCTAATTAACAAATTTGTTA
CTTCACATATTTGTCATTTTTATGTTGAGAACATTTAACA
TTCACTCTCTTGGCATTTTTTCTTTTTCTTTTTGTTTCAG
AGACTGGTTCTCACTTTGCTGCACAGTCTGGAGTGCAGCG
GTGTTGATCACAGCTCTCTGCCACCTCAAATTCCTGGGCT
TAAGAGATCCTCCTACCTCAGCATTTTTCAAGAATGCAGT
ATATCCTCATTAACTATACTGACTATGCTGTACAACAGAT
TTTTTAAAGTTATTATTCCCATTTACAATAATACTATATA
TTTTGATTAATACATTACCAACCTACCCTCACCCATCTGC
CCTAGCTTCTCCTCTGGTAATTGCCATTCTACTCCACTTC
TGAGACCAACTTTATTAGATTCTACAGATGAATGAGATTA
TGTGACGTTTGTCTTTCTGTTTCTGGCTTAAAATAATTTT
TACTTAGTATAATGTCCTCCAGATTCATCCATTTATCGAA
AACGAAAATATTTCCTTCTTTTCTATGGCTGTAAAGTATT
CCACCATATATATACACTACAATTTCTTTATCCATGCATC
TTTTGATGGACACTTCGTTTGATTCTATATCTTGCCTAGT
GTGAATAATACTGCAATAAATGGTATCTTTGACATGATGA
TTTCATTTTCTTTGACTATATACACAGGAGTGAGACTCCT
AGATCATAAGATAGTTCAGTGTTTAATTTTGGGGGAAACC
TCTATACTGTTTTCTATAATGGCTATACTAATTAATATTC
TTACCAACAGTATATGAGAGTTTCCTTTTTTCTCTACATC
CTTGACAACATTTATTATTTCTTCTTTTTCTTTCCATTTG
TTGGATAATAGTCACTTCAACAGGTTTGAGGTCATAGCAC
ATTGCACTTTAAATTTATAATTCCCTGACCATTAATTATG
TTGAGCATTTATATGTTCTCATTAGTCATTTGTATGTCTT
CTGAGAAATATCTATTCAGATCCTTTGCCCATTTTTTCAA
TTGGGTTATTATTTTTTCCTTTTTGCTATTGAGTTATTTC
AGTTCTTTATGTATTTGGGATATTAAAACATTAAATATAT
AGCTTCTAAGGATTTTTTTTTTCCATTTCTGTAGGTTGTC
TCTTTACTCTGATGACTGTTTCCTTTGCTGGGCAGAGCTT
TGAGTTTAATGTAATTCAATTTGTCTATTTTTGCTTTTGT
TGCCTGTACTTTTGAGATCACATTGGAAAAATTACTGCCC
AGACTGATGTCATGAAGTTTTTTTTCCTATGTTTTCTTCT
GGTAATTTCATAGTTTCAAATTATACATTTAAGTCTTTAA
TCCATTTTTGTATGTGATGAGAGGTAGAGTTCTGATATCA
TTCTTCTGCATATGGATATCCAATTTACCCAGCACCATTT
GTTGAAGACACTGTAACTTCTCCAATGTGTGTCCTGGTCA
CTTTTACTGAAAATCAGTTGCTTGTAGGCTTGTGGATTTA
TTTCTGAGCTCTCTATTCTGTTATATTAGTCTATGTGTCT
TTTCTTTTTTTTTTTTTTTTTTTAATGTCAGTATCATACT
GTTTTAGTTACTATAGTTTTGTGATATATTTTGAAGTCAG
ATTCTCTGGTACTTCCAGCTTTGTTTCTCTTGCTCAAGAT
TGGTTTAGCAATTCAGGATCTTTTGCATTTCCACAGAAAC
TTTAGGGTTGCTTTTTCTATTTTGGTAAAGAATGTCATTG
GTATTTTGATAAGGAATGCACTGACTCTGTAGATTGCTTT
AGGTAGTGTAGATATTTAAATAATATTACTTATTCTAATT
TATGAGCAAGGTGTATATTTCCAATTATTTGTATCTTCTA
CAATTTTTAAGTCAATATTTTATAGTTTCCAATGTAGAAG
TCTTTTAGCACATTAGTTAAATTCATTTTTTTTTAATGTC
CAATTATTTTATATCCTCTAGTAGTTCTGTTTAATTTCCC
TTCCCAGTGTTCTGTTACAAGGGAGTCATTTTGCCTGTTA
AATACCCTTAGCTTTATCTTCCATTGGGAAAGTTTTTTTT
CTTCTCTTTTAGAATGAATGTTTTAAAGAATTGCTCTGTT
TCTTCATCTGTTAAATGGGGTTGTTAGTTTACTTAGACTG
CTGTAACAAAATACTATTAAATACCATTAATAGTATCATC
TTTTTTTTTTTTTTTTTTTTTTTTTAACATTCCTGATGAA
CATCGATGCAAAAATCCTCAATAAAATACTGGCAAACCGA
ATCCAGCAGCACATCAAAAAGCTTATCCACCATGATCAAG
TGGGCTTCATCCCTGGGATGCAAGGCTGGTTCAAAATATA
CAAATCAGTAAACCACATGATTATCTCAATAGATGCAGAA
AAGGCCTTTGACAAAATCCAACAGTCCTTTATGCTAAAAA
CTCTCAATAAATTTGGTATTGATGGAACGTATCTCAAAAT
AATAAGAGTTATTTATGACAAACCCACAGCCAATATCATA
CTGAATGGGCAAAAACTAGAAGCATTCCACTTGAAAACTG
GCACAAGACAGGGATGCCCTCTCTCACCACTCCTATTCAA
CATAGTGTTGGAAGTTCTGACTAGGGCAATCAAGCAAGAG
AAAGAAATAAAGGGTATTCAGTTAGGAAAAGAAGAAGTCA
AATTGTCCCTCTTTGCAGATGACATGATTGTATATTTAGA
AAACCCCATCATCTCAGCCCAAAATCTCCTTAAGCTGATA
AGCAACTTCAGCAAAGTCTCAGGATACAAAATTAATGTGC
AAAAATCACAAGCATTCTTGTACACCAATAACAGACAAAC
AGAGAGCCAAATCATGAGTGAACTCCCATTCACAACTGCT
TCAAGAGAATAAAATACCTAGGAATCCAACTTACAAGGGA
TGTGAAGGACCCCTTCAAGGAGAACTACAAACCACTGCTC
AAAGAAATAAAAGAGGACACAAACAAATGGAAGAACAGTC
CATGCTCATGGATAAGAAGAATCAATATCGTGAAAATGAC
CATACTGACCAAGGTAATTTATAGATTCAATGCCATCCCC
ATTAAGCTACCAATTACTTTCTTCACAGAATTGGAAAAAG
CTACTTTAAAGTTCATATGGAACCAGAAAAGAGCTCGCAT
TGCCAAGACAATTCTAAGCCAAAAAAACAAAGCTGGAGGC
ATCACGCTATCTTACTTCAAACTATACTACAAGGCTACAG
TAACCAAAACAGCATGGTACTGGTACCAAAACAGAGATAT
AGACCAATGGAACAGAACAGAGACCTCAGAGATATTACCA
CACATCTACAACCATCTGATCTTTGATAAACCTGACAAAA
ACAAGAAGTGGGGAAAGGATTCCCTATTTAATAAATGGTG
CTGGGAAAACTGGCTAACCATAAGTAGAAAGCTGAAACTG
GGTCCCCTCCTTACTCCTTATACAAAAATTAACTCAAGAT
GGATTCGAGACTTAAATGTTAGACCTAAAACCATAAAAAC
CCTAGAAGAAAACCTAGGCAATAGCATTCAGGACATAGGC
ATGGGTAAGGACTTCATGTCTAAAACACAAAAAGCAATGG
CAACGAAAGCCAAAATTGACAAATGGGATCTAATTAAACT
AAAGAGCTTCTGCACAGCAAAAGAAACTACATCAGAGTGA
ACAGGCAACCTACAGAATGGGAGAAAATTTTTGCAATCTA
CTCATCTGACAAATGGCTAATATCTAGAACCTACGAAGAA
CTCAAACAAATTTACAAGAAAAAACACAAACAAAAAGTGC
GCAAAGGATATGAACAGACACTTCTCAAAAGAAGACATTT
ATGCAGCCAACAGATACATGAAAAAATACTCATCATCACT
CACCATCAGAGAAATGCAAATCAAAACCACAATGAGATAC
AACCTCACACCAGTTAGAATGGCAATCATTAAAAAGTCAG
GAAGCAACAGGCGCTGGAGAGGATGTGGAGAAATAGGAAC
ACTTTTACACTGTTGGTGGGACTGTAAAAGAGTTCAACCA
TTGTGGAAGACAGTGTGGCAGTTTCTCAAGGATCTAGAAC
TAGAAATACCATTTGACCTAGCCATCCCATTACTGGGTAT
ATACCCAAAGGATTATAAATCATGCTGCTATAAAGACACA
TGCACACGTATGTTTATTGCAGCACTATTCACAATAGCAA
AGACTTGGAATCAACCCAAATGTCCATCAATGACAGACTG
GATTAAGAAAATGTGGCACATATACACCATGGAATACTAT
GCAGCCATAAAGAAGGATGAGCTCATGTCCTTCGTAAGGA
CACAGATGCAGCTGGAAACCATCATTCTCAGCAAACTATC
GGAAGAGCAGAAAACCAAGCACTGCATGTTCTCACTCACA
GGTGGGAATTGAATAATGAGATCACTTGGACACAGGAAGG
GGAACATCACAAACTGGGGCCTGTTGTGGGGTGGGGAGAA
GGGGGAGGGATAGCATTAGGAGATATAGTTAATGTAAATG
ACGAGTTAATGAGTGCAGCACACCAACATGGCACATGTAT
ACATAGGTAACAAACCTGCCCATTGTGCACATGTACCCTA
GAACGTAAAGTATAATAAAAAAAATTCATTCTTAAATAAT
TCTATCATTTTGTAGCTATTCCAAATGAGATTGTTTCTTT
ATTTCTTTTCAGGATAGTTTGATGTTAGTGTATGGAAGTA
TTTCTAGTTTCTGTATGGTAATTTTGTATCCTGTTACTTT
ATTAAATATGTTTTATTAGTTCTAAATGTTTTTAATGGTA
TCTGTAGGGTTTTGTATAGACAAGCTCATGTCGTGTGTAA
ACAGGGACAATTTATCTTTTTCCTTTCCAGTTTAGATGTC
TTTTATTTCTCCTGTGCAATTACTCTGGCTAGGAGGTCCA
GTACTTTGCAGAATAGAAGTGGTGAGAGTGGGCGTCTTTG
TCTCATTTCACATCATAGAGAAAAATCTTCCAATTTGTCC
TCATTGAGTATGATGTTAATTGTGGGTTCATCTGTTAAAG
CCTTTATTATGTACACACTCCATCCATACCTAATTTGTTT
AGAATTTTTATTTTGAAACAACACTGAATTTTGTCAATCA
CTTTTTGTGCATCTCCTGAAGTAATCATATGGTTTTCGAC
TTTCATTCTATTAATTTGATGTATTATGCTTATTGATTTG
CATATATTGAAGCATTATTGCATCCTTTGTATGAATTCCA
ATTTATCATGGTGAATTAGATATAATATAATATAATATAA
ATATATAATATATCATATATTCTATATATGTATTTTTTTG
TTTGTTTGTTTCTGTTTTTGTTTTTTTGAGATGGAGTCTC
CCTGTGTCTCCCAGACTAGAGTGCAGTTGTGCAATCTCGG
CTCACTGCAATCTCTGCCTTCCGGATTCAAGAGATTCTTC
TTTCTCAGCCACCTGAATAGTGGGGATTACAGGTGCACGC
CACTATGCCCAGCTAATTTTTGTGCTTTTAGTAGAGACAG
GGTTTCACCATGTTGGTCAGGCTTGTCTTGAATTCCTGAC
CTCGTGATCAGCCCACTTCAGCCTCCCAAAGTGCTGGGAT
TACAGGCATGAGCCACCGCACCCTGCTGGTGAATTAAATT
TTTAATGTGCATTTGAATTCAGTGTTCTAGCACTTTGTTG
AGGATTTTTGCATCTCTGTTCATCAAGGATTTTAACCTGT
AGTTTTATTTTCTTGTAAGGCTTTTGTCTGAGCCTGGTAT
CAGTGTAATTCTGGCCTCATAAAATTAGTTTGAAAGTATT
TCTTGTTTTTCAATTTATTTGAAGGAATTTGAGAAGTATT
GGTATTAGTTTTTTTTTAAGTTTTGGTAGAATTATAGAAA
ATCACTGGATCCTCAGCTTTATATTGATGGGAGAATCTTT
ATTCCTGATTTCAAACTCTTATTAATTATTGGTCTATAAA
GATTTTCTGTTTCTTTATAATTTCGTCTCAGATTGTGTGT
GTCAAGGAACATATTTTTTCTCTATGTTATTCAATTTGTT
GGTATATAATTTTTCATAGTCTGTTACGATGCTTTGTTTT
TCTGTGGTATCAGATTTTTCATCTTAAAAATTTATTTCTT
TTCTTTTTTTGTCTATTCCATTTTTGTCCGTTTTATCTTT
TCAAAAAACAACACTTCCTATTTTTATTTTTTCCAATATT
TTTCTAGTTGCTATCCTATTTAGGTTTACTCTGATCTTAC
TTCTACTAATATTGGCCTAAGTTTTTTTTTTTTTTTTTCC
TGTTTTTCTAGTTCCTTGTGATGAAACTTCAGAGTATTTT
TTTTTTTTTAAGATCTTTCATGTTTTTATGGTGTAGGTGT
TTATTATTGTAAACTTTCCTCTTACAAGTGCTTTTGCTTC
ATCCCATTAGCTTTCATATGTTTGGTTTTCAGTTTTGTCT
CAGTTTATTAAAAGTATTTTCCTTTTAAATTTTTCATCAA
TATATTGGTTGTTTGGTCACATGTTATTTAATTTATTTGT
GTTTGTGAATATTCCAGTTTCTCATATTATTGACTTTGTT
TTTTATACTATTGAGAACAGAAAAGATACTATATATGATT
TTAAAATTATTATGACTTGTTTTGTGACCTAAAAAATGAC
CTATCCCAGAGAATGTTTCATGTGAGCTTGAGAAGAAAGT
GTACCCTGTTGCTGTTGGATAGAATATTCCTTATATGCCT
GTTAGGTCTATATGGTCTAGAGTGTAGTGTAATCCCAGTG
TTTCTTTTTTGATTTTCTGTGTAGATGATATCTCCTTTTA
GGAATGTTGCATATTAAAATTTCCTATTAATGTTGTATTG
CTGTCTGTCTTTTCCTTAAGACCTATTAACCTTTGCTCTC
TATATTTACAGTCTTCAATATTGAGTGCATATGTATTTGC
AATAGTCATATCTGCTTGCTGGTTTGACCCCTTTATAATT
ATGTAATGCTGTTTTTGTCTCTTTTTAGTTTTTGACTTAA
ATTCTATTTAATTTCATTACATATAACTACTCCTAGTCTC
CTTTGGTTTCCAATTTCAAGGAATATCTTTTTCCATCTCT
TCACTTTCTTTCTATGTGTGTCCTCACAGGTAAAGTGAGT
GTCTTATAAAAAACATATAGTTGAATTGTATTTCTTTTAT
CCATTCAGCTACTCTGTATTTTTATTAGATAATTTAATCC
ATATATATTCAAAGTAATTACTGATAGGTAAGAGCATACT
ATTGCCATTTCAAAACATTGTTTTCTAGTTGTTGTGTAGA
TCTTTTGTTTCTTTCAACCTCTTTTATTGTCTTCCTTTGT
GGATAATTTTCTCTCATGGTGTGTTTTGATTCCTTGCTTT
TTATTTTTTGTGTGTCTTCTATAGTTTTTTTTTTTTTTTT
TTTTTTTTTTGCTTTTTGGTTATTATGAGGCTGAGAAAAA
TATTATAGTCCTAACAAATTATTTTACACTGATAACAACT
GAACTTTGATCCCACACAAACACACAAATCTATATTTTTA
CTCCAATTCCCCCCCACTTTTGGAATTATTGCTGTCATAA
TTTGCATCTTTTTATATAGAATATCCTTTAACTAATTTTT
ATATTTATTATGATTTTTAATATTTTGTCTTTTAACCTCC
ATAGTAATAAGTAATGGTAATCAGTGGTTCACACACCACC
ATAGCAATATAGTATTTTCAAGTTGACTGTATACTTTTAA
CCAGTAAGTTTTATATTTTCTGATGTTTTCATGGTATTCA
TTAGAGTTCTCTTTTTTTTTTTTTCCCCACCTTAAAGAAC
TTTAGCATTCCATGTAAGACAGATCTGGTAATGATGAAAT
CTTAGCTTTTGTTTGTCTGGGTAAGTCTTTCTATCTCCTT
ATTTTCTTTTTTTCAAAGGACTCTCGCTCTGTCACCCAGG
CTGGAGTGCAGTGACACAATCTAAGCTTACGACAACCTCC
ACCTCCAGGTTTCAAGCAATTCTCCCGCCTCAGTTTCCCA
AGTAGCTGGAATTACAGATATGTACCTCCACGTCTAGCTA
ATTTTTGAATTTTTAATAGAGATAAGATTTCAACATGTTG
GTCAGACTGGTCTCAAACTCCTGACTTCAAGTAATCCACC
TGCCTCGGCCTCTCAAAGTGCTGGGATTACAGGTGTGAGC
CACCACACATGGCCTCTCCCTAATTTCTTAAAGAGAGCTT
TATTCAAGACAGTATTCTTGTTTGCCACTTTAAATGTATC
ATCTCATTCCATCTGGCTTGTAACGTTCTGGTGAGAAGTC
TGCTACTAAGCACATTGGAACTCTTTCATGTGTTATTTGC
TTCTTTTTTGTGGCTTTTTCCAGGTTTTTTCGTGTGTGTG
TGTGTGTGTGTTTGACTTTTGACAATTTAATTACACTATG
TCTTGATGTAGTCTTATTTGGATTGAATCTGACCAGAGAC
CTTCCTGTATCTGGATTATTTATACTTTTCTCCAGGTTTG
GAAAGTTTTCCTTATAATTTATTTAAACAAACTTTCTATC
TGTTTATTTTTCTCTTCTTTTTCTTAAATTCCTATGACTC
AAATATTTACTTGTTTAATACTGTCCCATAAATCCTATAA
ACTTTCTTCTTTCTTTGTTGCTTCTGACAGCATATTTTTA
AAGAACCTGTATTATATTTTTTTCTTCTACTTAATCATTT
CTGCTGTTGATGCTTTCTATATTGCATTTTCATAGTTTTC
ATTGTATTATTTAGCTCCAAATTTGTGTTTCATATTTTTA
AAATGTCAAACTTTCTGTTTTTCTTTTCTTGTTCACTTAT
AATTTTTCTTATTTTCATGAATTGTTTTTCAGTTTTTTTT
TGGAAGTTTGCTAAGATTATTTGAAACGGTTATTTTAAAT
TATTTGTCAGATGCTTCATAATCCTCATTTCTTTAAGATT
AGTCACTGGTATTTTATTTTTTCATTTGATGATGCTATGA
TTTTCTGATTATTCTTGATCCTTCTGGCCATACATCAATG
ACTGCACATGTGGAGAAGTGGATACTTATTCTAGTCCTTG
CAGACTGACTTTTTCTAGGAATGCCCTTCAACAGTACACC
TGTCCAGAGTTTCTGAATAGACTATCTGGTGTGGTGGTCC
CTTAACCCAGGACACATTGATCATGGCTGCACTGAGGGGT
TCCCTTATGCAAAGACTTCTGAGTCTGATGCAGTACTGGG
CTGGAATCCCATGGATGTTCAGGCTAGTTTGGAGCTGGGG
CATACCTGGAGTCTTTTTGAGGTCTGTCCGCCACTGGGGT
TGCCTAAGGCTGCTGTAGTTAGCTGGCAGTGATGCAGACT
GGAGATTGAGTCTACTCCACAGGGGCTATGTATTTCTACC
TGGATCCAGGACGTATCTGAAAGCCCATGGTTACCAGTGT
GGAGTCAGGAGCTGGGAGTATCTGCTTTGCTGAGTTTTAC
TGGTGTAGGCCCAGTACTTATTTCCAAGGAAAAATCCTAT
GCTCACTTCCCTCTCTTTTCCCATTTGGGAAGTATCACTA
TCCTTGCTGTGCTACCCAGGGTTGAAGGAAGGAGAGACAG
GTAATGCAAAACTACTTTTTCTACCCTTTTCTTATGATTG
TGTTATAAACAGGTACTGTGACCACTCGTCTGGTTTCCCT
AGCTCTTATGAAGGTATTTTTATGTATGGATAGTTGTTCA
GATTGATGTTTCTGCGGGGAGAATGATCACTGGTGAGTCC
TGTTCCACCCTCTGGCTCCTTGGGCAATTTTTAACCTACA
TTTTCATCATCTGCCTTCTAATCTATGTCCAACTTGACTG
CAAAAACTTAAGGCAGAGACTCTAAATTATTAGTTATGCA
ATCATAAATTGACATAGTAGGCACTTAAAATGTAATAAAT
AAAGAGTAACTTAAATAGATTTTCTTTAAGAACTTCTTAA
CAATGTAATTATTAATGCTATAGATCAAACGTACATGATA
TTCTGTTACTCAACCTGACAAAAATGAAAAAGTAATATTC
TTTATTGTGTAATTTCTTATTGTTAAAATATTATAATGTG
TCACTTTATTATATTTTTTAATACCACAGTCTACTTATTT
ATGAAGTTTAGAAAATAACTTGTAGGACTCGTGACATATT
AAGCTGTGACACTCACAAGGACAATAAAATCAAATTAGCA
TAATTTGTTTTGGCATTATTTTATGAATAAATATATAGAA
AAGCTCCAGAGCAAAGAACTCTTTATTGCTAGCTGAATGC
CTTGAGGGGCACATACAAAATATGGTTGCAATGGCTTGTA
CTGACTTTAATATGACCTACCGGTTTTCTATAACTGCTCT
ATATAAATGTGCTTATCATATCTAAGTTGTTTTGTCCTGT
ATTATAGGTAGCATTACAAAAATTACAAAAAGAGAGGAAT
TTTTAAGTTACATATTTATGGTGAGATGGCCACAGTTTTG
TTTTAAACAAGGACACATTATAATATGATAAGATTTGTTT
TATACATACTTTTCTACTCTTTTTTATCATCAAGCTTTCT
ATTCCTTCCAGTTCTTCCTCTCTCCTAGTGGGTTAGGGAG
GAAATAATGGAATATTAGCAATAGGAATCTTCGAAGGCCT
ATCAAGAAGGGTTACACTGAAACAGAGAAAAGAACAAGCT
GATGGTCACACCAAAGGTCATTTACCAATGTGCTTACAAA
TATTATAGGAATTATTTTATTCTTTTTTTTTTTTTTTTTT
TTGAGATGGAGTCTCGCTTTGTCACCCAGGCTGGAGTGCT
GTGGCCGGATCTCAGCTCACTGCAAGCTCCGCCTCCCGGG
TTCCCGCCATTCTCCTGCCTCAGCCTCCCGAGTAGCTGGG
ACTACAGGCGCCCGCCACCTCGCCCGGCTAGTTTTTTTTT
TTTTTTGTATTTTTTAGTAGAGACGGGGTTTCACCGTGTT
CGCCAGGATGGTCTCGATCTCCTGACCTCGTGATCCGCCC
GTCTCGGCCTCCCAAAGTGCTGGGATTACAGGCTTGAGCC
ACCGTGCCCGGCGAAATTATTTTATTCTATCGTACGTTGA
TCTCTAGCTCTTTGGAATAACAATATAATCTTTCAAGCAA
GATCATAGTTTATTTTGGGGCATGGTACATATTTTCTCAG
TCTTGTTCTATTTAACTGACAGTGATTAGAGGGTTTCTCA
AAATCTGATCCACTGAATACTCACATCAGAGTTCCTGGGG
TATGAATGTAAACTTTTGAGTCCTCATAAAAATCAAGTCA
TAATTTCTGAGTTTGAATTTCAGAATGCGTATTTTCAGCA
AGTTTCTTAATAACTTTTATGTAAAATGAGACCCACTGTC
TCACTGACATCTTGGCTTGAGATTAATACACACCTGTTTA
TTTGGCCATTATATTGCCATGAAGCATGATTCATGAAATT
TGATATATTAAAATATCTATGTATACACACACACACACAG
TGAAAATGGTCTTTAAAAATTATTAACTAATTATTTAATA
ATTTTAGTGCAATGTGGTCCAATTACTCCAAAGCGTTGTT
ATTAAAATTGTTTTTTCATAGTTCTGCTTCTTTTTATTAA
TATGTATCAAGAGATAGGTGAAACCAAGAATCAAATATAT
ACTGCCGAGACTTCCTTCTACTTCTGACAAAAATGAACTA
ACACGCCTGAGAATTACTCTACTGCCTGAAATAAACAACA
AGTAGTAAAATATATAAAACAGTTGTATTTCAGATGGTGA
TAGTCAACCAAAGAAAGGTGAGCTTGAGAAGGAACACTTA
TGAGATGGAATTATCTAGAATAGTGCCCAGTGTTTACAGA
GGGCTAGCAGTAGTGCCTGTTCTGACCACCTATACTAGAA
AAACACAACTCAAGAATATTAACAGGAATCACCACCTGTC
CTATCCAAATGGCTTCAGAGGTCACATAGCATTTCTTCCA
CTGTATTCTGTGGGTTGAAGCAATTGTAAACTTGAATTAT
AATCAAGGGCATTGGAGACACCTGAATGGGTGGAGTGTCA
AAGAATTTTAGTGCCATGTTTTAAAACTGCTGCAGTTATA
TCTCAAACTCATTTTGGTGTTACTGCATGAATATTGGTAA
TGAATATACTTTAAAAATTATAGAAACTACTTGATGCATT
CATGAAATTGTCAGTATTGCAGATAAATCATCTGTTAAAT
GCCCCATAGCAAGAAATGTCTATGAATAAAAAAGACAATG
CATATGCTTTGATCATTCTGAAAACATTTTTCTGCATGTT
CCAGTTCTGAAGATATTACATTCTTATCTTATATAGAGAG
TTAAACTGTATTGAAAATTAAAATATGTTTCTTTTGGTTT
GAGTGAATTCATTTGTAAATCAATGTAGTGTAGTTTTAAA
TTTTCATGATTTTTAAATAAAAGGCCATAAAAATAACATT
TTAAAGAAATGTTAGTGTATCATAACAATTAATAGCTAGA
ATTAGTATCTTTTAGATTAATGGATAGGTTATATGGATAA
ATGGGCATGTGTTTGATTTTTAAAAATCTTTGAATGGTTT
ACCAAATTAATAGTGTGTCAGAAATATTGTGAAATGACAG
TGTGTTCCTCATTTATTTTCACTGAAAATAAACAACTTTC
CATTAAAAATCATCGATGTTATTATAAAATATAAGGTAAT
ATATAGACTTAAGGTAATATAGTCTTAACAATATAGAATA
TAGTTTTAAGTATTCATCAATAACATTCATACTATTCATT
TAAACAATTAAAATAAGTCTTATTTCAGGTCATTCATTTC
ATCTTTAATTTCATTTTTGTCTTCCTAATATGGCAATTTG
AACTCTATCAGTGACTAAGGTTATGTGAAAACAATGCTAG
AAAGTACTGTTATGAACTTGACTGATTCAATCTGTCCCAC
ACGGTGAGTCTAAAGTGTGTCAAGATGAAAAAGGACAGAA
AAACTGCACAGAACTTTAAAGAGTCCGGTGCTAAGGACTA
ATTGTATATTCAGATTCTTTCTACAAGGGCTGACAATCAA
AACCAGAAAATCATTGTACTCTTTGAAAGTAAAGTATTCA
GATTGTGCTTGTGAAAAGAATGTGTCATATTCCATTTGTT
CCAAACACTAGAAGTATAGGACGTGTCATTATTTTATATA
CACTATGATGTGAAACCTGTTGCCAATTAAACAATGTAAG
ATTGCTTTGTTATTAGTATTTTTTTTAATTTGATACACAT
TGAATGTAATTATTTAGTTATTTAAAATTTTCTGCAAAAA
GAAAAAAAATTGAAGTAAGTTTTATGAAAATGCATGCACA
AAGTTGTCTTCTAGATACCTTAATGTATTGTTATGTTTTA
ATTTATACGTAAGAATTACATGTACATATGAGGTATACTG
TGATGTTTCAGTATATATACATACATTGTGTAATGATTAA
CTTAAAGTGATTAGTACGTTAACCACCTTAAACATGATTT
TTGGTAGGAATATTCAAACTGCTTTCTTCTACCTATTTTG
AATTATACAATACATATTGTTGACTGTAGGTACCTTACTG
TGTAACAGAACACTAGAACTTTTGCTTCTATCTAATTGTA
CTTTGTACCTGTTAATTGGCCTCTTTCCATCCCTCTTCCC
CTACTTTCCCCACCTATGATAACCACTATTCTACTCTGTA
AGCCTATGAATTCAGCTATTTAAGTTTTCACATATGAATG
AGATCATACGATATTTGTATTTCTGTCCCTAGCTTATTTC
ACTTAATATAATGTCATCTAGGTTCATCCATTTCCTTGCA
AATGACAGGATTTTGCTCTGCTTATGGCTGAATAATATTC
CCTCTTGTAAGCATACCATATTTTAAAAATTCATCCATCG
ATTTTATTTTTTAAAATATAGGCTCTTGCCCTATCCCTTA
GGCTGAGTGAAGTGGTGTGATCATGGCTCACTGCAACCTG
GACCACAGTATCTGGGACCAATGAAATACACCTTTATGCC
CAGCTAATTTATTTTTTATTTTATTTTTTGTAGAGACAGG
ATCTCACTGTGTTGTCCAGTCTGGTTTCAAACTCCTGGGC
TCAAACATTCCTCCCTCCTCAGCATCTCAAAATACTGGGA
TTGCAAGATTTGTTGATGGACATTTAGGTTGATCTCATAT
CTTGGCTACTGTGAATAGTGTTATAATAAACATGGGAATG
CAGAAATCTCTTTGACCTACCTATTTCATTTCCCTTGAAT
ATATACCCAGTAGTGGGATTGTTAGATGATATGGTAGTTA
TTTCTATAGATTCTGCACAGCAGAGGAAATAATCAACATA
ATGAAAACACAACCTACAGAATGAGAGAAAATATTTTCAG
ACAATGAATCTGACAAAGTATTAATATATAGGATATATAA
AGAACTCAAACAACTGAATAGCAAAAATAAAAGTACTTTA
TTTTTAAAATGGGCTAACTACCTGAATAGACATTTCTTAA
AAGACATATAAACATCCAACAGGTGTGTGGAAAAGTGCTC
AACATCACTAATCATCAGGGAAACGCAAACTGAAACACAA
TGAGATATAACTTTACCTTGGTTAGAATACTTATTATGAA
AAATACAAAAAAAAAAAAAACACTAACAAGAATGAAAACA
AATAACAGCAATTATGAAACTCATACACTTTTTGTGGGAG
CTATACATTAGTACAGCTATAAAGGTCACCAGTATGGTTG
TTTCTTAAAAAATTTAAAAACCTGAATAATTTATGACTTA
AAGCTAATTCTGATACTTTCCGCAGGTTATCATCTTCAGT
GACTTCATCACCTTTCTTAAAAGGGTGATATTTCTCTAAT
GTCTTTAAGATTTTCTTTAAAGCAGCAAGGAAGTAATTAG
ATCACTGGGGTGGATTTTAGCTTCTGAGTGTCAATCAAGC
TCACAGTAGTCTCACCCAAGAACAATTTCAAGACATTTTA
CAGACTCCAGAGCAGAGCAGTATACACAGCAAAAGTATCG
TGGACCTGTCATACACATAAATATGGCTCTTAATGTCACT
GTCACCAGTTGGGATATGTGCGGTTTTGAGACAAGAGCTG
ATGAAAGTTGGGATCACATTAACACAGGAAAACTGAAGGG
TCCAGAGACTTCTGGCTTAAACAATTTTTTAGTCAAGTTG
CAGCTGAAGAGGTATGAGTCTAACTTCTGTTTTAGTGCTG
CTGAAGTTCATAAATTATATAAAAACAACTCTTAGTAAAA
AAAACTTTAAAAGTTGTAAATGTTCACAAATCAATAGTCA
ATAGAAACCTCAGTAGGATGCTCATTTGTCTTCAAATGGA
TACATGATACCAATTAATATTTCAAGAATTTTAATTAAGG
ATAAATAATTCCTTAGTTGTTCTTAACACTGGAGTGCAGT
GAAGTTGTTAAACCATTCTTCTTGTATCTTCGGCATCATT
TGATATTATTTCTGCAGTTTGATTAGATCTGAAATTTATG
TCTTTCTTTTGTATTATTGTTATGTATTTAGTTTATTTTT
ATTTAGGTTTACCCATGTGTATTTCAGATTGTTTTTTATG
TGGGTATCTTAAGGGATTAATTATCTTTATTGTTTCCGCA
CACTCTTGCTCAGAGTAATCTGTAAACAAATTTGATAACA
TTCCATCAAATATTTTTAGGAATTTTAATAAGAGTGGAAT
GATAAAAGTATGAATCAGAGCACCATGTTACTAAAACTAG
AAATGATTCATTTCTTTTTAACCCAATATCAAATCCTCAT
TAAATATAATTTTTATCTATCCTTCATAGTTATCTAGTAA
ATTACTCATGTAAAATTACCAATCTTTTAGTGAGGTGTGA
CTTAACAGGTTTACCTCTGACCCTCCTCTGGCTGTGCCAT
TCCTTATAAATGAAACTCCATCTCTGGGGTTAAAAAGATA
GTCCGACCCTGATTGGCTCTCTTTTGCTTCCAATTCTGGT
GCAGAACTCAGAGTGTCCAAGAATTCTACCCCCTAACATA
GCCTTCCAGGTTGTTATATATTATAATTTTCAAGGTAGAA
GAACAAAGCCATTTAATGCTTTGTTTTATAGATATATTTT
AAGTATTACACAAGGTGTGTTGGCCTTTATTTGTACACTT
TGTGTCCAGCCCTGAATATGTTAAGGGATGTTCTTATTTC
AGGACACAATAAATGCAAATACGTAAATATATCCACGAAG
TTTTTAGGCTAGTTTTACACAAATAAAATGGATGTTTCTA
TATTTATGAACTATTTGAATAATATTTTTCCCAGATTTCT
CTTAGTTTGAATCCCATAACAACTGCCACTTTGTTTAGTT
GTGAAACAATTTGTAATAAAATTGGATAAATTATATGTGA
AAAATATTTTAAACATTTTTCCTTCAACCCACTGCATTGT
CTTGGCAGTGAAATGTAACATTCCAATGTTTAAAAATGCA
ATTAGCACTATTTATTTATTAAACTTGTCACAATTTTCAC
CCAGAAAACAAATAAAAATTTTGAGCTACTTTCTTCCAAT
TTTCTTCCAGGGATGGACATATCAATTAGTGATATATGTA
ATGCCTCTGGTCTATGAGGGAAATGATGAAGTCTCAAAGT
TAGATGCCTTATTGTCTTTTAAGTAATAATTTTTAAACAA
GAAAACTGTAATTTTGTTTAGCAAACTAAAGTTTGGGATA
GGCATGAAAATAAATTATTCACTGCCTTTCTGCAGTACAC
TAATTATTTCTTGGACTTACATTTATCTAAACAACTGATA
ATGTATTCTGCGGACTTAACAATATACAAATTGAGCACAT
CATTAATCTGAAAACCCCAAATCCAAAATCAAAAATTTTT
GACTACCAACATAATGCCACAAGAGGAAAATTCTTCATCT
GATCACATGTTCCCGGTTACAGTCAAAACACAGGAAACAA
CACATACTTTATTTAGCATCCACAAAGGAAAAAAGTCCCT
CCCAGCCCTCTTTAGCTATACTGTATTTTCCTTACATGCC
CAGATTCCCCAGCATAAACCCTCTCAAAAAGGATAATAAA
ATGGCACAGGTGCAGATCAGGTAAGCCAACAGCAGATTCC
TCAGGTTCCTTCTTCAAGCTGTCCCACTTGAAGCCAAAAG
TTACGTGCATTACTCCCTCTTTTTTTTTTTTTTTTTTTTT
TTTAATTCTCTGCTCTGGTGTAAATATATTGCTGAAAATA
TTGGCTGGGTGCGATGACTCACGCCTGTAATCCCAGCAGT
TTGGGAAGCTGAGATGCGTGGATAACTTCAGGTCAGGAGG
TCGAGACCAGCCTGGACAACATGATGAAACAACATCTCTA
CTAAAAATACAAAATTTAGCCAGGCATGGTGGCGCGTGCT
TGTTCTCCAAGCTACTTGGCAGACTGAGGCACAAGAATCG
CTTGAACCAGGAGGAAGAGGATGCAGTGAGCCAAGACTGC
ACCACTGCACTCCAGTCTAGGTGACAGAGAAAGACCCTGT
TTCCAAAAAAAAAAAAAAGAAAAGAAGGAAGGAAGGAAGG
AAGGAAGGAAGGGAGGGAGGGAGGGAGGGAGGGAAGGAAG
GAGGGAAGGAAGGAAAATCAAAAAGACCTGCAGATATTTC
TATGAGCAACAGTGATCAGAAAAATAGAAGGCATTTGTTT
ATGTCACAGAAAGTAAGCTATTGGAGAAACTGAACAGTAG
TGTAAGTGTGAAACATCTTGCAGAAGAGTATGGTGTACAA
AGTTGAAATGAACTCTGTATATTATCCGAAGAAGCAGAAT
GATAAACTCTTGAAATTCTATGCTAACAGTTGATTAGAAA
TTACTGAAAAATACAAAACCATTGTATAAAGCTAAGATTG
AAGATTGTGATTGTTTATTGAAAGAATGGGTACATTAGCA
TCACAGTGAAGACGTGCTATTTAAAGGTTTGGTGGAATCG
TGAAGCAAGTGAAGATTCATCATGAAATTTGAAGGGAACT
GAGTATTCAACAATGTAGCGACAGGAATATTAGAGCTTAC
ATGTGATTAAGTTTTTAAATGTTTGTGGGATAAAGCATCT
GCTAACTACAAAGCAGCAAATTCATTGACAAGTTTGCCAA
GCTAATTGCTGATAGAACAAATCTATAAGAGTGAGGAAAC
ATCACTGTTTTGGTGTTACTGGTCCAGAAAGATATTGATT
ATAATGGGTAAGACAGCTCCTACAGGAATTAAAGATGGCA
AGGACAGGCTGGGCGTGGTGGCTACGCCTGTAATCCCAAC
ACTTTGGGAGGCCGAGGCGGGCAGATCACGAGGTCAGGAG
ATAGAGACCATCCTGGCTAACACGGTGAAACCCCGTCTCT
ACTAAAAACACAGAAGATTAGCCGGGTGTGGTGGTGGGTG
CTTGTAGTCCAGCTACTTGGGAAGCTGAGGCAGGAGAATG
GCGTGAACCCAGGAGGCAGAGCTTGCAATGAGCCGAAATT
GCACTACTGCTCTCTAGCCTGGGCAACAGAGCAAGACTCT
GTATTTAAAAAAAAAAAAAAAAAAGATGCCAAGGACACAA
TAACTGTCCTGCAGTCCTGCAGTGTGCTAATGCAGCAGGC
ATGCGTAAGTCTAAATTTGCTGTGACAGGCAAAGCTTTTG
TCATCATTGTTATCAAGACATGAATTTACCAGTCTATTAT
GCTAATAAAATGTTATACTAGCCTTGAATCAGTAGGAACA
TCTTTTCTGATTGGTTTCACATTTTGTACCAGCAGGTTAT
ACTCACTGAAGAGAATCTGAATTAGAAGAGCACTGCAAGT
TTTGGTTATTCCTTGACAAGTGATCTGCTCATCCTCCAGC
TGAAATTCTTATCAAAATAATGTCTATGTTATGTACTTTC
TCTCAAATGTGACTTCATTAATTCAGTCATGTGATGAGGT
TATCCAAAAATCAATAAAGAGTAAAATATGAAAGCATACT
TTCCTAAACAGCATGCTAGCAGCAGTGAACAGAATACAGA
ATAGTGGAAATGGGAGGTTTTAAAAGGGGGTTTAATGTGA
GGGAAACCATATTGGTGTTGCCAATCCTTGGAACACAGTG
ACTAAAGACACAAGTTGTGCATGCCTGGCACAGTCTCTGG
CCTGCAAGTATATTCATTGTTGGTGATGGACAAGATTGTG
ACTGACGAATTCTGTATGTCAATTGTGAAAAAGATTATAT
CTTACCTCCTTACATATGCAAACATATACCTTCAGAGTCT
GTCAGTACACTGACCAGTAAGAAGTGAATATTGAAGATGT
TTTTAACATCAATAATAAGGCTCCAGTTGTTCATTCTTTG
AATGCTGGTGAAATAGTTAAAATGGTAATTAATCGAGATG
ATGGTAATAATGATGATGAAGGTAATGTTTTTAACACTGC
ACAAAAATAACCTATAGATAATGTGGTGAAAAGGTGTGAT
GGGCTTATTAAAAGAGAAAAAAAATGTAGTTAATGAGCAG
ATGACTCTTGGGAAAACATTTAAAAAGCCATCCACCAGAA
GCCCTCCTCATTCTTTGGAAGACGCACTTCCTGATTCCTC
AACTGGTTTGATGTTTCTACTCAACCTCCCAAAATAAAAT
AAGTTGTACACAAACCTTCTAATCAAAATACAGCATCGTG
GTGGAGACCAGAAGCCTACTATTGTTTGTTGTTGCAACTG
TCTAACTGATGTAAGTATTCTGTTGATGTTACTATGCTGT
TTTGTTACTCAGAGCACATTATTTTTCACTGTATTGATGG
TATGTCACATTTTTCTGCTATGTACTTATGTGTGAATAAG
CCAAAGAAAATGATTGCTTATCAGTAGTGTATAAATTTAG
AGACAGGAATGCTGATGATGCCAAACAAGCAGATTGTCCA
CACGGGTGAATGAGATAGTGTTAGTGACTGTGTTTTCTGA
TGGTTCAATGTATACAAACTGCATTTTGTGCACAAATTCA
CTAAAAGTATTGTATAAAATTACCTGTAAGCTATGTATAG
TAGGTATATGTAAAACATAAATGGATTTTGTGTTTACACT
TAAGTCCTATCCCCAAGATATCTCATTGTCAGTATGCAAA
TATTCCAAAATTTGAAATAATGTGAAATCTAAAACATATC
TGGTTCCAAGAATTTTTAGATAAGGATTACTCAATCTGTA
CCACTTACCATGTTACAAATTGCTAGTTAAGTGTCTCTTT
ATTCAAAGCTGAGTTTCAAACATAATAAGATATAACACAC
ATTTATTATTGCATATGATTTGAAACTGCTTACTGTCAGT
TTTCAAGCTTAAAACTTTATGTCAAAATCTTGATTATCAT
TGTAAATGAGTTATGTAGCTTATTCATTATCCCTATATTA
TTGAAATTTTGGTTGACTTGATCAGCATTAAAAAGAAGTA
ATTATTAATAAATTAGAAGTTCTCAAATTGGAGTTACCAC
TGCTTACCCAAGATTTGCTTAATACTTTTTCTTAACCATA
GGAGATAAAAATAGACAGTCAATGTATATAATAAAAATTA
AACTAGAAGGAAGTCATATATAATAAATATTCTAAAATGA
TTGCACTAAGTATAGATGTAGAATGTCCTTATACATAATT
TTTTTTCTCAAGAAACACATAATCCTCTATGTTACATATC
TGTTTCACAATTTTGTGGGGCCCTCCAGAATGTTGTTTTA
TAATTTCTTATATGCTAAAATAAATACATTTGACAATTTT
TAAAAGAAAAATCGTGCTTTCAAATACATATTCAAGGTAA
AGCAATGCAAAGTAGGAGACTGTATTTGGAACTTCTGTTT
TAAGAACTTCTATATTCCTTAAAATTAAAATTATGATACT
TTCTGTTGAAAATATGTCAATGTAAAAATGATAAATGATG
TCACATTTTTATGCTGTTTTCTCCTAAGGTTTTAATTAGG
GTACAACAAAATGCACAACAATGAAGAATTCCAAATATTT
TATTAAAATGATTAAATTGTATTTGTCTGGAGAAAATTCA
AGGCATTAACCAGTATTTGTTGATTGAAATTATTTTTGTG
ATCATGCTGAAAACTTTAAGCAACTATATTTTTCCTAAGC
ACGTTGGCATATTTGTTCAATTTGGTAAAAAAATACATCA
ATTGGAAATACACTCATATTAACTTTACCATATTTTATAG
ATTTTGATTATAATAGATTCAATGTGTTTTGTATCTTCCA
TATATCTAAAACAATGAGCCAGGTTTTTAAATTAATGACA
TACCAGAGATAATTTTTTCCCTGAATTTTTAACTTTGAAG
TAAAATAGATTGTTTCTCCTTTCTAGCCAATATGTCTGTT
ACTCTACCAACGTGGAGAATTTAATTCTCTTTCATTTTAA
TTGGCAATGGAGCAAGTACAATCAATATTTGACAAAAAGC
ATTTAATTAATTTTCTTTTTCATCATGACTTTTCCAGTGT
GAGAAACATAATGTTGCTCTGAACTTGAGAGTTCTTATAA
TAGAAATTTCACATAAAAATAACTTCATTTTTCTTTTGTA
TAACACATTATTACAATGTACAAAAGATTATTCCTCTTTT
AACAACCTTACAGGCTACTTACTCTGTTTCTTTTCACAGA
TGTGAAAAATGAGGTTTACATAGGATAGTAGATTCATGGA
CTATGATTCCAATTACAGATATTGTCCTGCAGACGATAAA
ATACCTAGTCTACTACTACTAAATACCTAGACTGTATATT
ATAGCCTATTGCTTCCTGGCCACATACCCATACAACATGT
TACTTTACTGAACCCTGTAGGCAACTGTAACACAATGATA
AGTATTTGTGTATCTAAACATGTCTAAACATACAACACAT
ACAGTAAAATAAAATAAAAATGTTAAAACTGGTCCACTTG
TATAGGGCACTTATTATGAATTAAGCTTGCAGGACTAGAA
GTTGCTCTGAATGAGTCAGTGAGTGAGTTGAGTTTTGAGT
AAATATGAAGGGCTAGAAATTGCTGTACACTACTGTAGGT
AGGCTTTATAAACAATGTACGTGTAGGCTACACTAAATTT
ATTAAAAATTTTCTTTCTTCAATAATAAATTAACATCAAC
TTACTGTAAACTGTTCATGTCATAAATATTTTAATTTTTG
TAACATTTTTATTCTTTTTAAATAATACTTAGCTTAAAAC
ACAAATACATTGTACAGCTGTATAAAAATATGTTCCATTG
GCCGGGTGTGGTGGCTCACACCTGTAATCCCAGTACTTTG
GGAGGCCGAGGCGGGCAGATCATGAGGTGACGCTATTGAG
ACCATGCTGGGTAACATGGTGAAACCCTGTCTCTACTAAA
AATACAAAAAAATAGCAGGGCATGGTGGCAGGCACCTGCA
GTCCCAGCCACCCGGGAGGCTGAGGCAGGAGAATGGCGTG
AACCCAGGAGCGTAGGTTGCAGTGAGCCGAGATCTCACCA
CTGCACTCCACCCTGGGCAACAGAGCGAGACTCCATTTCA
AAAAAAAAAAAAAAATTATATGTGTATATATATATGTGTG
TGTGTGTGTGTGTTCTGTCTTTATACTATTATTCTACAAG
CATTTTTCGATTTTTCTATTTTTTAAATATTTTGTTAAAA
TCTAAGACATAAGCACACACTTTAATCTAGGCCTATACAG
GGTCAGGATCATCAATATCACTGTCTTTTACATCCATGAC
TTGTCCCACTGAGACGTCTTCAGGAGTAGTAACAGGCATG
ATGCCTTCAAAAATATCTCCTAAGGATCTGACTGAGGTTC
TTTTACCCTTAACTTGTTTTTAATAAGGAGGAGGAGTACA
TTCTAAAATAATGATAAAGAACATAGTGTAGTAAATACAT
AACCATTAAGAGAGTAGTTTAATATCATTACCAACTATTA
TATACTGTACATAATATTATGTGCCATACTATTACACAAC
TGACAGCAAAGCACATTTGCTTACCTGAGTGATGCACTGC
ACTATGACATTCCAACAGCTGTGACGTCACTAGCCAATAG
GCATTTTTCAGCTCCTTTATAATTATTGGGGCCACTGGAA
TATATTCAGTCTGTCATTGATCAACGCGTCCTTGTGCAGT
GCATGCCTGTATTTCTTTGTGCAACAGATACCTTTGTAAA
GTCTTAAAGCCGTCTTCAAATACTTCAGGTGGCTATTAAA
AATAAATGGAATAGGTATGTTGCTCAGGGTCATTACTGGA
ATAAAATAGAAGTTTACTGAAAGGAATGTAGGTAACTTCA
TGGAGAACCAGGTGCAATACACTCCAATTAGGAACAAAGT
CCCAGGACAACAGTAATAACACTAACAAATCTGCAGAACT
GGTCTGGTGAGGAAACCACACCTCAATGAATTCTGAGTGT
TATGCTTTGATACACTCCAGGCTGGGGCCTGCAACCCATC
CTATACTATTTTCTGCTACCGTGGAAGTACTAAGAGCTCC
ACTACATGGATTATTTTCATCAAAAGTTCCAGGACAGGGG
TAACCCATACAAATCATATCTCCTGGAGTTGTCAAAAGTG
AGCTCCTGACTAGCTCCAAAATTAGTCTTTGGTCTGATTG
TGAGAGTCTAGACACATGACTTGAACCCTTTAGCTGTAAG
GGCTGAAGGAGCACATGTGGCATGTTCATCTCCTATAACA
AGACAGATCTAAAACTGAGATGATAAATGCATAGACTGAG
GTGGGTCCATATATTATTTCTGGAGTTCTTTGAATATATA
TATATTATATATATATATATAAAAAATATAGTGTATATGT
ATACTGTGTATATATAGTGTATATATATAAATATATTATT
TATATTATATATATATTTAGTTTCAGGCATTTTTAGGTTT
AAAAAGGAAAGTTTACAGATGATATCTTTGTCTAGACATG
ACTTATACAAGAAAGCCATTGTCTTTGAAAATTAAGTACA
ATATTAGCTGTAGGGTTTTGCAGTTTTCATATCTCAAGTT
AAAGAAGTTTCCTTTTATTCAAAATTGGCTGGTAACTTTT
AAAATCGTGAATGGATGCTGAATTTTGTAACTTTTTCTTT
ACTTACTGCTATAATTGTATTTTTTTCTTATTTACTCTGC
AAATATGATAGATCACACAAACTGATTTTCACACGTTGAA
TTAGCTTTGTATCTCTACCATAACACATCTTGATTGTGAA
GTGTTATGGTTTTTATATGTTATTACAATTGTCTAGTATT
TTGTTAATGATGTTTACACGTATATGAGTGCTATTGGTCT
TTTTAAAATTTCTGCCTTGTGTATCCGGATATGCTGGTCT
CATAGAGATGAAAAGTATTGCTTTCTTTTAAATTTTCTGG
AAGACATTGTTAAGAACTGGCTTTAATTCTTTAAATCTTT
GGCATAATTCACAATTAAGTCCATTTAAGTCTGATATTTT
CTTTTTATAAAAGATCTTAGCTACAAATTTAATACTCATT
ACATTATCTATTTATTATTGGGAGAGTTTCAGTAGTTTGT
GTCTTTCAAGCAACTGATCCATTTCATATAAGCTGTTAAA
TTTTGTCCATAGAGTTTTGTTGTAATATTCCCTCATTATC
TTTATAATATCTATGAGGTCAGTTGTGATAATATCTCTTT
TCTTCTAATAACAGTAATGTGTGTCTTCTCTTTTATTTCT
TGTTCAAACTACCTGAACGTGTAATGAATTTTGTTTGTTC
GTTTTGGATAACGTAAGTAGCTTCCAGTTTCACAAATTTT
CTGCGCTTTTGTATATTCTCAGTTTCATTAATTTATAATT
GTATCTTTTTCTGCCTTCTGTTTACTGTGAGTTTGGTCTC
CTATTAGTTATTTTTTTCCTAGTTTCAGGAGTTGGAAGTG
GAAGCTTATATCATAAACTTGAGAACATCATTCTTTTGTA
ACATGAGCAAATAATGCTGCAAATTTCCCTCTAATCTTGC
TTAAGTAGGTTTCTCATAATTTGATATGTTTAATTTTCAT
TTTCATTTAGCTTAAAATATTTTCTATTTTCCCTTGAAAC
TTCTGCTTTAATCTATGGATTATTTAGTACAGTACTGATT
GCTTTTTAAAATATTTTTGGATTTATCAAACATCTTTCTA
TGTATTTTATGTTTAGTTTTATTTTCATCAGAGAACATAG
TTTGAGTAATTTCCATTCTTTTACATTTAATAAGATTTGT
CTTGTGAACTAGAATGTGATCTATCTTGGAAGATGAAAGC
ATTGTTAAATCATGCAGATCAATTCTTTGTTGTGTAATTG
TTCTGTGCATCAGAGGATGTCTAGCATCTGGGTCTTCTGT
CCCCTAAATGTCAGTAGTTGATCACATCATTTTGCAAGCA
AATTTATGTCCAAAATTTTTACTGTCTTTGAGGGCAGTGA
TGCCTCTTGTGGAAAATGACTGGTTAAACATAAATATTAA
ACTTGTTTAATAAACTTGATATTTGAATATTAGACATTTT
AAATTTCCTTGTTCTCAATGCTATTTCAAACATTGTAAAA
TAAAAAAATTTACTTGAGTTTTGCCTCTTCGAATGAATGA
ATTTTTGAAAACAAATTTAGAAGATAATTATTTATCAGTA
GATTGATGTTTTAATTTAGCTTTCTTCTCTCTCTTTCTCT
TTCTTTCTCTATGTGCATGTGTGTGTATACACACAAGTAC
ATGTTAACTTTACCAGAATTGGAGATTTTGAATTTCCTTA
TATCTTACCATGTATATTTGCATAATAAATAACAACTGCA
CAAACATTAGAGCAAAATCCCTCTCCTCCATATTCGTAAC
TTTTATTTTGGTGAAATAAATATGGGTTCATTAAAAAAAA
CGCCTTTCATTTTTGTCTAAAGGAATGTGGCTTGAGCGAC
AGTCTCTTGATTGGTAATGGTGGGCAAACTGTGAGCCATT
TGTTAATCACTTAATAATGACAGTTTTCGGGTAGTAATTT
AGACCAGCTGCACTGGACTGTCTGGATCCATCATTATTTC
TACTCTGTGAAATAAGCTGTCATTATGGTTCACGCAAACA
TACTTCTGTCTTTTCATAACTAGAACAGTTCACTTGGGAG
AACCAATGAAAGAGAAAGCTACCGTACAAAAATTCTGCTT
TACAGAAAGGATAGCTTAATAGAAATCACGTTATTAACGG
ATTTAGAAGAAAAATATTTCTCCTATTTTTCATTTCAACA
AATAGTGTTGCTGTGTGCTTTACTGATGCTGATGACAATC
ACTTTAAAAGTCACAAATGGTTCATTCTTCAGTAGAGACA
AATACAACTTCACAAAGTGGTATATCAATCTTGCACCGAT
AGAAGTGATAAAAATTGATTTATAGTAGCTAATGGAGTTT
TTTTTTTTCTTTTTACTTTCTCATGTTTTAAACTATATGA
AAGAGTGTGTGGACAGGGATCTTGGCGAATATTTAAATTA
TGTTTTTAAAAAAGTTAAACTGAACTACATAATTTCCCTC
AAGTTCTTCAGAAGCTCAAACAACATAAGTCAACATGTAA
TACATTATTGTACTTTGATAAATATCAGCACATTTCACAG
AAACAATTAGTATAAATAGTTTTACTACTGCTAGAAAACA
GCTTATCGAGTAACTGCTTTGTGGTAGATACTATGCTACA
TTATCAAAATATACTTTAGCCCTCACAATAAAACATAGAT
AAGGGCTATATCCAGAACATGGAAGACCTAGAAATTGAAA
CTGAATCTGACTGTTCCAATAGCTTCCATTCTCAAACAGT
TCCATACTACCTTTAACGAGTAGAAATTAGTCTAGCTGAG
GAGACTGAGAATATGAAGAGAGTGTCCCGTGAAGTAATAA
TAGAATGTGTAGAGGCATGAAGAGAGGTAAGGGCATGGCT
TCTTTCTGATCCATAAGGAGATTTATATATGGTTAAAGGT
TAAAATTCAAAGAGCACAGTTACTAAGAATAAGGCTACAA
AGATATTCAGGGACAAAATCAGGGAGGGATTTCCCAACAA
TTTTAAGCAGTTTAGGCTTAAACTTGAGAGCATCACAGAA
TAACTGAAAGATTTGAAGCAGATAAATAATCTTCTTATTA
TGCTCATGGAAGTTTCCTTAGTTTATATGCTCAGTGTACT
GTAGGGATTTAAGACTGAAAACAGACGATTATTTATGAAG
TTGATTCTGTATTAAAATTGCTAGGTAGCAAGTCCTGACT
TTGGGTGGCAGGGGAATCTACTTAGATCATAAAATAACAA
ACATATTTTTAAAGTAAAATTTAAGAATAGCACCATCGTT
TCTAGATAGGAGATTGGATAATACTTTTTAAAATTGCTTG
GTAAGGTCTTAAGTAATCTTAGAAAAAAAAATGGAGGGCA
CAGATAGTTTAAAGATGTTAGAAAAGTTTATCTCTATTAC
ATCTTTTTCTCTTATCTTGCAGAATTTTATGCTGTAGACA
GTTTCCATGTACAACCTTATTTTAAAACTTCTCTGCCCAC
CAGATCTAAACTACGTGAAAATCTAGTTTTCTTTAAGTTA
TAGACTCCTATCCTTTTAAAGAAGAAAACTGTCCAGATTT
TCCTCTGTCCAGTTACTGCTTGGAGAAGTTCCTGAGCAAA
CTCTAGGTCATTCAAGACCACTGATTGCACATTGCTTCCT
CTACAGCATAAGGGAATTCAAGTCATGTTTTCACGTTTGC
CTGCACGTTGGCTGTTTGACCCCGTAGCCTCAACTGTCAA
ATCTTTTTGTTAGTAGAATTCTTACAAAGTGTTTCCTAAC
TATTTTACTGTAGCAATATCCTATCTCAGGATGCCAAATT
GTAAGTCAGACTTGGTATCACTCTTTAAGTTTATTTGATG
TGGGCTGCACAAAAATGTGTAGTTTCAAGCATCAATGAGG
AATTCTCCATACTTCACATTTGAATATGGTGAGCCTTATC
TCATTTCAATGAAGATAAAAATTAGGGAGCTCTGACTATC
TCTTGAATCTAAGTCTTCATCTTACTCAGAATTATTTTTC
GTTATGCTTTCAATGTCTTCTTTTTCATGGTTTTCTTCTG
TGTCAGTCGCAATATATTTAAGATTTATCTGTGTAGAACT
CTAACTTAGATTTGCATTGACCTCTCAGGACTACTCTTGA
TCTTCATTATTCCATTACCTAGGTTTTTAAAAATATAGTG
TCAATTCCATATGCCCATTTCATGAACTCATTTTCATTAT
TCTGCTCACTAATACCAGGTTTCTGATCCCATAAATTTAC
TGAACACTATCACCAAGGTAATCATGGTATACACTTCTTA
TTTTTGCTATATCCAATTTATCTGATAATGACTTACCAGG
CCCTGGGGCGTCCACAAAAATTTCTACATAACACATTTGA
TCATTTAATAATATCCTAACGTTTTTACTTTAATGAGAAA
TTGCTAATCAAATTACATAATCAGATGATAATTTAGGCAT
TTGCCATAATGGAGCCTCTTCTTGTTCGATTCTACTTTAT
TGATGATGAAAAGGACTCATTTAATTTCAGAGGCGTTTGA
CAAATCAATGAGATGTTAGTGGATTCTAGTCTAAAATATC
TCAAGAATTTCACTTTCAGATGTCTTAATCAACTATTGCC
TATGGTCAGCAGATGCCTCGAAAAACATTAAAATCGTCCT
CCTAAAGTCATGCTCTTGCTTGACTTCTATGACAAAATAT
TCTGCCTTATCTCTTACTATCTCTCATTTTTATTTTCAGT
CTTACTCACTGGATATTATTCCTTTGCTTGCTTCTTATGT
ATTGCTACATCTCATATTCCTTCCTAATACCATTCTCTGC
CTCTATTCTAATGCCCTTTTGAACTTGTCCTCTGTCATGA
TTTTAAGTTCTGTCTTCATGGGTGAGTTTAAAGATTATTT
CTTTGGCCCAGAGAATCTTCAAAAGTTTTGTCCTCTATAT
CACGCTGCTTACTGGACAACTCCACTAAAAATTTCCGTAG
CTGTTTCTCTGCTATTCCTCTATTCCTTTTCCTAATTAAA
GACACTTTCCTCTATTGATTCAGCAGAAGATAAACTTGGG
AGCTCTCTTTTAATCATTACTTTGTTTTTATCTCTACTCT
CAAAAGTTCCACGTTTTGTGCTTTTCTTTCTTACCTTTGG
TTCACTTGTTCATTTTCAGTCCCACAGTTAACACTTTCGT
TCTGACTCCCATTTTCTCATCTCTCATCTAACATCACATT
CTCCAAAATGCCTACTGACTTGTGTGGGGAAAAGAAAGAG
AGATCAGCCTGTTACTGTGTCTATATAGAAAGAAGCAGAC
ATAAGAGACTCCATTTTGTTCTGTATTTGAGATGCTGTTA
ATCTGTGACCCTACCCCCAACCTTGTCCTTGCAAGAGACA
TGTGCTGTGGTGACTCAAGGCTTAATGGATTTTGGGCTGT
GAGGGATGTGCTTTGTTAAACAAGTGTCTGAAGGCAGCTT
GTTAGTTAAAGGTCATCACCATTCTCTTAATCTCAAGTAC
CCAGGGACACATACAGGGCCAAAGGTTGCAGGGACCTCTG
CCTAGGAAAGCTAGGTATTGTCCAAGGTTTCTCCCCATGT
GATAGTCTGAAATAGGGCCTCGTGGGAAGAGAAGGACCTG
ATCGTCCCCCAGCCCGACATCCGTGAAGGGTCTGTGCTGA
GGAGGACTAGTACAAGAGGAAAGAAGGCCTTTTGGCGGAT
GTTGGCAGTTAAGATAGAGAACAGCATCTGTCTCCTGCCT
GTCCCTGGGCAATGGAACATCTTCGTGTGAGACCCGATTG
TATGCTTTGTTTACTGAGATGGGAGAAAACCACCTTATGG
CAAAAGGTGGGACTTGCTGAAACAATGCTGCAAAAAGGTT
TATGGAGATGTTTGCACATGGATATCAAGGCACAGCATTT
TCCTTTGAACTTATTCATGTCACAGAGATCTTTATCCATA
TGTCTTACTGCTAATTTTCTCCCTACAATGATCTTATTGT
CCTGCCACTCCCTTATCTTTAAGATGGTAAAAGATAATTA
TCAATAAATACTAAGGGAACTCAGAGACCGGTGCCAGCGT
GGGTCCTCTGTATGCTAAGCGCCAGTCCCCTGGGCCCACC
TTTTCTTTCTCTATATTTTGTGTCTCATTTCTTTTCTCAA
GTCTCTCGTTCCACCTAACGAGAAACGCCCACAGGTGTGG
AGGGGCAGGCCACCCCTTCAATTTGCATTTGTTATACTCT
CTCTCCATGACTGCCAGAATAATCTTTCTAAGAAGCAAGA
TGGAGAATATCACTCTATTGCTTCAACCTCTTCAATAGAT
ACAGCTTCTTAAGGATGAACTCTCAACTTCTTAATGTGTT
ATGCCCAGCCCTCCATGATCTGGATATTCCCAGCACCCAG
GGCTTTTCTTGCTTTGCCTCTAACCACTCTTAAGTCAATC
TTTTTGAAATATTTATAGTCCATCAAGGTAAAAATATCTC
ATAACTTAGATGCCTTTTTTGAGTTATTCTTAATTTCCAA
AAATGTCTTTATTTACTGGCCAGCAACTACTCATCCGTTA
ATATTCAACTCTTTTGTTACCTTTCCTGAATGCTTTAAGC
AAAATGATTACTTTCTCCTTTTGACTTCTCTATAACTTAA
AATTCTCCTATAACATCTTACTAAAGGTAGGTGCTTTCAA
ATTAGTTTCGCCTTGCTTAGTAAATTGAGTGCAGGCAGTA
AGTCAGCAAATCTCCAATGACAATTATTTCTGATGAAATT
GGAATATAGGAAGATGGACAAGACAATCTCCTGTCATGCA
AGAATCACAGTCTTTATGTCTTTGTTCCCAGAATCTGAGT
TTACCACAATTTTAGCAGACTGTGGAAGCACATTTTAGTA
CTGATTGAGCAAAATTATGATTACATTAATAAATGATAGG
ATAACTTATTGGTAAGTTATTACATTAGTTAATAAAATAA
TATGCTTCCTTTTATATATATATATATACACACACCTTAA
TCCTGTCCCCTGTTTAAGGTTAAATGAATTACTTTTGTGA
AACTTTCTACATTACTTCATAAGACTTAGAATCATAATGC
TTGTTCTGTTATTAGCTGTTAATTCCTAGGTAGCCATTAA
CCTTCTAGGTTTATGAGTAGTGATCTCAATTTAGCAAGCT
TATTGTGTGGACTCAGGCAGGTAATGATATTTAAATACTA
GTACATTTGGGGTGCATGATGCAAATTTTTGTTGATTCAG
GCCCAAAATCTTACTAACAAATTGCTTTTTTGACCCATAT
GGCCTATAGCATTTTTCATTTATTTTCACACTTATGTGGA
TATTTAATCCTATTAATAGCATATTCATTCTTAGGATGTG
TGAACATATCTTTTTTTTTTTTTTTTTAACTTTGCCTTTA
TCCATTAAAAGGTCTTATATTTCAAGTTGCTAGAAGTAAT
TTATTTGTAGAATAAATACATTCCTTTTTTATGTGTTCCG
TTTTGTAAGTCCCTTCACCTTATAACATATAAATAAATAT
TCCCTTTTTGCATACAAACAGGCAAAACTCACACATGCAA
GATTCTTGAATAAAGGATCCTTCCACTGGATTGCTAAAGT
ATATTATGAGCATTTAATACAAAATTAACATTTCTTTTTG
TTACATAATTTTGTTTTCTAAAAACATAACTGTAAATTGT
GCTATGATGTAAAGTAGTGTACTTTAAAAAGTCATAAAAC
ATCAGTTAATTAACAAATCCCTGGACATGCAGTAGAAAAG
AAACTAGAAATAGGGGTGAATTGGATAGCATAACTCTCAA
TATTTCTCTCAAAGGGAATTGATACCATGATTTTATCAGG
ACTCAAAGATTGTTTTATGGACCAATACAGTTGTGATCTA
AACTTGTATTCTCTTACTAAAGTGTATAACAGTTAAAATT
AAGTTTAAATTCCTCAAACGCATCCTTGAAGAATGAAAGA
ACATTTGCTTTGCAAAAGAATGCCTTTTTTCCCCTTTAAT
TTTTATTTTTTTCTGAGAAAATTTAAATTTAAATTATTTT
GTTATTATTATTTAAATATGGAATCTCATTCTATCACCCA
GGCTGTCGTGCAGTGGGCAGTCATGGCTCACTAGAGCCTT
GAACTCCTGGGCTCATGCTCTCTTCTGGCCTCAGTTTCCA
GAGTATCTGGGACTACAGTCATGCACCACCACACCCAGCT
AATTTTTATTTATTTATTTTGTACAGACAGGGTCACATAT
ATTGCCCTGGCTGATCTTCAACTCTTGGCCTCAAGTGATC
CTCCCACTGTCCCCAAGAGTGCTGGAATTTCAGGCATGAG
CCACCACACCTGCCTCTCCTTTATTTATTTATTTATTTAT
TTTACATAATTAATAATAGTACAGTTTCAAGGAGCAAGTC
TTTGTAATACTATTACCTGATTTACCATAATACTACTCCT
CTTTTAGCCACGCCATAATTATTTTCTAAACAGTCATATT
TTCCAACTAAAAATGCTTATTTTATAGTCAGTCTCTTACT
TTAAATTTTTGACCAAATGAGTCTTGCTTAAAAAGAGAAA
CTAAAGCATATTTCACACATATAATTAGTTTGAACTATGA
TATTACAGCAATGTTTCCAGCTTTGAAAAAATATCAGAGT
GTGCAATAATATTATCAATCTCAAATCATATTAAAACAGT
ATTTTTCTCCTTAGGATGATGTAATTTTTTTGGCTCATAA
TAAGCAGATTGTTTAATCTGTGCCATTTTGTTTCACTTCT
CTAGGAAGCTGAGTAGTCCCTTCACACAAGTGCTTTGACA
TCAGTCAGCCACCACAGACCCTGAGTTCAAATGAAGCACT
TTAATATCTCCTTGAAAGTCTAATGAACCTGTAGCATATT
CACAACAGTTCAAAGGAAGTCCCATGAATCCACTTACATT
AATTAAGTAACACAGAGTTTTTAAAACAAAACTTATTTTT
AGCATGTGGAACTAGATGAAGAGCGGCTTTCTCTTCCTCC
AAGCCCACACTCCATGATGATGCAAAAGCACAAAAATTAT
TTCTGAATGTTTTAACCGCATTTTCATAAGTATTAAATGT
AAAATGTTCTTTTTTTATTTCTCATTGCTAAAGCAATGCT
GCTCTTGCTACTATTGCTGCTACTGCTGCTGCTGCTATTA
CTTCTACTACTATTGCTAATAGTACTTTGTCTGAACCCAG
TGAGAACATACCATCAAAGTCATCAGTTTAAAGATGAGTA
AGCTGAGACAAAATGATTAAGTCTGACAAGTAAAAGATTA
CATAAAATTGGTATACAGTCTCTGTTTAAATCAGGAAATA
CTCAGAAAACATGATAGAAAAATTTGCTTTTTCAGTTCTT
CATTCAAGTTGCTTATTATTATTATAAATATCTATGAAAA
ATCAACTTGTCTCTTGGCTTAAGAAGGAATTCTCTTCTCT
GATACGTGGTTTGTCACACTGCTGTCCTAAAAGTGCCACC
AGTGTACTTATGCTGTATAAAATATTTGTCCCACTTAAGT
CAAGGTGTCAAGGTGAGCTTTTTTTTTAAGAAAAATAAAG
AAATATGATAAATTTTCTTAGTAAAAAGAAAACCATATTA
CATACTTTCATCACAATAATAATTATGTACCTTAATACTT
ATAAATACTGCATATATGTAAACAAATTGAATGTATCTTC
TTAGGATTTGGAAGCCACTAAACTGTTACACATTTTTGTT
TTGATGATGTAGATATTTTTTCTTTGATTAAAAACATTGT
AACAAAAATCAAGACCAACAGACCTACAGATTATAGGAAC
TTTTTTTATATTAAAATTATAATGCAGTCTTAGCAGTAAT
ATTTATCTTATAGCTATCGATGAGTGTATAAAAATTTGAA
ATATATTGCTTCAAAAGTATTTAGTTTTAGAAGCACTTTC
AGAAATGTTGTAGTAATGTGATGAAGGTTGTTAATTTGAA
GTAACATGAAATTGAATTTAACTTACAGGTGTAAATGCAA
AAATTTGCCTAAATACCATAACATTTAAAACCGGGATAGA
ATACAAACTGGATCATAATAGTATATTAAATATTATGTGA
AAGAATTTACATAAAACAAATACTTTTACTTCAGACAGCA
ATAACTTGGTTACTTTTAATTTATAACTATTAATACTATT
TTATCATATGATGGTTTTTAAAAGTATAATATGTATTTAA
ATGAAATAGTCAAATAAAATAAAGATTTATCTTTCTATAA
CGTTTTCAAGGAAGACTAAAAGAATAATTTGAAATGTGTA
GAAATATTATTTATTTGCAGATTTTCTCACAAACAGTAGT
ATAGTTGTGCTAGATAAAGGAATAACTTGGAATATCCAAA
AATATTATTTCTTTGCAGATTTTCTCACAATCAGTAGTAT
AGTTGTGCTAGGTTCATTAACACTTTCAACAGATATTTTA
CAACTGCTATTTTCTCAGGCAGTGGGGTAGATATCTGATA
AATATTGTGAATAGAAAAACAAATGAAATATCTGCCTCAT
AGTAACTATAGTCTATTGTCTGCTCCAATTTTATAATGAA
ACTAAAGTCCAGTTTGTAAGTGGTGCTGATATTCAGTGCT
TAGTTACGACTACCACCTCACCACCACTGCCACCATAATA
ATAAAGCACTAAACTAAAACAATAAAAGTCATGACTATTT
TAAATAAATATCTATAAGTTATATTTAGAAATAGAACCAA
TGATTCAGAATTTAACAATTATTTTATTCAGAGTAGAGCA
ATTTGAGTGTATTATCATCCAATCAAGGAAGCCACCAGTC
ACCATCATTCTACTCCTTCTTTTTGAGACTGAGTCTCGCT
CTGTCACCCAGGCTGGAGGGCAGTGGGGCGCCCTTGGCTC
ACTGAAAGCTCTGCCTCCCGGGTTCACGCCATTCTCCTGC
CTCAGCCTTCCGAGTAGCTGGGACTATAGGCGCCCACCAC
CATGCCAGGCTAATCTTTTGTATATTTAGTAGAGACGGGG
TTTCACCGTGTTAGCCAGGATGGTCTCGATCTCCTGATCC
TGTGATCCGCCCACCTCGGCCTCCCAAATTGCTGGGATTA
GAGGCGTGAGCCACTGCACCCAGCCTAGTTATTCTGCTTT
TTAGATTTCACATATAAGTAAGATCATTCAGAATTTATGT
TTCTGTGTCTGGTTTAGTTTACTTAGTATAGTGCCCCTCA
GATTTACCTACGTTGTTGCAAATGGCAGGGCCTCCTTCCT
TTCTAAGGCTGATATTTCACTTTGCATAACACACACACAT
ACACATGATTTTATTTATCTGTTTATTGTCAATGGACACT
TAAGTTGTTTCCCTATCTTAACTATGGGGGATAATGCTTG
CAATAAACATGGGTATGCAGATATCTCTTTAAGATACTGA
TTTCAGTTTCCTTGGGTATATCACTGGAGGAGGAATTGCT
GTATCATATGGCAGTTGTATTTTGAGTTTTTAAAGAACGC
TCCATCCTGTTTTCCATAATGGCCGTAACAATTTACATTC
TCATCATCAGTGTACAAAATGTGCAGTGTATGTTTTTCAT
ATGCCTATTGGCCATTTTATGTCTTATTTGAAAAAAAAAA
ATCTATTCAGGCCTTTTACCCATTTTTTAATTGGATAATT
TGGATTTTGGCTATCAGTCGAGGGTGTTTACTGGAAATCA
TACCATGCCAAATGAATTTCATATAATATCAGAGTTAATT
CCATGACATATTATCTTTGAGGAAACACAGACTCAGAGAC
GTCAATTTTTTAAAAAGTTCTAGAGTTAGAGTGAGCTGAA
GAAGGATTCATGTTAACTTTTTAAGAGTTCCTGGAGTTAG
AGTGAGCTGAAGAAGGATTCTGAATTCACATCTTTCTGAT
TCTTAAGCCTGTACTGTGTGGCACACCTCCAACTCTGAAC
TGGGTCTATCTGGTCATGCAAATATTTTCAAGTGTGGTTC
TCTGCTTGCTTCCTTCAAGAAGCAAAATAATATAAGCAAG
GAAGCGTATTGTGCCACATTCCCAAATAATCACACAATTT
CTCTTGTAGATTGCCTCTTTAAAAACATTCCAAAGCTGCA
TTGGTATACTTCCTGAGAAAGAGAGGGGTCCGAATGGTTT
CACTGTGTAACTATGATACATTAGGTGATATATTCATCAC
ACATGAAACCTGTTTATATTTTCTCATTTCATTCAGGCTA
CAATCTCCTCTTCTTATACTTTCCATAAATTTACCTGAAT
TCACTAAAGTTGCCTTGAGTATGTTAATGTTTTCCTTGAC
TAAGAATTCCATGTGATAGAAAGGGGAAGCTGCTTCTGAG
AATCTTTAGCAGACATCATTTAATGTATTATGGAAACTGA
GATCACTATTCTTGGAATTTCAAGTCTTTCTTAGATGAGA
GTTATTTAATTTTGGCATAAAAATTGCTGATAAAAAGATT
AGTTTATATGAGTATCAATCTTATATAAAAGAGTATTTAA
ATGTACACAATAAGTTTTAAAACATTTTCTTTGGAATATT
AATAAACACAGTTTAAAATGCAATTGTCTGTGACAGAGTA
GGTTTATCATTGAGAGTGTTTACAAAGTAAATAAAAAAAG
ATAATTAGTTGCAAATGTCTTCTTACTTCTCTCATCTTGC
CTTAAATGGCAACATTTTAGTCATGATGAGTTCTTTGCAT
TATAGCATACAAAATTTTTAAAATGAGCTTTTGTGTTTAT
GTGTGTCCATATTTTGTATTTTGTACACAGTTGTAGAAAC
TTTATTGTTAAAAATCACTAGATGCTGCATGACCTTTGCG
TAATTTTTAATTCTTAAAATAAAAATTCACTGATTTGTAT
TAAGAATTAGTGCAATAATTACAAATGGATATTTGCTACT
TCTGGTTGTTCGATGTCCTTTGAATATCCCCTCCAATACC
TTCATAAATTCTCACTCTAGGAATCATGACTTTTGGAGGT
AAAAGTGAAAACGCAAAACAAACAAAAAACCCACTAGCTT
TCCCAGTATAATCTGTATTTTGCTGTATCTATTACTGCTG
AATAGTAGGCATATTCTATGACCCAGTCCCATAATGAAGC
AATAAAAATGAATAGTCTTCAGCTACATACAATATACTAG
ATGCAACTTAAAAACATAATGTTGAGTGGGAGAAAAAAAG
TCAGAAGAAAACAGTGAATTGTGAATGCTTCCATTTAGAT
AAAGTTCAAAACCAATCTAAACAACTATGGAGTTGGGCGT
TAAGGCAGTAGTGAAATTGGGGTAAGATAAATAGAGTTAT
AATAGGGAGAGGGTAGAAAGAGGCTTTAGGGATGATGGAG
ATATTATATTCCTTGATTAGGTATGTTTATGTGGTTACAT
TCACTTTGTAAGATGTCTTCAAGCTGTAAAAATATAAGTT
ATATACTTTTTTCTATGCGTACTATACATTAACAATAATA
TTATTGAAACATTAATAAAATTCTCCTGAATCTTGGGAAA
ACAAAAGGTAGACATTTTTTCAAACTTAGTAAGGCTATGT
TCAGCTAGTCAGATATGCCATTGATAAGGTAAATTGATGC
TGGGAACTTCTGACAGTGCAGTAGTGAAGGCAATTTGTTC
TTTGGGGACAGCCCTGGTGGAGGGTTGGACACACATTCAC
TACTGTGACGATGAAGTTTTGCTTTTATTATTCCTGGCTA
TTTCGTATGCGAGCTTGGTTTTGAGATCTTCTCAGAGATT
TTGTGACACATCTAATATCCTTTATTAAATTTCTTTCTGT
TTAAACTTGTTGAAGTTTAACCTGATGTTTGCAACTAGGC
AAACTGATCTTTTTAAAAATTTTCTTATTTAAAAGATTAC
ATAAGATGTGTATTTATATATTAACCTTATATCGAGCAAC
TTTGATAAGCTCATTTAATTCTTTTATTATAAAATGAAAC
ACAGTAGAAGAAACTACTCAGAAAATTACTCTGATAATCT
TGTGAAAGTTCTACTTTCAAAAATGTTTAAATTTGCACCT
TCCTGATCCGCCTTTTCTTCCAATTCAATCACTAAAATAA
CTGAGATTCTTTGTTAACAGTTGGAAGAAAATTGAGATGC
ATCTGATACCTAGAATTCTTATAAAGAAGGAACTATTTTG
AGTAGACAATGTCTAGTGCCAATGGAAGATCTGGAAGAGC
GTTGCCAAGAAAAGGCTTTTTTTCCTGCAGAGGCTGAGAG
CAAAGAGCTGCAGATTTATTGTTAGGCATGAAGAGCAAGG
ATGCAGAAAAGAATGATAGCAAATAACTAACCTAATTATA
AATATATTTGCCAATCCAAAGTTTTAAAATTGGAAAAAAA
TCACATTAATTGTGAGTTTGAATCAGAGAGCACTAAAGGT
ATAGTGAAAAAGGGGTGGGGGAGAGAGTTAGACTAACTCT
TATTTAATCTGCCATAATGAATATAAACTTAGCTATCAAC
CTAATTATAATTTCATTTTAAATGAATTATTACTGGAATT
ACAGGATTAACTTTAATTCTGGCATTTACTTATGCTTATT
TAATTTATTTATATATTGTTAAATGATAAAATTATTGTAT
TGCATAATCGAAGAATCATGTTCAGGTCAATATTAAAAGT
TATTTATCAGGTGTGATCCTATTTTAGTTTTTTGTCTTCT
GGTATGTTTGTTTATTTAAAATTCTTGTGGGTGTTTTTAA
AGATTTATAGATGTGTCTGTAAATCTGTTTCATGATATAG
TATTATGCTTCATTATGTAGTAGTACATTTCATGATGTGG
TCATATTTTATAACTTGTATTTGTAGAATATAATTTTAGG
AATTCACTCAAATCATAATATTGGAAATTAGAGTGGATGA
ATCCAATGACTCTGTTTTTGAATAACAGCACAAACTGCTA
TGCATATTACATAAAATTGCTATTCTACTCATAAATTTTA
TGCTTCTTATTAACATAAGTCCTATCTCTAAAACAATTCT
GATTCAACCCTGTAGAGTAAGAACTTAACGCATTGAAATA
AATACACAATTGGAAAAACAGATCAGAGAATGGGAGTTTG
AGTTGTCTCTGATGAAGCAAAGATTTCAATGAGTTTTGTG
AGGGGAAAAAAATCAAAAGGGTAGTACACAAAATAGGCAG
ATAATTGCCAGTATATTTTTGGCAAGTACCTGATTGTAAT
GATAACAAATATTAATTTCCTCAAGTCAATCAGATACTAA
ATGTCCTATACTGTGCAGGATATTTCTATGTAATAAAATA
TTTTCTTACTCAAATGTTTTTATTACCTCCACTGAGAAAA
CTGCTAAAGTGCTTGGAGATAAGAATATTCATTGTGTGTA
ACTCTGCTAGCATTTGTCTGCTGAGATAAGCATATTAGTA
AATTATTTATTTATTTACATTTGTTCTCGGCAGAAGTTTT
TGTTTTCTAGTAAATAATGCCCTCAAAATGTCTATTGGAT
ATTAAAATTATGTCTTTTGGGATTGGCAACGTGATTGTTT
ACAACTAAAGGATAAATTTCCCCTCATGTTTAAGGGCTTT
TTAACAACATTCTTTTGGTATTCTGATAGCTGCACAGGTT
TCTACTCAGTTTGATACTAGCTATCTTGTTATTATTATAA
TGTTATTTAAATTGAATGAGTAATTTATTTAATTAACTTA
TATACTTCCTAGCAACAATTTATTTCCCTTAACATAATAT
CTTTTCTCAGCAGGTTATGCATTCAAATGTTTCTTCAGAA
TAGAAAACATGTAAAATTGAGAAATACTCAACTACATAAG
AATATTGTGTTATTATTTTTAACCAATTTCTTACCTCAAT
TTAGACATAAAATCTCCTGTTTATCCTCTCTCTAATTAAC
TGAGACATTAGGGAAGGATAATTTTTGAAAATGCACATAT
ATATATATGTGTGTATATATATGTAGCATTAGCCTTGCTC
AGCAGAAAGTGAGAATAGAGTTTGTTAGATGACATTGAAG
TACAAACTGGAGTGATAGAAAAAAAATCAAGACTCTCTCT
AAAATGTTAAGCAAATTCAATAGTACTGAAAACAGGAGAA
AGGTAATGATGGCAGAAATTATTTCTAGAAACAGATTATA
TGAATGAATGGATCTTACTTTGTACAGAATCTTATTGATA
TTACCAAATGTGGAGCGAGATCACACAAAAGGGTAAAATG
GTAACCCAAAGAAACTATAAAGTTAGACCCTCCCTAAAAC
TCACCATAGGAAAGAAAAACAGAAAAATAAGTGGAAAAGT
TGTCATTGCTTTTAGCTAATTAGCTCAAGCAACAGATAGG
GATTTAAGAGAGCAGACTTCAAAAGATAAAATGAATCAGA
AATGAATAAAATGTGTACCAAGACAGTTGTAGCAAAAGAA
TAGATATTTCCTGAGGATTCTAGTTGAAACTAATCTAGTC
CTAATACCTAAATCAGGTTTATTGCAATACCATGTCCATG
TTATCACTATTTTTGACATTGTTATGTAACTAGCAGAAAG
TGAAGTTAAAGAGTAAATATAATTGAGGATTTTAATTTTA
AAAATATTGTACAAGTTACCATCGTTTATATATCATTAGT
TGTTAGACACTGAAAATAAAAGTTAATTTATTAAACTTTC
TGGTTACTAAATATAGAACATAAGTAACATTCCTCTGTTT
AAAGAACAATTTCAAACACATATTAGAAGACAAGATTCCA
TTTAATAAGATTACAGAAATTATAAAATGCCCATGAATAA
ACAGGTACAGGAACCAAATCAAAAACAGAGAACTCTTCTG
AGGATTTTTTAAACGAATACATAAAAAGTCACTAAGAATT
CAGGCATATAAATGATATAATCAAAATTTGAATTATCCCT
AAACACATAAATAAAATCATATAAAACAAATAGAAATGGC
AGGCTACTATTTTGAAATATACATAATACTACTAAAGTTC
ATTCAGATAATTAAACATTACTTATTTAGAGTATTCTCTG
GAGAAGAAAAAACACAAAAAATGAACCAGTAGAAAAAAGT
GTAGAAATATCTCCAAATAAATATACTGCAACAGGTTTTT
TTTTTTTTTCAAATTATGAATGTCACATCTATTTATGGCA
ATGATGTACTTCTGTTTTCCTAAGAGGTTGGTCCAAAAAA
ATTAAGCTTATTGAGGGTGTAAATTTACTCATATATGCCT
TTTTTTGTCACCTATAAAAAGAGGGTGTAAATTTACTCAT
ATATGCCTTTAAAGGTAACCTATAAAAAGAATTGCCTCAC
CTATAAAGCCACCTATAAAAAGAATTGCATACTACCTCAG
GCTAATAATTACACTGCAAAACAATATATATCCCAATCTG
GGGTGTTTGAGGAGTTCACATTGAACTGGTTCCTTACATT
TTTTATGTTTAATTTTTATGAATACATAATAGTTGTAGAC
AAGTATGAAATACATGTGAAATTTTGATAGAAACATACCA
CAGGTAATGATTAAATTAGGGTGATGGGGATATCCATGAC
CTCAAACATTTATCATTTCTTTGTGTTGGAAACATTTAAT
TCCATTCTTCCAGTTACTTTGAAATATACAGTAAATTATT
GTTAGCTGTAGTTTCCATATTGTGCTATCAAACACTGAAT
CTTACTCCTTCTATTTAACTGTACTTTTGTACCCATTTAC
CTCTTTGTATTTCTCCCTCGCCAGTACCCTTCCCTTCCTC
TGGTAACTATTATTCTACTATCTCCATGAGATCAAAATTG
TTTAGGTCCCACATCTGAGTGAGGGAAGGCGATATTTGTC
TTTCTGTTCCTGGCTAATTTCACTTAATATAATGTCTCCA
AGTTCCATCATATGGTTACAAATGATAGGATTCCATTCTT
TTATATGGCTGTATTAGTCAGTTCTCATGCTGCTATGAAG
AAATGCCCCAAACTGGGTAATTCATAAAGAAAGAGGTTTA
ACTGACTCACAGTTTCACGTGGCTGGAGAGCCCTTAGAAA
ACTTGATTCAATTCAATGCCTGAATAATATTCCATTGTAT
ATTTATACTACTCTTTTAACCCGTGAATCTGTTGATGGAC
ATTTGGGGTGATTCCATATCTTGGCTATTGTTGATAGTGC
TGCAAGAAACATGACAGTGCAGATACCTCTCTGATATAAT
GTTTCCTTTACTTGGATATATACCTGGTAGTAAAATTTCT
GGATCGTATGATAGCTCTATTTTTAGTTTTTTTGTAAAAC
CTCCATACTGATCGCCACAGTGGCTTCACTCAGTTACATT
CCCACCAACAGCGAACGGGAGATTTCCTTTCTCCACATTC
TCCACAGCACACATTATTGCCTTTTCTTTTCTTTTTTGAT
TAAAGCCATACATTAATGATGTTGAGCATTTTATCCTGTA
CCTGTTGGCCATTTGTATGTCTTCTTTTGAGAAATGTCTA
TTCAGAACTTTTGCCCATCTTTTAAATTGAATTATTTGGG
GTTTTTTGGCTATTGAGTTGTTAGAAATCCTTAGATATTT
TATTAACCCCTTGCTAGACCAGTAGTTTGCAAATATTTTC
CTGTTATGTACGTGGGCTCTTTGTTGACTTTTTCCTTTGC
TCTGCAGGAGTTTTTTAGCTTGATATTACCCTTCTGTCAA
TTTTTGCTGTGATTATCTGTGCTTTTGAGGTCTTATTCGA
GAAATCTTTGCCCAGGCCAATGTCTTGGAGTGTTTCTTCA
ATGTTTTTTTTCCAATAGTTTCCTATTTTCAGGTCTTCCA
TTGAATTGTTTAAGCCATTTTGATTTGATTTTTGTATAAG
GTAAGAGGTAGAGACCTACTTTCACTCTTCTGCATATGAA
TATCCAGTTTCCTAGTGATATTTATTGAAAAGATTGCCCT
TTCTCTAATATATGTTCTTGGTTACTTTGTTAAAAATGAG
TTGATTGGAAATTCATTGATTTATTTCTGGATTATTGAAT
CTTTTTCATTGGTCTATGTATCTGTTTTTATGCCAGTACA
TGCTATTTTGGTTACTGTTGCTTTGTAGTTTGAGTTCAGG
TATTGTGAGCCTCCAGCTTTGCTCTTTTCTGCTCAGGATT
GCTTTGGCTATTATAGGTTTTTGTGGTTTGATACAAATTT
TAGGATTGTGTTTCTATGTCTGTGAAGAATGGCTTTGGTA
TTTTGGCAGCAATTGCATTAAATCTATAGATTGATTTGGG
TGATATGACCATTTTAACAACAGTGATTCTTCCAATCCAT
GAATATGCAATATCTTTCCAGTTTTTTTTGCGTGTGTCAT
TTTCAATTTCTTGTATCAAAGTTTTGTAGTTATCATTGTA
GATATATTTTACTTTTTGTTAAAGTTTATCCCTAGATATT
TAATTTTATTTTTATCTATTGTAAATAGGATTGCTTTCTT
GATTTCTTTTTCAGATTATTCACTGTTGGCATTTAGAAAT
GCTACTGATTTTTGTATGTTGATTTTGTATCCTGTAACTT
TACTGAATTTGATAGTTCTAATTTATTAAAGTTTTTACAA
TTTTCTAAATATAAGATCATATCATATACAAACAATGATA
ATTTGATGTCTTAATTTTCAACTTGAATGTGCTTTCTTTC
TTTATGTTTTCTAATTGCTCTGTCTAGGACTTCCAGTACC
ATGTTGTATAACTTTGGCTAAAGCACACAACTGCACATTT
CTCATCTGCCTTTTCTTCCAATTCAATCACTAAATTGAAT
TGTCTTGTCCTAGGTCTTGAGAAAAGGCTTTCAGTTTTTT
ATTTTTCTTTTTTCCTGTTCAGTATAGTATTAGCTTTGGG
TTTGTTTTAATGACCTTTAATGTGCTGAGGTGTTTCTTTA
ACCCAGTTTGTTGAGTTTTTATCAGGAAGAGATGTTGAAT
TTTATGAAATGCTTTTTCAGCATCTGTTAAAATGACCTTA
TCATTCCTATCCTTCATTCTATTAATGGAATGTATTCTGT
TCATTGATTTCTATATGTTGATTTGATGTTGATTTCTATA
TGTATATTGATTTCTATATGTTATAAATATCTTACACTCT
TGACACTCTTGATATGAATCCCACTTGATCATAAGACATT
ATCTTTTTAATGTAGGATTGAATTCAGTTTGCAAGTATTT
AGTTGAGGATTTTTGCATTTATGCTTATCAGAGATATTGG
CCCATTGCTGTTGGAGGTTTTGTTGGTTTGTCTTTCACTA
GTTTCAGTATCAGAATAATACTGGCCTTGGTAGAATTAGT
TTGAAAGTAGTTTCTCCTCCTCTTTTTCTTTTTTTTTTTG
GAGTAGTTTGAGTAGAATTGGTATTAATTCTTCTGTAAGT
GTTTGGTAGAATTCAGAGGGAAGGCATGAGATCCCAAACT
TTTATTTGATGGAAGACTATTTTATTACTGCTTCTATATC
CTTAGTTGTTATTGGTGCATTCAGGTTTTGTATTTCTTCG
TGGTTCAATATTACTAGGCTGTATGTGTCTAGGAATTTAC
TTGTGTCTTCAAGGTTTTCCAATTTGTTGGCATACAGTTG
CTCAGAATAGTCTCTATTGATCCTTTAAATTTCTGAAGTA
CCAGATGCAATGTCTAATATTTCATCTCTTATTTTATTTT
TTTTTTGAGTTTTTTTCTTCATTAGCTTGGCTAAAAATTT
GTCGGGGTTTTTTTTTTTTTTTCCCCCCCAAATACCTGAT
TTTTCATTGTGTTGACTTTAATAATCTTTTTTGGCTTCAC
TTTCACTTATTTCTTCTCTAATGTTTATTTGTCTTCTGCT
AATGTGGGGTTTAGTTAGCTCTTGCTTTTCTGTTTCTTTA
GTATGCATCATTAGATTATTTGAAATTTTTCTACTTTATT
GATGTAGACATATATTGCTATAAAGTTCCCTGTTAGTACT
ATTTTTGCTGTATTCCATGGGTTTTGGTATGTTGTGTTTT
TATTTTTATTCATTTCAGGAAACTTTTTAATTTCATCATT
GATCCAGTGGTAGTACAAGAGTATATTTTTTAATTATATG
TATTTGTATATTTTCATAACGTTTTTTGGTATTCATTTCT
AGTTTTATTCCACGTGGTCAGAAAAGACACTTGATAGAAT
TTTAACTTTTTTGAATTTTTTGAGACTCATTTTGTGTTCT
AACATATGATCTCTCCTTGAGAATGTTCCATGAGCTAAAG
AAAACAATGTGTGTTCCATAGCTGTTGAATGAAATGTTCT
ATCAATCTCTATTACGTTCATTTGGTCTATATGTAGATTA
AGGCTTATGTTTCTTTTTATATTTTGTGACTAGATGATCT
GTCTAATGCTTAATGTGAGGAGTTGAAATTCCCAAGTATT
ATTGTACTGGACTCTCTCTATCTCTTTTTCTTTCTTTCTT
TTTTTCTTTCTTTCTGTCTTTCTTTCTTTTCTTTCTTTCT
TTCTCTCTCTCTCTCTTTCTCTCACCCATTACCTCTAATA
ATATTTGCTTTATATAGTGCTGTACTATTGTGTGTATATA
TATATGTGTGTGTGTATATATATATATATAGAGAGAGAGA
GACAATTGTTGTATCTTCTTGCTGAATTGACTCATTTATC
ATTACATAATGAAAATCTTTGTCTTTTAAAATAAAATATA
GCTTTCGGCTGTGAATCTATCTGGCCCAGGGCTCTTTTTG
GTTGGCAGGCTATTAATTATTGCCTCAATTTCAGAGTTTG
CTATTGGTCTACATGTCCAGGAAATTATCCATTTCTTCTA
GGTTTTCTAGTTTTTATTTGCTTCGAGGTGTTTATAGTAT
TCTCTGATGGTAGTTTATATTTCTGTGGGGTCAGTGGTGA
TATCCCCTTTATCATTTTTTATTGCATCTATTTGATTCTT
TTCTCTTTTCTTCTTTATTAGTCTTGCTAGAAGTCTATCA
ATTTTGTTGAAATTTTCAAAAAAACAGCTCCTGAATTCAT
TGATTTTTTGGAAGGTATTTTGTGTCTCCATCTCCTTCAG
TTCTACTCTGATCTTAGTTATTTCTTGCCTTCCGCTAGCT
TTTGAGAGGTACAAGGAGGAGCTGGTACCATTCCTTCTGA
AACTATTCCAATCAATAGAAAAGAGAATCCTCCTAACTCA
TTTTATGAGGCCAACATCATCCTGATACCAAAGCCTGGCA
GAGACACAACAAAAAGAGAATTTTAGACCAATATCCCTGA
TGAACATCGATGCAAAATCCTCAATAAAATACTGGCAAAC
CAAATCCAGCAGCACATCAAAAAGCTTATCCACCATGATA
AAGTGGGTTCATCCCTGGGATGCAAGGCTGGTTCAACATA
CGCAAATCAATAAACATAATCCAGCATAAAAACAGAACCA
AAGACAAAACCACATGATTATCTCAATAGATGCAGAAAAG
GCCTTTGACAAAATTCAACAGCCCTTCATGCTAAAACTCT
CAATAAATTCGGTATTGATGGAACATATCTCAAAATAATA
AGAGCTATTTATGACAAACCCACAGCCAATATCATACTGA
ATGGGCAAAAACTGGAAGCATTCCTTTGAAAACTGGCACA
AGACAGGGATGCCCTCTCTCACCACTCCTATTCAACATAG
TGTTGGAAGTTCTGGCTAGGGCAATCAGGCAAGAGAAAGA
AATAAAGGGTATTCAGTTAGGAAAAGAAGTCAAATTGTCC
CTGTTTACAGATGACATGATTGTATATTTAGAAAACCCCA
TTGTCTCAGCCCAAAATCTCCTTAAGCTGATAAGCAACTT
CAGCAAAGTCTCAGGATACAAAATCAATGTGCAAAAATCA
CAAGCATTCTTATACACCAGTAACAGACAAACAGAGAGCC
AAATCATGAATGAACTCCATTCACAATTGCTTCAAAGAGA
ATAAAATACCTAGGAATCCAACTTACAAGGGATGTAAAGG
ACCTCTTCAAGGAGAACTACAAACCACTGCTCAGTGAAAT
AAAAGAGGACACAAACAAATGGAAGAACATACCATGCTCA
TGGATAGGAAGAATCAATATTGTGAAAATGGCCATACTGC
CCAAGGTAATTTATAGATTCAATGCCATCCCCATTAAGCT
ACCAATGACTTTCTTCACAGAATTGGAAAAACTGCTTTAA
AGTTCATATGGAACCAAAAAGAGCCCACATTGCCAAGACA
ATCCTAAGCCAAAAGAACAAAGCTGGAGGCATCACGCTAC
CTGACTTCAAACTATACTACAAGGCTACAGTAACCAAAAC
AGCATGGTACTGGTACCAAAACAGAGATATAGACCAATGG
AACAGAACAGAGCCCTCAGAAATAATACCACACATCTACA
GCCATCTGATCTTTGACAAACCTGACAAAACAAGAAATGG
GGAAAGGATTCCTATTTAATAAATGGTGCTGGGAAAATTG
GCTAGCCATAAGTAGAAAGCTGAAACTGGATCCTTTCCTT
ACTCCTTATACGAAAATTAATTCAAGATGGATTAGAGACT
TAAATGTTAGACCTAAAACCATAAAAACCCTAGAAGAAAA
CCTAGGTAATACCATTCAGGACATAGGCATGGGCAAGGAC
TTCATGTCTAAAACACCAAAAGCAATGGCAACAAAAGCCA
AAATTGACAAATGGGATCTAATTAAACTAAAGAGCTTCTG
CACAGCAAAAGAAACTACCATCAGAGTGAACAGGCAACCT
ACAGAATGGGAGAAAATTTTGCAATCTACTCATCTGACAA
AGGGCTAATATCCAGAACCTACAAAGAACTCAAACAAATT
TACAAGAAAAACAAACAACCCCATCAAAAAGTGGGCAAAG
GATATGAACAGACACTTCTCAAAAGAAGACATTCATACAG
CCAACAGACACATGAAAAATGCTCATCATCACTGGCCATC
AGAGAAATGCAAATCAAAACCACAATGAGATACCATCTCA
CACCAGTTAGAATGGCAATCATTAAAAAGTCAGGAAACAA
CAGGTGCTGGAGAGGATGTGGAGAAATAGGAACACTTTTA
CACTGTTGGTGGGACTGTAAACTAGTTCAACCATTGTGGA
AAACAGTGTGATTCCTCAAGGATCTAGAACTAGAAATACC
ATTTGACCCAGCCATCCCATTACTGGGTATATACCCAAAG
GATTATAAATCATGCTGCTATAAAGACACATGCACACGTA
TGTTTATTGCAGCTCTATTCACAGTAGCAAAGACTTGAAT
CAACCCAAATGTCCATCAGTGACAGATTGGATTAAGAAAA
TGTGGCACATATACACCATGGAATACTATGCAGCCATAAA
AAGGATGAGTTTGTGTCCTTTGTAGGGACATGGATGCAGC
TGGAAACCATCATTATCAGCAAACTATCGCAAGAACAGAA
AACCAAACACCGCATGTTCTCACTCATAGGTGGGAATTGA
ACAATGAGATCACTTGGATGCAGGAAGAGGAACATCATGC
CTATTGTGGGGTAGGGGGATGGGGAGGGATAGCATTAGGA
GATATACCTAATGTAAATGATTAGTTAATGGGTGCAGCAC
ACCAACATGGCACATGTATACACATGTAACAAACCTGCAC
GTTGGGCACATGTACCCTAGAACTAAAAGTATAATAATAA
AAAATAAAATAAAATAAAATATAGTTTATCTGATGTAATT
ATAATAACAATCCCAGTTTTTGTTGTTGTTGTTGTTGCTT
TGTTTTGTTTTTTTTGAGATGGAGTTTCAGTATTGTTGCC
CAGACTGGAGTATAATGGTGTCCTCTCGGTTCACTGCAAC
CTCTGCCTCCCCGGTTTAAGCAATTCTCCTGCCTCCACCT
CCCGAGTAGCTGGGATTACAAGTACCTGCCACCACACCCA
GCTAACTCTTTGTGTTTTAGTAGACACGGAGTTTCACCAT
GTTGGCCAGGCTGGTCTCGAAATCCTGACCTCAAGTGATC
CACCCGCCTTGTCCTCCCAAAGTGCTGGTATTACAGGCAT
AAATGACTGGGCCCAGCCACTACCTGGTCTTTCTGGGGGG
TTTCCATTTGCATAGAGTATCTCTTTTCTTTCCTTCATTT
TAAATCTATGTGAATCTTTTTAGGTGAAGTAACTTTCATG
AAGGCATCATATAGTTGGGTCTTTTTCATATTTTATTATG
TCTATTTATATATTTATTTTATATTTGTGTATATCTCAAC
AAATGTTTGTAGTTATTATCATTTTTGATAGGTTTGTTTT
TACATCTTCATACCAAAAATATGTGTGGTTTACCACCACA
GTTACAATGTTAAAATATTCCATATTTGAATGTGTACTTA
TTTTACCAGTGAGTTTTATACTTTCAGATAATTTCTTGTT
GCTTGTTATTGCCTTATTTTGAAGTGAGGATCTCCTTTTA
GTAATTTTTGTAAGACAAGTCTGATATTGATGAAATTTCT
TTTTTTTTCTTCTTTTTTAGTTTTTGTCTTGGGAAATCTT
TATTTATTCTTCATGTTTGAAGAACAACTTTGCTAGATAC
AAAATTTTAGACTGCATTTTTTTCTTTAGCACTTTAAAAA
TGTTATCACATTCCCTCCTAGACTATAAGATTTCCACCGA
GTACCCTGATGCCACATACATCAAGCTCCTTTATATGTTA
TATATTTCTTTTTACCTTGCTGCTTCTAGTATCCTTTCTT
TGTCCTTTAACTTAGAGAGTTTGATTATTATATGTATTGA
AGTAGTCCTTCTTAGGTTGAGTCTGCTTGTTGTACTTTGA
CATTTCTGTATCTGGATAATCATATCTTTCTCACTATGTT
TCAGATGTTCTCTGTTATCATTTTTCTGCATAAACTTTCT
ACCTCAATCTCTTTTTCTACATTCTCTTTAAGGCCAATAA
CTCTTAGTTTTGCCCTTTTGAGGCTATTTTCTAGATTTTG
TAGGTGTTCTTCATCCTTCTTTACTGTTTTCTTCCTTTTT
TTTTTTCTGCCTATGTGTTTTCATATAGCTTGTCATTGAG
TTCATTATTTTTTTCTTCTACTTGATCAATTCTGCTGTTG
AGAGATTTTGTTGAATTTTCAACTTTCCAATTGAATTTTT
AAGCCCCTAAGTTTCTGTTTCATATATTTTTATTATTTCA
ATTTCTTTGTTAAGTTTAGTTGATATAATTTTAAATTCCT
TTTCTGTATTATCTTGCAGTTCATTGAGCTTTCTCAAGAC
AATTACTTTGAATTCCTTGTCTGAGAGGTCACATATCTCC
ATTACTCCAGGAATGGTCACTGGTGCCTTATTTAGTCCAT
TTGCTGAGATCATGTTTTCCTGAATATTCTTTATTCTTGT
GGATGTTTTGGATGTCTAGGTATTGTAGAGTTTGTTATTT
ACTTTAATCTTTGCAGTCTGGCTTGGTTTTTACCTGTCCT
TCTTGAGAGAACTTCTCAAGAATCCAAAGGGGACTGAATG
CTGTTACCTAACACTGTGATCTTTGCAGCTGTTTTAATAC
TAAGAGATATCTGAAGCTTGAGAACACTACAATGCTTGTG
AACTCCTAGAAACACAGCCTCGGTGGTAAGAAAAGATTCC
TAAGTCTCAGATGATGTCTTCTGCTCTCTTCCTTCACTTT
CCCCAAAACAGACGAGTCTCCCTTTGTACTAGGCTGTTTG
GAGTTGGTAGAGGGGTGATTCTGGCACTTCCATGACTAAT
ACAGCTGGCAACATGCTAGGTTGCACCTGAAGCTTATAGT
CTCCTAGACCAGTACAATTCTGGGGCTCACTGAAGACCCA
TGGCCACCACTGCTTGACTGCTGCTAATATTTATTCAAGG
TCCAAGGCCACTTTAGTCAGCAGATACTGAATCTTGCTGG
GACTAGGTCTAGCACCCAAGGGTAGTAGATTTCCTTCTGT
CTTGCAGTGTGTCTAGAAATGTCATCAAGGAGCAAAAGCC
TGGAATCTGGGGACTCGGGAATCTTCCAGGTCCTTTATTT
CACTGTGCCTGAGCTGGTACTCAAGTTATAAGACAAAGTC
TTTGCTCTTTCCTTTCCTTCCCCCAAGCAGAAAAGTCTCT
CCCTGAGCGTTGCTGTTTGGAGTTGGGGCAAGGTCAATAC
AGGCATTCCCATGGTTGCCACAGCCAGTGTCACACTGGGT
TGCACCTCAAGTCCACTGTATCTAAGGCCAGTGATAAAAC
AGGACTTGCCTTAGGACTGCAGTCATTGTGGCCTGACAGC
CAATCAAATTAACATGGGGCTCCAGGACACTTTATTCAAC
TGGTAGTGAAGTCAGCCAGGACTTGGGTTCCTCCCACTTA
GGACAGAAGATTTCCATTTCACCCAGGGCTGATCTAAATT
CTTCCATGGATACTGGCAGAATTCTTCCTTGTGTTGTATT
TCAGTGTAACAAATCAGCACTGACTTCCAAAGCCGTATCC
CATACTCACTTTGCTCTCCCTCTCCCAGACATACAGATTC
TCTTTCTGTGCTCTGCTGCCTGAGATTGGGGGAGGATGGT
AAGGCAATACAAGACCGTCTTTCCCACCCTCCTCAATGCC
CCCTTTTCTTGTTATTATGTTAAAACCAGGTACCTTAACC
AGTCATTTGATTTTTTGTTTGTTTGTTTCTCATGTAGGTG
CTTTCTTGTATGGATAATTGTTCAATTTATTGTCCTTATT
GGAGGGTTCTATTTGGCCACCCTCTCCACCTTCTAAATTT
ACTTTTGATCTTGCTCCTTATGTTTGATCTTGAGTTGTAC
CTCTGTCATCCTGAATAATGACTGATATTCTCAACACCCA
CTTAACTACTTTTTAAATGCCTGCTGACATTTTGTTAGCT
TTGCATCATGGTGAGTATGTCTGATTATTAAGATAAGAAT
GCTAATTCACCATTGTGCCTAAGTTAATTTCACCCATTCA
GAGTTCTCCTATTTGGTCTGACATATGTCTGACATATGTC
TCCATGTAAATATCTATTCTCTGGTTTGGAAATCATTTTG
AATATATATTATATATAATATGTAAATTATTTATTTACCC
TTAATACACAGCCTATATCACATTTTAAAGCACAAAAAAG
AACAATTTTAAATAAGAGGCAAATAAAAATGAAATAAGTA
TTTGATAGAATTTAAAAGTAATAGAAGCAGTGTCACAGCA
GTGATGACATGCTTAACTTATTTTCTATCTACAGAAAATA
CTGTTTTTACATATATTTAGCCATAAAGCTGGATTAAGCA
TAAACATATAAATGATTCTATAATAACTGAAAAATGTATT
ATTGGAGGTTACACACACCAGTTATTAACTTTAGTGTAAA
AGTAGAACTACCTCTTCTATCATCATTTTAGTTTTGATTG
TGTTATATTTCTAAATGCTGTCTTCATTTGCCTTAATCAG
AATACTTAGTTATTTGTATCACCATCAAAAAACAACAACA
AAAAAAATAAAATAACATCACATAAAATTAAAAAGCAGTA
TCAATTTTAGCTCATTATAAAGTTTGTGTTTTCAATATTT
TCCTTCAAAACAGCTATTTCTGTTTCTCATATTTATGATT
TTTATATAAAATATAACTACAATTTTGAAAATTGTTGTGT
AAAAATTACTTCTCTATCAGAAAATAATAATAGGCAAAAT
AATGAGAACACCAGAATATTATCTTCATATGCCCAGAAAC
CAGAAGCACTTTCTGCACTCAGACTAGTATTTCATTCATT
GCATTTCTAATTCAATATTAAATAATAATAATAATAATAA
TAGAATCTTAGACACTACAATAGATTGTTCTTAAATTTTA
AAAATTTTGATCAGATAAAAAATAAGACTGCATATTTTAA
AAAGTTGTGAGGATGACTATAGCTGTATTAAAGTTTTATA
AATAATCATAAAAGGGCAAAGTTGTATAAAATTTTGCAAA
AAAAATCAGTCATAAACAGAAAAAATATATATACAAAACT
GTTAGTTTTTATAAGATTTTTTTTTGTATTTAGCTTAGCA
CTAAAAATGCAAAGTGATAACATGAAAAGATAATTTAATT
TAATTTTTTTTTTTTTTTTTTTTTGATATGGAGTCTCGCT
CTGTCGCCCAGGCTGTAGTGCAGTGGTGCATTCTCGGCTC
ACTGTAAGCTCCGCCTCCCGGGTTCACGCCATTCTCCTGC
CTCAGACTCCCGAGTAGCTGGGACTACAGGCGCCCACCGC
CACCGATGTTATTTTGTTTGGTGGTGTAATTCAGGCTCCA
TTCAAGTAGATGGCAGGTAAGAGTAAGAGTTCACAGGTAA
GCTCTGGGCTCATACTTTCCTTCAGCGGGGGTGGGGGCAG
CAAAGAATCATGGGAAAACCCTCCCCTTCTGCGGGGGTGG
GGTCACTGGAGATGCCTGAGAAGCAGCTTCTTTCAGAACT
CTTTCCCCAGGCCCCGAAGGGAAGAGCTACTCTCGTGTTT
GCAGGAGTTCCCAGGGAAGGGAGCAGGAGGTGACATATCA
TCCCCTACTGCAAGCTCTTTCTCAGATTTTGGTGATGCCC
CCCTTCAGCTTCTGGTGCCTTGCTCATGTTTCCCTTGACC
CAAGGGGGGCTTTGATGGGCTGTGCTCTTCTCTCTCAGGG
ATGCTTTGTGCCAACGGTTAGATCCGCGGGGGAGTGGGGT
CCACCTCCTTCCCACTCTTTGGAGCTGGTGAGGCACTCTC
CCCCAGCTAAACAAGGGAGCAGTCTGGAGCACCTAACAAT
GACAGATGCAGACTCCAGGTCACAAAGCTGTCCCTGTCTG
CAAGCCTTGCTACCCACTAGAAACCTTAGCTTCAGTAACT
CTGCTGGCAGGAGAGCGCCTAATACCAGTGCCAATAGCTT
GGGCGCTCTCCATATTTGCCACTCAATTCTGGCTGTGGGG
GCACTTCCCCCACTCCAGAATAAGCGCTCCAATCTCTGAC
TTCACCATAAAATATCTGTAGTGGCCGAGGTTGCTAGGTC
ACAAAACAATTAGTGAATTTATATAAGCCCAGATTAAAAA
TGTCATCCTTCTCTGAGTCTTAGCTCTGGGAGAATGCCTG
GAACTTTTCCAAGGGCCTTTTTTCCTTTCTTTCATTCTGT
TTGTTTTTCTGAGATGGAGTTTCGCTCTTTCTCCTGGGCT
GGAGTGCAGTAGTGCCATCTGGGCTCACTGCAACCTCCAA
CCTCCGGGGTTCAAGTGATTCTCCTGCCTCAGTCTCCCTA
GTAGCTGGGACTACAGGCATGTGCCACCACGCCTGGTTAA
TTTTTGTATTTTTAGTAGAGGTGGGGTTTTTGACGTGTTG
GCCAGGCTGGTCTTGAACTCCTGACCTCAGGTGATCCACC
TGTCTTGGACTCCCAAAAATGCTAGGATTATAGGCATGAG
CCACTGCGCCTGGCTCCAGGTTTCTTGCTTTCAGGCCATT
CTTGTATTGACATAGGGAAATATCTGAGACTGGGCAATTT
ATAAAGAAACGAGGTTTAAGTGGCTCATCGTTCTGCAGGC
TGTACAGAAAGCATGGCTCTGGCATCTGCTTGGCTTCTGG
GGAGGCCTCAGAAAGCTTTTACTCAGGGCAGAAGGGAAAG
CTGGAGCGAGAACCTTATGTGGTGAAAGCAAGCAAGAGAG
AGAGTGGAAAGAGGTGCCGCACACTTTTAGACAACCAGAT
CTCATGAGAACTCGTTCACTATAGTGAGAACAGTACCAAG
GGGATGGCGCCATATCATTCATGAGAAATCCACCCTCATG
ATCCAGTCACCTACCAGGCCCCACCTCCAACACGAGGGAT
AACAATACAACACGAGATTTAGGGGGACAAATAACGATAC
CGCTTTCCCTCTCCATGTCTCAGCCTCTCCCCAAGTTAGC
TCCGGGTCTTGGGAGAAACAGTATGCTCTCTTAGCCTGGG
TTGCCTGGATCCCAGGTGGGAAGGCGAGTCACAGAGGGAG
GCTTACCACCCCTCTCACACACAGGGGCCTCACTCACTTT
TATCCACCAAATGCCATCACAGGGGATGCTTGCCCAGATT
CTTCTCCCCATGGTCTGGGCTGTCCTTGGCTATTCTGGTA
AATTGCTGTTTTCTTTCTTGAATTAAAGCTCAGAGAGTTG
AACTTCATGCACTATTTTGCTATTTCCAAGTGGCTAAGAC
CTGCTGAAATCCTCTAATCTGCCACCTTGGGAAAAAACAA
ACGAACAAAAGAACAGCAAATTAGCTTTTAGAGATATAAA
TGTATGTGTGGAAGAGTTACCTCTAGTGCTATTATCTATG
TTCTCTTCATCCTGTGCATGTATCTGCCTTACAATATCAG
TCTTCCTGTACAGTTGGTTGTAACTTTGTTCCTGAATTCG
GGACAGTCACACTGCTGCTACAGCAATTTAATGAGTTTGT
GCTTTCTCAGCCTGAGTGATCGTTTTTCCCTCCAGTAGCT
AGGATGTTTGGGAGATTAGGAGTTCGAAGCAAAAGTACAA
CTCTTTAGGAGAGCTACTTGATCACAGATATCTACATTGA
ACTGCTGCACGATGAGAAATAAACTTTTATTTTTTGAGGC
TCCTCCTTATATTAACCTTAGGTCACGTACTTTGGTAATA
TGATAATCATTGTATCATATTATCCTTTTATCATATATGT
GGACAAGTATTAAGCAGCTGCCTTACAAAACATTGATTCC
AAAGTGGCTTTTACAGATTCTTATATTTGCTTTTGAGACA
CATTACCTATGTGTTAAATAAAAGTATTCAAAATACACAA
AGTAAATTTTTACTAAGCTTATGGTGCACATTTAATTTTG
AATACCTCGTTAGATTAAAGTAGTAAAATATTATTAAAAG
TTAAAATATTTAAAAATATTTCACTATTTTTAGTAATCCC
ATTGTTTATGTAAAATATTTTACATATTTTTACTGTGGTA
ATAGTAAAAATACTATTGTAATTTTAAAATATTAATTATA
TTAAGTGCTAATAATTAAACTATTTGAATTAAAACATTTG
CTTTCCTTTTATTTTCTAAAGTATGATTCCTCCTGACACT
TATCGCCAAACTGGGAAGGACAATGAAACTCTTTTGCAAA
CATCTACAGTATATGGTATCAATTTAACTTGAAAGACACT
TTTAACTCTTAGAAACAACCTCATAGTTTTAAAATTTAAC
CAAGACATAAGAGGTTAAGCATTACTAAGATGACTACAGA
GTGAGTCTCATAAATGACTAAACTTGGAATCTCATAGAGT
TGAAGTGATTAGCCATAATCTAAGGTCTAGTCTGTAATCA
AACCCAGTTTCCAAGCACCATACCTTCAATGTTACTACAA
CAGAAAACAACTCTGACCTTAGGAAGAGATGGAAAAAGTT
TGAGAAAAATGACTGTGTGTGAAGAGGAGAGAAATTTATC
TCTCTGAAGTGTTTGCAAGAGCCTTTTATTGAGATTTGCT
GTAAAGTTACAGAAAATGAAACTAGTAAAGACAAATGTTT
CATAGAACAGTTATTAAATGCTTAAGGAAAAAAAGAGAGA
TAGCATTTGTTTATTACCTACTATGTACTGATTTCTAATG
AACAGTAAAGAATGAATTTATTTTGTATGTCAGTTAATAT
TACCTCATTTTGCAGAGGAAACGTTGAGAAATTCAAACTG
ATAATGATAACAAATGGTGAAGCTGAAACTAAAATGCAGT
TTCTGTGAACTTGCTTATTTGAGGTCATGAAAGAGAATCC
AGGAAGACATAGACTAAGGAGAAAGAAGTGCCCAACTGAC
TTGCATAAAATTTCAAAATTTGTGGTTTCAAATTGTATAA
TAATATATCCTAAATTTTGACATGTTACGGAATTCTATAA
GCATCCTAGTATAGTTATTTCTGCTTTTGTAACAAGCCCA
CTGCTATAATGACATTTGAAGGTTTATATTTAAAACCAAC
TTTTTTAGAGATAGGGTCTCACTGTGATGTCCAGGTTGGC
CTTGAACTCCTAGGCCCAAGCAGTCCTCCTGCCTCAGCTT
CCCAAGTAGCTGAAACCACAGACTTGTGCCACTGTTTTCA
GTTTACAATTATTTTTTGATAGATCCCACATAATGTAGAG
TACAGTATATGTCCTGAGGGTCTGGGATATGCAAGTTCTA
ACTGATGAACACATAGCAGAGGAAGGGTTGATACTATATA
AATAAAACATATTGGATTTAAATTTTATTTTCTATAAAAA
TAGAATCTGATAACTCAAAGCAATAAGAGAAAAAATAATC
TAGATATAAAATAAAAGCTAGACATCTCCATCAACAGTTT
GGCTAAGATAAATGATGAGTCTCTGCTTAATAAAGTTTTT
GAAGTCAAGCTGAAATCCTTTAATCTCAGGAAATTTGCAG
CTAATAAGTTAGCTCCTTATTCATTAAAGTCCATTTATTT
CAGTGCATGGTGACCTAGAGAGATGTGAATATGACAAATC
AAACCATGATAGAGAATATTCTGCATCTTCATGAATTGTT
TTAGTTTATATGATGAACATGAATGCATTTGAACAACTCT
AATGGTTAAAAAATAGATTGTAATGTTATATGCACTATTA
AAAGAGTGGCTACTTTTATATTTGCTTGCATAGTACAAAT
TGAATTCAAATATGTATAAATATAATACTTAAGCATGTCT
TATTTTTTAATTCTTCTCTGCTTTGGGAGTGTTCTATATG
AGGAGTATGAAAAAAGCTATTCTCTGAAGGTCCCAGGCTG
TGAATTTTGCCTACAGATGTTCAATAGTTGGACATAGCTA
TGACAGTGTTTTATGGTTTTAAGTATAGGGTGTTATTCAG
AAGTTTAATTCCTAGACAATCTGATTTCACACAACATGTT
GCATGTGAAGCCTGGATATTGAGGTCCATTTTAAGTTAGC
AACTTGCTTTACTCACCATGTTTAATGACCCAGAAAATCA
TGGTTTTTCCCTTGATTCTGCCATCAGATCTCAGTCTTCT
AACATTTTCCATATCTGCACATTCCTGTTTTCCCAGCAGT
GAGTTCCTATGAGCATACCAGTTTTACAATATTAATCCTC
TTCAGGAAATACACTGATGCACATTCCTCTGGTTGTAGTT
TACACTCAAGTTGCTAAGGTTTATCCTTTCATCTTCAATA
TTGTAGTATATTTGTGCTTTCTATTACTCCAGTTGGAATA
TTCCTTTCCCAGATTTCTGCATAACATACTTTCTCTGACT
GCTCTTAGGTCTATTATCAATAGTCACTTAAGAAGAAACT
TGGTTTCAGCACTTGATATAAAATTATAATTTTCTTCCCT
GGCACTCATTATCATCTTACCCTGCTTTATTTCATTTAAT
TTCATTTTGGACCTGATATTTATATGTATATTTTTATATT
TCAGTTCTTCCCTATTAAATCGTAAACTCCAAGAGTTCAA
AGGTTAAACTGTTTTCTTCACTGCCTTGTATGCACATTCA
ATAACAGTGCTTACCATGTAGTCACATTCATATTCAACAA
ATATTTGTCAGGGAAAGGAAAGAAGCACTAAAGAAGAACT
TAAGAAGTCACTTGGGGGGGGCGGAGCAAGATGGCCGAAT
AGGAACAGCTCCAGTCTCCAACTCCCAGCGCGAGCGACAC
AGAAGACCAGTGATTTCTGCATTTTCAACTGAGGTACTGG
GTTCATCTCACTGGGGAGTGCCGGACGATCGGTGCTGGTC
AGCTGCTGCAGCCTGACCAGCGAGAGCTGAAGCAGGGTGA
GGCATTGCCTCACCTGGGAAGCGCAAGGGGGAAGGGAATC
CCTTTTCCTAGCCAGGGGAACTGAGACACACAACACCTGG
AAAATCGGGTAACTCCCACCCCAATACTGCACTTTAAGCA
AACAGGCACACCAGGAGATCATATCCCACACCTGGCCGGG
AGGGTCCCACACCCACGGAGCCTTCCTCATTGCTAGCACA
GCAGTCTGCGATCTCGCGGCAAGGCAGCAGCGAGGCTGGG
GGAGGGGCGCCCGCCATTGCTGAGGCTTAAGTAGGTAAAC
AAAGCTGCTGGGAAGCTCGAACTGGGTGGAGCTCACAGCA
GCTCAAGGAAACCTGCCTGTCTCTGTAGACTCCACCTCTG
GGGACAGGGCAATAACAAACGCAGCCAAAACCTCTGCAGA
CGCAAACGACTCTGTCTGACAGCTTTGAAGAGAGCAGTGG
ATCTCCCAACATGGAGGTTGAGATCTGAGAAGGGACAGAC
TCCCTGCTCAAGTGGGTCCCTGACCCCTGAGTAGCCTAAC
TGGGAGACATCCCCCACTAGGGGCAGTCTGACACCCCACA
CCTCACAGGGTGGAGTACACCCCTGAGAGGAAGCTTCCAA
AGCAAGAATCAGACAGGTACACTCGCTGTTCAGAAATATT
CTATCTTCTGCAGCCTCTGCTGTTGACACCCAGGCAAACA
GGGTCTGGAGTGGACCTCAAGCAATCTCCAACAGACCTAC
AGCTGAGGGTCCTGACTGTTAGAAGGAAAACTATCAAACA
GGAAGGACACCTACACCAAAACCCCATCAGTACATCACCA
TCATCAAAGACCAGAGGCAGATAAAACCACAAAGATGGGG
AAAAAGCAGGGCAGAAAAGCTGGAAATTCAAAAATAAGAG
CACATCTCCCCCGGCAAAGGAGCGCAGCTCATCGCCAGCA
ACGGATCAAAGCTGGACGGAGAATGACTTTGACGAGATGA
GAGAAGAAGGCTTCAGTCCATCAAATTTCTCAGAGCTAAA
GGAGGAATTACGTACCCAGCGCAAAGAAACTAAAAATCTT
GAAAAAAGTGGAAGAATTGATGGCTAGAGTAATTAATGCA
GAGAAGGTCATAAACGAAATGAAAGAGATGAAAACCATGA
CACGAGAAATACGTGACAAATGCACAAGCTTCAGTAACCG
ACTCGATCAACTGGAAGAAAGAGTATCAGCGATTGAGGAT
CAAATGAATGAAATGAAGCGAGAAGAGAAACCAAAAGAAA
AAGAAGAAAAGAAATGAACAAAGCCTGCAAGAAGTATGGG
ATTATGTAAAAGACCAAATCTACGTCTGATTGGGGTGCCT
GAAAGTGAGGGGAAAATGGAACCAAGTTGGAAAACACTCT
TCAGGATATCATCCAGGAGAACTTCCCCAACCTAGTAGGG
CAGGCCAACATTCAAATCCAGGAAATACAGAGAACGCCAC
AAAGATACTCCTCGAGAAGAGCAACTCCAAGACACATAAT
TGCCAGATTCACCAAAGTTGAAATGAAGGAAAAATCTTAA
GGGCAGCCAGAGAGAAAGGTCGGGTTACCCACAAAGGGAA
GCCCATCAGACTAACAGCAGATCTCTCGGCAGAAACTCCA
AGCCAGAAGAGAGTGGGGCCAATATTCAACATTCTTAAAG
AAAAGAATTTTAAACCCAGAATTTCATATCCAGCCAAACT
AAGTTTCATAAGTGAAGGAGAAATAAAATCCTTTACAGAT
AAGCAAATGCTTAGAGATTTTGTCACCACTAGGCCTGCCT
TACAAGAGACCCTGAAGGAAGCACTAAACATGGAAAGGAA
CAACCGGTACCAGCCATTGCAAAAACATGCCAAAATGTAA
AGACCATCGAGGCTAGGAAGAAACTGCATCAACTAACGAG
CAAAATAACCAGTTAATATCATAATGGCAGGATCAAGTTC
ACACATAACAATCTTAACCTTAAATGTAAATGGACTAAAT
GCTCCAATTAAAAGACACAGACTGGCAAACTGGATAAAGA
GTCAAGACCCATCAGTCTGCTGTATTCAGGAGACCCATCT
CACACGCAGAGACATACATAGGCTCAAAATAAAGGGATGG
AGGAAGATTTACCAAGCAAATGGAGAACAAAAAAGCAGGG
GTTGCAATACTAGTCTCTGATAAAACAGACTTTAAACCAT
CAAAGATCAAAAGAGACAAAGAAGGCCATTACATAATGGT
AAAGGGATCAATTCAACAGGAAGAGCTAACTATCCTAAAT
ATATATGCACCCAATACAGGAGCACCCAGATTCATAAAGC
AAGTCCTTAGAGACTTACAAAGAGACTTAGACTCCCATAC
AATAATAATGGGAGACTTCAACACTCCACTGTCAACATTA
GACAGATCAACGAGACAGAAAGTTAACAAGGATATCCAGG
AATTGAACTCATCTCTGCAGCAAGCAGACCTAATAGACAT
CTATAGAACTCTCCACCCCAAATCAACAGAATATACATTC
TTCTCAGCACCACATCGTACTTACTCCAAAATCGACCACG
TAATTGGAAGTAAAGCACTCCTCAGCAAATGTACAAGAAC
AGAAATTATAACAAACTGTCTCTCAGACCACAGTGCAATC
AAACTAGAACTCAGGACTAAGAAACTCAATCAAAACCGCT
CAACTACATGGAAACTGAACAACCTGCTCCTGAATGACTA
CTGGGTACATAACGAAATGAAGGCAGAAATAAAGATGTTC
TTTGAAACCAATGAGAACAAAGATACAACATACCAGAATC
TCTGGGACACATTTAAAGCAGTGTGTAGAGGGAAATTTAT
AGCACTAAATGCCCACAAGAGAAAGCAGGAAAGATCTAAA
ATTGACACTCTAACATCGCAATTAAAAGAACTAGAGAAGC
AAGAGCAAACACATTCGAAAGCTAGCAGAAGGCAAGAAAT
AACTAAGATCAGAGCAGAACTGAAGGAGATAGAGACACAA
AAAACTCTCCAAAAAATCAATGAATCCAGGAGTTGGTTTT
TTGAAAAGATCAACAAAATTGACAGACCACTAGCAAGACT
AATAAAGAAGAAAAGAGAGAAGAATCAAATCGACGCAATT
AAAAATGATAAAGGGGATATCACCACCGACCCCACAGAAA
TACAAACTACCATCAGAGAATACTATAAACACCTCTACGC
AAATAAACTGGAAAATCTAGAAGAAATGGATAATTTCCTG
GACACTTACACTCTTCCAAGACTAAACCAGGAAGAAGTTG
AATCCCTGAATAGACCAATAGCAGGCTCTGAAATTGAGGC
AATAATTAATAGCCTACCAACCAAAAAAGTCCAGGACCAG
ATGGATTCACAGCTGAATTCTACCAGAGGTACAAGGAGGA
GTTGGTACCATTCCTTCTGAAACTATTCCAATCAATAGAA
AAAGAGGGAATCCTCCCTAACTCATTTTATGAGGCCAACA
TCATCCTGATACCAAAGCCTGGCAGAGACACAACAAAAAG
AGAATTTTAGACCAATATCCCTGATGAACATCGATGCAAA
AATCCTCAATAAAATACTGGCAAACCGGATTCAGCAACAC
ATCAAAAAGCTTATCCACCATGATCAAGTGGGCTTCATCC
CTGGGATGCAAGGCTGGTTCAACATTCGCAAATCAATAAA
CATAATCCAGCATATAAACAGAACCAAAGACAAGAACCAC
ATGATTATCTCAATAGATGCAGAAAAGGCTTTTGACAAAA
TTCAACAGCCCTTCATGCTAAAAACGCTCAATAAATTCGG
TATTGATGGAACGTACCTCAAAATAATAAGAGCTATTTAT
GACAAACCCACAGCCAATATCATACTGAATGGGCAAAAAC
TGGAAAAATTCCTTTGAAAACTGGCACAAGACAGGGATGC
CCTCTCTCACCACTCCTATTCAACATAGTGTTGGAAGTTC
TGGCTAGGGCAATCAGGCAAGAGAAAGAAATCAAGGGTAT
TCAGTTAGGAAAAGAAGAAGTCAAATTGTCCCTGTTTGCA
GATGACATGATTGTATATTTAGAAAACCCCATTGTCTCAG
CCCAAAATCTCCTTAAGCTGATAAGCAACTTCAGCAAAGT
CTCAGGATACAAAATTAATGTGCAAAAATCACAAGCATTC
TTATACACCAGTAACAGACAAACAGAGAGCCAAATCAGGA
ATGAACTTCCATTCACAATTGCTTCAAAGAGAATAAAATA
CCTAGGAATCCAACTTACAAGGGATGTAAAGGACCTCTTC
AAGGAGAACTACAAACCACTGCTCAGTGAAATAAAAGAGG
ACACAAACAAATGGAAGAACATACCATGCTCATGGATAGG
AAGAATCAATATCGTGAAAATGGCCATACTGCCCAAGGTA
ATTTATAGATTCAATGCCATCCCCATCAAGCTACCAATGA
GTTTCTTCACAGAATTGGAAAAACTGCTTTAAAGTTCATA
TGGAACCAAAAAGAGCCCGCATCTCCAAGACAATCCTAAG
TCAAAAGAACAAAGCTGGAGGCATCACGCTACCTGACTTC
AAACTATACTACAAGGCTACAGTAACCAAAACAGCATGGT
ACTGGTACCAAAACAGAGATATAGACCAATGGAACAGAAC
AGAGTCCTCAGAAATAATACCACACATCTACAGCCATCTG
ATCTTTGACAAACCTGAGAGAAACAAGAAATGGGGAAAGG
ATTCCTATTTAATAAATGGTGCTGGGAAAATTGGCTAGCC
ATAAGTAGAAAGCTGAAACTGGATCCTTTCCTTACTCCTT
ATACGAAAATTAATTCAAGATGGATTAGAGACTTAAATGT
TAGACCTAATACCATAAAAATCCTAGAGGAAAACCTAGGT
AGTACCATTCAGGACATAGGCATGGGCAAAGACTTCATGT
CTAAAACACCAAAAGCAACGGCAGCAAAAGCCAAAATTGA
CAAATGGGATCTCATTAAACTAAAGAGCTTCTGCACAGCA
AAAGAAACTACCATCAGAGTGAACAGGCAACCTACAGAAT
GGGAGAAAATTTTGCAATCTACTCATCTGACAAAGGGCTA
ATATCCAGAACCTACAAAGAACTCAAACAAATTTACAAGA
AAAACAAACAACCCCATCAAAAAGTGGGCAAAGGATATGA
ACAGACATTTCTCAAAAGAAGACATTCATACAGCCAACAG
ACACATGAAAAATGCTCATCATCACTGGCCATCAGAGAAA
TGCAAATCAAAACCACAATGAGATACCATCTCACACCAGT
TAGAATGGCGATCATTAAAAAGTCAGGAAACAACAGGTGC
TGGAGAGGATGTGGAGAAATAGGAACACTTTTACACTGTT
GGTGGGATTGTAAACTAGTTCAACCATTATGGAAAACAGT
ATGGCGATTCCTCAAGGATCTAGAACTAGATGTACCATAT
GACCCAGCCATCCCATTACTGGGTATATACCCAAAGGATT
ATAAATTATGCTGCTATAAAGACACATGCACACGTATGTT
TATTGCAGCACTATTCACAATAGCAAAGACTTGGAATCAA
CCCAAATGTCCATCAGTGACAGATTGGATTAAGAAAATGT
GGCACATATACACCATGGAATACTATGCAGCCATCAAAAG
GATGAGTTTGTGTCCTTTGTAGGGACATGGATGCAGCTGG
AAACCATCATTCTTAGCAAACTATCACAAGAACAGAAAAC
CAAACACCGCATGTTCTCACTCATAGGTGGGAACTGAACA
ATGAGATCACTTGGACTCAGGAAGGGAACATCACACACGG
GGCCTATCATGGGGAGGGGGGGAGGGATTGCATTGGGAGT
TATACCTGATGTAAATGACGAGTTGATGGGTGCAGCACAC
CAACATGGCACAAGTATACATATGTAACAAACCTGCACGT
TATGCACATGTACCCTACAACTTAAAGTATAATAATAATA
AATTAATTAAAAAAAAAAAAAAAAGAAGTCACTTAAGAAG
AAACTTGGTTTCAGCACTTGATATAAAATTATAAGTTTCT
TCCCTGGCACTCATTATCATCTTACCCTGCTTTATTTCAT
TTAATTTCATTTTGGACTTGATATTTATATGTATATTTTT
ATATTTCACTTCTTCCCTATTAAATCGTAAACTCCAACAG
CTCAAAGGTTAAACTGTTTTCTTCACTGCCTTGTATGCAC
ATTCAATAACAGTGCTTACCATGTAGTCACATTCATATTC
AACAGATATTTGTCAGGGAAAGGAAAGAAGCACTACACTT
TTGGAAGCAATTGGAAACTATCCCTCTGGAGTTTCTATGA
GATATTCCCTTTGTGTTAATTATCAACATTTTACAATTGC
AGATTACCAGCAAAATATTTAAGCATTGCTAGAAATATTC
TCTGCATTTACTGAATTCCACTTTGTACCTCATGAGTTTG
AGAAAAAAAAAATCACGAAGCAAAACAAAAACAAAAGTCA
GTATCTTACACTGATATTTTGTAGCAAGTTTTTTCTATAC
ATTAAAGTAATGTGCAGTGATTATATTTATTCAAACTTAT
GCTCCAAATAACAAAGTGGAAGGATCTGTTTTCAAAACAT
GACTTGACAACAGCTTTATGGAAAATAATTTTTGTACTCA
TAATGAAAGAAAATAATAGTTTTAAGTTCTCTTTAACCAG
TTAAAATAAAATATCAACTTTTAATATTGTATTTTGGACC
TCTATAAATCTGAATTTAAATATATAATTGTTAAGAAAAC
ACAATTAAAACATTTGAAATGTCATTTCTCTACATAAGAG
AAACTTTCTCAAGAGTATGGATAAATATATCCATTTTTAT
CCTTAACATTTTACATGGTAGATCAATGAACAATAAAAAT
ATTTTTTTTTTCTTGGAACAACAACAAACCATTTACTAAT
TCCAACGTGTATATTATTTTATAGTTTGTAACCTTTGCAT
ATGACACTATATAGAATATGAATTTAAATTTCCATATTTT
TTCTTTTACTACATGTACGTATAACTCTAGATGTCTATAG
ACTACATTCAAAATTGATTTTATGTCGTTTATAAAGATTA
TGTGATTTAGGAGAAACATTCCTTCAGAATATAGACTACC
TATCTACAGATTTTAAAACTATTTTTGTCTATTTCTAATA
ATAGCATTTATTAAGGCATTATGCTCATTTTAAAGAGTCG
TTGTACTAATTAAATCATCATCCGGAAATTAATATTTATT
TATTTTATTGAGTAATATTAGTCAAAGCTTAACGGCAGTT
TTGGAACATTTGGTGAAACATATATTAAATATTTACAAAA
TCAAACACTTGTCTTATAGGAAGGAAACTTGATTCTATAC
AAGCATTTGTACTTTGAGGTTTAGACTTCCTGAAAATTGC
ATTTTATAATACACATGCAAAGCGCCTTTTAAAAAATTAG
GTGTTTAAGGAACTAAGTTTTATATTTCCTGAAAAGTATA
GTATGTCATATTATGTTTTACATAGAGAATATTTTGTATG
GTCTCATCTTTAGATATTATATTGATTAAATAATGTTTTA
AAAAATGATCCAATGGAAGTAGCATGAAGTTTGGAGTGAC
AAGACCAGGATTATTGTGGCATCTTAATTGTATTATTTCT
ATGGCCTTTTTTTACATATAACTCAGGTTCATTTACTTTA
CCTTATAAAGCCAATAATATCTAACAAACTTAAATGTTGT
GAATATCGAATAAAACAGATTTGAAAGTGTCTTACAAATT
AAACACTGTTACTGAAACACTAGGGTTTCAATGTAGGTCC
TGCTGCTCGCCCCACTGAACGCTAATCACTGAGGCAATTA
TTATTGCCAAGGAAAAAGGCTTTAATTGGGTCCTGCAGCT
GAGGAGATGGGAGCTCAGTCTCATATCCATCTCCCTGACC
CATTAAAACCAGGGGCCTATCTAGCAGGGAAGAAATGTAA
CAATGTGTAAGGAAACAGGAACTAGGGAGGAGAAAGGAAG
CAATCATGATAAATGAGGGGTCCAGCATTTCATTGTTAGG
ATGTGGTCATCTGGTGACTTTCAGTTCTTTTATACTTATT
TGAGAGGCTGGAAGGTTCTTTCCTGAGGAAGGAACTCAGA
TAAATATAAATTTCAAGCTTTAAAACCATAAGGGTCAATT
CATATGTTTATATATATTTTTAAAAAACCTGTCTATGGAA
CTATTGCAGCTATTTCAACACTTTTAAAAGTGAGGTATTA
TTCAAAAATAACGATAGGGCAATGAGGATATCAATGTGTA
CTAACTGAAAAGATTTGCTATGCTTTTGCTTACCCGGGAG
AATATCAAAGAAATACACTACTCAGCAAAGAATGATCTTT
CCATGCAGGCTGATAGGCTTTAGAAATAAAAAAATAATAA
TCACTAGTAAAGGTGAGAGCCCACCAGGCACACTTTTATA
ATCACAGAACACAATTCACCTCATTAATCTTCACATCAAC
CCCAGGAGTCAGGCTTCAATATGAACCCCATTTCACAAAT
GAAAAAGCAGTCTTACAGAAGGATTAATTATCTTGCTGAA
TATTACTCTGTTAGTAACATGATGGAATAAAGACTTGGAT
AGAAGGAGTTCTACTCCAGAGACAACCCTCTTACTCTTTA
TCCTTTTCCTTTCATATCAGTAATTTAACTGCAACAATGT
TGAAAGCAACAATTATTCATAGTCAATGACTAATTTCCTA
ATGTATGCTCATATAATAGTGTCTGTTCAAATACAGCTGA
AAAAAAATTAGAAGAAAATTTTTGTATTTAGATAACATGC
TAGTTTTCTCCCTTTATATTTTAGAAGAATGCTCACTAAA
ACTAAGAAAAAAATACAGAATTTTAATACTATTACAAATA
GTAATTCTCCATATGGCAATGCAAACTTGAATAAAAATGG
ACAGGCATTGGTCGGGCATGGTGGCTCGTGCCTGAAATCC
CAGCACTTTAGGAGGCCGAGGCAGGTGGATCACGAGGTCA
GGAGTTCGAGACCACCTTAGCCAAGATGGTGAAACCCCAT
TTCTACTGAAAATACAAAAAATTAGCCAGGTATGGTGGCG
CGTGACTGTAATCCCAGCTACTCAGGAGGCTGAGGCAGGG
GAATCGCTTTAACCCTGGAGGAGGAAGTTGCAGTGAGTAG
AAATTGCACCACTGCACTCTTGCCTGGGAGACCAAATAAG
ACTCTGTCTCAAAAAAAAAAAAAAAAAAAAAAAACCAGAA
AAGAAGGTATTAAAACAGTATATGCTGAAATATCAAGTTG
GAAATAGTTAAGGGAACAAGAAGTATTGTGGGAATTTTAC
ACAGCAGGGGTTGTTATTTTGCATTTGCTCTCGGAGATAT
GCATCACTATACAGAATATATTCGGAATACATTTTTTAGC
TGTACTTTTCAGTTTAGGCAGAGTAATTCCAGTTAATCAT
TACATCATTAAAGAAATGAAGATCTTTGCAGAACCACCAC
TAATATAATGTTCAGAAATTAAAAAAAAAATTATTAGCAT
AGCAGTAGACTATGACATCAATTGAAGAAAAAAAAATTCC
CATGTTAATTGTGAAAGCTGACCTTGAATAGAGACGTTCT
ATTTCAAAATTGAGTTAAAAATTAAAACAAAGTTTGTTGA
AGCCAATAATGAATTCCAAGATAGAAGAGAAAGAAAACAC
TCAAAATGAAGAGGATATGTATAGGGTTAAAACAAAATTT
ATTACCAGAATTAAGAAAAAATGTAACATAATTTGTGCCT
TCATTAAAATTTATATTTATTTAATGAAAACAGACTACAG
AAACAAAAATAATACATTGAGATATATGCCTAGATAATAT
TTTCAGCCATAATTACATCAAAAATTTTTGGGTCACATGT
GATCCTTCCTTCCAGTTATTCTACTGAATGTGTGTGGAAA
TACATATTTATGTGGATATGGTGAAAGGGACTTTTAATCA
TGAAAAACAAACAGGAAAAATCAAAACAGAAGTAAAATCC
GTAACCAAGTATTTTTGTTGGTCTTTCAATAAATCAAATA
AAAAATTACAACTTCTTGAGAAAAATAAAACAAAACAAAA
CAGAGACATATTTCTCAAATTTGATGAGAAACATCCACTT
ACACATCCAAGCATTTGATTGCATTCCAAGTACGATAAAC
ACAGAAAAAAACATACATATAATGTCAAAGTCGATGGTTA
TTTCACAGTCAAAACACACAAGGAAAATAGACAGCATGAA
GATAAACAAAAGCCTAAAAGAGAAAATAGAAGGAGAGCTA
CATGCAAAGATGTCAGCTATTAGAAACATGATAGAGAGTC
TGTTAAAAAAGTAATAGTAAAAAAGTAATAGTTTGCTGGG
TATGGTGGCTCACACCTGTAATCCCAGCACTTTGGGAAGC
CGAGGCAGGTGGATCACCTGAGGTTAGGAGTTTGAGACAG
GCCTGGCCAACTTAATGAAACCCCATCTCTACTAAAAGTA
CAAAAATTAGCTGTGTGTGGTGATGCACACCTGTGTTCCC
AGGTACTCGGGAGGCTGAGGCAGGAGAATTGCTTGAATCC
AGGTGGCTGAGGTTGCAGTGAGCCAAGATCACGCCACTGC
ACTCCAGCCCGGGATACAAAGTGAGACTCTGAGACTCTGT
CTAAAAAAAAAAAAAAAAAAAAAAGAAAGAAAAAAAGAAA
AGAAAAAAGAAAAAAAGTAATAGCCTGGCTAGCTGATGAG
TCTATGACACATAATACCTGTCCATGTCTGTTCTTGTATG
CAATGCCTGAATTTTAGAGAAAATTGGCAATTGCTTGCTG
TAACAAGAGCATGCTGGGACACAGAAAAATGACTGATAGA
GAAAAGTGTAGTAGGATTGAATAACTACTTCTACTCTTGA
CTCTAACATTTTAATCCATGAAAATACTTTCAGGTGACAA
AAGACATAAACAGAAATAGCTTAAACAGTATGCCAAGTGT
ATTATATGACAGATGTAGAGTTACTTTATAATGTTTGTGT
ATTTTTACTCTGCTTTTCCAGTTAACCTTGCTGTAATCAA
TACAAGCTGCCACAACAAAACATCAAAAACTGGGTACTTA
GACAACAGACATTTATTTCTCAGAGTTCTGGAGGCTGAAA
AGTCTAAGATTATGGTTTCAGCCAATGAAGTTCTTGTCGA
GAGACAGCTTCTTGGTTTGCAAATGGCCACCTTCTCACTG
TGTCCTCACATGGCCTTTCCTGATATCAGCAAGTGGGAGG
ATCTCCAATTTTGTCTCCTTTTATAAGACACTAATTCATG
AAGGCCCACCCACACGCCCTCCATCTAAACGTAATTACTT
CCCAAAGTCCCCACCTTCAGAACCAACACACTGGGGTTAG
AGCTTAAACATATCAATGTTGAGAGGATACAAACATTAAG
TCTATAAAGTGCCTACTACTTCTTTGTGTCCCCAAGATGG
ATCCCATAATTTCAGGTATTAGATGAAGATATGATAATGT
CAAGCAGAAGTAAATAAATAAATAAACGTTAACAATATAT
ATTTTGCGTCCAACATCTCTTATAATTGGAAAAGAATTTA
CTTGATGCCCTTCAATAATGTTGCCTTGGTGGCCAGTGTT
TTGCTACATACCGTTCTCTAAAATATCAGCCAATTGTTAC
CGAAACACCAGGGGTTTGGTCTAGGCCCTGCTGCTTGCCA
CATAGAAAGCCAATCACTGAGCCAATGACTATTGCCCTGG
AAGAAGGCTTTAATTGGATGTTGCAGCTAAAGAGATGGGA
GATAAGACTCAAATCTATATCCCTAACCAACTAAAATTAG
GAGTTTATATAGCAGGGAAGAAATCTAACTATGTGTGGGA
AAACAAGAACTAAGAAAGGATAAGAAAGCAATCATGATGA
ATAAGGCGCCTGAGGTCTCTTATTGTCTAGATGTGATGAT
CTGGGGATTCTCAGTTATCTGATACTTTTTAAGAGGTCTG
GTGGTCTTTCCTGAGTAAAGAATGGTGATAAAACAAATGT
AAGTTTCAAGCTTTAAGATCAGAAAGATCAATTTCTATAT
TATCCAAAAGAAACATCCATGGGACTCTCGGTTGGTTTCA
CAATTAATGTCAACAAAATTGAATGATCATGATGGATATC
GATCAAAAAGATTCTTTACCTGGGATTAGTGAAAGGTTCA
TTCTTCACTGAAGCATAACTTAATCGGGTTTATAGTAATA
AGGGATATGCTGGCGGATAAACATTTTTAGGCGAGCAAGA
GTGTGTAGCATAGTCATTAGCTGCCTGAGTAGCTTTAAGA
AGTCACTTACTCCTTTGTCTCAATCTCTTCATAAATTCAT
TATAGACTGGATTAGTTATCACTGGTACATAAAAGAGATC
ACAATATTCAAGAGCTTAAAACAACAAACATTTACAATCT
TAGCTTCTGAGTGTCAGGAAAAAAGGAGTAGCTTAGGTCA
CTCACGTGGTTGTCCTAGGGCTTTTGTCTTCTCTGGGAAA
AGACCAGATTTTCGGCATGAAAACTGCTTCCAAGGGCTGC
TCAAAAATGTCAGCTTGCTTTCCCCAGAGGGACTAATCTA
AGGGATAGGCTGAAAATATACCCATGATAGAAGCTATACA
ATTCTATAATTAATGAGATAATAATTAATGAGATAATAAT
AATTATTAAATAATTAATAACTCATGAGCCAATAATGAGA
TAATAAGAATCACAACATTTATTAATAATAAAACTTTTTA
TAATTCTAAGGATGATATATGTTCATTCATTAAAGCTTTA
CTGATTTCTCTCAAATAATGCCATGTAAATGCACATTTTA
TCTGTGGAGGATGATACCATTTTTCTTAAGGGAAAGTATT
CATAAAATAAATTTTCACAAATTGTGTGTTTGTGAAGAAT
TGAAAAACCTGAGTCTTGAAAAAAAATTCAGGCTTGAGAA
CATCTTTTAATCTTATTTTTAACTTGGAGTCATTTTTGCC
CTGCTGTCCCCCCACCTTCCCATTCAGGACTTCCAAAATA
ATTTTACCAGTTTTATTTTTAAAAGGCTGAAGGCACAATT
ATTTGTCTTTAATGAATATATTTACAATTCACTTGAAAAT
AAATATTTTTGTGAGTATAAAAAGAGAACAGACAAGAAAA
AATATACTCATCACTAAGATTTATAATCAAAATAACTTAT
TTCCTTTTCTTATTTATGTGACTTTTAGGTTTATAGCAGC
ACTATATATTTAACAAATGTTTATAGACATTGCCAAATCA
TTAGGAGCCTTTACACATAATAAAAAGTACTCAAGTGGTT
TGGGCATTAATGATTAAACGTAATAGTCCTGTGTTTCTTT
AACAAAAGGATCAATCAATTGGCTCTAATTTAGGTCCAAT
GGCTAGAAAGCCATCTGATGCTTTAAATCCTAATGAGTTA
ATTTGTTTATTCCCTTATTTTGATTCATATGCAGTCATAA
TGAGAATTGAGATGTAAAGAAAGATTCAAACAAATTTTAG
GACTGTTTTCCCTCTATGAATGATTTTCTCATTAGTATAT
ATGGAAGAATGCTTCTCATAGATCATTATTCTTTTCTGTC
TGCACTCCTAATTTCTAGATTTATAAAGAATTATTTTTGT
GGTTTTTTTTTTACTGACAGGGTCTTGCTATCTTGCCCAG
TCTGGACTTGAACTCCTGGGCTCAAACAGTTCTCCCATCT
CAGTCTACTGAGTAGCTGAGACTACAGGTCAATGTACCTA
TTATGAATAAATTTTATACACTCTTTTTTATTTATTTAGA
TATAGTTAGATAGATTTACTAAACTAATTGGTTTATTTTT
ATAAGATTATTTTATTGATGAGGTTATCACCTTTGTCAAT
TTTGATAATAATTATAAGCAATACAAATAGGGAAATCAAA
AACTTAGTTTTTGTTTTAATAACAAAATTTTATCTGCCAA
GAATATCACTTCCATAGTTATTTTGCCTGCATTTCTCTAA
CAAGAGAAATACCTTATATAATAAGATATTTTGAAAAGTT
TATTTAAAATTATTGTTTGTTTTATTCATAATGGAAATTA
TAATAAAATATTAGCAATTACAATAACTTTATATTACATA
TTATGGTTCTTATAAAAACATAATTTTTTTTTTTACTGTC
ATCGTATATCATTTTCTGTTCTTCCTGGGAAAGAGACATA
CTCAGGAATCATTAATATGATGCATTTTGTAACATAGATT
AGTATATACGTAACCCTAGAACACTACATTTCTTTAGTTT
CTAATCTAGACTTTTATTAAATTATTGTACTGGCTTTTAA
ACATATTAAGACTTTTGATAAAAATTAGAGATTTATAATC
TCCGTTTCTGTTTTGGCTCTTTGAAACTCCCTTATATTCT
CTAGATAAGCAAGAGGAAAGATAAAAAACAGAAACTAATT
TATATATGAGGACTTGTGCTTCTGGCAACAATGTGGTAAC
AAAGACTAAAATTTGTTTTTTTCTCCAAATAGGCAATCAA
TAAAATATATGATACAAAGTTCTCAAATACTGGAAAACAA
ACAACACAAGAAAAATCCTTAAGAAAAGGAAAATGAATTC
AGATAAGCTCTCAATTGACCCAGCTTATTGCTTGCAGAAA
GTTTCCAAGTTGAAAAACAGATAAGGGAGCTCAAACGCAA
GCTGTGCTGAGGATCCAGAGTTTAGCGATCCAGAGGTCAG
TACAATTTAGAGGGTGAAATAATGGAGAGGAAAACACTGT
AATGATAGAAGAAGCCAGGAGCTCTGTAAAAGTACCCTCT
TGAAGCTTTGTCTGAGTGCCTGAACTATGTATGAATGTGA
TACAATACCACAGCCAGGCAATAAACCACTGAAAATGAAT
GTGTAGAACAATCCCTGGAGCTCATACAAATTGGCCAATA
GGTCATACTTTAACCAGCTAGAGTAAAAGGCCTCCCCAAA
CAAGGGACACCACATAGAATCTTTAGAATAGTCTGTTTTA
CAAGTGGTGCAAAATTAGTCCTAAACTAAAGACTGCTCTG
GATATACCACGATAAGGTTTAAACACAAGTCTCTAAAACT
TCAAAGGATTCTAAGTAAACTAACTGTATCTAAATAAAGT
TCAATGATATTCCTAGAGACATAACAAAATTTAACACCAA
TCAGAGTAAAATTCACAATGTGTAGCATCCAATCAAAAAT
TACCAGGCATTCTAAAATAATATAAAATAAATTTATAACC
AAGAGAAATAATCAGTCAATTGAAACAGGTACAGATATAA
CCCAAATGATAGAAAAGGTAAACACAGATATTAAAATGCC
TATGCAAGAATCTTCTCTGTGTTTGGGAAAGTGGAGGAAA
ACACAGCTGTGATAAGGAGAGAAATAAAACTGCTAGTGGA
GAAAAACATATCAAAAATGAAAAATACATTTTATAAGGCT
AAGAGCATCTTAAACACTTTAGGAAACAAGATTACTGCAC
TTAAAGGACATAGTAAAATAAACTATCCAAATAAATAGCC
TAAATACAAGACTATAAAACAGAAAAAGAAAACTAAATAG
AGAACCGATAAGTTGTGAGTTATTCTCAATTTGTCTAACA
TCATATGCAGGCAAACCTTTTGCATTGTACTTTGATTTGT
CACTCTTCACAGATATTATGTTTTTTACAAAAGGATGAAA
TGTGGTAACCCTGAGTTGCTCAAGTCTATTAGTATCATTT
TTCCAATAGCATGTGATAACTTCATGTCTCTGTGTGACAT
TTAAATAATTCTTCCAATATTTCAAACATCTTCATTATTT
TGTGTGTTATGGCTCTGCTGACCGGCCATCCTCCTGTTGT
TCTTGCTCTCCTCAGGCCTCCCTATTTCTCAGGCACAACA
ATATTGAAAGTAGGCCAATGAACAACCCTACAATGGCTTC
TAAGTATTCAAGGGAAAGGAAGGGTTGCATATCTTTCACT
TTAAATCAAAAGTTAGAAATGATTTAATGCATAAAACTGA
GATAGGCCAAAAAGTTGGACCTCTTGCATGAAATAGTCAA
GCTGTGAATGCCAGGAGAAGTTCTTGAAGCAAATTAAAAA
TGCTGTTCCCCCCCCATCCCCTGCCCCCCCACACACAAAT
GATAAGAAAGCAAAACAGCCTTATTGCTTATGTGGAGAAA
ATTTGAGTGGTCTGAATAGAAGATCAAACCAGTAACAGCA
ATCTCCTAAGCCAAAGCCTAATTCAGAGCAAGGCCATAAC
TCTCTCTAATTCTAAGAAGGCTGAGAGGTGAGGAAGCTGC
AAAAGTAATGTGGGAAGCTAGCAGATGTTGGCTCGTGAGC
TTTAAGGAAATAAACTGCCTCTGTAACATAAAAGTGTAAG
GTGAAGCAGCAAGTACCAAGTCAGAAGCTGCAGTGAGTCA
TCCAGAGGATTTAGCTAAGATCATTGATAAAATGGCTACA
CTAAACAACAGATGTTTAGCTCATACTAAGTAACCTTCTA
TTAGAAGAAGATGCCATATAGCAGTGGTCCCCAACCTTTT
TTGGCACCAGGGACCCGTTTCGTGGAAGACAGTTTTTACC
CAGACAGGGGTGAGGGGGATGGTTTGGGAATGTTTCAGGC
ACATTAAATTTATTGTGCACTTTATTTCTCATATTACTTC
ATTGTAATATATGAAATAATTATACAACTCCCCATAATGT
ATAATCAGTGGGAGTCCTGAACTTGTTTTCTTGCAACTAG
ACATTCTCATCTGAAGGTGATAGAAGATAGTGACAGATCA
TGAGGCATTAAATTCTCACTAGGAACATGCGACCTAGATC
CCTTGCATGCACAGTTCACAGTAAGTTTTGCATTACTATG
ACAATCTGATGCCACCACTGATCTGACAAGAGGTGGAACT
CACACAGTAATATGAACGATGGAGAGCTGCTGTAAAAACA
GATGAAGCTTTGCGGGCCACTCATCTCCTGCTGTGCGGCA
CAATTCCTAACTGGCCATGGACCAGTATTGGTCCATGGGT
ATCTAGCCCCCATTGGTTGGGGGCTAGACAGGAGAAGTCA
GCGTCTGGCTTCAAAGCTTCAAAAGATAGATGGACTCTCA
TGTTAGTGTTTAATGTACTTGATGACTTTAAGTTGAAGCC
AACGTTCACTTACCATTCTGAAAATCCTAGGGCCTTTAAA
TCTAGTCTGCCTGCACCCTATAAATGGAGGAACAAACCCT
GGATTATAGCACATTTGTTTATAGCATGGTTTGCTGAACA
TTTTAAGCCCACTGTTGAGACCTATTGCTCAGGAAAAAGA
AAGAAAAATATAATCTGCTTATTGACAAGGTGCATGGTCA
CCCAAGAGCTCTGATGAAGAAGTACAAGATTAATGTTTTT
ATGTCTGCTAACACCACATCTGAAGCCCATAGATTAAGGA
GTAATTTTTACTTTCAAGTCTTACAAATATCTTAGAAATA
TTTTTTGTAAGGTTGGAGATGTCATTTAAGGTATAGAACA
ATACAAATAATGCTGCTTCCAACATAACCATGAAGAAAAA
ATCATCTCCAAAATCATAAAGTATCTTGAGCATATCAGAA
AGTTGAGCTCACACAACAGATAACTATCCAGCCTTTCAAA
GAGAGAAATGCTCTTGGAATAATGATAGCGTTAATGAATA
GTTTCAGTTTTGCTAAAGTGAAGAAGAAAGTGATAGGCTC
TTAAAAACAAATTAGAAAAAAATTGATAAAACTCCAAAAA
AAAGTTAAAGCTAAAGTTTGGGCTGTCATATAAATTTGGA
AAAACTGAAGGTCCCAAATGTAAGATGAGGGCCCCAAACA
CTCACAAGATCTTCTATATTGTTTTCCATTGGGTGTTCTC
AAAAAACAATGTGGCTGGGGCAGGAGTCCCTAGAGAGCTT
CTCTCTGTAAGGCAAATGCTCACAAATTGATTGACGATTG
CTACAAATGAGCACAGACCTCTGCTGATATACCTGTGACC
TTTTCTTCTAAGAAGTGAAAATAAACTGTGGAGGAAGAAG
CAGCAAATATTTGTCCTTCAGAACTCAAAAGGAAAAAAAA
AAAGTCAGTTGATTCAGTTGATTCTACAAGGGCAGCAAAA
ACAAAACTAGTCTATGGGAGAGATAAAATAATAATAATGA
TGATAACTGCATGATACCCAAGATGAAGTCAAACTTCCTT
TGAAGCTCAAAGGGAGAAAGAGAATGAAATCCCTATCTTG
GGTAAGATACAACAAAGATCTTGAACAAAAAACTATATCT
AAACCAATAGAAGATTTCTATCCCTGTAGAGGAGCAGAAA
ACTCATGCTCAAGATCAAAAAAATTAAAAATAAAATAAGA
AATTGGACTGGGATGGAATGCATGAAGGGAAATCTGAAAA
TAGCATCAGTTTCACGGCCATAAAGCCTGGAATTCATCTA
AGATTTTAGTTGTCCTATGACGGCAGAGGATACCCCTGTT
CCTGCAATAAAGTTTTGCACTGACTAATAACACCTACCCC
TAGAGGAGGAGCAAAAGCATGAAGACAGACCCTATCTGTA
TTATAAGTGAGCAATAAATAGTGAAAGTTAGTGAGCAGCA
GGTAAACCGAGAGGAAACCTTCAGGACCCCCCACCCTGAA
CTCAAGGCAAGAGGAGATAAATATTAAAGGATATGGAATT
ATGGGTTGCAATGGAGATCATTATAGCAATAACAATTACA
AACTCTGCTTAACTTCATCTTTCAACTTCCAACTACGTTG
ACTCCAAGTTTCACCTTAACAACCTGACAGAAACTGCCAC
ATCCAGATTTAAAGGTCGTTTATTTACCCAATATTGAAGT
ATAATATTAAGTATGATAAATTAAAGAAATGTATTAAAAA
CACTAGTATGGCTATTAAAATGATATGCCTGTTAAGCATT
GAAACATAAGTAGGAATTTATAATATGTGCTTACAAATAG
GCGAGTGGTATAGGACTAAATCTCTTTGTGTAGAAAAAAC
AGTTCACAACTCATACATTTCATGAAGTTGCTCTGTATGT
GGAAAGTCCTGAATTAGAATTTTAGAGTTTTTCTCTAAAT
TAGAGTTTAATTAATATACAACAGCGCTCAACTCAGTGGC
CTCTATTGATAAATTCAAAATATGTTTATTAAAAATATTA
CATTTACTACATGTATCAAATACACACTATTAACAACATA
CTATATATTATTATATAATATGTAACAATAACTATACATG
TAAACAGTCATGTTCATTATTATTAAATTATATTTTGTTT
AAGTAATTTGGTTAATGTTATGAGCTCAGATTTGAAAATG
ACTACTAACTGTTTTTGGTAATTCAATAAATAAAACTAAC
AAAGATTAACAAAAAAGATAAATCATATAACACACATATA
TACGTAAAAATTATCTTCATATTTGCTGAACAATCAACCA
TTCTAAATCTTAGAAACCCAGTTAGTTGAAAAACCACAGA
TCACAGTTATATTCAGTTTTTGCCCTTAAGATAATTTAGT
TATACTTTAAAAGCACATTCTTTTTATTAATGGTAATGAG
GCAGACAACCTTTTCGTTAGACAGCTTGAGAAAGGTCAAA
AAGGCTAGCCCGTATGGAAATCAAATTTTGAAATTTAATT
CAGACTACACAAGAAAAGAGAAGTTGTCCTGCACCTATAT
TAGTATACATGGATAGCCAGGTGAGTTTTAAAAAATATTT
TAAATGGTCTTACTTAAATTATTTGCCTTAAAATATAGCT
GCTCTTTTCAAATAGCCCATGATGTAAGTATTTGAAAGCA
GCTGAAAATCCATGGATTTATGTATATTACCAGACAAACA
TTGCACAAATTATTCAGCCTGGCTGTCTACTTTGATTTAA
TTGGAGAGAGAAACTGTAAACAGTTCTATTTATACTCTGT
GGACATGGTATCTCTAAAGACAAAACTGAATAAATTTTAT
CATTGTTAAATAAAAAATTTGTTTATGAAGTCAGTTTCAT
AGGTAACTAAAAATAAACACTAATTTTAATTTTTGTGGAA
AGTGAAAGCAGTAAAGAGAAATATTAACTCTCATTACATG
TAAACTTCTATTATGAATTACACAGTTACACAATTTTCCA
TTAAAAACATCTCTGTTTTAATTCATGGAGACTGCTTTTT
CTTAAGACAAGGGCAAATCCCTTATATATATATACACATA
CATACACTACATTTTCTGTATCTATCTATCTGCTGATGGA
CATTTGTTTCCACATCTTGGCTATTATGACCAGTGCTTCA
ATGAACATAACATCTCTTCAAAATCCTGATTTTGATTCTT
TTAGATAAGTACCCCAAAGCAGGATTTCTGGAGTGTGGAA
AAGTTATATATTTATTGTTTTGAAGAGCTTCTGTACTGTT
TTCCATAGTTTCTGTACTACTTAGCATTCCCACAGTGTGC
AAAGGATTCCAATTTCTCCAACATTTCACCAACACTTCTC
TCTCTCACCTTTTTTGATAGAAGCTATCAGAACATGTGTA
AGCTGATATCAGGCTTAAAAAAAAGAAGGCAAATCTACAA
TTCGCTGCAGTACAGATGAATCTTGAGGAGGAGAGCTAAG
TGCAATAAGCCAGTCACATGAAAATAAATACTACATGATT
TCATTTACATGAGGTATCTAAAATAGACAAATTCCTTTTC
ATAGTATCAAATTGTGGAATGGTGTTTGCCATGGACTGAC
AGGAGAGGAAAGTAGGAGTTACTAATAGATAGGCATACAG
TCTCAGTCAAGCAAGATAAATAAGCTCTAGAGATCTGCTG
TATGACATTATACCTAGAGTTAATAATAATGTAAGCAAAT
ATTTCCAATCCTTTTTGGCTAATGTTTATATTTTAAATTT
AAGATGACTTATTCTCCAGCTTTTACCTTTATTTATATGT
GTTAAATTACTTGTGCTTAAAATGTTAAGATTCTCATTCT
CTCAAGGAAACTGTTACTTAAAATTGTATGATTCCAGGTT
TCAATTTTAGCATTAAGCAAGTCTGAACTAAAAATTAAGT
TTTCATAATGTATAATTCTGCACCACAGAATTCTAACCTT
TCTCAGTTATACCACGTGGGATCTCAAAATACGCACATTT
ACATTCATTTATGCTACTTAAAATTTCCCAAAGATTTATT
TTATGAACTATGTATATGTATCCAATCAGCATATGTACAT
ATATATGAAATAAGAACAAACTATATTATGGTTATATTTT
TCTTGTCCCAGTCTACATCATCTTTATGATTTAAAAGGCC
TGGAGTTGTGAAAACACTTACTTGAACTTTCAGAAGTAAT
TTTACTTGGGAAACAGAAGACATTTTAAAACCATCAGTAT
GAATTTTCTAGATGAATAAAAGAGTGATTTCCTTTCTTTG
TATTTTATTTCAATAGCTTGTGGGGAACAGGTGGCTTTTA
GAGCTGGATGAGGCCTTTCACTGTGGGATATCCCCCACTT
CCCTGGTGAACTGAATGGCACAGCAGAAGCAGCTATAGTT
GCCACTGAAACATAACCCCATTGGCCGAACCACCCCTCCA
TCCACCACAATGGTCACAGCAAGCACCAGCCAAGCAGATT
CTGAGCTGAGACCCATATATCCCTGCCCCCACCTGATGAT
ATTTTTCTACCCATCCTGGTAGCCAAACACAAAAGTCATA
AAGTCTTGGGAGCTTTATGACTCCACCCATTGCCTGAGAA
ACCAGAATACCTACCCTGGCCAACAAAAGGCAAGCTTATA
TCCCTCTACTACTACTGCAGCTGGTACACTCTTCAAAGCA
CCACCTGCTGACTTGAAGCCAACCAACTCAGACTTTACAG
CAACTCATGAAAGAATAACCCTGCTCCTAAGAAGGAGAAA
ACATGGTTAATATCACTGCCAGCAACATCCTGGCTAACCA
AAAATCCTGAGTCTCTCCACGTGACAGCTTCACTGCTAGC
ATAACCAGCATTTGAGAAAGCCAGCACACCAAACATATCT
ACAACCAAGGATTCTCACAATCTATTTCAATCTCCTGCCA
CCTCCACCACAGCAGGTGCTGGTTTCCATGGCTGGGAGAC
CTGAAGACAGATCACATCACAAAACTCTGCAGAAATTCCT
CAGCACCAGCCCAGAACCTAGTAGACTTGCTGGGTGGGTA
GATGCAAAATAACAATCACTGCAGTCTGGCTGTCAGGAAG
CCCCATCACTAGGGGAAGAGGGAAAGCACCACATCAAGGG
ATTACCTTGTGGGGCAAAATAGTCTGAACAGCAGACCCTG
AGTTAGATATTTCCATGGAAAAAGTCTATGCAAATAAGAA
GGAAAGAGAAAAGTAAATCTGGTAATAGGACAATGTATGG
TCTTATAACACTCCCAAAGTCACATTGACTCCCCAGGAAT
GGATTCAAACCAAGAATAAATCTCTGAATTGCCAGATAAA
TAATTCATAAGTTTGATTATTAAGCTACTAATTGACATAC
AGAGAAAGGTGAAAGCCAACTTAAAGAAATTTAAGAAACA
ATAACAGTATATATGAAGAGATAAAGTATTTTTCAGACAA
ACAAATACCAATAAAATTCTCCAGTGGAATAGATATCATA
AAGGAAAAAAAATCATAACTTCTGGAAATGAAAGACACAC
TTAGAGAAATACAAAATAAACTGAAAAATATCAACAACAG
ACTAGAACAAGTAAAACAAAGAACTTCAGAGCTTGAAGAA
AAGGCTTTTGAAACAACCCAGTCAGACAAAGACAAAGAAA
AAAATAAAAATAAATAAACAAAGCCTCCACGAAATTTGAG
ATTATGTTAAACAGCCAAACCTAAGAATAATTGGTGTTCC
TGAGGAAGAAGATAAATCCAAAAGTTTGGAAACTTATTTG
AGGGAATAATTGAGAAAGCTTCCCTAGCCTTGCTAGAGAT
ATAGACATCCAAATACAAGAAGTTCAAAGAACACCTGGTA
AATTCATCACAAAAAGATCATCACATAGGCACATTGTCAT
CAGATTGTCTAAAGTGAAGATGAAGGAAAGACTCAAGAGC
TGTGAGACAAAAACATCAGGTAACCTACAAAGGAAAACCT
ATCAGATTAACAGCTAACTTTTCAGCAGAAATATTACAAG
CCAGAACGGATTTAGGTTGTATCATTAGGCTCCTTAAACA
AAATAATTGTCAGCCAAGAGTTTTGTATTCAGCAAAACGA
AGCTTCATAAATGAAGAAGAGATAAAGTCTTTTTCAGACA
AACAAATACCAATAAAATTCACCACTACCAAGGCATCACT
ACAAGAAATACTAAAAGGAGTTCTAAATTTGAAACAAAAC
CACAAAATACACCAAAATAGAACCTCCTTAAGGCATAAAT
ATCACAAGGCCTATAAAACAATAACACAATGAAAAAATAA
GGTATTTAGTGAACAACTAGTATGATAATAGGACAGTAAT
TCACACCTCAATATTAATATTGAATTCAAATGGCCTAAAT
CCTCCACTTAAAAGTTACAGAATGGCAGAATGGATAAAAA
TCCACCAACCAAGCTTCTTCAAGAAACTCACCTAACACGT
AAGGACTCACATAAACTTAACGTATAGGGGTGGAAAAAGG
TATTCTATGCAAATGGAAACCAAAAGAGAGCAGGAGTAAC
TATTCTTATATCAGACAAAATAGACTTCAAAACAACAACA
ATAAAAAAAAGACAAACAGGGAGATTAAATAATGATAAAA
GAATTAGTCCAACAGGAAAGTATCACAGTTCCAAATATAT
ATTCACCTAACACTGAAGCTCCCAAATTTATAAAACAATT
ACTTCTAGATGTAAGAAATGAGATAGAGAGCAACACAATA
ATAGTGGGAGACTTCAATACTCCACTGACAGCACTAGACA
GGTCATCAAAACAGAAAGTCAACAAAGAAACAATGGATTT
AAACTGTACCTTGAAACAAATTGATTTAACAGATATGTAT
AGAACATTCCATCTAACAATCGCAGAATACACCTTCTATT
GAACTTCCTCTAAGATAGTAATATCATAGGCCACAAAACA
AGTCCCAATAAATGTAAAACAATCAAAATTACTTTAAGAA
TTGTCTCAGTCCACAGTGGAACAAAACTGCAAATTAATTC
CAAAAGGAACCTTCAAAACTATACAAATACATAGAAATTA
AATAATATGCTCCTGAATGATCTTTGTGTCAACAATAAAA
TAAAGATGGAAATTTAAAAATTCTTTGAATTGAACAATAA
TAGTGACACAATTTATCAAAACCTCTGGAATACAACAAAA
GCAGTGTTAAAAGAATAGTTCGTAGCATAAATGCCTACAT
CAAAAAATCTGAAAGAGCACAGGTAGACAACCTAAGGTCA
CACCTTGAGGAAGTAGAGAAACAAGACGAAAACAAACCCA
AACCAGGCAGAAGAAAATAAGTAACAAAGATCAGAGCAAG
ACTAAATGAAATTGAAAGAAACAAACCGAAAAACAATACC
AAAGGTAAATGAAACAAAAAGCTAATTATTTGAAACGACA
AAATGGATAGACCATTGGTGAGATTAACCAAGAAAAGAAG
AGAGAAGATCCAAATAAGCTCAATTAGAAATGAAATGGAG
ATATTACAAACAATACCACAGAAATACAAAGGATCATTCA
AGGCTACTACAAACACCTTTATGTGCATAAATTAGAAAAT
CTAGAGGATATGGATAAATTTCTGGAAACATTGAACCCCC
CTACATTAGTTCAGGAAGAAATAGAAACAACAGACCAATA
ACAAGTAGCATGATTGAAACAGTAATTTAAAAAAAATGCA
AACCAAAGAAGTCCAGGACCAGATAAATTCACAGTTTCTA
CCAGACATTCAAAGATGAATTAGTACCAATCTTACTCAAC
TGTTTCAAAAGATAGAGAAGGAGGGAATCATCCCTAAATC
ATTCTATGAAGCCAGTATCACTGCAATACCAAAACCAGGA
AAATATGTAACAAAAAAAGAAAACTAGAGACCAATATCTT
TGATGAACATCGATGCAAGAAATCATCAAAAAATACTAGC
TAAATGAATCCAACAGTGTATGAAAAACATAATACTCCAT
GATCAAGTGGATTTCATACCAGGGATGCAGACATGATTTA
ACACATGCAAGTCAATCAATGTGATACAGCACATAAACAA
AATTAAAAACAAAAATCACAGCATCACTTTATGATTAAAA
CGGTCAGCAAAATTGGCATAGAAGGGACATACTGCATGGT
AATAAAAAATAAAAACCATCTAAAAGAGTGATTTCTATAG
TATATTTTGTTTCAAAGCTGCTCATTATACTGCTTTGGCC
CTATCCTATTTAAAGTCAAGCTATCAAAATCTTAAGTTTG
GACCATTTGAGTTTTTATGAAACTTTCTGTTTTACTTTAT
TTAGTGTCTTTTAATATGATAAGTGCTATTGACAGTTCCT
TTTGGGCTAATCGTAGATCTATGGATTCATTTTTATACTG
AAGCTATAAGGAGAATCTAAGACTAGAAAGATAAAGAGGC
AGGCAAAGAAGAAATGTGTTAGAGTTGAGTAACATAACCA
AGAGAGGCTGTAGAGATTGTTCCGTGCTTTTAAGAATTTA
TTTACCCCCTGAAGATAGATGAATATTTTAATGAAAATGC
CATCATTTTGTTATATATTTCTATTGTGATTGTTTTTGGA
GCATATTATATATAATCAATATCCAGTACATCATCATTTT
TATTCAATGAGAAATATAAATGCACACACAAATCACGTTA
AGCCCCATGCTATTCTTTCAATTCAAATGACACATTATGT
TATAGACATTCACCGATTTTTAGTGGTTTAGCACCACATA
ATGAAAATGCAAGATTTTCAAAACTGCTTTTTAATAATAG
CCACAGGGAGCATGTCACACTTCATTTATATATCCTTAAA
AAATATTCTTAGCTAATGAAAGTTGAAGTTTATAAATATG
GACAGATGTCCAATTATTTGAGTAGCTGTCTCTTGTTGAT
GTTTTTTAAATAATTTCATCATGAGAAACGAAAAAAATAC
TATTTACTATTTGGTTGGAATTTGCAGAACAATGCCTTTG
AAAAATATTATTTCATGTTAATGTCCAGAGATTGCTTTTC
TATGACTGGGTACAGCAGTTCCACAAAGATGTAGACAACC
AAGAACTTTCTGTGTTTCTTCTATGTGATACTAATCTGTC
ATGGTTATTTTGCTTCAAATGAGTGTGGCAATGCCCAACA
TCATATCCACATTCCAGCCACCATGAAGGCATAAAGGGAA
GACAAATGCATTTCTTCTCATTTTAAGAACATTTCCTAGA
ATTTCCATCAATTTTGCTTATATGTGATTTGCCAGATCTT
TGTCACATGATGACATCCAGTTGCTAAAGCCAAAAAATAT
AGTCTCATTTGGCACAGCTATATGGCCTAATAAGATTCTA
GTGTTTTGATGCATAAAAAAAGAACAGATAATGTGGAACA
ATTAGCAATTTCTGCCACAGTCAGTTTAATTAGATACCTA
TAAATTCCTGCCCTCTCCTTTTTACGCACATAGAATACAT
TCATCATTTCCCTAAGGAAAACTACCCAACTACCCAAAGT
CTTCAGCTCCAAGTTCATGATCTCAGGATAATGTTTAACC
TCCTTCCTTATAAAATGTTAAGTCCTTATGGTCCTGTAAT
CTATAAAATAAAGGACAGGTCATTTGTTCCAAACAAAGAG
AAACAAAACAAAACAAAACAAAAAACAGCATCTGGAAATA
CCTGTTTGGAAGAGGGTGATTGGAAAATGCAGCAATTGGT
GGTCTGTAGCACTTATGAAACACAATTCAAGTGAATTAGT
AAAGGCCCTGTTTGATTATGGCAGAGGAAGTTCCTTGTTT
AGCCCATTTGGGCTGTTTACTTCTGCTTCCTGAAAAGAAA
TCTTTTCACCAGTATCCTCCCTGAATCATGACTGTCTTTT
GGGAGGGTCTGTCTCTCTCTTTCCCTTTTTAAAAATAATT
TTTAAATGGCAAATAAAAATTACATACATTTATGATGTAT
AATGTGATGTTTTGCTATATGTATGTATTGTGATATGACT
AAATCAAGCTAATTAGCATATTCATTACCTGACATACTTG
CTCAGTAAGCTTCGTGGCTGTATCTAAGGTTGGCACTGTA
AAGTATGCCTGTCTTGGTGGTTACATAACCTATATAACCT
ATGTCCTCCTAATACATTTTTGAGGGCCAGTGTATATTTT
TCAGGATATATAAATTATAGGAAATTTCATGTCAAATTTT
CAGTTTCTGTGGCAATAAATTTTTCATCAAATTTATAGGT
TTCTCATTTGTTTCTCAGTTCTGTAAGCAAGCACCTTTAA
GCAAATAATGGTGTAGACAGTTAAAGTCTGAACGCTCTGG
TCCTTTATTTACTGGGCTCAGTATTATGCCCACCATCACC
ACCACCTAACGGATGACTGTTTTGAGACCATCTGAAGCAA
AAAACACTCTTAATCTGATCTTTACTACTATTCTGTTTGC
TGATCTGATGTAGAATTTTTGTGAAAGTGCTTAAAAAGAT
TCTGTAGCACAATTATGTTAATGATGTCAATACAAGCCAC
AGATTATTATTGTTTTGATTATTGATATAGGCTGGTTTAA
AATAGCAAAACTCGGATTGTAGCACTGAGTACAAAGTTCT
TAGTGTAGGAAGGTGACATGTGATAGAGGTCACCAGAGCA
GACATGTCCCATCACTGTTTGCAAACTGACTAGTTGTAGG
AATTTGCAAATATAGGTTAAAAATAGGGTAAAAGCCAATA
TGCATCTACATTCTACATGTTCCTTTCACTTTCCTTTACG
ATAAGGTATGTGCATCTGCTTTCCATGGTAGAGCTAATTA
CAAGTTTTATCAAATATTTTTTCTGTAATGCAATAAGGGT
TATTATTATTTCAGCTTGCAATACTTAAATCCTTGACAGC
TGATGTGCTACTACTAATTTAATGTCACACATTCTTATTT
AAGTGTAGATTGACATGTAGATTACAGGATAATTATATAA
AATACAGTCATTTACTATAACCTGTGTCCACTTATGGAAT
TCCATATTAATCATATTAATTAGGGTTAAGTTGGTCTATG
AGTGGGGGAAATAGAAGGCAGATAACATAAATGAATCAAA
TATGGTTTAAATTTCTTGATTAAAAGTCCAGAAGTCGACT
GTCTAAAACTGGTATGGCATAAGTCAACAGAGACTTCAAT
TATTTTCAGCTTGCCATTCTGCCATTCCTAAAATATAACT
GCCATTTTTTCATGTTTCAGTCTTAATTTTTTGTGCCTGC
ATTTTCTTTAAATAATTTTAACTTTCAAGGACATAAAGTA
AAATCATGACATATTTCTTGTTAGTTTTTAACATTGCTGA
GTGGAATACATACAATTTCCTCAAAATCATTAGGTCAGTC
TTACCAGATTCCAGAGGGTGGAAAACCCAGGTGTTGCTAG
CAGTACTCATCCTGCTATGAACAATGACACCTTAAGATGT
CAGGGTAACATAGAGTAGACAGACGTTATTTGGCTCAAAG
AATATCAAGATATATTATTGCCTGAATTCCAGCCAATAAA
CCATAGCTATCAAGCAATGTCCAGTACAAATTAGTCTCAG
AGAGTCTAACTTGCACATGTTTTGCAAATCTTAATGCATC
TTCTCTAGTTTTATTTCCATAGCAACCCCAAATAAGAAAT
GCCTGAGAAAAAATATCTAATGTTTAGCTTATCCATAAGC
CTTTTCTTGCCTTTTTGTTTTCCAGTCTACCTGGATTACT
AGTCACCATATTACATTCATCAAAAATCCTAAATCACCTA
GATTTTATTTAACCACTAGGATGGTGGTTCTCCACAATGA
TGGTAACATCACCTGAACCATGTTGAAAAGCTTAGAGAGA
CTTTGTGTTTAACAGTACAAACCATAAATAATGAGGATGA
TGATTGGCATTGAGTTGGCAAGGGCTACATGTTCTGACTT
CCAAGTGCTCCAAAGAATCATTCATTAATATATGTATATA
TATGTATATGTATATGTATATGTACACACATACATATGTA
CATACCAAAATGGTAAAATATTGTTTATAAGTTTTTCATC
CTAGATCCTACTTTTATTTAACCTATAAAAACAACATGGT
TTTGTAGAATTTTGATATACACTGAATTTTTCAGATATTC
AATGATTATTTATGATAAAAGACATTTGCATGCTGTTTGA
TTTGAATCTTTACTGAAGGCTGCTGGAAACTTAAAAAAGC
ATATCACGCTATAAATGACACTATCACTTATTACAGAATG
CTAAATAAATCAGTTTGTGCTTTTGATTGTATCATATATT
GTGATTCTATGCTGAGGTTCAAGTATATAAGTTTGGTGTT
TTTTCCAGCATAGCTGTGCCCATTTGGATATATACAGACC
TGCAAATTTGAATGCAAATTGTTTTCTTTTATACTATATT
AATATACGTATAAACAATGTTTTCACAGCTATTACTCTGA
TAAATAACTGTTCATTGCTGGGACTGCCAAAATAGCATCC
CAATTTGTCTCTTTGCCTCTAGTTCTCCCTGTTCTTCAAA
CTCAACATCTAAATTTAGATTAAATTAGATACACTCTTTT
CTTTAAAAATATTTTAATGACTACACTTGTTTGTAAACAT
TGTATTCAAATTCATTTAATTATGCAAACTTGTATACCTT
TTCACAGTTTATATGTGATTATATAGGCTATAATCCTGGC
TTATAACATGTGGAGCCCAAGTAATCATTAACTATATATG
AACATTCCATTTTCAAATAGCCTCTATGGTGATTTATAAA
TAACTGGGCATATTTTCTGACAATGACATTACTTCTTGAC
TGTTTTTCACCTAGGATGTACCAGGATAAAAGTGATGTCA
TCTCTTCCGTATTCTTCTTGCCAACTGATTAGTATTTCCT
TTAAAAGACAAGGATTTTTGAGGGTATTTTTATGCTCTTG
TTTTTAATATGAAATACAGCATGCATACTAAGGAGAGTGC
AAAATATCTGGACAATGTAAGGAATAATGATATAATGAAC
ATGCATATATATGCTTGTTAGGTTTTAAACTTAAAAGAAA
TACATTTCAAAAGTTTTCTGTAGGTCCCTTCTAGTCCCAA
AAGTATTCCCTGTGCTATATTTCAATTTTTACTTACTATT
TATAGACTTTCTAATTATGTGTGTATCCTTTAAAAAAACT
CTCAATGTTCTATTTCATTTTAGAATAGTTTTTTTTATAA
TATAGAGTTTACATTTTTCTATCCTATTTCTTTTATATAG
TATTTCAGCATATAAATATGAAACTCACCCAATTGTCCCC
TAAAATGATGTTTATGGTTTAGTTTGATTAAATGTAGAAA
CTGACCCTCCCAGTCTTGAAACTTGAGAAATTTTCATGTG
TTTTATCTGAATTCCTTTCTCAAGAAGCCAACCTTCAGGA
CTCCCAGATAGTATCAAAGAATTCAAACTTACTAGATCAC
CACATCTGGACAATGAGACATCAGACTTCTCACCCATCAT
GATGGTCTAAGCAACCACCTGCTTCCTGTTGATAAACTCC
TCTTCCTAACCCCTCCCTAATTCCTGCTTTCCTGCATGTA
GTTACATTGCTTCCCTGCTATATAAAAGCTTAATTTTAAT
TGATCAAGGAGATGGATTTGAGACTGATCTCCCATCTCCT
CTTCTATGGCACCCAATTAAAGCCTTCTTCCTTGTCAATA
TTCATTGTCTCAGATATTAGTTTTCTGTGTGGTGAGCAGC
AGAAACTAGACTGAACATCTGGCATTTTGGTTAGAGATAT
GCAACTGAGACAGTCAGGTGGGAGGGGGTCCACGCATGGA
AAAACGCCAGCCAGCCTGCACATTGGGAATGAGCACTGAG
GTGGAGCCTTGAGAAGTTTGTGGCATTTGCAGTGGGGAGC
AGCCTGGCCCTCCTCTTCCTGTGTGAAACCTGGAATTTAA
GCTGGAGTCAGGACTCTGGCCTTGTGGAGGATCCGTGTGT
CACCCCTTCCTATTTATTTATTTATTTATTTATTTGATGA
AGTTTCACTCTTGTTGCCCAGGCTAGAGTGCAATGGCGCT
AGGTTGCTCAAGGTAGCTCACTACAACCTCCGACTCCCAG
GTTCAAGTGATTCTCCTGCCTCTGCCTCCCAAGTAGCTGG
TATTACAGGCGCCCACTACCACGTCTGTCGAATTTTTTAT
ATTTTTATTCGAGATGGGATTTCACCATGTTGGTCAGGCT
GTTCTCGAACTCCTGACCTCAGGTGATCCAACTGCCTCGG
CCGCCCAAAGTGCTAGGATTAGAGGTGTGAGCCACCATGC
CCTGCCCCCTGTTTCCCCTTCTTTTTCCCTTTCCACCCAA
TAAAATCCTGTCTTACTCACCCTTCAGACAGTCTATGAGC
CTAAATTTTCATGACCATGGGATGGACAAGGACTTCGTCT
TTAGCTGAACTGAGGAAAAGTCCAGTAACATTTTTGGGAT
GCAACGTGGGGGCTCGAGAAGCAGTGAGTGAAATACGGAC
TTAAAACCTATCACTGTGACTTCTAAGCCTTTCATCCTGG
TATTTCTTAGGGCAGAGAAAACATGCCCTGCCAACTCTGT
CACTTTCAGGTTCAGAGGAAAGGCCCTTTCCTTCCTTTTT
TGGGACAGACAGGCTAGTGGGGGCTCCTTGTTCTGTTCCA
GGGCTGGGACGCATGCCCCAAGGGTCCCACACAGCCAGCT
GGCTGGTTCCCAGGCGCAAGCCTTCACACCTTTTCTTTCC
CCAAGCCAAGGGGTTCAGCATTATTGGACAGTAATTAAGC
TTTTCCCCTGGTGGAGGAGCCACTTGCTTAAGAATAAGAG
ATTCATTCCCAGGCATTTTTACACTTTTTTTCTTTCCCCT
TCTCTACCCCATCAGCAGTTTCTATTTTCTTTCTAAAGGA
CGTTTTATTTTAGGCCAGGCCCCCACAACTATCACTATTT
ATATTTTCTGCAAAGTTTTGGTTGCAAAATCAAGCCTCCA
TCTTGCTTTACATCCTAAGGTCATGGCTGGTAACCACTTG
GCAAGGCTTTGTTTAGCAATCCTGCCTTAGGGGATGAGCT
CTCTCTAGTTGGATATCTGCATGTCTTCCTACCCCTATCT
CTTAAAGGGCCCCATCCAGTGATTGGGTGTTCTTTTGCCT
GTGTGTGCCCTGTGTGTGATGTCTGTAAAAGAGTTCTAAT
TAATTTGGCCTAAAGAAAGACAAGTGCATGGATCTAATAT
TTTTTAAGGGAAGTTAAAACTGTAGTACCTTTCAGCTCAT
GTGACTTTAATCTTTGAGAAATAAGAACAGCCCTAAAGAC
TATTGGTAAAATGCAGGTCAGATGCAAGGTTTGCTGAGTG
TTTTGAGGTTATAAACTGCTTTTTGCCTTTTGAGGCCTGA
GGACGTATGGAACTAACCATGCCCTTAACTAAGAAGGTAA
ACCTTGGCTGCAGGTAGCACACAGTTACAGCAGCTTACTA
GGTTTTACCTCAAAGTTTAAAATTGCCAGGAGTTAATTGA
AACTACTGGAAATCGATTTACATGCAAGGTGTGTAAGAAC
AGTAAAACGTGTTTTTTAGTACAAGGTTATAATAAGGCAC
GGAAATGTAAACTTTGGCCTAGGGTTAAAGGATTGTTTTG
AATTAAAGTAGGAAAAAGCTGAAGGTTCAAAGAAGTGATG
GAAGAACTATGGAAATTAATCTTGCAGATGAGGTTCTCTG
TGTGAACGTATTGGCTAAATTCCAAAAAGGGTATTATATG
GTTTTTCTGTAAATTGAGCATTGAAATAAAAGCATAACTA
GGTTTTCCTAAGGCGCTAATCTGCTCTTTGGCAAAATTCG
TAATGAGTTATGAAAGGTGTTTGCCTCTTTAAGATTTCTG
AGTAATCATTTTGGCAAAATAAATAACGTATGGTAATCTG
GAATTCTATTTAATAATATCAAGTGTTTTAAACCTTCAGC
ATTTAACAGCTTTCTGAAAATCAAACTTCAGTTTCAAAAT
TGTCTTCCCTGGCACCTGGCTTTTGGAGTACTTTAGAGGG
CCTGGAAGTTTCCAGAAAAGAGAGGTAAATGGGAATATAT
GACATGTTTAGGTACACAGGTTTGCCACAATGATGCTGTC
TTCGTTGGGTTATATTATTGTAAATAATGCAAACATATTT
TCCAAAATTGTATGGGATTTCTAAAATTCTAATGTCTGAG
TATGCTATTAATCATAATTAAGGTTTTTATATTAAGACAT
TGTAAACCACGGAGATAACTGAACTTCTATGTCAATCGTC
TTTCTAACTATAACTATTCTGGATATTTTGCTATCACAGA
CAATTGCCTTGTTTTTATCCTTTTCAAAAATGGCTTTTAA
TGAACTAGAGAACTTTAACTGGTGCTCTTAAATACAGGCT
TCTGATAACTTTAGAGATTGTAACATTGTAAAAAGGAAAA
TGTACAAGACTCGTAAAGAGCAGAAATGATCACGAATGTC
AAGCAGAACAAAGGCTAACTAGATGGACTGAACTCAGAAA
GCTGAAGAAAATCTTTTTGACCTTTACTTGGAATACTGCT
GATCCTTGTTTTGTTTTTCAGAGTCAAGAAAACTTATTTT
GAACTATTTACAGTCTTTAATAATTGAGTAAGTTATTCTC
CTGTGAACAAAATTTGGAGTGTGTTTGTTTCTCTCTACCT
GGTTCCTTTGAATTTGGAAACTCTGTGAGTATTCTTATGG
CAATATTGTTGCTTGCGTCAGTGCTATAAGAATCCATTTT
TTTTTTGCAACAGGACCCAATTGGAGAAAGTGGTTATTTT
ACCAGGGCCTTGACTGGAAGTGTATGCCTCCCTTTAAGGA
GTCAAACTCACTTGCCGAGCTGATAAAAACCCCATGGGAG
AAACTGGCATTGTAACCTTGCCTACGAAGTCCCTGGACAG
GGTTCCTGACCTATGGTCAGTAGATAATGTTATTTTCTAA
CAGGTCCAGGAGCTCCAAGTTTATCTTGAGACCTTAAGAG
GAGAGCATCACCCAACTCACACGTATTGTAGGATAAACCC
ATGGCTTGGGGTTGGCTTTAAAAGGTCTTATCTGAGATTC
CTTGGGGAACACAATCCCATCAGAGCCAATCCAAAAGGCC
TATGTAGAAATAATTATTCTTGCTGCACTTTATGCAAATA
ATCAGGCCAAATATAAGACTAAAGTCTATTTTTGCAAACA
ACCTGGTCATACCGTGATTTATTTTTAAACAAAAGTGAGG
ACTGGAAAAAGAGAAATTTATGTTCCAAAACTTATCATAC
ATTTATCATTATATTCTAAGCTCACTAGTTGTTTTTAAAT
TTTAGCTTACATTTTAGACTAACCCTGCTTGTTCCTGTGA
ACCAACCAGCAACCACCAGCTTCAACTCAGAAAGAACATC
AGGGATGGATAATTAAGAAATTCTGATCAGTATTCTACTT
CTGAGCAATTAGCCTGCAAATCCTTCCAGGTGATGGGAAT
AAACAGGATGCCCATCACTCAGAGGTTTCCTTTTGGGAAA
GTAAAATCAAAGGAACTAACCAAAGCCAAGCACCAATCAC
CCAAATCCTAGCAAGCGTAACTATAGTCACCAGTAATCTG
GGTGTGTCACAAGACATCCTTTCTTCTCCCTTGTGGAGGA
GGATTCAGTTCTACAGTTGCACCTTACCATTTGGCTTATC
ATAAGGAATCTATGCAATCCACCCACCGACACATTTTTGT
CCCAAATTACATTCCAAACTTGGGGTCAAAGTCCTAGGAA
AGAAAACTGGATCTAAGGGATCCAGAGGCAGATGACAACA
GAGATTAAAAGGCACAGTGCAGGTGAGTGGCTGATTCTTG
CTGAATAAGCTAACCTCAAGCTTCCTGTTTCATGGATAAA
GGCCACGTTAATATCCATGGCAAAATGAGGTTAGGGAAAT
CCCAGGCTACTGATAGCAGGGGAGATAGGTCGTACATGGG
TAAAAGCAGATGATTCCCATCGCCAATACCTCCCTGCTTC
ATAGGTGCAAGTCACTTTTACACCCAAGGTGGCACCTGCC
AAGGTCGCTGGGACTCGGGGATGCCAGGACAGAAGAGGAA
AGAGGACACTCTTCCGTCTCTCCCTCATGTACCTTAGGTA
TCTGGTAGGAAGAGAAGGGAAGCAGGGATGCCTGCTCGCC
TCTTTCTAGATGGGTAGCCATTCATCTTCAGTCTATATAC
CTTTCAAATGCATCCTGAACCCCGGAATGAAAATAGCTTC
CTTTCTCCTTTCTCCTCCCCACTTCTCTCTTCACAGATAG
GTAATTGTGTCTCCATACTATGGGACACTCCCCTCAGGTG
CATCCTCCAACCTGGAAAGAGTTAATTATTCAAACCATAA
ACTAGTTGGCTTAGGATTGGGCTCAGAGGAAGGGAACCCA
GAGGCCCAAGATGCTGGCAAAAGGGTAAAGTTTCTTTCCC
ATTCAGGCTTTTGGCTCCCTCTCCCTGTGCGAACTGGTAA
AAGGCCTCAGAATGTTTGAGCTATCCCTACTTCCCCCTTG
TTTTGTTTTGCTCTAGGTTTTTTTAATAACCCGGTTTTTC
TGTTCTTGCCTTCAGGCCATCAAACTCCAAATGGTCATGC
AACTAGAGTCTCTGACAATGGCCACTTCTGCTGGGAGCCC
TTAAATAGGCCTTAAATAGGAGCTCTGACTGCCATTTCCC
CAAAACAGCACCCCTTGTCAGCAGGAAGCAGTTAAGATTG
GTCTTGTCCTTATCATTATTCTCACAGCAGTTAGATGTAC
ATCTTTTGAGGGGGCATTGGGACAGCCTGGTGGGAGAGGG
TACCTGGAAAACTCCAACCAGCCTGTGTGCTGGGAATGCA
CCTTGTGGTGGAGCCTCTGGAAGTACTTGCCCTTTGCAGT
GGGAAAGAGCCTGAGCCCTCCTCTTCCTGTGTGAAACGTG
GAATTCAAGCTGTGGGTGGGAAGCATTCTAGCAGGGACTC
TGGCCTTGCAAAAGATCCCTGTTTCCCCCTTTTTTCCCCT
TTCACCCAATAAAACCCTGCCTTACCCTACAAACCGTCTA
CAAGCCCAAATTTCTGTGGCAGTGGGACAGACAAAGACCC
CGTCTTTAGCTAAACTAAGGAAAAGTCCTTCAACACAACA
ACTTAATTTTATATCTTCTTAGATAATCCTTTTGTTTCTC
ATGCTTGCTATTATAAATTAAAAGACCCTGATGTAAATAA
TTTGGGAATGTCTACTTTAGATGAGTTCAAGAATTTCTTA
GATATTCAACTGGGAATGGACAAACTATGTTGTGAAATTT
TAAAAGGAATGATATTCAAAATATTTAGCCACAGTAAGGT
CAAGGGCAATGGCCTAATAGAATAGAAGCCAACAACTTAC
TACACTGTTCAAGTGTGGAAACAGACTTGTTCATGGATAC
AAATGTGTTAATAATTATTAAACAATTCCAGATGGCTTCC
ACATGTTTATATTACCACCAGCAGAAAATGAAGGTTATCT
TTGTTCCACTTAGTTGCCAGACTTGGATATTTTTGTGAGA
AAGTACATCATAATTTTTTTTTCTTTGCATTTTCTGAATA
ATTAATGAGTAATGAAATGTTTTCCTGAATTAATGCTCAC
TTTGTTTCATCTTTTAAAAATACCTGTTCTTTTTCCCTCA
TTTTCCAGTGGGTTATTTGTATTTTTCCTATTAATTTGGA
GGAGTTCCACATATTCTTTACATTTAACTGTCTGGTGGTT
GTTAGTGTTCCAAATGGTTTCTCCCAGTGTGTAGCTTTTC
ATAATTGTGTCTTTGATCATTACGAATTATTACTTATAGT
GTACTTTATATTTATGATGTAAGTATGATTATCATGTTTT
CTGCTCTCTGGCCCTGAAATCATATTCTCTCCTAAGATTA
TTATGTGTTGTGAATGATCATAGTTCCTTTCTTCTTTATA
TAAAATCCAGTTGCTCCAGAAAATCTAGTGAAATTTCACC
TACTCTTTCCACTTTTATCTGAAATGTCATATATGTCATA
AAACAAGTTTACACATCAGAGTAGACATGGTTCTTAGACT
TTATTTTCTGTTCTGTTAGTTAACTTTTCTATTTTGTGCA
AATACATGACTGTCTTAATTATGTACTATAATTTTCACTA
CATTTTTCTAATTTGATAAGGCAAGTCCCTTCCACCACCC
CTAACTTTTTTCTCTTAAATTATCATTTTGACTGTGTTTA
GTCTCTCATTTTTTATATTTATTTTAGAATGACAAATATT
TCAAACATAATCCATTTAATTGAAAATCAGTGCATGTATA
CATTAATATGGAAAGACTTAATATGTCAATTATATTGAGC
ACACTAATCCATAATCAATTACCTATGATTTCTGTAATTC
ATTTAGATTAATATTTGACCTTTTCTCAAAACTGCAGTGA
GATTTAAATTCATTAAAAATTAATTATTTAAATACACATC
CACTTAATCCAGCATAGATAAACCAAGGAAATGTGTGGGA
CATTAACAAATAAGGGAAAGGTCAAATTTTCTACCCTCTG
GATATAGTGGAATATTCTGTTTCCTCTCAAATACTGTATG
TAATGCAAGACAAATTGACATGTGGCCAGAGTGTGCAGCT
ATAAAATCATAAATTTCTTATTAATAATATTTAAGTTTGA
ACAAAATAAATACAAATATTCTTCCTCAATCACAATTGAT
AATTTTGAGCACTTTATTATGCTGCAAACCATTTTGAACA
TCTCTAGAATACAGAGATGTAGACAACTATCTTAGTTCTT
TCTTTTAAGTTGTGGAACATAAAATCTAGTCCAGTGAGGA
ACTTAGATTACTTTTTACACATCAAATGCTCCCTCATACT
AAATGTATCTGCTTAAATATTTCCTTGATCTGGACCGTCT
CTGGTTTTCTGCTAATATCATTCTACTCTTCTGTTGTAAA
CACTTTGAAATGTATTTTCCTTTGTTATGTTATGTTTTAT
TTGACTCTCAGAAGTATATTCAGATTCATTTTTTATTATA
TTATCCTACTGTAATAACACATGTGACTTCAAAATAGTAT
TGTTGTTTCTCAATGTGTCTATTTCCTACATTATTTTTCT
GTATGGTATAAGCAGTTAGATAATATTAATGCTAGATTAC
AAATATTTAACACAGTAGCTTAGAATCCATTAAGAATAAT
ACATTATCTTAAATAGATTCATTAATTCTTTTCAAATTTT
ATATTTATTTGAAATTATAATTTCATAAGAAGCTATAATT
TTATATATATAAATACTTAAATTGTATTATTATATTTACA
TGGAATAAACTTTAAATGGCTATTCATTCAGAGAAATCTT
ATTTATGAAATTTTATTTAGATATAAAGTACCCTTAAGAA
TTACATGTGATTAGTGTCTTCTTAGTGTTTCAAATGTTTG
TTTATGCCAATTAACCAATGTTTAACGTGTGAAACCAATT
GTTCTTTAAGATATATTCTATAGTTCTAAATAGAAAAAAT
ATTCATGCTAGAAGAGAACTTGAAGATTACCTTGTTTTAC
ATCTTCATTGTGTAGATAAGATTTTATTTTCAATAGGAAG
CAAATTCTTCTTATTTTCTATACTGAGGATTTAAATTTTG
AGTATGTAGATTATAAATGTTCTAGGCATAATTTTCAAGT
ACAGTCATCCTGTTAATACTCAGTTATCCTCTTACATCCT
GAATAAAAATGACTCGTTGTGAAAGAATATACAATTAATT
CCAAAATGAAACAATCTCTATGACAATTTTGAATGACTGT
TCAAAAGGTTAGTTAATTTTTAAATTAATATTGTGGATTT
TATTTTTTAAGATGTGTTATGGCTGGGTGCAGTGGCTCAC
GCCTGTAATCCCAACACTTTGGGAGGCTGAGGCGGGCAGA
TCACAAGGTCAAGAGATCAAGACCATCCTGGCCGACACAG
TAAAACCCCATCTCTACTAAAAATACAAAAATTAGCTGGG
CGTGTTGGCATGTGCCTGTAGTCCCAGCTACTCTGGAGGC
TGAGGCAGGAGAATCGCTTGAACCTGGGAGGCGGAGGTTG
CAGTGAGCTGTGATCGCGCCACTGCACTTCAGCCTGGTGA
CACAGTGAAACTCTGTCTCAAAACAAAAGATGTGTTATAA
ATGACTTACAGACACCATACTTGATAGTTTTTAATAGTGA
CTAAAGAAGTTCACTGCAATTTTGAATCATCAAAATTGTA
CAAAGATGCATATTTTGAACTTATTTAATTTACAAATTAC
AGATTAGAATTTAAAGTAATGAATGTTGCTTTGTTCTAGT
TTTCTGCAGTTTGCCAAAATCTCATCTGGTTTTAGTTCTC
ATTTGGGGTGCTTTTATTAAATACTGTGTTTCATAATATA
TTTGTTAAATCTAGAATGTAATTGCAGGACATATTTAGAA
AAGAGTGGTAGAGAATGTTATGATTGATACAAACTCCATG
ATCATACAAATTTGAGCAATTTCAATATTACCTCATGCAA
GGTATATGATGTATAATAGGATATAGAGATAATATCTGGA
CTTATAATTGCTAGGGACTAGTATTTGCTTTGTACAAGTC
TAAAATATAAGTTTAATCATTTTTAATTTGACTTCCTCAT
GTATTTTAATTACTTTTAGATAATGTAGATTCATAATTAG
TTGTAAGAAATAACATAAAGAGATTATGTGTGTTATTTAC
TCAGGTTTCCTCAATAATAACTTCTTGAGACACTTTATTA
GAATAGCAAAAACCAGACAACCACGAGGATCTCTCATGTT
CCTTCTTTATTATTTGTTTAGAGTATAGGTATAAGTGCAA
TTGTATTACATGGATATATTGTCTAGAGGTGAAATCTTGC
TTTAAGTTTAACTATCACTTGATTAGTATACATTGCACAC
AATAAGTAGTTTCTCATTCCTCACCTTCCCACCCTTCTGA
GCCTCCAGTGACTGTTATTTCATACTCTATGTCCATATGT
ACACATTATTTAGCTCCCATGTATAAGTGAGGACCTGGTA
TTTGACTTTCTGCTTCTGAGTTGTTTCACTTAAGATAATG
GTCTCCAGTTCCATTCATGTTGTTGCAAAAGACATGTTTT
TATTCTTTTTTATGGCTGTGAAGTATTACATGGTGCATAT
ATACCACATTTTATTTATTCAATCATCCGTTGAGGGACAC
TTATATTGATTCCATGACTTTGATATTGTAGATAGTGCTG
TGATAAACATGAGTGTAGGTATCTTTTTGATTTAGTAATT
TTTTTTCCATTGAATATATACCCAGTAGTGGAACTGCTGA
ATTGAAAGGTAGTTCTATTTTGAGTTCTTTGAGAGACTGA
AGTACTATTCTCCATGGATGTTGAATTAAATTACATTCCC
ACCAAAAGTGCATATGCATTCCCTTTTCTCTGCATCCTGA
CACGTTAATTTTTGGCTTTTATTTTTCTCTTTTTTCACTT
CAATAGTTCTTGAGGTACAAGTGTTTTTTGATTATACAAA
GTAATTGTATTGCATAGTGGTGAAGTCTGAGATTTTAGTG
TATCGATCACCTAAGTAGTATACATTGCATTCAACATGTA
GTTTTTTTATCCCTCACCCACCTCCCACCGTTCCCCTACT
GAGTCTCCAAAGCTCATTATATCTCTTCATATGACTTTGT
ATACCTTGAGCTTAGCTATCACTAATAAGTGAGAGCATAC
AGTACTTGGTTTTCTATTCCTTAGTTACTTAACTTAGAAT
AATAGCCTCTAGCTCCATCTAGATTGCTGCAAAAAACATT
AATTATTTTTATGGCAGAGTAGTGTTCCATGGTGTATATA
TACGACATGTTTTATCCAATCATCGATGGATGGGCACTTA
CGTTGGTTCTTAGGTTTGCAATTGTGAATTTTGTTAATAA
TAGTCATTGACTGGTATAAAATGGTATCTCATTGTGGTTT
TGACTTGCATTTCTCTTATTGTTAGGATGTTGAGTGTTTT
CTATTTTATATCCTTTTTGACCATGTGTATGTCTTCTTTT
TAAAAATGTCTATTCAGGTCCTTTGCCCATTTTTTAATGG
GGTTTTTTTGTGTATTATTGTTGGTGGCTTATTTGAGTTT
CTTGTAAACTCTGAATCTCAGTCCCCTGTCAGATTCATAA
TTTGCGTATATTTTCTATCATTCTGCAGGTTTTCTCTTCA
CTCTGTTAATTATTTTTTGTTTCTGTGCAGAATATTTATA
TTTTAGGTCCCATTTGTCTTTTTTTTTTTTTTTTTTGCTT
ATGCTTTGAAGGTCTTATTCATGAATTATTTGCCTAGACT
GAGACAGCAGGCACTTAGGGTCTGGTTAGGCAGACAGAGA
GGGAGGATCTCAGGACAGAGAATGGTGAAGGAAAAACCAC
AGGGCAACACCTACATTGCCTCTGCAGGTAATAGGATGGA
ATATGGTTAAGAAATTCTCCTTGTGCTAGGATGTTGCTCA
GAAGGGATGGTCCCAACTTTGGTATAGGTACAATGAATCA
ACCTAAATTTCCTTATCTTAATCCAGTTCATTATAATATC
ACTAACATGACATTAACATTGTATTTTTGTCGTTAGTTGA
GTCTCCCCACCCCATGGATTTTGCTTAGCACTCATGGGTA
ATAAACAAGATGGAGTCACTCTGGCCAACCCTAGGCATAT
GCAGATGCAGCACCCCTAGGAGGGAACTTTACCTCTCCTA
TTTGGGCAAACCCACAGAAGACTTCCTGGCTCCTGTCACA
TAAAGATCTAGAACTCTGTCCCATTTCTGGAAACCTGCTT
TCAGCCCTCCACCCACACCTTTGTTTAGAGCTTTCCTTTT
CCTTAATAAATCCTACTCTACTCACTCTCTGGGGTTTGCA
TGCCTTATTCTTCTCGGTCATGAGACAAGAATTCAAAACT
ACCTGAACTAGGGACTAAGGAAACTGCAAGAAGACCAATG
TTCAGAAAAGTTTTTCTAGGTTCTCTTCCAGGACTTTTAT
ACTTTCAGGTCTTACATTTAAGTCTTCGATCCATCTTGAG
TTGATGTTTTTATACAGTCAATGACAGGGGTCCAGCTTCA
TTTTCTGCATATGATGATCCGATTTTCTCAGCACCATTTT
TTGAAAAAGTTGTTCTTTCTCCAGTGTATGTTTTTGTTGA
CTTTCTCAAAGATGAGTTTTCTATAGATCTGTGGCTCTAT
TTCAGGGTCCTCCATTTGGTTCTATTGATAAGAATGGAAC
TGAATGGCATTGATGTCTATTTGTATACCAGTACTATCCT
GTTTTGGTTTGGTCTTGTAGTATAATTTGGGGTCAGGTAA
TGTGATGTTTTCAGGTTTGTTCTTGTTACTTACAATGGCA
TTGGCTATTGCAGCTCTTTTTCAGTTCCATATGAACTTTA
GAATTGTTTTTTTTTTGTTTGTTTGTTTTTTGTTTTTTTC
TAATTCTGTGAAAAAGGACGTATTTAGATAGAGATTGGGT
TGAATCCACAGAGATTGCTTTGGGCAGTATGGTCTTTTAA
TGATTTTAATTCTTTCAATCCATGAACCTGGGGTGTTTTT
CTATTTATTTGTGTCATCTATCATTTCTTTTGTAAATGTT
TTGTAGTTTTCCTGCAGAGATCTTATACATCCTTGGTTAT
ATATACTCCTAGTATCTTATATTATTTTATCTTATTTTTT
ATTTTATTTTTATCTACTATAAATAGGATTGCCTTCTTGA
TGTGTTTCTTATCTTGGTGTATACACATGTCATTGATTTT
TGAATGTTGATTTTGTATTCTGAAACATTACTGAATTTGT
TTATCAAATTTTAGCGTTTGAGGGAGGAGTCTTTAGATGT
TCCTAGGTATAAAATTATATCAACAGCAAACTGAGGTAAC
TTGACTTCTTCTTTTTCAATTTGAATGCCTTTTATTTCTT
TCTCTTGCCTGATTGCTCTGGCTATGGCTTCCAGTACTAT
GATGAATAGGAGTATTGAAAGTTGGCTTTTATATTTCCCA
GACTTCCTCCCTGATCTCTATCTTCTTAAACTCTGCCAAT
CACTTGTATGTTTTATATTTCTATAATTTTGCCATTTTAA
AGATGCTAGATAGTAGAAAATATTGCTCTTTATATTTTAT
GTAATATATAGTAAGGACTTTTCTCAGCAATTCAAAATTT
GATATGAATTTTAATTTTGTGGTTACTGGATTGTATGTTA
GTTGTGTATTTAACTATTTTTCTGAAACTGCTAAATTATT
TTCAGACGAGTTATACATTTTATGATCCTACCAGCAATAT
ATGAATAACCCAATTTCTGGGCATGCTCACCCACATTTGG
TGTTGTCATTATTTTTGAAAGCCATTTGTAGAAGGGTTAG
TGATGTCTCATTGTGGGTTTATTTAGATTTCCCAAAAGCT
AATGAGGCTAAATGCTTTTTTATGTATTTATTGGTTATCT
CTATATCTACTTTAAAGAAATGTCTTTTTATATTTATTGC
CTATTGTCTAATTGTATTGTTTTTTACTCTTGAGTTTTGA
GAACTGGGACCAGGACTAGTACTTGATGCCAGCTTTTTCT
TGCATATGTGGTTTGCAAATATTTTCTCCCTGTTGCAGTT
TTTATTTTCATCCTTTTAAGTGGTATTTTCATAGAAAAAA
CTTGTAATTTTGAGGTACAATATATCACTATTTCCTTTTA
TAAATTATACTTTTGGGTCAGGCTCAGTGGCTCACGCCTG
TAATCCCAGCACTTTGGGAGGCCAAGGGGGTGGATCACAA
GGCCAGGAGATCGAGACCATCCTGACTAACATGGTGAAAC
CCTGTCTCTACTAAAAATACAAAATATTAGCCAGGCATGG
TGGTGGGTGCCTGTAGTCCCAGCTACTCAGGAGGCTGAGG
CAGGAGAATGGCATGAACCTGGGAGGCAGAGTTTGCAGTG
AACCGAGATCACGTCACTGAACTCCAGCCTGGGCAACAGA
GCAAGACTCCATCTCAAAAAATAATAATAATAAAAGTAAA
ATAAAATAAAATAAATTATATTTTTGGTGTCATATCTAAG
AATTTAATGCCAACCTCTAGTTCCCAAATATACTCTCCTA
TGTATTTTTTTTCTAAAATGCAATAATGCAAAATAAATTG
ATATCACATTTCCAAAGGGAATATAAGAAGAAAATAAAAA
TTCAAATATTTTTTAAGTTAAATAAGTTATTGTTACACAT
TCTACACCAAATAAAACCACACAAAGAGCATACCACAATT
TATTTTTTAATCAGTGGTTAGGTAATAATAGAGGGTTTGA
GCTTCCTCTCAGAGAAAGCAAGGAACAAGCAATTAATCAG
CACAGATTTATTGTCTTTGAATTTGACTATAATAAGTATA
GTCAAACTCAAAAATATTAAAAATTCAAAAAATATTATAA
TTCAATTTTTTTCTTAAAGTGGAAGAAAATTAATTTTTTT
TACTGTGAGTACAATTTACATATATACTTATATATGAATA
TACACATATGTATATATATGAATATAAATATATGGTTTAA
ATATGTATATACTCAATTATCCCATTTTAGTGATACATAT
TGAAATATTGCATTCTTTAAATAATTTGTTTAATGTGACA
AGAATATAAATCCTATAATCAGATCCATTAAGTTTCACAG
CCAGATTTTGGCAATTGCTAGCTGGACAATTTTATATCTA
CCCCAGTTTTCTCAAACTAAAAAAAGGATGTTCAAATTGA
GTAAAATAATGTTTTTAAAATCCTTAGTAGACAGCCTACT
AAAAAAAGATGATAATCAATATTTTATATGCTGGGAGTGA
AAATGTTAATCCTTTATACTACTTTTGTATTTTCCTGATT
AATTTTCTGAAATCTGTGAGTTGCAAAGATGCTTAAGGGT
TATGGAGGAAAAAGAAGATCTGAAGTAAAATTAAGCAAAA
AAAGCAAATAGTATTCAAGAGTACCTAAAGGGTGGTTCTC
AGCTTTGTGTATACACATATCATTGAGTAAACTTGTTTAC
AGCCTTATGAAAAATAAATGAATTATAAAATGCAGATCAT
AATAGCTTCACCCTAAAAAGCGCCTGTCTAACTTTATGTA
CATACAATGATATGGTGTACTTGAGGGGACAATGTATTAG
GAAATGATCACTCTGGGTTATGTCTCAGATTTTTTTGTTC
ACTTTAATAAATAGACCCTGACTACTCCAGTCCTCTCACG
CTTTCCTCAGGGTAACACACTTAGAGCTCTTGTATTCTGC
TCCAATTATAGAATTCCTAGGAGTCTGTCTTCTGAACTGC
CACAAACTGTTCCTGAAGGCATTCAACCGATGATCAGAGG
AGAGCCACCTACCGTTAAGCAGTACATCAAAAGATAGCAC
AGTGAAGGCAATTTATTTTCTTACTATTGTATTCGCTACC
CCACAGAGAGAAGTGCAATAGTTGTTGCTACTTGCTTTTT
CTTCATTTGTAGAGCTAATACTGAGCAAGTAAGATTATGT
AAGAAACAATCTGAAAACAGATGACTATAGAATGAGAGTC
TCTTCAAAATTCCCTGAGTACTCACTGTTTAGGGAATTTG
ACATTAAATATTCTGCAGAACTGCATACAAATAGATCATA
AGATTTCTTTCCTCTATTAGTGCAGAAAATGTCTGTTCTG
TGGAGATCCAGATGAAAGAGTCTTATTTTCTTATTATACA
CATGCCAATGATATGTTATTTATGTTTTATATAATTTGTA
GTCACTTTTCTCAGTGACTTTTTTTACATTTTAATTGTGT
AAATCGAATGATGTTTAATTATAATATAATGCACATGCAT
ATGTTGACCCATGTTTATCACTTCTGAGAAAAAGTAATAT
TTTAATTGCAAGAGAAAGGCACTTTGTGTGAAGCATTACT
CACTTTTTTTCTAAATTAAAATTAAAGATATTTAATAATA
TGCAAAACTATTCCAGGCACGATGTTTTGCAGAGATGTCT
CCTGACATATGAATGAGCTTATTTACAAACATACCAATAC
ATTAATATATACATTATTCATAGTTTGGGTTACTGCTAAT
GGTACCTCTTATTTTGTAACAAAACACATCAGGAAGAAAA
TTTTACTATACTGCCTTAAACTGTGTTTTATTATATGAAA
CTTTTTTGTGTATGTTGTTTTCCTAAAGGTATGCATTCCT
AAATGCATAATGTATGAAACATATTTAATTAAATCCAGGA
TGGCTAACTATGCACATGTTTGTAATTCTCACAGATCTTG
ATATATTGATAATAATTATGGAACAGAAATTATGGCCTAA
TTTTATTGCAGAATGTGCAGTTTCTATAGTGTATACTGTA
TCATGATGCACATTTCTTGCCTCCTCAAATGTATACAAAA
TGTAATTTCATTCTGTAGAATATGTTTTATAAATAATCAG
TGACACTGAAACTTTTGCAATATTATCTTATAAATTCAAG
TTACTTTTTGTCCAGAATTATTTTATAGCTTCTGTTTCCT
AACTAACTTAACAGGTTCATTACTATGTGTTGCTTTTCTA
CATTTTTTCCTTTTAAGTTTTGGAGAACATAAGTCACATC
TAAAATTATGTATAAAGGGCAAGCTAAATATATCATTGGG
TTGAATGTTTTATTGGAAATATATCCACATATTGTTTTTG
TTATATTTTACTGTCGTTTTTAATTATTTTACTATTTTTA
TTTCCTTTAGGTTTTGTTTTGACCTATTTGATTAGAAGTA
ACAGACTGAGTCTCATTGAGAAGAAAGAGAAATTTAATAT
TGCCATGCAGGATTGTTGTATCCTTGGATCACGTACAAAA
AATAAGATAGAGCTCAAAACTGCAATGTCACAAGTATCAT
AGGGACCCATTTGTGTAATCCCTTTCTCTCTCCCTAGAAA
AGAGACTCTATCTCTGCACGTGGACCCCATCTTTGTATTT
CTTATAAATCTTGTATTTTCATGACTCAGTTTTTCTCATT
AACTGTGAAATTGAAATCTGCAAGTTTATCTGATTGAGAG
CTTCATGATATTATGTATTTCCTTCTGCTCATTTTAACGT
CTTCAAGTGGAGAGAAATCTTCAAGAAGTCTTGAGAAAAC
CTTTCTCCAGCTTCAAAAATGCTTCAAGTTGAGAGAAATC
CTCAAGTTGAGTGGGTTGTACCTGGCCCACTGGCCTCCTA
GCTCAAAATTAGGTGTTGGAGTGCAGGCTTAAGTTGCTCC
TTCATAGTGATGTTGCAGAGTCACTTTATGACCCAGAAGG
AAGATCCATTCAGTTCTCACCATACAGCCCAGGCAACAGC
TTCATGGCAGCCACATCCCTGGTATTGGGAGTAGAAGTTT
TAGCATATACTCACAAAGGCAGCAGGATCTTTTTGAGCCT
GCTTTTATTAAAGAAATTTTAGTTTTTAATTCATGAGAAA
TGAACTTCCAGCCACTTCTGTCAGATTTTGGTTCTAGAAA
CTTCAAAGTGTCCCCTTCATCCTCTGGTTACCATAGAATA
TTTTGGGTCTATTGCACTTCCAAGGAGCTATGTATCTATA
TTTTAACTGACTGAGATTTTTTTTTTTTTTTTTTTGAGAC
TGAGTCTCACTCTGCCGCCCAGGCTGGAGTGCAGTGGCCG
GATCTCAGCTCACTGCAAGCTCCGCCTTCCAGGTTTACGC
CATTCTCCTGCCTCAGCCTCCCAGTAGCTGGGACTACAGG
CGCCCGCCACCTCGCCCGGCAATTTTTTGTATTTTTTAGT
AGAGACGGGGTTTCACCGTGTTAGCCGGATGGTTTCGATC
TCCTGACCTCGTGATCCGCCCGTCTCGGCCTCCCAAAGTG
CTGGGATTACAGGCTTGAGCCACCGCGCCCAGCCGAGATT
TCTATTCTTATAGTAAATATTGGAAACTAAATGATACTGA
TGCAGGGCAGTAAGCACCAAAGTGAGGCTCAGCCTTTGAA
GGTTCTTGGTTTTGCTCAGGAAAAGAATTTGAGGGTAACC
CGGAGGTAGAAAACAGCATTACTGAAGTGGCTACTGCAGA
GAAAGGCCACCCCATAGGCAGACAGTAGCAGCTTAGGACA
GTTTTGCAGTCATATTTCTACTCATTTTTAATAACATGCA
GGTTAAAGGGCGATTTATGAGAAATATCTGGGAAGGGATG
GGGTAGCAACTTTTGCATCATCAGGTGGGTCACTGCCATA
GAAAAGGGTTGTTAACTTACGGGTGTTGAGATGACAATGG
TAAACCGACAGGGTATATTGGTAGGTATATTGGTGGTAGT
GCCTGATTGAAAAGCTACTTCTGCCCTGGCCCTGTTTTAA
CTAGTTCTCAATCTGATCAGGTGCCTGAGCCCTGCCTCTG
GAATCGAGTTCTTCTTTCTCCTACCTCAATACAATGAATT
CATTCTTGAGACAGATATTTATTATATTATCTTATGTGTG
TGTTAAATCTTTTCAAACAAAAACAAAAATCAATTTAAAA
AGGAATTCTTATGAACATATATGAAATATCACACCTTATT
CAGTTCACATTGATGAATGCTATTACAATTTTTATATTAA
AAATTGCAATATTTTGTCAATATTCACTTTGTGTTGTATG
GGTGTGTGTTTGTGTGTGCATATGTATGAGAAAAACAGAG
AATGGAATGACATACCTATGCCTACTGTTCATAGACTATG
TTAAAATATAGCTATGACAAAATTTCAAGTTTCTACAGAC
ATATTTTTTTCTCAGAATTGTATCACAATTTACTCAATGA
ATCCTCTACTTCTAAAGCTGTGGTGTATTGTTATTTTTAC
ATTCTCTATATTTTGAACAAAACCATAATGAGTAATTTTC
CAGCAAAATAATTTCTTACACCCATTTTTTTCAAGTAGAA
ACCACTACTAGCAGAACTCACATACTATATTCTTTATCTT
TATAAAGCACATAAATAGGATGAAGTAAAGGCTCTATATG
TGTGTATATATGTATATATACACATTATATATATACCTAC
ATATAGATATGTACATATATAGGCACATGCATATATATCC
TTGACTTTCAGCATTACAGAATGTTCTAGTATGTAAGCAT
ATATACATGACAATTAAAATATGACACGTTTGTCTCAAAA
CAGATACAATTGTGATAATTTTTGAATATTTATATTATTA
TTATAATAATTATAAGTATAATATTTATAATATATTATAT
TAACTATTAAATACTGAAATACAGATACACCATTTTGATA
TAGTATATTTATATTTATATTATTAGTATAAATAAATAAT
TTCATAAATCCTGAAGTCTCATTCCTCCTAATTTTATTAA
ACTTTAATGAGCAAAATTCCAGAAAAAAGAGACTATGCAA
TAATTTAAAAGCCAGTTGAACAAACATACATAAATTATTA
GCATATGTAACTTTAGTGTGCTTTGTAACTGGACCCAGTA
TATTAAATATTTGTTCTTAATGCAGCCTGCAATTGCAAGT
GATCACTATATACTATGAGCTGGTTACTGCAGTTTTAATC
AGAAAATAACAAAAAATGATGGATTACTTTGGTAAAGTCT
GTGAAAATTAAAACATTTCTTCTAATAAGTTTATAGTATT
AAAGGAGGGCTATTTCTATGAACTTTATTAAATTTGGTCA
GAGTCTTGAGCTAATAAATAGGAAGCACTAGGAGAGATCT
TTCCAGGTAAAAAATAAATAGAAATTATAGATTATGAGAT
AAAATTAGCCATGTAGAAAAATTATGATGAAAGTTATATG
TAGTATAATGTACATATTTATTCCAGACAGTACAAAACCA
TGTATACAAAAACCCCAAGCAATTAGGCTTAGTGTATGCT
TAGATGACAATATTTATGTATTTATAATAATAAAAAGGTA
CAATATAACTACATTAGAGGTTGAATGAATAGTTCTAATG
ACGTACAAACTTATCTACCATACACATCAAGTCTAGAATT
CATATATGTACAGCTGACAGTGTACACATTTGTGTGTGTG
TGTGTGTGTGTGTGTGTGTGTGTGTGTGTTTAGGCCTCCT
GGGTCACAGACTATGAGATAAATTTAGGAGTGCAAAAGAT
TTATTGAAGAGTAACACTTGTATAGTTAAAAGAGAGAGGA
AGCAGGATTGGAAAGGAAAAGCTTCCAAGCAATAACACAG
GCATAATAAACTCCTGGTCAATTCTAGGAACTCTGGAACA
AAGATCAACCACTAGAGATGACTTACATGGGGCAGAAATG
GTAAGAGACCATTAAATTGTTAAATAATTGTCTTCAGATC
ATTGCATAGTCTCTGTTATCTGGAATTATCCTCTTTAAAC
AATTAATAATTAGGAGAGATGAAATTTCGGTTATTGTAAA
CTTATATATTTGTGCAAGCAATATAAATATTCAAAAATTA
TCACAAGTTTATTAGTTTAGAGAGAAACATGCCACTATGC
TAAGACATTATCAGGAAATTTATAAAAATATTCGAGAACA
TGACCTTAGCTTAACCCGGAAGACTCTAATATATAGAAGC
TGTAGCTTAACGTTCTCTTTGAAGTTTTATAGCAAGTTGT
TTCTTGAGGAGAGATATAAGTGAAATACCTCAAGAGCCAC
TACAGTGAAAGTTTGTGGGGTAGAGAAAACAAGGAAAAGA
GATAGGAGTTTTCCTTCTAATGAATGGGCAGGTTGTGGGT
TCATCTGAGGTACAGAGATTTGCTGATTTTTTTTAAATCA
CTGTTGAAAATACTGAAATACAGATATATCTGTATAAAAA
TTAGGTATCAAGTCACCCACACAGTGTTTTTTCTATATCA
TCTTTATCCTCTCACCCACAACACACCCATTTTATAAAGT
ACTGTTTTCATCCTTGACACCACACCAAACCAATGAACTA
AACACTGCCAAAAACCTCAGCTTGTAAATATGTGATAGAT
CTTTCTAGAAGATCTTCAGAGCATTTTCTAAAAGGTCAAA
GAATGGGATACAATGCACGTTCCTTCGGTTCCTAAGACCC
TGAAGAGAAGGGACCAAGTCAGAAAGCTCGTGGGCTCACC
TGCAGATACATGTGCATATGCAAAATGCCTAACTCTGGTG
AGTCCAAAATAGTCTACTCAATGGCTTCTGTTCATGCAGC
ACCCCGAGCCACAGGCTAAAACTAGGACATTTTATTAAGG
ATGGTATGTTATAACTGAATCAATATTAGTAGTTAGAAGA
AAATCCTTGTTCTTAGGAGATAAATATTGAAGTGGTGAGA
GTGCAGTCAGGATGTCTGCAACTCATTTTTAAATGACTTA
GTAAAAAGAACGTTGGCAATATACACACATGCAAAGAAAG
AAGACAATTTATATGTGTGTGTGTATACATATGTATATAT
GTTGTTGAGCCAAATTGAACAGTATATATAACTTCTTTGT
AGTTTTTAAATTATTATTGCTGTTGATTTGTCATTTTTCA
AAGTAAAATGTATTGAGGAGAGAGAGTTCTAGTCATAATC
GGATAGATAAACATGTCAGTGACAAAGCCATGATGAAAAA
GTATGTCCCCTGATTTTCATCCCAGAATTTTTGCCTCTAT
GCTGTAAAAATTTCCCTCCAGTTCTATGTAATTTGGCTAT
TTGTGACTATCACAGCACTTCTCACTATTATAAAATAATT
AAAACAAAATTTGAACTAATCCTCTTGAATTAGCAAAGTT
TAGCTTTCAAATTCTCTAAGGTAAATATTTCACTTTAGTC
ACTTTTCCTGCTTCTTAATTAAATCTACTATTTATTCTAA
TACCTAATAGTTTATATATTAAGCATAACTTATTGTTACT
AATATTTGGGAGGGCTGATAATCATCATAGCTTTATTAGA
TTTATTACACAAATCTCCTGTGAGATTATACCAAATGCTG
TATTGTTAGCTGCAATAAAAATGAAATAGATATCTAGATA
ACACTATTATAATTTCCTCATGATTACATAATGGATTACA
AGCCAGTAGTATGATAGATATGTAGCCTGAAGTCCTTGGT
ATTCTTCCTTGTTCCAGTGATGACTTGATCTATTTTTTGT
TACTTAAAGAAACTCTGTGTTCCCTATCCTTTCTGAGGAT
CTCACCTACAGAGACACCAATGCTTGCAGTTTGGACAGGT
CATAAATTATGCTCTTCACAATCCCCTCTACAGGGTAGAT
AGACAATACAAGAAAAGATAATACAAGTCTTTCTTGGAAT
GAATGCATAGATGGACATTGCAAATGATAAATTCTGTTTT
AGGTTTGAAATTCTATATTGAGAGGAATGCAAAGCTGATG
GCAGCCACATTTCCATCCAATTTGAGAGAATCTGTAATCA
AACTCAAGGCAAGGAGTGGCAAGTGCAAACATAAAATAGA
GAGTTAAACCTCTAATAATATTACTTGAACTCTGAATCTA
GTAGCACCTGAGTAGACATCCTTATTAGATGCTCTTACAA
AAACCTACACTTCATTTTTCAGAAAACTATCTTTGATTAG
TGTTTATACTATGTATGATGCACAGAGTCTTTAATAACTC
AGAATTTGGATCTCAAAATTGGGTTACTATAAATGACAAT
TAACTACATTAAAGTAGGACAGAAGACGGTGAGAATTCTC
TTATTCTGTCAATTTAGTTTTACACTCTGCCCATTCTGCT
ATAACCTAACTCTCATTTTAAAATATTAAGAGCTTTTGTT
CTCAGACTGGACTAGCAAACAAATTTACTCACTGCTTGGG
GTAAAATGGGCATGCCTGTTGATAACGGTGAAGCATTTTT
TAAAAGTCTATATTCAAAATATAAATGGATAACTGCTGTT
ATTCCATTTACTAGTTCTAAATTATTTGAAATAAAATTTA
CCAGTAGCCAGTAAATTTTTAAAAATTATTGACACAGAAA
GCTGTCAAGCAGGAATCTACGATTTTTCTGTCTCTGAATA
TAACCCACTTTTTGTGACTGTGGAAAAAATAAAAGGCTTA
CTCTTAGTTACAGAGCTCTAAAAAGCAAAGTCCTCCTTTA
TGTTCCTTTTGGACATAAACATGGAGGAAAAGGACAAAAA
ATATTCAGTCAGAGAGAATTACAAAGGCCAGGCAGATTTC
TGATGATGGCATTGACTTTACATTGTAGATTAAAGACCCT
GCTATTTCCACTCTAGTACAATATACTACATGCTATGGAG
TTGTGCCCACTCTCTGTTCTTTTCTGTTTATCCTTTTCTT
AAATGGAAATTTGTAACATAATTATTTTGTTATCCCTTTT
TTGTGTTGTGTGTATTAGGATGTGTTAAATGTAACATTTA
GTTTAATGACTATAGAACATCTACATTGGGATTATGATGA
CACTAAAGAAAAAAATGTCAGCTGGAGAATTATAAACTCA
AAGAAAAAGACAATTAGATAATCACCTGTAGATAATCACC
TGTAACGGACATGTTTTTAAGACTGCTTTTCTTGGAAAAA
AGAGAAACACATTTGTAATTTAATGTGACATATTCTCCAC
CTAAGCAACTGTTTCAGCTGGATATTCATTGGGTTGTAAG
TAAAAATGTGACTTAAACATGTTGGTATTTATGTGTCTTA
TTTAACTAAAAGTCTCTTGAGGTGAGTAGGCAGGTTTGGA
CTAGTACTGAGTTATATTGTTGAAGTGAGTAGGCAGGTCT
GGACTAGTACTGAGTGATATTGTTTGTCTATGTCTCCATC
CAAATCTCGTCTTGAATTCCTACATGTTGTGGGAGGGAAC
CGGTGAGAGGTAATTGAAACATGGGGACAAGTATTTCCTG
TGCTGTTCTCCTGATAATGAATAAGTCTCACAAGATCTGA
TGGTTTTTAAAAGAGAAGTTCCCCCACACAAGCTCTCTCT
TTCTTTGTCTGCAGCCATCCATGTAAGACATGACTTGCTT
CTCCTTGCCTTCTGCTATGATTGTGAGACTTCCTCAGCCA
CGTGGAACTGTAAGTCCAATTAAAAGTCTTTTTTTGTAAA
TTGCCCAGTCTCAGGTGTGCCTTTATCAGCAGCATGAAAA
TGGACTAATACGTTGAGGTTAAACTTTTTGTTTCTTGGGG
TAGGTTTCCATTATAATTTTATTGCATAGAATTATAGGCA
ATATAATTACTTCATTCTCAAAGTATCGAAGTCCTTCATC
CTCTCCGGGTTCTGTATACACATTGCAGGGAGGAATATAA
TAGAATTTTCAAAATACTAGAGTCTATGCAAAATATATAC
TTGTTTGGGTGTTTTCAAGTTTCTCCTAGTAACTTACATC
ATTTTGTCCAGAATTGTGTCAAAGACCCAAGTTAAATCTT
TGTTGAATGTAGGGTCTGGAAAGATATTGCTAACTGCAAA
AATTGCAACCATGAAATACTGAAGCTCGTTTAGTAAAGGC
AAAGTGGAGATTTAAAATTTAATGAAATACTAGTCATAAT
TGCAGTAATTGTCTATTTAAGAAATAAAATCAGGGAGTTC
CAATATAATTGGAACTCCATGATAATCTTTTAAAGATAAC
CTTTTAAATGATAAGATTATCATCATTTAAAATGACAAAA
TTTTAAGATAATCTTTTAAATGATCATTACGTATCATAAT
GAAAAAACTTCTAAATTACTAAAAATTATTGTAAAATTAC
TCTTTGATGCATTTATCCATTGTGAAGTATTTGCTTTAGG
ATCTGCCTACTTGGAATTCAGGATTTCAGTTGTACTTACA
TGACTACTGTGAATGCTGCAGTGTTTTTTTGTAGATCCAC
CTATCTGGGCCCAGAGAGCTGTTCTGTGTGTGTTTTGGAG
GGAGGCGGACTTTAAGTAGGGTCTGTCATCCAGAGTACTC
CATCCTCAATAACACAATTGAGTAGTCCAGAGTTATACGC
CTGATCCAACCCAGAGCCTTTCTGAGGAGTTTTTAAAACT
AAATATGTTAAAGCAAGCCAGTATCTCCCCAGGCTTGGAA
ATCATAATGCTTACAGGTAATACGTGTACAGATGAAGGAA
AACCAAGTTGATATACAATGAGAGGCAAGAATGAGCCAGT
TGTTCCTTGTTTATTTCATCTATAAAGCCTAATCTGATTG
TTTTGGGTTGTTGCAACCCTTTTTTTTCTGTGTTACATTA
CACTGTCTTTTCCGGATTAGCTCAATTTATTTTAGTTTAT
CTATTTTTGAACAGCAGATCAAGAAAAGAATCTGGACATT
TATCCCAGTTAACATTGATGAATAATTTGTGGTTTTTTTC
CAATAAAAATAAGCAGCCTCTTTATCTGATAGAAATATCA
AATTATAAAATCTAGAATGTGATTTGGTACCAGGTATAAA
AATACTATATACTAAAAAGTGAAATAGTATAGTAGTTATG
AGATGTATCAGTTGAGATATGCTCAATTATCTTGTAGTAA
CCAACAATAAACCATCATAGTTGTGCACGATCATGAATGT
TTTATTTTATGAGTTCATCTCAGGTTGGTGCAAATTCTAC
TCTAAATGTCCTGTGGGAATGCAGACTGGCTGATGACCTG
CATCTAGAATATTATCAGTGTCATGGAAAGAGAGGACAAT
GCATGACTATGGGTTAGCTTTTATAGCTTTTAATTAGAAG
TGCCATGTGCCACTTATACACAAATTCATTAACCAAGTGA
CAGGACTACTCCCAAATTCAAAACAGTGAGAAACTGGTCA
GTATTTTGTGTGATAATAAATACTGAATAAGGAGAGACTC
TGGAGATGTCCTAGGTTTAAATTTTGGCTTGTCTATTTAA
TAAAAAATGTTACTTTAGGCAAGATAAATAACCTCTCCAT
ACATCATGTTCTTCACACACACACACACACACAAAAAAAA
AAAAAAAAATGTAATTTTAGGAATAACTTCATAAAACTGA
TATAAGGATGCAGTAACATAATGACTAAAATATGCATATC
ATATTATATGGCTCAAAAACATCAGCTTTTTGATAATAAC
AAATGGCATTATTGGATTCAAATTTTGATTTAAAACATAA
AAACTTGACTTAGATAAGAATGATAAATGTACTGTAGTTC
TAATCCATATAATATTAATGAAACTCCTACTGAAAGATTA
TATGACTAAATGCCTTTGTCAGTAGTAGATTGTTTACCTG
GGGCTTTTATTGTCCATGTTTGTTGTCTCAGTAGTCTTCA
ATCTTTTTACTTGTTTTTATAAAAGACGCTTTGATAAGAT
ATAACATAAAACTGGACCTCACAGCATATTAAAATAAAAA
TACAAGCTGTTACCGAGGAGGTAGTCTAGCCGAATGTTAA
ACAATTGCAATGATTAGTTTGGTAATTGTACCCTCTGCAA
TATAGAAGTCCATAGCAGTGGTATCTATTGTTTAGGAGGT
CACCTTTACATTATCCTCTGAAAGAACTCATACTTTTTCA
TTATTATTACTTGTTGAAATTCATTTATCCCTTTGTTTAC
ATAGAGAATGTCTTAAATGAATTTTGTATTTATCATTCAG
AAAGTCAAACATTTTCTTATTTGGACTTGATATTTTTTAT
AGCATAGTTTAGCTTCCACAACATAGAAAACTATGGTGTG
GAAACCAAGCTATACCTAAGAGGAACTTCATAACATATTG
TTTCTCAAGACAGAAATAATCATTTTTTGCTATTGCTACT
TGCAGGTCTTTTAGGCTTTTATTGACTAAGTTAATCTATC
TGCTTTGGGTTTGGGTACTCACTATTTCTACCCCTGTTGC
TTCTGGAACAACAGGGACAGTATTTTTTCCTGTTTTCTCA
AAAGAGATGGATTTTTGCCTCATTTTTTGCCATGGATCAC
TTGCTAAGATTGATTTGACCAAAAGTATCTTTCTTTTTCA
ATTGCCTTTCTCTGCCCTGAATGCAGTATACAATAATTGT
CTAATCAGCCAATTGTTTGCATTTTACAACAACTTTCTAA
ATATCTGTATCACTATTTTCTCAAAATCTTAACTAAAAAC
AAGAAAATGTTTTTAGCTATCACATTTTATTTGAATGTAA
AATTAATATTCACAATAAGCAATGCGTTGCTATTTTATAT
TTTGTATAATTGTAAATATTAACATATTTATAATTTGTAT
ATATCTCCATACATTAATGAGATAACATTCATACCTTAAA
AATTGTTTTCAAAAATTTACATTACAGTAAACTGCTTATG
GTCATATTTGATTGAATAAGAAATTTTGAGACCTAATAAG
TTCATGTTTATAACACATTTGAGAGATACTTAATATATGC
CTTTATTTTATCAATCATGGCTAAGTCCTTATGTATTTCT
ACTACAAAATAGACATGTAATTAAAATAGCTAGAATACCA
AATGAAATGAACTGTAATTCAACAAAAAGACATGCAAATA
ATTCACATCATTAGTACAACTATCATTTTGAGGTGATTTT
TTTTATACTCTGTGAGAATCAGAGTGGAATTGTGCAGTTT
ACACATTTAATACGTTATTTTTCTATAATTGCTATGTATT
CAACCCATGGGCAATGACTTATGTGAATAAAGTAGACTAG
AATTACATTGAGAATTTTATTTTCTTATTTTTGTAATCCC
ATGAGAAGTCTTGCAAATTTCTTGCTCCTAAATTTTCTTC
ATGGATGTCTTAGATAAGAGGATTTAACTTTTGTGAGGCC
TGAAGTTAGGACATTCAACAAGATGGCAAAAATTTAAAAT
AAGTCTAGCCAGAAGAATTGATTGAATGATATATTAGAAT
GATGAAAAGAAAAATAAGTTAAAAGTACCATTTAATCAAT
TTTTAAACAAACAATATTTCTTCTGTCAAGCCTATATGAA
TAATTTTTTTTTAAACGTGAAAATGACAAACACTACTTAA
AACAGCCAACATTACCTAATTTTCCAATAAAACTATTAGA
GAGATAATGGCCACTGCAGATTGCCTTTTAGAAATTTCAC
CAACTGAAATCAGGGTATTTTGTGAGGATGCACTGAGTCC
TTGGCTGAAGGTGAGGTTTTTAAAGTTCATGCTGGCATGT
TAGATAGGGTTCTTAGTGGTAGATAAGATAAAGTATAAAT
GAAGCCAAAATATGTAGTTGCTTAAATTTCAGTAGATATA
GGGTGTTGAATCCCAACAGATAATTTGGTTGCTGGTGATA
AAATGGGATATAATAATATGTTTGTACTTTGGAATATTTT
TATTTGAATGCAAAGATAGTCATCTATAAAGATATTTCTG
ATTAAATAAGTAAAGTTTATTTTAATAACTATAATACTGA
ATGATTTAATTTATTATCATTAAACCACATAAGTAAAATC
AATACATGTTATATATATTTTATATATGTTTTATATATAT
ATATCTACCTGTAGATGCATAAATAAGAGATTAGCTATGC
CTAGATCAAACCATACATTTGTGAGTAAAATAAATATTTA
TTATGGTATGTCACTGAGATTTTGTGATTGTTCACCACAA
AATATTATTTAGGCAATAAAATATACTAGGTTAAAAGCAG
GGGCATGTGGAATGCTAAATGCCATTATCATGATTTAACA
CATATGTAAAATTAAATACTGAATTAATTCAAATCTGATT
GGACCACAAGGAATAGCTTCAAAACAGAAACAAATGTTCA
ACAGTCTAAATTATAGTCAGAAATGAGTTTGATATATGGA
TTAGAATATGCATTTAGATAACACCAACTATGAATATTTG
AATATAGCTTAGAGTAAAGTGTATGGTATTTAAGTAAAGA
CACATGAGCACTGTATTGTAATTTATGTAGGGGAAAACAA
ATCAGGATCGCTCTTCCGCCCGCTCTCCCCTCCCCCCGAG
CGCCGCTCCGGCTGCACCGCGCTCGCTCCGAGTTTAGTTA
GGGCTTCTGCTAAGCTAGCGCCGTCGTCTCCCTTCAGTCG
CCGTCATGATTATCTACCGGGACCTCATCAGCCACGATGA
GATGTTCTCCGACATCTACAAGATCCGGGAGATCGCGGAC
GGGCTGTGCCTGGAGGTGGAGGGGAAGATGGTCAGTAGGA
CAGAAGGTAACATTGATGACTCGCTCATTGGTGGAAATGC
CTCCGCTGAAGGCCCAGAGGGTGAAGGTACCCAAAGCACA
GTAATCACTGGTGTCGATATTGTCATGAACCATCACCTGC
AGGAAACAAGTTTCACAAAAGAAGCCTACAAGAAGTACAT
CAAAGATTACATGAAATCAATCAAAGGCAAACTTGAAGAA
CAGAGACCAGAAAGAGTAAAACCTTTTATGACAGGGGCTG
CAGAACAAATCAAGCACATCCTTGCTAATTTCAAAAACTA
CCAGTTTTTTATTGGTGAAAACATGAATCCAGATGGTATG
GTTGCTCTATTGGACTACCGTGAGGATGCTGTGACCCCAT
ATATGATTTTCTTTAAGGATGGTTTAGAAATGGAAAAATG
TTAACAAATTTGGCAATTACTTTGGATCTATCACCTGTCA
TCATAACTGGCTTCTGCTTGTCATCTACACAACACCAGGA
CTTAAAAGACAAATGGGACTGATGTCATCTTGAGCTCTTC
ATTTATTTTGACCGTGATTTATTTGGAGTGGAGGCATTGT
TTTTAAGAAAAACATGTCATGTAGGTTGTCTAAAAATAAA
ATGCATTTAAACTCAAAAAAAAAAAAAAAACCAGAAAGAA
AACTGTGGATCTTGGCAATTCACTGGATCTGAGTGATGCC
TACCAAATATGGGAGAAATAAAATTATTTCAAAACCTATG
GGACTTAGAAAGTGATATCAATAAAAATAAGCATAAGAAA
ACTGATGGAGTTAAAGAAAATGTCCATTTATAGCATTTTG
AATATGACATATATATTCATCAAATTGCCTTAACTTATAG
AAGTTTACCTTTAAGAGAATCATATATTCTCTTAGATATG
AATTTTTTGGAGAATATGGAGTTAATAGAAAGTAAGCAAT
ATGCAGTGTTAAATAAGGATAGGCTATGTTTCCTAAATGC
AAAAAGTTATTCAAAAAGTTTGTACTTATTTATTATATAC
CAAATGAATTATTTTCTATAACAGTGAAAATAAAATAAAT
GAAAGGTAGGTCCATTAGTTACAATTTGATAGCATGGATA
AGATTTAAATTAGCCATTTAAAAACTTAAAGAAGTATATA
ATTACCAAAAGCTTGGTAATTAAAAAATATAATCTAAGGT
CAACTATAGGGAGATTATATAGGCCAATATTATAAATTTG
GGGGACAAATTAAAGTGAAATTCAAATAATATCTTGATGG
TTGTATTTAATTAGGTGAAGAGCCACAAACAGACACTAAA
GATAAAGCAACCAGAAAGATTTACATTCAACAATGTCCTG
ATTCTGGAGTAACTTGAAAGAATTGAAAAGCAGATTTAGA
GATTGGTTAAAAAGAGTGGATTAGGTTTAGGAGAGATTGA
AGTTGATGAGCTAAATAGTTTGACCTTTACTTTCTTTGTA
ACAGAGAGACGTTGACACTTCGTAAACAAGTATACGACAA
GATGCAATGGATGTATTAGAATGACTTGTTGGGGGAGAGG
CCATAGAAGAAAATTTGAACAGTTGCTTTAAACACCCATA
TGATTGTCCAAGAGTTTGTGAACATGTCTGCTCTGGCAAC
TGCCACTGGTTCCTCAGCATGCTTTCCAGGAGCCTGAGCA
TCCATCCACCTGCCCTTTCCACCACCACAGACACCCACAC
ACATCATCTGGGGGCCTGAGGATAGGACATAATCAAAGCC
AAAGCGTCCTAACTAAGCAGCACTATAAATACCTAGAAAA
ATGTATTTTTCTGAAAACCCATCTATGAAAGTGGAGAAAG
TGACTGTTACACCAGATGCACAGATATCAATGTAAGGACA
TAAAAACCATGAAAAAACAAAGAAACATGACACCTCCAAA
TGAACACAATAATTCACCAGTAACAGACCTCAAAGAAAAG
AAAATGTCTGTAATGCCCGAAAAAGGATTCAAAATAATGA
TGTTAAAGAAACTCAGTGAGATACAAGATAACACAGAGAA
ACAACACAGGTAAAATATCAGAAAAAGGATTCATGATCTG
AGTGAGAAATTTAACAAAGAGAATATATGTCATTAAAAAA
AAACAAGCAGAAATTCTGGAACTGTAGATTTCAATAAAGA
TAAAAAAACAAGTTTAGAGTTTCAACAATGGATTACATCA
AGAAGAAGAAAGAATTTCTAAACTTAAAAACAAGCCTTTT
AAAATAATGTAGTCAGTAAATAAAAAGAGCAAATAAAGCC
TACATGACATATGACCACTATAAAGCAACCAAATATTTAA
ATTTAGGAGTTCTAGAAGATGAGATGAGCAAGGTCATAGA
AAATATATTTAATGAAATAATAGCTGGCAAATTTCCAAGT
CTTCAGAGCAATATGGGCATCCAGACACAGGAAGTCTAAA
GATTTCCAAATAGATTCAATCTAAAGAGGTCTTCTTTAAG
GCAAATTATGCTCAAACTGTCAAAAGTAAACAGAGAATTC
TCTAAAAAAGGAAGCAAAAACTTCAAGTCACATAAGGAAA
TCCCAATTGGTCTAACAGCTGATATCTCAGCAGAAATCTT
ACAGGCCAGGAGGGAATTAGATGATACATTAAAAGTCTTA
AAAGAAAAAAAAAAAAAAGTGAACCAAAACACTATGTTCA
GCAAAGGTTTTCTTTGAAAATGAAGGAGAAATAAAGTCTT
TTCCAGACCAAAAACAAAACAAAACAAAACAAAACCAGGA
TATTCATCACCACTAAGCTGATCATATTTAAAAAATGCTT
GTCAGTTCTACATCTGGAAGTAAAGGGACAGTATCTACTA
TCATGAAAACACAGCAAAGTATAAAACCCATAGACACAAC
CGATACACAAATGAGAAAGAGAAGGGATTCAAACATTACC
ATTATCTTAAACCACCCAACCTCATGATACATACATAATA
AGAGAGAAAGTAAAGAACAAAGGATGTACAAAGCAACCAG
AAAACAATTAGCAAAATAATAGAAATTATTCCTTACCTAT
CAATAATAATCTTGAATGTAAATCAATTAAATTCCCCACT
TAAAATATGTAGACTGCCCGAATAGATAAAAAATATAACC
CATCTGTATGCTGCCTACAGGAAACTCCCTTTACCAGTAA
AGACACATAGACTGAAACTGAAGGAGTGGAAAAGGAAACC
AAAAGTTAGCAGGAATAGCTATACCTATATCAAATAAAAG
AGGCCTTAAGTCACAAACAGTAAAAAGAGACTAAGAAGGT
CATTATATAATAATAAAGTGGTCAATTCAACCAGAGGATA
TAACAATTCTAAATATAAGTGTACCCAAGACCAGAGTACC
AAACTATATAAAGCAAATATTACTATATCTAAAGGAAGAG
CTAGAGTCCAAAAGAATAGTAATTGGGGTCAACAGTCCAC
TCTCAGCATAGGACCTAGTGATCCCACTTATTATGTATGT
ATACATAGGAAGGACATTAAATCAGTATGTCGAAAATATC
TGCACTCCTACGTTTACTGCAGCATTATTCAAAGTAGCAA
AAACTTGGAATCAACCTACATGTCCATTAAAAGATGAATA
GATTTTTAAAATGAAGTATATATACTACTATATACTTAGG
GTGCTATTCTGTATTTCTCCTATTCAGCAATAAAAAAAGA
ATGAAATTTTGTCATTTGCAGCAACATAGATAGAACTGGA
GGTCATTCTGTTAAGTGAATTAAGTTAGAAAGACAAATAT
TGCATGGTCTCACTCAGATGTGAGAACTAAAAAAGTTAAT
CGCATTGTGGTATAGAGTACAATGATAGTTACCAGTGTTA
CTTCAACAAGCAACACACACTATTTTTGTAAATTTACCCT
TTTAAATCTCTAAAAAATGATACTACAAAAGACTTATTTT
CTTACTAATGTCTTTAAGTCGCTCAACCTTGTTTAATTTT
TAAAGTAGTTCATGACCTAATCTTGCATTTATGAAATGCA
CTGATATCTCTGTAATAAATAAAATATTTTCAAAAGCATC
TAGTACAATGATCAATATTTAATATTGACCAATCTATTAA
ATTTTACAATAATTTCAACATTTAATTTGACTTTTCAGAT
TCATACAGAATATGCCTGATCTATTTTACTTATAGTAACC
ATTCACTGTCCTCTGTCAGGCCAAACATTGTTCATTCTTT
CAGTTGTGCCTGTGTCACACTTCAGTAGTAGACTGAAACG
TGAAATTTATTTACTCATGACAAAACAAGAAAGAACAGTC
AAAAGTGAGAGAGTGAGCTTATATTTTGGCTATAAGAGCC
AAGGTTGTCGAAGAAAAGGTCGGATGAGCTTAAACAGCTC
AATTAGCACTTTGGGAAGATTTGAATGCAAAGCAGAGTTA
ATGCCAATTTGAAGAAAAATGAAATGTATCATGGGTTTCT
CTGATATAAGTAAGAGCTCTAAATCTAAAGTGTCGTATTA
TTCATTTAATGAGTAGTCATCTCTTAAATTTATTATCTAC
CTTAAACTCAGTGAATTATTTAGTTGATAAGAACTCAACA
GTAAACCATAGTAATCTGCTCTCATCTCCATTACACCCTT
TTTCATTGTTTGTAAATACCTTATGGACTGTCTTTAAATT
CACTAGAAAATGAGCATTTTGGAATAGAGGACTATAATTT
TGCTATTACAATCTAAACCTACCATAATGCCTCATGCAAA
CATGTTGAGTGGATTAACTTATACATAAAAAAAATTTTAA
ATATAGAGGACATTTCTATGTAATTGCCTTAAAATTGAAG
ATGTTTTCCCTCTCAGTAGAATTCTCTCTACTTTTTCAAT
AAAAGCTATTAACATAATCTACATTATTGCTTAATTAAAT
TATCTGCAGACATTTAAATTGTTTTATGTGTGTAATGTAT
GAGAACAAGAGCAAGCTCTTTATTTCTCTGAATTAAGAGA
AAAACTTTCAGTCTCTCTTATATTGGTTTAACAGTCTCAA
GCAAGTGTATTACTTCTTTTTTCTGAACAATTTTAGTCTA
CTTACAATGTTTTTTATTGATAATTTCTAGCCAAGCAGGT
TATACATTTTTTTTTCCCACAGGAGTTAGCTAAAAGCAAA
ATCAATAATCTAGGTGAGTATTAACCATGTGTGTATCTTA
TCAATATATAAATGTTTTGCTTCATCATTGCTCATTGAAG
ATTTTCACAAGTTTATTGAATAGAAAACCTGGATCTGTAA
AGAAATAGAAATTGTAAGGCAAGAAGAAAAATGAGATAGA
TTGCTTCAAAAGAGAGAAAGAAGAGTAATGGCAAGTTATT
CAATAAGACTTTAGGAGGGAGGATACAGGAAAAGAAGAAA
TAGAAAAACCTATATAAAACACAAAAACATATTTTTAAAA
TAATTTTTAAATAAATCAGACCAAACTGCTTATATTGCAT
CATTTTAAATTATTAAAAATTGTGAAGTTCCTATGCGTAT
TCAAAAACTAAACAAGTCCTCTACACTGTAACGAAAGCGC
AAACCACTTTGAAATCAAAATCTGCTTCATGTCTTCCTGT
TTAGTATAAGCTATCCCTAGAAGTTGCAAATTCCTTTCTT
AAATAAATTATGTATTCTTTGCAGATGTATTATTAAGACA
TCTATTAAGGGAAGCAAACCATATAAAACATATAGCAAGC
TGATTAATACATAGTAATTTGTTCAATAAGTAGTATTCAT
TACAATAAGAAGTACATTTTAACTACACTGCATAATTAAC
CATTACACAAAGGAAAATTCTGATCAATTACCATTTAGGA
ATTACATATTGTCTTTTCTTTTCAAAAGTTTCATACAAAC
AATGTAATCTGAAAATGGAGTTAACTACTAGATATTTTAG
ATATAAATAAAATGCTATTGCCACAATGAAGGTGTGAACA
TTTCCCTCTTCCTCAAAAGCTTCCTAGCGCTCCTTTAAAT
CTTTCCCTCTGCCTTTCCCTTAATCCCCTTCCTATCTAAA
GTTGAACAATGATCTACCTACAATCATTATAAATTGTCTG
CATTTTCTAGAATGAAATCATATAGTATGCACTCATTTTT
GCATGCTTTTTGTTACCTCTATTTTTTGTTCCCAGATTTC
CTGTTTTCTGCATTATAGTAGAATATAGTATTTTTGTGAC
TCTTTTTTTGTATGTATTAACTATCAGTTTTTGCTTGTTA
TTTTAGTGATTACAATAAGGTTATAATTACATATTTAACC
TAAGTGTTTACCTTCAACTGATATCATATCTCTTCATGTA
TGATAAAAGCCTTGCCATAATGTATTAGGTTGGTGCACAA
GTAATTGGGGTTTTTGCCATTGAAAATAGTGGCAAAACCC
CAACTAGTTTTGCATCAATCTGCTTCCTCCCAGGGCTTTC
TTCCTGGCCCTCCTGCTACTGTGGAAAAACATTTCACTTC
TACTTTTACTATAATCATCATGTTTCATTGTTATATTGTT
TTCATTTAAACTATGATGTCAATTATTGAAAAATAAGATG
TTTTAATCTTTAGTAAATTTATGTTTATTTCTTCTCATGT
TTCTTAATTTTTATCTAGTTAGTGCTAAAGGCATATTTTG
GTATTAATGATTAGATAATCCTTGTATAAAAGAGGAATAT
ATTTAGGTTATATGAACCCAAATACGACATTTGTTGAGTT
TAGATTAGTTTTGCCTACTAAAAAAAAAAGATAAATAAAA
ACAAGAAGGAGCAAAGTAAGAGTGACTCACATACTTAAGA
ATATTGTTTTCCTGTTAGTGTTAGCTAGTGCATTATAATG
CTAGGTAATGTATTATAATGTTAGTGTTCTGCATTACCTA
GTTGGAGAAAATTTCTACTTTTAGTTCTTTATTTTTTTCA
ATTTATTTATTTATTTTATTATACTTTATGTTCCAGGTTA
CATGTGCACAATGTGCAGGTTTGTTACATATGTACACATC
TGCCATGTTGGTGTGCTGCACCCATCAACTCATCATTTAC
ATTAGGTATATCTCCTAATACTATCGCTGGTGCCTCCCCC
CACCCTACAACAGGCCCCGGTGTGTGATGTTTCCCTTCCT
GTGTCCAAGTGATCTCATTGTTCAGTTCCCACCTATAAGT
GAGAACATGTGGTGTTTGGTTTCTGTTCTTGCGATAGTTT
GCTGAGAATGATGGTTTCCAGCTTCATCCATGTCCCTACA
AAGAACATGAACTCATCCTTTTTTATGGCTGCATAGTATT
CCATGGTGTATATGTGCCGCATTTTCTTAATCTAGTCTGT
CATTGATGGACATTTGGGTTGGTTCCAAGTCCTTGCTATT
GTGAATAGTGCTGCAATAAACATACGTGTGCATGTGTCTT
TATAGCAGCATGATTTATAATCCTTTGGGTATATCCAGTA
TATCCAGTAATGGGATTGCTGGGTCAAATTGTATTTCAAG
TTCTAGATTCTTGAGGAATCACCACACTGTCTTCCACAAT
GGTTGAACTAGTTCACAGTCCCACCAACAGTGTCAAAGTG
TTCCTATTTCTCCACATCCTCTCCAGCACCTGTTGTTTCC
TGACTTTTTAATGATCGCCAATCTAACTGGTGTGAGATGG
TATCTCATTGTGGTTTTGAACTGCATTTCTCTGATGGCTA
GTGAAGATGAGCATTTTTTCATGTGTCTGTTGGCTGCATG
AATGTCTTCTTTTGAGAAGTGTCTGTTCATATCCTTTGCC
CACTTTTTGATGGGTTTGTTTTTTTTTTTCTTGTAAACTT
GTTTGAGTTCTTTGTAGGTTCTGGATATTAGCCGTTTGTC
AGATGAGTAGATTGCAAAATTTTTCTCCCATTCTGTAGAC
TGCTTGTTCACTCTGATGGTAGTTTCTTTTGCTGTGCAGA
AGCTCTTTAGTTTAATTAGATCCCATTGACAATTTTGGCT
TTTTCTGTATCTATTGAGATAATCATGTGTTTTTTGTCTT
TGGTTCTGTTTATATGCTGGATTACGTTTATTGATTTGTG
TATATTGAACCAGCCTTGCATCCCAGAGATGAAGCCTGCT
TCATCATGGTGGATAAGCTTTTTAATGTGTTGCTGGAATT
GGTTTGCCAGTATTTTATTGAGGATTTTTGCATTGATGTT
CATCAGGGATATTGGTCTAAAATTCTCTTTTTTTGTTGTG
TCTCTGCCAGGCTTTGGTATTAGGATGATGTTGGCCTCAT
AAATTGAGTTAGGGAGGATTCCCTCTTTTTCTATTGATTG
GAATAGTTTCAGAAGGAATGGTACCAGCTCCTCCTTGTAC
CTCTGGTAGAATTCGGCTGTGAATCCATCTGGTCCTGGAC
TTTTTTTGGTTGGTAGGCTATTAATTATTGCCTCAATTTC
AGAGCCTGCTATTGGTCTATTCAGGGATTCAACTTCTTCC
TGGTTTAGTCTTGGGAGAGTGTATGTGTCCAGGAATTTAT
CCATTTCTTCTAGGTTTTCTAGTTTATTTGCGTAGAGGTG
TTTATAGTATTCTCTGATGGTAGTTTGTATTTCTGTGGGG
TCGGTGGTGATATCCCCTTTATCATTTTTTATTGCATCTA
TTTGATTCTTCTCTCTTTTCTTCTTTATTAGTCTTGCTAG
TGGTCTATCAATTTTGTTGATCTTTTCAAAAAAACCAGCT
CCTGGATTCATTGATTTTTGGAGGGTTTTTTGTGTCTCTA
TCTCCTTCAGTTCTGCTCTGATCTTAGTTATTTCTTGCCT
TCTGCTAGCTTTTGAATGTGTTTGCTCTTGCTTCTCTAGT
TCTTTTAATTGTGATGTTAGGGTGTCAATTTTAGATCTTT
CCTGCTTTCTCTTGTGGGCATTTAGTGCTATAAATTTCCC
TCTACACACTGCTTTAAATGTGTCCCAGAGATTCTGGTAT
GTTGTATCTTTGTTCTCATTGGTTTCAAAGAACATCTTTA
TTTCTGCCTTCATTTCATTATGTACCCAGTAGTCATTCAG
GAGCAGGTTGTTCAGTTTCCATGTAGTTGAGAGGTTTTGA
TTGAGTTTCTTAGTCCTGAGTTCTAGTTTGATTGCACTGT
GGTCTGAGAGACAGTTTGTTATAATTTCTGTTCTTTTACA
TTTGCTGAGGAGTGCTTTACTTCCAACTATGTGGTCAAGT
TTGGAATAAGTGTAATGTGGTGCTGAGAAGAATGTATATT
GTGTTGATTTGTGGTGGAGAGTTCTGTAGATGTCTATTAG
GTCTACTTGGTGCAGAGCTGAGTTAAATTCCTGGATATCC
TTGTTAACTTTCTGTCTCATTGATCTGTCTAATGTTGACA
GTGGAGTGTTAAAATCTCCCATTATTATTGTGTGAGAGTC
TAAGTCTCTTTTTAAGTCTCCAAGGACTTGCTTTATGAAT
CTGGATGCTCCTGTATTAGGTGATTATATATTTAGGATAT
TTAGCTCTTGTTGTTGAATTGATCCCTTTACCATTATGTA
ATGGCCTTCTTTGTCTCCTTTGATTTTTATTGGTTTAAAG
TCTGTTTTATCAGAGACTAGGTTTGCAACCCCTGCCTTTT
TTTGTTTTCCATTTGCTTGGTAGATCTTCCTCCATCCCTT
TATTTTGAGCTTATGTGTGTCTCTGCACCTGAGATGGGTC
TCCTGAATATAGCGAACTGATGGGTCTTGACTCTATCCAA
TTTACCAGTCTGTGTCTTTTAATTGGAGCATTTAGCCCAT
TTACATTGAAGGTTAATATTGCTATGTTTGAACTTGATCC
TGTCATTATGATGTTAGCTGGTTATTTTGCTCGTTAGTTG
ATGTAGTTTCTTCCTAGCGTCAATGGTCTTTACATTTCAG
CATGTTTTGCAGTGGCTGGTACCGGTTGTTCTTTTCCATG
TTTAGTGCTTCCTTCAGGAGCTCTTGTAGGGCAGGCCTGA
TGGTGACAAAATCTCTCAGCATTTGCATGTCTGTAAAGCA
TTTTATTACTTTTACTTCTTTAAGGAATCTCCACACTGTT
TTCCATGCCACCTTGGTTGCACTTGATAGTATCTTTTTGC
ATTTTATCATTTTGGTTGTTGTGCAATGGCATTCTTCTAC
ATTTAATTTGTCTTTATCTGATAACTGCTGAGATTGAATA
CATTTTCATTTGCTTATTGGCCCTTTGGATATCTTCTTTT
CTAAAGTGCTGGTTTAAAGTTTTGCCCCCCTTTTCCTCCT
TTTTTCTAGAATTGTAAATTTGTCAGGATGCATTATCTAG
GGGAACAAAATGTGCACACACACACACACACACACACACA
TATTAGGAGATTTATGTTAAGGAGTTGGCTCAGGTGATTG
TGAGGACTGACAAATCTGAAATATGCAGGATGGGCTGGCA
AGCTGGAAACTTACGCAGGATTTATATATAATAATTTCTA
GGCAGAATTCATTCTTTTCTAGGAAACCTTAGTTTATACT
CTGAAGGCCTTTAACTGATTAGATGAGACCCACCCATTTT
ATCAAAGGTTATCACTTTTCCTTAAAATCAACTGATTGTA
CAGGTTCAGCACTGTTATCTGTGGTGCTGCAGGTGTCCAC
TGTTAAGTAGTGGCTGCATATTATGCAGAAGCATCTGGAA
ACCAGGTTTGTGTTTTCCTTTCCTCAGTGAACTAATCGTA
GTGAACTCTCAATGATGGTATAGGTACAGGCTGAGAGAAA
GAAGATAATACATCAAGACCGGGGGCTATGGGCATTTGGG
CCACTTCCTTAAGTAACTTATTTGTGCCTTCAGGGGCTGT
TGTAGCCTGATCTTGTATATACTACTTTGATTCAATGATT
CGGTGCTTCTGTACATGCTGAATTGTACATCTTCATCAGT
AAAGCAATACCTAGTTCATAAAAGGCAACTTGCATGGTAA
CTTGGTATTCCTTGATTAACCATTCAGAATCTCTACTATA
AAAACTTCTTAGATAGTTCTCTCCAGAGAAATGTGTTTCT
TCAGAGAAAATGTATTATATAATTGCAGGGGCTGAAAAGT
CTGAAATTTATAGGGCAGTTTGGCAGGATGAAAAACTCAG
GCAAAAAATAATTCTGTAATGTTGAGGCAGATTTTTTTTT
TTTTTTCAGGACAAACTCAGTTTTTACTTTTTTTTTTTTT
CTTTTTACATTGTTTCACTTAGAATCACAGTTTATTTATT
TTTTATAGTTTATTGCAGTACAGGTAGTGTTTGGTTGCAT
GAGATTTTTAGTGATGATTTGTGAGATTTTGGTGCACCCA
TCACCCAAGAAGTATACACTACACCCTATTTGTAGTCTTT
TATCTCTCATTTACCTCACACCCTATCTCACAAGTCCCCA
AAGTCCATTCTATAATTCTTACACCTTGCATCCTCGTAGC
TTAGCTGTCACATATCAGTGAGAATATATGATGTTTGGTT
TTCTATTCCTGAGTTACTTTACTTAGAATAATAGTCTCCA
ATCTCATCCAGGTTGCTGTGAATGCTCTTTATACGTGTGT
ATGTATGTATATATATACATATATACATATTAACAGACAC
ACATATTAACAACATGTATATATATACACATACATCCCAC
AGTTACTTTAACAACTCGTTGATTGATGGGCATTTAGGTT
GGTTCTACGGTTTTGTAATTGTGAATTATGCTGCTGTAAA
CATGCATGTCTAAATATCTTTTCTGAATAATGACTTATAT
TCCTCTGGGTAGATACTCAGTAGTGGGATTGCTGGATCAA
ATGGTAGTTCTACTTTTTGTTCTTTAATCTACACACTGTT
TCATAGCGGTTGTACTAGCTTACATTCCCACCAACAGTGT
TGAAATGCTTCCTGATCACTGCATCCATGCCAACGTCTGC
TATTTTTTAAAAAAATTTTGATTATAGCCATTCTTGCAGT
AGTAAGGTGGTATTGCATTGTGGTTTTGGTTTGCATTTCT
CTGATCATTAGTGATGTTGAGCATTTTTTAATATGTTTGT
TGGTCATTAGTACATCTTCTTTGGAGAATTGTCTATTCAT
GCTCTTAGCACTCTTTTTGATGGGATTGTTTGTTTGCTTT
TTCTTGTCTATTTGTTTGAGTTAATCGTAGATTGTGGATA
TTAGTCTTCTGTCAGTTGTGTAGATTGTGAAGATATTCTC
CCACTCTGTGGGTTGTCTCTTTATTCTGCTGACTGTTCCT
TTTCCCATGCAAAAGCTTTTTAGTTTAATAAAATCCTATC
TATTTATCTTTGTTTTTATTGAATTTGCTTTTTGGTTCTT
GGTTGTGAAATTCTTGTCTAAGTCAATGTCTACAAAGGTT
TTCTGATGTTATCTTCTAGATTTTTTTTTATAGTTTCAGG
TCTTTGATTTAAGTACTTAATCCATCTTGAGTTGATTTTT
GTTTAATGTGAGACATGAGAATCCAGTTTCATCCTCCTAC
TTGTGGCTAGCCAATTATCCCAGGATCACTTGTTGAGAAG
GGTGTCCTTCCCCACTTTATGATTTTGTTTGCTTTGTCGA
AAATCAGGTGGCAATAAGTATTTGGGTTTATTGCTGGGTT
CTCTATTCTGTTCCTTTGGTCTATGTGCCTATTTCTATAC
CAGTACCATGCTGTTTTGGTGACTACGGCCTTATAATATA
GTTTGAAATCAAGTAAAGTGATGCCTCCAGATTTGTTCTT
TCTGCCTAATCTTTCTTTGGCTATGTGGGCTGTTTTCTGG
TTCCATATGAAATTTAGATTATTTTTTTTTAATTCTGTGA
AGAATGACAGTGATATTTTGCTAGGAATTGCATTAAATTA
GTAGATTGCTTTTTGCAGTATGGTCATTTTCATAATATTG
ATTCTACCCATCCATGAGCATGGGATGTATTTCCATTTGT
GTGTGTGTGTGTGTGTGTGTCATCTATTTCAGCGGTGTTT
TGTAGTTTTTCTTGTAGAGGTCTTTCACCTCCTTGGTTTG
GTATATTCCATAGTATTTTGTTTTATTTTATTTTATTTTA
TTTTTGCAACTATTGTAAAAGGGATTGAGTTCTTTATTTT
ATTCTCCATTTGGTTGCTGTTGGTGTATAGAAGAGCTACT
AATTTGTGTACCTCAACTTTGTATCCAGGAACTTTGCTGA
ATTCTTTTATCATCAATTCTAGGAGCTTTCTGGAGGAGTC
TTTAGGGTTTTTGAGGTAAATGATCATATCATCAGCAAAC
AGTGACAGTTTGACTTTTTCTTTACTGATTTGGATGCCTT
TTATTTCTTTTTCTTGTCTGATTGCTATTGGACTTCCAGT
ACTATGTAGAAGAGGAGTGATGAGAGTGGGCATCCTTGTA
TTTTTCTATTTCTCAGAGGTAATACTTTCAACTTTTCCTC
ATTCAACATTATGTTGGCTGTGGGTTTGTCTTAGATGGCT
TTTGTTACATCGAAGTATACCCCTTGTATGCCAATTTTGT
TGAGAGTTTTAATCATAAAGGATGCTAGATTTTGCTGAAT
GCTTTTTCTGCATCTATTGAGATGATCATGTAATTTTTGT
TTTTATTTCTAGTTTATGTGGTATATCACATTTATTGACT
TGTGTATGGTAAACCATCCCTACATCCCTGATATGAAACT
CACTTGATCATGGTGGATTATCTTTTGATATGTTGTTGGA
TTCAGTTACCTAGTATTTTGTTAAGAATTTTAGCATCTAT
GTTCATAAGGGATAGCTATCTGTAGTGTTCTTTTTTGTTT
TATCTTTTTCTGGTTTTGGTATTAGTGTGATGCTGGCTTC
ATAGAATAAATTAGAGAGGGTTCCCTCTTTCTCTGTCTTG
TGGAATAGAGTCAATAGATTGGTACTAATTGTTCTTTAAA
TGTCCGGTAGAATTCTGCTGTGAATCTGTGTGGTCCTGGG
CTTCTTTTTGTTGATAATTTTTTAATTACCATTTCAATCT
CTCTGTTTTTGGTCTCTATTTGTTTAGGGTATCAAATTCT
TCCTGGTTTAAGCTAGGAGGGTTATATCTTTCCAGGAAAT
TAACCATCTCTTTAAGGTTTTTTAGTCTATGTGTGTGAAG
GTGTTCATAGTATCCTTGAATCATCTTTTGTATGTGTATA
GTGTCAGTTTTAATATCTCCCATTTCATTTATTATTCAGG
TTATTTGGATTTTCTCTCTTCTTTTCTTGGTTAATCTTGC
TAACAGTCTATCAATTTTATTTATCTTTTCAAAGAACCAG
CTTTTTGTTTCATGTATCTTCTATATTTTTGTTTGTTTGT
TTCAACTTTATTTGGTTCTGCTCCGATCTTGGTAATTTCC
TTTCTCTGCTGGGTTTGGGTTTGCTTTTTTCTTGTTTCCC
TAGCTCCTTGAGATGTTAGCTTAGAATGTTAGTTTGTGTT
TTTTCAGTCTTTTTGATGTAGGCATTTAGGGCTATGAACT
TTCATGTTAGCACCGCCTTTGATTTTGATGGTTGTGTCAC
AATTGTTGTTCAGTTCAAAAATGTTTTAATTTCCATCTTG
ATTTCGTTTCTGATTCAGTGATCATTCAGGAACAGGTTAT
TTAATTTCCATGTATTTATATGGTTTTGAAAGTCCCTTTT
GGGGTTGAATTTCAGTTTTACCTCACTGTCATCTGAGAGA
ATGCTTGATATAATATCAATTTTTTAGTGTTTTGAGGCTC
ATTTTGTGGTCTATCATATGTTCTATCTTGGAAAAAGTTC
CACACGCTGTTCAATAGAATGTGTATACTGCTGTTGTTAG
ATGGAACATTCTGTATATATCTGTTAAGTTCATTTGTACT
AAGGTATAGTTTAAATCCATTTTTTCTTTGTTGACGTTCT
GTCTTGATTACCTATGTAATACTGTGAGTGGAGTATTGAA
GTCCCTCACTATTCTTGTACTGCTATCTCATTTCTTAAGT
CCATTTTAATTGTTTTATAAATTGGGGAGCTCCAGTGTTA
GGTGCAAGTATATTTAAGATTGTGATATTTTCTTGTTGGA
CAAGGCCTGTTACCATTATATAATGTCCCCCTTTGTCTTT
TTTAACTGCTGTTGCTTTAAAGTTTGTTTTTTTCTGATAT
ATGAATAGCTACTCCTTCTTGCTTTTAGTGTCCATTTGTA
TGAAATGTCGTTTTCCACCCATTTGATTTTATGTGAGTCC
TCACATGCTAGGTGAGTCTCTTGAAGGAAGCAAATGGTTG
GTAAATTCTTCTTCATTATGCAGTTCTGTATCTTTTAAGT
GGAGCATTTAGGCCATTTATGTTCAATGTTAGTACTGAGA
TATGAGGTACCATTTTATTCATCATGCTATTTGTTGCCTG
TGTGCTTCAGTTTTTTGTTTTTGTTTTTAAATTGTATTTT
TGTTTTATAAGTCCTGTGAGATTTACTCTTTAATGAGGTT
CTCTTTTGATGTGTTTCTAGGATTTGTTTCAAGATTTAGA
GCTCCTTTTAGCAGTTCTTGTAGTGGTGGCTGGGTAGTGG
CATTTTCTGTCAGCATTTGTTTGTCTGAAAAATACTGTAT
CTTTCTTTCATATATGATGGATGCTTACTTTCACTGGGTA
TAAAACTCTTGCTTGGTAATAGTTTAGTTTGAGGAGGCTG
AAGATAGAGACCCATCTCTTCTAGCTTGTAGAGTTTCTGC
TGTGAAATCTGCTGTTGATCTGATGATTTTCCTTTGTAGA
TTACCTGATATTTTTGTCGAACAACTCTTAAGATTCTTTC
CTTTGTCTTAACTTTAGATAACCCGATAACAGTGTGCCTA
GGTGATGATCTTTTTGCAATATATTTTGCAGGTGCTCTTT
GTGCATCTTGGATTTGGATGTCTAGATCTCTAGCAAGGTC
AGGGAAGTTTATCTCTATTATTCCCCCAAATATGTTTTCC
AAACTTTTATATTTCTCTTCTTTCTCAGGAATACCAAATA
TTCTTCAGTTTGGTCATTTAACATAATCCCAGCCTTCTTG
GAGGCTTTGTTCGTATTTTCTTATTCTTTTTTCCTTGTCT
AACTAACCTCCTGAATTCTTCTTCAGGTAAATCAGGGATT
TCTTCTTGGTTTGGATCTATTGCTGGTGAGCTAATGTGGT
TTTTAGGGGGTGATTTTGGGGTGATTTTTAGGGTCTCTCA
GCTGTGGATATCAGCACCTGTTCCAGTGGAGGTGGCAGCG
GGATGAAATTGACTCTGTGATGATTTGGAACTTTGTTGGT
TTCTTGCTCTGTTTTTGAGCTGGTTGGCCTCCCACTGGGA
GGTGACACTTTCCAGAGAGCATCAGCTGTAGCAGCATGGA
TATTAACTGGCAGTGGGTGGGTCCCTAGAACTCCCAAGAG
TATATGCCCTCTCTGTTCAGTTACCAGAGTGGGTAGGGAA
GGACAATCAAGTGGGGGCAGGACTAGGCATGTTTGAGCTC
AGACTCTCCTTGGGTGGGTTTTGCTGTAGCTGCTGTGGGA
GTTAATAATGAAATTCCCAGGTCAATAGAGTTATGTACCT
AGGAGAATTATGACTGCCTCTGCTAAGTCATGCCAGTTGT
CAGGGAGTGGGGGAAAGCTGGCAGTCACAGGCCTCACCCA
GCTCCCCTGCAATCTGAAGGGTTGGACTCAGTCCCATTGT
GCCCCTGCTAACAGCATCAAGTCTGTTTCTAGACAGTGGG
CAAGCAGGGAGGAGAACTTGTTCCAGGCTACTCACCTCCC
AGAGTATTTGGGGTGTCTCCCAGGTCCTACAGGAGCAATA
TGCTTTCTTCAGAGGATCTGTAGGTCTTCTCAGGTTTCCT
GATTTATTCCTGCAGTTGTTCTGGAGCTAAAAATTCACCC
TGCAAGCCTCCGCACACTGCTCTGTCCACCTGAGTAGAAG
CTGCAACCTAGTCCTGCCTCCCATTGCCATGATGCCTAGA
GTCACAGGTCCTACTCTTAAAGACTGATTAGAAGAAGCTT
GTTCACATTATTGAGGGTAACCTACTTTATTTCAACTAAT
GGTAGAAGTTAACAGTTCTACAAAACACCTAGATTAGTGT
TTGATTAAGTAATTGGGTACTGACCAGGCGCGGTGGCTCA
CGCCTGTAATCCCAGCACTTTGGGAGGCTGAGGTGGGCAG
ATCATGAGGTCAGGAGATCAAGACCATCCTTGCTAACATG
GTGAAACCCCGTCTCTACTAAAAATACAAAAAAGTAGCCG
GGCGTGGTGGCAGACGACAGTAGTCCCAGCTTCTCGGAAG
GCTGAGGCAGGAGAATGGCATGAACCTGGGAGGCGGCAGA
GCTTGCAGTGAGCAGAGATCGCGCCACTGCACCCCAGCCT
GGGTGACAGAGCGAAACTCTGTTAAAAAAAAAAAAAAAAG
AATTGGGTACTGTGTCCTAGCCATGTTAACACATAAAACT
GACCACCACAGTCAGGTACTTGGGTTTTAATTTGTAGGAG
ACCTTTATAAACATATAAGCCAATTTATTTTCTCCTGATT
TATGCATTCCAACTATGTTCTACCAATGCCAAACTTATTT
TTTAATTTACATATGGTGCTTTTTATTACATATTTAAAAT
ATTTTCCTAAATAAATTCATTATGATATTTTCCAATGTCT
TTTTATGGAAGCTTTATTTTTAACCTTTTACATTTAAGCC
TGTGATTCCTGTTAATGGTTTGTATGAGGAAATGAGAAAG
GTTAGGTCTCATTTTCTTCTATAAGATATCACTTTTTTCC
AGAAGAATTTATTATAAAGGCCATTCTTTCCTTACTGAAT
TTCAGTGGCTCCTTGCCATAAAGCAGATGACTGTATGTAT
GTTGTTCGGTGTCTTGATTATCTTTTTTGTTGGTCTGCTT
TTCTGTACTTGGGCCAATCCCACATTGTTTGCATCATCGT
GGCTTTATAATGATTCATAAGGAATGTATTTATGTGATCT
TAAACTGTATGAATCTCAAATATATAACCCTATTTTGAAT
TTTTATTTTTCCCAAAGTCACATCTCATAGTAATTATTGT
GTCAGTCAGTGGTATGGCAGGGCATAGATGGCATAATCGA
ATTGAGGAATTCATGAAACATTTAACTATATACACATTGT
GGGAAGATTATAGGGAACCACAAGAAAGAATCCACTACTC
TGTACTATTAATTTAGTAGGACATTATTACCACACCCGAA
GGGGAAAGAACAGGAAGCAATTATTGGAGCATTGAGAAAA
AGAAAGTTCTGTAAAGAAGATTGTTTGACAGGAGCAATCA
GGTGATGCAGCCAGCCCATGGTGACATGGAAGATAAAAAG
GCAGGGTTATAAATAACTAATTCTCACTCTCCTTTCTCTT
CTCCTGGAGATACTTTTCATTGGCCAAACACAGCAAGGAA
GCCAGAAGGCCCTAAGGCGGCTTATTTACACAGTCCTTAA
AGGCTGCTTTGAGGAGCACAAAATGAGTGTATAGAAGGCT
AGAGAAGAAATCTCATGGAAAAAATGAAAGACACCCAGCA
CAAATATGACGTGGGAAGGCTGGTATATTTTCTTCTCTTT
TTTTTTTTTTTTTTTTTTTTTGAGACAGAGTCTCGCTTAG
TCGCCCAGGCTGGAGTGCAATGGCGCGATCTCGGCTCACT
GCAAGCTCCGCCTCCCGGGTTCACGCCATTCTCCTGCCTC
AGCCTTCCGAGTAGCTGGGACTACAGGCGCCCGCCGCCTC
GCCCGGCTAATTTTTTGCATTTTTAGTAGAGACGGGGTTT
CACCATGTTAGCCAGGATGGTCTTGATCTCCTGACCTCGT
GATCCGCCTGCCTCGGCCTCCCAAAGTGCTGGGATTACAG
GCGTGAGCCACCGCGCCCGCCATATTTTCTTCTCTTAAAG
CAAAATGCTATCAACTTTTGAAAGTATATATTTGACTGAT
GTTCAATTTTCCTTAATTTTTAGTTTATAAATTTGGTAGT
TCTAATGAGTAATTAAACATAATGGTAAATGATTTGAGCC
CGGCTTATATTTATTAGAGAATTTGAAGAAGCAAAATTTT
TGTTGCATTTATTGAGTTCCACCACTGACTCCTTAAGTTC
TACTCCATTTTCTCTAATTAAAATTTACATGGAAAATGGA
GATGACATGGCTGAAGACTGAGCAAGAAGAAAGGGAGGAA
TGTGGTATACCTGGCTGATCAAAATATTTATATTGTAATA
ATGGAAAATTGATAACCACTCATGGCACAAAGATTTTTCA
TTTTTAGATTGTTCCTGTCCCCACCTCCAGGAATGAACAG
CACAGTTCTAGGATGTCTTTGTTAAAAAAACTGACATACT
TTCCAAGGTGTTTACTTCTCTTCCTGGTCAAGAGTTAAAG
TGGCACTAAATTATAATCAAATGTGTTTTGTTTGTTGTCC
GTCTAAATTATTTTAAAAGAGCATAAGTCCTGTATATTTT
CTGTGTTCTATGTTCAAGGAATGCCACTTTGTTATCTACA
TAGCCTTCAAAAGATTTGAAGTTAGAGAATGAAATGAAAC
TCTAGCTGCAATTTCATAATCACTCAAAGCAGCACAATAA
TGAAAGCAAAAAACTAAGCTGAAGCTTTATTCTAGGTCAG
TGCTATTCAAAGTGTGGTTTGTGGATTATTGCTGGTCCAC
AAACAATTTGTTATTGCACCAACATAAGAAAAGAAATGGA
AAGTAACCATCTGGAAATGTCTATAGTAATTTGATAGGTG
CTTGTGGCAATATAGTCTTACTAGACACCAGCAGTAGGAT
CACGTTTTAATTTGTAATATTTTGAGCAACTATACCTCAA
AAACATATAAAATCTGGTATTTATTTTTGACATAGACACT
TCAATCAATTATAATTAAATAAGAAAATTATTTACACTAA
ATAGAAGATAAAGATGAATTGTGAAAATTCAGTGACACTT
GCTTCATTTTGTATAAAATTTCAAAATGAATATCACAATA
TTGCTATAAAATCACTTCCATTATCTATCAATATATTTCT
GTGAAAATAAGCAGTCTAACTTGTGAGTTATTAAAACAAA
TCATTTCTAGATAGATATGTTTGTTTTCTAGGACTAGTGC
TGTCATTGACCTAACAGACAAGTTAACAAGCAAGATTTCA
TACACATTTGAGTTATAGTTGTCACACGATATGCAATTTA
GATAAAACTATGCATATTAATATTTTGAGTATTAGGTGAC
AAATGGGCCTATACAGTGTGTGTATAGAGGTGTTTAATGT
AAACAATCATTGACTTTTTCAATTATTACTATAGAAAGCA
AAATGTATCAGTTATGAAAATGATTATCTGTATTAATCAC
TGTTTGCATACTTTCTGTGTTCAATATGTAAAATAAAATT
TTATACTTATTTCTTCTTATTCTTATTTGTGCTGCATATA
TTTAATGTTTCTATGTCTCTTGCATCTAATAAAAATGAAT
GTATTTATGTATGTCTTCATTGTTTTTAATTTTATTTTTC
TAGTACTTCACTGCAATTTACAAAATTATTTTCACATAAT
GACTTGGAAGGCAGGGTTTAGTGATTATTCACCACAGATG
GTTTGGGAAATACTGAATTTGGTGAAAATTTCATAAGTAA
AATTGAAGGTTAGCAAATAGTATGGTATAAGGAGAGATAA
AAAGGTGCTGAAATAGTAATCAATGATTTAATTGGTATTC
AAGTAATAAAAGGAAGAAAAAAATGAAGTATAAAGTCCAG
GTTTTTTTGTTGTTATAATTGTAATACATAATTATTTTTA
TTTTTCAAATGTAATTGGGTTGATGAAATAGGAAACAAGT
TGAAAAGCAAATAATCTTAGTATGACCGCTTTTAAGATGT
GAACTATCAGCTTTTACGGGGCTATTTCTGACACCTTTGG
CTAAGTAAATATCTCTTTTGTTTCTTTATTAAAATCTCAA
GGTACCTTATTATTATCATTAGTAGTATTGTTCAAGTATC
CATTTTGCATGCATTTCAGGGATTCTATCATATGTATTAA
CCATCTCACTAGCACTGTATACCACTATTTTATCATTTTC
AGTACCTAGCATACTGCCTGATGAAAATTAGAGAAAGACT
AAATATTTATTTTATAAATAAATGAATGCTACACTTTCTT
AATACACAGACTGATGTTCAGAATAATATGTTTATTTGTT
GGCCAATATGGTTTGGCTGAGTCCCTACCGAAATAAAATC
TTGAATTGCAGTTCCCCTAATCCCACATGTCATGAGAGGG
ACCTGGTGGAAGGTAATTGAATCGTGGGGGCAGTTATCCC
CATGCTGGTCTCATGATAGTGAATTCTCACAAGATCTTAT
GGTTTTATAAGCGGTTTTTTCCTCTTTGCTTGACACTTAT
TCTCTCTCCTGACACCCTGTGAAGAGATGCCTCCCACCAT
GATGGTAAGTTTCCTGAGGCCTCCCAAACCGTGCAAAACT
GTGAGTCAATTTAACCTCTTTTTTTCGTAAATTAAACAGT
CTCAGATATGTCCTTATATCAGTGAAAGAACAACCTAATA
CAGTAAATTGGTACCACAGCGAGTTGGGTGCTGCTATAAA
GAGACCTGAAAATGTGGAAGTGATTTTGGAACTGGGTAAC
AGGCAGAGCTTGGAACAGTCTGGGGGGCTCAGAAGAAGAC
AAGAAAATGTGGGAAAGTTTGGAATTTCCTAAAGACTTGA
AGGGCTCAGAAGACGGAAAGATGTGGGTAAGCTTGGAACT
TGCAAGAGATTTGTTGAATGGCTTAGACCAGAATGCTCGT
AGTGATATTGACAATGAAGTCCAGGCTGAGGTGGTCTTAG
ATGGCATTTTGGAACTTATTGGGAACTTGAGTAAAGGTCA
CTGTTGCTATGCAAAGAGACTGGCAATGGTTCGCGCCTGC
CCTAGAGATCGGTGGAGCTTTGAACTTGAGAGATGATTTA
GGGTATCTGGCAGAAAAAATTTCTAAGTGGCAAAGTGTTC
AAGAGGAGGCAAAGCATACAATTTTGGAAAATTTGCAGCC
TGATGATGCAATAGAAAATAAAAATCCATTTTCTGGGGAG
AAATTCTAGCCTCTGCATAAATTTGCATAAGTAAAGAAGA
GCCAAAAGTTAATTGCCAAGACAATGGAGAAAATGTTTCC
AGGGCATATCAGAGGTCTTCACAGCAACCCCTCCCATCAC
AGGCCTGGAGACTTAGGAGGAAAATGGTTTTCTGGGCCAG
AGCCAGGCCCCCATGCTCTATGCATCCTTGGGACATGGTG
CCCAGCACCCCAGCCCTTCATTCCAGCTGTGGATAAAGGA
GGCCAAAGGACAGCTCAGGTCATTGCTTTAGAGGGTACAA
GCCCTAAGCCTTGGCAACTTCCATGTGGTGTTGGTCCCGT
GGATGTGCAGAAGACAAGAACTGAGGTTAGCAACCTCCAC
CTAGATTTCAAAGAATGTATGAAAATGCATGGATGTCCAG
GCAGAGGTGTGCTGCATAAGCAGAACCCTCATGGAAAACC
TCTGCCAGGGCACTGCAGAAGGGAAATGTGTGGTTGAAGC
CACCACACAGAGTCCCCACTGGGGCACTGCCTAGTGGAGC
TATGAGAAGAGGACCATTGTCCTCCAGACCCCAGAATGGT
AGATCCACTGACAACTTGCACCATGCAACTGGAAAACATG
CAGACACTCAATGCCAGCCTGTGAAAGCAGACAGGATGGT
GGGCTGTACCTTGCAGAGCCATAGGGGCAGAGCTGCTCAA
AGTCATGGAGCCTACCTCTTGCATCACCATAACATGAATG
CAAGACATGGAGTCAAAAGAAATCATTTTGGAACTTTTAG
GTTTAATTACTTCCTTATTGGATTTCTGACTTGCATGGGG
CCTGCAGCTCCTTTCTTTTGGCCAATTTCTCCCATTTGGA
ATGGAAACACATACCCTAAGCCTGTACCTCTATTGTATCT
AGAAAGTAATTCACTTGCTTTTGATTTTACAGGTTCATAG
GCAGAAGCGACTTGCCTTGTCTCATAGGAGACTTTGGACT
TGGACTTTCAGGTTAATGCTGGAATAAGCTAAGACTTTGG
GGAAATATTGAAAAGACAGGATTGTGTTTTGAAATATGAA
GACACGAGATGTGGGAGGGGCTAAGGGTAGAATGATATGG
TTTGGTTGTGTCCCCACGCAAATCCAAATCTCATCTTGAA
TTGTAGTTACCATAATCCCCACATGTTATAGGTAGGACCC
AGTGGGAGGTAACTGAATCATGGAGGCAGTTACCCCCATG
CCGTTGTTGTGATAGTGAGTTCTCATGAGATCTGATGGTT
TTATAAAGGACTATTGCCCTTTGTTCAGCACTCATTCTGT
CTGCTCCCGCCCTATGAAAAGATGCCTTCTGCCACGATTG
TAAAAGTTTCCTAAGGCCTCCCCAGCCATGCAGAAGTGAG
TCAATTAAACCTCATTTCTGTATAAATTATCCAGTTTCTG
ATATTTCTTCATACCAGTGTGATAATGAACTAATTCATTA
GTTAATTCCAATTTGCTTGTTTGTTGGCATCTATTTGTCT
GGGAATAATAATATAAGGAGGATATAAAGTGCTCAGTTAT
TATATTTAGTACTTCTATTTACTGATCCTGCTAATAATGG
AATTTTTTTTTTCTTATCCAAAGTTGAGATAACTAGCCCA
GTCTAAGAGGAAAATTCACTTTGATTTTTTCTTTTTTTAA
AATTCCAATGTGATTTAAAATAGAGTAGAAAAGATTTCTC
TCAGTAAGACACAATATCTAACCCCATCAACTCTGAAAGT
GTCAGTAACCCACATCTTTGAAAGAATTCTTATAAAAGGT
GCATTCAATACATCGTGTATTTGCTCATCTAGGGACTTCT
GCTTTCTAGCAAATGCTTTGTAGTTTTGACATTTATTAGA
AAAGAGTCATGTGTATCACCATTAATTTTTCTCCTCTAAA
AACTGATCAAAATCTTTATTTTTATTCAAAATATGATAAA
TAACTTTGTGGAATACCCATATTGTTTTAATATATTCACC
CAAAATTATATTTGATAGCATTTTACAATTCCAAAAGGCA
AAAACTCTGCTTGCATTTTTTGTTAATGAGGTTGCGGAAA
TGCTTATTCATTCATAAACATCACTGACGGCCGGGCGGTG
GCTAAAGCCTGTAATCCTAGCACTTTGGGAGGCCGAGACG
GGCGGATCACGAGGTCAGGAGATCGAGACCATCCTGGCTA
ACACGGTGAAACCCCGTCTCTACTAAAAAAAAAAATACAA
AAAAAATACCCGGGCGAGGTGGCGGGCGCCTGTAGTCCCA
GCTACTCCGGAGGCTGAGGCAGGAGAATGGCTTGAACCCG
GGAGGCGGAGCTTGCAGTGAGCTGAGATCCGGTCACTGCG
CTCCAGCCTGGGCGACAGAGCAAGACTCCGTCTCAAAAAA
AAAAAAAAAAAAAAAAATTCCCACTACAGGCTACACATTG
AGTGTGTACATTTTTAAAAGGCATAATCTTTGCTCTGAAT
CAAGTGAAAGGCATGGGTATGAAAAAGAAAAGTGTATGTG
TTTTTATAAGCTGTTTTATAAATGATTGTATAAATATGTA
TTAGAAAATCTGTAATTATATTGCAAATGTGTTTCTTAAT
GTTTCGAATGCTAAAAACAACTTGGAAGTTTGTAACAGAA
GGGACAAACAAGAGATATGTGATAAAGAATAAATAAAACT
CACATAATGCAAGAATGATCTTAACATAATTCACTATAAA
TATTTCATACATATTGCAATTCTGCATAAAGTTTATTTGA
ATTTAACACTTACACTGAAAACCCATATTGATACTATGAT
ACATTTGATTGAATATTAGAAAAATATAAAAATTTCATGC
CTCAATATATGAAAATGTAATGTTGCTAAAGATCATAAAA
AATAAATATTTTTAAATAAAATAGATACAAGGAATATTAA
AGGAAGTCCAGGGTCAATACTTTAGACTTAATATTATAAA
TTATGTTAGTGACATGCAGATATGGTTAGTATATTTTTTA
TGTTTTAATTTAAACTTCTGGAATGAAGATACTGTCATTA
ATTGTTCCTAATAGTATTAACTTCTAAAATGAGAGTTACA
TTCTACTACATACTGATTATAATCATGGAAGATACATACT
CAAATGCCATATCTTTAAATCTATTGGACTCTTTACAACA
AATGTAATGGCAACTAAAAGTTTTGCTGAATGCTACAATA
AGCTGCTCCTTAAGTTTGCATTTCTCTGAATCGTATAAAA
AAATTTCTATTTTGCTGTTCATTTCCAGAGATGCCATCTC
CCTTCCCATTCTTATCACCACACAAATTGTATAATTCTGA
GAAGTCTTGAATACTGTTGTAAATAGGAAATACAATTTTG
AAAGAATTAATATATTATAATTATTTGCTCACCCACTCCA
AATTCTGGTTTATTCCTATCTTTCACACCTATTACTGCAT
GGCCAATGTAATTGCAGATATAAAATGTGATGGCTTTTGA
AGTTCTAAGTTTGGAAAACAGAAATCGTAGAGTTAGCCAT
CTATCTGGAGGCAATGTACCTGTTAATTCAAAATTAGCTG
AGAGGTTGAATTAAAGACAGTTAATACATAGAAGAAATTC
TGTGACTTTCTGACCCAGAAGATTTAAAAGGGGAATAAAG
AATTGTAGGCATTCAAATACTTAATCTAACATGTAATTAG
TAAATACATAATGTCTAAAGTAAATGGGTCAAGACCTAGG
GAGTTAAGCATATTATTTTAAATTATAATTTTGAATATTA
CATAAATATTGTAAAATATGAATATTATAAAACATATAAC
ATGTGTGCCTGGAGAAAGAGATGGCAATGAGTAAGTTAGC
TTAGATCTAAGTTTTCCATAGCAATATCTCAGTAAGTGTT
GCAGGCGGCTCACAAATTCTATTTGGAAATATAATCTGTC
CAAAGACAAACTACAAAATGAACTGTGGAAGAGCAGCATT
TCTAGGAGTAGACTTTTCAGTCTTTCATAAAATTTTTTTA
AAAATTTAAAATCTAAATTTCTAACCTGTATAAATTAACT
TTTAATTCACTCAGGTAAAGTAAGAATACCAACTTTAATA
ATTAAATGTTAATATATGTAAATATGCTTACATACTTATA
TATACACATATACATGTATATATACCTATACATACACAAT
AAAACCCTATACATGATATATTAGCATACGAGTCTACATA
TGACAATATGCATGTGCATACATAGTTATATATACCTGTT
TACATATACAAGAATGTGCATTTCACTTAAATATTAATTT
TTAAAATATGCCATTTAAAATTTTTATAGGCTGAATTGTC
AGTAGGAATTTTATATTTATACTAACAATAACCTCTTTTT
TCTAGAATTTAGAAGAGACTCTGAAAAACCTCTTAATGTT
TTATAACAGTGGCATAAAATTTAGCAGCGAACACTGGGCA
ATCATGGCTACTGCACTATCTCTGAAAAGTACCGAGTTTG
GCAAGAATTTTGGTTTGGGTTGTTTTCATTAGGTTGTTCT
AATTTCGAAAACCCCACTGGCACCTAGTACCTTAACCAAT
TGCAGTCATTTTTTTCTTTTTTTGAAGGTGAGCAGTGTCA
ATGTCAATATCCCTCTGGCTTAGATAAACTTATGTCTTCT
GCTTGTGTCTATTAACCAAGACCAGATAATAGGTAGTGTT
TGTGGAGGGAAATCTTAACAAACTGTCTCTCAGACCACAG
TGCAATCAAACTAGAACTCAGGATTAAGAAACTCAATCAA
AACCGCTCAACTACATGGAAACTGAACAACCTGCTCCTGA
ATGACTACTGGGTACATAACGAAATGAAGGCAGAAATAAA
GATGTTCTTTGAAATGAGTGAGAACAAAGATACAACATAC
CAGAATCTCTGGGACACATTTAAAGCAGTGTGCAGAGGGA
AATTTATAGCACTAAATGCCCACAAGAGAAAGCAGGAAAG
ATCTTAAATTGACACTCTAACGTCACAATCAAAAGAACTA
GAGAAGCAAGAGCAAACGCATTCAAAAGCTAGTAGAAGGC
AAGAAACAACTAAGATCAGAGCAGAACTGAAGGAGATAGA
GACACAAAAAAACCCTCCAAAAATGCAATGAATCTAGGAG
CTTGTTTTTTGAAAAGATCAATGGAATTGATAGATCACTA
GCAAGACTAATAAAGAAGAAAAGAGAGAAGAATCAAATAG
ACACAATAAAAAATGATAAAGGGGATATCACCACCGACCC
CACAGAAATACAAACTACCATCAGAGAATACTATAAACAC
CTCTACACAAATAAACTAGAAAACCTAGAAGAAATGGATA
AATTCCTGGACACTTACACTCTCCCAAGACTAAACCAGGA
AGAAGTTGAATCCTGAATAGACCAATAGCAGGCTCTGAAA
TTGAGGCAATAATTAATAGCCTACCAACCAAAAAAGTCCA
GGACCAGATGGATTCACAGCTGAATTCTACCAGAGGTACA
AGGAGGAGCTGGTACCATTCCTTCTGAAACTATTCCAATC
AATAGAAAAAGAGGGAATCCTCCCTAACTCATTTTATGAG
GCCAACATCATCCTGATACCAAAGCCTGGCAGAGACACAA
CAAAAAAGAATTTTAGACCAATATCCCTGATGAACATCGA
TGCAAAAATCCTCAATAAAATACTGGCAAACCGAATCCAG
CAGCACATCAAAAAGCTTATCCACCATGATCAAGTGGGCT
TCATCCCTGGGATGCAAGGCTGGTTCAACATATGCAAATC
AATAAATGTAATCCAGCATATAAACAGAACCAAAGACAAA
AACCACATGATTATCTCAATAGATGCAGAAAAGGCCTTTG
ACAAAATTCAACAGCCCTTCATGCTAAAAACTCTCAATAA
ATTCGGTATTGATGGAACATATCTCAAAATAATAAAAGCT
ATTTATAACAAACCGACAGCCAATATCATACTGAATGGGC
AAAAACTGGAAGCATTCCCTTTGAAAACTGGCACAAGACA
GGATGCCCTCTCCAAAAGCAAATGCAAAAGCAATGGCAAC
AAAAGCCAAAACTGACAAATAGGATCTAATTAAACGAAAG
AGCTTCTGTACAGCAAAAGAAACTACCATCAGAGTGAACA
GGCAACCTACAGAATGGGAGAAAATTTTTGCAGTCTACTC
ATCTGCCAAAGGGCTAATATCCAGAACCTACAAAGAACTC
AAACAAATTTACAAGAAAAAAACAACCCCATGAAAAAGTA
GACAAAGGATATAAACAGACACTTCTCAAAAGAAGACATT
TATGCAGCCAACAGACACATGAAGAAATGCTCATCATCAC
TGCCATCAGAGAAATGCAAATCAAAATCACAATGAGATAG
ATACCATCTCACACCAGTTGGAATGGTGATCATTAAAAAG
TCAGGAAACAACTGGTGCTGGAGAGGATGTGGAGAAATAA
GAACACTTTTACACTGTTGGTGGGACTGTAAACTAGTTCA
ACCATTGTGGAAAACAGTGTGGCGATTCCTCAAGGTTCTA
GAACTTGAAATACCATTTGACCCAGCCATCCCATTACTGG
GTATATACCCAAAGGATTATAAATCACGCTACTATAAAGA
CAAATGCACACAAATGTTTATTGCGGCACTATTCACAATA
GCAAAGACTTGGAACCAACCCAAATGTCCATCAATGATAG
ACTGGATTAAGAAAATGTGGCACATGTACCCCATGTAATA
CTATGCAGCCATAAAAAAGGATGAGTTCATGTTCTTTGTA
GGGACATGGATGAAGCTGGAAACCATCATTCTCAGTAAAC
TATTGCAAGGACAAAAAACCAAACACCGCATGTTCTCACT
CTTAGTGAGAACAATGAGAACACTTGGACACAGGAAGCAG
AATATCACACACCAGGGCCCATTTTGGGGTGGGAGGAGGG
GGGAGGGATAGCATTAAGAGATATACCTAATGTAAATGAT
GAGTTAATGGGTGCAGCACACCAACATGGGAAATGTATAC
ATATGTAACAAACCTGCACGTTGTGCACATGTACCATAGA
ACTTAAAGTATAATAAAAAAAAAAAAAAGATCCAGAGAAA
TTCTCAGCAGTACGATGCTCAGGTACCTAGAAAATTACTT
CACATATACTAGAGGGGCCATTTATAGCAGAAAAGTAACT
TCATTAATTCAAGAATTCCACATTAAAGCTACTTAGGGAT
TTAATTTCTTAAATCTTAAAATGTTCTTGTAAGACTGACT
CATGGAAGGAGTAAATGACAGAGATTAATATACAAAGCAG
ATAATACTGCCTCAGTGACCTGAGGACATATTTTTTAAGA
AAATTATTACCATAAAATTATTACCATGAGAATAAAATGG
AATTATTACAGGTAGAATTAAAATTTCAGGCATACTAGTG
TTTGCATCAGGTGACTAAGAGTTATAACCAAAAATTGGTC
TATGCTGCAGCCATGAACAATTATTTGAAGTCTCACAGTA
AAATAGCTAATGGTAAACTAATAATTAATAATCAACTGAT
AATAATTAAAAAGATGCAGGAACATACTTAAGAAGCTAAG
TTGAGGTGGTTATAGGCCCATCTATTAAAAGAGGGCAGGT
TTTCCAATCCTTCCTTATCCAGCAAGCAAGTCAGATAACA
TAGTTTAAATCAAATCTTCTCAGAGCTGCTTAATATTTTA
GATTGGAAACTGAGTCATGCAATTTGCATCCCCTATGGCC
ATCGGACACAGTGTTATCACTTTGCGAACCTATGTCAACA
TTCCTCAACTCTTTTCAAACATCAGGGATCCAGAAAATTT
CTGTGCTGTAGAAGAACAATGAGGGGGCACAGACAACTGT
AGCCAATGTTTGCCATAACTGAAGATCAAGATGAGGAAGG
AAGACAGAGTGATAAACCGCTAACAATGCTGTATTCATCC
CCCTGAATATGACTTTCCCTCATCTTTGGCCTAATAACAT
CTTGAGGGAACTCCACCAAAAACATGCATGTGTGCAGTAG
AAGAAAATTGTAGGTGTACTGTTACATGCATTTCCTTTGG
CAAAGGTAAGTGGAGGAGAAGGACTATAAAATTGAATTTT
GTTTTGTTTTGTTTTTAGACAGAGTTTCACTCTTGTTGCC
CAGGCTGGAGTGCAGTGGTGTGACCTTGGCTCAGTGCAAC
CTCCACCTCTGGGGTTCAAGAGATTCTCCTGTCTTAGCCT
CCTGAGTAGCTGGGATCACAAGTGCCCGCCACCACGCCCG
GCTAATTTTTTTTTTACTTTTAGTAGAGACGGGTTTTCTC
CATGTTGACCAGGCTTGTCTCGAACTCTAGACCTCAAGTG
ATCTGCACGCCTTGGTCTTCCAATATGCTGGGATTACAGG
CGTGAGCCACCGCGCCCGGCCAAAATGAACTCTTAAGAAA
CACAGTTAAAGATTATATTATTGTATAAATTCCCTTTCAT
TCCCCCCACCTCCAAGAAAAGACAAAGGGTAAAGCTGATG
GGATTAAGAAAAAAGAAGAAGAAAGAAAGAAAAAAAGAAC
ATTAACTTGAAATGCTACTCAGTTACCCAGTTTCATTGAC
ATCCGGATTCTGGTATTTAACACTCTGGGGCGATATATAA
AAGACCTAAAAAAAGATGATATGTGCTGGTTTATTCTGTT
TTATGGTAATAATTACTGAAATAAAAAATACATGTTTATA
ATATTAAGAATGCTTAATTATGTATGAGAATGAGTAGATT
TCTTAACTAAGCAACTAGTTTGGGAAATACCAGTAAAACA
ATATTTACTAATTTGTGAATAAATCATAATAGCTTCAATT
TTTGAGAAAATTAGAAGTAAAATTCATTTAAGTGGTTTGA
ATTTCCATCCTCTTTTCCTTCTCTGGATTATTTTCCTTTA
TTTCCCAGAAACCACTGCTCTCAATAAATTTTACCTAGAC
CTACAATTAAAGAATAGTCAAGAGCATCTTGGTTTGAAAT
GGACAAGGTAGAGGATAGTAGATTGCTACCCTTTTGACAA
TCCTTTTTCTTCTCTACCAGTACCTTCTGGCTGTGAGTAA
TAAGGTATAACTTCAGAGGAGTGGGAAGGCAAGAAATTTT
GAACTAGAAATCTAGTTAAAACTGTTTTTCATTACACATG
AGGGAAATGAGGCAAAGAAAGACTAAATATCTTTCTTTGG
GCTATAGATATTAGATTTAAGTTGAACTACACTCAGGTTA
TTAAAAGATTGATTGCGATCATTTTCTTAAAACTTTCTGC
AGTGAAAGTCTGAAGTGAAAATGATGTATTAGTAGTAATA
ACAGTGTGCTGAACAATATAGTATAGATCTGTGCTTTTTA
GTATATTGAATATGCTTTTAGTCTGCACCTTAAAGTCAAA
TCAATTTAAATTTTATAATGGGTGGAGTATGATTATCAAC
ATTTTCCTCTTCTGCTTTTTAATATGACTGTGCATAATGG
TTTGAAATGATATTCATTCAATCTATATTCTTGTGACCTC
TAGAGTTTTATTGGAAGCAAGGCAGCAATGAAGAAACTGG
CTTCAATTACCAACATGCATCAATATAAAAAAAAATTGAA
GTAGTGCTGGAAAAATAAGAACATTGAATACATTATCTAA
TGCAAGTTAGCTAATTGCACTATTATTTGAACTTCTTTAT
AGCCAGTCATCTAGATAATTTTAAAAACTTTTAATGAAAA
CATTTATCAAAGTGGCACTAACAAATCTTATTAAATAATT
TAACATGTGCTAGTTTAAAAGCTTTTAAATTATACATTAT
ATCAACCAATATGTATTGTCATTGACTTTTTGTTAAAAGA
TCAAAAACCAGTTTATAGCAGTTATGTATTTATCTTACCA
ACACTCATGAAGAGCTATTTTGTTCAACAAGATGTAAAGA
TGAATTAGGCCCTTGTTAATACATTGAAAAGGAGTGCCTA
ACCTAAGAGGGAAAAAAAGGATTGGTACGAAAATAGTTAT
AATACCAGGGAGACCATGAGAAATGCTTTAAAGGAAGTGT
GAATTAAGCCTGTATATTTAATAGCTAATAGTAGAGGCCA
ATTAGTTCATGATAAACTAAATAATCTGGATAACATTCAG
CCATGTATATTTTAAAATCAATCTATAACTAATCATCTTT
ATAAAATAAACTGATATCCCACTACCTTTTAATCTTTAGA
ACAATTGAGTTATTATTGAATGGAATTTCAAAACACGGGA
AATTCAAGTTATACACTTAAATAAGTATTTTTATAACACA
TTGATAATATGTTTGAATTTAATATAGTATAAAGATTCAT
GTACACAAAGTGTAGATGACAAAAAACTAAATATGTAAAT
GAGTTATTATTCCTGGCTTATACTTTCCGACATTAGGGAA
CTAGTTAGAGTCACAACTTTGTAGATTTCATACTGAATCA
TAAATTTATCTGTTACTTTTCTCATTAAAGTATTGCTTCA
GCCCCAGTAGGAGACTATTTTCCAGAGTAAAAATCTTGTA
TAAAAGTTATAAAAATTTGCTTTATAAAAGTATACTTTTT
ATAATTTACTGCATAAAAGTTTCATTATATGAAGGTCTAC
TGTAGTCATAAAATGTATATTTAATAATTTTGCTACTATA
TATTGAGTATTCTATGTCTGTCTTGTTTAACATATTTTGC
CTTTTATCATTAGTAGATATGCTACTAAATATGAATATTA
TTATTGATGATTTAATATTTCTGTTTTTGAAATATTAAAC
ATAACTTATTTATATCTTCTTAACTTCATAAGTGTCATCC
AAGTTGCTTTAACACATGTAAATTAAAATTTTCATAACTT
GACTGCATAGTGTGACTATAAAATATTGTAACAGAGATCA
AACTGGTAAAAGAAAGAAGAGAAAATATAAGGAAATATTA
AAATTAGGAACAACAAATGATGATTAATATTTGAAAATAT
CATGTTCATCTACAAAAAACATCACAGAAAATCTAATTTA
AGCAAAGTACCAATAAAACAATTTTGCAAAGTTATTGAAT
ATAAAATCAATATATGAATATTAATAGCCTTTTTATACAC
AAGAAATTTCTCATTAGGAATTATAGTAGAAAAATATTTT
AGGTTTATAAGAAAAAGTGCAAGGACCTTTTAGAAAAAAA
CTTATTGCATATCATGAAAGAAAAATTTGATAAATGGAGA
AATATGCGATGTTCATTTTTTAGATGACTCATTATTATGC
AAATGTTAATTATCTACAGAATGATTTATATACTCAAACA
CATTCAATGAAAATTCCCAGAATTTTTGTCGCAAATGAAA
TTCTCATTAGAGCAAAAGTATCTTAAGAAGATACAAGAAA
AGTGTTGATTCTACATGTGAGTGATATTTGTCTTTCTGTG
CTTGGCTTATTTTATTTACCATAATGTCCTCTACTTTTAT
TCAAATTGTCACAAATGACAGGATTTTGTTCTTTCTTATG
GATGAACTGCATTCCATTGGGTAATTATGCCACAATTTTT
TAATTCATTCATTTGTTGATGGACACAGTTGATTCATATA
TTGACTATTATGAATAGTGTGGCAATAAAGATGTGAGTGC
AGATATCTCTTGGCCATACTGACTTCATCATCTTTGGATA
AATAACCATAATGAGATTGTTTGATCATATGGTTGATCTC
ATAGAAGTAGAGTTGAATACTGATCACCAGAGGCTGGGGA
GAGTCCAAGAAAGTGGATATGGGGAAAGGTTAGTCAATGG
ATACAACGTTACAGTTAGAAAAGAGGAGGAATAATTCCTG
CGGTTCTATTGCACACTAGGACAACTGTAATCAGCAATAA
TGTATTGTACACTCCAAAACAGCTAGAAGAAAGGATTTTG
AATGTTCTTGCCGCAGAGAAATTACAGTTGTTTTAGGTGA
TGGATATGCTAATGTCCTAATCTGATCATTATACAATGTA
TATATGCATTGGAACATCACACTGCACTTCATAAATAAGT
ACAATTGTTATGCATAAATTTAAAACAAAATAAAAATGTA
AAAACGTTGAAAATTCTGAATAATGAGACATGTATAAGAA
TGTTCTCTGAAAATGTTAACAGAAGAAACAGAGAGTTCAA
AAGTCTATGAAGAGGAAATAATTTATAAATAATATTATAC
CATGTGATGACTAATATACCAGTCAGAATAAACCTATGCA
TACGTTGACATCAAAACTATCATGTCTAGTAAATAATGAT
ATTCTATTATTCCATGTAAGCAAAATCCAAAACCATATTT
TTGAAAAGACATATTTATATATGAAAAATTTAAACAACAT
GAGTAATTGCCTTTGAAAAGAGTAGGACATAAAAGAATTG
ATGAAGTGAAAAGACAGAACCTTAAATTATATCTATACTT
TACTAAATACATAGCTATATTTGGTGAGTATTAATGAATT
CTTATACATAAAAATTATATGCAATACTAATTTTTGACAT
ATTATTCTTTGAAATGTTTAACTTTTCACTTTTTTAGCAT
AAAACTGTTTATTTGCAAAATCCAATAATAAAGCTTAAAA
AGTTAAACTGAAGATTAAAAGGCTATTTATTTATGATAAT
AATATGTTACAATTTGAAAAGTTCTGATAAGTTATTTTCC
TACATTTCTTATATGTAATATTCAATCTTGTTTTCCTGAA
GCATATGTTTTGATGTTCTTGATGTTGCCACATTTTTCAT
TACCACTTTATCTAGCTTAATATTATTTTTACAAAAATGT
CAGGTGAGCCTAATTAAAAACAAGAATTTAATATCTGCTG
TAAATATCTAGCACATTTACTCTTTTAATGTATCTAGTTC
ATGTTTATATATAACAGGTGTTCAATATTTTTTAATGGTT
TAAATGCTATCACACGGTAATGTATAAGACATCTTTGCAA
AATTTTAAAAGGTCATATGAATGTAAGACAATTATAATGA
ATAACACTAATGACTGTAATTCTAACAACTGGGAAATAAG
GGCAGCTTTCCCCACTGAGCAAGAACTAATAATATATTGT
GCTGCTGTTGGGATCTTGGAGTGGTCCTAATAAATGGTAC
TTACATTCTCCGTTCAGGTACTGAACCCAGAGAAAAATAA
TGTTAAGTATAAACTTCAAATACATAGCCTCGATCTACCT
TTAGTAAGATACTATTGAAGTTTGAAATAGTATTTTATAG
TCAGTGGCATTTGCACATCCTAGTACCAAAACCTAGATTA
GACAAACTCACCCACTTTATCAGTCAGGATAGGCTATTTG
CTGTTACAAGGAAGCCAAAAATAGATAATGGCTCCAACAC
ATAGTAAATTTATTTTCTGTTCATAAAGCTGGAGAGACGC
TTACTATTTTGTAAGTAAGATTTACTTACAAAATAAAGGA
GAAAGGAAAGATTGAAAGACTGGAAGTTTCGTACTCAACA
ATCAGAATAATAGTAGGTGGAGAGAGATCTGCTATTTCAA
TTAAGGATATTTCTGTCACATGGAAGTGAAACTGCCTTTG
CAAAATTGTGACAATGAGAGAAATCTGACATAGCTAACTC
CATCTTGCTTCTAACCCCACAAGCTAACTGTCTTTGCTTG
GGCCAAGCCAACTATGGGAGGAATTTGGTTTATAATTTAA
CTTAAAATCAAAGATAATAATAGTCCCTTCTTGAAACTAA
ACCCCTCCATTCTCGGGGACTCAAACGACCTTTATAAAAC
TAATAAATTGTCCATTTGGTTAGAGTTATGGCTCAGGAGC
CATGTGGCAGAGACTTGAAAACTCAGTTACTCATATAAAT
AACATCATTATGATAACCCTAAGAGTGGTCTTTGAGGTAT
TTTTCAGACCTTGAATTCTGATAGGCCAACTGGTGCCACC
AGGACAGGTAACCCATACTAAGAAACTGACTCCGTTCATC
CTGTGACCTCAACCCAGGAATTGACTCAACTCAAAAAGGC
AGCTTGGCTCTTTGTGATTTCATCCTCAACCCAACTAATC
AGCATTCCTCATTCCCTGACCCCCTGCTTGCCAAACTATC
TTTGAAAACCCTTAGCCCCTGAATTCTCAGGAAAACAGAT
TTGAGAATCATTGTCTGTCCTCCTGTTTACCTGCTTTGCC
ATAATTAAACGTTTTCTCTGTTGCAACATTCCTACTGTTT
CATTGTATTGACTTTTTTTGTGCAGCAAGCAAGAAGAACC
AATTGGGCAATAAGAGAAGTAAATACTAGCAGTGTTTCAG
AAGTACCCTTCCCACTTAAAAAATTGCTTAAAGTTTCCTC
TTCCATATAAAAATGTATGTTTTACAAATTATTAAAAGCC
ATGAAGGAAGTAAATAACCTTATCCTTAAATTAAGTGCAT
TAAAGATACATTTATTTTAAGCATTGGTAAGTAAAATATT
ATGTAGAGAAAGTTATGCAGATGAGAACATTATTTTTCAA
GAGTAGAAGTGCCCCCACTGGTAGTAGAAAGGAAATGCAA
TTATTTTGCCTATTTTAGTGGTCAATATTCCTTCATAACT
ATATAAATATATTGTTCTTATTTATGCATTTTCAGACACA
TATAAATTCATCTGGTTATTAAAAATTATTTTGATTGTTA
GTACTGGTCAATCTACAGAGCTGTTTTTATAAAAAGCAAT
AGGTTTATTTTTCTCATGCAAATAAAGCAGACTGGTTATA
AGCCATCAAGGGCTATTGTAGGGCTTCAGTGATGACCTCA
GGGTTTAGATGTTTTCCATTTTTCAGCTCCGGTTATCTTT
AAGATTTTGGCCGTGACCACACTGTTGTCTTCAAATCATT
GTAAAATCACTGCTGTAACCAGTCATCATGTTCATATTTC
AGAGATTAAGAATATGGGAAGTAGGGAAAAGGGAACCAAA
GCCTAAACGGCTTTCTCCGATAAAGTCTTTACTTTTGTTT
TAGAGACATCACAACCTTCCAGTAGAATAATGCATAAACT
CTTTTCCCACAATTGTCTTATAGAGTTAACCACTCTATAG
CTAGTCATATTGAAACCTAAAGTGGCACACTCTAGAACTC
AGCACCTCCGTCTCCCATACGTGTGCCAACGGAAAATATA
CATGGTGGTGTTGTCTACAGTAGCAAATTAGAAAGATAGG
GAAAGAGAGAGAGGAAAGGAGAAAGAACGAACTAAAGAGA
GGGAGGGAGAAAGGAAGGAAGGACCATGACGTTTACACTT
GTAAAGGTAATAGCTAATTTGATTTTGGTGTAAGCATAAA
ATATACAATATAACAGTTAAATGGAAAATGAGATAGATTG
GAGATACAATTAGTGGTATGCTAGTCAGTCAACTCTTCAA
CTTAAAAAGTTTTAACTTATAATGTTTGCCAGTCAGCAGG
GTATAAATATTTCCACTGTAGCTAATTTCAAGCTACTAGT
AGAAAAATGAAGTTTTCCAAGCCAATACTAGCCAGCTCCA
GCCCATCACTAAAATACTGTCCAAAAACTAAATTGTGAGT
GTATTTGGACAACAATCATAATAATTCAAGTAGAGCTCCA
TAACACTTTATATTCTGCGTAGGTATGAATATATTGGGAA
GAGATCCACAAAATTCCTTATAATTGGCTTCTTTAGGATA
GGATTAAATGAAAGTACTGTGAAATAATGTTTAAAGATCA
CTTCAAGTGTATCTGTATTGTTATACTTTATTTTAAAGTT
ATTTCAAGGAAACAGATATGGTTAAAAATTATTAATTCTG
GTTGACAAGGTTGGTTGTTTCTGTTTATTGTCTTCCTTTT
CTTCTGTAATTTTGAAATTTCCTCTAAATAAGTTTATGAG
AAAAGAAATAACTGCTTGACCAATCTGAAACACAAGATAT
ACGTGACATAGCAGCACAGGCATATGTGAAATCACCGTAG
TGGTAGAAAGTGGTGAAAAATTCAAACGAGTACTCGGCTT
TTACAAACTTAGATACCTACTCTGGAAAATCAGGAGCTGT
AAGTGAAAAAGATTCGATGAGTGTTTATCAAATAAATAGT
TCTTCAAAAATGGAAAGTCTTTATTTTTTATTTTATTTTT
TACTTTTTTTATTTTTTTGAGACACGGTCTCGCTCTGTCG
CCCAGCCTGGAGTGCAGTGGCGGGATCTCGGCTCACTGCA
AGCTCCGCCTCCCGGGTTCACGCCATTCTCCTGCCTCAGC
CTCCCGAGTAGCTGCGACTACAGGCGACCAACACCATGCC
GGGTTAATTTTTTTTTGTATTTTTTAGTAGAGACGGGGTT
TCACCGTGTTAGCCAGGATGGTGTCGATCTCCTGGCCTTG
TGATCCGCCCGCCTCGGCCTCCCAAAGTGTTGGGATTAGG
GGTGTGAGCCACCGCGCCTGGCCTCAATGGAAAATCTTTA
TCTAGTTTTTAAAGTGACCTACAACAAATGTCAGAAAATG
GGAAAATATTGTAAGGTTGAAGTGATTCAAGTAGTTTTTG
TACTTGGAAAAATTGTGGCAGAATTTCAGAAGTGTAGTTA
GGAATACAGTTGCTTTAAGGTGACCATACATTTCTCCACA
AAACTGGCAAAATTTTGAGGAAAAACATGGCGTTATTTTC
AATTATGCCTAGACAAAAGTTATAAACCAGACTTGATGGT
AAATAGAGATATCTTTAATAATTTACATAGGATATATTAT
GTGGATTAGAAAAAAAGTATAGAATTGAGATCACAAAGAT
ATTATCAGAAATTGATATGATGAGTGGTTGGATCAAAATT
GTCTAAAAGACAATTGAGTAGAAAGGGCAGATAAATAGGA
AAAATAGATTTAAACACTTACTGGATGGTATTAGGAAGAA
ACCATACTAAAAGAACAAGACATTGAAATTTATTATAACA
TAAGACGCAGAAAATAAGTATTTGCAGTTTTCACTTGAAT
ATTATACTGAGGAAATTGTCCCCGGTACGATCTTAAGCAA
GCTTGCAAAATGTGAATATAAATAATTTGACAAAGGTAAA
AGTTTAACCATCTCTTATCTTATTTATATATTTGACCTGT
TTTGCAAAAAACTTCACGAAGTGTATCTGTATTGATATTA
CAAACTGCTTTTGGAATATTTTTGTTCATGGTTTAATTCA
GAAAGATGATCATAGCAGTGTTTCCTACAAGTAGACAGTT
ACTGCTTTCTTTGATATCTAAAATTTTCTGAAGGGAGGAA
AGTCATTATCTCTGACTCTGAGTTAAAAAATCTGTGACTG
CTCTTTTGTAAGGTGTTTATTGGTGAATTTAGTCTATTAA
ATTGTAAAACCATCCACTTTTCTTGTTCCTGTGGTTGTTT
GCTCCAGAGCCAATGTGAGAAACATCAGCACTGTAGGCAG
CAATTTTTCCTTTCTTTGTAATTGTACAAGGCAAAAATAT
TCACTTCTATTCTTCAAAGTTATACTCTTTCTTCAAACAC
TCCTGAGAGTTTTTTAATCATGGAAAGCTATTCAACTCAC
TTCCCACTCTTTTGGAAAATTACATTCACATGAAGGACAA
TTCTAATTTATTCTGCTGATACAACTATCCCAGTGAATTT
CTTTGCATTTAAGTGAATCATCTTTATGAAGTCATTCCTA
AACCATGAAAAAATTAAAGTCAACATAATACTTTCAATTA
AAGTCATCTCCTCTATAAAAATAAGAATAAGAAATAACCT
GTAAGACATGTGCCATGGGCACTTTTAATCATTTAGAACT
TTCAAAAATGGATAAAATAATGTTTACTTGTTAATCATTG
TAAGACGTGTTTGTATTATAAATACATATACACAAAATTC
AGCACAAATGTGAAGAGCTAAATTGTACTGGTGAAAAAAT
ACAATGACAAAACAATAGGTATAATTTTTGGAACAGATGA
TATATTATAGTCTTTAAAGTGACATAAATTGCCATATCAG
TTCTACCTCCCACATTCACAATTCAGGGGCAATTATAATC
AAGCCAGTCCTGATGATCTGGTATTATGTATGACTTACAA
TTGCATTTTACAACTTATTTCAGCAATTTTTTTGCAAGAT
TCATAACTGCTAAAAGATTTCTATCTTATTGCATATTTTT
TATTTTTTATTTTTTTGAGACAGTGTCTTCTTCTGTCATC
CAGGCTGAATTGCAGTGGTGCATCTTGGCTCACTGCAACC
TCTGTCTCCCACCTTTGGCTCATGATCCTCCCACCTCAGC
CTCCTAAGTAGCTGGGATTACAGGCACAAGCCACCGTGCC
CGGCTAATTTTTGTACCTTTTGTAGAGATGAGTTTTCACC
ATGTTGGCCAGGCTGGTCTTGAACTCCTGAGCTTAAGCAA
TCTGTCCACCATGGTCTCCAACAGTGCTGGGATTTCGTGC
ATGAGCCACCGTGCCTGTCCCAGTTCCTCCCTTTTCAACA
TAAGCTGTTACGTGCTAATATTGTGAGACTTATAGAAAAT
GACTCCCATAGTTAAAACCACTAAAACCTTTCAATCTCTT
ATTTGTCTTCATGATTAATAATTTTAGAGCCTTTAAATGC
CTTCATACTTCATATTCTTTAATCTATCAAGTAAGTTAGA
CACTGTTGTTGGAGCCTACAAGCTGTCATGTTTCCATGTG
TAACCATTAATTTTATATGTCAACTTGGCTAGGAGATTAC
CGGATAGCTGGTAAAACATTACATCTGGGTTTGTCTGTGA
GGTGTTTGTGAAAGAGGTTAGGAATTGAATCAATGTACTG
AGTAAAGATCACCCTCACCAATGGGGACAGGCATCATCAA
ATCCTTTGAGAGCCCATATGGAACATAAAGGTGAAAGGAA
GACACATGCACACGTATGTTCATTGCAGCACTATTCACAA
TAGCAAAGACTTGGAATCAACCCAAATGTCCATCAGTGAC
AGACTGGATCCAGAAAATGTAGCACATATACACCATGGAA
TACTATGCAGCCATAAAAAAGGATGAGTTTGTGTCCTTTG
TAGGGGCATGGATGCAGCTGGAAGCCATCATTCTCAGCAA
ACTATCGCAAGAACAGAAAACCAAACACCGCATGTTCTCA
CTCATAGATGGGAACTGAACAATGAGATCACTTGGACTCA
GGAAGGGGAACATCACACACTGGGGCCTATCATGCGGAGG
GGAGGGGAGGGATGGCATTGGGAGTTATAACTGATGTAAA
GGACGAGTTGATGGGTGCTGACGAGTTGATGAGTGCAGCA
CACCAACATGGCACAAGTATACGTATGTAACAAACCTGCA
CGTTTTGCACAGGTACCCTAAAACTTAAAGTATAATAATA
AAAAAAAAAAGGAAAAAATAAAAATAAAAAAATAAAAGTG
AAAAGAAATTGAATTTTCACTCCCTATTTAAGTGGAGACA
TCCATCTTCTGCTGCCCTTGGTTATCCTTGCTCCTGGTGC
TCTAACCTTGAGACTTTGACTGGGACTTGCAACACTGGCT
TCATGGTTGTCAGGCCTTCAGGTTTGCACTGAAACTATAC
CACTTGTTTCCTTGGGCCTGCAGCTTGCAGGCTCAAATTA
TAGGGGGACTTCTTTACCTTCTTAATCACGTGAGCCAAGT
CTTCATAATATATCTCTCTCGATATATCAGTATATATCCT
GTTGGTTCTGTTTATCTAAAGAGCTTTGACTAATATATTA
CATAAAACACAAAGTTGCAATTTTATATGACACAGAAAAA
TATGTACTTATAGTTCCTACCATAATGTTGTACCAAGGAC
ATTTTTCTCAGTATCTCAGAGTGATATTGCTCTATCCATC
AAAGATAAAATATAAGGTTAGAATGTTGGTTTTTCTTTCT
TCGTGCTAATAATCAACATTATTAGCACAAGAGACTAAGA
AGTATTGAAGATATTTCTTCTTTAATCATTTTGAGTTTTG
CATTTTATTTATTACATCTTGTAGGTAAAAACCAAAGAAA
AGTATAGTAATTGACTATGGAGTACAATTTGACGAAGAGC
TCTGTTAAATTTGAACCTCAAACATTCACCAAGGAATTAT
ATTCAGATACACACCCAGTCGATTTTTTGTTATACAGATT
TTTAACATTGTAATCAATCTTTAGTGATTCAAAAGTGATA
GTGCTTTATTTTTATTTGTAAATATAATACTGTGAAGCAA
GGAACTAATATTTGAAAAGACTATTGTTAAATACCCAAAG
ATGGTATAACCTTTCAGAGAGAAATTATTTTACTTATTTA
TATACTTATTTATATATTTATTTATTTGTTTATTTAACTT
TGTTGCATAATTGTCATTAAAGAATCTTAGTTGAATGCGT
GTAGTCCTGGCTACTCTGGAGGCTGAGGTGAAAGGATTGC
TGAGCCCAGGAGTTTGAGTCTAGCCTGGGGAACATAGTGA
GACCCCATCTCTAAAACAACATAAAGATAAAGTAAACTAA
AGTGATATCTTCCCTCCCCCATACATATATTCCTTGAATT
TTATCTGGAAAGGACTTTGAAATATTTGACAAAACTTCCC
ACACTTATGATTTTGAAAATTCTACATTCATTTGCAGTCA
CACATATTTCCTTATTTTCTGTATTATTTGCAAATTGTCA
GATTGCATCCCATTGAGAAGACTGCAGTTTTATAGTACTC
TTTCCTCAGGAGGAACACAATATCTGGTTTACTATCTTTG
TGCCCAATTACTAATGGCACTGTAATAACTGATATGTCAC
TGCAGCCATCAGTAATTGGGCACAAAGAGAGTAAATCAAG
ATCCATTAATTTATGAAGAGGAAAAAATTACTATATTCCT
TTTTAGTCATTTTTGTTTTTATTTATTACATAGAATTAAT
AAGAATATACGTTATTTCATCTACAATTTGGTTATACAAC
AATGTAACTTACATGGAAATTGCAAGATAAAGTCTTTTTA
TGTAGATTCCCACAATACTTTTATTCTTAAGTCCAATAAT
TTTACTAGAATGGGTCTTGATGGCTGTTCTGAGTTAAGTA
TTATTATGTACATATTGCTCTTTTAATATTGTTTTAAATC
ACTTTTTGTTTCAGAAAGCTCCATTGAACTAGTTTTGGTA
TTTGTCCTGTTCCTTTGATTTTTTTTTTCATTATTTTCAA
GTACTACAATTATATTTATGTTGAATCCGTTTTCTTATCT
TTCCAATTATCACTTTCTATCAAATTTGTGTCTTATTTGT
TTTTAAATATCTAAAACTTTCCTTCCTTTTACCTTTCCTC
TTCATTATATGTTATCTCAACATTTTCTTTGTTTACCTTT
CCTCTTCATAATCTATGTAAACATAATTAGTTATATTTAC
ATGCTTGTAGTTTAGTTTTCATTTCTAAAACAATTATTTT
TCTGTAAGTTGAAAGTCTTCTAAAATTTTTGCCATCTTTT
TATACATTCTCTAGTAATTTATATGTTACTGTGTTATGTA
ATCTTAATATCTTTTAATTTGTATTCATACTTTACACTAC
AGATTCTTTTGTTTGAGCATGTTTTTTTGGCATGATTTTA
TTGTAAGTAGTGATGTTTTGCTTTTTTTGCTTAATTTCTC
TATTTTTCTTATTGATTTGACTTTATTACTTTATGTTTCT
TTTTTATGTGAATTTAATTGTCCCAAATTTAAGGCAGATG
ATATATTTTCTACTTTATGGTAACTACTTATGCATGTGTA
TGTGTGTATATGTGTGAGTGCATGTGTGTGTCTGTGTGTG
TGTGTAATGAAAAATGATTCATTCTCTGAGATTGTATGGG
TGTTACCCTCTACTAGTTTTATCTGGATTTCCTCTTTAAT
TCGACTCTATTTTGCCTGGAATGCTAAGACTTATTATTAT
TATTATTATTAATTTTGACAGAGTCTGGCTCTGTTGCCAA
GGCTGGAGTGCAGTGGCGCAATCTCTGCTCACTGCAAGCT
CCGCCTCCCGGGTTCACGTCATTCTCCTGCCTCATCCTCT
CCAGTAGCTGGGACCACAGGCGTCCACCACCACGCCCGGC
TAAATTTTTGTATTTTTAGTAGACACAGGGTTTCACATGT
TAGCCAGGATGGTCTCGATCTCCTGACCTCGTGATCCGCC
TGCCCCTGCCTGCAACGCTGTTTTGATTCTAATTTCTTTC
TTTCTTTTTTTTTTTTTTATTATTATTATACTTTAAGTTC
TAGGGTACATGTGCAAAACGTGCAGGTTTGTTACATATGT
ATACTTGTGCCATGTTGCTGTGCTGCACCCATCAACTCGT
CAGCACCCATCAACTCGTCATTTACATCAGGTATAACTCC
CAATGCAATCCCTCCCTCCCTCCCTCCCCATGATAGGCTC
CGGTGTGTGATGTTCCCTTCCTGAGTCCAAGTGATCTCAT
TGTTCAGTTCCCACCAATGAGTGAGAACATGCGGTGTTTG
GTTTTCTGTTCTTGTGATAGTTTGCTAAGAATGATGGTTT
CCAGCTGCATCCATGTCCCTACAAAGGACACAAACTCATC
CTTTTTTATGGCTGCATAGTATTCCATGGTGTATATGTGC
CACATTTATTTCATGAGCTTCTTGTCTGTGTGGATCTCTC
TCCTAAACAGAAACCTGGAGTCCTGAGAGTTCATAGAAGC
TTGGCTATTGTAGCCCATTTCATTCTCATTATGTTCCCAT
TAAGCTCATTTCCTCTCAGATTAGACAAAATTCCTTTATT
CTGTTGGTATCTATAGCACAATTTATGCTGTTAGGTGTCT
GTTCATTTGTCTAGTACTTATTATTAATTATGCAATACTA
GTTTTTTAGGACTGTGAGTTTAGTAGATGCTTATCCCTTA
AATCAAATTCCTGATATCTAGCCCAGTTGTGTAAAACCTG
TTGTTTGTTACATAGATGTCCTAATCCTAATATTCCATTC
TGATGATAACCTATAGTCACACTTTCCATTGACATGCTTC
ACTTATCAATTGGAAAAGTCTGATATCTCCTGCAAATTAT
TTGATGTTCCATTTTTTCCCATTACTCTGGGATGAGGGTC
GCCTATTCAGTATTTTTTCCTTCACATTCAATCACTTTCT
CCACATTATCTCTGCGTTCTCTGCATTAAATATTTCCAGG
TCACCATTATTTAAAATAAATTTTAACGTGAGACTTTTAT
AGACTCTGTATTTTTTGTCTCAAATTGTACATCTGTTTTG
ACTACATGTTTGCCACTTAAACTATCCCTGTAATTGAGCT
AAAATAACAACCATTGCCATTTTATAGAAAAATGTGTGTC
TTCCTGAAAACTATGTCTACGTTTTTCTTCTTGATTTTAC
TTGACATTTTAATCATATTGAACACTTAACCTATGCTGCT
TGAATCTCCAGAGATTCTTTGGTTTTATGCATGCATAGAA
CTATACTTCTATTCTCAATATATGATGAACATTCTGTAAG
TTTTTATTGACTCTGAAAATGAATTTCTGAAATTGTCCTT
TTTCCAGATATTAGTTCTGCATTCTCAACATATACATTTT
ATGGTATATCTTATTCCCTATGTGACTCATTGTCACTTCA
TAATCAACATCAATTCATCTAAATTCCTATAACTAATTTT
TTTTCTTAACAATTCCTCAGATTTCTTCTACACCTTTTAT
TTTCTGTCTTATTTCTCTAAGAGATGTCATAAATGCCCCC
AGATCTTACAGTTATAGTTCAGTACATCCTTACCTACTGT
AGTCTCAATAAGTATGAATTCCAGCCTCAGTAAGTATAAA
GAATGTAATTAGTTAAATCATATTTATTCTTTACAGATAT
TTTATAGTGTTGATACAGTAATGGTTTTAACAGACATCTT
ATCCTGATCCCCCTCCCACATCTATGCCATCTCCTGCCAT
ACAATATAACAGCTATATTTTGGCCAATATTGATTGCAAC
GACATCCCTGAGGGTGGGTTTAATACAAATTAAAACAATC
AATGTTTTTAGGGATTTTTGTTTGTTTTCATAGAAGGTTT
GTGAGAGAAGATATTACCATTTATAGAGAAGTAAAACTTA
AAAATCCAATTTAAATATTATTATTTTTAATTTTTTATTT
TACATTTTTCTGAGTATAGAGTAGGTGTATATATTTGTAG
GGTACATCAGAAATTCTAAGACCATTATAAACTTATTGTG
CACATTTATGTTGACATAGTAGTGAAATCAATATTAATAT
TATATAAGCACATATAAAACATCATTTAAAACCTAAAGAG
ATATGTACAATTCTATAATCAATTACTATTTTTAAAGCAT
GTAAAATAAAATTATATTTCAAAATATGCAAAATATATAA
ATATTCAAGTTATTTTTCCTGCTAAGTTTTAATGTACTTG
CTACTCTTTTTTTCTTTCACAAATAGAGCCTTTGTGTCTT
TCAGTAGAGTTCTATAATATATTGTAGTAGTTTTTAAAGC
TTGGCAAGGATTCTATGAGGCTCTAATGAATGATTTCGGT
TAGATTTTTATGCAGGTCTCAATGTGCATAGGAAAATCTG
ATATACACAAAAGATTTAGTTTTTGCAGTCTACACTACCA
TATATGCACCACTTGAAAAATGCACCAAAAGGATCCTTCA
GGCACATCCAGTTTGGTTTCACTTAGTTGATTTTACTAAT
AAGATAAACAAATCATTTTTACGTGCAAAAGTGGCAGAAG
CTGTACTTTTCCAGAAATGTAAAGTCTGCATTCCTGCTGT
GAAGATTGTAGAAACTGATGCTAATACTTAGTCACATATA
TTAAGAATAAAAAGTATACTTGTTTGTTAAGCATAGTTTC
AATAGACTAATAATTTTTCCGTAATTACATTTTGATTTTT
AAATATTTATTTAAAATCATATAGTCTTAAATTTCAATTA
GAAATAGTGATTAACAAAGTGCACTCACTCAAAGACAAAA
ATAAATTACTTAATAATCAGATGCAAAGACACATTGTCAC
TTATATTTTTTGAGATCTACTAGAAGGTGTATAATAAATT
TGTGAGTTCCCTGGAATCGTAGAAAGGATGTTGAACAATT
ATTACTGGGAACATTTATAAAGTTACCATCTATACATTAT
TCTTTACTTCTCATATAAAAGTGGCAGATATCCATATTAA
AGTAACTTAGAGAAACAGGTGATTTAATTAGAATGATTAC
TGATTGGACGGAAAAGAATGGAAATAGTTTGGCCTTAGTG
ATTAGTAGAACCAAGGCCTTGGAAAAAACAAACATTGACA
AAACAAAACAAATTATTTTCATCTCCACTTATATTGTAGC
TAATTTACTTCTTAATCAATTGCACATTTCAACATGGCAG
AAGTCATGCTACCAACAACATTTAGCTTCAAACTGTTTAT
GTTTTACTTTATTTTATTTATTTATTGTTTTTTGGACGGA
GTTTCGGAGTTTCAGTCTTGTTGCCCAGGCTGGAGGACAG
TGGCGCAGTCTCGGCTCACTGTAACCTCCACCTCCCGGGT
TCAAGTGATCTTCCTGCCTCAGCCCCCTGAGTAGCTGGGA
TTACAGGCATGCGCCATCACGACCGGCTGTTTTATTATTT
TTTTAATTTTTTAGTAGAGACAGGGTTTCTCCACGTTGGT
CAGGCTGGTCGCGAACTCCCGACCTCAGGGATCTGTCCGC
CTCGGCCTCCCAAAGTCCTGGGATTACAGGAGTAAGCCAC
CTTGCCCGGCCCTGTTTATGTTTTTATCACCAGAGAACTC
CCCATTTTTCATAAGTTTAAATTTCTAAAAAACAATGCAA
TTAGAGATGTCTTCCACTGTCCAGCCTTTGGCTTTTCAAA
TATATGTGCGTTCACGTGCGCACGCGGTCACACACACGGG
TGCGTGCACACACATACTAACAGAGAAACATAAATATTTA
TCTTTCATATTTAATTTGAAAAATACCACAGATAACCCAA
TTCAGTAGTCCTGTATGCAATTCAAAACTATATCCATGAG
GGAATATCTGGTTTTTATATTAGTATTTTGAATTGAGGTC
AGTGCCAGTCAAACAGATCTGAAAATAAACTTCTCATGAT
AAGTCGTGAAATAAATTGTATGTTTTCTCTCTGTCCATCA
TAATCAAATCATAAAATTTAAAAAAAAACTGAAAAAGAAA
GTTTGAATAATATGGGAAATGCTTTTATGAAGATAATTCT
TACGTCTGGGGAGAAAGGTATTCTTTGCACTCTCATGTTT
TATCTCTAAATACTATATTGTCTGAAGAACAAATTTATTT
TTTCTGCATCAGGTAGGATTTCTTGTCTTCTGGTTAGATT
TGGTCAATGAGAGCACCTGAGAGAGTAACAGAAGATAGAT
TGACCAATATTATAAGAAACATGGATGGGGTGGGTAACAG
ACTCTTGATCCCCCAGAAATCTGCACCAATGGATGATTTA
TCATGAGGCTCATATGAAATAAATAGTTGGCAATATATTA
AGGTGCTGCAAACCTACATAACCAGATAAAATTCTAGGTC
TCTTGGGGCAGCTGACTTGATTGACTATACAGGTGTTTCA
TGCTTTCTTATCCCATTTCCAAAGCAAAAGCAGTTTGTAG
ACCTTGGTCTTCTTTATGAGAAGATAAAGGATCCCTTTGA
AGAAGAGCTATGCAATGCAGTCATATTGAACCTTTCTTCA
ATTCTTCCATGGTAGCACTTGCAGTTATTTATGTAATTTT
TTTCTTTTCATTTGGGTAAATACCCAGTAGTGTGATTGCT
GGGTCAAATAAATGGTAGTTCTATTTTTAGTTCTTTGATA
TGTCTGTATACTGTTTTCCATGGAGGTTGGACTAATTTAC
GTTCCCAAGAACAATGTAAAAACAACCAACTGATTTTCAA
TAAGTAAAAAAAACAAAAATGGGGAAAAGGCACCACCCTG
TTCAATAAATGGTAATTAGAAAATGAATACCTATATGACA
ATGAATAAAATTAAACCCCTATCTCTCACCATATACAAAT
TAACTCAGGATGGATTAAATACCTAAATATAAGACCTTCA
AGTATAAAAATCCTAGAAAAAAATCTAAAATAAACCCTTC
TGCACATCGACCTAAGCAAATAAGTACCCAAAAGCAAATG
CAACAAAAACAAGAATAGACAAATGGGACTTTATTATACC
AAAAAGCTTCTGCACAACAAAAGAAATCATCAAAAGACTA
AGCAGACAACCTACAAAATGGGAGAAAATATTTGCAAATG
ATGCCTCTGACAAAGGACTAAGATCCAGAATCTAAAAGGA
ACTCAAATAACAAGAAAATAACAACAACCCCATTAAAACC
TACGCAAAGAACATGAACAACATTTCTCAAAAGAAATATA
CAAATGACCAACCAACATGTAAAGAAATGCTCAACATCTC
TAATCATCAAAGAAATTCAAGTTAAAGTTATACTGAGATA
TCTTCTTATACCAGTCAGAATAGCTATTATTAAAAAGTCA
AAACACAACAGATATTGGCCTTATCGTTTCTTTAAACTTT
TTTTTTTGAGATGGAGTCTCATTCTCTCATCCAGGCTGCA
ATGCAATGGCATGATCTTGACTCACTGCAGTCTCTGTCTC
CTAGATTCAAGCAATTCTTCTACTCAGCCTCCTGAAAATG
GGGATTATAGGCACCCACCAACATGCTCACCTAATTTTTG
TATTTTTGGTATAGATGGGGCTTCACCATGTTGGCCAGTC
TGGTCTCGAACTGCTGACCTCAAGTGATGCACCCACTGCT
GCCTCCCAAAATGCTGGGATTACGGGTGTGAATCACCATG
ACTGGACTCTTTAAGTACATTTTGATTCTTGTTCCAGTGA
AATTGATTTTGAACCTAAGACTAAATGCAGTCATTTTCAT
TCTTCATGCAACATGTCCGGTAGAGAGAGTAAAGCGTTCC
TTGCACTGCTGGTTGATTGGTTTCAAAAGTAAAGAGCAAT
GTGCATTGCTTCCTCATAGGGTAAGAAGTATTGTGTCTGG
ATTTTAGGGGTTCACAATAGCATTTCTTAATAGTTTCTTG
CCCACTAACACTGGTCAATGGGAATCTGCAATATACGATT
AAAGAACAAACTACTATAATCTTTAATACTGGAATTAAGG
TTTAGATCAGCTGAATTGAGATCTGAGATAGATTAAAGAT
GACTTCTAACTCCTTGTAACTTCTCCCTTGGAAGAATGAA
GTAGAAACTTCTCACAAATTGGCTGGATCTAATGACAACT
TTGGCCAATAGAACGGAAAGGAGTTAGAGATGTAGTAGTT
TCCAAGCTTAAAATCTAAGTGTCTGGCAACTCTACTTTTT
GTCTCTTGGAACATTTAGTCTGGAGGAAACCAGCTTCAAT
AAGAAATCTGGCTACCTCAAGGGTGTCATTGTATTAAGAG
TCCAAACAACCCAGGCTTCTAACTATCCCCACTGTTAGAA
ATCTAATTGTGTCCTGCCCATATATGCTTAATTTCTAACA
TCGACAATCTCAGAATGCGAGCATTTTCTTTGAAGTAGAG
TAATTGCAGATGAAATTATTTCAATTGATAGGAGGTCATA
TTGCACAGGGTGGGCCCTTAATCCAATATAAGTGGCATCC
TCATAAGAAAATAATATAATGTGAAGACCCAGCAGAAAAT
GACCATGTGACAATGGGGGCAGAGGTTGGAGTAATGTATA
TGTAAGGGCAAGGAATTCCAACATGGCCAGCAAACACCAG
GTCTTAGAAAAGGCATAGAAGGATTCTCCAAGTTTGAAAG
TGAGCATAGGCCTGTTGACACCTAGATTTCAGATTTCTAG
CTTCTAGAACTGTGAGACAATAAATTTATCTTGTTTTAAG
CCATAGAGTTTGTGGCACTTTGTCATGGAAGCTCTAGAAC
ACTAATAAAGTCACCAAGGCATCAGATGTGTAGAAAAACA
ACAATAACTTGAGCCTTCCATTCTATCCTATTCATGAAAT
CAGTGTCACTGAGTTCATGGCATGAGGAGCAGGTGTTGTG
ACTATCTAACCTTGCTGGTCTGGAGTACTACATCTGCCTT
GTTGATTTACTCAACCTTATGTATGGTTTTCAGAAAGATC
CTCTATTAAACCCTCCTTAACTAACCATTCTGATTGTGCT
GACAGTTTATTGCTGTTATTTTGACTTATGCACCAAACCT
CCTGAAATCTGAACTGAAATAAAAATAGAATAAATCCACA
ATGTTAAGAAAAGTTAGAGAGGATAAGTTTTAGCAAAGCT
CTGTATGCAAGGTTGTTTCAAAGGGAGCACAGCTCTGCTG
ACACCATGATTTCAGATGAGAAATGGAAGGAATAAAGTGG
AAGAATTTGCAACCAGTTCTCATCTGTGTCAGACCATGGT
TAGGTTAATTACCTGAAATGAAAATCATAGTTATTATAAC
CCACCTACATAAGTATTTTTATAAATCAATTTGCAGTCCT
ACTTGCATATAGAAAATAAATAAATACATAAAATTCATTA
TGGAATAGTATTTTATATGTTTTTAATATATTAGAAAAGA
AACATGGCCCGGGCACGGTGGCTCACACCTGTAATCCCAG
AACTTTGGAAGGCTGAGGAGGGTGGATCACCTAAGTTAGG
AGTTTGAGACCAGCCTGGTCAACACATAGTAAAATCCCGT
CTCTATTAAAAATACAATTATGATAATTGCTTGAACCTGT
TAAGCGGAGGTTGCAGTGAGCTGAGATCATGCCACTGCAG
TCCAGTCTGGGCTACAGAGCAAAAATCCATCACAAAAAAG
AAAAGAAAAAAGAAAAGAAAAGATGTCCCCCCAAATTTCT
AGAGTATGTTTTCATTTATAGTACAGCTGACCCTTGAACA
ACATGGGTTTGAACTGCATGGTTCCATTTATATGTGAATT
TTCTTCCACCTTTGTCCCCACCCTGAGACAGCAAGACCAG
TCCCTCATCTTCCTCCTCCTCCTAAGATTATTCTATGTGA
CTTTTTACTGTCTCTCACCTACCCCATATCTTTATATACC
TCCTTAATGAGTGAGATGTCACAATCCATGCATGTATGTG
TATTCCAAATCAGTATTGTCTGCATATGTCATAGTCACAT
GAAAAAGATGAAACCTCTGGCTCATCCAATGCTGACTACT
CATCCAATGCTGACACCTACACAGAAACAGCTAAATGTGA
CTAGAGAAACATCACAAAGCCATGATGACTGGTCCTAGTT
CAAAATTAATGACCATCAGAGGGCTCTTATTATCTGAAAA
TGTTGCTATATTTCCCCAGTAATTTCATTCTAACGGGTTA
CAATTTAAATCGCCTTATTTAAGCCCCCAATTCAACCTTT
CTAATTTTCAGTCTCTGTTAATGACTCTGCTTGCTATTGA
ACAGAGGTAATAAAGCAATCAGAAGATAAGTCTCCATGGT
CTCACCACTGTAACTATCAATGTACCCATATTTATGTCCA
CATATTCTGCCTTCTCTCCTGTTAGCGCCATTGAATTATC
CATACCACTGTTTGAAACTAATTCTCCACTATTACCTGCT
CAGGCATTGCCCCAACAATTATTTTCTCCCTTGCTGTATT
ATCTGTTTTATCATTCTAGGAAATCTATTCTCTCAACATA
CCAATATGCAATATTGACCATCTTAAAACAAATAAACTAA
AATCAAACAAAGAGCTAACAAAACAATCTATTAAAATTCC
TGCTTATTCTTCTGTCTCTTTTATACCTTTTTTACCTTTA
AATATTGGACTACTTGTTTTCTGTTTTTTTTTTTCTCATA
AACAAACTCATTTAGATTTTTGGCTTTAATACTTACACAT
TTTGACAACTCCTTAATATATAACTTCAGCCTGTAGTGTA
CTGTAACATCTTGTCTTGTATATCTAATGGATAACAAACA
CCTCCCCTTGGATTTTTAATAAGATTTTCAAAATAAAATA
TTTAAAATAATACTGCCGACCTCTTCCCAAATCTTGTAGT
CCTATTTTCACTGCAGTTTTCTATTTCTTGCTAAGTAAGT
CCATTATCCAATTTTCTCAGGCAAATAATTTTACAGTCAT
TCTTGAATTATTTCTGCTTTCACACACCATCTAATTCAGC
ACCAAATTTTGTTGGGTCTAAGTACAACATATATCCAGAA
TCTGACTACAGTTCACCTACTTCCCTGCTAGCACTTTGGT
CCAATACCCCATCCTCTGTCATCTGGAATATTAAAACAGT
CTCATAAGTGGTTACTCGACCTCTGTTCTTTAGCTCTTAC
AGTATATTTTCACCAAGACAGGGTGCTCCTCTGAAAATAT
ATTTTATATCACACGATTTCTCTGCTCAAAATTCTGCATT
GATTTTACAGCTCAGGAAGAGTAAAAGCTTAGGTATTTAT
GATGGTCTGCAACTTACTGTGTGTCTGAACAATATAATGC
CTCATCAACCTCATCTCGTGGCTCACTGCTCAAACAACAC
TGTCTCATTTGCTCTTTCTCAAACACATCAAACATGCTTT
TATCTCAAGGCCCCTCTTTTGCTGTTTTCCTTATACAAAA
TGTTTTTTTTCTCCAGACATCCAACTGCTTCACTGTCCTA
TTTCTTCACATGTTTTTAGATGTCTGTTCAGATGTGACCT
TACCAGTGTTTTGTACATATCTAGTCTCAAGAATTGGTGG
GGAAAAGGGAGAAAGCAATAAAAGTATTTAGACAAGCAAT
TGGACTTCTATGTGTTCTCATTGAAACTGGAACACACTGG
AATAGTCTTGTGGTCAGATTCTAAAGTGATAACCTAGAAG
GACTAATTTATGTCCATCTGTCCAGTATTGAAAGGCTAAG
ATATATTGTCTGAGCTATCTTATCATATTACCATAGCCTG
AATGTGTCTTCTCAAGATTCCTCAGTTGAAGTCCAAAGTC
CCAGTGTGATGGTATTGATAGGTGAAGTCTTTGATAGATG
ATTAGGTCATGAGGATGGATACCTCAAAAATGGGATTAGT
GCCCTTATAAAAGAGACTTGGAAAACATTTCCCTTTCTGC
CATGTGAAGGCACAGTGAGAAGACAGCTATGTATGAACCA
GGAAGCAAGTTCTCATCAAACACTGAATACACCAGCACCT
TGGTCTCAGACTTATCAGCCTCTAGAAGTGTAAGAAATAA
ACTTCTATTGTTTACAAAACATCTAGTTTATGGTACTTTC
ATTATAACAGCAAAAATGGATTAAGATAAATATATTTCAA
TAATTTATCCAGACTGTTTATTTTGCATCATATTCATGTG
GTACCAACATGGACACTAGTGCTCCCTCTTGCAACTTCCA
CTCCAACATTTTGGCAGGGGCTCTGGAATCAAAGTACTTC
TCTGATAAGAAATTGATCTTAACCTGACATCCTAAGATAC
TTTACTATGTCATTTTCAATTTCTTAGTAATAGTCAACAA
GTTAAGTTCTGAGAAATAAATACATAACATTTGTTCTTAT
CCAACTATGAACAAAATGCTTTCACATATTCAAGCTCTTC
TGGCATTTGATAGAAATTGATGTAATTTGATAGAAATTGA
TGCCGAATCACATTTTCCAAATTCCTAATAGAGCTCAGAA
GGCCATTTATATTAATACTCAATAATTAAATATATAAATA
AGAATTTGTTTGTAAGAACTGAGATTTCAGAGTCTGACTT
ACCTTTACCCAAATCTTGCAATAATATTTATCTGAAAGGT
TTATTACATTTTAAACTAAGGCTGCTTTTGTCAGATGAAT
AATATAATAATTAAAGGAAGCATCTCATTATTTTAACTTG
CATCAAATCCAACTTGTCTTCATTAGGCTGGAAATATCTC
AGTTTCAGTGCTTATCTAATACCTGATTCATTCAATTTGT
GCTTACATACCATTAATTAGAGTGAGAAAATATGGGTTGA
TGTAATTTTTTAAAATACCAAAACTATTTTTAAAATAATA
GTTTTAGAATTAAACTTGGGTGGAAAGTTTTTAGGAAGAG
TAAAACATTCCCTGTCCTTACAGGATTTCACCAAGATCTC
AGCAGCATCTAACTAGAATGTGAGTATATAAGAATCTGAT
GGTTCATTAATTTTGGTCATACAGGGTTTTATGAAAAGTC
CATGGGAAATTTTACACCACAACCTTCAGGATCTGTTGAC
TGGGAACTGTGACCTGAAAGGGATGTCTTTTATACAATCC
AATATATTGTTATTGCAAATATTATTTTCCAGTGTTTCAT
CTAAAATACATGCTTTGAAATTGATGTATAAATGAGAGAA
GAGATGCTAATTCTTTCCCTGTACCTGTTATCTTGTGGTC
ACCACTCTTGCAAGTCAGTACGACATTTGCAACACGGTCA
TAGTGAGTTTGTGGGGTAATCAATTATTTGAATTTATTCA
ATTTGCCTGAAACCTAACTATTGACTACTGGATGCTCACC
AGTAAGATCCACATATATAGTAAATCCGAGTTTATTATTG
CAGCAGTCAGTCTATGTCTTTCGCTAAAACTTTCAAATTA
TCAGATTTTTGGGGAGAAAATTCTGGTTTCACTGAAAAAT
TAGCTGTGCACAATTCAGAGAATGATTACCTGTCGAGGTC
TTTCCTTGCTTTTGATTTTTGCTTTTTTAATAACTTTCGC
CTATGACAGGAATAACCCCCACCCTCAGGTTCTATTAGGG
CATAGAGTCAAGTTTATTTTGTATACTCCAGAACAGAAGC
AGTGATGCTATGTTGTACATATGGGAAAGAGGTGATGTTG
TGGTAGAAACAGTGGTCTATCTGCTATTACTAACGTGCAC
CTGGCCTGTCTCTACTCATTCACCGGCAATCTGAAATACA
CATTGTTTCATCGTTTTTTTTAGCAATTGAAAATAGGAAT
TTTTAACAGTACCTTCATTTTAGAACACCTATTTAAAATG
AAGCACAGCTAATTACTGCCTTGCTAATATTTTAATTTTA
TTAAGCTGTTAACACAAAAATTACTTTTAAAAAATGTTTC
TATAAATGTCAAGAATACCCACATAAAATTGCACTTTGTA
TCATGTTTTCTGTGTCAATCAAAAAATGTCCTTAGGGCAA
TTTCATTTCAGTTTTGTGCTCCATATTATTCTGACTGAGA
AAAGACCAACTGGCTCTTGATTGTCAGTCGGTTTTTGCTA
TGAATTTATTAATCTATTTATAACCTTAATACCATCAAAT
GCTTAAATTAAAATCCTATTCCAAGATGGCAAATTTGGAA
CTTTCGATAATCCCTGAAGTCCTTTTTGCTAATCTTTGTC
TTTTATGCTGTTAGCATTTTGCACAGGTAGAGTTTTCCTC
AATGGAGCAACAACAGATTCAGTGATCCTCTTGTTTTAAA
ATGAAGACATCAGGCCGGGCGCGGTGGCTCAAGCCTGTAA
TCCCAGCACTTTGGGAGGCCGAGACGGGCGGATCACGAGG
TCAGGAGATCGAGACCATCCTGGCTAACACGGTGAAACCC
CGTCTCTACTAAAAATACAAAAACTAGCCGGGCGAGGTGG
CGGGCGCCTGTAGTCCCAGCTACTCAGGAGGCTGAGGCCG
GAGAATGGCGTGAACCCAGGAGGCGGAGCTTGCAGTGAGC
TGAGATCCGGCCACTGCACTCCAACCTGGGCGGCAGAGCG
AGACTCCGCCTCAAAAAAAAAAAAATAAAATAAAATAAAA
TAAAATAAAATAAAATAAAATAAAATGAAGACATCTTCTT
ACAGGTTTTACGCAATAAAACTGCACTTACCCTCTTATGT
TATTTCTTGTTCCTTTGTGGTAAACCATACTATTCAATGA
ACGTGTGTGTGTGTGTATGTGTGTGTGTGTGTGTGTGTGT
GTGTGTTGTTCTGTTTTGTCTTCCAAGCATACACAGGAAA
TTTAGAAAATTTTACTTTTGACAAATATTATTTCCCTGGT
TGTTGAGTTTACTTGCAATAGTCATTTATATTACTTATTT
TTCCAATCAGCTCTATTCAGGGAATGACCTTTCTAACTTT
TGAAAGAGTTTTTCCAGTTATTTATTCGTTGGCAGAATTG
AAATTAAAGTATAAAAAGTACTGTGACACAATTAATGGAC
AATTCTCTCTCTAAAATATAGATGATTTTATCAAGAAAAG
TGGTCCTCAGATATCAAATATATAATCTTAGTGTATATAA
TTTAAATGTGAAACTTCTGTAATACAAAATGTCCTCATTT
AAAACTTTGACAGTGCTGCTGCTATGGCTGAACTTTCATC
ACAAATTTTCCTTATTTTTAAATAAATGAAAGCAAAGATG
GCATGAAATTAGTTTCCACAGTATGAAATTATTTACAGCA
GCAGTAGACCAACTTCTCAGATAAACGCATTGCAATATAT
GTATCTGAAAGAATGGGAATTTATGCAGCTTGACTCTGTT
GCATCTAGAGGTCGACAGCTTGTTATTATGTACACCTAAT
TTACCGGAGTGGTAAATACCGCAAGTGCAGAGATCAATTC
ACCAAAGGTCTATGGTTCAATAGGTTCAGCACTTCATGTT
GAAAATAAAACGTGGAAAAAATTAGGCAAAAGCCTTTCCA
TACTGCCTCAGTAATATAAGAACCCCCACAGTGGAAAAGG
CACTAAATGAAGTGTGTTTTATATAATTATGTTAATGATA
TTAAGCCCAGTCTTTATCTGCTTTATGAAACTATTATAAT
AATATTAGTAACATTCAACCACAAAACAAGCCCTGGACAA
ATGCCAAATCTGTATTTCACATTATTCATCTTTAAAAGAA
AATAAATTAATAGAATTTCCTGGTTAAAGACATTACAGAA
AATTTAATGAAATTTTAGAGCATGAGGAAAAGAGAATATT
ATTTTTTCTAAGGAAGGAGAAAATTTTATAATAATCTTTA
TGTTCAGGAGTTCATGTTAACCCAGAACATTTGGCTAACT
GTTTGGAGTAGAGGTCTAGTAATTCAAGGACTGGCTTATT
TCACTGTATCAGCTACTAAAATAGATGATTATATAATGCA
GCCTAGCCTCTAATCTTAAAAGAACAATTATGAATCTTTC
ATGCAAAATAGTTTATAGTTATTTTTCGCCTCTTATATAA
TTATTAGAAGCTTAATACGTGCAAGGTCACTGATAATCAC
TGATAAATATCATTTGCAATTAAATAATACTCAGGTACAC
CATTCTTCTTCATTCCTGATAGCACATACTCTTTATTTTA
AAAAGAAAATCAAATTTATTGAAGTAACTTTTACAATAAA
AAAGTTCAATAAAAAGTTCAATAAAATTCACTGCTTTAAA
AAAGAGTTTAAAGAGTTCTGACAAATGCATACAGCTGAGT
GGCCACTATCAAATCACAGGGCACAGAATACTCCTATCAC
GTCAAAAAGTACTCTTGTGCCCCTTTTTACTACATCTGGT
CTTCCCCATGACTTGGAAATGATCATTTGGTTTCCAAGAC
CTATAGATTTTCTTTATATAGAATGTCATTTGTACACATT
TAGTCACACAGTGTGTAGCCTTTAGAGTCCAGCTTTTTCA
CTTAGCATAATGCTTTTGAGATTAATCTATGTTGGCATGT
ATCAGAAATTTGATTATTTTTATTGTTGAGAGGACTTATA
TAATCATTTTGAAAGATGTAAACAAATTTGTAAATCCTAA
CATAATTTCAGCCCTTTCTATTGCTCTGCTATATAAAATC
TTATATATGCTATGAGTATGCCTGGGAGACAAATAAGTTT
TCTCTTTTTAAATTTCCACTTTTATTTTAGACACAGGGGA
TATGTGCACATATTTGTTACATGAGAATATTTAATGATAC
TGAGGTTTGGGGTATAGATCCTATCACCCAGGTAGTGAGC
ACAGAACCCAATAGGTAGTTTTTCAACCTATAACCCTTCC
CTTTCTACCTCCTCTGGTTGTCTATACTCTCTATTGTGCC
CATGTTTACGTTCATGTGTCCTCAATGTTTAGCTCCCAGT
TATAAGTGAGAACATGTGGTATTCAGTTTTCTGTTCCTGC
CTTAAATTTCCTGGGATTATGGCTTCCAACTGCATCCATG
TTGCTGCAAATGACATTCTTTTTTATGGCTGTGTAGGATT
CCATGTTGTATATCTATCACATTTTCTTTATCCAGTCTAC
CACTGATGGACACTTGGGTCTTTGCTATTGGAAACAGCAC
AGCAATGAGCATACAAGTCCATGTGCCATTTTGATAGAAT
TATTTATTTTTCTTGGGGTATCTACCCAGTACCAGGGTTG
CTAGGTTGAATGGGAACTCTGTTTTAAGTTCTCAAAATAC
GTTTGAGAGTGAAGTAGGGGTTGATCTTTTAAAGCACAAA
TAACTGTTTTGTAAGGTGCCTTCACTAGGATACATACAAT
CTTGTTCTTAAATTAATTGCTTATTTTGTTCAACCTAGAG
CTAATTACTTAGGCATCCTATACAATTTTCAAAATATAAT
ACATATTTTCTCAACCTAAGGTCAACATAGTACTTTATTT
AAAATATCAAGGGCTTGGCTGGGTGTGGTGACTCATGCCT
GTAATCCCAGCACTTTGGGAGGCCGAAGTGGGCAGATCAT
CTGAGAAGTTTGAGACCAGCGTGGTCCAACATGATGAAAT
CCCGTCTCTATTAAAAATACAAAAATTAGCCAGATGTGGT
GGCGGGTGCCTGTAATCCCAGCCACTTGGGAGGCTGAGGA
GAGAGAATCGCTTGAAGCCAGGAATTGGAGGTTGCAGTGA
GCTGAGATTGTGCCACTGCACTCCAGCCTGGGTGACAGAG
AGAGACTTTAATAAATAAATAAATAAATAAATAAAATTAA
AAAATAAAAAAAAATTGAGGGCTTAATCTTAATCACTTCT
GTTCTCTAAAATATTTTCAAAAGTTTCATCCTAACCTACT
ATTAAACTTTTCAGCTATCTTCCAGGTCAAAATATCATCT
ATTATTTACTGTTTTCATATTTTATACACTTACTGTAAAT
TTTCAATTAACTACATTCAATTTCAACATTTCTGGGATAT
AATTTTGTTACTAAGAACTACCTTTTTAAAAAAAAAATTA
AAAGAAAGCACTAATAGAAAAACATATTCTTCCACACTGT
TTCAATTCATTCTACACATTTTAGATACATTAATCTTCTA
AAATATCACTTTCCTTGTTCCATACTTATGCCCACAAAAC
CTAAATGCTTATATTGAATGTCAGAGTTCAAATTAGGGCA
ATTTGCTAGTAGAAGCTGGAAGTTGGCTGGCCATAAATAA
GAAAGAACTCAACTTTATTAAATCAGTGTTATTGGCTGAA
TAAAGAATAATGGAGGTAGATTTAGCTGTACTTGACCATG
TAGGCAGGTGAAGAAAGCAAGTAATAAATAGCCAAATGCA
ACTTTTAGTCTCAGTCTTGTCTATGGGGTTAGGTTTTGAA
ATATAATAAAAGAAACACAGTCATCAGATCAAGAATGACA
CTGAAGAAACAGAGAAGATGCAGAGTTAGCTAAATTACAT
CAAGAAGTAATTGCTTGCGTATGCTCCCAAAAATGAGTTT
TACTGATTCAGACTTTCTCTTAAATGCCACAATTTATGGA
AGCAACGTGGAATTTCCTCGTAAATACATTTTATGGAGCT
CTGTTCAGCCTTAATGAGTAGCAGTCCATCTCATCAAATA
CCAAAAATTTAATTATATATCTGCTTAATTCATGGAGCTC
CACAAAGTAATAGTCTATGGCAATGTTACTACCTAATTGA
GAACTCTGTTTATTTCATTGGTCAAGTTTTAAGGCCATTG
TTGTTGAAATCATTCATATTGCTAAAGGCTCAGGTGGAAC
ATTTGACCATGGTATAAAATGTATTTCCAAATTTTTTTCT
ACAAAGGTGTTCTTAATTTCCTTGCAGGACTTAGAACATT
GCCTTCTGGATATCAAAAACTCAAAGATATCTGTAAGTTT
AAAGTAATAAATTATTCTCTAATTAAAAGTGTTTTATGAA
CAATCCTGATACTATATCTAAAATAATATCTACTTAAATA
AAATTATCCATGATAAGTAAAATACTTTTTCTATAGCTAA
GTAGTTTTTAATTCAAGTCCCTCCATGTATAATGCTATTC
TCTTCTTTTTTACTGATTCATAGTTTAACGTGCTTTGAAG
TTTTTCTATCAAATAATAAAGCCTTAACCAATGATTCTAT
TTAGTGAACTCTTTCTTTTCTGAAATTAAATAGAATATTT
TTAAAATAGTTGTATAGAGATGAACAACTACCACAACTTC
CACTACTTATTTTTGTTGTGTTTTTCAAAATTTTTAAATC
CATAGAGCCTAGTTGCAAGTTCTTCAAAACAGGACTACCA
TATACATTATAATCTTCAGGGAGTTGCTGAGAAAAAGGTT
ATTTTCATAGTTGATAGATTAATCCAAGTTCCAATAAGCT
ACAGATCACTCCTGTTTTAGTGATGAGTTATTAATATCTA
GATATAGGAGAAATATGGGTCTTATGGAATACAGTATGAT
GGCCATAGGGTACAGTGACAATAGCATTAGAATGTAATTC
AAGGTAGTTAAGTGGAGGCTTTAGTTCTACCCATAAACTA
TAATAATTCACTTCTTTGTCACAATTCTCTTAGCCAAAAA
CTCAGATTATTTACTAATATAATCTGTTATTATTTTGTAG
ATTGAACTTCCCTGTAGCTCTTTCAGCTCTTAATTTTTTT
TTTTTTTTTTTTTTTTTTTTTTTTTTTTTTGGTTTTTAAT
GCCACCTACTTAAGTTGCAAAATGCCGTGGCTTTCTCATT
ATTTCATTAATTGAATGTAATTGTTTTTTCATACTAAATG
AAGATTGTTTCTTGATCATCTCAGTTTATATATACTTGTT
ATATATGTGCTATACACGTTTTTGTCATTATTATAACTGC
TTAACATATACATATTTACTATGTTCTGCTATTATCATGA
TCTCATTAGCCTTAGAGAATTATGTTGTTTATTTAGATTT
CTGTTAATGTTTTTGATTTAGATAACCATGATTAGGAAAA
TTAATAAATAATATATGTTTCCCTGGTATTTCTTTAACGC
AACATATATAGGGAGAAAAATTGAGGTAAAAATCAACGTT
ATTAGCTTTAACAGAAATCTTGTTCATTTCAACAGCTATG
AGCTACAGTTCCTGTCTTAAAGATCATGTACATTGCTCCA
AATAGTAAGATAGTATTATATATTCAAATAAATTACACTT
TAAATGCAACATGAAAGAAAATGAGCAATCAGTGGAGTGA
CAGATAGCTGTACTTTACTCCACATGGTCTTATGCAGATA
AGGCATTATGTACTGGCAACCAAGGTTCCCTATTTTCCAA
AGCTCAAGTAAACAATCATTACCTGTTCATTACTCTCTAG
GGTTGTAATCAGAATTTATATACATCCAAACATTTTTAAT
AAAGGAAAAACCCTGTTCTATTATTTACTTAACAAATCAC
ATTTTCTCAAGTTGAACAATTCTAAAATTTTTTCTTCTCA
CATTTCTATGTCATTATAACACTTTGTGTTACTGTTCTTT
CTTCAGCTAATGACTACTCCCAATTTAGCAATATCCATGA
ATTTAATTAGTGTGTAATTTAGCTTTACTTGTTACTAATT
GGGATGGTAAATAAGGAAGAAAGATGTAACAGAATAACTT
AAAAAATGCCTAAACTTAGCATCCTAATTCATTAAGAATT
TAAAAAGGAGGGTATGGACCAGTATGGCCTAAAATCAGAC
TTCAAAACAATCAAAAATAATCTAAACATAAAATCAGGAT
GGAATCATAGGGTTAGGAATTTCTTAAAAAATAAAACAAG
GCTAGATGATATCTCTAAGATAATTTTGTTTTCATTATAG
AAATAATCCTAGACATTTTGGAAAAAAAAAAAAAAAAGGA
AATGAAATGGTGGGAAGCAGAGAAATGCCAAATTAGGTTC
TTGGATTTCATACAATTAGGAATATAGGTGAGGCAGGTGT
CATAGGGTAATATTAGAGGGTTTCTCACAAAATAAACTCA
TGTATGAGAAGTTTTAATAGAGTAATCAATGAAAATGCAA
CACTCGAAACTGCGTACTATATTTAGTTTATAAACAGCCC
CTTCTTTTTCTTAACCACAATGTATTATCTCTACTCCCAT
TCATACTCCAACATATTTCCTCCTCACCATAAGAACACTT
AAGAAAATTTTAAAAAAGAAAACAGCAAAAAAAAAAAAAA
CACAAAAATCAAAAGCAAACAAGAAACTTCCAAATGTAAA
ATGAAGAGCCTTGATAACTCAGACATCACTAAGAGTTTAA
AATACTTAAAAACAGCAGCTGTCATCGATGCCTTACTTCT
GCAGTAATGCTAGCAAGCCACTATTTCAATATCAGAACCC
AAACTCCTCAGTTAATTTATCCATCCCCTAGGTAGATGAA
ACCATCCATGGGTGCCTTCCATCTGTTCCAAAAGGTCTCT
ATGTTTGTCATTTCTTAGATGGGTGCACACCATCCAACTG
TGACAGAAATTCACAAATCAGCTGTTCAGATTGTTATGAA
GGAAAAGGCATAGGAAAGTAATTTCAGCCTTGAAAATATT
CTTACTCATAAAAATAACAGAATTAAGCCTTTTATTACTA
AATACTATAGTTTATCATTTATGTCTTATAAGATATTTTA
AATAGAAAGTATTATAGTATAATTATTGTAATCTACTTTT
AGGGAAGTTCTTTGATTATTGTGACCCAAAGGTATTCTGT
GATTTACGAAATTTGATCAGGCTGCCCAAATAAGACACAG
CTAGGCATACAATAAGTTTTCTTCCTTTATATCTAATCAG
AATATCTCAATTTTGCAAGCATTACGAAAGTTTTCTTATT
TACCAAGAAATAAATAATTTTGGTAATAAATTAAGGAATG
TATGAGTACAATAAAACATGGAATCACAGAGATAAAATCG
TGACTCACTTGAGATCAACTTTAGGAAGGAGAATGTCCAA
AACATCAACAATGATATTTATTCTGTCTTTAAAGATTCTT
AAACCATCTCACCTCACTCATTCTTAAATATTCAAATAAT
GGTCAGTCAGTCAGTCCCTCACGCCTGTAATCCCAGCACT
TTGGGAGGCCGAGGGGGGCAAATCATGAGGTCGAATCAGG
AGATCGAGACCATCCTGGCTAAATGGTGAAACCCCATCTC
TACTAAAAGTACAAAAAATTAGCTGGGCGTGGTGGCGGGA
ACCTGTAATCCCAGCTACTCGTGAGGCTGAGGCAGGAGAA
TGCTGTGAACATGGGAGGCGGAGCTTGCAGTGAACTGAGA
TCACACCACTGCAATCCAGCCTAGGTGACAGAGCGAGACT
CCATCAAAAAAAAAAAAAAATTCAAATCATGTCTACTCTT
TAACATCTCATAAATTATTTCTAACAATGTTAACGTCTTT
ATTTTGTATTGTTATCAGTTAACTCCATAATCATTTGTTT
TCTGGGCGAAACTGTTTTTATTTTATTACATACTGTCTTG
CATAACTATTTTTGAGTAAAATGTTTATCTTTCCAATTAC
TTTACATAATCTGGTCATATAAAAACTGTTGCTGAGTCAT
TAAACATAAAAACCTTGAATCAAAAATCGATGAGTTCACT
CACTTTCTATACTACCTTCAATTATCCTCTCTTAGCTTTA
GTTTTCTCACTTGGAAATACTATAGTTAATAATAAATACC
TCAAAGTAGGGTAAAAATTGAATCAGATAAAGAATGAAAA
TCATTCATTACCATACTTTTAATAAAGCAGCTAATTACTC
AATTTAAAATGGCTATTAATGTATGGATGACATCAAGATC
AAACAACACTTGGTCTAAGACCCTGTTCAACAATTGTTAC
AGTGCATGGTATGACATTTTAATAAGTTCAGCCTGAAAAC
ATTCAAAACAATGGTGTATTAAAAATAAATCATCTAAAAT
GGTGTGCAAGCATGATTTTAATTATCAGTTTATGAGGGCT
GAAATACCTAGTTGCTCTCACCGGTTCCACCACGTATGAT
ACCACAGATGACACTGGCAGAGGCCAGCTGCCAGACATTC
CTACCTTTCCCAGTAGAAAATGTATTTTATACAGGCCTCT
GTTTTGAGATTTCCTCTGACACACTGTCTTCCCTCAGGGC
TTTGGCAGAGATTTATCCTGCTGTATTCTCCAAGCTGATA
GTTTTCTTGCTGACCCTTCCTAAATACATCATGTTGGAGA
GAAAAGGGTAAACATGAAAGAGAGAAAACACTTGTTTCTC
TATCATTCCTACCGTGTCCATCTCTACTAGAAATTATATA
TATGTATATAACATATATACATAAATATATATAACTGTGT
GTGTATGTGTGTGTGGTGTATGTATGTGTGTGTATATATG
TAGATACATATATCCTCTCCAATTTACCACATGGCACAAA
CAGTAGTTTGGTGTCTTTAAGACTAGAGCCTCTTTCTGAT
GACCCTTCTCCCACAGTTCTCATCTAAACACTACTCGCCC
TGTTCCCTCCTCCTGCCACCAGGCCAACTATACTAAGACT
TCTGGTTTCTAGGAGGTCTTATTAAGTACCTCAGCAATGC
TTGCTTATTTTCATAACTTTAAATACTTTGAAATTGGAAC
TTCATTAAATTATCTTTGATCATATTGAGTATACGCCTGT
TTCCTCTTCATCTCAATTGAGTATGCCAGGCCCCATGCCT
TGCTAGGATTTTGACACAACATTCATTTATATCTACCAGG
GGCTATTTATTGTAACGCACTGAGATATTTCCCTTCTTCC
CTTCCTTCTTTCTTTCCTGCCTCCCTTCTTCCTTCCTTCC
TTCCTTCTTCTTCCTTCCTTCCCTCCTTCCTTCCTTCCTC
TTTCTTTCTTCTCTCTCTCTTTCTTCCTGATTATCTTATC
ATGTCTCAAGTTGTATTTAGGTAAAACCTGTTCCCCATGA
AGATCTCAGCATTTTATTTAAAGTGTAATTCCAACCAAGC
CATTCTTCTTATTAAAAGCTTTAAATGACACAATATTACC
TGGAGAAAAAGGTCCAAATAAGCACATCTCCTATTTCTTT
CTTCTTGCTATGTCAATGTCATATGAATCAACGTGATATT
GAGAGTGGTATCTAGAAGATTCAGTTCTCTCTATAGAATT
GCTGAAGGTTGATTTACGACAAAACTGTAAATGTATATTG
TTGTCCATTTCATGTGAGGGCTGTTTCTGATCTGTTTTCT
AATCAGAATGGAAAATAATTATTTCTCAAATTGGTGGCTT
TTAGCATGTACTTGAGATTGTATTAATCTTCTCAAGAAAA
AAAACTACAACATATGACACGGCAGTTGCAACTGGGACTA
CAATTTGACTAAATTTTGGATAGTCTGTTGTCATTCTCTG
GGATCAATCTGGTTTCTGCAGCAGCCAGATAAATTTATTT
TTAAAAAATGTTGAAGGCTACCGCCACTGTATTCTTTAGA
CCCGACAAAGTGCAATGATTGTCTGCCATCTTACCCCATG
ATGTAATATTACTTTTAGTTTATTATCTTGGTTGTTAGTT
ATAGAGGTTTCCATTTGGTATCACTCTTTCTGATAGCTCT
TATCTTAGAGCCCAAGTGCCTCATGTGGGAAGTTCACCAA
CAACTAGTTATAAAAACCCCAATCATAAAGTCTCGAACCT
GGGAAATGACTAACAGATGAGTTTCGGGACCTAGTGGACC
CACTATTTGTTGAACCTTGTCAAGGAATAAACGTATTACC
TGTCATCAAATGTCTCTAGTCTAAAAGGGAGCCACAATGG
TGCTTCAAATCTTCGAGTATTAATGTCAAAGGATACCCTC
AGGAAAACAATTCTCTAAATGTTTGGACATTTTCCTTTTT
TTTTAAATGGAGTTACCCAAGTAAATGGTCATGAGTCCCT
CTTAAGGGACGCTGGAAGAATCATTAGCATGTTTTTTTGT
CATGGTGTTGGGGGCTATTTCTTCTGAAGATCTGGCCTTA
ATTTGATAACATTTTTTGGGGATGAAAACGATAACAGATC
TGAAATCTTAGCAGGTAATTATGGTGCTTCAAGATATAAA
AATCAAAGGTCATTCCTCCTTGATTTCTCCTCATTGTACA
GGGTAAATAATACTCTTTTTTGCTGCCTATGTAAATATCT
GTGGGTTAGATGGAGCTCTTGGCTGCTAATCTAACCCTGC
TGCTCTTTACAGTAATTGCATCTACCTGGCTTCTGGTGGC
TAAGCGCACTTACTAGATCACTACACTTTTGGCATTCACT
AATTTCTACTTCTGTTATCGTTCCGAGTTCTGTAACTGTC
TCTCCTGACATCAGCCCTGGGTTACTGATGGAGAGGAGAG
AAGTCAATGAACATGCTGGTGCCGTTCTCATTAATGAACA
TTTTAATGATTCCATTTCTTATGGCCTTGACAAATATTGA
CTTTTCCAGGTCTGTCTATGGAATATAATAATCTGGCAAG
ACTTTCTACAGTATTACCATTCAAGCAGTTCAATTTCCCT
GACCCTTTAAATAACTTATTCTAGTATCTGCAATGGGAAT
GTTGGCATTTTGACCTCACTTAGCGTGTTTATTCCTTTTC
CACCTTCTAGAGCTATCCTAGTAACCACTTTATACTATCC
CTTGGGACTCTTGATAGAGTATTAAAATTTAAAAATTTTA
TCCTAAATAATTAAGTTATGCCATATTCAACCTTGTATTC
TATCCTCTTGGATCAAGAATTATCAAAATCAAATTCTACT
TGTGCTCCCCTAGCTACATACTGTCTAGATTTTTTTGTGA
TACAGTCACTTTCCTTCCTCATGAGACTGCACAGTTGTCA
GTTGGGTTATTTTGTGACTTAACATTAGTTAAGTCCAGTG
TACAGCAGGGAAGGATTGGGCAAATCCTGAAGGAAAAAAT
ACTGTTTGAAGGAGACAAGCCTTTTTACTGCCTTTAAGTA
AGCATTCTATACTTAAGAGAGAGATGAGCCACTTTTCCAA
GCTCCAATGGTTTGGGAGTCCAGAGTTTCAACATTTTCTT
AGGCATCCATTTGGATGTACCCATCTCAGTTATCAGAGTT
CTATTAGGTTGTTGCAAAATAAATGTGGTTTTTGCTTGTT
GAAATTTGCCATTTGATATTGAAATACACTCTTAAATAAA
TGTGATTAGGATATATATCATTTTCATGTACATTTCTAGC
TTTTTTGCTTGAGATTATTACTTGCTTTTTAAATATTTAT
TTAAGGCTGTGAAAATGATGTTAGACAAAAAGCAAATTTG
AGAAATGTTCTGATTCAAGTTCAAAATCGGTGGCAAAGCA
GCAGAGACAACTTTCAACATCGACAATGCATTTGGCTCAG
GAACTGCTAACACATGTCCAGTGCAGTGGTGGTTCAAGGA
GTTTTGCAAAGGAGACAAGAACCTTGAAGATGAGGAGGAT
AGTGGCTGGCCATTGGAAGTTGACAACGACCAGTTGAGAG
CAATCATCAAAGCTGATCCTCTTACAACTACACAAGAAGT
TGCTGAAGAACTTAACATAGACCATTCTATGGTCATTTGG
CATTTGAAGCAAATTGGAAGTTACAAAACTTGAAAAGTGG
GTGCCTCATGAGCTGAGCAAAAATTTAAAAAATCATCGTT
TTGAAGTGTCATTTTTATCTTATTCTGCAGAAAATCAACA
AACCATTTATTAATTGGATTGTGATGTGTGGAAAAAAGTG
GGTTTTACAACTACCAGCAATGACTGGCTGAGTAGTTGGG
CTGAGAAGAAACATCAAAGCATTTCCCAAAGCCAAGCTTG
CACAAACATACAAAAAAAGTTCATGGCCACTGTTTGGTGG
TCTGCTGCAAGTCTGATCTATTACAGCTTTCTGAATCCCA
GCAAAACCTTTACAGCTGAGAAGTATGCTCGGCAAATCTA
TGAGATGCAACAAAAACTGCAACCCCTGTAGTTGGCGTTG
GTCAACAGAAAGAGCTCAATTCTTCTCCACGACAATGGCC
CGCCGCACATCACACAACCAACACTTCAAAAGTTGAATGA
ATTGGGCTATGAAGTTTTGTCTCATCCACTATATTCACCT
GACCTCTCACCAACCAGCTACCACTTCTTCAGACATCTTG
ACAACTTTTTGCAGGGAAAATGTTTCCACAACCAGCAGGA
TGCAGAAAATGGTTTCCAAGAATTCATCAAATCCCAAAGC
ATGAATTTCTGTGCTATAGGAATAAACAAACTTATTTCTC
ATTGGCAAAAATGTGTTGATTGTAATGGTTTCTATTTTGA
TTAATAAAGATGAGTTTGAGCCTAGTTATAGTGACTTAAA
ATTCATGGTCTAAAACCGCAATTACTTGTGCAACAGAAAA
GCTGAACTTTGATACACATAACAGAGCTTCCTTGGTTGGC
ATTAACCATTCTTAGAGTTTGGACACTCTAACTATTAGGT
CCTAGGCCTGGCCCACATAATTTTCTGCACCCTAGGCTAA
AGAAAATCAGCACTTGTACTTTGCTGAAGGTTGATTTTAG
TCTTCATTAAGGAGAAACTACCTTTGAACTGCATATATTT
TCTAAACATTTTAAGCTATTGTGAATAGAAACTGGATTTT
TTTCATATGCTTTAAATTCTATTCACATATAAATCTGGAA
TGGTAATAAATAGATAATAGTTTTTTCTTTTATTTTCTAT
TTGCATTTTTTCAGTTATAGAAAGCAATCATATTCAGAGA
AGTGAGATGGTAGACTATATAAAGATGGAGAATACTTTAA
AATATCATATTGAATTGATTATAGGATATCGTAAGATCAT
CAGGCATTGTTCCAGTTCACCCAGGTATAAGGGAAAGACA
AACTGGATTTTATCCAGGATTAGAGTTTAGCTATATATGA
AAGAATAAAGGGTTCACATGAAAAGTGCAGGTAAGGCAAG
GCAGGTTGATGAGAAGAAGAGAGAGGTGCCTCAGAATAAT
AAGTATAATGAAATAGCATTTGGGGATAAAAATGAAGATT
AGACTGGTATACAAGGAATAAATAACAAAATGTTTTAAAA
TATTGAGCACTTCCTATGCGCCAAGTAGTCTTCCAGATTA
TTTAGTTAGAGAATCCACGTACAGCTCTCCTCATGCAGAT
CATATTATTGTTGGCAAGGGGGTGGGGAAAGACATAAATA
AATAAAATACTATGACCTTTCTGAGAAGGGATTATGTCTT
TGAACCAGTGAACTAGTGATTTTTTATTTGTCTTTTTGTG
AAATATCTTTTTTTCATCTTTTTATTTTGAAACATTTTGA
GTCACTATATTTAAGAGATCAGTCTTGTGTGTGGCTATAT
TTATTTTTCAATCAATTCCAACAAATTCCAACAATCTTTG
TTTTATTTTTGTGTATGTATCTTAATGTAAGTACTCCCAT
ATTTGGGTTAAATCCATCATATCAATATTCATTTCCTATA
TGTCAAAGATATTTTTGTTTCTTTAACTTTTCTCATCTTG
TTTTTGATTGACCAATTCAGTTTTTTCTAGCTCTCTGGTA
TTCATTTAGCAATTTCTGAAAAGATAACAAACAATGTTGT
CTTATTACAAAGTCTACCTTATGTTGGCCTTTTTACCATG
TTTCAGGTAATGTAGGAACCTTACAACATCATATTCCATT
TGTTCCTTTAATGGTTGCTGTGCTGTCATTGACATGTATT
TTATATTCATTCCACATATAGTTTAAAACTCACCATGAAT
TTCTAAATATTATTTTTAAATGTCAATATTAATTTACACT
TCTCACATATTTACACTTTCTGGTGATTTACATTCCAATC
TTTATTATCACATTTCTATTTGGAACAGAATTCTTCTATC
TAATGAGTTTTCCTTGTTAGTCTTAGTGCAAATTTTGCTG
GCTATTAATTTTCTCAGATTTGTTTATTTTTGAAAATGCC
TTCATTTCATTTTATATCTAAAGTATATTTATTGCATATA
GAATTCTATTTAAGAATTTAATTTTTGTCACCACTTTAAA
GATACAACAGCAATTTCTTTTGCCTTTGATCACTTCTCAA
GAAGTTAGCTCCTATGCATTTTATTTTTACTTTGAAGGTA
AATTATCAATTTCCAGCTTCTTTTTCCCCCTTTCCCTTCC
TTTTCTTTTTTTTTTTTCTTTTTCTTTTTCTTTCTTTCTT
TCTTTTCTTTTTTTTTTTTTTTTTTTTTTTTTTTTTTGAG
ACAGTCTCACTCTTTTGCCCGGGCTGGAGTACAATCAATG
GCATGATCTTGGCTCCTGGCAACCTCTGCCTCCTGGGTTC
AAGCAATTCTCATGTCTCAGCCTCCTGAGTATCTGGGATT
ACCTGAATGCACCACCATGCCCAGCTAATTTTTTGTCTTT
GTAGTAGAGATGAGGTTTCCCTACGTTGACCAAACTGGTT
GGGAACTTCTGTCCTCAAGTGATCTGTCCACTTCAGCCTC
CCAAAGTGCTGAGATTACAGGCGTGAACCACCATGCGCAG
CCTCTTGCTAGTTTTTAAGATTATTTTCTTTTCTTTGGCT
ATTAGTTTTATTTAATGCACATTAGTGTGTTTTCCTTTGT
TTTATATTGCTTGGGGTTGATAAAGTTTCCTTAACTTAAA
TCTATAGATTTATGTCTTTTTTTTCTTGCTCATTTTGGAA
AATTATGTGACACTTTCATTGATAATCATTATTTTTCTTT
GAGTTATCATTGATACATATTGGTAAATGTCTAACCGATA
CATCGCTTACCTTCTTATCTGTATTCTTTCCTACTTTTCT
GTGTGCCTCATTTCTGATATTTGCTGCTGAAATTCTGAGT
TTTCTAATCTATTAAACCCATCTAACAGCTCCTTAATTTC
CTTTATGTCATTACTCACCTCTATTATCTTCACTGGCTCT
ATTTTATAAATTACGTTGTCTTGATGTATTTTCCATGTTT
TCTCTATTTGTTATATTACTCTTAGTTATTTTAAGTTTCT
TATTAAGTAACCTAGTATGCAGAATAAGTATAAGCAAATA
ACTCTGATCATCTCAAAGCTAATTGGAGGTTTCCTTGAAA
CTGATCTTTGCCTTGTTTGCCCTCACATCCGGGGTATAAT
CCTTTCTTTTAAGCATAGAATTGCCCTTAGGGCATAGCAT
TATCTGTATGCTCTAGAAAGCAAGAGTGTTTGCTAGGGTT
TCTCTATTTCACAGCAAGCTCCATCTTCTTTATTAAGTGA
GACCTTGTCAAGTCCCAGTCTGCCACTTTTCAACTTTTAT
TCTCTGTGATAAGAATTGGCAAAAACCATGGAGAATAATT
GCTTCTCTTTTCTCTGGAATCATAACCTCTCAAGTCCTCA
CTGTTTTTATGCTCTCTTATGACTTCAAATATCAGTTCAA
AATATTGTATCCAGTTTTCATAGTTGATATGTATCTCTGT
GGGGGAGTTAGTGAGTTACTCTGATACAATCCCCTCCATC
ATGGTTAGAAGCACAAGAGTGTAACTGACAACTTAACAAT
AATAGAAAGGCAACTGTGGCAATCTGAGGAAAGAGTATAT
CACATAGAAGGAAAGCTGAGTACAGAACAATGAGTTATGA
AAAAGTGAGTACAAGAACAATGAATTAGAAGAGCTTTCTG
TTTGAAGGCAATAAGTAAGGCCACTGTGGCTAGAACAGAA
TTGAAAAGTTCAAGTTGTGGCACATGAGTTTGGAGAAATA
ATCATATAGATCTTAAAATAAAAGCTAAGTTTGAATTTAT
TCTGTATTTATTAATATCTTATTGATTAAAATTTAAACAG
GGGTCAATTGAAATAACTTATTTTAATTTAATTTAATTTT
TTTAGAGATAGATAATTACTCTGTAGCCCAGGCTGGAGTT
CAGTGATGTAAACATAGCTCCCTGCATCCTCAGTCTTCCA
GGCTCAAGTGATCCTCCCACCTCAGCCTCCCAAGTAGCTG
GGACTACAGGCATGTGCCACTACTGTAGGCTAAATTTACA
CTTTTAACAATATTGACTTTTACTTGCATTTAAGTTGGAA
TAACCAGTACTAGAATTACCTTCTGGGCTGAAACAACAAC
AACAAGAATGAGAAAATGTATTTTTTAAGACATTGAGCAT
AAGAAAATGAAAGATAGTGATCCTTGAAAAATGAGAAACA
AAAGAAATCAGCCCTACAATTGCTGCAGCTTACTACGTGA
AAGAGTATCCAGGTTTCATCAAGGGAAAGGGAAACGTATG
TTGACCACAATAGTCTCACTGGGTCAAAAATATAGGATTG
TATCTAAGAAGGCCAAAGGGGCTGGGGCTTACAGAGGAGA
GTTCCAGATAAAAGGAAGTTTCAAAGAAAGAGAACCCAAA
AGATTTGCAGACTGTACAGCAAGTGTTCAGGTGAGTAACA
AAGCCTAAGGAAGAAACATCAAAGAGGATTTATATTCCTC
TATAATCAGAAACAAACAAAAATAAAGATTTCTGTGCACT
AGTTCAGACTAAGTTGGCACATCCAAAAGTCACCACAATG
CATGATTTCATTTATGTAAAATTGCTAAAAATGTAAAAAT
ATATCTCATTGACGAATAAATATATTAGTAGTTGCCTGGG
GATCCAGTGTGGGATGCTGAGATACAGGATTTAGTGATTA
AAAAAATGGGCACAAGGGACTTTTGGAGTGATGGATGTCT
TCATTAACTTGATTGTGATTATATTTGTATAGGTGTTTAC
ACACATCAAAATGTAAATTGCACTTGAAGCATAGTTTATT
TTTGTTTTTCAATTAGGCTTTAAGAAAGCTATAAAATATA
TATTTAGAGCTGGTAAATCTCTAGGTTAGTGGGAAGAAAA
AGATCAATCAAAAGTGTTTTGCAATAGTTCAGAAAATAGA
TGACAGTAGCTCTGGTGAGGTTTCAAGCCATAAAAATGTT
GAGAAAGTTGGATTTGGGGACTACTTTGGATACTGGGGAT
AATTTTAGAAAATGACATAGCTGAATATCATTTGTTTATT
TAACAGATATTTAATTATAGCCTATTTTATGCTAGCCTAG
TTTAAGGTACTAGGAATACATCATCCACCACAACTTTCAG
GGAACTTTTGCAAGTTGGTAGTTATATAATAGGTCTTAAT
CAGAATTACAGAGAAGGAAAATCAGGGAGATAATTTTCAA
CACCGAATTCAATAAAATACAACATGCACCGGGTGTGGTG
GCTCACACCTGTGATCCCAGCAATTTAGGAAGCTAACGTG
GGTGGACTGCTTGAGGCCGGGGGTTTGAGATCAGCCTGGC
ATACATGGCGAGCCTTATCTCTACTAAAAATACAAAGATT
AGCTGGGCATGGTGGTGTGTGCCTGTAGTCCCAGCTACTC
CAGAGACTGAGACATGAGAATAGCTATAACCAGGAGGTGG
AAGTTGCAGTGAGCCTGGATTGCCCCACTACACTCCAGAC
TGGGTGATGGAGTGACAGTGTCTCAAAATAAATAAATAAA
AATTTAAAAATGAAATAAAATGCAAGAGAATGAGAATAAT
CTACTCAAGAAAATTATTAGAAGAATGTTGTGAATGAGGC
ACAGTTAGAGGATATATAAAGAAAGACATTAAAAACTCTT
CTGACTACCACAAGGATCACAGGAATTAAAATCAATGAAA
TAACATTAACAGGAATATTATCTTCATGTAGTGTATGTAC
TGTATTATATGTAAAGACATGCTCTTCTCAGGTCTATGAT
AAACTTTCATATCAGTCAAGAAAACAGCAAATAATGTATG
CAAGAGTCCCTTCTTGAAATCTTAAATAAGTCTGAGTGAA
AACTATACACAAAACACAATGACTAATCGATATGATTATT
CTATTTTCCATATCCTTGATGTGACAGCTTCCAACAATAA
TCCTGAATTAACTGGTGAGTTTACAATATATGTGTTCAAT
TATCTTTATCTATATTTAACACTAGCCTGTTGATATCATT
CACTTTAAAGAATCTCCGCCTGGAGAATATTTCCCACTAT
ATCATGGATTTCCATATTTACTTTTTATATTTTTTTTACT
AGATGCAATAAATTATGGGTATTGTTTTATTCACACATGA
TTGCATTGCAATTCAAAGACCTTGGCAGTAGTTTAGAATT
ACAATGAAATCATCATGGAGACCAGATATGCATTGCTTTA
TTTCTTCAAGCTGTCAGTAAACCATTCAAAGTAGAAAGGA
GCATACATATAAATACATATATTAAATATAAATTTACTTT
AGATTAAATCTGTGGGGATATGGAATAACAGTGGAGTAAG
ATTCAGGACAGAGTTTGAAAGAACAACTCCACAGCTAACA
TCAGCATGAACAGGGAAATGTTGAAATCTTTCTCTGTAAG
AACTGGAACAAGAAAAAACGCCCAGTGTCACCACTCTTAT
TCAGCATAGTACTGGGAGTCCTAGCCAAATGAATCATGCA
ACAGAAAGAAATAAAAGACATCCAAATTGGAAAAGAAGAA
GTCAAATTTTCCCTGTTTGCAGATGACATGGGTGGGGGGC
TAGGGGAAGGATAGCATTAAGAAAAATACCTAATGTAAAT
GACAGGTTGATGGGTGCAGCAAACCACCATGGCACTTGTA
TACCTAGGTAACAAACCTGTACATTCTGCATATGTATCCC
ATAACTTAACATATAATAAAAAAATAAAAACCTAAAGATT
CAATCAAAAACCTCATAGAACTAATAAACAACTTCAGTAA
AGTTGCAGGATACAAAATAATCATACAAAAATAGTGAGCA
TTTGTATGCACAAACAATGAAGTAGCTAAAAAAGAAATCA
AAAAAGTAATCTCCTTTACCACAGCTAAGAAAAAAAAAAA
AAATACTTAGGAATTATTTAACCCAGGAAGTGCAAGACAC
CAACAAGGAAAACTACACAATGTTGATGAAAGGAAATGCA
GAGGATAAAGCAAATGAAAAAATATCCTATGGTCATGTAT
TGGAAGAATTAATATTGTTTAAATGATCATACTACCCAAA
GCAATCCACAGATTCACTGCAATTCCTGTCAAAATACCAA
TGACATTCTTCATAGATGTAGGGAAGAAAAATCTTAAAAT
TTGTATGAAACCACAAAAGACCCAGAATAGCCAAAGAAAT
TCCCCAGTGAAAAGAACAAAGCTGGAAGTAACACACTACC
AGACAACAACATACAACAAACCTGTAGTAACTAAAACAGC
ATGGTATTGGCATAAAAACAGACACACAGATTAAGGGAAC
AGAGTAGCAAACACAGAAATTAATCCACTTATCTACAGAC
AAGTGATTTTAACAAAGGTGTCAAGAACATCCATTAGGGA
AAGAACACTCTCTTCAATAAATGAAACTGGGAAAACTGGA
TATTCATATACAGAAAAACAAGACCCTCACCTCTCATGCA
GTACAAAAATAAACTCAAAATAAATCAAAGACCTAAATGT
AACACCTGAAACTAGGAAACTACTAGAATTAAACATAGGG
TAAATATTTCAAAACAATGGTCTGGGAAGATATTTTATGA
GTAAGGCCTCAAAAACACAGGCCACAAGAAAAACTGAGAT
TACATCAAGCTAAAAAGTATTTACACAGTAAAGGAAACAG
TAGAGTGAAGAAGCAATCTCCAGAATGCAAGAAAATGTTT
GCAAACTATTCATTTGACAGAGGATTGATATTCAGAATAC
ACAAGAAAGTCAAACATCTCAACAGCAAAGGAAATGCAAT
AAATTAGATTTTAAAATGGGCAAATGATCTGAACAGACAT
TTCTCAAAGTAAGACAGAGAAATGGCCAACAGATGTATGA
AAAAATGCTCACTATCCCTGATCATCAGAGAAACGCAAAT
CCAAATCACAAAGAATTATTATCTCACCCCAGTTCAAAAA
GGCAAAAAACAGCAAATAGTGGTGAGGATGTGGAGAAAAG
GGAAATCTTACACACTGTTGGTTGGGATATAAACTAGTAG
AGCCACTATGGAGAATAGTGTGAAAGTTCCTCAGAAAACT
ACAAATAGGACTGCCACATGACCCAGCAATCTCACTACTG
GACATCTATCCAAATAAACAAAAACCAGTATACTAAAGAG
TTAGCTGCTCCTCCATGTCTATTGCAGCCCTACTCAAAAT
AGCTAAGATATAGAATCAACATAGGTGTCCAATAATAGAT
GAGTGGATAACGAAAATGTATATATACACAGTAGAATACT
ATTCAGCCATTACAAATTGGAATCCTGGAATAGCGGCAAC
ATGGATGGAACTGGAGGACATTATGTTAAGTGAATGAGCC
AGGAACAGAAAGTTAAATGCGCATGCTCTCGTTCACATGT
GGAAGCTAAAAAAAAGTGTTGATCTCACAGAAGTGAAAAG
TAGAATAGAGGATATTAGAGGCTGGGAAGAGTAGAGAGAA
TTGGGAGAATAGAAAAACATTTCTTAAAGCATACAAAATC
ACAGCTAACTAGAAAGAATAAGTTCTAGTGTTCCATTCAA
CTGCTTACCACTACAGTTCATAATATATTACATAGTTTCA
AACAGCTAGAAAGAGAATATTGGGTCTTTCCAATACAAAG
AAATAACAAATGTTTGAGATTATAGGTATGCTAAGTACAG
CAATCAAACCACTATACATATGTATTGACAGATCACTGTG
CACCTCATCAATATATACAATCATTTTATGTATCAATTTA
AAAAATAAATTTTAAAATCTTAAAAAGAAATACATGAAAA
AAGTAAATAAACGTAACTATACTTAAATTTCATAATGTTT
TACTTTGCAAGTAGATGTAGACAATGAGAATTTAAGACAT
TTATTTTGTGATTTTATGTTTCTCCTTAGCCTTAAGAGAC
CAGGAGGTTACCGTGCTACTTCAACATATTTCTCTGGCAA
TGATGGAGCCAGAAAATGTGATAATTGTTTTATAATTATT
TTTGTTTAAATGTAAAACTAGGAATGCTAATTTTAGTAAA
ATCAGCAGGATAATTACAATAACTTTTATAGACTCTTAAA
AGAGGAAATGATGCTTTAAAATTAATGATGGGGTGCACTT
CATTCTTCCACATGAGAAAAATCATAAGTTGCTTAGAGAT
TTCAGTGATAGCAATTGAAGTATATTGTGGTTCTCTATGC
AGACATTCAATTCCTTCAAAGAATTGAAATCTGCCTGGGA
GTTAAAATGTCCATAGACCATACTCAGGAGTATCAGTTCA
TCCTCATTGTTCCCATCAATTGTACAAATGTACTTGTTAA
CAATTATCAGCACAAGCTGTTGTATACCATTGTCAAACCT
GTAGTTATTTTACTATTTCAGTTTTCAAACTCCGAATTTC
TGTTTTTTACATAATTTTGAAAAATATATAACTTTATTTT
ATGGATAAGAATGCAGATACAATATTAAACCCCTTCTCTG
ACAATAGAAAATGATGATGTGTTATTGTTTGTTAATTTAG
TTAAACCAGTGCAAGTAATTGCCAGTACCCAGAAAATAGC
CATCTTTTCAAAGGTTATAGAGAATTTCATTATTAGAAAT
CACTTCATTATTGAAGGAAAAATAGTGCTTTTTTATAACT
ACTGTAAAACTTTGGATCATGCATGTAAATGCTACATATA
TTCTCTAGATAAATTATGCCTGGATCATTAGGCTACAGCA
AATTTGTACATACAATAATTTATAAACTATCTTAAATTTA
ACAAAATTAAATTATTTTATCTGGTAATATGAAAGACTGA
GAGAATATAATGTTGAAAATAAACAGCATTTCTAGGAAAA
TTCATTTCCAAATAAAACTTGTGAATAAAAGTCATGGAGC
TGATTGAGTAAAACTGTTTTCTAAAAGTGTGTTTGGAATA
TTGTAATTGTTGACTTGATTCTATTATTCTTAAGTGCTAC
AATGCTGCTTAGGAAGGTGGACATCATTCCCCTTCATTCA
TATTGTTCTAGAGGATGACTTAACCCTAGAATTCATATAT
CCTCAAACTGCATTGTGCCCATTTGTTTCTAATATGTAGT
AAAATGTACTGAATGAAAAGTAGAGAGAACCTTCGAATAT
TTTCCTTTACCTAAGGATTCATTTACCCTTGCCCTTCATC
ATTGAGTAATAACTCTTTAATCTATGAAATATGATTTGGA
AATTGTTACTAAATGAGTATGATATAGCCAGGCTTAGGAT
TTTCTAGTGTCAGAAAATAATTTAAATGAAAATTTTAAAA
TAAATATGAAAGCTTGTAAAATTCAGTGTTATTAACATCT
TATATTATGCCATTGTAATTTTCTTAAGCTTCTTACATTT
TTGTCATTTCTTTTAAATAACCCGTTTTTGAGTGCTGGAA
ATAAAAATGAAAAAGTATGTTGGTATTATCAGTTTTTATT
TATCTTGGATGTAAATGATAAATAAGGGCACTCTGAAGGA
AATAAGTGATAACAAGGTCATGTGCAAGAAGTATGACTAG
AGACAGGAAACTTTCTTTAGTTTATTTTTCAAATAGTCAG
AACAAGGTATCCAGTCTTAGACATTTGAATTCTTTCAAGA
ACAGAAATATCAACATCAGAGGGCTCAAACAATTGCATGC
ATTATTTTAATAATTATTATAATGAATTAAGATGTATTAA
ATGGAATATACTGAGATGTGTCAAAAACATTTTTCATATA
ATTAATAATTTGGGGAATTTTTAAACTTGCCTGCAACCTA
TTACAAAAAGAAAATGTCACTTTGGGTTCTGTATCTATAT
TCGAACAAGCAACCCATATAAATATGAACATGGTGGGTAC
CAAAAAACATAATAATTGGTGGTAATTATATTTCGTTTCC
ACCAATTCATCCCTTTCAAGTAAGATGATTATGCATCTCA
TCCCATTGCTATGTGAATCCCGGGAGTTGAAGTATATTTA
CTGTACTTTGGCAGTGTCATTCCTGGACTCATCATACTCC
AGTATAATGTCAATGTGTCAGTACTGAGCAGAAGCTTAAG
AGAATTTACATGGTTCTCCCACCTCTAAAGAATGCTACGT
CCCAAATAGCTTCATGTCCATTCTATTTTGTGTAAGAAAT
AATTGGAGTTTTTGGAGTCACTTGCTAATTGTTATTCCAG
CACAATCTAGTAAAGACTATTTTAAAAATACGTTCCTAGA
AATGGGATCCTGCAATTAAAAAAAATGCTAAAATATATGG
CATTGATTTCAGGACCTGACAGAGGTAGTGAGAAAATTAT
TATTGGAGGTGTAAAAAACAATCATCCATATATAAAGTTG
TGAAATATGTGCTATAATTTGTCTGCAATAATTTGGAAGA
AAGATTCTAGGATTAATAAATTTGTGGTTTTAAGTGAAGA
GACAGGAAAACTGAATATTGGAAGCATGCATTGGATGCTA
ATGAGTATATTTTTTAAAATTTTAAAAGAAATATGTGTCC
AAAATATGTAAGTTTGTAAGAGAACCCTCAGAATTTGGAT
TTATAGGGTTTAAATATGGAATAGTTTTTCATCTTCAATA
TATTAAATATAAAATGAAAAACTGGTTTTTAATGAATAAT
GTTATTTGTAGAAATTTTCAATTATATATTTAAATCATTG
GAGCAGAAAAAGAGTATGTATTTTGTCCAAAAGCGAAACT
AATAGTGAGACTGTCAGGCTTTTTGTTCAAAATTCTAAGG
ACTATAATGTGGCTCCTGGGAAGTCTATTCAGTTGGACAA
TAATATTCAGGGAAAAAAGACCAAGAGTATTACATTAGTA
CATGCTTGCACTGCTATAAAGATACTACCTGAGACTGGGT
AATTTGTAAACAAAAGAGGTTTAGTTGACTCATGGTTCCA
CATGGCTGGGGAGGCTGCAGGAAACTTACAATCACGGCAG
AAAGCAAAGGGGAAGCAAGGCATGCCTTACATGCTGGCAG
GAAAGAGTGTGCAGGGGAAATTGCCACTTTTAAACCATCA
GATCTCATGATAACTCCTGAAATATCACGATAACAGCATG
GAGGAAACAACAAAATTACAATTTGACTTGAGATTTGGGA
AGCTGCCAAGGCTTGGGACTTGCAGCCTCTGAAGCCATGG
CCAGAGCTGTACCTTGGCCCCTTTTAGCTATGGCTGAAGC
TGGAGCAGCTGGGATGCAGGGCACCAAGTCCCAAGGATAT
ACATAGCAGCAGGGCCTTGGGAAACACCCAGAAAACCATT
TTCGCTTCTAGGCATCTGGGCCTGTGATGGGAGGGGCTGC
GTCGACATGCCCTGGAGACATTTTCTCTATTGCCTTGGCT
ATTAACACTAGGCTCCTCATGACTTATGCAAATTTCTTCA
GCTGGCTTGAATTCCTCCCCAGAAAATGGGTATTTCTTTT
CTACCACATGGTAAGGCTGCAAATTTTCCAAACCTTTATG
CTCTGCTTCCCTTTTAAACATAAATTCCAATTTCAAATCA
TCTCTTTGTGAATGTATATAACCGTCCATGTTCAGACAAA
GCCAGGTCATATCTTGAATGCTTTGCTGCTTAGAAATTTC
TTCTGCCAGATACCCTAAATAATCTGTCTCAAGTCAAAAT
TCCACAGATCTCTAGGGGAATGGCAAAATTCTACCAATCT
CTTTGGTAAAGCACAGCAAGAGTTACCTTTGTTCTAGTTC
CTAATAAGTTCCTCATCTCCATCTGAGACCACCTCAGCCT
GCACTTCAATGTCCATGTCACTATCAGCATTTTGGTCAAA
ATCATTCAACAAGCCTCTAGAAAGTTCCAAAGTTTTTCAC
ATCTTCCTGTCTTCTTCTGAGCCTTCCAAACTATTCCAAC
CTCCGCCTGTTACCCAGTTCCAAAGTTGCTTCCACATTTT
AGATATCTTAATAGAAGTGCCCAAACTCCCAGTACCAATT
TTCTGTATTATTCAATTTATAAACAAAAGAGTAATTTATA
AACAAAAGAGGTTTACTTGACTTACAGTTCTGCATGACTG
GGGAGGCCTCAGGACACTTACAATCATGTTGGAAGGTGAA
AGGGAAACAAGGCATGTCTTATATGGTAGCAGGACAGAGA
TACCATGCAGGGGAAACTGTCACTTTTAAACTTTGATATC
TCATGAGAACTCCCTCACTATCACGAGAACAGCATGGGGG
TAACTGGCCCCATGATCCAACTTCCTCCCAGTAGGACCTT
CACTCAACATGTGATGATTACAATTTGATATGAGATTTGG
GTGGGGACACAGAGCCAAACCATATCAAGTATGTTCCACA
TTAGCACAGAACTCATGTAAGTACTGGGGAAATAGCAATA
GACTATTTCCAAATACATGTATTTCTTTTATTTTCAAATT
AAACTTTTTATTTCAAGATAAGTATAGATCTACCTGCATT
TGTAATAAATAATACAGATAGATCCTGCTTACTCTTTATT
CAGTTTCCTCCAATGTAAACATCTAGCAATACTATCATAC
TATAGTTGCATATTGTACTATCATACAACATCATAATCAT
AATTTTGACTTAATAAAATCATAATATAAAACAATTCTGT
CATCACTAGAGCCCTCTTGTTACTCTTCAACAGCCACACA
TGCTTCCACTTCCTAAATGCCTGGCAACTACCTGTTCTTC
ATTTCTATTTTTCTGTCATTTCAATAATGTAGGTATATGA
AATTATACCTACAAGTAAGTAAGATTTTGAGGATTTTTCT
TTCAGTGAGCATAATTCTGTGGAGATTCATCTAAGTTCTT
GTAGGTATATCATGCATGTCTTGCATGTATATCAATAGTT
TCTTTTCTTAATGCTGAGTAGTATTCCATGGTGTGGATAT
GTGTGCATGTGTGTACATATATGTGTGTGTATGTATATAT
ATACACACATATATATGCCTGAGTATATATATGTATATAT
ATGCATGTGTATATATATATATATATGGATTTGTTTAACT
GTTCACTCATTGAAGAACATCTGAGTCTCCTTCCGTGTTT
TGCTATTGTGGGTATAGATAATATGAACATCTGTGTGCAA
GTTTTTTTTTTTTTTTTTTTGAGTCGGAGTCTCGATCTGT
CACCCAGGCTGGAGTGCAGTGGCGCGATCTCGGCTCACTG
CAAGCTCCGCCTCCCAGGTTCATGCCATTCTCCTGCCTCA
GCCTCCCGAATAGCTGGAACTACGGGCACCCGCCACCATG
CCAGGCTATATATATAAAATTTTTTATTTTTTATTTTTTT
TTTTAGTAGAGACAGGGTTTCATTGTGTTAACCAGGATGG
GATTGCAAGCATGACCCACCACGCTCCGCCTGTGTGCAAG
TTTTTACACAAGTTTTCATTTCTCTGGGATAAAGGCCCAG
GGAGACAATTTTGTGGTCCAAATGTAGCTGCATACTTAAT
TATTTAGTAAACTGCTAGATAATTTTCCAACATAGCTGTT
TTATCTTCTGCTTCCACCACAAGGTATTAATTTGCCAGGT
TCTGAGTATCCTCACCAGCATTACTATTTTTAATTTTAGC
CATTCTGGTAGGTGTGTAGTGGCATCACATTGTGGTTTCA
ATTTGCATTTTTCTAGTGGTTAATAATATGAAGCATCTTT
TCATATGCATATTTGCCATCTCTATATTCTCTTCAGTGAA
ATGTCTGTCAATGTCATTTGACCATGTTTTAATTGGATTA
TTTTTAATGTTAAGTTTTGAGAATTTTTAAAAAGTATGTA
CTCATCCTTTGTTGGATTTGTGGTTTATAAATATTTTCTT
TCAGTCTATAGCTACTCTTTATGTACTCTTAACTGGATCT
TTCCCAGAACAGTTTTCACTGTGATGAAATATTATATCAA
ATTTTCCTCTTATGAATGGTATTTTTGGTATGAAATTTAA
GAACGCACTTTCTATCCATAGATATCTAAGATTTTCTCCC
ATGTTTTTGTTTGCTGAAAGTTTTAAGGTTTTACATTTTA
CATTCAAGGCCATGATCAATTTTTGATCATGTAATGTAAA
AAGTGTGAGGTTTAGGTTGAAATTTGTGTCTTTGCCTATG
GATGTCCAAAATCTCCAGTTCTACCAGCTGAAAAGCTCTG
CTTCTTCCACTGAACTGCTTTTTCCTCTTTGTGAAGTATC
AGTTGGGTATATTTGATGGGACCTACTTCTGGGTTATCTA
ATCTGTTTCATTGATATTCATGTTTTTCTCTTGGACAAAA
GCACACTTTCTAAGCACAGAAAATTCTAAGGTGAATATAT
TGAATATGGCATTGATTAATGGATGGATAGCTGTTAATAT
TTAGTGGTTTCTAAGATTTTTAATGTAATATCTGTGTTTC
TAAATATAGCTTAGAAATTCTTATATGATTCTGCAATTGT
TTCTTTTCAGTTTCCTTTTTATATCAATATTCTGACACTC
TAATTTCCAGCTAAAATAATATTCAAGTTTTCTTCACCAT
GTTAGTTTTTTTCTGATGCCTATCTCTGTAATCTTCTCTC
CATCTACAAATTAATTTAAATTCTTTATAATTCTTTAAGT
GAGGACTTAAGGTCCTCACTTAAAAGTTAGTTCCTTCAGG
AAAATTGACACAATCAACTCTCGAGTTACTTACCTGCTGT
GTGCATCTATAGCCTATTAATCCTCTCCATTCACAGAATG
TATCACAATGGTTTGTAAATGTAAACTATTTCTCTTCATT
TTACTCTTGGGAGACAGTTCTCCATTTGCCTCTCGCAGTT
CTACCTGGCTTTCCGTGTATATCAAGACTGTAAGGTCCTG
GCTATTGCTTTTGGATTTTGCCAAGAGCGATCCTGATGGA
TGAAGTAATGTCTCTTTCTGCAACATGAAAAGACATTGCT
TATTTCTTGCTTATAAAGAAGACAGGATCCTCCAAGTTCA
GTACTTCTCTCCTATAACCCACTGCATGTTCAGGCTTTTC
ACTTGATCTCAACAGAACATAGAGATAAAGAAAACCAATG
CGAGTATGACACTAATGGCATGTACTTTTCCAAGAATAAT
AAAATTGTATGACTCTTCGCCTGTGATTATTGGGTCTTCT
GTCACTAACCCTGAAATAGTAATAATTTAATACTTTTTAC
GTAGGATAAAATCAAAACCCACATCAAATATTTAGCATTG
AACTTTAAGTGACAAAAGGGGATGTCATTTCAAATTTTCA
TCTTTGGAACATACAAGATATATAGTATGCATTAAATAAT
TACATGTAAAACAATTGGTGAGCTATTAATAAGTGGGGAA
GTAGTTGTAGCATATATAGGCTATAATGTTGACTTGGACA
GATGGCATAAGAGAAGAAAGCAAAGAGAACTGAGGAAAGA
TGCCTTGTGTGAGTTTCTTGTTGCACGTTACCCAATTCTG
TTTGATTTTGGCATGGTGAATATTAATATTAAACCCGGTC
TCATGATTGTTTATTAATATTCTCTTAATTTTTATTTTAA
TTTTAGTACTAAAATTTTAATTTAATTTCTTTTGTTCTAA
AGTTTATCTCATTTTCTCTTTACTACATGAATGTAAATTC
AGAAGAATATTATTTTCAAAGAAAGAATGTTCCACAAAGG
TTAACTGACATGCTTCAAATTAAATATTCACAAATCCTTT
TCCAGGTCTAGAACCAAAGAATTCTAATTCCTTCATATGT
GGATGATAGAAGGAACATATTAATAGACTTTGCACAGTGA
GCTCCTTCAAATTGGAAATTCTGAAACATTCCACCTACAT
TTGAAGAAAATGTATTGGTTTATACTATCTACTCATCACT
TTAACACCTGGATGATGGTGATGTCAAAATCTATATTGTT
AATTATCTGTAGTTTTGAAAAAATGTTTTAGATGTTATTT
TATTTTGAATTTCCCCAAATCTTTCCAGATCCAAATGATC
AAAAATCTTTTTTAATAACATTAAAATTTAAGTTTTTAAA
AGAAACAAAGAAATACTACTATGACCCCGCAATATGATAT
GTCTTAAGTGTATCGGTAAAGATAGAAAATATCCTTAATC
ATAGAGATGTTACCTTCTGGCAAGGCACCCTAAGGAAGTT
CATCTGCCATATTCTCTTTGTGGTGACTCTGTCCTCCAAA
TTTGTTAAATTTTCTACAGACAGTGCAGCTTTCATTCCAC
TACCTAACTTCAGGGTTATATTGTGTTTTAATTATTATTT
TATTAGACTGTTTCTGACTAGGCTATCTGCTCATAGTAAT
TCATACATATAATTATATCTGTAGGATTTCAAGAGTCATT
TCCCTACATAAATCCTATATACATCTACTAACATAGAGCA
ATTTCCAAATATATGTTATGATTTGTATCAAACCACTTTT
ATGCCTCAAATTATTATTACAATTTTGATGAAAAATGATA
GGAAGACACCAGCAGATAAGCAAAAATAAAAGTTTTTCAT
AATATTGATATTAATAAATTACAGTAATAATTGTAGCAAA
CATTTATGTCATGCTTTATCTCTGTAAGACACTGCTATAA
TCATTGTTAATAATTAGTATATATCAACCTTAAAATAACT
ATAAAAATACACATTATTATCAGTAGTAATAATCATTGAT
AGTAGTAGTAGTAGTAGCATTTGCATTTCATCGAGGAGAA
AGTATTGATAAAAATGCCTTGTATCTGGGTAAGTGGTTAC
ATAGTTTAGTAGACACATGTATTTTTGTTTTTCATTTTTG
TTTTTGAAGGTTCAAGTCCTCACCTCTTAAATTCCCCAGA
AAGTACACATAGATTGATTGAAGTGAGAATTCCATCTGAT
ATTTTTAAGAAGTTCAACCTGTGTCTGTCCTAAAGTGTTA
GAAAGGAGGTGACTTTGTACTCCTGTGACTATTATGAGAG
GCTTTGGGGGGTTCTCAATAATTTCTAGCCTGGTGGAAAT
GTACAAGTTGTAATCAACTGACATGACTCTCCATCATTAC
TACATGTTGCCCTGGGAATATTCATATTTATTTCTCACCC
AAACATGAGCAATTGTCCAAATCAGTTCAGCACAGCCTCA
AGCAAACACTGCAGGCTGGATTGTTGCAGGTCATTTCCAA
ACATCATTGAGATATGACATTTGAAAACTGGGACAAATTT
CAAGTGTGCTTTATATTCCTATACACAAAAAACTGAAGTC
CTGCCATTTCCTTATCACTTCCTCCTGTATTGGACTTGTC
TCACAGGCTTCCTCAGAGTCAACCTTTTCCAGCAATTGAT
GAGGCATCACATTGTTCATTTAAATTTCTTCCTGCTCTCT
ATTTGCAGTTGTTTCCCCTTGTCTATTTGGGAGAGAGCTA
ATTATCTTAAGGATATAGTAGGTCCTTAATTATTCAGGCA
ATTTCTTCTTTGTCTTCCCATAGCACTTAAAAAAAAAGTC
CCTTATCACAAATTGTAATTATTCCTTCAGGAGAGTCTTT
CTCAACAACTAGAATAGGATCTCTTCAAAGTAAGAGTCAT
TTCAAATTGCTCTTAGTACTCTTGATTCTTATTGCAGCTT
CTGGCATATTATAATTTTTACTAAATATTTAGCCAGTCAT
TTTATTAATATATTATATATTTAAACATTATAGAAAATCT
ACTAGAAATTCAACTATCATGAACAAATATATGATTTCAT
GATTCTGTATATTTTGGTGAAAGTTTCTAAGTTTTTCATT
TTTTGTTTTTTGTATAAAACATATTTGTTAAATTTTTGTC
ATGGTAATGAGAATAAGACAAACGAAAACTAAATTGTTTT
TATTGTGTACTAAACATACAATGGCTTTAAAATGTAGTAT
ATATTGACTACTTTAAACTTCGGTTGCATTTCTAAAATAT
TTTAATTAAAACAATCAGATAACCATAAAACATGGCAAGA
GAATATTTATAAATGATGTGACCTCAATCAATTTGACTAC
AGATGTAATATCTCCCATGCTGACTCCATAGTTAAAAGTT
TTAGTGTGTGACTATCCTTAGGAAATTTAAAAATTGTTTA
ACAATCACTATTACAGACCTATGAAAATATCAAATAGCAA
AGTCTATCAGGGACATCTTTCTGTTTGTTTAAATCCATCT
CTTCTCCTGACTGTGGCACAGAATTATCACCCTGACTTAC
TATGCTTTCTAATGCTTCTACAGCATTAGAAAAAATCCTT
CCGGTCATAAGTTTACTTTTCTAACATCCCTCAAGTGCCT
GACCTAAAACGACAGGATGTAATTCAATAGCATTTCCTTC
AGGCTGATCCTCTACTGGAGTCACCCTAAAAGCTGCAGCT
GGAGTTCCTTCAAAGGAGTGCCCAAACTTTTGGAGATGCA
TCAATTATTATTCCAAATGGAGGAGCACTAAATGCCAGGG
TGATCAATCCAAAGCATTTATTAGGAGAACTTCCTTAGAG
TGCTACAGTATATGTTCCCAACAGACAGCAAAGAAAGAGA
TGTTCTGCATAGGTATATTGGTTCGAGGGCTCAGAGCATG
GAATTTATATGAGGGTTTAAGGAATTTACTTCTGGCGGGG
GCTAGTTTCTTTCATTGTTTGGGGCAACATTCTAGACACT
TTTATGAGTGCCTAGGGATGTTCAAGACTCCAGCTTGGGT
TCAAGCCTGCAGGGAAATTCACACAGTTGGTCCACTCACA
GAGAAGTCAAGGCACTCTGTTCCTCGGTCAGGACAAGAGA
AAAAGCAGGGATACCTTGGGAAGCCTATAAATAAATAGGA
ATCTGGGCCAGTCATAACACAAATTACATTCAAATACTGA
ATTTCGGAGACTCTTTTGAAAGATATACTTTTATTCTCTA
TTGGTAAAAATGATACCTTTCCTAGTGTTCTTTGGAGAAT
TAACAGTAGTAAGTAATGTTAATTGAGAACTTATATCATT
TAATTCCATTTTAACAATAATCTGTGCAGATGACACTCAT
TATTCTCATTTTACAGATGAGAAAACTGAGGATCTTCAAG
GTTAAAGCAGTAGGTTCAAGGTAATGTAGCTAACAAAGAG
TGGCTGTGTGAGGAATTTGGTACTCTTGGGCCTAACCCAT
TTCAAAATTGATGAAAATTATCTAGGAAACATTATAAAAA
TAGTAATTGTTATTGGCATTATTACTACTGAATCTAGCCT
ATTTAAATTGACTAAACTCAATAAGACAAAATAACAAAAG
ATCTTTCTTCTTCTTCCACCACTATGCTCTGTTGGAACCT
GCCTTCCTACATTTGAAAGGATATTGGGACAAGATGCTTC
ATGTCCTTATAGGAATTGAGAGTAAAGTTTACCCATGGAA
AGTGCATTCCCAGCAGTGACAATGCCCTGTCTTCCATCCC
AGTGCACTTGGCTCTGCTCCCTGTGCTGCAACATGGCTGC
TAGTGACTGCACCCACAGGTGCTGCCTCTGCCTGGTACCC
TTTTCCAAAGCTGGCTGCTGTGGAAGACACTCTGGACTCC
AGCTCCTCCTTCCCTGAGCAAGTGTGAAGGGCCTTCAAAG
TACTGTGGAAACACATTCGCCAGCACAACTCCAGATGTTC
TTCTTAAAGCCAGCCATCCAGCTTTATCTTAGGTCTACAA
AACCGATATCTGATATAGAGTCCAGTATTATTTACACTGT
CTCCAAATGGCAATAGTTTTGGAAAACAGCTAGATGAAAT
ATGATGAGGACTGCAAGGTGGCATTATCTGTTGTCCTAAT
TCCATCAGTGATTCATATATCTTGTATCTGTGCTCAAAAT
GGGTCAGCCTGAGCTTGAAGGCAAGTCTCAGACTCACACA
CAGTGTTTGAAACCAGTGGAGATTCTATTGCTTGTCCTTG
AATGGATCATTCACAGTGATTTCTTTTTACTTCAGGTCAT
TGAAACAGGTGACACTGGTGTCCCTAATCTCAAGGCCCTA
CAACCTGGTGCTTGGCCAGATGGAAAGTTCAGGGCAGTTT
TATTAAACTCTTTACTTACACTTCCTGAGATGATTTTAGA
ATGGACCTGTGTTTGTGTTGATAGAATGTCTCTCATCAAA
ACTATATATATGTATATATTTCAAGGTAAACAATCTATGG
TTTCTTTAGAGCTTTGCACCAAGTAAAATATTACAGATCT
GTAAGATGCTGCCCTGATGACATGGTGCTGATGGTAATAT
CTCTGAGATTTGAAAAGGAAAAGATTCAATGGATTGCAAT
AATTTTACCAGATCATTATCATTTTTCACAATATACAAGA
TATCAGACCAAAACTTTTACTATGAAAATTAGAAAAAAAC
AAAGAAAAAGAAAACCATGGGCACAATTGTCCATGAACAG
AGATTATGGTTGTTATTGTTTTTATAATGGAAGAAACAGA
TTAGAATTTTCAAGTAGGAAAATTCTGGGTTCTAGTAGTC
AATGAATTTCAAACAGCTTGTCTGGCTACATTATTCTTGT
CATATTAATCAAAGATCCACTAGCTAGCCTGAAGTAACCA
CTTCTGAGGTTGAATCAAAATGCATAACACCTCCTTGTTT
TTTACCAGAATGAAAGTGAAACTTCATGATAAAAAAGTCT
CTTTAAGACATGTACCCCTATTGTCATGTAATCACTACAT
GAATAAAAGTGTAAAGCAAAATAACCTTGAAATTATAAAT
TTGAATTTACGTTTTAATTATTGAGGGGACTTGAGATTAC
TGTTATTTATTATGTACTTATTTATTACTTAAGTGTTATG
TATTCAAATTATAAATTCCTTATACATATTTATGTTGTGA
AAAACCTTAATGTGAGGTTCAAATCAAATCCTTTCTTAAT
AAAATATATAAGCAGTTTTATGTCACAATAGCAGATTCAT
AGTGATCTACCTGATAACCATTATGTTTGTATATATCAAG
GGAAGGTTGCAATGGACAAGCACTTTTTTAATGTATCATG
TTATTAGTTTATGTGTGCTGAAGGCTCAAAACATCTAAAC
ATATTCCATATTTGCTTAAAATTTGTGACTAATAAAGATC
ATATTCTTTATATATATTAGTCAAAAAAGAGAATACATTG
ATATGAAGGATTGATATGAGGAAAATGTCATATTCTGTGG
TAGGTTAACTGAGGAAGGTCATTTGATCCAACTCTAGGTG
TTTTTAAAATAGCTAGTATAAATTAAATTTTAAACGAAAT
CTAAATTGAAGTTTATACTCCATTCCTCTTCTTATCTTAG
GCCTGACAAGCAGCATGGGAACCAGCTGTGGGCAAGAGGG
GTTATTGTCTATACGCTTGCATTGCTCCACTGGTCTTCCT
CTGCCTCTCTCTGTGATTTCTGTTTATGTTACTTAAGGTC
AGGCAGAGAGGGTGCAAAAGAGGAATATCAATATACACAC
ATTCATGTGTAAAGGGATGTCAGCCGCTTCCTAGAGAAGC
TAAAATGGCCAGACACTCAAGGATGTGGCCTAACTGATAG
TATTTTAGCTACAATTAATACTCATCTCTTTTAAAAAATA
ATTTTGTGTGTGTAGGTAAGAAATAATTTGAGAATAACTA
CTGCAGGGATAAAATTTGCAATAGTTTTATAATTCTGAAT
AATACAAAACAAAATGTATGGATATTTTGGGTAAGTTGTG
AATAAACAGCCTAATGTGTACAGTTATATGTTTGCATAGC
ATAAGCAGAAAAGTCTAGATTTTAATCTGTCCTTCCTGTT
TCTTCTTTTTTCAATGCTGTTTTCCATGCTTTCATAAATA
TGGCAAGTTCTGGGAAACAAAAGTTGAATAAGGAATATGC
CAACTCTTAAGCCACTCCATTTCCAGAGTGGGATAAAAAT
TAGCATGATAATGTACATATGTCCTTTAACAGATTATGAA
CAGATTGAGATCTTACTGATGTATGATATTTAGCCTGTTG
CCAGGGAACCTCACTGCTCTAGTTTATTTTTCTTGTATCT
TATTCAATCATTTGTGCAAACATTTAATGAGTTCCTACTA
TCTACTTCTGTAGTAAATAGTACAATCTGTCCTCAATTTA
CATAGTGACTGCAGTCTTGGAAAATTCACTGTTTAGTAAA
ACTGTGCCAAAGTGTCTTGTATTAATATGTAAAATGGAGT
TAGGCTAAGCGGGTCTAGCAGATGTTTTGAATGTTTGGCA
AGGATTTCACTCTCATGTGGGACGTAATGTAAGCTGTTGA
TTTGGGAGGAGTTTTCATATCTTGCACATTTTCTAGCATT
CCTATCCCAAACTACTAAATCCAAGTGATATGATCAACAA
TGTCCCCATAAATTTCAGAAGTGCAGCCTGTGAGGCATTT
TTTTTCCTGCTTAGATGCATGATCTAATAATGATTTTTTT
TAAAGGTCAGTATACTTATTTTATAAGGAAAGAAAATTTG
GATTTGCATTTTGTTATTCCTGTAGGATGATCCAGTATGT
TGATTCACCTCAAGCTTTTCCCCATCAAAACAAAAACACT
GTTCCTGAATAGCAGACACTCCAGATGATCAGTGGCTACT
GTGGACCTAGTAGTCTATACATGTAGGCATTTTTATGATT
AACTGTCACTCTCTATAGGTTAGAAATGTGAGTTTTAAGT
GAAATCTAACATGCCTCACTCTCAAGAGAAATTTATTTCC
CCAAGCTATTCAAAGGCTTTCTTTACTCATCCATTACACA
TTACAGCCCTCCCTTTCACATGAACACAAAAATCCTTCAC
TCTGGGAATAACCTAGGGCTTTTCTGATTTTCTGATAGGA
GAGAACTTTGTCACTGGGTGGCGGAAAGGAGCAGCAAGGG
GGAGGTGGAGTTGGTTGGGTATACAAGTGTATTACATTTT
TTTAAATGTAAGAAGAACATGGGATTAAATGTGATTTTCT
TCTAACTGCTTAGGAAAACATTAACAATTTATATAATGCC
TTTAATTTTTCAAAGGGCAATGAAAACTTGTCAATGGTTT
TGCCCTAAAAATTCAGAAAGCTTTTATAGTTTCAATAAGG
TGAATTTTTATACAAGTAGATATATATATTTTATATATAT
ATATATATTCAAAATCTAAAGGTACCTAACATTATTTAGC
ATGTTTAAATATTAAACATTTTCATAAATTAGAAAATTTA
AAATGTAATATACATCATGTGTTATTAATATTTTCCCTAA
CCTAATGATTAATATACTTAGAGATCAAATATCGTTTAAG
ATGAGAAAAAATTACTCATTAACAAAATGGAACTCAATGA
TGAAACTAAAGGGTCATAATTTTAATAAAGGAATAATACT
TTTATGCAACTAAAAATTAAAATATACTTAATATATCTTA
TTTGTCTCTTGTGAGTCTACTTGGGGAAGAATATACTATA
TTGTTTTATAGCCATATAATTACAAAATAATTTTAATGCA
ACAAAGTAAAGCCTTATCTTCTTAATAAATGAGATAATTG
TATAAATTTTATGTTCTCTTGGTGCAGTAGTTCATTTACT
CTCAGAGTTGCTTAGTAGAGCTTTATGAGAACTGAATAAA
GATGTGGATCCAAATTTGATTTATGTTCAGAATAACTTTG
TTTTTATAAAATTATTTTATTTTACATCTCAGCAAGTATT
TAAATAATTTATAGTAATGAATATAGCATGTTGAATTTTC
ATTTACTATATTGAATTTAAGATGCCATAACAAAATTAGT
GAAGTTGAATTCAATATAATAATGTATCTTACTAATGTCC
CTAATTTAAATTTTTTAGTGTGCATGCAAAAACATCTAAT
ATAAATACCATTACATAAAATAGAATATTTTGGTAGTTGG
ATAGTCTTAAAGTGAAATCTATTTAAAATCAACTACGCTT
AAGTAAAAATTAATCTAGCAATTCTGAAAACATAAAAATG
TTTGAACGTAATGCTTATTTCTAAAAGTAATACATTGTCC
TCAAAAATGAATTTATGATTGTGAGAATGAATACATTTTG
AATTGCGAAATGATAGATGTTTTTCTCTTCTAGCTTTTGC
TTTTTTTCATTTTACTTAGAATTATCAGGATAACATCATT
TGAGAGAGCAGTTTTTCTCTCCTGGTGGGTTTTATTTAAC
ATTTCAAACAGCATATTGACTGAAGGTGCAAAGTCAGTTT
ATTTCTCAGTTCTGCCACTTACTAGCTGTGTAATCTCAGA
AAGTTATTTAAACTCTATTTGCTTGCGTTTCATTAATAGA
TATCATGAATATGGATTTTAGCAATGGACGATGTCCAAAA
TGTACTCATTGTCACAACAGTAGCTTTCTTGTGCCTAGAA
ACATTGGATTGCACTTTCCTACTAAGTTTGGTGAAGAATA
TGGGGGAAAATTTTAAATAGTGAAATCACCAATGAAATAC
ACAAAAATGTGGAAGAAAGTGACACCAAGTAGGATGAACA
AAGGATACTTGTTTACTCTGGAAGAGCTGAAATAGATGCA
CTCTTTTCAATAGTGTTTTCAAATGTATTGGCAACAGTTA
CATAATCATGCTTCCCATATTTTTTTAATAACCTGAGAAT
ATGGTGAATTACTTTGATTGATTTTCAAATGTTGAACCAG
TCTTGCGTCCTTTGAATAAACCTCATGTAGTATTGGGAAT
CATTTTAATATTTATTTTGTTGAATTCTGTTTGTATTATG
TTTTGTGTGTTCCACTACAAATTTACTAAGGGGCATTGAA
ATTTTAATGTTTACATACCAAGAAATCTTCTTAAGTATGA
AACTAATCTTAAAGCAGTACAAAAACAGACCACAAGCCAG
ATTTAGCCTACAGACCATAGTTTGCCCACCCCTGCTTTTA
GTTCCTTTTTAAAAGACAGATTCCTGAGTTTTACTCTAGA
TTAACTCAAACAGAATAACTGAAGGTAGGGACCTTGAATG
TGGATTTTTAAAATACCATATTAGGTTTACAGAAAAATTG
AGAGCAAGTACAGAGATTTTCCATGCACCCCCTTCCATGT
ATCCATTTCTTCCAGCTTTTCTAGTTTATTTGCATTGATG
TGTTTACAGTATTCTCTGATAGTGTTTTGTATTTCTGTGG
GATCAGTGGTAAGTCCCCATTATCATTTTTTATTGTGTCT
GTAGTATTCTCTGGTAGTATTTTGTATTTCTGTGGGATCA
GTGGCAAATGCCCTTTATCATTTTTTATTGTGTCTATTGG
ATTCTTCTCTCTTTTATTCTTTATTAGTCTGGCTAAAGGT
CTATTTTGTTGGTCTTTTAAAAAAACCAGCTCCTGGATTC
ATTGATTTTTGAAAGGGTTTCTCATGTCTCTATCTCCTTC
AGTTCTCTGATCTTAGTTATTTCTTGTCTTCCACTAGCTT
TTGAATTTGTTTGCTCTTGTTTCTTTAGTTCTTTTCATTG
TGATGCTAAGATGTCGATTTTAGATCTTTCTTGCTTTCTC
TTGTGGGCATTTCGTGATATAAATATCCCTCTAAACACTG
CTTTAGAGGGGAATTAGAGATTCTGGTACATTGTGTCTTT
GTTCTCATTGGTTTCAAAGAACTGATTTATTTCTGCCTTA
AGTTCATTATTTACTATTTAAATAGGGTAATTTTTATTTT
TATAACTTCTGGGTCACTGATTCACTCTTTTTCTCTCCAT
TCTGCTCCTGAGCTCATTTTTTGAGATTTTATTTCAGATA
TAGGATTTTCAATCCTTTATTATTTAGTCCTTTTTATCAT
CTTTTTTGCTGAGACTTATTTTTGTGAGATTTAAAAAAAA
ATTGTTTCAAGTATTTACAATTGCCTTTTGAGATTTTTGT
TTTTTTATGACGGTTGCCTTAAAATCCTTGTTAGATAGTT
TAATAATTCATTCTTCCACACCAGTATCTGTGATTGACTC
TTTTTATTCAGCTGGAGATGTCCCTTTTTTAATGTGAAGA
TTGAAACCTGAACAGTTTTGTATTAAATTGTGGGACTCTA
GGTCTTTCTTGAGCCTTCTGAGTAAGCTGACTTTTCAAAC
AGCACTTTACAAAAGGGAATAAGGCACAGCCTTGTTACTG
TTCCCACTGGCCAGTCATGAAAATTTGGGCTACTTATGTG
ATCGCCACTGACACCACTGTAGATGTGACCACACTTCCAC
TGGGCAAGGTAAAATGTTCTGACTCTGACTGTCCTATAGG
CCTTCTCTAATACCTTCTCAATGGTAGGGTAAAGTGCACC
ACATTATATCCAGACTTGTGTAGAAGTCTAAGTTCTTCAT
AATGTTTCCATGGACACCATAGAGGGAGAAGAATCTTATT
TTCAGCCATTGCAAATGGAAATCTTGTCTCTGTAATGGGA
GCTGTCTGACAACACTATGGCATCAATGTTGAAGTAGCTC
ATTGCAGCCTCGTAAAGGTGTAATTCTAGGCTCCCTGTAG
AGCGTTTGCTGTCATAGGTGCATATCTAGAATAACAGTGT
TTTCTAAAACTTCTGTCTTGTTAGGCTGCTTCTTTCCTGC
TCCCTCAGCTAGAAAAAGCAGGCTTTTGTAGAAGTGTTTT
TACGTCTTTCACTTTGCATTCCCACGTTCCTGGATTCCTC
AGTCTCAAGTCTACATTATAAGAGGTAAAAGGAAAACCTA
GAGAACCATGTCTTTCTTCAGGACCCAGAACCACTAGCTA
GTCCGCCTTTTCTCCAAATATATAATGTCTAGGGTTTCTC
ATTGTGTTTATGAAGAGCAACAAAGAAAATAATGACACTA
TATATATATATATATTTTATTATACTTTAAGTTCTAGGGT
ACATGTGCATGACGTGCAGATTTGTTACATATGTATACAT
GTGCCATGTTGGTGTGCTGCACCCATTAACTCGTTGTTTA
CATTAGGCATATCTCCTAATGCTATCCCTCCCCACTACCC
CCACTCCACAACAGGCCCTGGTGTGTGATGTTCCCCTTCC
TGTGTCCAAGTGATCTCATTGTTCAATTCCCACCTATGAG
TGAGAACATGCAGTGTTTGTTTTTTTTGTCCTTGTGATAG
TTTGCTGAGAATGATGGTTTCCAGCTGCATCCATGTCCCT
ACAAAGGACACGAACTCATCCTTTTTTTATGGCTGCATAG
TATTCCATGGTGTATATGTGCCACATTTTCTTAATCCAGT
CTGTCACTGATGGACATTTGGGTTGATTCCAAGTCTTTGC
TATTGTGAATAGTGCCACAATAAACATATGTGTGCATGTG
TCTTTATAGCAGCATGATTTATAATCCTTTGGGTATATCC
CCAGTAATGGAATGGCTGGGTCAAATGATATTTCTAGTTC
TAGATCCTTGAGGAATTGCCACACTGTTTTCCATAATGGT
TGGACTAGTTTACAGTCCCACCAACAGTGTAAAAGTGTTC
CTATTTCTCCACATCCTCCAGCACCTGTTGTTTCCTGACT
TTTTAATGATTGCCAATCTAACTGGTGTGAGATGGTATCT
CATTGTGGTTTTGATTTGCATTTCTCTGATGGCCAGTGAT
GATGAGCATTTTTTCATGTGTCTGTTGGCTGTATGAATGT
CTTCTTTTGAGAAGTGTCTGTTCATATCCTTTGCCCACTT
TTTGATGGGGTTGTTTGTTTTTCTTGTAAATTTGTTTGAG
TTCTTTGTAGGTTCTGGATATTAGCCCTTTGTCAGATGAG
TAGATTGCAAAATTTTCTCCCATTCTGTAGGTTGCCTGTT
CACTCTGATGGTAGTTTCTTTTGCTGTGCAGAAGCTCTTT
AGTTTAATTAGATCCCATTTGTCAATTTTGGCTTTTGTTG
CCATTGCTTTTGGTGTTTTAGACATGAAGTCCTTGCCCAT
GCCTATGTCCTGAATGGTATTGCCTAGGTTTTCTTCTAGG
GTTTTTATGGTTTTAGGTCTAACATTTAAGTCTCTAATCC
ATCTTGAATTAATTTTTGTATAAGGTGTAAGGAAGGATCC
AGTTTCAGCTTTCTACTTATGGCTAGCCAGTTTTCCCAGC
ACCATTTATTAAATAGGAATCCTTTCCCCATTTCTTGTTT
TTGTCAGGTTTGTCAAAGATCAGATGGTTGTAGATGTGTG
GTATTATTTCTGAGGGCTCTGTTCTGTTCCATTGGTCTAT
ATCTCTGTTTTGGTACCAGTACCATGCTGTTTTGGTTACT
GTAGCCTTGTAGTATAGTTTGAAGTCAGGTAGCATGATGC
CTCCAGCTTTGTTCTTTTGGCTTAGGATTGTCTTGGCAAT
GCAGGCTCTTTTTTGGTTCCATATGAACTTTAAAGTAGTT
TTTTCCAATTCTGTGAAGAAACTCATTGGTAGCTTGATGG
GGATGACATTGAATCTATAAATTACCTTGGGCAGTATGGC
CATTTTCATGATATTGATTCTTCCTATCCATGAGCATGGA
ATGTTCTTCCATTTGTTTGTGTCCTCTTTTATTTCACTGA
GCAGTGGTTTGTAGTTCTCCTTGAAGAGGTACTTCACATC
CCTTGTACATTGGATTCCTAGATATTTTATTCAATTTGAA
GCAATTGTGAATGGGAGTTCACTTATGATTTGGCTCTCTG
TTTGTCTGTTATTGGTGTACAAGAATTCTTGTGATTTTTG
CACATTGATTTTGCCTCCTGAGACTTGGCTGAAGTTGCTT
ATCAGCTTAAGGAGGTATTCGTCTGAGACGATGGGCTTTT
CTAAATATACAATTATGTTATCTGCAAACAGGGACAATTT
GACTTCCTGTTTTCGTAATTGAATACCCTTTATTTTTTTT
CTCCTGCCTGATTGACTTGGCCAGAACTTCCAACACTATG
TTGAATAGATAGGAGTGGTGAGAGAGGGCATCCCTGTCTT
GTGCCAGTTTTCAAAGGGAATGCTTCCAGTTTTTGCCCAT
TCAGTATGATATTGGCTGTGGGCTTGTAATAAACAGCTCT
TATTATTTTGAGATATGTCCCATCAATACCTAATTTATAG
AGAGATTTTAGTATGATTCGCTGTTGAATTTCGTCAAAGG
CCTTTTCCACATCTATTGAGATAATCATGTGGCTTTTGTC
TTTGGTTCTGTTTATATGCTGGATTACGTTTATTGATTTG
CGTATGTTGAACCAGCCTTCCATCCCAGGGACGAAGCCCA
CTTGATCATGGTGGATAAGCTTTTTGATGAAAGTGAAAAT
CTACACTTTAAATTTATCTGAGTCCTTATATTTAAAGTGT
AATTATTATGGACAGACTTCGTAATGTTGGGTCTTGTTTG
TTTTTAATAACCTTCTCTGACAATCTCTGTCTTTAAATGG
GTGTACTTAGACTATTCATATTTAAGCAATTATTGATATA
GTTGTATTAACATGAACTATGTTTGTACTTGGTTTCTATT
TATTGCTAGGGTTTCCTTTCTATGTTCTCTGGTTTTAACT
GAATATTTTATATAATTTCATTTGACCTCTTTTTGATGTG
AAAGTTGCTTTAGAGTTTATAACACTAATTTTTTGATAAT
CTAAGTCCTCCAACATTTCATGTGTAGTATAAATACCTTA
TAAAAGAATATTCCAATCTCTCATTTCTGTCCTTTGACAT
TGCTGTAATTCATTTGAATTTCTACATAATATAATCACTA
AAAATTGTTACTTCTGTCTTGAACAAAAGTTATATTTTAT
TAAATACTCACTTTTATTCACCAGGATTGTTGTGTAATCT
AAGTTTTAGAAATATTCTCCAAATTATTTGAATTTTATTT
TGATAGATGCCCTGGGACTACTATTGACTTTTGACCAATG
ATAATTCTTTCTTTAAAAAAACTTTTACATTGTAAACACT
ATATCATGTAAGTGATGGTCTCCCACATCATTTGTCCATG
TAATATATTCATTTTAACTACAAAGTGGATTTATTGGTGA
TTATTGCCCTAAGAGATACAAGCTTGCCAATTGACTTGAT
AATATGTTCAGTTCTTAGTCTCTACTCTAGCATGATACAT
TATAATCCATAACTTAAGCTCTTCCTAAAGATTTTAGGCA
TATGACTCATCTATTTTCTCACCAGTATCTAATGATCACT
GTATCATGTTCATTTTCCTGGCAACATAGGGAATATTTGT
ATGAGATGGGCGCTTTGGCTGGTATTTCTTATATGCCTAT
TTTAAAATGTTTATGAGTAAAGTCTTTGTATTCAAGATTA
AATTGAGAAGATGACAGTTTTATATAAATTGCAAACATCA
AGATACATATTTATACAGTTAATCATATAATGTATAAGTG
GCATTGCAAATAACCTCATAGTTTTATCTATAGAGTATTT
ATTTTCATGTTAAAAAGAGCAAATTGAGACATGTACTAAC
AAAAGTTAATTTCATGACTGGAGAAACTATCCTTACATCT
ACTATTTCCACTAATTTTGCAAGAATCCAGCCAGCCGGTT
TTTCATTCCCTTTAGGCAATGAGGATCTCATTATTGAGAC
CACCTATAGATGGTATGATTGAAATTTTGAATCTGTGAAT
AATCACTTCATCATTTTGATCTTTTTATGCAAATCTCTAG
ACAATCATGGACATTATACTAAGAAAAACCTTAGAAAGTT
CAGTTTCAGCAGTAAATTGTTCACATTTTATGTATTCCCT
TCATAAATTTGAAAAATTGCTAGTATGCTGATCTCCTCTT
AAGTATTAAAAAATTACACTCTAAACTTCCTATGATTGAC
AAATTATTTTATTTTATGCATTCCATGAAGCTATTTTTAG
GTAAGATTATGCATGGGAAATTTTGGCTTTAAGTAATGTG
TTATCTTTTTGATTGATTTAAAGTCTCATTTTACAATTTG
CATTACCTTATGTTTTATTTTGTCAGTTATTAGTTTGCCA
ATTAGTGTTTTCTTCTTTACCTTCAGAAGAATATTATTCA
ACATGAGAATTTAGTTCTATATTTTACATAATTAACTTAA
TATTAAGCAAACCACACATATTTACATATCGAATTATTCT
TCTAATGAGGAAAATTTTCTTTAAAAATTTAGAGTACCAT
AGATCAATATTCCAATTTGTATAATTTGATTTAATTGTAA
CAGTAGACTTGTGAAATTTTATAGGTTTTTGTTCACAATA
AATATTTATTGGGTAGAATTTATGGACAAAATGATCAACA
AAGTGAGAAAAAGGCATCAATCTTGAAACATTGTGAAGTT
TTGGTAAATGTAATAGAAGTATGATGTTCAGAGGATCATG
GAGGCCTCTCCCATCGAACCATTAAGACATAAGGCATGAA
GGTCCACATCAAGTGGGCAATGGAAGACCCACATCCTTGG
GTTCCAGGTCAGAGTGCCCAAAGGAGCCACTGTATCTGTG
AACTTTGCTCCCCCTTCACATACCTTCCCCTATTAACTCT
GTGCTGCATTTTAATTTTTAAAATAATTAGTAATAAACAA
TAGAAACAATATTATTTAGTTACAACATGTGCTTAAAGTT
GCCAGTTTGATATAATAACGATTATTATGTGCACAGAAGT
TGTAGTAGAAATTATTATTTTTCTATTGTAGAAGAAAAAT
AATTATATTTAAATAAAGATTCAGCACTATTTGCTATAAT
AAAGTCCATATTATGCATCTGACATAATCACTGGAAATTT
TTATACTAACTGCTAAAATAAAATAACAAAGTAAAATTAA
TACCTGTCAAAAAATTTAAAAGTCAAATATGTGATTGATT
TTACTCTATACTATATTGTAATATTAAGTATGTTTTTTGT
ATTTTTAAAGATAATCTATGCAAAACTGAAAAATATTTAT
TTCATTGGTATTATAATTCAAATAGTCTTTGGAAGACATG
TATTTTGTTTAATGATTGTAGTGATTGTAGTCATTTACCT
GTGTAGCAAAGTTTCACGTAGTAAATTGTAAACTGAACAA
ATATATATGTATTAACATAGACTTAGTTATGGTGCTGCAA
ACATGTTTGCAAGAATAATAATAAATGACAATTTTTTCAT
GGTAGAAAATATTGTGAATTTTATTTGAAAACTTCCAGGC
CAAATAGTGAAAATGAGACAGAAAATTTTAAAAAGATAGG
AATTACTAATAATATTTCTCGATAGTCATTGCTCTGGTGA
GTTATAAAACAGACCATTTTTTATTTATTAGCTAATTTAA
TGCCCCCAAATGATCTTAGAACATACATTTTGTTATTTAA
ATTAAACACTATTTATACAAAGGTATGGCAAATTCACAGC
TTAAGTATCGTGTGAAATATGATATCCGTCAGGATAGTCT
GACTTTAAGAAGGAAACATTAAAACAAATAAAACTATTTA
TGAGAAGAGCTTCTGTTACTTTACACAAGACATTTTAAAA
TACTGCTTCACAAGATGTTAGGCTTGAACAGAGGTAGGTA
TGTGGCAGAACTGATATCCTTGCGTATAAAATTACATTTG
TCATTGCTTTTTTCCAAACATTTCTTAGCATATGCTCACT
TTTTGATCTTCCTCCCAGGATTTATCTTCTTGTTTCTATC
TTATTATATTAAACATGATATATGATCATAATTTAAATTC
TGTATACTTGAACAAATATGAGACAAGATTCCCTTTTATG
TTAATACTTAATCCAATAAACTATCACTTGACTTTTTGTA
ACTATACATCATAGAATATACATATCTCTTAGTTATATCT
CTCAATCTAGTTTTTTGGGATAATGTATATTTGTGAAAAT
TTATATTTTAACTCAAAATATAAACAAAATATTAAATAAA
TATGGGAAAATACATATGAGAAAAAGAGTACATTTCCTTT
TAATAATGTTGGTCATGTAATAGAAACTAATATGTAGGAT
TAAATAAAATAATTACATTAAGGTCATCTTGCAGAACATT
GACCACGGTATAATGTCTATAGCCTATTGATTGCATGTTA
ATATTTAATCCAATAAATGATCACTTAACTTTTTGTAATG
ATACATCATAGAAAATACATATCTCTCAGTTATAATTCTC
AATCCAGTTTTTTGGGATGACATATATATGAGAGAATTTA
TATTTTAATGCAAAATAGAAACACAATATTAAATACGTAT
GGGATGATTCTAGAACCGTGTTTAAAATTCAGTTGGTGAC
AACTAGTCACTCTATTTAAATATTTGAAAAACTCACTGTG
TGTTAACGAAGCTTTTTTTATCTTGAATTTTGTTGGCTTT
AAGAGAAGCATCACAATATCATTCCCAGTGAAATAATTAT
CTGCAATAGTATGTTTGTTCAGAATGCATTTCTATATTGC
CTTGCATACTTAGTCCATATTTTTGTTAAAGTGTGCAATG
GATATCGAAAGACTCAAGAATTTTTTTTTTTTTTTTTTTT
TTTTTGAGACCGACTCTGGCTCTGTCGCCCAGGCTGGAGT
GCAGTGGCCGGATCTCAGCTCACTGCAAGCTCCACCTCCC
GGGTTTACGCCATTCTCCTGCCTCAGCCTCCCGAGTAGCT
GGGACTACAGGCGCCCGCCACATCACCCGGCTAGTTTTTT
GTATTTTTTTTTTAGTAGAGACGGGGTTTCAATGTGTTAG
CCAGGATGGTCTCGATCTCCTGACCTCGTGATCCGCCCAT
CTCGGCCTCCCAAAGTGCCTGTGAGCCACCGCGCCTGGCC
AAGACTCAAGAATTTTTGAATAAACTTGTGTAAAAGATGG
CGAACGGAAAGGAAACAATGTTATAAACATTCAAAGCAAC
TGTTAACAATATATTAATATTTTAGTAATCAAAAACTATG
GTTTAAACATTTTACCTGTATGCTGCTATTTTAGTTATAT
TATTGGGAAATAGACTAGGGGTGTGGTGTCACTATGTAAA
TTAACTACTGGAAACCAGTAACAATTTGCTAGTGTTCATC
AGGAAATGCCTGTTATGTTATTTTCAGAGTTCCAGTGGGC
CAGTATATATATATATTTTTTTTCTAGTATTTTTAACATA
TTTCTCTTATTTTTCAGATAAATTTTAAAAAGATCCAAAT
CCTTTGAAAATAAATGTGTAAGTTGTTAATTTATCCATTT
TGCACTTTAAAAAATAAACGTTTTTTATATTTTATTCTTA
TGACCCATAAAAGTTGAACATAAACTTTTAACTGACTGAC
TCCTCTATGTCTTTATACTTTCATTTATACGTACATATTA
AACAAGTGTTTTATTTTGTTATAAAAATGACAAGAATTAA
TCACCTTCCAAAGCTGATACATAAATATGTTAAACTTTTG
TAGAAAAATGACCTTTGGAGTCCCGGTGGCTTTTAGTTGT
ACATGTATATGCACATATGTTGCAAACAATAAGATATAGA
CATTATACCACGGTCAGTGTTCTGTAAGATGACTTCAATG
TAATTATTTTATTTTATCCTACATATTAGTTTTTATTACA
TGGCCAACATTATTACAAGGAAATGCACTCTTGAAAATGG
TTGAATTCCCGATCTATTATGAGACAGAAATAAACTTAAT
AAAGTAACTTCAATTGCTTTTATTCTTGTGAAAATATTGT
ATAGGGTGGGTTTGAAAAACATGTTTTATAGATATTTAGT
AGAAAAAAATCTGTAAAGATATGTTAAGGGAGAAACGTTC
CTTTCACACACACACCTTTGTAGTGTCAAATGTTGTGCAT
TTTCAGTTTGTCCATTTTGCTTTTATAAATTCTCATTACA
TTTGAGACCCATTACTGACCCCATGGCTATTCAAATTATT
AGAGTTTTTAAAAAACTATGATGATTACATTAACTGAGAA
TCAAAAGTGACATGGCCATCTTATTTTCTGTTATTGGCAG
AGCTTCACTATAAATTATCATTATTTTGAGATAATCTGAG
TCTACCATTTTTTACTAGATCATTTTAAAATATTTTCTAT
ATTATCTGTTACTTTTTATAATTTAAGTTCTGACCTTGTT
GCTTCATTTTGCATCCTATGCAATTTTTCTTTTGTCTTAA
TTGTGTCAGAGTGAAATGAATGACATGAATAAAAATAAAC
GATTTAAATCAAATTTTTGCAGAAAGGCCTGAAGTCCAAA
ATTGTACAAAGAAAAAGAATATATGCTGGGCAGGTGTCTC
ATAGAAGCAAGAAAAATCACATTTACAAGAAGGAAAATAA
AGGTATTTGGATGTTATTGATAATTGTGCATGAGTTGGAC
ATTTCAATGAAATAATGAAAATTTAATATGTGGAATAGTG
AAATATATACGTAATATTAAATGGTTAATGTTTTGAAATT
GTATTTTAAGTGTTTTTATGGTCACTGTTTTATTTTTCCC
ACTGTAAAATTGAATGAGTATGCTACCTTTTCAATTACTG
GCTTGTTATAATTATAATTGCTCCTCTAATAAAATATTGT
GACTTTCTATTTTAACATTATTAAAATAACTGTTCTTATT
TAAGCTCTCAACCAATTGGTCCTGTGCAAGATGGTTCATG
GCAGGCTTTGGAAGAATTCTTATTCACTTGACTTGAAGTG
AGAAGTTCAAGTCAGTTGGCAATACTAATTCTGTGGGCAA
TATTACTGCACTTTTGAAAATGCACTATAGAAAATTCAGT
TTACTACTGAGATGACATACATTTTTATTTGCCAGGTTGT
GTTCTGAGGCTTTCTTGATTTTGCTGCATTTCACCAATAT
GTACCATATTCTAGAGATTGTGAGAAAGTGAAGGTGTACC
TAGAGGAAGTACAGAAAAAAGAAAATATAGACATTCTTTC
TCATTAGTTTTTGGGAAAAGGCCATACACTCAATTTTAGT
TGATGAGATGTCAAAACAGTAGCATTCATGTAGGAAAAGG
ATCTTTGCCCTAACTCACACTATCTGCTGGGCACATTGTA
TCCACAATGTCTGTCCCACCAGCCAGTCAAAAGTTGCTTC
AACTCCTATAATTGTGATGTTTTGTAAGCACGAGCCCCAG
TAAATTATTGGGTCTCTGGCATCCATGTCCAGCCAAATAA
CAAATAATAAATAATACTACAGATAAAATGTGTGTGGGTG
TGTATAAGTGTGTATGATCTTATGTGTTAGGTTACTGAGA
AAGCCTGAAAAAATTCTCTGTAGACATATTTTTTCAAACA
ATACTATTTTTATGTTATATTGACGCATACCAAATATGCA
AACATACATACATAAATATAAATCTCATAATTTAATAGCA
AGTGATAAAAGTCCCAATTATAACAAAAAATAAACAACCC
ACTCAGTAACTTACATACCAAAGAATAATTAAGTAAAAAT
TGAAACCTAAGTAAAACAGCTAAAACTAGGCTGTCAGAGA
CGAAGAGCCCAAGGGTTTTAAACTTTAAGCAAGGAAAAAA
AAAAAAAAAAAAAAATTAACTAGTGATTTACTTCAAATAA
TTAGAAGAAACGATTTTGAGTCAGTAAGGGATACATTAAT
AAGGACATACAAAAAATTTGTGAACCAAAACACAAAACAA
AATAAAAGTTATATTTATAGAATTGATTAACCTGAAGCTT
TCAGATTAAAAAAAGTAATAGTCAAATGGTTTCTAGTTAA
TTTAATCAAAAATAAAGAGAAAAAATAATTTAAAGAATTA
CTCAAAATGAAGTAAACTGTAGATGTATATATGTATTTGT
GTGGTGGTGTGTGTGTCAATTTGTGTGCTTGTGTGTGTAT
TACTTAGATGTGCAATGGATAGTCAATAAACTTGAAAATC
TGATAACAAATTTTATTCAGGCAAAGCCAAATTTTTTTTT
AAATTAATTCAAGGTACAGATAAGTTTAGTGATTCAATTT
CCAGAGTAAATAATAACAAACCACCAAATAATTGCTTCTA
TAGTCAAGTAAAGTTCAAATTAAGTTTATGTGCTACCTCC
TTTTCTTTGAAGTATACTTCTTTTTATAAAATAATTCCAT
AGCTTGAAATTAGATGCACTATCATTATATGTTAAATATA
GTGATTCCAAAAATTATTAAAACAAGTCTAATTTATAGAG
ATGATTATTTCCTACAAAATATTAATATGCTTCAAATGTC
CATAAATGACTTATGATCTATTTCTAATTAAGTTTTCATT
TAGCATATAAATAAATTTTCTGTCAATAGAATCAGTTATT
CCAGTAAGTCAAAGCTGTAAATTTAGCTTGAAAAATCTCA
AAAAAATCATTTGAATCCAGCAACCAACCTCATAAAAATC
CTTAATTCCATTAATAGGAAAATATATATCTGACATATGC
ATAATCTGTATTGAGAATAAGGAAAGGATGCTTGCATTAG
TCCCTAGGGCTGCCAAAGCACTACCACCACCACCACCACC
ACCACCACCACCAACAACAACAACAGCAAAGACTATGTGG
CTTAAACAACAAAAAAATAATTTTTCATATTTCTGGAAGC
TGGAAGTCTAAGATCAAGTTGCAGTCAAGGTTGTTTTCTG
GTGAGTAATCTCTCCTTACCTTAAAGATAACCATATTCTC
CCTGTGTCCTCACATGGCCTTTTCTCTGGGCCCCCTTCCA
GTTTTTTTTTTTTTTTTTTCTTTTAAGGATACTAGTCTTA
TTGGATTACAGCCTCATATTTACGGTCTTTCTTAACTTTA
ATTACCGTTTTAAAGGCCCTCTCTCAAAATACAGCCATAA
TGGAAGTCAAGTCTTCACCATATGAACTTGGAAAGAGACA
CAATTTAGCCCGTAATAATGTTCAATCACATTATTACTTA
AAGTGGTATAGTCACATTTGAAGTTAAGAAATGCAACTGA
AAAAAATTGAGTTTTATCACTCAGTAAGGAGAAATAATTT
CTATTTGCAGATGATTCAATTGCAGATAAAATATAAGGGA
ATGTCAATTGTAAAGAAAAATCAAAAGGCAAAAGTTGCTC
TTCTAGAATATCTACTTGTTTTTAGTTGCACACAGCAGTC
TTCCTATCCATGGTTTTGACTTCTGTGGTTTCAGTTATCT
TGATCTCTGTTACCCAGGGTTAATGTTGTTCAAAAATAGA
TGAGTGGAGTACAGTAAGATATTTTGGAATCACATTCCTG
TGACTTTTATGTAGTATTTTTATAATTGTTCTGTTTTATT
ACTTATTGTTAATCTCTTAGTGTGCCTAATTTATACATTA
AACTGTACCACATTTATGTTTGCATAGGGAAAAACACAGT
ATTTGTAGGGTTGGGTACTATTTGCGGTTTCAGGCATCCC
CTGTGGATAAAGTGGAACTATGGTTTAGCTTTATAATTGT
TATGTCTTCTTGATAAATGAACACTTTTACAAATATATAA
TGAAATTCTTTGTCTTTTGTAGCAGTATTTACCTAAGAGC
TCTTTCTTATGATAATGGTACAGTCACCTCAGCTCTGTTT
TGGTTATTATTTGCATAGAATATATTTTTCCACCTTTTCA
GTTTCTAAAAATTTGTGTCTTTGGATATAACATGAGTGTC
TTGTATATAACAAATAGTTAGATTGAATATTTTTTTAATT
GCATTACCAATCTCTGCCTTATCATTAGAGATATTAATCC
TTTAAATGTATTACTTGTAAGGAAAGACTTACTTCTACAA
TTTTGCAATTTGGTTTTTTACATAGCACAACTTTTTTCTC
TTTTTCTTAAATACTGCCTTCTTTTTTACTTAGTTACATT
TTGTCATGCATATTTTTATTCCTTTCTCATTTATTTTTCA
TATGTATTTTTAGATTACTTTCTAATGTTCATGCTAGGGA
TTACAATTAGCCTCTTACACTGATGACAAACTATTTTTAT
CTTCAGTAGGACATAAAATCTTTGCTCCTGTGTATTTCAA
TACCTCTCCCATGTTGTTGTTGTCACAAATTACATGTTTT
TACAAATGTTTCCCATGAACATAAAGTTATATAGATTTTT
ATTCATTTGTCTTTAAATCATATAGAAAAAAGCAGAGGAA
ATTCAATCCAAAAATACATTAATACTTCCTTTTGTATTTA
CCTACGTAGTTACCTTTGCCATTTTTCTTTCTTTTTTTGT
ATGACTTCAAGTTACTGTGTAGTGTTCTTTTATTTCCAGG
TAGATAACTACCTTTGCATTTCTCATATGAAAGCTTTACT
AATAACAAAATGCCTGGGTTTATGCTCACCTGGGGATATT
TCAATCTCTATTCCATTTTTGAAATTTAATTTTGTTGGAT
ACAGAATTGTTTCACAGGTGTGTTTTTCCAGTCAGCAATT
TAATTATGCCATCTAATTACTTTCTAACCTCCATTCTTTC
TACTGAGAAATCGACTATTGATCGTATTAAGAACCACTTG
TTTATGTCAAATTGTTTCTCTCTTGCTGTTTTCTAGATTC
TCTTTTTGTTTTTGAATTTGACAGTTTGATTATAATGTGT
CTCAGTGTGAATCTCTTTGTGTTCAGTTTTCTTGAAGTTC
ATTGAGGTTCCTGACTTTGTAAATTAATGAAATTTTATCA
AATTTGGGAAGTTTTCAGCCATTATTTCTTCAAATATTCC
ATCTTCCATGTTCTTTCTCTTTTATTTTTCTGTGACTCCT
ACTATGCTTATTTGGTACAAATGAAGGTGTCTTGCAGGTC
TCTTATCTGTTTTTTCATTATTTTTTTTCTTTTTTCTTTT
CAGACTAAATAGATTGTACTGACTTATCTCTACATTTACT
GATTTGCTCTTCTGCCTTGATTAATTTTGTTGTTTTAACT
GTCTAATAATTTTTTCATTTCAGTGTTCACACTTTTCAAC
TCTGTAATTTCTATTTGGTTCATTTTTATAAATTATCTTT
ATTGATATTCTCTTTCTTGTGATGTTATTCTTTTAATGTC
TCTTTGTGGTTTAATTTGGCTCTTTGAACAAAAGAGATTT
TATTTTCATTTAAAGTTTTTGTATTTTTTGGCCAGGCACG
CAGTGGCTTACACCTGTAATTCCAGGCCGAGGAGGGCGGA
TTGTCTGAGTCCAGGAGTTCAAGAGCGACCTGGGCAACAT
AGTGAAACCTGCCTCTAAATACAAAAATTAGCCAGGTTTG
GTGGCACATGCCTGCAGTCTCAGCTACTCAGGAGGGAGAG
GTGAGAAGATTGGTTGAGCCTGGTAAGTAGAGGTTGCAGT
AAGCTGAAATTGGGTGACTGCACCTCAGCCTGGATGACAG
AGGGACTCTGTCTCAAAAAAAAAAAAAAAAAATAAATAAA
TAAATAAAGTAAAATAAAATATTTGCATTTTTAGTAAGAA
CTATATCTGTACTTCCTCAGAGACAGTTTGTTAATTTTCC
TGAGTAGGCCATGCTTTTTTTTTTCTCATATTCTTTATAA
TTTTTGTTGTAAACTGGATATTTCCAATTCAGGTTTAGTA
ACTCTTATTTGGAATGCTTGGGAACAGAAATGTTTCAAAC
TTCGAATTATTTTTAATTTTAGAATATTTGCATATACAAA
ATGAGGTATTTTGGGGGTGGAACCCAAGTCTAAATAGAAT
TTTTTTTTATGTTTTATATATACTTTATGTATATAGCCAG
AGTAATTTCATATAATTATGTTAACAATTGTGTACATGGA
ATAAGATTTGTACACTGAACCATCAGAAAGCAAAAGTGTC
ACTATCTTAACAATCCATGTGGACAATCTGTAGTTGTTTG
TTATCACCATCATTCCTGATTCTGAATTTATATGCTACCT
GTCCGGAGCTGCACGCCCCGGCCATAGCGAATAATAATTA
ACGATTAAAACGCCTGAGCTCTATTCATTTCCACCTTCTA
CCTCCTCCCTATCTTTGCCTTTTTTCCCCTGTACTAATAC
CTCGTTAAAGATGGCGCTCTTCCTGCTTCTTCTTCACTCA
CTTTTCCCGCGCCCGGAAAAATTGTTACTTAATAGCGCAA
GCGCAACATGACGTCCGACCGGAGAAACCGAAACTAACCT
GGCCACGCCTTTGGCAATGAGATCATTTCCGCCTTAGCCC
AACCCCTTCCCTTCCAAGTGTATATAAGGCAGTGCATTAC
TGCCATTAAACGAGACTTGATCAGAGCACTGTCTTGTCTC
CATTTCTCGTGTCTCTTGTTCCCCAAATTCCCACCCCCTC
CTCCAGGGCCTGCTCTGACTATCCCGCGGGCCGGGATAGC
TACCAGCAAGCAATCACTTGCTTAGACTTATTTGCATGTG
AGTACTTAACAGCAGATAAAATAACATACCCTTAATACAG
TGAAAAACTAATGTATTCAAGATAATTAAGCAGCACAATA
GCATTACCAGAATACCTGTAGAACAAATAGCAGATGTTAA
ACCACAGCAACAACAAACAACTGTAGGGCAGGCTTTCAGT
CTTCACCTATAATGCTGTGTTTTGATTAAAAGAGTACTGT
GCACTGTATTTTTCTAGATGAGAAGACACACCATAAGTAT
TTGAGAGACCAGAAGGTGAGTCTCATAAGGATGAGGAGGT
ATATGCTGGATTGTTTTTCAAAGTTTTTTCTGCAGAATCA
TCTCCTTCATTAATTATGATTTTTGTCTTAGAAGTCTCCC
TTTGGTTTTATAAATTATTTCTTACATGATTTCTGTTATG
AATTCATGTTGCTCTACTCCTTTAATAAGCACATTGAATA
TTTTTCCATGTTGTCTATAGGCTCATTTTGTGCAGCGTTA
ATGTCATCATCATCACCATTAGTATCATCTTGATTGAGAA
CCCTTTTAACTATTTCACCATTGGTCAATGAATGAATAAC
TGAAGCCTCACTGATGTTAAAAACTTTTTCAATATCCTCT
TCTTGGAGCATACTGACAAACTCTAAATGTATATTTTTTG
CAAAGGTAAGGAGGTCAGACATTATTTTAATCACTTGACA
CAAAGAGTCTTTCAGAGTGACCATCTTGTTCCTCATTATC
ACTGAACATAGTTGCAAGATAAACATTGTATCGTGCATAC
ATACTGTGTCCTTAATCACTGTGATCCAAGTGTTGGTTCC
TCATTATCACTGAACATAGTTGCAGGATAAACATTGTACG
GTGCATACATACTCTGTCCTTAATCACTGTGATCCAAGTG
TTGGTAACAGTATATATGGTATCCTTCATCTTATACTGCT
TTGGAAAACCTTTCACACCCACTACTCTTCACTGCTGCCA
GCATGCTGTTCAGGAAAGCATTTTTATATTTACTCTTCAT
TGATCTATGGGTAACCTGGTCACATGACTGAATTAATGAA
GTCACATTTTGGGGAAGGTACCTGACAGTAACATTAATTT
TGATGAGGATTTCAGCTGGAGGATGAGCAGCAGAGTTGTC
AAGGAATAACAAAATCTTTCAGTTGTCATTCAGTTTAGCT
TTCCTGCAGTGAGCACCAGTCATTGGTTCAACATATTTGT
GAAACCACTCAGAAAACATATTCTTGGTGATCCAAGCCTT
TTTATTAGAATAATAATGAACTGGTAAGAAATTCATATCT
TGAAAACAACAAGAATGAAAGGTTTGTTTATCCAAGCGAG
TTTATATTTAACGCATGCTTACTGCATTAGAGCATTCCAA
CACAATTGTTCTGTCTTTGATATCCTTGATTCTGTAGGGG
ATGGCTTATCAACTGTAGTCAGTGTCTTTCTGGGACAATA
ATACCAAAACACTGACTTTTCTTTAGCCTTACAGACATGC
TCTGGCATCAGATTTTTCTTAACATAGGCCTTGACAAATT
TGTCAATATATTTCTTTACTGCTTCATCAGCACATGCTTT
ATTATGCAAATCTTTAAAAATTTAATTTTGTTTCTTTTCT
TAAATTTCTGCAGTTATTAAAGAATCACAGTTTCCTTCAA
TTTTTGTTCATTATAAGTCTTTGTGTCATAATCAGCATAT
TATTAAGTAGCATATGTTCACAATGATGATAGATCCACTT
TTTCAATACATGATTGAAGTATATTTTTCTAATTTTCGTT
AACTTCTATTCATCACTTTTAACATAGAATTTCAGCACTT
TATGGTTCTCTATCTTCAGGTCATACATGGTGGCCATTCC
AACACTGTCCTTTTCCATAAGACATTTCACACATGGCCGT
ATAGCTTCTCCAACAGGTTTTCTGCGGTATAGATAAGCAA
ATATGATTACTCATAGGGATATCTGCAGGTCTTTCTGACA
TTTTCACCAATATCTTTCTTTATACCACAGAGCAGAGAAT
AAGAAACAAGTAAACAAGGCCCGGCGCGGTGGCTCAAGCC
TGTAATCCCAGCACTTTGGGAGGTCGAGACGTGCGGATCA
CAAGGTCAGGAGATTGAGACCATCCTGGCTAACATGGTGA
AACCCCGTCTCTACTAAAAAAATACAAAAAACTAGCCAGG
CGAGGTGGCGGGCGCCTGTAGTCCCAGCTACTCGGGAGGC
TGAGGCAGGAGAATGGCGTGAACCTGGGAGGCGGAGCTTG
CAGTGAGCCGAGATCCGGCCACTGCACTCCAGCCTGGGTG
ACAGAGCGAGACTCCGTCTCAAAGAAAAAAAGAAAAAAAA
TAAACCAACAAAACATCACAGTAAGTAATGCATGCAGATC
TTAGTTCCAAGTGAGATATCACGGGAAACCTGCCACTAGC
ATGTCTAACCTACAAACATCATTTTAATAACCATTTTTAT
CATATTTCTGTAAGGAAATCTGAGCCTGTGGTATATATTC
TCCATTTTAAATTTTCAGATTAGCGCCGGGCGCGGTGGCT
CAAGCCTGTAATCCCAGCACTTTAGGAGGCCGAGACAGGC
GGATCACGAGGTCAAGAGATCGAGACCATCCTGGCTAACA
CGGTGAAACCCCGTCTCTACTAAAAAGAGTACAAAAAACT
AGCCGGGCAAGGTGACGGGCGCCTGTAGTCCCAGCTACTC
GGGAGGCTGAGGCAGGAGAATGGTGTAAACCCGGGAGGCG
GAGCTTGCAGTGAGCCCAGATCGCACCACTGCCCTCCAGC
CTGGGTGACAGAGCGAGACTCCGTCTCAAAAAATAAATAA
ATAAATAAATAAATAAATAAATAAATAAATAAATTTTCAG
ATTAGGGATACACAACCTGCACCATAATATGTTAATTGTG
GAAATCATGGAAATCATATTTTTCTTTACCTCAGGATGCT
GTTTTTGTTGCTGTTACTTTTCTGCCTTGTAGCTGACTTT
TTGTTTAGTGACTTTTTAAAACTATGTTTATGTAGACTGT
ATTATCTGTTATGTGTGGTCTCTGACATCTCTGTCCCCTT
AGCTTTTGTTTAGCTGGTGTTCTGACACATTCTAAGCCAA
AAACAAACAAACAAACAAACAAACACACACCTCTCCCAAT
CTTTGAAGATTGGCTTTTTATTGGGGTATTCTTTCCACAC
TGAATTACTCTTCATTTCCTGCTTTGGATCAGCCTAAAAA
TGACTCTAAACTGAAAGCTTATAGTCTTCTCAGGTCTTTT
CTGATTAGGCATCTTGCTCTGGTATACACATAACCTTTTA
CATTCCTCAGTGAGAACAAACTTTTTCAATGTCATAAATT
TTAAAGACTCTTTCTCCCTAATTTTTCCTCTCAAGCTTTT
GGCATGAAGATTTTTAAGCTCAAATTGCAATCTTTTGCAA
CAAGAAGTAGTGGGTTCTTCATTTACCTGTTAAAGTTTTC
AAGGATTAACTTCTATGTACCCACACTTCTGCACTAAGAG
AGTTCTCAGTTAGGTGAAACAAAGGCAAGTATTTGCATCA
GTCTTCCAGGTAGCTGCCCAACAGGTCAAAACAAACTAAC
ACAATGCTTTAAGCACAAGATCAACTTTGATACATATGAA
ATTAGGGACAAGGGTGCCATAGTGGAAACATGGCTGCTGT
CTTCAAAATCACTACTGAGCTAGGAGGGAATTAGGATTAA
GACAAGTAAGTATCTCAAAGCTCTACTACTGTTTTAAAGT
TGACTTCATGATTTACTGTTCACTTGGTTGCTACAAATCT
TTGACTTTTTCCTAGAGTTCTTAAAAAAAAAACTCCTCTT
TTTATTTTTCTTTTGGAGATGGGGTCTATGTGTATTTGTC
TCATGATGGAATGCAGTGGCTATTCACAAGCATGAACACA
GCCCACTACAACCTTGAACTCCTGGCCTCAAGTGATCTTC
CTACCTCAGTCTCCAGAGTAACTGACACTACAGGCAGATT
TCATCGTGCCTGGCCAAAAAAGGAGCTTTTGTTCACTTTT
CCTGTGTTTGTAGAGAAACAGTCCCATTTTTGCTAATATC
ATCTGAAAGGTACTAACACAATGTAATTATTAATAGTAGG
ATGAATACTACATCAGAAAAACACCAATAAAATCTCTAAT
GCCTGTATGTGTGTGCATTATCACATTTTTTATTACTTTT
ATAATATTTTTCCTATGAAGTATTTAGCCTGGATATATTT
CATTAAAATAACTCTATCATTCAAAGAAAAATAAATAGGA
AGCAATATTACATGATTGAAATTGATTATAAAAAAAGTTT
ATAATCTCCAGTTTGTACATAAGCATGAGAGTGTTCAACA
TAAAAGAAAATTACCTTTTTATGAACGTTAATTTAGTTTT
ACATTTGATGTCAAAGTTAGATGATTAAACTATAAGAAAA
TATTATGTTTCCTTTGGGTATATATATCCAGAAGAGGGAT
TTCTGGCTCCACCAATCTACATTTCCAACATTGTACAAGG
ATTTCCTTTTCTCCACACCTTTGTCAATTCTCTTGTTTTT
CTGACAGTAACAATTCTAGTGAGTGTAGGGTGATATCTCA
TAGTGATTTTTATTTTGGTTTTCCTGATTAGTGATAGTGA
GCTCTTTTTCATACATTTGTTGGCCACTTTTGTGTCTTCT
CTGAATATATACACACAGGAAACACAATTTACACCTCGTC
AAAATACTTGCACTCTCATTTTGATTGCAGCATCATTCAC
AATACCCGAGGTATGAAACCAATGTAAATGAGCATTGATG
AATGAATTGATAAAGAAACTGTAGAGTGTATGCGTTTTTT
GTATGTATTACGTAGTATAATTATGTATATAGTATATATT
ATATAATTCTGTATTAATATAACATAGTTATGGTTGTATA
TAATATTGAATATTATATGTCAAATATATATAATATATCA
CATAATTATATGTATTTAAATATAATTATATGTGTGTACA
TATATATCTTTTTCAGCTTTAAATATGAAGTATTTTTCAA
CCTTAAAAAATGATATCCTGCCATTGCAGAAGTATCACAA
TAGCCAAGGTATGGAAACAACTTGTTTCTGTTGATAGATA
AATGGGTAAATGGATAATGGAGTATTATTTGGCCTTTAGA
AGGGGGTTCTTGCTATTTGTCACAATATGAATGAATATAG
AAGACATTATGCTGAGCAAAATAAGCCAGATGCAGAAATA
AAAATCGCGTATGCTCTCATTTTTTATGAAATATTTGAAA
AAAAAAAGTCAAATATACAGAGATAATACAACAGTGGTTA
TCAGGGGTTGGAAGGAGGAAATGGGGAGATGTAGGTCAAA
GGATACAATGTAGCTAATATGTAGCATATACAAATCTAGA
AATAGAAACTAAAACGTGAGGACTGTAATTAATAATATAA
TATTGCATCTGAAATTTTTGCTAAATGAGTATAGTTGGTC
TTGCCACACAAAAAATAGGTAGCTCTATGAGCTTCTGAAA
CCTTAATTTGCTTTCCTGTAGTGAACATTGTGCTATCTAT
ATTTATCCCATAACATCATGTTGTATACTTTAAATAAGCA
CAATGAATTAATGATAATGAGAAAATAAATTACTTATATA
GCAAAAAAAAAAAAAAAAAGTAACAAACAGAGAGTATGTT
TTCTTACCATCTAAGAAATTCCCTAATAGTCATGGGAAGC
CCCACTTTTGTGTTTTTGTTTGTTTGTTTGTTTGTTTGTT
TTGTGCATCTCTCCAAGCTTATCTTCAGGGCTCAGCAACA
TATTTCTCGCAATTTTCCCAAGATAGCTAGACTCTTGAAA
AAACTTGAAGGATATGGAGTTTAATAACATATGGTCTTAA
TCATTGAGGAGATTCAAATGTAATAGGGCATAAAATGTAA
ATAGATATATTTTAATATAGTATAGTAATGAGACAGATAC
ATGCACAGTATTCTTTGGGAACAAATATCACCACCTGACA
TAGCTTGGTGTTTAAAAAAGCTGATTGATGAATAGATAGA
TCAATGGATAGATGGATGGATGGATGGATGGATGGATGGA
TAGATAGATAGATAGATAGATAGATAGATAGATAGATAGA
TTAATGAAGTATGTAAGGCAAAGGAATTATCATTGGGGAT
AAACAAAAGTGAAACATCACTGTGACTATAATGAGAAATA
ACAGAGATTCCTGCCAACCAGAACTCTATATATAGCAATA
TTACTTATTATCAGAGAAAAATTCAGAACTATTGTTTACG
TATTTTTTAAATTAACTTCATTTATTACTTGCAGTAGAAA
CTCAGAGTTTTAATTATTAGAGAAGTGAGAACTAAAACAT
AAATGTCAACGTCTGCTTTACTAATACAATGTTCTCACGA
GAGCTGTGGACAAACATAACTTTCTTGTCAGGAATTTTGA
GATACTTTTGTCAATCGTGTGTCTGAGAAGCCATAATTGA
AAAAGTTTTCCCCTTTTCTTTTTGGATTTTACTTTTGCGA
TCTTTGGTGTAATCTTACTTTGTTTTCCCATTTATGTTGT
TGAAAATACTAGAGACTGAAAAACAATATGAAATGACTGA
ATATAGGAAGAAAATTAGATATGTAAGGGAAAACAAAAAC
AACTTTATCAACCATAGTTCTTATAATAACTTGTAATGTT
AAAAAATACTTGTCTTACTTTGGGTCGTTTTAACAAAGTA
CCTTGGACTAGGAGGCAAATACAAAAGAGAAATGTGTTTC
TCAAAGTTATGGATACAGGAAGTACAAGATCAAGGTGTTC
GCATAGATGTGTTCTACTGAGGGCCTTCTTCCAGGTTGCA
GACTGTTGCTGTCTTCTCCTTATATTCCTTATATACTCAT
ATGGCATTAAAAAGGTAAGAGATTTCTCTAAAGTTGTTTT
TATATGGACAATAATACCATTTCTGAGGGTTCCACCTTCA
TGACCCAATTAGCTCCCAAAAGTCCCACTTCCTAATGCCA
TCCCATTGAGGGTTAGAAATTCAACATATGAATTTGGTAG
GGAAAGAGGGAGGCATAAAAATATTCAGTTTATAACACTG
AACTTAGAATTATTTCTGGTGCTTTTCATTCGATATCATG
CAGATATTTTATGTTCTGAGCTACACATTTCGATATAAAA
AATACATGGTTCTCCCTTTCATGAGAAATAATTAAATTTT
ACATACACAAATCCTTTTTGTTACATGACTGACTAAATTG
GAGAGCACACAATGGAAAAACAATTTCTATATCTCTATAT
CACAACTGAGGGCAATTCTTACATTACATGCAAACATTGA
TTTAAAAAATCTAATTGCAATATTTGGGTTATATCCACAT
TATTTATATAAATTCTGACTGGGAGAAAAAAGTAGAATGC
ATTCTAAACTACATAGTGATAGTGTATATGATCCCAAGCC
AATCCTCAAATCTTATCAGTTCTTCAGTTCTCATCTCAAT
TCTATCTTCCTCAGCTTTTCACAGTTATTCCTGGGCATCT
GTATCCTTCTCTTTTTCTATTCCATAGATAGCATTTTACA
AATATCAATACTATGAATTTGGAAATCTGATATTTTCCAT
CTGTCACATTTTTATGTACTACCATGTGTTCTCAAGTTGT
TTCCTGCTCAATCCATTTCTAAAGTTGTTAACTTCTGTAT
CAGTCATGATTCTTTCAACTACCTGGAACAGAAAAAAAAG
TTATCTTAAAATCTAAGTATATTTTGTCTCAAAAAAGAGA
AGATCTACAGTGAAAATGGGCTGTGTGACTGGTCTGTGTT
GCAGTTAAGTTGCATGTTTAGAAATGTGAGTTATTTTCAT
CCTTTCATTCGGACATCCACAATATTGGCTTTCTGCTAAA
TTTCTGTCTTCTCGTAATTGTTGGATATTCACCAGAAATG
TACAGGCCAAAATTTCTCTTTCAAATTTTTAAAGACTGCC
TATTCATTATTTTGACATTGAGGAAATATTTCTCAGATCT
CATTTACAAGGCCAGAGTACGTATCTATTACTGAACTAGC
CTCTGCTAAAAACTGAATTACAACATTAGGCTTACATTCT
CCACCACAGCAAAAAATAAAAACAACAACAAAAAAGAAAA
CCTATGAAGGGGAGACAGGAAGTCATCAGGATTATTTCCT
AAGACAAAGGGTCACATGACCCTGCTAAGAGAGGAAACAG
TAAACAACAGGTCACAAAATCCCACTGATAACAGAGGATA
CAGTAAAGAAACCGGCATAAACCAGCTACAATCAAGATGG
CAGGAAAAATGACCTTCACCGCTCCTTTTACACTGATTAT
AATCCACTAGCATGCTAAAAAACATTCCTGCCAGTGCCAT
GACAATTTACAAATGCCACAGTAACATCCTGAAGTTACCC
TATGTGGTCTGGAGAGGGGAGAAACCCTGGTCCTTAAGCC
TCCCTCTCCACCCCCGCTTTCTCAGAAGACTCATGAATAA
TGTACCCCTTGTTTAGCACATAATGAAGAAATAGTCATAA
ACTAGCCAGCTAGCATCAGGCCATCAGCGCTACTCTGCCT
ATGGGGTAGCATTGCTCTGCCTATTAAGCAGCCATCCTTT
TATTTCCTCACTTTTCAATAAACTTGCTTTCACTTTACTA
TGTGGGCTCACTCTTGAATTCTTTCCTGCTGGGAGCCAAT
AACCCGTGTGGCTTCCTGGGCTGAGCCTTGATTTTGGGTT
CACCTGTAACAAAGGGACATTAAATAATCTTGAATGATTT
ACATTAATCAATACATTGATCAAAGCCCAACCAGAAAAGA
GATTATCTTAAACCAATTTTGTTTGTTTGTTTTAACTGCT
CACAAAGTAATCTAATAGTTTGAATCTAGGTAATTAACAA
TGCTCATTTTCACTGCCTCAAAACCCAGATCTGGGGAAGG
TGGCATCTTGAGCTGCCTCCAAGCTTAATACTTTCTAATT
TCTGAGATAAGCAATGTATTGCTCAGATGGAGCATCTGCT
TCGTATTATTTCCTAAGATATAGCGGATATGAAATTGTTT
CAGCATAATATCAGTGACATAAATTTGTGGAAATTAGAAT
GTTATGTATTTATTTAAACTGGGGTGATAATCATATTAGA
AATACAGAATGCCATCATGTATACTGTAGTAGAGTGCATG
GTACAATAAATTAGAGAAGACATACTCTCATCTTTTTTAA
TAAAAATTATAGGCCGGGCGCGGTGGCTCAAGCCTGTAAT
CCCAGCACTTTGGGAGGCCGAGACGGGCGGATCACAAGGT
CAGGAGATCGAGACCATCCTGGCTAACACGGCGAAACCCC
GTCTCTACTAAAACACAAAAATTAGCCGGGCCAGGTGGCG
GCGCCTGTGGTCCCAGCTACTCGGGAGGCTGAGGCAGGAG
AATGGCGGAACCCGGGAGGCGGAGCTTGCAGTGAGCTGAG
ATCTGGCCACTGCACTCCAGCCTGGGCGACAGAGCGAGAC
TCCGCCTCAAAAAAAAAAAAAAAAAAAAAAAATTATACAA
ACTGAGCTTAGAAGAGAAATTGCTTTTTTGGAAAAATAAT
ATAATTAACTTGAGAATATATCTTTAATTAGAGAAAAACT
GGACATAAAAGATTAACAAAAATTAATACTCTTTTATCTG
CACTTGTTATATTAATAATATTAAAATATTTTCATATATT
AGAATATTTAACATTATTAAAAGTAATAAAATAATAGAAA
ATAGTTCCTCTATAGCTAATTATATTATCTTCCTGATTAT
TTACTAATTGAAGATCTTTATGGTTCGTTATCTTCTCCTT
ACTACTAGGGAATGGTCTTGTATGAGCCTGTTGGATTAGT
TGGATGATAGTGATCAGTGGTGATGGCGAAACTTAAGCAT
TTTGTATGCAGAAATAATGAAGAACCAAAAAGAGAAGAAA
GAAAGAAAAAAAAAAAAAAAACTATGTTAACCTGAAAGTT
CAGAATTCCAGAGAACTGCATAAGAGCTTATTCATCAATA
CAAAGTATTTTATAATCACTTCCACATCTATGGTTTGAAA
TTTCAAGAATGAGGAGTTAAGTAGCATTTTTACATGGGAA
ATTGTTACTCATATACTAATAAAATTAGTGAATTTGATCC
AGTCATAACCGTCTTTTGATGGGATCATAGCTAAGTCCAT
ATGGATGCTGATTAATGCACTGTTTGTTAGAGAGATGCAT
AGAGTCAACTCGCTGGGTAAATTTTGTGAACATTACTCAG
AAATAGAAGGTAATTTGCACTTAGGTGGCTTTCAGCATGT
TGTCTGACAACAATTTTCCAATAGCTAAGACAAACAAACC
ACTTTTATTTAAAATTGTACGTAGTCAGAAATAAAAGGGA
TGACTTGAAGATTGTCTGAAGAAGGGTAAAATATTGCTAG
AAATAAGAAAAATAGAAAATATTCAATGGAAAAAAATCTT
CTAAACTCTAATTTATACAAAAGACAGTTGAATGTTGTCT
TATTTTTTTTTTAATTAAGGACCTTGAAAATTTATTTGTA
TATGAAAACTTATGTATGTTTCTCTAAAGAAACAATAGTT
GGTTTTAGTGTTACTAAAAATTAATGAAACAATAATAAAA
ATAAAACATTCTATTTTAAAGTTTAACACAAGTCATATTC
TCTAACCAAAATTACCTTTTCTAAGTCAACATAAGAAATT
TTCATTCTAAATAAGGTGGAGTAAATAAATTATATTTTAC
CTCTCCCTCTAATCAAACACACACACACTAACCTCTAGAC
CAGACCCCTAGCCACATTGAAGAAGATGCCAAAAGGTAGA
GCAAAGAAGGTGGACTAGGCAAACCTAGGCCTTGCTTGAA
CCTCAAGGGACAAGCCAATAGTTTGTTCCCTGACATTTTT
TTTTCACCTCCCTAAATATTTAGCAGGAGCACCAGAGAAA
TCCACAACCCAGGAACTTCAACAGACACAAACAAAAAATA
GTCCTGGGTGAGGCCTGCTTTCCCTAGCCAAAAGATCAAG
AAAAGAGGTGAAGCAACAGTTGGGCAACCTTTTATTCACA
CTGACTAGTTTTCAAGGTGAATACCACTAAAATACCCATG
TCTTTTTTCCCATAGTAATAGATGCTGCTGTGGCACAGCA
AGTCAGTGAAACCGTCTTGCAACTTCCCTCCCACCTAAAC
AGCAGTGAGAGAGTATCCATTCTCAACAGAGCTTGTGGAT
AGAGCTCTGACTGTGGTCACCACTTTTTCAGTAAAGAGGA
AGTGTCCTTTTTCTTGTGGAGACCATTAACAGAGCTCTGA
CTCAGCACCCCAAAACTCAGGATAACCTTAATTCTGATGT
GAAGAGACAAAAATAGTCAGCAATATCAATACACCACAGA
GGTTGAAATTATCTGACAAACATTTCACAACAATCATAAG
AAAAATGGACAAATAATAAAAGATAGCCCTTGAAACATAT
TCAGACACATAAAATACTAAAAAATAAATATAATAGAAAG
AAAAATCAAATGAAAAATTTTAAACTGAAAAATACAATAA
CCAAAGTAAAAATTTCATGGAAAGAATTTAATAGTAGAAG
AGCAATAACAGGGAAAATAATCAAGAAAATTTAATATAAA
TGAAAAGAAAATTATGCAATCTAAAAGTAATATAGAAAAA
ATAAATTTTAAAAATAAACTGATACCAGAGGCTTATGAAA
CCATAACAAAAGATCTGAAATTTATGTTTTCGAAGTTTCA
GAAGAAGAAACAAAATATCAGGCTGAAAATATATTTAAAG
AAATAATGACTAAAGTCTTTTCAGTTTTGATGAAAACAAT
TAACCCACATTCGAAAAGCTCAGTGAACACCCAGCAGAGT
ACATCCAAAGAAATCTACATCCAGAAACATCATAGTCAAA
ACTCTGAAAACTAAATTCAAATATAAAGCTTAAAATCTTC
TGGACTGTAATGGCACATTACATGTAGTGGAGCAAAGATT
CAAATAAAAAGTGGCAGATTGTGTGTACTTTGTTTAACTG
CTGGAATTCTGGAATTCTGTGTAAGTCTCCATGATTGTTC
ACACAGCTGGAAAGTCCCTTCATGATCAGCCCTCTATAGA
AACCTCAGATCCTGACGCTCAAGCACATGTCCCTCAAAGG
CCCATTTCATATATGTTCCTGTAGTTCACTACTAGAATGA
AAATGCAATCTGTGTGATCTCATGGGGAAGAATTTAGAAG
TCTGCACTTGATTTCTTTGGACTACAACTAATGTAGATCT
TCTCTTGCTCGTGTTCTGTTTCCGTTATTATAATAAACCT
TACTTTTGAGTAAAATTTGTCAATAAGCTAGTGAGATTTT
CTTGCAGAAAAATCTGAACCGGAAGGTGGTCATGTAAGTC
TCAAAATACATGCAAAGAATGATTAAAATAAATATAAAAT
ATTTATATTAGCATCAGATAAAGTAGACTTTAGAGAAAAG
TAAACTATCATAGACAGTGAAGTTATTTCATACAGATAAA
ATTGTCCGTTAACTAAGAAAATGTAACTAAATATTACTTA
TCTATATCTTAATCTATATCTATATCTAGCTATAAACAAA
GCAAATGAGTTTCAAAACTGTCAGAACTAAGTAGAAAGAG
AAAATTACAATTAGAATCAGCGATGACAACACTCCTTTCT
CAGAAATTAATAGATCCAATAGACAAAATGCTAGAGAGAG
AACTAAACAATAGTATCAACCACTGAGATCTAGTTGACCT
TTATAAAATGTTCCAAACAAGAAAAGTATAATATACATAT
TTTCAACTATATATGGAGTATTCAACAACCATAAAACAAA
ATTAAGAAATTTAAGCTAAGAAAATTATGCAAGATGTGTT
CTTAGACTGTATTAGAAAGACACTAAAAACAGTAACAGAA
CAGTAAAAAAAACCCTGCAAATTACTATACTTTTTAAAAA
AATACTAATAAATAATCCGTGAATCCAAGAGAATAATTAA
GAAATCTACATGCAGCGTGCACACACACACACACACACAC
ACACACACACACAGAGACGGAGAGAACTGAATGACAACTA
AAGCACAAAATATCAAAATTTGTTAAAATGAGAGAGCTAA
AGCCGTGCTGAGATGAAATTTATAGCACTGAATGAATGCT
TATATTAGAATGCTTAATTAGAACTTAACATAAGATGCTT
CGTTAACACACTAAACAAAATAATAATACACAAAGCAAGC
AGGAGGGAAGAAATAATAAAGATAAAAGCAGATATCAGTA
AAATTAAAAACAAAAATAATGAAGAAAATTAATCAAAAAG
CTACATTTTTGTTAAGCTTTTAGCAAATATGACCAAAGGA
AACACGAAAGAGAACATGAATTAACAATCAAAGAATAAAG
GAAGAAATACCACAATAAACCTCAAAGGTATTAAAACATT
AATAAAGAAATATTTATTCATATACATAAAAATTTTAGAT
GAAATGGATTGATTATTGGGAACCATAAACTCATCCCAAA
ATGTAATAGATCATCTGAATAATCCTATAATTATTAAATA
AATTGAAATATTAACTAAAAACCTTACAAATATGAAATAT
CCATATATGGATTGTTTTACAGACAAATTCTACCACATAA
TTTAAGAAATATACAAATTATGTGCAATCTATTTAAGAAA
ATAAAAGAGAAGGGAATTCTTCCCTTGTATTTTGAGGCCA
GCATTATCCTGATGCCCAAACCAGACAAACATAGTAGCAG
AAAACCAAAAATAAAGCCAAAAAGCTATTGAGCCATATTC
CTCATGAACCTAGATACAAAATACTCAACAAAGTATTCGT
AAGTTGAATGAAGTGTTTAATAAAAACACAAATACCTAAG
TAGTTTAATTCCTAGTTGAATGCAAGGCTGTTTCAATGTT
TTAAAATCAATAAATGTAATCTATCATATTAACAGATACA
AAAAGATTATTTTAATCACTGTAGAAAAATTTTGATACAC
TTTAATAACATTTATGATGAACACCAAACAAAGTAGAAAT
AGAAAAAATATACTCAAGCTGATGAAGTACATCTACAAAT
ACCCGTTTCATCATGCTTAATGGAGAAGGCCTGAGAGTTT
TCCCTCTAAAGTTGGAAATAAGGCAGGATAGTATATATTA
AACACTCATACTCAACATCCTGTAAGTCTTTGCAAAGCAA
TAAAGAAAAATAATTGTAGTGTAATTGTTACAGATTAGAG
TATACAGAATATAAACTGTCCCATTTGCAGATGGCATTCT
CAACTATATGGAATATATTAATACATCTACCGTAAATATT
CTAGAATAAATAAGTTTAGCAAGGTTCCAGGATACATAGT
CAACAAATAGCAAATGTTTTCTATATACTAAAAAAAAAAA
AAAAATACTTGGGAAAAACAAATTTAAAATCACATTATCA
ATTGTCCTCACTCTGCAAAAAGTAGAAAATGTAAATATAA
ACAACCATGTACAATATCTGAGTGTAAAAACTAAGTCTAA
AGAAAGAAATCCAAAAAGAACTAAATAAATGAGAAGACAT
ACATGTTTGTGGATTGCAATATTTAAACTAGTAACAATGT
CAATTCTCCCCAAACTGATCTATATTTTTAAGCAATTCAT
ATTAAAATGAATTGCATCTGTGGGTATAAACAAGTTGCAT
CTACCTTTTAGATGAAAAACCAAAAAAATTAACATAGACA
AAACAATTTTAAGAAAAAATAAATTTGAAAGAATTAGAGC
ATGTGAATTTAAGACACTATAGCTCTAGTAAATTAGAGAA
TGTGGTGGTTGGCAGAGAAATAGACACATGAAGAAAATAA
ACAGAATAAAGAAGCTAGAAACTGACCTACACAGTTACAG
CCAGCTGATTTTAGGCAAATAAACAAAAGCCCCTTAACAG
AACAACTAGAGATTTTTCAACAAATAGTATTAGATATTTA
TAGAAAAAATCAATGAAATTCAACCAAATTTCACATCTTA
TTCAAAGATTAACTCAAGATGCATAAGACTTAAATGCAAA
ACACAACAAAACTTTGGAAAAAAAATAAGAAAACATCTTT
AGTATCTAGGACAAGGTGAAGTATTCTTATTCATGATACC
AAAATTATAATCAATAATTTTTTTAAATGTAAACTGACTT
CCTCAAAATTAAATGCTTTTTTACACTACATAAAAATCAT
GTTTAAGTATATTAAAAAGACAAGACACAGTCTAGGGTAA
ACTGTTTGTAGATCACATATTTGACATTCAAAGTATATTA
AAAACTCTTTGTATTAGTTTGTTAGGGCAGCCTTGACTGG
CAGCTCAAGCAACATAAATGTATGTTCTTACAATCCTGGG
GGCTAGCAATCTAATATCAAGGTGTGAGCAGAGATGGTTT
CTTCTGAGGTCTCTCTCCTTGACTTGTAAATGGCTAACTT
CTCACTGTCTTCATACAGTCTTTCCGTTGTGCATATCTGT
GTCCCAGTTTCTTATTTTATGAGGACACCAATCACAGTGA
ATTAGGGCACACCCCAATGACATCATTAAACCTAATTACC
TCTTTAAAGTTCCACTCTCTAAATGCAGTCCTATTTTAAG
GTACTGGAGGTTAGGGCATCAACACATAAATTTTGCAGGT
ACACCACTCAGACCACAACACTTTCTGAAGTCAATAGTAA
AAAAATAATAATAATTCAATTAGAAAATGGCAAAATAAAC
TTTGGCATTTGGCTGAAGAATATGTACAGATGGAAGATAA
ACACATAAAAAGATGTTCATAATAATTACATTTGGAGAAG
TGCAAATTAAAACCCCAAATAAGGGGCATTATACACAGCT
TAGAATGGCTAAAATAAAAATTAGTGACAACACCAACTGC
TGGTGAGAATGAAGAGGCTCTGAATCTCTTGTATGTGGCT
GAAGATAATTGAGCTGGGCACAGCCAATCTTGAAACAAGC
ATGGCAGTTTCTTTTTAAGTTAGACACTTACCTTATGACC
CTATAATCAAACTTCTGGGTAGTTTTCCTAGAGAAATGAA
ACCTTATGTTCACAAGAAAGCCTGTACTTGAATTTTCACA
GCAGCTTTGATTGTAATAGCCCTAAATTAGAAAAAATCTG
AATGTCGTACAAGGGATAAAATGATAAGCACACCATGGTA
CATCCATACAATGGAATACTATTCAGCAATAAAAAGGAAT
GAACAACTGACACACAGCAAAGTAGATGAATCTCCAGAGA
ATTTTGTTAAGTAAAAGGTCAATTTCAAATAATTAAATCA
TATCTGACTTTATTTATATAGTTATCTCAAAGGCAGAACA
TTTTAGTGATGGAGAACAGATTAGTTTTTTTATATATATA
TTTAGGTCTAGGGGAAGAGTATGACTATTAGGAGTAATAT
GAGAAAGTTTCTTTACGGTGATAGAAATATGTTAGTGTCT
TAATTTTAATGACAGTTACTCAAATTACACATTTCTTAAA
TCTCGCAGAACTGTACAACAAAACTAAAGTAAACCAAAAT
AATTCATGCCTGTGAAAACTGTGAAATCCGAATAAGATCT
ATATCTAAGTTAATAGGATTGTACAAACATCCACTTCTTT
GTTTCAACATTGTAATGGGATTATGTAAGACATTATCTCT
GGAGAAAGCTGAGTCTATAAGACCTATTTATTTATTTTTT
TACAACTTCTTTTGAGTCTTAACCTATTTAAAATTTTTCA
AAAGTTGTAAAACATTAGACTAGTTTCACACTGTCATAAC
ATAATGTCTTAGTAATAATATTTAATTAATACTTAAATAA
TAAAATTATACTGAGCAAATTTTTAAATAAGATACAGCCA
ATTTCACTATGTTCTCACTAGTTTTTCTACTTTTTTCTTG
AGAGAGATACATATATATATATATATATATATATATATGG
TCCACATGACTTTAAAGTAAAATCAAATATTAGGTATTTT
TAAATATAATTGTATTATTTTTAATTGTCCTAAGAACATA
TATTCCTTTCAATAACCTAGAATTTCTAGGAACCTAAAAT
AACATCTATTTTGCATAATGAATCAGGGTTTTTATTTTAC
AGGTGACCTTATTCGATCCTCTACATGTAATCTTCACAGT
TTACACTGATTATCTCATTTTAACTTACACTATGACTTTA
GAAAGGGTAAAAGAAAAGGATTCAGGATTTTTTCTAGAAA
AGGCCAAGTTAAAAAATTGGAACTTGTATCAACTGTTCCA
CATACTTCAAGATAAAGTCTGAATAACTTGGTTGCCTCAC
AGAATGGAAGCTGTTGGCAACAAATAAAATAACAACCAGT
TAGTCACATAATTAATTGTTGTTGCTTACAAATTGTTAGG
TACTTGGTTTGTTCTTCTATGAAAAGTCAAAAATTTTGAG
TTAAGTCTCTAAATATTATCAAAAAAGGAGGAAACATGTA
TCAGAGAAATAGTGCTCCCTGAAAAAAGTATTTAGTTTTA
TTTATATTTATTTGGTTTTGTTTTTATACTGTGCCCTCTC
CCATACTTCTCCTTCATACCCATTTCTACTGGTGCATGTT
TAATTGAAAAGAATTAGCATAACCATAATATATGCATGTT
GGTTAAAATAGCTTATATTCTATTATTAAAGAATTTTGGA
ATCCAGAATTTGGCATAATGAAGATGGTTTTCAGCCTGAT
ACTCTGATTTACACCCTGATATCTAAATCAGATCTGCTAC
ATAATTCAAGTCAAATTCATAACATCCTTATAGAAATCTC
TGAACTCTGCCAATGCTTCTCTTTTTCTAGATGGTGAGTG
CTACACAATAATATTCTGCCCTGAGAAATTCTTCCTATAA
ATTTCGGCATTTGCTTTGACAACTTTTTTGCATCCAAGAT
TAGATAATCACAAATGTAAATTCTAAGGGTTATTTTATAC
AATAAATTATAAATTAGGCAACCTTAACAGCTTCATTTCT
ACTTTCAGGTCACTAAAATGTATTCAGTAACCTGGGGCAA
TAATTACTATTCGGTAATCCTCTAAATAAGAAATTTACTA
ATGGAGTTATTAACAACAGCAGAATTGGCTAACCCGAATC
TCACATTATCTCTTTCTCATTTTATCCTTTAATTTAGATG
ATCACGAGCAAGAAATGCCTAAAAGTGCAAGGAATAATAG
AGGAAGAAGAAGATGACGTTTGAGTAATTTATAGAACTAA
GTGTTTCCAAAAATTTGTTTAGGTCTTTCCTGCTGTTTTG
AAATACTGGCAAACGTAGACGGAACAAACTTAACTTTACA
ACTTGGTGAATTCAGCAACACTCATATTATCTTTGCGAAT
TCTCCAATGTGTTTTCTCATATCTTGTGCTAACTATGTTA
CCTGGTTATGTGACAGCAATGGGTTCTACCCTTTGTCAGG
AAGCAAAACTCCGATTTCCAGAAAACAGTGAAATCACATT
TGGCTTGTGTAACGAAGTATCAGATAATCAAAGGATGAAG
GAGAGAAAAAGAAGGTTCACAACTTGGAGTTTGGAATTAC
CCATTGTTTCACTGCCCCAGGCTAGTGATTTTCATTTCGG
CAACTGCAAAGCACAGCTAAGGCAGAAAAGCATAGTGTCT
TGATTTAGCACATTATGTGTGAGAAGGAACGGGAAGAAAA
TACATAATGCATATTTAATCTGTATCATCCAACCACTTCA
AGCTTAGAGGTCCACCAATCCCACCCATCTTTCCTCTTCT
TAAATTTTAAAATTTGTTCTAATAATTAAAAAAAAAATTT
CTTAAATTTATTATTGAGGATTAATTCCTCATTTGACCTT
AAACCTTTCGTAAATTGAGATGCTCTAGTCCCTCTTCTGG
ACCACTAGTATTTGGCCTTATATACTAATTCAGTCATCAA
GAGCTTGGTCTGCATCACAAGCATTAGGGGATATCTAGGT
AGCTGTGAAATATGCAGGGACAAATATAAAAAGGCAAATT
ATTACTAAATGTTGCCCATTTGCAAAATAAATTCAGACCT
TAATTTCTCTGTTATAGTATGTCCTTACTTCCACATAGGG
CACATCATGTGTCACAGACTTTTAATGACTAAATAGCAGC
ATCTTCAGTGGAATCCCAGCCTTCTCAGAATTCCTAACCA
AAGCCTATCCCTTCTGCAGAGGAGAAATCAGTAGTAGAAC
ACTTTTATAGTCAAGAGGTTAAATTTACTCTGCACTTTAT
GTTTATCATGTTTAGACATTACACTCTGCATGACCAGGTT
AATAATTTCGTCTTTAGAATTCAACTACAAGAGGGCAAAC
TCAATTATGTGAGATTGAATCCTGACTCATCCCCTGTATT
GTGAAGCCATGTAATTTATTTAAACTTTCTTGATCTCAAT
ACCATCATCTGTGAAATCATCAATATAGTTTTCACTACAG
CAAAAAAAAAATTTTTCTTACCTCAGCAAGTTCCAATTAG
TCCATTATTTTTTTCAATTCTATCTCATATGTAGGTGATC
TTCTTGACACTGAGGAGTAGTAATACTCAGTTATTTTCAT
GGTGACTCCTGTTTATATAATTTATTTTAATCTAACAAGT
AGGTTAAGAATTATTTTCATGGCTGCATAGTATTCCATGG
TATATATGTGCCACATTATCTTTATCCATTCTATCATTGA
TGGACATTTGGGTTGCTTCCAAGTCTTTTCTACTGTAAAT
AGTGCTGCAATAAACATACAAGTGCATGTGTCTTTAACAC
ATGGAAACAGGGAGGGAAACATCACACACCAGGACCTGTC
CGGGGGTGATGGACAAGGGGAGGGATAGCATTAGGACAAA
TACCTAATGCATGAGGGACTTAAAACCTAGATGACAGGTT
GATGGGTGCAGCATATCACCAAGGCACATGTATTCTTGTG
TAACAAGCCTGCAGGCTCTGCACATGTATCCCAGACTTAA
AGTATAATAATAAAAAAAAGAATTATTTATTTTCATCCTC
ATATTCTTCAATGGCAGATAACTGACCTCTAACTTGCCAT
GCTAAACTTATTCTAATTTTCCCTTATCACCTGAACCATA
TGTTGCTACTTACTGGGGGAACAAGGTACTAATACTTCCT
TGACATTTTTTTCTATTAAGGGCAAGAATTATGACAAAAT
GTAGATTAAGGCAAGATCAGAGAATCATGCCTTCAATGCT
TTGAATGTGTACCCTAAAGTTCATGTGTTGGAAACTTAAT
TCCAATACAAAAATGTTGAGAGGTGGGACCTTTGAGAGGT
GATTATGTTAAGAGAGCCCTGCCCTTATAAATGGATTAAT
GGCATTATTCCGGGAGTGAGTTAGTTACCATTGGTGTGTG
CTCCTCATAAAAGGATGAGTTTGTCCCTTTTTTTCTTGCT
CTCTCTCTAGTTGATTCTCTCTTGCTCTTCTGCCACTGGC
CATGGGATGATGCAACATAGAACCCCTCACCAGATGCAGG
AGCCATGCTCTTGGAATTTCCAGCCTTCATTACCTTGAAG
ACCAATACATTTCCGGTCACTCTTAAGTTACCCAGTTTTT
TGTATTCTGCTATAGCAGCATAAAATGAATGAAGACATGT
CTTTTTTATAATTTCTCCATAAGCAGTTCTATAACAACTA
CTTCTGAAAAGACTTGATTTAGGCATACTAGTTTTGTCAC
TTTTTCAAATCTCCTGGATAACTAAAATCTCTCTCCTATG
ATCCACATATATAGGTATGTTTTATTGTCCCTGCTATCAA
ATAGTCTTAAGATGAATGATATATTGGCTTCTATCTATAT
GACCATATATCCATTCAAATGTTGTCAAAAATGCTACCCC
ATTTTTTTGATTGGAGACAATATATAATTTCTAATGAAGA
ACACACATTGAGATCACTCATTTGTCTTCCCTCAATGCCT
GACTCTTTGGCAACATTTTGGAGTCATTTAGAAACCAATG
ACCAAAACCCTCTTTTCCAGTTCTTACAAATGCTACTTTT
CTCTTCTTCTTCCACAGAGTTTCACAGCTTCCTGATAGTC
AGCTACAGAAGAGCAGTTTGTTCTTTAAGAAATTCTATCT
AGGCAGATGATGCAGGTATATACACCTACTGAGATGTTCT
ACAAATAATCATTAAAACTACTCTCATGAATACATTCTCT
ACTTCTTCCACACTCTTACTTCATTGCACTTTCTTAACAA
GGTAACAACTCTGGATAAACCCAATGTTCTGCTTATCACA
TATCTGTACCCATGAAGGTGAGTGTGGCTAAATGATAATA
ATAATGATAAAAGTCAGAGTGCTTTCTATTTAAATATGTT
ACCTCAAACATCAACAGGATAACTAACATTATTAATTTAT
CTAATCTATTAATTTTTCCACTCTCCTACCACACTCTTTT
ACTCTCTTGCAAAACCTTTAACATCACACTATAATCATTA
CACTCAACCGATGACCACTTTTCTTCCTTTCAGAAGAACA
CTGAAGCAATTATAAGTACACTTTCATTAAACTACATTGC
AAACTATACACTTGCCTTTCCTCTTTGTCTTAGTTCATTG
TGTGTGGCTTTAACAAAATATTACAGAATGGATAACATAT
AAGCAATGGAAACATTTTTTTTCTCATGTTTCTGGAGGCA
GGGAAGTCTAAGATCAAGAGTCTGGCATCTCGCAAAAGCC
TTCTTACTGTGGAATGACTGTGCCTTCCCATGGAAGAAGG
TGGAAGGGCAAGAGAGAGAAAAAGAGCAAGATGGGGCTTA
ATACCTCCTTTTATAAGAAACTCACTCCCATGATAAGGAC
ATTAATCTATTTATGGACCGAATACCTCTTAAAGGGCCCA
CTTCTTAATACTGCTACAATGGCAATTAAATTTCAACACG
ATTTCAAAGAGTGAGTTAAACCATAGTACTCATGTTACTG
TAGCTGAACTTCTTCTCTCCTATATAGGCCATTTATTTTA
CTTGTAGGTGAGTCCCTTCCAATTATGCTAATTCAAGAAT
GCTACTCAGCGGTCTTCCATTTTCATCTTCATAATTTTCC
TTCTCTACTGAATAACATTAAGTAACATAAGTAATTTGTA
TTTTTGGTCATTACAAGAAATACCTTTTTTCTTTGGTCTC
CATTTCCCTGGAGCTCTGGATTCATTTATTTGCTCATTTT
TCAGCAAAACTCCTAAAAAGTTGTCTAGCCTTTCTGTCTC
CAAATTTCCTTTTTCCATTTTTCTCTTAAATTATCTGTTA
AGATTTTCCTAAACACTCCTCTAAAATTAGTGTATTCATG
ATGACCATGACTAGCACATAGCTATAAAAGGTGAGATCTT
CATCTTTATGTTAATTGAGCTATAAGTATGTGGGATTAAA
TATGGAAGACATCTTAGAAACCTAGAAATTCATTTGGCTT
CTGTGGAACCACTCTTGGTTTCTCATCCTTTCCCCTTACT
TTTCACAGTTCTATATCTTAGTTAAAAAAAAAATCAAAGA
GAATCAACATCTTCTGTTCCCTCAGTCAGCAAAACCAAAT
AAGTGGACTGATAAGAGAAGCTCGAAGAGCAAGTTTGACC
TGCACTAACTTCTTTCTACACATTTTTTTTTGCTGGCATT
TTTCTCCTAGACTTAGTAAAATTACAGTGCTCAGCTTCTA
CACTTCTCTGTCATCACTCTGTTGATAATCTCATCCAGGT
TCTTGGCTTGACAGGATTTACAATTGGCTTCAACCCACAT
TTTTGCCGAGAATTTCAGACCTGATATTTCCACTTGAATA
CCTGGTAGCTATTTCAAGTATAACTTTTCAAATTGACCTC
TTCATAATGCCTTCATATCTCTTTGCAAATCTTAAAAACT
TTACCATTCCAGTTAATGATAATTCTATACTCTTAGACCA
AATACTTACTTATTATCTCAAGGTTCTGTTTGTGTTTCTT
CTGATTCTACCTCTCAGTGGATACAAATATGAAACTCTGA
CATTTCTTTGCTAGGGAATATAATCATGGTGTAGATATGA
CTTTACTGAAGATTTGGGGTACAGTTGGGTTGGCTGGGGT
ATGTTCAGGATGCCCCACTGGTGGCTCTTGCCATCTTTTT
GGCATTTCACAGTTATCCCCCTCAGAGCCCCCGGCTCTCT
CTCATCCATTTTCTAAAGCGTTTGCTCCTGCCATGGTATC
ATCGCTCCTAGTCACAGGGTTTGGAGACATTTAATCCTTT
CCTATAGACTACATTTGTATGACATCATAATAATTTCCTG
AATAAGCGAAAGTGAAAAATCAACTAACCCATTTTTAATT
TTGAAAGCATATAAATGGGTCAGTTGGTAGAATAATATTG
AATACATTTTTAATAGAATAGCTCAACTGTATTTTATTAC
CCAGCATAAATACTGGGTTTTTATTTTTATTTTTGGAAGA
ACTCCCTGTTTTTCTCCCAGAAATTTTGGTGCTCCCTCTT
ATTTATTATCTATTGTAGTGACTGTTTCCAAATTAAAATT
CTCTACCAGAGGACAAGTGCCCTAGCTTGAGCCACAGTGT
GTATGCCAGGAACTCTATTAATATTTTCAAAATTCATTTA
ATAAATGAACGAATCAATATTCACTAAAGCAGTGTTAAAT
TTCATTAATATGGATCATTTGCTTCAGGCAATGAAACACA
TTCAAGAATTGGCAAGTGTTGTTTCCCTTACTCACTTAAA
AAGGCAAATGTACTAAGCCATTCACAGTGTCAGGCTGGAA
TGACCTCCTGAGTTTCCAACATTTATGAAATCCCATTTGG
ATTGCTGCAGATAGCAAATTGCTAATCCTCAGACCCAGTC
TAGAAAACATTTGTCAACAGTGTTGGAATGTGGAATATCA
ATAAAGTCAGCTCACCAACAATCCTCTGAAAATTTTACCT
TTTTATTAGTATATAATAAAAAAGTTCTTTCAGTAACAGC
CCCATTCCTTTGAGGCATTTTTAAATTATCAATTACTCAT
GAGTTTCATGCAAAATAAATAAGAAACATGTTGATTTGAC
AATTTAATAAGCAATAATGAGGTTTAGAACTAAAATAGAA
ATCAATTGTATGTACTCTTTATCTATACTGCCATCAATTT
AATAACATGTGACAGTTTTATTAACCTAGGAGTCTCATTT
GTTTATTTAATTGTTTTCCAGAATGACTACTTTCTGATTA
TCAGTGATTTGTCCTTCATATTTACATAATTAAGTATACT
GTCTCACCTCTTTTGATTATAAGTCAACTAAAAATTTTAT
CCTGTTATGGTTTGTTTTTTTTTGAAAAGCTAGGACATGA
ATTTAAAAATCTATTCAAACAATCTATGAAAGAGAAGTAT
CTCTTTGTAGAGCAGCTAATCCTCAGGGAAAGAGAGTCTA
ACTTATTTAATTTTAGGACTTATGCAGTGCAATTTCAAAA
TCTGACTAAAAAGAGAAAGCTATGGATGACATTTTCATAG
TAGAAAAATGTTAGTAGCTACAAGCTTTAGAAAGTGACAT
CTTTTCAAAATGTTGAAATTACTTTTATTCTACAACAATA
TCTAGTTAACATAAAATATTTAATTAATTATTGGTGCCAT
GATAGTACGAGTAGCTCATGTTATTCTAGGCTAAAATTGC
AATGTAACTTCAAAATAGTTACAGTACTGTTTATTAGTTT
TATTTCTTAATGTACTAATTGTGTCAGATAAAGAACAAAC
TGCTGAAGTTGTGCAGATAAAACAAGAATAAATCAAATTT
TTCTTCTGACTCAATGAGAAAGTCTTGGGTGGCATATGCA
TAATAATTATCAGTGTAATTAAAAAAATTATTATCCTATA
GCAACTCTTGTAAATTGGTATATTTGGTAACTTCAGATTT
GAGTAACTCTATGCAATTTTTGTTGTCACAATATTCAGCA
TGTTAACTGAAACCTTAGCTTAGCAAAGTGTTGAGCTTAG
CAAAGTGCAATTAAACATTTGGCAAAGCAAGAGTGCTGCA
ACAACTTTTGGACCTTTTACCTCATTTCACGGATACCTTC
ATCCAGATGACAAATGTCAGTGTCGGTTCTGCAAGTAAAC
CAAGTTGCTACATTTCATAAGTTGTGGTTCTAGTCATCTG
ATTCATTTCAGAATATATTTACCTACATTCCTCATGATTG
TGCTTAGCTTTTCCATGTCTTGTGAATCCTGAATCAGTTT
CATTTAAAAAAAAAAAAATACCTTCTGGGCACATTATTCT
TCTCATGAGTTTGGCCTTCAGTTCTACAAAATCAAGTTGT
TTTTAATTTCAGGATATCAGCCACAGCTAACATTTTCTTT
TAGCTCTCCTTAACTCACTCTATGCTTCCAGCTGGTAAAG
AGGTGATGAATCATTCTTGATTTCTTTCTGTCTTGCCCCT
CCAAATCCTATTCTGTAAAGTCTCCTCATTGCAATCCCCT
AAAAATATATTTAAACATTGTTTTTCATTTCCACTGCTGT
GATTTTAATGGCTTCTTCCTGGGATCTTGATTTCAACAGC
CTCTTCCTCATACTATTCTCAACACTACTGTCAGTGAACT
TCTAAAAATGGATTCTGTGTTTGACTGTAGGAAATATTTC
AATATTCTGTATCTTCAGTAACCTCTGCAACCCAAGTGTC
TCTGCCCAAAGTGTCTTCAAGGTAATGTCAAATACCATAA
CATATTTTTTTAAGTTTTTGTACACTTCCTAGGAATATAT
GTCATAGTATGTAAAGAAGATCTGATTCATGTGATCTGTA
CTGTTAAGAAACACTTCAGAGGAAAACAACGTCTCATAGA
TCTCCAAATCCTGTTGTTCTTGCGTTGGAACGTACAATAT
TCAGATAGAGATGCTGATACCAAAAAAAGACTGAATCATC
AGGCTATTAGAAAGATAAACTAGGCATCTGACATAGTAAC
TTTTAACAATTTGTACTTATACATATTTTCACATTGAAAT
ATAGTTTTATTAACGACTTCTTTTTTTAGCCTCTCTCTCT
TCCATTATTTCAAGCTGTTAAAAATTAAAAATAACCTATA
GTAAAGGGCTTTGTCATCTACTTTTTTTGTAAAAATAAGG
AAAGCAGGGTGTTTTTTTAATAGAAATCTGTTGAATCAGC
ACCACATTACATGCTACACTAGAGTCCCATTTGTATCCTG
TGCGAAAACATTCTTCAGATTTATAAAAGGATTTTCTATA
CAGAAAAATAAAAACTACATTTTAATATTTGAATTGGACC
TCAAAAGCCAAAATTAGGCTTTTTGTTTCTAAGAAAGTCT
CTATCATAAAGCATATGTGCATGATTTTTGGGTTACAAAA
AAGGAGGATTGGCTTAATATTGAAAGCCTTATTTATGTGG
CTCTGTTATTCATCTCCTTTAAGTTTTATGCTTTTCCATT
TTTTGCATCCATATGCGATTATTCAGGTGGATTATTAAGA
ATAATTCCACCCAGCACTTTGGGAGGCCGAGGAGGGCGGA
TCACGAGGTCAGGAGATCCAGACCATCCTGGCTAACACAG
TGAAACCCCGTCTCTACTAAAAATATAAAAAATTAGCTGG
GCATTGTGGCGGGGGCTTGTAGTCCCAGCTACCTGGGAGG
CTGAGGCAGGAGAATGGTGTGAAACTGGGAGGCGGAGCTT
GCAGTGAGCCAAGATCGCTCCACTGCACTCCAGCCTGGGC
GACAGAGCAAGACTCGGTCTCAAAAAAAATTAATAATAAA
TAAAAAAAGAATAATTCCATAACATTGTATGTATAAAAGA
AGAAATATGTGCCATGAATGTACATTGTTTAGAGAATTTG
AAGTAGTTAAGTGAATTCAATAATAAAAAACTTGAATGAA
ATATGTTACAGTTTTTTATATTTTATATTTTGCTACATTT
ATCTCAGGCTACTGAAAACATTATTGTGACCCTTACAAAT
AATGAATTAATTTAAGATTCAAATGGGTGACTAATGATGT
CATTCTCTGAGCTAACAAGCAAATGTGGAAAAACTAGCTT
GTGATAGGAGGATTTAATAAAAATTTTTTAGCAAGGTCAC
CTTCAGGAACTGTTTAAACTACAAAAGAAGAAAACTTAGA
ACAAAGCCTTGATGACTGGTGACAAGTGAAGAAGACAAGC
ACACTAAAGCCAAGGTTTAATACAAGGGTTTCAGAAAAAG
TAGCCAGAGAAGAGTAAATAGCACATTGAAAATCAAGAGA
ATTGTTATGCAATAAAATAGTCTGTATGTTAAAAAGGTAC
AGATGAATTAAGCTATATAAGAACAAATATAAAATATTTT
TATTGGGTTTGGAAACTAGGAAAGTATAACCTTGCAAAAT
CAATTCTAGGCTGGGGATTGAGGCTATAAGGGGTAGATCG
CAGACAGAGGATGATGAGTCAAATGAGTGAGTATAAGAAG
AAAACAGAGTGTTTTGAAAGAATGTGGAGCTAAAGAATAT
TCACTTATTAATTTGTTAGGTTTTGTTTTCATTTAATGTA
AAAATAAGGATAAAAGACTTGGCTTCCAGTCCAGCATGTT
GAGGGGCTTGGAAGTTATCAATCCCATGATCACAATAATA
AAAAGAAGTGAACAAACTGAAAATCAACAACTCTTTTTAG
ATTCATCAGTGAGGTAAGGTTGCAAGACAAATTCCTGCCT
CCAAAATTGGAGAGAAAAACAGTTGAATACAGAAAATCAC
AACTTACTATAGCAGAAGCCCAGGAGCAAAAATATCTCTG
CAGGAACCAGTACAAATAAAAACCTCAAACTATATTGGAT
GAAATTATTAGAGGCTCAACATGAACACATTTGAAAGCTA
AAAACTTCGAGGAGGGTCAGTTTTATCCCACTCAGCATAC
ACATGCTTTCGTTTGTTCCAGGAGCACTACCAGCTTCTCA
GAGTAGAAATACGGAAAAAAAATCTCGTTATACTTCCATT
AGGGAAAGAAAAAACAAAAACAAATGTCTATTTTAAAGAG
CATTTTTGACTGCTTAGCCAAGGCTACTTCAAATGAAATT
ATTTTACTAAAGCCTAACACACTGGAGTTTCCCCCAAACC
TAACAAAGCTGGGGGAAGGGAAATACTAAATTCTAGCTTC
CTCTAGTCTTCCTTTCCCACTTAAGCCAGGAGTCAGGGCA
TGAGCGGCACTTACGGAAGTCACAGCTCAAACTGAGGTCT
AGTTATAGCTCTATAAAACTGCGGGTACCGCAGGGCATGG
TGGCTCATGCCTGTAATCCCAGCACTTTGGGAGGCCAAGA
CTGGTGGGTCATGAGGTCAGCAGATGCAGATCATGTTGGC
CAACATGGTGAAACCCCCTCTCTACTAAAATACAATAAAA
TGGACCTGCGTGGTGGCGCGTGCCTGTAATCCCAGCTACT
TGAGAGACTGAGGCAGGGGAATCGCTTGAACCCGGGAGGC
GGAGGTTGTGGTGAGCTGAGATTGTGCCACTGCACTCCTG
CAGGTACTGCAGGTAGTCACAGCATGTTCAAAAAGAAGTT
TCCAGGGAAACCCAAAGAAAATGGGGGACATAAAATGAAG
GACACCAGAGAAAATGTTATCCTCCAATGCTGATAGCTAC
AGCAAAAAGTGAACACAGGTTAACTCTTTTATCCAAATAT
GCATGACTTCTCTCACAAAAGGCCTAGGTACCTTAGTGTC
CTTTTTCCAGTAATATCATACTTGAATTTCAAGAAAAATT
ATAAAGCATGCTAAGAGATAAAAATATACACACACAATTT
AAAAAGACAGAACAAGCCTCAGAACCAGATTCAGATAGGA
CAGAGATGGTGGAATTATCAGAAAAGGAGTTTAAAACAAC
TATGATTATTATATTCAGTGACTAATAAAAGAAGATTAGC
TTGTATGAAAACAGATGGGCCATTTAAGTCAAGATATAAC
AACTTAAAGAAAAGACTCAAAAGGAAATGTTAGAAATCAA
AACACTGTAGCAGATATAAAAATATATATATATGCTTTTG
ATGGGTTCATCATTAAGCAGAGCATATTCAAGGAAAATTT
TAGTGAACTTGAAGAAATATCCATAGAAATTTCTAAAACG
GTAGTAGAAAGGGAAAAAGGAAGAAGGAACAGAATATCCA
AAAATAGTGAGATAATTATAAACAGTGTAACATTAGTACA
ATTAGATTAATGGAAAAAGAAGAAAAGGAAAAGAATTAAA
GAAAATTTGAAGCAATGATGACTAAAAAATTTTCAAATAT
TATTATAGACACCAAATCGCACATCCAGGAAGTTCAGAGA
ATATCAAACAGGAAAAATACCACAATATCTAACTGACCTG
TGATGGTTAAGATTATTTGTCCACTTGGATAGCTTCTGTA
CTCAGGTACTTAAACATGAGTTTAGATGTTGCTGTGAAGT
TATTAATATTTCAAACTGAAAGCAAATCGAAATAGTATTT
ATATTAGTACTCCTCAAAAATGAAATGCTTGGGTGTAAAG
TCAAAAAGGTATAAGCTCGATATGAAGAAAACTCTGATAA
AAGAAATCAAGGAAAATTTAAATAAATTCATATTCTATGC
ACATGAATAGGATGACAATATTGCCAAGGTATCAGTTCTT
CCCAGCGTGGTCTATAGAGTCAACGTATTCTAATCACATC
CCCAGGAAGTTATTGTATATGTTGGCTGGGTGCCGTGGCT
CAGGCCTCTAATCCCCGCACTTTGGGAGGTCAAGGCAGGT
GGATCACAAGGTCAAGAGATTGAGACCATCCTGGCCAACA
TGGTGAAACCCCATCTCTACTAAAAATACAAAAATTATCT
GGGCGTTGTGGTGCACATCTGTAGTCCCAGCTACTCGGGA
GTCTGAGGCAGGAGAATCACTTGAACCTGGAAGGCAGAGG
TACGGGAGGTATAGGAGCAACAGGAATTCTCATTCATTGC
TGGTGAGAATGGAAAATGGTAAGGACACTTTGGAAGCAAG
TAGGTTGATTCAGAAACCTAAATATACTCCAGCTATTGTA
CTCCCTGGTATTTGCCCAAACAAGTTAAACATGTTTGTAT
TCACACAAAAAAGCAACTGCATGCAAGTATTTATAGTAGC
TGTAATCATAATTGCCAAAATCTAGAATAAGTGAATAAAT
ATATAAATAATTGTACATCCCTATAATGAAATCTTATTTA
TTGCTATAAAGAAATGATCTATCATACCAAAAAGACATGG
AAGAAACTGAAATTAGCACTGCTAAGTGAAAGAAGCAACT
CCATAAAAGCTACATACTCTATAATTCTAACTAACAAATC
TATGGAGATGATAAAAAAGACCAGTGATTGCTAGGGTTTC
ATGAAGAAAGGGATAAGGATGAATAGGTGTAGCACAGAGG
GTTAAGGAAAGTGAATCTATTCTGTGTGATGCCATAATTG
TGTACACATGTAATTGTAAATTTGTTAAAATCCATAGAAT
ATATAATATATAATGCAAATGTAAATGCTAATGTGAACTA
TAGATTTTAGTAATAATGTATCAATACTTGTTCATCAGTT
TTAACAAATGTGTCACACAAATGCAAGATGTTAATTATAG
GAAAAGCTTTGGGAGTGGGAGAGATTGAGGTAGTATATGG
GGACTCCTTGTACTTTCTGTTCAATTTTTTTTTTGTAAAC
TTAAAACTACTCTAAAAATAGCATATATTAATAATAGATC
ACAATATACCCCAAAATCATTATAATTATTTCTTCTCTGT
GAAGAGAGGAGAGGATTAGAATAGAAGGTGCTAGCCAAGG
TAAATTTTATATTACCTAAAATACTCTCTTCTTCTTAATA
GAAAAGTATTTTTATACTTTACAAATTTAATATATATGAA
AAGACTGAAAACTAGGGGGTTGAAACATTGATAGTAATAC
ATTCTGCTTAGTGAGGAGACTTTGTTAATTTCTTCCTTGT
ACTTTTTAATTAAAAACACAAGCTGCTACTCCAAAGAGAT
GTATATAATTTTTCTTTTTTTTTTTTTTTTTTACCAGAGT
TGTGTTTAAAAAAAAAGGTAAGGGCCTGGCGCGGTGGCTC
AAGCCTGTAATCCCAGCACTTTGGGAGGCCGAGACGGGCG
GATCACGAGGTCAGGAGGTGGAGACCATCCTGGCTAACAC
GGTGAAACCCCGTCTCTACTAAAAATACGAAAAACTAGCC
GGGCGAGGTGGCGGGCACCTGTAGTCCCAGCTACTCGGGA
GGCTGAGGCAGGAGAATGGCGTAAACCCCGGAGGCGGAGC
TTGCAGTGAGCTGAGATCGGGCCACTGCACTCCAGCCTGG
GCGACAGAGCGAGACTCCGTCTCAAAAAAAAAAAAAAAAA
AAAAAAAAAAAAAGATAAGCTAATGAAGACTATATTAAAG
ATGCATGGGTGAATTTACAATCTATAAGGTGATGATGTTG
AAAAGACAATAGTGATAGAATGTGAGGTACAGATACAGAT
GAACTTAGAGTGGAGGTGGAATGCCTTTTCCATCTACTAT
AACAAAGAAGAAATAAGTCACTCCAATTACACTAAGATTG
TAGATTTTATGAAAGACTAGGAGTACCTATATGGCTTTCT
TTTTGTAAAATTGGGGTAAAATTATCCTCAGAGCAGTTGA
CAGAATGAGAATTTAAAAGAAAAAAATAGCAATATGATGA
TTAGGAGAGCATACAGACCAAACAGAGAAAACTAAACCAC
AGATTGCAACACTTTGAGTGCCTAGGTGAAGCTGTAGGCC
ATCAAAGCATTATAACAAAAAATTACCTTCTCAGGAAATT
TTCCACAGCAGAGCTCAGTATCCCCCTATGTACACATACA
TAATCAGATTTATATAGGTTTGAGTGTCTGTTAAACAGGC
ATGATAGAAGGAGAATAGAATGAATTTTCTGAGGGCTATT
GTGTAAGAAAATATTTGCATTTCATTAGGATTATAAAAGA
ACATACACAAGAGAATTGAGTAAACCATGTGCTAAATATT
TTAATTTATATAGCAGAATGATAAAGAGAGAAAAGTAACA
GTGGTGAATTTATTTAGAATTACCCTTCAATTATTTCAGA
GTTTGAGAAGGATTGGTATTCATTTTGTAAGTTTGGTAGA
ATTCAACTGGGAAGCATTCATTTTAGGATTTTCTTTGTTG
GGAGATTTTTGATTATAGATTCAATATTCTTACTTTCTGT
TGGTTTGTTCAAGTTTTCTATTTCTAAGAATTTATCTATT
CAAGTTATCTAATTTCTTGGTGTATAATTATCCATAGTAG
CCTTATAATCCTGCCTATTCTGTTGTATTGATTTTAATGT
GTCTTTTATTCATGACTTTATTAATATTTATTTGAATCTT
CTCTCTTTCTTAGTCTAGATAAAGGTAAACAGTTGTGTTC
GCCTTTTCAAAAACCCAACTCTTGGTTTTACTGATTTTTC
TCTATTAGTCTTTTCTAAAGGTCTCTATGTTATCTATTTC
CGTTAGGATATTTATTATTTACTTTTTTTCTACTATCTTG
GAGTTTAGTTCTTTTTCTAGTCTTCACAAGTTGGCAGTAG
AAAGAGAGAGAGAGAGAGCAGCACAGGAGAAACTGACTTT
TATAAAACCATCAGATCTCAAGAGAGCTCCCTCACTATCA
TGAGGACTGCATGGGGAAAGCACTTTCGTGATCCAATCAC
CTCCCAATAGGTCCCTCGCTCAACACACGGGGATTACAAT
TCAAGATGAAATTTAGGTGGACATACAGAACCAGATCATA
TGAATGCATTACACAAACATATGTATATGTGTATGTATGT
GTGTGCATGTATATACATATACACATATGCATGTACAATG
ATATTTTTGATTGTTAGAGCTCTGATAATAGGAAACCGTC
CATTTTTGGATGTGTAAAAAGGCGTAATGTGTATATACAC
TTTTGAACACACTGTGGAATTCCTTGATCTCAATTCTCTG
AACAGTTGTGATCTTAGCATTTGTCTCAGAGCAGTTCTTT
GGTTGCCACTAATTGTCAATTGGAATTGGCAATAGCTAGT
TTTTCTGCTGTCTCAAATTCAATAAAATTTTCTTTTTGTA
TACTAAGAGACCGCAACAATGTATTTAATGACATATTATT
CAAAAATAGACATTTCTTTGTAATGACATATTTTTCCAAC
TTAAAGATGCAAGAGAAATCAAAATAGAAAAGATTATTAA
CAAAACACAGGATCATATTTATAAACCAGATCTCTCTCTT
TGGTAATAGTTTCCTCTGGATTTCTGAAGCAGTTTGTGTC
TGTTTTAAGTAAAGTGTATATCAAAATCATGAATGCTACT
ATACAAAATTACATTTTCAGCTAAAAAGTAGAAGAAATTA
CAAGAATATATGAGGCTGTAAGCTAAGTAGTAAAATCAAC
ATCAATTTAGATAAACACCACTCAAAAGTCAGTATATACA
AATCTAGAATATATTAAATTTCAAACTAAAATATAAAACA
TTTATATATAGCATTTTATTGCTATATAGATGATAAAAGA
TAACAATTTGCCATGTAGACAGAAAAAGAAGATTCAGAAT
ATAGAAATAACTTGTGCAGAAAATAGTTATCAAAATGCCC
AGAGAATGCAGCAAACTAAAAATAATCCAGTCCTGCTTGT
GTTGCAATGGCAAAGAAGGTAATATAAAAGGTAATATAAA
ATATTACACACTGGGGCCTATTGTGCGGAGGGGGGAGAGA
GGAGGGATAGCATTAAGAGAGATACCTAATGTAAATGACA
AGTTAATGGGTGCAGCACACCAACATGGCACATGTATATA
TATGTAACAAACCTGCACGTTGTGCACATGTACTTTAGAA
CTCAAAGTATAATAATAATAATAATAAAAATATATATAAA
ACATAATATTATTAAAAATAAAAATAATTGATTTAAAATA
TAATTTTCTTATCTAATATTATCCAATAATTTAAAATCTA
ATATTATTAAATTAGATTTCAATACTTTTATAAAAGTCAT
GTTGGCTTTCCAGATATGAGATTTCTAAATTTTGATAAGA
TTGATATCATTATTTTATTCCTTTAAAGACATCTGTAGCA
TAATTATTGAGAAATAATCATCTAGATGACTCAGAATTAA
AACAATGTCTGATTTAATAGTTTTAATATTCTGTTTATAG
ATCTGATTATCTCAAAAATAAATTTTTATTCTCATCTTCA
GAAGGAATCTTCTCGCAAGCCATTTTCCTAAGTAGCAACT
AAGCAGGTGGCCCAGTCATGACCAACACAAATAAAATAAA
TTCATTAGTTGGTAAAGATACTATGATTCAAAACAACTGT
GAAGATGCTTAAGTTTTTTTTTTTTTTTTTTTTTTTGCTC
TATGCATTAATGATTTTAAGAGTTTTTGTCTGAGTGTTAA
TGGATATATGCCTTCCACTACTTTATTTTTCTCTAGAAAT
ACCTATTATCAAATTTAAATACTTATCAAATTCAAAGTGT
ATATAATAACATTCAACAACACATATTATAACAACACATA
TTATAACAACACAATATGTACATATACACATAGTGTAGTA
TAAGTGTTTAGTTCCATTTTTATCATAAATTAAATTTAGT
TTCCTACTGTTTGCTGTGTTACTTGCTAAGTGGAGAGTGT
ACATTCTCTCATTGATCACATTTCTTCCGGGTCAATATTC
CTCCACACTCAGGCAATAATGCCAAATTTTAAATCAATAT
TAACACTTTCAAGTAATTTTATTTATAATTGACAAATAAA
TTTTATATATTTATGGGGTACAATGTGATTTTTTTAATGT
ATGTATACATTGTAGAATGATGAAATCAAGCTAATTAATG
GATCTGTCCCCTCAAATCCTTATCATTTCTTAGGGGTGAG
AACATTTAAAATCCACTTGGCAATTTTCAAATATACTATA
CATTATTATTAACTGTTTTCACCAAGTTATACAGATCTTC
AGAACTTATTCCTCCCATGTAACTGAAAATGTTTACCATT
TGACCAGCATCATCCAATTTCCTCCCACCCCTAGTAACCA
CCATTCTACCCTCTACTTTCATGAGTTCATTGTTTTTAGA
TCACATACATATGTGAGATGAGGCAGTATTTGTTTTCTTT
TGAGTAGCTTATTTCTCCTAGCAAAATATCCTTCATGTTC
ATCCATGTTGTCACAAATTACATAATTTTCTTCTTTTATA
AGACTGACTAGTATGTTTTTCTAGTTCTTTGATGTAGAAT
ATTAGGTTGTTTATTGAAGTTTTTAAAAAATGTTTTGAGG
TAAGCATTTATTGTTATAAGTTTCTCTCAGAATTACTTTT
GCCGCATTCCATAAGTTTTGGTATGTTGTATTTCTATTTT
TGTTTGCCTCAAGATACATGTGCGAGTATGTATATATATA
TTTACATATGTGTGTGTGTATGTGTATACATTACAGAGTA
TATGAACTTAATGCTGAACCCATCAAAGGCTTTTTTAAAA
AATTTCTGCTACAGTGCTTTTGATTTCTAACATTTCCTTT
TGAGTCTTTAAGTTCTTAATCTGAATATACACACACACAC
ACATACATATATATACATGCATACACACACACATACAAAC
ACATACATATATTTAATTTCTCTTTTGATTTCTTCTTTTA
CCCATTCGTGGTTCATGTTGCTTAATTTCCACATACTTGT
GAATTTATCTAAATCCCTAATATTACTAATTTATAGTTTC
ATAACAATGTAGTCAGAAAATACATTTGATATAGTTTCAA
ACTTTTTAAATTTGTTGAGACATGTGTGGAGGTATGATCA
CAGCTCATCTTTACCTCCTGGGCTCAAGCAATCCTCCCAT
CTCAGCCTCCCATGTAGCTGGGACAACAGGCATGCACCAC
CACATTGGGCTCAGTTTAAACTTTTATTTTGGAAAAAATG
GGTGACTATGTTTCCCAGGCTGGTCTTGAACTTCTGGCGA
CAAGTGATCCTCGTGCCTTGGCCTCCCAAAATGCTGGCCT
TTCACCTTCTTAAGGGCAGAGTATTTTTATAAAGTGTTTT
TGATTGCTCTACTCAGATTTGTCCTTATGTATTTGCCTTA
TGTATTTACTAATTCAGTTATTTATTTAAGAATAGATTCA
TGGATATGTATTTTATGCTTTGGTTATAATCCAATCCTTC
TTTATTTATTTTGTGGCTTACGTTGTGCAAGTTTTAGCCA
CTGGTAGCTCTTTTAGTTTTCTCCTATAACCTTTTGACAC
CCTTGCATTATTGTTGATTATTTTGTTTTTATTCTAGTAA
TTCCTTACTTACTGCACTATAAGATGCAGCAGAATAATGT
TGTATATTTCTTCCCCCAGTCCTAGAATCATCCATTCCTC
CAATTGCACTGGTTACTTTTAATGGAGAATAGCAAGAAAA
ACCATGATTTGGGTACTAAGTATGCTTGTTGTTACTGTGG
AATATTGCCTCTAGGTTCTATCTACTGAGAGAGCAAGGAA
ATGTATTTTTATATACTAACCAGTACATATACACATATCC
AGAAATATTTCTATGCATCTTCATTTGTACATTAAGCTAA
AGTTCAGTTCATAGTGATGTCTCCTACTCTTATCCATTAT
CACATGGATTATTATGGATTTTCCCTCTGCTTATCTTTTA
ATTCTCACTCCAACAGTGGAAACCCTGGCTTCCATATTCC
ACCACCCAATTTTTACCCATTTTTTCAATTGCAAAATACA
TGCATACCACTATCAGAACTATTAACGTGTAACCCTATGG
GAAATAGCTTTATTAAATGGAGTATAGTGCTTATGTACAG
TTTGTTCCTTTTAGACTTACAGTTTCCACTTATTTCCAAA
GACACGTAGGTCAGAACTTTTTCCTTCATTTCCGTCAGTG
ATGTCGATTCATACATTTGTAATGCATTTTTGCTTTGACA
TTTTCTGTAGTCCATCCTAGAAGACATATATTGCATGGGT
ACAGTTAGATTCATGCTGTAAAGTTCTATGTGTATCATCA
AATTTATAAGTGTCATGTATCCACAAGCATAATATCATTG
GGAATCATTTCACTCCTGTAAAAATCCCCCTTTGTCTTTC
AGTATTTAACCTTGTCTCAAGATTAAACACCTGGTAACAA
TTGACCATTTTACCATAACTATAATATGGCATATTGTGGG
GAAAAGAAAGAGAGATCAGACTGTTACTGTGTCTATATAG
AAAGAAGTAGACATAAGAGACTCCATTTTGTTCTGTATTT
GAGATGCTGTTAATCTGTGACCCTACCCCCAACCTTCCCA
ACCTTGTCCTTGCAAGAGACGTGTGCTGTGGTGACTCAAG
GTTTAACAGATTTTGGGCTGTGCAGGGTGTGCTTTGTTAA
ACAAGTGCCTGAAGGCAGCATGCTTGTGAAAAGTCATCAC
CATTTTCTTAATCTCAAGTACCCAGGGACAGGTACACTGC
CAAAGGTCTCAGGGACCTCTGCCTAGGAAAGCTAGGTATT
GTCCAAGGTTTCTCCCCATGTGATAGTCTGAAATATGGCC
TCGTGGGAAGGGAAAGACCTGATGTCCCCTATCCTGACAC
CCGTCAAGGGTCTGTGCTGAGGAGGACTACTACAAGAGGA
AAGAAGGCCTCTTGGCAGTTGAGATAGAGAAAAGCATCTG
TCTCCTGCCTGTCCCTGGGCAATGGAACATCTCAGTGTAA
AACCTGATTGTATGTTCTGTTTACTGAGAAAGGAGAAAAC
CGCCTTAGGGCTGAAGGTGGGACGTGCTAGCGGCAATGCT
GCTCTTTATGCACTAAAAAGGTTTACGGAGATGTTTCCAT
ATGCATATCAAGGCACAGCACATTTTCTTAAACTTATTCA
TGCCACAGAGATCTTTATTCATATGTCTTACTGCTGACCT
TCTCCCTACAAAATGATCCTATTATCCTGCCACTTCCCTT
TTTCTAAGATGGTAAAGATAAATAAATGATCAATAAATAC
TGAGAGAACTCAGAGAAATAAATGATCAATAAATACTGAG
AGAACTCAGAGACTGGTGCCGGCGTGGGTCCTCTGTATGC
TGAGCGCTGGTTCCCTGGGCCCATTTTTTCTTTCTCTATG
CTTTGTCTCTATGTCTCATTTCTTTCCTCAAGTCTCTCGT
TCCACCTAGAGAAACGCCCACAGGTGTGGAGGGGCAGGCC
ACCCCTTCAGCATACCAGTAATTAGTCTTTTAAACTTACT
GCTATTATATTATTTTCTTTTAGGTCATCCATTTTATTAG
AAATATATGTGAAATTTGAAGTCATATGCATGGATGTACC
TACTGTGGTCATGATGAAAAACAGATACATTAGAGTTGAA
TGGATTCATAAATGCAAAACATTCATGTCAAGGAAGTTCA
GTGTTGTATTGAGAAAGAAAATAAATTCAAGCTTCTAATA
GAACCAGGCAAATTCCTAAATTTATAAATACACCAAAATA
TTATATGTATTTATTTATAAATATAAATAAAAATCTCCAA
ACATAATTAGGTATTCCCCTAGACGTCTTTGTTGCAAACA
AAATACAATATGTTAAGAACTTAAGAAATATAGTAGGTTT
TCATTCCCTCTATTGTTAAAGAAAACATAAGTCATAATAT
ATTCGATTAAATTTGTTTTCAAGAAAGATGAGATTAAAAC
ATAAAATATGTTTAATTAAAAATAAATCTATAACCCATGA
TTAGAAAGTGCAGCACACTTGCATCAGCTTTACTGAATTC
AACAGCATTGTTCTAAATTAGATGTATATTAGTACCATTA
ATACAATTTATATTATTTCCATATATATTAAAATATTAGA
TTATAATAACCTTAATTGTATGTGACCTTTCTTGAACACT
TTCTAAGAGTCAGAGGTTATGCTAAATGTTTTATGTACAT
TGCTCTTCTAAAAATAAACTAAGAAATATTTTTAAAAAGC
ACACAAACTTGAAGTAGGTACAAGTATTTTACTCCTGTAT
TGAGGAGGAAACTGCTTGTCTCAGAAATATTGGTTATCTT
CCTAAAAGTCACACATCTAACAAACTTCAATATCTTTATT
CCCCGACCACTTCAAACATTTTTGTCTTGTATTCATACAA
TTTCCATCTTAAATTTTATATTTAAATAGCATTAATGACA
ATTTCAAAATTTCCAGCATTACCTGGTAATGCTTATTATT
ATTAATTTTTGTAATAATTATTATTGTTTTGTTTTAACTT
AAGTAAATTGACTTGTTAATCCTTTAGCCTGAGCTACACC
TAATACCCAAGACTGGGTAATTTAAAAAGGAAAGAGTTTA
ATTCACTCACAGTTCAGCATGGTTGGGAAGGCCTCGGGAA
ATTTACAATTGTGGCAGAAGTGGAGTCAAAAACGTCCTTT
ACATAGCAGCAGCAAGGAGAAGTGCTGAGCAGCAGAGGGA
AGAACGCTTTATAAAACCATCAGATCTCATGAGATCTTGC
TCACTATCAAGAGAACAGCAGCATAGGGTAACCACCCCCA
TGACTCAGTTGTCACCCACTAGGTCCCTCCCATGACACAA
GGGGATTATGGGAACTACAATTCAAATGAGATTTGGGTGG
AAACGCAACAAACCGTATCAACATCCAATAATATGTCGTA
ATTTAAACTGCATGTTGAGCAATGTAGATTACTCCTTTTG
AATGATAAATCAATATGGGAAAATGGTACAAATCAATTAA
AATAACTGTTAAAAATAACCTCTAAAAAAGATATAACTTA
TACTTCCAAGAATTTTGATAAAACTTTTAAGCAGGAAAGA
CTATGATTCCAGACGGATTTAAAGTGATATTAATATTGTA
ATGATGAAAAAGAAAGAAGGATGTTGTTAATGGTGGGAAA
AAGGTAAATGTACTATTTTGATACAGATATATATATTAGG
TATTATAACTTACAAAAATATAGCTTCAAATTCTTGTAAT
TAACAATGAGAATGATTATTTAAATTTTTAATATTCAATT
ATGCATACCAAGATAAGAAAATTACCAAGATAAGAACATC
TGTAAATATTGAAGGATATTGATAAGCTCTTAATACCTAT
GATTATAAGAGGGCTTAAGAAAAATCCTGTATTAGTGAAA
CTAGTACATTCAAAGTTGTCACTTGATATTTTTAATGTAT
TCATATTTTATAGCACATTTTCACAGTTTCTTACTTTTGG
GGTTACACTCCAATGGATTTGTGATTTTGCTAAATATTAT
TTATTTTAATGTTTAAAGAATTATGAAATAGAATTTAAGA
GGAAAAAGGGTGACAATTCTGACATTTCTGGCATGCACTT
GCTAAGTGATATTAGGAAAATATATCTAAACACTTTGTCT
TAGTTTCCTAGACTGTGAAATAGAGGTAATATTAGTGCCT
ACTTCGTTAAGTATTTCTGAGTATTAAGTGAGCTAATACA
GGTGTATTTGGAAAACTGCCAATTAAATAAACCTGCAATA
AATTATAGCTGTGTTTGCTGCTGTCACTTTTTTATTACTG
TTGTCACTAATACAATCACCATTACCATCATCTTCCCATG
ATAAAAATAATTCTTGGAGGCTTAAAAAAGGTAAATTTAT
CCACCTTCCAAGATTTCGTATGAATCTGCCTTCTAAATAG
TCCATGAAACACTGGCAGTTTTCAATACTTTAAATTTTGG
TTCATCTAATAAAAGAAAATATTTCATTTATATTATGTAG
TAATTGGTGAAGATACCTAAATTATCTCATAATTACAATG
ATTTGCATTTCTACTTTAGAGTCAATTTAAACATTTCTAA
TATTTGTTTTGGATAGATTTTAATAAAATTATTTTGGCTT
TACAATTTTTTAATAAATGAGAAAATTAATCCTTTGTCAT
TGTCATTTTCTAGTTTGTCATATTTTTCTGTCAACTTTAC
TAATAATATATTTTGTCTTACACAATTTTATAATTATATG
TGTTTAAATAAATCATCCACATACTGTGTAGCTTCTGATT
TTTATGATATGCTTACAAAAAATGCCTGATAGCAATGCTA
TCATATTTTTTACCCATTTTACTTCTAATAATTGTTTTTA
AATTTTGCTTTCAATTTTTGTTATGGTTTAATATTTTCTT
AATATGAAATATATTTTTATGTAAGGAGTAAAGGAAAGAT
GACATTGTCATGGCACCTTTCTTAGCTTGTATTTACCTCA
TTGATTTGAAATATCATACTAAATTTTCCTATAAAGCTGA
GACTTTGTCTGTGTTATCAGACTTTTAAAAATGCCTACAA
ACAAAAGGTCCACTAGTTTACATAAATTTTTTCTTAATGT
ATAATGAGAATCTTATGTAGTTATTTTATTAGCAGTGTTT
TTATTTATCACCTTATTTTGGTAAATTATTTCTTTCCTTT
GTGTTCTCATGCCAGTTTTTTGTTACTCTTCACTTGGGGG
CTACTGCTAAATTTATTCTTTACTGTTATATCTCTATTGA
TTGTTTCTATATTTTTGTGAATATTTTCATATTTTAATAT
TTTCTCTTTTACAGTCTGCAGTCTTTTTCTTACATAACCA
GTGTAATCAGTTAATTAATTATTATTATTATGAAAATATT
TCATGAAATAATGCCAAATAAAAATAATGCATTCAATAAA
TATGTGTTGAATTAATGGATGTGTATCCAAAAATAATAGA
AATCTACTATAGAATTAGTGTTTCATTTCTGTTTTTTATT
ATTTTTATTATATTGACTTTGAGTTTCAAAATAATGGAAG
AAATTAAATATATATGTGTGTACACACATATTTTAGGTGT
ATATGCACGTATTGTGAATATGTATCTCATATATACACAT
ATTGTGAATATATATATCATATATATACACATATTGTGAA
TATATATCATATATACACATATTGTGAATATATATATCAT
ATATATACACATCTTTCAAAAAGATAAATGTTTCATAAAA
AACTCCAAGTAGATAATTCATTTGTTTCCCTTCTTAAACC
TCTAATGAAATGGATTTCCTTTAAAATATTTTCTTAGGGA
TCCAAAGTTAGATTTACTTTCTGTAGGTACATACATCATT
GGGAAGTAGGGATTAAAGGGAATACATAAGGAGTTTACAA
TGAAATATTTATACCCAGTAGTATATTATAGAAATTATTT
CTGAAAGAAATAAAATAACACATGTGTGCACATATGTGTG
TATGTAAATATATGAATTGATCTATCTATGCATTCATATC
TCCAATTCTATTAAAAATGGGTTGTAGAGGAATACATATA
CAGTCAAGGTGTATGCATAAGAATTTTCAGCTTTTTTAAT
GAGCCTCATTTCAGATCATAATTCAAGCCTTTTTTCCAGC
ACATTGATTTTCTTTATAATATATTTTGCTATGAATATTG
ACAATAAGAAAAATTTCATTCATAATTTCAGCAAGTCCTC
TGTATTTTTCATAAAGGTGACAGTTTTAGGGGATAAGTTT
CTTTAGCACACGCTGCACTAGATTTAAGTACTGAAGATGT
TAAGTCTTAAGTACCTCAATAATGTTTAAAAATAATGGGT
AATAACTCTAATGAGTGGTAAAAATTTCACTTTTCCAGTC
ACATAAAACCTAACCATTATTTTTTCAGTAATGCTCTGTT
ACAGAAATGTGTGTCAGAGTTTTAGTTGCCAGGGAAACCA
TCTTTTATGAAACTGAATATAAAATAGAAAGTTTTAAAAA
GTTATCCAAAGGGCACACTGAATGTTTTATATTAGTTTAT
TTTGAGTTTGTTGTTGGTATTGGTATCTTTTGGAATAAAC
TTTTAATACAAGTTCCAAAAATTTTTATCTATGGCACCAA
AAGGATGCAGTAGGATTTAAAGTTTTGCTAATATAATGGA
TACGAACCTTAAAATATTTTGTGAAACAAATGTTTTTAAA
CATTGTGAATTTAGCTGTGCCAAAGTATGCTAGGACAAAG
TTCTTGTAGAAAAGTTTATAATATTTCTACATTTTCTGTT
CTTTATAATACAAGCTTCCTTAAAATTAGTAGTCCTATAT
ATTCATGTCATTTATATTCTGAGTTTCAGGTTTAAATAAA
TCATAATTAAGTAGAGATGAGACTAACATTAAATTGAAGG
CACAACTTTGGGTTCAATCTTTTTGAAATTGCAATTGATT
TTTGAACACTTTTTAATTCTTTTGACTACATTGAAATAGT
TAAGACTAAAAAGGCCTTCAATTTACGGTTAGTCTCACAT
TTACTTAAATAATAATTATGATATATTTAGACATGAAACT
CAGAATACAAATGACATGAATAAATAAGACTATTAATTTA
AAGAAAGTTTGTATCAGAACAGAAAAGGTATATTTTGTCC
TTAAAATTTTAATATTTTGCTTAAAAATTGCACATACAAT
ATAAAAATATATTACTTTGTAAAAGAACAATGTGAGTAAA
GATACATTGCTCCTTCTTGACTAGTCCAATATAATAATAA
TTACAATAATTATATTATTATAATACAACCAAGTAATAGC
AGTAGTAGCCTACAGTTTGTTAGTAACAAAGCTCATAGCA
TTTCATATATTTTTATTATATATATTTATAATTTCATATA
TAATTATGCTCACAAAATTCCACTAGAAAAGATGAACACA
GATTATCCTATAGAGTCTGAGAGAGATAACAGCTTGCCAA
CCCCTTAGATTTGTTCCAGAAAGACTCATTTCAGAATTCT
GACCTTCATTATTTATCTATATCTACACATATATAGTATA
TACATAATCACAATTTATGTTATGGCAACATATATGTGTG
TGTGTATATATACACACACATGTTTTTAGGTATAAATATG
TTATATATTACCACTGTTTTATATGTTATATATATGATCA
CAATTTTTATCCACTTATCTGTCAATAGATACTTAGATTG
TTCTCCTGCCTTGGCTATTGAGAACTATGCTGCAACAAAC
ATGGGGGTGCAAATGTAAATTAGTGCAAATTAGTACTACT
CAGTACTAATTTTATTTACTTTTGATACATACCCAGAAGT
GGAATAGCTGAATCATGTGGTAATTTTATTCTCAATTTGT
TAGGGAACTCTGTTTCATTTTCCGTAACAGCAGTATCAAC
TTACATTCCCATCAACAGTGTATAAGAGTTCCCTTTTTTT
GGTACCCTCTCCAACACTTGTTATCTATTCCTTTTTTGGT
AATAGCCATCCTGCTGTGAGGTGATATCTCATTGTGATTT
TGATTGTCATTTCCCTGATGATTGAAAAGAAGGTAATCTC
GTCATGAATCAACCTGTAGTATATTATGCTAAGTGAAATA
AATCAGACACAAAAGGATAAATACTGCATGATCCAACTTA
TAATGTGAAATTTTAAAAAGTTTAATGTGTAGAAACAGAA
AACACAATGGTTATCAGGAGCAATGTGCAAGGGGAGTTAC
AGAGAGATATTTGTCAAAGGTACAAAGTTGCTTCATACAG
GAAGAATAACTCTAGAAGTCTCCTATACAGTATAATGACT
ACAGTTAATATTTTATTGTATACTGGAAATTTTAAAAGAC
AGATTTCAGATGTGCTTACTACACATATTCACACACAGAC
ACACACATGCAAGTAACCATATAGAGGATGTATATGTAAA
TTTGCTTTACTATAGTAATAACTTCATTATTTATATGTAT
GTGTATTAAAATACCATGTTGCACACCTAAAATATATATA
ATTAAAAGGATTCTGACATTCAGATCTGTACAGTAATCAA
TATGTCTTGTTTTAGCCTACAGAATTTGTGGAAATTTGTT
ACAAAAGCAATAAGAAACTAATACTAGTTTCCATATTGTT
ACATTATATTGCATAGTTCATATGTTCCATAAACTATTTT
TAAAATTTGCTCATGTCTAGTTCACGCTTCCTAATTATTA
AATCTTGGAAAAATCCAACATACATTTCATAGTTCAGAAT
AATTTAACACTAAAATGATGCTTTCCTTGGAAATTAGATA
GAAATTTATAAAAGTATTTAGACTTGGTGTCCATGAATAA
TAAATAATTTTGATGATCCTTTTTTTCTTTTTTTAAATAT
AAACCTTTCACTTAAAACAGTTTTAGATTTCCAAAATTGG
TACAAAACACTACAAAATATGTTCATATCTCCCACAACCA
GTTTGCCTTATTAATGAAATCTCACTATGATACATTTGTA
ACATTTGATGAACAAACATTGACACATTATTGTTAACGAA
AATCCAAGTTTATGATGATTTTCTTAATTTCTGTCTAATA
ACCTTTTTATGTTCAAAAATCTCATCCAAAATGCCCCATG
ATATTTATTTATCATGTCTGCTTAGGCACCACTTGGGTGG
AACACTTTTTCTAACTTGGGTGGAACACTTTTTCTAACAC
TTTCTAACTTTTGATCAACTTGACAGTCTTTCATTTATTG
ATCAGATATTTTCAGAAGTCCAACAATTGGTATTTTCTAA
TATCGCTCTTATCATTAGATTGAGGTTATGAGTTTTGGGA
GAATGAGTACAGTGATGAAGTACCCTGTTTAACACATCAT
ATCAAGAGTGTACACTATTAACATTTCTTGATCTTGATCT
CCTGGATAAAGTAGCATTTGGCAGTTTTCTCCACTGTTAC
TCCCCTATCCCTCTTTCTGTGCTACACTCTTTGGAAGGAA
ATCATTCTGTGCAGTTGTGTCCTATATCCCTTTAATATAG
TCTCATCATTATGAGTTGTTTGCTTCTTTTTTTCTTCTTT
TTTCTTTTTGAGCACGTTTGTAGTTTGTGGCATAAAAAGA
TGTTTCTGTATATAAACGTTTATCTTGTATATTGCCTAAT
GCAGTTTCAGAATTAGTAATTTCTCTAAGAAATTCTGGTT
TCATCCATTGGAAAATGATATTAAAAATCCAACATATGGG
TATATCTACTGAGGAATTGTTCCATTCCAGTATATGCTTA
TAGTTGTCCCATAATTAAGTCATACCCTCCTGGCAAACAT
CTTTTCAACTAGGGTAGATTTCTTATGTACAGTTTCCATT
GCATTTGCTTTTATAGACTTTACTCATATCCAAAGTCATT
TGGGTCGATACCTTTAGGCTTCACCCTCTTCTAATAACAG
TTTGATTATTCTGACAAATTCTACACTTTATTGTGTGAAT
CTCCAGCTTCCTAAACGAACTGTTAAAATTTTGCCTGTCC
TAAGGTTTAATGTCTGTGCTGAAGGTTCTGTGGGTTTTTG
CAAATAAAGTGTCACTATTCACTATTACAGTCTCATATAA
AATTGTTTCACTGTCCTAGCCTATTCCTATACTTCATATT
TTCAACTATTCCCCTTCACCACAAATACCTGGTAAAAAGT
GATACTCTTATCATCTCTATGGTTTAGCTCCTTTCAGAAA
GTCATATATTTGAAATATTGGAAGATGTAGGCTTCCAGAC
TGGTTTTCTTCACCAAACAATTTGAAATTGAGATTTGACG
TCTTTTCATAGTTTAAAATAATTTATAAATAATCATCCAT
TTTATGAATATATCATGGCTTATCCCTTCACCTGTCGAAG
AGTATCTTGGTTACTTAAGTTTTGGGTGATTATGTGTGAC
ACTAGCACTGATACAGGAGTTAAGAAGACATTAACTTAGG
CAGATAGTGAGGGTATAGGAGAGTCCTCAGTAAGGGTTTT
CTTTTTAATGAGAAGCAGCCCCAAATCATTTTTTCACAAG
GAGCAGCCTGTAAAATCGAGCTGCAGACATAGACAAGCAA
GCTAGAAGCTTGCACTGGTGAATGCCCGTAGGGAAGAACT
ACCTGGGACTAGGCATGTTCAGGTGGCTCCATCTTACATG
TGTACCATAAGGAGCAGACAAGATGGAGCTGGTCCAGTGG
AAAGCCCATTTGCATAATAAAATTAGGGTGGGGTGGCCTG
CCTTTTACTCACGCTTTGTAAACATCACACGTGATCAAAT
CAATCCATGGGCCTTACATAAATCAGACACTGCCTTCTCC
AGCCTGCCTATGAAATCTGCTGCAGTCCACCACCTTCCAC
TTCTTAACCCATCCACATGTTTCTGTGTCCTGAATTCTCT
CTCTCTCTCACAGGGAGTTGCTGTCCTCTCTCCTTTCTTC
TATTAAGCTTTCCATTCTTTAATGCACCCATATGTTTCTG
TGTCCAGAATTCTTTCTCAGAGCAAGAAAACAAACATGGG
TAAATCCCCAGACAACAAAATTTTTCTGTATTAACATTCA
TGTGTAGGGCTTTAGATGGATAGAGTTTTTACAATAACTG
AATACCTAGGCATATTTATATAAAGATATGGCATCATATC
ATCAGAGATCATATGGTAGGACTATGCAGAATTCATAGGA
AACTGCCAAAATCTCTTTCAAAGTGGTTGCACCACTTTGC
ACTCAACCAGCAATAAATATGAGTTTGTGTTGTTTTGCAT
CCTCACTAATAATTGATGTTAGTATTTTAGATTTGACATT
TTTAATAGGTGTGTAGAAATATCTGATTGTTGTTTTATTT
CAAAATTCTTTCCTGAGAAACACTGCTAAGTGTCATTTCA
AATGCTTATTTGCAACCTATCATCTTTGGTGGCGTGTCTT
TTCAAATCTTTGGCTCATTTGTTAACTGGTTTTTGTTTTT
TCCCCATTGAGTTTTAAGTGTTCTTTGTATATTTACATGA
GAATCATTTGTTAGGTATTTATTTTGAAAATATTTTATCC
TAGTATAATGTTGGACTTTTGATCTTCTTAACAGTGTTTC
CATAGGGCAGAAGTCTTAATTTTAATAAAATCCAACTTAT
CATCTTGTTTATTTTATTGATCATGCTTTTGGCATTGCAT
CTAAAAACATTCTCAAAACTGAGGTCATGCATTTTTCTCC
TACATTCTCTTTAGGAAGTTTTAAAGTTTTGTATTTTACA
TTTAGGTTTATAATTTCTTTTGATTTAATTTTGAATGACA
TAAGGTCTACATCTAGGTTCACTTTTTTGCATAAGTAATA
CCAATTGTTCTAGCTTTTGTTGAAAGACTATTCTTCCTTT
TCAGAATTTCTTTTGCTACTTTGTCAATATCAGCTAACAA
TGTTTTGTAGTTCTATCTCTGAACTCTACTATATTCCATT
GATCTATATGCCTAATATTTCACCAGTTTCATGCTTCTGT
GATTACTGTAACTTTATAATACATCTTGAGGTTTGGTATT
ACACACCTTCTTTCTTTGTTATTCAATATCAAGTGAGCTA
TTCTAAGTCTTTTCCCTTTTGAAATGAACTTTGGAGTTGA
TTTGAGAATAACTACAAAATGGCTGGCTAAGATTTTGATT
GGGATTGTGTTCAATCTATAGATCTATTTGGGAAGAAATT
GTGTATTAATAATACTGAATTGAATTAATATGAAATATGC
CTTCACATATTTAGATCTTTAATTTCATCCATAGTTTTGT
ACTTTCCAGAATACATATATTTTATTAATTTTATAACTGC
TTTCATTTTTGCATGTCTATTATTTAAGTTTTAAATTCTA
GATGTTCATTTGCTGACTTATAAACAAACAAATGACTTTT
GTATACTAATCTTGTGTTCTCCAAACTTGCTTCTCAATTT
CAGGAGTTTTTTTGTTTAATTTTTTACTGAAACACAAGGG
GTTCAGTGACTTTTTTAGACCCAGGAGTCAAAGTCCTATA
ACAACAGCACAAGGATTAGTTAATAATATATATATACTAC
AGAAAGTCCTATCATTCTAACATGTTACAAGTTAAAACAC
TGTGATATAATGTCCAATAATTACTTCCTGCAACTCTGCA
AACATTGTATTAGTGAGGTTACTCATTGCATATGTCTAAT
TGCTAACATTCTAGTGACAGAACTGTGACCAAAGCATCAA
AAAGTGATAGATCATATGCCAAACTTATCGTAGAAAGACA
ACTAACATTTCTTTCCATCAAAAAGTGGTAAATGAAAATA
CCAGTTTTGGAAATTCAATATTAGGATAAATAATCTTCTT
TCGCTTAAATATACTACAAAGCATGGACAAAGTAAGAACA
ATTAGACAATAGTTTATTTTCAGTTATTTAAAAGAACATC
ATCACACATTTCCAAGATTGGTTTCTAGATACAGTACTGA
CAATTGATTAGATTAACTTTTATCAGTAAAATCTTTGACC
CAGCACAACATGTGTGTATATGTTATTTTCAAGTATACAC
GTGAAGGCCCATCAGTGATAAGTGACTTTAAATCAAGAAT
CACTAGAAAGTCTCACCTTTTAAAGATTACTATTTAATCC
TAGTAAATGCCACTTAATTTTGTAATGGTCAACACAACTA
AATTTGAGAGAAATCCCACCAATATAATTAGGTTAACACA
AGGCCAGTCATTCCTGGACATTGGAAGTTGTACCCATATC
ACACTTTTTCCTCCTGAAAGGAAAAAAAATCTGAAACCAA
TGCAAATTATCAATGTAATTGAATTACCTTGGAAATAAAT
ACTATTTAAACATTTCTACTCTCATATACTTTTCCAAAAA
AAACCAATTAATGTACTATTTCTGCTTCACCAGCGATAAA
TATAAGTATTTGGTTTTTTGCATCCTCACTAATAATTGAT
GCTGCCAGTATTTTAGATTCAGCATTTTTAACAGGTGTGT
TGAAATAACTCATTGTTGTTTTAATTTAAATTCTTTATTA
ACAAAGGCTGTTGAGCATAATTTCATATTTTTGTTTGCAA
CATATCACCTTTGCAATATGTCTATAAAAATAAGTCTTTT
GTTTTACCCAAGAATCTTAAAGCTCTTAGAATTCTCTAGA
TCAGAGGTCTACAGTATACCCAGAGCCTTAAGGAAACACA
TGATAAATATTTCATTATGATATATAATTTAATATGTTTA
AGTCCACCAATATCACTATACATTTTGTGAAATTAAAAAT
TCTCTCTCTTTAAGTATGTGATCAGTATTAGTGCTAGGAC
TACCTATGAAGAATAGCAAATAGGATGTGAAAGTGCAAGC
ATGTATGTGAAATTTGGCTCCATGCTAAATCTGCTTTCAT
GCTTAGCTATATTTTTAAAAATATCAAACTGCCAATATAT
TTATTTATAATACTTCTTAGTTTACCTTAATCAAGACTAA
GAACTTAAACTATGAACAATGTTAATTAGCCAAATTTCTC
CAATTTTGTATTAAGTTTTAAAGAATATTTTATTATCTGA
ATGTGTTCAATGTTTTATTTTCTTTGTATGTGCATGAAGA
TAGACACATAAACAGGAAAAAACTACACATGATTTACAGA
GACCATCTATAATATGCGTGAACTTTCTGTTTTGTCCTAC
TGAAAACAGTCATTTCACTTTGGGACAAAAATTTACCATA
AAAGATCCTTTCTAATACAAAATTATTATCTTTTCTTTAT
AACCTTCCTTACCAAAAATACATCTTTATAACCATAATTT
TCTTCATATCTCTCTCCTCCACTTACTGGTTCCTTACTAC
CTTGTTTCATGAACAACCTTTTCAAGTTCATAATTTGGAT
TAACTATTAGATAACTTCTGAATTAGAAATCGTTTTTCAG
TAAGAATGCATCTTCTTTGGCATACTTTATATACATAATT
ATTATTAACTAGAATATTATCCTTAAATTTTAGTAACCTT
AAATTTTAGTGAAAACCTGAGAAGCAAGAAATCCTGAGTT
GCCTATCAGATATCAGCATGTTATAGATGAAAACCATTCC
ACAATTTTTAGAAATATTTTCCCCATGTCATAACCTTTTA
TTAATTGGAAATGATCCAGATATTCAATAAGTGTATTTTA
AATTGCATAAAAATTTCACTTACTGCTCGAACACATTCAC
ATTTTATTTATTTTTAGCAGTTTATCTAGATTATTTATAC
ATCACATTCGTGTTAACCATTTTATAACCTGTGAATATCA
GGTGTTCATCTAAATAAGAACCTTAAAAGTTAAGTATATA
AGTATTTCAGCCAATAATTCAAAAGTTTTAACTAGCGATA
TTAAGTAAGTCTCATTTGTCATAGAAGGAACACAAACCAA
GATCATTTTGCTTTGATTGGATTTATACTTCTATAGTTTG
AATTATAATATTAATGGATTTTTAGCATATTCCATATATT
AATGAATATGGTATTATTTTTTTACTGATAAATCTTGTCA
CTTTTTAAAATAAAAAGCAAAACATTTAAAAAATTTTGAA
ACAATTTGTCAGAGGATCACTGCAAAGCTATTACCACTAG
TTTACAATATTGCACTATATTTACTTTACCACATATCTAT
TCATCTGTCTAGTCCTTCATCCATCCATCAATCAATCCAT
GTTAGAGATACATCAGAATAAACTGAAGAAATCAGTAACT
TCATCCCTAAGCAGATCAGCATGCATAGTATTGATAGTAG
TTTAATGTTTCTTTACAATTTCCCCGGGGAAAATTTACTT
AAAGAGAAATTCAGGAAACTTGCCTATACCCTTTGTTGAT
TTTTTACAAATCTGTACACCTGTTAACACAAATAACTATC
AAGATATATGACTTGAATCACCCTAGAAATTTCCCTCATG
TGGATTCCCAAATAATCCTTCTTTTTCTGAACCAACCTGT
GTACTTTTTGTTATGCCATAGATTAATTTTGCCTCTTTGG
AACTTAATGAAATGTTAAAGTGGAATTTAATAAAACATGT
TAATATTAAGTATATACCATTTTATGTTTCAGAATTGCTC
ATATTGATGAATGAATCAATTATTTATTTGTTTTTTTTTT
CAGTTGCTGGCTAGATTTTTATTTTGTGATTTTACTACTG
TGTGTTTATCCAGACTCTTGTTAATTAACATTTGGATGAT
TTCCAGATTATAAATAAAGCTGCTAAAAACCTTCTTGTGA
ACATATTGTTACAATTTTATGTTTTAATTTCTTTTTATAA
ACATTTGTTTTCATTTTTTGGTAAATACCTAGAACTGGAA
TAATTTTGTCATAAGACACTTTAAAAACTGCTAGAAGTTT
TTTCACAGGATGTTTAAAAACGTATGCAAGTTACCATTTT
TTTTTTTTTACAGTTTCATAAATAGTGTTGTAAGATTTTA
AAGTTTATATGTAGCATCTCAGTGCAACTTTAATTTGCAT
TTCTCTGGTTACTTGTGATGTTTCAATGTGCTTTTGACCA
TTTGTATATTATTTTGGGAGGTATAAGCTCAAGTCTGGTC
ATTTTTTTTTTTGAAATTGACTTTTTATCTTTTTGCTACT
ATTATAACTTCCATAATATAGTCTGGATATAGTAATTTGT
CAAATATGTGTCACAACCACTTTATTCTTACCTGAGTCTT
GATATTTCACAATCCTAATGTTTTGTATATAAGACCACTT
CATCAGGTTATTTGCTTGTTTTGGTTTTGTTCTGTTTTGT
GTTAGTACTTTTTGTACCCTATCTAAAATAATATTTATCT
ATCTTCAGTTTATGGAAATGTTTTTCATGTTCTTTGTACT
TTCCTTTGTGACATTTATATTGGAGTCTATAATCTGTCTT
GAACCAGTTTTTTGTTGTTGTTTGTTTTAAGATAAAGATC
ATGCTCTATTTATATTTTTCCACAGATATTCCATTTTCCT
ATCACAAATGGCAAAGTATTTTTCTTCCCCCATTTTATAT
CTTTGACATTTTTGTAGCATATCAAGATAACATATGTGTG
AGCCTATTTCTGATCACCTGTTCTATTCCATTTATCTGTT
TTTTTCTTAATGTTAATCTTGTTGTCATTCTTTATGCCAA
TCCCATGTTATTTTATTTACTTCAGTTTTACATTGAATCT
TGAAATCAAAGATTTTCTTGGTTCTGCTATGTTCTTTAAA
TTTCTATTTAATTTTATGATTAGAGTATAAATGTCTACAA
AATTTTGCTGGGGTTATGATTAGGGTTGTAATGAATCTGT
AGATTAATTTAGTTAAGAACTGACATTTTTAAACAATTAA
AACTTTAATTCTACAAATAATGCTATATACTATATATATT
TACTTATTGCTCTTAATTTATCTTAATATCTTGTAATTAT
CAGAATTGAGGTTATAAAAAATTTTGTTAAATTTATTTCT
AAACTGTTTACGTGTAATGCTGATTTAAATAGCATTGTTT
TCATATCTTATTGTATTTTTCGAGTGTTAGTTTTTAGGAT
GTGGAAGTACATTTTTTGCATAATGACCTTGATTCTGTGA
TATTACTAATTTATTAATTATAGTAATTTTTCTACACACA
GTTTTGGATTTTCTACTTACATTCTCTCTAATCATTTTGC
TTGACTTTCTCTCACTATATGTGGTAGCTATGATGTCTAG
CATAATGTTAAATAGAGGTGGTGAATTCAGACATCCTGAT
CTTAGAGGAAAATATATGGTACTTCACCACTAAGTATGAT
GTTATTTATAGTACTTTTCAAAACATTCTCACCTTCCTAT
TTCAATATGTCTGCTATACACATTATTATCATGATCTGTG
TTGAATTTTGTCAGTGTTTTCCCTGTATCTGTTGATAAGA
TCATATTTTACATTATTCTATTAATGTTGTAATTTAATTA
TTGTTTAATATTAAATTAAATTGCTAAAATACCATAAAGT
GGTTAAATTATTAAAACAGACTCACATCAATCATAGATTA
TTTCTAATTTTAGAAACTAATCAAAGAATTAAACACCATA
GAAGCACCAACTCTAGCATTTCTTTCTGAAGAAGGCAAAC
ACATTCGAAGCAACTTTCTAAGTATTCTTTTCTCCAATAT
TGGAATGATAGAAACATGCAGACTTAACTATGTGTGCATA
AAATGTTGTTAAGAAAAACTGATTTTAGTACATTAACTCC
ATCTGCTTGGCTAACTTTCATTCTCCAGCTGGCCATGTTC
CATAAATCCTTAAATTCTGGGTTTATTTTTAATAAGAGAG
TCAGACAGCCATGTTGTTTCTTGCCAAAATGAATTTGTTT
ATAAGAACTTCCAATTATATTTTCATTAGTAAATGCTATT
AGCTTATTTACAAGGGTATCTGGGCTAGTTCAGTATTGCC
TCTGAAATGCCCAGGTAGGAGAAAATAACTCATAACCCAG
CTTTTAATTTTCCTTCCTAATCCACTCTCTGATTTTGATC
AATATCTTCTTGCCAGATATTTCTAGGTGTCTTTTTATAA
TTTGTCTTAAAATAAATTTCTGAAAAATATTTCTTCCAAT
ATTTTATGCAAAGATACTCATAAATATTCCAATGGCCCAC
AGAATTTGAGCCATCTAATAGCAAGTATAAATTATGTTAA
TAATGACTATATCTCTGTCCAAGCCCTTTGACATTTTTTG
TCAGTTTAATTATTACTTTTATCTGTAACCAAGAATGATT
TAGACATGTTTATATATGTTTATTTGGATGCATTTGTGAA
TTTTCTCAAACCTCCTTCTTCTGTCCAATCTATATTCATA
TATACAAAATTAATTGAGGGCTTCAAATAGTCTCCCAAAA
TATTTTCTTATTCTGATTTTAATAAAATATTGATTTTCAT
TTTTAAAAGTGTAATATTAATACATTTTTTATGTTTAATA
TTCGGATAGAGAGCAATAAAAAAGGCTACACTGTCAGATA
TTATTCTCTGTAAGCTTGGAATTGTAGTTTTATTTCCACA
AATGCATCTCTCTCCTTGGCATAGACTTCTAACACTTCTG
GCCACTGACCTTTAAGGAGATTAGAATCCCAGGTAATTAC
ATTATCCAATCATCTGACCTGAATCATGATTCAAACTTTT
TCCTAATATTGTTAATGTATGTGATGATCCGTAAGGTGTG
TGGTTTCTCTACTTTATTCACAAATATCCATCCTCTGGAG
CTAACTCCTGTTTCCAAACAGTCTTTGAGGAAAGTATTCC
TTTTATCATCCACATTTGGTTTAATAATTATTTTCATCAT
GACAGTGAGCCTACAGGAATATTATTACTGCTTGATCTAA
GTTTACAGTGTACTTTTTTCTGTCAGCACTACACACACAC
ATACACACACACACACACACACAATTATTTCTGGCTAAAT
TGTTTTTGCTGAATAACTTTTTTTTATTGTTTCTCTAAAT
TTAAAATTTATTTTTCACTGTCTTTGTAAGATGTTCTATG
TATGGGTTTTCAGAATTTTTACCATGAGGTTTCTAGGTTT
TTCTTGTTAGTTATTCTGTGTTTCATTCACTGAGCTGAAC
TTCTTGGAGATGTGGAGTTTTCATCTATAATATCTTCAAA
AAGTTTGTTTCCTTCTTTTCTATCCCTCCACTTATTTTGG
AGTTTATTTATATTAGGCCACTTGTTAGTGCCTAAAAAGT
AACTGATGCTTTGCTTTTTCTTTTCTTTTTTCTTTGTATT
ATCTATTGGATAATTCTTATTGATTTTTACTTAAGTTTTC
TATTTCTTATTTTTATAAGTCCATGTAATAAATTTCTGAT
TTCAGTTATCTTATGTTTCAGTAGTTTACACTGCTTTTTA
ATTTAATAATTGTTTTTTGTAGAGGATACATTGTTCCGCT
AAAATTTTCCCAATCCTTCACCTTTTATATCTTCCTTCTT
CAATTAATTTGTTAATACATGTAAATATTTGTTTTGTAGT
CCTCATCTGCTACCTTAATATCTTAGTCATTTTTATATCC
GTTTCTGTGAACTGTTTTGTTTTGATGGTGTATCATATTT
TCCTGTTTCTTTGTATACACAATATTTTAACATTTTTCAC
ATATTGGGTACAATGAAATCTAAACCTATAACTTTTGTGT
TCTTGTTTATTACAGAATGTGAGGGCCCTTCTTCTCTTTG
CTAGCTAGGTTGAGGTGTTGATCACTCTGACTCTACCTGA
AGTGGAATAAAGCTGGGGCTATGCTACAGCTTTAATTATA
ATAAATTCATCTGTGGTTAGTCCAATCACAAACTTCTCAA
GATGCCACCATTGAGGTCCTTAAATCTTCTAATTTGCCAG
TCTTTGAGCTCAGGTGGTTTGGATCTCTGCTTTTGATAGT
TTTGGTTTGGCTTTGTATTAAACTGTAGTAGAGCCCAGAT
CCCATGGTCAGAGGTCCTTTGTAGCTCTTCCTTCACTACT
GCTTTGTAAGTATATTTTTTAGGCGGGGGTGGGGGGATTG
TGGGGGGTAGGGAGGAATGGGATTGTCAAGACAAATGATT
TATTTTTGTTTTTGGAGCTTTTCCAGATTCCACCTTATCT
CTCCAGCCTGTCATAAAGAGCTCATTGGCTATCTTAGCTG
TGCAATGTTTCTCCATCTATGGCAGGACCTCATTTTGCCT
GCTTGTATCCAGTAATGGCACTTGAGCCTGTGATAGACGC
TGATGTGTTTCTCTGCTAACTTGTAAAATGTAAAATTCAA
ATTACAGATGGCTTCTTCAATGGCCACATAGAAAACAATG
ATTTTTTTTTCTTTTGTTATTATTAGGAGTGGGGATCTTT
AACATTCCTAACCACTCTAGCTTCAAGCAGAAGTTTTCTC
TGTTACTATATAGACTATTACTAAGGAGAGGGTTTTCTCC
AATATGGCTAATAATGGGAAACATATTACATCAGGATAAG
AACGAATATATATTAAAAAGTTGTCAATAGACATCTCCCC
CTAAAAATGTAGATTTTTTTCCTATCACAGTGGGACACAT
TTCTTCAAGATAGTTAGAAACTAATACAAATTTCAGGCTT
TCATGAACTCCAAATAGAGTTAACTTTGAGATTAATGTTT
TGTGGTCAATGTAACATCAGACATAGGAATATTTGAGGCT
TTATACAAGCTTTTATTACTCACATAGAAAAAGTAAACTA
AATCATATTTCCACAGGTGTTATAAAGCTTAGATGACTAT
CATTTATAAAGACAGCATCCTAAGAGAACTTCATGAGAAA
ATAAATTAGTTGATAAATTTTTGGAAGTTTTAAAAGGAGA
ATCCCAAGATATCAAGTCTTAATTAATGCTTCTTATTTAT
TGAAGGTACTCAATATAAAAAAAATATCACAAAGAGCCAT
TATTTCCTGATGAAATATCTCAAGGATTTGACAGATATGT
ATAAAAGCCTTCTATACAACAGGATACATAATACTTGGAG
ACAAAAACAAAACAAAACACAAAGTACAACATAAACAAAA
AACTTTCTGATGATTAGCTCATGAAATAAAAACCATTTAA
GTAAATATATCACCATGAAAAATAAAGACAAAGTAAATAA
TAAAAATTAAGAGGGAGGCAGAGCAAGATGACCAAATAGA
AGCCTCCACCAATTGTCCACTCTACAGGAACATAAAATTT
AACAACTAGCTATTAAAAAAAAGCACCTTCATAAGAAACA
AATATCAGGTAAGCAATCACAGTACCAGGTTTTAACTTTA
TATTGCTCAAAGATGCACTGAAGAGGGTAGGAAAGACAGT
CTTGAATTGCTGAGACCACATCCCTCAGAAGTGGCCACAT
GACACTGAAAGATAATCTGTGTGTTTGGGGGAGGGAGACT
GCAGTGATTGTAGGACTTTGCATTGGAACACAGTGCTGCC
AACACCGGGCAGAACTCAGCCAGAATTCATGGAAGGAGCA
TGTAGACAGGTCCTAGCCAAAGGAGAATCATCCATCCCAG
TGGTTGGAACTTGAGTTTGGCTAACTTAACCATGGAGGGA
TAAAGTGTTCTGGGGTTCTGCACAAACTTGAAAAGTAGTC
TATGCCACAAGGACTGCAACTCCTAGGCAAGTTCTAGTGC
TATACTGGGCTCTGAGCCAGGGGACTTGGTGGGCATATGA
CCTAGAGAGACGACAACAGTAGCAGCTGAGGGAGTGCTTG
CACCACTCCTTCCCCAAGTCCAGGCAGTGCAGTTTGCAGC
TCAAAAAGAGACCCCTTCCTTTAGCTTGAGGAGAGCAGAA
AAAAGAGTAAACACGATTTTGTCTTGCATCTTCATACCAG
CTATGCCACAGTAGAATAAGGCATCAGGCAGAGTCGTAAG
GTTCCCATTCCATGGCCTAGTTTGTGGATGACATTTCAGG
ACACAATCTGGGTCAGAAGAGAACCCCCTGCCTTAAAGGG
AATGATCTATTCCTGACAAGATTCATCACCTGCTGACAAA
ATAACACTTGATCCCTGAATAATCAGCAGTAGTAACCAGG
TAGCACATGCCATTGGCCTTGGGTGAGACTGAAACTTGAT
GGTTTTAGGTGTGTCCCAGCATATTCCCAGCTGTGGTGAT
GATAAAGTGAAATTCCTTCTGCTTGATAAAAGCAAAGAGG
AGAGCAAAGGAGACTTCATCTTAAAGTTGCAGTATGCAGG
CTCTCGGAGTTTCCATTTCCAGACCTTGGCTCTTGGATGG
TATTTCTGCACCTTACTTGAGCCCAAGAGGAGCCCATTGC
CCTGAAAGGTGTGTCCCAGACCTGGCAGAATTCAACACAA
GCAGACTGAAGAGTTTAAAAGAACTGAAGATCGTTTTTTT
TTTTTTTTTTTTTTTTTTTGAGACGGAGTCTCCCTCTGTC
TCCCAGGCTGGAGTGCGGTGGCGCGATCTCCACTCACTGC
AAGCTCCGCCTCCCGGGTTCACGCCATTCTCCTGCCTCAG
CCTCCCGTGTGGCTGGGACTACAGGCGCCCGCCACCGCGC
CCGGCTAATTTTTGTATTTTTAGTAGAGACGGGGTTTCAC
CGTGTTAGTCAGGATGGTCTCGATCTACTGACCTCGTGAT
CCGCCCATCTCGGCCTCCCAAAGTGCTGGGATTACAGGAA
GAACTGAAGACGCTAAAAGAACATTGGCAGTAGACTGGCA
GTACTCCACGTGGACCTGTGGTAGTGATGGACAAAGGGAA
AGACTCCTCTGCCTGGGGAAAGGGGAGGGAAGAGTGGGAA
GGAATTTGTCTTGTGTCAGCAACAATACAATACAGCACCA
GGTAGACTGCTAGGGTTTCTGACTCCAGTCCCTGACATCT
GGACAGCATATCTGGACTTGCTTGGTACCAGGGAAACTCA
TCACTCTAAAGGGAAAGACACAAGCCTAGCTGGCTTTGCC
ACCTATTGATTATACAGACCTAGGGCCTTGAGAGGACATA
GGCAGTAGCTAAGTTGTGGCAGTGGGTACAATTGGCCTTG
CATGAGACCCAGTGTCATGCTGGCTTCAGATCTGACCCAG
CAGTCTTAGTGGTGGAGCTTTACCCCAGTAAGCTCAATCC
TTAAGAGATTCAATTTTTGGTAAAAAGTAAGGTAAGAGAA
CCAGTGACTCTGCCTGGTGACCCAGATAATTTTTCCAGAT
CTCATCTAAGACCACCAAAGCGGTACCTCTATGAGTCTGC
AAGAAGCACTGTGTTATTGTCTTTGGGGTGTCTGTTAATG
CAGATATGGCTGCAGTGACTGAAAATTGAGATCAGAATAC
CCAAGTTCCTTTGAATACCTGAAAAGTCTTTCCAAGAAAG
ATAGGTACAAGCAAGCCCAAAGTGTGAAGACTATGATAAT
TACTTATCTCTTTAATGTCCAGACACTGATGAACATCTAC
AAGAATCAATAATATTCGAGAAAAAAAAATATGTTACCAA
ACAAAGTCACCAGGGACTAATCCTAGAAGAGCAGAGATAT
GTGACCTTTCCGACAGATAACTCAAAGTACCATTTTGATA
AAATGCAAATAAATTCAGAATAACAAAGAGAAGGAATTTG
GAATCCTCTTAGATAAGTTTAACAAAGAAATGGAAATAAT
TAGAAATAATCAAGTGGAAATTTTAGAGTTAAAAAATGCA
GTTGACATACTGAAGACTACATCAGAGTCTGTTTTTAATT
TTTTTATTATTAACTTTTATTTTTCATTTTATTTTTAATT
ACTTATTTATTTTGTAATGACATGGTTTCACTATGTGGCC
CAGGATGCTCTTGAACTTCTGGGCTCAAGCCATCCTCCCA
GCTCAGCCTCCCAAAGTGCTGGGATTATAGGTGTGAGCCA
CTACCTATAATATTAGAGACCCAACTAGAATCTCTAATAG
CAGAATAGATCAAGCAGAAGAAAGAATTAGTGAGCTTGAA
GATAGGCAGGTTAAAAATACACAGTCAAAGGAAATAAATT
TTTTAAAAAAAAGAAAAAGAATAAAAGCATGCCTACAAGA
TCTGAAAAATCATCTTAAAGGGACAAATCTAAGAGTTATT
GGCCTTAAAGTGAAGGTACAGAGACAGATAGGGGTAGAAA
GATTATTCACAGGGATAATAACAAAGAACTTCTCAAACTT
AGAGAAAGTTGTCAATATTCAAGTACAAAAAACTTACAGA
ACACAAAGTAGATTTATACCAAAGAAAACTACTTCAAGGT
GTTTAATTATCAAACTCCCAAAAGTCAAAGACAAAAAAAA
AATAATCCTGAAAGCAAGAAAAGAGATAAATAATATACAA
TGGAGCTCTAATATTTCTGGCTGCAGACTTTTCAGCAGAA
ACCTTATAGGCAAAGAGAGAGTGTCATGACATATTTAAAG
TGCTGAAGGAAGAACCTTTCCTAGAATATGATATGAAGTG
AAAATATCCTTCAAACATGAAGAAAAAAATAAATACTTTC
CCAGATTAATGTAAGTTGAGGGGTTTCTACACCAGACCTG
TCCTCCAAGAAATGCTAAGGGAAATACTTTAGTCAGAAAG
AAAAGAATGTTAATGAGCAGTAAAATGTCATCTGAAAGTG
CAAAACTCACTGGTAATAGTATGTTGATGGAAAAACACAG
AAGATAATAGCACTGTAATTGTGGTTTGTACACAGCTCAT
ATCTTCAGTAGAAAGATTAAGAGATGAATCAATCAAAAAT
AACTATGACTCTTCAAGACATAGTTCAATACAATATAGGT
GGAAAAATAAAAGGTAAAAAGCAAGGGGACAAATGTAAAG
TATAGAGTTTTATTAGTTTTCTTTGTGCTTGTTTAGTTTG
TTTATGCAATCAGTGTTAGGTTGTCATCAGTTTAAAATAA
TGGGTTTATAAGATATTATTTGCAAGCCCCATTGTAACCT
CAAGTCAAACATACACAGTGGATAAAAAAAAGCAAGCAAT
TAAAACATGACACCAGAGAAAATCATTTCACTAAATGGAA
GACAAGAGTCAAAGAAAGAAGACCACAAAATAACCAGAAA
ATCAAATAACAAAATGGCAGTAGTAAGCTGTTACTCATCA
ATAATAACATTAAATGTAAATGGACTAAACTCTTCAATCA
AAAGACATAGAGTCACTGAATGAATAAAAGAAAAGACACA
ATGACCTGTTGTCTATGAGAAACATACTTCCCCTAAAAGA
TACACATAGACTGAAAATAATAGAATGTAAAAACATATTC
CATGCCAAAAGGGAACATGAATAGCTATACTTATATAAGA
CAAAATAGATTTAAAGACAAAAAGTATCATAAGAGACAAA
GCAAGTCATTACATAATAATAAAGCGATAAATTCAGCAAG
AGGATATGGCAATTGTTAGTATATATGAACTCAACAATGG
GAGCATCCAGATGTTTAAATCAAATGTTAATAGAGCTAAA
GAGAGAGAGAAAAAAAAAAACTCAAATAAAATAACAGCTA
GAGACTTCAACACTCACTTTCAACATTAGACAGTTAATCC
AGATAGTTTAATAAATCAAAAAAGAAGCATTGGGCTTAAC
CTGTACTATACCAAATGAATGAGACTAATAGATATTTACA
GAGCATTTTATCCAATGACTTCAGAACACACATTCTTCTC
AACACATGAATTATTCCCAAAGATAAACCAATGTTAGTCC
ACAAAACACATTTTAGAACATTCAAACAAATTAAAATCAT
ATCAACCATCTTCTCTGACCACATCGGAATAAAAATAGAA
ATCAACAACAAGAGAAATTTTGGTAAGTATGTAAATGAAT
AGAATTTAAGCAATATGCTTCTGAATGACCAGTGATTCAT
GAACAGATTAAGAAGAACAGTTTTTAAAAAATTGAAACAA
ATGATCATGGAATCACTACATACCAAAACCTATGAGATAC
AGCAAAAGCAGTACTAAGAGGGAATTTTATAGCTGTAAGT
GTCCGGATCTAAGAAGTAGAAAAACTTCAAACAAATCACC
TAATGATGAGTCTTAAAGAATGAGAAACAAGAGCAAATTA
GTAGAAGACAATAAAAAAATAAAGATCAGAGCAGAAATAA
ATGAAATTGAAAAGTAGAAAACAATATAAAAGATCAAAAA
AGTTGTTTTTTAAAAAAAGATAAATAAAATTGACTAAATA
TGAAAGTAAGAAAGAAGACCCAAATGCATAAAATTAGAGA
TGAAAAAGAAGACATTATTACTAATGTGGCAGAAATTCAA
AGGACAATTATAGGCAAATATAAATAACTATATGCCAATA
AATTGGAAAACCCAGAAGGAATGGATAAGTTTCTGACACA
TACAACCAATCAAGATTGAACTAGACTAGAAATAAATCTG
TAACTTGAACAGACCAGCAATGAGTAAAAAGATTCAAACC
ATAATAATAAGTGTTCCAGCAAAGAAAAGTCAGGAACCCA
ATGGCTTCACTACTGAATTTTACCAAACATTTAAAGAAGA
ATTGAGTAAGATTTATATTAACAAATTCTACTCTAACTAC
TCAGAAAAATGGAGGAGGGAGTACTTCCAAATTCATTTTA
CAAGTCCAATATACCCTGACACCAAAACCAGACAAAGGAA
CATCAAAAACAAACAAAAAGAGCAAACAACAACAACAACA
AAACTACAGGTCAATATGTCTGGTGAACATTAATGAAAGC
ATCCTCAACAAAATACTAACAAACTAATTCCAAAAATACA
TTAAAATAATTATTCATCATAAACAAGTGCAATTTATCCC
AGGGTTACAAAAATGATTAAGCATATGTAAATCAACAAAT
GTGATAGATCATACCAACAGAATGAGAGACATAAACCAAA
TGATCATTTCAATTGATGCCAAAAAGGTATTTGATGAAAT
TCAGAATTCTTTATGATAAAAATCCTCAAAGAACTGGGTA
TAGAAGGAAATACCTCAAAGTAATAAAAACCATATACAGC
AGACCCACAACTGGCATCATACTGAATGGGGAAAAATTGA
ACGCTTTCCTTCTAGAATCAGGAACACAACAAGGATACTC
ACTTTGACCACTGTTATTTAACATATTACTGGAAGTTCTA
TCTGGAGAAATGAGGCAAGAGAAAGAAATAAAGTTATTCC
AATTAGAAAGGAAGAAGTCAAAATGTTTGCAGATGACACA
ATCTTATAACTGGGGAAAACCCCACCAAAAAAAAAAAAAA
AAAAAAAAAAAAAAAAAAAAACCCTACTAGAACTGATAAG
CAAATTCAGTAAAGTTTCAGGATACAAAATTAACATACAA
ATATCTATAACATTTCTATATGCCAACAGTGAACAATGTG
AAAAAGAAATCAAGAAAGTAATCCTATTTATGATAGCTAC
AAATAAAATTAAATACCTAGGATTTAATTTAACCAAAGAA
ATTAAAGACCTGTAGATTAAAAACTATAAAGTATTGATTA
AAGAAATTGAAGAGGACACACAAAAATGAAAAACTATTCC
ATGTTCATGGATGAGAAAAATCCGTATTGTGAAAATATCC
ATACTACCTAAGGCAATCTACAGATTCAATGCAATTCCTA
TCAAAATACCAAAGACATTTTTTGCAGAAATAGAAAAAAA
AATCCTCAAATTTATATGGAACCACAAAGGACTTAGAATA
GCCAAATCTATACACAGCAAAAATTTTTTAAAAACTGAGG
AATCAGATTAAACTGACTTCAAATTACTTCAAATTATACC
ACAGAGCTATAGTAACAAAAAGAGCATGGTACTGGCATCA
AAGCAGACACATAGATAAATGGAACAGTATAGAGAACCCA
GAAACAAATTCATACATCTATAGTAAACTCATTTTCATCA
AAGATGCCAAGACCATGCACTGGGGAAAGATCAATCTCTT
TAATAAATGATTCTGGGAATACTGGATATCTACATGCAAA
AGAATAAAACTGGACCCTTATCTCTCACCATATACAAATT
CAAATAAAAATAGATTAAATACTTAAACCTAAGACCTCAT
AGTATTAAACTACTACAAGAAAATATTGAGGTAAATCTCC
AGGACATTGATCTGGGCAAAGATTTCTTGAGTAACATCCC
ACAAGCACAGGCAACCAAACTAGTAGACAAATGGCATCAC
ATCAAGTTAAAAAATCTTCTGCACAGTAAAAGAAACAATC
AACATAGTGAAGAAACGACCCACAGAATGGGAGAAAATAT
TTGCAAACTATCCATATGACAAGAGATTAATAACCAGAAT
ATTTAAGGAGCCCAAGCTACCCTGCAGGAAGAAAACTAAT
AATCTAATTTTAAAATGGGCAAAAAAACCCTTATAATCTA
ATTTTAAAATGGGTGAAAATAGATATTTCTCAAAAAGAGA
CATATGAATGGCAAACACATATATGAAAGGTACTCAAAAT
TATTGCTCATCAGATAAATGCAAATCAAAACTACAATGAT
ATATCATCTTACCAAGGTTAAAATGGCTTTTATCCAATGA
CAGGCAATAGTAAATGCTGTCAAGGATATGGAGAAAAGCA
ACCCTTGTACAGCATTGTTGAAAATGGAAATTAGTACAAC
TACTATGGAGAAAGTTTGGTGGTTCCTTAAAACTAAATAC
AGAGCTACCTTATGATCCAGCAATCCAACTGCTAGGTATA
TACCCAAAAGAAAAGAAATCGGTAAATCAAAGAGACAACT
TCACTCCCATGTTTATTGGAGCACTATTCACAGTAGTGCT
GTAACAAACCAATAGCCAAGACTTGGAAACAACGTAAGTA
TCCATCAACTGATAAATGATTTAAAAAATGTGGTACATAG
ACACAAGGGAGTACTATTCAGCCATTAAAAAGAATGAGAT
CCTGTCATTTGAAACAACATGGATAGAACTGGAGATCATT
ATGTAAAGTGGAATAATACAGGCACAGAAAGACAAACATC
ACTTGTTCTCACATTTAGTGGAAGCTAAAAAATAAAAAAA
AAAAAATTGAACCCATGGAGACAGAGAGTAGAATATGGTT
ACCAGGGACTGGGAAGTGTATTTGGTTATCGGAGTGGGAA
GAATGTGATTGGTTAATGGGCCCAAAAAATTAGAAAGAAT
GAGTAAGATCTAGTATTTTATAGCATAAAATACTTAAACC
TAAGACCTCATAGCATTAAACTATTACAAGAAAATATTGA
GGTAAATCTCCAGGACATTGATCTGGGTAAAGATTTCTTG
AGTAATATCCCACAGGCAACCAAACTAATAGACAAGTGGT
ATCACATCAAGTTAAAAAATCTTCTGCACAGTAAAGGAAA
CTAATCAATATAGTGAAGAGGCTAAACATAGCATAGTAGG
ATGACTATAGCAAACAATGATTTAATTATACATTCAAATA
TAACTAAAATAATTAGATTATTTGTAACACAAAGTATAAA
TGCTTGAGGTGATGGGTACCCCCACGTACCCTGATATTCT
TATTACACATTGCATACTTGTATCAATATGCACATACACA
TAAATATGTACACCTGGTATGTATTCACAAAAATTAAAAA
TGAAGAAAAGAAAAAAATATATATAAGAAACACTATTTGG
ACAGAATTCTTTAAATTGACTAGTCTATGTTAAAATACAG
AGATTAACAGGATATTGCCTTGGAATATTATAAATAAGAC
TAACAACAAGAGACAGCAATATTTTAGAATAGGTGTTTTG
ATGGAATCTTTGCAGTCTGTTTGGAAGATATTTTTTAATG
TTTGGGTGCTATGGAAGGAGGAATGTGGCTACCAATGATG
AATTAAAATGTAGCATGGAAAAAACATGTATCTGAAAGAT
GACTTTACATAAAAGCTCCAAGAATTGTGTGTGTGCATGT
GTGTTTGTGTGTGTGTGTGTGTTCAAGACTGTCCTCAAAA
TGCATGTGCAGAAATTCTTCAAATATTGTTGCATCATATG
CAGATATATGGAATCCTGTTGGTCGGATTGGGTTGTGAAA
ATGATAGAGTCCACTAGTGACATTAGCAAGCGTGCATGCT
AAAGATTTGCAATGCAGGGGCAGCTCTTCACCATCTAGAA
ATTCTCTAATCCAAATTGCCAGGAGTGACTCCATTGAGAA
GAATAATTTTATGTAAGTGCTATACCCATATACTATCACA
CTTTCTTTAGGGTATGTTAACTACTGGGATCCATAAATAT
TTCTCCGGTTACAAGCATGCTGTCGAAATTTTCCCTTGCT
AATTGGATCACTTAATTTCATTGACGGTTGTTTTATCAGT
AATCATATATAAGCATTTCAAGGTCAGAAATATGTTTATG
TTGTTCTAAAAATCCATTTATTATTTTTAAAGCATATGTT
TATAAGAATTAGCCAGCAAAAAGAAGGGAGAAGCCAATAA
TAGTTATTGACAAATTACAGATATTTTAGTTTTAAATGAA
AGCAGCTGTCTATGGTGACTCTGGACCATGTGGGTCTCAC
TAGTCTCTGGTTTACATTGCCTGTACTTTCTAACAGCACA
GTGTTTTATCATATTGTTTTGCTATTTGATTGTTTAACCC
ATTAAGGTGAGCACAATTCTCATCTTTTCAACAAGAATAT
AATTTCCTTGAGAGGTAAAAACATACCTTATGCAACTTTT
GTATCCCTCACACCAGCTTGAACATAGTGTTTTCTTCTTA
ATTAAAAATAAATAATAGGCCGGGCATCGATGCTCATCCC
AGCACTTTGGGAGGCCGAGGTGGGCAGATCACCTGAGTTT
GGGAGTTCAAGACTAGCCTGACCAACATGGTGAAACCCCG
TCTCCACTAAAAATACAAAATAGCTGGGCATGGTCGAGCA
TGCCTGTAATCCCAGCTACTTGGGAGGCTGAGGCAGGAGA
ATCACTTGAACCTGGGAGGCAGAGGTTGCAGTGAGCCAAG
ATCACGCCATTGCACTCCAGCCTGGGCAACAAGAACAGAA
CTCTGTCTCAAACAAACAAATGAACACACAAAAAGATAAA
AAATATTTGAAAGTGAAAGAAAACAGGATTTTCAACAAAA
TCACTTGTTGCTATGTTTATTACTCATGTTATCTAATGTC
ATGCTTATTCCATTTAAATTTATAAATTTGATAGCATTCA
AGTTTTTCCAATACATTAAAATAATGTTTGTCACATATTA
AGTATCTTAAAAGAAACTTAATATCAAGATATACTTTAAT
TTGTCATGTTTCATATTAATCATATTTTTTTCTGGCCAAG
CATGGTGGCTCACACTTGTAAACCCAGCACTTTGAGAGGC
CAAAGCTTGAGGATCACTTGAGTCCAGGAGTACAAGGAGC
TAGGATCGTGGCACTGAGTCTGGGCAATGGAGAAAGACCT
TGACTCTTAAAAGAGAGTTATTATCTCTTTAAAAAGACAA
TATAAATAAATAAAATAAAAAATGTAAAAACATGTTTCCT
AACTTAACACACACACACACACACACACACACACACACAC
ACAAACGGTGAAGTGAGAGTAGTCACCCTTATAAGAATGA
AGGGATTGAGAATTGGAAAGGGTACGTAACTCATCAAATA
GGAAACATCTAATAAGCACCATAGCCAATTATCTCTGATT
CTAGAACACACACGTTGTGTAGGAACTTTCATAGTTTCCA
AAGAATCATTAATAAGAATCTTTAGTAAGAATGTGGCCAG
GTGCGGTGCCTCACGCCTGTAATCCCAGCACTTTGGGAGG
CCGAGGTGGGCAGATCACCTGAGGTCAGGAGTTCAAGACC
AGAGTGGCCAACACGGTGAAACCCCGTCTCTACTAAAAAT
ACAAAAATTAGCCAGGCATGGTGGCAGGCGCCTGTAATCC
CAGCTACTCAGCAGCCTGAGGTAGGCGAATCACTTGAACC
CAAGAGGCTGAGGCTGCAGTGAGCCAAGATCACACCACTG
CTCTCCAGCCTGGGCAACAGAGCAGGACTCCGTCTCAAAA
AAAAAAAAAAAAAAAAAAAAAAAAAATCTTTAGTAAGAAC
GATGTAATCATGTCTACTCTTGAATACATTAAATAAATCT
AACTAACAAATTAAATTATTTGTTTCTACCACAGTCTTTC
TTGTATGGATTTGCACTTCTGGCTCCTGACAGATAAACAC
AGAAGTATTTCATTAGGTACCACAGACTAAATGCATACCT
GTTGAAAGTTTTGGGAATTATCTAAAATGTCTTCACGAAG
ACAATTTAAAAGTGAAACATTGTCTGAAATCCATTTAATG
CCCTTTAGGAGTTTTAAAATTCTTTGAAACTTACGGTAAT
TTTTTTTCAGATTTGAAACTAAGCAGATCTTCATTTGTTT
TCTCTCAACCAATGTTTTTACTTTGTCTGACAAACACAAG
CCAGTTTTTTTTGCTTTGGCTAGAATTAAAAAAACACAGG
TGTTAAAATTTTCAGTTTCCTCATATTTTTTTCTACTTAC
TTGTGCTATGGAAAGTCATTATGCTTCTGTAAAAGACACA
TTTTCCCAATTCATTACACCTAAAGGAACTGCCAGGCAAA
ATCTGCCTCCAGTATATGAGCCATTGCAGACTTTCCCATA
TGTATTTTGCAAGCAGGTGTTTCATTTGCAGTTTTCCAGA
AGCAAACTGTTTTTCAGGTATATAGAGAATATCATATTTG
TATAAAAAAGGAACAGTAATTACTACTCCTGGTAGAGGCT
TGCTCAATATGAGAACAATATAAAGTTATTGAATAAAGGG
TTGAATTGAACACATAATGTTTAAACAGCCTAAGTGCATC
CATACAGTCAAGTACCATGTTAATTAGCCACCCCAGAATG
GATGAAGATAAAACACAAGCACAGAGCAAGAAGGTGGGGG
TTAACTTTGGTAAAATACCTTTTATTTTAAAAACACAGTA
CTTTACCACATCCTTGTGAATTAAGCTCTATTATATCCAC
TCAATAAATATAAAAAAGTGAATAAAATTTTATGCAACTT
TCTCAATATCACGCAGTTAATCAAGATTGTGCCAGAATTC
AAATCCACATCAGTGTAATAAGAAAGCCTAATTTAAAAAT
TTTAAGTACCAAAATTCCGCTTTGGTTTCTGGTCTCTTAT
CTTGTTCTCAGAAGCTATACTCCTAGAACTAGAATACTTC
ATATTAAGTCCCAATAGTGAATAAGACTGTGCCATTCTAT
GGAAAGACTGGCAAAAAAAAAAAAAAAATGACCATTTGCC
TTTCTACTTTCCCAATACTTTGTATTATAGACCAAATCAT
TCAGGTACTGTGTCTTTGTTCATTTTATTTTTCCTTTCTT
GCTAACCATGACCCTACAGCTAGACTTGTTTCATAGTTCC
TATGGTAGCATAGAGTCTAATGGAAACTTATATATGGTTT
TTGTTCTAAATGTATGCATATTTCCATTAATAATTTTTAT
ATTTTACAGAGGCTTTCAAGATACCAGTTATATTATCTTA
CCCAAAAGTAGAGTATTATTGTACCTACCAACAAGAAAAA
GGCATTATGGTAGAACAATTTAGGATAAATTTCTGATTAA
ATGGACCTAATTTTTAACCTAACTCTACCACTAACTGGTA
GAGAATGTGACTAAATTACTTAATATATTTATGTTTATTT
TCATTTCCTTACTTAGTGAAACTGAGGGTAATTTCAACCA
TTTTGGGCTCTTTTGAATATTAATGATATAATATATCTAA
ATAACTGATGAGACTATATCTTATTGGCTAGTGTATAATG
ATGCTAATAAATGTTCATCATTTTTATTATAATTAGAATT
TATATATTTAGATTTTATCTGCATTCTTAAGCAATATTAA
CAAAACCATGAGAAAAAACTGATGAAACTTAAATATTCAA
ACTTTCTCAGTTTACCTCTCTGTATAACACTTCACAAATC
TTTATAATTTAATATGGATTGTCAGTGTAAAAAATAAAAT
AAAAGGAAGTTTCTATATGCCAAGTTGAAACTGATAAGGT
TGCTGTAAATACTGTATTCACAGTATCAGCCTCATTATTA
AGGCTTGTATTTTCCCAGATTCACAAAGTTGAAACTAGTG
ACCCAGGAGAGAACACCTTTAGGTCCCCTAAGTCAGTTTT
ATTTTGGATTACCATTTTCCATAGAAAATGAGAAACTTAA
TACTGCATAGTCCTGTTTAACACTTTGCTACTTTTTGTAT
CATTTTCTTCTTATAGTCTACTTGTCAATATTTTGCAAAC
TCCATAATACTTTGGTATTCTGTTTGCATCAAAAATCAAT
GAATATACATGCATTTAAGATATAATAATGTTTATATTAG
CCCACACATTTATCATTTTCTTGCTCTTCATCTCTTTCTA
AGAAGCTGAGGTGTCATCTGAAGTAATTTCCTTTAATTTT
AACTAATTTCCTTTAGTCAATCATTCATTTTATCTTTTTC
TCTTTTGAATGTTTTAGTTCTAGAATTGCCTTTCATTTTT
GTTTGAAAAGAGCTCCCTTCACTCTGCTAAGTTTTTCTTT
CTTTTCACCTATTTTGTTTATCTTTACCTCTGTCTCTTCC
TGATTCGGCTCTCAACTTTACTGTTGGTATATAAGAATGC
TAGTGATTTTTGTACATTGATTTTGCATTCTGCAACTTTA
TTGAAGTTGCTTACCAGTTGAAGGAGCTTTTGAGTCAAAA
CGGTGGGATTTTCTAGATACAGAATCATGTCTGCAAACAG
GGTTAGTTTGACTTCCTCTCTTTTTTTTTTTTTTTTTTTG
AGATGGAGTCTCGCTCTGTCGCCCAGGCTGGAGTGCAGTG
GCTGGATCTCAGCTCACTGCAAGCTCCGCCTCCGGGGTTC
ATGCCATTCTCCTGCCTCAGTCTCCCGAGTAGCTGGGACT
ACAGGCACCTGCCACCTCGCCCGGCTAGTTTTTTGTATTT
TTTAGTAGAGACGGGGTTTCACCATGTTAGCCAGGATAGT
CTTGATCTCCTGACCTTGTGATCCACCCGTCTCGGCCTCC
CAAAGTGCTGGGATTACAGGCTTGAGCCACCATGCTCGGC
CGACTTCCTCTCTTTATATTTGGATATTCTTTATTTCTTT
TTCTTATCTGATTGCTTTTGCTGAAACTTCCAATACTATG
CTGAATAGGAGTGAGAGAGAGCATCCTTGTTTTCTGCCAG
TTTTCAAAAGGAATGCTTCCAAAGCTTTTCCCCATTCAGT
ATGATGTTGGCTATGGGTTACAGATGGCTCTTATTATTTT
GAGGTATGTTCCTTCAATACCCAGTTTACTGAGAGTTTTT
AACACAAAGGATGCTAATTTTATTACAAGTCTTCTGCATC
TATTGAGATAATCATGTGTTTTTTTCTTTAGTTCTGTTTA
TGTGATAAATTACATTTATTTATTTGTACATGTTGCATCA
ACCTTGCATCCCAGGAAGCCTACTTGATTGTGGTGGTTTA
GCTTTTTGATGTACTGCTGGATTAGGTTTGCAAGTATTTT
ATTGAGAATTTTTGCATTAATATTCATCCAGGATATTGGC
CTGAAGTTATATTTGTTGTGTGTGTGTCTCTTTCTGGTTT
TAGTATCAGGATGATGCTGACCTCATAGAATGAGCTGGGG
AGAAATCCTTCTTCCTCGATTTTTTGAAATAGTTTCAGTA
TGAATGGTATTAGATCTCCTTTGTATATCTGGAAGAATTT
GGCTGTGAATCTATCTGGCCTTACACTTTTTTGGTTGGTA
GGCTATTTATTATTAGTTCAATTTAAGGGCTTGTTACTAG
TCTGTTTAGGGAATCTTTCTTTTTTTTTTTTTTTTTTTTC
TGGTTCAGTCTTGTGAGGGTGTATGTGTCCAGGAATTTAT
CCATCTTTTCTAGGTTTTCCAGTTTGTGTGCAAATACATG
CTTGTAGTTTCTGGTTGTTATTTTTACTTCTGTGGGATCA
GTGTTAATATCACTTTTGTCATTTCTAATTGTGTTTCTAT
GGATCTTCTCTCTTCTTTATTGTCTAGCTAGCATCCTATG
TACTGTATTAATTAAAAAAAAAACAACTTCTGGATTCATT
GCTCCTTTGAATGGTCTCAATTTTCATGTCTCAATTTTCT
CCAGTTCAATTCTGATTTTGCTTATTTCTTGTCTTCTGCT
AGCTTTGAGGCTGGTTTGCTCTTGGTCCTCTAACTCTTTC
AGTTGTAATGTTATTATAGGTTGTGAATTTGAGGTTTTTC
TAACTCTTTTGTCATCGGTGTTTAGTTAAATTTCCGTCTT
AACACAGCCTTAGCTGTGTTCCAGAGATTCCCATATGTTG
TATCTTTGTTTTCATTAGTTTCAAAGAACTTCTTAATTCC
TGCCTTAATTTCACTGTTTCCCCAAAGGCAATTCAGGAGT
ATGTTGTTTGAATTTCATGTAATTAATTTTCATGTTGTAA
TATTCATGTAATTGCATGGTTTTGATATTTTAGTCTTGAC
TTCTATTTTAATTGGATTGTGGTCCAAGAATGTGTTTGGA
TGGTTTCATTTTGTTGCATTTGCTGAGGATTCTTTTATGT
TGGATTATGTGGTCAATTTTGGAGTATGTGCCATGTGATG
ATAAGAAGAATGTATGTTCTGTTGTTTTGGAGTAGAGAGT
TCTGCAGCGTTCTATCAGATCCATTTGGTCCAATGTTGAG
TTTAGGTCCTGAATATCTTTGTTTGTTTGTTTGTTTGTTT
GAGATGGAGTTTTGTTCTTGTTGCCCAGGCTGGCGCGATC
TCGGCTCACTGCAACCTCCGCCTCCTGGGTTCAAGAGATC
CTCCTACCTCAGTCTCCCGAGTAGCTGGGATTACAAGTGC
CCTGTGACCACGCCCTGCTAATTTTTTTGTATTTTTAGTA
GCGACAGGGTTTCACCATGTTGGCCAGGCTGGTCTCAAAT
TCCTGACCTCAGATGATCCACCCGCCTAAGACTCCAAAGT
GCTGGGATTACAGGCGTGAACCACCATTCCTGGAGAAGGT
CCTGAATATCTTTATTAATTTTCTGCCTCGATAATCTGAG
TAACACTGTCAGCAGACCGTTGTAGTCTCCCAGTATTATT
GTATAAGAGTTGAAGTCTCCAAAGTTATAAAAACAAGCAA
TGGTGAAAGGACTCCCTATTCAATAAATGGTACTGGGAAA
ACTAGTTAGCCATATGCAGAAGATTGAAACTAGGACCCTT
CCATTTACCATTTACAAAAGTAAACTCAAGATGGACTAAA
GATTAAAATGTAAACCCCAAAACTATGAAAACCCTGGAAG
ACAACCTAGGCAACACCATTCTGGACATAAGAACTGGTGA
AGATTTCACGACAAAATGCCAAAAGCAACCACAATAATAG
AAAAAATTGATAAATGAAATCGAATTATATGTAAGAGTTT
CTGCACAGAAAAAAAAAAAAAACTACCAACAAAATGAACA
GACGACTTACATAATGGGAGAAAATATTTGCAAAGTATGC
ATCTGACAAAGGTCCAATATCTACAAGAAACTTAAATTTA
CAAGAAAAAAAACTCCATTAAAAAGTTGGCAAAGGACATG
AACAGACAATTTTCAAAAGAAGACATACATGTGGCCAAGA
AGCATATGAAGAAGAGCTCAATATCACTGGTTATTAGAGA
ACTGCAAATCAAAACCACAATGTGACCATCTCACACCGGT
CAGAATGGTGATTATTAAAAGGTCAAAAATAGCAGATGCT
GGCAAATACTTATTTAGCTCAACCATTTTGGAAAACAGTG
TGGCAGTTCCTCAGAGTGCTAAAAACAGAACTAATATCCC
ATCCAGCAATTCCATTCCTGGTTGTATACCCAGAAAAATA
TAAAGAATTCTACCATAAAGAATGGCTGTGAATGTTCATT
GCAGCAGTATATATGATTGGAATCTCATTATTGGTCCATA
TGTTCTCTATTTTAGTTCTCCTAAAGTATTAATGATGGTC
CTCTGTGTATACATTGCAATTTTTCTTCTGCCATATTCTA
GGTAGAGTCAGTCAGAGAGCAGTAGCAGAGAAAAATGCAG
GAGAGATGAGGATGTGGTACAAAGGAATGTCAGAGAAATT
TGAAGTATGAGGATTTGACCTGTTCTTGCTTGCTTTAACT
GTGACACATGAGACCATGAGCTGAACAATTCTGGCAGCCT
CTAGAAGCTGAAAATAACCTATGTCAACAGCTACCAAGCA
ACCAGTGACCTGAGTCTTGCAACCACATGAAACTAAATTT
TGCTAAAAAACCAAATAAGCCTGGAAGCAGATTCTGCCCT
AGACTCTCCTGATAAGATTCCAGCTTTGTGGGACTCACAG
CAGAGAAACTAATTGCAGAGGTGACTGGATTTCTGATCTA
CAGAAATGTGAGGTAGCAAATGTGCATGGTTTGAGCCACT
ACATTTGTGGTAATTTATTATGACATTGCTTTTAATGGGA
CAAAAAATAATTTGCAGTATTTTTATGGAGTAAAAACTTT
GAAGGAAAAATAGGACTAAGTGGAAGAGGATCTTGACGGA
GTCTCGCTGTGTCACCCAGGCTGGAGTGCAGTGGCGTCAT
CACTGCTCACTGCAAGCTCCGCCTCCCGGGTTCACGCCAT
TCTCTTGCCTCAGCCTCCTAGTAGCTGGGACTACAGGCGC
CCGCCACCACGCCCGGCTAGTTTTTTGTATTTTTAGTAGA
GACGGGGTTTCACCATGTTAACCAGGATGGTCTCGATTTC
CTGACCTCGTGATCCACCCGCCTCGGCCTCCCAAAGTGCT
GGGATTACAGGCCTGAGCCACCGCGCCCGGCCGAGGATCA
TTTTTTATAGGATAATATATGTTACTGATGGTTTCCCCCT
ATTTGTACAAGAGCTATAGAAATAGAGAAGGGGCTAACTG
AAAATAATAAAAGACATTCTCAGAGAGTAAACTGTTAGCA
TTTAAGATGAGACCTCAGAGATTTTGAATAATAGCAATAT
ACTATGTTGCTTCAAAGAAGGAATGACTGAGTTGCAAATG
AAAGTTACTCTAGTTTAGAAAGTCAAGAAAATATGAGACT
AGATAAATAGATGAACTCAAAGACTTGAACAGTGAAATAA
CTCTTGATGTTGGGAGAGAGAGGAAATTCTGAGATACTTG
GCAAAGCCTCAACAAATATGTTGGAATGACAATTTTGGTA
GAAAGAATCAGGAAGTCAGCAGTTGTAAAGTCAAATGATA
AAATTCACAGAAGAGTGATATTTACACCAGAGAGGATTTT
TGTTATGACTTTTTAACATTTACCATGTTTTAGCATGCTG
TTGGCATTTTTAAAAATATTTCCTAACTTCTACTTTATAC
AATGTTTCAGTAGAAGAATAAATTTTTTACATCTCCCTAT
GTTAGTTTAAATTGAATGACACATGCAGCAGACATATATT
ACTAGATATAAATATACTTTATAAAGACGTTTATATAGAG
ATTTTTACATTTATACAATTTTTAAAAGGAAGAAAAGTGC
AAATTCCTGGTCTTTCCTAACTGAACTCCAAAGTTCTATT
TACAAGCTTCAATCCAAAGATGAGGAAACTACTAACAGCA
TCTAGAGGCCAGAAAAATGCAGAAAAGCACTGCTAACATC
ACAACTGCCTACAACTAATGAGCAGACAATGGAAAAATGG
AAAATGGCCGCTACTAAATTTCACACCTACACATGCATGT
ATTATAAAGAAAAATGTCTTCTAATCACCTTCTATCTTCA
CAAGTTTGTGTATGTACCTCATGGACACTTCCCCAGCTAT
ATCCAAAATCCTGGAAAAAAAATCTCCCATTGCTTCTCCA
GTGTGATACAGTGGAGAGGGGGAAAAAAAAGATGATAATA
CGACAGTTAAGTTCTGAAAACAATAATTATTAAACACTTC
ACATATTTAAATGCTTCTGTGATATATTTACTTGAGTTTT
CTGGGTTTTCAATAGGCAGATAAAATATGGCAAATTAAAA
ACAAAAACAAAAAACATGTTTTCTTTGTTGTTCTCCAAAA
ATGCTCCACTTTTGAATCATTTTGATCTTTGAATTATTCC
CTGCCGATGACTTATTTCAAGTTCATAATTTGTCACATTT
CCTTAAAAGTAAACTATACTCTACTTAATATTAGTTTAAT
ATTTTCAACACTTCCATCAATACATCCTCTACAATGATAC
CAATATTACTTTTCTATAGCTTTTATTGCTCTCAGAATGC
ATTCAAACTTTTTTTTTTTTGGCGGGGAAGGATGGGTGAG
TGGATCAATGTCTCACTTTGTCGTCCACGCTGGAGTACAG
TGGCACACTCATAGCTCACTGCTGCCTCAACATCCTGGCT
CAGGTGATCCTCCTGCCTCAGCCTCCTGCGTAGCTGAGAC
CACAGGCACAAGAAACCACACTCAGCTATTTTTAAAATTA
TCTGTAGGGACAAGGTCTTCCTATGTTACCCAGGGTGATT
TTGAACTCCTGGGGTCAAGCAATCATCCTGCCTTGACCTC
CCAAAGTGATGAGATTATAGGCATGAGCCACTGCACTTGG
TACAAACTTTTTAATTTAATTTTATTTTTTGTCATGAATA
AACCTTCATGATTTGGCTCTTAGTAACCTGCCAGGTTTTA
TCTTTGGCCTCTCTTGTGCATCTTTCTACCCTGCATTCAT
ATTAAAATAACTTGAATATTCTTCAAATAAGGCATATGCT
ATATAATTCTTTCTGGTGTTACCATGTGGCTTTCCCACAT
TGTGGTTGCTCTGGTTGTCCTGAGACCATATCAGCATGGG
TAACTCCCAAGCATCATTCAATAGTCATTAAATGAACCAT
CTTATCAGGGATATTTTTCTCTCTAGCCAAGTCTAGATTA
TATGCCCTTACTCTAGATATCTAGAGCTTCCCAAGCACAA
CATCTACCTTATTATTTACAGGCTACTTTTTAAAATTCTG
TTTATAAGCTCCATCTTCTATAAAATTCTAGATATCTGCC
TCTCTAAAATTCATAGGATACTTTGTGTTCCAGGCATATT
CAAATATGTCAACAAATCAATAATATTTATTTACAATGAT
ATCTAAAAACCTACAAATGTGGAAATATATAAACACTCAT
GAACATACACAAGTGATTATTGAGATTGCTAAAATTGTTA
AGATAGACAGCAACATCAAGTTTAGAATACGGACAATATA
ATAATATGTTTAGATATGTTCCATTGCTAGAAAAAGAGAT
GTATAAATGTGGACATAGGCAACCTAAGTTTACATTCATA
GCCATGGTGAATGTTAGTTGAAATTAAGAGAAAACATAAT
GTCCAGTCATTTACTGTGTATGTAAAAAGTTTTGCCAATG
TTGTGGAAAAAGATTGCTTCAGACTGATGTGTCCACATGG
GATTGAGAAAGGGGGATGGATAATGGTTGGTGAGGATGCA
GTGGAACGGCCACTTGACATCAAAACATATGTTATGAATT
TGACTATTTCATGGCTGCAGGTGAATTGGCTCTCAGTTTT
ATTTCAAACATACAGTGTAGGACATTGATTTCAGCAATAT
GATTTTTAATGAAACTTACCCTCTGAATTAAATATCAACC
CTGCATATATTCTTTATGGTGTCCAAACTAGGTTTTACAA
GTACAAGTCCTAAAAAGGCCATTTAACATTAAGGAATAAT
GATCATTGATAAATATTCTATTTATTAACAATTTTAAACC
CTAAATTCCAATTTGCTTAAATATAACTCAAAAATGAATA
TAAGTGCTAATTATGGCAAAGCTACTTCAATTGCAGAGTA
GTGTATAATAGAATTGCACCAATAAGTACACACAAGAGAA
AAAATGGTTTATACTAAAGCTATAAAATTAAAATGTAATT
AATTGTTTTTTACCATTCTGAACACTACTGATCTAAAGTT
AGGCGTTGAAATACATTATATTATTGTTCTTTAAAACCAA
TCAGAGCCAAGTGAGGTCAATAAAGAAGTAACCAATAATA
TCACAATTTTAATAAACATTTCTGACTTTTAAAAATGTTC
TGTCGTGTAATGAGAATATATTTAAATAGACCGCAAAATA
AAATTTGATAGTATCAATATTTACGGAAAAATAAAATAAG
ATGTGTATTTCCATTTATGTAAAATATTTTTGCAACCATT
GCTAATCACCTAAATAATAGTATTTGGACCTCAAGAACCT
GCATCTTCACGGATAGAGTAGAAATGATACTTTACATAAA
TCAAGTACCTTAATTCAGGGAGTACACCAAGCTTAGTTAT
CAATGCCTAAAACTTTTAAATATAATATATTCAGATGTTT
TAATTATCTATTATAAGTTCCTAATAACTTGTCAACTTAA
GCTGCAATTGATTTACATTTATTCACTGAAAAGCATTATC
TTTTGCATAAATATTTCTGATCCTAGTATTTTGATTGGCT
TTCAGTTATCATACATTAATATTTATTATTTTTTATATCT
GGGAATAGTTACACAGTCATTTTTAACAAGTAATGATTGA
CTATAGTCTCTTAACTTGGCATGCATAGTAATATGCATAT
GCACACACACATACACAGACACATACACACACAAAGCATA
TGTATGCCAAGAAATACTCATAAAGCTGAGGTTTAACAGA
TTGTGTTGTATTTTGCTTTTATTTACATCAGCAAATAGAA
AGGTATGTGGTGTGAAATATTTAACGAGTTTTAGGACTAT
ATTACTTTGAGAATGAATTGTCAAAACATTCCCAAGTAAG
AGACATATAAGCATCATGTTTAACAAGATGGAAATTTGCT
TCCAGCTAAAAGCACTAGAAAGTAGGAAGGTGTTTAAGAC
AATTTTAGGAGACAAATATGCCTGAAAATGAGATTTAGAG
AGAAACGCAATCTTAAGATACTTAGAAGAAGATGGGTAAT
TGATTATAAAGTTTACATTTCAGCTATAGAAAACTATAAG
CTAAGATGTGACATGTACATGCATATTTGTATGTTAGCCC
ACATATCAGGCCTCAGAGATTAAACTTTTTTTGCTAACTT
TAATGGAGAATATTTTATAATAAAAATAATTTTAATAAAT
TGTTTTAAAAAGTAAACTTAGATTTTTTTTTTATTTTGGA
AAATGGACAAGTAAATATCTGAAAATATGTATGGCCCAAT
CAAATTAGGCAAGAATATCATGCAGTGTTCTTTTCTTATA
ATAAGGCACATTACTCTTGAATTCCAATCAAATTCAAATA
CCTATATGCAGATACATCTACATAAAAAATTCAATATTAG
TAATATTATGGTAATTATATTAGTAACAAGTTTCATTATG
GACATGTATAACTATCATAAAATTGTGTATGATACCACTA
TTTCATATATTTATGTATATGTATATCTATCTATACATTA
TTGACAGAAAAACCCAGTAATTTACTGATGTACCCAGTAT
ATCCTATGTGTGTGTATGTATGTGTGTGTGTATGTACATA
TATACACATATTTATATGGTTACATACATATGTTGTGAAG
AGGAAAACTCTGTAATTATATATATAGATGCTTGTATATA
GAAAGTATATACTATCACTATATACTATATATTAACTACC
TAATACCTGCACACACATACACAGGGAAATCCAGTTAGCA
CATTCCATCAGTCTCAACACCAACTTTGAAATGACTGCTT
GAAAAATTTCCCAATTCCCTACTTGATACTAGTGACACTG
ATCTGGATGTTATAAGACTCACAATAGAGGAGATCTAAGA
TCCTTCTTTGGTGTCTCCAAAAATACTTCTCCTTGACATC
ACTGTTCTTAGACAAAACATGACAATACGTCTGAAAAGAT
ATCATCTAGGCTAATTCCCTATATTTCTGTAAATATCAGT
CAAATAAAAGAACTCTCAAATCCCAGACCTTCCCTCCTCT
AATATTATTGCATCCTCATGGAAACATGACATATAAAGAA
CACCAATTATATGCCCTCATCTGCTTCAACAGTCATTCAC
ACTTCCCCATGAAACTCTTGGCTCTCTTTCAGCAGACCAC
CTCGTAACTTCAACAAGATTCTCTCAAAGGGTTTGTTACT
CTCTGCTATAACTGAAATCAGATGCTTCCCTAAGATAGTG
TTCTTCATTTTTCTTATTCTGCAGTTCTCTTAAGAAGACA
TTATTTCATCTGCTATGCCTCTTTTCCCATGGTTCTGATC
TGTGTATCCCTTGCTTTTCATTGTCATCTCCAAGCCATTT
TCTTCTTATGTCTTTTAGTATGTATTTATTTTGTCTTTTT
TCCATTGTTACATTTTTTCTCCTTCAGAATACTTTATGTG
TCTGTTATACCTCAAAGTTTCTCATCTTTTGTTTCAGGTG
GGTTTTGTAGTAGTTTTCAAATCAACACTTTAATGCTCAA
AAAAATCCCATTCTTCATTTCAATATTTACTGGTTTTAAG
TTCATAAATTTTTATTTCAAAACTGTTTACTTTTTAAATT
TCATACAAAGGCCTGTCTTCTATGAGCTGCTTCAGAAGTA
AAGTTGAAAGTGTTGTTTCTATTTAAAGAGGTTCTTTGTT
TTCTTCTTGTCTGGATACATACTTTGTTGGGGACGGAAGA
ACCTCTTTATTGACCACATCAAACTCCAAGAATTTGATAC
ATCCATATGTACATATATACACATACATATACAAAAGTAT
GGATATAGATGGATAGTCTTACATTTTTAAGGACTCTTAG
TTTTATAGTCTCCTTCACGAGATATTCATTTTGCATTTAA
ATTTAACTGTGTTCTGGTGGTTCAAAATGATTCTCCTCTA
TTTGAGTCATTTCAGAAGGTCAGTTATTATTCAATTTTAG
CTTTTTGAGGCTCAAGTATAGTTATTATTACACTCCTATT
AGTAGGATTCCTGCAGGTGATTAAAAAAAAAAACAGTCAT
TCTTGGTTTGTGGCTTAAGATTTAAGTGTTAGCTATCAGT
CCTCTTCAAAGACATCTGCATGAAACAGGTCTGATCTCTC
ATCTCCTTGCAGTCTCCTACTCTAATAGACCTGAAGATCC
AGACCCCCAATGAGCTCTACCTGGCATTCATGGGTCACAA
AGCTCTGACATAATCATTCATAGTTGATATGAAAATCATC
CCTTGAAGTACATATCATGCAAATGTCAGATACCACCCAG
GACCTCATTTTTTTTTTCCTTTTATTCTCTGCTCAAGGTT
CTGAAGACACACTCTTACTGATTTTCTAAGTCACAGGCGA
AGTGCATTAATTCAGTTCTACAAATGTAATCTCCAAGGAG
CTAAATGTGTCAATACCTATTTCTCCAGAGACCACGGCTG
TCTCAATTAAGAAAGTCAGGTAATTCAGAGTTGGTGATAT
AGGACAAAGAAGTGATGCTCAGGTCAAATGTGATCAGGAC
TCTCAGATCATTGACTCTTACTTAATTTTGTGTTTTACTC
ATATAACATCTCTCAAGAATAACTGTTGACATTTGCACTT
AGGATTTTAACCTTATTATCAAAAGTAATTTTCTTTATAT
CTATGTTTTATTGCCTTAAATAGTAACAGAAATTTTATAA
AGTGATTTCCGTGTTCTTGACTCATGGGATTTGATGTAGT
CAATACGGAAATTCTTCTGTCTCCAACTAAGTATGTATGA
AGACGAGAAGAAAAGAGAGAACCTGGATAAATAGAAACAA
CAATTTCAGTTTTACTTCTGAGATCGCTCATAACATAGGC
CTTTTGTATGGAATCACAATGGGTTCTTAACACTGAACTT
CAAAAGTGGACAGACTGATCCACATTGTCTGTATTTGACA
GGGTTATCTAGAGGGACGGGACTAATAGGATAGATGTGTA
TTTGAAGAGGAGTTTATTAAGGAATAGTGACTCACACAAT
CACAAGATGAAGTCCCACAATAAGCCGTCTGCAAGCTGAG
GAACACAAAGCCAGTCCTGGTCCTCAAACCTCAAAAATAA
GGAAGTTGACAGTGCAGCCTGCAGTCTGTGGCTGATGGCC
CAAGAGCCCCAGGCAAACTACGGGTGTAGGTACCAGAGTT
CAAGAGCTTGAAGGGCTTGGAGTCTGATGTTCAAGAGAAT
GCAGCATCCAGCACGGGAGAAATATGGAGGCCAAAAGATT
TAGCCAGTCTAGTCCTTCTACGTTCCTCTGCCTGCTTTTA
TCCTAGCCGTGCTGGCAGCTGAATAGATGGTGCCCACCCA
GATTGAGGGTTGGTCTGCCTCTCTCAGTCCACTGACTTAA
ATGTTAATCTCCTTTGGCAACACCCTCTTAGACACACCCA
GGAGCAATACTTGGCATCCTTCAATCCAATCAAGTTGACA
ATCAATATTAACCATCACAGGCAGCACTGCAAAGTCACAG
GCTCTCTCCAGCAATCAGAATCTTATTGCTAAATTTACTG
CATGCCCTAAAACAGAGGAAAAACACACTCTTTCTGCAGG
AAGAACTGGAGAAAAAGAAAAGGAGAGACAGGTCGGGACA
CGGTGGCTCACGCCTGTAATCCTAGCACTTTGGGAGTCCA
AGGCAGGTGGATCACTTAAGGTCAGGAGTTCGAGACCAGC
CTGGCCAATATGGTGAAACTCTTTCTCTAATAAAAACACA
AAAATCAGGCCGATGTGGTGTCGGGAATCCCAGCTACTTG
AGAGGCTGAGGCAGGAGAATCGTTTGAACCCAGGAAACAG
AGGTTATAGTGAGCCGAGATTACGCCACTGCACTCCATCT
TGGGCAACACAGTAAGATTCTGTCTCAAAAAAAAAAAAAA
AGAAAGAAAGAAAAGAAGAGACACACACACAGAGAGAGAG
AGGTGAGCTTTACATAAACTGCTCCTTCTCTGCAAATCCT
TCTTCGTACAGAATTATTAAGAGTGACAGAGAGAGGTCAG
TAATGCAATTAGAAGAGAAGCCCCTTTATAGCAAAAATAT
TGGCCAAAAGAACAAATACTTGGGTACATTTTAAAATCTA
TATTATTGTCTCGGCAAACTTCTGTAGAGCTGTGTAGTGA
CAAAGGACATTAATATGCATTCAGGAAGTCTAAGTTCAGG
TTCTGTCTCTGCCACTGACTAAATTGAGGACTTTTGATAG
GTTATTGGAACTCACATATCTCAGTTTTCTCATTGCAGTC
ACAGAAAGCAAAGTACAATTATGAGCAGCTAATTTGTTAA
CATTCATAAGTCTCAAATAACTATGATGCTCACAAATTCA
GAAATGTTTATTCTTTCCCCCTCTTAGCATCAATGTTCTG
CAGACAACTGAGCTTACTGATTTGTTTCCTATATAAAGCA
GCTTATTTTTAATAGTGGGTACTTCATATATTTTTATTTA
TCCTTGTAAGTTAAATGAATTACCAGAGATGTCTAAATGT
GGGTTTTTATGTTTTTTTGAAAAATATTAATTATGCAATG
TAAACATTCAGATACAAATGACACAGCGACCTCATTTTGA
TTAATATTCAAAAGTTCATGTACTGTTGCTTTTCATTTGT
AATGGGCCTTTCTTTGTTGATATCAAGCAGCTCAAGTGCA
GAGCGACTTAAAGGCATGAATCAAGTACAAATTTGGAGGA
ATCGTCTTCCAGACAGTGGATGAAAATGCAAAGGTTCTGA
GGAAGTGATGTGCTTGACGTGTTTAAGGAAGAACAACAAC
AAAAATAAACATGGGTGGAGTAAAAGGAGACTGCTTTGGT
AACTGATCAGAATGTAATAGGACTGTTTCACCTCAGGCTC
TCTAGGCCATTGTAATGACTTTGGGTTTGTTTAAATGCAA
TGAAAAACATTGGAAGGTTTTGAACAGCAGGATTATACAA
TCTGGTTTCCATGTGGCTGCTATGTGGAGAATTAACTGCA
GAATCGCACAAGTTAGGGTAGTACATCCTGATTTCTCCTG
ATGTTTCCATTGTATATATTGTTTATTTGTTAATAATACT
CATTTACTCTCAAAAGAGTCATAGTTTAGATGTTAAATTA
TATGGTGACTCTGGCAAGAGTAGAGAGGCAAGAGGGTTAG
CAGGTGACTATTAAAGAAGTTCAGGGAAGAGATGACAAGC
ATTATACTGTGTGAATTTTGTGTGCTAATGTGTGGAGATG
GAGGTGTTGGTGGGGATAGGGGAGAATAGAAAGAAAGGTA
GTTATGTTCTGTGACTCTGAAAAAGTTGTTTTTAGTAGAT
ACGTATACAGTGAGTGTTCTCACATGTACAAATACGCATG
TGTGCGCATAATATTTGATAATAGTTCTACATATACCTTT
ACTTTGCCGCCTTATGTGTATATACATACATATATGTACA
CACATTTGTGTTTATGTGTGTGTGCATGTACAGTGAGCAT
ATATGTATATAATGTACATGTATATATAATAAATGACGTT
TATTTCGTAGATTATATATTATATATTACTGTCTTCAAAT
GTTTGATTATAATTTATTTTGTTATTAAAATGGTTAGGTA
AAATACTATATGACATCTAACAATCATTTTGACCTTTATA
GAAATGTGAAAAAAATTAACATTTACTTTGAATAATATTT
GAGATAAAACAAGGACACTTTATTTAGATTGTGAAGCTTC
ACTGCTTAAGTATATTTAATCCTTAAATAAGTGTTGTTTT
AAATTCTACTTTTGGCTTACTAAAAATAGTCTAATATTTC
TCTAAATCAACATGTGCTAAATATTTTTTTACTTTATTCT
TACAATCAATTACTGTATAACATCAACCAAATCTTATAGG
GCAGAAAACTTATGACAGTATAAAGCTATTCTATAGCTTG
TATGATAGTGCAAAATGTGACTTATTACTACAAATTTAAT
TTCAGTAGAATTTGATTAGTTTTTAGAAAAATACTGTTTT
AGCCTTTTAATAATTATATACGAATGGTTAAATGAATATT
ATCAATTACATGTATTAAAGTGTTTGCCTAAATTAAAAAA
AAAGCTTTTAGAATAAGTAATCAACACATTAAACATTCAT
ATTAAAATTAGTAATGAACTGTTTATTGCTTATCTGCTAT
TTTAAATAATTATTCATGTATAGTTTTAAAATGCAGAAAA
TCATTTTTTATTGACAATGATCAAATTACTATAATGTCTA
ATTATTACAATTAAAATGATTTACATTTTACAATTTAAAT
TTGAAAAATAGTTAACTTTGTAGGTCGCAATAGGATTACC
TATATATTTTACAGAGGAGGAAAAAAAAGAATTAGGCTAA
TATTGAGAATTAAATATCGGTATCTCCTCTTTCTCCACAA
CTTATATGTTTCAGTTCCTTAACATTTTATTGTAGGTTTT
TCTTCTTAGCTTCTACTTTCCTTAAAGTGCACTTATTTTA
AAAGCTTTAATTAGCACCAATATTTGCATAGCTCATAAAT
GTTATCTCCAGCCTTGAACTTTCCTCTGATCTACAGTTCA
TTCAGTAGGAACTCTTAGAGGTTTCAAACATTTCTCAAGC
TCAACATGTGTGAGATAACAAGTTAATAATACTCCTTTTT
CCCACCAGGAAATCAGTCTTCATTTATTATTCCTTGCTTC
AGTAAAGGACACCACCATTTACCTCAAAAGACCCTTGAAA
TTTCAGAGCCATCCCTAATTTATTTCTCTTTCTACATCTC
CATATTCAATCCATCACCAATCCAAATCTAAGTGACCTTC
TAAATATCTTTTGAATTTATTCATTTTTTTAAATCTTGCT
TGCCTTAACTTTGCCTTGCTCAGGCTTCAGCAAAGAATGC
TTTAACTGATCTCTTAAATCCTCAATAGCTGAAGTTATAT
TTTTGAAATCCAAACCATATTTATCTCTCATCAGAAACCA
CTACCCAACAACCCCTTTTGACCCCATCATATACTGAACT
TTCTGAACTTAAAACCCTTTTATATCTTCATATTATTCTT
TTAACATTATACAAATAATGCAAATAAGCAACAAGGCCTT
AAATAATCTCACTCTAACCTAATTCTACAGCTTAACATCT
TTCCAAATTGCTTTCATCCCTTTGCTCAGATCAACTGACA
CCTTCATGCATCATTAATTTAACATTCTTCTTCCCATCAT
AAAGTCTGAGCAGATACCATTTATTCTGTATGAATAGTTT
TTTTTCATCTTACTATTCTTAAACTCTTAATTCTTTTTAT
ATTTGCAATATACCTCCTCAAGAAAACATTCCTTAACTTA
TTAAATTATTTATGATATATTCTTCAAGCACCATCAATTA
TTTGCACCTGTTAGTTCAAATATTCATATATTTGCATGAA
TTGCATTTTTCACAAGATATGAATCCTGTAGGAATAGGAA
ACAAATATATTTTTACTCACAATTTCATTCCACGTGCCAA
GCACAGTATCTGCATATAGCATGTCATTACACCATATATG
AATAAATATCTCCACTATAGCACTATTAAGTTCATATATA
CTTTGAGGAGAAATTGCTTGTTGAACAAGCACTCACAGAA
TTCTTTGTGAAGGAAACACAAAGATAAATAAAAAACCTTG
AATATTTTGTGATGATATTAATTATATCCACAGATAATTT
TGAATACTATTGTTCAAGGATCATATTGGGTGTAAATTGG
TTCCATTAGTGGAGAGAACAGAGTCATTGCTTATGTTTCA
GTCAAGAACAAAGATGAATGAGCATTAATTTTAGAATAGA
TGTTAAGAGTTTTAGTACCATGTACTACAAAATTAAATAG
AAAGGGAGTATCATATTATTTTGAAATCAGAGACACTATC
CTAGAGAACGTGTTTTCAATATAAAACCTATGCAAAGAGA
GAAAAATAAAGCGAGGGAAAGAGAGAAAGACTTCCTGGCA
GAGAGAAGAAGATGTGCAGAATCTGCACATCAGAGAGAGT
AAGAGACTTTTGAAAAACTGAACGAAATTTACTGAAACTG
AGAAGAGATGATAGAAACAAACTGAGACTTCAGGGCAAAA
CAAAGCCTCAACCTTGTCTGAAGATTAGGATGTATCTCCA
TAGTATACTGCTGATGGTTGAATCTGGCCACCAAAGTTTC
TTTAATATCTGGATGAATTATTTTATACACTTGTTCATAA
ATATCATCTGTATTACAGAGGAAAATACAGTATGATAATA
TATAGAGAGACAGATGAATACATTGAGTTGAAAAAGAAAA
AGTAATAAATTTGGAAAACTTCTAATTCTTATAAATGCAA
AAAGACAAATAAAACATGAAGAGTACAAATTAACTAGTTG
TGAAGACTAGTAAAGTAGCATTGATTAAATTAATTCCATG
AGATAAAATTATATTGGCAGTTGGAGGATTTTAAAATACT
TTTTAACCTAAATTAATCCTGTGAACAGGCAAATGCTTCC
CTAATTCTGAGGACAATGTTAGTTTCAGGAAAGTATATAA
TGCTTTGCATGGTTTTAACATAAAATTAATAAGGTTGTCT
ATTTTCAAATTTTCACCAAATAGAAACCAAATTATTTCAG
ATTACTTACCATCAGATATGTTTAGCTTCATTTGTTATAA
AAGGTTAAAATATTTAAAAGAAAATTAAATTAGTGATTTG
TAATTATTGGCTAAGTAAATTTAATTCTAATATGCAAAAC
ATGGTGATTTTATAAGGGAAGCTGAGTTATACATAATACA
ATTTTAATGATTCTTAGCAAACCTTAGCCAACTGAGTTAT
GAATAATTAAAACTTATACTGCTAAGTAGCTTTCAGATAT
ATAGTGGTAACAAAAATAAATTGAAACATCTTTATTCTGT
CACAAAATTTGTTAATCTTTAATTGTCCATGTTCCACCTG
AAAACTGTTTTGATTTTCATGCTGTCACAATTTCCATGAA
TTCTTATAATTTATTGTAGTGGTATGTTGGAGTAGAAAAT
GTCTTCTACTTTGCATATGGCCTTTTCTCTTTACTATCCT
GGAAGATCCTCTGGCTCTCCTTGTGCAAATATCCAATCAC
ACCAAATTATGTCAGGGTATATTTTCTTTAATTTTGTGAG
TATTAATTTCCTTAGTATAGACATATGCTAGACATTGAAA
ATACCAATAATAGTTCTGATTCTAGGAACCATTTATTCAA
GAACTTAGAATCTAGAGGAAAAGATAGACAAAAAGTCTGT
CTCTTCTTCATATATTAATGTAGAAAAATACAGTGTATTG
GAGAGGCTTCCAGCTATGGTGAAGTCAGGCATACATAGCC
CAGCACTATCTAAGTAAATTTAAAAAATGCAAATACTGTA
TACAGCAGTACACATCTTAACAATTATAAAAAACAAGAAG
TTTAGAAAAGTATTTCAAAGCAATCTTTTGACAGGCAAAG
AGATGAGGGTAGTGAATGTATTAAATATGAATAAATAAGG
AAACAAGCCAAAGCAATGGGCTTGCCAAGGAACAACTGTG
AAAGGCTCAGTGATTTATTTATTTGATTTAATCAAATAAA
GGATATGATTAAATCCACTTTGTTTCTGAGGTCAGAAAAT
AATCAAAGTAATTGCTTCTATTCTGGTTGAGTTTGTTTCA
CCCCGATTACATCATTAATGTAATTGGTGTCCACTTTATT
TCTGTCAGTAAGAACTTACTGAGTTTCTACATGTATATAG
CATTTCTCTTTAACAGAACTATTGATTCTTGCTATTATAA
AGTATCATGCACAATATTATTTTTAAAAAATGTTCTATTG
ACTAGAAAATTCGTTAGCCAAAATGTTATGTCTTCTAAAC
AAAAGTCAATTTTCAAGTAAATGCAAGTTAGAGGAGTTTA
TTGATAAGAAAGAGGGCTATATTATAAATTTACACTGAAA
ATGAAAAAGTATACAGTATTAGAACCACAAACATATGTGT
GTTGTACACTGTACACCCTTAATGAAAATTTAGTAAAGAA
TATACAAATAAAAAGCCATCATATGGTTCACAAGTTGGAA
ATAGTTATTCACGCAACGCTATAAAATTACTGCACTTGAA
GTTTAGAAATAATTGGGTGTAACAATGTCGTAAGACTTAA
CACATTCTTTTACTAAGAGTTCTAATGAGTCATAGCGTAT
TAAGACTGAAAAGCAAATAGCACAAAGATAGGTCATGAAA
ACAGTAAACTGCTTGTGAGGAACTGTAATCATAATTAACA
GAAGAGAAAACAATTAAATGAAAATCTTACTCCTCTACTT
TAGGCAGATTTATCATCTTGACATAAGTCAGGTCACCAAA
ATGAAAAATACAGATACTCTTTTGCCTAATTCCCTGTTAA
AATAACTTTGTTAAATTACAATGTAAAAATATGTAGTTGA
CCTTGTATAATTCAAGAAAACAACTGGTATGTTGAAAAAC
AAATAGCATACACACACTTAAGAAAACCTTTCAAGAATGT
ATTGTATTAAATATTTACTTTAGAATTTTCTAAAATTTTG
AACTGCTTTTATCCCTCAGTTTGTTTCGGGGACTTTAATT
AGAGTGATCCATTCCTAAATTGACTATTACCTTTGTTCTT
GCAATTATGGCTTTTCTTCACCCCAGAAAACTTGGTGTGT
GTGGTAAATATATTGAAAAATAATACCTAGAAAAATGACC
TGCAAATACAAAGATACTCAATCAAAGATAAATAGATCAT
CTTTATAATAATCACCATATACATTTAAAAATATTTAACC
CTAAATGAAGAAACAATTCTTGTTTCACAGGAAAATTTCA
GTAAGATTTATAAATAGATTTACATGTTCCACCACTGAAC
ATACTGCTTTTAAGATCTGAAGTTTCAATAGAAGGTTTTC
TGCAGTCTTACATTTCTTTTTTATTTTTAATTGACAATAA
GTGTATATATTTATTGGGTACAATATAATATTTTGGTATG
TATACATTGTAGAAATATTAAATCAAGCTAATTAACATAT
CCATTACCTCACCTACGTTTTGTGGTGAGAACATTTACCA
TTTACTCTTTTAGCAATATGGAAACACACATACAATATAT
AATTATTAACGATGGTCACTATGATGTGCAATAGATCTCT
AAAACTCATTCCTCATCTCTAACTTGAACTTTGCACCCTA
TGAGCAACATCTCCTCTTTCCTTGATCCCCGCCGTGTACA
CTCCGACTCTCTGGTGATCACCATTACATTCTCAAGAGCA
GGTGTTGACATAGAGTTGAGACAGAGGCCAATCCATTAAT
CAAATACATTTCTGTACTTTGTAAACTTGTAGGAAATTAA
GAATTGTGTAAAGATTACGTGCAAATAATAAAGAGAAATT
AGCAATGAAATATAACATTTAAGTAAGACACTTACAATCT
TATATTTGTGAGAATAAATAATGAATAAAGATGGAAGAAT
GTATGCATTATAAAACTGACAGTCTTATAGTCAGTAGTGA
TTGGCTATTTGTATTTACATTATAATTTTCAATAATTAAG
TAAATTGAAAGATTTACTACTTGGTATTACACAAGTTAAA
ATCAGAGTACCTTAGCTTGATGGTAGTTTGCTTAGATGCT
ATCTTCATAGGACTTAAAATAATTTTTTTCTGAAGGATTT
TATACAAAATGATAAAAACCTGCATATGAATTACCAAAAA
TTTTGAATATGATAATGTTATGGAAAGTCTTCAAAGAAAT
ATTGAATGACAAACATCAATTATCTTGAAATGAGGAAACT
GACATTTTAAAAATCATTTTCAAGTAACTCCAGCGACAGA
TGTGCTTTTCACATATTAATTCTTTTAAAACTCATAATAG
TAGTACAACAGGTTAAATATGATAAAGAAAATCACAAATT
TGGCAGAGTTTGGATGAGAATCTTCTAAGTTTAAAGTATA
CAACTATGAAAAAAAGATGATAATAATGACATTTGGTGAA
ATAGCTTCTACGGAAGATACATATGTTAGTGAAACCAGCC
TCTTTGTCTGGGGTCCCACCCAAAGTTCTTGATCTCAGGA
CAAAGGAAATCAGGGCCATGGACACTCCAAAGGGGAGATT
AGAGCAGAATTTTAATAAACAAAAGAAAGGAAGAAAGCTC
TCTGGTGGAGAGAGGGGTCTCGAAGAAATAGGTTGCAGAA
CTGCATTAAAATGCAAGGGTTTTTATACAGGAGCTATTGG
GGGTCAGTGTCTGATTTACACAGGGCATGTAAAACTGGTT
AGGGCTGAGTGTGTCCTTTGCATAAGGTGCAAATTTTTGG
CAGTCCCCACCCCCAACTTCTAGTGCATATGGGGGCTCCT
TAACTTAAGTTACTCCATGTTGCTTATTTCTTCCTAGTGC
ACATGTGTCAAGGGCCGGGGGCAGAACCCTCCAAGGTAGA
CATGCCTGTTCCAGGGTAGCGCTTCTTATTAGTGCTACTA
CAGTTACCCCACTGTGCAAGCCTCCTCATCTGAGTATTTC
CAAGAAGAGAAAGGAATGTACTCACTGAGCCCACTGTATG
TCAGCAAATCATGCTGATGATACAGGAGGCCTCTTTCCAG
GTTAGAACTCGCCTTCCTTATCTGTGTTTGAAGCCTGATC
CTTCAGGCTGCCTTTGTTAGAAAGAAATGCTTTGGGAGGC
TGAGGCAGATGCATCACCTGAAGTCAGGAGTTTGTGTCCA
GCCTGGTCAACATGGTGAAACTCTGTCTCTACTAAAAATA
CAAAAATTAGTGGGGTATTGTGGCAGGTGCCTGTAATCCC
AGCTACTTAGGAGGCTGAGGTAGGGGAATTGCTTGAACCT
GGGAGGCAGAGGTTGAAGTGAGCCGAGATCATGCCACTGC
ACTCCAGCATGGGTGACAAAGTGAGACTCTGTCTCAGAAA
ATAAATACTTAAGTAAATAATCAATAATCAATAAAATAAA
AATTAAAAATAACAAATTGCTTATTGGGCTGTTTTTTTGT
TAAAAGAGAATTCTGCCAAAGATTCTTGCCCTATCTGCTT
GGTTGATTTATTTCTTTCTCCTCTTTCGTTAGTGCAGTAA
AAGTAAAAATTTTCATAACTGAAATTATAAGTTCAGAATT
AGAGTAAGAAATACTTATATCTGATTCATTTTGTCTTAAA
TTATTATAATTAATAAACGTTAAGCATTTAAATTTAATAC
AATTTATTTTCAACTTATTGTCCAACTCCATATTACTGAA
TTTTATATCAAAATACATCAAGAATACCAGATATTTTTAT
ATTTTTTCACTCTCCACTCTTCTTCTTTGGGAAACTGCCT
GGCCCATAGCAACCAGTCTTGGTGAGGCCGCCAGTTGGCC
CCAGGATGGGAGATGGAATTGTGAGCAAGCTAAGCCTATC
AAATTGTTCTCATCTCTGAATGATACAAGGGACATAGGAT
TGGGAAAAGTCAGAGTTGCTTCCATCTGGGGACACATCCT
GCGGAAATCTTTCAGTATTGTGAGGTTTCTAGATTTCCAG
AACTGCCTGGCTCCCATCCTTCCAGAGGTCTACATATGCA
TATTTACCTTTGAACTTTGTGAATTACCCCAAATCCATTG
AATAAGTTCCTTTTCTCTTTAAGTTAATCATATTTGTTTT
ATTTTGCTGGCACTGAAAGTAGCCTACCAATCTAAAAATC
TTTGCAAGAATTACATCTGTTAGAACTGCATTGCTAAATA
TAAAACAATTAAAATAAAATGCAGTTTCACATTTTCATAT
CAAAGTTTTGTAAGATTCTCCTTCTGATAGCTGTTATCAA
TATATCTAAATAACACTAAAATATGTGTTAGTTTTCTTAT
ATAAATTATTCTGAAATATATATTATCTCATAAAAGTCAT
TAAAATATGAATAATGTTTTAAATCTCAAACCTAATTATT
ATAAAACAACACAAAATTCTTTACATGTGTGCAGTTTTAT
TTGACTAGCCTCACTTAATATTTGATACATTTGATTTTTG
GATTTTATTTAAAGTTATTAAAACTGTTTCTTCATACTTT
CCATCATGCATCAGTTTCTGAGGACTGAAATTTTATCACA
CAGATAAACCTTTTTCCTTCTAAGGGCAGGCAAGACTTAA
GTTTGAAAACTTTAATAATGGCTCAACATTATTTAGTGAG
TAAATGTATCATTAAACCTCTTCTTAATACTGTTTCCAGT
GACATAGCTTCTTTCTTGTTATATCTGAATGAGGTAGAAA
GAAATTAGTAAATACAAACTAAACAGCACTTTCTAAGAAA
AGTAAAGCTTAAAGAAAGAAATATTGCTGTAAATTTTAAT
ATAACATAATTATAGAAGTCTCTTTACCCTTTTCCTTAGA
GGGGATCATTTAAAAATGTATCTGGATATGTGATGAGGAC
TGCCTTTTTTCATATATGCTTGCTTTAGAAATTGCTTTTC
CCCTTACCAGCTGACTTCAACTATATTTATATTCACCAGA
AAGAAGTTTTGGAATACAGCCCATGAACTAACATTGAAAT
ATTGCCTCTAAAAGCACAATTCTAGTAGGAGGGACAAGTC
TGATAAATGAATGACAGTTACATAGTTATACAAGCTGGAG
TTGGGTAATTGCAAACTAGAAATTTTGAAATACTTAACAA
ATATCACAGAAGAACAGAGGTTTGAAAATCTATGGACAAT
CATGGATCAACTTCATTTAACAGAACAATTTGTCTTAAGT
TATTTAGGAAAATAACTGCTGAAAGTGAATTGAGAGAATG
CTTTCAGTGCATACTTAAGACAATGTCTGTATATAATAGT
AAATTAGCAAACATTACAATTTGAAGAAAGTGGAAAGGAC
TGTTATTTGACTGATTCATATACTTAGTTTCTATCAAATA
TATATTAAATACCAAAGAATGCCATTTTTATGTGAAAGGT
GAAAATGAGTTGATTTTAATTGTGAGTATCTACAGTTAAA
TGAACACACAGGTACACATAATGCTATCAATGTAATAATC
ATATTTTGTTGAAATACATGTTACAAAAATACTAATTTTC
CTTCATCAAATGTATGAAAATATGTATGATACTTAAAATT
TCCTATAAAATACAATGTATTTATAAAATACAACAAAACT
TTCCTATAAAATACAATGCATTTTTATAATTATAAATTAC
AAATACAACAAATTAAAAATTGATTGACAGAATTTTCCCA
TACATACATTTTAATTCTATAGCATTGTTAACATAATGAT
AGAATTTGTAAAAAGCATTAAAATAAATATAAAGTGAAAT
TCCATAGTAATGTTATTGTGATGAAAGAAATAAAAATGGA
AACACAATATATCAAAACATATCAATTTTGATGAAGTAGT
AGGCAATGGGAAATGTATAGACAACTTAGCAATTTATAAC
CTGTTTAATATGCAAAAATTTGAAAAGCAGTGTACTAAGA
TTCCAAATAAAAATAAAAAGTAGCAAATTGATAAAAGTAA
AAACCAAGCAATAAAAAGGTACTGTTTTCAAATCAAAGTC
CAAAGTTTGTGCTTAAAAATAAAAATAAAATAGACCAACT
TTGGCAAGTAAGCTCAAAGAGATAGACTGTACTAATAAGT
AGCTTCAGAACTGTTTTAAAAGAGTTATCTACTTGCAGAT
ATAAAGGAAGCCAAAATCATTAAAAATACATCTTGAGTAA
GTTAGACCAAAAGAATTGAAGGCCTATATGAAATTGGAAA
AGTTATGGGAAAAAATAAAGAAGTACCAAAATTTTTGAAA
GAAATAGGAAACTTCATAATAAAACAAGATTGCAATGTAA
CTAAATTATCTCTCCTACCAAACAAGTTACCAATCTCAAT
CAGATCGAAATGAATATGAAAATTGTACACTGAATAAAAT
GGAGTTTACCACCATCTGTGCCAAGTTTTCATATTTTACA
AGAGGAAAATAGGTTTAGGCAATGAAGTTAGTTGTCATTT
TTTCTACATCATCTATTCATAGCATAAAATGCTTTTAAAA
ATTCAAAACAAAATCTCTTGCCTTGGGCTGCTGTGTGAGA
ATAGATTGTAGAGTGGCAGCTATACATGCAGGGCAACAGG
TTAGAAGGCTTCAAGGCAGAGTGCTGATTGAGGAGTTTTA
ATTCTATTTGTTCTTTCCTGCAAGCCTTTGAGAAAATGTT
ATTTTGTTAACAAGGCCCTCATTGGCCACCATACGTAACT
TTGCAACCTGCATCTACCACACCATAATCATACAAACCCC
TTATCCTCAGATACTGTCTCTTTTCTAACATACAAAACAC
TTCATTTCTTTCTATTTTTTTCCTTTAGATATTCTTCTAT
TTACGTTTACTATAGTTTCTGTGACATCAGGGATCAATAT
CTGCTCTATTTACAAACATTTCTTGTTGAATAAAGTTAAG
ACTACATTTATATATTACTATTTTTTCTTCTTTTTCTAGA
TATTTCTATTTTTGCTGAAATTAATTGTATTGAATATATC
TAGTTAAAGCTAAGTCCTGTTTTGATTTTGCCTTCCTTTT
ACCCTCTGCCAATTTTCAAATAAGTGAAACTATATATGGG
AGAAGAAAAACAAATACAAATTCTAAATTTGAAATACAGT
TTTATTGGATGACTCTAACAATGCAAAATGTACAAGATGG
GTTAAGAATAGTCAAGCAGAAGATATATTGAATGAAGAAC
TGCTATTTATGTGCCAGATTGGAAACATATAATAATTTAT
TTCAGCTACATCTTTCAACAGAGTCCAAATTATTGACATT
TTAAGGAATGTCGTAATTAGAAATTTAATTTCTAAGGAGT
TAATAGCTCAGAATAAAATTTTTCTTTTTCTCTCCAAAGT
TAGAAAAACACCAGTGAGCATCCCGATGCCTCCTAGTAGG
CTAGATATTTCCCAGTTCTTATTTAGTGCCAGTAATATTC
AAAACTGGTTGTAAAACTGGCAGAGGCTGATCTTAGAAAT
TATGAACTCAGCACCTGCAGGAGATGAAACCTGAGTGGAA
AGAACAGTGATTATTACTATAACATTAATCAATATGTATT
TATATATCTTTACAATTTTTTGAAAAATGTTTGGGTTGAA
TATTTATATCTGAACTAATTTATAAACCAGTTCCAAAGCT
TAAATAAAATTTTGATTAGCTAAAAAATAGAAATTAACAT
ATTAATATATTAACTCTGTCCTCTCTTCAAGGGTTGTAAT
GAAAAGTGATATATTTGCAAAAGATTAAAGTATTTCTCAG
TTCCACTGCTTCTCATTTTATGGATTTCTTATTTTATGGA
GTTTAATATACATTTAGAGCCATATGTCTCATCTGATTTG
AAAGTCAGATGAAAGAGCTGAATAAAAAGGCATTGGCATT
TAGATGGTTATCTACATACAAATTAATGTGTTAATTACAC
TTTCCTGAATCACATAGAAAGGCATTTGCACAGAAGAGTC
AATGTTAATTTTGGAGAGTTGGATACACAACTATTGAGTA
TTAGAACCATAACTGAGTATATCTATGAGAATTGGTTTTG
AACGTGCACATTAAAATAGTTCAAATTTTCAAATGATTCC
TGGCCAGAGCCACTGTCTGTGTAGAGTTTGCATGTTCTCT
CCATCTCTGTGTGGGTTTTCTCTGCATAATCCTGTTTTCT
CCCACTCCTCAGATATGTGCATGATAGGTTCACTGTCATG
TCTACATTTGTTCTAGTCTGAGTTGGTATGGGTGTGTGAA
GTGTGCCCCGCAATGGAAAGGAGGGCTGTTTAGGACCATT
TCCTGCCTTGCTCCCTGAGCTACTGGGATGAACTTGAACC
ACCTATGACCTTGAACTGGAATAAGCAGTTTGAAAAATTA
ATGAATGGATAAATACACATCATTGTCACAAAAATTCATA
AAGCATATGATAATCATACAGTTACATGATAATAAATTAT
GCAACGAGAAAACACTCATTAACCTTGCCATATATGTTAC
TGTTTCTGTTTGAACTCATGGTGGTAGGAAGAGCTCCTTA
CAATTTTTACTTTGCAGACATTTCTTCCTTGATTTATTGC
ACCACCCTTTCAACCACTATTATCCACTTATTCACTAAAA
ATTGGGTAAGTCATGATTTTACTTGTTTTTATTACTCTTT
CCTAAAAGTATATTTAGCTCACATTTACATTAATGTTTAA
CATTAGGAATGTTTTGTTCTTTATTTAGAAGTTTGCTGAT
GGTTTTGTGACCAGGAATATGGCCTCAAGAAATTAACTCT
TGTTTATATCAATTAGCCTACAGTAAAATTGGTTTCTTAC
ACATCCTTTTGCTTTAAGTCAGTTTTTAAGAATCTAACAG
TGATGTTAAGTGAGGGCTTACTGAACTAGGTTTGATGAAG
AGTAAACGTTGTGGGAAAATGTGACAGTAAATAGGGGTAT
AAGTAAAGAGTAGTAAACTGGGGGAAACTTAGCAAAGCCT
ATTCGGCTGCCACTTGGCCTTCTATCTTCAGAGACAAAGA
TGCTCCTTTCTTCTGGGTATAGCTAGGGAATATCTCACGT
GAGCGTTTATGACCTGTTCAGGGAAAAGTCAGAGAGTCGT
TCCTGCACCTGCCACTTATCAATTCGGTATGCCAAGGCAC
AATATTTTGGTGTAGCGTGTTCTGAACTGAATCAAGTTTA
AGGACTAAATTTTAAACAAGATATTATTGATTTCTTTTAT
GTTAAATTATAAATAAGAATAGTGCCCTAGAGTATAAATA
TTATATTTATAATTAACAATTATTGCATTACACAGGTAAT
TTAAATATAATCACAATACTTTTAAAATCACAATTGGAAG
AATTATGACATGTTACACTAATTAGCATCTGGAATGTAGC
ATGCTATCTTTCTGAAAGTCCATGATAGGAGGTAAAGTAT
CTCAAAAATTGAACTTAGATCTTTTATTTTTCAAGCAATA
CATTACAAATACTCATAATTTAAAGTAAAAACAAAAACTA
AATTAAATAAATACTCATGGTTTTATCAAGACAGTGCTTT
TACTATTTATAAATATTGTATATTACTATATACCATAAAG
AACTTGTTGAGATTTTTGATGTTGCTGTTTAAAAAGGTAC
TATTTACCCTGTATATTATGTTAAAATTATTTTCTATTTC
TGACTTTAATATTCTCACTGCTATTTTTCTTACCATTCAA
TAAGAAGTTGAACTTGAGAATGCATTAGCTTTGTTGTGTA
GAGTTAATGACCATTTTCCCAGAGGAATGTTTTCATGTTT
ACTTATTTAAAATATTCTTTTGTTTTTGATTTTTACTTAT
TTAAAAACCAACTATTTTTCAAACAAGAAAATACATGTGA
ATTTTGATGTGCATTGATATCTTCAAGCATTGTATCCAAA
TGTTATTTTAAAATTTGAATGTAGACTCTTTTTAAAAATA
CAGTTTCATAAGTTCCTTTTAATTAATGTCACTAAATACC
AATTTAGAAGTATTGAATTTTCAGGAGTTCATTTGTTCAT
CCATTTACTTTTTAAGACTTTATCTTTGCCTCATATTTTA
TAAATCAAAGATTAATCTGGCATATCTCCCAACTAACTTC
AATAACACTATGTGGTATTTAAAACTTATTAGCATATATG
TGCCATCTGTTTTCAATTTAAATATCACACATTGAGATTT
CTAAACTTGCACATTTCAGGTTATCTTTCTTTAATTTTTT
TTTCTAGAATTTTCTTTATGTTCTTACAATTGCCTAAACA
TAATACAAGTATTTTATATTCAGATCTGAGCTGTAATCTA
AGTGAAAGTATATTATGAATATGGAACAATATGAATGCGG
TGGTGCTGTGAATAGAGTGAAGATTGTAGTCATGCAGAAT
TTGAAGTTCGAATCTTGACTCTGTCACTTACAGTTATCTG
ATTACACAGACACACACACACTTTCTGAATATGACAGTAA
GCTGCATATATCATTGATTATTAAGTGAGATATTTCATCT
GCTTCACAACATTTGCAATGAAGAAAACGACTGGCAAGGT
TGCTGTGTGGATTAATTATAATGAAATAATAATACTAATT
AAAATTATTATTATTCCTAGCATCCTAATGTTTTATATTT
CTTGACTTTTTTCTTATAACACCTCAAGGAGAATTACAAT
TATTTCCATTTCATAGATGACAAAAAGAAGCAAATAGAAG
TAAATAACCACCAAATGTGACATAGCTAGTTAGTGACAGA
AAGGATTCAAAGACAGATAATCTGGATCCTGGGTTCCGTT
ATCACATTTTCTCTCAGTCTAGAGAAGAAAATATATTCCA
ATTAATGGCTTCTTAGTGCTTTACACACTTTTCATTGTTT
GGTATCTAATATTATTTAAATTATTTATAAAGAATAACAA
CTATTACATTAAATTCAATATTACAGAATTGTATATACTG
TAATAATGAAAACTGAGTATTTACATTCTAAAACTAACAT
TAATATAAAATTTAACATTACAATTTAACTTTTCTGCCAT
TATATAACTGTTCTCATGTTTTCAAGACAATCACAAAATA
AATTTTTTGGATTTAAGATTCTTTTAAATTGATAAAATTT
AAGTGAAAAGCTATTTTATAAAAGCAAAAATATAAAAATT
AAAAAACATAAATTTAGCATATGTAAACCCTAGGGTGGTT
TTTGGGCTGAAATTTTGGCACAGAATTCCACCACTCCCAC
CATTTTGTTTTCATTTCTGATAAACATTGTAATGTTACTT
AACTTTACTGAGAAACTGGAACAAATGAAAAACTGGCTCT
TCCAGACACAGTGGCTGATGCTTGTATTCCCAGCACTCTG
GGAGCCCGAGACGGATCGCTTGAGCTCAAGAGTGCAGGAC
CAGCGTGGGCAACATAAGGAGACTCCCGTCTCTAACAAAA
ATACAAAACTATCAGCTAGGCCAGGTGGCCCGTGCTTGTG
ATATCAGCCACTTGCCCAGCTAAGGCAGGAGGATCTCTTG
AACACAGAGGGTTGAGGCTGCAGTGAGTCGAGATTGTGCC
ACTGTCCTCCAGCCTAGGTTTCAAAGTGAGATCCTGTCTC
AAAGAAAGAAGGAAGGCAAGGAAGGAAGAAGGGAGGGAGG
GAGGGAGGAGGGAGGAAGGAAGGAAGGAAGGAAGGAAGGA
AGGAAGGAAGGAAGGAAGGAAGGAAGGAAGGAAGGAAGGA
AGGAGGAGGGAGGGAGGGAGGGAGGGAGGGAGGGAGGGAG
GAAAAGGAAAGAAGCGGGGAAGGAAGGGGCTCTATGTAAC
AATGTCCAGAAAAACAAAATAAATAATTCTATGGTTCTAT
GTGTATGTGTCTGCACCCGCCGATTCCATTGTTGTGCTGG
TTGTTTGCCATCCAATGAGCTATAGCCATGCCTTTTCCAA
TAGGGACTGGATTTCAGTCCTGGGTGAAGTTATTGAAACC
TCTACAATGTGTGCTTTATTTCAGCAATAGGCTGCTCCTT
CCATCTAAATCCCTACAATCTTTAGAGGTTTGTTTGTTTG
TTTTGGTTTTGCTTTGTTTTTGTTTTTTCGTTTTTACTAG
TCAATTCATTGCTACTCTAATCTCTTTCTATAGTTAATAA
TTCGTAAAGTTGAATTTTCCCTATTCACATTACAGTGTGA
TTTCTGTTGTCTCACTAGAGAGGCCTTTTCTGACCATATT
ATATAAAATACCAGTCTCTATGGTTTTTACCCAATCTTTC
CCGCTTTATTTGTCTCCAAGACAATTGCAACCATCTGATA
TTCTATACATACCTTTATTGTTTGCCTCCTTTCCCACACA
GTAGAAAGCCCATGAGGCATCCATAGTTTGTTGTTTTAAT
TTTTGCATCTACTGTACCTAGAAAAGTAAATGATATTTAA
TAGACATTCAAGATATATTTAGATAATGAATGAGTGAATA
TTGTGTAAGAATAACAATTGAAGAAATACTTAAAGCAGAT
GCGTCATAGCTCCATTCTGATAAGCATTAATGATTATGGC
AAATAAGTAAATATTATAGTTTTTAACATACTATAATACT
ATAAATACTATAGTTATTAAATATATTTTGTGTATGTAAG
ATTTTCTTAGTGTATAACAAGGTAATTACTATGAAGTGGG
AATAATTTTAATTTTTGATCAGCAAGTGTGATATATTAAT
AGAAACAGAAAAAGATTGGGAAAATAAATAACTTCATGAT
GGAAACATATTTAGCCTATAAAATACATTGAGATATCAAC
TTTCCCTTTTCAAATTAAGAACAAAACGTAAGTTGATTGA
ATGCTTACTTTTTCAAGGATTTGTGCTGATTTTCATTACA
AGAAAGAGTTAACTGAGAAATAATGTCTTTGGGATCACCA
TAATTTTACATCAGGTTGTTACCATAAGAAAAACACTTCA
TAGAAAAGTGGGTTATACTGAGATCTTCAAGTAGGATGAC
AAAAAGATTTCATTGAGAGTTTCAAACTCTTCGTGAGTTT
TCTATTTTGTTCCATTGGTCTATGTGTCTGCTTTTGTACC
AGTTCTACACTGTTTTGGTTACCGTAGCCTTATAATATAG
TTTTAAGTTGGATAGTGTGATACCTCCAGATTTGTTCTTT
TTGCTTAAGATTGCTTTGGCTATTTGGGCTCCTTTTTGTT
TCCACATTAATTTTAGACTAGTTTTTCTAATTCTGTGAAG
AATGACATTGGTAAGTTTGATAGGAATAATGTGGAATCTG
TAAATTTCTTTGAACAGTATGGCCATTTAAATGACATTGA
GTCTTTCAACCCATGAGCATGGAATATGTTTCCATTTATT
TGTGTCATCTCTGATCTCTTTCAGCAGTGTTTCGTCATTG
TGCTTGTAGAGATCATTCACCTACCCAATCATCTAATCTT
CAACAAGGCTGAAAAAACAAGAAATGGAAAAAGAACTCCC
TATTTGATAAATGGTGCTGGAATAACTGGCTAGCCATATG
AAGAGGGATACTGGACCCTTACATTTCACCATATAAAAAA
ATTACTCAAGGTGGATTAAAGATTTAAATATAAGACTCAA
GCAATAAGAAAACTTAGTAAATTCCATTGTGGACATGGGC
CTTGTCAAATAATTGTTTGCTAAGTCCCCAAAAGCAATTG
CAACAAAAACAAAAACTGACAATCAGAACCTAACTAAATT
AAAGAGCTTCTGTACACACAAAAAGAAAGTATTAACAGAG
TAAACAGACAATGTACAGAATGGGAGAAAAATATTCGCAA
ACTATGTATCCAACAAAGGTCTAAAATCTGGAATCTATAA
GGAACTTAAACAAATCAACAGGCAAAATCAAATAACTCCA
TAAAAAATGGGCAAAGGAGGTCAGCAGACACTTCTTGAAG
AAGACATACAGGTGGCCAACAAACATGAAAAATGCTCATT
ATCACTAATCATAAAAAATGTGAATAAAATCCAGTGAGAT
ACCATTTAAAACCAGCAAGAATGGTTATTATTAAGAAGTC
AAAAAATAACAGACGCTGAGGAGGCTGCAGAAAAAGGGAA
TGCTTACACATAGTTGGAGGGATATTAGTTCAGCCACTGT
AGAAAGCAGTTTGGAGATTTCTCAAAGATATTAAAAAACT
ACCATTCAACCCAGTAATCCCATTATTGAGTATATACCCA
GAGGAAAATATATCATTATAGCAAAAAGACACATGCACTT
GTGTGTTCATTGCTGTGCTAGTCACAATAGCCAAGACAGA
CTCAACCTAAGTGCCCATTAATAGTGGATTGGATAAAGAA
AATGTAGTACATATACATCATGGAATACTAAAAATCAGTG
AAATTGTATCATTTGCAGCAACATGGATGGGGCTGGAAGT
CACGATCCTATGTGAATTAATGCAGAAATTGAAAACCAAA
TACTGCATGTTTTCACTTATAAGTAGGAGCTAAACATTAA
GCACACATGAATAGAAACATGGGAACAACAAAAACTGGGG
ACTACTGGAGGTGAGAGGGAGGAAGTGGGATATGGGTTGA
AGAACTACCTATTAGGTATTATGCTCACTACCTGTGTACC
ACAAACCCAGGTAACAAACTTGCATATGTACCCTCTGTGT
GTAAAATAAAATTTGAAATAAAAAAAAAAAACTTTAAAAG
AAACTTAAAAAAAAAACTTTTAAAATTAATCTTCATGATC
AGCACTGATAAAAAAAAAATCTGATTGTCAGTTCAAATTT
AGCCAGATCTGTCATTTGTATGGAAAATCTCCCTTCCTTA
TCCTCTACATTTAACAAAAAATTTTAGAAAGCACTGTATA
TTTTCATCATGTACAATTTTATGTTTTGAAGTATAAATTC
ATTGTGGAATGGTCAGATCTAACTAATTAACAAATGCATC
ACCTCACATACTCATTATTTTTATGGAGAAAACACATGAC
ATCCACTTCCTTTACATGTTTTAAGAATACAGTCAATAAT
ATAATGTATCATCATTAACTATAGTCATTCTGCTGGACAA
TAGATCTCTCAAAAGATATTCCTCCTGTCTGACTATAATT
ATTCATTCTTGACCAATATCTCCCCATTCTCCACTTCCTC
CTAACCACCCATGCCCCTGTTAACCACTGTTATAGTCTTC
ACTCTTATGAGATCAATCTTTTTATATTCCACATATGAGG
GAGATGATGAGGTGTTTGTCTTTCTGTACCTGACATTTTA
CTTAACATAATGTTCTCCAAGTTCATCCATATTGTTACCA
ATGGCAGGATTTCATTCTTTTTTTTTTTTTTTTTAATGGT
TTAATAGTCTTCCATTATGGATATATAGCACATTTTCTTT
ATCCATTCATCCATTGATAAATATTAGATAATTCTATATC
ATGGCTATTGTGAATACCACTGCAATAAACATGAGAGTGC
AGATATCGCTTTATCGTATTTATTTCTTTATCTCCCCGGA
TATATACCCAGTAGTGGTATTACCAGATTATATATTATAT
TATAAAATTGTAGGTATAATTTTAAGTGTTTGAACAACTT
CTTTACCATTTTTAGTTTCCTTTTTTTTGAGACAGGGTTT
TGCCCAGCAATTTGGGCTCACTGTAGCCTCGGCTTCCTGG
GTTTAAGCAATTCCCCTGCCTCAGCCTCCAGAGTAGCTGG
GATTACAGGCATGTGCCACCATGCCTGGCTAATTTTGTGT
TTTTAGTAGAGAAGGGGTTTCACCCTGTTGGTCAGGCTAG
TCTCAAATTCCTGACCTTAGTTGATCCTCCCACCTCGGCC
TCCTAAAGTGCTGAGATTACAGGCGTGAGCCACTGCACCC
AGCTTCCTTACCTTTTTCTTTCTTTCTTTCTTTCTTTTTT
TTTTTTTTTTGAGACGGAGTCTCGCTCTGTCGCCCAGGCT
GGAGTGCAGTGGCCTGATCTCAGCTCACTGCAAGCTCCGC
CTCCCGGATTTACGCCATTCTCCTGCCTCAGCCTCCCGAG
TAGCTGGGACTACAGGCGCCCGTCACCTCGCCCGGCTAGT
TTTTTGTATTTTTTTTTTAGTAGAGACGGGGTTTCACCGT
GTTAGCCAGGACGATCTCCTGACCTCGTGATCCGCCCGTC
TCGGCCTCCCAAAGTACTGGGATTACAGGCTTGAGGCACC
GCGCCCGGGCCTCCTTACCTTTTCATAATAACTTTCTCCC
ATTTACACTCCCACCAACAATGCAGAAGGGTTCCCTTTTC
TCTACATCTTCACTAATACTTGGCTTCCTTTCACATATCT
ACATATAAGAGATCACATGAACAGTTATTACACATAAAAT
CTTCTAAAATATAAATAAACAATAAATTACCCATTTATCT
TATTTTCAACCTCATTTAATATTTTTTAAAGACAACATTA
TTTTGTTTGTATAACATCAAAACAATTGAGTGTTAAAAAC
CCCTAGATTATTGTTGTATGTTTCTTTTTTTTTTCATTTC
TCTGATACTGTGTAGAAAGAAATTGAGAGCTCAGTTGTTT
TTGAGGATTCATAGTATATGTCTACACACAGCATTGATAA
GCTGAATCATCCTGCAAGAATACAGAAACGTGTATTTATT
TCTGACACTTCTGGCTTAGGAAGTTTAAGTCCAAAGTTTA
AAAATAAATTAACTTTCAAAGCATCAAAGGGAGAATGACA
TTCATTTTCACTCTACTGAACCTACATCAGTAGTAATTGA
AGAAGAAAATTGTAATGCAGGTGTCAAGGCCCCCTGAGCA
ATAAGGATTCAGCAGACTACATAGTGGAAAAAGACTAGTG
GGTCATAACTTTAATACCTCACACATATCTGGTTTTAATT
AGTCTTTGGCAGATTGGATAACCTCTGTAAAGCACTCAAG
GAATATTTCCATGTGATCAGGCCATTGAACAGCACCCATG
AGTGACACACCACTGCTCCTTTTCCTAGAAAAACAAAATG
TATTCCAGGATGTATAGGTAAAAGCCCAATTAAGATCTGG
CCTTGGTACTCTTAAGTCTTATCCAACTTACACAAGTTGA
GGTATTTCTAAGCAAATCATCTGTATCTTCATTACCACAA
TTTCTTAACTGCAAATTCAACACATGTCAATTTGGTAATC
TTTAGACTTTCTCTCACTGCAGAAATGGTATAATTATTAT
TACTCTCTTTTATTATATGATATTACTGTCTTTATCACAT
TAACTTTAAAAGTTGATGTTATTAAATTTATTTAAAATAT
ATCTAGATTTTGGCCAGGTGCGGTGGCTCAAGCCTGTAAT
CCCAGCACTTTGGGAGGCTGAGACAGGCGGATCACAACGT
CAGGAGATCGAGATCATCCTGGCTAACATGGTGAAACCCC
GTCTCTACTAAAAAATACAAAAAACTAGCTCGGCGAGGTG
GCGGGCGCCTGTAGTCCCAGCTACTCGGGAGGCTGAGGCA
GGAGAATGGCGTGAACCCGGGAGGCGGAGCTTGCAGTGAG
CTGAGATCAGGCCACTGCACTCCAGCCTGGGCGACAGAGC
GAGACTCCATCTCATAAAAAAAAAATATATAGATAGATAG
ATAGATAGATAGATAGATAGATAGATAGATTGATTTTAAT
TTGTGTAGAATGGATTCTTCACAACATTATTTGTCGTAAG
TTTGCAATAGTGATACTAGCTTTATGTTTATATGTTTCAT
GATTATAATTACTCCCCATGCCAAGCCTATGTTCAATATA
ATGATATTTATCTCTTTACTATTTCCAAAAAGAAGTTCAT
ACAATTTCTGAAAAACAAACAAAACAAGCACAAATAATAC
AAATAAGTAAGAAGAATTATAGAAAAATAACTTGTGACTC
TCTTTTACTAAAAATTCTCTTTATGTAATTTCTAATCCTT
TTTTCAAGCTCTATACTGTAGGAAAAGTATCTGAAGTTAT
TATAAATTTTACAGGAAAAAACATTTCCCTGAAATCTTTT
AAAATAAGTATGTGCTTCTAAAACAACTCTATGTTTTCTG
AATAGATGCTTTAATTAGGTGGCTGCTTGATTCTTCCCTT
TTATCTCCACATGCAGCTTGGGTTTTCAAGAGTACTGCCT
GCTGATTTTTTCTTTACAGTACATTCTGCTGTCTTTAATT
CATTTCCACAGACATGAAGTGCAAAAGGGAGAGTATTTTT
TTTAAAAATGGGTATTTTTGTGAATATCAGAAAAAGTGAA
ATAAAAAAGAACGTAAGTGTTCAGCAAAATATTAACATCA
AGCACTTACTACTAATAGTGAATGGTCATATGATATTAAC
AAGTCTACGGTGTTTCTTACTCTATTTGCTATGTAATGAC
ATTAATATTACACATATATGCCTGTCTATTATAATGATTC
CTAGGTCTCTGCACTGAAAAATTAAAACTGTCATTTTAAT
CTAACAAACCTCATACATCAAGTTTCATTTAACATAGGTA
GATATATAGTAGATATTTCTACTGACAATATATGCTAAAT
GACCATTGGATAAAATTGACTACACACACACACACACACA
CAAACACACACACACACACAGAGAGAGAGAGAGAGAGAGA
GAGAAAGAGAGACATATACATATATGCAAACTTTCTATGA
AAATGTTTTCATCAAAGAATACTTGATATTTTGTTTTGTT
TTGATTTATTGCTAATATTAGATAGATCAATCTGTAAATA
ACAAATAAAGCAATTCATGGAATAACTGATATAAGAAAGC
CAGAATAGGGCCAGGCACGGTGGCTCATGACTGTAATCCC
AGCACTTTGGGAGGCTGAGGCAGGGCTTATCACGAAGTCA
TGAGTTCAAGACCAGACTGGTCAATATGGTGAAATCCCAT
CTCTACTGAAAATACAAAAATTAGCTGGGCATGGTGACTC
ACGCCTATAGTCCCAGCTACTCCAGAGGTTGAAGCAGAAG
AATCGCTTGAACTCAGGAGATGGAGGTTGCAGTGATCCAA
GATCTTGCCACTGCACTCCAGCCCCGGTGACAGAGCGAGA
ATCTGCCAAAAAAAAAAAAAAAAGAAAGCCATAATTTTAG
AGTCATACAAATCTGTGGGATCTAGAAAACAGGTTTACAA
CATATGGAGTTCACACACATACACACACACAAAACCACAT
TTACAACACTTATAATTTTATATTCCTATGTCAGTCTATA
AAATAGAAAATCAACTTGATTAGAAATGTCAAGTCTGTCA
TGAAGGATGTTTTATATGCATACATATTCTTTTGTTTTTT
TAAGTTCATATTAGTATGATTGGAATTACATACTAAAGAA
TAATTGAGCATCAACAACAAAGCCCTGAAGAGTATTAAAT
ATTTTGGATATATACAAACCCTATTTACTAAGGCTATTTT
GGTCTGTTGTACCAAATTTTATAGAACTGTAAAATAGAAT
AAATCAGTAAAAATAGAAGATTGCTCATAACAAAGGCATG
AATGATTCATATGACTTTGTTAAGTTGTAAGAGTTTAGTG
ACAAGGAGATTTTAATTTAACTAAACGGTCAGAGTTAATT
CTTTGAATATAAAAAATAAGAACTGAAACTTGAAAACGGT
CAAGAGGGAGGAACAACATCTCAGGGAACTGAACGAGAAC
ATGCATTCATTCTTTGTAGGAGATATGTCTGCAGCAAAGT
CACTTATGAAAGCATTTTCCACCCCTACACTTTTTACTTA
TGAAACTCTGGTAATAATTTCAGCTAAAAAGGCCATTTCC
AGGTCTCTAAACAGACAGGTAATGAAGAAACATGTTAGAC
GACTTCTTAAACAGTAATAGTTTTACATCCTGTAACTTTT
CTTCTCTTAAAACTCAGGACGGGCATAACACTTTGGTTTT
AGTAGTTGCTAAGTATTTTTTATCTAGTAAATAAGATCCT
TGACTCTTCTGAGGTGCTAACCAGTGATGATACTGTTCAT
AATAATAATGATAATAATAAGAATCCCATAATGAGAAAGA
AGAGAAGGATGAGGAAGGGGGTTGGAAAAAGAGGAGAAAT
GAAGGAAAACAAATAAGAAAATGAAAAGTGCCTAGATGAC
TATGTGTAGTGCATTCTACTAGATATCTACGAAAATGATT
ATTTAATTCTCCCAGAAATCCTATGAAGAAAATTCTACAA
TTATCCTTTTTTACCAATTAATAAGTCAAGATAGCATTTT
AAAGTAATCTGAGTGAGTTAAAATTATTGAAACAGAATGT
CTGCTTTCACCCACTCTTTTTGCCCCTAATAATTACACTC
TTCTTTTTTTGTAGAATATGATTATATGTTCAGTAAGAAA
CATAACCTTAATTTTTTTTTTCCTAGTTTCCTAAATCTAT
TTAAATTGGTGGAAATGTAATTGAGGTTTTTGTCATTGAA
AATAACTGCAAGAGCCAAGCATGGTGGCTCACTCCTGTAA
TCCCAGCACTTTGGGAGGCCAAGGTAGGCGGATCACAAGG
TCAGGAGATTGACACCATCCTGGCTAACACGGTGAAATCC
CGTCTCTACTAAAAATACAAAAATTAGCCGGGCGTGGTGG
CGGGTGTCTATAGTCCCAGCTGCTGGGGAGGCTGAGGCAG
GAGAAAGGCGTGAACCAGGGAGGCGGAGCGTGCAGTGAGC
CTAGATGGAGCTACTGCACTCCAGCCTGGGTGACAGAGGG
AGACTCCGTCTCAAAAAAAAAAAAAAAAAAAAAAAAAAAA
GAAAGAAAGAAAGTAACAGCAAAAATCGCAAGTACTTTTG
CCCAACCTAATAAAATAAACTGAAGCCACAGAAATAAACA
ATAAATACATTGAAATTGTCTTCTATCCAACAAAATTGTT
TACAAAAAAGCAAATATTTCCTCAAAAAATAAATTGAAAA
TATGACCTTAAAATACATAAGTAAGTACCAGAGAAGGTCA
ATTTAAACAAAACAGAAGGCTACTTTATAAAAATGTATGA
TGACCAACTGTGATACTGAATTTTAATAGAAAAATATTCA
GGGAGGTAGAGGTGTGACTACTACTAGAATTTAGATGAAA
CAGGATAGGAATTATTTTCTGGATGGAAAGAGAAAATAAA
GGTAAGCTTTTGGATTTTGATGAAGGCACTTGTTCCAGAA
TATTGAGGTTCTTACAAATGAAAAGGCAGAAAAATGAAAA
ATAAAAAATACCTACATGTAATGAAAGAATTAAAGCAGCA
TTAATACGAATAAAACTTTATTATTCAACCAGAAAAAAGT
AACATTTAATACAGCTATGGTGCTTACTTCAAATTTCAAT
GTATAATAATGAGTTTCTGAGATAATTCTATTGACATAGT
TTTATCTATTTCTTTCTTATTGTTGGTATATTAAATTACT
TAATAAGTCCATTTCTTTCATCTGCAATTTTTTGGCTCAT
ATTGTAAGTATGTGAGATAAATTAAAATATTGATTCAATA
AAAGTAAATACCAAATATAAATACCAAATCTCCCACTTTC
AAAGTATAACAGAAATATAAGGTGATAATTAAAAAAACAG
CAGTAGGAAATCAATGACACAATACATACTTCCTAAAACA
AATTGCTGAATCCGTCTCCCAATAAACCCTTTAGCTGTCT
TATTAAAGTATATTCTATATTTTTAGACTAGATGAGAGAA
AGAATTATAGATATAAGTATCTTACTATATCTCTCAAAAC
TTTTTAACATAATGATAAGTCTCTTGGATTAAAATAATTT
TGAGTTTCAGAATTTGCACATGTTGATTAGGTTAATTTAA
ACCTGTCACTAAGTCTTGGTGTCTTTATTCTGATGGACTG
ATAATAAAACATTGTGCAGATTATTTAATTCTGGTAGCTC
CTACTACAGCATATTCTTCATTGCAGTTAATTTTCTTCAT
TCTCCTGAAATCTCTGAAAGAAATTGACATGGGCATGTGT
TATGCATAAGCAGCAGCAGCAGCAGAAAACTTCTATTGAA
TGAAATTACTTTTATCATGATTTGGGAAAATATTTATTCC
CAAATTTGGCAGTTGTAAATGTAGAGTCTAATATGATTGT
GTTTCTATTGTAGAAGAAGCTCAAATTCACTGAATGATAT
TCATAAATATCCAGTTTTTCTACTTTATTTTTATTCACAC
ACTTGACACTACTTGACATTATGTATCGTCTGTGTCCCTC
TTCCTCCCCTAGAATCTAAGCTCTGTGAGGGATGGGACTT
TGTTTGCTGCTGTGAGCCAGTAACTCAAATAGTAGGTCAA
ATAAGCATTCAATCACTATTTTATATTAAAGTGATATTTC
ATTTGTTTCTGATGATCACTGTCATAAATAATAACTTAGC
CACCATCATTTTCTAAAACTCTTTGTAACACTCAGATGAT
TTGCTCAGGATGAATTTCTAAAAGAGCAAATATTATGCCA
ATATATTTAAACAATGTATGTACATATATGTGTATGTGTG
TGTGTATATATATATGTATTTGCTTTAATGTTTTTAAATT
GATACTCTATGTAAAATACGTTATTTTTCTTGGTGGCTGA
AATATTAAATTTTTAGGCTAGGTTCTGACCACTGATGCAT
TAACAGAAGAATAAAGTAAACATTGCATGCAAGGTATTTT
CTTCTGACAAGGTATTATAATATGTATAAAAAGTAAATAA
GTAATAATTTATCTCTATATTATTATTTGGTATAATATCA
ATGAAAATGACTTCAGGAAACAAATTACTGCTTTTTCTTT
TGTAGTTTGTATAATGTGCTCTTCTAAATATCTATTTGCA
AGATGATAAATTACAAACAATATACAAATACTGAAAATAG
CACAGTTATAGACTCTGATACAAATAAAAAGCATGGGAAC
ATAAGAGACAATGGAGGAAAAAACTCATGCAGGGAAACAA
AATTAGCTTTGAACCACTGACCTTCAAATGGCATAACTGA
ATGAATCCTAGCAAGTCGCAGTACTAGTGTGTCAACATAT
GCAAACACATTGCAAAGGTGCAGGTGCGAGTCTCACATTC
ATAATTCATTTAGTCCAGAGTGAATTTAGTATTGCATGCT
TGGCTTTTCCTTGCCCCACTCATCGATGTAAAGTATCAAT
GTAGAAGATTATCTGAATATCTGACAGGACCATATCAAAT
GATTCTTTAATCCTCTCCTATTACAAATTCAATTCCTCTT
CCTTTCACTCTTGTGATTATTTTAGGAAGAGAGAGGTAAC
AAGCCTTCCTCAAAGCTCAACATATAAATCCTTCCATCAC
TATGAAGGATTTATGTAGGCCAAGGGCCCATTCCTGGGCT
AATTAACAGTTACCAGGGATTCCATAAACTGGTTGGCTTA
GTCTAATCAGACTCTGGAGGCGTGTATGGGTGGATTCTTA
CAGGAAGGAATATGTGGGCAATGGATACCAGGTAAGCAAA
TTACCTCCCACTCCATTTACTCTGGGCTGAAGGAGGACCT
TAATTCCTCCCTTTTCTCTATAATAGGAGATGCCGTCTAC
AGATTCTCAGAGTAAATATCACTTCAAAAGAGCCCTCACT
AAAACCTTTCTCTAAGATAGCATTACCCTCTTATAGGACC
TCATGGTTTTCTATCTTAAAGAGTAGCTGATTTAAAATTT
TGTGATGCTATGTTTAATGTTTTCTCTCTTTCAATATATT
ATAAGCCTCATAATAGCAGCCTCTTTTGTTCACTAGTGTA
GTCACAGTTTTGGGAGTTTAGAACTTAGTGTTTAAAATTT
ATATGTTGATGCCAGGCGTGGTGGCTCATGCCTGTAATCC
CAGCTCTTTGAGAGTCCAAGGTGGGCAGATCACAAGGTCA
GGAGTTCGAGACCAGCCTGGCCAATATGGTGAAACCGAGT
TTCTAATAAAAATGCAAAAATTAGCCAGACATGGTGGCAG
GCACCTGTAGTCCCAGCTACTCAGGAGGCTGAGGCAGGAT
AATCGCTTGAACTGCAGAGTCGGAGGTTGCAGTGAGCCAA
GATCTCGCCACTGCCATCCAGCCTGTACAACAGAGCTAGA
CTTTCTCTCTCTCTCTCTCTCTCTCTCTCTCTCTCTCTCT
CTCTATATATATATATATATATATATATATATATAATTTG
TTGAATGAATAAACAAGTAGCTGAATAAATATATTCAATG
GCTGATTTTGTATGTAGTATGCAACTAAATATAGTAATGA
GTTATATGAGTTATCCATTGCTCTGATAGTACATCAGCAA
AACAACCAAAACTCAGTAACTTAAAAAATTATTTATTTTC
ATAGATCTTGGGATTGGCTGGTCAGGGTTGAGCAAATCTG
ATTCAAACAATGGCATCTGGAATGACTATGATTTGTATTC
AGACTGATAGACTGATTGATCAGCTGAGAGAACTCTATTC
TTGAATTTGATGTTCATCCCCAAGGAGGAGAAGTAATTTA
GGCCACTCTTCACAATGTATCCATTAGTGCAAGAGACCAA
GCTCCATTTGCAAACATATATAAAGCTCCCGTTTATGTCA
TGTCTATTAGTACCCTATGGACCAAAACCAGAAAAATGGC
CAAGCCAAATCAAAAAGGTGGAAAAATTCACTTTATTTTT
TTTGAAAGAAACTGGAAAATCACATGGTCCAACATGTGTG
GATATAGGGTGATGTCAAGATTTTGGAGAAACTAATCTGT
CACTAACTATTCTACCTAGGGTCTTGGTTGCCACTCAGTC
TGTCATAATAGCATCCACTCTATCTTGTTTATGCAGAAAG
AGGTTTATGGAGAATAAGGAACTTCAACATTTCTAGAAAA
ACCAGGACACAGGCATGGATACTATACAGCGTTTAACAAC
ACAGTCTAGAAAAAGACTCATTTCTAAACAAAAAGACTTT
ATTTCTAACAAAAAGCCCACTGCCATTGCCACCTACCACT
GAGCACCTATGATAAAATGGTCTTGGAAGAACAACCTCTA
TTATAGCTGTCCCAAAGAAGAGTATTTCTCCATTACGTAT
CAGTTCTTCCCAGTCGTGGTTGCCAAGTCACATCATTCCC
TCTGCACTATGGGTCTCTTGCTGGTGATCCTTCTTGGTAG
AACATTAACTATATGCAAGAAGTATGAGAAATCTAGTTTT
CAGTTTTCTATCCTCTTGGAAGAATCTCTAGAAGGGAGCT
TCCATGGTTACTAATAATTCAAAGTGTATTTTATGCCTCA
AGGCATTATTAAATTCTCCCTTTTCCTCATACACTGAAAT
CTAATCCATTTGTAAAAGCTGTCAGTTTTATCTACAAAAT
ATATCTTGAGAGAATATTTAAAAAATGTATACCACTTCCA
CTACTAAATGCTTATCCATTCACAGATATTTAACACCAAA
ATTACTTTAATATTTTTCTAAATAGTCTGTCTTACACTTT
CACCCTCTTGCATCTGTTCTACATTTGACAGTCAGAATGT
TTCCTTAAAATGTTTAAATCATGGTAGAGAATATGATTGT
GGCCATAGTAACATTTGTCAAAACTTCTTGAATTTAGTAT
TTAAAATTGATGAATGTTATTGTTTATAAAATACCTCAAT
ACATGTGATTTAAATACATGAGTCAATAAAATATCATTTT
GCCATGCTTAAAATCCTTCAAGGACCTCTCATTTTAGGTG
GGTCAAATTCAAAATTTTTGCCCTACCTTTTGGAGTACTA
CCTGCTCTCTATTTTCATATTAGCATTCATAGCTCTGCTC
CCCACTGAGGTCTCTCCTGGCCACTCATCTGCATTAATAC
TTTTACTCTCCTTCCTTAGGCAATTAATAGTTATCAGTGT
GCTTATCCCTGTCTTGTTTATTCACTTGCATCCTCATTTG
TTATCTGTCTTTCCTTCACAAATAAATAAATAAATAAATT
TTTCCAATGCTCTTTGTTTTGTTGAATATTACTGCATCTG
TGTAACCTAGAAAAGCTTATGGTATATGGTAGGTGTTGAG
TAAGAATTTCTTGGGGGAAAAAAAAATGACTCATGGGAGT
GGATCAGGAAAAGGTACCTTTCCCCAAGGAAGGAAATCAT
CTGCTGCACATCTACTTTGTTTAGGAGGCAAATATTAGTT
CTTTCTGCTTTTGGAAAACTCAGACCAGCTTCATCCTTGC
CCAAGATAAAGTGAATAAAGAATGGAATATATCTTAGATA
AAATAAAATTATTATATTTTACATTAAATGTGATTGCCTG
AATATACATATATATTTACACAACATTTTGAACAATTTTA
TAAGAATATTACACGGATATTTTGTATGGATAATTTCATT
TTTGGAATATTTGGTTAAATTTGATCATGAATCATTTCCT
AGGATACATATATCATACTACTAAGTTTATGCATTATCAT
AGCGATCGCTAACAAGGATAGCATTTCCTCTTCTGCTCAG
ATAACTGTTCTTACTACACTGGAAGAGTAGAGCTAGTAGT
TTATTTTAATAATTCAGGTAGCATATATTCTGACACATTA
TAAATTCATGAGACAGCCACACGAATGTCCTAAGTATTTT
TTAGATGACTTTCATTTTAATCTGGTGTATTTATGATGCG
CTTGGACTAATAACTTGAGCTTTGCATTACTGAAAGGTTA
GAAATCCCTTTAAATATGTCCTTGGTTGAGATATTTTTGC
GATTAATGAATAAGAACAGTATAATACTGTATTTGAAGAT
TATGAGCATCTTGATCACTGGAAAAAAAATAAAAAAAATT
AAAGGTCAAATTTGATATTGAAGAGCTTTATTTTTTAAGT
GACTAACAAATACATGTTTTATGAATTAATAAGACAGCAA
AATATGAATATAGATAAAGGAACTTAGATGTAGCTGTGTG
TGTCTGTCTAGCAAACCTATGAAATAATTGAAGCCAAGTG
ATGAGCTCAGGTAAAAAAAAATTATCAAATAGATTCAACA
TAATTTGTAAGTAATCTCTTATTTTGTAAACAAATTAATG
CTACTTCATAATAAAATGCATTTGTTAGTATCTTGCAAAC
TTCTTTACCCATGAAAAGAATTATAATATATTGCACATTT
CTTTTTTTCTTTGTTTATTTTTATTTATTTTTAATTTATA
TTTTTATTATACTTTAAGTTCCTGGGTACACATGCAGAAT
GTGCAGGTTTGTTACATAGGTATACATGTGCCATGGTGGT
TTGCTGCAACCAGCAACCTGTCATCTAGGTTTTAAGCTCC
ACATGCATTAAGTATTTTTCCTAATGCTGTCTCTCCCCTT
GCCCCCCACCCCCAAACAGGCCCTGGTGTGTGAAGATCCC
CTCCCTGTGTCCATGTGTTTTCATTGTTCAACTCCCACTT
ATGAGTGAGAACATTCACTGTTTGGTTTTCTGTTCCTGTG
TTAGTTTGCTGAGAATGATGGTTTCCAGCTTCATCCTTGT
CCTTGAAAAGGACATGAATTCATTCTTTTTTATCGCTGCA
TACTATTCTATGGTGTATATGTGCCACATCTTCTTTATTC
AGTCTATCATTGATGGGCATTTGGGTTGGTTCCAAGTCTT
CACTATTATAAATAGTGCTGCAATAAATATGTGTGTGCAT
GTGTCTTTATGTTAGAGTGATTTATAATGCTTTGGGTATA
TACCCAGTAATGGGATTGCTGTGTATTTCTTAAATATTCA
ATATTTATATTAAGCCATTTTTTTGGTTAAAATGACCATT
CAAATGCATTGAGACTTGTCAGGTAAAAATTAATATTTGT
TTTCATATAACTTTACTCATTCTACTATAGTTTTCCTAAA
CAAATGCATTTTCAGGACGGTTGCGGTAGCTCATGCCTGT
AATCCCAGCACTTTGGGAGGCCGAGGTCAGTGGATCATGA
TGTCAGGAGATCAGGACCATCCTGGCCAACATGGTGAAAC
CCTGTCTCTACTAAAAATACAAAAATTAGCTGGGCATGGT
GGTGCGTGCCTGTAATCCCAGCTCCTTGGGAGGCTGAGGC
AGGAATTTCGCTTGAACCAGGGAGTCGGAGGTTGCAGTGA
GCCAAGACTGTGTCACTGCACTCCAGCCTGGCAACAAAAC
CAAACTCCATCTCAAAAACAAAAAAAGAAAATGAAAGAAA
AAAGAATGCATTTACAGTAAGTTAGAATAATTCACACAAT
AATAGAAGATAAAATTGATAATTGATATCATACTGTTTCA
GAATTGAAGATGATCCAGTCTAGCTTCCCCTACATGGGAT
TATAAAGTGATTTCTGGGAATTCTCCTTGTGGTAGCAGAG
AGATAAGTAGATACATCTTTATGCCCTCTTTGGCTAGAAA
TATAAAACAGCTCTTTCATTTTTAAAATCTGTTTCAGGTA
TTTTTCTTCTATCTAAATGTACAATTTCTTATAAGAAACA
AAGGTAAGGACAAGGAAAAAAATGAAAGCATTCTAATCAT
TCAATGAACTTTAAATATTCTGAGGATATCAAACTTCAGA
GATATTGAATAATTTCTCCAAAATCAGAGAGCTCATCAAA
CTTTGGATTACAAAAACTTTCTACAAAGTTGAATGCCTTA
TAGAATTTTTTAAAATACATTTTAGTCTTTAGAACTCTAG
CCTTGTTTCAATAAATTAATCCACATATTTTTGACTTTCC
ATACAAGGTTAGTGATATCAAGAACAATGAAAGGTCCAAA
TTCTTTCCCTACTTGTAAACTAACCTGTCAGTTTGCCACG
ATTTCAGGAATGCTGGTAGAAGAAACAAGACAAATGGATC
AGAGACAAAAGACAGGTTGTTATTCACAGTAATAGTTATA
GCAAAAGTATCAGGTTTTGTTGCTGGATATTCAAGCGTAA
ATTCTCAGTGTGATGAGAAGAAGGACAGAGAAGCAAGCAT
AGATAGAGGTGTATTACAGAAAAGGCCTCTGAATTAGTGG
AAACTGACTTTTCTTTTATAATGGGCCTACATAACCTTTC
TCCAAATATTTATTATATTGTACAATCAGCATACTTACAC
TTTACCCTAGGTAGAGTGATAATGTTTACCAAGGTATTTG
CTATATAAACATGTTTGAAAAGGTAATCTAGAAAAATAGC
CATCACTACCTTGCCTCACAAGAAAATATGCCAGAGATTC
ATAAATATTTGTCTCACTGCACATGGTTGCAGTTTTGTAC
ATAATGATTAAATAGCCTTTTAGAATTGATGTTATAATTT
TAATTTCAAGAAATATGAAGTTATACAGATTTCTACAGTG
GTGAATTCTACAAAAATGCTTTCCTGAACTTAAAGTGATA
GTTTAAATTCTTAACAAGAACAGACTTGAAGAGACAGAAA
AATACATTACATACTTTGCTTGCTTTCATATAAGTATTTT
TAAACAGCTTGATTGTCTGGGTGTGGTGACTCACGCATGT
AATCCCAGCACTTCGGGAGATTGAGGTGGGAAGATAGCTT
TAGGCCAGAAATTCGAGACAGCCTGGGCAACAGCATGAAA
TCCCATCTCTACTAAAACTATAAAAAATTAGCCAGGTGCA
GTGATGCATGCCTGTAGTCACAGCTATCCAGGAGGCTGAG
GTGGGAGAATCACCTGAGCCCAGGAGGTCCAGGATGCAGT
GAGCCTTGATTGTGCCACTACACTCCAGCTTGAATGACTG
GGTGTGTGGCCCTGTCTCAAAACAAAAACCAAGCAAACAA
AACAAACAGACAAACAAAAACAAACAGTTTGATTAAGGTG
TATTGATATACAACAAACTGCACATATTGAAAGTCTATAA
TTTGATGAGTTCTATTGCATGTATACAACTGTGAATCTGT
CACCAGAATAAAAATAATAAACAGATCCAAGTAGGGAGCA
TTTGGTGGTTATAGGTTCAGTATCAACTTCAATTTTATTT
TGTTTCAGGTCATATCCCTTCTTTGTTTCTGATACATTTA
CTTTTTTAATGTAGTTAAATTTATTATATTTTTTCCTTTG
TGGTTAATGTTATTTTCTCTCTTTTTAACTTATTTTAAGT
TCAGGGGTACAAGTGCAGGTTTTTTACATAGATAAACTTG
TATCAAAGGGGTTTGTTGTACAGATTAATTCATGGCCCAG
TTGTTAAGGCTGGTACTCATTAGTTATTTTTTCTGATCCT
CTTTCTTCTCCCACTTCCAAAAGCCCCTAGTGTGTGTTGT
TCTCCTCTTTGTGTCCATGTGTTCTCATTTTTTAGCTCCC
TCTTATAAGTCAGAATATGTGATATTTGGTTTTCTGTTCC
TGTGTTAGTTTGCTAAGGATGATGGCCTCCAACTCCATCC
ATGTTCTTGCAAAGGATATGATCTCATTCTTTTTTATGGC
TGTGTAGTATTCCATGGTATATATGTAACACAGTTTCCAA
GGCAATTGTACCATTTAAATTTCCACAACTATGTAGGAAA
GTTCCAGTTTCTTCGTTATATTATCAATACTTACTGTGTT
AGGCTTTTTAATTCTAGTCATTCTAAAAGTGTCTGTCTTT
ATACCTCACTGAAGTTTTAATTAAGAATCTAAAGGGGTGT
GTGAGTCTGAGTTTGTGTGTTCAGTTTGGGTAAAGGCTTA
TCAATATTATTGATATTAGCAAACAAATAGCTCTTGCTAT
TAGATAGTTTGACTTTATATTTTATTGATTTCCACTCTGA
TTTTTATTATTGATGTATTATTTTCTTTCAACTACTTATT
TTTGGCTTAGGATGTTTTACTTTCCTTGATTTGAAACTGA
AGACATTAATGTGAGACTTTTCTACATTTATTATACAGGC
ATTAAATATGCATAATTTTCCTTTTCATTTTTTTATTTTA
GTCATGTGGCATTTGGAGGGTTTTAGTTTCCAAATAATTG
TTGATTTTATGGAAAATTCTATTTTAATACACTTACATTG
TAATTGGAAAAATTTTTTACGACATAAAGGCTTTGAAATT
GTTTTTGTCCTAGAATATGGTCTATCTGGTTAAATTGTTC
CATCTACTCATTTTCAACAAAACTGTTGATGTAATTCATA
TTTTAGAAATTCTGTAATTAACACATCTTCTTTTCCTTAC
CTTTTTTTAAAAGATATCTTTCGCCTTAATACTGCTTTTG
TACAATTTGATTATGGTGTTCCTTGTAGTTTTCTCTTTAT
TTTTCTTACGCTGGAGATTGCTGAATTTCTGAAATCTTAT
TGTGTATAGATTTCATCACATTTGGAGACAGGTTTAAGTG
ATAATTTCTTCAACATTGTTCAGATTCTAACCTCTCATTT
CTTGTTTCGGGACTGCATATTTACTAGCTTGCTTAAAGTT
GTCACCTACCTCAATAATATCCTGTTGGTTTTTGCTTTCT
CTTTTTAATTTTCTTCTTTCACCGTGTTTATTTTGCAGAG
TTTCTATTGCTATGCCATCATGTTCACCAATACTTTTTTA
CAATGTAATCTGTCCTTCATCATATCCAATGTATTTTCAT
CTCAGACACTGTAATTTTCATCTCTAGAAGTTTGAAAGTT
TAATTTGCATTATTTAATGTCATCTGTGTTCTACGTTTGA
ACACACGCAATTGAGTTAAAATAAGTCTTTTAATGTCTGT
TTGTCCTACTTTAAATACTTGCTTTTCACTTTTTATTGGT
TTTCAGACATTGTGAAGTTTACATGGTTCTGTCCTGTAGC
TATGTATTTATGTAAATATTCTTGTACTCTTTGGAGACAA
TTGAATTATTTGGAATTTTTTTGATCATCTGTTTCTTCTT
TCTAAGATTTATTAATGGGAACTTCTTCAATATTCTGCCA
ATTATTTTCCACCACTGAGGCAATACTCTTCTGTACACAA
CACCAGTATCTCGTACATATTGATATTTTTTAGTTTGGAT
GATGAGAACATTAACCTATACGGGCCCTGCATAAATGACA
AGCTTTGTTAAATCTGATCCTTCTGTTGCTCTTTTTCCCT
GGCCTCAAGTGGTTACCTCACACCCATGCACTGATCACTA
CTTACCTGAGTGTTTGAAGGAACCATCTGCAAATCTCTGG
AATTCTCTTTGTGCAACTCCTCTCTCTGATCCTCTGACCT
ATGGACATTAATCTTTGTCTCCCTGAACTCTCAGTTATAC
CTTTTCAACCTGCACTCAGCTCGCTGAGAGTCGAGAAGAT
TAACTCCAACATGCCCAGCAATGCATTATCTTGTGTAAAA
TTGGGTTTAAACATTAATTTACAATACAAATACTTACATA
TTTTCAAAACACACAATGTATAGTATGTTTGGAGCACAAT
TTTTGCCCAATATTCAAGTCATTTGAAATCATTTTTGTAG
TAGTTGCAAACACGTTAAATATTGTCTCCACTTCAACAAG
ACTTCCATCTATATAAGACATGGAATAACTTTCTTACACA
TACATACGTATCAAACAAAAATGTATTTATCCTTTTTTCT
TGGATATATTTTATATAGTACATAAGCTATTTTTGTTTGT
GTGTGTGTTTGTTTGTTTGTTTCTGAGACGGAGTCTAGCT
CTGTCGCCCAGGCTGGAGTGCAGTGGCGCGATCTCGGCTC
ACTGCAACCTCTGCCTCCCCGGTTCACGCCATTCTCCTGC
CTCAGCCTCTGGAGTAGCTGGGACTACAGGCACCTGACAC
CGCGCCTGGCTAAGTTTTGTTTGTATTTTTAGTAGACACG
GGGTTTCACCGTGTTAGCCAGGATGGTCTCCATCTCCTGA
CCTCCTGATCCGCCCGCCTCGGCCTCCCAAAGTGCTGGGA
TTACAGACGTGAGCCACCATGCCCAGCCATACATAAGTTT
AAATATAAGATAAATGTGTCAATCTTTTGATCTTTATTAA
TCTCACCCTTTTCAATGATATATATATTTATCAATTGTTG
CAATTAATTGCTTATTTCTAGTTTAAGTATATGTATTTAA
ACTAGGAATTTTAATATTCTTCTCTCTCTGTGTTTATTTT
AGAGAGTTTTCTATTGCTATACCTTCATGTTCACGTATGC
TTTTTTACAATGTATAAATATTTATACTTAAACTAGAAAT
AAGCAATTAATTATGACAATTGATAAAATGCTAATCTCAG
GAAAATTAAAGTTTCTTTTTAAAAGGCATTTCCTCATCCC
CTCTTTCAACATGAAAATTAGGTAATTTTGTATTTAGGTT
ACCTTCAAGATCAAAACTCTCAAGCATTTAGCCGGAGGAT
GTTCAATACCTTTTATATAAACTCCCTTTCATTCCCACAG
GTGGTTCTATACTGAAACCATTCTTTTATTCCAACCTCAG
AGTCAATTAACATATTAGAAAAATCTTGTAAATTGTATAT
CTTATTATTTCATAGTTCATGCTAGGCTACAAGTATTTCT
GTAACCATTTAAAAACATGAGGCCTTGACCCAAGGATGGG
AAAATTCCCAGAATCTTCAGTGACAAGATTGATGCAATGA
CATATCATTTATTGAGAAACCATCATGCAGCAGCCTCTCA
GCTTATTTACACATCACAACAGCCCTGAAAAGCACACATG
ATTGTTTTCTATTTTACACATGAAGAACTGCAGATTAAAA
GAAAGTAAGTAGCCTACCTTGGTAAGCAAACTAACAAATA
CATTGCAGACATTTTAATCCAGCTGTATTTTGAAGCTGTG
TCTGATTGATTGTTTGAAGCTGTTTTAGGTTGATAGAAAT
TTTAACCAAAGTGAGCCTGTAGCAGGAAGACAAACGTTAC
TGCCATGTCATCTGTGTCTCAAGTACATATTATGACACTT
AAGTTAACTCTTATAAGGAAATTCAATAAAAAGTACCTGA
CAGTTTTTGCTTTCTATTTTAGTTTTTATATAACTTAAGA
TATTAAATATTTTATTGTTCAAAGCAGTGTGCTAAAGTAT
TTTAACAAATACACTACTTTTTTTTTTTTTTTTGAGACAG
AGTCTCGCTCAGTCGTCCAGGCTGGAGTGCAGTGGTGCGA
TCTCGGCTCACTGCAAGCTCCGCCTCCAAGGTTCACGCCA
TTCTCCTGCCTCAGCCTCCGAAGTAGCTGGGACTACAGGC
GCCCGCCGCCAAGCCCGGCTAATTTTTTGCAATTTTAGTA
GAGACGGGGTTTCACCGTGTTAGCCAGGATGGTCTCGATC
TCCTGACCTCGTGATCCGCCCGCCTTGGCCTTCCAAAGTG
CTGGGATTACAGGCGTGAGCCACCGTGTCCGGCCTACACT
ACTATTTTTATGTTTTGCTCTATACTTCTTATATTCTTCA
TGTATTCATTTAAATTTATAGTCTGGTATTTGTGCAATTT
GTTCTTATTTCAGCATCAGACATAAGCCATTATTCTTAAA
GCAATAATAGTTAAAAATTGGCCCCAAGTTACAATAATAT
AGAAAATGCAAAACACTCTGCCCTTGATCTTTAGGAAAAG
TTAAAAAGCTTTGAGAATAAATCTGAATGCCAGTATCAAA
GGAACGTCATTCTGACAAAATATTTACATCAGTGTACTTA
CTCTAGTAATAAAGTAGTTCTGATTTTCTCTTTTAATATG
TTTCTAATTATCAATAATTTAAACTAATTTTAGTACACAG
CTATTATTTAAAAAGAAAAATGCTTAGCATGAAAAATGGC
ATGATCTTTTCATTATTGTTCTGTCAGGTCATTTCTTTAG
AGATATTTATTCATTTCCAAAGTTCTCTGTGTCTTCAAAG
AGCTCAGCAAAGTATAGTTTGTTCTTGGTGTGACTCCAAG
CTTATGCATTAAAAAGGAAGATTCATGATGTAGGATATTG
TGGTGTGAGTTACATAACAAAATAGAATCTTTTTTTGTAG
AAAGACAAACTGTACACATTTGAGAAATGTCAATTAAAGA
GAGAATTGTGTTTACATGCAGTTATAATTTGGGTTTTATC
CTGCTAAATATTCTCAGAGTTGTTTATATGCTTTATAACT
CATGAGATGAAATGTCCTTACTAAAATATTCATATTGAAT
AGTACTAGATGATTTCATGTAGCACAAAAAAAAAAAAAAG
AAAAGTGTGTTTGAAATTCATCATTGCATCCCTAAGAATA
ATTGTGTAACTTACTGACTTCTTGACTTAGATAGTGCCCC
ACTTGGGCATATTTAGGCCCTCAACTAACCTTTTTTGTTC
AAGTCATTATAATCTACTCTGTGATGATATTTTAACAAAA
GAAAAACTATGAAAAAATAGAGTGATTAATGAGAGTGGTT
TGAATTCCTTATAAGATTATATGAAGGAGTACTTATATTC
CTACCCAGGAGTGGTTATCAACTCAAATCTCTACTTGCAG
TAAGTATGGAATGATTATCTTGAATGGGAGAGAAGCAGAC
TGGCAAAAAAAGTACATTGTATTACCTTGTGTTTATTTGT
AGACACTGCTCCTTAACATTTTTTGGCACAATAACAACAA
AAAACACAATTAGCAATAATGAAGACAAAAACTGAGTACC
TGAAGCCTCATTAAAAGAAGGTTTTCTAATCAATGTAATC
ACATGTAATGGCAGACTTCATTGCACTAATTTAATATAAA
AATATTAGTTGTGGGGTTTCTCTTCTTTCTCTAATATCTG
ATTTCAATCACAGAACTACTATTCTCTTGGAGCCTGGTGT
TAGTTTCTCCTGCCAAGGGTGATTATCCAAAACCCAGCAT
TTAGGGCAGGGCCCTGAACTCTGAATTTCCAGCATCCCCC
TTTCCCATGGGCCTTCCTCACTACCTTTTAAAATATCAGA
ACGTTCTAATTTCAATACCAGGTAGTTTTATGCTTTCCTA
TAAAGTTAAAACACTGAGTATATAATTTATGGTACTGCTA
TTAGAAAAAGACATAACAATATTATGTATGGTATGGTGAC
ATCTATGAAAATGAAAAGATATGCATAAGTTATTTATGCA
AACACATAGGAAAAGGTCTAAAAGAACACACATGACTCAA
GAAATATCCCTAAGAGAGAAGTGAAATCTAATGGGGTGAA
ATGGATTTTTTTTCCTCCTAAGTATGTGTTTGCTAAATTA
AAACATATATATACAATTTTAAATTAGAATATATAAAGCA
AAAGCTATGTAAAAATCAAATGCCATAAACATAAAAGTAA
TTTTTAAATTTTAGTTATGAAATGTTTCTTTAAACATCAG
AAGCTCTTAAAATACACCATGCCTATTTGTACACTTAGGT
ATGATTGCTATTTTAATATGCTTTCTAAAAATTTAAGCAT
TGCCATACAGTGTTATGAATGTTTTATCTCTCAGATATAA
GTGTAGATAATATCATTAAACAAACCAAATTCAGTGCTAA
TAAGTTATATTTATTTCAGAATTGAAAAATGCTTTAATCA
TTTAAAGCAAAATCAGTACGAGAACTGTAAAAATCAACCT
GGATTCTGATGTTCAGAATATACAGCTGGAAAAACTAAAA
ATAAAAATATTGGCCTGACACATTTTTGTAGGATCCATTT
TTCTAAGCTTCTGGCCCAAAGCAAATACATTTTTACTTTA
TTACTGAAAGAAATAAAGTTCCCAGGAAAATGGAGGAATA
CCATTAGGTAGATTTTAATTTTCTTTAGAGGAAGGCATCT
AGCATGCTTTTTCAATGATTATTTAAAGGAGATTTGTTTT
CATTCAATTGTTTATCACTGAGTGTTATATTATTAAATGG
TTCCCAGATGTCACTTAGTTTCTGGAGTGATGAAGCTGTG
CAAAAAATACTCAAGTCACACTATGTATTTTTATACATGG
AAGATTATATTACCAAAAGACAACGAACTCTATTTTAAAG
TTAACCATAAAATTCTGATCTTAAATAAAATCAGTTGCTT
AAAATATATATATAGATGGATCTATTCATCTTTAAACATT
AACAGGTACAAAAATATATATGCATATCTTACAATTTCTA
TATCTATATCTAAATCTGTGTTCATTTTGTTACATGTCCC
AAACAAGGGGAAAAAATAAACAATGGATGCAGGCATGTTA
AGTTGCTGATAACTGTATGTAATATCAGGAATTTATTAAC
AGCCTTAAAACGTTTATCCATGTGCTGGGCAAACAGGAAT
TTCCTTTTTTATATACTCATTCATTTAATTAAAAATCACT
GTTACATAGAGAGAGACTTGATATGCAGAGTTTTTTTTAA
GGTCAGCTTTTATCATGTACCCTTTGATGTGAAGAGGTTT
GGGTTCTATCTTTCTTTTTTTTTTAATTAAAAAAAAATTT
TTTTTAATTATACTTTAAGTTCTAGGGTACATGTGCACAA
CGTGCAAGTTTGTTACATATGTATACATGTGCCATGTTGG
TGTGCTGCACCCATTAACCCAACATTTACATTAGGTATAT
CTCCTAATGCTATCCCTCCCCCTTACCCCCTCCCCACAAT
AGGACCCAGTGTGTGATGCTCCCCTTCCTGTGTCCAAGTG
ATCTCATTTTTCAATTCCCACCTATGAGTGAGAACATGCA
GTATTTGGTTTTCTGTTCTTGCAATAGTTTGCTGAGAATA
ATGGTTTCTAGCTGCATCCATGTCCCTACAAAGGACACGA
ACTCATCCTTTTTTATGGCTGCATAGTATTCCATGGTGTA
TATGTGCCACATTTTCTTAATCCAGTCTGTCACTGATGGA
CATTTGGGTTGATTCCAAGTCTTTGCTATTGTGAATAGTG
CCACAATAAACATATGTGTGCATGTGTCTTTATAGCAGCA
TGTCTTATAATCCTTTGGGTATATCCCCAGTAATGGGATG
GCTGAGTCAAATGGTATTTCTAGTTCTAGATCCTTGAGGA
ATCGCCACACTGTTTTCCACAATGGTTGAACTAGTTTAGA
ATCCCACCAACAGTGTAAAAGTGTTCCTATTTCTCCACAC
CTTCTCCAGCACTTGTTGTTTCCTGATTTTTTAATGATTG
CCATTCTAACTGGTGTGAGATGGGCTCTATCTTAAAGGTT
AAAGCAGAAAGATAATTCCAGTGTCCAGAGAAGTATAAGA
AGTAAAATCACCAAGGCATGAAAAGAAAATAAGATGAGGA
TATTCAAGATTTCAAAGCATTATTGAGAAGTAATCCTATT
ATAAATTTTTAATGTTGCTCTAAATATTTAAGAATTATCT
TTCTGAAGAAGAATTATCTTTCTGTTGAAATTATAACTTC
AACAGCATTATAGCTTGATTATGAGAGTCAATTTTGTAAT
CTTTTTACACTGCTGCTATCATTCTTTGTTTTTACCAGAA
GAGTTATAAGAAATTTTTTGCAAGAATTATTTTTATTTTA
ATCCAAAGAGGAAATAAAGGTAATTTAACTCAACGGAGAG
TGGACAATAATTCAAGGAGCAGAAATTGAACACAAGCCTC
CTTAGATAATTTCTGTTCTCTATGCACTCTGTGTTCTTAA
CTCTATCTTTAGTCTTAGACCTATGTTTGATTTCATACAT
ATTATGGTATAGTGGAAGGAACATGTACTTTGAAGTCTGA
AAGTAAGTAAATTCAGTTATATTATTTAATAGCTCTGTGA
TTGTTATGGACTTAATTGTGCTCCCCATATAAGTCACATG
GTGAAGTCCTAACTCACAATACCTTAGAATGTGACTGTGT
TTGGACAGTGGTCCTTTAAAAAGTAGTTAAGGGTAAATGA
GGGAATATGGGTGAGCCTTAATCCATCCTGACTGGTGTAC
TTACAAGAGAAAGAGACACCAGGAAGGTGAACACACATAT
GGCCTCAAAGGCCATATGACGATACAAATAAAGCAGTCAA
CTTAAAGCCAAGAAGAGAGGCCTCAGGAGAAACCAACCCT
ACTGACACCTTGATCTTGGACTTCCAACCTCTAGACTGTG
CAAACAAAAATTTCCAGTGATTAAGCTACCCAGTCTGATA
TTTTGTTATGGCAGCATTAGCATACTGAGAGAGTGACCTT
GAAGAAAGTCATATAACACTATTGAGTCTTAATTTCTTTA
GCTTTTTATGAATTTTGTAGAATAATTGATTGTATTAATG
AAAATATAAAATAATCTGATGGATGGAATGATGTACATAT
TAATATATTTAGGTTATTTCTTGTATGTTTATGCTGTCAT
TTCCAACTCCGATTATTACTTATTAAACTCATTCACCCCA
ATTGGTCATTGTATGAAACAAGAAAGGGCAGAGAAAGTGG
GAGTGGGATAAAAAGTTAATGGACAAAAGCTTCTAGAGAA
ATTTTGTTTGCAAAGAAATCACAAAATATTATCCAAATAA
CATTTTATTTTGTTTCTATTTTATGCAAGTTCCAGTAATC
GCATTCTTGGTGAATGAATTATTTACTTTTCTCCTAAAAT
TAAAAAAAAAGATAGGCTGGTGTGATGGCTATCCCAGCAC
TTAAGACACTGAAGCAGGAGTATTAACAAATTATAATTAA
GTCCTCCGTTTCTTTCACTTCCCATATCAATTCGATAACA
ATTTCCTATTACCAGCTTAACCTTCAGAATTTGACCACTG
CTCACCACTTCCACCTCTACTAAGTCTAATGCAACTCTTT
CCTGAACTATTTTAATACCATTTACTACTCTTTACATACC
TATATAAGTGTGTATGTATATATATAATGTGAATAATATA
CATTATATAAAAACATATTGTATGTATTACGTGAATGAGT
TTTTATAAAATTAATTTTAAAAATCAGAAATAATGGTCAG
GCACGGTTACTCATGCCTGTAATCCCAGCACTTTGGGAGG
CTGAGGCGGGTGGATAATGAGGTCAGGAGATCAAGACCAT
CCTGGCTAACACGGTGAAATCCTGTCTCTACTAAAAATAC
AAAAAATGAGCTGGGCATGGTGGCGGGCACCTGTAGTCCC
AGCTACTTGGGAGGCTGAGGCAGGAGAATGGCATGAACCC
AGGAGGTGGAGCTTGCAGTGAGCCAAGATCGCGCCACTGC
GCTGCAGCCTGGGCGACAGAGCAAGACTCCATCTGAAAAA
AAAAAAAATCGACAATAATTAGAACAATTCTGTTGATGTA
TACTTATATGTCTAACTGCTTCCCTTGCTTTAAAAATGAA
TGAAATTGTTTTATCCAGTTAAAGGACTAAAGAGTTTACT
ATGGGCCAGATACTGTTATCATTATTTTATGACATATTTT
AATTATAGGGATAAATCTAAATGGTAGATGATATTATTAC
CACTATTTTACCCATCAAGTTACTGAAGCACATATTGAAT
AGTTACCCTATTTTTTTTTTATGAAGTAAGTAGTATATTT
GAAGTTCGAACCTACAAAATTTGTTTCTGGGACCAAAACG
CTTAGCCACTAGACTATATCTAAATTTCCAACAAAGTGAA
TTAGATTTGGGTTCTAATCAAAGTAAAAATGAAATACTAA
AAATATGTTCTTGTTAAAATAATAATTAATTAAGCTCCAA
AATATATAATTAAGCTCCAAAACACACCAAAAACTGGAGA
ACATATAGAGCAATAAAAATTCTCATTCATTGCTTTGGGA
AAGCAAAGTGACACAACCACTTTGCCAGACAATTTGGCTG
TTTCTTACAAAGATAAACATAGGCTTACCATATGATCTGG
AAATCTCACTATTAGTTATTTACCTAAATGAGTCGAAAAC
ATCAAAACCTGCATACAAATAAGCTTGAAGCTTTTTTCAA
ATTGACAAAAATTGAACTCAATCAAGATGTCTTCCATAGA
CTAATGGCTAAAATACAACAATGGGTACATTTATACAGTG
GAATATTATACAGCAACCAAAAGGTATGAGTTTTCAAGCC
ATAAAAAGATTTAAAAGAAACTCTTAACTATGTTATTATG
TATGACAAAACATTACTGAAAGCCTGCATACTGTATATTT
TTAACCATATGATATTCTGAGAAAAGCAAATATGATAGTG
GTTGCCAGAGAGTTTGTGGGTGAGGCAGAAAGAGGGATGT
TTAGGGTAGGGATACTATCCTGTATGATTCTGTAATGAAG
GTTACATGGTATTATGTATTGGTAAAACCCATGGAACTGT
AAAAAAAAAAAAAGTGTGAATGTTAACATAACTATGGACC
TTAGTTAATAATAATGCAACAATATTGGTTCATCATTGCA
AGAAATGTGCCATACTAATGCAATATGTTAATTATAATCT
AAACTCAGGGAGGTGGACAGGGAAGATATAGAGGGGCAGA
ATGTACATAGGAACTTTCTGTGCTTTTTATGCAATCTTTG
TATGCCTAAAACAGCAATAAAATAGTCTATTGATAAAAAT
ATGACAACTGTATTTCATTGGTGAATGTCAAAGATAATTT
CTAATATCACATATTAATTTTTTGCATAGAAATGCAACAA
AAATGTATTTTGTATTTTGAACACTTGTTTTTTTTTTTAT
ATCTAGGCCAATGTATTTATTTGGTAGGCTACTGGAGACA
TTTGATTTTGTGATTGTTTTTCTAGAACAGCATTATGTTA
TATTTAAAATAAATTTATGAATCTTCAAAGTTATCTCTGC
AAGTTTGTAAGTTGCACACTTCCAAAGGAATAATAACTAC
CCTCAAACACTGGAGCTGACTTGTTCCAAATCTCTCCTTC
TCTTTGTGGACTACACTTCCTACATGTGAACTTGTTAGGC
TATGAAAAGCTTAAGTTCATGAAAAGGTGCTCATCAAATT
ACAATGGGGTCACATCTCAGTAAACTCATCATAAATTGAA
AAATTGTAAGTCAAACCATCATTAAGTTAGAGATCCTCTT
GTATGTAAAATAGATAAACAATTGCTTTCACATGGAAAAA
TTTGATATTTGTAGTTCCAGATGTCTATACTTGAAAAGAA
AATATAATATTGTCTGCATGGTTAGTAGCAACAAAATTTC
CAGACTGATGTGTATGTATACTCACTGATATACCAAAATG
CCAGTCCAGCATAATTAAATGTTCACTTGTTTTCATATGT
ATTTTTTACAATTGAATATGCAAATAAATGATTTATATAT
ATATAAGCTGTATGATTGATTTTTATAGTTATTTAATTTG
AGTGTTTCATGAGTTTATTTCTGAATATGTATGTTTTTAC
ATAAAATACAAGAAAATTATTTTTACAAGAGATGAAAGAA
TTTTAGTTCTGTATGTGACTAGGTTTAATGATACTGTAAA
TTATCTTATGTTTTTATAATAATTTAATACAAAAATTAAC
ACATTTTAATTATCACCTATTTACAGTTAAAGCATTTCTT
TTCATTTCACTGCCTCCCTTATTCCACAGATATCAAGGCC
TTTATTATTATATTGTCAGTTATACATTTTTTCTTGGCAA
AGTATGTGTAAACTACCTATTTTGTTCCATAGTTGCTGTT
AATTGTCTGAGTTTGCAAAATCTACTCAATTGCTGACAAT
AATTTAGTAATAAAGGTAGCTTTAGAGGTTAATGTAACTT
CCATCCTTTTTTCCACCTACATTATATTTTTGTGATAAGT
ATAGAAACTGCATCAGGCATCTCTAGTTAGATACCATTAA
ATATATATCTTCATATATATTTGTGTGTGCATTTTAAGTA
AAGTAACTCATAATGTACACTAATATGTTAGAAATAGTAA
CAGAAAAAATACAAAATGATTGTCATTGCAATTTGTTAAT
GTAAAATAACAGGAAATTATTTTAACAAAATTTCAAGAAC
AATCATAGAAGTATTTTCCACTTAAACAATTGTCTTGGAT
TGCTGCACTTTCAATCATTGGAGGTCCACTTTGAAAATCT
CAAAACCCTCTTTTGGTGATGTGATTGGCTTCCAGGCACA
GTATTTTAGGATAAAGTCGTAACATCATAGAAAAAACATT
AAATTAATTTAGCTCACATACTTTTGAGCCATTACTTTGT
GGTAGCTTTGCACAATGTGGAATAATTTAAAAATATATTA
TTTGTTATCACACTCAAAGACTGTGTAAACTAATAGAGAC
TCAGACATGTAAACCAATGACTCTAAGTACTAACCTGGAG
GTTATAAAATTGTCACCTATGTAATATACTCCGTTTCTTT
AAACCTAATCTAAACAAGTAATGCATTATCTATCTTCCTA
CAATAGTTTTCCCTACCTCATTTACACATATAATTATCCC
TGTTCTTCATTTTCTTTTTAGTAGCATGGTCTGGGTTTCA
TTCTACCTAATTCTACTATTTCAAGCCCTGTTTTACCCAG
AAAACCCTTGCCTTCCCCCAAAGAAAATAATTCATTATCA
CTATTCAATATAGTCTCAGTTTCTGCCCTTAGAATGTGTT
GTTTCCTTCAACCATAAAATGATTTTTTTGTGAAATTAAC
ATTTTTAACAAGCAGGAAGTTATGAAGATGGTATTTGCAT
GAATTATTTCCTACCAGAGTTGAATGTTATGATTCATTGT
TCAGTTAGAGTGTAATTGAAAAAGTTCCTGTTTAGAATTA
GGCAATCTTAGCTTGAAGACGGGCTGTGACAATAACTAGC
TGTCTGTAAGAAAGGTAAATTCCCTAAGTTTCAGTTTATT
CATAAAAGGAAATAATGGCATCAACTTCTTAGTGTTAGGA
AGAAGATCAAGTAGCAGAATCATGCATTAGTAAGGTTAAA
ATTTTAATTTATGTATATTTGTAAAATTTTATTATTATAA
AATATTCAGCAATACTAAGGTTTCTGTAAGTGCAGTTGAA
GACCAGATCAACAGCTGACAAATCAGTGTCTATTTTAAAA
ATGAAACAGGCAACATTATTTACTGTGTGCTAAACATGAC
AAATATAATACTTGACTAAATAATCCTCATAACAATCCTT
AGCAGATTTGTTTCAATTTTTTATTTTTAATTATTGTGGC
TACATAGTAGGTTGTTTAAATTTTTTATTTTTAATTGTGT
GGGTACATAGTCGGTGTATATATTTATGGGGTACTTGACA
TATTTATATACAGGCATGCAATGCATCATAATCACGTTAT
AGAAAATGGGGTATCCATTCCCTCAGACATTTATCCTTTG
TGTTACAAACTCTCCAGTTATACATTTTTAGTTATTTAAA
AATTTATAATTACATTATTTTGACAATAGCCTCCCTACTG
CACTATGAAATACTAAGTATTATTAATTCTCTATTAAACC
ATTTTTTGGTACCCAATAACCATCCTTACCTCACCCCCAC
CTCCCACTACCCTTTCCAGACTGTGGTAACCATCCTTCTA
CTCTGTGTCTCTATGTGTTTAATTGTTTCGATTTTTAGAT
CCCATGAGACAGTCAATGCCTTTCTTTCTGGGCCTGGCTT
ATTTTACTCAATATAAAGACCTTCAATTACATGTATAAGT
TAACTTTTGCTGCAGAGTAAATGATTCCAAAGCTTAATGG
CAAAATACAACTGTTTTCTTAGATCATAATTCTAGGGAAT
GATAATTTAGGCTTTGATTATCTGGGACAATCTGCCATTT
CACGTGAGCTCGTGAATATGTCTATAATTATCTACTGCTC
AGTGGCTCTGTTTAATTTTTAAACAGTTTCACACAAATAT
TATCCATATATCTTATAATTTATGCATTTAAAGTATATAA
CACAATCGTTCTTGGGATGTTCACAGAGTTGCGCAACCAT
CATCACAGTCAATTTTAGAACACTTTTTTTTTTTTTTTTT
TTTTGAGACGGAGTCTCGCTCTGTCACCCAGCCTGGAGTG
CAGTGGCGCGATCTCGGCTCACTGCAAGCTCCGCCTCCCG
GGTTTACGCCATTCTCCTGCCTCAGCCTCCCGAGTAGCTG
TCGCCCGGCTAGTTTTTCGTATTTTTTAGTAGGGACGGGG
TTTCACCATGTTAGCCAGGATGATTTCGATCTCCTGACCT
CGTGATCCGCCCGTCTCGGCCTCCCAAAGTGGTGGGATTA
CAGGCTTGAGCCACCGCGCCCGGCCAATTTTAGAACATTT
TTATCACACAAAGAAAAACTCCATAACCATTCATAATAAT
TTCCTATTTCTCCCTCCCCATGACACCATCCTCTTCTCTC
CTAAACCCAGACCCAAGCAATCACTTAGCAACTATTTTTA
ATATACAGTATACTGAGCTATTTTGGACACATTTTTAAAT
ATTTATCCTATATATTTGTGATTATATATCTTTTTGCCAA
CATTTCCTATTACCTCCTCCTCTCTAACCATTTATGACTC
TGACAGTCACCATTCTACTCTCTGCTTCCATGAGATCAAG
TTTTTTAGATTTTTACATGGGCAAACTATATACTTGATAA
GGGGTTAATATCTAAAATGTGCAAAGAACTCCACCTCAAT
AGCAACCAAACAGATAACCACATTACAAAATGGGCAAAAG
ATATGAATAGACAGTTCTCAAAAGAAGACATACAAATGGC
CAACAGTCATATGGAAAAAGCTCAACATCACTAATCATCA
GGAAAATTCAAATAAAAACCACAGTAAGACATAACCCTGG
ATATGTTAGAATGGCTATTACCAAAAAGACAAAAAATAAG
TATTCGTGCAGTTGTACTTACACACTGTTAATGGGAATAT
AAATAAATACAGCCATTATGGAAGACAATATGGACGTTCC
TTAAAATATTGAAAATAGAACTACCATATGATGCAGCAAT
TCCACTACTGGGTATATATCCAAAGGAATGAAATCAAGGT
TATCAATATCTCAGAGAGATATCTGTTCTCCCACGTTCGC
TGAAGCATTAGTCATAATAGCCAATATGTGAAATCAATCT
AAGTGTTCATCAACAGATAAATGGATAAACAAAATGTGGT
ATATAAACACAATGGAATACTACTCAGCCATAAAGAAGAA
CAAAAATTTGTTATTTTTTGACAGCATGGATGAACCTGGA
GAACATTATGTTAAATGAAAGAAACCAGACACAGAAAGAT
ATATACTGCCGTGGCTGTGTATTTTAATTTGGCTGGTTCC
TGGTTTTGGTGACAGAAATTATAGGACCAAATGTCATCCA
TCTTTCAAAAGGCTAATTGAAGTTTTTTCGTACAGTGGCA
GTGGCAGAGATCTCAAAGGGAGCACATTTACACCAAAGTG
GAAGTCATTTTCATGCATCTTCATAGAACACATTTGCAAA
CTCTTCCAACAAACAGAGCAATTCACAGGGTCAGCCCAAA
TTTAAGTAGGGGAGAAAGAATCTACTTTCTAATAAGAAGA
GCTACAACATATTGTAGTCATCTTGTAGTCTGTGAAATTA
TTATCCCTTTCCTATTGATGAGAATACCGAAGTTTAGAGA
GATTATATAATTCAAATATATGCCTAGTTAGTTGTAGAGT
CACAATTAGCACCTAGTTTTTATTGTCTTTAAATGTTGTG
TTCCCAGTCATCAAGAAGAATAAATTATTTGCCATTCTTC
TGTCACTTTCTTAATTATGGAAGAAAACAATTGTTAATAT
GTCAATTTTTTAGAAAATTGATGAAATGCATATCACATAA
TTTAGATATTAGGGTAGCAGTTAGCACAGTTATTATAATA
TTTCTACATATATTCCTGTTAGGCTATATAGAAACATAAA
ATCAGTAAGAAAATAAAGTAAAATATAATGGCTATTTAGC
TCTTGTAAATAAATTATATATATAATTATATGTATGTATT
ACACTGGATAGGTTTGCACAATGGAGGACTCACCAAACAA
GCAGAAGTTGGCACAGAACACAAGAAGAGACATGTTTACA
TGATTTTGTTGGCAACTCGTGAGCATGAGCTGAAGTTTGT
AGTCTGTGAAAGCAGGAAGGGCCTCCTCTCTTTTAACATT
TTTTCTGATGAATTAAATCAGACCCACTCAGGATGGTATA
CCTTTATAAAGACTTAAAGTAAACTAAGTAAGAACTTTAG
TTAGAGCTGAAAAATTCCTTCACAGCAGCACCTAGATTAG
TGTATGATTGAATCACTGGGAGGTATCTATATGGTTGTTT
TGTAGCCTTTTCCAGTTCTCACAAGAGTGTATCTCTTGTT
CCCTACCTTATGTGAAAACGCAGTAGAAAGAGAATTCCGA
AAGATGTAGTGTAGCCTACCCAACTTGGTTCATCACAAAG
CCTACACATACCACACTGTGGCAAATTGGCATTCAGGCAC
ATCACCTTAAAGCATACTTAGTTTCTAAATAAAGACAATA
ATAAAGTCTTACTTCCGTAAGCATTACACAATTACCCCGT
GTACAACCTAAAACACCTCAACACTTTTCTCATAGAAATA
AAAATATACAAAGCATTTTATTTTAATACACTGTAATTCC
AACATGAAGATATAATGTCAATCGTTAATAACATATTTTA
TATTAGACAATAGATCCAAAAAGTATTTAACCACACATAT
GTAAATGGAAATACCCAGAACTAATTACACACACACATTT
CTATTGACATAAAGAATAAATAATCATAACTATTGTACTA
TGCATTCTGTAATGGGTTACATGGTCATAGTTGTTATTTA
TTGCTTTTTTTTTTTTTCCTATAACACACTTAATATCTTA
CTTCCTATTAGTAAGCATCTCAGACTGCTGTTCTCTGCCT
GATGAAGCTATCCAAACATTCGTTCTTGAAAGATCTGGAT
TACTGGCATTCCTGAAGAGTTTTTAGAGTTTCCATTGATT
TTAATCACAGGACAGGGGAGTAATAGCAGATACCACAACA
GATCTTTTGTATTCCAGAAATACTCTTACATATCTCAAAT
GTGTAGTAAAAAAACCAATTTCTCCTTGGAAATATGTATT
AATCACCCCAGCCAGTACAGTACACTCATTCTTTACTTGT
CTATTCAGAAGGATGTGGAGACCAAAATGACCAGGTTTCA
GTCACAATTTTTAATTAAACAGAATCATTCTTCCAACTAA
GTCCTCTAATCAGTAGAGCCTAAAATCACATGGACAGGAA
GCAAATTCTTGCTAGTGAAATACTAGCAATAATAGTGAGA
GGAGCCACTCCCATTTTCAACTCTCGATTCCATGGTCCCA
TGAATCTTTGCTGTGGGAGTAAAAGCATCTTATGTTGGAG
ATAATTTAGAGAATTTACTGCTTACTGGAAGATACTGCCC
CAACCACAAAAGATTTTGCCACATATCTTAACTGTCCCCA
ACATTTTTGTCACCAGGGATAAGTTTCCTGGACAATTTTT
CCACAGTGTTGGGAGAGTGGAGGGCTGGTGGGGGATGCAG
CGGGGAGGAATGGTTTCAGGATAAAACAGTTCCACCTAAG
ATCATCAGGATATTAGTTAGACTGTCATAAGAAGTTTGCA
ACCTAGATCCCTCTCATGCAGAGTTCACAATAAGGTTTGT
GCTCTTATGAGAATCCACTGCTGCAGCTAATCTGACAGGA
GGCAGAGCTCAGGAGGTAATGCTCGTTCACCCACTGCTCA
CCTCCTGCAGTGCTGCCCAGTTCCTAACAGGCCATGGACT
GGTACCAGACCACAGCCCACTATTGGGAGCTCCTGAGCTC
GCTGATTTCATAACTGAGGTCAAAGAGCTGTTTCGCTATT
CTGGCAAACTAGGTGTTTCAGGATGGTGAGAAGCACGATA
AGAATAACAAATTCCATGAGCATGGGCCCATTGTCACCCT
CCATTTGTTATGAAGTGATTGACTTGGTCAGAAGCAGTAC
TACGTGAAATATCATGACATTGGGTATGATAGTCATGGGA
GTTTGGGCAGAATTGATTTCTAGAATAAGTGTTTATTCCA
ATAAAAAGAAAATCCTGGCTGTGTGTGGTGGGTCACACTT
GTAATCCCAGTAGTTTGGAAGGCTGAGGCAGGTGGATTGT
CTGAGCTCAGGAGTTCGAGGCCTGCCTGGCCAACATGTTG
AAACCCTACCTCTAGTAAAAATGAAAATACAAAAAAGTAG
CCGGGCATGGTGGTGCATGCCTGTAATCCTAGCTACTCAG
GAGGCTGTGGCAGAAAAATCACTTGAACCTGGGAGGTGGA
GGTTGCAGTGAGCTGAAATCACACCACTGCACTCTAGCTT
GGGCAATGGAGCGAGACTTTGTCTCAAAGTTAAAAACAAT
AAAAATGCTACCCAACATCTAATGAAAGTGCTCTAATGTA
ATCAACCTGCCATCTGCTATTTGTCTAATCACTCCAGAGA
TTGAATTACAACAGGACTTCCCATCAGTCTCTCTTGCTGG
ATTGTTGGACGTTCAACAGGGGCTATTGCTAAGTCAGTCT
TGACAAGTGGCTAGGTCAGCCTTGGAAGTCAATTTTACTA
AGCCGTGCTGAGCTTCCAGCTTTAATACCATTGCCACTTT
GTTCATGAATCAATGGTCAATGACAGAAATGGTTGAAAGA
TGCTGACGAGTATCCACAGAATGGTTCATCACATCCACTT
CATTTAAAAACCCACCTCTTCTTAAATCATCTTCTTGTGA
TAAATCACAAGGAACGCAAATATATTCATATCCTGAGTCC
ATTCAAAGAGACCTATCTACATATCTTCCCCCAAATCATT
TTTTTTCATCAACATTCTAACTGTGTGCTTTTTAGGTCCC
TGAGTATCAGCCAAACTATTGGCCACATCCCATGAATTGA
TATAAACTTGACCATTTGGCTATTTCTCCTTCTAGACAAC
AATGAACGTAGACATTGTGCTTACTTAAGTTCTGCATACT
TGGATAATTTTTCTTCATCACTGTCCTTCAGAGATGTGGT
AGCAAGGGGCTGTAGTGCTGCAGCTGTCATATTTGGTGTG
GTGCCTGGATATTATGCAGAATTTTCTACAGATTTGGCTT
AAGTTTTTTTGTTGTTGTTTCTCTGTCAATTTATTATAAG
AATGTTACCATGGTACCGTAAGTTCAAGCTGAGAGAAAGA
AGATAATGCATTAGTAGTAGGAGCTGTGGACATTCAGACC
ATGGACTCATATAGCTTACATTTTTTCCTTAAGTTTCTGC
TCAAACCCCATCTCATACATACCTCTTCTATTTGTTAATA
GACTTCTGTAATGCATGTTCAACTCTATGATTTGGTGGGT
CAGACAAATCCCACTTCATGACACTCAGTTTAGATTGCAT
GATAGCTTGATGACCTATAATTAAGCATTAGGTTTTTACT
GAGTCCCAGTAGCATGCCATAAGTTAACTCTCAAAAGAAG
TCTACTTATCTCCATATGATGATTGGGCTTTACTCCAAAA
CCCCAAGGGTCTGAGATGCAATGTATCTATAGGAAATCTG
CCAATGGCTCCAAACAGTGGTGCTATATGGCAATGATACT
TAAAGTACCATTAGGTTTGCTGGCTTATATGGTTCAGGTG
GCAAACAGCTTCAGCTAGTGCCCATGGGGTTCTATATGCT
TATGAGCTTCCCTTCCTGAATGTCTGCCTGTAGACAGGAA
GCTTTAGTCCAATGATGAGTAGTCCTTTGACATTAACACA
TAATGTCTTATCGATGTAAGCAGAAATAAAATATTTAAAT
CTTTTTACATGTAATCATTATTACATATTTATCTGTTCCT
GTCCTCAAGCAAACTTGATGTTCCTAGAGTGCAAAGGATT
GTTCTTTATTTATAGCTTACCAACATCTAATATTAATGCC
TAGTGTATAGTAGGTATTTTGATAAATTGGCTGAATTAAT
CTGAGTTTAATATATATTTCTGATAATAGTAACTATCCAC
ATACATAAATTGCCCAAGTATACATGCACATACGAACACA
CACACAAAAAAACAGAGTAATTCACAAAGAAAAAAAAGAT
AAACATTTGAGGTGATAGATACCCCATTTACCCCGATGTG
ATTACTACGCATTGTATGCCAGTATCAAAGTATTTTGTGT
ATCCCATACACACCGTACTATGTACTCACAAAAATAAATG
AAATAGAATAAATAAAATCCTGAAGAAAAATATTGAGTGA
TCTTTATATTTAGTGTCTCCAAAGGTTTGTCAAATATTCT
CAATTTTGGCCAAGTTCCTGATAACTGAAAATATTTTGAA
TCATATTAACAACTCAATTTCAGTTATATATCTGCTATTT
AATCTGTATCTGTTTTTTTTTTTAATCTTATTCTGTCTAC
TTATCAAAAGCCACAGTTAGTAAATCATACATGGACACCA
TGTCCTAATTGAGCTAAGGTCATGTCAAAACCACAAGGTT
ATACATTAGCAGTTTCTCATGAACATATTTTAGATGATTA
ATATAATTAGTCTGAGTAATTATGGGATTGATACATTCAC
AGATTGATCTAATTAGCCTTTGAACAGACTGATGCCTCAA
TTGAAGGGCTAATAAATTCTCTGGCTGTTCTCCATTCACC
TTTTATGCTTGATTTCATTAAAATCCAAGCTTTTGGCAAA
GTAACCAGGCAAAAGGTTAAAGCTTAGCCTATCAATTTTC
AATAATCGCATTGCCTTAATGAAAGTTTATTTTTCCTGAG
TACTTTATTCTTTTTGTTTAAATATATATTTTGTGAGGCT
TATGACAATATTCAGAATTTTCTCATGTATTTGACAGACA
TTAGTACCATTAGAAGTCTCTGCTGAAAATGCCTCTGCAT
TATAAATGAGTAATTCTAGAAATATGATGTAAAATACATG
AAATAAAGCAATAATTTTAGTTTTCTGTCATCTAGCAATT
TCATGTATAATTTGCCAACAAACTTCCTTTGATTTGATAT
TGTTGACTTTTCCAAAATCTTCATATTTGTCTAATTCTAC
TCCTGGGCAGCATAACAGATAAAAGATTATCTCAGTTATT
TTCATGCCTTTGTAAGTAAATCAAAATACTTTCAATCGAA
TAATACTAGTAAAAATATTAATATAAGTGTACAAATTCTG
GTATTGCTTACGTTTCTCAGAAAAAAATCTACATATATTG
TATTTAGGTTTGTTTACATTTTTAACATTTTAGTTATATA
CGGAAATCTCCTTGACACTAACGTAAGGCCATTTACTATG
CAAAATCTAATGATGCACAGTGCTCAGCTCAAGCAGTAAA
TGAAAACTATTAAAGCGTAACTTTCTAATTATAATGCAAA
TCTGATGTATTATCAGAGCTTATTGTTGTGAGTAATACAG
ATTTTTATTCATTCCTATATTTCCTTAAACCAAACTAAAC
TTGTACTTATTCTTAAGATACTTTCTCATGACAACTTACA
TAAATTCTTGAATAAAATTTAATTTCAGAAGATATTGATT
ATAAATCATACACTGATTTTATAATCAGAAGAAAAGTTTT
AAATGAATGCTACAGGAATTTGTCTCTTCAATTGCAGAAG
TAAATTTCAGTAGCCCAATAACATGCTTAATAGAATTCTC
ATTAGAAAATTTGTAACTTGCTTTTCTCATGGATACAGTA
TAATCACCCAAAACCTTGATTTTGCCCATCACACACACAT
AAAACATGATTTTCTTTTCTCTCACAACTTCCAAACTTCT
CTTTTATTCCAATATTTTCTGCAACTTATCTTTTCTCAAC
CATAACAATATTTTGAATACTGGCCAATAATATTATATTT
GGACTAATGTGATCATAGGATATCAGTTTCATATCATTTT
ATTAATCTTCAAATTTGTAAAGTTTCTTTCTTTTATTTTA
AAAAATCCAATATGTTGGACATATTTGAGTCAAATATTAC
TACAGAGTGATAAAGACAAGCAGCAGCATCATGCCTCTCT
ACCCATAACACAGGACTTTCAATATTTCAGCATTTTCTTT
TGATAATTATCTATATTCCTAAATTATATGCTTATATTGC
TTTTTATTTTATTTTTAATTTTTATACTTTATTGAGACAG
GATATTACTATGTTGCCCAGACTAGATTCAGACTCCTGGC
TTCAAGCAGTCCTCCCACCTTGGCCTCCCAGTGTGGTGGG
TTTACAGGCATAAGCCACTTTGCCTGGGTTTTCTTGCTTT
TATAACATTGAGAATGTCACACAATTTGTGTGAACTTCCT
TTCACCATATTTGAGTAATCCTTCTAAAAAATTCCATCTT
GCCTAAGCTTCCAAGGTATTTATCACACAGTTACAACAGT
GTTTTTACTTTGTAAATTGTACTGCTTATCCATGTTTTTC
ACCAGAAATCTTCCTTTTAATAGTTGTTTGTTTTGAGTTA
ATAGTCACCTTTCCTTCTTTTTGTAATGTACCAATAATTC
TTCCCTAAACATTCAAATAATACTAAATAGTCTTTCATAT
GTCATCACACATACCAGCTTCATTTAATATATTATTTCAT
CTACTGGATACATTCCTCCTTCTTGCTCCTCTAGTACAGG
TTAGCTGCAATCCCAAACCTCTGCATAGGTTGTTAGATCT
CCATTCACTGTGATCTTGGGAATTTTTAAAGCTCCTGTTT
CTGGTGCCCCGTTAACAACATGCTATGCCTTTCTTTTCCA
TACTTTACTACCGACTTTATGAGAGCACCATCTTAATTAT
CTTTTTGTAAAAATGCAAAAGAGGTAAACTATTTTAGGCT
TTATGTGTCTTAAAAAGATGTTTCCTACTCCAATATTTAA
AATCTATTTTACGTCTATAGTATTATAGGCGGTAATTCAT
TTTTTCTCATAAAAATGAAAGCATTATTTCATTGTACTCC
AGTTTTTGTTTTGTTTTGATTTTTCGAGACAGAGTCTTGC
TCTGTTGCCCAGGCTAGAGTACAGTGGCACCATCTCAGCT
CACTGCAACCTCTGCTGCCTGGGTTCAAGTGATTCTCTTG
CTTCAGCATCCCAAGGAGCTTGGATTATAGGTGCCTGCCA
TCACGCTAGATTAATTTTTGTACTTTCAGTAGAGAAAGGG
TTTCTCCAGTTTGGTCATGCTGGTCTCGAACTCCTGACCT
CAATTGATCTGCTCACCTCAGCCTCCAAAAGTGCTGGGAT
TACAAGTGTGAGCCACCACATGTGGCTATTTTACTGCAGT
TTAATAGATTATGTTGATAACACTGTAGTTATTGATAATA
GTTGATAATTAATGTAGTTATTAATCAATAGGTTGAATTT
TTGATTTTCTGTGTGATTAACTGTATTTAATCTCAGAAAC
TGTATAGTGGGAGTTATGTCTGGACATTTTATTTCATCAT
AGTCAGAAGCAAAATTCTAGTTTATAAATTCTCATTGGTA
CATTAATTCCAAAAAAGAATTATCTTGCCATTTTTCTCTT
AAACTCACTGATAATTATTAGGTAGCTCAGTAGTTTAGTA
AATTTGCTTTTATGTTAATAATACAAATTATTGATTGACT
TCAAAGCCATGGTTTACTTTTCTAAATGTATTTGCACTAA
AGTAGATATTATCTGTATATAAACACAGTTAATAAAATAT
AAAGCAAACACTTTCCATGAATTATTTGACATTTAATAGT
CTTTTATGTACTTGCTTGATACTGTGAGAAGCATCTAACT
CTGATTCTTGACATTTAATACAAGTACAACATCTGTAACT
GGAAAACATAGATATATATATTTAACTTTCAATATCTTGT
TTCAGACCATATACTTATTTTAGGAACCAAAGAACATTTG
TTTTATTTTGTTTTGTATGTTATTTTAATGAAGAAACTAG
TAAAAACTCGATTTGTGACATGGGAGAATTTTTTAAAGTA
AGAACTCTGGAATTATATTGCTTGACTTTGAACCCCGACT
CTAACATTTAATAGCTCTATGATTCAAAAATGATTAAATT
TTCTGTAACTTGTCTGCATAATGAGAGTAACAACAATATC
TGTTATTACTGTTTCCTAGAATTGTTGTAAAGAATAAATT
ATATATGTATATCAAATATTTAAAATGGTACATCCAATGA
GCTATGAAATTACTATTGATATTATTATTACTTTATTATT
ATTACAAGGGAAATATAAAGGAGAAACAGTACAGGGTTAA
GGAATCAATATAGAAAACATGTAAAATTAACTTTTTAGCT
ATAATTAAATCTATATTTGTAATACAAATAAAGTAATCGA
TGATAAATTATAACAATTCTGTTGATAAACCAGGTTTTCA
ATCAATTAAATAAGACAAAGGTGTCACCAAGTAGAAAAAT
GAAATATCAGTTCTATCACTCTACAGAAGCTAGTTGGTGT
ATATTTATTATGACAGTCCACACAAGTGAGGGGGCTTCCC
ATATAGACCTTATAAAAGTCTATCCAGTGTGGTAGATCTG
GGATAATGCCTCACACTTACCCAGATAGAGAAGGAAAGAG
AGACATCAAGTGTTCAGAGTTTAGTAATATTGATTGGTAA
ATTAGCTACACACACTTAGGAAAATGTAACCCGTGCGAAC
TCTCCAGGAAAAGGTAAAGAATGGGGGGGAACAAAACCAA
AAGTTTTTAGGAAAAGATACCTCATTCTCATAAAAAGTAT
GGTAAAATATGGAAACTTTCCCACTTACAAAACACATAAT
GTGCTGTTAATAGTCACTAGTTCTGGTTTCCATCTGGGAT
CGTTTTCGTTGTTGTCATTTTTGTTAATTTTACATGTCCC
CTCTTGTTCTTTTTTCTTATGTGATTATGCATTTTAAAAA
TTATGTTTATTACATTAGAATTTGAGTTAGGTGGAAATAA
GTCAGCCTGTTTAATCTGTCACCTTTAAATGGAAGTCTTA
CATATTTACTACTCTGATATGTATAGAAAGTCCAGGCCGG
GCACGGTGGCTCACGCCTGTAGTCTCAGCACTCTGGGAGG
CCAAGGCAGGCGGATCACGAGGTAAGGAGATCAAGACCAG
CTTGGCCAACATGGGGAAAACCTGTCTCTACTAAACACAG
ACACACAGACACACACACACACACACACACACACACACAC
ACACAAATTAGCTGGGCAAGGTGTCGCGCGTCTGTAGTCT
CAGCTGCTCAGGAGACTGAGGCAGGAGAATTGTCTGAACC
CGGGAAGCGGAGGCTACAGTGAGCCGAAATTGCGCCACTG
CACTCCAGCCTGGGTGACAGAGTGGAATTCCGTCTGGGGA
AAAAAAAAAAAAAAAAAAAGTCCGGGCTAAGCCTTCAATT
AAGAACATTTTTATAATGTAGAAAATAACAATTTTATGGA
ATTAAAAAAATCGTTTCCGGCCAAACGCGGTGACTCACGC
CTGTAATCCCAGCACTTTGGGAGGCCAAGGTGGGTGGATC
ATGAGGTCAGGAGATTGAGACCAGCCTGGCTAACACGGTG
AAACCACGTCTCTATTAAAAAAATACAAAAAATTAGCTGG
GTGTGGTGGCGGGCACCTGTAGTCCCAGGTACTCGGGAGG
CTGAGGCAAGAGAATGGTGTGAACCTGGGAGGCCAAGCTT
GCAGTGAACCAAGATTGCACCACTGCACTCCAGTCTGGGC
GACAGAGCAAGGCTCTGTCTCAAAAAAAAAAAAAAAAAAA
AAAGTTTATTTTTAAACTCACATAGCCCAATCAAAATGGA
ATACATTGTTCTTCATTGATTGATACTTTGGCTACACATC
CTTCTCCAATTTAATCTGCCTAACAAGGTTAAAAGTTGCT
ATTCAGAAGACTTCACGGCTGACATTAGTTCATGATGGTG
AGGTAGAATAACATGTAATTTGTTTTGCATAGGCCAAGCA
TTGTTGTAAGTAACAAAGAATTATGTTAACAGCAAAGTCA
GCAAAACTGACATTGCAGTCAAAGAGTGAAGGAATTTATG
TACCATCAAACCATCATTTTGATAAAGTATATGTTCCTAC
CAGAGTCATTTAACTGCCATAGTAAAATAGGACGTTGAAG
TAGCCATTATATACCTAGTTTTTATTGAAGTATGTTTTCT
TAAAATTGAGGTATCTAATAAAAGTAATCCAATACAGTGT
ACAATATTTTGTGAGCAATAACCAGGTTTTAAAAACTTAA
AAAAAAAATATGTGTTTAATATTGGGCTATAAATTTAAAA
TGCTAGTACAGACATTTTAGTGTATTTACAATGTTTAATG
CAACATATTTTACCACTTTACTTATAAATCTGTATTTAAT
GAGATTTAGTAATAAATTTCCATTTGCTATGAATGCTTGC
AAATATATATCACAAATATGTTCCTTGTTTTTCTAATTTC
TAAGATAAGGCATTTAAACTAGATAGTACTTATTAATAAA
CAAATACTTCAGAATTCATGAGTAATTGAATACAATTATA
AAATGACTACAAATGGTACCAAAAAACTTGATTGTTGAGA
ATATTTTCTTCTTATTTAATTTTCAACGGTGTCGTTATGG
GCCAAAGTGAGAGAGTCACCACTTTTCTGGCTCCTGTTAG
GCACTATACAAAAGTAAGATGTTTTTATCTGACTTGCTGT
TACTTTTCTCATTAAGAGGAAAGCAATGAAATACATGTAA
TAGAAATAGTTTAAAGTAAAGGATGAAAGTGATAATTCAG
TATACATATAAGTGTATATGATTAAAGCATTTTAAAGACT
TTAAATAACTGTGATAAAGATATTCAAAGATACAACTGAA
AGCCAAACTTTATTTTTAAGGGCAATAAATTATGAACTAA
CATATCGTGAAACTGAACATTAATCCAAGTGCAAATTCTA
AAATATTTATGTAGAAATTCTGGAAGTAAAAAATATAGTC
ACTGAAGGAAAATAAACACAAAACTCTAAAAACAATAAGT
CAATTAATGAAAGGGATGATATTATAGTGTTTATAAATGC
TTTGATAGGAAAATAAAGTACTTTAAAATATCAAGGGTAT
GATACACACAAAATTGTGAAGAGGAGACCATTCTGGAAAG
ATAAGTGAGAATATAAATTATGCTAGAGCAGACATCTAGA
TGTAATAGAGTGCTAGTAGTGTGGTTCCTGAAAGCAATGG
TAAACTGTTAACTTTCTAAATAGGTTTCACAATTAATTTA
TATAAAATATTGCAAAATTAAGAAAACAGTATAACAATAA
ATCCTAGATAAGTTTTACTCACAAATTATTTTATAGCTGT
TTATTAACCAATAGATTAAGTTTATTGAAAGTCTACCAGG
TTAGTTCTCCATGATTTCTGAATTAAACCAATGGAAAAAA
GAAGTGGGGAAATTATAAAGAAAACATTAAAGTCAAATGA
AAAGAGATGAAAGACACTAATGCAAAAACAGAAGTAAAAT
TTTTGATAAAGGACACATTAATCAGTAGACACATGGGAGA
CACTGAATTACAACCTTTCAAAAAATTAGATTCCTAATAA
ACAAGGAACACTATTACACATTAAAGTGAATTAAATTATT
AAAAATAAAAATCTTCACTTTAAGCTTTTACAAGTTATAA
GATAATATAGTTATGATCTATGTAGAGGAAAGAGTGACCA
GAAAAATCAGAAAAATTTTCAAAATTATATAAAGGACAAT
TAATAAATAAATATGGTTACATTATAATTTAAAATATTTT
GTGAAAAACAAATTATAGAAAAAATACTTTAGAAAGACTA
CAAAAATATTTTCAATGTATGTAACCCAAAATATTAGTCC
CAAAGATATATATTATATATATACACATAAATTTAAAGAA
ATCAATAACCAACTGAAAAAATGTTTGCGCTATTGGAAAG
TCCACAGAAAAGATAAGTTCAATAGTCAGAAAACAAATAA
AAGGATAATCAATCTCAATGATAATCAGGAAAGTTTAAAT
TAAAAGCATTACATGACACCATTATATACCTACTATACTG
ACTTTGAATAAAAAACTTGACAATACAAATTTCTAATGAA
ATGTAAAGCAAAGGGGACTCCCATTCACTGTCGGCATAAA
AATAGAAAAATGTTATAGTACTTTTGGATTATACTTATGC
AATGCCTAGTAAGGTTGAAGATTCCCTTGACAATGTCCCA
AAATTTATACTCCCAGGTGGTATACCCTATAATTACTCTT
ATACAAAGAGATACACATAACAATGTTCTTAAAAGCAACT
TAAAGGAAAAAAAGCAACTTAAATGCATACCAGCATTAAA
ATGCATATCTAACTGAGTATGCATTAAATGGAACATTATA
GAGAGCTTACATTGGCCTTACATTAGAGAGCTGCCTAGGA
TCAATCATCACTTCCTTCTTTTTCTTCCAAAATGATGGTG
ACAGCTGGTCTATGTATCCACAGGGCAATATCAAAAGAGA
TGCATATTGGTATGGACTAACCAGCTGCCCCTGGGCACTC
ATTTATCTTCTATTCTCTCAAAATCCCCATGAATTAAATA
CATCTCCAATCATTAATAATGGAGTTTCCCTGTGGGTAAT
GGAAAGTAGAAGTAAATAACAATACTTTTGTGGGCTGTCT
TTAAATAATAGGAATGTTTTTTTCAATCGACCTTTCATTT
TTATATAAACTAGAAATGACACAAGCAAAGGACTTGCCTG
CAAATGTTTCTCCCTCCACAATTTCAGGCAACAGTGCTGA
TATTTCCAGAGGTGGCATGACATTAAATACTATAACTATT
TTTAAAACTTTTTAAAAAAACAATTATCTAATACATGAAT
ATAAAAATGCTACAACTTTTTGAAGCATGTATGTACCTAA
GATGACGAAGAACCATATTGGATATACCAAACAAGTGTAA
AAAGTAAGTAAATAATCAACAGAAAAGTAAAATTTTGTAA
AACTAATTAAATAATGATAAAAGATAAATTTCTTACTTGA
AAGGTGAAACAGAAGTATTCTAATAGAGGAAGCAAAAATG
ATACATAAAGAAAGATAGGAAAAATAAAATATTGATAAGG
AATATACTTAATATATTAGTAGATATTAAAACTTGTGGTT
GTAGGAGCTCTGGAAGAAAAGTCTTTATAGAGAAATGAAA
ATATTTACCCAGTATTAGGGAAGGATTTTAAAAACCACAT
TGAAAATATGCATACAGTGCCAAAATGAAAACACAAAAGA
AAAACAGGCAAATAAATAAAAAGCAAACAAAATACAGATT
AAAATTTGAGTAAACAAAAAATATACTGTAAATGCTGGTT
TCTAAAAACAGAGAGGAGATTATCTACAAAGAAACATAAA
TCACACTGTCATCAGTTTTATATATAAAAATATTTGATGT
GTGGAAACAGTATTTCAATGTATTTAACAAAAAAAACTTT
GAACTAGAATTCAACCAACTAGATTGGACTGTCTTCAAAT
ATGCTGGATTATATGATATTCTCACACACTGTCTTTCTCA
GTAGGGCTACCACATAAGTCTTTACATTTACATATTTTTT
GAGAAATAATGAAAGGAACAGCTACACAAATACACCAATG
ATATAAAATACATGAGACTGGGAAAATGCAAATCAAAACC
ACAATGAAATTCCATCTCACCAGTTAGAATGGCTATTATT
AAAAAGTCAAAAAATAACAGATGTTGACAAGGCTGAGGAG
AAAAGGGAACACTTTTCCACTGCTGGTAGGAGTGTAAATT
AGTTCAGCCATGTGGAAAGCAGTGTGACAATTCCTCAAAT
AACTTACAACAGAATTACTATTTGAGTCAGCAGTCCCATT
TTGTGGTATATACTCGAAGGAATATAAATCATTCTACTAT
AGAAACACATGCACACATATGTTCATTGCAGCACTAGTCA
CAATAACAAAAGCATGAAATCAACTGAAATTTCCATCAAT
GGTAGACTGGATAAAGAAAATATGGTACATACACACCATA
GAATACTATGCAGCCAAAACAAGAATGAGATTATATTCTT
TGCAGCAACATGGATAGAGCTGGAGGCCATTATCCTTAGC
AAACTAACCCAAGAACAGAAAACCAAATACTGCCTGTTAT
CACTTGTAAGAGGGAGCTAAACAAACAAGAGCACATGGAT
ACTAGAAGGAGAACAAGACATACTGGGGGCTATTGTCAAA
ATAGCTCTATCCATGTTGCTGGGGGCTACTTGAGGTTGAA
GGGTGGGAGAAGGGAGAGAGTGTAAGAAAAATACATAACG
GATCCCGTGCTTACTACCTGGGTGATGAAATTATCTGCAT
ACCAAACCCCTGTGACATGCAGTTTACCTCTACGACAAAC
CTGCACATGTACTTCTGAACCTAAAATAAAAGGAAAAATA
GAGATTAAATATATGAGAAGTAAATGTGTATTTAACATTT
TGTTTACTTGAAAAATTAATCAAGAAAGAGACAAAATAGA
AACCATATGACAGAAGTGGAAATAGACCTCTAAAAATAGA
AATTTGAAATTGGTTTGCTGATTTGGTTAGATTATGAGAG
TAATGGTTTTAATTTTCATAGAGCTAGGATACTGGAAGTT
ATTGGATGGAAAACAATGGCATATTAAGTATTTATTGATA
ATACATATTTAGCAGACTAATATTTGGTATAACATATTTT
GTCAAAATTATAGACTACAATGATTATTGATCCAGATGAT
TATTCCTTACTAACCTGAAGATATCATAGTGAAGAAAATT
AAAAATTCAGTATGAGCCAAAAAACCACAAGACTTCTATG
AATCCTATAAGAAAAATCTCTTATTTTTTGGAAATGCAGA
AAATACATATCTGAAATTAAGAAATAAAGTTTGATCATAA
AGGCAGGTGGTAAAATTATAATGTAATTTGAAATATAGTA
TTGTATAAAATGTGTAATGTTGATTGTAAAGTAGTAGAAT
CTGAGAATTAGAGTAATGACCAGTGTCAAGGATCCTTAGG
GTGTTGCTTTCCAAACCAGAAACCTCTGTGGCCAGTGGCA
GTTTTGCTGGAGTTTTGCTTAGGCCCATTGGCCTCATTGC
ACCCACTCAGCCCAGCGGGCTGTGCTCAGCTCACACTACC
AGCCCAAATCCCATACCTGCCAAAGGTAAGCGTGGCACAA
AATGGTGAGGAGTGTGTGCATGAGCATGGGGTCTGTCCAC
TGTGCACAGCCAGGTGTGCTGAGTATGGTAGGGTGGGCAG
CTCCAGGCATTTGTACAGGTGCCAGCTCCATGTGAGGCTG
CAGCTGGATGAGGAGTACTGCAAGCGACCTCCACTGTGGG
CACTGGGGAAGGTGGTGGAGCCCAGAAGCTTGGAGATGCC
AGAGCTGCAGAGCCCCAAAGTGAGTGTCACAGCCCTGGCT
TGGAGAGCCCCTAGGTATGGGCTCCCGAAAGGGCTGCCCC
TCTTCTCTCCTTCTCATCACCCACAACATGGCGAGTGGGG
AGCGTGTTTCAGCCTTGTTTGTGTTATAGCTTTTGCAGTT
TCACCATTCAGGTCGTCCCAAGTTCTTGTCCCACATCCAG
GAAGAATGATGTATGTGGATAACTGGAGGGTGAGTAGGGC
AGAGGAGCTGCATTGAGTGACAAAACAACTCTCAGGAGAC
CCGAAGTGGGTAACTCCTTTCCACAGGCAGGTTGTCCTGA
TGAGTCAAGACCCGAAGTGGGTAGCTCCTTCCTACAGCTG
GTAGTCCCAATGTCTGTGTGAGTCTGGCTGAGCCTGGGAC
TTTTATGGGCTCAGAAGGAAGTGCATGCCAGTTGGTCTAT
GGGTGGCCATGGGCAGGCCCAGGAAAAGCACCACAAGTTC
TCTCTCTGGGCCACAGGCTCCATTTGGAACTGGCATCCTG
GCCCCCTAGCTTCAGGCCATCCCTGGCTTGAAGGTGGGAT
TTCACCAGGTTCTTGCCCCTTTCTGCCCAGGAACCTGTCT
GCTGCCCACCATCAACATGCTGTCCATGGCACCCAGGCTA
TTTGTGCCAAGGGTGACTGCAGGTTTGTGCCAAACTGCCC
TCAGTTCCCCTCACCCTCTCTCCCACACTCTTTGGTGCCT
GAAGTCCAGAGAGCACTGAAAGGCCAGGGGGCTTGTGTGT
CAGCACCTCCTCAAGCATGCACACACCTAGCTGGGTAGCA
ATAGCACCTGGGCTCGGCTGCAATTTTGCTCAACACCAGA
AGAGGCACTGGGAGAAGGGAGAAGCCAGACAGAGGAAGCA
GGCAATTCCAACCCTGTAGGGGCAGGAGCTTCCCAGGCCC
CTAAGAATACAGGGATGCCTGGGTCCAGAGTCATAGCTGG
ATGGCTACAGCTGCCCCCAGGAGCATGGGGCCCTCACCCT
GCCACTTGGGTCAGGGAAAGGGGTCCTGCCTGTCCAGGCT
CCCACTGGCATTGCAGAACTTGCAACCCCAGCTGCACCTC
CCCTACTGCAGCCAGTATCTTTGCAGCAGCCACTCTAGAC
AGGCTACTGCTGTCATCACTGGTAGGTTACATTTAATCTG
TGTACATTCCATGAGCCTTTCTTACACATCATTTCCTTCC
TTTTGGGAGATGAAATGACTCTTGCTTGAAAAGTCTATAA
TGAATTCATTTTGGTAGTTCTTTGCAACAGAATATTGAGG
CAGTATTTTTCAAGGGAGTGTCGATTGTATTAGGAAACAC
TGGCTCTCATTGCCTCTATACTTAGGGCTAGAACAAGATT
CCAGTGGAATGCAAAATATTTAATAGAAAGCTTAAGCCAG
AAAAAGATATTACATATGCTATAAGAATGTTAACATTTTG
TAAACCAATCCTATAAATGAGATGCACTATTTGAACACAC
GACTTCACTCCAAATGTAGGATAGTTCTAGGCAGTATTTC
CAAATATGAAGAACTTGACAAGTGCTGTGGGAGAAACCGA
GTCTGTACAAGGAGACAGGATTGTAGGTTCTGTAAAACTT
ATTGTGCTATAAGTTCTCTTGACTCTATTTCTATTCTATT
TGGGTACTTGGAAAACAGTATGTTGTCTCCAGTGCAAAAA
AAACTATGATTTTAATGTCTGGAAGTGTGTTTGTGTGAGA
GAGAGTATGTATGTGAGGGTGTGTGTGTGTGCGTTCAATC
TGATAAGATTGCATCTACTGCAGAGAAATAGAAATGCATC
TATCCTTTTTCCTCTACCTACATGTCTCCATGTCTGAACC
GCATAATTGTCTCCTTTCCTTCCTCTACTCAATAAAGGAG
AGAAGGTTGTATGTTTGTGATGTGCGCGTGTGTGTGTGTG
TATGAGTTTAAAAACACATCAGAATTTTAGCAGCTTCCAG
TTTTCCTTTCTATGCCATCTACTTCAGACCTTAACCAATT
CTTAAATTTCTTCTCCACACCAGAACTCCCATATATATGA
TTCACTTTATTCACTTCATATAGAGAAATTTTGCCTATGA
AAAATATAAAAGCTATACTCGTTTTCTACAGTGTTTGTTT
TTGTATTTTTCTACTTTCAGTTCTATGTTTTTGTTAGGTC
TCAATAACACTCGGACATTACCTTTCTCTTCATTCTATTA
CAGTTTCATAAGTACAGTCCCTTCCCTCAAACTCCCTTTA
CTCTGGTCCCTTATACAATTTGACACACCTATGGGTTAAA
AATATTTCTTTCTGGATAGTTATGAGATCTAAATAATTGG
CACCTGTTATATTTACTATATGTTTTTCTACCTTGTAGAG
ATATGAATAAAAATAATTAAAAGAATAACAAGTCATCTAC
ATTTAATCTAAACAAAAAATAAACTCAATTAAGGGCTGTG
ATTTAATCCTTTTAATTTTTAATTAATAATCCATAATTTA
GGAGAAAGAGGAAAAATGTTTTATTATTCTTTCACAAAAT
GAATCCCATTTTGTTTTAGGGTTATATTATGTACAGGTAG
GGAAAAAATTTTAAATGTTGGAAATGTGTTCCATCTATCA
TTGAATCTATCATTGAAAAATTTATATACAGTGACCTAAC
TATATTTTATTGACTATTATGAATATGTAACTATTAAATA
TGTTAGAAGCTGAAATTTTAAAATGCTTACTTGCTTTTTA
AAACTCCCACCTTTTAAAAGTAATGGAAATTATATCCAAT
ATTTATTGGAGACTTAATTCTACATATTTCGTTTACCTAG
TCCTATTTCTTTTAGCTCTACAGTATTTCTTATCATGGTG
ATTTTAAATAGTATACAAACTTATTGTTTTCTGGGTGTGA
AACCAAGTAAAGATATAGATCACATTAATTTTTTAATTAA
AAAGAAAGATAAAAAGCACATCTGGTAGGCAATGGTAGCC
AAAAGCAAGAAACCAGTGCATGATATAATAAGCAGTAAAA
ATCCCACCTGCTCATGGTTTCTGATTCTTTCTCTCTCAGT
AGCGGAATAGCAAATTAAAGAATTTGGAAAAGCACTATTT
TTCTGTAGGCTAGTTTAACTGTATTGCCAAGGTGTATGTC
AAATATATTCATTAAAAATTCTATTTAAATAATTTTCTAG
GTACATAAAAGTTCATTAAATGCCTTGTAAGTGGTAATAT
GTAAATACCTTAAATCTGTCAGAATTTTTTAAAACAACAT
ATTATTAGTATACTTTGAAAATCTTTTTAAAAATGATTTA
AAATTATTAAATATTTATGAGTAACTTTATTATGATATAT
TATTTTTTAAAATAATATCAGAGGTGAATGTAAAGCATTT
GGTGAGATTAAAGTTCAGGGAACATTTCCTCAGTTTCTTA
AAAGCTGCTAATATGAGCCATGTTTTTTTACTGAGAAGAA
ATATATTGTCCAGTTTCATATGAAGTTTATATCTATAATA
ACTATCTCTGGACATATGAATCATGAAAGGTAAAAACAGA
ACATATGGTGGCTTCTGCATATTTTCTCCAGAGAGCTCAT
TCTAAAGTGTTTTAGAATTTGTCTTAAATTTGGCAGAATT
TACCCATCTAGTTTTCTTAAAGAGAAAATATCGCTTTTTT
AAACAAGAGATAGGAGAGAAAAACTACAAAGGTAAATTTT
ATTATATATGATTTAAGAATATCAAAATATGTTTGTATAG
CACATTATAGTTTGCCAAGAAATAGAAACACAATCTTTGA
TGCAACCACAGGATGAGGTAGAATTCAGTTTATTTTAAAG
ATTAGTAAACAATTTTGGCACTAGGTGTTGCTTTAGGTTT
AGGTTACATGAAGATTGACCCCCTAATATGGTATGGACAA
GTCACAATACTCTTCATTGGGTTCACAGTGTCTCAGATAT
TCAAGGTAAGAAAAAAAATCTTATGTTAATAAGCTACATA
GATGTATAATACTTTTAACAACAGTCATTGGGTTATTAAT
ACTATATTAATATTAATAGTTAATATTAATGTGCTTATTT
ATTGACTATTGAAATACTTATAATATTTTAACAAACAATA
AGATATACATATACACTGGTTTTGACATATTAAACAGGTG
TTTAGTATAAATTTAAAGTATGTCTGATGTGAACAGGGCT
TCAAGTGTCCTTTCTAGCTATAAGTAAAGAAACAATCTAG
ACTTCCTTTTGCCGTGTGCCCCAAGTCTAGAAACAGATAA
TTTCTCAAAGATGTGAATCAAAAGGCATATTAATGATTTT
GGTAGCAAGCAGTGTAATTGTAACTGAGTTCTCCTCAGAC
AGATTTGAGATATTGCAGGAACTCCCTAGGTATTATTCTG
AAGATAATATCAATAAACAAGTCATGTGTAAGTGGATAGA
TCTGGGACAATTGTTAACCATTCCTACAACTGACCCAGTT
ATATAATATGACCCAGAGCACTGTATTTTCAGTGATTTAT
TTTCACTTGAAAAGCTTTCTCACTGTGTTTTGTTTACTAT
TACTTCTTCGCATTAGTGTTGAAAACAAAATTAGATAGGG
TAAAATTGACCTTAAGACAAAAAGTATTAAAAGTGAGGCA
GTCACTATTTAATAACAAAATGTTTACTAGGATGATAAAT
TAGTTTCTCCACTTAATAATATAAGGTAAAATTACATAAA
TTGTTTTTATAACAATTATTAGTATTACCATCATCTAATT
TCAGATATCAAGCCTATAATGAACCACTGATAAATAAGAC
AGTGATGCATGAAGACAAGAATAGAAAAAATGACCAGTGA
AATAAAATAACAGTAAAACTAGACAGACACCTGTTATATG
GGTACCCTAAATGCAACAAATCGGCCAATGCAATAAAGTA
AGAAGGAAAAAGGTGTTATTTTAAAAGAAATGCTGCTGGT
TCATTTAAATAAACCCTTGGAAAAAATATGTTGTGATTCA
TACCTCACAACAAACACAAAAATATATTCCAGATAGGTTA
CGATCTAAGTGTGAAAGAACAAACACATCTTTTAGAAGAT
AAAAAATAGGAAAATATCTTCCAAATATTAACGTGGGAAT
TATTTTTTAATCCAATTTGAAAAGCAATGACCACACAAGA
ATACATAGAAAATTGGACTAGATTCATCATAAGGATTTCT
GCTCATTAAAGACATTTTGTAAGAGTGAATACCCAGGTCA
AAATTTGAATAAAGTTAATTAAAAGTATATATAATATATA
ATAATACTCATATCCCCAAATATAAAGAATCCCAACATAT
TAATAGGAAAAGGCAAATAACCCATCCAAAAGTAGCAGAA
CAAAGAAATGACAATAAACCTATATGTCTAACATCATTAC
TCACTAGGAAATATGTATATTAATACCAAATTGAGAATCA
TTACATACACAATACAATGGCTAAAATTTAAAAACACAGA
AAATATCAAGAGGTAGTTAATGTGTTAAGTAACTCGAATA
CTCAACTTCTGTTTGGAGTGTAAATTGGTGGAACCTATGC
ACCCCTATAACATAACAATTTCCTAGAAAAATTGTGTGCA
CATGTCTTCAGGTGCACAGTTAATGGCTGGAAACTATCCA
AGCGTCTCTCTTAAGAGTAGAATAGAGGAACCAGTTATTT
TTTTTTAAATAATAGAATACTACACATCAATAAGATTGTA
CACACTAAAACGCATGCAAAAGTATAGATAAAATTCGACA
GCATAATATTGAGTAAAACAAGACAACACGCACACTCATA
TTATTTATGATTCCGTTTAAAGTACAATCATAGGCAAAAT
AAATATACGTGGGTAGAATTCAGGATAGTGGTTTTCCTTG
GAAGGTACTCACTTGCAGGTGAGATTAGTGATCTTTTAGA
ATGTGGTGATACTGCCGGGCGCGGTGGCTCACGCCTGTAA
TCCCAGCACTTTGGGAGGCCGAGGCGGGCGGATCACAAGG
TCAGGAAATCGATCCAGACCACGGTGAAACAAAAAATGTA
GCCGGCGCGGTGGCGGGCGCCTGTAGTCCCAGCTACTCAG
GAGGCTGAGGCAGGAGAATGGCATAAACCCGGGAGGCGGA
GCTTGCAGTAAGCAGAGATTGCGCCAGGGCACTCCAGCCT
AAGCAACAGAGCAAGACCCAGTCTCAAAAAAAAAAAAAAA
AAAAGAATATGGTAATATTTGATTCTTCACCTGAATGCTG
TTGGATGCATGGATGGGTTCCCTTGGTGAAACTTCAGCAT
GATGTGATTACACTGGAGTGTGCACTTTTTAGATTAATGA
GTCTCCAAATATTGAAAGGAGTTATTTTATTATCAAGTTT
GTAGAACTTCTTCTTTTAATGATGATTTTCTCAAAAAAAT
CACATTATCCTTTTCATAATTTGTCCTTTTTTTCTCATAT
TTATAAAATCAAGATGTTGAATGCTAGCTTTAATGTAGAC
ATATCAACATTAATTCAGTTAATCAAAAATGAGAGTTCTA
GTATGTCGCCCTTATAGAGAGGTTACCAAGACTTCAGTTG
GTTAATTTATCAATAATAATACAAAGTTTATGCTTACAGC
CAATATGTCTTTTGATTTCAGTTAATAAAAACAAAGTAAC
AAATGACAAAATCTATCATTGGGACATATGTAGAAAAACT
AAAAATTTAATTGGCTAGCCATAAGTAAAAGCTGAAACTG
GATCCTTTCCTTACTCCTTATACGAAAATTAATTCAAGAT
GGATTAGAGACTTAAATGTTAGACCTAATACCATAAAAAT
CCTAGAGGAAAACCTAGGTAGTACCATTCAGGACATAGGC
ATGGGCAAAGACTTCATGTCTAAAACACCAAAAGCAACGG
CAGCAAAAGCCAAAATTGACAAATGGGATCTCATTAAACT
AAAGAGCTTCTGCACAGCAAAAGAAACTACCATCAGAGTG
AACAGGCAACCTACAGAATGGGAGAAAATTTTTGCAATCT
ACTCATCTGACAAAGGGCTAATATCCAGAACCTACAAAGA
ACTCAAACAAATTTACAAGAAAAAAACAACCCCATCAAAA
AGTGGGCAAAGGATATGAACAGACATTTCTCAAAAGAAGA
CATTCATACAGCCAACAGACACATGAAAAATGCTCATCAT
CACTGGCCATCAGAGAAATGCAAATCAAAACCACAATGAG
ATACCATCTCACACCAGTTAGAATGGCGATCATTAAAAAG
TCAGGAAACAACAGGTGCTGGAGAGGATGTGGAGAAATAG
GAACACTTTTACACTGTTGGTGGGATTGTAAACTAGTTCA
ACCATTATGGAAAACAGTATGGCGATTCCTCAAGGATCTA
GAACTAGATGTACCATATGACCCAGCCATCCCATTACTGG
GTATATACCCAAAGGATTATAAATCATGCTGCTATAAAGA
CACATGCACACGTATGTTTATTGCAGCACTATTCACAATA
GCAAAGACTTGGAATCAACCCAAATGTCCATCAGTGACAG
ACTGGATTAAGAAAATGTGGCACATATACACCATGGAATA
CTATGCAGCCATAAAAAAGGATGAGTTTGTGTCCTTTGTA
GGGACATGGATGCAGCTGGAAACCATCATTCTTAGCAAAC
TATCACAAGAACAGAAAACCAAACACCACATGTTCTCACT
CATAGGTGGGAACTGAACAATGAGATCACTTGGACTTGGG
AAGGGAACATCACACACGGGGCCTATTATGGGAGGGGGGG
GGGGAGGGATTGCATTGGGAGTTGTACCTGGTGTAAATGA
TGTGTTGATGGGTGCTGACGAGTTGATGGGTGGAGCACAG
CGACATGGCACAAGTATACATATGTAACAAACCTGCACGT
TATGCACATGTACCCTAGAACTTAAAAGTAATAATAATAA
AAAATAAATAAATAAATAAAATAAAATAAAATGAAAAGAA
AACTAAAAATTATTCTTTTATCTAATAACAAACTTTTACT
TGAATTGATTATTTAATCTTATTTGTGACATATACTTGCC
TCTGTGAAAAAATGATGTGTAGCCCACACTATCTTTCAGT
GATGTAATATTTATTATGGGCTTTGTAAATAAAGATACCC
CATCATTTTGGGAGGCCAAGGTGCGTGGATCACTTGAAGT
CAGGAGTTTGAGACCAGCCTGGCCAAAATGGTGGAAACTC
CATCTCTACCAAAAATATAAAAAATTAGTCTGGTGTGAAG
GTGTGTACCTGTAATCCCAGCTACTTGGGAGCCTGAGGCA
GGAGAATCGCTTGAACCCAGGAGGCGGAGGTTTCAGTGAG
TCAAGATTGTGCTACTGCACTCCAGCCTTGGAGGGAGAGT
GAGCTTCGTTTCCAAAAAAAAAAAAAAAAAGAAAAAAAAA
TCAAAGAAATATAGTTTCAACTTTTATAGTGCTTGAAATA
TAACTGTAAAAGAAACACTGAAAAAGTAAGCAGTGAATAG
TATAGCAGTGATTTTTATGGCAAATTATAGTTGCAAAGAA
TAGTGTAAGCAGTCAAAATTGCAAAACGAAAAAAAAATAG
AAGACATGTTCAAATTCAAGCTAGAATGATATGTATGTTT
TAAATAAATACAGAGGTTAACATGAACTTTTTATAAATTC
AAATAATAAATTATTTGGGTCATACAACTTCTACCACAAC
TACTAAAATACACAGTTGTAGCACAAAGGGAGTCATGGAC
AGTATGGAAACAGTCGTGCAAGACTGTGTTCCAATAAAAC
TTTATATTAAACAAATGGCAGGCAAGTTTTGGAATACAGG
TCTTACTTTGAAAACTCCTGAAATAGAATACTATGAAACA
TAGATTATAACTTTTTCTATTTTGATATTAAAGTCCTGTT
TTTATTAAAAATTTATTCAACTGCAAACTCTTTGGAATCT
ATAAATGTATTCATTTTAACAAAAGTATTTTCATTCCGTA
GCAATTTTCCAATTTAGAGAATTAAGCTGATACATCACGA
TTCATAGCTGGCTTAACAGCTTCAGCACGTTTTCTCTTTA
AGCTAATCAGGAAAATAAACAAAACAAAAATCAGTTTTGT
GCCATTTTTATATGCCATTTATATTGACTAAATGGATAAT
AACTACGTACAAAAATCTGTTGGCAGAAAATCTAAGATGG
ATTTAAAAATGAATACGCTTGTGTATTTTGCTTGACATGA
AGTTCCCCTTAAACAAATTCAAATCTGTTTTTGGCTTGTT
GTTGTTGTTGTTTTCATAACACTAGTGAATTTGAATATAG
GCTTATCTCCCTTCCATTTTCTTAGCATGGTATATTTCCC
CTTTCCTTTGCTACACTTCCTTTTCCTTCTTTTTCTTTTC
TCCTTCCACCCTCTCTACTTCCAACATTCTTGGAATTAAC
CACATGTGATCTTTCACAGTTTTTATCATATGAAAAAGCC
CCAAAATGTGTCTTCCATGCCACTTGATATAAATTAACAA
CTAAAAATTCTATCTATATATCAACAAAAAGTGCATGTAA
GGATGGATAGTAAAGTGGGAGTTTCATAAGGATTTATACC
AAATCCAAATCACTATTTCAAGAATAAAGACATAAGCAGT
TAATTTTCTTTTCTCACTTCTGTTCACACCTATGATATAT
TACAATCATCCTCCATACCCTTGAATAAGGGTGAATCTGT
ATTTATATTTGAAAATGTCCACATTCCTAGCTGAGGAGCA
TTTTTCAACTTACTGAGAGGCTCCTATAAAATGCTCAGTT
TTTGCTTCTGAAGAGTTATTAATTATAAAGTTGCCTAATA
TTAATGAAGACAAACATACTGATAACAAAAGGATACATTT
ATTTAATCATCAAGTTATTAAAAAGACCACAGGCATAATC
TCCAAATAAAAGAAAAGTAAATCACTTTTGAACTTTAGTT
TGTCAAACAAGATCTCCTAAGCATCTTTTAGCTCATATAA
ATTATAACTACTTTGGAGTACACTTGGCACTTCTGAAGTA
GTAAATATTTATTAGTAATTTATTTTCCCTTACCTGCAAG
GGACATAAGGATAATTCAAATCCTGAAAACTTGTTAGATT
AAATAACATATAAATAAAACATTTTGAAAAAGTGCTAAAC
TATGAGGAATATTGTAAAATTACATAAACCTTTAGTTATA
TTTAAGATTTGATAAATGACTTCTACAGCAACTTTTAAAA
TACACTTTTATATTTCCAATTTTTAAGCTGTACATAAAAA
TGTTTATTTTATTTTATTAATGTTTATCAACTTGATATTT
CCTACTTGCCTACAATATTCATACTACAAATAGACAACGT
GGGTATTTGTTATCAGGAATTAGAAGACATCAGGAAAGAG
CCTCTCTGTGGGCCAATGCTTTTTTGCCAACATATTTTTT
TTAGAACAGAAGGTGAGACTGATCCATGAGGACAAGTGCC
AGTAATGAAGAAGTTGGGGGTAGGATTGGATCAAGGCAAA
ATGAACTATGACATACCAGGAGAGAAAAACATGAGGTATT
CATGCAATTGATCAGAGCACATACCAAGCAGGGCTGTCTG
CTCAATAATCAAATCCCACTGAGAAGTAGAAAATTGTCTA
GCAAGATGCCAAACATCAATGACCAAAACATGTATAAACA
GAGATAAGACTTTTAATTTGTCCAATATATGGCTTTTGCA
AAAAGAAATTCAATCACCGATTTAAAAAAATTTAAAAAAC
AAACAAAAACCTTCCAAAACTGTGTCGGCATTAATTAATA
ACACTCATTCCCAGATACTGCCTTTTTATGTATCTGCACA
CATACATTGCATTATTAAGACCTTACATTAGTGAACTGGT
CATTTTGCTGAGTACTATAATCATCATCATCTAGAGTTAC
TTATAGTATTAATACACACATAAAAACATAATTTTTAAGA
CTTTAATAAATATAATGCAAAAATTGTTCACAAATTTTTT
AACAAGAAAAATTGTGCATTTTGTATTTGTTTTGTGAAAA
CACCTTGCCCATATCAGCCTGGGTAGCAAGGTGACATTAC
AATTAGTGGTAAAGAAATTTGGAAATCACTTTGTTAAACC
TAATGAGATTAAAGTTTATTACTGTCAATCATGCAAGTTA
GGTATTTATATATATTGTTTAAAACAAAAGAAACAAAGTC
ATAGTCTCATCATAAATTTAAAAATTTTTATACTTGGGAT
TAGATTTCAAAAATTTTTAATGGGCAACAATTTTCTTTGT
ACTAAACTCCACAACATTATGTATTTCTTCTTTGGCCAAA
TATAATTTGCTCTTTGTGCTTTTGCACAGAAATTTATCCT
TTCACACATGCAAACTCTTTCTTGGCCTTTTTGCTTCATA
ATTATGCATTAGAACGCTGATACTTCCAACTCTTCCACTA
ACAGAAACAAGTTTCTACTGTAACCAAATTATCTTTATTA
TGATTGCTTTCACAATTTTTATATGTGCCCCAATCAGTGA
CACTCTGAGTTGTTCACAGTTATAGAAAATAGCAACTATG
GGTTGAAAAAACTAATTGAAATTTGAGAGTAAAGGAATTT
CATGAACTAATTTCTAGTTACAGTAAATTATGTTTACATA
TGCAGACGTATATTTGTTGCAGAACTGTTCACAATATAAA
GACTTGGAACCAACCCAGATGCCCACCAATGACAGATTGC
TAAAAGAAAATGTGGCACATACACACCATGAAACACTATG
CAGCCATAAAAAGGATGAGTTCATATCCTTTGCAGGGACA
TGGATGAAGTTGGAAACTATCATTCTCAGCAAACTATCAC
AAGAATAGAAAACCAAACACCACATGTTGTGACTTGTAAG
TGGGAGTTGAACAAAGAGAACACATAGACACAGGGAGGGG
ATCATCACACACCATGGCCTGTTAGGGGAGGTATAGCATT
AGGAGAAATACCTAATACAGATGACGGGTTGATGGGAGCA
GCACATAACCATGACACATGTATACCTATGTAACAAACCT
GCACGTTCTCTGCGTGTATCCCAGAACTTAAAGTAAGTAA
GAATAATAAAAAATCAAGGAACAATATGTGTCTTGAGAAT
TTTCCTGTCTTTGAAGAAGTTAATATCTAGTTAGGAGAAA
TCGCATATTATCTAACATCTACAGCCTGAGATAAAATGTA
GTAAGACAAAATATTAGGTAATATTACTTAAGATACTACT
ACTTAAGTGTTTTTATGATTATACAATGAGATGAAAAAGG
TCTGTTACACCACAGATAAGTCAAAGAGTAAGTAAATTTC
AAAGTTTTGAGTTTTTGCCAATAGAGAGAAATTGAGAAAA
TCTGAGTAGTTATTATTTGAATTTTTCTTATTATGACTGG
ATTTATCTTTTCATATATTTAAAAGCAATTGATCTTTCAT
TTTTCTCTGAACTATTTTTATATTTGTTTCCATTTTTTTC
TATTAGATCATGTCTCCCCTCTTAATTTTAGAAGTTTTGA
AACATAAGAATGATTTTATCGTCTAAGATATTTCTGCATT
TTACTACAGTTTGTCTTTACATTAATTTAGATTTTGTTAT
GATGTTTTATGTAGAAGTACTTATTTTTTACATAGTTATG
TTCTTTTTCTTTTATACTTTCTGGATTTTGAGTCATATTT
GCATTATATTTAAGTGAAATATTTCAAGTTAAGATAGTGA
ATAAATTCACCTACCTATTATTTCAATATTTGTGTGATTT
ACATTTAAAATAACTCATCACTTTGGAGGCTTTTTCTGGT
TTATGTTGTGAAATATGAATACAAGTTTACTTTTTTCTCT
TTTTTTAGCTTTCCTGCTTCCCTCCCTTCTTTCTTCTTTC
CTTCCTTCCTTTCTTTATTTTCTCTCTTTTTTCCTTCCCT
CCCTCCCTCTCTTCCTTCTTTTCTTTCTTCCTTTCTTCCA
ATGGCTACTCCTTCCTTCCTCATTGTCATGTGTGAAGTAG
TAATATTTATCCCACTGAAGTGAGAAGTATAATTATACAA
ATTTCCACTTGCCTGTGAGTGCACATCTGGAGTTTCTCAT
CTGATCGTGTCCTCTGCTTATTCATGTGCCAGTTACACTT
ACAGACCCATCTTCACATACCTCAGAGAACACAAAACTAT
TCAATTCCATTCCTGCTTATACATGTTCTTTCTTAGGTTG
GGTCTCTCTCATTTACTACAGATGTTTGATATCTGTAAAC
GTCTTCACCTCCTCTGAACATTTCTTCTTCTTTCCAAAGA
GAGTTTAACAAGTGCCCATCTGGCAATACTCATAAACACA
TGGATTTATGTCTGCTAATTTTACTCAAAATTTAATTTTT
GAGTTTTGATTCTTATATTTTTTCTCAATTATTTTAAGGC
AGCTGTAAATTTTTCCCAAGTTTAAATATTGGAAAGAGTT
CACCAGACTCTACAATAAATAGTCACAAAGCGATTGTATT
TAATAGTAAAGGACACAATGTAGCAAAAGAAAGAGTGAAG
GCAAGAATCATGAGTTCCTTATTCACTCAAAGCCAGTATT
AGTCTCTGGGTTGAACCGTCAAGATCTGTGCAAGATCTTA
ACTTGAGAGCGCACAAAACAGATATTTCTATTTTGTTGTC
CTTTCTGTTTTCTTCTTTTAATATCCTTTGTTTATATGTT
CAGCCAGTCTATGTAATTGGTTAGGTCAGTGAAAACCATC
AGGGAATCAACGGATCCTGGGGATTATCAGAATTTTGGAC
TTTAAACCACATATCAAAATCTCTTTATTTTGGCCAAGAA
TCAAAGACAAATTTCCCCAGAAATAAATATAGAGTTTATG
GGGCTCAGTATAAATCTACTATATTCTCCACAGAAAAGTG
AAAGAGAGAGAGAGAGAACTATACTGCTGTGATGTTTCTA
GTAAAACTAGAACCTAATATGTATATTTGAATACATATAA
CATTTAATATTTATATTTTATATAGGCAGATTATGCGCCA
AAGCAGTGTGTTAATTATACTTGCATCAACAACGTGTGAG
TGCGTCTTTCTCCACATCTGTACCATCACTGTTTGTTACT
AAGCTTTAAAATTTTTGTTCATATAATGCATTTGTCTCAT
AAACATTTAATTTATATTCATCTTAACATCCACTTGTACT
CCATTACTTGGTGCCTGTTAATTCTCTTTTCTTTATTATC
ACAAAATTTATTTATTTTGAAAGTATTTTAAGTATTTTTT
CAGATTTTCATTGTATTTTTATTTTATTACAGTGACTTTT
ATTTATATCATGCAAAATAATTTGTTTTATTTTCAATTAG
TAAATATTTTTATCTGTTAATACTGCCTGAGAAAGGAAGG
AAGAAGGATATTGTTAATAATATTCATACTAAAGGTGAAA
TACTTTTCTAAGAGTAGATTGTACTAATGGGGAAAGAATT
ACAGATATTTCAAGACAAACATTTTTATTAAATAATTTTC
ACTATTTCTGAAATGGTATACCAGATGAAATTAATAATTT
TTTTAGAATAATGATAAAACTTCTTTCATAAAAGTAATGT
GAGTCAGAAATATTCTAATACATTAATAAGATTAGGTGAG
TGGCTTATAAAGCATATGATGTAATTACCAAAAAACCTTA
AGACATTTGTGAAGTGATAATGATGGTGCACTGGTGATTC
ATTCATTTGATTAGATTATTGATGACTCTATTCATCTAAT
AATGAACTTGTAGGTGTTAGCTGAGAAAAGGAGGAGTATG
TTCAACAAATATTAGTTAAAAGAACATGGAATTAATATGT
GATTAAAATAAATTTGTAAATGTCTTGTTTATTTTAATAG
TGGAGAGTCAACTGTATTTTTAACATTAATCTAATTTGTC
AAAAAGATTGTTAGGAGTTATTGACCTAACGACATGCTGG
TTTTCTAAAATTCTTCTTATACTTGATTTAAGAAGTTGTA
CTCTTTTTAAAATTTGGTGATTTTTAGAAAATAATTTGCA
TAAATTATGTAAAAATATCAAAATAAAGCCAACTGGGAGA
CCATTACTTTGTTAAATATGTAATACTCTAAACTTCTAAC
TGAAATTTACTAGCCATGAATAGCATCAACTATCTGCTAT
TACGGATTTTGAGAGTAAAATTTATTTCTTTATAAAATTA
TTTTTAAAATAAAAGAGTCACACATCTCTCAAAGAATAAA
GGCACAGTAAAACAGGCAAGAAATTATTTAAGGCTATTAT
AATAAGGGGTCAAGACTATTGCAAGAAGAGAGAGATTAAA
CTAAACTCTGCTGAAACAGAAGTTTTCAGATTTGAGAAGG
TTTTGAAGCAGGAGGATTTTTGTATACTGGACTGAGTTAA
TGAAAAAGCACTGCAGGATGTAAATGAAGAGGTTGATCAA
TGTGATTAGACCATCTGAGTTTGCAAATTGTCCTTATGGA
AGTGAGACTCCCACCCTCCCACAGAAACGCAGAGGGTAGG
GACCCTGTCTTTCCTAATGACTTGGGAGTCAAAGAAATGA
CTCCCAAGTCTTCGTTGTAGATGATTTACATCTCAGAACA
TCACAGAAATAACTTAGATTGCTGGTTTCCTAAAGTATGT
GCTGTAAGAAAAAATAAAGAAGAAAATTGTCTGAATTTTA
GTCAAGCTAAGGAGAATGTTATGGCCTTCTCGGTCAAGTC
CTTGTTTTTACTTACAGATATTTGTGAGAAAGGCAAAACC
AAATGAAACAAATCTCATCTTGAGCTGATACAAAAATGTG
CTGTTGATAATTTTACCTTATGTTTTAGCAAGGAAGAAAA
CATGCATTAATGATATAGCAAAAATAATCCCTAGACATTC
CCCATAAAACTTCCATATTAAGCCGGGCACGGTGGCTCAT
GCCTGTAATCCCAGCACTTTGGGAGGCCCTGGCAGGAGGA
TCACCTGAGGTTGAGAGTTCAACACAAGCCTGACCAACAT
GGAGAAACCCTGTCTCTACTAAAAATACAAAATTAGCTGG
ATGTGGTGGCACATGCCTGTAATCCCAGCTACCTGGGAGG
CTGGGGCAGGAGAATCTCTTGAACCCGGGATACGGAGGTT
GCGGTGAGTTGAGATTGCACCTTTGCACTCCAACCTGAGC
AACAGGAGTGAAACTCCATCTCAAAAAACAAACAAACAAA
CAAACCTTTCATATTAATACATGACTTACAGTTCCATACT
TTTACAAAGTAAAATAGTGAAGAAAATAACAGCTAATAGT
TTAGGATGGTAGAGCAATTATTCTTGTAATAGTGACAGCA
CGAGGAGCTTGGAATAATATTTAGACATGTCAGACTATTT
CTACTGGCTTTAGATTGCATCCGGACCAAGGATAATTATT
CTTCAAACATGTATTTGTGTGTCTCTATTCTCCTATTTTC
AAGACTATTGACCTAGTTAAACATTAAGAAAGGCTATTAA
AATATAATTGTATATGTTATATGGCCTTATGATTGTAACT
TTTCTAAATCCAATAATAGAACTTCTAAAAAGTCATTTAT
TTTTCACAAATTTATTTGAATTTTTTAAAATTTTATTTTA
TTTTAGATTCAGGGGGTGGGTACAGGTGCATGTTTATTAC
ATGTATGCTGGTAGAGATTGAGCATCTAGTTTACCTGGTT
TATTTGGAGAATTACTATATGACAGAATTTAGTTTACCTG
GCTAATTTGGATAATTATTATATAATCTAATTTACTTGCT
AGGAAAATTTAATTAAAAAAGCTGTTGGTCCTAGTTTCAG
AGCCAAAATAATTAGTCACTATGTGATACTATATCGACTA
TTTAACCCTTCTATGCATGAATGTAAGTAAAAGTAAATTA
AATTAACCATATCACCTACTTTCATAAATGTATTAAATGA
TATTTTATACACATGCTAATAACAATGGCAATGCATATTA
GACATTCCTCAATATAAAAAAGTCAATACTAGTTGAAATG
ACAGGGTTGAGCAGCAACTATACTTGTAGGAATAATATCT
CAATAATGTTTCTTACACTACATTTTGATATTGGAATTAG
ATAGCTAATTATTTGATTGCCTTGTTTTCAAAGAAGTTGC
CTCCACATGTATTCTGGTGCAAATCTTTACAATTTTGTCA
TATCTGTAACTTCCATAGATAATCTTTGTTAAGCTGAGGA
AAGACTTGCATTTCCCTTCTTGATTAGCAAATAGTATGCT
ATTTTTTAGGCAGTTTGTGAATTCATTACCTTTTTTATAA
GATGTGAAATTAGAGAAAATTATTGTGAGAACTGTCTACA
TGAAATAAGTCACTTGTAGATAAATATTATTGTCCTTTGG
GGGCATGATTAACTAAAGTAATTTTGGAAGTATTTGATAT
AAAGGAGGAAATGGGAATGCAGGAAACACAGACCCGAGAT
TATAAAAACACTTTAACTTATGACTTTGATGAGTGGAACT
AGAAATAATTCACGGAATTATTTAATGGAATTGATGGGAA
AAATAATGTTATCAGGATCAAGGAAATCAACGTGGAGTAA
ATATTACTAGCCAACTTAATATTATAGATTAATAGGACAA
AAAGACAGCATTTGATTTTCAAAATTAACTTATTATACAC
ACACAGAGAGAGAGAGAGAGAGAGAAAGAATTAAGTAGAT
GCATCAATAGATAGGTAAATATGAGTAAAGTTATAGGAAT
TTAGATCTATATCCTAAAGAAAATGGACACTTATTAAAGC
ATTTATATTAATAAAGTTGCATAAAAGTGAATGACTAATA
TTTAATTAGCTTCCCTTCTGCTTAACAGTTAGAAGACCAT
ATCCTATTTTTAAAAAGTAAAACTAACAGAAAGTGAATCT
TCAGCTTTATATTTAAATTTTCAAAACATAAGATTTTACT
ATAGGTTTCTGCTTTTTTGCTTTTTCACCGTCTGTCATTG
GCTTGGTCAACATATTTATTCTCTGATACCAGCATAAAGA
AGTATATTTCAATCCAACACATTTACTGAGTCTGATATGA
TCTTTGCTCCTTGAAAAGAGTTAGTAATGAAAACAAAATG
GAGAAGCATAGATTGTGAATTGATACAAATTTGAATAGTA
ACTCTATAGTAATAGTGGTAAAAACTTGGGCAAGTCTCTT
AATTAGTCAGAGTCTAAATTTTCACATAAATAAATTTGAA
ATAACAACATGAAATGTAGTGTTGTTATTGGCATTGAATG
TGAAAATTTTATAAATTGTGAAAACTTTCTATAGAAAAGC
AAATAGGTTTATGTTTTAATGAAAAAATAATAATCCTTAT
TTTAGTTAGTTTGTTTGATTTTTGGGTTTCTTTTTGTTTG
TTTTGAGACCAGGTTTGGCTCCATCATGCAGCCTGGAGTG
CAGTGGCATGATCTCGGCTCACTTCGACCTCTGCACCCAC
CAGGCTCAAGCGATCCTCCCACCTCAGCCTCCCGAGTAGC
TGGGACCACAGGTGTGCACCATCATGCCAGTCTAATTTTT
ATATATATATATAACATATGTAAATTATATATATAATTAT
ATATATCATGTATAAATTATATATATAAATTATATATATC
ATTTTTTTTTTTTTTGTAGAGATGGGTTGCATCATGTTAC
TTAGGCTGGTCTAGAACTCATGACCTCAAGCAATCTACCC
ATCTTGGCCTCCCAATGTGCTGGGATTATAAGTAAAAGAC
ATCACTCCTGGCTATTATTTATTTTTGAGGTAGATATTAG
CTTGGTGACTTATATTTAGGGCATAAACAACAGAATATCC
CCAAATGGCAACCACTGAAATCTGTTACAGGAAGTTCTGT
CATCAATTTATGCTAGTTATATTTTAAGGCTATGATATGT
CAAAGCTAATGGAGTCCTTATTAGTATATATTCTTTCTAA
GATATTTAAGAATCATCAAGATTTTTCTTTTCTTTTATCT
ATCATTAAACATTGCCAATCTATGAAGATAAAAATAAAAT
ATTTAATTAATAAAAATACCCAAATTCAACTTTTACACAT
AATAAATCAGTATATACACTCAGTATAATTAAATTTTAAT
TCATTTAATGTTTTCACATTTAAGTTTTAAAATATAATGG
TTGTGCCATTGGTAAAAATCAGTTAACAGAGGAAAATATT
TATTATGACAGTATCTCAGTGTCATGTAATTTAGTTACAC
ATATTGAAGAGAAATTGAAATAAATCTAGAGAAACCACAA
TCAACTTTACTTTTTTACAAAGAACTGTTGTTAGTTTGAG
TTTGTCATTCCTTTGGTAATATAAAAAATTAATGGCAATA
TGTATATAATGGGAATATGTGGATCTATGCAGACAACTGT
TGTTGATATAAACACTGGTTTGATTTATCCGTTACTCTTA
CTTTTTCATTTAAACACACAAATATGTTTAAATATTGTGA
TATTCATAAAACTATGCAAAAAACATTAAAAAGAAAATAT
AATCTAAATGGCAAACAACCTCTTACATCTAATTATTTTA
CAGTATTTGCTAATGTTAAATTTAATCCGACAGAAATCAT
TCAACAGACAAAAAAGATGTGAATGAGATTTTTTCTTTAG
GCTGCAAACACTATTATAACTTTACTATGAGAAAAATTAA
GAAGACAGACTTTTAACTATGTGGATATAAAAATGTTCCA
ATTTTGAAAATGTATTTATGTTACTCAATGCAATTAACAT
AATTATAAACACACATTTATATTTAGAATGAAGAGAGGCT
CAATATGTCTTTAATTTAGTAGACATATTTTAGGGAAATT
TTATGATAATATACAATATTTTGTTTGTTGCTACTACAAA
TACTCTAATACTTTCAGTAATATTTTATATACATAACTAC
TTAATAAAATATAGGCATACTGATGATACAAGTTTATCTC
ATCAATAACTAGGTATAATATTAAAATGGCATGGTAAAGT
ATAAAATTTACTAAATTGGTACTGAAATGGTAAGGTATAG
TCACACTAAAATGATAAAGTATACACATAGGTGTGGATTT
TTTATGTGACATCATTTGTAAAATTTGAGGTTATTCCAAA
AAAATCCTCAAAATATCTCCAACCCAAGTATAAAAAAATA
TAATTCAGAATTTAGGTTAAAGGCTTATAGTTCTGCAATG
AGTAATTTTTAATGATACAAAAATACTCCCCAAAATTATA
AGTACTGTCATAGAATCCTTTGGGTGTCACTTCGCCAGCC
GGAAACCTCTGTGGCTGGCGGCGCCTCCGCTTGAGTTTGG
CTTGCTCCCGCTGGGCTCATTCTGTCCACTCAGCCCAGCA
GGCTGTACTGGGCTTGCGCTATCAGCCCAGATCCCATTCC
TTCTGAGGATGATTCAGGCATGAAATGGCAAGGGGCGTGT
AAGTGAGCGAGCTCGCCATGCTGGCTGCTGCAGCAGGGTG
GGCAGTTCCAGGTGGCAGCACAGGTGCTGGCTTCCCGTGA
AGCTGCAGCTAGACCACGCATACTGCATGTGACTTCCTCT
ATGGGCGCTGGTTTCTGGACAAGAGGAAAGCAGAGGTGCC
CAAAAGCTCAGAGACACCAGCAATCGCAAAGTCCCAAGAA
GTGGGTGTGGGGTGTGCTACAGCACTCTCCTTCCGGCTGC
CCACTGCTTGGAGAACAGGGTGGGGGGCCATGTTTTCTTC
TCATTCAGTCCCACTGCCTAGCCTGCCTGCAGCTCCTGGG
CTGACCCGTCCCTGCCCCTGCTTCTTGTCTTGTTTGATGG
CCACCTCACCGTGGTGGAGGGTTGGAGGGCTATAGTGTTA
CTACTCTGGCTTGGGGAATCCCCAGGTCTGGGCCTCCAGA
AGGGAATCTGATCTTTACTCCCACAGGCTGGCAAATGGGA
GCATATTACCACCTGAAGTGTTACAGCCCCTTTTGTTCCC
ACCTGCAACTCAGTGAGTTGGTCAGGAAAGTGTTACAGCC
CTTTTCTTGCTGCCATTTGGTGGGTCCAGAGTTCTTGTCC
CACATCCAGGAAGAATGAGGTTACATGGACAACTGGAGGG
TGAGCAAGGCAGAGAAGAGTTTTACTGTGCAACAGAGGAG
CTCTCAGCACAGAGTCAACCAAAGTGTTTAGCTCCTACCT
GCAGATGGGTACTCCCGACATGTGGCTGAATCTGGGAATT
GTATGGGCTCCGACTGGAGGAGGTGCATAGTGATTGGTCC
ATAGGCAGGAGTAAATGTGTGCTGATTAGTCCAGAGGTAG
GCCTGGAAAAAAACACCATTTGATTGGCTGAAAGGAATCA
AGGAAATTTTCACTCAGGGTCGTGGATTCTACCTGGTTTT
CAGGCCTCAGGCTGTCTTCTGCTAGAAGGTTAGGTTTTAC
CTGGGACATGTCCCTATCTGCCTAGGAATTTTTCTGCCTT
CTGCTGCTATCAGTACCACTATAAAATGATAACACTGTCT
TTTATCACTCTATGTTATTTGCTGATTATTAGTAAAAGTT
CCTATTTGTGGTTTAACTTTGGCTTCTGTATGGTCAAACT
GAGAATGTATTTCTTATGTTTACATTTACCAGTGGCCATT
TAAAGGGGTTTCTATTCATTTTTAATATTTTAATTATTTT
TGTTTTGAGACAGGATCTCACTTTGTCACCAAGCCTGGAG
TGCAATGGCACAATCTTGGCTCACTGCAGTGTCAGCCTCT
TAGGTTCCAGAGATCCTCCTGCCTAAGACTTCCAAGTAGC
TGGGACTACAGGTGCGTGTCGCCATGCCTGGCCAATTTTT
TTGTGTTTTTTGTAGACACGGGGTTTCACCATGTTTTCTA
GGCTGGTCTCGAACTCCTGAGCTCAAGCGATCCTCAGCCT
CCCAAAGTGCTGGGATTACAGGAATGAGCCACTGTGTTCT
GCTATATTTTAATTTCATTCTATTTTATTATAATGTCAGA
GAAATTGCACAATACTCCAGGACAGCTAACATTTCCATAG
TATTGAGCTTTTCAGGTTTAGGGAGAGACGAGACCTTGCA
ATGTGAAGAGCTAGCTTCAGTATTGAACACTGCTCTTCTT
TCTCTTGCACTGTTTCCTGAAAAATCTTCAAATCATGGCT
GGTGGAATGCAACCAGAGTTGCCTTGATCATGTAAGCTTC
AGCAAGATTTGTTTTTTGTTGTTGTTCTTTGGCCTTTTAT
TTTACACACATGGGGTATATGTGCAGCTTTGTTACATGGG
TATACTGTACTCTAGTATACAATAGGTAGTTCTTAGACCT
ATGCCCCCCTCCCTCCCTCTCTCCTCTAGCAGCCTTCAGT
GTCTATTTTTCCCATGACACTCAAAGTTTAGCTCCCACTT
TTAAGTAAGAACTTGTGGTATTTGCTTTTCTGTTCCTATG
TTAGTTTGCTTAAAATAATGACCTCCAGCTCCAATCATGT
TGCAGCAAAGAACAGGATTTTATTTTTTTATATAGCTGCA
TAATACTCCATGTACTATATGTATTACAAACTTGTATGTA
TATATCACATTTTCTTTATCTAATCCACCATTGATGGACA
CCTAGGCTGATCACTTGTCTTTGTTATTATGAATAGTGTG
GTGTTAAACATATGAGTGCATGTCTTTTTTTTTTTTTTTT
TTTGGTATGTTGTTTTATTTTCGTTTGGAAAAATACCCAG
TAATGGAATTGCCAGGTCAAACGGTAGCTTTGTTTTAAGT
TCCTTGAAAAATCTCCAAACTGATTTACACAGTGGCTGAA
CTAGTTTACATTTCCACCAGCAGTTTGTAAGCATTTCCTT
TTCTCTACAGCCTTGACAACATCTATTATTTTTTGATTTT
TTAATGACAGCTATTCTGACTGGTGTGAGATAGTATCTCA
CTAGTTTTGCTTTGCATTTCTCTGATGATTAGTGATGATG
GGTGATATGGCTTGGCTGTGTCCCCACCCCAATCTCACCC
GGTGGGAGATAATTGAATCACACTGGGAAGGTTTTTCACA
TGTTGTTCTTGCGACAACGAATAAGTCTCACAAGATCTGA
TGGTTTTAAAACTGGGAGTATCCCTACACATCCTCTCCTC
TCTTGTCTACTGCCATGTGAGATGTACCTTTCACCTACCA
TCAAGAGTGTGAGGCCTCCCCAGCCACGTGGAATTGTGAG
TCCACTAAACCTCTTTTGTAAATTGTTCATTCTCTGGTAT
GTCTTTATCAGCATCATGAAAACAAACTAATACAATGAGC
ATTTTTTCATGGAGCAGTTTCATGTCCATTTTCATGGACA
TTTTTTCATGTTTTCTTGCTTGCTAGATGCCTACATGTTT
TTTTCGTTCCTTCCTTCCTTCCTTCTTGTCTCTTTCTTTC
TTTCTGTTTTAACTTGGTCTGATATTGTGCTTGGTATGAT
TTCAATTTCTTTTGAATTTTTTGCTACTTGCTTTATGGCT
GATCATATGGCTGATCTTAAAATATGTTCCATGTGCAGCT
GAGAGTAATATATGTTCTGTGGTCGTTGGGTGAAGTGATC
TGTAGATGTTTATTAGGTACAATTGGCCAAGTGTCAAATT
TAAGTCTAGTTTCTTTGTTAGTTTACTGCCTTGATGATCT
AATGCTGTCAGTGGGATGTTTACATCTCCCACTATTATTA
TGTGGTTCCCTAAGTCTTTTTGTATGAAAAGAAGAACTTG
TTTCATAAATCTTGGTGCTCCAATGTAGGGTTTATATATA
TTTAGGACAGTTAAGACTTCTTGTTGGATTGTACCCTTTA
TCATTACATAATGTTCTTCATTGTCTTTCTTAAATTGCAT
TGCTCAAAATATGTTTATCCAATATAAAAATAGCTATTCC
TGCACTTTTTTGTTTTCCATTTGCATGGTATATCTTTCTC
TATCCCTTTATTTTGAGCCTGTGGGTGTCATTACATGTGA
CATGGGTCTTTTGAAGACAGCAGATGGTTGAGTCTTGTCT
TTTTTGTCCAACTTACCACTCTATGTCATTTAAGCAGAGC
ATTTAGCCCATTTACTTTCAGGGTTACTATTGATACATTA
GATTTTCATTGTGTCATCATGTTGCTACCTAGTCGTTATG
CAGACTTGACTGTGTGATTGCTTTAAAGTACCTGTGGGCT
ATGTGCTTGAGTGTATTTTTGTGGTAGCAGGTGTCATTTT
TTTCAATTCCATGTTTAGCACTCCTTTAAGGACCTCCATA
AGGCTGGTCTGAATCTCACTTCTGGTTTTTCCAGTGAATC
ACTCTGACAGATTACAATTCTTCCAGTGATAGTTGTTGAG
GAATTTTCTGTTTGTCCAACGTAAGTCGCTCAGGGATTTG
CTAATTAGAAACCTCAGCTTGCCAAATGTGCAGTTGACAG
CTTCAGTACAATCAATGTTTACAGAAGTATTGTAAGCTAC
AGACATAAAAAATTAATCATCATTTTAAAGATCCTGTTAA
TGCGTTTCACTGTAGTTTTTGAAAACTAAAATTTTTCCAA
TGAAACATAAATGTGTTAATATGAAGTATTCAGATACGGA
TATTTTTCTCATATGTAATTCAATAACATATGTATAAAAG
TGATACAGATTATAGAAATATTATTGCCCCACATTGAGAA
TTTCACACTGTATTAGTTGCTAGAGAAAAAGATTTGGGTT
TAGTTAATGGTACACTGGCTACTTGCATTAATCAGTATTT
ACTCTGGAAGAGAGAAATAGTAAAGGTTTTCAATAACGAA
GGTATAAAATACAGGGAATCAAGCACTTATAAAATTGCTT
AGGGACTAATGAAGTGAAAGTCAAGAGGAGATATTGTAGC
TTTCAGATTTTACTCATCAATTTTTGTTTAGAGAAGCAGA
CAATTGGTGTTCCTCCTCTTGCATCAGATCAAGAGAGTGT
AACCAATTGATAGTCCTTCCATGTAGCATCAAGGCAATTG
AATGACAGATGAATGACCTCAGGTTGATTACCAAACAAAT
AACCATCATCAACAACAAAACATTAAATTTTACAAAAGCA
TGCACTTCTGCTCACTACCAATGATGAAGATTAATATGGC
ATTCCCTCTTTACCACTTTCTGAACCTCATGCAAGTTTAT
CTCATTGGTGTACTTAATGTAAGTTCCATCGAGAAACCAG
GAGGCAAGGGAATTGAAATACCTAATTCCTAGACTTGCAA
TACTTATACCACTAGGGAGAGCACAGATAATTTAGGAATT
GATGCTCATTGCAAAACGGCAATTCTCTCCAACAGTTCAA
CCCATAGATTATATTTAAATTTGTGAACAATGGCAAAATC
AATAATAGCACACTTTGACCTAATATAATGCAAGTCATTA
CTTGTATAAGTGAAGACATTCTGAAGCTTTCTCTTCAAAG
GAAAGATCTAAAGTATGATCAGTCCCTCTATCCATCTCTG
AGTGATTATGCTTTTTTAATAGTCAAAATACACTCTTCCA
TGATAATGAAATATTTTTTTATCCTTCCATATATATTCAT
TTGAAATGTAAGGATTTAACTCTTTCCTAATCAATGCCCT
AAATGTCATAAGAGACTTAGCTGTGCTATGAATTCACTCA
CCCCTTAATTCTGGAACATACAGAATGAGGCATCTCTTGT
TTGCAGCCAGCTATGCTCTATAAAATATAAGAATTCACAT
AAGGGTAGACAGAGAAGCCTTTTGATTATACATGGGCTGA
GAATTTAAAGCCCTGAGCTAGTTATTGTTTATCTGTAAGA
TATTTCATATACACAAAAGTAGCTAGTCCACTATAAAATC
TTGTAGTGACCAATTCTTCCATATTGTTTTTTTGTTTTGT
TTTGTTTTTGTTTTGTTTTGTTTTTAACAGCGGCTTTTTG
TGGTTAAGCCTTGCTCCCAAAGAGTACTTTACTGAGGTAC
ATATGATAATTTAAAGAATTATTTGTTATTCCATGCTACA
GAATGTCAGTACCTATTTTCCTTTTACAAAGAGACCCTTG
GAACGAACCGAAACCACTTGAAGAGATAAACAATTCCCAT
TTATCATTTTTGATGGTTTAGCTCTTGCTACTACTTATGG
TACCATATTCTATTTCATTCAGAGTTGTGTAAGGAAAACA
AAAGATACTTTAGGTACTTCAAACAAAAATGCATTAACAT
AGAGAATTAATACTTATAAAACCAACAGAAGTTCTTCAGC
AATGAAAGTCACTAGATCTCTCTCTCTCTCTCTCTCTCTG
TCTCTCTGTATTTATAGTTGTGATCTAGATAATCAGAAAT
TTGTTCTCACTCCAAATATTGTAAAATAATAGGAAAACCT
TCATGATTATTAAAACTATTCTGAATAGTCCTAGAATTAT
GAAAGGAAAGAAATATACAGTCCCTGTAATGTGTGTTTAC
AAAGATCACATAGGAGGGATGAAGTGGGGAATTAAATCCA
TTGAATTGAAAGGGAAAACAGACAGACAAATCAAAAAAAG
CCTCAACATAGACCCACTGATCTGTCAGCCTCAGGGTTTT
GATATAGAGTGACATAGAAAATGTGATGGAAATTGTAATT
TGGATCCATATTTTTAGAAATATTTTCTAAATCATATAAG
GTGATAGTCATTTAGTTAACCCTGGGAACGTTACAGCTAA
CTAGCAAATTTTATCTCTGTTTTCCTATGCTTTAAAGTTT
AGTGGCAAATACAGGGGAGTAAGTAGAAAGTTTCAGTTGA
CTGTTTGAAATATATTGACAGTGACAAAATAGAGTTATAT
TACAAAGTTTAAATTAAATTTCAAAAAGTACTCAAATTAC
TTAAAAAATTGTATTTTTCTGCATATAACTCTAGACTCTA
ATTGTTGACTGCTTTCAGGAAAAGGTAAATCCAGCATGAT
GCTGTCAGGACCCTGCTGCTCACTTGATCTCCATCTCTTC
ATTCTCTTCTGTTATTGGCTTATTTTTGCATCATTTCCTT
TATCATTTGTGTAAAAATTTCACAAAGGATTTTAAATTTC
CATCTAAAGGCATGGAGCCATTTCTTAGCACAATCCTTGA
CTTCAGAGAGAGAGGAAACTCTTTTAGCCTAGTAAATATG
CTCATTCTCATGGAAGAGAAATCACTTTATTGTCAACAGT
TTCAGAAATATCATGTTGAGTGAAAGGTCACCATTCACAA
ATGGAAAAGAGGTATTGCACTACAAGAAGAGAATGGAAAG
GATAATTTGAGCAGAAAAAATCAAGATGTGTAAATGAAAT
TATCTCATGGTTAAGGATGGCTTCTCAGCTAATTGAAATA
TTAAGGGATTCCAATGGTTGATATTTTATATGTTAGGGAA
AAGATGGATGGATAAAATAGTTCAGGTAACGTAAACTCAA
TGAATTAAAGCAGAAAGCAAAAATCATAATGTTTTGAAGA
TCATAGGTGTGCATTATGAAGGGGGGGCCAACATTAAAAG
ATGCTTCAAATTAAAAATGATGGTGTATTAGAATTACCAG
TCTGGAGAAGCACAGATGAATTTGAGAGGTACTTAAATTG
CAGATATTTTTTTTCTCTAGGCAAGCTAGTTACTTACCAC
AATTTTATATATCTCCCTTAACCTGACCCATGTGTTTTGA
CTATTATGTTTCTGATAATATAATTATAGACTGTATCTCA
AACCACACATATGAACAGACACAGAGTCATTACAAGTAGT
TATCACTTGTGATTGGAAACCTACAGTGTCATCAGTCACA
TGGCTCTATTTGTTTTGTGCCTATAATAGATCTTAATAGA
CCTTTATGGCCATCAGCAGTGATTAAAGCTGACTCTGATA
TTCTGACCACTTGTGATTTGCCCTTGCTACCTGTCAAAGG
AAAATGATTCTAATTCATTGAAAAACTCTAGTGACAAAAA
TGCATAAAAACCATTCATTAAAATTGCTTTTAGTCTGAAG
TAGAACACGAATATGGGAGGAGTACATGGGAGGAACGTAT
GATTTGATCCTCTCTGCGCATGATATCAGTTCTTCCTTTG
AGTGTAGACAGAGACGGGGACTACCTTAGCCACTCTACCA
CAGCCCATATGCTAGCAATTAATCTGCTGTAGTGTCTGAC
ATCTTGAAGATTATGTAATGAAGACAATATTTCATAAAAA
AATTGCTTTTGACAAGCTTTTTAAAATTAAGTACTTTTTC
AAAAATCCTCCCTTAGTTGTCAAGGAGTGCCTGTATATCG
AGTTAACTTTCCTTCTGCTAATTTCTAGTCTTGAGATCAT
TATAATAAAACTTTAATTTACTCTCTGACAATTCTACTTC
AGTGACAAGGTATATTTATAATGAAATGGGAAGTATTAGA
AGTCAAGTTATGTTAATGTAAGAGTTTTCAAAGTATATTA
GAGAATCTGTGCTAAAGAAAGAATTTGATATTTTACCATA
TGCTTTCCAAGGAAACTGACTTTTCTCTTTACATTAGTAA
TTGTTTATAATCAGAACTTCTTTTAAAAACTCTGTGTCTT
GAAAATCACAGGATTTTTATTGTCTTATCTGAAAAATATT
TTTATTGCAAAATATTTTTCATACATTTCACGATACTTTA
ATATCACAAAAGTTAATTGTGTCTAATATGGTGAATTCCA
GAGCTCTCTTTGAAAGGTGCTTCTGGAGCATTCTCTTATA
TAGTATACTTTCTTAAAAGACTGGATATAATTAGCGGTCT
TGGGGATATTTCTTACCCCACAGACTTTCAAGAGTTTCTG
GAGATCGTAAGATCCTATTTTTATATATATATATATATAT
ATAAAATACATATATATATAATACATATATATATATAAAT
AGCACAGCCAAGCTTAGTTTGACTCAAATGACAACTCATT
TTCTTAATGTCATACTCTCTTATTCTTAAATTAAATTAAA
TTAAGCCATTATTAGACTACCAAATCTTCCAACAGAATGT
ATGTAACTTTTTTCATAAATATTTCAAATTCAGTTATCAA
AGAAATAGTCTGCAAAACAGCAAACATGTTTTAGGACTGA
ACTATTCAATTAAAAATTCAATGAAGTGAAATATGTTAGG
GCCAAATTAAATTGTTTGTAGCTTTGGAGAATGTTGATAT
TGCATACATACCGTTGTTATATGTTTTGCTGCAATTTTCC
ATTGTAAGTGTTCTATAAAATCCACTCTTTAATGCTACTT
TGAAATCAGAATCAGTAGTAATGAGTAACGCTCTTAATGA
CCTAATAAGCTTACAGTTTTTCAATGAGGTAAAGCAGGAA
TCTACTCTGACTCTTCTCTCACATTTGTGCATTTGTACCT
AGACATAACTTTAATAGGCTCAAAAGTAATATGCTCCTTT
ATGCAGCTACCACGTCTTTTTGACACAGTCTAGTAATAAC
CTAATACATAACAGACCTAATATAAAACTCATACCACAAA
TAACACCTTTAAGTTAATGTTTATCTTTAAATGAATATTA
AATTTGTTGAAATAGCGTTATACAAAAAAAAAAACCAAAA
CACTATTCAATTACCTAACTGTGGTATCTGAACACATTCT
TTTCCAGCGTATGTAAGAAATTTGGTACAATGAGATTCAT
TTTTTTTTCTTAGACTATGTAGAGGCATTTGCTTCAAACG
ATAAGTTTTTAGATCACTTTTATCTTTGTTTTATGTCATA
AAACTTGATAGCCTCAATCATTCATCCTCCCACTAGTTTG
CAAAATTATATCTTAAGTCCTCTCCAACACTCTCCTGTAC
AATAAGTGCCTCATTCTAAGTAATATGTTTTTGTTGAAAT
CTTTCATTTCTTAACGATAAATAACAAAAACAAATCCCCA
GGACGAAGGAAATAAACATTGCTCTAGCTGAATATTTAAG
AATTTTTGCACATATTCTGCAATAAAGAATACTTTTCATT
ACAGATTGTTATTGCAAGGATGACCTTAAATTCATTGCTA
CTCAACACTTATGAACACTTGCTTTATAGAAAAAAACTTT
AATAAAATGTCATTTATATATAAATATATGTGCATGTCGG
AGGGTATGTGTGTGTGTGTGCATGCACATGTATCAAAATT
TTTTGAGATGGTGTCTCACACTGTTGTCTGGGCTGGAGTG
AAATGGCATGGCATGATCTTGGCTCACTGAAACTTCCGCC
TCCATGATTCGTGTAATTCTCCTGCCTGAGTCTCCCGAAT
AGCTGGGAATACAGGCACCCCCCCACCACACCTGGCTAAT
TTTTTATATTTTTAGTGGAGACGGTGTTTCACCATGTTGG
CCAGGATGTTCTTGATATCCTGACCTCAATATTCACCCAC
CTCGGCCTCCCAAAGTGCTGGGTTACAGGTGTGAGCCACC
ACGCCCAGCCCAGTTTCTTTCAAAATTAAACATACTCATG
TCGTGCAATTCACAAATCCTACTCCTTACCACTTGCCAAA
ATAAGTGGGAAATTATGTACATACAGAAACTCGCAACACA
GATGTTTATATCAACTTTATTTGTAATTGGCAAAACTTTG
TAGCAACAAATATGTCCTTCAGTGGCTAAATGAATGAATA
AAGTGGTTCATCCAGACAATGGAATGTTATTCAGCACTTA
AGAGCAATGAGTTATCAAGTCATGAAAAGACACAGAAGAA
ACTCAAATGTTTATTACTGAGGGAAAAATGTCAATCTAAA
AGCTACATACTTGTATTAGTTCATTCTCAGAGTGCTATGA
GGAAATACTTGATGATTGGGTAATTTATTAAAAAATAAAT
AAATAAAAAGGTTTAATTGAGTCACAGTTCTGCATGGCTG
GGGAGGCCTCAGGAAACTCACGATCATGATTGAAGGCATC
TCTTCACAGGACAGCAGGAGAGAGAATGAGTGCAAGCAGG
GGAAATCCCAGATACTTATAAAACCATCAGATCTCAGAAG
AATTCACTTACGAGCATGAGAACAGCCTGGAAAAACCACC
ATAGGATCCAATCACTTCCCACTTACCCATGACACATGGG
GATTATAGGAACTACAATTCAAGATGAGATTTGGGTTAGG
ACACAGTCAAATCATATCATTTCACTGTTGGCCCCTCCCA
AATCCATGTCCTCACATTTCAAAACACAATCATGCCTTCT
CAACAATCCCCTAAATTTAATTCAGTCCAAGATTAACTCA
AAAGTCCAAGTCCAAAGTTTCATCTGAGATAAGGCAAGTC
CCTTCCACCAAGGATCTTGTAAAATCAAAAGCAAGTTAAG
TTACTTCCTATATACAATAGGGTATAGGGATTTGGTAAAT
ACACCCATCTCAAATGGGAGCAATTGGCTAAAATGAAGAG
GCTACAGGCCCCACACAAGTCTGATTTTCAGTGAGGCAGT
CAAATCTTATAACTCTGAAATGATCTCCCTTGATTCCATG
TCTCACATCCAGGTCATACCGATGCAAAAGGTGGACTCCC
ATGGCCTTGGGCAGCTCTACTCATATGGCTTTACTAGGCA
CAATCCACCACTGTCCTGGCTACTTTCACAGGCTGGCATT
GTCTGTGTTTTTTTCAGGTTCATGGTGCAAGCTGTCAGTG
GATCTACCTTTCTGGAGTCTCAAGGATGGTGACCCTCTTT
TTACAGCTCTACTAGGCAGTGACCCAGTGGGGAATATATG
TGGGGGCTCTTACCTTACATTTGCCTTCTGCACTGTCCTA
GCATAGGTTCTTAATGAGGTGTCCACCCCTGAAGCACATT
TCTGTCTGGACATTCAAGGGTTTCCATACATCCTGCAAAA
TCTAGGTGGAGGTTCTCAAATCTCAATTATTGTCTTCTGT
GCACCTGTGGGACCAACACCACAAGCAAACCGCCAAAGCT
TGGGGCTTACACCCTATGAAGCCATAGCCCAAGCTGTATC
TTGGCCCCTTTTGGCCATGGCTGGAGCAGCTGGGATGCAG
GCTGCTCAGTCCATAGGCTGTGCACAACGGGGGGGCCCTG
GACCCAGACCTTCTAGGCCTCTGGATCTGTGATGGCAGGG
ACTGCTGCAAAGTTATCTAACATGACCTGGAGACATTTTT
CCCATTGTCTTGTTGATAACATTTGGCTCCTTATTACTTA
TGCAAATTTCTACATCCAGTTTGAATTTCTTTCCAGAAAA
TGGGTTTTTCTTTTGTACTGCATTGCCAGGCAGCAAATTT
TTTGAACTTTTATGCTTTGCCACCACTTGAACACCATCTT
GCTTAGAAATTTCTTCTGCCAGATACCCCAAATCATTGCT
CTGAAGTTCAAAGTTGCACAGATCTCTATGCCAGTGGCAA
AATGCTGTCAATCTCTTTGCTAAAGCATAGCAAGAGTGAG
CTTTACTCCAGTTCCAAACTCAAGTTCTTCATCTCCATGT
GAGACCACCTCAGCCTGGACGTCATTGTTCATATCACTAT
GCGCATTTTGGTCAAAGCCATTGAACAAGGTTCTAGGAAG
TCCCAAACTTTTTCACATCTTTCTGTCTTCTTCTTAACCC
TCCAGACTGTTCCAATGTCTGCCTGTTACCCAGGTCCAAA
ATTGACTTGACATTTTTGGGTATCTTTATAGCGGCACCCC
ACTCTCTGCATTACCAATTTACTGTATTAATTTGTTCTGA
GGCTGCTGTGAAGAAAAACTAGAGGCTGAGTAATTTATAA
AGAAAAGAGATTTAATTGACTCACAGTTCTTCATGGCTGA
AGAAGCCTAAGGAAACTTACAATCATGGCGGAAGACACCT
CTTCACAGGGTGGCAGGAGAGAGAATAAGCACAAGCAAGG
GAAACGCCAGAAACTTATAAAACCAACAGATCTTCTGAGA
ACGCACGATCGTGAGAACAGCATGGGGGAACCACCCCCAG
GATCCTATCACTTCCCACCACACAGTCCCACGACATGTGG
GGATTATAAAAACTACAATTCAAGATGAGACTTGGGTGGG
AAGACAGCCAAACCATATTAATAGTGTAGGATTGCAACTA
TATAACATTCTAGAAAAGGAAAAACTAAGAAGACTAAAAA
TATATGTTGTTTCCAGGAGTTAAAGAGAAAGGAGGGATGA
ACAGGTGCAGCACAGAAAATTTTTAGAACAGTAAAACTAT
TCTGTGTGATACTATAATGTTCCAATATATCTCTATACAT
TTATCTAAATCAATAGACTGTAAAACACTGAAAGTGAAAC
TTAAACTGTGGACCTTGGGTGATGTTGATGTTTCATTGCA
GATATTCATCAACTGTAACAAATGTGCTACTTTAATGAGG
AATGTTGACTGTGAGAAAGGCTATGCCTGTGTGACAACGG
TGGTATATAGGAACTCTGGACTTTCTGCTCAGTTTTGCAG
TGGACCTACAAATCCTCTGAAAATAAAGCCTATTGTAACA
TAAATAAAAAATGCTTGACGGAATGGATACCCAATTTTTC
ATTATGTGATCAGGATGCATTACAGGCCTGTATCAAAACA
TCTCAAGCACCCCATAATACATACACCTAAGTACTCATAA
AAATTAAAAAAAATTAGAAAAGATTATATGATTAGTAATG
ATTGTCCGTATTAAACCATTGTATCTTCACATCAAATACA
TGGTCTACCTCTAACTAGTAATAGGATGATTTCAAATTAA
CATTTATATAATATTGTATGCCACCTATTGTTTCCTTTTA
TTTTTACTTAAGAATTTAATTTTAAAACATAATTCCTATA
CACTTAAATCCATGTGTGATCCATCAGAATTCATTTTTAA
CATATGCTGTAATTAAAAAATGAAATATGACATTTATTAA
ATTATTTATAAAATTCCTTTAACAAAATGTAAATACTGTT
TTTTGATTATGTAGTATATATCACTGAAATCTATAGTGAT
TTACATAGATTGCTGCAGGTAATATTAAGATTATTTTTGT
ACATTGTAAGTGTAGGTTTTTGAATGGTGCGTTGCTTTTA
AAAAACATTTTAAAATGAAAATATATATTAAAAACTTCAA
ATAAAAATTGTGTAAATATGTGGTATCCTTATCACTGTAT
AAAAACATGAATTGAAATTTGAAGACAAATAAAACACAAA
AGACAAATGTATCAAAATTTAGTAATGTCAAATTATAAAG
GTTAATAAAACTTGGTTTTACTAGATTACATAAATGGTAG
TTTGGGTGGATTTTAATTAAAATTTACATAAACTTTCTTA
TACCATTGAATATAAATGACAAGTTAGGTGCTATTTAAAT
GAGTTCACAGAGTGTGAAAAACATTACCGTTTTAATAAAG
ATTTGCTATACTACTCAGTGTTGTTATATACCAAGTCTCC
TGATGTTAAGATTTTGATTTAGCCAGGTGTTCATGCCTAG
AATTTTGGGAGGCAGAATTCAGAAGATCGCTTGAACCCAA
GAGTTTGAGACCAGCCTAAGCAACATAGCAATGCCCTTAT
CTTTACAAAATTAAAAAAGCTTTGCCAGGCATGTGGCACT
TGCTTGTAGTCCCAACTACTCAGAAAGCTGAGGTGGGAGG
ATCGCTTGAGCCTTGGAGGTTAAGCCAACAGCGAACTATG
ATCCTGCTACTGTACTCCAGTCTGGCTGACAGAGCAAAAT
CTCATGTCAAAAAAAAAAAAAAAAAAAGAAAAAGAATTCA
TTTAAAGTTCACTCAATTTATGAAACTGCACATAGAAAGT
TAACTTATTCTATAACATTATCAAAATCTGGCTTATTTGT
CTCTCTCTGTGTTTGTGTTTGTACAGATTTGTGTGTATGT
ATATAATCCAGCTCTTTTCATCATTACATATTGTCTGACA
CATGCATAGCCACAAGGATGAGGGATAGCACCTCCCATAG
AAAATTAGACAAGTGTCAGTAAAGTTCATCAGCCCATTTC
TAGAATCTAAACGTTCCAAGGAAGTATATGATACTATGTT
TGCAAGTCTTATTTATCTGACCTCATTTCCCAATTCCATT
CACTACATTCCAGCTGTGCTTGCTCTTCTCCTCTTCTTCC
TCTTCTTCAAACACACCTGTGTGTTCCTGCCTCAAGAGCT
TTTGAACCCAGTTCATTTTTCCTGGAACAATCTACATTTA
ATTTCATTCACGTCTCTCATCAAATGTCATATTCAGAGAG
ACAATTTGTTTTAAAACTTTGATAAAGATAGCCATTCTCC
CTGGTCTTATCAGTATCTCATCTTAATCCGATTTGAAGTT
TCTTAATGCCATTTGTTATAATTATTAAATACACTCTTTA
TTAATTTGCTAATTTTCTTATGTATTTGATAATATACTTC
TTTTTTATATCTCTGCTTTCAGTAAGATTAATTTCTTGAT
GTATGTTGGTATCATATTTTACTCTAGTGTTTCTGGAAAC
ACAGTTCCTTTTTAATATAGAGTTCCTTTTATGTTTTTAA
TACACTATTTATAATCAAGAGACACAGAATTTTAAATCTA
TTCTTTGAAACACTCCTCATGATATTTTAATATTCTGTAG
CACTCTCTACCTTAGTGAAAATCATTGACATAATAACAAT
TTTCCAGTGTTAGGATTATACCAAAAGATGCCTATTATGA
CTCTATCTTTGTGGTGTGACAAACCCTAAAAGTCTTATTT
ATTTTTACTACTAGATCTCAGACTCTAATTAACTTAGTCT
TTTTTTTCTTTTGGAATAGGAATAAAAACAGATAAACATA
TGCATTCATTTGAATAGTGTAACAAAGGCAAAATATAAAA
TTAATGTATCACGTTTTCCTTCTTCTGCCTCTTTCTCACT
CTCTTTCTCTTTCTTTTCCTCTCTCCCTCATCACCAACCT
TCCTCCACCCCATTAAACTGCATTCATTGCTCCACACATA
TTTTTCTTATAGTAATTCTAATTTTTTACATTATTTGTGC
TCAATCACCATGCATTAAATCTCATTTGTAGTTGTTTCTT
GATTATTTAGATATTCAATAAATGTGTACTCAAGTTTTAA
CAGTGTTACAGAGGTCCATAAATAGTTAAGTTGTTTTTTA
AAAGGAAGAATGAAGAGGGAATATTTCTTACTCTCAATTA
TTGGACACATTGAGAATCTATATAAAATAGTATTTTTGGT
GCAAGATCAGAAGTGAGGCCTAATGGAAGGGAACAGAGAC
CACAGTTGTAGAACAATAATAAATGGAAACAGTATACAAG
GCAGAATAAACCAAAACTAAATGAGTAAACAATAGAGTTG
TTTTGTAGGAGTTGGGAAAACTATTTTTTACGAGAAAATA
AAAAGGTACCTATATTTAAAAGGTAAAAAGTTAGACATTA
AAAACATTAGAAATCTAACTATAATAGTAAAAAATATTAC
ATTAATAAAATAAAATTTAAGAAGTTAATGTTGGGATATG
GAACCTAGTAAAAATTTAGTAAAACCTCACAAAGTTATTT
CAAAAATTATTAAACAATATTTATTATTTTGGTAAGAATA
AAATTAAAGATTTTGTTTACTGTAAAAACACTATAGACAA
TGTTATCTGACTGTCTAAAATAAGAGATTAATAAATTATA
TAAAGATTTCTGATAATTAAACAAGAAAAAGAGAACAATC
TTCATATTTGAATTACTGAAGAAGTCTAAAAACCAGCAAG
AACATAAAAAGATGCTATATAATATTGACTCATTAGATAA
ATAAAGTTAAACACTTTTTTAACATTAGAGTGGCCAATAT
TAGAGAAGCAAGTGTTGTTGATGACTAAGAAGGATGTCCC
TTCACCCATTTTGGAGACAATATTTAATCAGATTATTTAA
GTGCACAAGTATTAGTAAGGATTTTTACTCACAATAGTCA
ATAATGGAACATATTAAAGGCTACTCATTTTAGCAAAGTT
TGTGTTAGCAGAGACTTAGAGGTGAACTGCTGCAAATAAA
TATTAAATGGGGCTAGATTAAATGAAAACATTGCATAATA
GTTCTTCAAAATATGTAAATGAAAAAAGTATGCAATGACA
AATATAACCTATATAATAACTTAAAAATATAACATATAAT
ATACCAATAACTTAAAATAAATGTGCATATAATATGCAAT
GTACAATAAAACATACAATACAATTATAAACATTAAACCC
ATTAGAATGGTTGCCTCAGAGAAGTGTGGGAATGAGAGTG
AGATGTGAAGAAGAATATTGAGAACGAATTAATTCAACTA
ACAAAAAAGGAAAATGATCTTGCATGGACTATTAAGGAAA
TTGTTTAGTAACGTGAAAAGTACTTGTGGTAGTTCTGTAT
TGAATCAATATGACTGAACTGTAACCATAGTCTTCAGAAT
CCCCTTTCCTGTATGCTTTAAGTTACGGTTGAAAAAAAAA
GTAATAGATCCGAAGAAAAGATTGAAGCCATAGCTATTAC
TCTTTGGAGGTCATAGGAGTTATATGTGGGGCTGTTGGTG
GAATGGGGAATGGAGACAGGAAACTGTTGTGGAGATGGAG
ATGGGTTTCAGTTTGTCTTGCTCTCAATTTATTCTATTTG
CAGGATTTATTCCCAAAACGTAACCTGGTGTCCAACAAAT
TCCAGTCCAACCACCCAAGATGCAGAGGCAATAGTGTTCC
CTTTGCCTTTCCACCATTGCTCTCTCATGGTAAATGTTCT
TGGCTTCAGGAGAGTTGATTAGTGGCTTTCCTCTGATACT
CTTACTCCTTTTTCAGACCCTTAAATCCCTAGCTTCTTCA
AAGCAGAGATCAGCAAACTGTGGCCTGCGAGCCAAATCAA
GCACACTTGTTTTTGTAAATACAGTTTAACTGGAACACAG
CCAGTCATCTAAGTATTATTATCTAATGCTGCTTTGGTAC
TACAACAGCAGAATTGAGTAGTAGAGAGAGGGTCCACATG
GCCCGCAAAATCTAAGATATTTACTCTCTGACTCTTTATA
GGAAATAAATTTTATCAACTGTTTATATTACCCTTCTGGT
GGTTCTTCTTTCTGGATTGATAAAGTGCGATTCACATAAT
CATCTATGCTTGAGGTGTTTATGTGTGCAAATGTGTGTGT
GAGAAAGAGAGAAAGAGAATATGTATACATTAAAATCATG
TTGTGCTGAGAATGATATTATCAGTTTATGAAGCATGAAA
CTTTGCATCAACACATTTTGAAATGATATTTTCCTCTCAA
AATATTATCAAAACATATTTATAACATACAAAAGAAAGGC
GAAAATTCTGCTATTCAGCACAAATAACCATGTTCTGTTT
TTTCCTGGCTTCATGGGATTAGACTCCTGAAAAATACAAC
CTAAAGAAATTTATATTAAAATGTTTAATGTATAGAAGCA
AAATTAAATGTCAGCCTATTAAATCCATTATACATATATT
TAAAATTACTAAATTAAACTGTAAATAGTATCAAAATAAA
AATAAGAAAAAGTAATTCCATTTAAAATATGCTGCCCTAG
GTAAGTAAGTGGACACTTTTCTACAAGTATCTGATACTTA
TTTATATTGTTGATACCTACCAATAAAACTTCACCTTGAT
TTCAAAGATGTAGATTCAATTTTAACAATCTTTTTTTCTT
CTATCACAAGAAACTCAAAATGTAGTTCTAGTGTAAGTCA
AAGTTCCTCCATTTTTCTTGTCATTCCCAAGACTATAATT
AAAAATCCTCAAATGTTGTAGAACCTTCTTAGCAGACTTG
TCTCTTTTGGACATCTATTTCTGTTTCTTTTATTATTATT
TGTTGTTATTTAAAAATTACATATATTTAGACTCAATTTA
TTTTCACATGCAAAAAAATGAAAATATATATATATTTGTT
TTTGAAATTTAGGAAAGGGAACATATTTGGAATGATGTAA
AGTACATGAAGAAAACACTATGAAAATGTGCTATTGTGTT
TGCTTGTGAATTAAAGGAACAGAGATAGAGTCAAATTAGT
GATCAAGACTATAATTTCCACATAGGTCAGTTCATAGAAA
AGAGGGAAAAATAAAGGATAATTATTTGATGTGACCAGAT
TTTTCTAATACTTCTCAATAACACTACAAATTTACATCAG
TATTTGCATGCTCTCTGCTACAGGAAAAAAGGAAAAAAAA
AAACCATAATATTGTTTTTTGTTCCATTCAAATTTCTTCA
TATTTATATTAAAGCTAAACAAACATGTTTGATTCCTCAG
AAGGTGATGAATTTTTTAAAAAGCAGAAATTAAGGAATAT
TATAAGATTATAGAAGGAGTTATTAATTTATAATAATAAA
CAAATTGTGAAACATATATTTTTTAAAAGCCTACTTTATA
ACATTGCAATATTGTGCAATATGTAAGCTAAAAGGTGAAA
GAGGCCACAAGTAGTAGTTATAACCCATATTTGAAGTCAG
CTCACTTAATGCAATCACAGCATGTTTCCTCCTAAGCTTT
TGCTCTCTGTTGCAGAGTCACTGTCAGGTGGTTGAGGTCT
TTTTCCAGCCAGATAACCACTTTAATCTTTCTGGAATGCT
TTTTGAGGATGTCTCTTTCTGTTGTTTCTTAAGATTTCAT
GATGCTAGAAAATTACTGTTATGTTGCTTTAATGTTTCAT
CAATGATTGAAGAGAGTTGCCTTTTGCATTATACTAAGAT
GACCGAGTCTGTGTCACCCCCCTGTTCCTGCAATGCTCCT
TTAACTTTTTGCCACCTTTCTATTTTTCACATGCTCCTTA
AGAAAAACTCATCTGTTTCTTCCATGAATCATATAGTTTG
TACTACTTACCTTCATGGTAGGTAGGGTCTGCTCTTTCCT
TTATTCCTCTGTAATTATGAACAATCAATTTATTTATGAA
CATATCAAATTATATATATGACACTCTGCTGTATGCTAGA
CTCTGCATACATGTAACTGCTCCCCAATATGTTTAGGTTC
CTATTAGGAGACATGGTGTCTGCTTCACATATGCTATTTT
CTGTAGCACCGACTCCCGAACTTTCAAAGTCCTAAAAGAC
CTAATGCTGTTTCTGACATTTTAAAGTCATTAAACGATAT
TTTTTTTTCAGGAACAAATACATAAAAGAATGTTGAGCTA
CATCAGTGAAACAAAGCTAATAGGAGATATTTATTTAGAA
TTTTTTTTTGAAATTAAGAATAACCTACAATAAATGTTAA
CATTATTATACTAAATTGCATTAAAACGCTATGCAAGTAG
AAAATAATAGTTTTAAGCATACTAGAATGGACTATGACAT
GGTAATGTTAGTACTTCTTAAATAAATTAAAGTGATCAAG
TATTTAAAAGTTGATGTTTGGACTGCTCCTATAATGAAAA
GAGAATGTAAATACATGATTAAAATTATATGGAAAGGAAC
TTGAGGACATGTATATTAAATAGGATATTAAGTGATATTC
CAGATTGTATATCCTGAGGAGTATGGGAACTGTAATAAAA
ATTACTATTTTTAGATATAAAATAAAATTAGATGTCCAGC
TAAAACATATGAAAGAAGTCAATAACTTGGCTATTAACAC
TAAATATAAGCAAATGTTTTTCAACCCTTGGATATAGCTT
GAAGGAATGTAATATGATGGATAATATTTTAAGTAGATCA
GAAATGCTATATTTACATTTATATAGTGCTTTCAATGTTA
AGGATTAATAAATTAAGAAGAAGCCAAAGTGGGTTACTCA
GGAATAGTAAGTAATAATAAATAGTTATTATTAAAGGGTA
AGACATTTGTGTATGTAAGTGTTGTGTGGGTGTTAAAAAG
ACACCATCTTCAATATAAAAAGATTTAAAATATATTAAAC
ATTCTCATGCAATGGTGCAATAGCAACAGCAATAAGAATA
AATGTAATGTCAATAAAATTGATCATTATGGTTAGATTCT
TATAAAAAAATATGATATAATAGGACAGCAAGAAATTTCC
TAGGCTTTTGGATCCATCTAAGTCTTCAAATCATAGTCAC
TATGTAAAAATCATTTTGACAGAGGCTCTGGACATACCAA
TTGAGAACTCATTAAATGAGAACAAATATGATCCTTCATT
CCTTACCCAATCACCTACATCCAGTCTACAGCAAAAAGAT
AAATTAATTGGTAAGATATACAGAGAAAACATAGCTGTAG
AGAATTCTATGTTAAAATAAGGAGGGCATGTTGTGAGAAC
TATTTGTAGAGTAGTTGTAATAGAATCTACCTTGTAACAT
TCCTTCTATCTCTCTCATTGGACAGTTTGCCACTATACTG
CTGAGTCTCCTTATCTGGCCCATATGGGCTATCACTATGG
AAGCCAATAATGTCCAGCTCCCATTAAAGGTGGAACAGGA
TATTATAATTGTCTTGTGACAAAATGATGGAATAGACTTA
GCCCCTATGTCTGTTGAAATAGAGATAAGCTCATGGGGGG
GATGTCTGGAATGAAGCTAAGGTGGTACCTAAGATTCTTC
ATGGAGAATACAGTCAAGAGGTAGAGAGTGGACAGGCACC
ATTGCTTATGCCTGTAATACCAGCAGTTTGGGAGGCTGAG
GCAGGAAATTTGCTTGAGCCCAGGAGTTCAAGACAAGCCT
GGGCAACACAGAGAGACCCCATCTTTACTAAACATTTAAA
AATTATCCAGGGTTGGGGCGGAGCAAGATGGCCAAACAGG
AACAGCTCCAGTCTCCAACTCCCAGCGCGAGCCACACAGA
AGACCGGTGATTTCTGCATTTTCAACTGAGGTACTGGGTT
CATCTCACTGGGGAGTGCGGACGATCGGTGCTGGTCAGCT
GCTGCAGCCCGACCAGCGAGCTGAAGCAGGCGAGGCATTG
CCTCACCTGGGAAGCACAAGGGGAAGGGAATCCTTTCCTA
GCCAGGGAACTGAGACACACAACACCTGGAAAATCGGGTA
ACTCCCACCCCAATACTGCGCTTTAAGCAAACAGGCACAC
CAGGAGATCATATCCCACACCTGGCCGGGAGGGTCCCACG
CCCACGGAGCCTCCTCATTGCTAGCACAGCAGTCTGTGAT
CTACCGGCAAGGCAGCAGCGAGGCTGGGGAGGCGCCCGCC
ATTGCTGAGGCTTAAGTAGGTAAACAAAGCTGCTGGGAAG
CTCGAACTGGGTGGAGCTCACAGCAGCTCAAGGAAACCTG
CCTGTCTCTGTAGACTCCACCTCTGGGGACAGGGCACAGT
AAACAATAACAAACACAGCAGAAGCCTCTGCAGACGCAAA
CGACTCTGTCTGACAGCTTTGAAGAGAGCAGTGGATCTCC
CAACACGGAGGTTGAGATCTGAGAAGGGACAGACTCCCTG
CTCAAGTGGGTCCCTGACCCTGAGTAGCCTAACTGGGAGA
CATCCCCACTAGGGGCAGTCTGACACCCCACACCTCACAG
GGTGGAGTACACCCCTGAGAGGAAGCTTCCAAAGCAAGAA
TCAGACAGGTACACTCGCTGTTCAGAAATATTCTATCTTC
TGCAGCCTCTGCTGCTGATACCCAGGCAAACAGGGTCTGG
AGTGGACCTCAAGCAATCTCCAACAGACCTACAGCTGAGG
GTCCTGACTGTTAGAAGGAAAACTATCAAACAGGAAGGAC
ACCTACACCAAAACCCCATCAGTACATCACCATCATCAAA
GACCAGAGGCAGATAAAACCACAAAGATGGGGAAAAAGCA
GGGCAGAAAAGCTGGAAATTCAAAAATAAGAGCGCATCTC
CCCGCAAAGGAGCGCAGCTCATCGCCAACAACGGATCAAA
GCTGGACGGAGAATGACTTTGACGAGATGAGAGAAGAAGG
CTTCAGTCCATCAAATTTCTCAGAGCTAAAGGAGGAATTA
CGTACCCAGCGCAAAGAAACTAAAAATCTTGAAAAAAGTG
GAAGAATTGATGGCTAGAGTAATTAATGCAGAGAAGGTCA
TAAACGAAATGAAAGAGATGAAAACCATGACACGAGAAAT
ACGTGACAAATGCACAAGCTTCAGTAACCGACTCGATCAA
CTGGAAGAAAGAGTATCAGCGATTGAGGATCAAATGAATG
AAATGAAGCGAGAAGAGAAACCAAAAGAAAAAGAAGAAAA
GAAATGAACAAAGCCTGCAAGAAGTATGGGATTATGTAAA
AGACCAAATCTACGTCTGATTGGGGTGCCTGAAAGTGAGG
GGAAAATGGAACCAAGTTGGAAAACACTCTTCAGGATATC
ATCCAGGAGAACTTCCCCAACCTAGTAGGGCAGGCCAACA
TTCAAATCCAGGAAATACAGAGAACGCCACAAAGATACTC
CTCGAGAAGAGCAACTCCAAGACACATAATTGCCAGATTC
ACCAAAGTTGAAATGAAGGAAAAATCTTAAGGGCAGCCAG
AGAGAAAGGTCGGGTTACCCACAAAGGAAGCCCATCAGAC
TAACAGCAGATCTCTCGGCAGAAACTCTCCAAGCCAGAAG
AGAGTGGGGCCAATATTCAACATTCTTAAAGAAAAGAATT
TTAAACCCAGAATTTCATATCCAGCCAAACTAAGTTTCAT
AAGTGAAGGAGAAATAAAATCCTTTACAGATAAGCAAATG
CTTAGAGATTTTGTCACCACTAGGCCTGCCTTACAAGAGA
CCCTGAAGGAAGCACTAAACATGGAAAGGAACAACCGGTA
CCAGCCATTGCAAAACATGCCAAAATGTAAAGACCATCGA
GGCTAGGAAGAAACTGCATCAACTAACGAGCAAAATAACC
AGTTAATATCATAATGGCAGGATCAAGTTCACACATAACA
ATCTTAACCTTAAATGTAAATGGACTAAATGCTCCAATTA
AAAGACACAGACTGGCAAACTGGATAAAGAGTCAAGACCC
ATCAGTCTGCTGTATTCAGGAGACCCATCTCACACGCAGA
GACATACATAGGCTCAAAATAAAGGGATGGAGGAAGATTT
ACCAAGCAAATGGAGAACAAAAAAAGCGGGGTTGCAATAC
TAGTCTCTGATAAAACAGACTTTAAACCATCAAAGATCAA
AAGAGACAAAGAAGGCCATTACATAATGGTAAAGGGATCA
ATTCAACAGGAAGAGCTAACTATCCTAAATATATATGCAC
CCAATACAGGAGCACCCAGATTCATAAAGCAAGTCCTTAG
AGACTTACAAAGAGACTTAGACTCCCATACAATAATAATG
GGAGACTTCAACACTCCACTGTCAACATTAGACAGATCAA
CGAGACAGAAAGTTAACAAGGATATCCAGGAATTGAACTC
ATCTCTGCAGCAAGCAGACCTAATAGACATCTATAGAACT
CTCCACCCCAAATCAACAGAATATACATTCTTCTCAGCAC
CACATCGCACTTATTCCAAAATTGACCACGTAATTGGAAG
TAAAGCACTCCTCAGCAAATGTACAAGAACAGAAATTATA
ACAAACTGTCTCTCAGACCACAGTGCAATCAAACTAGAAC
TCAGGACTAAGAAACTCAATCAAAACCGCTCAACTACATG
GAAACTGAACAACCTGCTCCTGAATGACTACTGGGTACAT
AACGAAATGAAGGCAGAAATAAAGATGTTCTTTGAAACCA
ATGAGAACAAAGATACAACATACCAGAATCTCTGGGACAC
ATTTAAAGCAGTGTGTAGAGGGAAATTTATAGCACTAAAT
GCCCACAAGAGAAAGCAGGAAAGATCTAAAATTGACACTC
TAACATCACAATTAAAAGAACTAGAGAAGCAAGAGCAAAC
ACATTCGAAAGCTAGCAGAAGGCAAGAAATAACTAAGATC
AGAGCAGAACTGAAGGAGATAGAGACACAAAAACCCTCCA
AAAATCAATGAATCCAGGAGTTGGTTTTTGAAAAGATCAA
CAAAATTGACAGACCACTAGCAAGACTAATAAAGAAGAAA
AGAGAGAAGAATCAAATCGACGCAATTAAAAATGATAAAG
GGATATCACCACCGACCCCACAGAAATACAAACTACCATC
AGAGAATACTATAAACACCTCTACGCAAATAAACTGGAAA
ATCTAGAAGAAATGGATAATTTCCTGGACACTTACACTCT
TCCAAGACTAAACCAGGAAGAAGTTGAATCCCTGAATAGA
CCAATAGCAGGCTCTGAAATTGAGGCAATAATTAATAGCC
TACCAACCAAAAAGTCCAGGACCAGATGGATTCACAGCTG
AATTCTACCAGAGGTACAAGGAGGAGTTGGTACCATTCCT
TCTGAAACTATTCCAATCAATAGAAAAGAGGGAATCCTCC
TAACTCATTTTATGAGGCCAACATCATCCTGATACCAAAG
CCTGGCAGAGACACAACAAAAAGAGAATTTTAGACCAATA
TCCCTGATGAACATCGATGCAAAAATCCTCAATAAAATAC
TGGCAAACCGGATTCAGCAACACATCAAAAGCTTATCCAC
CATGATCAAGTGGGCTTCATCCCTGGGATGCAAGGCTGGT
TCAACATTCGCAAATCAATAAACATAATCCAGCATATAAA
CAGAACCAAAGACAAGAACCACATGATTATCTCAATAGAT
GCAGAAAAGGCTTTTGACAAAATTCAACAGCCCTTCATGC
TAAAACGCTCAATAAATTCGGTATTGATGGAACGTACCTC
AAAATAATAAGAGCTATTTATGACAAACCCACAGCCAATA
TCATACTGAATGGGCAAAACTGGAAAAATTCCTTTGAAAA
CTGGCACAAGACAGGGATGCCCTCTCTCACCACTCCTATT
CAACATAGTGTTGGAAGTTCTGGCTAGGGCAATCAGGCAA
GAGAAAGAAATCAAGGGTATTCAGTTAGGAAAAGAAGAAG
TCAAATTGTCCCTGTTTGCAGATGACATGATTGTATATTT
AGAAAACCCCATTGTCTCAGCCCAAAATCTCCTTAAGCTG
ATAAGCAACTTCAGCAAAGTCTCAGGATACAAAATTAATG
TGCAAAAATCACAAGCATTCTTATACACCAGTAACAGACA
AACAGAGAGCCAAATCAGGAATGAACTTCCATTCACAATT
GCTTCAAAGAGAATAAAATACCTAGGAATCCAACTTACAA
GGGATGTAAAGGACCTCTTCAAGGAGAACTACAAACCACT
GCTCAGTGAAATAAAAGAGGACACAAACAAATGGAAGAAC
ATACCATGCTCATGGATAGGAAGAATCAATATCGTGAAAA
TGGCCATACTGCCCAAGGTAATTTATAGATTCAATGCCAT
CCCCATCAAGCTACCAATGAGTTTCTTCACAGAATTGGAA
AAACTGCTTTAAAGTTCATATGGAACCAAAAAGAGCCCGC
ATCTCCAAGACAATCCTAAGTCAAAAGAACAAAGCTGGAG
GCATCACGCTACCTGACTTCAAACTATACTACAAGGCTAC
AGTAACCAAAACAGCATGGTACTGGTACCAAAACAGAGAT
ATAGACCAATGGAACAGAACAGAGTCCTCAGAAATAATAC
CACACATCTACAGCCATCTGATCTTTGACAAACCTGAGAG
AAACAAGAAATGGGGAAAGGATTCCTATTTAATAAATGGT
GCTGGGAAAATTGGCTAGCCATAAGTAGAAAGCTGAAACT
GGATCCTTTCCTTACTCCTTATACGAAAATTAATTCAAGA
TGGATTAGAGACTTAAATGTTAGACCTAATACCATAAAAA
TCCTAGAGGAAAACCTAGGTAGTACCATTCAGGACATAGG
CATGGGCAAAGACTTCATGTCTAAAACACCAAAAGCAACG
GCAGCAAAAGCCAAAATTGACAAATGGGATCTCATTAAAC
TAAAGAGCTTCTGCACAGCAAAAGAAACTACCATCAGAGT
GAACAGGCAACCTACAGAATGGGAGAAAATTTTGCAATCT
ACTCATCTGACAAAGGGCTAATATCCAGAACCTACAAAGA
ACTCAAACAAATTTACAAGAAAAAACAAACAACCCCATCA
AAAAGTGGGCAAAGGATATGAACAGACATTTCTCAAAGAA
GACATTCATACAGCCAACAGACACATGAAAAAATGCTCAT
CATCACTGGCCATCAGAGAAATGCAAATCAAAACCACAAT
GAGATACCATCTCACACCAGTTAGAATGGCGATCATTAAA
AGTCAGGAAACAACAGGTGCTGGAGAGGATGTGGAGAAAT
AGGAACACTTTTACACTGTTGGTGGGATTGTAAACTAGTT
CAACCATTATGGAAAACAGTATGGCGATTCCTCAAGGATC
TAGAACTAGATGTACCATATGACCCAGCCATCCCATTACT
GGGTATATACCCAAAGGATTATAAATTATGCTGCTATAAA
GACACATGCACACGTATGTTTATTGCAGCACTATTCACAA
TAGCAAAGACTTGGAATCAACCCAAATGTCCATCAGCGAC
AGATTGGATTAAGAAAATGTGGCACATATACACCATGGAA
TACTATGCAGCCATCAAAAGGATGAGTTTGTGTCCTTTGT
AGGGACATGGATGCAGCTGGAAACCATCATTCTTAGCAAA
CTATCACAAGAACAGAAAACCAAACACCGCATGTTCTCAC
TCATAGGTGGGAACTGAACAATGAGATCACTTGGACTCAG
GAAGGGAACATCACACACCGGGCCTATCATGGGGAGGGGA
GGGGAGGGATTGCATTGGGAGTTATACCTGATGTAAATGA
CGAGTTGATGGGTGCAGCACACCAACATGGCACAAGTATA
CATATGTAACAAACCTGCACGTTATGCACATGTACCCTAC
AACTTAAAGTATAATAATAATAAATAAATTAAAAAAATTA
TCCAGGGTTGGTAATAAACACCTGTCGTCCCAGATACTCT
GCAGGCTGAGGGGGAAGGATCACTGAGCTGGGGAAGTCCA
AATGGCAGTGAGTCATGAGTGCACCACTGCACTCCAGCCT
GGGTGACACAGCAAGAGCCTTTCTCAAAAAAAAAAAAAAA
AAAAAAATGTTGGGAGCTAGTAGTGTTAAGTAAATCTAGG
GAGGTACCTATTATAGATAGGATATAATATTATTCATGAG
CAGACTTTCCGTGATGAGAAGTTAATCTTAAGAAGTGAGA
TGCAATGTGTATCCCCTGTATCAGGGTACTGTGATGCTAA
TTATTCCCACTGTGGAAGACCTGAACAACTGAATAGTGAC
CTTTATGAAAAAGAATTAAATATGGGGCTATCTGTCACAT
AGAGGCCATCAATGCCAGATTACAAAAGACCTAGTAAAGT
AAAATATCTTTTCTTTAATTCCTTGAGAACACTTCATCAT
GACCTGGGAGGGGCCAGTAGCTGCAGAGTGAGGTTAGAGG
TAAAACAATGAGAAAAGATGAACAACCTTGGTCTCCATTG
CCTGCACAGCTCACAACTACCCATTTTATCATTATTTCCA
GAGCCATAAGGTAGGCTTGTTGGATTAGAAGAATTATTGG
AAGTCAGCTTCACATGTACATGTAGCACTTCTGTCCCAGT
TCAAGAGCTTAGCAATTCCACTAACAATTTTTCCCACAAA
TGAAATTCCTTTGCAGGTGCAAGCAAACCTATAGAGGCCT
TCTCAATGTATCATACAAACAGCAAGTGCTGACTTTATTG
AAAGAGAAATTGCAGATCTTTGAGGCTTGGACCTGATCAA
GGAGCAACTGAATCCAGAAATTACTTTTAGGCCTCTTCAA
AGTTGGTCTTTCTGCATGATCCTTCATCTCTGCTCTTTCT
TCTAGAGATCCCAGCACAGTGACTGGCCAAAAGTGCTCAT
ATTAAAGCTTGCTTTTCTATTTTTCCTGAAAGATAACAGA
TACTAATGCTGACTAGAATAATTTAGTGCTTCTCTCTATT
GTTATTTGGCAGAGTCATTTCAGAAAGAGCCGTAAATGTG
GCACTATCTACAAAGAATAAGAAAAACAAAAACTAGTATG
AAGTCAATTTATACATATATACATAGGATAAAAAGCGTAA
TCAACAAAAGCTCATAAAAGTACACATGATATGAATTTTG
GTAGAAAAATAAAATTATTTTAAAAGCAGTTTTGTTATTT
TATCCTTTGAAAACACAATTGTAATACGTGAAACTAAAAT
TCAAATAAGAGATATGGGAGTCAAAACAGAGATAAGACTT
CCTGGTATAAATCAGAAAGATAAAATTTGCAATTTAAAAA
ATTCTAAGAAGCCATACGAGAAGCGGAAATAATTAGCATA
TATACTGGTCAAAACATTGTGGCAGGTGTGACAGGCATAA
GAAACCTGGAAAATAAAATTACAAAAGAATAAAGATATAC
TAAAATAAGTAGATAAAATATGCAAAAAGGGATATTAAAA
ATGGATTAAAAAATATTTAAAAAGAAATATTTACTTGATC
TGTTCCAAAAAAAAAACAATGTAGCTTACAAGGAAAAATT
TGACAGGTAAATTTAAAAACAGAAACAGACATGCTGTGTC
AACATTAACAGAATTTATAATTTATAAATAATCAGTAAAC
AATGAAACTAGAATTCACTGATATACCTAAGAAAAGCATT
CTATATTTAAATAATGTTGCTAACAATGAAAAGAAGAACA
ATGAATTATTTTCAGTAGAGAATGACATAGAATTTAAATA
CTGTGTAACAATATATGCCAATTGAGGTGGAAGGTTTTGG
CTTGAAACTTCTAAATTCTTTATGTTTGGGGAGGAAGAAA
GGTATAGCGATCAACTTAATATTTTTTTATGAAGTATTTA
TTGCATAATAAAATAGGTACTAAGGAAATGCCACATGAAA
TACCACATAAAATAAGCTATAGTTTTCCAAAGCCATATGA
AGATAAAAGGACTAATTGCGCCTCAAAAATTCAAAAGAGG
GTTTACAAATAGGGAAAATGACATGGAAAATATTACAGTA
AATAGTATAAATAGATAGTAAAAATAGACCATAGTATATT
AAAAGTCATAATAAAAAAGTTAGTTGGACAAAGCTATCCA
GTTTAAATTAATTAGCCATGAAAGAAAATCTAGCTGTTTA
GAAAACAATCAAAAAATTATAAACACTAAAGTTGAAAAAA
AATAACTAGAGTTTCCACTTCCACTTAAGACGTAGAAACT
TTCAAGAGATCATTACTCCCCATTTAACAATGAGAAAGAA
AGAGCTGAGTAACTTATGCAATCATAACTTTTTGTGAGCT
CATTAGAAAAGTGAGTTCACAAGGCAATTAGGTGCACTTA
ATTCCAAATAATGAAAACATGACCCAAATAGATACGAGAT
ACACATTGTTTCACTTTTGGCAAGGAAAAAAATGAGATCT
ACAAAAATGGTTAAATAGAAAACAAATTGTTTTTAAAAAA
TAATTTCAAAGTTTAAGTTTGGACTAACTTGATAGCCTGG
AATCCATCAGTCCCCCAAACACATGGGAAGTTCACTAGGG
AATGATTGATAACAAGTCTGGAAATATTAGGGATTTTCAT
TTGTTTACAGGCATAGAACCCAGACCACTACTAAGACCTC
AGACTCTTTTTAAATATGAAGAAAAACTATCTGCCTGGAG
ACTAGCAGGAAAAGCACTTGGGACCAGGACTCTGACTTCA
TATTAAGCAGTGGTCTACTATAATTTGAGTGTTGGGGGTC
TCAATCATGTGCCTACCCAAGACTACCCAAAAATATTAAA
GCAGGGTTTAGCTGTCACAGGGGAAAGAGGAGCAATGCTA
TTAAGACCTCACGCCTAAGTTTCAGGTTCCATGGCTTGAC
TAAAAGTAATTTTATGATGGTAAACCGATAAATCTTCCAA
TTCCTACTATGAAACTTATGCTGAATAACAAGAGACAGCA
GTGTGTTGTTGGGTGAAAGGCAAGTGCATCGAGAAATATT
CATTTCTGAAAGCTGGTGGTGCACCTCAAACACTAAGAAA
AAGTCTGAAACTACATGATACTCAACATAAAGCAGCAAAA
AGCCATCAATGGAAGACGTTGCAGTCTGTAACGCAGTGAA
AGCTATAGAAACTACAAAACTGAAATTGAGCTCAACTACT
GGCTAGACTGACTTAGCTTTCCACAATTATTGACAGACTA
TTCACACTTCTATCTATTAACTTTTCATTTCGTTTTTTAA
AACCACATGTTTCACATTTAAACAAAAAGTTACTACTTAC
ACACAGAAACACACAGAAGCGCACACACACACACACATAT
AAACACACACCTGTTCTCTAGAGGTAAAGCAGCTAATAAA
CCAGATCAGGCACAGATGTTGGAATCACCAAGCAGAAACT
TTGAAGTACCTGTAACTATTATTCCAAAGGATCTAGTAGA
TATAATGAACATTATGTATAAAAAGGTGGAAGGGAATTTT
ATCAATGAGAGGAAAATTATGAAAAGGAGTCAAAAGAAGT
ATTAGAAATACAAAATTCATTAGATATAAAACTTATTTTA
ATGAATATATTAATAAATTACAACCAGAGAATAAATACCC
AAATTAAATTACAAAAACTAGAACACACACAGACACACAC
ACACATATATATAGATATATATACATATATAGATATAGAT
ATAGATATTTTTTGAGGCAGAGTTTCACTCTTATTGCCCA
GGCTGGAGTACAGTGGCATAGTCTCAGCTCACTGCAACCT
CTGTATCTTGGGTTCAAGCAATTCTCCTGCCTTGGCCTCC
TGAGTAACTGGGATTAGAGGCATGCGCCACCAGTCCCGGC
TAATTTTGTAATTTTAGTAAAGACAGGATTTCTCCATGTT
GGTCAGGCTGGTCTCGAACTCCTGATCTCATGTGATCCAC
CAGCCTTGGCCTCCCAAATTGCTGGGATTACAGGCATGAG
CCACTGTGCCCGGCCCACATAGATATATATAGATACACAC
ACACACACACACACACACACACACACACACACACATATAT
TTTTTTTCTTAAGTTGAGAAAAAAATGGAATTGAGTTAAA
GAAGGAGAAGAGAGAGAATGGAGCAGAAGTATTTGAAGAG
ACAATAACAAACTATTTTCTAAAATATTGAAAGCCAAACA
AACACATGAACAAAACAGATCCACAAAGAGCCAGAAAACC
CAAGCATAATCAATATAAGGATAAACATATTGGGAAAGTC
AGAATCAGCTCTAAAGTCCAAAGAGTAAGACAATATTTTG
AAGCCTGCCAGAATTAGGGGAAGACAAGGAGGATGGAGAG
AGAGAAAAGAGAAAGAAAAAGAAAATGAGAGAAAGAAAAA
TAATAAAAGAAAGGGAGAGATAAATGTAACATACCAAGGA
AAACAACAATAACAGAATTTTGTCAGAAACTATGCAAGCT
AGAAGGCAAATGGGTGACTTCTTTAAAGTACTGGAAGAGA
AACAATCCTGTAGTCTATGAACAGTAAACTAATTTTTCAA
AACTTGAAGATAAAATATTTTTGTTTTTCAGATGTACCAA
AGCTGAACGAATTTATTGCCAGCCATCTACAGCACAAGAA
ATGCTAAAGAAACTTTGTCACACTGAAATAATATAATACC
AGATGTAAATGTGGGTTTATAAAAAGGAATAAAGTGCACT
GGAAATAGCAATAATGTGGCTAACTAGAAAATAAATTATA
CATTTTTAATTTCTTTCAATGATAGTTCTCAAAAAATAGT
TATACTGTATAATGGGATGCATTATATAGAAGAAAATGTA
TGGCAGCAACAAAGTTACTAAAAAGTATCATAAAATCAAA
GAGTAGTTAGCTTTGTTATATGCTGAGGACAATGCAGTAT
TTATAGCCATACAATTATGAAAAAAGTTGAAGTTTTAAAA
ATTTCTACAATAATCCTAAAATTGTCAAGTCTAATAACTA
TCCTAATATTGTTGATATCTTCTGTAAAAACCTGTGAATC
TGAGCAAAAAAGTACTAAATTCTAAAAAATTTAAATTTTA
AAACAAACTTGCTTATGGAAATTGATGAATTACCTTTCTA
TTATCTCCATTGAAAATGATACTAAAACTTTTGTTATATG
AAGTACCTCACAAAGTTATACATCCACTAGAAACACTGAG
ACTGAAGTATTATAAAGCTGTGTTAGATTCAAGCAGTTAA
TTTATAAATATCCTGTCAATTTGTGATGATTGTAGCTTAA
TATTGTGGATTTTAAAATTACTACTATAATTTGTAAATTC
TGAATATATATTTCCTTTTATTCTTAGTGTTATATTTATT
TTTTCACATTCTTTTCATAAAGAGACCCTTCAAAAGTTAT
GATCCTCAGGTGCCATAAAATAAGACCTCACATCCCCATA
CCATGCTCCAGCTATTGTGCAATTTATGCTCCTTCAATAG
AATATTCAAGAGAGCTCTCTATCCCATTGCACCCTTCATA
TTTTCTCATGAATACACCTCTGTTCAATCATTTTATTCAG
TATTTGACGGAAACTACTCTTGTTGAGGCTATTAATAAGC
TACTTGTTGGCAGATGTATATTGTGTTGTTTTTGCAGAGA
TCTATCAGATCTATTTAGTCCAATGTTGAGTTCAGTTCTT
GAATATCTTTATTTTCTGCCTTGATGATCCATTTAATACT
GTCAGTGGAGTGCTGAAGTCTCCTACTATTGTTGTATGGG
AATCTGTATCTCTTTGTAGGTCTCTAAAAACTTGCTTTAT
GAATCTGGGTGCTCCTCTGTTCAGTGCATATATATTTAGG
ATAGTTAAGTCTTCTAGTTGAATTGAACCCTTTACCATTA
TGCAATGCCTTTATTTTTTATTTTTTTATCTTTGTTGGTT
TAAAGTCTGTTTTATCTGAAATGAGTATTGCAACCTCTGC
TTTTTTCTGTTTTCTATTTGCTTGATAGATTTTCCTCCAT
CCATTTATTTTGAGCCTATGGATGACATTACATGTGAGAT
GGATATCTTGAAGACAGCATACAATTTAGTCTTGATGTTT
TATCCAGTTTGCCACTCTGTGACTTTTAGTTAGGGGTATG
TAGGCCATTTACACGTAAGTTTAGTATCAATATATGTAGA
TGTAATCCTGTCATTGTGTTGTTAGCTGGTTATTATACTG
GCTTGTTTATATGATTAATAGTGTCACTAGTGTGTTTTTA
AGTGTGTTTTTGTATTAGCTGGTAGCAGTCTTTCTGTATT
TAGCCTTCCCTTCAAGTTCTCTTGTAAGGCAGGTCTGGTG
GTAATGAACTTTATCAATATTTGCTTATGTTAAAAGAATG
ATATTTTTCATTTGCTTGGAAAGCTTAGTTTGGCTGGATA
TATAATTCTTGGTTGAAGATTTTTCTCTTCAAGAATGTTG
AATATAGACCCCCAATCTCTTCTGGCTTGAAGGGTTTCCA
CTGAGAGTTCTGCTATTAGTCTGATGAGGTTTCCTTTTTA
GGTGAACCTCCCTGTCTCTTTAGCTGCATTTAACATTCTT
TCTTTAATTTTGACCTTGAAGAATCTGTTGATTATGTGTC
TTGGAATAATCTTCTTGTGTAGGATCTTGCAGGCATTCCC
TGTATTTCCTGAATTTGACACTTGACCTCTCTAGCAAGGT
TGGGGACATTTTCATGGACAATATCCTAAAACATGTTTTC
CAATTTTTTACTCTTTTCCCTTCTCTTTCAGGGATACCAG
TGATTAATGATTCTTTGTATACTCCCATACTTCTTGGAGA
TTTTTTTCATTATTTTTCATTATTTTTTAAATTTATTTTT
GCCTGCCTGTCTTATTTCAAAGATCTAGTCTTCAAGCTCT
GAGATTCTTTCCTTAGCTTGGTGTATTCTGCTGTAAATAC
TTGGGATTGCATTGTGAAATTCTTGTATTGTGTTTTTCAA
CTCCTGTCTTGCAATTTTTAGTTTGGTTCCTTTTTATAGG
AGCTATTTCATTTTTCTGTTATGTATCATTTTATTATGAT
TCTTTGTTTCTTTGAATGAGATTTTGCCATTCTCCTGAAT
ATCAATGATCGTCTTTCCTCTTCATATTCTGAATTTTATT
TCTGTGATTTAAACCAGCTCAGCCTGGTTAAGAACTCTTG
TTGGAGAACTGGTGCAATCATATGAAGGATACATAACACT
CTGGCCATTTGAGCTGCTGGAGTTCTTTAATGGTTCTTTC
TCATCCCTGCATGTGGGAGTTCCTTTAACTGCAGTATATG
CTGAGTACAGTGAATAGACATCTTTTCTGGATGTTTCCAC
AGGGTCAAGGCATTGTGCAGGGTCTTTATTTGAAGGTGAA
TTATTGTCTTTGGTTTTACAAAGGGGTATGTTAGCAAGGT
ATTTTGGGGGGACTGTTGAAGCTTTGTGGTGTGTCCAGTA
GGTGGTACTTAGGCATATTTGTCAGTTGATAGACTCTTGG
ACCATTGTGTGCATTGTGTGGCTCCCTTGTGTTTCCTCGC
ATTTGCAGCCATGTTCTCCCTCAGTGCTCTGAAGTGTGGG
CTCCTCTCCCCCTTGAGTGCTGGCTATAGATTATGGCTTG
AAACTCCTGGACTGCTCACTGCAGCTCTGGAATCTAAGGG
ATTTTGTTCCTTTCCCAAGTTGGAAGCAGCAAAGGAAGGG
ACTTCAGTGGTAGTTGTGGCCAAGGGTCTGTTGCTTATCT
TCTGAGGGCTCCACCCAAAAGAGATGCAGGTCAGCAATTG
CTCAGTGCAATCAGCCCAGGATGGAGAGTCTATACTTTGT
GACCCAAGCCAGGGGTTCCCTGTCTGGAGATGATCAGGAG
AGTGAATGGGACCCGTGGGAGATGTACTGGCCTCCTCTCC
TTGGGTCAAATGCAGTTTGTTGGAGGTATGGATGAGGCAC
TTAAGGTCTTTTCTCCTTCATTAGTCTGAGAGTAGTAAAG
GCAGTGGCAGAGAGGCTTTCGGTTCCCCGTGGGAGCTCTC
TCCAGGGAGTTGCAGATATCCTACTGGCTTGATGGCCCTG
GCAAGGGGTGGCTGGATGCCCAGGCCTGGAGAACATCCCC
AGTGTGGAGATATGGGAATAGGCACCCACGTAACAGTCTG
GCACTTTTGTGTAAGACTGCTGCAGTACGCTTGGAGTTCG
CTGCAGTCCATAGACACCTTGGATTTTCCAGTACCTGCAG
ATATCAACGGTGAAGGCCGTGAAGCAGCAAAGATGGCAGT
CTGTCTCTACCTCTGGAAGCTCTGTCCCAGGGAGTTATGG
ACCAGTTGCTAGCATGAACGAACCTGTAGGAGGAGGCTGA
ACACCCTGGTGAGAAAGTCCTGCCCAGTGAGGTGGAATGG
GATCTGGAATCAGCTTAAAAAAGAAGTCTGGCCACATTTG
GATAGAGCAGCTGTGCTTCACTGGGGGTACGTTTTAGCCC
CTGTCACCTCAGACTCTTCAAAGCCCAAAAGTGGAAGAGC
TAAGTCTCCCAAACAGCAAAAATGGTAGCTTGCCTTTCCC
TCTGGGAGCTCCATCCCAGGGTGGTTTGAAACCTCTTTTG
GTCAGAAAACACTAGTGGGAATAGCTGCACATTTTCTTTC
TTCATTTAGGTTCTGGTTTATAAGTCACCTCCTTAAAAAC
GCATTTTGAGAACACCCAATATCCCTCTACATTCCAATAA
CTATTTATATTTTCTCTACAGTACTTATAACTAACCATAT
TACTTAAAATGTTAATTCATTTTTAGTGTCTGCCTCCCTC
CAACCTCCCATTGGTTCTATTTTCTCAGTCTATTTTCCAT
ACATTTCAGCTAATATTCTGGGTGTCCTTGTAAATTCAAC
TTAAATATTTTGTACTATAAGGAGCCCCTCCCTTTTAGTC
ATTTAAATCGGAAATATTATCTTTCTTTCCAATATTTATG
GCATTTTTATATCACCTTTATAGCAATTATATAAAGTTTT
GGACAAGAACATTTGTATACACATTATTTTCCTAGGTTTT
TAGACTCCTAAAAATAAGTCACCTATTACTGTTAGCCTGT
GCCCTCGGCATAACATGATTTCATGCATAGTTCCTTGAAA
CACTTTGTTTTTCACACTGGAAAGCTTTTACTGAGAACCT
ATTTAGACCAACTCCAAAGATCACTTAGTATTATAATTTG
GACAGTTGTTATACTAAGCTTTTTCATCCATGTGTGTTAA
ATTCTTTGAAAAAATAGGGTGGTAAAGTAGTGTTCCAAGC
CTTTTCATTAGCCTTAGATGAAACTCAAACTTCTGTGGAA
AGATACACTCCAGAGACAACATAGTAATATAACTTCACAA
AATCTATTTTTATTTTAAGTTTAAATCCATCTGTCATAAG
TTGATTCAGGGTAAGACATAATGAAGAATGTTTACATTAG
TTACCAGACCGCCATTTGCACTTAACTCTAAAATAAACTT
GAGAAGTTTGACCCTAACAAAGCAAAGATTTAAAATGTGT
TCATACCCTTTATGTCAGTGAAACTACAACATAACTTTTC
TAATCTGAGTAAACTTAACCATATGTCTTGTAGGCAAAAT
TTCACAATAGCCCTCACAATTCCTAAAGCCTGGTATATAC
ACAGCTTCTTTCAGTTATTCCATCAAATACAATTTAGGTA
TTAGGGTAAAGGTATTTTGTTGATGTAATTAAGCTTCTAA
ACCAGTTCACATTAAGATAGGGAGATTTTCCTGGGTGGAT
AAACCAACAAGACGTGGCTGTCAGATCTAAATCTGCAAAG
AACAAAAATCTACCATAACTACATGTGTTTAGAAGAGGAC
TCCAAGTTTTAGATGAGAATATAAACTTGTCAGTATCTTG
GTTTTAGATTTGTAAGAAACTAAGTAGAGAACCCATGACC
TAAAATTCTGAACTATGGAAATGTGAAATAATACATGAGA
GTTACTTAAATCATTGCGTGACAATTTGTTATGCAACAAT
TAACAAAAAATTATTACTAATAAAAAAAAGACTTTAAAAT
AGAATTAAAAAACTATTATATGTATTGTGCATAAGGGAAC
AGAGAATCAGGGAAAGGAAAAGAGGGATGGAGAGAGGGAA
GCAGGGACCAAAACAGAGACAGAGGTACAGACAGACATTA
TTTTAAGTAGTATAAATAGGAATGAATAGACTAATTTCTT
CTGCTTCTATTCAGGGAGGTGAGTGATCATATGATGAAAG
ATAGGAATCCACTCTGTTCAGAAGTTCTAGTTTCTTCACA
ATGTTTGCAGAATAAATTTCACACAATACTGACAGAGATT
TTGTGCTTAAGGAAGGTCATTTCCCACAAAACAAATAAAC
AAGTCAGTACCATCATTTAATGTTCAAGCTCAGCCAAATT
GATCTGTTTCAATAATGAAGAAAAATAGGACTGAGTTGAC
TTTATTGGAAAATGCATGTAAGTTATTAAAGTGTGGCAGA
ATTATAGACATTTATTCAGTATAGGCAATGAAACTCTCTG
GATAATTTTTACCTAAGCATAATTAATATTTTATATGCTG
GATGTGTAATCTGTATAATAAATTAAATCTACCTCTATAA
TGGTCCCACCTCTTTTTATTATTATGAATTCAATAGAGAA
AAGGTTGCTCTAATCAATTAAAATAATTTATTTCAACAAA
ATATAGGAAATAGGAAAAATATGTCAAATCATTTTCATAT
AGAAATATTAATAACAATTTTCTGGATATCAATGCTTTTG
CAAATGAATTTATTGCTCCATCTAATCTGAATGTTGTCTT
CTTGTTTAATTTCTACTTATTATTTTACTTAAATGTAAAA
TGTGTCAGGAAACTTTTTCTAGCTCCTGACTCTTGCTTTG
GTTGTTCAATGCATATATGCAACATGTGAACTTGCCCTGT
CTTTGAACATCCCCCAATGAATGAAAACTACGTATTTTCT
TGGCTCTCTCTCTCATCAAGCCATAGGTGTCTTGAGGTCA
AGCATATGGCCTTGTTCAGCTCTGAATTTTTGGCACAAAT
ATTTGCACAATACTGTTTTTAAAACAAATATTGTTTAACA
TTTAAATGATAATTATTATGACTTACTTTTTGTTTTATTT
GCATACATTAATTCAGATATATTCAGTGCAAGAAATGTGG
TTGGTGATGGGGTTGTAAGAAGGAATGCTGCACCACTTTT
GCATTTAAGGTGTACGCATTGTAGTGTCATTAAACTATAA
ATCAAATCTAGAGCACAATTGTGATAATGGGCTCATCTTT
GCTGACTTAAAACATCCACTGCAGTGTACTTACCTCTGAT
TTTCTGTTTCACATGATTCCCAAATTATGCTAAATAGAAA
CAAGTAAATGATTTCAAATCCATTAGAAAACAAGCTTGAT
AAAAAAATAAGAAATAGTAAAATAAAGGATATTGCTACAA
AATAGTATGCATCCCTTGACTTATAAAACAGTTAAGCTTG
AAATAACATTCTACTAACATTTTATCCTGTTTGTCACTCC
CTTTTACAAATATAAGGAGTTCACTTGGAGTTATTTTGTT
GATTCCTACTGGGTTTAAAACTTCAATTAAGTGACAACCA
TTCTATTTCCTATGAGAACTACTTAACTTCTTTAATTTTT
CTTCATAATTTGCATCTCTGAGGGGAGGATATATTGGTTG
GAATAATTTTGTATCCCAGTAGGAGCAATTATATATTTTC
TCATGTGACTAATATTGCATGCAAGCCCATTGATGAGCAG
TAACCTGTGCCTTGTAATTTTTTAAACTTCATTTATATTC
ATCTGGGAGAGGTGCCAGATTTTTCCTGGCTTCAGCATGC
TCATTGATGGCTAGACAGTAGAGAGATTTTTTTTTCTTCT
TACTTGCAGTTTGGGCCAGCTTTAACACCTTTTCATTTTG
CAGCATTTTCTGTCACTACCTATTATTTACCAGTAATACA
TTTTCTTCATTTGTCATATTTACCCAGGAAACTTTCAAAT
TCCATTACATTGGAATGTTAGTTCATTTTTATCCTTTAAA
AATAGCATAGATTTAGAGCAACAAATTAAAATTTCGTAAG
ATAAAAACTTGCAGAGAGGCCATATTTTAGAAACACTGTG
TTTACTATGTTTGTCAAAAATTTACATACTCTTGATATGC
TCCATTTATCTTGGCATCTGTTCCCCAATTTCTTAACCAT
AAATGAACACATTTTAACTTTTGCTGACTGTTCTCACTAG
CAAACAGTGTGATAGCTGGCATTGTGTTCTTTATAGAGAG
ACATGCCATTTTCATTTTTAAGTCAGGTAGGTCTGGGATA
TAATTGGCATTTGTGAGTTTTCAATGTATCTTTTGTAAGA
GAGTAGTAAGTTTGAGAAGCTCCGTATTTATAAAAAGAAT
GAAGAGAATCACTATGAAAAGATGCCACACTTATCAAAGT
CAATGGATTTCAAAAATCCAAAATATTTCTTTTATAAATG
GCTTTCTCCTGATATTCCAGTCAGGTAACAATAAGAAAGG
GTGTAGTATATAATCTTGTTCTTCCCTTTAATTTGACTCT
GTGTATCCAGTGTACCTTCTTCCAGTGCCAGTTCATAGAG
CATAAATTATTTATAGAGAGAATGGTTGCATATAAGCTGG
TAATTATGGATTTTAAAAATCATCTTATTGCCTAGTTTGT
ATTTATCTTATTTTAAACTAAATTAAATCATGATGATATT
TTTGGCACATCTTTTGTTATATCTGTTACATGATCATGTC
TAGTGTTTCTGATGTTATAATTGTAAAGATTTCTAAATAG
ATTGTGAGACATTTTCCTTCTTAAAATGAAGCCTTTGGTG
AAACAAGGCTCTGTAATAATCTCCATTGGCTTAAAAAATG
TTCTCTGCTAAAATTAGTCCAACAATGCTTATCCAAAAAC
TGCATACACTAATAAGTGAACACAACTATAAAAGTATGAT
TTTTCAGAGGATTTTAGTCAATGCCCTGAAAACATTTTCT
TAAGAAATGCTGAATAAATGCAGCAATAATATAACTAATA
TATTAAATGTACTGCCATATATATACATATATATTTATAT
GTGCAATATGGATATTTTAATGAAATGAAATTTCATTTCA
TTAATTTTAATGAAAAAGAAAACATTAATTTACCCAGAAC
TACCCATTTAACAGATGGAAGAATATCAGTATATTTTAAG
TTCATTTGTGACCTTAAGTGATTGCATTTTTCTGACAATA
ATTATCTACTTTCTTAATAATTTATTAAATCATTCACTTT
TTTCTATATTTTTATCAGGCAGGTATATGTATCTAGATGA
TGGATTGAAATATAGTGTGTACTTATGCCTTAATTTCATT
GTTTACCCAAAAGTCATTCAGGAGCAATTTGTTTAATTTT
CATGTAATTATGTGGTTTTGAGGGAACTTCTTTGTACTGA
TGTCTACTTTTATTGCACTGTGGTCTGAGAGTGTGCTTGG
TATGATATATACTTTTTAATTTATACAGACTTGTTTTATG
ACTGAGCATGTGGTCCATCTTAGGGTATATTCTGTGTGTT
GATGAGAAGAAGTTATATTCTGTGGTTGTTAGGTGGAGTA
TTCTGTAGGTGTCCATTATGTTCAATTGATCCAGTGTCAA
GCTGAAGTCCAGGTTTCTTTGTTAGTTTTCTGCTTGATGA
TATGTCATTAGGGTGTTGAACTCTATCACTATTATCGTGT
GGCTCTCTAAGTCTTTTTGTAGGACTAGAAGAAATTGTTT
TATAAATCTTAGTGCTCCAATATTGTGTGTGTGTGTTTAG
AATAGTTAAGTTTTTTTGGTGAATTGAACCCTTTATCTTC
ATGTAATGCCCTTGTTTGTCTATTCTGACTGTTGTTGAAA
CTCTGTTTTATCTGACATAAGAATGAAAACAGAGACACAA
TATATCAAAATCTTTGGGATGCAGCTAAAACAATGTTAAG
AGGAAAGTTTATGGCATTAAATACCTACATTAAAAAGTTA
AAAAAATCTCAAATTACCAATGTAACCTCACATCTAGAGT
AATTAGAAAAGATAAGAACTAACCCCAAAAATAGCAAAAG
AAAATAAATAACAAAAATCAGAGAAGAACTGAATGAAATT
GGGACACAAAATCCATACAAAAGATCAACAAAACCAAAAG
CTCGTTATTTGAAAGAATAAACAAGATTGGGAGATCACTA
GATAGATTAACAAGGAAATAAAAAGCATATCCAAAATCAA
AAATGACAAAGATGACAGTACAATTGATCACACAGAAATA
CAAAGATCACCAGTGACTATTACGAACTATTCTATGCACA
TAAATGAGAAAATTCAGAGAAATGGTTAAGTTCCTGGAAA
TACCCAACCTCCCAAGATTGAACTGAGAAGAAATAGAATA
CCCGAACAGACCACTGAAATTGGTCTGTACTAAAATTGAC
TTAGTAATTTAAAAAAAATCAACAACCAAAAAAAAAAGTC
CTGGACCAGATGGATCCATTGTAGAATTCTACCACACATA
CAAAGAATAGCTAGCATAAATTCTACTGAAACTACTTCAA
AACTCAAAGAGGAGTGACTTTTACCTGACTGTATGAACCC
AGTATCACCCTGATACCAAAATTTAGCAGAGAAACAATGG
AAAGAGAAAACTACAGGCCAATATCCCTGATAAACAGAGA
AGCAAAAGTCCTCAACGAAATACTAGCAAACCAAATCCAG
GAGCACATCAAAAAGTTAATTCACCACAATCAAGTAGGCT
GTATTCCTGGAATGTGATGTTGTTTCAACATACGCAAGTT
AATAAGTATGAGTCATCACACAAATATCATTAAAAACTAA
AACCATATAATCATCTCAATAGATACAGGGAAAGCTTTCA
ATAAAATCCAACATCCCTTCGGGATAAAAACCATCAACAA
ACTAGGCACCAAAGAAACATACCTCTAAATTGTAAAAGCT
GCATATCACAAACATACAGCCAATCAAACAAGCAAAAGCT
GAAACTATTTCCCTGGAGAAATAAAACAAGGTAAAAATGC
CCACTCTAACCACTCCTATTCAACATAGTACTGGAAGTTC
TAGTCAAAGCAATCAGGCAAGAGAGAAGAAGAAAAGGCAT
CCAAATAGTAAACGAAGAAGTTACAACATTTCTCTTCACC
TACAACATAATTGTATACCTAGAAGACCCTGAAGACTCTT
CCAACAGATGTCTAGAACTGATAAATGATTTCAGAAAAGT
CCTAGGATACAAAATCAATATTCAAAAACTAATGGCATTT
CTATACATCAATAACGATTAAGCTGGGATCTAAATCAAGA
AAGCAATCGGCTGGGCGCAGAGGCACACGCCTGTATTCCC
AGCACTTTGGGAGGCTGAGGCAGGCGGATCACCTGAGATT
GAGAGTTTGAGACCAGCATGACCAACATGGAGAAACCCCG
TCTCTACTAAAAATACAAAATTAGCTGGTCGTGGTGGCAC
ATGCCTGTAATCCCAACTATTTGGGAGGCTGAGGCTAGAG
AATCACTTGAACCCGGGAGGTGAAGGTTGTGATGAGCCGA
GATCGAGTCATTGCAATCTAACTTAGTATAGCCACAAAAA
TAATACATCAAGAAATACAGCTAACTAAATGGGTAAAATA
TCTCTACAAAAATACAAAAGTCTGCTTCAGTAAATCAGAG
GTAACACCACAAATAAGCAGAAAAACATTTCATGCTCATG
GATTGGAAGAATCAATGTCATTAAAATGGACACATTCCTG
AAGCAATTTACAGATTCAACAGTATTCTTATCAAACTACC
AATATTACTTCTCAAATAATTAGAAAAAACTATTCCAAAG
TTCATATGGAAGCAAAAGGAGTTCTAATAGCCAAAGCCAT
CCTAAACATGAATAACAAAACCAGAGGTGTCACATTACCC
AAATTCAAACTACACTACGAGATGATATTTACCACAACAG
CGTGGTACTGGTATAAAAACAGATGCATACACCAATGCAA
CAGGGTAGAAAACCAAGAAATAAAGCTGCACATTTGCAAT
CATCTGATTTTTGACAAAGTTGGCAAAAGTAAGCAATGGG
GAAAAGACTCCCTGTTCAATAAATTGTGCTTGGGATAACT
AGCCAATGCAAGAAAAAAAAAAAAAAACTGGATTTCTACC
TATCACCATTCATAAAAATTCATTTAGGATGTATTAAAAA
GCTTAAATGTAAGTATAAAAAGTATAAAAATCAGAGAAAA
ATCTTTGAGAAGATAACACTTCTTGATATAAGCTTTGATG
AAGAATGTATAGCTAAGTCCTCAAATGCAATTGCAACAAA
AATAAAAATTGACAAGTGGGACCTAATTAAACTAAAGAAC
TTCCGCACAGCAAGGGAAAATATTGGAGCAAACAGACAAC
TTTCAGAATGAGAGAAAATATTTACAAACTATGCATCCAA
GAAAAGGCTAATTTCCAGAATCTATATGGAACTTAAACAG
AAATTAACAAGCAAAAAATAAATAAACCCATTAAAATACG
GCCAAAGGGCTTGAACAGACAGTTCTCAAAAGAAGACATA
CAAGCAGATAACAAACAAATGAAAAAATGCTCATCATCAC
TAATTATCAGAGAAATGCAAATCAAAACCACAATGAGATG
CCATCTCACACCAGTCAGAATGATTTTTGTTGAAAATTCA
AAAAGTAACAGGTGTTTGTGAGGATGCAGAAAGAGAGAAC
ACATATACTGTTGATGGAAATGAAAATAAGTTCATCCACT
GTGGAAAGCAGTTTGGAGAGTTCTCAGAGAACTAAGAGTT
GAATTGCTGTTTGATCCAGCAATCCCATTATTGTAGATAT
AACCACAAGAAAGTAAATTGTTATACCAAAAAGACACATG
AACCCATATGTTAATTTATCACTATTTACAACACCAAAGA
ATCAATCCAGGTACCCATCAACAGTGGGTTAGTAGATTGG
ATAAAGGAAATGTACATATACACCATGGGGTACTACAGAG
CCATAAAAAGAATGAAATCATGCTCTTTGCAGCAACATGG
ATGCAGATGGAAGCCATTCTCCTAAGCAAACTAATGCAAA
AACAGATAACCAAATACTGCATATTCTCACTCATAAGTGG
AAACTAAACATTGGGTACACATGAACATATAGATGAGAAT
AATAGATACTGTGATATTCAAGAGTGGGGAGGGAAGAAAG
AGGGTAAGGATTGAAAAAATACCTATTGGATACTATGCTC
CATACCTGGGGGACAGATTCATTTGTACTCCAAACGTTAG
CATCATGCTACATTCCTTTCTATCAAACTTGCACATATGC
CCCCTGATCCTAAGATAAAAGTTGAGATAGATAGATAGAT
AGATAGATAGATAGATAGATAGATAGACAGTGTGCATAGA
TTCATTTGTTGCCATTGTCTCCTAATGTTTGTATTTGATA
TCAAATGTGTTTTTTATATTACTGTAATTACTCTAATTGT
ATTGCTATGTGATATTTTACAATGTATTTTTTTATCTTGG
ACATTCAATTTATTTCGATTGTTGCTATGACAAATAATGC
AGACATAAAAATCCCTGCCTTTGTACATAAGTAAGTGGCT
AGTCCTCATACTAAAATGGGTTGTATCATAACTAATGTGT
ACATTCACTTACACTCTGTAACAAAAAAACTATTTTAAAA
ACATTTTATATCAGTTTACATTTTCATTAGCACTATATAA
AAGTTTGTGTTCTTTCTCATCTTTATCATCATATTTTCAG
CCTTTGTTTTGCCAGTGCAGGCACTGTGAACATTTATTTA
TTTATTTATTTTGAGACAGACTCTCACTATGTCACCGAGG
CTGAACTGCAGTGGCACTGTGTTGGCTCATTGCAAACTCT
GTCTCCTTGGTTCAAGCAATTCTCCTGCCTCAGCCTCCTG
AGTAGCTGGGATTACGGGCACCCACCACCATGCCCAGCTA
GTTTTTATGTATTTTTTTTAGTAGAGATGGGGTTTCACCA
TGTTGGCCAGGCTGGAATCGAACTCCTGACCTCAAGTTAT
CCACTCACCTTGTCCTCCCAAAGTGCTGAGATTCCAGGTA
TGAGCCACCATGCCCAGCTGACAATTTTTAAATTATGATT
TTAGTTTTGTTTATCTGAATTACAAACGGTGTAATCTTAT
TTTCTAAATAACTATGTTTCATTTTCTGTGAAAACTTTAT
TATGTATGTTACCTAATTTTCTTGTCATTCTTTTAATTTA
TGAGTTCTTCAGATGTGTTGGTTATATATTTCACAAATAT
CTTCTCCTTTTTCCGCAGATTATTTTTTATTCTGGTTTAC
TTGTCTTTTATTGAACAAAAGTTCTTATTTTTCTGGATAG
TATTCTATGTGTCTTTAAAAAGAAACTTTTATTTACTCTG
AGGTCAGAAAATCATTCTCATATATTTCCTTCTCAAGGCT
TTAAAAGTGTTCCTTTTATATGTAAATATTTAATTTATCA
ATAATTCATTTTTAGTCTATGGCAAGACAAAGAGAAAAAT
ACATTTTTATTGATGTCCTAATCCATTTTCTCACTTTTCA
ATAGTCTATACAATTTCCAGTTATGTTCAGTGCAATACTT
GCCATTTTATAATCTGTATCTTGGCTTACTATTCTGTTGC
TTGAATGTATTATTCCTACCCTAAGTAAATATTCTAAGTA
TATATTTATAGCTATCTTATTATATTCCTTTATAATTTGG
CCTGGCTCTGTATCCCCGCCCAAATCTTATCTTGAAATGT
AATACAAATTGCAGTCTTCACATATTAGGAGAGGGACCTC
ATAGGAGGTTATTAGATTATGGGGCAGTTCCCCCATGTTG
TTCTCATGACAGTGAGTGAGTTCTCACAAGATGATGATTT
TATAAGGGGCTTTTCCCCTCTTTGCTCTGTGCTTCTCTTT
CCTGTTGCCATGTGAAGAAGGGCATGATTGCATCCCCTTT
GGTCATGATTGTAAGTTTCCTGAGGCCTCCCCAACCATGT
GGAACTGTGAGTCAATTAAATATCTTTCATTTATAAATTA
CTTAATCTTGGGCAGTTCTCTAGAGCAGTGTGAGAATGGA
CTAATAAACTTTATAAAATACATTAGTATCCATATGATTC
CCCAAAAAGTTTATTCTTTTTTATGTCATAGTTTCTTTAT
CTTCAGCACATATTTGAGTAAGCTTTTCCTTTTATTTTCA
TGATGTATAGTTAGAAATAAATTTTATTTAATTTTCTGTA
TCAATCTATCCATTAGGGAGAGTAGACATAATAATGTTAC
TCAATCTTCCTTCCTAAACCTCTTGATTTATATGGATATT
CTTTAATATTTTCAAGTGAATTTTATCATTTTCTACATAG
ATGTCATGCATACCTACTTTTAGATTTACTCCTAAATAAG
ACATTTTTATATTTTGTATAGTATTTTACATTGTTGCTAG
TGCATATAGATGCAATTCCTATTATATTTGGCTACATCGT
TTAACATTTCATTAATTGTAAAATGATGTCTGTATATTCA
TTTTTTTTTCTGCATAGGCAATTATATTTTCTGCAAACCA
TTGTGAGTTCATTTTTTTCTTTCAGCTGCATTTATTTGCT
CATCATATTGCATTGAATACAATCTCCAGTAAAATTATGA
ATAGAACTGATGATAGTTTGCATTTTGGCATTGCAGTTGA
TCTTAAAGCAAAAGTTTCAACATTTCAGCTTTGAGCATAT
TGTTTGCTAATTATTTTGTAGATACTTAATTTTTTCAGTT
TATATGTTTATTTCTATTCCTAGTTTGGTACAAGTATGCA
ACACAATATATACATTTTAATATTTCTGAATCTATTTCTC
CTTTTTCCCTCCTTTACTCTGTTAATGTGGTAAGTAATAT
TTAGCAGTTGTGTAATGTCAAACTAACTTAGCATTTCTAG
AACACACCCAACTTTTTCATAACAAAGTATCTATATGGGC
AATATTACATTACTTTTGCTGATATGTTTTGTTTAAAAAT
TTGATGTTGATTATTGTGAATGGTCTTTGTTTTTTATGTC
ATATATTAATTTGCTATGAGTATTGAGTTTATTTCAGAAT
TATAAAATAATGAACTTTTTTCTACTTTAAAAAAAAAATT
TGTATAGTATCAAAAATATTTGTTCTTTAACTGGTTATTA
CAATTCCCCAATAATGAAAAGTGTGCCTTTAGCTTTCTTT
ATATAAAGAGATTTTAAAAACTACTATTTTCATTCTATTA
ATTTTTCTGGGAATTTAGTTACTTCACTGATTGCATAATA
CTCTTTGCATCATCCTCATATTATCACTGCCACATGTGCC
TCTATGTTTTCTTTTCCAGGAACCAAATTTTGCTTACTGA
TTCTATCTATTGTATTGCAATAGTGTTTTTATTGTTTTCT
CTTCATATGGTTAAATATTTTCTTTCTTTTCTTTCACTTA
GTGCTTTCTCTTCTGACTTTTAAATTTTCCCAACTGATTT
CTATCTTTTTTAATTACATAAATATATTTTGTGCAAAATA
CCACCTTAACTTCAACACACAAGTTTCACTAAATATAGTA
CCATCTAGTCATATTATTTTATACGTATATATTATACATT
TGTTGGGGGTGGTGTTTTGTCTATAGTCATTACATCAAGA
TTTTGTTTAGTTTGCATCGTATATCTTTTTATTGTTTTTA
AACAGTTTGTTGATATTGTTGACTTGGAAAGTGGATTTAC
CATTTTTATCTGGCATTTCTATATTACTGGGTTTTTATTA
AATGTTTGCATAGTTACAATTATTTGATCATCCTGATGAG
AGGAACACTTAATTCTTAATGTTATTTTGTAAAAGTATGA
ATTGTTCAACATTAATATAAATATTGACTATAAACACCAT
CAATATTTTTAATATTTGGCTGGCTTATGTTTTTATATCC
TTTTAATTTCAAATTCTAATGTTTTCTTGTTCATGAAAAA
ACGTTTTTTGCAAAAGGCATATATCTTTTTTTTAATTGAG
CTTAACAGTAATTGTTTATACTGGGTTATTTTAATCCTTT
TAAATATTTGATTTCAAACATATTAGGATTCATTACCACA
ATATTTTTACTGTCTGCTTCAGTTTCTATTAATCCTAATT
TTCAGTGTTTCTCTTGTTAGCTAGCGTGTGAGTCTTTGTG
TGTTTTGTTGTATGTATGCTTGTGCATGTACATATAAGCA
TGTTTAATGTTGTCTTGTTATATTTTGGATTCATTTCATA
TATATATTACTCTAAATCTATTTCAGACTACCTACACCTA
CACTCTACTTTTTGTCTTACTGTGGCCATCTTAGAAAATG
TAACATGCATTTTAACATAAAATAATATAATGTAATTATT
TTCTAATTTAATTAGAAACGTAGCCTTCCTTAATTCCAGT
ATGCCCTCATGACTTGATAAAACTATATTTTTTTAGACAT
TTCTTTAGTGAAAGTCTACTGTTGTTAATTTCTCAGCTTT
TTAATGTAAAATATGCTTAATCTGACCTCAATTTTGAAAG
ATAATTTCACCTGGTAGAGAATTCTAGACAGTTATATTTC
CAAATATCTTAGCATCTCCATTTACCATCTCCATTTACCT
CTAGATCCAAGGTATCGTTATGCCTCACTTGGTCTCCTAT
GATACAATGCTAACTGGTCTCACTTTAGCTCCCTCTATAC
TCCACACACATATATACAGTATCTAATATGACATAAAGCT
AGATTAATTCCTTTTAGGTATATAAACACTCCCCTACTTG
AAACTCTCCAGAGAGCTCTCATCTTAATGTTGAGTCAGGC
CAAAATCATCATAAAAGTTTGTCCCTCCATGGCCTTATTC
TCTTCACTCTCTGAGCTTATCTCTTCTCTTCTTGCTTTTG
ATAACTTTGCTTCAGACACTGTCCTTTGTGTTTTTCCTTA
ACCAAGCGAGGCACCCTCCAAACTTAGTGTCTTTTTACTC
ATTCTTATTTCTTGTAGCACATTTTTTTTCCCAGACATTC
AGTGCTTAACTTTTTCATTGCTTTCAAGGTTTTACTCAAA
TGTTAACTTTACATAGATTACTGTCCCGAAAAACAGATTT
GGATTTTCAAACTTGATTCTTAGAACTCCCACTGGACCTG
ATCCTGCTCCAATCTTATAACACTTATAGCTTCATAGCAA
AATACATACTTATTTATTATGTATGTTATATATTTTCTAA
CTCTCTTCCTATGCAATATAAGCTCCATGAAAATAATTTT
TGTTTTATAATGTTGCCATGGGTCCTGAGCAATGCTTGGT
ATGGTCATTAGTTTGTTGCATAAATTAATTTTGTTACATA
AATTAATGTTGAGCTACAATATTTATTAGTTTTGTTCACA
ATTAGAATCACTTAAGATGTTTTTGACAAACATTGAATCT
TGAATCATGATTGAATAACCCATGTCAAGAAATTCTTCCC
AATACAGCCTTACATCCCATCCACCTCTCCAGTCAGACAC
CAACACAATAGATTCTCACAGATGCAACCCCAGTCCTTTA
TGGTAACTATTACCAATGACACACACTTTCTTTGGTTTGT
AAGGTATTTATTTCTGGAACAGATATTGCACTGCTTTGCT
TGGACTTCAGTTAAAAATTCCCTCATTGTTAGCCTATAGA
AAGCAGGGTTGGTGGAGGAGGAAAGAAAATGCAGACGTCG
TGTACCATCTTGACTTTATGTTTCTCTCAGCAATAGATGT
CTCCTTTCCTCTGTAAAGGCAAATGGATGCTTTCTGTCAG
TTGGGAAATTTAGAGACTAAAACTTCTTTTGATCATGGCC
ATTCCATTTCTCAGTGACCTACAAATCCCATACAAAGGTT
CAGATTTTGACATAAGATATGAGTGAATGTGAACATTTTG
TTTCATTTGCAGTTCTGTCACTCTCATTATTAGTTTCTAA
ACCAGATTTTTGGCCAAGAAACTTCACAGCTGCAAGAGAT
GACAGTCTCCTTTAATGTTTTCATAGAGACATGCTGACAT
TTACAATGTTATGTAACCAGACAATTGTCTTGAACCAGTC
TTTTAATTTTTTTTTTTTTTACAAAATTGTAATATGCTCA
GATCTCAGAAAAAGAGGATTAAGAAGAAAGTGGATGAGAA
GCAAAGAAAGAGAGATTGAAACCAAGAAAGCAACCAACAT
GGCACCCATCAATGGTACACTGGATAAAGAAAATGTGGTA
CATATACACCATGGTATACTATGCAGCCACAAAAAAATAA
GATCATGTCCTTTGCAACAATATGGATGCAGCTGGAGGGC
ACTATCCTAAGCAAATTAATGTGGGAACAGAAAACCAAAC
ATCACAATGTTCTCACTTATAAGTAGGAGCTAAACATTGG
ATAGTCATAAACATAAAGATGGCAACAATAGAAACTGGGA
ATTACTAGAGCAGTATGGGAGGGAAAGAAGCAAGGACTGA
AAAACTATTTATTGAGTACTACACTCAGTTCCTGGGTAAT
TGGATCATTTGTACTCCAAACTTCAGCATCATGTAACACA
TACAGGTAACAAACCTTCAAGTATATCTCTTGAATCTAAA
ATAAAAGTAGAAAAAAAAATCCAAGAAGGCAATGAACTGG
CCACAGCTACTTAACAGGTACCACTGATTGCTTCAGTTCA
AGTGGCTTCTTTAATAAACACAATAGCTCACTTTGTCCTA
GGGCAGACCAATAGGAAAGAGGGTGAATATATTATGTGAT
AGGTCCTTCCCATTCATTGTCAGGTGGAAACTGTGACTTG
CTTCTAACTGAAGGTGAAAAGATTTTTGCTTGCTTGTTTA
GGTTACACTCTATCACAACCATGATCAGATGTCACCTGCA
TCATAAAATGGGATGATAAAAATAATCATTAAGGTGATTA
TGTCTCATTAGTTATGAATTTTTCTTAGCGGACTACAGAA
ACATATTTTTCTGATGTCCTTAAAGAAGCAAAGGGCTATA
TTATAAACTGCTATAATGAGGGTCACTGGGTAGGGAAATA
AGAACAGTCCCTAGAACCTGAGGGTGGCCTCCAGCCAACA
ACCATGGGAGTGAGGACCCTGAGTCACAGAGCTGCAAGGG
AGTAAACTGTGCCAAAATCCTAAATGAGTTGGAAGCAGAT
TCTTTCCTGGCCAGGCCTGCAGATGGAAAATCAGTCCAGG
GACACTTTGATTACAGCCCTGTGAGAACCTGAACAGAGGA
TCTAACTAAACTGTGCTGAGGTTCCTGGATCATCACAACT
GTGAAAAACAGCTTTATCTTTCTTTAAGCCAGTATGTTTG
TGAAAATTTGTTATACAGCAACACAAACTAATACAATATT
TGACTGAAAAAGTCCATCCCCGTACCCCTTAACTCTTAAC
TCCTTCACATATCTGGTTGTGTCATCTGACCTCTATAGGC
AGGCACTGGGAATCTACAACACTAGCTCTTCATCAATTTT
TCTTGCATAGTCAGTACATAGGTCCAGAAGTCTCTGAAAA
TCATTGCTTTGCATAGAGCTCCATGATACAGGAGCAGCCC
AGATTTATATTTAATGAATTTATATAAGACTATGTTTTAT
ATTCCCAAGTCATTCAGTTTCTAAATGTTGAAACTTTTTA
GAAAAGATCATGACAAAGGCAAATAATACATGGTTTAATT
TGTTAATTGACTAGACATTTAATATGAACTTTTTTCAGTG
CTATGTGCAGTAAGGAAATCATGACCAAGAACATGCATAG
TACCTGACCTTATGGAGGCTAAAGACTGGTGAGTGAAGTA
GAAATAAATCAAATTATCCAATAATAACAGTTTAGTTATT
ACTACAGTAATAATCTTATCTTGGTAAGATGAGAATGATA
TAATTGTCCTATAAGAGAATAAAGATTTTTGATATGTTGC
AAGTATTAAAACTATGATTCAACTTTAACTATGTTTCCGA
CACTATTCAAAGTATTTTATATACCTTAACTCTTTTATCC
TCAAACAACCATACTGTGAGGAAAACTGAAATACAGAAAC
GGTAACATATTTACCCAAAGTCATTTAGCTATTAAGTGGC
TGAAATAGGAATAATTCCAGACACTGTGGGCCAGAACTTG
AGCTCTAAACAACTACCCAAAACTGTCTCAAATATGTTTG
ATGTCATCAGTGAAAGCTTCACTGAAAAATAGTAGATCTG
AGATATGAGAAAAGTATTTAGTAAAATAATAGAGTAATAT
ATTTTAGGCAGTCAAATATGTATAAGGCTTAGGATGAGAG
AACATATGATATTCTGGAAGAAATAAAAGGAAAGAACAGT
GGGATTTTGAAAAGCAATAGAGAGTGACTCAAGATACAGC
TGGAGAAATGCAGAATCCACAAGAGTATTTCTTGTAAAAG
ACACTGTTCTTAAAAGACTTTTCCTTCAATTACTCCTTCC
AATCCTGTTTTACTCCTATCAGATATATATTTATGTATTT
TTAAATGACAGCCTCTAAGTCATCATCATCATCATCATCA
TCATTTTTTTTTGTCTACATATCTGCCCCTGCTTTATTCT
CACCATCACTAATTGCATTCAGTTACTACATTTTGTTCTT
CATGAAGGTTATCCTTTAATTTTTTTTTACAGTAAAAATT
GTGAACATTAAACACTATTTAGCTTTTGTTAAAGTGACTT
TATATCCTCTCACCCTAGAATATTTTAGCACTATATATAA
TGTTAGTTTGAGTCTCAAAACCTTTGCCCGGGCCATAAGT
AGACAGTAAAGCCCAAGTTGTTAGTTCATGGATCCAAAAA
TTCCACAGAGTAGCTGCAGGAACATTAGCTTCTGAGTCAA
TGCTATGTCATTCAGCTCTTAATTTTCTTCTGAAATATAA
AATTTCCTTTTATTTTGTGACTCCAGCATACATTTCAACA
GATATTTTTGTTCTATTTCATCTAGCAATATTTTTTGTGA
GTATTATAACATAGTCTAATGTGCTTCACATTACAAGCAC
AAGTTGAAGTAATAGGATTTTCTTGACGTTAAAGCTAATA
GCTATACCTACTAAATAGCTAGAACTTGATTTAGAGTATA
CTTTTTTATAAATAGATATTTGAAAATATAAAAGGTATAA
AAATCATACCTTGATCTATTTTAAAAATTTTCTCTTCTAG
ATATTAGGAATAGAAAACAGAAAGACAATTTCAGAAGGAT
TATAATTGTAGTCTAAATCCTGCCCATCAATTTTATACTG
ACCCGTAATTTTAACAAGATCACACTCTACACTCCATTTG
CTTTAACAAATTAAGATCACAGTTTAAGTAAATTATAAAC
TGTAGATATTATCAGATATTATAATTTTTCCAAGTGAGTG
GGTGAAATATACTACCTTATTATATAGTCTTACTTTATGT
TTTTTTAAATCACATCTCTTTCTAAGGATATTAGTCATAC
CACTTTCTTCATTAAAATGACTGTTCATAGTTTGGTCAGT
CATTCAAGTGGGTTATTTATATGTTCACTGATGTGTAGAA
TTTCTTCAGATTTTTATATATAGTAAACAATTGTACTGTA
TGTCTTGTCTGATTGTTTTGTGTTTGGATTTTATGTGTGG
CATAAGTTAGAAACATTATTTCATTTTGGCATTTCTGCTA
TGCATAAGTCTTTGCCTTAACTTCACTTATTGAATATTCT
TTCTTATTTATCTGTGATGTTTCATGTTTCTATATGGTCT
GGGGTCTACTTCTGCTTACTCTGTTCCCTTTAACTCATTT
TCAATCACTATATTAATATAATACTCTCTAACATATCAGG
GCATGGTCTAAGTTTTTATTCCTGGTAGAAAAAGTCTCCC
AACCATACTGATTTGTCTCATCCTTGTTGAACCAGGGAGA
TCTGTTATTTAATGGAAATTTTTGAATAATGCTGCCCTGT
TTTTCAAAATATCCTACTGCAATTATTTTTATTTCACTCA
GAAACAATACCTTTAATTTATATGGGAATAAATCTCCACT
TAAGTATAGATAGTCTAACAACTCACTGTGAACATAATTT
TTTGCATACCATTTAGGCACATTGTTTGGAAAATTTACTA
CTAGGAAACTTATAAATGGTGTATTTTTATAACACTAAGA
GGTGTTTTAAATGTTGGTCTTATCCTTTAAAAAAGCATAT
GTCTTGGTTATTTTATTAGAGATTCTGACTGAATTTTGGA
CAATTTTACCTATCTCTATTTATTTTTATTTGAAGAACAG
AAGACAAACTGTATAAGCTTACCTAATAAAAATGTAGTCA
ATTCCTTATAGATAATAATCCCTTTAGAGTAACCTAGGTG
TTTGACCTTATTAATTGTTTAAAAACAATTAGCTTTTTAA
AGTCAGTGCTATTCCATTGCTTAAAAGATTGTTATCTTCT
CTTTACATTTTATTTTATATCTAAATTATGGCATTTATGA
AAAAAGCAGTTTTCAAATATATTCAAAGCATACATGAGAT
CCCTTATTTATCTTATTTTCCCACATATGTTTTCTCCTAT
ATTCTGAACTTTAATCTTCAATACATACAAAACAGACATA
ACTGTATTGACAAATAATCTTTATATTTCTTGTTAAAATA
ATTAATAACTTCATTTCAATGAAAACCATCCACAATGTTT
TAACATTTTATTTGGTGCCATCAATATAGTCAATCCCAAA
CTAACATCACTTTATGTAAATAAACTAATGTATTTACTGT
GGTATTTAGCAAATACCATATTCATTTACTGAAGTGATAT
TAATAATATAGCACAAAATAAACTTCCCTGTCTCCTTAAT
ATTATTTATTGCAGGTTAAAAGAGTTTGACAGTCCAAAAA
ATATGTTCACAAATATACACAATTTATTTGTGATTTATAT
AATTGAGTCCTATAAAATTATTTTATGATATAACTTACTT
TTAAAAAAAGCAAGAAAAAAATGAAAACATTACTTAGCAA
TTAGAAGTTCCATGATGTAAACATCACTTTTTCAGAACAA
ATTAATAAAGTTTGTCATAAGATATAGGTATAAATTTGCT
ATAAATTTTAGACATTGGGATGTGCTGCTTTAATAAAGAG
GAGTACTGTACAGGGTGAAGTGAATAATGTTTGTATCAAA
CTCCAGTTCTTCACTGTAAAGAGATAACCCATGTTAATGG
TCATCAAATGACACTAATTCCACAAAATCAAAATGTGTCT
ACCATCTCTCATTCCTACATCTCTTATTTTAGCAAAATAA
AGGAGGCCTATAGCATTTTCCCCTAATTCTCATTAAAAAT
GCTCTAGAAACACATCTATACATTTCTCCCAATAATTACG
TTGTTTGGGTAATAAATGTGCCATAATTTTATATCAACTT
AAGCATCAATTGACTTAACATATTCCCATCATGACAACTG
TTGAAACATTTTCAGAGAAAAACAGTTTCTTTTTTTTTTT
TTTTTTTTATTTTCTTTTTATTTTTTTTATTTTTTCTTTT
TTTTTTTTTTTAATTTATTATTATTATTATACTTTAAGTT
GTAGGGTACATGTGCATAACGTGCAGGTTTGTTACATATG
TATACTTGTGCCATGTTGCTGTGCTGCACCCATCAACTCG
TCATTTACATCAGGTATAACTCCCAATGCAATCCCTCCCC
TCCCCTCCCCATGATAGGCCCCGTGTGTGATGTTCCCTTC
CTGAGTCCGAGTGATCTCATTGTTCAGTTCCCACCTATGA
GTGAGAACATGCGGTGTTTGGTTTTCTGTTCTTGTGATAG
TTTGCTAAGAATGATGGATTCCAGCTGCATCCAAGTCCCT
ACAAAGGACTCAAACTCATCCTTTTTATGGCTGCATAGTA
TTCCATGGTGTATATGTGCCACATTTTCTTAATCCAATCT
GTCACTGATGGACATTTGGGTTGATTCCAAGTCTTTGCTA
TTAGAATAGTGCTGCAATAAACATACGTGTGCATGTGTCT
TTATAGCAGCATAATTTATAATCCTTTGGGTATATACCCA
GTAATGGGATGGCTGGGTCATATGGTACATCTAGTTCTAG
ATCCTTGAGGAATCGCCATACTGTTTTCCATAATGGTTGA
ACTAGTTTACAATCCCACCAACAGTGTAAAAGTGTTCCTA
TTTCTCCACATCCTCTCCAGCACCTGTTGTTTCCTGACTT
TTTAATGATTGCCATTCTAACTGGTGTGAGATGGTATCTC
ATTGTGGTTTTGATTTGCATTTCTCTGATGGCCAGTGATG
ATGAGCATTTTTTCATGTGTCTGTTGGCTGTATGAATGTC
TTCTTTTGAGAAATGTCTGTTCATGTCCTTTGCCCACTTT
TTGATGGGGTTGTTTGTTTTTTTCTTGTAAATTTGTTTGA
GTTCTTTGTAGGTTCTGGATATTAGCCCTTTGTCAGATGA
GTAGATTGCAAAAATTTTCTCCCATTCTGTAGGTTGCCTG
TTCACTCTGATGGTAGTGTCTTTTGCTGTGCAGAAGCTCT
TTAGTTTAATGAGATCCCATTTGTCAATTTTGGCTTTTGC
TGCCGTTGCTTTTGGTGTTTTAGACATGAAATCTTTGCCC
ATGCCTATGTCCTGAATGGTACTACCTAGGTTTTCCTCTA
GGATTTTTATGGTATTAGGTCTAACATTTAAGTCTCTAAT
CCATCTTGAATTAATTTTCGTATAAGGAGTAAGGAAAGGA
TCCAGTTTCAGCTTTCTACTTATGGCTAGCCAATTTTCCC
AGCACCATTTATTAAATAGGGAATCCTTTCCCCATTTCTT
GTTTCTCTCAGGTTTGTCAAAGATCAAATGGCTGTAGATG
TGTGGTATTATTTCTGAGGACTCTGTTCTGTTCCATTGGT
CTATATCTCTGGAAAAACAGTTTCTTAATCCACATGTCAC
CAACAAATTTTACTCTAAAATGCAGATAACCTTTTAATTA
TCTCAAGTATCATAACTAAAAATAAATAGATTTCATTATA
GGAAATCTCTAAATAATTGGCTCTAAGTTGTACCCATTAA
AAATCACCCAGTATGCAGAAGAGAGAAATATTCTCATCAA
TTGTTATAATTCATGTTCAGAAGTTTGAACCAATGTAACT
CAATTACCATATAGAGTATAACCTTTAAACATAAATAGCT
ACAGTTCATCTTGTATTTCTCAATTTATGGCATAAAACAA
ATTTTTCTAGGTTCATAAGTGCGGTGATGTCATAAGAATT
ATAATTATTACAGATTAATTCAAAAACAGTGTACAAAGCC
ATTTCAGCGAAACAATCCTGAAATTTGTTCTTAGAAAATC
TGCATTTCCAAAGAACTTGTATTAACAATTATATTCTTAA
TATCAGTGCAAAAATAACCAAAACTTAGAGAACAGATTTT
TAATTTAGGAATGATCGTCTAAAATTCTATTACATTGCTA
AACACATTTTTTAATAGGATGAAGTTTAGCACCGTTTATA
AGGGTACTTAACTCACTTTATTAATTAATTAATTATTGTT
TATTTTGTGTGTTTATTTTTATTTTGAATTTGAAAAATCT
AGTATAGCATACAGTTGGCACTATTATTTCATTTTAAACT
TAAAGTAAAACCAAGAATTAATTATTGCTAATCCACTTTT
GTATATTGGGAAACCAGCCCAAGTGAATTTCCAAAGTCAC
ATAGCTAATAAATGGCTAATCTGGACATCACATACCAGCC
AACTGATGCGAATGCGCAGGTTCTTAATTATGTAACTTTA
CTGGCTTTTTGAAAATAGTGCATTATTGGAATAATAACCT
AAAATTATCCTTATATATATGTAATATATAAAGATATGTA
TATATACGTGTGTATATATATATTTGTGTAGCAGTAGACA
TTGTATTGCAGAAAGAACATTAAAGCTAAAAAGACAACAC
TACAATTATTGCTCAGTAATTTACTGGGTGTGAAAAACAG
GTTAAACCACATCATTCTTCTAATTCATTTTTTTAACATA
AAAATAATTTCATTCTGGACATGCTTTTATCTGCCTTTAA
TATGTTGGAGAGAATGTATCTTTATTCACCTTCTTTCACA
CAATAATGGCTATAAGTAAAGCAATTTATATCTAATATTA
AAATGTATTACTTTAATCTTGATTTGATCCTTGAGTTCTA
AATCTAACTACTAAGCCTATGCATCTACTCGGATGTCTAT
ATACGCATGTGAAACTTCATGTTCCCAAAACAGGCCACAT
CTTTTACAATCCCCTCCAAACACGCTCCAGTTCCAGAATT
ATCAGCCTCAATTTAGAGTACATGTTATCTATATATTTAC
TAAAGACATAAACTTCAAAGGTATCTAGATTCCATTAACT
CCTTCAGCTTCTTTAGTCAGTCTTCCAGTCTGTGAGTGTA
CAACTCATTATTTCAAAACCTTACCCCAATCCAAGCCACC
ACATACTTTTCTCTGTATAATTCAAAAGGCTCCTAATTAA
TCTACCTCTTTCCACTCTATGTCCCAAGTCAATTTCCAGT
AGAGTGATATTTTAAAACTAAATCATTTTTAAAGTATCCT
TTTACAAAAAAAATAATTAGAAGACAGACAAAAATTTTTT
TAAAAATAGGGCAGCAGTATATTGAGTAACTTACCTTAAG
GAAAATCCAAAGTTTTACTGTGATATGCAAAATTCTGAAG
GGTCTGAGCATCCCGTCTATCACAGCAGTCACGTCACCCA
GCAAAGAGGAGTCAGTCCTTCAGGTTGAACCATAAGAACC
GTCCTGTTTTCCAGTTATTTTAACACACCAAATTCATTCC
CATCTCAAGTCATTTGTCTTTGCTGTTCAAGATTTCTACA
AAGCAATTATTTTAAGGATTTTAGTAGTTCATTCCTATGT
ATTTGTGTGGTCACAGCTCAGGTCGGTCAGATGTTCCCAT
ATACCTAGGAACATATCTTTTATTTCTCTCTCTCTCTCTC
TCTCTCTCTCTCTCTCTCCTCTTTCTCTCCTTTGTCTTCC
TCCACTTTTTATCTGGCCAAAATCTGGAATGGTTTCATGA
TTTTTGAAGTTCCTCTGTCTAGATGGTAGATAGAGCCTGC
TTCCTAATATAATAGCTGGAAACCCCGAACATTATGTCCT
CAGTTTCCCTTGTACCCTGCACTGACATAATCTTAGCTCA
TTAGATGCATTCGTTTTGAATAAAGTTTCCTAGTGACTCT
CAAGGGAATACAAAATCTGTTCTCAGAGACATAGTAGAAG
CAGCAACTATATCAAGTTTCCAGGGTAGGCAGCATCAGCA
GTGCCGGTGCTGTGATTCCGCAGTCACACCAGCAGCCCCA
CGGCCAGGCTCTAATTCAACATCTTTGCCGTTGCTGTGTT
TCTGGCTGCATGGTCTCACTCTTCATTTCTGTCCTATTTT
CTGAACTTAATTCACCAGACTTCTCACAGATTCTTTGAGT
ATTCCCACATCTACATAAATTTTCCATTTAAATGAGAAAC
AGCTTCAGTTGCTCGCAGATAGAGACCTCCAGACATTGTC
TAATCCATTATTCAATTTTACATTTTTTTCTGACAATGTA
TTAATATATAAAATCCTCTTACTTATTGATTTGTTTGTTT
TTTTCTTGAATTTTCAATACTTTATTCTAAATCTGCCATG
GTTAAGCAGACTCTCATAAACTTCTGAACACCGAGATGAG
AGTGATGCTGCATGTTTTTAACACATAGCCTCTTCCTTCC
```
