## Appendix S1 for "Sexual selection and pseudogenization in primate fertilization": All_Annotated_Scaffolds.gff (part 606 of 747)

```
TTAGTACAACCTTTGGTTTAAAAAAAACATGTGCTTCTCT
TGAGAAATCAGTATATTTTCAAACATTGATTTACAAACGT
ATAATTGTACATTCTGTTTGTTTTGTCTGCTTTTTTATTA
ACTGATGTTATTCAGGAACACTGAAGCTGAATTGTGGGTA
AGTAATAGTACAAGGTATTCAACATTACTACTGAAATGGA
TCAGCAGAATTAGGCAGGGAATATAGTGTTTTTGAATTAC
AGGAAATAATTATACCTAAAAGCAAGTGACATTTGAACTT
CAGATAAATAACACTTACTTTTTCTTATAATGCCAGTATT
CCCTGTGAATACTGAGGGGACATACTCGTACTAAAAAACT
TTTTTGTTGTTTACTGAAATTGAAATGTAACTAGATATTT
TATGTTTCATCTGGCAACCTTAGAAGGGAACCACAGTATT
TTTACCAAGAGAATATGAAGTTCAAATGAAGTCAAAATTT
ATTTTCAACATATATATGAATCATTAGTTTATGCATTATT
TTACATTTTCAATCTTTATCTTATTTTGTGATACAGTGGA
ATTTATATCAACTTCTTTCCTAAGATACTAACTTATTTTC
TGTTGATTTAGACTATATTTATTTTCAACACTTATGTATT
GCCAGAGAATGTCACAGGATGCCCTCTTTTTTAAAATTTT
CTTTTGAGACAGAATTTCCCTCTTGTTGCCCAGGCTGGAG
TGCAGTGGTGCGATCTAGGCTCACTGCACTCTAAGCCTCC
AGGGATCAAGCAATTCTCCTGTCTTAGCCTCCCGAGTAGC
TGGGATTACTGGCATTTGCCCCCATGCCCCACTAAACGTT
TGTATTTTTAGTAGAGACAGTGTTTCATCATATTGACCAG
GCTGGTCTCAAACTCTTGACCTCAGGTGATCCACCCACCT
CAGCCTCCCAAAGTACTGGGATTACAAGTGTGAGCCACTG
CATCTGACCAGAATGCCCTCCTGTGTGTCAATCTGTTTAT
TATTTAACCAGGAATAATAAATAAAAAAAACTAGTGTGAA
TCTTTTGTTGCTAATGTTCTAAAATGATTTATACAGTTTG
AAGAAAATAAAATGAAAAACTGTATATTCATATTAAACTT
TCTTTAATCGTTATTTAAATTCAAAAGTTTGTATGGAATC
TGGCTTTTTGCGCTACATGTTTCTGAGAAGTTTCAGAACT
GGTCGTGAAAATTATTCACAAATTGTTCATCTTCCAAAAA
ATGTAGCACTTAAACCTATTACATACCCATAAATTAAGGT
TTTATTATTTTCTTTTTTCTCTTAGTGACTATTTGTGTTT
CTTTTATGAGACTGTGTGTTTAGACAAATTCAGTTTCATC
CTAATGATTTCATATAATCTTTCAGATACTTGAACTTTTT
GACTATTAACTTCGTATACTGGGTATGTTAATTAGCCTCA
ATGAATGTCATTTGTCTATCTGTAACATAAAGGAAATAGG
CAAATATTTTCAAAAGTGCTATGAAACAGGAATATTCATT
TTCTGATGGTTCTAAGTCTAAATCCAAAGTAAATCTTGCC
CTCTTTAATCTGAATTAGTGATTGGCAAACTTTGTTCTGT
AAAGGCCTTAAAAGTAAATATTTTAGGCTTTGGAAGCCAC
ACACTCCCTTTAGTAACTACTCAACTCTGCCACTGTAGTG
CAATAGCATCCATAGATATTATGAAAATAAATGAATGTGG
CAGTATTCCAGTACAATTTTATTTAAAAAAAAAAATAAGA
CGAGGCCGGGCGCGGTGGCTCACGCCTGTAATCCCAGCAC
TTTGGGAGGCCAAGACGGGCGGATCACAAGGTCAGGAGAT
CCAGACCTTCCTGGCTAACACGGTGAAACCCCATCTCTAC
TAAAAATACAAAAAATTAGCGGGGCGTGGTAGCGGGCGCC
TGTAGTCCCACCTACTCAGGAGGCTGAGGCAGGAGAATGG
CGTGAACCCGGGAGGCGGAGCTTGCAGTGAACCGAGATCG
CACCATCGCACTCCAGCCTGGGTGACACAGCCAGACTCCG
TCTCAAAAAAAAAAAAAAAAAAAAAAGACTAGAGCAGACT
AGAATAGGACTGTAGCTTGAACCATTATTTCCATAGATAA
TTCAGTACAGAGAGATAAAATGTATTTTTAATTGGCCCAG
ATGTTTTATTTTCTTTCCTCTCTCTCTCTCAATATTTTTC
ACCACATTTGTTTCTTCCCTACTTCTGACACTCCACTTGC
CACTCTGGACTGATTCATAAGTCATGTCTTTTATGAGACT
TAATCTGTTGTGGAGTAGTAAAACAAATAACTAAATGAAC
AAAACCACGTGAACAGTGCTATATCTCTCATGCATTATTA
AAGAGACAACAATTTTTTTTTTTTTTTTTTGCTTTTCTAT
AAAAACAAGCCTTTCACTTATGTCCTTGGATGATTTCAAT
TTTTTTTAGATACACTAAAGGAACAAAGCACAACAATAAC
AAGTCTTAATCAAAATTTCTGTAAATGTACTTTTAATTCA
TTTTCAGGGAACCTCTGCTTTTACTATTCAATTTACAGTC
CTACATAGTGAAGTCTGTTGATGACAAGTATCTCAACCTT
TTTCTAAGTCTCAATATCATTTTATATAATTGTTTACAGA
CATTTCTTAAATGTTCTTTGTGAGAAATAAATTAAACTGT
ATCTATAAATTACTTAGTGTAGCATGGAGCACATATTAAT
TAATTTTTGGTAATTAAAATAAATGTTTCTAGATATTAAA
TGTAAAGTGATTGTAAAGTCATTTTTATATGATTATAGTC
ATACTCAATTTTTAAAACAATTGACTTCTTGTGCAAATAA
CTTTAGTGCAAATAAATTTAGTACTTGTTAAATGGATGAA
TGTGTACCAATAGATGGCTTTATATTATCACTTTTGACAT
ATGTGTAAGACTAGTCAAAATGCATAGCTCAGTAGCACAG
TTGAGGGCTAACAATACTAAGGAAATTAGGAAACCCGGGA
GCAGTTATTAAGGCAAAAGCTGGAACTCGACGATTAGAAA
GTGAATACACACTAAAACAAAATGAGAACATCTATCGTAC
ATAAAGTTAACTGTAAAAGCTCCACTATCTTAGTCTGTTT
TCTGTTGCTATAACAAAATACCTGAGACTGTGTAATTTAT
GAGGAAAATAAGTTTATTTGGCTCACCATTACAGAGACTA
GAAAGTCCAATATCAGGCTATCTGTCTGTGGAGGGCCTCT
TACTGCTTTGACTTATGGTGGCAAGTGGAGGGGGGGTTAT
GCAAAAACAAGAAAAAAGAAGAAAAAAAAGGAGACCAAAT
ACCTGCTCTTGAGGTGTCTCCTGAGAGGTAAAACTCACTC
ACTCCCTCCAGAAACTGCATTAATGCCTTCATGAAGACAG
ATGCCTCATAACCCAAATGCCTCTTAAAGTTCCCACCACC
TCTCAAGGCTGTCATATTGACAATTAAATTTCAACAGAAG
TTTCAGCAAGGACTAACAACATCCAGACCACAGTATTCCG
TATGAATATGCTTGTTAACCATGAACCTAAGCTATCATGT
TTTTTCATTGAATATTTGTAGCATGTAAACGTGAGGAAAT
CAGAGTCATTTTGTCAATATCAAGTTTTCTTACCTAACTC
CAGTCAGAGATGCCAAAATCACTTTCATCAAGAAACTGTT
AGTGATTAATCTTATTTATTTAGAAATTAACCGTAAACTG
CCGGGCGTGGTGGCTCAAGCCTGTAATCCAAGCACTTTGG
GAGGCCGAGGTGGGCGGATTGCCTGAGGTCAGGAGTTTGA
GACCAGCCTGGCTAACATGGTGAAATCCTGTCTCTACTAA
AAATACAAAAATTAGCCGGGCATGGTGGCACACTTGTGGT
CCCAGAGACTTGGAGGCCGAGGCAGGAGAATCCTTTGAAC
CCAGGAGACGGAAGTTGCCGCAAGCCGAGCCGGCGCCACT
GCATTCCAGCCTGGGAGATAGAGCAAGACTCTCTCCTTCC
CCACCCACCCCCCCACCCTCGCCCACCAAAAAAGAAATTA
ACCATAAGCAATTTAGATCCTTTAAATTTGTTGGGTCTTG
TGATATTGGGTATATTCCTGACAACTTTTCAACATCTAGA
TAGAAAAGGAAGCTAATGTACCTGTTGTTTATTTAAACAA
TTTACATCAGTGAAACGTTATACACATCGCACATATATTC
CAACTCTAAAATATGATACAAAACTAATAATAGAGACTAA
CAATATTAGACATATTTTTACAGATTTTTCCTTCTTTATG
TAATGATTTAAAAATTAGCTTAGAGAACCTAAATAAAATT
AAATACAATTGTAGATAATACAACTTTTATAACCATGAAG
CTTAAAAGAAAATTGTTGAATAACTCATGAGTCACACAGA
ATACAACGCAGTTGATTATATTTTTTTAGAAACTCAGAAT
TTCATTATATTTTTTAGAATGGCACATTAAATTTAATGCA
CAAACATTTTATACACATCATGAATATTTATCTATGTAAG
CTCAGCTGTTAAGGGCATGAGTAAATTGCTTTTTTTTTTT
CTGTTTATTAATTCTGTAAAGCATAGTGGAATGATTAAAA
TGCAGCAGGAAAATGACATATAAAAGAGAGAAGAAAATTT
AATAACATTTGATCCAAACAATAGGTTGGAGCATATTACT
TTCAATTGATAAACTGACAAATTAAGGACTAAAGAACAGT
AAGTTTAACATTTATGTATGTTCCAAAATTAAGTCAAGAA
GAATGAAGGAAGTAAATCAAATATGCAGAAAAACTAGCAC
TTTTTTTTACTGAATGTGATATGGTCAATTAAAGGTTTGT
GTGAAAACTATAACCAAAAGTTTAGTTTTACCTGAAAACA
TTATAAAATATATAGAAGGAAAGTCATTGGCACAAAACAA
AACAACACACTTTATAGAGATTTTAAGTGAATCACTGAAG
TCCTTATTGACAAAAATAGTGAAGTATCAAATTATAATGC
CTTAAAATAAATAGATAAGATGGATATGAATACACTTATG
GAAACATAATTAAAAAGCTTGTTTGAAACAAATAGCTAAC
CTAAGCAGAACTATAAAGATTGTTAGGCAAACACTTTATA
GTAAATACCTAATTTTTTTTTTTTTTTCTTGAGATGGAAT
CTTGCTCTGTCAGCAGGCTGGAGTGCAGTGGTGCCATCTC
AGCTCACTGTAACCTCCGCCTACCCTGTTCAAGTGATTCT
CCTGCTTCAGCTTCCCAGGTAGCTGGGACTACAAGTAAAT
ACCTAATTTTTAAAATATTAATGAGAAAGTTATTATGTGG
TACCTTATTGTTATATCTAATGACCACGGAAGACGTAATG
TTTCCCTCAACTTGACCACATTTAGACAAGCTTCTTTTTT
ATTTCTAAGCCCCTGACCTCTGTTTTCCTGGAGTATTTAC
TGCTGAAAACTTGGAATTGTTAAGTTCTTTCTTTCTTTGA
AATGTAAGTCTTTGAAAAGACTCTCGCTGGCTTTAAAACC
CAAGTGTGTCTTCTTTAAGGATGTGGGGGCCATGCCTTTC
AAAGCTCATCACCAAGAAACAGAATGGACATATTTTAGTC
TCTGTGGAAGGCAAGGCTCTGCCTAAATTAAGTGGGTGCC
TTGCTCCATGTTGTAAAATTACCTTCTGTAATGAAGACTT
GAGAAAGTTTACTTTTCCTTTGAGTAAGGCCAGTTAGAAA
TGCAGAGGGTCTATTTTCCACCTCAGTGCAAAGCTCTCCC
ACCCTTTGTTTTAATGCAATTCAGTTCTAGTCTCTCGGCT
GTTGCAATAGTCTTGAATACAGTCTTTTTTCAAACCTGTT
TAACTTTGCCCAGTGCACTTTTTACTTTGATAGTAGCATG
TCTACTATGTAAATGTAAGTAAAAGAAGCTATCTTGCTAA
TAAGAATAAAAAACTGCTTTTCTTAATTATCTAGGTAGAC
AAAGCAAAATTACTAGGCAGAATTATTCCAAAAATTACCT
ATTTTTTTAACTTGATTTTGCTTGAAGGTAAAATAGTTAA
GTGCTTGTTCATAATGTAAGCTACAGAAATAGTCTGTGAT
AAAAAGGTCCCGTGAAAAGAACCAATTAATTTACTTCATC
AATTGTATATCCAATATTTTTATCATTTATCAAGGTAAGT
TGTGACTAGGAGTTAATTATTCTCAACAACTTTTTTAGTA
ATAATAAAATAAACATTTAATGAGAAAACAATACATATAT
ATTACACATATTTTATATATATATGTGTACATACAGTTGT
TTATTTTCTCTGAGATTCCCTTTTACTGGCTTATGGATTT
CTTCTAAGTTACTTGAGCACCATATTCCATGTTGTATAAG
TTTATGTTAAGTAAACTAATATATTTAGATGTCGATTTTC
AGAATTCATGTATTCCAAGATAATGGCAATATTTTTGTAT
ATTGATGCTGTTACCAGAAAGGGGTATGGATTCAGACCCT
AGAGAGAGTTTTTGGATCTTACTTAAGAAAGAATTCAGGC
CAAGTCCACAGTGCAAAGTGAAAGCAAGTTTATTAACAAA
GTAAAGGAATTAAAGAATGGCTACTCCATAGACAAAGCAG
CCCTGAGGGCTGCTGGTTGCCCACTTTTATTGCTATTTCT
TGGGGTGGATTATTCATTCTTCCCCCTTTTAGACCATATA
GGGCTACTTCCTGATGTTGCCAGCCATTTGTAAACTGTCA
AGGCGCTGGTGGGAGTGCAGCTGTGATGAAGTCCAGAGGT
CACTCTCATCACCATCTTGGTTTTGGTGGGTTTTGGCTGG
CTTCTTCACTGCAATCTGTTTTATCAGCAAGATTTTTATG
ACCTGTATCTTCTGCTGACCTCCTATCTCATCCTGTGACT
TAGAATGCCTAACCATCCGGGAATGCAGCCCTGTAGTTTT
CAGCCTTATTTTACCAAGCCTCTACTCTAGATGGAATTGC
TCTGCTTCAAAGGCCTCTGAGAATGCCATGACAAATTGTA
ATTAGTTGAAATATAAAATATATGGAAGTACAAAACCATA
TTAGTTAATTACAGGGGCTGGCAGTGTCACAGGAATGTGC
CATGGAATGAGAAACAAAATTATTAATTAGAAAACCCCAA
GGAAGACAAAAAAGCCATATTAGAAAGCAAAAGAAAAAAG
TGAGTGAGATGAAAAAGTAAATCAAAAAGTAAAGAACAGG
AAAGTTGAAGAAAATTGGAAGTTTCTGTATACATCTTGGA
AGTTTCCGTATACATCTTGAAAAAATTGGAAGTTTCCATA
TACATCTTGAAAAAAAAATAGAGCAGAGATTATTCATTGC
ATTTATACTTCTGTCTTTTCCAGCAATTTACCTAAACACA
TAATTTAACTTCAGATAGAAAGTTAAGTAGCTATCATTGT
AATAGTGAATCGTATGTATATTATGTATGAATTATATTAT
TTTAAACAACTGTCATTGTAGGCCACACGTCCATGGCTGT
CAAATCCTGTTGATTGGAGTGGATGTGTTCAGTTTTAGAA
AGTGACTAGAATGTAATACTCAAAAGAACTATATAAATAA
GGAATGAAGTGAAATGGAACAAATGTATTTTTAATAACTC
TGATAAAATAAATATTAATTTGAAAATCTCACTGTGCCAT
CTTTCTCTTCTGTCAATGGACATTGCATTAAATATCTTAT
ACAAAATAAACAGTAAATTTTCATGGGAAGGTCAGATATT
ACATTGTACAGCATATTACTGTGTACTTCTGTAATTCTAC
TGTTATATTTCTGAGATTGCCTGATTTAAAATGGCTAATG
TATTGCATTAACAGAAATGAACTATCTTCTTTTATGTTAA
TCATTGCAAATATTAATTAATTAATAAAACCTGATTCCAT
AACAGTAGTTTAACAGCAAAAGAAACAAACAAAAAAAAAT
CAGTCCTTTGAAGATTTACATTGTCAGTTGCAATAATTTT
CTTTCTCCCACAATTAAAAACTATTAATTAATATTTTACA
ATACCTTGTGATTTATGCTGACATATTAAGATGGGATAAA
ATGCAGTACCTTGAACTTCTTTCTCAATAAACATTCAGGA
TGTCCACAAACATGTTTCTTTATTGTAATTATTGATTTAT
AAAAAGGAAATCTTGTTATTAAAGATACTATTATGATGAA
AATTATAATAACTTTCTTCGCATTCATATGCTTTTTCCAT
TTGTGTTAATGCTAATGAAGGTCAAGGGTTTTATTTTCAC
AGCACTATATTAAAAAGATGTCTTGATTTGAATTTACTAT
ACAAAAACTCTACCAAATGAAATAAGCTGTTTAATGTGAT
TAGCAGTTACATAGGCCTTTCTTTGTCACTAAGGGTGAGA
CAGCCTGGTGGGAGCGGCTCCCTGGAGAAACTCCAATCAG
TCTATCCACTGAGGTGGAGCCTTGGGAAGTTAACAACATT
TACAGCAGGGAAGAGACTGGCCCCTCCTCTTCCTGTGTGG
AACCTGGTATTCCAATTCCCAGGTAGGAAGCACTCTAGCA
GGGCAGTCTGGCCTTGGGGAGGATTTCTGTTTCCCGTATT
TTCCCCTTTTCACCCAATAAAACCCTGCTTTACTCACACT
TTAAACCATCCGTGAGTCTAAATTTTCATGGCCCTGGATG
GACAAGAATGCCGTCTTTAGCTGAACTAAGAAAAAGTCCT
GCAACAAAGGGTTAATATGTCTAGCTTTATGATCTTAGCA
TATCTAGAACTATATTTCATATGCAAGTTGTAAGTTAATA
TGTTTTAATAGAATCTTGTTTTATGCACTATGATATCAAT
TATTTATCAAAGTATATTCCTTAGTTAATTGTGGGAATTG
GAGTAAACAACAGCTAACCCAACAAAATAATATTTACTTC
CAAAGAACATGTTTCATTTGCTCACTTATATATAATTTTA
TAACTATGTGGCAAAACCACAGTATATTACACACATATAT
GAAAGAAATAATCTACCTGAATGACATATACAATTGTTAT
ACATATATAACACTATATGTAAACAAAATATCCATATAAA
CAATATATACACATATTGCTTTGTTTTTTGAGTTACTTGT
ATTTCGTGTTGTTTATAGACAGTTTTGGAGGATAAGAAGT
CTCTCTTACATTCAGCACTGTCATTGAACTTTTACAGAAG
GTGCTAAGTAAATGTGTGTCAAATTAATAAATGTGCATTA
CTTTAGAAAAGAACATTAATGAAACTGATCATTAAATATA
CAAGTGTATTCTCAAAAAATTATATGTCTATTTCCATCTC
ATTTTCTTAAGAAGGACTTATGTGCTCTTGAAAATGTGAA
AAAATTAGAGAAACACACACACACACACTTATGATCCTCT
TGCCTCTGAAAACAGATAATTTGTTAAAAAATAAAAATGT
AACTCTATAATTAATCTTTAAACTGCCTAGCAGATGATGG
AAAATTACTCTTCTAACATTTTATAAATGATGGAGAATTA
TTCTAACCAAGTACTGCATAGAATATTTGCACATTTAATT
TATAGGAAAGGTTAATTGCATTGCTCTGTTAGTATGACCT
GCTTGAATGCTGAATCGAGGGAACATAAATGATTTTTAAG
TACACTGCAAGAGAGTGGATATTCCCTTAGGGTTACTCCT
AAGACTTTTGTGCTCGGTGAAGCAATAAGAGATGTTATAT
ATCTCTATTGTGATTGTTCTCAACATCCCTGAAGTTTAAG
ACCTAAAGATCAGGAGACAAAAATTAATAAATGGATTCTC
ATACTAGCATCTAAACAAAGAGGCAATATTAGTGGCTTTC
TTCTTTAAAACAAAACAACTGTGTGTTTGTGTGTGTGTGT
GTGTGCACGCGCACGTGTGCGCGTGTAAATCACCTGTAAC
CTGAACATACTGTGATAATGCCTTGGGTCACGAGCTGAAA
CTGATACCTTACACTTTTCTATAAAATTGTCAACATTCTA
CTCTATTCAAGGTAATTTTTTGTTATAATTATACTTTCTT
TTTTACAGAAGAGTAACTCTAGCAAAAATGTCCAATATTG
GAGTAAATGTAATTTAGAATAATATGTGTTACATAGCTGC
TTCTAAGATTTAAACATACAGTTGCTGACAGTGATGTAAA
TGATACTTGATATCATTTAAAAGCTTGTGTTGATACTTGT
TAGGAGGTTTTCTTTTTTCTTTTTCTTTTTTTTTTGAGAC
AGAGTTTCACTCCTGTTTCCCAGGCTGGAGTGCAATGGCA
TGATCTCGGCTCACCGCAACCTCTGCCTCCCAGGTTCAAG
CGATTCTCCTGCCTCAGCCTCCCAAGTAGCAGGGATTACA
GGCCTGTGACACCACACCTGGCTAATTTTGTATTTTTAGT
AGAGACGGGGTTTCCACATGTTGGTCAGGCTGGCCTCGAA
CCCCTGACCTCAGGTAATCCACCCACCTGGGCCTCCCAGT
GTACTGAGATTACAGGTGTGAGCCACCACTCCCAGCCCAA
TGCTTTTTTTCTTGTCTATTGATTTCCCAATTCAATTCTG
GCTAGTGACTATTAAAAACGTTGTATTTGAAACTTTGAAA
ATGTGTGAATGTGATGTATATACTTGAAGACAGAAATGAA
AACCAAATACCTCATGTTCTCACTTATAAATGGGAGCTAA
ACATTGGGTACACATGATCATAAAGTCGGGAACAAAAGTC
ACTTGCTACCACTAAAAGAAAGAGGGAGGGAGGAAAGGGG
GCAGTGGTTGAAGAACTGATTATCTATTGGGTACTATGCT
CACTACTTGGAAAATGAGATCAATCACACCTCAAGCCTTA
GCATTACACAACATACTCATGTAACAAAACCGCACATTTA
GCCCCTGAATCTACAAAAAATTTGAAATTTATAAAAAAGT
AAACTAAAATAAATTAACAAAGGAAATGACACTAAATTTA
TTCCTTTACTATGAATCACTTTTATTTTAATGACTCCTTA
GTTCATATACAAAGAAATTATGAGTGTAAGGGAACCAATT
GGTTATGCTATTCTTATGACTACATATGGTATTAAAGAGT
AGCATCAGGATGCTAACAAAAATTACTATTGCAGTTTTGA
TTTGTGTGTGTGTGTGTGTGTGTGTGTGTGTGTGTGTGTG
TGTGTGAAGTCCTCATTCATGAATACTTTCAGAAAATAAA
ATCAACAATCAAACCCGCTTTTTTTTTTTTTTTACAAAGA
GCTTCAGCATACCAGTTATTCCCACCTTGAACTTCGTTTC
TTTTTTTTTTTTTTGAATATAAAAACAAAGAACAAATATT
CTATTGATTTTAAAATGATTGCATCCCTTCAGTAATATGT
AGGAGCTAGTTCAAAATATATAAGGTCTTCTTAATTTTAT
CCATTTTAGTAAAGGTTTTGTGATACCATATTGAGATTGT
AATTATTTCATTAATGAGACTGAACATTTTTTCATTTGGT
TATTTGCCATACATTCATCTTCATTAATTATAATTCTTAT
TCTCATTATTGTCACCATTAATGAGATTATAATCAAACCA
ATACAACAGTAGATGAAAGATTTGAACTGGCATTTCACTA
AAATATTTTGGATAATGTGAAATAATTTGAAAACAAATGA
ATATTTGCATTTCAAGTATTTCTAACATAATGACTCTGCA
ATTTGCAAAGATAATTTAGAGCAACTGTCTTACGTGTAGT
TCAGAAGACTTACTGAATTATCAAATGCCAGAGAAAACAG
AGATAAGCGACTATACTGACAACTTTTTCCCTCCTGCTTC
TCTAGCTTTAATCCTACCCAGTTGTATACCATGCACTGTT
CCTTTTTTTTTTTTTTTCAGATGGAGTATCGCTCTGTTGC
CAGGCTGAAATACAGTGACGTGATCTCGACTCGCCGTAAC
CTCTGACTCCCTGGTTCAAGTGATTCTCCTGCCTCAGCCT
CCTGAGTAGCTGGGGTTACAGGCACACGCCACCACACCCA
ACTAATTTTTGTATTTTTAGTAGAGATGGGGTTTCACCAT
GTTGGCCAGGATGGTCTCGATCTCCTGACCTCGTGATCTG
CCCACCTTGGCCTCCAAAAGTGCTGAGATTACAGACATGA
GCCACCGTGCCTGGCCGCACTATTCTCTTTTTCAGTAAAT
GGAACATAAATTCATCCAGTCTACCAGAAATTCATTTTCT
ATGGTGAACTACTGTTCTGCAGTTGTCTGCTGAAGTAGAT
ATCCAGGTTGTGGGGTGTGTTGCTAGTCATACGTAGAGTT
ATCATTGAATAAACAATGCTAGACCTGGATATTTGTGTTT
GCTCTGCCTTGAGACTGTATGACATCATCATTGTTGCTCT
GCTTAGCCCATTCTCTTAAAGAGCCTCAGAGCAGACTGTT
CAGATACTACAGGTACCGTGGTTCCAACTGGATCCCCTAA
TTGCTGAGGAGATCATTATATCAAAACAATGGTTGAGACA
TTTTGATTCACAACCATGGCTATGGGTGGTAATGTGTATG
AGAAGATCTATTAAAAGTAGGTTAAGGAACTGAGAAGCCC
AGGTATAGATAAGCATGTTGAAATAGTCAAGATAATTGAC
AGGGTGTTCGTTGTGGAAATATTACTGAGAGAACTAAAAG
TATTTCTACTTTTAGATCAACAGTTAAAGAGTGATATGGT
TTGATGGCATGACCTTAATGTTGCTAAGTTGAAAGGAGAA
TATATAAGATAATAAGAGTATATGAGAAGAAAACCAACAA
CCCAATAGAAAAGGTATGTTATTGGTATAAATCTGTAAAA
AGCTTCTTAAACCTAGTTATTGTAAAAGAACACTATGGAA
TTTAATCTAAAATGAACTATTGTATATGAAATCAGAATTG
GAGAATCAAAAAGTTTATAACAACGTATTTCAAATTATTA
ATTAAAGCAAAAATTTCACAGAAGGCTGCTTATAAAATAA
ATGTGCATACTATTTATGGAGGTAAATTCAATGAACTTTT
TCAATTTAAAGATAAATGCTTACACATTTGACCCAGCAAT
CATAAAATTTAATCCTAAAATAATACACACATATATGTGT
TTAATGAATATAGAAAATATTCCAGTCAACTAAAAATCTA
AGAAAGAGATTGATTAAATATATTATGTTACACCGACATA
ATGGAATGCAATGTCATAATTTTTTAAAATTAATTACTTT
TAAGTGTCCTGAAATGGTATAACCATCAAGCCATACTGAT
AAGGAATAAAACAAATCTACCAATGAGACATAGATTAAGC
TTCCATTAGTTTATAAAAAAGTATATATATGTATATAAGA
AAGTGTGTATACTTACATATTTATATGTAAGTATATATGT
ATGTATACATATATGTATATATGATAATACATGTGTATAT
AAGAAAGTATACAAATATATAAGAAAATATATTATAAAGT
ATACAAGTATATGTATATATACTGTCTTATAAAGTAATGA
TAGCTTAATCTATATCTCCTTGGTAGCTTTATTTTTTATT
TTTTATTTTTTTTGAGACAGAGTCTCTCTCTGTCACCAGG
CTTGAGTGCAGTGGCGCAATCTTGGCTCACTGCAACCTCT
GACTCCCGGATTCAAGCAATTCTCCTGCCTCAACCTCCCG
AGTAGCTGAGACTACAGGCACACGCCACCACAGCCAGCTA
ATTTTTTTTTTTTGTATTTTTATTAGAGACGGGATTTCTC
CATGTTGGCCAGGATGGTCTTGATCTCCTAACCTCGTGAT
CCACCCACCTCAGTCTACCAAAGTGCTAGGATTACAGGCA
TGAGCCACCGCGCCCAGCCAGTGGCTTTATTTTATTGCTA
CCAGTATGTAACAATAAAACATATCCCATATTCCATCACA
TTTCCCATATTCCGAAATTATCAATCTATAAAATTTATTA
CATTATAAAATATTTACATTTATTGCATAAAATTTTATTG
TATAAATTTATTATGTTAAAAAGTTAATTTACATTAAAAA
TTATTGGATAAAATTTATTACATTAACAATTATTGTAAAT
TTATCATATTATTATTACATTATGCTAATTTATAAATAGT
TTATTAGAAATTGTTTGCTAAAAAGGATTGTCAGCTGGGT
GCAATGGCTCACACCTGTAATCCCAGCTACTCAGGAGGCC
GAGGCGGGAAGATGGCTTAAAGCCAAGACACTTGAGAACA
GCCTGGGCAAAATAGAGAGATACAGTCTCCAGAGATAAAA
ATAAAAATTAGCCAGACATGGTGGTGAGTGCCTATTGTCC
TAGTTACTCCTAAAGTTGAGATGGGAGGATCTTTTGAGCT
CAGGAGTTCAAGGATTCAGTGAACTATGATCCCACCACTG
CACTCCAGTCTGGGTGAGTTGTCCCTAACTAAAAAAAAAA
AAAAGAAGGGTTGTTCTCTGCATTTCATAGAAATAAGGTA
ATTATTTAGACATCATATTGGTCCTCAATTAAACAAACAT
ATTCTTCTGAAGAGATGTAAGTATTCTAATAGGTTTATGA
TCAAACTGAACCTGAACCTTAACAAGCAAAAAGAAAAAGA
AGAATAAACTATCTCTGAGAAGCTACGAAAAATGTTCCCA
GAGATGACTGTCAAAATAATTAACAAGCAGCAATTTTTCC
GACAGAGAAAATAAAAATTCAATCCAGGTTAAGCTGAAAA
AGTACCAGCAGAAAAACATGGTGGAAATGTGAACAACTGT
GGTGATTTGAGAAGACTGGAATCACTTCAGCATCATTTAA
AAATGATAATATTATTAATATAAGATCTGGAGCTGAGAAA
ATATCAGACTGGAAAAAGCAGTAGAGTATAAATGGTATTA
TATCCCTTATTATTACACCCAGTCTTTATTTAAAAGGCTA
TTGAAAATGGTTTAAATGTAAAATATTAAAAATTCTTAAT
TTGGTGTTTGATATAGAAAGATTCAGGTAACAGTTTGTTG
GATGGTTTCTAAAGGATTAAACTGAAAAAAAAAAGGATAC
CCATTAAAATATCACTATAAAATTTCAGGGAAACAGAATA
ATGGGAGAGCCATATGAAACAAAGTAATAATGCAAGATTT
AGAGTGATTGATGAATATGAACAACTAGTGGCATATGACA
GTTGAAATATTCTCGCTTGGTCTGATGGTTGTGGGTTAAT
TCTGTAAGTATAAGGGAATGAGAAAGATTGGAAGAACAAC
ATTTGCAATTTTTAAACTTCAAGTACTAGATAGTATCCAG
TGATAGACATGCATCACATAGATCTTGCAAATTTCTTAAA
GGGTCTTTTACAATAATGCTTTTATGTTTCATCTAAATAA
CTTCATCAATAACTGTCCCAGGCAGAGTTCTAAATGAAAC
ATTGTTAGACAATTTTGCATTTAATACCAAAACCATATTA
TTCACTTTCTAGCTATAAGTAATAAAGTGAATATACTGAA
TACTTTTTTTAAAAATTGTTTAAATATCCTGGTTTCATCC
TTTTTAAATTAAATGGTATCCAAATATACCTGTAGATTAA
CTGACATTCATTTTCTATAAAACCAATTCTAATATTAGAA
TTGGCATTTATTATCAAAATATTTAATAAAGTATTTGGAA
ATTTCCAATTTTCATCAGTGCCTAACATCAAAACTTTTAA
AAATAATGTTATACAGTTGACATTGTAATACTGAAAATTT
TATCTTATTGCAAATAGTTCTCTGGAAGCAGGCATTTATG
TTTAAATAAGGTCTTCTGGGCATTAAACATGTTTTATATT
TTCATTTTCATAATTACTATGTCTTGAAATATAGTTATTT
TAAAAAGGATAAATGTGTATGTTATTAAAGCTATAAAATT
AGAACAGATATCTGAACTTAGGAATGTTAATGATGATATA
ATATAAATGGTAAGTAGATAGCCCAGCCTATACATATGCT
TATCATAGTCCAGGCAATAACGCATATGTTTATTCATAAC
ATTCTTACGGCAACCCAAAAGGCATATTAGTATTTTTTTT
AATTTGTAAATGAGGAAACTAATACACAAGGAGATAAAGA
AGTTTGCATAAATTCACAGAGTAGCAAGTAGTTGGTCTAA
GAATCAAATAGTCCCTAGAGTTTATGTGTTACTTCTTATG
CCAAACTGCATTACTAATGTGGAAATCTGATAAGGCCTGA
CAGAAGCATTCTTGTAATCTGTAATTATTTTGAATATTTG
AAATATCAAAATTGCAGAAAGAATACTGTAGCTATGGATT
TATTGTTTTTAAAATTTTTCCATTCAATTTGACAATATGG
TTTCCTCTGAATTTTATAAAAAACAATTACTAAGGCAATC
CTTTGGTTCTTCGTACTGACATTACACACTCTCCACTCTC
ATTTCGTTTTTTTTCTTCTTTCATAGTAAAAGAAATTTAG
CATGACAAATTGCTATTTGGTAGCAACTAAATTTTCTCAT
GTTCTTCTTTGTGGCTAAATGTGCTCATAGAACTGAGCTC
TGGTCGTTGAGGTGTGTGGCTAGCAACAATTGGTGCTTAA
TACAGATCTTGTCCTTAAAGTAATTAACTTTTTGTTTTCT
TGGTCCCTTGCATCTTGACTCTTGGCTGGGGAATGAAAGG
AAGTGAGGCAGCCATCATATTCATCCATACAATCATTATT
AGTATATGCGTTGAAAAAATCTCATCTATGAAATGTTTTT
CTATTTCTCACAATAAAAATAGTAAAGAAAATCTTTATAA
AATTAACTGTAGTTAGTAATGTTTCACTGAAATTTGATGT
ATTCCTAAAAGCCAGGTCTTACAGTCAGAATCAATCACTC
AGTTCTGCATTTGAGACATACCTCTAAAAAAGGCAAGCAA
TTTTTACAGTCATAATTTTATGTCTTCTTAAGAGGTATGT
CTTTAGTAAATACAGTGAAGTTGTGCTATTCAAAGATTAC
TTTCGCATATTATTTAGTTTTTTAAAGAGTATTTTTGTTA
TCACTTTAAAATTATTTTTCATATTATCTCAGTTCTATAA
AATTATGGACCATTAAGAAATATTTTAATTAATTTTTAAT
GACATATTTAATTATGCATATTTATGGGGTATATTTTGGT
GATTCCTTACATATCTGTATAGTATAAAGAGCCAATCAGG
GTAGTTAGTGTATCCATGATTCCATGTATGTATCGTTTCT
TTGTAGTAAGAACAGTCAAAGCCTCTCTTCTAGCTATTTT
GTAACAGACAATATTTTACCATGAACCATAGTCACCCTAC
TGTGCAGTAGAATGCCAGAATTTATTCCTCCTATGTAATT
GCAACTTTTTCCCTTTTGACCAACCTCTCCTCATCTTCCT
TCCTGCTCTCCAGTCCCCATTAACTACTGTTCTACTCTGC
ATTGATGATATTAACTTTTCTTTTTTATTGGATTCTTCAT
GAGTGAGATCATACAGTATTTGCCTTTCCGGGCTTGGCTT
GTTTCACTTAACATGATGTTCTCCAGGTTCATCATTGTTG
TTGCAAATGACAGAATTCCATCCTTTTTGTGGATGAAGAG
TATTCCATTACTATATGTATGGGATACATGATATATTTTA
GTATATACAATGTGTAATATTCACATCAGAGTAAATGAGG
TATCCATCATCTAAAGCATTCATCATTTATTTGTATTATG
AACTTTCTAATTGTATTCCCTCGGTTATTCTAAATTATGT
AACAAATTATTTCTGACTGTAGTCACTCAGTTTTGCTATC
AAATACTAGATCATATTTGTTATATCTAACTATATTTTTG
TACCCATTCACCATCCCCATTCCCCTCTCCCACCACCCTT
TAGAACCACTGGTAACCATCATTCTCTTTTTTATCTTCTG
TACAAGTTTACAATTTCACCAACAGTGTGTACAGTGTTCT
ATTTTTTCCAAATACTTGTCAATACTTGCTTTCTTTCGTC
GTTTTGATAATAACCATTCTAACTGGAATGAAGTCTATCT
CACTCTGGTTTTAATTTGCATTTTCCTGAGGATTAGTGAT
GTCGAACACTTTTTCATATACCTGTTGGCCGTTTATTTGT
CTTTTATTGAGAATGTGTATTAAGGTATTTTCCCTGTTTT
CTTTGGGTTATTGGGGTTTTGCAAAGTTTTAAAGTTCCTT
ATATTCTGGATATTATACCCTTGTCAGACATATAGTTTGC
AATTTTTTTTCCATTCGGTAGATTGTCCCTTAACTCTGTT
AATAGTTTTCTTTACTATGCAAAAGCATTTTGGTTTAATA
TAATCCAATTTATAAGCTTTTGTTGCCTGTGCTTTTGTGG
TCTTATTTGAAAAAATAAAAAATAAATCCTTGCCAGTCCA
ACATTGTGAAGCATTGTCTATATATTTACTTCTAGCAGTT
TCATAGTTTCAGGTTTTACATCTAAGTCTTTAATCGATTT
TGTGTTGATTTTTATACAGAGTGAGTAGTAGGAGTCTAGT
CTCATTCTTCTGCATGTGGATATCCAATATTTCTAGCATT
ACTTATTGAAGAGACTGTATTTCCCACTGTGCTTTCTTGT
CATCTTTGTCAAACATCAGGTGACTGTAGGTGCATGCATT
TATTTCCGAGCTCTTTATTATGTTCCAATGGTGTATAAGT
CTATTTTTAAAACGGACTGTTTTGGTGATTAAGCTTTGTA
GTGTATTTTGAGGTCAGATAGTATGATGCCTTGAGCTTTG
TTCTTCTTGCTTGAGATGGTTTTTGGTTATTCAGGGTCTT
CTGTAGTTCCCTACAAATTTTCGAATTTCTTTTTCTATTT
CTATAAAGAATGTCATTGATATTTTGATGAGACTTGTATT
AACTCTGTAGATCACTTTGGGCATTATGACCATTTTAGCA
ATTTTAACTTTACCAATCCATGAACATAAAACATCTTTCC
ATTTATTTGTATTATCTTCAACTTCTTTCATCAATATTTT
GTAGTTTTCAGTGTAGAGATTTTTCACCTCATTGGTTAAG
TTTATTCCTAGATATATTAATTTTTGGAACTACTATAATA
AATTTTTAATTTGTTTTTCTGTTAACTGTCACTGCCTAGA
AATGCTACTGATTTTTTATTGTGGATTTTGTATCCTGTGA
TTTAACTGAATGTTTTTCTTAGTTCTAATAGCTTTTCAGT
GGAGTCTTTAGAGATTTCCATATTTAAGATTATGTTGTCT
GCAAGACATCTTAAGAATCACGTTTTGATGACAATAAATC
AAACACTCCATAGCAACAATGAATAAATTCAATTTGCTAT
TTACCCAAATAAGTTTCATTATGCTATATTCACCACATTA
GTTTAAAAAAATTCAGACCAGGAGACTACAAATTTCAAAA
GCATACAAAAATACTTAAGTTTTATTTCAATCAACTATAT
TATGGCAATGCAGCATGGTCAGATATTTCAAGATCATTGT
GGCATGTTCGAATGTAGGCACTATTGATTAATGAGTTACG
TCTTTGTTTTGTCAAGTAATGATTTGGTTTATCCAGAAAG
AGGGACAAATTATTCAAATAGCTCTTCTGGATTCCAAGTT
ATTAGACACATAGACAAAAATAAAGGAATTAAGGGTGAGA
TACATCACTTATACCTACAATTACAAAGTGAAATGAAAGA
CATCATATGCAAGGTATTTGGCTGATGATAGTCAAATGAT
TCTTCAAATATTTTTTCTTTTTTAAATTGCAGATCGATGC
ACACTTTATATCCAGGATGGCAGAAAAGCTAGTCTAAGCT
TTACACAACAATCCAATTACGTCAGTTTAATGGCTCTTAA
GTAATTGGCATGCATCTTTTCAATATCTATATGATTTCAG
TATTCTATACCCAAAGCAGATGCTGACTAGTAATGGGATT
AATATCCATTTTATTGCAGACCAAAAGCTATTTCTATGTT
TGCTGCATGACTAAAATGTTTCCTTACATTATACAAAGGA
TTAAAAAAAATGTTAAAATGGAATTTGTTGCAAATTCTGC
TTATTCTATCTAAAATTATGCTGAGAAATTTAACAAAGGC
CCCGATGTAGTGCATTGTTGGTGAAATATACTTTGGATTG
TAAAATTTCCTTTATATTTTTGTGCCATCCCTTCCTTTAT
TCCTATATTTTCTAGAGTAAAAATGTTATATAATTTTTAT
AATGGATATGCCATTGTCTTAACAATTAATTGCTGCCAAC
ACATTCACATAGTCATGATTAATTCTCCAAGTAAATGATT
AAAAACAATGACTTCTCATTTGGGTGCCTTATCCTCCAAA
CATTATAATTATTGTAAAAACTCTCAAAATATATTCTGAC
ATGTATAATAAGAATTTAAATAACTGTATTCTGATTATAA
CAAAAGAGAATACAACAGATATGGTTGGAAGTATGAGAAC
TCAGTTATCAGGCGAATCCCAGGTTTTAGATGAACACAGT
GAATTCTAAAAAAAAAGACTGTTTAGCCCAAAATCACTCC
ACTAAGAAGTAACAGACTTAAAAGCTATAATTTCAACTCT
TTATTTCATAGCAGTTTCATACATATAATAGATTATTATA
TACACATAATAGAATATATACATATAATAGTTCTTTTACC
GAAACTATAACTTCCAAAATATTTGCCACATTGTCTGAAG
TTCTCCAAATAAGATGAAGAAATATCATAGGAAAATATTT
TATTGAAAATCAATGGGAAGGAAAAATTTATTGTTTTCTA
AATGTTGACTTTGTGAATAGCCGACTCCAGGGGCTTGACA
GTTTCCATGTCAACATTTTATCAACAGAAACTTACAAGCA
AATACTAGTTATATGTCTTTGCTGAAAAAAAATACTCAAA
AATGTAATCAGAGATTTTTGTTGTCATTAAATAATGAAAA
CATTTTCTGAAGACCTCCAGTATATGTTATTGATCTTCTC
TAAATCTTTTAAAGGGTTCAAAATATTAAATATTCATTAA
ACACATAATGTAGATTTCACATAAAACTTTATGTGCAAGT
TTAATGATTTAAACTTTTAAATTAAGGGATAATTTTAATA
CGTTATTTTAAAACAGTAAGTATGCAGTCACTGTTTAAGT
ACAAGTGAGAAATCTCATAATTTAAACATGAACAAACATC
TATCTAGCACGTTGATATACAAGGCATTGTATGCTAAACA
CAGAGAAGAATAGATCAATACCACATTTCATATATTTGAA
GATACAATCCACTATTAAGATGCAAAGTTATTTTATAAAC
AAACTTAGAAGAAAAACACATGCAATTAAAGTATGATACA
ATACTTTGAAAAGAACCCTGCACAACTCATGAACCCTTCC
TGTCTTTTATTTCTGTTCTTTTTTAATTTTATTATTTATT
CCATGGACTTTCTCATTCTTTTTGCACCATTGCCTGTCTT
AGCATATGATAGGAAATTCCTGTGTATGTATCTCGGCAAT
AAAACATAATGTAACTTTATCTACCTATAAGTGTATATTT
TTTGTTAGTAACTATAAAATCCTTGTTTGCTTTTCAAGGA
AATGTAGAATTATAGTCATTCTTCAGAGACAAATGTTTGC
TTCAATTATAACAAATTATACCTCTCTGCTCTGTTGTCCT
GACTTTCTTTACAATAACTTTTCCTAGTAATGCTGAATTA
ACCCAATCTCCTTGAAGACTTAAAAAGCAATCCAATTTAA
CACATTGATTGACCACAGTGCATGCAATTCAATTGAAGTG
AGATTTATGTTAAAAGCTATAACCAAATTCACCCTTGAAT
CACATGATTTTCTGAGATATAACAAAACTAAATGGAAATG
CATAAAACATTCTTTCTGCTATATCTCTTTTCCAAATTTT
GATATTCTTCAATCACCTGAGATAATCATAACACCAGCAG
CCAATATTAAAAAAAAATGATAATTGAAACAACTTCCTAG
TAAGCATGTAACATTAATTTAATTATAAATTAGAATATTT
ATTTTAAAATACCTCTTGAGAGGCCAAGGTGAGCAGATCA
TGAGGTCAAGAGATCGAAAGCATCCTGACCAACATGGTGA
AACCCCCTCTCTACTAAAAATACAAAAATTAGCTGGGTGT
GGTGGTGCATGCTTCTAGTCCCATCTACTCAGGAGGCTGA
GGCAGGAGAATGACTTGAACCCGGCAGGCAGAAGTTGCAG
TGAGCCAAGGTCACACCACTGCACTCCAGCCTGGCAACAG
AGTGAGACTCTCTCAAAAAAAAAAAAAAAAAAAATACAAA
AAAAAAAAAAGGAAATCTCTGTGCCAAACATTATAGGTAC
ATTAATGCAGTTAACATGACATACTTCAGATACTTATCTA
TAAAAATGCTTCAAGGTGCATTTTTTAAATTTAAGAATGT
TTAGATAGAAGCGAACCGTGCCTATGACTGATTTGCACAG
AAACACAATAAATGCAACTCTAAAAACTAGATGAAATCCA
AAAATGCTGACATTTGAAGTTGTTGAAAAGCACCCAAGAC
AGTTGAGATTTAAGGGTCAATGTAGCACAGAAAAGAGAAA
AGCAGCAAAGTGAACATGATATTCTCTGTTGCTTGTTTTT
TTGAGACACTGCTGATTCTTAATTGGTATTCAGCTTAGAG
GTCAGGCAGAAAGAAGATCAAAACTATAGCAGCCTTATGT
GGCTGGACAAACATTGGAGATCAGGGATATGAAAGTGTGC
TAGACTTCAGAGGTCAAGACGCCAAAAAAAAACCCGGAAG
CTTCTGACAGGTGTGCTTGACATTGTGTCTCTACTTTTTC
CGTAAGGAGTTGCCATTTTCTTATCTTTGGTGGTCAAGAG
TCTCAAAAAAAAAAAAGAAAAAAGAAAAAACTAGGGAACT
AAAGAGATACACAATAGTTCAGCATTGCAGTGAAAAAGAA
CAAAGATTTCTGAAATGGCAGCTTGGCATACCTTTTCCCT
ACTGAAATACACATTTAACAGGTGTATGTATAAACAGAAG
TTTCTGGAAAGAGTCCTAAGACTTACAACAGATAAACAAA
CACATATTCATAGAAAATGACTAAATCTCAGTATTAAAGA
TGAGAGTCTATAGCGTTTGAACCACAACATACTCCTACCC
TTTCTCCTCCAGATTAGCATAACAGAAGCTTTAGTCCAGG
ATGTTACATCTAAGAACACCAGGCTTCCTCTTCCTCAAGG
TTCCCAACTAAAGTTAAATTTTCACCCCAAGACTGGCAGT
TCACCGATATTTCTTATGACACCCACAGCTTTATGCTGCA
TAAACTATTCCAGGTAGACATAATCAAGAGGCCTGGGCTC
CCTTTCCACCACCCTGAACCAACTCAAAAGAACAAAAACT
CTACTCCAGACCAGGAGACAGAGAACAGTGGGCCCTGATC
AGTCTTGTCTCAGCTTGCTCAGAGGGCAGAGGTTCCACAC
AAGAAAGAGAGAGCTGAGAAAATCCCTACTCAGCATCCCA
CATGTAGAGTATGACTCTTTGAATGTGGGCCGCTTTCCCT
TTAAATAGCGTTGAGACATTGGCAAAGTGGCTTTTCCAAA
AAGAAACATCATAGAAAAGGTTTTATTGATCAGCAATTAA
AAAGAAGAGCAGATAGCTCCATGATACTAGTAGCAACAGA
TGAAATAGTAGCCTAGCTTAAATTATCACATAGCTTACCA
GGGAAAGAGAAGGCTAAGAGGAGCCCTCTTCACATCTTCA
AATTAGAGCAAACTTTAATGCCTGGCAATACCCTACTACT
GCAAAAGAGGTACAAATTTTATTGGATTAAGGTGTGGAGG
ATTTATATCAAGAGCATTTTTGAAAACAGTAGAGCCATTA
GTTAACAATTAAGGTAGGTTAAGAGTTTGGGATGATAACA
ATAGAGATAGACATGCTGGAAGCTTGATGAAGGAAGAAGA
GATCAGAGAAAGAGATAATCAAAGCTAGTCTAGCTAAAGC
CACAGTTATCTTTGGTGGTGTATATATTATAGTGCATATA
ACATACAGAAATGTAATATAGTTGATATCAACAGCACAAA
GCTGGTGACTAAACATACATTTGTATTGAGTTAGGAAATA
ACAAAGGATGGTAATTAAGACCCTTAGGAGAAAATAAAGA
AAATTATAAGATTTACAGAAAGATAAATATAAAAAAATTA
TATAGTATATGCTTGATCCTCTCTTCTCTCAACTTCTTTT
AAGGACATAGAATTATATAAAATAATAAATATGAGAGAGA
GAGCAGAGCAAGATGACAGAATAGATGCCTACACCATTCA
CCCCCAACATTAGAACACCAAATTTTAACAACTATCTGTA
CATAGAACAGCACTGTCAAAAGAACCAAAGATCAAGAGAG
CAATCACAGTACCTGATTTTAATTTCATATCATGGAAAGA
GGCATTGAGAAGGGCAGGAGAGACAGTCTTAAATTGCAGA
CACCACCTGTCCTCCATTCTCTGGCAGTAGCCATGTGGCA
TAGAAAGAGAATCTGCACAGTTTGGGGCAGGAGAGCACAG
GGGCTGGAGGACTTTGTGTTGAATTCAGTACTTCCCTGTC
AAAGTAGACAATAAAACTGTCCTGGGCTCATTTAGCACCT
CATTTAGTTCCCAGCGGTGGGAACTTCAGTTTTTTTTTCT
CTTTCTTTCTTTCTTCCTTTCTTCCCCTTCCTTCCTTTCC
CTTCCTTTCTTCCTTTCTTCCATTTTTCCTTCCTTTCTCT
CTTCCTGCCTGCCTGCCTTCCTTCCTTCCTTCCTTCCTTC
CTCTCTCTCTCTTTCTTTCTTTCTTCTTTCCTTCTTTCTT
TCTGACAGGTTCTCGCTCTGTAACCCAGGATGGAGTGCGA
TGGCATGATCCTGGTGCACTGTAACCTCCACCTCAAGGGT
TCAAGAGGTACTCATGCCTCAGCCTCCCAAGTAGCTGGGA
CTACAGGTGCATGCCACCATGCTAAGCTAATTTTTATATT
TTTAGTAGAGGTGGGATTTCACCATGTTGGCCTGCTCTCA
AACTCCTAGCCTCAAGTGATCCACCTGCCTCAGCCTCCCA
AAGTGCTAGGATTGCATTCATGAACCACCATGCCCATTCT
GAACTTCATTTTCTTGGCAAACCTCACCAATGTGGGCTGA
AGTGGTCTGGGGTCCTACGTAAATTTGAAAGGCAGTCTAG
GACACAAGGACTGCAATTCCTGGGAAAACTTTCCACCCTG
AAGGAAAGGGCCTTGGGCAAGGCCTAGTGCTGTACTAACT
TCAGTTCTAACCCAGTGTAGTACCAGTGGTGATGGCCACA
TACCACATCCCCAGTTTCAGGTGGTTCAGGAGAGAGAGAG
AGAAAGAGAGAGACAGAGAGAGAGAGAGAGAGAAGAAGAA
GAAGAAGAAGAAGAAGAACAAGAAGAAGAAGAAGAAGAAG
AAGAAGAAGAAGAAGAAGAAGAGGAGTAGTAGTAGTAGTA
GTAGTAGTAGTAGTAGTAGTAGTATTAGTGTGTGTATTCC
TTAGAATTTTTAATACATAATGTTATGTCATGTTTAGTTA
GTTTTACTTTTTCCTTTGCAATTCTGGTGACATATTTTTT
CTGCAGAAAGTTGTGTACATTCTTTTTTGATTTTTTTTAA
TTTTTAACTTTCGTGGGTACCCAGTAAGTGTATGTATTTA
TGGGATATGAGCCAAGAATTTGTAGCTGATGGAAGCAGAA
TCTTCCCTGTACTGGAACTTATGATTTGAATTGCATATCT
CCTGCCCTAACTTCAGACTTCAGCAGGCCCTTCACTTATA
CTTTAGAAGGATTTCTTTCAGCCCACTTCTCCACCCTAGT
CAACGCTGCTACTGCTTGGTATTCAAGGTACTGTCCAAAA
TACTTTGTGGTTTCTTTTTTTGTTTCCTTCTGCATGTAGG
CTTTAGTGGATGCTCTGAGCTTAATCCTCAGTGGATAGAT
ATTTTTCAGCTTCCTTGACCGTATTTCATAAGTAGATGGC
TCAGAATGTTTGTAGATCTCTTTCAGTTGCCTTTCTCGCA
TGAGATTTTAGCAGGCTTCTTGGACTTTCATTTACTGGTA
CTCTCCTAGCTTTCTTCTCCCATCCTTTTCCAAATACCCC
ATAATACCTATTGTCTCCTACTCAGCCTAAGGCTTAAAGT
GCCTAGAGAATGTCTCTAGGTTATCTTGCTGTGTCCAGAA
TTGGTTCCTTCTGGTGGGTTCTTGGTCTCGCTGACTTCAA
GAATGAAGGCGAGTGTTACAGTTCTTAAAGATGGTGTGTC
TGGAGTTTTTTCCTTCAGATGTTCAGATGTGTCCAGAGTT
TCTTCCTTCTGATGGGTTTGTGGTCTCGCTGACTTGAGGA
GTGAAACCACAGACCCTCACAGTGAGTGTTACAGCTCATA
AAGGTAGTGCGGACCCAAAGAGTGAGCAGCAGCAAGATTT
ACTTTGAAGAGCTAAAGAACAAAGTCTCCACAGAATGGAA
GAGAACCCCAGCGTGTTGCAGCTGCTGCCGCGGCTGGCCA
ACTTTTATTCCCTTTTTTGGCCCCACCCACATCCTGCTGA
TTGGTCCATTTTACAGAGCACTGCTTCTTTCTTTTTACAC
AGTGATGACTGGTGCGTTTTTACAGAGTGCTGATTGGTGC
ATTTACAATCCTTTAGCTAGACAGAAAAGTTCTCCAAGTC
CCAACATGACACAGGAAGTCCAGCTGGCTCACCTCTCACT
GTTACACCCTCAGACTTCAGCACTTTTTCGTCAAAGGAAG
TATCTTTTAGTCTCTTCCTATGCCTTAGATTATTCTCATG
AGCTCTGTGTGGAAGCATGTGTGACAGAACCAAAATTGTA
CACAGATTCCTTATGTGTCTAAGTATCATACCACACTATT
CTCAGGATTTAAAAATTTGACAAATTTCGTCAATGTTATT
TCTTTCATCTATGGCAGTTCCAATAGCTCCAGCTATTCCT
TCAAGAATGAAAGCCACTCTGGGTCCCTCCTCCTCAAAGA
TAGACTTGTCACTGGAGTTTGGTTTCTTTGTCAAATAAGC
TCTCAGAGGTCTTGTTCATGTTGTTAAAATGCAGGAGAGT
TCTCAGAACCTTCTACACCGTAAGCAAACTAAGTTTTGTT
TTAAAATATCAATAATTATAGCACTTTGGAGTCTCACTCT
GTCCCTCAGGCTTGTGTGCAGTGGTGCGAGTTTGGCTCAC
TGCAACCTTGCCTCCTGGGTTTAAGCAATTCTCCTGCCTC
AGCCTCCTGAGTAGCTGGGATTACAGGTGCACACCACCAC
ACTCGGCTAATTTTTTTTTTTTTTTTTTTAATTTTTAGCA
GAGATGGGGTTTCAACATGTTGGCCAGGCTGGTCTGGAAA
CTCCTGACCTCAAGAGATCCACCCGCTTTGGCCTCCTAGA
GTGCTGGGATTACATGCATGAGCGACCATGCCCAGTCTTA
TATGTCAAATTTAAAATAATATACTTTTTATTTCAATTTT
TTCAAATACATTTTATTTTTATTTTCCTCTACAAGGTACC
TAGACAACACCATTAATTTGATGCGTGTCCTAATAACGAT
TATGCCTAACAATAAAGGCATAATTACTGATTAAAGAACT
CTAATATAGGTATAATAGCAATAAAATTCTGACTTCTCAG
GACTAGAGATTCTGGTTTCCCCTATCCCACAAAAAAACAA
CTCTGGCCATTTGAAAAACTAATCAAACAAAGAATGTGTA
AGAGAAGAACAAAGTTTAAAATATTAAATGTGGACATAGA
GAACTAAGACTGTGGCCTCAGTTATCTGCCTTCTTCCCTG
TCCCCGCTCTCTGCCCTTTAACAACTTAAGTGTTTGTGTG
CTAGAGGTTCTGAACTGTACTCAATTATTTAATCCTAAAT
TATAAAGTGTCAAATTGACACTAGAATTGAATTACAGTAA
TAACAATCATTCATGGATGAATCATGACTAAAAAGATATT
AGATTATCTCTTGGGAAGATATTTAATAGGTGTGTGTGTG
GTGGGGGGGGGCACATGTGTTGGCACAAACCCTAGGAATG
AGAGAAATATGAAGTGGAAACAGTGCTTCTCTTATTATTG
TTTTTTTTAACGTATAGACTATAGTATGCTGTATAGAACT
TCAGTAGGGACACAGTGTAAAATATGACTCACTGGTTCTC
AGTATTTGTCCTTACCTCTCCTACTATGCCTTCCTAAATC
ACAAAGACCTAAAAGTTCAAAACTAATTTTTTCTTGCTTT
CTTGTGGTTGCATTTGGATGGGGGTTACATTTTAAAGTAA
GAAGCATTCGTGCGATATTCACAGAAAAGTTTAAGAAGAG
GTGGAGTCATCCGCTTTTGTGCTTTTCTAGTAAGCAAGCC
AGCATTTCAATGGCCAGTTACTAGTTCAGTTGCAAGCAGC
AGTTGAAGCGGTGATACCTGGCTGAGAGCAATGACAATTT
GTTCTTAAATTTTTTTTTCTTTTTTTTCTTTTGAGACAGA
GTTTCACTCTTGTTGCCCCGGCTGGCGTGCAGTGGCGCAA
TCTTGGCTCACTGCAACCTCCCACTTCCAGTTTCAAGTGA
TTCTCCTGCCTCAGCCTCCTGAGTAGCTGGGACTACAGGC
ACCTGCCACCACGCCCATCTAATTTTTTTGTATTTTTAGT
AGAGACGGGGTTTCACCATATTGGCCAGGCTAGTCTCTAA
CTCCTGAGCTCGTGGTCTGCCCTCCTCAGCCTTCCAAAGT
TCTGGGATTACAGGCATGAGCCACCGTGCCTGGCCTCTTA
ACATTTTTAATTCCAGTTGTGGATCTTGATTGTCACCCCT
TCCAGCAGGTCATATATCGATTTTCTAAGACCTACATATC
TCTGCATTAACTTCATTTCTGTTTTGTATATCTAGGGTAT
TTTCTATTTCTTGTCATTCACTTAATACACAAGGAAATAG
CTCATACAACAGACAGAATTTTTTAAGTGTAAATTTTGAG
TATAAAATTATTGGGCCTCCAAATCCCTTCCAACCTAAAC
TTGCATGTGGTATGAGAAGATGCAATTCAAGAGACACAGT
GACAGGAACTGATTGGGTATTCATTTCATTACTGCACATT
AAAATAAGCATGAATGGTTCTCCTTTGAATGAACTGCTCT
TTCAAATGCTAGAATCAGTCAAAAACTTTTAATTCTTACT
GTGCACTGTAATCAGACACAAGAAAGTATAGAAATAAAAG
GTAATTTTAAAATATGTAATTTCTTCTATAAAGCATTTTC
ATGTTTGCAGTTGGAAAATACTATAATTATAAACCTTATC
TTTCTTATTAATATTATATGTGAGGTGCCTGCAGGAAGCA
TTCTGCATAATCTGAAATCATCCTATTTCAATATGCCAAT
GTTCCCGCTCAGCTCTTACATTTATATTGCTGGGAATCTA
TCCCAAAAAATAATCCTAAAGAGTAGCTTCATGAATTTCA
ATATTCTTCCATTTCATTAATGTTAATAAAAGTTGGAAAT
TACTCTTAAATACTCAAAATTAAGTTTTTGGTTATAGTAT
TACCACTCTATATAACAGAATTATTGTCTTATTAATATTA
TGGATTAAAAGGAGTTTCTTACTATATGTTGAGTGAATAT
AGAAAGCATGACAAATTGTATAAAATTGTTTTCACTTGGA
AAGGTTGAGGAAAGCATAATTTAGAAATTGTAACAGACTG
GTTGGCCGCTGTGGCTCACGTCTGTAATCCCAGAATTTTG
GGAGGCTGAGGCAGGCAGATCACTTGAGGTCAGGAGATCA
AGACCAGCTTGACCAACATGGTGAAACCCCGTCTTTACTA
AAAATACACACACAAACACACACAAACACACACACACACA
CAAATTATCTGGGTATAGTGGCGCATGCCTGTAATCCCAG
CTACTTGGGAGGCTGAGGGGAATCGCTTGAAGCCAGGAAG
CAGAGATTGCAGTGAGCCGAGATTGTGCGACTGTGCTCCA
GCCTGGGCAACAAGAGCAAAACTCTGTCTTAAACAAGAAA
GAAAAAAAAGAAAAGAAATTATAACATATTTGCTTTATAG
AGGCTTTTTTTTATATGCCATTGCCTAAATTTTGTTTTAC
AAGATGTTTTCACTTTTGTGTTCTGAAATACTAATTTTAT
TGGCATCTAAAAGTCATGAGAAAGATATAAAAGTTAAATA
TTACGGTAAATGTGCTTCCTGTTTTCCTTAAGTTTATGAT
ATCCTTGGTAGAATGGACATTATTCAGATCACCCAACAAC
TAATATAACTTTGATAAACAATTTGAGAAGTTATGTACTC
TTAGATTGTAAATTGAGTGAGTTGTACATCTCCACAAATG
CCAGAGAAGGTTTCAAAAACAAACAGCTTAAAATTATATT
AAATTGATACCCCAAAAAAGCATAGGAGCAATCTGTATTT
CTCTTTTTAACTACTATTACATTTTACCTTATGTTTTGCA
TTTAAAGGTACGTTCTGTAATCTGCCCAATGTTAACTTCA
TGACGATAATGTACATTGACTCTGTCTCTATATCGTCCAC
ATGGGATGGTATGCCTTTTATCTTACATTGGTTCTTTAAA
GTAATATTTTATGTAATAAGTTAATTTGCCTTTTCCAGAA
AAGTTATAAATAAGATTCAAATTATATGAAGACAAATATC
ATGTGTAATTTTCTTGTGTTTCATTTTGAACTACAATGGC
ATTTCTACGTGATACAAAATCTAGCAGAAACTCAGCATTT
ATTCGTTATAATAAATAGTGGTTAGGAACTCAGATTCCAT
GATCAGAATACCAGGTGAACTGAACACTAATTCTTCCACT
CTGTTTATCTTTAAACGATGGAATATCACGTTTTTTATGT
CTCAAGATTCTTATGTGTAAAATGGAGAATTACCAAACCT
GTAAGTAGGTGGGACTCAGGGCTTGCTAAGGTATAAGCTT
GTAGTGAAATTTGTCTGTAATTAAAATGATAGCATTGTCA
AATTATTGATGTGGGTATCCCCACAGAATATAGATCAGAG
GCTCTGTTTTTTTTTTTTTAATTACGAATGCTGGAAATAT
ACCTGAAAATTATATTTGCATTTTATTTTATTTTATTCCT
AGTTAATTTTTGTATTTTTGGTAGAGAAGGAGTTTCACCA
TGTTTGGCCAGGCTGGTCTCGAATTCTTGGCCTCAAGTGA
TTCACCTGCTTTGACCTCCCAATGTGTTGGGTTTACAAGG
ACGAGCCACTGTGCCTAGCCATATTTGCATTTAGAAAAAC
CATATTTAAGCACTATCAGAATTTTTTGAAATGTATGTGT
TGGTTCCAGTGCTTGACTTTTTAAATTCATTTTTATGTAT
CTGTGCATTCACTGTTCCTCAAGATCTACCTATTTGCTAA
AATGTGTGTGTTGTATTACTGTACCTCTGCACTTACTGTT
TATTGAAATATGTGTTAGGTCACTGTGCTGAGGCATGTAT
CTTCATATTAAAATGTATAAGCGGGACCCACTGTGCCTTG
GAATCTACCTATTTATCGAAATATTCTTATTGGCTCACAC
ACATTTATGACAAAAAGGTAAGACTAATTTTATTAAGTAT
TGTAGCACTTAACCTGCTATTCCTATCACTGTCCTTACTA
ATATTTGATAAGTAAGAAAACTGAAATTCTGACAATAAAA
AGTATAAATATCAAAAATAAAAATATATCAGTCAGAGATA
AAGCACAGTTGAATAGGTAGGCAGCAATAAACAAATAATT
TGTAACATATTATAGAAAATTTTTAAATGGGAATACACAT
AAAGGGTAATCTTCCTATAGAACAATTCCAGATAATTAAT
GTAGGATGAATACTGGGATTAGAAAATCACCACTAGGCTG
CCATAATAGCAATTGCTGCAGGCAACACCAATGATTAATG
ATAAAATTTGTGAGCAAAAATTTAAGGAGAAATGCTGCAT
TTGCATAGTCTCAAAGTATCTCTCTAAAAAGATATATTAT
GTTTTGTGGTTACTTCAACACATGTCTACATATTATTTAA
TAATTTACCAAGATAAAGAACTTAATTTCCCTGCCTAAAT
ATGAATATTAGTGTGAACCACAAAAAGCTGAGAAGTCACA
GTTAATTTAGAAAGTTTATTTTGTCAAGGTTGAGGACGCA
TGTCATGACACAGCCTCAGAAGGTCCTGATGACATATCCC
CAAGGTGGTCAGAGTACAGTTTGGTTTTATACATTTTAGG
GAGATATGAGACATCAGTTAACATATGTAAGATGAACACT
GACTTGGTCCATAAAAGCAGGAGAACTCAAAGTGGGGAGG
GGGCTTCCAAGACATAGGTGGATAAGAGACAAATGATTGC
ATTATCTTGAATTTCTGATTAGCCTCTCCAAAGAAGGCAA
TCAGATATGCATTTATCTCAGTGAGCAGAGGGGTGACTTT
GAATAGAATGGGAGGCATTCAAGCAGTTCCCGACTTGATT
TTTCTTTTTAGCTTAGTGATTTTGGAGCCCCAAGATTTAT
TTTCCCTTCATGCTAGTATGAATACCTAAAAATTTTATTT
CTATTTTGTGCATTTAAAATAATATGTGACAGAATATAAT
TAAATAAAAAGAATAATAGATCCACTGAGAATGGATGAAA
CAACAAAGAAGATTTCACATTTATGTAAAACTTAATGGGT
TATGGTATTACAGTAAGCTTGCTGTGTTTGGGCCAACAAT
TACTTCTGAAAATTGTAGTAACTGAGTTACTTAGCAAATT
GATTAAAAAGTGATATCGATGACATCTGCAACCATGCAAT
CTAGCAGTTGATTTAAAAAGGTTGACAAATTATCACACAG
CTTGAATTATGCTAAATTAATATAAAAGGGAGCCACTCAG
GTACAAGTAGACTTGAGAAGGGCAATAGAAAAAACTAAGC
ATAGGGTCAAGGCTAAGATATGGAATGACAAAACATAAAT
GTATTAAAATAAGCGTATGTGCCAGAGATTTGATAACAGA
AATTAAGCAAGTGTGGACAACTCATTATAAATAAATAGCA
AATAATATCAAAAGCATATGAACAACAAAATTGAAATGAT
TCAAATAAGTGGAGCATAGGTTCAAAAGCCTGTTTATTTT
TTTCTGCCTCCTAAAGGTTTATTTTTACCTGAAGACTCAG
CCTGGAACTTGCAATGGGATTAATGATGTTTTAGAGATCC
TCAACAGTGAACTCTGAACATAACTGACAATAGGAAACAT
GAACAATATTGTATGGTAGGAAGTAAAATCAATTTGTTAA
TCCAAAGAGAACACAAAGATAGAGATACAAGAAGAGGAAA
TTGTCTCAGCTATTGAAAATGGTTGGTTTAATCATTATAT
TGAAGAAAAATTAAGAGAAATAGTAATTATAATCATGCCT
TCCATAAAATGGTACAAAGGTCAAATTGAATGATATGAAA
GGCATGCCTATAGAAACTTCCTTCTTTAAAAAATTGAAAC
ATTATTTCTATGCTGTCTGAAAGAAGTCTCAAATATAAGA
TATCCTTATTATTAATAAGCTGTGCTTATTAAAAATTTAT
TGAACTAATTGAAAGCTTGCTATATTATTCAGAAACTTAA
GTCCCAGTTCTGTGGAAGAGTAAATTGAGCCCATTGGAAA
ATTTTATTGGCAACTTACTAGATTCATGGCCATTTAACAA
CCTCTGTATGTCAGCAGGAGGCAGAGGCCACTTACTAATT
GCTGACTAAGTACCTTAAGAAGAGTTCAGAAAAAAAATAC
TTATTCAAGGCCTTGATTCATAGGGTGTATGATACTGTAC
TCACAGTCTTGGTGGGGATAATCAGACCAAGAAAATACTG
AAGTGAAGTCTCAATGTTTTAAAATATTCATTGTATTTTA
AAGATTTAAAGAGCCAAGCTCTATTGTTACTGAAACACCA
GGGGTATCATCTAGGTCCTACTGCTTGCTGTACAGAAAGC
CAATCACTAAGAGGACAAATTTTGCCAAGGAAGAAGGCTT
TAATTGGGTGCTGCAGCTAAGGAGGTGGGAGCTCAGTCGG
AAATCCATCTCCCACTGACTAAAACTAGGGGCTTTTATAC
AAGGAAAGAAATGTAACAATATTTAAGAAAACCAGAACTA
GGGAGAGGCAAGGAGGCATCTGGGGCCCTGATCTAGTGAG
TTTTGGTTCTTTGATAATTTTTCGAGAGGCCTGAAGGTCC
TTTCCTGAGGAAGGACCTCAGATAAAACAAATGCAAATTT
CAAGCTTTGACAGCAGAAGGATAAATTTCTATATTTATGC
AAAAGAGCAGTCCGTGAGAGTATTGGGCCAGTTTCACTAT
CTTTTTATTGGCAATAATTCTATTTGTATTAAGCAATTTC
AAACACATAGATGTTTGAAAAAGTTTTATATTTTAATTCC
TATACTTAAGAAGCATGAAGGTGAAATAACTACAAAATAT
TTCATTTTTATTTTATTATTTCAGAATGATTTACCTTACA
TTTGAAAAGTATGAGCTATGTCTTAATATGAACACTGATC
TAAAAAAGTTATATACTTTTCATTTTTAAAAACAGAAAAT
AATTATGAATCAGAATTCTCACATTTATCTCCTTTGAAAC
TAAAATGAACTTTGGTTAAAAGGTTATAATAAAAAATTTT
TATTAAATAAGAATTATTAAAATGTCAGCAAACCTAACGT
TTTTGGTTGAATGCATTTTTAGCATTTAGAATTTACATCT
TTTGAGTTGTATGCATGATTTGTTTAGTTAATTGATTTTG
TACATTCTCCCAGATTTATGTTTATTTATCTACTCATGTA
ATGCAAATGATGGCAAGCTCATAAAAAAATATTTAGACTT
TGCCTAGTTGTCTTGAATAAAAATAAGTTCAGCATAGGAT
ATTAAACTTTTGAGATATAAATATATATTTCTCATCATGA
AAGTTAATCACTCATCACATTTTAGAGGTTAAAAAGCCAG
TCCTAATAATGCATAGGTGAAATGAAAATTCATATATTCA
TTGACACAAAATTATATATTATGACCCGAAGTGTCAACAT
AGAAGGATAAATTTATATTTCTTCAAGTTAAATATAAATG
AAAAGTTGAAAGATTGAAAATACAGTAATTTACTAATAGC
CAAACCAGTTTTTTTACATATATTTTTTCAGAAAGTAATA
TCAATGTAAAATGTACCAACCACAGTTTATATAAAAATAA
AATTATTTGTTAAATCTGATATAAATATCAGTTTATATTT
AAAAATGTAAATAACAGTAAGTGAAAAATTGTATAAATCC
TAGATATAAACATAACCCAAAACGTGTGATATATTCTGGA
TCAAAAAATCATTACTATCAAATGCATGAGCAAAACAAAT
CTTTTGAGGTAATACAACACATCATTCCCCTGTCAAGAAT
TTAAAAAGTAAATGAAAGAAAGTTTAAAATGTGTGCTTGC
TTTCAGAGTGGTAATAGCATTATAAAAATAGTAAATGTGG
CCGGGCACAGTGGCTCACGCCTGTAATCCCAACACTTTGG
GAGGCTGAGGCAGGCAGATCACGAGGTCAGAAGTTTGAGA
CCAGCCTGGCCAACATGGTGAAGCCCCATCTCTCCTGAAA
ATACAAAAATTAGCAGGGCATGGTGACGCATGCCTGTAAT
CCTAGCTACTGAGGAGGCAGTGGCAGGAGAATTGCTTGAA
CCCGGGAGGGGGAGGTTGTAGTCAACTGAGATCATGCCAT
TGCACTCCATCTCAAAAAAAAAAAAAAATAGTAAATACTA
TTGAAGTGACAACAATTACATTGCAATTCTGGTTAATAGT
CTTGATAATTAATAAGAAATATTAGATACTGTACTATAAA
CTGTAAAATGCTCTTATATATCTATATTTATATCCCTATG
CATTCATAATTTTTTGCTATGTTTTTAATATGCAATTATA
CATGTGCACTACAAGGCTTTATATGCATTTCAGTAATATA
TGGATAATATATAATTATATTCCAGATACTGTATTATATG
TTAATATTTGTCAATTCCCTATATTTGTTATACATTTTGA
ATTTTATTAATATATTTATTACATTTTTAAAACATTCTTT
ACAATTCTATGAGGTGTGAATTATTTTTAACTCCATTGTA
CATTTTTTTGATAATTGAAACCAAAAATTACATTCTCCTG
CCCAGAGAGTCCATAATTGTACAACTACAATATAGTGTGA
GATCTTGACCAAATTACTCTACATTTCTGACTCTCATTTA
CCCTTTTCAAATAAAGGATTTGGATAAAATCTTTCATATT
ATTTTGAAAAAATAACAAGTTGTATTAAAAATTTTTTACT
TTGTAGATAGATCCCAACCATGTGGCCTTCCCATAAGATT
CTAGCTTATGTTTTTAGGGAGAGCAGGAGGAACTCCTGCC
AACCTGCTGCCTGTTTCATATAACAGGGAATTTTATGTTT
TGTGCATATTTTATGGTTATTTCTACTAGATTTGCTGTCT
ACAATGTTCCCTTGAAATTAATATGGAAGATAAACTAATG
TGTTCTGCAATGGAAGTAAGGAAATCAAGTAATTAAAAAG
CTATCATAATAATCTAATTAGAAATAGTGATGGACTTAAG
TAATACCAAGAGAGGTAAAAAAAAAAAAGTTGTTTTCAAA
TCAAACTATTTTCTTTTCCATAATGTCTGATATTATTAAC
CTCTTCCAGTAACTGAGAACATGCATTCTTTGAGGAATAA
ATTTGTAAGTAGAAGATCAGAGACCAATATAATCTACAGA
CAATAGTATACTCACCGCTGTCTCAAATTTCCTTACACAT
TCCAGTATTGTTAAACTCATATTTCTTTTAACAAAACTTG
AGAAGTTCACTTTTGAAATTTACTAGCAATGTGTGGAAGA
TGACATATGACCCTTGTCAACATATTTGGGTATGTGTATA
CATTAATCCATAAATAATAATGTATGTTCAGCATGCAAAT
ATTAATTGAAGTTTCCTAAGAAACTAACAATACAAACAAA
AATAAACCTTTATGTATAACATTAAATATTTTACTACAGG
TAAGAAATGAATAGAGAAAAGACACATTTTCTTAAAGATA
TATATTCGGTTTTTAAATGATAAGCCTCCTAGTTTCTTTT
AGTTGGTTAAGCCCGCAAAGGGAACAATAAATTACATTTT
CTTGCACTAGATTTCGATAATGCAACTTAACTTAGAAAGA
GGTATTACAATTTTCAGGGTAATCTGTAGACATTTGTTCA
AATAGCTTAATTTCTAAAGATTTATTACCATGATTTAAAT
AATTTTGAAACTTTATATTAAATATATTAAATTGATATAT
ATTTGTTTAAATGATGCTGTGTTTTGAAAATGCACTAGAA
GTAAAATAAAACACAGATTCTACTGCACAATAGGAGCAGA
ATAAGAACCAGAAAAAATGATAACAGCAACCAGTATACTA
ACAATAGCAATCGTGGCTAGGTCACTGAGGGCTTAGTACA
TTTAAGATGCTGTTCAGTGTTTTGCGTAATTGGTATCTAT
CTACAAAGTAAAATAGCTAACAGGGACTCCTGACCAACAC
CCAGTAGGGAAATAACGACCTCAGATCTACAACAAAATGA
ATTCATTCTGTCAACAACCTGGATGATCCTGGAAGAGTAT
ATCTCCAGATGCAAATAGTTTGCTCCACACCTTGATTTTA
GCCCGCAGAGCCCCTAAACAAAGAAATCAGCTGTGCCACA
CAAAGACCTCTGTGCTGTAGACGCTGGGGATAATAAATCG
GGTTGTTCTATGCCACTAACAGATAACTAAAGTGTAGCAG
TAGCTTCTAGTACAGAATGAGTCATCAAAAAAGACATATT
TTTTTCTCTATATCTATTTCAACCATGCTATGCTTCCATT
GCAACACTTAAGGGATAATATCATGACTGTCGGTCGTATG
ACACACAAAGACAGTGTTTTATTCACCTCAGTATTTCTAA
TAGTTAGCACATCGAATGAAACGCAGTACATGCTTAAAAA
CTTTTGAATAAATAAATGAATAAACATATAAATAAACAAA
CATGGGTTAGGAATGTGCATTTAGGAAGATTTGAGAAGAA
GTAAATGAACAGATTGGGTAAATAACATATATGTGTGTAT
ATATATGGAAATAACATATATGTGTATATATAAATACACA
TATACTGTAAAGAATATGTAAATATAGATGCATATATGTA
TATATAATTTATGCTTACATAAATAAATCCAGAGTCATTG
TTTTCCTGTTAATTTTAAAGTAGAGACAACCTTTAAGTAT
TTCTGTTTTGGGATTATGGGCTAGGAAAAGGCACAGTGGC
TCATCCCTGTAATTCCAGCCTCTTAGAGGGTGAAGCAGGA
GAATTGCTTGAGCCCAGGAATTCAAGACCAGCCTAGGCAA
CAGTGTGAGATTCTGTGTCTACAAAAAACAAACAAAAAAA
TTATCCAGGCATGATGGCATAAACCTGTAGTCCCAGCTAC
AGGTGGGAGGACTGCTTGAGCCTGGGAGATCAGGGCTGCA
GTGAACTTTATATATATAGATATACATTTATATAAATAAC
TATATATGTAACTATATATCTATAAATATATATTATATAG
AAAGAAAGATAACTAAAGTATAGCAATAAATGCATTATAT
TACATTATATACATTATATATACACGTAGTGTATGTATAC
AAAATATACTATAAGCATATTACATGCATATACATTATAT
ATGATACATGTGCATACATTATATGTTTATACATTATATA
TAACACATATATGTAAAAGACTTTATATGTGTAACACATT
TACAGCAAGACATATAATTACAGATTTCATTCTATTTTGT
TTCTTCACATTCTTTATTTCCTTAGGTTTACAAAACTATT
GAATTCCTTGTTGTACATGAAACACTAAGATATCCTTAAA
GCATATAAATAAAATAATTTGGTCACATTTGAATCTGATT
GAATTTATGAAAATAATGTATTAAAATTAGCATTAAACCA
TTTTATGAAAACCAGAAATCAGTTAAAATACTGTAAACTG
GAGATTGTCTTTTTAACTTTACTGATGTTACACAAACTGA
ATATTGATAATCTTGACTTAAATATCTCTGCTAGTCATAG
TTAACATGAGCAGCTCAGTTATTTTTCTCAAGCCTTTCAT
ATTCCAAATCTGTAAATTAATATTTATTTTCATGAAAAAA
GCAAAAAAAAAAGTATTTCAAAACACTTAACATTCTGAGT
GGAAAATACTTCTTTCAAAAGCAGTTTCTGCAACTTTTGT
AATGTAGCTTCTAGTATGCATTTATTTAAATCAAAATAAA
AGATGTTAAAGCTAGTTATTGTTTAAACTGCCACTTTGTT
GAAATGCAAAGAAGTTGAAATTTTATACCTAGACTTAAGA
CGGAAGTTTCTAGTGGGTACTAAATAGAAGTGACAGAGGC
AGTCTCCAAAGAAAGTAGCTGCCCTGCACCTGCTAGGTCC
CAGGTTGCAATTCTCTCCTATTGAATAGCCCACAGCTCCA
GCTTCCTAAGTACATCCTCTTGGAATTATTCTAACTTGAC
AGTGCCCTCTTCTTCCTCTTGTTAATATAATTTACATAGT
CTTCCTCTGATACATAATTTTTCACTCAACAGTGTTAGTT
TTTGGTATATAGCTATGGTTTCTTCATTTTCCTGATTTGC
AATATTCTATTGTATGGTTTCATTTTATATTATCTGGTAA
AACATTATTTGGTTGTTTATAATTTTTGTTTTTATAAACA
ACACTACTATGCTTTTCCCATTATAGTTTTCTGATATAGA
TATATAAGAGTTTATCTTGGATATAAAATTTACAACAGAA
TATATCAAATTTGGAGCATAAAAATAAATTATAATAATAT
TTTTCGGGTGGAGAGGTTCTTTGATAATAATAAGCAATTA
CAATGTTAAACTCAGGTTTTTTTTTTTAACCTCTAAAATG
ATCACAATTACATATTATTTAGTGGAAAATATTTTAAATA
TTTGAAATATGATATTGTTTAATAAACAATTTGGTAAAAT
TCCACTAACTCCACATTGGTTTTAAACATCTACTCTATAG
CAGGCATTCTACAACAGTATGAGGAAAAATAGGTATCTGT
TAAAATTATAATGAATATTATACATAATATGGTTAGGCTT
TGTGTCCTCACCCAATTCTGATCTTGAATTATAATCCCCA
TAATTCCCATAATCCTCAAGTGTAAAGGTAAAGACTAGGT
AAAGGTAATTAGATCAAGGGGATGGTTTCCCCCATACTGA
CTGAGTGTTCACAAGATCTGAGGTTTTATAAGTGTTTGGT
AGTTCCTCCTGCATTCATTCTACTTCCTGCCACCTTATGT
AGAAGGGGTCTTGTTTTCCCTTTGTCTTCCTCCATGATTG
TAAGTTTCCTGAGGCTTCCCCATCTATGCTGAACTGTTAG
TCGATTAAACCTTTTGCCTTTATAAATTATGCAGTCTCAG
GCAATCATTTATAGTATTGTGAGAATGGACTAATACCACA
AATTGGTACTGAGTTAGTGGGATGATGTTATAAAGATACA
TGAAAATGTGAAAGCAACTTTGGAACTGGGTAGCAGGCAG
AGGTTGAAACAGTTTGGAGGTTCAGTAGAAGACAGGAAGA
TGTGGGAAAGTCTGGAACTTCTTTGAGACTTCTTGAATGG
CTTTGACCAAAATGTTGATAGTGATATGGAAAATGAAGTC
CAGGCTACTGTAGTCTCAGAGGGAGATGAGGAACTTGGTG
GGAACTGAAGAGAAGGTCACTCTTACTATGCTTTATCAAA
GAGACTGGAGACATTTTGCCCCTCCTCTAGAGATCTGTGG
AACTTTGAAATTCAGAGAGGTGTGGTACGGTATCAGGCAG
AAGGAGTTTCAAAGCAGCAAAGTGTTCAAGATATAACCTG
GGGGCTCTTAAAAGCATTCCGTTTTATACATTCACTGAGA
TGGTTTGAAACTGGAACTTATGTTTAAAAGGGAAACAGAG
CATAAAAGTTTGGGAAATTTGCAGCCTGAGTGTGCAAAAG
AGAAGCAAAACCCATTTTCTAGAGAGAAATTCAAGCCAGT
CCCAGAAATTAGGATAAGTAACAATGAGCCAGTTGTTAAT
CACAAGACAATGGAGAAAATATTCCCAGGACATGTCAGAG
ACCTTCACAGCAGCCTCTCCCATCACAAGTCAAGAAGCCT
AGGAGAAGAAATGGTTTTGTGGATGGAGTCCAGGACCTGT
GGCTTTGTGCAGTCTCAGGACTTGGTGACCTGCATCCCAG
CCATGACTAAAAAGGGCCAACATATAGCTCAGCCTGCTGC
TTCAGAGGATGCAAGCCCCAGGCATTGGTGGGCTTCATGT
GGTGTTGAGCCTTGTAGGTGCACAGAAATCAAAGATTGAG
GTTTGGTAATCTCCACCTAGATTTCAGAGGATGTATGGAA
GCTCCTGGATGTCCAGGCAGAGGTTTGCTACAGGGGTGGA
GCCTTCATGGAGAACCTCTGCTAGGACACTGCATTAGGAA
AATGTGGGGTTGGAGCCCCCAAAACAGAGTCTCTCCTGGA
GTTCTGCCTAGTGGAAATAAGAGAAGAGGGACACCATCCT
CCAGATCCCAAAATGGTAGGTCCACCAACAACTTGCACAG
TGCACCTGGAAAAGTCACAGTTGCTCAATGTCTGTCAGTG
AAAGCAGACAGGAGGGGACTGTACCCTGCAAAACCACAGG
GGTGGAGCTGCCTATGGTGGTGGTAGCCCATCTCTTGCAC
CCATGTGACCTGGATGTGAAACATGGATTCAAAAGGAATC
ATTTTGGAACATTAAGGTTTAAAGACTGCCATATTGTATA
TCAGACTTGCATTTTAGCCCATTTGTTTTGTCCAATTTCT
CCCATTTGATACAGGTGTATTTCCCCAATGCCTATATCCA
CATTACATCTAGGAAGTAAATAGCTTGCTTTTGATTTTAC
AGACACCTAGGTAGAATGGACTTGCATTGTCTCAGGTGGA
ATTTTGTATTTGGACTTATGGGTTAATGCTGGAATTAATT
AAGGTTTTGGGGGACTATTGGGATGACATAATTGGTTTTA
AAATGTGAAAGGGACATGATATTTGGGAAGAACTAGGGGC
AGAATGTTATGGTTAGGATTTGTGTAGCCGCCCAAATCCC
ATCACGAATTATAACTTTTATAGTCCCCATAATCCCCGTG
TGTCAAGGGAGAGACCATGTGGAGGTAACTGGGTCATGGA
GGTAGTTTTCCCCCATGTTGTTCTCATGATGGTGAGTGAG
TTCTCATGAGATATGATGGTTTTGTGAATGTTTTGTAGTT
CCTCTTACATTCATTCTCCTTCCTGCCACCTTGAAAAAGA
AGGTGCCTTGCTTCCCCTTCACCTTCTCCCATGATCGTAA
GTTTCCTAGGACGTCCCCAGTCATGCTGAAATTTGAGTCA
ATTAAACTTTTACCCTTTATACATTATCCAATCCTGGACA
GTTCTTTATAGCAGTGTGAGAATGGACTAAAATGTTAGGG
AAAATGATTATAAAAATATGTTTTAGCTCAAATGTATTAA
GAATTTCATAACTCAAGACTCAGTTCTCAACTCTGTTTTT
GATATTCTGCATGTAATTCTGTCTCTGGGTTGCCAACTGC
CATAGTTTCAATGGTTATTTTCTAGTATATGCCTCCAGCT
TTTCTGCCTTTTTATCCAAATTATTAGAAAAAAACAACTT
GAAAGATATTAACAGCTGACAGGATTACAATCCATTTCTA
GGAATAGTGGACATGAGAAGAAAATGATCTAGAGCATAAT
ATGATAAAATTAAAGAGGCTTAATTTTATCATGAAAAATA
GATGTTTCAAAGTGAGATCAAACCTGAATTTGAATCCAAT
TTACAACTGCTTGAATATTGGAAAGTATGCTTATTTCACA
TCTATTAAGAAATCTGAAGATGGTACTACTTTGCTTGGAA
TTCTGAGCATGTTGTAAAGGCTAAATAAAAGTAATTTCAT
GCTTTATCTCAGAAATAAATAAAAAGACTAATCTCAATTG
TGTAGGCTCTGACATAAAAAAGGCACTCAAAATAGAACAT
ATTATATTTTACGGAGTATATCGTAGCTAATATGTTATTT
AGGATTGAGGAGAATTGTGAAGATGACAAATATTATGGTT
GATGCCAAATAAAATGTATGCACATAATAAAGTATAGATT
TACTTAAAAATAACAATAAGCAAAATTCTCTCCAAGTTCC
AAGTACACACAACATAATATGTAAATATTTTGAACTTTAT
TATTTAAGAAACAAGTTCAAGACAATTACTATAGACTTAT
TCTGCTGTATTTATTTCAGAGTCATCAATATTTACACAAA
CATAAAGCTATATTAAACCAAAATAGGTATTTTGGGGATT
ATTATGATTTAAAATATTTCTTTATTTTTATATGATATAC
AATATAGTTTTATACTTAAAAACATGCATAGTAAAAAGAA
TTGCAGCAATTAATGAGTTCACTTACCTAATCCATGTACT
TGCAACACTTACAGCATGGATGCATTTATTCCTTTTTCAA
AAAACACATCAAGGGCAAATAAGAAAATGATGTAATAGTC
ATAAACTCTTCTTTGGTATAGTCAGAGAATATTTGTTTTA
TACCTGGATGGTCATAAACACAGAGTGAGATATATTTTCA
GAAAAGTATTATCTTTTCAATGGATTTATAGTAAAATATA
AGACATTGATATTTGTCAAGGGTAAGATAATCTTAGTGTG
GCAGTCTCTGAAATATATTATAAAGACTACTTCTCTGAAC
TCTAGTCACTCAGTACATATAGCTTTCACAATATAATAAA
ATATATATGAATATTCAGAAGAGTAATGCTGTCTCAAGAC
AGGATTTGGAAAATGAAACCTAAACCCCAGGTCTTATACT
TGTATTTTTCTGTAATATAGCTGGGGAATTATTGACTATA
GGGACTATAGCTTTAATACTTCAAGCAGCTAAAATTACAG
CAAGCATTGATATAGCGCTGGAAAATAAATAATATACTTT
CTTGAAGGAAACTGCTAAGCCATTGTAAGTCAATCAGTAT
TTTAAGTTAGCCACCCCAATCTTTTTCTTTCTATTAATTT
CCTCCTTCCTTAACAAATGTGAACTTAAAGTAGACTAACT
ACCGACCTTAAAGAATAAAGCAATTGGTCTGTTTTATCTG
CATATTTGTTTATATCTAGATATCATAAATATACTATTAA
TCAGTGGGGTAGCATTTCCCAGAAAATAGCTCCAATTAAG
TATGATGAGTTCTTTAGAACACAGACTTTTGCTATAGTAT
CAAAGAGGTGTTTAAAAGGGTGTAGAGAAATTGCAATTCT
TGTGCACAGTTGATGGGAATATAAAACAGTGCAGCCAATG
TGGAAAGCAATTTAGAGGTCCCTCAAAAATTGAAAGTAGA
CCTACCATATGATCCATCAATCCTACTTCTGGCTCTTTAC
CCAAAATAATTGAATCTGGATTTCAAAGAGATATTTTCAC
TCCCACATTTATTGCAGCACTAATCATAATAGTCAAGATA
TATAAATACGTGGTCCATTGATGGATGGGTGGAAAATGAA
AAAATACTGTACACATTCCATGAAATAGTATTCAGCCTTT
ATGAAATAAATTCTTGAGTTTCATGGATGAAAATTAAGAA
CATTATGAGAGAGGAGGCAGTTAGGGCTGGTTAGGCAGAT
ACAGAGAGAGAGTCTTGGAAGGAGGACAGAGAAGGGCAAT
GTTCAAGGGAACAACTATGGGACAACACCTGCACCACCTC
TACAGCTAATGGGAATAAATGTGATCAAGAACTTCCCCTT
TTGCCAGGATGTCTGCTGAGAAGGGACAGTCCCAGCCTAA
TAAATCCTACTCTACTTACTCTCTTTTGTCTCTGTGCCTC
ATTCTTCTTGGTCATGGGACAAGAACTCGAACCCAGCTGA
ACCAGGGACTAAGCAGATTGCAACAATTATGCTAAGCAAA
ATAAGCCAGTCATAGTCACACAATTTCATTTAACTGAGAT
ATCTAAAACAGTCAAGCCTATAGAAGCAAAGAGTAGAATG
GTAGGTGCCAGGCACTTGGGAGAGAGGGAAATAGGGAATT
GCTGCTCAACAATGAGTTTAAAGCTTGCTGAATTACAAAT
CAAAGCCTTCCCAGTCCTGTAATTAAAATTTATAAGTAAA
GGTATTTATAAAAATGGGACCACATGGGGGATTCTAAAAT
TTCATAAACTTTCATTTGTGCAAATGAATAAGTCTTAGAG
ATCTGTACAATCATGTGCCTATAGTTAAGAAGACTGTATT
ATACATTCACACATTTATTTAGAGGATAGAGCTATGTCAA
GTGTTAAATGTATGCACAAGTTAAAAAAAAAAAGTGTACT
TCTTTATCTCTGTCTTTTGACCATTTCAGGTATTGTCAGA
CTGAGAAGTAATAAAAGTTATGTATTTTTAAAAACACATA
GTAATACTAATATTCAGAGAGCAATTTCTATGAAAGAAAT
GAACAGGCAAAGATTACTTATTAATAATGAGTAATACTGA
TACTGTAAGGAAAAAAATAGTAAAATTGCTTTAGAAAATT
GGAAATATTTATTGGACTAGCTACAATTCGTTATTTTATT
ATTGAAAATAAATACAACTATATAATTTATTTTCTATCCA
AGTTGCAAGTTTCAAAAAAATCTTACCTATTGACATATGT
TTAAATCATTTTATCAAACATTCAACTTTCAGATATTTGT
CTCATATTTATTAATTGAACATTTCTTTAGTGAACAATTG
CAGAGGGACAACATCTCTCCAGGGAAAATTAAAGACATTA
ATCTTAAATTTGAAAGTCTGTTAATTTTACCTATGAATGT
ATTATGGAACAACCATTTAGAATAAAATGTAGAATATTAT
AATCTCCAAACAATAGCCCTTCATGCCCCTTCCTAGAAAA
TATCAGTTGCCCAAATATAACTCCTTTTTGACTATGAGTA
TGGATTAATTTTGCCTGTTCCAGAATTAAAAATGAATAAA
ATTATAGAAGATACATCATTTTATTCCTGATTTTTCTTCA
TCAGCTATGTCTGAGTTGTGTTCATGTCATAACATGTAGC
AGAATTTTTTCATTTCTATAGCTATGTAGTTAACTTTGCT
TTATGAAAATATTGCAATTTAGTTTTTCTCTCTACTGTTG
ACAACTTTTTGATTTGTTCCCAATTATTATCTTCATACCA
TAAATATTTTTGTACACAATTTGGTGCACATTTGCATTGA
ATTGTTTTTGAGCATGGACCTATGTGTTAAATCGCCATAT
CAGAGGATAGGAGCATGTTTACCTTTATCGTATACCATTT
AACATTCTTTGAATGTGGTTATGCCAATTTTTAATCTCTC
CAGAAATCTATGAAATCAAAGTTGTTCCATATACTGACCA
ATAATTATAGCTTGTCTTATTAATTTTAGCCATTTCAATG
CATTTGCTGTGCTTTTTGATGGTTTTAATTCTCATTTTCC
TAAGAATGAATACTATTGAACACTTTTTCGCTTATTAATC
ATTTAAACATCCTAGAAGTAGTGTTCTATATACATTTGCC
TACTTACCCAGGGTCTTCCATATTTTTGTTACTGGTCATG
AAGTTCTGTGTATTTTATGTACAAGTTACATTGGAGATAC
ACTCTTCCAACATGTGGCTTACCCTTCGAATGTCTAACTT
TAAAAAGTTTTAAAGAACAAGTTTTTGATGGAGTCAAAAC
AAGTTTTTAGTTGGTACTTGTAGTGGTATGTAATATTTAA
GAACATGAAATGTTTACTATGTTTATTTTTTTCCACAGTG
ATATCCCGTTATTCTAGTATCATTTAACATAATGGATATA
TTTTTCTATTCAATTAGATCACAAGTTAGGTGACCATGAG
TTCATGTAATGTTTGGGACTCTATTCTTTTATTGGTCCAT
TTGTCTGTCTTTACAACAATATCACATTTCTGGCAATGCA
AGTCCACCAAACATGCTTTTTTTAAAAAAATTATCATAGC
TGTTTTATGTCGTGTGTGTGTGTGTGTGTGTGTGTGTGTG
TGTGTGTGTGTGTGTGTTTGACTTAGTTTTGTCAACTCCC
CTCAAAAGCCTGCTGGCATTTAGAGAAAAGTCAATTGAAT
CAATAGAATAACATGTAGTATTAACATATTAACGACATTG
GGCCTCCCAATCCATGAATATGTTATAGTTCTTTATCATG
TTTACTTTAATTTACCTCTGTAATATTTGTAAGTTTTTAA
TGTACAGCTTTTGCTCATCTTTTATTAGATGTATTCTTTA
ATATGTGATGATGTTATACTATTTCAAATGGTATGTTTAT
CAGCTAATTAACATAGTGTGATTACTAGTGTGCATAAATA
CATCTTTAAATACTTACCATGTATCCAATAGCTTGGATAA
ATACACTTACTATTTCTACTGTTTTGTTTATAGGCTAATA
TTTTCTACATTCACAATGATATCATTTACAACTAATGACA
GAATTACTTATTCCCAATCTTTATACCATTTGTTTCTTTT
TTATTGTACTGACTAGATATTCCAGTATAGTTAAATATAT
ATGGTGACAATAGAAACTTAAATATATTTGTCATAATTAT
TTTAAAATTCTAGTCTTATAAATTGAATATCTGATTCACC
TGTGGATTTGTTTCTATTTTCCTATGATTTCAATATATTG
ACCATTTTTAACTTTCTGTTGGCATCATGCACAGCTAATT
TTTGTACTTTTAGTAGAGAAAAGGTGTCACCATGCTGGCC
AGCCTGGTCTTGAACTCCTGACCTCAGGTGACCTACCCAC
CTCGGCCTCCCAAAGTGCTGGGATTACAGGTGTGAACCAC
TGTGCCCTGCCTGTTTTAGCATTTTTTAATATTTTGCCTC
CTGTTATTAACTCTGAAGTATAATATATACAGAGGAATGC
AATTATAACAATATTTCAACTCAATATAGTTACACAAATA
AACACAAACATGCAATCAGCACTCAGATTAAGAAACAGAA
TATCACTGTCATCTGTAGCTTCAGAATACTGCCTTCCAGT
TACGATTCTCAAAAGTAGTGAAAATAGACTTTACAGTATC
TCACCTCTCAGAATGCACATTAATTTGCTATCTTTGATTT
TATACAAATGTACAGTATTGCTTTCAGTCATTTAGAGCTC
ATCTTTTGTGAAGTACCTCTAAATGTTCTCTGCCCATTTA
AAAAATATTATTAATTTGTAAAATTTCCTTTTGTATCTTG
GATGTAAGATGTTTTATTCTATGTGCGTTGCAAATATCTC
CTTTAATTATGTGGGCTATATTTTCATTTTTAAATGATAT
CTCCTGGTGAACAAAATTACAAGTTTTTAATTTAATTCAG
TGCTTTAAAATGTTGCTTTATGGTTGGCAGTTTTTGCATC
ATGTTTGCTAAAACTTTGTATTTTCCAGAATCACAGAGAT
GTTTTTATGTATCTCTTAGATGTAAATATATTAGTGTTTT
GACATTTATATTTAAATCTGCAATCCATTGAATTTGAATT
TTGTATATGGTTTAGGGACCAATATACATTTTTTTTTCAA
TGTTACCCGGAGTTACTTATCAAAGAGACTATAGTTTCAC
CCACTGAACTGTTGTGTCATCTTTGTTACGAGTAGATGAC
GGTATATAGTTTCTATTCTATTGCCTTAGTTTATTTAACT
ATGCTTTCGATAATACAATTAATTAACATGATTTTTAAAA
GATTTTCTTATCTGGCAATGCAAATTCTTGAGCATAGTAT
TTCTTCTTTAAATTTGCTTCAACTATTATTGGTCTTATTG
ATTTTTTGAATCTATGCACATAGCACAATCTTCCATTTAT
TTATACCCTATTTAATTCTTCTCAGCTATGTCTATTAGTT
TCCACTAGAGAAATTATATGCATACTTCAATAGTTTCATT
GTTATTGTGCTTTTGTAACACTGGTATACAGTGTTATGCT
TCCATTTGTAACACTGGTATACAGATATACTATTAATATT
TAAGATTGATTTCAAATCCTAGATTTTACTCACTTCACTT
ATTGACTTGAACAGGTTTTCATTATTTATTTATTTATTTA
TTTATTTTTGAGACGGAGTCTCGCTCTGCTGCCCAGGCTG
GAGTGCAGTAGCCGGATCTCAGCTCACTGCAAGCTCCGCC
TCCCGGGTTTACGCCATTCTCCTGCCTCAGCCTCCCGAGT
AGCTGGGACTACAGGCGCCCGCCCCGTCGCCCGGCTAGTT
TTTTGTATTTTTTAGTAGAGACGGGGTTTCACCATGTTAG
CCAGGATGGTCTCGATCTCCTGACCTCGTGATCCGCCCGT
CTCGGCCTCCCAAAGTGCTGGGATTACAGGCTTGAGCCAC
CGCGCCCGGCCCTGAACAGGTTTTCAATACATATTTTTAC
TATATTTGAAAGCACTTATTTAAAATTAACAATTTAATTA
TCCATAATTATTTGAAAAATATAAGTTGTATTTCAGTATT
TCTTAAACTTTTAGTTGTGTGTTAAACCATATACAAATAA
ATATACATCTCAATATATTTTCACAAATAAACAAATGACA
ATAAGATGCACAGAGATTTAATTAATTTTTTAGTCCTCCT
CTTAGGGTATTTTTTTCCCAATATTTTGTCATTGAGTATA
TTTGCTACAGATGATATTTATATTTTATTAATTATATTAA
TAAAATTTTCTTCTGTGTTCAGTATTGAATTTCTTTATTG
AATGTAAGTAAAATTAGTCAAATTATTTTTCTGTATTTTT
TAAGAGGAATCATACACAAGTATACATGTACACACACACA
CATTAACACAAAACAAATATTGGTGGTAACAAAGTAAGTT
AAAATGTAGGCAAATAACCATTAAGTCAGTATAATATGTG
TTCCAGATTATACTGGCCACTGCTTACAAATAATTCTCCT
AAATATTAGGTAAAAAGATGTACATTTCCTGGCCGGGCGC
GGTGGCTCACGCCTGTAATCCCAGCACTTTGGGAGGCCGA
GGCGGGCGGATCACAAGGTCAGGAGATCGAGACCACGGTG
AAACCCCGTCTCTACTAAAAATACAAAAAATTAGCCGGGC
GCGGTGGCGGGCGCCTGTAGTCCCAGCTACTCAGGAGGCT
GAGGCAGGAGAATGGCGTGAACCCAGGAGGCGGAGCTTGC
AGTGAGCCTAGATCGCGCCACTGCACTCCAGCCTGGGCGA
CAGAGCGAGACTCCGTCTCGAAAAAAAAAAAAACAAAAAA
AACAAACAAACAAACAAAAAAAGATGTACATTTCCTAAAT
TTCATAACAATATGTGTGCTTTCTCTAAACTTGATATATT
TATGAATTTCATAATTACAAACTAAATTAATTTGTACTTT
TGCTTCCACAAAGACTGTAGTAGTCAGAATGATTTGGAAA
ATAATAACTTCTTATGTAACAACTAGGAAAAACATTATTT
ATTCAACTATATATATATTTTTAAACAAAGGCCTCAGAGA
GCTAAGTAAGCAAGAAACATAATACAAATTAAAATTCCAG
ACTCTCAGAATTTTCTAAAATGAGCTGATCTCTGATTTTA
TTTTCTGCTAGGAACTTTTACTTATTCTGGGCATGTCTAA
AGATCCGGTTTGAGCCAGGCAAAGAACACGGCTGAATGAA
GAAGTCAGGTTTATAGTTGTAATGCTAAAAAATCATAGGC
TGCTTTTCTCCGGAACATATACAAACTTTTGTGATTCTTA
GGGAGCTAGCGCAAAATATTCTTTTTCATATCTTCTTAGA
AACTTATTTATCTACATTAGAGCTAGAATATATATGAATA
AAATTTAAGACAGGATAAAAATATATTCTATAATGGAATA
TATCTGTATTAACTTATATAAACCATTTTCTCTCATGCTC
AGTATTTTCCAATATACTTCCAATATTTCTTAGAAGAAAA
CAATCTCTTACTCAGAAGTTGTCCACACTCTCACCCAATC
TTTTACACCACAGGTTTTCTTTTCAGTCTTTAGACCTTAG
CTTTTGGTCATGTAATCAGAAGACCCTTCCTTGGCCAGCA
TATTTTAAAAAGTTTTTCTTAAATGAACTTTGGCAAATTG
CATGATTTCCTACTTGTAAAAAATGTATGAATGATTCCCA
TACTGGATAAAATATACTTGCAATATTTGAAAATCTCATA
TGTTAAAAAAAATTGTGTCTCATTTTCAGAATGTGGTTGT
CACATGTTATATTCACATTTCTCAATTTTTTATTGTTCAT
TGACTGATTTATCTCCTGTAAATTTTCTTTTAATGTCCTT
ATCTCTTTTAGTTTGAGATTTCTGAGATTTTTTTACTGAT
GTATAAAGATAGTTTCTTGCTTTTAAATATAGAGACGTCA
AATGTTTGTTGTATGTGTGACTATAAATATAACATGCTTA
TCTTTTAAAAGTAATTTTTTGTAATATATAATAGTTCTCA
AAATGTATCTAAACAAACGTTCGAACTTTAATAGTTTTTA
GGTTGTCTGATGGTGTTACAAACTTCATTTCCAAATACTA
AATACAATTTTTTATTTCCATAGATTTTTTAAAACAATAT
TTTTGTTTTGGAATAAAAATAAACACTTCCTCATGTCCAT
GTGAAACTATTGATTAATTAAGAAATAATCTGAATCCACA
TCATCTATATTAAGGAGAACATTGACATGCACTCATTTTT
AAATAAATCAACACACAAAAAACTGTAATTGATTGCTTAA
GGGCACATTTCATTATACAGAATGTAATTTGTTATGCATT
ATTATGTAATAATAAGAGTTAATCTGTGGGAGAAGTATAC
TGTAATTATAAAATTTTAAATGATTGAAATAGGGCGATAT
GCTGGATATAGTGTTGCATAACAGTAAAATATGTTATTTC
TATAAAATAGTCCAATTTTGGCATTTTATAGTCAATACTA
ATACGTATAAATAATTAGCCCCCAAAAAGTAAAGATACAG
TTCTAAGAAATATTAATAATATTCTGAACAATGTTGGAAT
TAGGAATTAAACAGTTCTTCACTCTTATAAAATGATTTGA
GATTGAAATATGTGAAGCAATTAATAATGATTTGCTATTT
GAAGCACTTCACTGAGTAGAATCATAGAAAGTTCATTTAC
AGTGTTAAATTGATATTTCAACTTTAATAATAGACATAGA
TATTTGAACAATTACTCCTATTACAATGTATAGTATATAA
AATTTAACATTGAAACTTAGAAAGTAGAGTCAAATTTTTT
ACTAATGTATAACCAGAAACAGTACCATAATTGTTTTGCT
TCATGATTTCTATAAAGTATTTCATACTAAAATTCAATTA
CAATATGCATAGTATTTGTAACTTATATTTTCCTGTCAAA
AATAAAATGCAAATTTATTTTACTATGTTAACGATTGTCT
TTACATAATAAAATTATTTAAAATTTCTAACAACAAAGTT
AGAATTACAATGACATCTCTTCATTTATCTTAAAAGTTTA
AAAATAAAGATTTCTCTAAATTCAAAAACTATATTTTTAT
CTCTAAACACAAATTCTAAGGTTTTCCTGGACCACTAAAA
CTATTTGGAATAAAAAGGACTTAATTTTTTTTTTTTTTTT
TTTACAGAGTCTCTTCTTCTGTTGCCCAGGCTGGAGTGCA
GTGGCACTATCTTGGCTCACTGCAAGCTCCACTTCCTGGG
TTCACGCCATTCTCCTGCCTCAGCCTTCTGAGTAGCTGGG
ACAAGAGGCGCCCGCCACCACGCCCGGCTAATTTTTTGTA
TTTTTAGTAGAGACCGGGTTTCACCGTGTTAGCCAGGCTG
GTCTCGATCTCCTGACCTTGTGATCCGCCTGCCTGCACCT
CCCAAAGTGCTGGGTTTACAGGAGTGAGCCACCACACCAG
AATAGAACATAAAATTTTTAAACAAATAATAGTATGCTGT
GATATTCATGGAAGAATGATATTAAAATGGTGTTTTAACA
ATAGCATGTTGACAGGGATAAATATTAGAAGTTTGTGTAT
GTATAGGCTTAATTGCAAAATGTAAAATGCTCTGTCCTAT
TTAATATATCATGTAAGCATTTATTTATATATCATGTGTA
ATTAAATAACTCATGTCTTACAATGTCACATGAAGTATAA
ATATATAACTGTGTTCTGAATTACAGTTGTACCCTTAAAT
GTCCATTTATTTAGAATTTCATTTCATTTCTTATTAATTG
TTATTACCTGCCTAGAGTGTATCCTTAAGCAGAAATATAC
TACATGGATAAGAGGATCATTTCAGGTTGCAAGAGACTGG
ATTTTTAATATATTGTACTACCACATGGAATATAATACCA
TACATTCTCTAGTTCTTCCAGTCCCATTCCTAATAAATAT
ACACGCAGTTAAGGATAAGTAAAGGAAGGGTTGAAATTAT
GTTAGCTACAGTGAGTTAAGGAAAAAGTAGCAAAGGCCAA
CTTCCCACTGTCACTTCCATTCAATTTAACATTTCAAAAT
AACCAAGGCTTTATGAAGACAATTGCCATGAATCCCTCTA
GGTGTTAGTTAAAAACAGCACATGTCAAAAATTAACCATA
ATTACAGGTCAAATTAAGGATATTTTCCAGTAGTAGATTT
TTCTATATTATATTCCTTAATGTTCCAAAATATTAATGCT
AATTTGTAATACATGCAATTTTGTAATTTGCAGGTACACA
CACATAAAAATAAAACACACACTGAAATCATTAAAAAAGA
AACCAGTTACTTTAAAGCACTACCATTTAAAAATTACATT
TGTCACTGAGAATATGAACAGTGTTTGATGTCACTGAAAA
TATGAACAGCGTTTGATAAGAAAAATCACATTACTCCATA
TTTTATTTTCCTGCCTTCTTGGAGTAGCAAAGCTTTATCT
TGCTTTAAGGCAGGACCTAAGCACAATAGTTTCCTGCTGT
ATGTTTCTGTAAGTACAACTCTCCAAGAAGCAAACTCTTT
CAAAGCTATCAAGAAATTCCAGCTATCTAGGCTTCACTGT
TTCTCAGGATTTCAGCCATTGATGGCAATCTACAGAGAGC
TCAAAGTTTGGAGAAAAAATTAATTTTAAATGGAAGATAA
GGAAAATCAAAGAATACTAGAATCTCAGTGACCTTATATA
GACCCACGCTTTTATGTCCCATAATCTCACCTAAATGGAA
ATTGAGTCTGAAAGATTCTAAATATGTTATTTAAGGTAAA
ATGTATGGCCATTGGCAAGGTCAGGTAAGGTTGCCAGGAC
ACTGCAAACCCTTTGCAGTGTTAGTTTCTTAAATACATCT
TCAGTTTCTAGAAAGGATGCTGTATATTTGCCTTATTGAG
GAATTTCTTATCTTCCTGTTTCTATTATGACTCATGCAGA
TAACAAAGAAGCATGTTTAATTTCTATAATGACAGAGAAC
ATTGCCATTTGTGTATTCTCTAAAAGTGTTTGGAATCTAA
ATTACTGATTGCTTCCTTAAACTTATACTTTACAATAACA
GTTTAATAGAAAGAAATCCAGCTTTTCATTCTTCCGTCTC
CAAAATGTGAATTTCCCCGCTCCCTTTACTGTGGGTTCTG
CCTTGGCCTCTGACACAAATGCAAAGAAAAATACACTTTC
CATGAAGTAACTCTCTATGGTATCCTTACAATACTTTTTT
TTTAAAACCTCAAATGAATACCTTAGGTTCACTTTTGCTT
AAGTCATGTACTCTTAATTTTATCTGACAAGTCTTATAAT
TTCCTCATTTTAAACTGATATATAAGTTATTTTCCAAACT
CAACATATCTGGAATATATACCTTTTCTCTAATATATTAA
ATCCTGTATTTGAAATGTACCAACTAATATTCAATGGACA
CTTTCCACGACAGATTTTTCCTAATGTAAGTTAAGTGGAA
AAAAAAAAAAGGCCTCTCATTTGTGATGTATTTTGGGTGA
ATCACAGGTGATCAAATAGTCAATTATACAGCTATGTCTT
TGTTGTGGTGGTTATGTGTCACCATGTTTGTGTTAGATAA
GTCTACATACTAAGACTGTCTACCATCATCCTTAGCAGAA
AGCTCTTACTTGAGATGCGGCTACTTCATAATATTTGTTT
ATATTTTAGTTGCATTTTTATTTGATATTTTTATTTGATA
GAGGCTTTGCTAAGCATAATTAATGAATTATCCAATTATA
AAATTAGTGATTTGCTAAATACAACGTAGGCTATAAAAAT
CGGATCTTTTTGTTGTGATCAGTATATAGGTAAAATGGTC
AAGATATTTAGAAACCCTCTTTTGCTATGAATGAGCAGAT
CTTAAACATTTGCAAGCCCTATAGCACATAACTTTAGGGC
TGACACCTGATTACGGAGCTCTGTGTCCACCACTGAATCT
AAGTATTCTGGTGAGCTGATATTAATTTTAAGTATGAGAC
AATTCTTCTTCTAGAAAACATTTCCTCTTTAGAACAGATC
AGTTAAATTAATTATGAACACAGCAGGTAAAATAACAGAA
TAGGTTTTGGTGATTTTTGGGGGTTATTAAGCCTTTTTTT
AAAAAAAATTAAGTCTCCAGAAGAGTATGTGTGTAGTATT
TTATACCAGCCAGCTAAAGAAAAAGTGTGTTTAATAAATA
CCAGCATAGTAAAAGGTTCTTCAATTTTCATTCATTAATA
TCTGGAAGGAATAGCACAGAATTGCAACACTAAACACAGG
CTATTCCTACTACCTGTTAGAAGTGTATAAAAATTTACTC
AGGCCAGCTCACAGTAGAATAACCTTGACATCACATAAAG
AAAGTTCACTTTTCTCAAACTTCCTTACCTGTGCCTTCAC
CTGTGTATTTTAGAAACATTCAGAGTGAAAGAGACTATGG
ATTCACATCCTTTGACCCTGATTATTTGATGTAAGCTCAC
GTTAAATAAGACCATTATTATCTTGAGATATCTGCTTTCT
ATATTTAATAGGAATAACTAAAGAACACATTTTCAAAGAA
ATCAGTGGTGTTTACAACTGTACAAGGAGAATCATGTAAA
AAATAGAGTAAACAAGGATCGATCCAAGAAATCATATATA
ATGATTAACTTGGGTCCTTTCTCTAAATTGCAAATCCTGA
GGCAGAAATCAGACATATTAAAATAAATACCATTGTTTAC
CTGGGCATAGGATGCTCCTGTCAACAGTTTTGCTTAAGTC
TCTACTAATTGTAAAGAGCTCTATTAATTGGTGGTTGTAT
CCCACCAAAAAGCTAGGATAAAACCTCTTTAGGTCCAGTT
GTATTGCCACTGCATAGGCATGCATTGATTTCTCTTTCAT
AATTAAAATAGTGCTCCAATAAAGTATTGGTTCAGAATGA
CATATTTAGAGGTGCAAAATGAAAACTTTTGAGCTTTATT
TAATCTCACTTTTTTGAAATCTACAAGCATTTTGATTACA
TATTGATGATTATATTAGATTTTGTATTAGAGTCCTCAAC
ATAACATTTACGTATTGGATATGCATAATTACTTCTTTCT
TAACTATAAAACACTGAAATAATTTTGTTGGGAATAAAAT
TAAAATTACCTCACAAATAACTAGGAACTATTATGTCTGC
ACTAATTCCAGTATCATGAAATTAATGCATGTATTTAATT
AATACAGATAACTAATTACTTACTCCTTCATCTTAAATGT
ATACAATTCTTAACATTCCTATGACTTTACTACAAACAAC
ACTAGTTATCTTAAAATTATTTCTTAAATTAATAAAATAA
TGCCTTAATTAAATTCTATTATCAACAGATTCTTAAATTC
ATTTCTTTTAAATATATTCTTCCAAAAGCTTCCCAATTAT
TTCTTTTGATTAAATATAGATATTAATCTTCTGAAATCTT
AGGAAGAAAATTTGAATGAATTAAAGAAAAATATAATGAT
TTCTGATATTGCCTTATTTAAAATTTAAGTTCCTGGAAGA
CAAATGTAAGGTTTCCTATGGTCTAATTTAATTCATATTG
AGATTATAAAATGTTTTTAATTTTTAAACTCTGAATATTT
GAATTTACTTTGGGCATTAGAAAAAAATCTAAATCAAGTG
ATTTTTTAAAAATGCAGTATAGAAGAAAAATATTCATTTT
ACCCCTCCTTGAATATTCTATATCAGTGTTTCATCACTTC
TAATTTAAGGCTTTGACTCTGATTAACATGAAGATACTAG
GAGAAGTAGCATATTATTCACAGTATTGAACTCCAATTGT
GAGATAATCCAAGTAGATGTGATGTAATTTGTGAAAGACA
GAGTAAGAAATATAAATTATATATATATTATATATAATAT
ACTTATATATAATATCAAATAATAAATTTATATGTATTTA
CATAAATATATTTATATATTTATAACATAAAAATATATAA
CAAATCTATGTTTTATATTTATGTATTTATATAATAGACA
TATACAATATACTCAATAGTTATCTTTTCTGCTCATCTCC
TTTCTCCCACCCTTCACCCTCAAGTAGACCCCAGGGTCTG
TTGTTGCCTTCCTTGTGTTCATGAGTTCTTATCATTTAGC
TCCCACTTGTAAGTGACAACATGTGGTAATTGGCTTTCTC
TTACTGGGTTAATTTGCTAAGTATCATAGCCTCCAGCTCC
ATCCATGTTCCCACAAAAGATACAATCTCGTTCTTTTTTA
TGGCTGCACAGTATCCCATGGTGCATATATATCACATATT
CTTTACCCAATCTGTCTTTGATGGGCATTTAGTTTGACTC
CATGTCTTTACTATTGCGAATAGTGTTGCAATGATCATTC
ATGTATATATGTCCTCATGGAAGAATTATTTGGGTATATA
CCCAGTAATTGGATTGCTGGTTAAGATGATAGTTCTGCTT
TTAGCTCTTTAAGGAATCATCTTACTGCTATCCACAATGT
TGAAACTAATTTACACCACCACCAACAGTGTACAAGTGTT
TCCTTTTCTCTGCAACCTTGCCAGCATCTGTTATTTTTTT
ACATAATTAATAGTCATTCTTACTGGTGTGAGATGGTACC
TCATTGCGAGTTTGATTTGCATTTCTGTAATGATAGGTGA
TACTGAGATTTTATTTTCATATACTTGTTGGCCACATGTG
TGTCTTCTCTTGAGAAGTGTCTGTTCATGTCCTTTGACTA
CTTTCTAATGGAGTTGCTTTTCCTCTTGCAAATTGGTTTA
CATTCCTTAGAGATGATGGATATCAGGACTTTGTTAGATG
CAGTATATTATAGTTCTCATTGTAAAGATCTTTCATCTTT
CCTGCCAAGACTATTGGGTTTTCTAGAGGTTGAATGATAT
CATCTACAAACAGAGATAGTTTGACTTCCTCTCTTCCTAT
TTGGATCCTTTATTTGTTTCTCTTGACTGCTTTGGCTAGA
ATTTCCAACATTATGTTGAATAGGAGTGGTGAGAGGGCCT
TCTTGTCTTGTGCCTGTTTTCAAGGAAAATGCTGTTCTAG
CTTTTACTCCTTCAGTTCGACGTTGGCTGTGAGTTTGTCA
TAGGTAGCTCTTCTTATTTTAGGGTATATTCCTTCATGTT
GAGAGTTTTTAACATGAAGGGGTATGGAATTTTATAAAAA
TACCTTTTTTGCATCTATTGAGATAATAATACGGTTTTTG
TCTTTTGTTTTGTTTATGTGATGAATCACGTTTATTGATT
TGCATATGTTGAATCAACCTTACATTTCAGGGATGAATCC
TACTCAATCATTGTGGATTAGATTTTTGATGTGTTGTTGG
ATTTGGTTTGCCAGTATTTTGTTGAGGATTTGTGTATCAA
TCTTTATCAGGAATATTGGCCTGAAGTTTTCTTTGTTGGT
GTGTGTGTACTGGCCTCATAGAATAATAGAGGAGGAGTCC
CTCCTTCTCAGTTTTTCAGAATAGTTTCAGTAGGAATTGT
ACAATGTCTTCTTTGTACTTCTGGTATAATTTAACCATGA
ATCCATCAGGTCTTGGATTTTCTTTTGATGGTAGACTTTA
ATTACTGATTCAGTTTCAGAGAAGATTATTGATCTCTTCC
GTGAATCAATTTCTTCCTGGTTTAGTCTTAGAACAGTGTA
TATGTTAGATATTTATCTATTCTAGGTTTTTGCATTTATA
TGCATGGAGGTATTTGTAGTAGAGTAGTTTTTGATAGTTA
TTTTTATTTTTGTGGGTTCAATGGTAACTTTCCCTTCATC
ATTTATAATTGTTTTTATTTGGATCTCTCTTTTCTTCTTC
ATTATTCTAGTTAGCAGCCTACCTAGCTTATTAATTTAAA
AAAATCCTGGATTTTTTTGATCCTTTAGCTTCAGGGTTGA
TTTGTTCTTGCTTCTCTAATTCTTTCCCTTGTGATGTTAT
GTTGTTAATGCGAGATCTTTCTAACTTCTGGATATGTGCA
ATTAGTGCTAAAAATTTTCCTCCTAAAACTGCTGTAGCTT
TTCCCCGGAGATTCTTGTATGTCATATCTTTGTTCTCATT
AGTTTCACAGAACTTCTTGACTTCTTCCTTAATTTCATTA
TTTACCTAAAAGTCATTCAGGAGCATGTTGTTTAATTTCC
ATGTAATTGCATTGTTTTGAATGATTTTCTTAGTCGTGGC
TTCTCTTTTTATTTCCCTGTGGTCTGATAGTGTATCTAGT
GTGATTTTTGGTTCTTTTTCATTTGCTGAGATTGTTTTAT
GTTCAAATATGTGGTCTATTTTAGAGTATGTGCCAAGTGG
CAATGAGAAGAATGTATATTCTGTTGTTTTTAGATGGAGA
GGCCATAGCGGTCAATCAGATCCATTTGGTCCAATGTAGA
GTTTAGGTCCTGAAGATTTTTGTTAATTTTCTGCTGCAAT
GATCTGTCTAATACTGTCAGTGGAGTGTTGAAGTCTCCCA
CTATTATTGTGACAGAGTCTATGGCTTAATCATTTTATAG
AATAGCAAAATCAAGAACAAAAACAAAACAACAAATTTAT
TTCCACCTCTTTAGTTCAATGATTCACTCAGGGCAGTTGA
TATGGTTTCGATCTGTGTCCTCACCAAATATCATGTCTAA
TTGTACTAAGTAATGTTGAAAGTGAGGGCTAGTCAGAGGT
GGTTGGAATATGGGGATGAATTTTTGTGAATGATTTAGCA
CCATCCACTTGGTAATTGCTCTCATGAGTGTAAGTTCTCA
TGAGATCTTGTTGCTTAAATATGTGGCACCTCTTCCCACT
CTCTGTTTCTGCTGCTCCCACCACATGATATACCTAACAC
CTCCTTTGCCTTTTATCATAATTAGAATCTTCTTGATGCC
TCCCTAGAAGCAAAAGGTGTTATGCTTCCTGTATCGCTTA
CAGAACCATGAGCCAATTAAACCTATTTTCCTTATAAATT
ACCCAATGTCAGATCTCTTTTATAGGAGTATGAGAATGGA
CTAATACAGAAAATTGGAGAGTGGCATTGCTATAAAGCTA
CCTGAAAATGCAGAAGCAACTTTGGAACTGGTAATGAGCA
GAAGTTTTAAGAGGGTGGAGGGCTCAAAAGAAGACAGGAA
GATAAGGGAAAGTTTAGGACTTCCTAAAGACTGGTTGAAT
GGCTATTAACAAAATGCTCGTAGTGATATGAACAGTAAAG
GCCAGGCTGATGAGGTCTCAGATGGAAATGAGTCACTTAC
TGGAAACTGAAGCAAAGGTCACTTTTGTTATATCTTAGCA
AATAACTTGACTGCATTGTGCCCCTGCCCTAGGGAATCCA
GGGAATTTTGAACTTGAGAGTGATGATTTAGGGTATCTGG
TGGAAGAAATTTCTAGGCAGCAAAGCATTCAAGATGTGAC
CTCACTGCTTCTAACAACATATGCTCATATATGTGAACAA
AGAAATAACCTAAGGTTGGGACTTATGTTTAAAGGAGAAG
CAGAGCATAAAAGTTTGAAAAATTTGCAGCCTGGTCAAGT
GGTAGAAAAGGAAAGCCATTTTCAGAGGAGAAATTTAAAG
AGGCTGCTGAAATTTGTATATGTAAAAAGGAGTCAAGTGC
TAATAGTCAAGACAATGGGGAAATAGCCTTGAAGGCATTT
CAAAGGGCTTGCTGCAGCCCCTTCCATCATAGGCCTGGAG
GTCTAGGAAGGTAGAATGGTTTCCTGGGCCAGACCCAGGG
TCTGCTGTGCTGTGCAGCCTGCCTCAGGATATTGTTTCCT
GCCTCTCACCCACTCCAGCTCTAGCCATGGCTCAAAAAGG
GCCAGGTACAGCTCAGGGCACTTCTTTAGGGGGTGCAAGC
CTTTAAGGTTTCCATGTGGTATTATGCCTGTGGGTAGACA
GAGTGAAAGATTTGATGCTTTGGAGCCTCTACCTAGATTT
AGTAGGATGTATGGAAAAGCCTGGATATCTAGGCAGAAGC
CTGTTATAGGGACACAACCTTCATAAAGAGCCACTGCAGG
GGGGAATTGTGGGGTTGGAGCCTGCAAACGGAGTCCAAAC
TGGGGTACTGCCTAGTGGAACTCTGAGAAGATGGATTCCA
ATCCTCCATACCCCAAATTAGTAGTTCCACTGGCATCTTG
CACCCTGATCCTAGAAAAGCTGTGAGCACTAAAATCAAGC
CCTTGAGAGTGATATCGGGGGCTGAACCTTGCATAGCCAC
AGGGGCAGAGCTGCTCAAGGCATGGGAGCCCACCTCATTA
ATCATTGTGCCCTGGATGTGGAACATGAAGTCAAAAGATA
TTATTTTGGATCCTGAAAATATAATGATTTCCCTGCTGGG
TTTCAGACTTGCATGGGGCCTGTAGCCCTTTATTTTGGAT
GATTTCTCCCCTTTGGAATAGAAGTAATTACTCAATGTCT
GCACCTCATCTGTATCTTGAAAGTAACACACTTGTCTTTT
ATTTTACAGGTTCACAGGCAGAAGGGATTTTTTTTGTTCT
TTCCTTCATTACTTTACTTTAAAAGTTTAGATCAGAGTAC
CAATAAAGGGTCTATCCACTCACATCTACTTTAGACTCAC
CTTTCACAAAGCTTTTTAACGTGAAAGTGATCTTCAAGAT
GGCTAATCCCTTGGTCTATTTACACTTTTATTTCATTTTA
TTTCAATAAAATAATAACTGTTAAAGCTCTCAGAACCTTC
TTACAAACCTACAAAAATGCTTTCTCCATCTTTTCAATGG
GTTATGATCCTGCACATCAAGGATGTTAATAGATTTGGAA
CTGGGTTTTTTAAATACTTACAAGGTTTACTTTTTGTAGC
TACACAGTAGGTGTATATATTTATGGGGTACATGAGATAT
TTTGATATGAGCCTACAATGTATAATAATCACATCAGGGT
AAATGGAGTGTCAGATGGAACCAAAGGTCATTATTTTATG
TTAAGTAAGCACAGCAAAGAAAAAAAATTATAGAGAAAAT
ATATAATGAAAAATAGGAGAAAATATTTTCAAACCATATA
TCTGATTAAAAGCTAATATCCAAGATACATAAGGAATTTA
ACTGAATAGCAAGAAAAAGAAACCTCAATATAAAAAAAAA
TGGGCGAAGGAACTAAATTAATTCTTTCAAAAGACGACAG
TTAGATGGTCAACAGATGAACGAAAAATGTTCATCATCAC
TAATCAGAGAAATACAAATTAAAAGCACAATGAGATATCA
CCTCCCATGTGTTAAAGTGGCTATCTTTAAAAAGACAAGA
GATAAAAGTGTTGCATAGTGTGTGGAGGAAAGGGAATTAT
TGGGTAATGTTGGTGGGAATGCAAATTAACACAGCCATTA
TGAAAAACGGTATGTGTGTTCCTTAGAAAATGAAACATAT
TAACATAGGATTCAACAATCCCACTTCTGGGCATATAATG
CAAAGGAATTAAAATCAGTATGTGGTGGAGCTACCTGTAC
TTCTATATTTACTGAAGCATTATTTATAATAGCTAAGATA
GAAACCACGTAAGTGCCCATCATCAGATTATTACATCAAG
AAAATGTGGTAAATTGTTTATATGTGATTATAGGAATAAT
ATTCAACCTTATTAAGGGGGAAATCATATCATTTGTAACA
ATCTGAATGGATCTGGAGGACATTGTGCTAAGTGAAATAA
TTTAGACACAGAAAGACAAATACCATATTATCTCACTCAA
CATGGAATCTAAAAAAGTTTTGTTATTGGCTAGTGTATTT
CTTCTGGATTGTTATATGGATTTTGAGCTTTAAACACAAA
ATGGGGCAAAAATCACAAGTCGAACTCAGGGATTTCCTTG
GGGCCATTATGTAGTACATAATGTTCAATAATAACTTTCA
GTGGACAATTGCAGTAACCACAATCCAATAAAGGCAAGAA
CTGTGTAGGGTTGAATGTCCGAGTCACCCCACCATCAAGC
TACTCAAACTGGCCAAGTTACTGGCTAAAGATAATGGAAT
ACTAGAATATAAGATAGAGAAAGGAGAGGATGACTATCAG
AGTCTCAGAAACAGCCTGATCAAACAAGTAACAGCTTCAA
AACCTATCTCTTTATATTTGCTTCCTAGTTTTGTCTACTT
CACTTCCTTTTTCTCTGTCTCCTGTCCTGGGGTTATCTTT
CACAGTAAATAAAGCATGAAACTCTGTTTTGCCTTCAAAC
TCTTTATTCTAAGGAATCTGCCATACAAAGGCATTCCCAA
GACCAAAGTCACATTACTAGAGTGCAGCTGGTTTCATGAC
TGAGTACAAGAAATGAAATCCCATTTAGCATAAATCCAAT
AGGTGGCAGTCAGAGAAACAAAGATTTACATTTAACTATA
CTAATCAAATATCTATTTAAAAATAAGATAGCTGTAGTGT
TTACCCACTAAAATTCTTTATACAATCAGCTTCTTTTCGA
AATAGCATTATTTTAATTAAAATATTTGAAACTCAATTTA
AAAGTAATATTCTATTCCATGCATAGGAATTCTGCAGAAT
AAATAGCATGTATTCTATGCAGCAAGCAAATCAAATGGTA
ATTAATATAGAACAGACAAAGGAATCCCCTTTACAAAAGA
AGCCACTTGGAATCATAAGTGCCCTTTTAACTGTTGAACA
TTTTATAATAGACTTCATTATGCAACCTCCAGATTTTTCT
AAGGTCAAAAGTATTGATTGGCTATGTGTGTATATGTGCA
TGTTTTTTTCCCTCAGCTTTAAAAAAGCTATTTAAATTCT
TTGTCCTCATCATCTCTAGAGATTATATATCCTGATGTAA
GGGCTGACAAAAATCTTTCAAATAAAATTGCCTATTGTAA
CACTCTGTGAGCATCCATTTGTGCACAAGAAATGTAGAAA
GTTTCAGGTAATTCTTAAATACTTAGTGCTAATACTTGCT
CATTAATTGGATAGAATAGGAGTCAGGAAATGGATAATAA
AAGATGGAAGGTTCATTAAAATATTATAGAGAAATTAAGA
GTATTTCAAATAAAATACAAAATCCTGTATGAATGAATTT
TCCTACTTGCCGTAATTCCACCACATATGTCTAACTAATT
TACCAATTTTTTTCTGTAATACCCCTGTAACATTTTGCTT
TTATCTCTATCATGGCGTAAATACTACCATATTATTTCAC
TTTCTATTTATTCTTCTCATCAGCATATTTCAACCTAAAG
AGTAGTGTAATATACAAATCACAGACATAAATGTTATCAT
CTTAAGTAGTTCACAACCTGGCAAGAAGATAAATATCTTT
CATCTCACCTCCCTCAAAAAATGCAAACAAAAAAGTAACT
CTAACATAATAGTATAAAACTACAATAAAGGTATACTACA
TCTTACTAAAACTCAATAGACATATTTGTCCAGGAAAAAA
ATGCAATGCCTTCACAGAGGAAGTATCAATTAAGCTGATA
ATTGAATGGTGAGTTGTATTTGTTAACATAAATTTAATGT
TTGCAAATGAAAATAAAAATATAATTACCAGTTTTGGGTA
TGTCTTTAATAGCAACATGAAAACAGACTAATACAACTGG
TAAAACACATTTTAGTATTCTATCTAGACTGGGCAAATTT
GGTTTCTTGTTTTCCCATGTCATCTAACTACTATTTCCTT
GCTTATACAGCTCTAAAATAAGTGACCGATATAATAATTA
ATATCTAAACTTTTTTCTAGTACTAAAATTCAATAATTCA
TTTAAATAAAACTCTTAGATCACTTGAGCATTGTTTTGGT
CTACATCCAGGTTTCATTTTACAATTTATACACTGAGAAC
ACAGAATTTAATTACTGCCACTAACAGCATACTAGAATAG
CATTGTAAAGTAATGATTTATTATCTTTTTGGAACTAGAG
TAAGTGAACACAGAATAGTACATATGTTGCATTACATAAT
TTGAAGTTATAACAAAATGCTGAATATATATGAATAAGTA
AATATTAATTTAAATACTTATTAAAATTTCAAAAATAGCA
AAATAAAAAATCCTGAAAGTAGTGTAACTAACAAAAGTTG
TACTATTAGTCATTTACATTTGTGCACCATTTCTTAGTGT
AAAAATAAAAAAATAATTTTAGTTGACTTTTTAAATTTTA
TTTTTATTTATTCATTTATTTGAGACGGAGTCTCACTCTT
TCACCAGGCTGGAGTGCACTGGTGTGTTCTCGACTCACTG
CAATTTCTGCCTCTCAGGTTCAATCGATTCTCCTGCCTCA
GCCTCCTGAGTAGCTGGGAATACAGATGCGTGCCACCACG
CCCAGTTAATCTCTGTATTTTTAGTAGAGACAGGGTTTCA
CCATATTGGCCAGGATGATCTCAATCTCTTGACATTGTGA
TCCACCCGCTTCAGCCTCCCGAAGTGTTGGGATTACAGGC
ATAAGCCACTATACCCAGTCAATTTTAGTTGACTTCACAT
GTTGGTAATATGTATATTAACAGACAAATGATTGTGCCTA
ATATGTTTACACCTTTTTTATCCAGAAAATGGAATGTATA
TATACTTATTTCTCTGTATTCTTTGAATATTTCACATAAT
ATTATATATTTCTTAGTAAAGGGTTTATCATCACTCTTAC
TCTCACAGTTAACTAATATTTACTGAGAACTAAATATACG
AGAGCAATGCAAATTGAGTAAACTTTTTAAAGTATCTTTT
ATGTCACAGGTACTTCTTTAGTTGCTGGTGATGGAATAGT
AATAAAAATATGTTTTTTTAAACTCAAAACTGGCCCTTCC
CCTTTTCAAAGGACACAAGAGAAAAGACAGATAACAAATA
CATATATTATGTGAGTATTATAAATTGATAAACACTATGG
AAAGAAACAAAGCAGGAAGAGTGGAATAAACAATTATAAA
AAATGGCAGAAGATTGCATTTTATGTAAGGGAGTCAGCCA
GGAAGATCACAAAAAGAGTGACATTTGGTCCAGAATTTTA
AGGAAGTGAAGCATCAACTGAAAGGATATGTGGGAAAATA
ACGTTTCTCTAGAGTGAAAGGTCAGGTCACCTACAAAGGA
AAGCCCATCAGACTAACAGCAGACCTCTCTGCAGAAACCC
TACAAGCCATAAGAGACTTGGTGACTATATTCAACATTCT
TAGAAAAGAAATTTCCACTGATAATTTCATATCTGACCAA
ACTAAGCTTCATGAGCAAAGGAGAAATATGATTCCTGTCA
GCAAGCAAATGCTGAGGGAATTTATCAGACCTGCCTTACA
AGAATCCCTGAAGGAAGCACTAAATATGGAAAGGAAGGAC
CACTACTAGCCACTAAAAAACAAACAAAAAAACCAAAAAA
GAAACACTGAAGTACTCAGACCAGTAACACTATAAAGCAA
CCCCCCCCCCACACACACACAAAACCTCTGCATAATAACC
AGCTAACAACGTCATGACAGGAGAAAATCCACAAATGTCA
ATATAAACCTTGAATGTAAATAGGCTAACTGCCCCAGTTA
AAAGGCACAGAGTGGCAAGCTGCATAAAGAGCCAAGAACT
ATTGGTATTCTGTCTTTATTGGTATTCTCTTGAAGACAGA
ATACCAATAGTTCTTAGTTCTTTATGCAGCTTGCCACTCT
GTGCCTTCACACATGCAATGATGTGACACAAAATAAAGGG
ATAGACACAAAATAAAGGGATAAAGAAAATCTACCAAGCA
AATGAAAACAAAAAAGTCAGGGATTGCAATCCTAATTTCA
GACAAAACAGACTTTAAATCAACAAAGATAAAAAAAGACA
AAGAAGCGCACTAAGTAAGGGCAAAGGATTTGATTCAACA
AGAAGACCTAACTATCTTCAATATATACGCCTCCAACACA
GAAGCACCCAAATTCATAAAGCAAGTTCGCAGAGACCTTC
AAAGAAACTTAAACTCCCATACAATAATAGTGGGAGATTT
TAACACCCCAATGATATTTTTAGATCACTGAGGGAGAAAA
TTAGCATATTCAGGACCTGAAATCAGCACTGAAATCAGAC
AGAAAACACTCCTCAACAAACGCAAAAAAAAAAAAAAAAA
AAAAAAAAAAAAAATTGAAATCATAACAACCACTCTCAGA
ACACAACACAACCAAATTAGAAATCAAGACTGACAAATTC
ACTTAAAATCATACCATAAAATAGAAATTGAATAACATGC
TCCTGAATGACTTTGGATAAATAATGAGTTTAAGGCAGAA
ATCAAGAAGTTCTTTGAAATTAATAAGAATAAAGGTACAA
CATACCAGAATCTCTGGGACACAGCTAAGTCACTGTTAAA
AGGGAAATTTATAGCTCTAAATGCCTACATCAACAAGGTA
GAAAGTTCTCAATTTACCAACCTCATATTACAACTAAAAG
AACCAGAGAACCAATAGAAAACAACCCCAAAGCTAGCAGA
AGATAAGAAATTTCCAAAATCAGAGCTGAATGAAGGAGAT
TGAGGCACAAAATCCATTCAAAAGTTCAACAAATCCAGGA
ATTGACTCTTTGAAAAAATTAATAAAATAGATAGACTTCT
TGATAGACAAATAAAAGAGGAGACAAATAAAAGAGAGTAG
AAGAGGCAAAAGAGAAGAGAATATAAAAGCAATTAGAAAT
GACAAAGACCTTATTAACATTGACCCCCACAGAACTATAT
GTAACCATCAGAGAATAATATAAACAACTCTATACACACA
AACTAGAATACCTAGAAGAAAAGGATGAATTCCTGGACAC
ATCCACCTTCCCAAGATTGAACCAGGAAGAAACTGAATTT
CAGAATGGACCAATAACAAGCTCCAAAACTGAATCAGAAT
TCACAGACAAATTCTACAAGATGTACAGAGAACTGGTACC
ATTCCTTCCTACTGAAACTATTCCAAAATATTGAGGAAGA
GGGACTCCTCCTTAAATCATGGCCTCTCTGAACAGCATTA
TCCTGATACAAAAACCTTGCCAAGACAAAACCAAAAAAAG
ATCTTCAGGCCAATACCCTTGATGAACATTAATGCAAAAA
TCCTCAACAAAATATTGGCAAAGCGAATCCAGCAGCACAT
CAAAAGGCTCATCCACCACAATCAAGTAGGCTTTATCCCT
GAGATGCAAGGTTGGTTCAATATACATAAGTCAATAAATG
TGATTCATCACATAAACAGAAATAAAGACAAAACCACATG
ACCATCTAAATAGGTGCATAAAAGTCTTGTGATATGACTC
AACATCATTTTCTATTAAAAATCCTCAACAAACTAGGCAC
TGAAGGAACGTACTTTAAAATAATAACAGCCATTTATGAC
AAACTCACAGCTAATATCATACTAGCTGGGCAAAGAAATA
TGGAAGTATTCCTCTTGGAAACTGGTACAACACCAGATGT
CCTCTTTCACCACTCTTATTTAACATAATAGTCCTGGCCA
GAGCAATCAGTCAAGAGACAGAAGTAAAGGACATCTAAAT
TTGAAGAGAGAAAGTCCAACTATCACTCTTTTCAGATAAT
GTAATCCTATATCTAGAAAACCACAAATTCTTGGCACAAA
ACTCCCTAAGCTGATAAACTACTTCAGCGAAGTTTCACAA
TATAAAATCAATGCACAAAAATCACTAGTGTCTCAGGATA
TTTAGGGTGTCACTTTTCCTGCTAGAAATGTCTGTGGCTG
GTGACGCCTTTGCCTGAGTTGTTGCTTGGGCTTTCTGGGC
TTGTTCTGCCCACTTGACCTGGTTGGCTGTGGTTTGCTTG
CACTGCCAGCTTGTATTCCACACCTATCAAGGGTGAGTCA
GGCATGGAGTAGCGAGGGTTGTGTGAGTGAGTGAGCATGG
ATTCTGGCTACTGTGCACAGCCGGGCACACTAGGTGTTGT
GGCCCAGCAGGCAACTCCAGGCAACAGCACAGGCTCCTGC
TCCATGCAAGGCTGTGGCTAGATCAGATATACAAGTGGCT
TCTGTCCTGAGTTCTTGTCTTGTGCTCAAGAAGAATAAGG
TATGCAAACAATTGCAGGGTGAGCAAGGTGAAGAGGAGCT
TTACTGAGACACAGAACAGCTCTCAGGAGACCCATAGAGG
GCAGCTCCTTTCCACAGACAGGTCATCCCAATGAGCATCC
AGGTCTCAGCAGGGAGGAGACACATAGTGGGTAGACCCTT
TCTGCAGGCTGATCGTCCTGACAAGTGGAGGAGATCCAAA
GTGCACAGCTCCTTCCCACAGCTGGTAGTCCTGATGTCTG
TCCAAGTCTGGCTGAATCTGGGGTTGTCATGGGCTCAGAA
CAGAGGAAGTGCATGCTGATTCGTCCATGAGTGACCATAA
GCACCATAAGTTCTCACTCTGGGCCACGGATTTCACCTGG
AACTGGCAGCCTGGTCCCAGGCTTCAGGCCATCCCTGGCT
TGAAGGTGGAGTTTCACCTGGGACCTGCCCCTTTCCTCCC
AGGAGCCTGTTTGCCTCCGTCACCATCAACATGCCATCCA
CAGCACCCAAGCTGTTGCTACTGAGGGGCACCTGCGGGCC
CACATTGAGCCACCCTCAGCCCCCCTTCAGGGTCCCTCCC
ATGCTCATTGGAGCCCCAAATTAGGAAGGGACTAAAGTGG
CAGGGGGCTGGTGTGTCAGCACTGCCCAGCATGCACACAC
CAGCCAAGTCGTGACAGTGCCCAGGGTCAGCCACAACTTT
GCTTCACCCCACAGCCGGCACCAGGAGCAGGGAGAGGCCA
GGAAGCAGGAGCAGCCACTTTCAATTCTGCAAAGGCAAGG
AGCTTCCTGAACCTCCTAGAGTTCAGGGATGCCAAGGTCT
GGAGCCATAGCTGAGCAGTTGCAGCTGTGCCTAGGAGCAC
TGGCTCCTCCTCTGCTGCAGCCAGCGTCCTCACAGGGGCC
ACTCCAGATGGGGCATTTCTGCCATCACTAGTATTCCTAT
ACATCAACAACAGTGAAGCTATTGCCAAATCAAGAATGCA
ATACCATTCACAATTGCCACAATAAGAATAAATTATGTAG
GAAGATAGCTAAACAGGGAGGTGAAAGGTCTCTACCAGAA
CAACTACAAAATACTGCTCAAAAAAAATCAGAGATGACAC
AAACAAATGGAAAAAAATATCCCATGCTCACGGATAGGAA
AAATCAACATAATTAAAATGGTCATACTGTACAAAGCGTT
TATACATCCAATGCTATTCCTATCAAACTAGCATTTTTTC
ATAAAACTAGAAAAAACCTTTTTTAAAATTCATATGAACC
AAAAGAGAACCTGAAGAGCCAAGGGAGTCCTAAATAAATA
GAACAAAGTTGAAGATATTGTGCTACCCTATTTCAAACTG
TCCTACATGGCTACAGTAACCAAAACAGCATAGTACTGGT
ACAAAAATAGACACATGGTCCAATGGAACATAATAGAAAA
CCCCAAAATGGGACCACACACCTGCAACTTTGACAGAGCT
GATAAAAATCAAGCAATGAGGAAGGGGCTCCCTATTCTAT
AAGTGGTGCTGGGATAACTGACTAGTCATAGGCAGAAGAT
TGAAACTGGACCCCTTCCTTACACCATATAAAACATCAAC
TCAATTAAATCCTTAAATGTAAAACCCCAAACTATAAAAA
TCCTAGAAGACAACCTAAGTAATATTATGGACACAGGAAT
GAGCAAATATTTCATGAACAAGATGCCAAAAGCAATTTTG
GCACAAGCAAAAAATTGACAAATGGGATCTAATTAAAGTA
AAGAGCTTCTACACAGCTAAAGAAACTATTAACAGATTAA
ACACACAACCGCAGAATGGGAGCAAACTTTTGCAAACTAT
GCATCTGACAAAGGTCTAATATCCATCATTCATGAGGAAC
TTAAACAAATTTACAAGATGGAAACAACCTCATTAACAAG
TGGGGAAAGGACGTGAACAGACACTTCTTAGAAGATGCGT
CCAACAATCATATGAAAAAATGTTCAACATGGCTGATCAT
TAGAGAAATGCAAATCAAAACCAAAATAAGATACCATTTC
ACACTAGTCAGAATAACTACTATTCAGAAGTCAAAAATAA
TAGATTCTGGCAAGGTTGTGGAGAAAAAGAAACACCTTAC
ATACTATTGGCGGGTATGTAAATTATTTAAAACATTGTGG
AAAACAGTGTGGCAATTCCTGTAAAACCTAATAACAGAAT
TATCATGCAACCTAGCAATCTCATTTCTGGGTATATACAC
AAAGGAATGTAAAAGTTTCTATCATAAAGACATATGCATG
TAGATGTTCCTTGTGGCATGAATCGCAATAGCAAAAATAT
GAGATCAACTTATATGCCCATCAATAGTAGACTGGATAAA
GAAAATGTGCTATGTATACACCATGGAATACTAACTAATG
AGTGCTAGGTTTAATACCTTGCTGAAATAATCTGTACAGA
AGCTTTCTCTGGTTTGCAGATTTAATTAAACATTTTACAC
ATTTAAAATGTAAAGCTATTCTAAATTTTAAAAGCTTGTT
GAAAACATGTGGTCTTTTTCCCCCCACCTAGCGCCACTGG
GCCTGCAGGTCTCTGTCAGCCGCAGATGCAGGCCTCTGTT
CCGAAGGATGGGGTTTGTTAAAGTTGTTAAGAGTAAGGCC
TCCTTTAAGAGATACCAAGTGAAATTTAGAAGACGACGAG
AGGGTAAAACTGATTACTATGCTCAAAAACGCTTGATGAT
ACAGGATAAAAATAAACACAACACACCCAAATACAGGATG
ATAGTTCATGTAACAAGCAGAGATATCATTTGTCAGATTG
CTTATGCCTGTATAGAGGGGGATATGATAGTCTGCACAGT
AGATGCACACGAACTGCCAAAATATGGTGTGAAGATTGGC
CTGACAAATTATGCTGTAGCATATTGTGCTGGCCTGCTGC
TGGCCCACAGGCTTCTCAATAGCTTTGGCATGGACAAAAT
CTATGAAGGCCAAGTGGAGGAGACTGGTGATGAATACAAT
GTGGAAAGCATTGATGGTCAGCCAGGTGTCTTCACCTGCT
ATTTGGATGCAGGCCTTGCCAGAACTACCACTGGCAATAA
AGTTTTTGGTGCTCTGAAGGGAGCTGTGGATGGAGGCTTG
TCTATCCCTCACAGTATCAAACGATTCCCTGGTTATGATT
CTGAAAGTAAGGAATTTAATGCAGAAGTACACTGGAAGCA
TATCATTGGCCAGAATGTTGCAGATTACAAGCATTACTTA
ATGGAAGAAGAGGAAGATGCTTACAAGAAACAGTTCTCTC
AATACATAAAGAACAGCGTAACTCCAGACATGATGGAGAT
GTATAAGAAAGCTCATGCTGCTATAAGAGAGAATCCAGTC
TATGAAAAGAAGCCAAGAAAGAGGTTAAAAAGAAGAGGTG
GAACCGTCCCAAAATGTCCCTTCCTCAGAAGAAGGATCGG
GTAGCTCAAAAGAAGGTAAGCTTCGTCAGAGCTCAGGAGC
GGGCTGCTGAGAGCTAAACCAAACAATTTTCTATGATGAT
TTTTCAGATCAGGCAATAAACTTATGGACGGAAAAAAAAA
AAAAGAAAAGAAAACATTTGGCATTATTTAGTCTATTCAA
CCTACCACTAAAAAGAATAAAAATAACAATATTTTTAATA
TCAAACTGCTTATATTCTTTTTTTTTTTTTTTTTCCCAGA
GATGGAGTCTAGCTGTTGCCCAGGCTGGAGTGCAGTGGCG
CAATCTCGGCTCACTGAAAGCTCCACCTCCCGGGTTCACG
TCGTTCTCCTGCCTCAGCCTCCCAAATAGCTGGGACTATA
GGTGCCTACCACCATGCCTGGCTAATTTTTGTATTTTTAG
TAAAGACGGGGTTTCACGGTGTTAGCCAGGATGGTCTCAA
TCTCCTGACTTTGTGATCCACCCACCTCGGCCTCCCAAAG
TGCTGGGATTACAGGCGTGAGCCACAACACCCAGTCCAAA
CTGCTTATATTCTTAAAGTACCCATATGAGGTCTGCAGTC
ATGGTATATTATTACTGAACATAGTGCTGTTTATTATTTG
CTAATATTTTGTGTTATTGAATCAATATTAAATATAAGCT
TAATCTATAACTTTCTTTTGACTGTATTGGAATTTTTTCT
TATAAAAATTGAGATATTATATCCTTTCATCAAGCTCTAA
TAATTTAAATGTGACAATCATATGTCCACCAACGGCTTAC
AAGTATTCACCTACAAAATAATCTAGTATAATTATTTTTA
TAATAACCTGCATAATATTTAATGGTCTTGTTATTTTGGG
AAGTACAGTAGTAATCAGGCTGCAATACATTAATATTTTT
TGAAACTCCTTTTAGGATTTTGGTTTCCTTTTATTATATA
TTTTATAAATCATTTCAATGAGTTTTTTAAATGATTGTGT
GTTTCTAAATATATTAACATATTAATGTATAAATATATTC
CTATATTAATTTTCTATTATGGCTGTTGCTATTTTCTATT
TTTTTATATCTCATAATACAAATTTTATCTTTATTTCCTC
AACCTTTGTTTCTCTGTGTCTAATTCTTCATTAGTTGAGA
TTAACTGATGATTTTCTCTTTTGTGTTTTTTTCCTAAATT
TGTAAATACTATGTTGATAAAATTTGCCTTTATTTTCTTT
ATTATTCATATATTCACTTTAAAATATGATTTTTGTTCTA
TATTTTTCCAGGCTATGCTACATCCTGGGAAGAAATGATC
AACAAAATAAGTGGTCTCTACTTTGATGGAGCCAATAGTC
ATTTGCAAAAGATGGACCTCAATTAATTAGTTAAATGAAA
GAGAATTATAATCTGTCATAAATCTTTTGAAAAAAATTAT
GGAATATATAACAAGATCATCTAATATAGTTAGATTAGAC
AGGTGAATGAAAATAAAATTATATTTTATTTATACATAAT
TTTTTAATACTATTATGGAAATTTTCTTTCTGGTCTAACA
CAGAATAAATTTTTGGAAAGAGGCCATGTGTACCTATAAA
ATAAAAGTGGTCTCTTTTTTTCAGTTTGAAAATTTATAAT
TGTTCATTTTAGAGCATCTCTTTCTATCTTCTCTCTCTCT
CTCTTTATAAATACACACACACATACACTTTTTAACTTCT
TTACTAAAGTGTAATTTATATACAAAAATTGTATATTTTT
AATGTATATAATTTCTTGGGTTAGAATATATGAATATACC
AGTGGAACCATTAACACAATAAAGAAGATAAACATATTCA
TTACCTTCAAAATTTTCTTTCTCCACTCAACCTTTTTTTG
TGTGTGTGTGGTAGGAACAATGAACACAAAGTGTAATGGT
GATTACCAGGAGTGGAGTGGAGGGGGCCAGATGGAAATGA
AAAGTCGTTGTTCAACGGGTATAAAATTTCACCTACACAA
TATGAGTAAGTTTTAGATATGTACTTAGAATACAGTGCTT
AAAATGAACAATATTGTATTTTATACTGAGCTCTTGTTGA
ATAGTTCACACAATTATTTTAACACCAGAATTTTATGTCT
GTTGGGGTATATTTTGTTGTTTAAAATATCCCACTAGTAT
TGTTTTACCTGTTAGCATCTGTGCTGTATGTCATTTGATT
CTGCTTCAGTTGCACACAGAACTGTATAATAGTTATGTTT
GCTTTCAGAACGATACACTTTGTATTCCTATAGGGGGCCA
GCTTGTAGACCGATGGAACCGAATAGTAACTCAGAAATAA
ACTAATGTATTTACGGTCAACTTATTTTTGGAAAGAAGCC
AATAATATCAAATTTGGAAAGGACAGTCTCTTCGATAAAT
GAAGCTAGGAAACCTAAATATTCATATGCAAAAGAATACA
GCTTGACTTCTCTCTCTCATTATACACAAAAATAAAATCA
AACTGCGTTAAAGACTTAAATGTAAGACAGGAAACTATGA
AACTACTAAAAATTAAACAGGAGAAGCACTTTAGGACATT
GATCTAGATAAAGCTTGTATGGATAAAACCTCAAAAGCAC
GGGCAACAAAAACAAAAAGAGGCAAATGAGACTATGTTGA
ACTAGAAAGCTTCTGCCAGGAAAAAAAAAGTAATCGACAG
AGTGAATACACAATTGCAGAATGGAAGAAAATATTTGTAA
ACTAGTCATCTGACAAAGGACTAATTTTCAGATGACACAA
GGAACTCAAAAGCAAAACACACGCACACACACAAAAAATT
TGATTTTGAAATGGGCGAAAGATCAGAATAGACATTCCTC
AAGAGAACACATACAAATGGCCAAGTGTATATAAAAAAAG
TTCAGCATCACTAATTATTGGGGAACCACAATCAGATATT
ATCTCACCCCTGTTAGAATGTGTGTTAGCAAAAATAAAAC
AAAATAACAAATGCTTATGAGGATGTGGATAAAGGGGAGC
TCCTATACACTTTTAGAAAGCAAGTAAATTACTACAACCA
TTATGGAAAACAGTATGGAGTTTCCTCAAAAAATGAAAAA
CAGAACTACCATATTATTCAGCAATCTCACTAGTTGTTGT
ATACTCAAAGGAAAGAAAATCAGTGTGTTGCTGCCAAATA
TCAGCACTCCCATGTTGATTGCAGCACTGTTAACAATAGC
CAAGATATGGAATCAACTTAAGTGTCCATAAATAGATGTA
TAAATTAAAAATGTGATATATATTTTACACACACACACAC
ACACACACACACAAAATGGACTACTATCCAGCCCAAAAAT
GGAATTAAATCTTGTCACTTGTGACAACTTCATGAGCCTG
GAGGACATTATGTTAAGTGAAATAAGTCAATTACAAAAAG
GTAAATATCGTATTAGTAGAAGCTAAATATGTTGATCCCA
TAGAAGTAGAGTCCAGAAGAGTGTTTACTTGAGGCTGGCA
AATGTGGGAGCATGGGGGTTGGAGAATTTTGTTAACAAAC
AGAAAATTATATAAATATAATATATATATAAAAATATATA
ACAGACAGAAAATTATAAATAGGAGGAATAAGTTCTAGTG
TTCTACAGCACTGTTGGGTGACTATAGTTAGTAACACTGT
ATTATAATTTTTAAATAGCTAGAACAGAGAATTTGGAATG
TTTCTAACACAAAGAAATAATAAGCCTCTGAGGTAATGGA
TATGCTAATTACCCTGATTTGATTGTTACACATTGTATAC
CTGTATTAGAATATCACACTGTACTCCATAAACTCGTGTA
ATTATCATGTGTCAATTAAAAAGTATACTACTAAAATAGA
AAATGTCTTGTCTGTTTCTGAAAAATATCAAAATTCAATA
AATTAAATGTTAAAATATAAGCTGAAGAAATCATCTAGAA
AATGTTTTGAAAGTACAGAGAAAAATCATAAACAGAAATT
TAGCTGATACATGTATAATCTAATAACCATCTTTGAAGAA
GTGTGGAAAAAAAACTGGAAATGAATGAAATTGTGAGAAA
CAGAAGAAAATTCCAAAACCTGTCCTTAGTTTAAAAAGTT
ATGCTGAGAGCCTAATGTAACTAATTAAAGACAATAGTAT
ACCTGAATGTATCATTGTGAAAATTCACTGGACTGAAGAT
AGATGATAGCCACATGCAAGTGCATAGGCATGCATACACA
TATTTCCAAATGTTTATTACAAAAGAACAATAATCAAATT
GCAATCTGACCTTTAATCAGAACAGGATGCTAGAAAACAA
TATTACCTCCAGTGTGTCAAGAGAAAATTATTTTTAAACT
TAGAATTACATTCCATGCCAAAATATCAAAGAGCATATAA
AAATACGACAGACATTTTCAGACAATGAAGGAATTACAAA
GTTATGTTCGAAGTACAATTTCTTAAAACTTACTTGAAAG
TAAACTCCAGGAAAAGTTGACGATATGACAAGAAAGATAA
TTGTTATATTCTACTTTCTTGTTATAGAAACACAATTTTA
TTCAAATTGTTTTCAATATAGTAGATCAAGCACAGAAGAA
AGACAAAGGGAGGGAACTGAAAAACATCTGCATAGGTAGT
CTGGAGATAGGTGAATCTGAATTTGATTAGATGAGTGGAA
TATTATGAAAGCGATTGTGTGGGGTAAAATTGTGACCAGC
TGTAATGATAAAAATATTAGAAAATATCTGGTGTAGAATA
AACCTAGAAAATAGGCTTGAATTCAATATTTGAAGCATTC
TTCTTTGTATGACATAAAGATTTTTAAATGTGGACAATTA
TAGGAAAACATTTCACAATGAGTCATGTTCTGAAGTGAAC
AAAATTTACATGATAATTATAAAGTAAGGGCAAAAAAAGC
AGATATAGAGGAGACAAAGGAAGAGAAATAATTGGAGTGG
TAAAGCAAAGGGTGAGTATTCTAAAATATTTTCTAGTAGT
AACATTCTATGCATGATATAAAAGAAATCAAGGATTATGA
ACATTGTTGTCATGTGCAGGATGATTATGGATGATTTTTA
ATATTTCTGTAATATTGAGGAAGAGGGAACCTGGAAGACC
TCTGTCATATCAAGACAACAAAAAGCATTTTTAAAAACAT
TTAAATGAGTATATAACAACAAGCATATTCTTTAGAAATA
CTGAATAGTCAGAAACAGATCCATCTGGTGTATATGAGTT
GAGGATAAAGATATGCAAAGTATGGGTTTATTACTTCTTG
TTATAAGTTTGTCTGTATCATTTGACTTTGAATCATGCAC
ATTTATTACTTTGATATGAATTAAATAATTATAAAAGAAA
GTAAAGTATATCTATCTTTAGTCAAGCTGTTGTAAAGTTT
TAAGCTTCTAGTGGTTCTGGCAATATGTTCTGGCTGACTT
TCATCCACTGAACCCGAGTACCTTTATTACTTGATTAACA
TATGGTAAAGATGAATTAACTCCACACAAACTTAAATGGA
TATATCAGATGCATTCATCTTCAACAACATACCACTTAAT
TAAAATAAAAAAGAGATCAAATATATGTGTATATATACAT
TCATAATCTAAATACTTACACATGCCATAATAGAACACAG
ATAGTCCTTTTTCAAGTCTGACACTCAAATCCATTGTCAA
AACAAACAACATTTACAAAATTTTCATATCCTTTGCTTTT
TCTTTCAGAGAGCTCAAAGGGTCAAATGTGCATTTCAGTG
TCAGTCATTCCTAATATTGATAATAAAAACAACCTAGCCT
TGTGGCTTATGCCTGCAATCTCAACACATTTGGAGGCTAA
GGTGGGAGGATTGCTTGAGCCCAGGAGTTTGAGGCTGCAG
TGAGCTATGATCACACCATTGCACTCCAACCTGCGTGACA
TAATGATACCCTGTCTCCAAAAACAAAATGAAAAAAAAAA
AAAAGAAAAGAAAAAGAAGAAACTTTATTGTCCTATTAAG
GAAATTAAGCTGGTGATTTAGAATTGAGAATACAAGTCAT
TGTACAATATACATTAATTACATGCATTTTTTTAATTGAT
AGAGTCCATATCAAGCACTAAGAAGCATTTATTTTTCTTC
ATTATTATTAACAATAAGATGCCATTAAAATGTCATATTT
AATTATTTGAATTCTGTTATTTAAATTTTATATATTTAGC
ATCAATAATCTAATGAGAAACTAACTCTATTATCTCAATG
ATGTATTATTAATAGTTATTATTAAATTCTGTATTATAAG
AAAATCAGGCTACATGACAATAATTCATTACACACTAAAA
TATTTAATAAAGTAAAATAGCTTTATAAGCATTTTCCCGG
ACACAATATGTACAAAGAAATGTGCAGATTATATGTCGCT
AATTCTTTTCAGTAGAGTCAGCTGCTTATTTTCCTCTTCT
GCAATTAGCATTTGTAAGTATATGCTGTTTATTTGAGATA
TTTTAAATAACTATTAAAACTTCAGAATTTCTATGTTTCC
TTATAGCCGTAAAATTTAAAGTGTATTATTTAGAATGATT
ACCACATTTAACCCAAATTTAAAAAATTTAACATGTCACT
GGATGAAATATAAAATTAGTGATGTATAGAAATAAAATCT
AAAAATTCCATGTATTTAAAGGTATTGTATCTTTAATTGT
ATCTTAAATCACTTTCTAATATATTCGTGTTTTACTATTC
TTTAAGGGGTAGCTTTTTTGTTACAATGATGTAAGACAAT
AAGATGATGACAAAAGCAAAACAGTGAGAACATCAACAAA
AACCAACCTTATAAAGTAATATACCTGACTTCAGCAGAAA
TATAATATCTTCTTTCATTTTTAGATACATTATACTTCAA
TCACTATTATATTTTATGCCATATACTCCCAGTAAGAATA
CTTACATGAAATTTCAAAGTTCTTGTCTTCCAAAAACTAA
GGAGGATATAGACATTTATAATGTAGAATGACCAGGAAAC
TACTAGAAACGCAAAGAAGAAGGTTTATGTAGATATCAAA
GACTTTATTTCCACAAATCACAAGAGATGACTTTGAACCA
TTTTACAGCACAGGAGATAATGATATAAACCTGAGAGTGA
GGATTAATCACTAAGGTCATTCCAGGCTGAGCGAGAACTC
AGAGACTTCAGAGACTATTACGCACTTGTTTATCTTCAAT
AAGTTTCATATAACTAAGACAAAGGCTTTGAGGACAAATC
ATCTGTATAAGAGATTAATGAGTTTGAAAATCATTAGTCT
ATAAACGGCTTCACATATTTCAGAGGTTGGATACGAGGAA
TAAGGATTTCATGAAAAATCACTACAACCGTTACAAGAAG
AATTTTGAGTTTTATAAAGAACATTTTAGCATCAGTAAGA
CAAACAGACCCTGAGGCTCTGAGATTAATAGTAAGAAATA
ATTGCTTGCAAAAAAATAAAGGGATTATTTTGTAGGATAC
TGAAAGGATTTATTAATAGTAAAGCAGCAGAATTTACAAA
CAGATTACTTTGAATATCAAGTGTAAAGGAGATTAAAAAG
TCAAAGAGAAACCCATGGTTTTGGTTTGACTGACAGAGGA
AATAAATAGAACATTTAGTTAGAAAAATATGGCAAATTTA
CTTTTGGCATTTTGAGCTGGTGGTACCCCACAGAAACACA
GGTAAATATGTGTGTTTAAAATTCACCTTTCACATATTTG
GAACTCGAGAAAATTTTGAATTGGAGAGAAAGAATGTCAT
ACCATCAATACGTAGGTGATTTTTAAAGATGAGTATTTAG
CAGCAAAGATAACAGAAAGGAAACTGTGGAGAATACAGCA
TCCATTGAGCAAATTAAGGAAAATAAATCTACAGTGGAGC
TGGACAAAAATGACAAGAAAATTAGGAGTTAAAATGGTGC
CACAAAAGTAAAAGCTGTTTTTTTTTTTCTTCAAGGCTAC
AGTGGTAGATAGTGCTAAAAGGTTAAGAGAGATTATATTA
TATAGTATATCTAGCACCATTCATTAGCTTTGACAACCAG
AAAATTACTGACGATCTCAAATTATTTTGTAACCGAGTAA
TGATTATGAATGACTAGTTATGGAAGATTGAACATTAAAC
AGGAAGTTCAGAAGCATTAGGAGAAATACCTAATATAGAT
GACGGGTTGATGGGTGCAGCAAACCACCATGGCACATGTA
TACCTATGTAACAAAACTGCACATTCTGTATATGTACCCC
AGAACTTAAATTATAATAAAAATATTAAAAAAGAAGTTGA
AAAGTGAAGTAAAAAGATAGTGTTGTGCAACTTTTCTGCA
ATGTAACACACCACAAAATGATAGTATTTGTAAAGCACAC
TGGAGAAAACGTTAGGGGACTTAGGGACACATTTTAGAGA
TTGTTGAAAAAATGTAAATCTCACTTTATTTGTGTTATAG
AATTACATTTAAAAATAAAATACAGAAAACTATTGAAATT
GTATTTGAGTCAAACATAGCAATGAAATCCTTTCAGTATT
TAATTTTACAAAATGACAAACATGAGATTATTCTCAAAAA
CATATTAGATTTTGTTTTTAAATGGGTATATTCTATTCTG
GATAAAGAAACTTTAGTCATGAAATTACCCTGCCCTCCCA
GCTAGATTTACTGCCTCCAAGGACCAAAGCACATTCTTCC
TGGCATCTAGAATACACATTTCTTGAGCAGTTCCATGGAT
GGACCTCCTGTCTATTATCAATAGTAGTGCTCTGTGCAGC
TGGCTGCTAAAGTAAGTTTCTGATTATTATAGCCTTTTTA
AAAATCACATTGAGCACGATTTCCTGATGCCATTATGCTC
ACCATGGAGCATGTTTACAGAAATGGATGCATTTTGTGAA
ACTCCCAAAAAACCATAAATTGATGCAGGCATCTAGCCCA
GGAAATCCAAACTATTCTAAATTCCATCAGGATACTCCTT
AGACTGAGGGCCAATATTTCCAGTTGTGCCTGTAACTTAT
TTGCAACAAACCAACTGGGGTGTCCTTACTAAAGAGAAAC
ATTGTGTTGGATGTATTTTTGCTTGTTTGTTTAAGTTAGA
AACATTTAAGAATCCATGCAGGAAGTTGTGTAACAACTTG
AGGACAGATGAAGATATTAACAAATTGTGTAACAACTTGA
GGACAGATGAAGATATTAACCAATAATGAAAGAAGGGAAG
ATGAAAAGGATAATAGGTGATAGAAATTTGTTTTGTAAGT
GGGAGAAAATAACAAGTGAAGTTTCAACTGAATGACTTGG
AGTTTTTCTGTTTTCTTTGATTTCTGATGAAGTGTTGAAG
TGTTTGCAAATGATGTGGTTGATGGTAGAACAGAGAGACA
AGAGATTAATAAAGAGAGACAAGAGAATGGAATGGCTCTT
TTAGAACGCAGAATAAATAACCGCCTAGTGCCATATCAAA
GGCTAAGTGATGTAGCAGTTTTTCTAAGATTAGAGAAAAT
GAATTAAATTTATTACTTTATTTGAGTGTGTGATTTGGTA
GAAGGTGGATGGAAGTGGGTGTGAGTAGGTGTGGATGTGG
GTGTATGACTCCGTTTATGTTTTTCTTCAGTAGGATTTTC
CACAGAAGTGGAATTATAGAATGCCTTGTGGAAGATTGTT
CCTAGGCTTGAGCTTACTTTGGAAAAATATGTGTCCTATA
GGCAACAAGACAACTAAGTATGATAGAAAGAGAAAATAGA
AAAGTGCAATCTAGGCTACTTTCGGAATGAAAAAATATTA
AGAAAAGATTGATTAGGAGAAAAAGCAAGCGACAAAATTA
GAAGATAATGATGATGATGTAAACATATGGAAAATAAGAA
AGTTAGGAAATCTAAAGAATAGGTCATTGTATTCAGACAT
CAGAATAGTTTAAACTCTCAGAAGAAATCTGACAAAAATT
AGATTATCTAAAGGAGTAGAAGAAAACATAATTGATGTTT
AAAAATACAAGAATACTCAGGCAGGGGTTTTTGATATAGC
ATCTATATGCATATTGAAGTCCTCAGGATGACTTGAGCTT
TGGAGAGGATAATTATTTTTTAATTTCAGAATCTCATTTA
TATTAACATTCTCTCTTAACCCTGATGAATATTTCAACAA
CGGTGTTTTTAAAAAGCTAGTTCAGACCAAGCTGGAAGAT
GCTCTCCCTGAGGTTCATTATATTTTACCTCCAAAATAGC
TAGGTCCCACACTACATGTATGCATAAAAGAGAGGTATAT
TTTTCACTCTCCATGTTTGATGGGAGATAGTAAAATGTTA
TCTTTATATAACTCTGTTATATGGAGATTTTTTCTTCCCT
CTCTTCGTGCTTCCACTACAACTGCATTCCTAGGGATCCA
CAGTTTTGCCTCTGTTATGAGTGTCTTAAAAAGGTTTTCC
TAGATCATTGGAAAATATGCAGTCTACTCAGCATAAATGA
AACAATAAATGAGCCATATTTCAGGACAAGTGCAGGCTCC
ATTGTTGAATGAAATGTAAATTTCCACAGAGGGAAGTCAG
ACACCAGGTAAGGACATCTAAACTAAAGATAGCCTTGGCA
AAGTTAAGGTACTTAGCCCTTGGATGGAGACTTCTGGTTT
ATACACAATGACTCCCACGACATTCCTGATGAAAACTGGT
GCTTGTGAAAGTGGAGCTGTGAGTTTCTTCATGATTACTA
TACACATAGTCCAGTCTTCCCTTCAAACCCATTTTGAAGT
CCATGGAATTTTTGATCTCGGAGCGGAAATAAATGACCTG
GATCAGTTCTAAAATATTTTTTTGTTTTACACTTGGACAA
CAGCTTTAAAACTTGAAAATTTAAAAAGTATACAGTGTTT
TTTCTCTAGTTCCCCTCTGATAATCTTTGCCTAAGTTAGT
TTATGGTTTAAATTTATATGACTTCCTAAGGGAAGGAGCC
ATCAAAGAAAAAGCAACATCAACAGCAAAAGATCATTGAG
GTACCTAGAAGAACATATGAGTTTGCAGGCAAAATATAAC
CTTATCACACATATAGTACAACAGGGAGGGAAAAAAGACA
GCTAATTAGAATTGCTGTGAGTTCATATAATAAAGAAAAT
AATTCTTCTAAGATATTTTACCTTGAACAATCAGGCCAAG
TAAATAATGTAGAAGCTTATGTACTGAGGTGAAAGCTTCT
TTTAGCAGATTATATATTGTTTTCTGTCTATACCTATAGA
ACCATTATGGATTTGGCACATTCGATGAGTACCTGTCTTT
ATACCATACCTGTTTGATGCTTGAATGAACAAGCAACTAA
ATAGAACTGATCTAGATTGATAGTTGGATGCCTGGAAGAC
AAGATTCCTTTCATAGAGATGGTGCTATGGTTTGGATATT
TGTTACCCCCCACAAACTTCATGTTGAAATTTAATCATAT
TGAAATTTGATTTCCAAGATTGGAGGTGGGGCCTAACGAG
AGGCGTTTATGTCATGGGGGCAGATCCATCGTGAATAGAT
TAATTCTCTCACTGGGTGTGGGAGAGGTTCTTGCTCTATT
AGTTTTCACAAGAGCTGATTGTTAAAAAGATACTGGTGTG
TCTACCTCCTCCTTGCTTCCTCTTTTTCCATGTGATCTCT
GTACATGCTGGCTCCCCTTCACCTTCCATCATGAGTGGAA
GCAGCGTGAGGTTCTCAACAGAAGCAAATGCTGGCACAAT
ACTTTTTGTATAGCCTGCAGAACTGTAAGACAAATAAATC
TCTTTTTCTGCATAAATTACCCAGCCTCAGGTATTCCTTT
TAGCAACACAAGTGACTGACTGATGGTTAAGTTGTGAATG
TGTTAAACACAGATCTCTAACTGCAATTTTTCATGACATA
GATCATTTCTAACAAAGAGTACTGACAGTGACAACCTGAA
CCAAAAGATAGAGGGAAAGATAGAACCTGAATACTTTATT
TTGTATTATTGAATCCATTCTTTTCCTAGCTTGTCCTTTC
ACTGGGAATTGCAGTTATTTGTTCCAAACCCTTTAAGTAG
CAAAGTTGGAGGTGGATTTCTTATTTTCAACCAAAAGTAC
CTTGTGCGATACAGAAAATACATAAGTGAATGGACACAGA
AGGTGGCAGGTGACAAACATATTATTGACTTGATTTGGGA
TATAGTAATCACTGAGGATTGAGGTTTAGAACACTGTGAA
GAAATATTTTAAAATGTTGTAGTTGGTTGAATACTTCTGG
CAGCCAAAAAGTTGTTATACAATGGTCTTTATAAAGGCAC
ATATAAAAGAGTATTCTTTTTTTGATTTATGGCCAATAAT
CTGAGAGGGATGCAGGCCAGATAATTATGTATCCCTTAAT
TATGAAGCCTGAACTTGTCCTAAGTTCTGACTCATTCACT
GTCTCATTTATGCTGTGTTGATTACATATTTGTGAATGAT
CTAGGAAAACAATTTTAAGATGCTCATAACAGAGGGAAAT
ACTTTGGATCCCTAGTAATGCAATTGTAGTGGAAGAGTGG
GGAGAGGGAAAAAAATTTCCATATAACTCTTTGTTATATG
GAGACCACCCCTCTACTAATTTTCATCAAATGAGGATAGT
GGAAAACTACACCTCTTATTCATACATATGTGTACTGTAT
GGCCCTGATAAATTTGGAAGTAAAATATAATGAACTGGCT
GGGTATGGTGGCTCATATCTTTTTTCATTACCTTAACAGA
AATGCAAAAGGACTCATCTTTCTGCTGCAAGATAAAGTTA
TTGACAGCAAAATTGAGAGCGAATCTTGAACAAAATTGAG
AGCGAATCTTGAATAAAAATGGAATCTAGGGAAATGGGGA
AATTTGATCTCTCTGCACTGTTTGATACTCTAGTGATGGT
GGTGATATGGTTTGAATTTATGTCACCGCCTGAATCTCAT
GTCGAATCATAATCTCCAGTGTTGGAGGTGGAGCCTGTTA
GGAGGTGATTGGATCCTAGGGGAGGATTTTCCCCTTGCTG
CTCTCATGATAGTGTATTCTCATGATACCTTGTTATTTAA
AAGTGTGCACCACCTCCCACTTTGCTGTCTCTTCCTCCTT
CTCCAGCCATGTAAGATGTGTCTGCTTCCTCTTCACCGGC
ACCATGATTGTAAGTTTCCTTAGGCCTCCCAAGCCATGTT
TCTTGTACAAACTGCAGAACTGTGAGTTAATTAAACCTCT
TTTCTTTATAAAATACCCAGTGTGAGGTGATTTTTATTGT
AATGTGAGAACTGACTAATCCATGTGGTTATTGAGCACAG
GAAATGTTCTTTAACTGTACAAAACACATGAGAATTCAAA
AACCTGTACACATAAGTTAAAATGTCATCAATAATTTTTG
CATTGGTTACATGTTGAATGATACTATTTTGGGTTCATTG
GGTTAGATAAATATATCACTAAAATTAATTTTACCATTAA
TTTTTTTACTTTATTTTTCATGTAACTAATAGAATACTTA
AAATTATATGTATATGGCTCACATTTGTAGTGATAACACC
ACAAAGACCATGATCAGATGTCTGGTGTTTCATTTTAAAA
AACAAACAAAGAAACAAACTAAAAAACAGTTTATAGAACT
TGAAAGAAATCCAGCTTACCATGATTCTAGATGAAGTTCA
TTACTAGAGAAAACACATATCTGTCCAACATCTGCCCCTA
ATTTCTCACCTCATAAAAAGTAAACATCTAATAAATATAA
TCCCAGGAAGCAAATCAAGAGGCAGTCAAATTCTTTTACA
TGCACATACTCTTCTATTGGTCATAGGATGTTTTGTATTG
TTGTTTTACCCCTATCTTTTGATAATTGACAGTATGCTAT
GAAGTGGTTTATTTTTCTCATTTTGTCCTTTTTCCAAAGA
TTTGCTGTTAGAGGTATTTTGTTTTCACTCTGCCATTATG
TTTGGGTGAATTGGTGGGAGGAACACATGATTTAGCCTCA
GAATGACAGGTCAACAGAAGTCACTATTGCATCAAAACGG
AAAGACGTTGTTAAAATATTTGCAGTTTTATAAAAATCTA
CCTACGACTCTATGAAAGAATCTACCTACGAAAGAATAAT
TTCAATTGTGTATAGAAACAGTGAATTATATTATAAACAA
ATATTGTTGTAATTGAGTGTAACATTATGAAATTGAATGA
ATTCATATAGAACCCTAAGAAGATAAAAGATATTATAATT
CAGTACATGTGTTATTTTTTAGTTGTTCAATATCTCTTTT
ATCTCTTCCAGTAAAATACATCTTCTATTTCCTTTAGGCA
ATTTTTATCATAATCTACATGGTTATGGAAATCTATAAAT
TGTGGTGCTTTCTCCCACTGTCTCAGATAAGTAGATATAC
TCAAGCATGTTTACGTCTTGTCTTTGTCACTTTGAATTAT
ACAGAATTATTAATAGTAAAAGTTTATATACATACCTGTA
TTTCAGTATTTGGACTTTGCTTTGCCCTTTATAGGTAATG
GATAAATTCTTGTGCAAGCAAAAATAGAAAAAAAAATGGA
AAGAAGAAAGAAATAAATAACATTACATGAAGATGGCTCT
ATGAAAGAAAATTTCTGAAATAATTTTTTTGGTTACAAAA
TAACTCTCCCTTCACATATAATCTAATGGATTCACAAAAG
AACCACAGCTGATGACAGCACTCCACAGGGTCTATTGCTT
GGCTTCTTACAAAGGAAGGTCAATCTCTCTCTATTTTCCA
AATTTTTGACTCAGGTTTATTTAGATACAGGACTTTGTGT
TTTTGTATATGAAAAAATATCATTACATTATTATGGACTG
TGCTATAACTAATTTAAAATTTGTTTTGGTGTATTTCTTA
GAAATATCAAGACATTTTCTAGCAAATACTTCATTTCACT
TTTGTTTAGTTCATTCACCACATTCTTCCCTATTATTTGA
GACGGGTACCTTGATTTATAGTGATAGTCTTCCAGTATGC
GGAAATTATGTCACAGTAAGTATCAGATCATGCTAGTTAT
AAATCTAAGATGTTGTGATGATTGAAATTGGTGAAGTTAA
TTTTCCAATTCAAATGGCAGCTATGTTTCAAAGTACTAAC
ATATTTTTTTTTTTGGTACAAAATAATGGCAGTTATTTTC
AAGTGCATTGTGCAACCACATTGGATATGAGATTTGATTG
TCAATAAGTTGATTTATTTTTCTTGCACTGCTGGATTGAA
ATTGGAATGTCTAGCAAATTCATGCACACCAAAATTGAGT
AGTGAATGAGAAATATATGAGAAAGAATTATAATAGGGTT
TTTAAATACAAAGAGAAATAAGAAAATGTAAACTAAAGAT
ATATAGCAATTATTGACTTTATAAAAAAGAGAATTTCTTC
TCAGTTCTTAATTATCTTCACAAGTCTATTTTTATGATGA
ACAAAATTAATGTCATATTTAAAAATACTTCTAACTGTAA
TTATTAAACTGTTCTAATTTTTATCATGCATACTAAAACA
TATATAAATTACAACATGATGACATAATTTGTTATAATAC
ACATATTTTATGATTGGTGAATGCATTTTAATAAATGATA
TTGGAATGTAGGATATGAACTTTAACTCAATATGTATCCA
AGTTTGTTGATCATCCTGTTTAATGTATTTCTGAAAATTT
GACATTCTGACAAATATAAGAGTATGTGTGTGTGTGTGTG
TGCATGCGTACATGTGTGTGTCATAGCAAAGCACATACAG
TCAACGTAATGTTTGGTGATATTAGAGAACATTCAGGAGC
CCATTTATTCATTTCTCAAAGGTCTCTTGGGATCAAAGTT
TCTATGACACTTTTGGTGATTGCTCTTACATATGAAATAC
AAATATAAGAGCCCACAATTCTCTATGGATGTACCAGGGC
TTTAGAAGAATTATGGTTTCATTTAAAAATATTTTTACAG
TCTTTCTGTACTTCAAAACATTTTCTTTTATTTTCAGTAA
CTCTTAAGAATTAAAATAATTTCTAGGTAAAATATTTAAA
ACAATGTCAAGAATATGGTTACTCCAGACAATATCTCAAA
TAATAGTAATCATAAATTAAAACTCACCTGCCTGATTAAT
GTTTAAATCTCAATTCAAAATGTTTTATATAGTTATTAAT
TATTATTATTTACTCAAGTGAAATATATTAAGTTACATAC
CATTATATCTTGAGTGGGCTCAGCTTTAAAACAGGTGATA
ATTCACCTGTTTACTGGTAGGACAAAGGAGATTGATGTAG
GCTTATTCCTTGACTAATGGTCAAGACAAAGCTGGTGCAA
TGTATGTTTGGCAACAGGCAAAATTTAAGTGTTCAAAAAA
AGACTAAAAATAAAAAGTAAAAAAGAATATAATATCAGCC
TAAAGGAGGTTTCCAAGGAAGGACTCAACTGTTTGATGGA
TGAATTAGTTACCATAGCACTAGCTGCTGAAAGAGATTAA
ATATTGAAATCACAATAGCTTAATATTCTGGAAGTCTAGC
TATTTCTCATTTAAAGGTTTCTCAGAGGCAAATTACTATG
TGTGTTGACATCTAGCTGACAGACAGGAAAGAGAAGGTGA
ATCACTCCATAGGAATTTTTTACATGCCCAGCCAGGACTG
AATGTACATCAAATATATTCACATTCCTTGACTGTAGGTA
TATTATCTGCCATATCTACCTGTGCAGGAGGCTGGGAGAT
ATTGACTAGCTAGGGGTTCTCAAGGAAAGGGAAATGAACT
TGGTGTTCATTTGCAGTCTTTCCAGAGCACTTGAGAAAGT
ATTTATACTCAGAATTAATCAGAGGCATTATCCTCACTTT
AATGGTCCTGAAACTTTTGAACATTTTCACAAGGTAAAGA
GCAGAATATACAGACTGTAGATAGAAAGATTATGATCAAA
CAACAGGTCTCTGCTAAGCAGGTTACCTGAAGAAAAAAAT
CAAAAACTAAAGTTAGGAAGGCAGAAATCTTCTCCAATGA
ACTAGGAAAATAATGAAGAACTATGTAAAAAAATACAGCT
TAGTGGTGAGAGGTTCTTGGTACTCATCTCAAATATATCA
GATATCAAGCTTCAATAATCACAATTTTATAGCTAAATCG
TGGATACTTGGATGAGGGCAGAATCAGTGACAGAACAAGA
ATGACTAGATCTGGAAGTGTCTTAATGCCCATAGTTGAGC
AAGAGAGGTGTTAGTCTCTGACAAAAAATGTACCAACGTT
TCACTGACTTAAAAATACATTAAGTTGTTAAGTTAAGATA
ATGCCCACGCAGTACAGCCCATTCTTTAGTCATTGGTCCT
TCAATATCTATATTCAGATTGTAATTTTTACCTGCATGTA
TTATTTATCTATGTGAACAGATTATATTTACATTTCAACT
TTAAGATATAGCACTTTAATATATTTACAAATTTGAATTA
TAAATCTGTAAAACATTGTAAATTCATAAAACATATTTTA
CTTAAAGACTTTGTTAGAAAATTAAGGGAGAATTTTTAAG
CTCACACACCGGGGCCTATCATGGGGAGGGGGGAGGGGGG
AGGGATTGCATTGGGAGTTATACCTGATGTAAATGACGAG
TTGATGGGTGCTGACGAGTTGATGGGTGCAGCACACCAAC
ATGGCACAAGTATACATATGTAACAAACCTGCACGTTATG
CACATGTACCCTAGAACTTAAAGTATAATAATAATTTAAA
AATAAATAAATAAATAAATAATAAAATAAAATAAGGAGAA
TGAAAACCAAGTATTTGTTCAGGATTTGCTACTTAATGAA
TTAAAAATGACAATTTAAAGTTTAAGGTATTAACAGTGCT
ATAAGAATGTACATGATTATTCTTTTGATGAGAAAGTATA
TATTTTAAATGGTTATACATATTACCCTTATAAGAATTTA
TGATATCTATAGTAAAAAACATAGTTTTTACTAAAAAATA
AGTTTTAAAACATTTCATAATTCACATAATTAAAGGTGAT
TTAATCAAATAGAAAATGTTTGGGCCCTTTGCTTAATAGA
ATCTGTCAATATCATTGTCCCACTTGATATGAGGTGAGAT
ATACTGTATTAAGCATACCCATATCATCAGAACAATCTAC
ATACTAATAGAAAAACACCAAAATTTGCTATCATGTGCAA
TTAAATGCACATGTTGCATAGAATTTACTTCAACAACATT
TCAATTTCTCAATATTGGTGTTTATATTACTGACATTAAA
AAGTGGACTTACAGAGGCAGAGGAAGTACAACTTAGCAAA
TCAGTTAATGTGTGTAATTGTAATTATTGAATTACTTCTT
AAAATGCCTTTAGTACCTGGTATATTCAAGGTAACATAAA
TATTAAAAGATTAAAATGAAATTCTTTAATATAAATAATT
TACTTTATAAAATAAATTTATTTCAAATAATAGTTTTACT
TTTTAAAATTTAATTTGCTTTAAATCATAAATAGTCAAAG
TGAGTGATTTAAGTCTTTATTCCATGAACTTAAACAGTGT
GCAAATGATTGCAAGCAAGATAATCCATTTGGTCTCAACC
AGGATGCTAATTTTTTTTTTTCAGGATGCTAAATTATACC
ACCATTTGCTATAATCCTAATATAAGAGAAAAAGGGAAAT
CAGATAATACACATAAACACTAGATGAGACACACACACAA
AAAAATCCCACCAAGAGAAAAGGAAAATAGCAAACAAGCA
AACAAAATCACAATTAGATAATATTGCAAGATATGCACCA
TTCAACAATACTTTATCGTAACAGGTGTTGGAGATACAGA
AGCAAGTAAGATAAGTACATTCCTGCCCAAAATTTTATCT
GTCATTTGAAAGAAAAATATCTTAATCATGAACAACCGAA
AAAAAGGAGTGCAGAGAACTGTGGAGCAAATAAGTGAAAC
AATGAGCCTAGTCTGGAGTAGCAGCATTTCACATGAGTCA
AAAAGACAAATAGGATTAGGCAAGGTAATGAAGAAAAGAG
GAAAGAAACCAAAAGTAGCACTGTAAATGTCCTAAAGCAA
AATGGAATATAACCAAAATGTAGTTCCATATTCCTTGAAC
TAAAACTGCCTAAGGAATTGTGGCTATAGCAGAGACTAAA
CATAACAAGTAAGCAAAATCATGCAGAATATTATGGATCA
TAGTACAGATGCTGAACATTTCCTAAGGGAAGTATGAAGC
AGAATTATAAAATGATATTCCTTTATTTTCAGTGTAAAAT
GCTTGGCATTGGTTAATAACCGAGTTGAGAGACCAGAAAG
AAACTCATTTCAATAATCCTGGGAACAGGAGGTTGAGGTT
CCAGTGAACTATGATCACACCACTGCACTCTAGGCTGGAT
GACAGAGTGAGACACTGTCTTTAATAATAATAATAATATT
CCAGGGGAGGGAAGAGATGGAAGGTGCTGGTATGAATCGC
AGTATTGATAGTGGTGTTAAAGAGAATGGGAGCAACAAAA
GAGATATATATGGAGTAGAATTAATATTTATGTGAAGTGG
AATTGATCAAATTTAGAGATTAATTGCCTATATAGGTTTA
GAAAGGGATTAGATTTTGAAAAATATGGCTGCCCTTTTTT
GTCATAAACATAGTTAAAGATACAATATTCTAAAATAGGA
GAGAGTAACAGAAAAAGCAAATTTGGGAAATAAATAATTG
ATGAGTCTGTTGATGGAATGTCCAGCAACCATTCAAGTTG
AGATGTCTGGTGGCAAAACAGATTTATAAGTCTGAGAGTG
AGAAGACTGCTCAAACCTAGAGGCAACTGGAGCCACAGGA
GTCAATATAGTCACCTAAATATGTACATGAAGTGAGAAGA
GAATATACATATGAGAGATTGCTGAAAACTCCAACAAATA
ATGGCTGGGTAGGGAGGAAAGCCATCAGAATAATTAATGG
GTATTAGCCAAAGATGATGAAAAAAATATATTTTCTTCCT
ACACAATAGAATTCACTTAAGAAATAATTAAATAAATATT
AATGCCATGTTTTCGTAACTTGTTTATTTGGTGGTAGTAA
GTTAAAGAGGTTCTGTTTTATCTTATCTCTGACTTTTTTT
TTTTCTTTAATTTTAACTAGATGAGGCGATTGTTGAGATT
GGAGAGAGAATAAGGATGTCAGATATATATATATATATAG
AGAGAGAGAGAGACAGAGAGAGAGAGAGAGAGAGGACAGC
AAGATTTATTGTGAAGAGCGAAAGAACAGAGTTTTCACAG
TATGAAAGGGGACCCTAGAAGGTTGCCCAGATGTCAGAAA
TTTGTAAAAGTACAGAAGATAATAAGCAAAACCAAGTGTA
TTGATCTGGGATTGCAGTTTTGCCTTACAGGGGTATTAAA
AGGATAAAGAGCCAAGGAAATTTAGTGTATCTTCAAAAAG
ATGCATTCAGTTTAACCACAGAGTTTAAACTCAGTGAGGT
CAGGAGGGTCTGTCCAACGGCCAGGGGAAATGAACTACTT
GGCAAGCAGAGTTATCATGGATGTGGTTGTGCATGGAGGC
AGAATGAATAGAAGGTTCTTCTCACACAGTGAGACATCTA
ACTTAGAGATGTCAGAGCTTGAACATCATTAATCAATGAT
AAATTCCAGGATGTGACCATGAGAATAATAACTGATCAAA
AGAAGAAAAGAGGATTTTTGAATTACAGACTTTTTGGTTA
GAGATCTAAAAGGCTAGACGGTTATATGGTTGGTCAGCAC
GGATTTTGAATTCACTCAGGATGAAAGCAAATATTGCATC
ACAGAGAGAGAAAATATGAATCAAGAACCAGATTTCCATG
AATGAAATAGTATATTTAGTAGCCTTAAAGAATATACCAA
TGAGTGGTAGAGAGTGAAATGGGTACATGGAAAATACTAT
AGAGTAATTTTTTAAATACTGCAACAACTATTTTAAGTGG
TTAAGTTGATACATAAAAAGATATTACACTTAATTCTTTT
CGAATAGAAGGTCAGTAAAAATAAGCATTCTTTATTTAGG
AGAACTATGGTGGATGTTGTCACTTCATAGGTGGGTAAGG
TTTTTATTAAAGCATGAAAATATGAGGAATGTTTGGTAAA
TTAGTTCAAGTGTAGGAAACGTTTTTCAAGAAGTGGGAAG
TCTGAAATGTATTGCAAGGAAATGAGACTGATACCAGGAT
TTGAAATTTGGAGCAGGAGAAATGAGGGGAGAACCTGCTA
ATGAGGTTTCCAATTGTGGATGTTTATTCACAAAAAGCAA
GATGTAATTAATACTGACAATATATTGGTGGTAGGTAGTC
ATATATAGCTGCTCTTGAAAGAATGAAAATGACACTTTTA
TGCACAACATGCACACAGTTTCCAAAATACATTTAGACTG
CATCCATTTTTGATGCAACATGCTCTCCCAACTACGGTCC
CTGACATCCTTATATGCAGGTGGCAAATATTAAGTATTGC
ATAAAGACAGTCATAATATGAAAGAACAATTGAGATCCAA
AATATTTATTCAACAGAAAGACATTTATGCTACTCATAAT
TTATTTGCATTTTGGTAAAAATATTCTATTTTCAATTTCT
TAAAATATCAAATTATAAAAAGTTATCTACCTTTCTTTTA
TAAATATAGAACACATATAACATAAGTTTTGCTACCAGAT
TTTTAATTTTCCATATTTTGTGTAATGTATGGGTTTTTTA
TTTGTTTTTTTACAAATTATTTTGTTAAATATATTATTTC
CAACCACTGTGACAGTTTTTATATTAAATTATAATTTTAG
TTAATAGTCATTTTATATATTTTGATTAGATTCAATGTAG
TCTGCATTTTGTAGTAATATGTAAAGAAACACTGTTCTTC
AAAAGTATTTACTTTTCATATTTCCCGAGAAAAATGATAC
TCAAGTTTTACATTATATACTCTTCTATTATAAATAGCAG
CTCAACGCAAAATGGATATTTTTCCCCTTCAATATTTAAA
TTATTCAAAATCTGTTTTGAAGCATATCTAGAAGTTATAT
CATATATTTCAGAATAAAATATAAAGCCAATGGAAAGAAA
GAACTCACAAAGTGAACTGAAAAGTACCAGCCAAAAAGGC
AGAAGAGGAATAAAGATGTGGTGTTATGTGAATTTAGTGT
TTAATAGTATAAAATGTCACAGCAGGACAAATATAACTAA
ATTTTTGATTGAATTTTACAGGAAAGAAGTAATGGCAATG
TTGGCAAGAGCAGTTTACTTATGTTGGAAGGCATTAAATC
CAAACTGCAGCTGTGAGTTAAGGAGTGACTGGGAGGTACA
AAAAGAGAGGAAGCAAATAGAAAGTAGAAATATGTCCTAA
GAAGGGGAGATAAAAGTTTTAGCTCTTGTTAATTTTTACT
CAGTCAATTATTCTTGAAAATATGTTTTATACACATTCTT
ATAAGGAAGACAATGAAATATTTTTAAGGTAGTTGAAGCA
AAGATGACATTTTACAGTTCATTGATTTAACAGATGTGCG
CCAGGCAGGGTACAAGGCTTTGGGAACCCATAATAAATAA
ATAAAATCCATGTGAACAAACTTGCCATTTGAATAGAGCT
ATCATTCTGGTGTCTGAGAGACAAACTATATATGTATAAA
GGTGTATGTGTTTGTGTGTGTGTGTATATATATATGTGAC
ATATATGAATATATTTGTATACATTTGTATGGCATATACA
TGGTATGTGTGTGTGCGTGTGTGTCAAAATCATTACATGT
ACTATGAAAACTAACAAAGTAGCATAGGCAAAACCAAGGG
TGAAATATTGCTACATTACACCGAGACTTAAGAGAAAAAT
TATCTAGAAAGCTTATGTTTGAGTAGGACCTGAAAAAAGT
TAAGACATGAATTAGGAAGATCTCCAGAGGAAAAGAATCC
CAGGAAAAGCAAACAAGTGCTAGTCTCAGGTGTAAGCCTG
CTTGCTGCTAGAGGGAAAGGTGATTCCCCAGAGTTAGCAG
GAGGCTAGGTTTTTCAGATATTTTAGACCATTGTAAAAAC
TTCGGATTTAATTTGAATGAAATGCAAAGCCATTATAGTG
ACTCAATCTGTTGTACTGTTTTGATTGAGTGACACTTGTG
CATATTTGGGACTAGGGCACTTTCTCACTTCTGTATTAAA
TAGAAACTGCTAGAGGAAAAGGAAAGCAGAGAGAGAGAAA
CAAAAAAAAAAAAAAGAAAAAAGAAGCTTGCAATAACTAT
TCCGGGTAGGAACGCAAAATAAAATCAGTCAGATGAGATA
CTTTGAAGAGGTGTGAATTAGACCACATTAGTGACCACTT
GTGTGTTATAAGAGAGCAAATAAGAACAAATCCAAGGTTT
GTTGTTACAGTGGTGGTATTTGCTTTCTTGTTTTGCGTAA
CCAAAAAAAAAAAAAAAAAAAAAGGTTGCTATTTAAGACT
GTGAGATATACCTGTTTGAAAGGGAAAAATAAAATTTCGG
ATTGAGTTATATATGTGTATATTTAAGAAAATGTCAGGGT
TAGTTATTTATGTATTAGTGTCCTTTGAATGTATTCTGAG
TGTTGAACACACAAAAGATTTAAATATATCCAAGAAGTCT
GAATTGCATAAGAAAAAATTACTTCCTGGAAATTCATTTT
AATAAAAGTGATAGGCCAAATGAAATAAACTCTCCGTTTA
AGAGAGAGAGATAGGATTTTAAAAATTATTTACAGAAGAC
TTGAGATGATGATTTTCAAAACTTCTGTTGGTAAATATTG
AGTTAAATAATAGTATTTATTTTGTTTATTAAAACTTTAT
ATCTCTGAAGATGAATATCTTGGGGGAGTATTATTACACT
GCATGTCGAATATCACAATTATTAATTTAACTTTGTGTAT
CTGCAATGTAACAAATAGGAATTAGGAGAATGGGTTGTAT
TTGAAATAACCATCATAAAATAACATATTACATGCTTTAC
AATTAAGTAAATGTTTCCATATGAATAAATCTAATTTTTT
CAATCATTTGAAAAATAAATTATATTTTTCCATAATTTAT
GTGCCCATTTAGTTTCCTATTGGTGATACATACAGACAAT
AACATTTAGCTGAGTAAACATGAAAAGTGACAATGCTTTT
TACTCAGTTCCGTAAGCCAATCCAGACAAACTGCCAACAT
TTATACGTATTTTCTTATTGGAAGCCAGCATCCACTTTGT
TATATGTTCAGATGTGTGCTTTTGATATCCACTAAATACA
CATCATTATAAGAAACCCAGACTTTATCAATAACCTTCTG
AAGAATAAATAGACTTTTGTTAATCAATTAGATAAAATAT
ATTAGGTAAGAGCTGATAGAACCACTGTTTTCAGAGTACA
TGCTGCATGATCATGGCAAAAAGCAAAGTTAAAATAAAAG
AAGTAGTAAAATAATATATTTATACCACAATTAAATGCAC
ATAATGTTACCATTTTATAATAAAAGGTATTACTAATTTA
CATAATAATAGAAAAGAATATAATAGAACTACATATAGAG
CTCAGCATCTTTCAAATATATATTTTCAAATATATTACAT
AAATTTTAATTAAAAACATCCTCACAGAGTCGGGCACATT
GGCTCACACCTGTAATCCCAGCGCTTTGGGGGCTGAGGCA
GGTGGATCACCTGAGGTCAGGAGTTTGAGACCATCCTGGC
CAACATGGTGAAACACTATCTCTATTAAAAATACAAAATT
AGCCAGGCATGGTGGCGCATGCCTGTAATCCCAGCTACCC
AGGAGGCTGAGGCAGGAGAATCGCTTGAACCCAGGAGGCA
GAGGTTGTAGTTAGCCGAGATTGCGCCATTGCACTCCTGG
CAACAAGAGTGAAACTCTGTCTCAAATAATAATAATAATA
ATAATAATAATAATAATGCTCAAATTCATCAATTTATATG
GAGGAAACAGTTTAAATTAATTTATATAACCATATATAGT
ATTGTCTCTTTACAAAACATAACATAAATCTATGTTATTA
ATAGAAGTGTGTTTTATAAACATGTTTAAATCATACAGAC
GGTGATTCTTAAAGTATGCATTAAATATAAATTATATGCC
TGCAAATAACATAAATTCATATACTATCTTATCTTATAAA
AAGTCTTTCTAGGCAACCAAATTTAATTCATAATTCATCC
TTGCAGTTTTGATTTATAATTATAATCAGAAGTGCAAAAA
TAAAATAGCAAAATCACACAAAATATGTTTGAGATACCAA
AAAAAAAAAAAATCTCAGAAGAGTAAAGACTTTATTATAA
TCATTAAAGAAGTTAGTTTTAAATCAATATTGGCTTATAC
TAAACTTTGTTCCTGTAGTCACTAGTAGTTCCATTATGAA
AGGTTTGCTAAGTATGTAATAATAATTGAAATTAAAGAAT
GCAAAGGAAGTTATTTGTAGAAAAAATGTGATCATTCTGT
GTTGGAAATTTTAGGACTGTTTGACATTTAGATTTCCAGC
TTTTTATGAATGAAAAATCAAATATGTAATTAATGCTTCT
CATAGAGAATGAGCCAAACTAGTAATAAAAGTAACCACAA
TTACAGGGTGCAATCATGATATTGCTCCCTTTTAGTAATA
GCAGAAACTGCAATTACTTTTGGACCAACCTAATATACCA
GAAGATTCAAATGGGGAGTTTAGGGTTGGTAGGTGCCTGA
GCTCTACAATGTTGTCCATTCCCTTCTGTATTTTTGTACC
ATCAGCACTAAGGTGTAGTGCTCCTCTGCATAATAAGTTC
TGACGCTTTTGCTGTTTTCCAGCCAATGAAAAACAAAGTG
TAAGTAGACATCTGATCATTTGAAGGGCGTGATTGAGAAG
TTATATATTTCAATTCTTTTACATCCCAGTCACCCCACTT
AACTCTGAGTGGAATGTAGTGTCAATTTTGGTGTTCATGT
AAGCTAATAAACTTTGAAGGGAGATGAATTATAAATTAGG
AAACAAGGAAAGAATGAAGAACAGAAAAAGGTTGGGGTCT
CTGTTAAACTTTTGTTATTTTCAAAATGTAACAATTTTAA
AATATTCTTGTATGGAAAGATTTCTGACACATGAGAATAC
AATACACTTTGATGAACCAAAGTGAACAATTAAGAAAAAT
AATTATATGTAATAAATTTCCAATTAAATAGCTTAATACT
GTCTTAGTCCATTCAGGTTGCTATGACCAAATATTGCAGA
CTGGGTAATTTATGAAAAACAGAAATATACTGCTCACAGT
GCTGGAAGCTGGAAAGTACAAAATCCAGGTGCTGGTAGAC
TCAGTCTTTGTTGAGGGCTATGTCTCCTTTGCCTTCTTGC
TCTACTCCTTACATGATAGAAAGAGAAGGAAAGTTCATTT
GAGCCTCTTTTATAAGGGCACCCATTTTATTTATGAAGGT
AGAGCCAACGGGAAATAATCACTTTCCAAAGATCCCAGCA
CTCAATATTATTAATGTTAGGTTCCAACATATGAATTTCG
GGAGGACACCTATATTCAAACCATAAAAAAATACTAAATA
TGTTTTCAGGATACTTCAGTTTATGATAGTCCATTATATA
TGAAAATTAAGGGAAAATACCATACTTTGAGGAATACAGT
TTATTTATTTATTTTTTAAATTTTTATGTCTTCTTATGTG
TACATGGTAGGTGTATGTGTTTATGGAGTACATAACATGT
TTTGATACAGGCATGCAATGAGTAATAATCACATCATGAA
AATGATGTATTCATCCCCTCAAGCATTTATCCTTTGTGTT
ACAGACAATCCAGTTACACTCCTTTAGTTATTTTAAAATG
TACAGTTAAATAATTATTAACTATAGTCACCCTGTTGTGT
GATCTAATTCTTTGTCCCATTCATTCTAATGATTTTTTTA
AAACACTAACCATCCCAACCTACTCCCAACCTTCCCACTT
CTATTCACAGGATCTGGTAACCGTCGGTCTACTCTCTATG
TCCATGACTTCAATTGTTTTGTTTGTAGGGCCCACAAATA
AATGAGAACAGCTGATGTTTCTCTTTCTATGCCTGACTTA
TTTTACTTAACATAATAACCTTCAGTTCTATACATGTTGT
TCCAAGTGACAGAATTTCTTTCATTTTTATGGATGAATAG
TATTCCATTATGTATACGTACCACTTTTTTGTTTTTGTTT
TTGTTTTTTGAGACGGAGTCTCCCTCTGTCGCCCAGGCTG
GAGTGCAGTGGCACCATCTCGGCTCACTGCAAGTGCTGCC
TCCCAGGTTCACGCCATTCTCCTGCCTCAGCCTCCCTAAT
AGATGGGACCACAGGTGCTCACCACCACACCCGGCTAATG
TTTTTTTGTAATTTTAGTAGAGACGGGGTTTCACCATGTT
AGCCAGGATGGTTTCGATCTCCTGACCTGATGATCTGTCT
GCCTCGGCCTCCCAAAGTGCTGGGATTACAGGTGTGAGCC
ACCGCGCCAGCCCCACATTTTCTTTATCCATTCATCTGTT
GATGGTCACTTAGGTTGCTTCCAAATCTTAGGTACTGTGA
ACAGTGCTTCAAGAAACATGGGAATACAGAAGTCTCTTTA
ATATACTTATTGCACTTATTTTGGGTATATACCCTGTAGA
AGGATTGCTGGATCTTACGGTAGCTCTGTCTTAAGTTTTT
TGAGAAACCTCCAAACTATTCTCTATGGTATAGTAATTAC
TATAAGGTGCGTATAGCAATTTACATTCTCATTAACAGTG
TGCAAGGGTCCTCTTTACTCCACATCCTTGCCAGCATTTG
TTATTGTCTCTCTTTTGGACATAAGCCATTTTAACTATTG
TTTGCAATTTGTAAGCATTTTGTATATCTTCTTTTAAGAA
ATGTCTATTGAAATATTTTGCTCATTTTTAAATCAGATTG
TTAGGTTTTTTCCTATAGAGTTGTCTTAGTTCCTTATATA
TTCCGGTTATTAATCCCTTATCAGACGGATTGTTATATAT
TTAATATATAATTAATATATTCTGGTTATTAATGCCTCCT
AAAAAAGATCTAACATATAATGTATTAATATAATTATTAA
TACATTAATTAATAATTACTGTTATTAATCACACCTATTT
CACTCAAGGCCCTGGCACTCTACAATCAGCCAGTGGCAAA
GACAGCCAGGCTTGCATCTTTCCCTTCAGGGCAGTGAATT
CCTCTAGGTCTTTGGCAGGTCCAGAGTGCTGTCCAGGAGT
CAGGGACCAGATCCCAAAACCTTAGAAGTCTATCTGGTGT
TGTGTTGTACTTTGGGTGAGCTGACACTCAAACCACAACA
CACAGTCCTTTCCATTCTTCCCTCCTCTTTCTAAAGGCAG
AGGAAGCTCACCCTGTGGACATCGCCACTACTGGCCATGA
GGAGTCCTGTCAGACTACCACATGTTCCCATAAGACCTAA
GGACTCTTAACTCAGCTTGTGGTGAATGCTGCCAGGATTA
TGATGCACCCTCAGGGTACTGGGCTCCCCTATGGCCCAGG
GCAGGTCCAGACATGTCATCCAAAAAGCCATTTCCTAGAA
TTGGGGACCCCAAGAACCTGCTTTGTTCTTTACTCCCCTT
GCGTATGAGTTGGTAACTACGGAGCGAGACAGAGTCTTCT
TTACTTTTCCCTCTGCTTTTTTCAAGCAGAACAAGTCTTC
TCCTGTAGCCACCCCATCTGGGAATGTGTTCAGTCTCACC
TGAAGCCAGCAAATCTCAGAGTCTCTTCCAAGGCCCATGA
CCTACTATCTGGGTATTTCTGCTGCTTATTCAGAGCTCAA
GGGCTATTTGGTTAGCAGGTGATGAATATTGTCAGGACTG
GGTCATTTCTTTTAAGGTATCACGTTCCTTTCTGGCCCAA
GAAATGTCTAGAAATGTCATCTGGGAGCTTGGGCCCAGAA
AGGGGGCCTCATGACTCTTACTGGTGCCCTATCCTGCTGC
AACTAAACTGGTATCCAAGATGCAAGACAAAGTGCACCAC
TATTCTCTCTCCTCTCCTCAACTGAAAGAAAAGGGTCTCT
TTTGGAGCCATAAGCTGTGCAGCCTGGAGTTAGGGAACTG
GTAATGCCAGTACTCCCTTAGCCACCGCAGCTGGTGTCTC
AGTAGGTCATGTGCCTCCCCAGTCTGCTGCCTCTGGGCCA
AGTTCAGCACTAGGAATCACCAAAGAGTTTCAGTCTTTGT
GGCCTAGACTCCCTTTCAAGTTTATTTAGAGCCCCAGAGC
ACTTTAGCCTACAGTGGCGAGCCTAGTGGGAGCTCAGTTT
CTGACCACTGGGGGCAGTGATTCCCCTCTGGCTAAGGCTG
GTTTAAACGCTCCCTCTATGTGCAGACATGAGTAGAATTT
GGTCCAGTATTTCTTTCTACTATAATAGTGCAGTACTGAG
TTCATTGTCTCCCAATTGCTGTGTTCTCCCTCTCCACAGC
AAACAGAAATGTCTCTGCACCATACTGTCACTACCGGGAG
TTGGGGGAGGAATGCCGTTGGTGATTCAAGGCTGTTTTTC
CTACTGCTTCAGTGAGTCTTTCAGCAGTATAAAGTTAAAA
CCGCTAAATACCATAAAATAGGTATTATGAGTGCTCACCT
GATTTTTGGTTCTTATGAACGTGCTTTCTTGTGTGTAGGT
AGCCGTTAAATTGATGTCATTACAGGGGAGATGGTCAGCG
GAGCTTTCTGTTCCACCATCTTGCTCTGTCCCCTCTGTCA
TTAAGCATTTTTTTAAATCTTCCATTAAAACTTTACCTCA
GATAAATCAAGGGTCAGTTAAGAGGAAGAACAGATAGAAG
AATCAGAAAACAAATAGCAAGATGATAGATTTAAATGTAA
CCATGTTAATAATTATATTAAGTATAAATGATTTCAACCT
TCAAAGTCAGAGAATATCAGTCCACTGATATAACTGAAAT
ACATCTATGAGCTGTTCATAAAACATTTTAAGTACATTTC
AAATGTAAATGAACAGACTGATTAAAAGTAAAAAGATGGA
CAAAGGTAACTGCGATAATCTTAAATAAACTACAGTGACT
ATATTAATATGAGACAAAACAGAATTCAGAGCAAGAAAGG
TTATCAGATATAAAAATATATATATGTATACATATGTATA
ACATATGTGTGTGCATATATATGAGATTCCTAATGCTGCC
ACAACAAACAACCACAAAACTAGGTGACTAAAACAACAGA
ATTGTACTGTTATGCAGTTCTTGAAGCCAGAAGTCTGAAA
CAGAGGTGTCAGCAGTATTTGTTCCTTTTGCAGGCTGGAA
GGAAGAACCTGTTCCATGCCTTTTCTCCTAGCTTCTTATA
ATTTGCTGGCCATCTTTAGCATTCCTTGGCTTGTGACAGC
ATAATTTTAATCTTCAAATGATATTCGTCCTGTGTTTCTA
TATGTTCTTCCTTCTGCCTATGTTTCTATCTGTCAACATT
TCCTCTTTTTATAAGAATACCAATCGTATTGCATTAGGGT
TTGTCCCCATGACCTCATTTTTATGTGATTATCTCTTGAA
ATACCAGATTTAAAAAAAAAAAAAGTCACATTCTGAGGTA
CTAGGGGTTAAGATTTCCATGTATTGTTTTGAAATACAAT
GTTCAACCCATAACAAGGAGAACTTCATAATGATGAAAGG
GTCCAATTTTCAAAAAGATAGCAATTATCAGTATGTTTTT
ACTTTATAACAACGAAAATACTTGAAGTAAATTCTAATAG
GACGAAAATAAGTAGACAAATGAACGATTTTAGTTGTGAA
TTCAGCACTCCTAATATGTATGTAGATATAAATGTTAATA
GTGAGAAGAAAAATGGATAAACAACCCAACTGCAAAGAGT
CAAAGTACACTAAAATTGATTCTCCACAAAGAATCATTTA
TAAGATATATGAATGGCCAGTAAACACATGGAAATGAACT
GAATATCATATATTATTAGGAAAAATAAATACAAACTACG
AAGTGATAATCTTTCCACAGCCATTTGGATGGTAAGATTT
AGGGAGTGAAAACATCAAGTGGTGTTGAGAATGAGGATCA
ATTTTAACACTGCTTCTCTGCTATCAAAATTGTCACATAC
GGGTTGGCTCTGTGTCCCCCTGAAAATCTTATGTGGAAAT
TTAATCCCCAGGTGTCAAGAGACGGACCTAGTGGGAGGTG
ATTGGATCGTGGGGCAGTTTCCCCCATGCTGTTCTCATGA
TAGTGAGTTCTCACGAGAATTTATGGTTTAAAAGTGTTTG
GCAGTTTCCGCTTTGCTTGAGCTCTCTGTCCTGCCACGTT
GGAAGAAGGTGACTGCTTTCCCTTCACCTTCTGCCATGAT
TGTAAGTTTCCCTAGGCCTCCTGAGCCTCATGTGGAAATG
TCAGTCAATTGAACCTCTTTCCTGTATAAATTACCCAGTC
TCAGGTAGTATCATTACAGCAGTGTGGAAACAAACTAATA
CATACACCATCTTTCCATAAGAGAGTTTGGAAGTTTCACA
GCCAGTCAAAAGTTCTTAGCAGTGTTTTGGTGTTGCTGAC
AACCATATATACATTTGGTAAAAATGAATTAAACTGTACT
ACTGAATCTTACTATTTCTGAATGTAATCATTATGCAAAT
TGTATCTATACTAAGTTGATAAAGGAGAAGGAGGAAAAGG
AGGAGGAAAAGAGAAAGAGGAGGAAGAGGAGGAGGAGGAG
GTAGAGGAAGAAATGGAGAAATAAGTAGAGCAGGAGCAGT
TTATGGGTCACTATCAAAGTAACAGTAAATTGAGTGCTAC
GTATATTGTTTATCTTGTATTTCTGATACTAATTGTGCAA
ATCAGTTCATACTTGAATGACAAACAATTGTTGCAGTAAT
ATTCTGTCCTCTGAGAGAAAATGCTTTTATTATATTGAAT
AATGGAATGCTCTCGACACTCTAAATATAGAAAATTATTT
CATGCTTCACGCATTTTATTATATATATTTTTGTCTATAT
GCATTGAAGTGCAAAAGAAGATTCTTATGTTTAAGAATTT
GGGCATTCATAATACATGTGCATAAAATAATACCGTAAGA
TACTATGCATATTTTACAAAGGCCTTGTTGGAGAGAAAAA
CAAAGGTTTAAATCTTAACTCTAAAATAATGTATTTCTTT
CTGCCTAAAATAGTATGCTATTCGATATCTCTGTAGCATT
TGTCAGCCCTCCAGGAAAATAGTCCTTCAACTTGGTCATA
GAGAAGGACACATTGTCTCAGAAAATTAAGACCATTTTTA
ACCTAAAATTTTATTTGAAACATCATGGTTTTGGAGGCCT
TTATTACTAAACATTTCTTGAAGACATTTTCAATAGTAGT
TTTTCATTTTATTTTCCATAGTTTGATTGATTTTTCCTTC
TGCCAAACAGGCATTATGATTTAATAACACTCACTAAAGG
TATTTGTTTGTGTATTCATTTCTCAGACTTATATCTGTAG
AGATTACCTCAAATATAGGCAAAATTAATTCCAATGAAGT
GAACAGTAAAGGTCCAAAAAGAGTAGGGGTTTCTTTAATG
TGTTGTATTTATGCAGTGATGATACCTAAACTACTTGAAA
ATTCTCATATTCTAAGATCATGTCTTGAGAGAGAGAGAGT
AAAATGTGAAAATAATTGTTTCTACATTTTATTATATTAT
GAACTATACTGTTTTGCTTTTTATGTCATTTGAATAAAAA
TAGGATACCTTAATTTATCAAATTTTATCTCTGGGGTAAT
TTTCTTATCAACAGATAAGAACTGTATATACTAGTCTTCC
CAAAACGTACAGTACTCATCCCCAAAGAGTTGATCAGTAT
CGTCACAGCTGTATCAAGTATGGCATATTATATTCTAACC
AGAAAGAAACTAAAGTGTATTCTCATGGTTACTTGAAACA
AACAAAAATAAAAGAGTTAAAACAATATTTTAAAAGTAAA
AAAAAAAAAATAAGAGTTTGCATTATCTTTAATGCTCATT
ACTCTCTTTCAATTTTTCAATTTTTGGTTATGATAATATT
TGAAACAAATTGAATGCCAAACTAATTTTTCTATATAAGA
TAGAGACTATAAACTTGAGTTACAAGGAATAAACTGTTTC
AAAACAAAGTATTAATAGAGGGTAAGAAGAGATCTATACA
TCTATCTACTATCTATCTTTTAAATCTATCTGCCTATATA
TCTACATTCATATCATTAGAAAACAAATGGACTATTTTCC
ATTATGAAAATACTGGTATTAATATTATATTCTCGGGATG
CTATGCCCTAATTTCTTAAAAAAAAAAATCTAAATTAGTA
TTTATTCAACTAAGTATTTTTGTGAATTCAGAAAACCAAA
GAAATTTTACAAAGTTAATCTTATGCCTAAATATAATTCT
TAAAAAGGATTGTATTGGCTGGGTTCGGTGGCTCATGCCT
ACAATCCCAACACTTTGGGAGGCTGAGATGGGGGAATCAC
AAAGTTAAGAGTTCGAGACAAGCCTGACCAACATGGTGAA
ACCCTGTCTCTACTAAAAATATAAAAATTAGCTGGGCATG
GGATGTGCACCTGTATTCCCAGCTACTCAGGAGGCTGAGG
CAGGAGAATCACTTGAACCTGAGGGTGGAGGTTGCAATGA
GCTGAGATCGTGCCACTGCACTCCCGGCTGGGTGACAGAG
TGAGACTCCATCTCAAAAAATAATAATAATGATAATAATA
ATAAAAGAATTATATGACACATATTTATTCTGTTTAAGTA
ACATGTATTCCATTTTCTCAATATATGAGCACTTAAATTA
TAATGCATCTTATCTATGCAGCAGATGAGTGGTAATACCT
TATTATAATGCCTATTATATCAGTGATCAATTTTATCTGT
CTCATTAGCAGAGGTCCATGGTTCTTCATATCTACATTTA
CATTGTCTCACCTATAAAATGTTTCTTAATATAGACTAAT
AATGATTTTGTGCTGAGCAAACATCTTCAATGACTCAAGC
AAGTTAACAAGTAAGTATTATGACACTTCAATAGATAAAT
CAAGCCCTTAGAAACAATTATTCACTACATTGTAAATACT
TTTTAATTTTCTGTATATTATGCCATTTTGACATCTTAAA
TTTTTCTGGCTGGAGAGAGACTGTCCTGCCTTGGACTAAC
CAATTTTTAAAAGATAACAAAGGGCCCTGCCTGGAGCTTC
TCTTTGATAGCAAACTAATCAACCCAGAGCCATGCCTACG
TTATGTGGCCAGAATACCTCACGATGCAGTATTGCTCTGC
CATAATTATCTCAGGGTCAGGAACCAGGGAACTAAGTACC
ATTCCTATAAATCAGGATCACCAAAATTATTCAAATTAGC
TAATCCTAAATTGTTCACCCTTGTTTGTCTTGCCTTTATG
TTGGGAATCTTAGTAAGCTAGAGGCCTAATTCTTCCTCTC
TTTCCTGTCTTCTGCCTCATGACCATCCTGGTGTCTTAAC
CATGTGGCCCTTTATGGCATGTCTTAATTCCTATCTCTAG
AACCTGAGTATAATACATTTTTTTTTTTATTTCGCCTCTC
TATGAATGCGCCTGACTGATTATCCTATGAAAGAATACAA
AACACTAATTCATTCCAAAGCTCAAGGTTGCTAAGTATAT
AATGTCCTTCTAACTTTATGTTGTTGAAACTGTCAAACCA
GTGTGTGTGTGTGTGTGTGTGTGTTTGAGACAGCATTTCA
CTCTGTCACCCAAGCTGGAGAGTGCAGTAGAGTGATCTCA
GCTCACTGCAAACTTCGCCTCCTGGGTTCAGGTGATTCTT
CTGTCTCAGCCTCCCTAGTAGCTGGGATTACAGGAGTCGG
CCACCATGCCTGGCTAACTTTTGTATTTTTAGTAGAGACA
GAGTTTCAGCAAGTTGGCTAGGCTGGTCTCCAACTCCTAA
CCTCAGGCGATCCGCCCGCCTTGGTCTCCTAAAGTGCTGG
GATTACAAGTGTGAGCCACCGCGCCCCGCCAAACCAAAGT
GTTTTGAGTATAAACTTGATGACTGTTTTCAAGTTTGCTT
TAAATGTAGCAATTTATAAGAGAAAACAATGAAATAAAAA
CGTTAAACATTGTCATTTATTTATTTTTCAATTTGTTCAG
AATGCATTTTTGGCTTACTTGTATTGTTCATTATCTGATC
TCCAAAAATGTGAAAGTATAAACAATTTAAAATGTGGTTT
GAATACAAACCAGAATTTTCCTGATTGTCTCCTTTGATAT
TTATTTTCACTGTATCATTGCAAAGTTCAAAATGGATGCA
CTGTTACAGTTAAAATGGAGGAAACAGAATAGAGAAATCA
TCCTTTAAGACACAGAGTTTTATATTATCTTAGCACTATC
AGTTTTCTGTTGCAGGAGTAATATAATGTTAACTTATATT
CAGTTGACTCGTTTGCTCATAACACATTTATTGAGTAATT
ACCATTTGTAAGGCCCTCTGTCCAATATAACAATAAACAA
GTCAATTATAGTTTCTCTCCTCATGAACTTAGGCACTTGC
CAAAAGAAACTTGAACATCCTATATATTGACTTGTAGACA
CTGAAACCGTCAATGGGTTTGACCAATCATAATCTAATTT
CTTCATTTTATAGCTATGGATAGAGTACCTACAACTTTTA
AATTCATTTCTAAATTATTACAGATTCCTAAATCCAAGAC
CTTTTGATTCCCATGACATTTCTTTCCCTTTCTGATTCCA
TACATTGCTTCTAATTTGGAAAAGGATTGGGGTTTACTTT
TCTCCTTAAGGGTACAACCCCCTCAGGTTTGAACACTGAA
AAGCTTTATATTTTATTGTTTAAATTTTTTCACATTTGTC
AGAATGATATTGAAATCAGAGACTGATATGAAGACTGGAT
TATCTAATTCTTACATTAGGATGGAACTGATTATCAAATT
CTTAAATTAGGAAAGATTTATAAAAGACTGAAAAAGCAGC
AGGGCACTACATTTTTTCTCTAGAGCGACTTGCATGTGGA
GAAGGAAAATGACTACAACATAACTATCCTCTGAAAACAT
TTGTGTAAATATCTTCCTTTCAACTACAATCTTTAAAATA
CACATTTTCTGATTTGGTAGTTTAGGATTATGGTGCAGTT
AAAAATCTATTGAGATTAAAGTTATTTCCTGAGAATGTAC
CATATTTAGGGCACTGAAATCTGTGCTAAGAGTGAGGATG
ACTTATATATACCTGCTTGGTGTTTAATCTCCTATTTTAG
ATGATAATAGTAGAAGGATCTATCCATACACATATACTAG
TGTCAGTCTAACAAAGCATTGACTTATGGTTACATTGTGA
GTTATACAAATTAAATATTTTAAGAGAGGGAAGGTTGAAA
TCATCATGTCCTTGCTAAGAGCAGGTAAATGATCATGGCG
GATGCTACATCTGAGTTGAATTTTAATGGATAGCACTAAC
AGTGTCTTAAAAATGCTATTATAAAAAAGAATCATAAGGT
CTAATTCATGGATTAGTAATTAGGATTTTTTAATATACAG
GGGCCTTTTAGTGGCAGGAAACCAATGATGTAGTCTCTTA
CAATTGGAATTTTTAGATGCATTTTAAAATTCCATTTGAT
AAGTGATAAAGATATTTTAGGAAATTCATGATTATGCTAT
GATGCCATAGGGATGTCTCATCTTTTTTATTTTATTTTAT
TAATTTATTTTATTTTATTTTATTTTATTGAAATGGAGTC
TTGCTCTGTCACCCAGGCTGGAGTGCAGTGGCACAATCTC
GGCTCACTGCAAGCTCTGCCTCCTGGGTTCACGCCATTCT
CCTGCCTCAGCCTCCTGAGTAGCTGGGACTATAGGCGCCC
GCTACCACGCCCGGCTAATTTTTTGTATTTTTAGTAGTGA
CGGGGTTTCACCGTGTTAGCCAGGATGGTCTCGAGCTCCT
GATCTCATGATCCACCCGCGTCGGCCTCCCAACCATTTTA
TTAAATACTGACCTTGAATTTGAAAAGCATATTTGACCAT
CATGACCTTCCTTCCTGTTATTGTCACCTGTTTCACCCTG
GATTCTCTTCCCCATACTTTTTAACCCATTAGAGAGTTCA
CATAAACGTAATAGACATCAGTAGTATAATTGATATAAAT
ATATATATATATACACATATATATATTCTGCTAAATTTTC
TGAAACCTCAGTTAAACTGATACATTATATATAAAAATAA
CACAGGTATCTCACAGTCATTTTCAGTAATAGAAAAGCTT
AAACAGTTAAAACTATGGTTTGAAAGCAAACTAAGGTTAG
TCTGATTGTCTTGATTTGTTTTTATTCAGGATAAAATTTT
ATTTTGATTTTAAAATTAAGGGAAGAAATGACATTTCATT
GTTGTAAAAGTATTAGTGAATTTATAAAACTTAAGAAATG
ATGGTGCATACTCTAAATTAAAAGGGTGTGATTTTTACTA
ACAAGCACCAACGCCTTTGGGGATATTAGGAAAAGAGGTC
TTTTTGATAAAGAATACATTAAAACATTCCTAATAAAATG
GGTTTCTATCTGCTGCACTTTTTTCCTTTTGAAATGCAAG
TAGAAACTCATTTATCCAATATTTATGCTAGAAAATAGAT
GCTAGGTTTTTTTTAAAATGTAATGCCTAGAGATAATAAG
CACAGATGTAAGCAAAAACAGAAATTAGGTGGGAGAAGAA
AATAAGTTACAAAGAGAAATAAATTAATCAATAACAGAGT
CTGCTGAAAATATACCATTCCTAGCAGAAGGGTCTGCACA
TACATTAATAATAATAATAATAATGTCATCATATTTTGTG
AAGTTATAAAAGCAAGTGTTGATTGGATGAGCCTGGGACA
CTGACTGTGGCTGTAATGCTTACCATAATAATCAATCTGA
TATTGCATTTTGTATCCTGTGAAGAAAAAAAACAAATTTG
AAATGGTTGAATAGCTTTCCTTCATAAACATGTGATTAGG
TCATGTATGAACAAAATAAATGACTAAACTGTGATTATGT
AAATAGAGATGGGATCATCTGAAAAATGTAAGATATGGAC
TTGAAGTTTGCAAACTAATATATAAACATGTATATGTGTT
TACTACCTGCTAAGCAAGCATTAAATAACTGATTTATATT
CATGAATCTACTGAATTGTTCAGTAGAGCCAAAATAAATG
TTATAATATTTGTAGCAGTGTGGTGGTAAAAGTGATCTTA
TAAAGAGCTAAGAGGAAACTCTTATTCATTTTTACTTAAA
ATTAGTTTTAAAGTGGGTGCCATTAAAACAATCAAAACAG
AGAAAATAAGTATAATGGTAACAGTTTTATTCACAGAAAG
CAAATTGACAAGATGATTGCCAGTATTCCTAATTTTAAAG
TACATAAAAATAGGAATTTGTTGTGAAACAATTTGTAACC
TATGTTACATAGACATAAATGAAAATATTGTATTATGAAT
TATATAAAATTTATCAAATCTTAATATATCGAAAATTTCC
TGGTTGTGTATTATTAGTTAAAAATAAATATACCATTTAA
AACTTACAAATAATTTTTGGACACATAATACTCAACAGGT
TTAAATTACTAATTTGACATATGATATGATGCAGAATGCC
TTATGATATTAAAATATAGCAGTCCCTTTCCCTAAAAATA
TAAAAACTATTAATAAATAAAAATCTAAGAATAAAACTCT
ATTGTGATTTATAGAAGTTTTCATTAGGTTTGCTTTTCTT
TTTCATTTTTAAACATTTCTAGCTTTGCAGCCAATTGGAA
TTGCAAGCTGTCAGAAAAATTGCCTGATTTATTAATTTTG
AATAAATAACTTATTCTACAGCATTCAAATATAATAAAAA
TAATATGGACTAATATTCATTGAGTATATACATAAATTAA
CTCTTGAATGTCATAAAATTTTATTTAGTTAGGTCCTATT
ATTATTCCCATTTTACTGTGAGGAAACTGAGGCTCAGAGA
TGCCAAATAGTTTAGCCATTATACTTCCTTGAGTAAAAAG
TGAAACTAAATTTGCAGCTTAGCTTTAAGGCTCATGTTTT
TACCTTTTATGCTGTACTGAACGCTGTCGTTTTCTTACAA
CCTCATCATTTATCTTGGCCCACTGCTCCATTTACAGACA
CTTTGATTACAATACTTGGATAAAGTTTCTTCTTAACTGT
CAACAGCATGAGACTCAAAGTTAAACGTTAAAAATGCTCC
CAAATTCGTCACATCACATTTTTTTCCTTTCGATAGGTTA
TAAGACTGTCATTGCAAAGGAAGAGGACAGTAGTCATTAA
CCCATACTTTTATTTTTTTACAAAATTAGATTAACACTTA
ATATATTATTTTGAATTTTTAACTGTTGGAGTTAGAGAGA
AAATTTATTTAAATATCTGTTAAAATATGCCCAGGAAGAA
ATGCATGAAAATGCTAAAACTGGCTCTCATGAAAACAGAT
ATTTTACATTTATTTTGCATATATATACATTTTCTGTTTT
GACCTGGCACTTGTGTTACTTTCAAAATCAGACAATTTTA
ATAATTTTTTAAACTTATTTCAATAACAATTAGAATAAAA
CAGTATATACTTAATAATTGATATGCTTGATAATTACAAT
AAAATAAACTACATTTCTTAATGGAGGATGCTATAATTGC
TCTGTTTGATGGTGGCTGACAGAGTGATTTGAAGAAAAAT
ATTTGCTTCCAGTAAATTGATTCAGAAAATGAAAGTTAAA
GAGAACAAGAACTTTAAGAATAAAGTATCTTGATCTTGAA
AACATCACTTGCTGATGTTGCCATTGATTTTCATAAACAA
TAACAAAAGATTGTTTTCAAACCAAGGAGTACTTGAAAGA
TTATTATTGTCTACACCATGCCTGTGGTTTATTGACTTAA
GGATGCCAGTATGTGGCTGCTAGTTTAGATAATTGACATA
ATTGTTGAAATAATTATGAATATAATAACATATCTATTTT
AAAGCCTTATTTTAGATATGGAGATTTTTATAAGTTATGT
TATTACTTTGCTTGTATATAAAAATCTTTATTGATAAACT
TTGTCTTATACTGGGTGTTTTTCTATAAACTTTGATCATT
CAAGTACCCATATTTTCAACAGTCGATTTTCCTTTTGCTA
TGACTGTCTATTACTTAAAACAACTATATTAGATTTGTTT
TATACATAGAACAATTACAAAATAGTGAGAAATGACTAAT
TGTAAAAAGCCAACCTGGGGAAAACTAGTAAGTAGAAAAC
AAGTTGAAATATATGAGTGTAGAAACTATGTCAGGGAGGT
GGCGAGACAAAAAGGGCTATTAAATTAAATCAAGGGTTTC
TGGTTTATTTGGGGATTGATGTGACCCCAAATATGACCAT
CGTGCATTAGTAGGAATGCTTCTGTCCCAGACTCAGCCCA
AACAGGACAACTTGTAAACTGATTTTGGAGACCTGTGTAT
TCTCATGCACATAAAGAAGTATGTCATTACCTCTTGGGTA
AGTTGTGAAAAACTCAAGAGGAAAACAATGGAGCAGTGTT
TGGTCATAGATATATTGAAGGGACTGCAGAGAATAACAGT
AGCTGCAAATGGTAGCTAGAAACCCACGATATTTACATAG
AGTGAAGTTAATTAGTGAAGGAATTGTCTGTTCCAACGCA
AAAACATTCCAGGGCAATCTACTTTCAGATCTTTCAGTCC
TTAAGGAGTATTTTGCAATCGCTTCCCATTAGTGCCTTGT
CAGAGAGTTGAATTAGTTTCATATCTACAGACTGGGGTTA
TGATCTGGCTAGTGGACAATGACCAAGAGTCACAAGACCA
CCATTGATTATGTTTTCATGACTGCATTTAATGACTTTAT
TATACCCCAAGACAGAGGTTACAGTTTTCCTGCTGTACAA
AAAAATATAAGTTAATGATCCAAAAGAATGACCCTTCCAT
TCACCCCTTAAAGTTCACTCTTGGCTTGAATTTATACTGT
CATAGATAAGAAATGGAGGTGAAAATGTGGATAAACAGTC
AATTTCTGTAATTATCCATTGTCACAAAGGCCATGGATTA
TAATGGAAGGATCATAGACTTTGAAGCCAGTGAAATATAG
TATTTTATATTTGATTGCCATTAGTAACAGCATGGCTTTA
TGTAAATTATTTTCTCAGCTTCAATTTCATTATCTGATAA
TAGTAGATAACATTATGGGAGTTAAGAACATGTCATGCCA
AAAGATACCACTTTGGCATATTGACTACTTTGAGTTTAAG
TCTCTTGAAAAACAGGAGATGCAAGATTACCCTGAACTTC
CTTTTGTTTCTTAAAAGCAGGAAATAAGATTCCCATGTGA
AAGCAGTCTTCTCTATACGGGAAGGAAAGTGCCATTTTTG
TCATCATGAATGATAAGTTGAGACCAAGGAAAATCTGTAC
AAACAAAGCTTCTTACTAGCCCTTATCTTCCTAGCTACTT
CTCCGCCCAATTAGTACCTTTGCCCAAGCCCCTTCTCCTT
GTCCCATTTTCACAATTTACTACTCTGTACAATTCAGCAT
ATAAGTATTCAATTGTAATTGTTTCTTTTGGTGTTCATTT
CCTTATGAAGGTTCATGGGCTGGTAAAACTTGTTTTAAGC
AAATTTGTTTGCTTTTCTCTTATTGATTTGTCTTATGACA
TTTTAATACTCAGGACTATCCATTAAAGAAAAGGAACCTA
AAAGAGTAGAGGTAAATTTCTGCCTGCCGTAAAATTACTT
ACTTTATAGTGGTAAAAATCAAATATTTAATATTTAATAT
AGCCCCTGATACACAGCATGTGCTAAATAAATGATAATGC
TTAGTATTATTAGATGCTAAAAATAAATAAACAAAAATAA
ACAGGTAATAGGCTAGAAAATGGCAGTTTTTCATCTACAC
TCCCAAAATTATTTTGATGAGAAAAAGTTGTCTCTCCTCT
CAGAAAAGTAGAGTGTATCAAGAAACAGTTTTTGAAATAA
GGTTTGTCAGGAAAAATAAAAGAGATCAGTTAATGGTTTG
CAGTTCATCTCAAAAGAATTTGACATGTTGTTGGGCCTAA
ATGCAGTGAAGTATAATGATGTTGTTTCATTTCACCCAGC
ATCAAATGGGGTAGCGGAACATTTTTTTTTTTCGTGTCAT
TAACTAGGCAGTCATGCAAATGCAAAGTTACAAGAAAAGT
AGGGTTTGACACACTACTTGGTAGCTTAAGTTCTTTTCAC
TGCGAGAGACTCTATTTGCCACTTTATAAAGGCATGTATA
CATGAGTGGGTTTTAAATAGAGAGGAAGAAATATATTTTA
TTATAAAAAAGACAAAGCAATGAGAATTTTTAAATGTCAT
TATTTTAGGAAATACCTTTGTTTAAAGAAAAAATTATTAA
TGACACTTGTTAAAGATAGTAAGGCAGACTTTATTCAAGG
TGGACTATGGAGATATGGAGTTTAGAGACAACCGTATTTG
GGTTTTACAGAGGAAAAAATATGTAGGACTGAACTATGAC
TCCAACAAAAACAAGGGAAATTTAGAGCCAAGGAGTGGGG
TTGGGGTCAGTTGATGGAAAATTACTAGAAGAAACATCAG
GGATAAGAAGAATTCTTGTTAGGCCAACTCAAGAAGAATT
CTAGCTAAAGACAGGCCAGGGTGATACCAACGATAGGACA
GTTTCATGAAAAACTCCTATCCTTGGTATTGGACCACCCT
AGATATCATTGGTTTATCTTTAATTTTCACTGAACTCCTA
TTCTTGGTGTCTCACATGTGTATAAAATGTACTATTATAA
ATGCACTGATTCTGTACAAAAATATATCAATAAGGCAGAT
CACAATATAGTAGTTCAATTGCTTATTGTATGAGTTTATA
AACAGCTCTAGATTTGAAAGACATTCAACTTGTAAGCTTT
CTTGGCATTTTCTCTGGTAAGACAAATATAGAGTATACAA
TATAATTTTTAGAATATTTTTAAAGTTTACCAACATTTTC
TTTTGTGGTGGTCATATTTAAAGATATCTCCCAAATTATA
ACAATTTCTCTCTGGGATCTGTCCTCTCTGTACAATACTG
GTCCTCATATTCCCAGTGGAACCGAAAGACAGAACATTAA
GCTAAGCATTTTTTCTAGGCCTTGTAACTTAATAAATTAT
TTCTTGCAGGACTTCAAAATTGCTTTAGTCAAGTGACTTC
TTTCTTTCTCCTATTTTTTAGTTTTGGGGCTAACTTCATT
CTATGCCTGCCTCCTCATTGTGTTTTGGAAGTAGACACTT
ATTTTCTAGTTTTGCAGATCCACAAGTAGAGACAAATTTC
ATCCCAGTACAGATCATACCTGTAGACCTATCCATACCTG
ATTGAGATGACTGAGAATGGTGAGATTTGGGGTATCTTAT
CTGATATTTAGATATGATTTTGAACCTTGAGTTGATTGTC
AAATAGATTGAGATTTTGGATACTTTGAGATAGATTGAAT
GTATTTTAAAGTTTCTCCATTTGGGCATCTATCATATGAA
TATGGTGATAGAGGCAGATAGGTCGTCGCTTCATCTGTGA
GGATTTGTATGCCCTTTTTCTTGACTAGATATTGACACAA
ATTGGACATCTCTGTGGGAAAAGGAGCCTACTTTGTACCT
CTAAGGGTGAAAAACATATGTGTATTTTGGGTCTGCTCTA
AGAGAAGCTCAGCTACACCTTTTACTTTGGTGGTGCCAAA
CAATAAGAGATATGTACAAAGGTTTTTGAACCTGGAACTA
AGGATTATTGTAATGGCAAGGTTGTCACACTCATACCAGA
AGCAAAGTAGTGTAGGAAAATGGCAATATCCAGAGTTGGC
TACTGATGGTATGCGAATCCAAGGTATGGAAGCCAACAGT
AAATGGTAGCTGACAGTGATAGTTAGTCAGTGAAATAGCT
CTGCTTTCAGAAAATAAAACAAAACAGAAAAACTTGTCTG
TACTTGCTTTCTAAACTTCCTATTACATTTCCCAAAGCTT
CCACAAAGAATTCAACATCAAAATTTTCATAAATTTTCTC
TTTTTTTGTTACAAATAGGAATCTAGGAGATGGGAAAAGT
GATATAACACCTTCTGAACTCTATTGGAAACAAATCTGCT
AATAGAGAAAGTTTAAATTAGAAAAACTCAAACATAAAAA
TATTATTGGATTTCTAGTGTTGGTGGTAGTGACAATGATG
GTGGCATGTGTGTGATGTGTAAAATCAAATAAAAAAATGA
AAGTTCTTTATAGAAATAAAATATTTTTGAGTTTGTACAA
ATCACTCAAACTCCTGAAAAATGTTAAAGCTGTGATTTTA
AAAAAAGATGTGTTTGTCACGGATGGGCATAGAAAAGTCA
CTAAAAATGCATTCAACTGTCAATGTCATGCTCTTGCCAA
TGAGTTTGGCCATACATATTGAAGTGCTTGCCAACTACTC
CATCAATGACAGACAGGAGTAATGCGAAACAGTTCTAACA
TGAGTTGAAAGCAGTCAATGCTGCATATTTATCTTGACTT
TAAATTCTATTGCATAATAGCATTTAGCTTTTTAAATCCA
AAATGATGAGTTTTATTTGTATTTACCTCCTTTTGCTTTC
AGACAATATTTTGTAAAGCAGCTAAATGTACAATATAGAT
AATTTTATTGCTGATTACATTACAAAGTTCCAAAAATATT
CACATTATTTAATCAAAAGGTACTGTGCTCCTCGAGATAT
TTGGCTCAATTGTCAACATAGCATGCAAAATGAGTTAATG
AATTTATGATATTTTAAGATCTATGGATTAATATAATCCA
ACTTTAAATGTGTCATTTTATCAGAATAATATTAAAATAA
ATGGGAGGTAAAATATAGAAGCAAAAACATAAAACAATTA
AGTGTTGTTCCAAAATAACAATAAAATTTGGAGTTCATGA
GATCTGTAAGACACTATAATTTAATCATACACATACAAAC
ACAAATCAAGTGTTCCAAATACACTTTTTAAATTTACTTT
TAATTAACAAATATAGATTGTAAATATTTATGGTGTGTAA
ATGATATTTTGTTTTATGTGTACATTGCAGAATGAATAAA
TTAGGCAATTTGATATATGCATTTCCTCACATATAGATAA
TATAAACAATAATTAAAAATATTTTAAAAAGCAAAAAAAA
CTATTTATTGGAAATTATGAATACAAATCATACAAAAAGA
AAATAAACTTTCAGTAGAATAGAGGAGAAATTTTAGTCAT
ATCTCCAGAAATGATAACATAGAGAATGAAGAATGTCAGG
GGAAAAAATTTTAATGGAAAATTGTTTGACTATGCATCTG
ATAGGGGACTAATGCTCTGAATATACAAGGAACTGAAACA
ACTCATGAGCAATAAAAATAATTCAATTAAAAAGTGAGCA
AAAGTCTTGAATAAACATTTTTCAAAAAAAAAGTATACAA
ATGGTCCACAAGCCTGTGAAAAAATGTGTAACAATAGGAA
TCATCAGAGCAATGCAAATTAATAGCATAATTAGATAGCA
TCCTAGCCCAGTCAGAATGGCAATTATTATGAGGACAAAA
ATAGTACGTGTTGTCAAGAATGCAGAGAAAAGGGAATGCT
TATACAGTGTGGATGAGATTGTAAATTAGCACAAACTCTA
TGGAAACCAGTATGGAGATTTCCCAAATAACTAAAAAAAG
AACTAACTTTCAATCCAGCAGTCCGACTACTAGGTGTATA
TCCAAAATAAATAAATCATTATAGTGAAAAGAAACATGCA
TTTCCATGTTTATTACAGAATTATTCACAGTATCAATGAT
ATGGAATCATCCTAAGTGTCCAACTGATGATTGGATAAAA
TGTGGTGTATCTACATAATGGAATACTATTAAACCATCAA
AAGGACATATTCATGTTTTTTGTTTTTTGTTTTTTAGGTT
TTTTTTTTTCCCACCTACGTGGAACTGGAGGCCATTCTCT
TTTTTTTTTTTTTTTTTTTGAGACGGAGTCTCGCTGTGTC
ACCCAGGCTGGAGTGCAGTGGCGCGATCTCGGCTCACTGC
AAGCTCCGCCTCCCGGGTTTACGCCATTCTCCTGCCTCAG
CCTCCGAGTAGCTGGGACTACAGGCGCCCGCCACCACTCC
CGGCTAGTTTTTTGTATTTTTAGTAGAGACGGGGTTTCAC
CATGTTAGCCAGGATGGTCTCGATCTCCTGACTTCGTGAT
CCACCCGCCTCGGCCTCCCAAAGTACTGGGATTACAGGCT
TGAGCCACCGCGCCTGGCCTGGAGGCCATTCTCTTAAGCG
AAGCAACTCAGAAGCAGAAAGACAAATATCACATGTTCTC
ACAAGTGGGAGCTAAATAATGTGCACACATGGACATAGAA
TGTGGAATGACAGATAATGGAGACTAGAACTATGGAGAGG
TTGGGGAGTGGATGGTGAGAAATTTCTTAATTGGTACGAG
TGTACATTATTCAGGTGATGGATGCCCTGAAAGAATTGTA
GCAAAATTTTGCTTGTACCCCATTAATTTGTACGAATAAA
AAATAAATAGAAATTCAGGATTTCAAACAGCTGAAATGTA
AATCAAGAAAAAGGGAGACCTGGGCGCAGTGGCTCACGCC
TGCAATCCTAGCACTTTGGGAGACTGAGGCCGGAAGCTCG
CCTGAGGTCAGGAGTTTCAGACCTGACTGGCCAAATGGTG
AAACCACCTCTTTACTAAAAATAAAAAAATTAGCTGCGCG
TGGTGGCGAGTGCCTGTAATCCCAGCTACTCGGAAGGCTG
AAGTGAGATAATCGCGTGAACTCAGCAGGTGGAGGTTGCA
GTGAGCCGAGATCACGCCATTGCACTCCAGCCTCGGCAAC
AAGAGCAAAGCTCCGTCTAAAATATATATATATATATATA
TATTTTATATATATATATAAAATATATATATATGTTATCT
TTCATATATGTACATATATAATACATATATATGTATTATA
TATACATACATGAAAGAAAAGAAAAAAAGACGGAGAGAGG
GAAGAAATGAAGGAGGGCAAGAGAAGAGGTGAGAAAATAT
TTTCCAGGACAAAGGAAACAAATTCAAATTGGAGGTAGTA
ACGTGTATTAGAAAACTTAATAACATACACATACAACCCT
TATGACAATTTCATAACTCAAAGCACACATTTAAAAATCC
CAAGAGCGTGATATATAAAATATAAGAACTTCATAAGGCT
ATCTCTAAGCAATTTCTGTCTTATTTCCAGGATTTTTATG
TTACAATAAATTGTATATGCTACAGTACCAACTTTTACAA
GTTTCCATTTTTTAATATATATCAATCAGAATATTAAAAT
ACTTCCAAATGGTTTAACATTTCGAACATTCATCTATTTT
GGAATATTTATTTTCCCCCATGCTAAAGAGAGAGAAAAAT
TTGTTTCAGGCATGTTTTTAAGTACTTTAATATATTTTTC
ATTTGCATATTTAGAGAAAATTCCAAAAATGTATATTGTG
GTAAACTGAAGAAAGTACATACAAAGCTAAAAGGGCAAAA
GATCTATGTTAAAAGTCCAACGTAGTTTCTAGTTAACTAT
ATGAACTTTGGGCAATATGTTTGATCACTCAGATTGATTT
CAATAAATCTAAAATAGAGATTATACCTAGCTTATAGATT
GTGAGTAGTATTTGAAAAACGTTATTTAGAGCACTTTGCA
TAAATACCTGTAACAGAATAGGCAATTGTTACAATAAAGA
CATTATAATGATTAGGGTTAATATTATTTTTGGCCCTGCA
TAGAAATCTGTAAGACTCTTAAATATTTCCTGTACCCAAA
TTTCCTTTTTAAAGAAAATATTCTGGATACATTGCTCTCC
TTTTATGAAATCCTATGACCTTGTTCACAATGAATTATCT
CTAGATTAAATGTAAAACATAAGATAGGCCTTTGGCTACT
TGGCTTGGGAACTTGAAATGGATAGTACTGAAATTCACAT
GAAGATATGCGGCCACAGTCAGAGTCTCTCTTTGTGTAAA
AAACTCTCAAACAGAAAAAAAAAAAAAAAAATTATATATA
TATATATATGAATGAATAAAGTAGGGAGGAACTAATTTAG
GAACCATTGAGGGACAAAGAGATAGCTGGGCCATGAGGAA
TACTGTTTTTAAAATGTTTCCCTAGAATTGCTACAGTCTA
GGTAATCTAACAGTTGCTTTCTGAATGGTGTGAGATACCA
CCTCTTCATGTGAACTGCATGTGTAACTTACCCAGTGCCT
TTTTTCTTCTTACTTTTGTGTGTGTTCTTATAATATAACC
TAATCTCCTTAGGTAATGTGTGGATTTTTATATTTTTTAG
GCTTAAACTCCAAATTAAATAACCTAAAACAAAACTGATC
GTTAAACAGATAAAAGTAAATTTCCCTCTACATTGCGTGC
AAATAGCTAGATTCATCTGAAACCATTTTGAAGGTTAAGT
TTAAGATTTTGCTTAAAATATAGGTCATGTGACAGTGGCA
AGATTCAATTTGTGTCTCCTGTAACACACATCTTAGAAAT
GGGCAGTCATTCTCCAGGGTGAGAGGAACTTAGGACAGGA
TTTTCACCAAGTTAGAAGTTATACATTTGGGTTGGTATGA
CTTTCAAAATGATAAATCATATAAATAATGTATACTCATT
GAATACTTTGAGGAAGCATTTCAGAAATACAGAATCTCTT
TTTAGAGAGGTTGAAAATACATGAAGACATTAACAAAATA
TTTTGTGAATATTTGTATTATTCTGATTTAAATTGAGATT
AGGATAGATTAGAAGACTTTCTAAAATTCCTTTAGTGGAC
CAAGAAGACACTTACAAGATAATAATTTTAAAAAATCGTC
CTTTTAACAGCCTAAATTGCAGCATTACAGACATGTGATA
TTTTACATCTAAATTTATTCTATGTGTACTAAAGCAGAAC
AAAAACCTGTGATTTTCCAATACGACTCTGAGATTGAATG
TAGGCTATATAGATTCTTCAACTTACAATTGATTTGCAAA
AGATTTACTTTCAATTGAGACACAAGCAGTTCAATTTAAC
CAATTCCAGGGTTAAGCTGTTGAACACATCAAAATAATAT
TGACTACAATGGATATGGCTCATTATAATGATTACAATAC
TTTGAAAAGGAAGAGCACATATTATTTGCATTATCTGTTA
GGAGTTAACCTTTCCACCATGGGTCAAAACTAAGAATTAA
ATAAGTATTTTGTTATATATATATTTGAATAATACATCGA
GGATCAGCATCTTTACTGCTGAAAATTTAGAGTGGTAGGG
ACATGTGCATATGTTTATGCCGACCTATTATTTATTGGGG
ATAATACAAAATAAATGATATAATCCATCATATGAGAAGG
TTTGAAAGTCAAATATTTTAAGGGCAGAAGAGAGACTAAG
ACAGCAGTATAGAATAGGAATAGATAAGTGGTAAAACAAT
CAGAAGTCTTGTCATGTCTTATGTTAGTTCTCAGCCCAAA
GTTCACTCAACCAAAATACATTATTGTTTTTTTCCCTCAC
AAGTTGTTGATCTAAGCAACTAAATTCTTCACAAGCGTTA
GCTGAATAAATAGGGTCAAGGACTTAAATAAACGTTTTAC
AAAAGTAAGCATTTATTCAAAATGTCTGGACTATAGCTGT
TTCTTTCAATAAATTGAACTGAGATTTTTTTATCAATCTT
GTAATTAGACTATGAGCAACAAGGAATTGTAAAATAAACA
GCTTTATAAATGTTTTTTACTACATATTTATCTCTTTTTT
TAAAAAAATAAATATACTTAGGGTTTTCATAAATGTCTGA
ATTCCACAAACTTCTATAAATTTGATAAAGCAAAAGTGCA
ATATTTATAATTGAAAAAATAAAATTATTTAACAATTTTA
AAAATCTAATACATTGAATTACCAGCCAAATAAAGAAATT
AATTTGATATTTAACATATAATTTTAGTTTTCAAGATGGA
AATTTTAACTCTCAATTCAAAACCTATTGTTAGATTATTT
GCCTTCTTTCCAAAAGACATTAAACCATACAAAAAATAAA
CATGTGCATTTCCCTTGAAGGAGTGTGCAGTGTTATAACA
GAAAAAGTTATATAAATGGAATGTATATATAACATATATA
ACTCCATTTCAGAAAAATAAATCATGGGTAACATATAATC
ATGTGTGGTTATAATATACACAGGATTAATAATCCAATAA
ATTCTACTTATATGAGAGGCACTATTCTAGGCTCTAAGGA
CAAAGAGATAAAACAACATTAACACCCCTGTCCTAAATAC
TTCATAATTCAGACTTTAGGTTGTTACAGTGAAGAGACAG
TGAGAGAAATGTTAAAGTAAGAAAATAACTCTAATACTAT
ACAATTTTTTTATATAAAGATCTGCAAAAGTGAAGTTAAT
CAACTATAGTGGAGGCATTTTTGCAACTTTAAAGAAGATT
GTTTGGAGAAAGGGACATGATCCTGAATTTAAAAAGTCAG
TTATTTAGAAAAGGAAGTAGGTGTGAATAGGGTGTTAATG
GAAGAATAAGCCTTACATGGGATCGTAAGTCCTCTTTGAT
AGACAAAGCACACGTGGAGTGCAGCACAAAGCTCTGGAAG
AGGTGTGATATGGCTGAGTGTGGGACCCCAAGATAAAACA
GTTTTTATGTGTCATGCTTAAGAGTTTGGAGCTGTCTGTT
ATAAAGAGGCATTCAATGTTTTTCCTCCAGGAACTTGGTG
TGAACTGCAACTATGCTCACAAATTCTTCCTCCTTCATCA
AGATTTAGCATCATCTATTATATTTCCTACCCTCTGTATC
AAGGTTAGCCGTGCAAACTCATTTTGGTCAAAACAATATT
AGCAAAAGTTATACAAGCAGAGATTTAAATATGTTTGCAC
AATAGATATAGCTGTCTCAGTTGTTTTTGTGATTTTGTGA
CTGACATCATGAGATAAAGCCCAGCATAGCCTGCCCAATG
CCAAACAAGTGAGTAAGGCTATTCTAAATCTTGTAGTTAC
CAGCTGACCTACCACCTGACGACAGATGAAGAAAAGAATC
CAAACTGCTCAACTAAGCATATCCAGATCAGATAAAGTGC
TCAGCCAATCCAAAGAAGTATAACTAAGTCAATGCTCCCT
CTAACACATTTTGAGGGTGGTTCGATACACAGCAAATACG
AACTGATGCTAGAGAGTCTACTACGATATTTTAGCGTGTA
GAATATATCATGAAGGAGTAGAAAATGGAAAATAGATAAA
AGGTTAGAAATTGCTAAGACTGCATTGTGAAAAGATGGAC
AAAACTTGAATTTAACTACATTAATGATGGTACATTGGAG
GAAAAAGATTGCAAGTACGGTTCAGAGCTCCACTGTCAGG
ACTGATGATCAATTACACAGCTTTAAAGAAAGGAAAGGAT
GATTTTAGGATTTCAATATAGCATAAACTGGCCCAGTTAT
TGCCCATACATTGGCAGGTGAAAGGAAACAAAATAATTTT
GTTTGAGCTGAAGATTTTCCAGATATTCTTCAGTTCAAAA
GACCATTCTAACACAAATATAAATTGCCCAATGCAAATAA
TAATATCATTTATTTGGATAAGATTAAAACTCTGTGATAT
TTCATATCTACTTTTGATATTTTATTGAGGAAACATTAAC
ATCTATTTAAAACTTTGTTGTTGTTGTTTTCTGGTATTTA
GTTGGCCAAGAAGACACTGCTATAAAATATCCTATAAAAT
ACCCTTGCCATGTACATCTACATTGAATTAGTACATAGGG
CACATTATTTAATTTGGGCTGAAATAACAGCAAAATGGGC
TTTCACTTTAGGCTTAAGTTGATTGATCTCAAAATAAAGA
GAGGTATGGGCACATGGCTCATTACTGTAATCCCAACACT
TTGAGAGGCAAGCGGGAGGATTGCTTGAGAACAACCCTGG
CAACATAATGAGACCTCCATTTCTACAAAAAAAAAAAAAA
AAAAAATGGCTAAAGCATGGTGGCACACACCTGTAGTCCT
AGCTACTTGGGAGGCTGAGGTGGGAGGATTGCTTGAGCCT
GGTAGGTCAAGTCTGCAGTGAGCTGTGGTTCCATAACTGG
ACCAGAGCCTGGGCAACAGCCTAAAACTCTGTCTCAAAGT
AAAAAAAAAAAAAAGAGAAAAAAACACTGGCATAGACACA
GACACACACACACACACACACACACACACAGACATATACA
TATATATGTGTATTATTCAATATCTGTCTATTCAATATCT
ATCTATTATTTATAAATATGTATTTAATGTTTATATTTCT
CCCTATCTTCTGCTCCATTGTAGGAGTCAGGAAGGTGTCT
GTAACACAAAGCAAAGGAGAATTGAAATGATTATACCTGC
TTTGCTGTCTAAGAGCAGATTAATCCACCACATGAATAAA
ATTAGCCATAAGTTCAATAAAAATAAATTTAACATGCTTT
CTCCCTCAAATTTAGTACACAAACTGGTTGGCAAGAATGG
AAACTAAGCCACTCTGGAGAGAAAAATCAATAACAAATCA
GTGTTAAGAGATTAGTAACAAGTGTTATGTTTCTTAACAC
CTGTTTGAGACTGCTAATCTGTTACACACATATGACCATA
TCTAAAAATGAAGTGACTACCATATTCAATTAGAATTGTT
GTAAAACTACACAGGCCAATGGCAAAACAAAGTATATAAA
AGCGAGGTGATATGTTTCACTGGTTATGCCCTGAAACATA
TGAATATTTTCTTAAACTTACCAAATAATGAATGAAACAA
GGGTTTTAATATGCACCCATGAAATCAAAATATATATGAA
GAATATTTCATTGTTCTAGATGAATAAGGTTTAGCTAGAA
GCTAGGATTGTACCAAGGACTTCTGAAAAACAGATGTACA
ATGCAAATGCCTGAAAGACTGCAAATCCAAATGAGTTGAA
TCAGGTTAACACATTATGGCCCCCTTAACACTTATTTTTG
CATATGTAGTGTATGGAACTTACACATGAAAGACACATTG
TAATCTCTCACACCTAAAATATGGGTCATGTGTTATTTTA
TTAAGAGAATGTGTTATGGCCATTAAATTCATGACTAGAA
GAGTATTGCATGAACTCTTCCATAAGAAACCTTTGTTTGA
TGTAAGCTATAAACCAACAACCTGGTAGGTAAACATTTTG
AAGTGTTTGTCTATACACTGCTCAGCCAATACAGCAGTAG
TCAGATACAAATAATGATGAATTTTGTTTTTATTTCCTCA
TAGATATGAGCACTGCTATATTATTTTATTTATGTTTTAT
AATGAGCACTTTATGCAAATTGAGATTTATCATTGAGGTG
ACTTAGAATAGTATATATTCACATATTAAGAGATGGGGAG
ATAAAAATAATGTTTTATGATTATATAATTTGCTATACTT
TAATAAAGTTTAAAAAGTACATTAATTTACTGCCAAGCTC
ATAAAATTTATGATTTAAAATTATTTGAAAGCTATATGTT
TTCCTCTTCTACATTTCAAACACCCAGAATATGATACTTA
TTGAGAAAGGAAGTGATGCCTTTGAAAGCAAAAACTCACT
ATTTTTCATGCTAAATAAAAACATTGAATTTCTGTGAACA
TGTTGCTTAAATTTTATGCTTCACTTTGATTTCATTATTA
AAAAATTTATGACTTCTCCTCATTTCCCAAGGGAAGGAAA
TATTTTCCAAAAATTATCTTTGAAAGAATGCCTTGGTTTC
AGAGATTTATTGTTACTTCCTTAGCAGATTATCTAGACAC
CCAATTTTTTGCTTTGAAAATGTATAATGATCATTTAAAA
TACCAGCTAATTTTGATATATGATATTCATTTAAAGAATC
AAAATATTTTGTCTAGTTTTCTCCTACTTTTTGTTAGAAT
AAAGTAGAATATATCTGATTAATGTATTACAGAACTGTGA
TCACACTCTTTAAGTCCTTTCTGTATGATAATTGGTTAAG
AGCTTTGTCTATGTTCAAAGTTCTGAATACATTCCCAGGC
ATTTCATGTGGTTGGAAAATGTTTTCTATAAAAATGAGTA
AGAAAAGTAAATTCATCATTTTAAATTTGATTTTAATGTG
CTCCCATAAGCCTCCATTCTATTTTCAGGATAGTATAAAA
TGCAAGTAATTAAACAGTAACACACTCTGTAATGGAAAAC
TTTCCATTAGATGATGAAGATTAATCCTGAAGCTCGATAT
AAAAGGAAAAACTTAAAATTATGTTCAAATTCATTTGTAC
TGATATCTACCCTTTCCATACACCCAGTACTTATACTGAT
ACTCGAAAAACTTTTAAAGGACATTAAACAGGGTCAGTTA
TGCAATGCGCCCTTTACAGTTCATTTATGTTTCATCTATT
ACAATGGAAATTAAAATTATGTAGTGAATTACATTTTGAT
TACTCCAATAACATTGTCACTGATGTTAAAATATACACAA
GCAAAAGATTCAATAAAAGAAAATATCAGCTAATGAGCTA
TGGATAATTGAATATTTAAACAATGTTACATTTAAAAAAT
AACAATTCTTTTAAATGTAACATATTCAGAATATACTATG
AGAACCTAGTACATTATTATTATTTAAATAATCAAGTCCT
GAGTATTTCTACTCTGTTTTACATTAGTGAATAATCTTGA
TAGATATAGGGAAATATCTGTATAATAAATTGGTCAAATA
TATATCACAAACAATACACTTTATGAGTTAATATTGTAAT
TTAAATATATTAAAAATATTTGACATTGTCTTCCTAAATA
TTCATTTTAATTAGTGACTATCAGAGCTCAATTTATGAGT
TTATAAAATATAATGCTCCCCTGAGAACACAATATAACTT
GTGATACCATATTTACAGTTTCAGTTTTACATTGTGAATG
GAAAGTTATATAATTTTACTTATGAGATTATTCCTAAACA
TGCCAATAGTATTTTATCACTTTTGGATAACTTATTATTC
AATAGTCAATATGCAGAATGATTATAACATTTAATAATTT
GAATAATTAAGGCTTTGGTTTTATATTTGTTTCAGTGATT
GACTTATAAGTTTACTGGAATAACACACACCACACAATTT
TTCTTTGTTTCATTTGCTAGCATCTTCTCTGTAAGGACTG
ATTATAAGTGTTCCATATTTTAAGATATAACAAACAAGTA
CAATTCTTTCATTTTAAAGGTAATGAAACTGATGCTTAGG
AAGTTTAAGAGCTATTAGTATAGATCACAAAGCCTGTTAG
TGGTAGAGCTAGAAATACTTGCAAAGTCAACGTATTTTCA
GCACTCACACTTTTAAATTCAACATAGACCACTTTAGGAA
AGGAAGAATTAAAATGCTAACAAAAAACAAAAACAAATAA
ATATGATTCACAGAGAGGGAAAGATGATGAATAAGAATTA
AAATAGAAGTATTTATGAAAATTTAGTTTAGTATTTCTTT
TCTGATTTTACATCATGTAAGTGTGATCTTGACTAGCCTT
ATAAGTAAATGACGTGGTTAGCGAAAATATCTGACTTGAT
AAAGAGTCTATTTAAATACCCACTATCTCTACTTGCCATT
GACTTCTTAGCTCAAAGTCCTTTGGGAATATGAAATCTTC
CTTAGGCCAAGGCCCCCAGCTATGCTTTAATTTTCCCACT
CAGTTGTAATCATTTCAATATTCAGTTTATATTTATTTCA
ATTCTAATTATTTCTAAATAACTCTCAGGCAATTCTGTGG
TTCACAAGTGTATACAGTCCAGGAAGAGGTAAGTAAGAAA
GCACAGTTACCTTGAGGGCACTATTTGAGTCTGCCTAAAC
ATATTTTGGGCAAACTGGAGTTGCCAAAGTGAAACTAAAG
TAGCATTCTTGCCTCCCCCCGCCCCCGCCTTTTTTTTTTC
CTGCAAATGTATGATTCTTTTCTCCTTTGAACTGAAGCCT
CGATTCACCCCTCATGCCAATCAAGTCCTTCTCCTATCAT
TCCTGTATGGTCAGCCAGGTTACAAAACTTTAAATTGGAA
GGAGGGCTTTCTTATAAAACAATGATAAATTAACTGTCTT
TGTATTATAGTTAAATTAACTGGACTCTGTCCTCGCCTCT
TTGTTCCAGACATAAGGGCATGTATGAAATAGGCTTTGGG
ACAGAACTCCATTCTGGAGACGATAGCACTAGCGAAACAA
CTCCCAAAGGATACCACTGTCTGTTGCTGAATTATAATAT
CTCTGAAGTATAACATCTCCTAGGATCAAGTAATCCTCTC
ACTTCAGCCTCTCAATTAGCTGGGAATACAGGCACCTGCC
ACCATTCTGGGCTCTCTTTCTTTCTTTCTTTCTTTCTTTC
TTTCTTTCTTTCTTTCTTTCTTTCTTTCTCTTTTCTTTTC
TTTTTTTAAATTTATAGTAGAGATGAGGTTTCACTATGTT
GCCCAGCCTGGTCTCAAATTCCAAACTATGCTCCCACCTC
AGCCTCCCAAAATGCTGGCATTACAAGCATGAGCCACCAT
TCCTGACCAATAAAGTATTTTGCAGACAACCAAATGCTGA
GGAAATTTGTCAGTACCAGACCAGCCCTATAAGAAATAAT
AAAACAAACTCTATATCTTGAAACAAAAGGTTGGTATGTA
CCACAATAGGACTTTTGAAAGCATAATATAGGGCATATAA
AACAATAACACAATGAAGAAAACAGAGTATCTAGATAACA
ATCAACATGATGACTGAAATAATATCTTATATCTCCATGT
TAACATTGAATGTAAATAATCTAAATGCTCCACTTAAAAC
ATACAGATTGGCTGAATGAATAAAAAATTACAAATCAAAT
ATCTGGTGTCTCTAAGAGACTCATCCAACATGTGAGGATT
CTTACAGACTCATGGTAAAGGGGTGGAAAAAGGATATTCT
AGACAAATGGAAACCAAATGCGAACAGGTGTAGTCATTCT
TATATAAGATAGAACAGACATTAAAGCAGCAATAGTAAAA
AAGAAATAAAGACAAGATCATTATATAATAATAAAAGGAC
CAAATCAATAAAAAATTTGTAATCCTAGATATATATTCAC
CAAACTCTGGAGCTTCCAGATTCAGAAAACAATTACTACT
AGACCTAAGAAAAGAGACACAGCTACACAATTATAGTGGG
GGACTCCAACATTCCACTAACAGCACTAGAGGGATCATTG
AGGCAGAAAGTCAACAAGGAAACAACGGACCTAAACTGTA
CTCTAGAACAAATTGACCTAACATATATTTACAGAACATA
TATCTCACAATTATTATACCCAACAGCTGTGAAATACACA
CTTATCATCAAGACATGGAACATTCCATATGATAACCCAA
AAAAATCTCAGTACATTAAAAATGGTCAAAATTATATCAA
GTATCACCTCAGACCACAGTGGAATAAAACTAGAAATCAA
TACAAAATGAACCCTCAAAACTTTACAAATACATGGATAT
TAAACATTCTGCTCCTGAATGACTTTTAAGTTAACAATAA
AGTCAAGATAGAAATGTAAAAATTCTTTGAAATGACTGAT
AATAGTGACACAAATTATCAAAACCACTGAAATACAGAAA
AAAAATGCTGACAGGAAACTTTATAGTGGTAAATGCCTAC
ATCAAAACATCTGAGAGATCACAAATTGACAATCTAATGT
CACATTTCAAGGAACTAGAGAAACAAGAACAAACCAAACC
CAAGGCTAGCTGAAAAAAAGAAATAACAAGGATCAGAGGA
AAACTAAATGAAATTGAAACAAAAAGACACAAAATATCAG
TGAAACAAAAAGTTGGTTCTTTGAAAACATAAACAAAAGT
GATAAACTCTTAGCTAGATTAACAAAGAAAGGAAGAGAAA
AAATACAAATAAACTCAATTAAAAATGAAAATGGAGACAT
TCTGACACCACAGAAATACAAAAGATCATTTGAAACTACT
ATGAACACTTTTATGCATGCAAACTAAAAACCCTAGAGGA
AATGGATAAATTCCTGGGAACAAAATTCTCTTAGCTTAAC
TCAGGAAAAACTAGACATCCAGAACAGACCAGTAACAACA
GTGAGATCAAATCAGTAATTAAAAAATTGCCAAAAAACAA
AAAGCCCAGGTCCAGGCAGATTGATAACTGAATTATACCA
GACTGTCAAAAAAAAAATGGTATTAATCCTACTGAAATTA
TCCCAAAAGACTGAAAAAGAGGGAAACTTCCCTAACACAT
TCTTTGAAACTAGTATCACTTTGACACCAATGCCAGTAAA
GGACATAGAAAAGTGGAAACTACAGACTAATATCCCTGAT
GAATATAGATGCCAAAATCCTCAACAAAATACTAGCAAAT
ATAATTCAACAGTACATTACAATTTTAATTCACCATGATC
AAGTGGATTTCATCCTAGGGAGGCAAGGATGGCTCAACAT
ACGCAAGTCAATAAATGTGATTCACCACATAAATACAATT
TTTAAAAAGAACCATATGATCATCTCAATAGTGCAGAAAA
AGTGTTCAATAGAATCCAGCATCCCTTTATGATTAAAAAA
AAATAGTCATAAAAGGAACATCTACAGAATAATAGCCATC
TATGACAAACCCACAGCCAACATTATACTGAATGGGTAAA
GGTGAAAGCATTTCATTTAAGAACTGGAAAAAGACAAGGA
TGCCCACTTTTACCACTCCTATTCACCATAGTATTGGAAG
TTCTAGGCACAACAATCAGGCAAGAGAAAGACATAAAGGG
CATTTAGATGGGAAAAGAAGGGGTTAAACCATCTCTGTTT
GCTGATGATAAAATTATATCTCTAGAAAACCCTAGACTCC
TCCAAATGACTCAGATTTTATAAATAAATTTTGTAAAATC
TCACTTACAAAATCAATGCACACAAATTAGTAGCACTGCT
ATATACCAACAACAACCAACCTGAGAATCGAATCAAGAAC
TCAATTCCTTTTACAGTAGCTGAAAAGAAAAAAAAAAAAA
AAAGAATTTTCTTAACCAAGGAGGGTAAAGATCTCTACAA
AGAGAACCACAAAATACTGAAGAGGTCATAGATGACACAA
ACAATCTATAAATTCAATGCAATTGCTATCAGAATACCAA
CATCATTTTTCACAGTATTCGAGAAAAAAATCCAAAAATT
CATTTGGAATTTTAAAAGAGCATGAATAGCCAAAGTAACC
CTAAGCAAAATGAACAAATCTGGAGGCATCACATTTCATA
ACTTCATTACACTAGAAGGCTATAGTTATAAAAACAGCAT
TGTACTGGCATAAAAGTAGATACATAGAGCAATGGAAAAG
AATAGACAACCAAGAAATAAAGTCAAACACTTACAATAAA
GTGATCTTGGGCAAAACATATGAAAGAGTAAATTGGTGAA
AGGACATTCTATTCAATAAGTGATAAAATTGGATAACCGC
ATATAGAAGAATGAAACTGTATCCCTAACTCTTACCATAT
ACAAACATAAACTCAAGATAGATTAAAGACTTAAATCTGA
GACCTGAACCCATATAAATTCTAGAGGAAAACCTAGGAAA
AACTCTTCTGTACCTTGGCCTACCAAAATATTTATGACTA
AGACCCCAAAAGCAAATGCAACAGAAACAAAAATAAATAA
ATGAGATCTAATGAAACTAAAAAGCTTCTGCACAGTGAAA
TAAATAATAAACAGAATAAACACAAAACTCACAGAATGGG
GGAAAGTATTTGCAAACTATGCATCTGGCAAAAGACTAAT
GTCAAGAATGTACAAGGACCTCAAACCAATTAGCAAAAAA
AAAATTGATCCCATCAAAAGTGAGCAAATAACATTATTAG
ACACTTCTCAAATGAAGATGAACAAAAAGCCAATAAACAC
ATGAAAAAATGCTCAACATCACTAATCATTAGGAAAATGC
AAATTAAAACTTAAATGAGATACCACTTTACCCACAATTT
ACACACAATAATAATGTGTATTATTATTACACATAATAGT
CAGAATGGCTATTAATAAAAAGTCAAAAAACGATAGATGT
TGGCATGGATGTGGTGAAAAGGGAACGCTTAAACTCTGTT
GATGGGAATGTGAGTAAGTATGCCTCTATGGAAAACAGTA
TGGAGATTTTTCAAAGAACTAAAAGTAGATCTGCCATTCA
ATCCAGCAATTCCACTACTGGGTTTCTACTAAAAGGAAAA
TAAGGAACTGTATCAAAAAGACACCTCCATGCATATGTTT
GTTGAAGCACAATTCACCTTTGCAAATATATATAATAAAC
CTAACTGCTCGTAACTCCCTGATAAAGAAAATGTGGTATA
TATACACCATGGTATACTACTCAGCCATAAAAAATAAAAT
GAAATAATGCCTACTGCAGTAACTTGGATGGATCTGGAGG
CCATTTTCCTAAGTGAATTAACTCAGAAATGGAAAATCAA
ATGTCATGTATCTAATTTATAAGGGGGGGGGGCTAAGCTA
TGAGTATGTAGAGGCATGCAAAGTGATATAATGGATATTG
GAGACTCAGAAGGAAGGAGTAGGAGGTGGTGATGGTTAAA
AATAGGCATTGGGTAGCGTGTGTGTGTGTATACACACATA
CACATACACAAACACATACATATATATTTATACACACACA
CACCTATATGTATATGATGGTGGCAGTGGCCCATCAAGAG
CAGCTGGGGCTGCATGCTCTTAAGATTCTTGCATGGGCTG
AGAATAGGCAAAAGTCCTGCTCCCTACTGATTTGGCAGGA
TGGGGCCCCTATGCTCGTGGGCACAGCTAGAGCTGCCCAG
CCATGACTCTGGCTTTGGATATCCCTGTGCTCTCGAGGGC
CCAGGAACCTCCCCCTGACCAGACAGACTTGAAAGTGCCT
GCTCCCACTCCCTGGCCTCTCCCCGCTCCTGGCTCTTGAT
CCAGTGCAGAGAAAATTTGTGGCTGAAACCAGGCACTGTT
GTGCCCCACACACTCAGGGCAGCACAGACACGCTAGCCCC
CTGCTACCTGAGCCCCCTTCAGACTTTGGGTGCACAGGAG
GGGTGGGTGGCACTGAGGGTGGCTGGTGCAACCTTGCAGT
TACCCCTCAGCATGAACGATTGGGTGCCACTGACATGTTC
ATGTGGCAGGAGGCAGACAGGCTCTGGACAAAAAAGGGGT
AGGTCCCAGGTGAAGCCCCACCTTTAAGCCAAGGACAACC
TGAAGCCTGGGGTCTGGGCTCCCAGATCCAGCTGGAGTCT
GTGGCCTGGAGTGAGAACTTAGGCTGCTTTTTTCAGACCT
ACCCATCGCCACCCATGGACTAATCAGCACACACTTTCTC
CCTTCTGAGCCCGTAAAATCCCTGGACTCAGCCAGACTCA
AACAGACATCAGGATAACCTGCCTGAAGAAAGGAACTACC
CACTGCAGGTCTCCTCTCTGCTGAGGGCTGGACATTCATT
GAGATGACCTGCCTGTGGAGAGGAGTTACCCAGTGTGGAA
CTCCTCTCTGCCAAGAGCTAGACACTCATTGGGATGACCT
GTCTGTGGAAAGGATCTACCCATTGCTGGTCCACTGAGAG
CTTTTATGTTGTTTATTGAAGCTCCTCTCCATCTTACCCT
TCAGTTCTTTGCATACCTCATTCTTCCTGGATGTGGGACA
AGAAGTAGGGAACCATGGAATGGCAGGATTTAAAGAACTA
TAACACTAAAAGTCTGAAACATTCCCCCAGCTGCTGCTTG
TCACATTGTGAGCAATGAGAAGAAAATAGTTGCAGCCCTT
CAGGGTGCCCAGACATAAGAGTTGTTCCCTGCACCAGGGC
TGTGACACCCTCTTTGGGGTTCTGCAGTTCCTAGCATCTC
CAAACTTCTGGGTACCACCATATTCTCCTCGTCCAGGCAC
AGGTGCCCAAGGATCTCATGACATATGTACACACAAACTA
TATACACACACAGACACATATACACACACAGACATATGTG
TGTGTGTATATATCAATCTTATAGCTATTACAATCTCTAA
TTATTAGAAGATAAAAATGAAACACAGAGAAATTAAATTA
CTGAAAGTCAAAGTTGTGTTGTTAGCATATGTCCAAGCAC
TCACTTACTTTCTTTCTTTCTTTCTTTCTTTTTTTTTTTT
TTTTTTTGAGACAGAGTCTTGCTCTGTTGCCCAGGCTGGA
GTGCAGTGGCGTGATCTTGGTTCACTGCAACCTCCACCTC
CTGGGTTCAAGCAATTCTCCTGTCTCAGCACCCAGAGTAG
CTGAGATTACCGGTGCATGCCACTACACCTGGCTAATTTT
TGTATTTTTAGTAGAGACAGGGTTTCAGTTGGTCAGGCTG
GTTTCAAACTCCTGATCTCGTGATTTGCCCACCTTGGCCT
CCCAAAGTACTGGCTTTATAGGCATGAGCCACCTCACCCT
GCCTGTGCCAGCACTTTCTTATCAAAAAAATGTTCTTTGT
TAACCTTTGTTTAATACCCCTAATATATATCAGTTTTATT
CTCGACTTACCTGTGATGTATCACAGATACTCTTCCTATG
TTTTTTGTCTGCTGTTTGATTACTTATGTTGGAAGTTTTT
GTCAGTCACATTCATTTTTATCCACATTGTTTTATTTTGT
TTCTGCCTTTATAAAGCATGGAGTCCTTCATTACCTGATA
TAATGTCTAGTGTTCTTATGGTTTTATTTTTTAAATGTAG
CATTTTTTCTATTGAAATTTATTCTGACAGATAAAATGAT
ATATGAATACAATACTCTCCCTAAAAATTAGCCTCTTATA
TCAATATGAGGTACATAAAATTCTACTTATTTCTACTGAT
TTTACATGCTACTTCAATGAATTATTACATGTAATTTTGT
CTCATTACTGAAACTTGTATTTTGTCATGTTGCCAGTAAC
ACATGGTTTTAATTATGAAAATTTTGCTTTAGAATGCCTC
AAAATATCTAGGATAAAATGTTCCCATGAATTATCACACT
TTCAAGAAAAATTTCTGCTTAGCATTCTTATTGGAATTTC
ATTAAATTTATATCTTAATTAAGAATAAATGACATCTTTA
GAATAGTTTCATTTTTAAATCCCAAAATGTGATTATTTAA
ATCAAGATCCTCTGCAAAAGTCTCTGGTTTCTTTATATAG
ATGTTGCATATGTATTAAAAATTGTTCCCAGTCATTCACG
AAATTACTTTTTGATGTAACTTGTTTACTCAAGTATATGT
CTTTCAAATCACAAAGATTTTTATTTTATTAAGTTTTCAA
AATTGTAGAAATGACATATAACCATAGTTTTAAAATTATT
CCTTGGTGGCACATGCCTGTAATCCCAGCACTTTGGGAAG
CCGAGGCCAGTGGACCACCTAAGTTCAGGAATTCAAGACC
AGCATCGCCAACATGGTGAAACCCTGTCTTTACTAAAAAT
ACAAAAATTAGCCGGGCATGGTGGTGGATGCCTGTAGTCC
CAGCTATTCCGGAGGCTGTGACAGGAGAATCGCTTGAACC
CAGGAGACAGAGGTTGCATTGAGCTGAGATCATGACACTG
CACTCCAGTCTGGGTGACAGAGAGAGACTCTGTCTCCAAA
AAACACAAAATTCCTTGACAAAATGCGAATTATTTTAGCA
GGCACATTTCCTCTTGGCTTTAAGAAAATTCACATAAAAT
TGACTTTTTGAGGATTTTCGTTATAAAAATATCTATTTTA
ACCACTCATTTTCTTCCTTAAGTCATGTGTTAAATCTATC
ATGAGTACTATTGAATCAATATATTTCACTATTAAATTTA
TTGTCTTGAAGTAAACAAAACTAAATCTAAGCCAATAGTT
TTTACTGACATTATAATCAACAAATTCACTTAGATCTGTA
CCATAAAAAAACAAAAATTTTTTTAGTAGTTTCCTACCTG
CATGCCTGGCAGAATTCTCACAATCCAGTCATTCTTCTAA
TCTATCCTCTCAAGATCCACCATTCTAAAGCATACTTCTG
TTTATGCCAAACTCCCATAGAAAAAATTTGATGGATCAAC
ATCAATTGCTGAAATAAGAAACAGTTCTTTAATATGAGAT
TTGAGGTTGTCTACATTGTCATTATAATGTACTTCTGGTT
TTTCACTAATAAACATTGTTAGCATTTCACAATGTGTCAT
CAAGCTGCCATGAGTAATGGCACTGGTAATATGCACAATA
ATTTTGGGTTATGTTCAGATAAACCTTTTCATACACACAC
ATATACACACACACACACATATATATACACAGAGATGTAT
ACATGTTAAAGAAAGTTGATATATATATATATATATATAC
ACACACAATTTATGTAATTAGAAAATAGTTGATTAAAGAA
AACTATTGAGTAAATTTTGATACAGGTGTTATGAAAATAT
GGTTGCTTATTTAACGTGATACACAGTTATCTGACTGTAT
GTAGGGAACTCTAATCTTTAAGAACTTATCGCTCCTAGAA
ACTTGTTTACTTTCTTTTCTCTGCATATTCTCTCTGCTTT
CTCAGTTCTAAAACTCTGGTTATCACTTTACCTGTAAACT
TAGCCTCAATTATCAATATTCTGCTAAATGTTATCTTCCT
AATAGTTCTAATAGCTTCATTGTTTTTTAATTTTTTAATT
ATTTTATTTTATTTATTTATTTATTTTGAGATGGAATTTT
TGCTCTTTCGCCCAGGCTGGAGTGCTGTGGGGCAATCCTG
GTTTAATGCAATCTTCCCCTGCCAGGTTTATGCAATCCTC
ATGCATCAGCCTCCCAAGTATCTGGGATTGCAAGCGTGTA
ACAACATGCCCAGCTAATTTTGTATTTTCAGTAGAGAGGG
TGTTTCACCCTGATGGCCAGGCTGGTCTCAAACTCCTGGA
CTCAAGTGATCCACGCACCTCGGCCTCCCAAAAATGCTGG
GATTAAAGGCTTGAGACACAGTGCCTAACCCCTAATCATT
TCATTTTTAACTCCTAAAATGTGATTATTGATTATGCGAT
TAAAGCTAAAAATATTGATTATAAGTCAACAAAATCGTAA
CCTCCCTAAAGTACAAAAACTGCCACTTTTATTTGCCTGA
ATATATTAGAATCCTCAAAAAGGAACTGCAATAAATGATT
ATTTACTTTCATCAAATATAATCAAAACACCAAAATTGAA
CAAAAGCCTACTTCAATTTCTAATTTTATTGTTACCAAGC
CTAGATGACTTCACTGGTAAATTTTACCAAAGATTTAAAG
AGAAAATAGTACCAATTTAAAACAAATTGTTTCAGAAAAT
AGAGAAGGTATAAATACTTCCAAGCCATTTGATGAAAACA
GTGTTACATGATCAAACAAGAAATAAGAAAACTACAGTCA
AATATTCATCCCAAACATAGATGCAGTAATGGAATACATT
TTAACAAATGTAGCAAATATAATTCAATAATATATTAAAA
GCCAATATAACATGATGAAATGGATTTTATAAGAGGACTG
CTAGATTGCTTTAACATTCTAAAGTAAAACTATAATTTAT
TTTATGTGCAGAAGAAAGCAAATAAAAACATAATAATCCC
TCCCAATAGATACAGAAAATTACATATGGCTAAATTCAGC
ATTATTTGTGCTAAAAGCTCTCATGATGCTAGGATTAGAA
AGGAAATTCCTTAATCTGATGCAGAGGCTGATGGAAAAAA
AAAAAAAAAGGTACCAGTAACTTCTCTACAGGTGAAAAAA
CGAATTTTATTTTTCTCTATGATTTTGCAGAAGACAAGGA
TTTCTGCCATCACCTCTTATAATCAATAATGGAAAACTTA
AACAATTTACTAGATGGGAAAATGAATAAAAGACATGCAC
ATTGGAAAAGAAAACGAAAAGCTGTCTTTATTCTCAGACA
ACTTGATTGTGTACATAGAAAATCCTAATAATCCCACTAT
AAAGTTGCTAGAAATAATGTTTAATAAAGTCAGAGAATAC
AAGGTATCTAGAAAAAATAATCACAGCTAAAATGTATGTG
AAAATGCATTAATAAGAGTGTTCAAAACAAATTCAAAAAA
TAACAAATTTAAAGAATTTATACTGTCTGATTTCAAGATT
TGCTTTAAGGGTGTGACCTTATAGTTTTTATTATTGAGTA
ATAAATATAAATATAAATATATTTAATGGTAGGAGAAATG
AAGAATTGAAAAAAGATAATATTAATTTAGCAAAGAATGT
TGTAATAACAGATTCTACATTGGACCTCAAGACTCCGGGT
CCCTTGCATATACACCTTTGCATAAATCTCTATCCTTTAC
TATGTATAGGACTATTTATTTATTTAGAGATGAGGTCTCA
TTCTGACACCCAAACTGGTGTGCAGTGGCACAATTATCAC
ACACTGCAGCCTTGAACTCAAACTCCTGAGCTCCAGATCC
TCCTACCTCAGCATGCTGAACAGCTGGTACTACATACACG
CAAGCCCACCACTCCCGGCGAGAGGCTTTTATTATGGAAA
ACAAAACCACTTCTGTGATTAATTTACTTGTATAGCAAAG
GTGAAGAAATTTCACTGATGTAGATGCAATTCAGTAGATG
TAATTCAATAATATATTAAAAGGCAATATAACGTGATGAA
ATCACTGCTAGGATGCTTTAACATTCAAAAGTAAAATTAT
AATGTATTATATGCGCAGAAGAAAGGAAACAAAAACACAT
AATAATCCCAATAGATGCAGACAATTACTAAATGAGTTTA
CTTTGAAGTCAGGTAAAGGAATTATCTTGAGGGGAATAAG
TATCTTGAGGAGAGTAAGAAACACAGGTGAGCCTTTGAAA
GAGACTGGATCATTCCTATAGGAAGGGATCTAAATCGGAA
CGCCTGTAGCAAGGACCCTAGAGTCAAACCAAGAGCAGTG
CTCAGCTGTCAGCCAGAAAAAAAGTGGGGACTTCAATTCC
ACAACTCTAAGGCACTCAATTCTGCCAACATCCTGAATGA
CAATGGAAGAAGATTTCTTCTTCAGTGGAGTCTCTAGGTG
AGGATGTGGCCAGCTCATACCTTGAGTTTAGTCTTATGAC
ACCTTCAGCAGAAGACAAAGCTAAACCATGTTGGACTTCT
GGCCCACAGAAACTGAGATAATGAATATGTGTTGTTTTAA
GCCACTAAGTTTGTGGTAATTTGTTACACCACAATCAAAA
GCTAATGTAAAAATGAATAAAATAAATATACAAACCTATA
ATAGCCATCATTCATAATAGAGAGATAGAAGAAACATTTC
TTTTAAAGTCTAAAGCAGAGACATAACTTTTTTCCAACAC
TTTGCTGGAGCTCTAACCCAGTACAGCGAGTCAAGAAAAA
AAAAAATCAATAAAACTAAGACTTTAAAAGAAAAAATTCT
GTCTTTTTTTTGCAATTGTATACATGCAAACCAAAGAAAT
TCTATAAATGTACAATACTACTACAAAGTTCAGCAGAGTA
GCTTACAAGCAAGAGGCAGTGGTAAAAGTGGAACACGTTA
AAACATAATGTTTAAAATCACAGCCAAGTCTATCATTTGC
CTAGGGATATATCTATATTACCTTTATGTAGAAAAAAAGA
TAGTAGTTTATTAAAAGGCATTAAAGAAGACCCATAAAAG
TGAAGACATACATAACGCCTATGGACAAGATGGCACAGTA
TTATATAAATATCCATTCTTTCCAAATTAGTCTAAAACTT
AATCATAATTCTGGACAGATTACGAATAGCCTTTTTTTAA
ATGGAACTTGACAAAATATGTCTATGTGAAAAAGTATGAG
GGCAAATATATCCAAGAAAATTGTGAAGAAGAAAAAGTGT
GCATACTGACTTATCAGATTTCAAAACATCTTATAAGTAT
TATGAAAAATAACATAATCTAGTATTGAAACAGATGTAAT
AAATGGACTAACAGAATGAAACAGGGAACTTAGAAATTAA
CATATGCTTTTATGAAAACTTGGTATTTTACAAACATGTC
ATTGCAGATAAATAGGCATGAGTAGACAATTTAATAATTG
AGGCAAGTGATTATCCACATGGAAAATAAACTTCCTTCTC
CTCCACACACCAGGATTAATTGTTTGTATTAACAATCTAA
ATGCAAAAAAAAGAAGAGTTTTTCAAATACTTAAAACATA
TAGGTGAATATATTTATGACTTTTGGGGAAGAAAGGACTT
TTTAAAGCATAGCATAAAACATATCATTAAGAAAACCATG
AATTAAAAAACAAAGCACAGCTTCTGTGAGTCAAAAGACA
CCATAATAGTCACAGACTAAAAGATGAAACTTGAAATACA
TGCAATTCCCGAGAGATTAATAGCCTAAATAAAATGATAA
GAATAAAAATCCCCCATACAATACAATTAAAATATACAAG
CAAAAATTAATGCAAAAGGAATTGTCCATGGTGGGGAAAA
TATAAATGGAAAACTGCTTCTTCAGTATATCATGGCTTCC
TCATAAACAGTATCTTCCATAGAACTAGTATAATGTGGAA
ACTTTTACCACGAATTAGGAAGAACTACAAAGAACAATTT
GCACAGCTGAATTTGATGTAAACTCCATCATCGCACACCA
ACGGTTGTGCAAGGAATTTTACCTTGTAAGCAAAACTACT
GCTGATAGTTCCAGAGAGAAAGAGAATTTCCTATCCTTTC
GGCCTTGAGTCACTTTCTCTAGTCTGTAATTATGGCCATC
TAGACAGGTGTGATGTGATGTGTCACTGTGGTTTTGCTTT
GCATCTATCTGATGATTGGTAACATCGAACATTTCTTATA
TACCTCTGGGTTATTTGTATGTCTTCCTTGGAAAATATTC
AGATCCTTTGACTGTTTTTGTTTTATTGAGTTATTAATTT
GGGTTGGTGGGGTTACTATTGTGTTTTAGGAGTTGTTTAT
ATGTTTTGAAGATTAACCTCTTATCAGCTGTCTGGTCTGT
AAATACTTTCACCCATTCCATAGGCTGTGTTTTCACTACT
CATTGTTTTCATTGCTGTGCAGAAATTTTTAAATTCGAGG
TGGTTTCATTTATTTTCAGTTTTGTTGGCTGTGCTCTTGG
TGTTGTATCCAATAACCATTGCAAAAAAACAATGTCATAA
ACCTTTCCCCATTTTTTTATATTTCAGATCTTATGTTTAA
GCCTTTAATTCATATTGGGTTTACTTCTAGTGTGATATGA
GTGTCCAATGTTATCCTTTTGCATGTGGATGTCTAGTTTT
CCTGCATCTTTTGTTGAAGAGAGAATCTTTTCTCTATTGT
GTATTCTTGGAATGTATTTCAAAGGTCAGTTGACCATATA
TGCATGGATTTATTTCTGGGCCCTCTATTCTTTTTGTCTA
CATATCTGTCTTTGTATTAGTACCAAACTGTTTTGATTGC
TTATAATTTTAGTATATTTTGAAATCAGGAAATACGATGC
CTCTAGCTTTGTTCTTCTTTGTCAAGATTGATTTGCTTAT
TTGCAGTCTTTTGTGGTTTTATGTGATTGTTGTAATTGTT
TTCAAATTCTCTAAAAAATGTCATTGGGTCTCTAATGGAG
TTGCCTTGAATACTTAGATTGCTTTGGTAGTATTCACACT
TTAACAATATTGTCTTACAAATTGGTGAATATGAGATGTC
TTTCCATTCGTTTATACCTTGTTTTATTTCTTTCATTGGA
GTTTTATAGTTTTTAGTAAGCAAGTCTTTAACCTCCTAAA
TAAAGTTTATTCCTAAATATTTTTATTCTTTTTGTGATAG
TGTAAATGGGATCGTTTTCTTAATTTATTTTTCAAACAAT
TCATTGTTAGTGTAAGAAAACAGATTTTTTAAAGTTTTAA
GGTTCTATTTATTAAACCCAATATATCAAGAGATTTTATT
TATTTAGCCCAATATATCAAATATACTTCTATTTCAGCAG
GTAGTCAGTACAAAATAACTACTAATGATATGTTTTACAT
TCCTTTTTTTCTATTAACTTTAAAATAAATGTTATTGTAT
ATATTTAAGATACACAACATCATGTTTCATATACATATAG
ACAGTTATTTTATTGAAGCAAATTACCATGTTTATCATCT
CATGTAGTTACCCATTTTTGTTTGTTACAAAATACTTATT
TATTAAAAAAAATACTGAATGCAATACAGTTAACTATAGC
CCTCAGGTTGTACAATAAATCTAATATATTTTGACATGCT
CATTCTACTTTCTGATTCATATATGAAAAAGTACTGTGTA
TATATATGTATATGTATGTATATATGTATATATATATTTA
TATGTGTGTGTGTATATATATGTGTGTGTGTATATATATG
ATGTGTTCATTCTACTTTCTGCTACTTTGTCTTCTTCAGA
TTACATGTTCCCATGTCTTTCCCAACACTACTCATGGTAA
CCACTGTTTTAGTCTCTATTTTTATATTTGAATTTTTTAT
TTTTGATATGCCACAAACTAGTGAGATCATGCAATGCTTT
TCTTTCTGGCTTATTTCACTTAGCATAATATTATTTAGAT
TTATCCACATGCTAAATAACAGGATCTCCACTTTTTAAAT
GCTGAATAATATTCATATATGTATTGATATCATAGTCATT
TATTGGTCAATAGACACATTGTTTCCATATGTTGGCTATT
GAAAATAATGCTGAAATAAATATAGGAGTGCTGATATCTT
TATAAGGTGGTTATTTAATTTCCCTTTGGAATAGACCCGA
TAGAGGGATTGCTGATTCATATTGTAGTTATATTTTAAAT
TTCTTTAGGAACCTCCATGCTGTTTTACATAATGGCTGTA
CCAGTCTACATTCTCACCAACAGTGTACAAGTGTTCTCTT
ATCTCTTATCTTTTTCATAGTAGCTATCCCAACAAGCATG
CAGTAATTATTTCATAATGGTTTTGACATGAATTTTCCTG
ATAATTAGTGATGTTGAGCATATTTTCATATACCTGTTGG
CCATTTTTATGTCTTCTATGCATAAATATTTATCAAGTCC
TGTGCACTTTTTTAGATTGGGTTATGATTTTATGCTTTTG
AGTTGTATGAGTTATTTCTAAATTTTTAATATTAAGCCCT
TATCAGATATATTATTTACAGATAATTTTATAAATCCATA
GGTTTCCTTTTTCCTGGAAAAGAAGATTGACCTAAACAAT
GCTTTACATTGTGAAAAGTTTAGGTTACAAAAATAAAAAT
AAATAAATGAGACTACGTCAAGCTAAAAACTTCTGTACAG
CAGATGCAATGAGTTTTTATATGTCGAGTTTGTATTCTGC
ATCTTTACTAATTTCATTAGCTCTAATAGGTTTTCAAAGA
AAAATATTAACAATGTAATACTGTTACTGCTCAGAATATC
TGTATACATCATATAATCTCTGTTATAATTAGAGTTAAAA
TATTAAAAAATAAATGGCCCAGTTAGCTTAATCATTGTTT
ATGTCTTAATAAAAGGGTCATTGTTTTCTGCAGAAAAAAT
ATTTTACCTCTCTAAATTATTAAAATTACTGAATAGCACT
GTTGGAATTAATATTAAAAATTATCTGACTCTACCTTCTA
AAAATAATCCTTTGAAATACACCTAAAAAAAAACTTCTGT
GTGTGTGTGTGTGTATGTAAGAGCTTACAATTCTTCAAAT
CAATCAATTCTGTATTTCAAATTGTATGTTGAACTCAAAT
TTGCCTAATTTTCCAATCACCTACTCACCTTAGATCTTCT
TCCTTATTTATTGTAAGTAGATACAAAAACTTTCTATTAA
TACTATCTCTATTCTCTATTTTCTATTTCATTACTTATAT
TTGTGCTTCTCCCGGGAAACAGAAGCATATGAATTGGTGA
TGAGCTAGATTTATAATGAACAAAATCTTAAAGGTCATCA
CACAATCAGATCAACTGAAAAATAACATGAAAAGTCCAAG
TGATAAATAAAAACTTTCATTAAAAAATAAAGGTCAAAAT
TCTTTGAAAGTAAGCTCCAATAACATATTTTTATTTTCTC
TCCATGTGAACAGGGTTTATGACATAGAGAATGTTTAATA
AAGAATATGATAATGAGCACGATTGAAATGTCAAATAATC
TCATGTAAAATGAGCATAGTTTTTTCAGAAAACATTAATA
TTTTAATGTGTTCTCAGAAAGCTAATATTTAGCATACTCT
TTACCTAGGGTATATCTAAATATAATAATCCTTAAACGGG
ATGATATTTTATATAATAATTATTTTGGCTCATTACAAAA
GCTAAACATGCACATTGAAGAAAAGTTATAAAATAAGTAC
ACATAAAAAGAAAATAAAAATGGTGCAAGATAGCAAATGG
TAACAGAATGAATGAATGTCTTAATAAAGAGGCTTTGGAG
GGCCTACCTTGTTTCTTCCCAAAAGCTGCTTTAAAATACA
AGTTGCTTTCTTGTGATAATTGCCTTTAAAGCAGTTAAAG
ACTGAAGGACTGTGTACACACACACTCACTCAACACCTGT
ACACACATATATTAACCTTTTACTGATATAGCTTAGTTGT
AATAAAACAGTTTGAATGTAGGAATCAAAGCTATGTTTTC
TATATTATTACTTATGTTTTAAAACTTATTGTTACCTAGA
GACACTGTAATATCATAATTATAGGTGCCATCTTGACCCA
GTTTTGACTTTATGGCCAAAAACTCTCAATTCTTTCCTTA
CCAGGATTGAATGCTCCTGAATTACAACATATATACCAAG
CTACCAGAAGTCCCAGAGGCCAAACCTCTAGAGACAGGTG
CTTCTTCCTTAGCTTATGGCATTATTCAAAATACCCAATC
CACAAGAAGCCAGTTTGCCATATAGAAACTACCTCCTACA
GCTCCACTTGCTTTTGTCCTTTCCTTGGAGCGATACCCTA
TGAGGCCGCATGTGGAAGCCTTTTCTTCTCCAGACCTGTG
AGTAATAAGTCGTTTGTCTTTTATTTATGCTGGGGCCATT
CAGTTATGTCCTGCCACCATCAAAACCCCCTTCCCAAACC
ACACAAAGAAAAAAAAAACATAGAAACAAAGATACAGGCG
CTGATGCTATATTTATATGTACCCTACCCATCATCCTGTA
TAACATTAAGGTGTGTACCCCTTAATGCCAAATGCCTTGA
TATTATGGAACGGGTCAGAGCACATTGAGCTGATCCATTT
AGTTCATTTTCTCTGTGTTGGGGAAAGTGCGAGAATGGAA
TGAGGACACAGTGCTTTTCCCTTTTATCTGGATTGGTCAT
TACTTTCAATGGCAAAAGCCACAATTATTTTGGCACCAAC
CTAATACAAGGCCTGCTAGATGCCATAATGGACATGCCTG
TTCTTTGTTTAACCAGAGTGATCATTGCCATTCTAGTGAT
ACTTGTGTTACTTCAATAGCACCAATGCCTAATCCACTCA
TCTCAGCAGTAGGTGACCACCAGAATCTGCTTGATATAGA
AGAATTAATATCTTAACTCTCATCTTTTGCAAATGACACA
ACCCAAGTCTTCCCCACTTTTTCTCAGTGTACTTAAAGCA
ACATTAAAGGCTACTTCTGATTTTTCAAACTCTGTCAGTC
TGTGATTCTATGGAAATGTCTGTTTCATTCATCAAGGAAA
GAGCCACAAAAACTATCCATAATTTTAGACTTTTGTATTG
AACCACAAAAATTATCTTTAACTAGACATGCACTTATATT
CTTCATTCATTAATTTCATTCTAATGTATAGTTTAGTGCT
TAGTGACAAATTAGAATTTTATTGCTATAGGATGTTCAAT
GTTTTATTCCCAATGATAGGTGCAGCAAACCATCGTGGCA
CGTGTAACAAACCTGCATGTTCTGCACATGTATCCTGGAA
CTTAAAGTAAAATTTGAAATAATTAATTCAAAAATTATGT
TAACTTTTTTCATGTAAATAAGTACTCTTTAAAAGCACAC
TTTCCAAGACTACCTAACATTCAATCATTCATTTAACAAA
TCCTATATTGATTATTGACTAATGTATTACACTTAAATTT
TCATAAATTTTTCTTCCATGGTAATACAATAAAATCATTA
CACTTAGTTTGTACCTAAAATTTTTCTTTCAGATTATATT
TCTAGAAGTAGATATCCTACAATAAGGAATATATTTTACA
GTTTCTAGAACACTGTTTTTCAACTATATCCTACAAATAT
ATACTCCCTTTACTGGACTATAATTACACTATCTTAGAAG
TTCATTTTCAGTGCTAACATTCTTTTACTCTAAAGTAAAT
GCTTGTAAAACTTAAAAATAACTCTTTTTAAAATAACAGG
ATGACTAGTGATGCTTAATATTAAAAAGAGGGAAAAAGTT
AATAAATAAGTACTAAAGGCCATGTTACCATATATCTATA
GGTGAAAAAATAAGCATTTTTTATGAATAAGACACAGCAT
TTATAGTCAGACAAAAGTAAGAAAAAATTTATCTCTATTA
CTCAGAGCTGTACAACATTAAATGATTTAACTAACTTTCT
ACACCTCAAGCTCTCATTTGTACAACTGATTATTCTAATC
AATGTTGTGAAATAATTATCAAGATTAAATGAGAACAATT
AGTGGCCCACAGTAAGCTCTAACTATAGGTGGCTCTACCA
CACATGGCCACTGTGAATTATTCAAAAGCAATACAGAAAG
CAATCTATAAAATGTATCAACTTCTCTTGTGCTTAAAAAA
AAAAAAAAATCAAACATAATTGATTTTTAAATGTTTCACT
GGGTTGTAGAATAATAAAACTGTATATTTCTAACCCGGTT
AGTCTTTTTTCTTTTCTTTTTAAATCCAGCGTAGAGGAGA
AGGGGATAGAGCTACAAATGCTTTAAACATTATGACAGAA
ACTTTGCTCTCTTTTTCTTCATAACTCTCAGTAACTATGC
TCAAAATCATTTCTAAAGTCAATGCATTTGGGACAGAAGA
ATAGACTTTGATTCACGGAATAATCACTCAGTCTGAATAA
TTATCCTGTGAAGGAGAATTGCATGTAGTTTAGGCACTAT
TTAAAAATCAATGTTGTGTATAGATTTCAGGTGTCCTAAT
TTTTATCTCACTTGTCCCTGTTAATATCTGTTCAATTGTT
TCTCAGGAGTGTAACTCCATCATGCTAAAATCTTACTAAA
ATTTGTACTGGAAGTGGAAATAAAAAAGATAACAACGTTT
ACAATCCACTGAGAAGAAATCACAATTTATTTTGGAGGTT
GTGAGAAGATTTGCTTTTTTCTGCTATGAACAAGGAACAT
ATCTTTATTAAACAAGAATTTATTGGGGTTCTACTGTGTG
GATACATTGGGAATAGAGTTGTGAAGAATAATATAAGTTC
CCTCACTTAAATTTGTCTACATTCTCTCTTAAGAAACATA
AATACTGAAAAATAAAAAATACAAGGGTAAAATAATAATT
GCAAATTTTGATAAATGACATGAAGGAAACAAACAATAAT
ATGATAAAAAATAACTCATGGGTTGCTCCGAATTATGTTC
TCTTGAGTTGTACATTTTGGGTAAGCCATGAAAATAGAGA
AGCAGTTCATTGAAGGAAACGAAGTGCAAAAGATCATGAA
GTAGGAATAAATTTGTTTTGATCTAAGAAGAGAAATAAGA
TAAGTGTGGCTGAATAATAGTGAGCAACAGGGCAATGGTA
GAATGTAAATTTGGAACAAAACCAGGTTGACATTATGCAG
GAATTTGCTGGCAAAGTAAAAGTTTTTATTTTATTCTGAC
TTCAAAGAAAAGTCATAGAATGCCTTCAGTCAGGGGACTG
ATACAATCTGATTTATAATTTTAACAAACTACTCTCTCTA
CCCTGTAGTAGATGTCCCCAGGGTCAGCAGGGATGGAAGC
TAACAATAAGAGACAATAATTGGGTTGAGTAGGGTGGTGT
CCATAATGATGGGGAGAAGGGGAGATTTAAGATGTCTTAT
ACAATTCAGGCCAGAAAAGCTATTGAGAAATGAATATCAA
TAATAATATTCACCCAGTATTTGTCATTAGTTATGATGTA
TTTTTTTAAATAGCAAAATATATATGTACCAATTGGTAAA
TAATCAGTCTTTAGTTTCTCAAGTACCTCCCTTATCACAT
TGAGTTTTCTCCCCAGAACACTCCAGATATCTCAACACTT
CATCAATGCAATATTAATGTCTTGATCATCAGAAACGTCA
GCACAGTTTCTTATTATTGGGTGTCCCTGCTATTCTTGCT
AAATATCTCTGGAAATGAGAGAAAATAAAAGGGGAACTCA
AGTGTAATTCACAAATGTTAGCTTAAATATTGGGTGCATG
AAGGCGCTGTCTAGTGGAAAGGGAAATGTTAGAAGTATCC
TTTTAGGAAACTCAAATTTGGACATATAGATATTGAGAAA
CATCTTAGCCAACATGATGAAGATGTCAAGGAGTGAGTTT
TGTATGGCTATTGAAGCTTATGGAAGAGGTTAGGGCTGCA
TACACAATACACAGACCAGAAAACATTTTAATCTCATAAT
CATCTCTGCTTCTGTTTTATGTATTTTGAACCCTAAAGGA
AAATGTACATATTGGTGATTATATTGCATTTTAGTATAAA
TAAAAAAGGTAAGATTCATCTATATTTAAGAGAGTACTTA
CTATCAATGAATTTTTTCACGAATATCTATATACAAATAC
AAATTTAAGATGCTTCTCAAGCTAAGAACAGTACACAAGA
CCCCAGATGATGCTGGTTATGGGGTGGAGGTGATCATTGG
GATGACTCATATTTATACTCTTCTCTTTCCCTTTCCTTCT
TGCTAAGTTCTGTGTTTTCACACATTCTACCTACAGATCA
TCAATTAGTAAGGTGTAAAGAAGAATTTGAGTTTTCTAGG
ACAAAAATAAAGAAGAAGTTTATATACACAAGGGAACAGA
TAGATGAAAGGGAAAAGATGAGATAGTAATATATCCCTGT
AACCTCAAAGCAGAATATTTAAGGACAATTAAGTGTCTAT
AACCCTTCTTTTTAGAGCATTTATATCTGATTAGGAATTC
TTATTAAAATACAGGTTGTTAAAAAAGTCTAGTTCAAGAT
TCTAACACCTCCTTTTAAAATTCATTTGGGACAATTTTAC
TAAACCATCAGTCTATTTTATATTCAATTGATTAGGCATA
AAAATTATGTTGAGAACACTGTAGCTTGTTTTCCCTTGTT
CTCTTGATACATGAAATCTAATAATATTAACTTGTTCAGA
GTACATTATCAAAAATGTCTTATTACCTTTCTATAAATTA
TAAGTTAGAGTGCAGCCAAATAAGAGACAGAATTTTATGC
TAGCCATCTTTGCATTGATAAGCATCTCATAAGAGACAGA
ATTATCAAAAGGGGTGACTGAGAGAATCAACACACAAATT
AAAAATGGCAGATGATATACAACAATAGAACTCTGACTCA
CTACCTCTGTAGCCATTGACTGAAATCATGAGGAATTTAT
TAATGACTGGCAGCTTCTCTTTTGTATCACACCTATTTCC
AACTTAAGGCCAACCAGAAAAAGCCAAATAGGATTACCAA
ATTAATTAAATAAGATCCACACTTCTGGTTAGTCCACCCC
TTGGTTCCCCATGCCAATAACCTCTAATCAAAGTATACCT
AAAACCATCCCTTTTAAAAAATTCTCCTGTCCCGTGATAT
GGTTTGGCTGTGTACCCACCCAAATCTCATCTTGAATTCT
CATGTGTTGTAAGAGGAACCTGGTGGGAGGTAATTGAATC
ATGGGGGTAGGTCTTTCCCTTGCGGTTCTCATGATAATGA
ATAAGTCTCGTGAGATCTGATGGTTTTAAAGGGGAAGTTT
CCTGCCGATGCTCTCTTTTTGCTTGTTGCCATTCATGTAA
GATGAGACTTGCTTCTCCTTGCCTTCCACCATGATTGTGA
GGCCTCTCCAGCCGCATAGAATTGTGAGTTCATTAAACTT
CTTTTTCTTCCCAGTCTCAAGTATGTCTTTATCAGTAGCA
TGAAAATGGACTAATACAGTAAATTGGTACTGAGAGTGGG
GTGCTGCTGTAGATAATCAAAAATAGGGAAGTGACTTTGG
ACCTGGGTAACAGATAGGGGTTGAAGCAGTTTGTAAAACT
CAGAAGACAGGAAAATCTGGAAAGGTTTGGAACTCCATAG
AGACTTGTTGAATCTCTTTAACCTAAATGCTGATGATATG
GACAATGAGATTCAGGCTGAGGTGTTCTCAGATGGAGATG
AGGAACTTGCTGGGAACTGGAGCAAAGGTGACTCTTGTTA
TGTTTTAGGAAAGAGACTGGCGGCATTTTGCCCTGCCCTA
GGATTTTGTAGAACTTTGAACTTGAGAGAAATTATTTAGG
GTATCTGGTGGAAAACATTTCTAAACAGCAAAGCATTCAA
CAGGTGACTTAAGTACTGTTAAAGGCATTTGGCTTTAAAA
GAGAAACAGAGCATAAAAGTTCAGAAAATCTGCTGCCTGA
CAATGGAACAGAAAAGAAAATACCATTTTCTGAGGAGAAA
TTCAAGTCAGATGCAGAAATTTGCCTAAGTAACAAGGAGG
TGAATGGTGGTTAATTACCAAGACAATGGTGAAAATATCT
GCAGGGCATGTCAGAGACTTTTGCAGCAGGCCTTCCTATC
ACAGGCCTGGAGGCCTAGGAGGAAAAAAATTGGTGTCATG
GGCTGGGCTCAGGTCCCTTTGCTGTGTGCAGTCTAGAGAC
TTGGTGTCTCGCATCCCAGCCACTCTAGCCATTACTAAAA
GGGGCCAAGGTATAGCTTGGCAGTGGTTTCAGAGGGTGCA
AGCCTCAAGTCTTGGCAGCTTCTATGTAGTGTTGAGCCTT
CGGGTGCACAGAAGTCAAGAATTGGGGTTTGGGAACTTCT
GCCTAGATTTCAGAGGATGTATGGAAATGCCTGGATGTCC
AGGCAGAAGTTTGTTGCAGGGACAGGTGCTCATGGAGAAC
CTCTGCTAGGACAGTGCAGAAGGGAAATGTGGAGTGCATA
CCCACATACAGAGTCCCTGTTGGGGCACTGCCTAGTGGAG
CTGGGAGAAGAGGGCCACCATTTACAGAACCTAGAATAGT
GGATCCACTGATATCTTGCACCATGTACCTGGAAAAGCTG
CAGATATTCAATGCCAGCCCATGAAAGCAGCTGCAGGGGG
AGGCTATACCCTGAAAGGGGCAGAGCTTCTCAGGACCATG
AAAACCCACCTCTGTATCAGCATGACCTGGATGTGAGACA
TGGAATCTATCAGCCTGACCTGGATGTGAGACATGAAGTC
AAAGGATATCATTTGCGAACTTTAAGATTTGACTGTCCTG
CTAGATTTCAGACTGGGGCCTGTAATCCCTTTGTTTTGGC
CAATTTCTCCCATTTAGGATGACTGTATTTCCCCAATGTC
TGTACCTCCGTTGTACCTAGGAAGTAAGTACCTTGCTTCT
GATTTTACAGGCTTATAGGCAGAAGGGACTTGCCTTGTCT
CAGCTTTGGACTGTGAACTTTTGAGTTAAGGCTGAAATGA
GTTAAGACTTTGGGGGACTGTTGGGAAGGCATGATTGGTT
TTACAATGTGAAGACATGAGATTTGAGAGGGGCAAGGGGC
AGAATGATATAATTTGGCTGTGTTTCCACCAAATCTCATC
TTGAATTCCCTCATGTTGTGGGAGGGACCCGGCGGGAGGT
AATTGAATCATGGAAGCATGTCTTTCTCATGCTGTTCTCA
TGACGGTGAATAAGTCTCATGAGACCTGATACTTTTTTTT
CAGGTGGAGTTTCCCTGCACAAGGTCTCTTTTTGCCTGCT
GCCATTCGTGTATGATATGACTTGCTCTTCCTTGCCTTCT
GCCATGATTGTGAGGTCTCCCCAGCCATGTGGAACTGTGA
CTCCAAAAAACCTCTTCTTCTCCCCAGTCTTGGGTATATC
TTTATCAGCAGTGTAAAAATGAACTAATACACCCCCTGCA
TAATTTTTAATCTCTTTCCTAATTCAAGGGACAGTGGCTG
TAGCCAACTCTCATGCTGTAACAAACTCTGAAAAAACAAT
TTCTATTTGTCCTAATTTGAGTCTTCTTTTTTATTTTCAT
AACTCATACACACAAATATTTTTGATATAGCCCTATTTAT
ATCCAGTGTTATTTGGAGGGTTTAATAATATAGCTTTGGA
GAATACATTCTGTGAAAACACAAATAAAATCTATTATTTA
ATATTTGTATTCTCATTGTCACCATAATTTTGGTTTCGTT
TGTTTGGTTTGTTTGTTCTTGCTTCCCTTCATTCTAATAG
TAATATTTATTGCCTAAAAAGAAAAAAAAATCTGGCAATA
AAAGACATGATCATTGTATAAAATTTGAAAGCACATTTAA
GAATAATGAGTAAAGTAAATATAACTTAAAATTTTACTGA
ATACATGTAAATGCTAGTTATTTTTATGTATTTTTACAGA
CATTTCTTGCAATGCAAAATGAGATCATATAAATATATTA
TTTTTATCTTGCTGTTTTTAGTTACTCAAATTATATTAGT
AGCATGTGTCATGTTAGTACTCATACTATTAAATGTTGAT
TTTTCAAGTATTTTATAGCATTTTATTATCTTGATGCATC
ACATCAATTTTTTTAAATGGGATATGATGGTATCTGAGTT
TTTCTTTGTTAACATCACTGGCAGGAATGTATAAGATGCT
TTACAATGAGGAGAAACTTGTGGAAGTGACACAATTATGA
ACTTAGATAACACTTATAATCATTGAGTGTCTTATTTAGT
AAAATATGTAGCACCCAAACTTATCCATATTTATTTTCTT
ATTGTTGTGTCATCTCAATTATTTTCTTACTGACAGAATT
TGTTCACAATTTTGATATCTCTTTATTTTCACTATATTAT
CAAAGGCAGATATGTTACAATTGTAAATCATACATTTAGC
ACCATAAATGTGAATATTCTATTTTTGAGAAACTATTCAA
TGAATATTCAATAAAAAGAAATTATTTATTTGATAACTAA
AAAATATTAAGAACAATTATTGACAGTGTTATGAATCCAA
AGTCTTCCTTACATGGATGTTTTGTGTGTCTTACTCTTAC
ACCATTGTTGGTCCGATCAGTAAAATAAAGAAAAGGCAAT
ATGACTAACTCTTAAATTTACATAAGAAAGAACTAGAGCT
CCTTCAATAATTATTCTTAAGATGCTGAGGGTAATGACTA
TAGGTGTGAGAAACAGAATCCGGAAAGAGAGAATTGAGAG
AATGACATTGAGGACAGTCAAAGAAGAATATGGAACGTTC
AGGGGAAATTTGGAAAGAGGTAAATATATTCATAGCAAAA
TTGTATGTAATGTTATACAGTTCAAGCCCTCCATCTACTA
TCTCCTATTGATCTATTGGATCTATTGATTCATGAGTAAA
CAGTTTTTTTAGAATTTGATGGAGTTTAAGATTTTTTGAA
TGTTTTATGATGCATAAAACAGCTTTGATTTTCTACTGTT
TACATGTATTTTCAAAAGTCTCCTCTTGTAGAATTTTAAA
AACAAAATAAAAACACTGACTTGCTATTAATTTTGCCATT
ACTTCTGAGTTTACCAATGTTTTTCTCTGTGCCTGGCCCA
TTAGTAATTGCCAATTGTTGCTTGTAGAAGCTGCGCTTCT
ATCCTCCCATAGAAAGCTGGAGATAGCCTTGCTGATTACA
TTTCATAGGGATGGTTCTCAAGCCCTTGAGAAAGACATTC
CTGGGTTTTGACACTGACCAGAAGCTTGAAGTAGATTTAC
ATCACAAAGCAGAAAAGAAAAAAGTTACAGCTGAAAATTA
TCTAAAGTAAGTGCTCTAAGAAAAGTGAGGTAGAGAGCCT
TATTCAGGAAAAGAAAAATAGAGTTGAGTCATGCTCACAG
AAATATTAGGCTGCCTTGGTCAAATGTCATGGGGCATCCT
ATATTCTCACATTGTTAACACACATTTTAAGTGTAATTTC
ATCACTTCAAACCTGACCCAAGGCCATTTATGCATGCCAA
ATTGCTTCTCTAAAGTGCATTCTTTGTAAAGGTGGCTTTA
ATGCCTATATATTCATATGTTTTTGTTTTGTTTTTTCTGT
TTCTTGGATCTTCATGTTGCTTCCCAGAAACTAGGTGCCA
AGCAAAGTTTCCTATATGCTTGACAGTGATGACTATTTCC
CACTGAACCTTAAATGGGTCATATTACACCAGAATTTCTT
TTGACCATTTTTCAAGTTTTATAATTTAATTGTACCTAAA
TGTAAGTAACATTTGTTTGACTTCTCTAAGGAAAATGCAA
ACACATGCATGATTTTCACAATTTTGAAATCTTCTGAAGA
TGGGTAGAATGTATTCCTAATTTTTAAATTAATAATGCAA
TGATGTGTAACTGATGGTTTTCTAATGTCTATGAAAAGCA
TTGACAACCAACAAACAAAAAATAGCCATGTAGACAAGTA
TGTGTAAACTCTGCACTATAGTATAATACGCTACCTTATC
TGTTTCAACTATTGATTCCCCAAGAGATGACTAGAATAAC
CTATTGATCAGCAAAACTGGGTTTCTTACCTCCTGCAGTA
AAGATGAGTATCAACTAAACAGAGCGTTTCAGTGACTCAG
AAAGGGAACATCAATAGGTACTACAGAGTTTGGGGTTCTG
TGTAAGAGTGATTTCAGTCAAGGCTGGGCGTGGTGGCTCA
CATCTGCAATCCCAGCACTTTGGGAGGCTGAGGCAGGCGG
ATCACGAGGTCAGGAGATAGAGACCATCCTGGCTAACATG
GTGAAACTGTGTCTCTACTAAAAAAATACAAAAAAATTAC
CTGGGCATGGTGGCGGGGCCTGTAGACCCAGCTACTCGGG
AGGCTGAGGCGGGAGAATGGCGTGAACCTGTGAAAAGGCC
CTTGCACTGAGCCAAGATCATGCCCCTGCACTTTAGCCTG
GGTGACAGAGTGAGACTCCGTCTCAAAAAAAAAAAAAAAA
GGGTGATTTTAGTCAAGTGTTCTAACTTGGGGGATATGAT
TATGGTTGGCCAAAATTTCCTAGTAATAAGAGGTGACAAT
GTGCTCAATGTGCTAGCAGCCCTCACTCTTGGGGCCTCCT
CGGCCTCGGAGTCCATTCTAGCGGTGCTTGAGGAGCCCTT
CAGCCTGCCACTGAACTGTGGGAGCACCTCTGGGCTGGCT
GAGGCTTAAGCCGGCTCCCTCTGCTCGTGGGGAGGTGTGG
AAGGAGAGGCGCTGGCGGGAACCATGACTGTGTGCAGGCC
AGCACTAGTTCCAGCAGGCACAGGCCTGGGCCCGGGCTTG
GCAGGCCCTGCACTGGGAGTGGCCTGCCGGTGCTGCAGGC
CCAGGGCAGTGAGGGGCTTAGCATCCAGGCCAGCAGCTGC
GGTGGGTGCGCCAGGTCCTCTAGCAGTGCGGACCTGCCTG
TGCTGTGCTGGAGTTCTCCTGGAGCCTCAGCTGCCTCCCT
ACCCGGCAGGGCTCAGGACCTGCAGCCCACCATGTCTGAA
TCCCACCTGCGGAGGGCTCCCGCACCGCCAGAGCCTCCCC
CGATGAGCACCGCTCCCTGCTCTGCAGCAGGCTCAATCCC
ATCAACCGCCCAAGGGCTGAGGAGTGTGGGCAACTGCACG
GGACTGACAAGCAGCTCCACCAGAGGCCCAGGTGTGGGAT
CCACTAGGTGAAGCTAGCTGGGCTCCTGAGTCTAGTAGGG
AATTGGAGAACCTTTAGGTCTAGCTAAGGGATTGTAAATG
CACCGATCAGCACTCTGTGTCTAGCTCAAGGTTTGTAAAT
ACCCCAATCAGTACTCTGTATCTAGCTCAAGGTTTGTAAA
TACACCAGTCCCTACTCTGTATCTAGCTAACCTAGAGGGG
ACTTGGAGAACTTTTCTGTATAGCACTGTGTCTAGCTAAA
GGATTGTAAATGCACCAATCAGCACCCTGTGTCTAGCTCA
AGGTTTGTAAATACACCAATCAGTACTCTGTATCTAGCTA
ACCTAGTGGGGACTTCCAGAACTTTTCTGTCTAGCACTCT
GCAGCTAGCTAAAGGATTGTAAACGCAGCAATCAGCACGC
TGTCAAAATGGACCAATCAGCTCTCTGTAAAATAGACCAA
TCAGCTCTCTGTAAAATGGACCAATCAGCAGGATGTGGGA
GGGGTCAGATAAGGGAATAAAGGCAGGCTGCCTGAGGAAG
CAGTGGCAATGTGCTTGGGTCACTTTGAAGATTGTGGACG
CTTTGTTCTTTCACTTTTTACAGTAAATCTCGCTGCTGCT
CACTCTTTGGGTCCACGCCACCTTTATGAGCTGTAATACC
ATGAAGGTCTGCAGCTTTAGCGAGACCACGAACCCACTGG
AAACAACGAACAACTGCAGACGCGCCGCCTTTAAGAGCTG
TAACACTCATTGCGAAGGTCTGCAGCTTCACTCCCGTCTG
CGAGACCACCACGAACCCACCAGAAGGAAGAAGGTCTAGA
CCCATCTGAACCTCTGCAGGAACAAACTCCGGACACACCA
TCTTTAAGAACTGTAACCCTCACTGCGAGGGTCTGCGGCT
TTGTTCTTGAAATCAGCAAGACCAAGAACCCACCAATTCA
GGACACAGAGTTTATGATGGGTGGACACAGCGGTGAGAGA
AGCTTAAAGTGAATCTTGATACGTAAACTGGTTTTGGTCA
GTAAAAGGCTTGCCCAATTAAAAGATCTGTTATTATGAGA
AGTACACTGTTTATCCGCACCACCAATCTGTTGTCATAAG
CATGTGGCTATTTGAACAGTTAGATAAATTGATTTTTAAG
AAGTTTCCAACACAAGCAATGAAGTTATTTACTGGTTTAC
AGTTCATTCTTCCTGAGCAAGAATTTCTGGAAAAATATAC
TATAGTCATGTTTATAGAGACACCCTAAATTCACAGCACA
ATCAAAATGACGGGTGTGTTCCTTGGTGAATTAGTCTCAT
TAAAGATATCTACAAATGTGAAGTCTTAAATAATTTCTAT
TAACTATTGTGTAAATCTTAGTATTTTTATGTCTCAGTGC
TTCCCAGTTACCATTGTGTGTACGTTATGAATAACAAACC
AGAATCTGCAAACACATATAATTTTTCCTTTTTTCAAGAG
CTGCTCTGTCTCTTTCTCTTGTGCTCGCTTTGACATTAAA
ACAAGATACAAAATATCCCACATATGCACACATATATTTT
AACTGTTGACTCTGCAAAGATCACAAAATGGTATAATCTT
AAATCTTTTGAAGCATTTGTGAAGCTTCTCTTTAAACAGA
TGTTATTTTTCCTAAATACAGGTTTCAGATGTTCATAAGA
TACCTCAGTTCACATTTGCAAGTAAATGGTGGACATGCAT
ATAAATGAAATGATTTCACTGAAATTGCTCAATGTCATAA
GCAAATGCAAAGTGTGTGCACATAACAAAATTAATATGAC
TGAAACATTAATAAAGTTGATTCATGCTCACAGAAATATT
AGGCTGCCTTGGTCAAATGTCATGGGGCATCCTATATTCT
CACATTGTTAACACACATTTTAAGTGTAATTTCATCACTT
CAAACCTGACCCAAGGCCATTTATGCATGCCAAATTGCTT
CTCTAAAGTGCATTCTTTGTAAAGGTGGCTTTAATGCCTA
TATATTCATATGTTTTTGTTTTGTTTTTTCTGTTTCTTGG
ATCTTCATGTTGCTTCCCAGAAACTAGGTGCCAAGCAAAG
TTTCCTATATGCTTGACAGTGATGACTATTTCACTGAACC
TTAAATGGGTCATATTACACCAGAATTTCTTTTGACCATT
TTTCAAGTTTTATAATTTAATTGTACCTAAATGTAAGTAA
CATTTGTTTGACTTCTCTAAGGAAAATGCAAACACATGCA
TGATTTTCACAATTTTGAAATCTTCTGAAGATGGGTAGAA
TGTATTCCTAATTTTTAAATTAATAATGCAATGATGTGTA
ACTGATGGTTTTCTAATGTCTATGAAAAGCATTGACAACC
AACAAACAAAAAATAGCCATGTAGACAAGTATGTGTAAAC
TCTGCACTATAGTATAATACGCTACCTTATCTGTTTCAAC
TATTGATTCCCCAAGAGATGACTAGAATAACCTATTGATC
AAGCAAAACTGGGTTTCTTACCTCCTGCAGTAAAGATGAG
TATCAACTAAACAGAGCGTTTCAGTGACTCAGAAAGGGAA
CATCAATAGGTACTACAGAGTTTGGGGTTCTGTGTAAGAG
TGATTTCAGTCAAGGCTGGGCGTGGTGGCTCACATCTGCA
ATCCCAGCACTTTGGGAGGCTGAGGCAGGCGGATCACGAG
GTCAAGAGATAGAGACCATCCTGGCTAACATGGTGAAACT
GTGTCTCTACTAAAAAAATACAAAAAAATTATCTGGGCAT
GGTGGCGGGGCCTGTAGACCCAGCTACTCGGGAGGCTGAG
GCGGGAGAATGGCGTGAACCTGTGAAAAGGCCCTTGCACT
GAGCCAAGATCATGCCCCTGCACTTTAGCCTGGGTGACAG
AGTGAGACTCCGTCTCAAAAAAAAAAAAAAAGAGTGATTT
TAGTCAAGTGTTCTAACTTGGGGGATATGATTATGGTTGG
CCAAAATTTCCTAGTAATAAGAGGTGACAATGTGCTCAAT
ATGCTAGCAGCCCTCACTCTTGGGGCCTCCTCGGCCTCGG
AGTCCATTCTAGCGGTGCTTGAGGAGCCCTTCAGCCTGCC
ACTGAACTGTGGGAGCACCTCTCTGGGCTGGCTGAGGCTT
AAGCCGGCTCCCTCTGCTCGTGGGGAGGTGTGGAAGGAGA
GGCGCTGGCGGGAACCATGACTGTGTGCAGGCCAGCACTA
GTTCCAGCAGGCACAGGCCTGGGCCCGGGCTTGGCAGGCC
CTGCACTGGGAGTGGCCTGCCGGTGCTGCAGGCCCAGGGC
AGTGAGGGGCTTAGCATCCAGGCCAGCAGCTGCGGTGGGT
GCGCCAGGTCCTCTAGCAGTGCGGACCTGCCTGTGCTGTG
CTGGAGTTCTCCTGGAGCCTCAGCTGCCTCCCTACCCGGC
AGGGCTCAGGACCTGCAGCCCACCATGTCTGAATCCCACC
TGCGGAGGGCTCCCGCACCGCCAGAGCCTCCCCCCATGAG
CACCGCTCCCTGCTCTGCAGCAGGCTCAATCCCATCAACC
GCCCAAGGGCTGAGGAGTGTGGGCAACTGCACGGGACTGA
CAAGCAGCTCCACCAGAGGCCCAGGTGTGGGATCCACTAG
GTGAAGCTAGCTGGGCTCCTGAGTCTAGTAGGGAATTGGA
GAACCTTTAGGTCTAGCTAAGGGATTGTAAATGCACCGAT
CAGCACTCTGTGTCTAGCTCAAGGTTTGTAAATACCCCAA
TCAGTACTCTGTATCTAGCTCAAGGTTTGTAAATACACCA
GTCCCTACTCTGTATCTAGCTAACCTAGAGGGACTTGGAG
AACTTTTCTGTATAGCACTGTGTCTAGCTAAAGGATTGTA
AATGCACCAATCAGCACCCTGTGTCTAGCTCAAGGTTTGT
AAATACACCAATCAGTACTCTGTATCTAGCTAACCTAGTG
GGGACTTCCAGAACTTTTCTGTCTAGCACTCTGCAGCTAG
CTAAAGGATTGTAAACGCACCAATCAGCACGCTGTCAAAA
TGGACCAATCAGCTCTCTGTAAAATGGACCAATCAGCTCT
CTGTAAAATGGACCAATCAGCAGGATGTGGGAGGGTCAGA
TAAGGGAATAAAGCAGGCTGCCTGAGGAAGCAGTGGCAAT
GTGCTTGGGTCACTTTGAAGATTGTGGAAGCTTTGTTCTT
TCACTTTTACAGTAAATCTGCTGCTGCTCACTCTTTGGGT
CCACGCCACCCTTTATGAGCTGTAACACTCATTGCGAAGG
TCTGCAGCTTTAGCGAGACCACGAACCCACTGGAAACAAC
GAACAACTGCAGACGCCGCCTTTAAGAGCTGTAACACTCA
TTGCGAAGGTCTGCAGCTTCACTCCTGACAGCGAGACCAC
GAACCCACCAGAAGGAAGAAGGTCTAGACCCATCTGAACC
TCTGCAGGAACAAACTCCGGACACACCATTTTTAAGAACT
GTAACCCTCACTGCGAGGGTCTGCGGCTTTGTTCTTGAAA
TCAGCAAGACCAAGAACCCACCAATTCCAGACACAGAGTT
TATGATGGGTGGACACAGCGGTGAGAGAAGCTTAAAGTGA
ATCTTGATACGTAAACTGGTTTTGGTCAGTAAAAGGCTTG
CCCAATTAAAAGATCTGTTGTTATGAGAAGTACACTGTTT
ATCCGCACCACCAATCTGTTGTCATAAGCATGTGGCTATT
TGAACAGTTAGATAAATTGATTTTTAAGAAGTTTCCAACA
CAAGCAATGAAGTTATTTACTGGTTTACAGTTCATTCTTC
CTGAGCAAGAATTTCTGGAAAAATATACTATAGTCATGTT
TATAGAGACACCCTAAATTCACAGCACAATCAAAATGACG
GTGTGTTCCTTGGTGAATTAGTCTCATTAAAGATATCTAC
AAATGTGAAGTCTTAAATAATTTCTATTAACTATTGTGTA
AATCTTAGTATTTTTATGTCTCAGTGCTTCCCAGTTACCA
TTGTGTATACGTTATGAATAACAAACCAGAATCTGCAAAC
ACATATAATTTTTCCTTTTTTCAAGAGCTGCTCTGTCTCT
TTCTCTTGTGCTCGCTTTGACATTAAAACAAGATACAAAA
TATCCCACATATGCACACATATATTTTAACTGTTGACTCT
GCAAAGATCACAAAATGGTATAATCTTAAATCTTTTGAAG
CATTTGTGAAGCTTCTCTTTTAAACAGATGTTATTTTTCC
CTAAATACAGGTTTCAGATGTTCATAAGATACCTCAGTTC
ACATTTGCAAGTAAATGGTGGACATGCATATAAATGAAAT
GATTTCACTGAAATTGCTCAATGTCATAAGCAAATGCAAA
GTGTGTGCACATAACAAAATTAATATGACTGAAACATTAA
TAAAGTTGATTTTGAAATTTTGAATTAGTGCATTTAATTT
TAGGGTTATTGAAAACACATGTTTGTGTTATTGTGCCAGC
ATTTTTTAATGATCTAAGGTCCTTATATTTTTACTTTTCA
TAGTTACTTTGTTACTCTCCAAGTGTGCATACAGAAAGAA
AATTTGTTTTGCAAACAGTTATTTCTCTTCTTCGTATATT
CATGGCACATTCAGTGCTTCCAAAGAGATTAAACTCAAAA
GTCGCAAGTGTTCTACTTAGATGTCATTCATATGGTTATT
CTCTGTGGTTTTAAAACTCTTGGCCAAGGAGAGAAAAATG
AAAATAATGTGAGTGCTCTATTTAAAAAATATTTAGCCTA
AAGATATGTTTTCTTTATGCTGATTTTACTTTGATTTGTT
TTTGGGGGAATTGTGATTTGAGTATTCCATAAAGAGTGTT
TTGCTATCCAGTGAAAACAATTTGAAAGCTACTGATTTAT
AGAAAACCAAATGTCTACACAAGGCAAAATGTCTGAGGGT
GTTGGGTAGTGTATACACACAGCCAAATTTAAGAAAAAAG
AAGACAAAAAAAAAGAAAAGTGAAACATGTTGTTTTGCAT
TTGGACTACCCATCTAGATTTGTGGTTTTGGCATTAGAGA
AAGTATTTTGGATTTCCTTGCATATCTTTGCTTAACTATT
TGATATTTTGTAAAGTTCAGTTTACTCTCCACTTATATAT
TATTCCTCAAAGTCTTATCCCGTCATCTATTTGTTTTTCA
ATTTATACTCCTTTCCTGGATAGATATGTATATACTCTAA
AGCCATATTAATAAAGTAGATCTCTTCCATTTTTCCATTC
CAGATTCACCTTCTACCTGACCTCATTATTCTCTGTTCCT
CAAGAGGCTGAACTCTATAAGCAATGTCAACACAGCTTCC
TTGTTATATAATATACAATTGGGTTCTCCTATCTGGAGGC
AGAGGCAAGGAATAGAAAAAACAATGGAAAAAAATTTCAG
GATTTTATTCCCTTCACTCTTGTTCTGCCAGTTAATTTTG
AAATACCTGCATAATTTCAGGCATTCCTTGCTAGAGGTAT
TCTTCCCAAATTTCTTAAATTATGCTTCCCTAATTTTTAT
CTTCTTATGCCAGGGTATCTCAAACTTGATATTATTGACA
ATTTTGAACAGGTAATTCTTTGCTCTGGGAGAAGTTCTGT
GCAATGCAGGATGCTTAGCAACATCCTTGGCCATTACAGA
TTGTACTCCAATAGTACAATCCTCCCCACCAACTGTATAT
TAAAAAATGTCTAGATGCTGCATGTCTCATGGGGGCAAAT
CCTGTCTTTTGAGAACTGTTCTAGGCCTAGGGATGGTAAT
ACTTCCTCTCTTATAGTAACACTATTTTCTGAACTACTTT
TTTTGGTGTCCTTAAAGATTTCCACAGCTATGTAAATTAT
CTATTTCTTAAACTCTTTACATTTTCGATTTCAGTGTGTG
CTTCTTTTCTGAAGGGGACATGGTAATGCAAGAATTGACC
TTGAAAAACATGTGTTTGAAATGCAATTTATGAATTTTTG
ATTAACGTGGAAAAACTTCCTTGCCAGCTGTAAATAAAAT
TCCAGTAATCTGTGTCATTCAGTAATATCAAGGTTCCTAA
AACTGATTGTCTATGCTATTATATGATAAAATCCAGATAG
AAGGCAGGGCCTCGATAGAGAAAATGGTTCTACTATGTAG
AGACAACATTAAAACAGATTTTATGAAGACTTTGTTATCA
GTTTGTTTCTTCTAATTGCCTTTGAAATAAAAGGAAACAC
TGAAATCTGAATGCAGAAATCAGAGCATAAAAGAAAAATC
AGAAAGCTTCCATGGCATTTTTTAAAAAGTGCATCCTGGC
CAGGCGCAGTGGCTCCAGCCTGTAATACTAACACTTTGGG
AGGCTGAGGTAGGCAGATCACTTGAGCTCAGGTATTTGAG
ACCTGCCTGGGCAACATGGCACGACTCCAACTCCACAAAA
AATACAAAAATTACCCTGCTGTGGTGGTGGATGCCTGTTA
TCCCAGCTACCTGGGAGGCTGAGGTGGGAGGATTACTTGA
TCCTGGGAGGCTGAGGCTACAGTGAGCCAAGATCATGCCA
CGGCACTCCAGCCTATGCAGCAGAGAGAGACCCTGTCTCC
CCGCCCCCCCAAAAAATAATTAAAAATGTAAACGTGCATC
CATTGCTAATATTTACCAAAAAAAGTGAGTGATTGTAAAG
TCTAAAACTTAATCTTGAGAATCACATAATTATAACCTAA
CCTTCCCAGACAACATAGAGACGAGCGGTAAAGAATAGAG
TCCTCAAATGAGAGTCACATAATTGAGAAATTTCAATCAA
CAAATATCATCAAACACCCTAGTGGGAAAGGAAGCCATTT
TCTGTATATTATTTTAGTTTCAAATATCTCTGACATTAAT
TAAAACAAACATATTAATTGATTACTTACTTTTTAATTAA
ATTAATAAAAGTATCTCAAAGATAATCCGAGGACAGATAT
CTTCAGAAGCTGATGCCAAATTTCTTCAAAATTCAACTTC
ACTCTTTCCCTTTGTACTCAGACCTACTTACAACAAGAGT
TAGATATTTGCACAGCTCAGTCAGGAAAGTCTATGGCCTG
CTCCAGGGGAAGATAGTCTCTGCATCAAATAGTCCCTTAT
GTTTGAGAAGCCTTACCTTTTTTTATGTTGATTCACACAA
CATGTAAAATACTTCCCCTAACGGTAATGGGAAAAGTCTA
GAATGTCTATGTGGGCAGAGTTGAAGGGTATAGCATCACA
ACAGATCAAATATAATGCTTCATTGGGCTATATTTACTGA
TATGGAAGCAATTCTTCAGGATCGAAGATTTAACATTTTG
GTTTGAGCACCTAAGAGTGTTATTAGTGGTATTCAAATTT
GTATAACAGTCTGAGTCACGGTGGTCTTTAGTTATTACGG
TACAATAGTGGAACTACCTTGATGTGGCAGACACACTCTG
ATGGAGGACTGATGATCTCTCACTTGTGGTATTCAGCCCT
TCTGTGATCCCCACTCCTTAGAATATGGTAGGATACACAT
AATTGTGTGTGTGTGTGTGTGTGTGTGTGTGTGTGTGATT
ATGTTACATGAGAAAGAATGTAATGCTTGTTTTACTGGAG
AGCCTCTCTCTCTGTCTTACTTTCTCACTGTCTTGCTCTC
TATCCCTTAGAGACTTTACATAAGGGATGCTTGGGAACCT
CCCTTAGCAAACAAAATGTGAGCAGCCTCTTGGAGCTGAG
GACAGCTTCTGACCTGTAACAAGCAAGAAACCAAAGCTTC
CAATTCTATAATGGCAAGGCACTGAACTTTACCTGAATTT
CCCAGAATTATCTTCAGTGAAAATTTCCAAGACAAGTTTT
CCATGAGATAAATTTCTGAAATTTGCAAGGCAGAACTGGA
AAAGCAATCACTTTATGCTCTAAAGGTAAGTGTTATGCCA
AGTGCCTTTGACTTACACATCAACACTGATCTGCTAGCCA
TCCTTGTTGGTGTAGGGCAGCAGCTGGTCTGCAAATTCTC
CTGAACTGCCAGATCTTCTTTGTCAGCATATCTGAACTCT
GAGCCAGGCCTGTGCATGACTCCCTAATGATGGGCACCAG
CTTATCCCTCTCAGAGGACAGAAGTTTGGTCAGTATATCT
GATTGTACATTTTGCCTGGAAGGGAAGATGGCCAGAGGTA
TAGATCAGTTGATTGGCAATGACTTAGAGAGAATACTTGC
TAAAAAGACAATCTGGCAAAGAGGCATGGGCACAGACCAT
TCAGAATGGGTGCAGACTATCCAAATATTTGTGTTCCATG
TAAATACTTAGGAAAGAATGACTTCAGCAGAGAAGGAAGA
ACAAATAAACAAGATAAATCACCCTGGGGATGACAATCAG
ACTTTCCAGTCCTCTCTTTTATTGCCTAATTGGTTCAGAC
ACAAAATAGCCCTGCTGTCAGAGGTAAATTTTATATATGG
ACTGAGCAAGATGCCTTATAATCTTCAAGGCCTCCCTAGC
TAAAACTACTGATCTGTGCTCAGCTTGTCAATATCAGGAA
ATAACCCTGACTGAGCCCATATCATACTGTTCTCAAGTGG
GGTCAGCCAGCTAGCTTTCTCTTGGCAGGCTGATCCTGGT
AGAGCAGCTCTATCACAGAAGAGAAAGAAGATCATTCTCT
CTGGAATAGGCAATTATTCTGCTTTTGGATGTGCCTCCTC
TGACCCAAACTTTCTGTAAAAAACAGTTATTGGACTTACA
AAACACCTCATTCAATCTCTTAGTATTACACACAGCAAAA
TTTCTGATAAAAGAATTAATATCCCAGCAGGTGAAGTGTG
ACAATAAACTGGATAATGATGATGTTCACTGGTCTTATAA
TGTTCCCATTACCATAAGGTAACTGTCCCAGTAAAATGGT
GGACTGCCATTTTTCATATTAATTATACACAAGAAGGGTG
GATAAAACTGGCTGAAATGAGCTAATGCCCTCCAGGATGG
CATTAGTACCAAATTAGTACCAATATAAGTACTGTTTATC
CTAGAGCCAAGATAAAAGTGTCCACGTATCAAGAGTAGAA
ATTTGAGTACTTTCTTTTACCGTTGGCCTTATTGATCGCA
CCTCAAGTCTGTCACTCTAAAGATCTAAGTTTCAAAAAGG
AAATGATCCCATCAGTGGGTTCGGCAAGGGTTCCATTAAA
CTTGAAGTCAAGACACCGTATCTGGCCACTTTTGCCTCTT
CATTCCAATGCATCAACAGGCAAAATGATTACCTCAGCAT
AGATAGAGTGACTTATCCTGACTGAAGTGAAAACTGGGTT
GTGACTGCTCAATGGAGATGAGGAGGACTAGGTCTGGCAT
TCAGAAGATCCATTCAGCATTTCTTTTTTCTTTCTTTCTT
TTTTTTTTTGTTTTTTTTGTTTTTTGTTTTTTGAGACAGA
GTCTCGCTCTATCGCCCAGGCTGATTGGCGTGATTTCAGC
TCACCACAGCCTCTGCCTGAGGGGTTCAAATGATTCACGA
TTTTTCTGCCTCAGCCTCTTGAGTAGCCAGGACTACAGGC
TCCCACCACCATTCCCAGCTAAAATTTGTATTTTTAGTAG
AGACGGGGTTTCACCATATAGGCCAGTCTGGTCTCAACCT
CCTTACCTTGTGATTTGCCCTGTTGCTAGTGCAAAAGTAA
TTGCAAAAACCGGTCTGGTATGTTGACTCATGCCTGTAAT
CCCAGCACTTCAGGAAGTCGAAGCGGGTGGATCACCTGCG
ATCCGGAGCTCGAGACCAGCCTGGACAACTTGGGGAAACC
CCATCTCCACTAAAAATACAAAAATTAGTCGGGTGTGGTG
GCATGCGCTTGCAATTCTAGCTACTTGGGAGCCTGAGACG
TGAGAATCTCTTGAACCCTGGAGGCAGAGGTTGCAGTGAG
CCAAAATTGTGCCACTGCATTCCAGCTGGGATGACAGAGT
GAGACTCTGTCCCCCTCCTCACCAAAAATAAAAAGTAATT
GTGAAAACCACAATCACTTTTGTACCAAACTAATAAATAC
TGCCATGTCCTGTGATTAGAGAAAATGAAAATCTATAACA
ACCCAAAGTTAAGAGTGCAGAGAATGACCCAGTTTCTTTA
GGACCGAAGCTTTGGGCAAGCCCACCAAGCAAGCGTCGAT
GACCACCTGAATTACTTGCTAAGGGGAAAAAAAATGTGTA
TTGAGTAGTTAATAACAGACGCCATTAAAAATATCAACTG
TGACAATGTGTCCAGTTGAAGAAATGAGGAATGCAATTGC
TGTGAATATTTCTTCCTTATTTTGATCAGAATGTGTTTGT
ATATATACTAACATACTACTTTCTCTTTTACTTTTGTTTC
GTTCTACCAGTTAATCAATCTAAATTTTAGGTAATTTTAT
ATCTACCATTTAAGTTATAAGCTATTACAAGAGAGAGGGT
AATTCAGTTAGCAGAAGAATGAACATTTTATTATCATGTA
GGGAAAAAATAGGAATTTGTATCATTCTTGGGAGAGGGTT
TTTGTATTTGTGGTTATATGTGGGTGAGTAGCATCATGTT
AAACATAAATGTTATTCTTCCTTATATGGCTCTACATTAG
AATTGATCAAACAGTAGTTTACATAAGATTGGGAAGGCGG
AAGTGAAGCAGTGCATTTTTACATTCTGAAGGTTAGCGAA
AGCCAAGTGCTATTGCAGTTCCCATGCATTGTCACTCATC
TGCTGAGTGACTTGCTGTGGAGTAGCAGCCATGTTCACAA
CTCTATAACTCACACCAGATCTCCTTCTTCAGCTGTTCTC
AAATCATGGGCCAAACACATGGGCGACTCCTTGGTGAAGA
GTGCTAACTTAATTCATGGTTCAACTATGCCACTGAAGTT
GAAGATGGTGACAGATGAATATTTCAGTTTATTCTTTTAA
GTTTCAGACTGTCATCGTTAGGGCCAGTGAGTCCTTATTA
CTCAGCTTCTTATGTTCAACTTCTCAGCTGTTTGTCCTGC
TTGTCTCAGAACCAACAACAGACCAAAAAGCAACATCTCT
ATACAGACTACTTGAACAGACCCTACAATGATATAGGGTA
TCATACCTCCAGTAGATTTCATATTCCTTATCATTTTAAG
TGGTTCTGATTATCTAATCACCCTTCATCTAATGTCTTGA
ATTTTAAGCTTTCTCACTAATTTTCTGTAGCATCTCATTC
CTGAATTTTATGATCGTGTATCCCTGCCAGTGTTGAGGCA
AGGTGGAAAACACACAGATTCATTCTGCTCTAGCTGTTGT
GAGGAAAAATGATTTCCAGGTTTAATTTATATCATTCATA
GACATAGGCATTGGGTACTACTGCTAAAATGATACTGCAC
ATCTATCTGGCTGTAGCATCTTAGGTTTTTACTATTCACC
CATTCTATATCCACTGTTATTAGGTAATATTTAAAATATG
GCACTCAAATATAAATTGGTACACCAGCTATGTTTCAAAT
AAGAAATAATCATTAAAAAACTGGATAAGTTTGTAACTCC
TTTAATTAACGTTAACATATGATTTCAATGAAAAGGCTTT
GAGCCCTTTAATAGTGAAACCAAAAAATATATTTCAGTAT
ATTTTTGCCTTAAAAATATGTTTGACCAAGACCATCCTGG
CTAACACGGTGAAACCCCATCTCTACTAAAAACGCAAAAC
ATTAGCCGGGCGTGGTGGCGGGCTCCTGTAGTCCCAGCTA
CTCAGGAGGCTGAGGCAGGAGAATGGTGTGAACCCGGGAG
GCGGAGCTTGCAGTGAGCAGAGATGGCGCCTCTGCACTCC
AGCTTAGCGACACAGCATGACTCCATCTAAAAAAAAAAAA
AAAAAAAGAAAAGAAATGTACATTATTTGGTCTCATCTCC
TAACATTTTGATTTAGTAGATTTTAGATTTAGTAGGGGCC
CCAGGAAGCTGTATTACAGCAAACACCCAGGTGATGCTGC
TGCATACATTCTGTTGAGCCTACCAAGTCAAATTGATCAT
TGAATCCAATTGAGTAAAGTCCATTGAATCTCTGCTCAAA
TTTGTCTATGGAAATATGCAAAACTTCTGCAAATTCTGCA
TCTAAAACTGAAATTAAAGGAGCCCAATGACTGTGGTGGT
TTCTCTGAAACTTGCCCTGAATTTGATGAATAGTTTTAGT
GAGGAATAGAAATCAGAGGTAGCTAGAATACAATGTAAAG
TCACAACTTTTCAGGATGAAGGGAAGTGTAACAAAGACTG
AAAAATGTCCTTTACCTAATACCAATAACAGTGCCTTATA
TTGTCACAGTGCTTTATAGTTTTCAAAGCACTTTCAGATA
TTATTTCACTTTATTCTCACAATGAATACAGTTGGAAATT
GGATTTGTATTGCTCTTTTTATGCCCCATGAGTGAAAAAG
TGAAGTAACAACACAAATATACTTCATGTCGCCTTTTGGT
TAGGGCCCAAGCTGATCAAATGCTGCAGGGGATCTCCAGG
GACGTTTGTACCAAAACAGAGAGATGTAAACTTTTTTTAG
TAGGTAGAAAACTTTGAAAGTCAGAGGCAGTCAGTTAAAA
TGTGCCTCCTTTGCAGAAATGTACTAAAAAAACAGTAAAC
TAATCCACCAATTTATAAAGATCTAACTGGGAGGATTTGT
CTTTTAGGAGTAACAATGACAAAATAAAATTTGTTTTGAT
AGAAGTTTGTGTAATTCATCATTATATTACTAAAAACAAT
GAAATACTAACAATAAATACATTATATGTTGCATAAGTTA
GTGAGATATAGTGCTAATTGTAATATTTTGTGGATCTACT
TATTCTGAGACTATCTTGGTAATTTCCTATTTTCATTTAT
TTTAAAGTCAATATTAATGAGTTGTAAAGTGTAGTGAGAA
AATAGCTGGCATAAATTTAAGTGATGAAGATTAAAATATG
CATAATATAAGTGATGACTGGGAGACAAAACATATTCTAT
TCTATAGATTTTCAAACATAAAAAAATGTAATTTTTAATA
TAACATTTTTGAAATAAAATATAGATTTTACAGGCTCATA
ATATATATAAATGTAGAAAGTTTTTCAACACAAAGTGACT
CCATAAAAGGATATTTCTAGGACATAAATTAGAAATATAA
AATTAGTAGAAGTATATTATAACTTAATTATTTTATAGTA
TATTATCATATAAATTTTAAACGAATTTATTTGCACTAAT
ATTTAAGCTCCCAAAAACTAATAAAAATGTTGTTACAATA
TTATGGCATTGACATAAAAACAAGTATAATCTTTAATATT
AATTAATATGAAAAGAATATTTAAAACAGACCTAACATTC
AATGTCCAAAACTACAATATTTGTGCTGTCATAAAACAAG
CTCTATTTATTTTCTTGTGCAATTTCAAACCATAGAGATT
AAAATTAATGCTTCTCCAAAACTTTTGAAACCATAAATGT
CACGCGTGATGCAATTAAAGGTAGTGGACGTTTCTGGATA
ATATTTACAATGCCCTCAGAGATTCTGTGAACAGGTAAAT
CTACCTACTTTGGATAATGTATGGCTTTGTTAACCACATA
CTGCTAAGATTCCAATTACTGACTTAAGAAAATCAAAACT
CTTGGACCGCTTCATCTGTCAGTCAGCTCTCTTGGCTGAG
TTAATTAGGAAATAATAAATAAACACACCAGAATTTAAAG
TGTAGATTTTTGAACCCAGTTCAGCCTGTTTTCCAGTATA
TTCCTGTAGTTAACAGAGAGATGTTTATTCTATCAATAAG
GTGGTACTTACATTTCAGAAACAAAACTCAGGATGAGTTT
TCCAGTACCACCTTCCCCATTCCTCTAATTATGTGCTACT
TTCACTTGCAATATTGTTATTGTGTACTACTTATCACTTG
ATACTGCAGTTGCTTATGTGTCATTTTTCCTATTAATACA
TATTTATTTGCTGTAGGTTATGTTTCCTTTACCCTTGTCC
CATAGATTGTTCTGTCCTTTCTGGAATGCAATAGAAGATC
AATAAACATTTGTGGAATTAATGAGTGAATAGAACTATAG
AAGCAATACAACGTATTTGGCAGAGAGATTACATACCTGA
CAATCCACGTGATTTAATTACTAGAAAAATTTGACTTTCT
AGTTATAGAAGACATCTGCCCCACCCCATCATTGTGACTT
TTAATTGCATGAATACAGTCAACAGAATGCCCTTTCCTCT
ACCCCAACCCCAGTCATTGCTTGTCAAAATCAAATCTGCA
AGATCAGTCTTAAATTGTCTTTTCTTTATGAAGCCTCTTC
TGGATTTCCCTACAAAATGCTGTAATTTTTATTCATAAAT
GCTCAAAGTAATGTGGGTTTCATTAAAAAAGCCTATTCAT
AGCCTATCTTAGAAGAATTAATGAACATAATATATACCTG
TGAATTTTCCCTGTGTGTGTGCAGAGACACACACACTCAC
ACACACACACACTTTTTAAACTCCTTTTTTTTTTTTTTTT
TTTTGAGACGGAGTGTCGCTCTGTCACCCAGGCTGGAGTG
CAGTGGCCGCATCTCAGCTCACTGCAAGCTCCGCCTCCCG
GGTCTACGCCATTCTCCTGCCTCAGCCTCCCGAGTAGCTG
GGACTACAGGCGCCCGCCACCTCACCCGGCTAGTTTTTTT
TGTATTTTTTAGTAGAGATGGGGTTTCACCGTATTAGCCA
GGCTGGTCTCGATCTCCTGACCTTGTGATCCGCCCGTCTC
GGCCTCCCAAAGTGCTGGGATTACAGGCTTGAGCCACCGC
TCCCGGCATAAACTCCTTAATAGCAGTTGTCTGTTACTCA
TTTTTATATTCTTTGCACATCTAGCATATTACCTGACTTT
AATTATAGAGTACCCCGCAAATTATTATAATAGAAAGTTT
ACATAAGATGAAACATTAAAAACGTTCTCTCTTATTTGAA
CAAGATAAATATAAAACTTTTAAAGTAAGTTTTAAAAATC
TCTGCGTAAAACCGAGTGGGTTTTTATAAGGAGAAATAAT
TACTATTAAAAACACATAATGTATTTAATACATTGATGTA
TATTTTGCGATATACATGAAAAATAGCTATATAAACAACT
TACAGCTTTAACTTACTGGTGCTATATTTTTAGAACGTTG
TTTTTATGTATCCATAGGTATCTGCCAAACTTCACTGCTC
TCTTCCTATATAGTGTCTGCATTCTTTTAGGGATTATGTG
ATTCTCCAGTTTTTTCCTTGCAATCTTTATGCACTTTCTG
ATTGTGAAAATAAAATAATATATATTTAAAATCTCATAGC
ATTAATTTGAATTTCTTGTATGCCTTATGAGTAATTTGGT
TAAAATGTTTTTACTTATGAAATTGTTATTTTCAGAAAAT
ATAAAAACATTCTCTTTGTCACTTGCACTTACATTACCTT
ATTTATTTAAATTATTGTGCACTCATTCTTCAAAATGTAG
ACTTAAAAGCACTTTTCTTGGAAGCCTTCCCTTATCGAAT
GCAGAGTAATATATATTAGTCTGCCCTGTGCTCCCTTAGG
GTTTTGTACATGCCACTCTCACTGTCCCTATAACATTCCA
TGGAATGTCCTTATAACAGTCCATGGAAGAATCAACTGGA
CTGTAAGCCCCATGAAAATAAGCTCCATTCTCTCTCTGTT
TTCAGGGGAATACTGGCAATTCCTTTTATTGTTCCTCTTC
CTTTCATTAAACTTTACATTTGATAGTATTAAGGATGTAT
CTTTAGTCATATTTTCTTTCTATGCTTCTTCATTAGGTAA
GTGAACTGAGTCTTCTGGTTTTAAACACTATAAATGTCTA
CCCATCCCATACACTGCAAAGCAATTTCAAACAATGGAGC
CTGGTCATGATTGAACTTCAGGCTCCTCCTTACAATTGTC
TACTTGACATATTCCCTTGAATGGGTAATAATCTTTGACC
TAAGAAGCCTACAAGGAAACTTCTCATATGCTTCCACATT
TTCTATTATAAAAAATGACAATTATATTCTACAAGTGAGT
CAGACAAGAATATTTTGATAAGACAATTATAGATTGATCT
CGCTCATAAATATCGATGTGAATGTCTTGAAAACAGTCAA
CCAATTGAATCAAACATTGTGTGGGAAGGAAGATACCTCT
TAACCAAATTACATTTTTGCTAAAAAAGTGTATTTGTTTT
AGCATTTTATAAGTATTATATAGAATTTGCCACATTAAAT
GAGGTAGGAAAATAATGTGATATTATCAATATACTAAGTG
TTTAAAAAGCTCAATGCCCATTTAGAAGGCAATGGAAATT
AATTCAGTAATATTTGCTTCCACTCTCTACAGAATTGTGG
AATGCTGAAATTGCAAACAGGAAAAGTCAATTACCAGTTC
TAGTCATCATGGCGTTAGAGGATCTAGCCCACAATATCAG
TCTAGAAAAGGAAATAAAATAAATAATGGTTAGAAAGACA
TATGTGCTATTATTTCTAGAGATATGATTGTATATACAGA
AAATACAAAGGAATCTACAAATAATTATTATTAATTATTG
CTAAATTCAATTATTTATCAGAATAAGTAAAGAAGTGGGT
TATTTGTCTTTTTTTTTTTTTTTCCCCCAGACAGAGTCTT
GCTCTGTCGCCAAGCTGGAGTGCAGTGGTGCCATCTCGGC
TCATTGCAATATCTACCTCCCCGGTTCAAGTGATTCTCCT
GCCTCAGCCTCTGGAGTAGCTGGGACTACAGGCGTGCACT
ACCACAGCTGGCTAATTTTTTGTATTTTAGTAGAGATGTG
GTTTCACCACGTTGACTAGGAAGGTCTCAATCTCCTGACC
TCGTGATCTGCCCGCCCCACCCTCCCAAAGTGCTGGGATT
ACAGGCATGAGCCACCACTCCTGGCCTATTTGTCTATTTT
ATTATTGAGTTGTAAGAATATTTTATATAGTCTAGATATA
AGTTACTTATCATATATATGATTTACAAATCATTTCACCC
ATTCTGTGGGTTGTTTTTCACTGTATTGATTTAGTATATA
AAATATATTAAACTCAATTGTTCAATGAATATTCAAATGG
ATAAATGAAATGCAGTATATCCATACAATGGAATATTACT
GGCAATAAAAATGTTGAAATACCGATATATGCAATAAAAT
GGATAAACCTTGAAAGTGTGTGCCAAGTAAAAGAAAAGAG
TCACCAAATACCACATATTGTGTGATATATTTATAGGAAA
TATTCAGAATAGGCAAATAAAGAGTGGCTTCTAATTAAGC
ACATGGTTTCATTTGGGAGCAATAACAATTTTCCAAAAAT
AGATTGTGTTGGGAATTGCACAACTTTGTGACTCTACTAA
GGACTATAGAATTTTACACATTAAATGTCTGAATTCTATG
GTATCTGAAGTATCTCTCAATAGAGTGATTTTTTTAAAAG
GACAAGAGAAGTCTGGTAAAATACAAAATTTATTTACATC
TATTGCAGAGTTGCAATGAATATAGATAAGTAATTCTTTA
TGGTTGAGGTGGGCAAGATTGGGGCAGAAAAGATGAGTGA
GTGTGAAGATACACAGGAGTTTTTGGGTTGTGTTGAAAAT
GTTCAAATATTGGTTGTGGTGAAGATGGCACAACTCTATG
AATATGCTAAAAGCCATTAAATTTTACACTTTAACTAGGT
GAATTGGGTGCTGTGTGGATTAAATCTCAAGTTGTTTGAA
AAGGTAATACATAAAAATAATTTCTATTTCCTGGTGATTA
TTTCTTTATATGTATTAATTTGTTTATATCTCAGTTGGCT
ATTGCCATAATATAACACAACAAAATAAAAACAAAACTCT
ATAGGCTAAAAATTAATCAGCAATTATTTATGTTGCTCAC
ACATATTTTGTTTGGCTTGTGTTTGAGTAATATAGATGAT
TCTCAGTGTCGATTTACATCTACTCCTTATGATTTTCATT
CTTAATGTAGAAGTGGTATACTAAGCTGTTTCTTTCTCAT
GGCAAGAGCAGGAAGATACAACAAAAACCTGCCAGAAAAT
ATGCTTGTTCCAGTTTTGCTAATATATCAATGGACAAAAC
ACATTACCTCAGTGGATTCAAAGTCAAGTGGTAGGAAGTA
AATCCAGTCTCTAGTAGAAGGAACTGCAGGATCACATCAC
ATGGTGCAGGACATAGGTATGTTAAAATGTGAAGATTTAG
GGTGGTAATCCTATGACAACTATCTACGACAATGAAGTTC
TCTTTCTCTCTCTTTCTCTCTCTCTTACACACACACATTC
TGTTTTACAAAGCAAAGTCGATCATAAGCTTCAAAGAGGC
AATAATATTTAAATGATTTAAAAAGAGTCTGAGCCTTTTG
TGTAGTCTCATGCTTTCTTCAGTATTTGTGATAAACGCTG
TAGTTTACACAGCTGTCAGAAAATATGAATGGAATGACTT
TCTGTTGCCACAAATAACCAGATCCCCAGACTGTTTTTAA
TTTTTGTGCCACTAGTTTATTATCAGAAAGAAAAATTATA
TTCCTCTTCTTTTTGTGAAATGCTATGAGAGTTACTAATA
TAAACTGCTTTTTTTTCTCCAGTTAACAAAATACATCTCC
TTTATGGCTATTCAGAAGATTTTTTGTTGATAAATAATAC
TTAGCAAAGACATATATTATTGAAAAATATTAATAAATAC
TTAGACTTTTATAAATGCGAATCCAATATTTTATATACAA
ACATACTGCTTTGTAAAATTTTAAGATAATTCTGACATTA
CAATATGATTTTAATTACTTATTTTTCCTTTATAAATTAC
CCAGTCTCAGGTATGTCTTTATTAGCAGTGTGAGAATGAC
CTAATAGAATTGTCCAGCCACAGCAATTTGGCAAGAAATG
GGGCATAAAGATTGAAAAAGGAAGACATAAAAGATACTTT
AGAATCAACTAGTCAATTTCAATGAAATAAAGTGCTGGAA
TTTGATTAGATTTCATTGAATATGTGGACCAATCTGGGGG
CCACTTGACATCTTTACAATATTGAATCTTCCCATTCATT
AACATGGTATTTCTCTTCATTTAAGTCTTTTGTTAAGTTT
CTTATAACTCTTTTTGTGATTTTCAGCAAAGTGTTCTTGC
ACATCTTTCTTTAGATTTATTCTTAGGTGCTTTTTGTATT
TGTTTTTTGCTAATGTATAGAAGTTACGTTGCTACAAAAG
TATGTCGACTTTGTTATCTAGTGAGTGGCCTTGTTAAATT
CATTTAAATTATGATAGTGCGAAGATTATGTGATTTTAAT
TTCTTTTAACTACCTAGTATTTGATTTTGAATATTATTAC
ACTGATAATGATTTTGAATATTATTACACTGATGTTGTAT
ATCAAATTGCATTAAGTATTGTCTTAGTTTATACTTAACC
TCCATTTAATGTAGCAGTTTATTACAACCAATTGCATTAA
AACAAACAAACAAAAAAATTGTTATCTTCTAGGTGTAAGT
CTATGAATTACATTCCCAATACCTTTCCAACTATTCCTGG
GTAGTTTGCTTTTATTTCTACAAATAAAACTGTATGTTAT
TGTAACCTTAAGAATGGAAAAAAATGACTTCATATTCTAG
CTAAAGTTGCTGTCACATAAATTGCTTAGTGTTATGCATT
TTCTTCCCTTGTCAGAAGAGGTTCTTGTCACTGCAATACA
GTATTTTAAATGCCACCTCTAAAGGAAAATCATAATTGTG
CCACAGTGACCTCTTAGGTGCTATGTTCTTTGATCCTTTG
ATCATTTTGATATCTCTGGTTTACGGGGAGAGGTAAAAAA
ACCTCCCAGTCAAAATGATCTTATATGTGACAAGAATTAG
AAATAATGATTTCAGGTGGTTCATAGTACCTAATGCTGGT
ATATGAACACGGAAATGCACACACAATTATTATTTGCACT
AGATCAATGTTTCTCTTTGTTTTTGTATGTTTAATAGATA
TCAGAATTATATAATATAGAACTTTATCCAAATGAGTAAA
CCACTATGTGCCATGGACAAATTTTAATGCAGATACAAAT
ATTTTTGAAGTAATGGAGTTTTTTGTTTCTATATGCATTT
GTAATATATATCACACATCAAGTATCTAAATTGTAAAATG
TGGAGAGTTTTGATAAATTCATAACTGGCATTCATCTTAA
ATGTATTTAGAACTGTCATTTTGATACTGGCCATATTAAA
ATGTCAAATTGTTGCCATTCTAAAGCAAATATGATTTTTC
TCATCTTCAGAGATCTAGCATAAATGCTCATCTTCTAGGT
CAAAATTCATATAATCTGGATGAATATCTTCTTCAGGTTC
TCTCAGTGATTTATTTTTTTCTGTATTTGAATCTCTCAAA
TCATATTACTTAAACTTAGAGCACATGAATGTTAGTTTGT
ATATTCACATTTTTCCAGTACATAGTACAGTGTCTGGTAG
AACATACAAGTGGATATTTTGATCAATTTGAGTTATCAAC
ACACTTTTGAAGCAAGGATTATCATTTAGAATGTCATCTT
AATGAACACAACTTTTAATTATGAGTGAAAACAACCAGAA
ACATATTTGTAAATGTGATCAACTACGATATTTACTGTAT
TTCCTACGGCATTGAAGTAATATTTAATAATTCCTCTCAT
CAATTGAGCATCTACTGTGTACTATCTATATCATATTAAT
TTTATAGCATGCCAGTACTCTGTTCAGGAAGTACTAATAT
TTCCATTTTGGAAATAAGGAGCGTTGCCTTGAAAATTTAT
AGCAATCAACTACAGATTTATAAAAATTTACAGCAATCAA
CTAGGAACAAAAATTGTCAAGTGAGTTGAGGTTTGTTGGC
AGGGTTGTCAGAATCTAAGGACATGTACTTTCACTGACTA
AGTTATGGCGCTTTTGAGAATCATATGCTCAGAAAAGGAT
CAGATCTTCACATATTTACACACATATACAGGCACATTCA
CTTTGAACAGAGGAGCTTACTCTCTATTGCAACATACACA
ATACTTTTTTTCATTTTTCCAAAACACATATTTTCTGTTT
CAGTATTGATCTTCACTTTGGTTTATACAACCTTAGACAG
ATTAAGACACGTAGCTTATACAAATAGGGTCCCTATTTCT
CTCTGAAACTTGTAGACAGGAAGAAGTCAACCAAAAATAC
TCATAATGAAGCTGTAAGAAAAAATATGTCATTTCTAACT
ACTTTTCCCTCACCATTAATCACTGGCACATTTGAGAATG
TAAAAAGATATATTTTTAAGTATGTTTATGATAATAGATA
AAATTGTAAACTCTTCTGAAAAACGAGTTTATATGATCCT
CAAGCACAGTCAGCTAAAACAGCTTCCTTCTTGGTCACAC
ATAAGAATTCTCTTTTGCTGTGCAGAAGCTCTTTAGTTTA
ATTAGATCCCATTTGTCAATTTTGGCTTTTGCTGCCGTTG
CTTTTGGTGTTTTAGACATGAAGTCTTTGCCCATGCCTAT
GTCCTGAATGGTACTACCTAGGTTTTCCTCTAGGATTTTT
ATGGTATGAGGTCTAACATTTAAGTCTCTAATCCATCTTG
AATTAATTTTCGTATAAGGAGTAAGGAAAGGATCCAGTTT
CAGCTTTCTACTTATGGCTAGCCAATTTTCCCAGCACCAT
TTATTAAATAGGGAATCCTTTCCCCATTTCTTGTTTCTCT
CAGGTTTGTCAAAGATCAGATGGCTGTAGATGTGTGGTAT
TATTTCTGAGGACTCTGTTCTGTTCCATTGGTCTATATCT
CTGTTTTGGTACCAGTACCATGCTGCTTTGGTTACTGTAG
CCTTGTAGTATAGTTTGAAGTCAGGTAGCGTGATGCCTCC
AGCTTTGTTCTTTTGACTTAGGATTGTCTTGGAGATGCGG
GCTCTTTTTTGGTTCCATATGAACTTTAAAGCAGTTTTTT
CCAATTCTATGAAGAAAGTCATTGGTAGCTTGATGGGGAT
GGCATTGAATCTATAAATTACCTTGGGCAGTATGGCCATT
TTCACGATATTGATTCTTCCTATCCATGAGCATGGTATGT
TCTTCCATTAGTTTGTGTCCTCTTTTATTTCACTGAGCAG
TGGTTTGTAAAAGAAACTACCATCAGAGTGAACAGGCAAC
CTACAGAATGGGAGAAAATTTTTGCAGTCTACTCATCTGA
CAAAGGGCTAATATCCAGCACCTACAAAGAACTCAAACAA
ATTTACAAGAAAAAAACAAACAACCCCATCAAAAAGTGGG
CAAAGGATATGAACAGACACTTCTCAAAAGAAGACATTCA
TACAGCCAACAGACACATGAAAAATGCTCATCATCACTGG
CCATCAGAGAAATGCAAATCAAAACCACAATGAGATACCA
TCTCACACCAGTTAGAATGGCGATCATTAAAAGTCAGGAA
ACAACAGGTGCTGGAGAGGATGTGGAGAAATAGGAACACT
TTTACACTGTTGGTGGGATTGTAAACTAGTTCAACCATTA
TGGAAAACAGTATGGCGATTCCTCAAGGATCTAGAACTAG
ATGTACCATATGACCCAGCCATCCCATTACTGGGTATATA
CCCAAAGGATTATAAATTATGCTGCTATAAAGACACATGC
ACACGTATGTTTATTGCAGCACTATTCACAATAGCAAAGA
CTTGGAATCAACCCAAATGTCCATCAGTGACAGATTGGAT
TAAGAAAATGTGGCACATATACACCATGGAATACTATGCA
GCCATCAAAAGGATGAGTTTGTGTCCTTTGTAGGGACATG
GATGCAGCTGGAAACCATCATTCTTAGCAAACTATCACAA
GAACAGAAAACCAAACACCGCATGTTCTCACTCATAGGTG
GGAACTGAACAATGAGATCACTTGGACTCAGGAAGGGAAC
ATCACACACGGGGCCTATCATGGGGAGGGGAGGGGAGGAT
TGCATTGGGAGTTATACCTGATGTAAATGACGAGTTGATG
GGTGCAGCACACCAACATGGCACAAGTATACATATGTAAC
AAACCTGCACGTTATGCACATGTACCCTACAACTTAAAGT
ATAATAATAATAAATAAATTAAAAAAAAAAAGAAAGTTCT
CAAATTAAAAAAAAAAAAAGAATTCTCAAGATTTAGAGAC
ACAGGTTTGAACTATTAATAACATAATTTGAAGTTTATAA
GCATCACATTTTAAAAGACATCTTAACTAACAATAAAGTT
CTATTAAACATATTTACACTTTTTGTCCTCTACCATAATC
TTACTTATTCCAATGGAGAACCTTTGTTCTGTCAATCTTT
ATTAATTGATCATTGAGGCTTGCTCTTTCACAAGAATTTC
TTAGGTGAAATATGTCCTCGTTTCCTTTCCTTTTTCTGAT
TTACCAGTTAGAACTATCATTCATTCTAATCTTGACCTGA
GCTAGCAGTTAATCTCATTGTGTTAATTTGCATTAAAGAG
ACAGGAAATAAATTAACCCACATATAAAAAGTTAATTTTT
TTTGAAAATAAATTTTCATTGTAAGAAAGTATAAAGAACG
TTTTTGGTTTCAACATTTTAATGATTTCTCCAGAAATCTC
CCTACTCACATACTGAAGCAAGATAAAGAAAATTCCAGGC
CGGGCGCGGTGGCTCAAGCCTGTAATCCCAGCACTTTGGG
AGGCCGAGGCGGGTGGATCACGAGGTCAGGAAATCGAGAC
TATCCTGGCTAACATGGTGAAACCCTGTCTCTACTAAAAA
TACAAAAAACTAGCCGGGCGTGGTGGCGGGCGCCTGTAGT
CTCAGCTACTTGGGAGGCTGAGGTGGGAGAATGGCGTGAA
CCCGGGAGGCGGAGCTTGCAGTGAGCCGAGATCACGCCAC
TGCACTCCAGCCTGGGAGACACAGCAAGACTCCGTCTCAA
AAAAAAAAAAAAAAAAAAAAATTCCAGGGAAAGGAGTGGG
AGAGATGACTAATAATCTGGTTACTAGTTAGACTGTCTTA
TACAGTATTGGAGAGAAGACAAAAGTTACATGTGATATTT
GCCAAGGATAAGTTGATGATGAAATGGGTAGTAGATTGCA
GAAGACTCCCCAGGTATGTGTTAATGACAGGTCAGTCAAA
GTTTGCTCTTCTTTGAGAAAAATGCTGAATAATCAAGAAA
ATGTAACGTTCACAATGTAATTCACTTATATTGTGATTAT
AATATAAAACAGGCATTGTAAAGTCTTGAGAGCACATTTT
TATTTTTGCTCTCCATGCAAATTCCGTTACGTGAAAGTGA
TATTTTTATCTTCAATATATTTAGGAACTCATTTGATCAT
AAGCTATTCATCCTTGAGATGTAATTAGATTGAGTAGAGT
GTGCCTTTGCTCATGGTTTTTTTTTTTTTTTTTTATATAC
AGGTTTTGGAACAATGCATTAACAATATGATACTGTATCA
TCCTATACTTGTAGAAAAATCAATCAACTAAGTTATTGAA
TTAAAGTCCTAAAGACAATATTAAATTTGGGTAAGTACCT
GTGTGAGTTACATATTGAAAAGCTATCATTTCACTTAGAT
AGGAAACACATTTAGAAGTAAGACTTTATAAGGTAACTAA
TGAATACATTGAGGCAAAAATCAAATCTAATGAGAAGAAT
GAAATCAAGGAGCACTGTCAAAATGAGTTCAGAGATTTGA
AATGGAATAAGAAAGTTGATGAGGGGGACCAACTACTAAG
ACTACTCAAAATTGCAGAACTCCTGATCGACTAATTTTAG
TGATTATGGTTTGAGCCCATTTTCTAATCATTACAGCATC
ATATTTTAGTGATATCTGTGATGAAATTGAGTCAACAATG
AAATTAGATTTCTCAGCTAAGAAAACTCAAATGTCACCAT
AAAATGGTGCTGTCTGTTTGCCAGTTATAGAAAAGAAAAC
CACGAGACTACTGCTAGTTTATTTCAAAGGCCCAAAGAAG
TTAGCAGTAGACAACAGCAGTGATCACACACACACAGACT
CAGAGAAGGGGAAAACCTATTACCTAACCAAGCAATGAAG
AAGAAAGTTGTTTGTGTTTAGAAAAATCGATAAAGAGGAC
TGATGACAAGACTTTCTAAAAATTGAAATGCTCTAGAAAT
AAACATTTCCCTGAACAAAGAGAAAATTTTTCTGATGTAA
TAGGATGAGTATCTGTAAAATAACAAATTTTATTTATTTT
ATTTAAAATTTTATTTGAAATGTACAAAGTAGAAAACAAT
ACTTAGCTAATGATTACAGGATTTATTACATTTTAAAAAC
AGAACTATAAGTATGAAAGTATTTGGGATAAAGTTCAAGC
TTTCAATTGAAAAACACATACTGCAATAAGGCAGTACTTT
AATATTTTCTCACAATACTGAGGTGATTGCTCTAAATGTA
GTTGAGGATATTGTAAAATAAAATTAACACTTTATAAGCA
AAATTAATGGTAAATCAGACAACTCTTTTGATGATCAATT
TAGTGAATCACCTTAATCACTTTGAATTTTTTTCCTCAAA
TTTTGACCTAGCGATTTATCTGCTAAGAAACTATCATTAT
TATAAAAGGACGATTTACGGAATCTAACCAAAAGTCTCAA
TATGTGAAACAGTATAAATAAATTGTTAGACTGCAATCAA
ACAGTGGCTTAAAGCCACATGAGATAACAGTTTTTATGTA
TTTTAAAAATACAAAGTTTTATTATATTTACAACATTCAA
AATAAAATGTTATAGGTGAGGCCTTTCCAACTTCCTATTT
AATATTGCATCTACTAGATGAATATAGTGGTGTGTGCTTG
TAGCCCTAGCTATTGGGGAGACCAAAAGGATGTGATCTCA
TTCCAAAAAAAAAAAAGAAAAGAAAAAAATTATGATGTTA
TTTTTTTTAAAAATGCAACAACTTACTCTCAACATCACAC
ACACACTTTACTTATTAGCTTTATGCATCATTAAGCTTAT
TTCGGCCATGGGAACAGGGTCTCTTTTGTTCCCTACTAGA
TCTCCAGTCCCTTCTATGATGCCTGGCTAATCACTGTTGC
TCAATAAATTATCATTGACTTGATATATGAAAAAGTAGAA
ATTAAACACATGAAAGAACACTTTCTAAAGGATAGGCAGG
TAGGCCTACGTATACAAATACAATTGAATTTGACATGCTT
TTACAAATAAAAGTCATTAAATTTTAAAAAATATGGTATA
TGTTTGCCATAGTTCAAAATCCTTAAGTTTTTTATGTGAA
TTTATTCAGATGCATTCAAAATAATTCAGACATATTTTTA
AAGCTGTTTAAACAGAATTCGATTAGAAATTGGTTTGACC
AACTCTTTAATTCAGAAACCAGGATTACATCCATGCATTT
CCTAGTTCTTCCTGTTCAGTTGGATCATAAGAATGAGGTA
TAATGAATTTTAGAGAATAATTAGCATTCAATTATTTTTT
AATCACAATAACATACTAAAAACATGCAAAATATTATAAC
AAATGCTAATTTAACATGTACAGATTCTATTATATGTGTT
CTATTTTCTTTTAATGTCTTCATAATTTGTTAATTTTGAA
ATACGTGGCATCATCTTGTGGTATTGAAAGCAGTGTAAGC
CAGGAGCGGTGGCTTACACCTGTAATCCCAGCATTTTGAG
AGGCCGAGGTGGGTGGATCACGAGGTCAGGAAATCAGACC
ATACTGGCTAACATGGTGAAACTCCATCTCTACTAAAAAT
ACAAAAAAAAAAAAAAAAAATTAGCCAGGCGTGGTGGCAG
GTGCCTGTAGTCCCAGCTACTCAGGAGGCTGAGGCAGAAG
AATGGCATGAACCCGGGAGACGGAACTTACAGTGAGCCAA
AATCGTGCCACCACACTCCAACCTGGGCGACAGAGTAAGA
TTGTGTCTCAAAAAAAAAAAAAAAAAAAACCAGAAGAAAA
GAAAAAAAAGAAAAAGAAAGAAAGAAAAGCAGTGTAAAAC
AGCAAGTGGCAGTATAAAACATTTGTCATCAAGATGCACT
CTGAGGCCTAATTTGCCTTGGGCAACTTACTTAACTTTTA
TGCCTTAAGGGCAAAATGGGTACCAACGCTACAAAATTAA
GAGTATAGTAGATTATCAACAAATGTTGGCCACTTTTGCT
ACTGAAGAAAAATATTGGTGGGATGTGTGTGTGTGTGTGT
GTGTGTGTATGAACTTGTATATTATAGATTTTTAAAAATA
CATTTAATGTATGTACAATTTAGTTGACTAGTGAAGAATG
CACCACGTATATGTTTTCCCTTTGTCCAAAATAGTGATAC
TTGTTGCCCATTCTTTTTTTAACTTTTGATGAGTTTGGAA
ATCTTTCTTTCAGATCTTTTTTAAAAAGTAGATTTAGAGA
GTACACATGCAGTTTTGTTACATGAATATATTGAAGAGGG
GTAAAGTCTGGACTTGTAGTGTTACCACCACCCAAATAGC
ATACATTGTACCCAATAGATAATTTCTCATCTCTATTCCC
CCTCTCACCTTCCTTTTGGAGATCTTTTTAAAGGGATTCA
AGAACTTTCTTTTTTTTACTTTAGAAATGTTAGCAACCTT
TAAATTTATAAATATAAGATTGCTTTCTTTTTCTCACATT
CTCAAAATGTATTCAGGACTTTGTGTGGGAAGGGTGAGCA
GAGTGTAAATTTAGTCACAAAATTAGGTATAAAATATATT
TTTAAAATTCAAATTGTGTATATATATATTTGATATATAT
ATATATATATATATTTGAGTCACCATCCTACTAGAATACT
GAAGCAAAACATTTTTCATAGAAATATTGAATATTTAACA
CTAGGTATGTTGCATTACTACATATTACTTCATCCAAAAG
AACAAGAAATAAAAGGTTAGCTAAATCAGTTCAGAGTACC
TTTGAGTTGTTGACTTGAATGCCAAATGTGATATAAGCAA
ACAAACACTTCTAATTGTATTTTAATTTATCCCTCAACCA
AGGGCAAAATATATTGAAGTTATGGTTACACACCAGTAGG
ATTTATGTGTTTTCTCCCTATGCAGATTGATATTTGCAAT
ATCTGGTAAACTTCCCAGTTCTTTAACCTTGATTTGACGG
CTTACTGTTCAGTAACTTTAGTAACTGTAGCATTTATCTA
TATCCCTATTTTTAAAGGAGATTAAGCTATTCAGTTGCAA
GAGATAAAATAGAAAGAAATATTTTAAAATATCTGTTTAA
ATCACTTAATTTTTAAATTGACATATGTTGTTTTCATTAA
ATATAGGCCACGTATAATACTATATCACATTTTACGAACC
AAATCTTATGAAAATGAAATTAATATTAAATCTATTTTCT
AGTCTATCATTTTGCTCACTCAAAAGTAATTCAAGTCAAA
GGAAATATACTTTAGACAATACCATAGGAAATGTATTTTC
TACTACCTTTATGTTATTCCATAATATACTCATAAGACTT
TTAATTCCTTTTTAATGTTTATTTATATATTTGAAGTTTA
CAACATGATGTTATAAGATACATATAGATAGTAAAAACAT
TACAATATTGAATCCTATTAACATATCTATCATCTCATAT
AGCTACTTTTCTGTGAAAAGAGCAGCTAAAATCTTAATGA
AAATTTATAATACAATATCATTTTATTAATTTCAGTCTTC
ACCTTGTACATTATATCTCTAGACCTGTTCTTCCAATATA
TCTGCTATTTTGTATCCTTTAACCTATATGCCTGATTTTT
TTCTTCCCTTTCCTCATTTGTAGTAACCACTAGTATTAGT
CCACTTTCATGCTGCTGATAAAGATAAACCTGAGACTGGG
AAGTGAAAGAGGTTTAATGGACTCACAGTTCCACATGGCA
AGGAGAAGCAAGACACATTTTACATGGATAGTGGCAGGCA
AAAAAAAAAAGAGAGTTTGTGCACAAAAGCTCACATTTTT
AAAACCATCAATTCTCTTGAGACTTATTCACTATCATGAG
AACAGCATGGAAAAGGCTTGCCTCTGTGATTCAGTTACCT
CCCACCAGGTCCCTCTGGCAACTTCAAAATGAGATTTGGG
TGGGGACACAGCCAAACCACATCACCACTATTTCATTCTC
TATCTCTGTTTATTTGAATTCTTCTTAAAAATATATATCC
ACTTATAAGTGAGATAATGCAATATTTTTTTTTTCTGTAT
CTGGCTATTTCACTTATCCTAATGTCCTCTAGTTCTATCC
ATGTAGTGGCAAATGGCAGGACCTCACTTTTTAAGAATGA
ACAATTATTATAGTCTTTGCCGAAGTCCTTCTCCACTTCC
ACTGCCTCTTCGTCCTGCTCATTACCATCACAACTACTCC
TTATTAAAGTGTATCCTATAAGGATAGGTCCTGCATCTCT
TGACCTATATTCTTTTTCTGTATATCCAGTCAGATTCAGG
AAATATTAGGTACCTAAAAAGTGCCTGACACTGAACAATA
CAAAGATGGGTACTCAAAATAATGAACATGCAACAATATA
TAGTAAATTGTAAGGAGCTCTCCAAATTCCCTTGGCTTCC
TGGAACAGAAAAGAATTTAGTCTACCTAACTCATATCTGC
TCATCCTGCAAAACTCAGCTCAAGAGTCGACATTCTTTGG
CAACCTAGGAAGATCATTTCTCATACCTTCCTAAACACTC
AGATGAGGTGTTCTTTCTCTGAGGCCTCATAACACTCTGG
GCATACTTCAGAAGAAGCACTTGTCTTATAAAAAAAGAAC
CATTGATAACTCTTTTTTATTCCCATTGGCACATAATATA
AAATTTTTTAAGTACAAAAAGATATACAGTAAAAATTAAG
TCCTTCTTAACCTGCAGCCATCATTTTCCTTTCTCAGATG
TAGAAACTGTTTCCAATTTTGGGGTCTCCCTCTAATAGGT
ATTTTATAAGAATGTGTGTTCACAAATGTAAGAAATTTAT
ACACTCCATATATATACACACAAACATACATATATATGGA
CATATTTAGGACATTTTTTGTTTTTATGCAAGTCATATTT
TATATACACTTCAATACTTTACTTTTTTCATAATCTAATG
ACATATTTTGTTGATCATTCCAAACCAGTACATAAAGAGA
TTTATTATTGTTTATAATAGCTACATTGTACTCCATTGTG
AATTTTGGATAGTTATAATTTGTTTAACCAGTCTCCTGTT
GTTGAACAGGTAGGTTACTTTCAATATTTTCTACTATAAA
CAATATGACTATGAAAATCTTGCAATAATATCATTTTATA
CATGTTTGAAGACATATTTAAGATTAAATTCCTAGAAGCA
GAATTGCAGTTTACAAACTATTTGCATTTTAAATTTTCAT
AGATATTGCCAAGTTGTACTAACTGATATTTCTACCAGTG
TTAGGGTTCCTGTTTCTTCATATCCCTCTCAATATAGTGA
ATTATCAAACTTTTAATGTATCCAATGTGTTTGGAAAATA
ATGACATCCTATTGAAGTTTTTAATTTAACTTATCATATT
ATCAATGAGATTAGCATGTTTTAATGTTTTTAGGGCCCAC
TAATATTTTCTTATATGTAAATTTTCTATTCAAATATATG
CTCATTCATCTTTCACTTTCTTGGATGTTTTTTCTTGCTG
ATTTGTAGGAGCTCTTGCTTACTATGTTACTGTAGCTAGT
CTTTTGCTTTTTGAGATACAATAGTTTTTCTTCCTAGTTT
GTCATACGCCTTTTCATATTATTTTGCTTTTCTCCTTCTT
GAATATTCTTAATGTTATTGAATTTATTATCTCTCTTGTA
ATGGCTTTTAGGTTTTAATTTGAGCTTTAAAAATCTCTTT
GTCCTACAAACTTGTTAAATAAATTTATCCCACAGGCTGG
GGATACATTCATTTGTTGGGGACCATGAAGCAGCAGGATA
AAGATGATGAGTAGAGGAGGCTGTGAGAAAAGGTCTGAAA
AACAGGGGGTTTCATATAGGATGAGCTCACTATGTGAGAT
CATAATGGTGAACTCAAGAGAAAGGCAGGAAAACAAAACC
ATCTTGTTGCTTCTCTTTCCCAAGTAGTTCCACCAGCCAC
AACAAATTACCCCCAAAACCCTTGTCAACTTAGACTCAAA
ATGAATGATCACATTCCATATGGGGAAGGTATACACCTTC
TCTGAGCAGAGGAATCATTAAGAGCATTTTCTTACCAGCT
GGTTATGAAGCTGCCCATTTTAGTAGATGACGTCTATGAG
CAGAGAGTCTGCTCATCTATCATGTGTTCAGTGGAATTAG
TTGTTTCTGCTTATTGCAGCTGACTAGAAAGGCCTCCTGA
AATGCTGCTGTTTGTCAGCTTGGTGAGAAGGAAGAGCCCT
CCCTTTTCTTTCTTTTTTAAAAAATTATACTTTTAGTTCT
AGGTACTTTGTTACATATGTATACATGTGCCACGTTGGTG
TGCTGCATCCATTAACTTGTCATTTACATTAGTTATATCT
CCTAATGCTATCCCTCCCCACTCCCCTCACCCCACAACAG
GCCCCAGTGTGTGATGTTCTCCACCCTGTGCCCAAATGTT
CTCATTGTTCAATTCCCACCTATGAGTGAGAACAAGTAGT
GTTTGATTTTCTGTTCTTGCCATAGTTTGCTCAGAATGAT
GGTTTCCAGCTTCATCCATGTCCCTACAAAGGACATGAAC
TCATCCTTTCTTATGGCTGCATAGTATTCCATGGTGTGTA
TGTGCCACATTTTCTTAATACAGTCTATCACTGATGGACA
TTTGGTTTGGTTCCAAGTCTTTGCTATTGTGAATAGTGCT
GCAATAAACATACGTGTGCATGTGTCTTTATAGCAGCATG
ATTTATAATTATTTGGGAATATACCCAGTAATGGGATGGC
TAGGTCAAATGGTATTTCTAGTTCTAGATCCTTGAGGAAT
CGCCACACTGTCTTATACAATGGTTGAACTAGTTTACAGT
CCCACCAACAGTGTAAAAGTGTTCCTATTTCTCCACATCC
TCTCCAGCACCTGTTGTTTCCTGACTGTTTAATGATCACC
ATTCTAACTGGTGTGAGATGGTATCTCATTGTGGCTTTGA
TTTGCACTTCTCTGATGGCCAGTGATGATGAGCATTTTTT
CATGTGTCTGTTGGTTGCATAAATGTCTTCTTTTCAGAAG
TGTCTGTTCATATCCTTTGCCCACTTTTTGATGGACTTGT
TTGATTTTTTTCTTGTAAATTTGTTTAAGTTCTTTGTAGG
TTCTGGATATTAGCCCTTTGTCAGATGAGTAGATTGTAAA
CATTTTCTCCCATTCTATAGGTTGCCTGTTCACTCTGACG
GTAGTTTCTTTTGCTGTGCAGAAGCTCTTTAGTTTAATTA
GATCCCATTTGTCAATTTTTGCTTTTGTTGCCGTTGCTTT
TGGTGTTTCAGTCATGAAGTCCTTGCCCATGCCTATGTCC
TGAATGGTATTGCCTAGGTTTTCTTCTAGGGTTTTCATGG
TTTTAGGTCTAACTTTTAAGCCCTCTCTTTTCTCATATGC
ATGGCTGTTTGGCAAATCCAAAGCATAGTCTTGCATTTTT
ATGAAAAGTTTCCATGCTTGCAAACACTACATGCTTGTAA
TACTAGTCATTACATAACTAGTAATAAGTTATGAAAGTAA
TTCTTATGCTAACTATTTAATCACAGTACAATGATGAGAT
TACTATATTTTTCTCCAAAGTTAAAATGATCATTAGAACC
CAGTGTCAAAAAAAAGAAAAATAAATGAAAGAAAACACAT
CATGAAATTTATATTGAATATATTTTAACCTTTTACTTTT
TTTGCATTACATCCCTTTTACTTGTTGATTCCAATAAACC
CACTCACAGATTCATGAACACATTTTGATTAAAACAAAAT
TGATTAAAAATGATTTTGTAAAAGTGACAATAGACCATGT
ACAAACTGGTGCACTCTGAGCAGATCTTTGGGGAGAAGGC
ATTGTGAGTAATTGGAGTGGGGACACAGACTCTGGGCTGA
AGTGAGAGGTCGCTGAGAAACCTGCACTGAGCTATAATGT
ACCAGGACTCACTCTTGGTCCTCAAGGTCTCCTTGGGAAG
GAAAACAAAGCCAATCAACTGAACCCATCTTATAATATAA
TCAAAACCATATGGGCATCAAAGAAAGTACAAGGAAAAAC
TATCAATTCAAACAATAGAAATATCAAAGATTGAAGGAAT
GTCAGCCTACACAGATGAGAAAGATTTAGCACAAGAACTC
TGACAGCACAAAAAACCAGAGTGTCCTTTTATCTCAAAAA
GACTGAACTTATTCCCCAGCAATTATTATTAATCAATCTG
AAATGGCTAAAATAGCAGAAACAGAGTTCAGAATATGGAT
AGAAACAAATATCATTAAGATTCAGGTGAAAGTCAAAACT
GAATCCAAGGATTCTAAGAAATACAATAAAATGCGAAAGG
AGATGAAACATGAAAGGATCATTTTAAGAAAGAAGGAAAC
TGATCTCAGCAAATAACTCACTTAAAGAATTTCAGAATAC
AATCACGAGTACTAACAGCAGAATCAATCAAATGGAGGAA
AGAATCTTAGAGCTAAACTTGTTTTCCAAAATAACTCAGT
CATACAAAAATAAAGAAAAAAAGATTAAAGAATTAGCACA
ACTTCTGAGAGATACGGGATTATATAAAGAGACTAAATTT
ATGTTTCATTGGCATTCCTAAAAGAGAAGAGAAAGAAGAC
AACTTGGAAAACATATGTCAGGGTATCGTCTATGAAAATT
TCTCCAGCCTACCTAGAGAAGCCAACATTCAAATTCAGGA
CATGCAGAGAATGTCTCCAAGATGCTATACAAGGGAAGCA
ACCCCAAGACACATAATCATCAGATTTTCCAAGGTTGATT
TGAAATAAAAAATGTTAAAGGCAGCTAGAGAGAAGGGGAA
GGTCACCTGCAAAGGGAATACCATTAGGTTAACAATGAAC
ATTTCATCAGAAACCCTGCAAGCCAGACAAAATTGGGTGT
CAATATTCAACATTCTGGGGAAAAAAAAAAAAAAGAAAAG
AAATTCCAATCAAGAATTTCACATCCACTCAAACTAAGCT
TTATGAGCAAAGGAGAAATAAGATCCATTACAGACAAGCA
AATGATACAGGAATTCATTACCAGCAGACCTCCCTTATAA
AAGGTTCTGTGTGGAACACTAAATATGCAAAGGAAACACC
ATTACCAACCTCCACAAAATCACACTTAGGTACATAGACC
ATTGACACTATTAAGTAACCACACAAAGAAATCTGCATAA
TAACCAGCTAACAATATGATGACAGGATCAAATCAGTACA
TATCAACATTAACCTTGTATGTAAATGAGCTAAATTCACA
AATTAAAAGTCACAGAGTTTCAATGTGGATAAAAAAGCAG
GACTCAATGGTATGCTCTCTGCAAGAGACCCATCATACAT
GCAGTGACACACATAGGCTCAAAGTATAGGGATGCAGAAA
AATCTTCCAACCAAATGGAAAACAGACAAAAGCAGGGTTT
TTAAAATTCTAATTTTAGACAAAATAGACTAAATGATCAA
GGATCAAAACAGACAAAAAAGGGCATTACATAATGGTAAA
GGGTTCAATTCAACAAGAAGATCTAACTATCCTAAATATA
TATGTACCCAGATCAGGAACACTCAGATTCATAAAGCAAG
TTATCACAGAACTATGAAGAGGCTTCAATAACCACACTAT
AATAGTGTGAGATATCAAAACCCCACTGACAGTATCTGAC
AGATCATCAAGGTGTGACGCTAACAAAGATATTTGAGACT
TTAACTATACACTTGATCAAACTGACCTAATAGAAATCTC
CAGACCTCTTCAGCCCAAAACAACAGAATATACATTCTTC
TCATCTGCACATAAGGCATGCTCTAAAAACATCTACATAA
TCAGTCATAAAGCAATCCTCAGTCTATTAAAAAAAATCTA
AATCACACCACGTCCACTCTTGGATCACAGTGCTGTAACA
ATGGAAATTAATACTAAGAAAAATCACTTAAAAACCATAC
AATTATGTGGAAATTAAACAACCAACTCCCAAATAATCTT
TGGGTAAACAATGAAATTAGTTATTTTTTTAAAAAAAGAT
ATTTTTGAAACTCATGCAAAAAAAAAAAAAACCATACAAC
ATACCAACATTATTTCTATACAGCTAAAGCAGTAAGAGGG
CAATTATAGTACTAAACTCCAACATCAAAAAGTTAGAAAT
ATCTTAAATTAACAACCTAACATCACACCTATAGGAACTA
GAGAAACGAGAGTAAACTAACTCCATAGGCTAGCAGAAGA
CAGGAAATAAAAAAAATAAAAGTTGAACACTGAAGGAAAT
TGAGACACTAAAATCCATATGAAAGATGAAAATGTCTAGG
AGTTGTTTTTTTCAGACAGCAAATAAGATTGATAGACTCC
TAGCTAGATTAATAAAGAAAAAAACGCAGAAGATGCAGAA
AAACACCATCAGAAATGAGAAAGAGAACATTACCATTGAC
TCCACAGAAATTTTAAAAACCCTCAGAAACAACTATGTAT
AACTCTATGCATATAAGCCAGAAAACCTAAAAGAAGTGAA
TAAATTCCTGGAAATGCACAAATTTCCAAGATTAAACCGG
GAAGATATTGAATCCTTCAACAGACCAATAAAGAGTTCTG
AAATAGAATCAGAATTTAAAAACTACCAACCAGAAAAAGC
CCACGACCAGATAGATTCACAGGCAATATTTACCAAATGT
ATAAATAAGAGCTGGTAACATTCCTACTGTAACTACTCCA
ACAACTCCAAAAATTGAGGAGGAGAAACACCTCCTTAACT
CATTCTATGAGGCTAGCAGCATCCTGATACCAAAACCTGG
CAGAGACACAACAGCAACAAAAACCACTTTCAGGCCAATA
CACTTGATAAACATGATACAAACATTCTCAACAAAATATT
AGCAAACCAAATCCAGCAGCACATTGCAAAGCTAATCCAC
CATGATGAAGTAAGCTTTATCCCTGGGATGCAAGGTTGGC
TCAACATATGCATATTAATAAATGTGATTCATCACATAAA
CACAAGTAAAAAAAACTACATGATCATCTCAACAGATGCA
GAAAAGGCTTTTGATAAAATTCAACATCTCTTCTGTTAAA
AATCCTCAACAAAGTAGGCATTGAAGGAATGTACTTCAAA
ATAAAAACAGCCATCTATGAAAAATCCACAGCCAGCATCA
TACTGAATGGGCAAAAGCTAGAAGCATTTCCCTTGAAAAC
AGCAACAAGACAAGAATGATGTTTCTCACCACTCCTATTC
AACATAGTACTGGAAGTCCTAGCCAGAGCAATCAGCAAGA
AAAAGAATAATAATAATAAAAGACATCTAAATAGGAAGCG
AGGAAGTCAAACTATCCCTGTTTACAGACAATATAATTCT
AGATTAGAAAGCTGAAGGCATCACATTACTTGGCTTCAAA
CTATACTACAATGCTACAGTATACAGTAATAGAAACAGCA
TGATACTTGCTTTTGTACAAAAACCAACACATCAGTGAAT
GGAATAAGATAGATAACCCAGAAATAAAGTCACACACTTA
CAACTATCTAAACTTCAACAAAGTAAAAAAGATAATAACA
ACAATGGAGAAACGGTTCCTTATTTAAATAATGGTGCTGG
CATAACTGGTTAGCCATATGCATAAGATTGAAATGGGTCC
CCTTTCTCATACCATATACAAACATCAAATCAAGATGGAT
TAAGTACTTTAATGTAAAACCCAAAGCTATAAAAACCCTG
GAAAATAATTAGGAAATATCATTCTGGACTTGGGTTCTGG
CAAAAATTTCATGATAAAGACACCAAAAGCAATTGCAAAA
AAACCCAAAATTGACAATTGAGACCTAAATAAATTAAACA
GCTTCTACACAGCAAAATAAACTATCAATGGAGTAAACAG
ACAACCTACAGAAAAGGAGGAAATATTTGAAAACTACACA
TTTGTCAAAGATATAATATCCAAACAATCACATCATTGAA
AAGTAGGCAAAGGATATCAACAAATACTTTTCAAAAAACA
CAGACATGCAGCCAACAAACATATGAAAAAGTGTTCAACA
TTACTAATCATTATTGAAATGCAAGTCAAAACCACAATGA
GATACTATCTCACACCAGTCAGAAAAACGACAAAAAATAA
CAGATGCTGGTGAGGCTACAGAGAAAAGGGAATGCTTATA
CACTGCTGGTAAGAATATAAATTAATTTACCTATTGTGAA
AAGTAGTTCGATAATTTCTCAAATAACTTAAAACAGTACT
ACCCTTTGACCCAGCAATCCCATTATTGGCCATATACCCA
AAGGAATATAAATTATTCTGCCATAAAAATACACACATGC
ATATATTCATTGCAGTACTATCACAATAGCAAAGACATGG
AATCAACTTAAGTGCCCATCAATAGTAGACTAGATAAAGA
AAATTTGGTACATATACACCAAGAAATACTATGAAATCAT
AAAATGAATGAGATCCTGTCCTTTGCAGCAACATGGATAG
ATCTGGAGGCCAATATACTAAGCAAACTATCACAGGATCA
GAAAACCAAATATCACATATTCTCACCTATAAGTGGGAGT
TAAACACTGAATACACGTGGATACAAAGAAGGGAACAACA
GACACTGATCCCTACTTGAGGGAGAAGAGTGAGAGGAAGG
TGAGGATGGAAAAATACCTATTGGGCACTATGCTTATTAC
CTGGGTGATAAAATAATCTCTACCCTAGACACCTGTGACA
TACAATTTACCTATATAACAAACCTACACAGATACCTCTG
AACCTAAAATAAAAGTTTTTTAAAGAAAAGGAAAAGAAAG
AGAAATACAAAACTAACCTACTGCATGATGTCAGTCACTT
CATCAATAGACATACTGTACAGATGCTACCCAGGAAACAC
CTGTTATCATTATAGACTCATTAGTTTTATTTGTTTGTTT
TCTCTAGGTAAATAGTGTTTCTTTAGCTTATACTTTTACC
AGAAACACAGACTATCACTGCTTGGCTTAGGAGATATCTG
GTTCTTGGTGTATCTTCTAGACATTATTGGTGAAGTTTAA
TATGAAAAGAGCGTTGAGAAATTGCAAACGTGAAAATGTT
TAGCAAAGTTGTTAATAAGAGCTAAAATTGTTCTATATTA
TGAGAATATTATGGTGCACATTCTAAGTGAGCATTCCAGT
GTATATTTTTGTCTAAAATGCTACAGTTTGGACAATACCC
TGAATGAACTTTTTATTCAAGATCCAAATATACTACTTCA
TATCCTAGAACTTGGAGAGGAAATGAAAAGATCAGCTGCT
TCTATATCAGAAAAAAAAAAATATGTGGTGTTTCTCCTGT
AGGACCCTAAGCAATCGAATATCTGAGGGAGCTGACAGAA
GGAAATTCAAAGAAAAATCAAAATCAAAGCATAAACTTGG
CTGCAAATAAGGAAACATCAGGGACATTCACAATACCTGA
AGACAGTGAATTGTAAGCACAGTATAGTAAGTTTAAACTG
TCTATATGCTTGTGTATTCCAGTTAAGCATCCAAAACTTG
AAAGAAACTGTTCAAAGCAGACTGACTTCTAAGGAAATAG
TGACAATAGGAGCCACCATCAAGATCCCTATATCAGGTTG
TTCATCATATTACATAGTCTTCTATTAGCATATTCTTTCA
TAAACCACTTTATTGAAATGTAATTCAGTGATCATTTTGC
TTTCTGCCACAACAACTATATTGACAACTAAAGGAGTCAC
ATCTTATCAAATGTCTGATTTCCCAGATTGATTCTTTGAG
CATTTAGGACATTGCTCCCTTGTGGATCATAATGTATGAA
ACATATTCAACTTACGTTTAGCTTCCACCAAATCTGTTTT
TCTTACTATTTCCGTTTTTCACTGAAGCATATTAATGTAC
AAGAAATGTTGACATTTTAAAAGTGCCACTCCATGAGTTT
TGACAAATGTATGTGCTCATGTATATGCTCATGTAACAAA
GACCCAAATGAATCAGGATATAGAAGAGTTCCAAGTTACC
AGAAAGTTTTCTTGTCGCTTGAGTCATTCTCCATGCCTCA
TAAGAAAATAGCCCTTGTTTGTGAAAATCATTTCTATTTT
GCTCCTTTAAAGATTGTGCCCTGTCATTGTCTTCAAGAGT
TTAATTAGTGTAGGCATGATTCTCTCTGTATTTATTCTAC
TTGGAGTATGTTCAGTTCCTTGGATGTAAACATTAACACT
TTCATCTCATTTGGAAAGTTTCTGGTCATTTTATCTTCAA
ATATTTTTTCTTCCTCTTTCTCTCCCCTTTTCTCCTGATA
TCAAATTATGTAAATGTTGGTGTGCTCCATGGTGTCCCGT
AGGTTTCCGAGTCTCTATTTAAATATAATGCCTTTTCTTC
CTGTATTTTCTTTAGACTGGATAATATTTATTGATCTATC
TTTCCATTTCCTGATTCTTTATTCTCCCAGCTAATATCTG
CTGTTGAGCCACTCCAGTGATTTTTAAAAAGTATTTCAAT
TGTTGTATTTTTGACTCTAGAATTTGTATTATTTAAAATA
AAATTATTACTGTATAATGTCTATTTGATAAGCCATTACT
GTCATATTTTCCTTTAATTCTTTAAACACAACTTTCTATA
GTTGTTTTTAAAACATACTTATTATTCCTGAAAAGGCTGT
GTTAAGTCCAATATCCAGACCCTTTCAGAAGCAGTATCTA
GTGAAGTTTTTTTCTTAATTTTAAAATAAAAAAGGTCATT
AAGAGGTCATCTATTCAATTTTTTTTTTTTTTTCCAGACA
GGCTTTTGCTTTGTCACTTAGGCTGGAGTGTAGTGGTGCG
ATCTCAGCTAGTTGCAACCTCCACCTCCTGGGCTCAAGAG
ATTCTCCCACCTCAGTCTCCTGAGTAGCTGGAAGTACAGA
TATCCACCAGCAACTGGCTAATTTTTGTAATTTTGTACAG
ATGGGGTTTCTCCATGTTGCCCAGGCTGCTCTGAAACTCT
TGGGCTCAAGCAATATGTCTACCTCAGTCCTCCATGGTGC
TGGAATTACAGGCATGAGCCACTGTGCCCTGAGAATTTTT
TTTCTTTTGTATAGATAATACTTTTCTGTATCTCAGCATA
TCTCATAATTATTTATTATAACCTGACATTTTCATTTTAC
ATTGTATTGATTCTGGATACTGACTCCCTTCCCCCAGGAG
TTATTATTGCTGCTTTTTTGTTTATGTATTTGTTTAGTTA
ACTGATTAGAAAAATTCTGTATGGTTTCTCTCCCTGATGA
TATCACACACTAGCAGTGTATGGCCAGTTATATCTACGCA
TATTTTCTTGTTGCAGCTTTGTTTTTTATTTTTAATCTTG
AGTCACTTTGGGTCACCATAGTTTAGTGTCTGCCAATAAG
TAGTCAGAAGTTGCACTTAAACATCTTGACCCTGCAAGGC
TTCAGCTGTTTGTCACTGGGTCTGTAAGTAGGTTGAACAC
ATTCAGTATGTCAGTTTACATGTTGGCCCAACTTCTACTT
TCTCCCTTTGCAAGGCCTTAAGTTAAGCTAGTATTGATAG
TTCAGCCCTTTCTAGTCTCTCCTGAGTGTACTTACCTCCT
TGGCCATAAGTGCAGCCTTACAGATTATTAAAGAAACATA
CAAAGCCCATTGTGACTGTCTTTTTCCCTGGTTCTTCCTG
TTTAATTCTGGTTTGTGTATTGTTTGTCTCAGTCTATATC
GCAATGCTAAACTCACTCTAATATTGGCCTTCCTTAATTG
TTCTTAATGAGAAACATATTGTTTTAGACAACATACATGG
TCATGATTTTTTCTTTTTTCTGTCAACTCTATTCATGTCA
AGTCATCCATTTGGACACTGAAGCTGTACTCTTCCTGGCC
ATCCCTGACATGATAGAACTCATGCATGGAGGTATTAGGA
ATAGGAGTCATATCAGCCCCAGCCTAAAATGTCACACTCC
CATTGTTCTTACTAAGGTTCAGTTGTTTTTTCTTAAATAA
AATTTTGTGTGTGCCTTTGGTCAATTTCCAGACTTCTGAA
TTGGTGTTTTCAATAATTTAGATCCATTTTATCGCTGCAT
AGAGAAAAAGGTTTTGGTAAGCTTCTTAGTTAGCCAGTCT
GCAAATTGCATTCTTGGTCACTTCTGCTTTTGTAAGAATT
TCTCTCTGAAGGCCTCCTCCTTGTATGTTGCGGATCTTTT
GGCAGCAGAAGCCATAAATCCTGAAAATATACGACTATTT
TACCATAGACGAGCAGCCTACATTTAAGCATTTATATCTT
GCTTTATTTAAATATTAAGAAATAAAATGTGTGTGTGTGG
GGGGGGGGAGGTTCTGTGTATGTGCATACGATGATAATTA
CATTGTCTAAACTTAAGAATAGTGGTTTTTGGACATTTAA
AATCAGAAAATTGGCATTAGGAAGTTCTCATTGTAATTCT
ATGAGTAAATGAAGGCAAATTTTCTAGTCCTTTTGACAGA
TTGATCACTGTATGCAAAAAAGGATTTAACGTGAGTACAC
TACTGACTGTGATAGAAAGTTTTGCTTACTTGTTTTGTTT
TCTATAATTTAACTTTTATTTTAGATTTGGGGATACAAAT
ACAGGTTTGTTGAATGCATATACTCCATTATGCTGAGGTT
TGGGATATGAATCATCCTGTCATCCAGGTACCGAGGATAA
TACCAACAGGTAGTTTCTCGGCAGCTTCCCCCTTCCCTAC
TCCTTCCCTCTAATAGTCTCCACTGTCTATTGTTGACATC
TTTATGGTCATGAGTAGCCAATGTTCAGCCCCTTCTTATA
AGTGAGAACAAACAATATTTTATTTTCTGTTTTTGCATTA
ATTCCTAGAGGATAATATCTCCCAGCTGCATCCATATTGG
TGAAAAGGACATGTTATTCTTTTTATGAGTGGATTATTTT
TATTGATGGTCACCTAGGATGACTCTGTATCTTTGCTATT
GTGAATAGTGCAGTGATGAACATATAAGTTCATGTGTCTT
TTTGGTAGAATGATTTATTTTCTTTTGGGTAAATACCTAG
CAACGGGTTGCTGGGTCAAATGTTAGTTCAGTTTTAAGTT
CTGTAAGAAATCTCCAAACTGCTTCCTACAGTGGCTGAAT
AAATTTACATTTCCTCCAACAGCGTAGAAGCATTTCCTTT
TCTCCACAGCCTCACCAGGATCTGTTGTTTTTTGACTGTT
AATAATGACCACGTGACTTTTGTAAAATGGTATCTCATTG
CAGATGTGTTTTGCTTTTCTCTGATGATTTACGACGTTGA
GCACTTACTCATGTTTTGTTTTGTTTTGTTTTGTTTTGAG
ATGGAGTCTCACTCTGTAGACCAGGCTAGAGTGCAGTGGT
GCGATCTCGGCTCACTGCAATCTCCGCCTCCCGGGTTCAC
GCCAGTCTCCTGCCTCAGTTTCCCCAGTAGCTGGGACTAC
AGGCGCCCACCACCACACCCAGCTAATTTGTTGTGTTTTT
AGTAGAGACAGGATTTCACCAGGTTAGCCAGATTGGTCTC
GATCTCCTGACCTTGTGATCCGCTCCCCCCGGCCTCCCAA
AGTGCTGGGATCACAGGCGTCAGCCACCGTGCCCAGCCAC
TTTTTCATGTTTTTTGGCCTCTTGTGTGTCTTCTTTCAAG
ACATGCCTGTTCACCTTTCTTGCCCACTGTTCAGTGGAGT
TATTTGCTTTTAGTTTGTTGAATTATTTAGGTTCTTTATA
GATTCTGGATATTTTATTTTTTTCAGATGCATAGTTGACA
AATATTTTCTCTCATTCTGTAGGTTATCCATTTACTCCAT
TGATAGTTTCCTTTGCTGTGCAGAAGCTTTTAGTTTAACT
AGATCCTACTTGTCAATTTTTGTTCTTGTTGCTATTGCGG
ACTTAATCATTCTATGATCATCTGATAATTATATTTTTCA
AAGAAAACATCTGTACAAATTTTGACTATGTTGAACATAA
ATGTTTCTGCTCCCAGGGTAGTTATCTATATATTTTTGTT
GATTAGTAAGTTGGTGCCTGCGTTATCAGCCTATATTTGG
TTACATGCTTAATATGACCCTGTGTCTTTTAAAATACGTT
GTCAACTGTTAAAACCAAGCTTAAGAGTCTACAATATATA
GGTTTTGGTGATTATGCACTTAGTGTACCAATCCACCTAA
AAGGAATCTACAATTTTAAGGTTCTAACAGGAAAATTCAT
GCATTTATTTATCATGTTGAATGGAAATGACCCTTTCTGT
CCAGGAAACTTCATTATTTTCTTAGGACTGCCTTGACAAA
TTACCACAAATTTGTGGCTCAAAACAACAAAAATTATCTC
TGGAAGTTAGGTGTCTAAAATGAAGAATTGCTATTTCCAT
GGTCTCAGGAGGCTCTAGGTGACCATCATTTCCATGCCTT
TTTCTAAGCTTTAGGCTTGGCTGGCAATCTTTGATCTTTG
GCTTGTAGATCCATCACTTCAATTTCTGCCTATGTTTTCA
GGTGACATTTCTGCTGTGTGCACAACTGTCCCTTTCTCTT
TGACTCTTCTCTTAAAGAAAGTAGTCATATTAGATCAAGG
ATCTGCTTATTCCTGTATGAACACATTATAATGTACATGT
ACATCTCAATTATATCCACAAAGATTATTACCTAGTAAGT
TCCTATTCACAGTGGCAGAGGTTAGGATCTCCACATAATC
TTTCTAGAGAAGTCAGTTCAACTCATAACGTAAGCCATTA
TCTATCATTAAGCACATAAAGCACTGACAATGGAAAAGAG
AAATTGAGAAATCCTTGACAAATTTTAGTAATCAATTAAA
TGACAAAAGACTCTGTGTAATATCTTTACACTCAAAGACT
ACTTGTGAAACCCCCTAAAAAAGTGACAAAGATTCTCTAT
CATCTGTTGAGCTTCAGATTTGACAAAGCTATACCAACTC
CAAATAAAATGTCATTTTTTTTGAAAATGTTATGTTTTCC
ATTCTTTGTTATGTCAAGTGGATATTTATGTGAATTATTT
AAATAAACAAACTTTAGATAAAAAATAATTGTGTTGCTTG
TTAAACAATTAAATTCTCCACAAGCTTTTATAAGTAAAAG
AAGAAGCCTTCAGAGAAGGGGTGGGATGTCATGTCATATG
AGGATTTATAGCCATTGTTTAGATATTTTTGGCACTTATT
TAAGTTACACAGGATTAAAATAATGGGATGGAATCGTGTT
ATTTTTATTTTAAAAGAATGGTTGTGTCTCCAGTATTAAG
AGCAAACTTTCTGAGATAAAACAGGAAACTACTCATTCTA
GCAATCCAAGTTAGAGATTATGGGAATCAATGAAAGGCAT
TTAATTCTGGATATGTTATTAAGGTAGAACCAATAGGTTT
TCCATGGTGCAGTGGGTATAGATTTTAGGGCATGGAATAA
AAGCTAAGAATAGTCCTGGAATAGTCCAAGCGTTTTGGCC
TGATAGAATTACCACCAACGAAGAGAATGGATGAGACTGA
GAGAAACTAAGACAAAATCAGGAATTTAATTTTGAACACA
TTACATTTGATATGTTGATTATTCACATATACATTTTGGA
TATGTTTGCATGTAATTATTATTTAAAGCTCTTGGGTGGG
AAGAAATCACCACACAAATCAGTGTGAACAAGAAGAGAAA
AAGAATGAGAACTGAGCTGTGATGCATTTCAACATTAGTG
CTGGTCATGGATAAGAGGAGGAAGAGGCAAAGATATAAGA
TGCAAAAACCCAAGTGAAGGAACAACATCAAGAAGGAAGG
AGCAATGCACTATTTCAAATGAAAACAAAACAAAACAAAA
CAAAACTGAGATTAACTTGTATTTGGTGGGATTAACCTGT
ATTTGGATTGGGGTGCTTTCCTCTCATGTGATAATTTAGC
TAGATGGTGTCTGTATAGGTAAAGTTAATCTACTGTACCC
AGAGGCAGTGGATTTTTCTGAATTCTTAAATCTGAGTCTT
TTTAGAAAATTTGTATCCTCTTAAAACTGTAATTTTGTTT
ATTCTTCATATTCTCAAAAACAGAATTTGAATAATAACTA
ATATTTTGGGATAGGCATAAGACTTAGTTTCAAAATGTAT
ATTGAGAGAAAGAGAGAGATAATTTTATTTTCTACAGTGA
AAATGATGCCTAAAATTTTTCTCAATTGTGAATGAATGAC
TCAGTCATAAGTATGGTGATATGATTTGGTTCTCTGTTCC
CACCTAAATTTCATGTTGAATGGTAATCCCAAATGTTGGA
GGTGGGGCCTCGTGGGAGATGGTTAGATCATGGGTATGAT
TTCTAATGGTTTAGCCCTACTGTCTCATGATAGAGTTCAA
AAGTGTGTAGCACCTCCCCTAGCTCTCTCTATTCCTCCTA
CTCCTGCCATGTATGAAGTGCTGGCTCCCGCATTGCCTTT
CACCATATTGTACAGCCTGTACAATATGAGGCCTCCCCTG
CCATGTACAGCCTGCAGAATTGTGAGTCAATTAAAGTTCT
TTTCTTTATAAATTACCCAGTCTCCAGTAGTTCTTTATAG
CAGTGTGAGAGTGGACTAATACTCTTGGTTAGTTTAACAA
ACACCCTGCTGGGCTAGGAAATGTCTTATGTGCTGATTAT
AAATTGATGAGCAAAATTAACAATCCTTCACCTCAGAAGC
ACATTAATGGAGAAGGTAGATATTAAGCAAATAATGACAC
AAAGATATTCTTAGACATATGATGCGTTATAGATGCTTAC
AATGACTGGAATACAAGGAACTATGGAGATAAAACTTTGG
TATCATTAAAATAATCCATCCAAAAATATTGACTATAAAA
TTGTAAACTTCAAGATCATGGATAATTAGCCTTGAGATTA
CAGACAGACTTCAAATGACGTTAGTCTGAAATTGCATGCA
AAATCTTGCAAGAGTGTGAATAAGCAATTTTCCCCAGGCA
ATTAGACTGATAGCTATCATCTATTGCCAAACAGTCCTTT
GACCCTGAAAGTTTATAAAAAATACTCCAGAAGAATACTA
AAATGTTATTTCTAACACCCTGCAGTTTCAAAACAACCAG
ATGTTTGGAAGCATGAGAACACATATACGGATGATTGACT
AAGTTTCAGTTTCATATGAATGTTTTGACAGCAAGTACTT
GTTGTAAAAAATGCAAATTAGCTCATTAGTGTGGAGATAA
AGCAATTAATGCTGGAATATGACCAGACATTAAGATTCAT
AGGATGAAATGAGGATTAAAATTCTCCTTACTTGAAGGTA
GATAGATTTTTCTTAAGATTTTGTAAGAGAAGAGAATAAG
CCAAGAGAACAAAAATTTTAGAAGGATTTAATAAAATATC
CACTTCACTCAAACGTTGTTAAATTTTAAAATCAGCGCAC
AAATGGGTATTAATGCATTGGTCAATGCACTTTATTTTTA
GCTGTGGAAAACTATAATAATTTATAGAATGTTATAGAGA
GTAACGGAGCAGAAAAATACTAAGGCTCCATTTTGTTCTT
TTTCTTCTTTCTACACCCCATCCATGAGGAAACAGGGTCT
CTGCGTTACATTACTTATCCACAAATATTTGTTTACTTGT
GTGCTATATACATGTCACTGTGCTAGAGGAAAGAACAAAA
CCAAAGAGAGGTAACCTGTAGTTACAGATTCCATTCTAAT
CTTAGTAGCTGGAGATTACCTTTGAATGTTATAATTTATG
TAGGGTTTTTGTTTTCTGAGACAAATGGCAGAGAATGTCT
TAAGCCTATTCAGTATATCTTCTTCATTGAACATCTCAGA
AACATTTCCTGAACCCAAATATCTATTCGTTGCTCAGGGG
TATAAAAATATTTCTCCTAAATTTAAAATGCTGTAATATT
CCAGTTCGCACCCAAATTTAGCCTTTATATTTTTTTGAAT
GAGATTTTCTGTATAACCACTTTGCTATTTTTGGTAGTTT
GGATTCTTCAGGATATTAATTTTCAAAATGAGTCACATCC
AAGGCATGGTCATAAAAGTTTTCACACCAGAACTAACGGA
ATTAAATATTAGAAACTTTGGAGATTGGACTGTTAATCTT
TCTTCAAAATCATTTATTTGTTCTGTATAAAATACAAATG
CTTCATTGGTTACATTTTTAAAGACATATTTTATCTCATA
AAATATGGTATTTATTCAATGGAAAAACAAAGAAACAAAA
ATGTACACAGAACATTGGTTTAGAGGGTTGCTTTTAGGGG
GCAGCCCTTTTTGTGTCTTCTCTCTTGATCTGACATAAGA
CTTTATTCAGTTGTTCTGAAGATCGCGTTCCACAAAAATT
ATCAACATAGAAATTTATTAACTTAAAAATAAACTTCACA
GGTAATAGAAAATTCTGAAAAATTAGCAATTTTTAAATTT
ATTACTGTGAAGGTTATTTGAGATAATTTGTAAGAAAACC
AAGCTAGTCAAGACTAAGAAAACATTTAGCATACAATACC
TAGTACTATAGTATAGTCTTGTGTTACAATATCCAAAGAT
CTAGTTACTATAGCCAGTTTAGGCAAACATTTATTTCTGA
ATATTTTTCTCTGTAAGACAGATCAAAATGTTATATATTA
CCAGTTTTATGTCTAACCTAAGACAATTCAATTCAATTAT
CTAAAGTGTATGTATGTTTTAAAAAATTTCAGACCAGAAC
ATCATCTAATAAAATAATAAATACTTATGTCTTATTTCAA
ACATTTCAATCATGTTGTCATTGCATTAATAGGAATTTCA
GTATAGCTATGCTTAATACTTCAAGAATAAGCAAATCTTG
AATGCCTGTTTATGCAACACTGAATGCTCCAGAAATTCAG
ACATAAGCTCATTAGAGAAATAGATGGAAACACACAGGGC
GAGGAAAGCATTTTCTAAAAGATTCATAGCGAACAGCCTG
GCTATGGGCTACTGTATTTTTCTTGTTTATAAATCTCTAA
ACATTTTGAGTTTGTTTGTCACCTCACAGTTTGATGAGGA
GGTATCTTTATTGGTATTTGAATTATAAATGATGTTAAAA
GAAAAATTTCAAAAATATAAAAACAATCCTCCACATTTTG
GTGACTGACAGCATAGATAGATTTAAATTTTATTATTTGT
GTTCTATTTTGCAAAATGAAATACTTGTAACCCTATAGCA
AATTGCTTTCAGCAGCATATTCATAACATTATGTTGAACA
TAACATCATGTGGATCTCTCTTATGGAGAAAAGCTTGTAA
AGAATAATCAGTACTAAGAACTCTTTAGCTCTGTATATAC
AAGGTTTAAAATTATCTTTATACAATATTCGTATCACATT
CAGTCATTTCTGGAGGTTCTAGTTAGCCAGAATATTGTAG
AGAGAAAAATGTATATATATTTTTTCCAATTGCAAACTTA
GAACAAAAAAAAGACTAGTGAAAAGGTTTTATAAATTAAC
AATATATAAGTATTTTAATTTATATTTATTAACAGGATTA
TAAAATATGTTAATAATTAGGACATTTTTGGAGTAAAATG
TTAATATCTTCTTTGAAGAAAAAAGTATAATATAATAATA
CATGTAAGTCTGTATTGTCAGCATGTCAATTTATGGATGC
CTTACTCTATCACTATTTCCAAGAGTGATAATAGAGGAAG
AATAATAAGAGTCAGGGATCTAAAATTTCCTTTCATTTTC
AGAAGAAACATTGGCCATTATAATTTGGCCTCTATTTGGA
GATAGTAAAAGTTTATTGTTGTTTTAAAAGGATTAGTAGT
TCTTCCTTTCTACTCTTTATGATTGGGGATTCATAACATA
GCAAAAAAAGATATTAAATATCAACTTAATATAATTAAAA
TTTGCTTAAACTTAAAGTCTCATCCTGTACTTGTGGATTT
CTTATATTTAGTGGAGGCATTATACACATAGCAAAATATC
ATTTAAAGGTGAGTAAATCAAAGAAATATTGCCTTCTGGG
GTATAGTGGTCACATAAAGGAGATACACCTCTGGATTGGC
TAGATTGTACATCACAGACAGGCTCCATCTGACCCCTTTA
CTGTGTAAGAACTGGCTAGACCCAGGAAGGGCAGTCTCCC
CAGCCAGAAAAGTTCTTTTTTTTAATCTAAGTAATAATTT
CTTTTCAATCTTTATTAAAATATTTATCATTGTGCATCCA
TGATCTACATTTTCAAAAATCTGTGATGTGAACTAACGTT
GGACCTAGATCTTCCACTTTGTTTTCATTATAGCTTGTCA
AAATTAAAAAAAAAAAAAAAAAAAGTCACTTTGAATGAAG
CATGTTTATTTAACTGGTCAAGTAGTTTTTAATTTGAAGG
AAATTCGTAATGAAAGAAATATAGTTTTCTTTATTTTTAT
GAACAATTAACTCACTGTTGTTGGAGAAAGACTGAACTAT
TACCAAACAAAAAGAAAAAGAAAAGTAAACACCATCAAAA
ACAAACTACAGTATTTCCTCCTCTAATTAATAAGTTATGA
GATTTAAAGGAAAACAAAATATGCAATTTTCACATTAACT
TTCATTCAACTCCAAACCTCAAAAGATGACAGCTTCCTTA
GAATAGTCGGAAAAACATATTTGTATATTAGGCTTGTAAT
TCTTCTTATCATTATGTCATGTATCCTCATTTTTGTTATC
TAATAGGTGTAAATTGACAAAATCTAGTTTAACTTAAAAG
TATATAGCTATATATGATATAACAGTGGAACAGGAATTAT
GAAGTGATGGAAGAGTCCTTAGATAGAGTCAAATTACTGA
GAAGAACCATTATTTTACTGATCAGGATTCAGTTATAATC
ATAGAAATGAACCATTCTTTAACTCCCATGTATCTTTCCT
CATAATGTTAATTTCTTGGGTTGCCTTACATAGGATTTAG
TTCAGCACCTCTTCTCATAACTTTGAACTTCCATGGCAAT
GGAACTCATCGCTAAACATTACATTCTAAATTCTTGATTA
CTCTGATATGCTTTCCATAATACAAATTTAAGGTGCAGGT
TAGTGTAAAAATATAAGAGAAGACAGAAATAGTACAGACC
TCTAATCATAGTCCAAATAAATCTTACTTTCAAATAGAGG
GTATTGAGTCTACGAAATTGAATGCATTGAATGAGAAAGA
CTAATGGTTTTTATTTTTGAAAATTTTCTTTTACTTTTAA
TTGACAATTGTATATATTTATGAGGTACAATTTGATATTT
TGATGTTTACTTTGTGTAATGAATCAATCAAACTAATAAA
CATATCCATTATATCACATACTTATTAACTTTTGTGGTGA
AGACATTTTAAATTTCATTTTTAAACCATTTTAATACGTT
ATTATTAGTTATTGACACTATTCTGTGCAATACATCACTA
CAGTTTATGCTTCCTGTCTAGGTGAAACTCTTTACTCTTT
GATTAATATTTTCTTTTTCCCCTTCTCTCCGATCCCAAGG
TCTCTGGTAACTACTGTTACACCGTCTAGAATTATGAATT
TGATTTACTTAGATTCCACATATAAGTGAGATCTTGCAGT
ATTTGTCTTTCTGTGTCTGGCTCATTTTACTTAGCATACT
GCCCTCCAGGTTCATCCATGTTTTGGTAAATGATAGAATT
TATTCTTTTATAAGGGTTGAATACTTTTCTGTTGTATGTA
CATACACTCCACATTTTTATTCTATTCATCATCGATGGGC
ACTCAGATAGCTTCCAAATCTTAAATATTATAAATAATGC
TGCAATGAACATGCAAGTACAAATATCTCTTCCACCTGCT
GATTTTTTATCTTTTGGATGTATACCCAGTAGTGGGATTG
CTGGATCACCTGGTAGTTCTATTTTTTTCCTTTTTTAAGG
AACCTCCATATTGTCTTTCATAATGTCTATATTAATTTAC
AGTTCTACCAATAATATGCAAGTCTCCTCTATTTTTCACA
TCTTCTACAACTGTTATCTTTCATCTTTTTGATGATAGCC
CTACTTACAAGTCTGAGGTGATATCTCATTGTGGTTTTAG
TTTGCATTTCCTTGATGATTAGTGATGTTGAGTATTTTTC
ACATATCTGTTTGTCATTTGTATGTCTTCTTTTGAGAAAT
GTCTTTTCAAGTCCTTTGCTCAGTTTTCAGTCTGATTGTT
TTCTTTCTATAGAGTTGACTTATTTACATATTTTATATAT
TAGTTCCTTAACAAATGTATGCTTTTCAAATATTTTCTCC
CAGTTTGTGAGTTGTCACTTCATTTTATTAATTTCTTCTG
TTTAATATTTAATCAAAGTAGCTATACTTAAAATAGAAGA
GGTTTCAGATAAAAAGCAAAAATCAAATAAGCAAATACAG
TTGTCCCTCGGTATCCATGAGGCATTGATTGGTTCCAAGA
TTCCCTGCAGATATTAAAATTCATGCATGCTCAATCTCTT
ATATAAAATGATATAGTATTTGTATATAACCTATACATAT
CCTCCCATCTACCTTAAGTCATCATTATATTACATGTAAT
ACTTAATACAGCAGCTGGGCGCGGTGTCTCACGCCTGTAA
TCCAAGCACTTTGGGAGTCTGAGGCGGGTGGATCAGGAGG
TCAGGGGTTTGAGACCAGACTGACCAACATGGTGAAACCC
TGTCTCTAATAAAAATACAGAAATTAGCTGGGTGTGCTGG
CACACACCTGTGATCCCAGCTACTCGGGAGACTGAGGCAG
GAGAATGACTTGAGCCTGGGAGGCAGAGGTTGCAGTGAGC
TGAGATTGCGCCACTGCACTCCAGCCTGGGCAACAGAGTG
AGACTCTGTCTCCAAAAAAAAAAAAAAAAAGCATAAAAGT
TATGAAAATAGTTGTTACACTGTATTGTTTTAGGAATAAT
GACAAGGAAATAATATCTGTACATGTTCAGTACAGACACA
ACTTTTTTTGCTAAGTATTTTTGATCCAGTTGTGGAATCC
ATGGATGCAGAACACACATATGTGTAGAGTCTACTGTATT
AACTATGTAATTCCTGTAGTAACAACATCAAATATGTAAA
ACAAATGGTAAGAGGATACTGATTTTTTATTTGTTTATTT
ATTGATTTATTTTCCATGAAAGTTGCTAAGTAAATTTTAA
TCTTATTTAAAAAATGAGATTTATAAACTAAAATGGAAAT
TATTAGGTTTTCCGTAATGGACAAAAAGCTTTAGGGCTCC
TGGGTAAGTTTCAGTGGTCCTATGTTGCAGTAAATGTTTT
CATTCAAATGTTGATATTTCTACTTTGCTCATTTACAATG
ATTTCAAAATGTCAAAAATACAAAGGTCAGTCCTTAGTTG
ACCCCTAATATTATTAAGATTGTTTTCAAGTGGTAAACCT
AAGGCATAGCATCCTATTTCTATACAGCCACAACTATACA
GGTCCATGAACACCAAACACCATTTAAAAGTACACATACA
GATGTACATCTACACACATACACACAAATTTGTAGAGAGA
CAGCAAAGTCTGCTGTCAGTAATTATGGATTTCAATAATA
ATAGCAAACCATTTCAAGGTTGACTTTATGCTGATTTTTA
GTTTTATTTGTTATTGATCAATGTGGCAATGGAATTAAAG
AAAAGTATGTATTTCCAAAGAAAATTCAGTACATTAAGGC
AAACAATAGTATTTATAAACCAAACAAAAATAAACCAGAT
AAATGAAGCTTTGTTGAAAATGCATACCCTTAAATGTAAA
ATTGATAAGAGGATATGTTAAGATCATAAAATGCTTAAAT
AGAGTTGTTGTTTTATTCAAAATGATCAATACATGTCCAA
AGTCCCTATGTATAACTTATCAAGCTGTATCAAACCCACT
TACCCAATTATGTAACACTTTTTCTATTTTGTATTTTGTT
TTTACAGTAATTTTTATTTTACAAAGTAAAGAATAAAAAG
AAAAAAATGTGTATTCCTTTTGTTAATCTAATTTTTTGTG
CATTAATTTTTTTCTTTAAATGTGATCTACACAGTTACTG
AATTCAGAGGTCCTGCCAAAAGTATTGTGGTTTATATTTT
TGGCTTTCTCTCCATAGCTACTCATTTATTATATTAAATA
GAAAACAAATTTTCTTTTGATCACTAATTTCCAATTGTTA
ATTAAATGTGAAATACCATACTAATATTTCCTCTATATTT
GTAAAGTCAATAATTGAATAGAAGGGATATAACTTTGCTT
CTTTTTATTAAATCTGTATCAGAAATGTCTCCTATTTTAG
ATTAAGAATAGTTATATATAATATATATTGTTAATGCATA
ATGACTTTAACATTAATTTATAATTAGAATTTAGAATTCT
TATCTTAAAACTTCAATTGAGATTTCTTCCTATTTCCAGA
CAATTCTGTCCTATACAGGTGAGGCATTTTATTGATGAAA
ATGCAAATGCTTGCTCTGTATTGTGCGTGAAAGGTCAAAG
CAATTTTATATCTGCTTCTACAAAATATTTTACTTCAAAT
AAATCTCTGGATTAATACTTTATTGGGATAGATTTATTTC
CTAAATTTTATTTTTTAGAACTTTGCCCTTTCAATTTTAA
CTGGTACTAAGAAATTACATTCTGCCTCTTCTCCTGAAAT
AGGAAAATGTCAGGGAAGGGAAGTGACTGTCAACACAATA
ATAAAACCTGAGAATTCTGGTGCACTTCAGATAAGCATCC
AGGCTTACGTGTGTTTATCAGGTTTGAATTAAATATTCAA
TATTTCATCAATTAGTAGCACAAAAGTCATTATATTTTGA
TGTGCTGTACTAAGGTGATTATGATATATTAGATGTACTC
TGAAAACTTAAAGAAGTAGAAAAAAATTTGATTTTTGATG
AACATACTTGATATGACACATTTTTAATAAAATGAAGTAA
ATTTTACTATACATTTGTAATAAATTTATGATTTAAAAAT
ATAAGTAAATGGTTATAGTGGTCCCGTTTCTGGTTGAGGA
GCTATATTTGGGATCAAAGTGCATCAACTATTCAAAGAAA
CAAGTTAAATAACTAGAACAAAGAGTAGAAAATGACTGAC
AAATACTAAATGTTCACTAGAGAAATCCAGTAGTCTCCTC
TTACACACAGTTTTATTTTCATAGTTTCAGTTATTTGTGG
TCAATCAAAGACTGAAAAGTACAGTAAGATATTTTGAAAG
AGAAAAGGAAAGGTTGAGAGGCAGAGGCATCACATTCAAA
TAAATTTTATTATATTGTTATATTTGTTCTATTTTATTAT
TAGTTGTTATTGCTAAGTATTACTGTTAATCTCTTACTGT
GCCTAATTTATAAATTAAACTTCATTAAAGATGTGTGTGT
GTGTATAGGAAAAAATAGCAGTTTCAGGCATCTACTGGGG
GTCTTGGAACGTATCCTCCACAGATAAAACGGGACTACTA
CTGTATCATTATTTCTATTTTAAAAATGATTTAATTGAGG
TTTACACAGGGTAAGTATTCGCAAAGAGTAAAAACTTCAT
CGGAGTTAAAGTTCTTTGCAATAATGATAAGTATTGTGGT
GATGATGATAATTGTCATCATGGAAATGGTGATGATGCTA
ATTACTGTTTATCAAGACATTATGTCTGACAGAAAGTGCT
GAGAGATTTATGCACAGTATGTCATACATCTTCCAAGAAA
CCTGGGAAGTAGATATAATCTGTATTAGATACTCATTTTA
TAACCTGCAGGGTATGGTCAAATTAATACATTGTTTTAAA
CTGACTCAAAATTCCATGATCTTAACCGTGGTTAAGTAGT
GTACTGTTGAACATGACATATAAGATAAAAAGATACAGGT
TTCTAAAAAGTATTCTATGTGTTTAAGAATATAAAATAAT
TTAAGACTAATAAATGTATGATAGCCCTTTGACAAGTAGA
TGCCTTTAGAATACAGAAATGATTAAGATAAAATTCAAAT
GACACCAAGAAAACATTTAAATTGAGTGTGATTTAAACTT
CTGTATATAAAAATATGACTGGATAGTGGATATTAAGCTT
CTCTATGCATTAAACACAACTATGCAAAAAGCATAAAACA
CAAAATGAACCATTTAAAACATTGGACATAAACCAAATAA
CCTATGATATAGTGTGTCAAGATCCCAGCTAAAAGGCAAG
TTCAATGAAATAAAACTGATACTGAGATCCGTGTTTTCTG
GTTACAGCATTGGCTGTGGTGTGACAGAGGCATGGAGGAC
TGGGAGAAAGCTGTATTCACAGCATATGGCTTCGCTAAAT
AAACATTAAATACTTTCTGCAGGATATCCTAAGACAGTAC
CATCTATCATATGTAATGACTGGCAGATCATTAAAAATTA
CCTGGAGTACTAGGAGAGAGTATCAAATAGCATAAAAATC
AAAATAAAAAACAGGTAACACAGCCAACTCATAACTGATA
CTGATAAGGGTGATATCAAGCATGATCATTATAATAACTA
TGATTAATATCTTAAGGATAGTAGACAAAAAAGTAGAATT
TCGTGAGAAAACTTGAATCCACTAAGCAAGAACATCTAGA
ACTGAAAAACAACATAACTAAGTTAAAGTATTTATATATG
TATATATCAGTTAATATAAACATACATTAAGTACATATAA
ATGGTGTTAAATAGTAGAGTAGACCCAGCAGAAGATTAGT
AAAGTGGAATTTAGTTATCTCAGTAGAAAATACCCAGATT
AAAACAGAAGAGGAAATTTATGGAACATAGTGAAAAATAT
AATACATACATAATTTAAGTTATAGGAGAAGAGTAAGTTT
AGTAGATTTTTTTTTTTTTTTGAGACAGAGTCTCCCTCTG
TTGCCCAGGCTGGAATGCAGTGGCCGGATCTCAGCTCGCT
GCAAGCTCTGCCTCCAGGGTTTACGCCTTCTCCTGCCTCA
GCCTCCTGTGTAGCTGGGACTACAGGGGCCCGCCACCTCG
CCCGGCTAGTTTTTTGTATCTTTTAGTAGAGATGGGGTTT
CACGTGTTAGCCAGGATGGTCTCGATCTCCTGACCTCGTG
ATCCGCCCGTCTCGGCCTCCCAAAGTGCTGGGATTACAGG
CTTGAGCCACCGCGCCCGGCGTTTAGTAGATAATTTTCTA
AATCTGTTGAAAAGTATTAATTTACAGATTCTAAAGATTC
TATGAAGTCCAAGCATTAAAAACACAAAACAAAAACAAAA
ACAAAACAAAACAGAACAAAAAAAACGCGAGCACATTCTG
GCAATCTGCTGAAAATTAGGCAAACAAAAATATTAACAAG
TGTAATCAGAAAAAAAAATACACTTTCCTTTCACAAGAGC
AGTTAAAACTAACTGCTGGATTCTCAAAAGAAACCTTGTA
AGCATGAAAGCAAAGAAATGATACCTTTTGGTGCTGAAAT
AAAATTCCTTAATTCTGTAGATACTGAAAATGTGTTTTTT
TTAAATTCTGACAAATATAATGACATTTTTCTGACAGCAA
TTCTGAACCAAAAGAAATAATAAACTAACATAAACAATTT
TAAAAGAATTAAACCAATGTATAAGAAGAAATGAAAAGCA
TCACTACATAAAACAATAGCCTTTGGAGATTAAAATATAT
GCAAATTTGAAATTTATAAAAACAATGGAAAGAATGTGGA
ATGCGGTTAAGTGGAAGTTGTGTAAGCTCCTTGCATTTTC
CTGTTAATGATGAAAGTACATATTTAAAGTTGACTGCAAG
TAGGACATCCAATTTAATCAGGAAGCAAGCCTTGAGAAAT
ATAAATAACCACTAATAAGTTAAAGGAAAACATCTCAACA
AAAATAATTGATCTTAAAGCAGATAAAAATTAAGACAGAT
ACAAACAAAACAGAAAAGACATAAAAAGAGGGAAATATAG
AAATGATTATGTTCAGTGTAAATGAATTCCATAAAAATGG
CTTTTAAAAAGTGATCATGAAAAGGTAAAAATAAGAGCAA
CAGCAGATTAAACTCAAATTAGGCCACTGACAAGAGACAT
TCTTTAAATAGAAGAATATTGAAAAGCAGGAAGTAAACAA
GTGATTTTATATGTAGAAAAACACACATTCAAACACATGA
CTAAGATAAAAACGCTAAATAAAAAAGGTGGGTGTTTATT
AATATGGAAGAGTAAATGTTAAGGCAGATGCATTATTAGG
GAAAAAGCTTTTTTCAGTGGGTCAGTTCAGAAAGAAGATA
CATTAACACAATAGCATGTCCTAAGTATGTGTAAAGTCTC
AAAAAGTTGACAGAAACAATAGTAAAAATTTTTAAATGAA
CAATATAAACAAGCACATTGGGGTTTTTTAAACCAGGAAC
TAAGAAAAAATTACATCACAATATAAAATATTTGAAACAC
GTTAAAAATAAACTGACAGTAAATAATTTAAAAAATGAAT
TTTGACAACAAATTAGACATAGTAGTAAAAAGGATGAGTA
CATTAGAGGTTAGTTCAGTAGGATAACTAGATTTAATAAA
AGGAAGGAAAAAATGTAAAATGCAGGAAAATGCATATGAA
TTTTACTGAAATGGTAGAAGCATTTAATATGTTGATAGTA
TATAATATATAACAACCCTTAAGAATTATAATACATATGT
AATATGTAATACATGTATACTGTATATCATAATATAAATA
AAATATCTAAATAATTGGTTTATATATGCTACACCTGAGC
TTAGCCAAAAGTGCAAGAAGCAATAAAATGATTTACTTAT
AATATTATTTACATGATAAATCTATATATAATTAGAAAAT
AAGGGTTCTAAAACATAAGAACTACAAAATATTTAAATAT
AGTGCATATAATATTGCACAGAATATATTATACATGATAT
AGAATATATTATATACTATATTGTATATCATGTCATATTT
TACATTATATATTGCCCAATATGTATATGTTATATGCAAT
ATATTATATATAAAATGTATTTTAAAATAGAGTCCACCAA
AAAACCCATTAGAACTGACAAATTCAGTAAAGTTGCAATC
TTTCAAATGACACAAAATCAACATACAGAAATAAGTAACA
TTTCTATTTGCCAACAGTGAATATTCTGGGGAAAAAAAAA
AAAAAGACAGGAAAACGATCCCAGTTATGATAATTACAAG
GAATATAAAACACCTGGGACTAAAATAAAACAAAGAAGTG
AAATATCTCCACCATGAAAGCTATAAGAAGAAAAAAGAAA
TTGAACAGGACACACACAAAAAATGGAAATATATTTCATG
TTAATGAATTCAAAGAATCAATATTATTTAAATGTCCATA
CTACCCAAAACAATGTACAGATTGAATGCAATTTCTATCA
AAACACCAATGACATTCTTCACAGAAATAGAAAAAAACCT
TAAAATTTATATAGAACTACAAAAAAGAGCATGAATAGCC
AATGATCCTGAACAAAAAGAACAAAGCTGCAACATCACTC
TACCTGACTTCAAAATATACTATAAAGCTTGAGTTATGTT
GAACAAAATGTACAAAACTTATAATCAATTACCCTGGGGC
AATCAAAAGAACAATAATTATGTGCAGTAACATTGATGGT
TATCACTAACATGATCTTAATAGATAGGAGGAAGCAATAC
ATTTTAAAAAGTATATAAAAATTATTTATATAAATTTCTA
AAAGAAGAAAAACAATTTATGATGTCAGAGGTCAAAATAG
AGGTTTACTCTGAGGAGATAATGACTGGACAAAAGCATTA
GAGAGAGTTCTACACTATTGTTACTACCCTTACCCCACTA
TGATAATTTCATAGGGCTATTAAAGTTGTAAAATTTTATC
ATATCAAAATTCATCATTTTAAAAACTCATTATCACTTAA
GTAATTAAAAAAATGTCACTTAAGGTCTGGAGTATGTTAA
CAGAAAAAGTTAAAACAAAAAATGCACTTGCAATATATAT
TTATTTTTGAATTTGGCTAAAATTTAATAAGAAAGAAAAT
ATATGGCAGATTATTTCAAGTGCCCAAATCTATTAAGAAT
AAAAATAATGGTAGGCACTGAAGAGTTAAGTGTAGTTTAT
TTATTTATTTACTTATTTATTTATTCCTTCCTAAATCACT
TAACAAATATGTTACAGTCAGTACTCTAGACATTGGAATA
AATCAATGAAATTTTTTCTTATCGGAAGAACTATTTTTAA
TAGGGAAATAAATCTTAAAAATTATATAATACAACCTTAG
AAAGTAAAAATATTGGGAAAATTAAAACAAAGTATTGATA
TTTTTAGTAGGTGACAAGTATGTGGGGTAGAAATGGAAAT
TAGGATGGTTTAGGTATCCATTGTTTAAAAGGTGACATTT
GAGCAGCAACTTTAAGGAAATACAAGTGACTCATGTGTTT
ACTCTTATTTCACGCAACTGGTTAGGAATTGAGGGAAAAC
CATCTTGAATTCAAGGAATCCTAATTAGTGATGTAATGAC
TACATCCAAGAACAATGAGAAAGTGGGCAATGATTAGTCA
AAGATGAATTCAAAATGTTTGGCCTGAACAAATTAAGAAA
TGGAGTCCAGGTAATGAGGAGTCATGTGGACATAATAAGT
TTCAGAAAAAAATCAGATCAGTTGAGTTTGTGATGCTTTA
AAATATACAAGAAGAAATATATGATAGGAATTTGGATATA
CACTATTAATTACAGGGAAGAGACTGGGGTTGGAGATATA
AATTTGTGAGTGATGAGTATCTATATCCTATTTTCAATGA
CCATAGATAAAAGAGACCGAAGGATTGAGACCTCCGGGTC
CTCCAAGTTTAAAAGTTTAGGGGAAGACCAGAGTAAGGAA
AGGAGAGAGGGAGCAACCAGTAACGGAAAAGAAAGGTTTC
TCCAACAAGTTAAATGGGAAAAGTATGTTAGGGAGGAAGA
AAAGATCAACTATCTCAAAAACTACTGATGAATCATGTCA
AATGAGTTGAGAAAGTCACTGAATACAGCAATGTATTCAT
TGCTGTGTCCAGGAACAGTGAGAAATGGGGCAATGATTTG
TTGTTTTGTTCTCAGTAATTATAATTTCTGAAATGAAAGA
TTTATAGAATGTCTTACTGTGGCAAATATGCTTCATATAT
CAGAATGATCTTCCACTTATTTTCTCCTAGATTAAATGAA
ATCCAATTAAAGACTACACTAAACAAGGAGAGCAAGAAGA
ACAATATAGGGTACATTGAAATACATTTTCAGTCTCATTT
GCATTGTACATTACTTCCATGGGCCTTATGAGTGTCTGAA
AAAGACAGCTCATGTCACAGTTCATGGTCTTCAACAACTG
AATTCACAGCAGAGAAATGAATTATCTCCTCCATTTAAAA
TGTGACTCCAAGAGGACGATTACAGAAGTCTTTAAAACAT
CAGGTCTGATCATGTTTCAAGAAAGATCTTGGCACCTAGT
GTTCATACAAATAGCCTTCACTGTGTGAGATGCTACTTCT
ACCAGTATCCGTTTATCCCTTGATTATTGGAAAGCAGAGT
TCTCTATGAGCCTTGTCTTCAGGTTGGTAACATAATGGCC
AATTAATACCACATGTGAATACTAAATCACACACACTACA
AAAATTCTTTTAACTTCCTTTTAGGTCAATTTAACAAAAA
ACCAACAAACAAGAATACAAATACAAGTAGGACAAAAATC
AAGTACATAAAGACTATCAGTGAATGAGAATGTTACTTTT
CATATTTAACTCATGGGTTTCCTTTAGTGGAACTGGAAAA
ACAAGACGTGGGGTAATTTTTACAATGCAGTATGAGAGCA
TTACTCTGACATAAAATTATTCACCCTAGTGACACTTTAC
ATAGCTCTTTTGCTTTGGTGTCATGCTGCTGCTAATAACA
GATATGAAATTAACTTTAACAGTTATGTTCCTATTCTTGG
TACCTTTAAAGATGACATAATTTCTTTGGCACCTGTCAGA
ATAACTTGCATAATCATAGTTAAACATACGTAATTTTATG
TATAATTATAATACTTTCTTTTCCATTAATATGTCTTTCA
AATGAACAGAAATTGAGTACATGATTAGTAAATGACTATG
TTTCCTTATCTCCTTTTACCAAATCCAATAGAAACAACTG
AAAGCATATAAATTTAGAATATTTCCATAGTATGATGCAA
ATCAGGAAATGTGTTATTAGTGGAACAAAGCAATGACAAA
TGAATCTAAGTCACAGAGCTGGGGAAATTAAATTAATATA
AAAGGAAAAAATGTTGAACATCTTTTGAACAAATAGAGGT
GAAAATAAGAATGACAGAAATTATAAATTCCACAGGAGAA
TGCTTGAATTTGGACTTTTTTATTATTTTATTTTATTTTT
TAGATTCAGAGAGTACATGAGTGGGCTTGTTTCATGGGTA
TATTGTGCAATGGTGGGGATTGGGTTTCTAGTGTTCTCAT
TACCCAAATAGTGAACATTGTACTCTATAGGTAATATTTC
AATATTTGCCCCTCCCCATGCTCCCCCATTTTGCAGTCCC
CAGTGTCTATTATTTTTCTCTTTATGTCCATGTGTACCCA
TTGTTTAGCTCTGATTTGTAAGTGACATGCGATATTTGAT
ATTCTGTTTCTAAGTTAGTTCACTTAGAATAATCGCCTCC
AACTCCACTTATGTTGCTGTAAAAGACAGGATTTCATTCT
TTTTTATGGCTTCATAATATTCCATGGTATGTATATAGCA
CATTTTCTTTATCCAGTCTACCATTTGTGGGGAACTGGGT
TGATTCCATGTCTTTGCTGTTGTGAATAGTGCAGTGATAA
CCATACACATGCAGGTGTCTTTTTTGTATAATGATTTGTA
ATACTTTGGGGAAATACCCAGTAGTGGGATACTGAGCCAA
ATGTTAGTGCCATTTTCAGTTTTTTTTGAGAAATCTCCAC
ACTGTTTTGCCATGGAGGTTGAGCTAATTTACATTCCCAA
AATCGGTGTATAACCATTCCTTTTTCTTCACATGCATGCC
AACATCTATCGTTTTTTTTTTTTCACTTTTTAGTAAGAAT
CATTCTGACTGGTATAACATTACATCTCGGTGTGGTTTTA
ATTTGCATTTCTATGATGATTAGTGATGTTGAACATTTTT
TTGTGTGTGTTTGTTGGTTATTTGTATTTCTTCTTTTGAG
AAATGTCTATTTCTTTTGCCCTGTTTTCCTCTGGGTAGAT
TTTTTGTTGTTGTTGTTGTTATTGAATTGTGTTGCCTGTA
GATTCTGGATATTAGTCCTTTGTTGTGGGCATAATTTGCA
AATTCTGTAGGTTGTATGTTTACTCTATTGATTATTTCTT
TTGCTTTACAGAAACTCTGTAGTTGAATTAGGTCCCATTT
GTCTATTTTTATTTTTGTTTCATTTGCTTTTGATGTCTTT
ATCATAAATTATTTCCCTAGGCCAACATAACGAAGAGTTT
TGCTTGTTTTTTTTGTTTGTTTTTTTTTTAATTTCTGGAT
TTTTATGGTTTTAAATGTTATATTTAAGTCTTTAATCCAT
CTTGAGTTAATTTTTGTGTAAGGTGACAGATGAAGGTCTA
GTTTCAGTCTTATGCATATGGCTAGCTAGTTATCCCAGCA
CCATTTATTGAATAGGATGTTTTTGTTCCAATGTTCATTT
TTATCAACTTTGTCACAAATCAGTTGGTTTTAGGTATTTG
GCTTTATTTCTGGGTTCTCTATTCCATTGGTCTATGTTTC
TATTTTTTGTACAAGCAATGATACAGGAGTTAAGAAGAAA
TTACTCAGGCAGATAGTGAGGGTACAGAAGTCCTCTGTAA
GGTTTTCCTTTTAATGAAAAACAGCTCTAAATCAGTTTCT
AACAGAAAGCAGCCTGTAAAATTGAGCTGCAGACATAGAT
GCTAGCAGTTGTGCCAATCATGTTCAACATGGCGGCTCCA
CCTTCCTTTCTCTTTGTCAGCCAGGGGTCCTATTAGGAGC
AGACAAGATGGCACCCATCAAGGAGAAAGTTTTTTGCATA
ATATGATTAGGGTAGGACAACCAGCCTTCCCTGTGCACTA
TATAAACGTCATACTTGATTGAACCAATCTGTGATTCCTA
TGTAAATCAGACACCACCTCCTCAAGCAGGACTATAAAAT
CCAGCACACCCACTGACAGCTGGCCTTTTCCTCTCAGAAG
TCCCCTCTTTCTCACTAGAGAGAGAGCTGTTTTCCCTTCT
GTTTCTTTTGCCTATTAAACCTCCCTTCCTAAACTCTCGT
GTGTGTTCATGTGCTAATTTTCTTGGCTCGAGACAACAAA
CCCTGGGTATTTACCCAAGACAACATAGCCACTTCAGTAC
TGTGCGTTTTCATTACTTTAGGCTTCTGGTATAATTGAAG
TCAGGCAATGTGATGTTTACAGATTTGTTCTTTTTGGTTA
GAATTGCTTTGTCTCTTCAGATTATTTTTTGGTTCCATGT
GAACTTTACGATTGTTTTTTCTTAATCTGTAAAAAATAGG
CTGAGTGTGGTGGTTCACGCCTATATTCCCAGCATTTTGG
GAGGTTAGGTGGGAAGATTTCTTAAGCCCAGACTGGGCAA
TATAGCAAGACCTTGTTTCTACTAAAAATTTTAAAAATTA
TCCATGCATGGTGGCACATGCTTATAGTCCTAGCTACTCA
CGAGGCTAATGTGGGACAATTGCTTGAGCCCAGAAGATCT
AGATTTCGGTAAACAGAGATAGCACCATTGCACTCCAGCG
TGGGTGACAGAGCCAGATCCTATCTCAAAAAACAAATAAA
CAATAAGTAAATACATGTTTAAAAATGACTGTGAATTTGA
TAGGGTTTCTGTTGAATCTGCAGATTGCTTTGAACAATAT
GGTCATTTCAATGATATTAATTCTTCCACTCTATGAACAT
GGGATGCTTTTCAATCTGTTTGTTTCATCTGTGATTCCTT
TCCTCAGTGTTTTGTGGTTCTACTTGAAGAGATCGTTCAC
CTCTTTGGCTAAATGTATTTCTAGGTATTTTAATTTTTGG
TAGTCATTGTAAATGGGATTGAGGTCATGAATATTAGCTC
TTGGCTTGAATGATACTGATGTATAGAAATGCTACTGATT
CTGTATGTTGATTTTGTACCCTAAAGCTTTAGTGAAGTTG
TCTGTCAAGTTTCGGTGTCTATTGGAGGAGTTTTTGGGGT
TTTATAGGTATATGATTATGTCATTGGTATACAGATGATT
TGACTCCCTCTTCCAATTTGGATGTCTTGTATTTCTTTCC
CTTGACTGATTGCTCTGGCTCAGACTTACTGTACTATGTT
GAATAAGAGTGCTGAGAGTGGATATTATTCCCCCTAAGAA
CTGGAATAAGATAATTCTTAGGGGAAATGTTTTCAACTTT
CCTCCACTATTTATGATGTTGGCTGTCAGTTTTTCATATT
TGCCTTTTATTATTTTAAAGTATGTTCCTGCCTATTTGTT
GAGGATTTTTGTCACAATGTGGTGTTGGATTTTATTGAAT
GCCTTTTCTACACCTACTGAGATGACCATATGGTGTTCAG
TTTTAGTTCTGTTTATGTGCTGAATCATATTTGTGTATGT
TGAAATATCCTTGCATTCCTGGAAAAAAATGCTACTGAAT
CATGATGTATTATCTTTTTGATATGCTATTGGATTCAGTT
TGCCAGTACTTTGTGAATATCACTGGTCCTAGGTGTCTTT
TTTCTTTCTGGCTACTGATTCAATTTCATTACTCATTATT
GGTCTGTTTGAGATTCCTATTTCTTCCTGGTTCAATTTTA
GGAAGGTGTATGTTTTCAGGAATTTATTCATTTCCTCTAG
AATTTTAGCTTGTGTGCTTAGAGGTTCACAGTAGATGCTG
ATGATCTTTTGTATTTCTGTGGTATCCATTGTAATGTCAC
CTTTGTCATTTCTGATTATATGTATTTGAATCTTCTCTCT
TTTTTTCTTTGTTAATCTAACTAGAAGTCTGTCAATTTTG
TTTATCTTTTCTAGGAGCCAATTTTTTGTTTCATTGATCC
TTCTCATACTTTTTGTTCATCTCACTCTCATTTAGTTCTT
CTCCCCTCTTTGTTATTTTCTTCTACTATCTTAGGGTTGG
GATTATTCTTGATATTCTAGTTCCTTCAGGTATGACATTA
GGTTGTTCACTTAAGATATTCTTATCTTTTTAAATATAGG
CATTTAATTCTATATATTTTTTTCTCTTAGAACTTGCTTT
TGCTGTAACCCAGAGGGTTGGATATATTTTCATTTGTCTT
ATAAATTGTTTTTATTTCCACCTTAATTTCATTGCTTGCA
CAAGGTCCTTATTGAATAATTTGTTTAGTTTCCATGTATT
TGGGTAGTTTTTTTTGTTTCCTCTTGGTATTAATTTCTAA
TTTTATTTCACTGTGGTTCAAGAAGATAATTGGTATGTTT
TTAATTTTTTTTTAATTTATTGAGACTTGCTTTATTGCCA
AACATGTGAAGAATGTTCCATGCAGAAAAGGGAAGAATGT
ATAATCTGTAGTTGTTGAATTAAATGGTCTATTAATGTAT
ATTCTATTAGATCCATTTGGTCTATAGTTCAATTTAAGTC
CAAAGTTTCTGTATTGATTTTCTACCTTGATGATCTGTCT
AGTGATGTCAGTGGAAGTGTTGAAGTCTCTCACTATTATT
GTATCAGTATAAATATGTGTCATAGATCTAGTAAAATTTG
TTTTACATTATGTGCACCTGTAATCCCAGCTACTTAGGAG
GCTGAGGCAAGAGAATTGCTGGACCCTGGGAGGCGGAGGT
TGCAGTGAGCTGAGATCATGCCATTGCACCCCAGCCTGGG
CAACAGAGACAGACTCCGTCTCAACAAAACAAATAAACAA
GCAAAAATAAATAAAAAAGAATTTGTTTTATAAAACTAGG
TGCTGGAGTTTTGGATGCCAATGCATTTAAAATAGTTATA
TATGTTTTATTGAACGAGTATCTTTATATAATGTCCTTCT
TTGCCTTTTTTTTTTTTTACTGTTGTTCTTTTGACATCAG
TTTCATCTGCTATGAGGATATCTACTCCTACTCTTTTTTT
TGTCTTTGTAATTTACATGATATGTGTTTTCCCACTCCTT
TACTTTCATTCTGCAGCTGTTTTTGGCCAGTAGGTAGGTT
TCTTGTTGGCAGCAGATAGTTTCAGCCTTGAGTTTTCATC
TAATTTACCACTCTGTATCTTTAAAAAATTATTATTTCAA
TAGGTTTTTGGGGAACAGGTGGTGTTTGGTTACATGAATT
TATTTAGCAGTTATTTCTGAGATTTTTGTGTACTCATCAC
CCAAGCAGTGTACACTGTACTCAATGTGTAGTCTTTTATC
TCTCAAACACCTTCAGCCCTTTCCCCTGAGTTCCCAAAGT
CCAGTGTATAATTCTTATGCCTTTGTGTCCTCATAGGTTT
TCTCACACTTATGAATGAGAACATGCAATGTTTGGTTTTT
CAATCCTGAGTTACTTCACTTAGAATAATGGTCTCCAATT
CCATCCAGGTTGTTTGAACGCCATTATTTTGTTCCTTTTT
ATGGCTGAGTAGTATTCCATGGTGGGTGTGTGTGTGTGTG
TATTTTTATATGTGTGTATATATATATACATATATATATA
AAAATAACTTTTTATTTATCCACTTGTTGATTGATGAGCA
TTTGGGCTGGTTCCATATTTTTGAAATTGCAAATGGTGCT
GCTGTAAACATGCATGTGTAAGTAAGTATAAGTGGGGCAT
TTAGGTCATTTACAGTAAATGTTAAGTATTGATATGTGAG
GTTTTGCTAGTGTCATAGTGTTGTTAGCTAGTTGCCTTGG
AGTTTCAATTGTGTAATTACAGGATCTGTGAGCTTTGCAC
TAATGTTTCCTGATGTTAAGTTTCATACTTTTTTTCCCAT
ATTTAGAACACATTTGAGCATTTCCTGTAGGTGCAGTCTA
GGGGTGACCAATAAAAACATTCAGATTAAGAGATATATTG
AATTAAAAACAATTATATACTAATTTTTTTCCAGTGAATA
ATGATTTTAAAGTGAACAAAATTATATTATTGATGTTTAC
ATCAATTTAGTTAAATTAAATACATTGATCTGCACTTGTT
TTACACACACACACACTCATACATATATATTAGCAATTTA
GTAATTTCTGAATAAAAGTAACTATATTACATCACACATG
GAGCTATTTAAGAGTGGAGAGAGTCTTTCTGATAGTTTAT
CAGATTCAAGGAAACCCAGGTGACTGTCAAAATAAAACAA
TAAGGCAAAAATATCTTTCTCAAGGTACATGACCTAGTGA
AAGTTTTAGAGGAACGAATTATGGTGATTGAAAGCCATCA
ATGCTCACTAAAATATTCACTTTGCATGAGGATTGGATCA
CCAACTGTTGGTAAAATTATTCTCAGAGAATTTCATAAGC
CTCTTTTGCGCATGAAATATCTCAGTTACTGAATGTTACT
GACATTTGCTTTTTAGAAGCTGTGTGTTTCATCTGTGATG
ATGAAAAATAAAATAAGACTTGGGGACTACTTTCCATCCA
GAGAAAGAAATACTATGATGAATCAAATTATTCCTAAACT
GTTGCTTGAATAGTTATTATAGTGTTTTAGTGCAGAATAT
TCGATTAAGTTAGTCTTACTACCCAGTTCTTAGTCTGTAC
ATGAAGAATATATTTATAAAATAGCAATTGTAATATATTA
AACAAATTTGATGCCTCTCATTATTTACCATTTATAATGT
TCCTATAGAAATGCATTTTAAAAATCTTTGGAGAAGTTGT
GGAAAGATTTGAGCTTCATCACAAATAATTATGTTTTAAA
ATGTACCTATCATGAAAAATTATTTTACACTCATAAGCAA
ATTTTGTTTTTTAAAAATGAGGACATTAATGGAAAAAATA
AGAACTTGACTTTTAGTATGTGACAACTAAAACATAAGAT
TATATTTGAGTAATTGTAATTAAAACATAATCATCATTGT
CTACACACACACACACACACACACACACACGCACACACAC
GGCAGCTCTTCTGCACTTTAACAAAACAGAAGAACCTATT
GAAAACATATGCATTTTGCTAACCTAGCAGAAGAAAAATA
TGCAGAATATATTACAACTCCAAACAGATATTTATTTATT
TACTTATGTAACAGTTGTTTCCCTTTCATGTTAAGTAAAT
TAAAATTTGAGCACGTGATAACTTTATGGCCATTTAGGAT
TAATTCCATTTTGGTTTTTTTTTAACTTTTATTCGAAAAT
AATTTTAGACTTGCAAGAAGTTGTATAGTAGCACAGAAAT
GTCCCATATATCCTCCATGTAGCTTCCTCTATTGAAAACT
ACTGAAGTAAGGATTCAAATGAATGACTTTGTTCTTTTTG
GGGGAAGAGGAAGGGGCTTATGAATTAATGAAATACTATC
AAAACGTTGTTTTCAGTAGATTCTGGGACGAACACTGTGT
GAGATTATATCAGAGTAAAGTATAGAGAATCAGTTGGAAA
TTACAGCGTTAAATTATCATTTCAGGAGCTTTTGTGTAAT
GCTTATCTAGTTATTTTGACCCCTTTCAAGAGGTTTAGTT
TTAACCTAGTTGTATACTTACTGTATTTTTCTTGTCTAAA
ATAAATCCCAAAGTAGTTATTTGGTGCCAGCTGTTTGCCA
CCTGAAATGACTGCTGCCCATTCCCTTTCCCATGAAGGAG
TCTGGCTGAATGCCTTCTAGAAGAGATGAGAAAAACTCAA
TATGATAGTTTTCAGATCAATTAGTATTACATTTATTTAT
AAACCCCAAGTATTTTTTACATTGCAAAATTTAATTTTTG
CTTGTGGGGAGTAAAATATTAGTTTGTACACAGTCATTCT
GACAGTACTATTGAAGAATGATCATTTTATCTAAGTGTTC
CCTCAACAAAAATAAATTTTAAAAATATATTTCTCAATAA
CGTGTATAGTATCAATTATCTTTTAGCCTTGTCAAAGAAT
TCATCATTAACTGGTTATATTTTTTGCTCACTTTAATGTT
AATTATTTTTTCCAATTTTAACTTTAATTTAAAATCATTA
ATGGCACATCACATACTTTGTAGAGTGTGTGCTACCTTTG
AAAGTGCAAAGCTAAATAAGACAATGATTTTGCCAATTAG
GAGCCTATAATTTAATCAAACGATTAGACCTATGGATGTA
TGTTCCATCACTAATGGAAACTACACTGAAATATGCAAAA
TAATTGAAAATATATTTCAAATATTTTTAAATTATGCAAA
ATAATTGAAAAACAGGAAAATCATGCAGCCTTCCTAGGGT
AAAAATTGTAAACTCAACACATCACTAATAAGAACGGGGA
TGTTGCAAAGTTACCTTACTTGAGTCATTCTGGTTAAATG
TATTACCATAGATCAAAAACAAAACGGAAGAATCTAATCA
AGGATCATCAAACATGACAACACATAGAAAACAGGGACAC
TCACTTTGCAAACTTTGTCAGTGTTAATTCTGTGCTTACT
TAGAGGCTACTATACCCCAGGCCAAAGGTCATTCAAAATA
GTGTTATTGCCGTAAAAATGCCCTGTGCTTCACTTACTTG
TTAGTTCTTCCTCCCCTGCCCCCAAACACTGTTTACTGTC
TCTATAGACTTGCATTTCCCAAAATATCATATAGTTGGAA
TCAAACAGAATCTAGCATTTTTAGATTGGCTTCTTTCACT
CATCATTAATCACTTAAAATTTCTCCAGGTATTTTTGTGT
CTTGATACATTATTCTTTTTTGTCACTAAATAGTATTCCT
TTGTATGGATTACCACAGTTTCCTTGTTTATTCACCTTTT
GAGGTGCCTCTTTGTTACTTTCAGTTTTTGGCAATTATGT
ATAAAATTGCTGTAAACATTTGTGTGCAGGTTTTTGTGTG
GCCATAAGGTTTTAACTTATTTCAGTAAATTCCAAGGAGT
GGGTTTGCTAGACTATATGGTAAGACTATGTTTAGCTTTG
AAAGAAGCTGCCCGATTGTCTTCCAAAGTAGTGATACATT
TTGCATTCAAGCCAGTATTGGATGAGAATTCCTGTTTATT
GAACATCCTTGTCAGAATATATTATTATCAGCTCAGAACT
TTAGCCATTCTAATAGGTGTATGGTGGTAACTTGTTTTAA
TTTGCAATTCCCTAATGACATATGATGATGCGTGTATTTT
CATATGATTACATTCCATCTTTATATCTCCTTTGGTGAGG
TGTCTGTTCAGATTTTTTGCTCATTTTTAAATTGGGTGGA
TTGTTTCTCTGTTGTTGACTTTGAAGTTTTTTTTGTATAT
TTTGGATAGTCTTTTATCAGACACATATTTTGCAAACATT
TCTTCCCAATCTGTGGCTTGTCTTTTCGTTCTCTTAATAC
TGTCTTTCACACAGTAGAACTTTTTAATTTTAATGAAGTT
TGACTTATTAATTTTTCTTTCATGAATCATGCTTTTCATA
TTTATCTAAACTCGTTAACAAAACCAAGGTCACCTAATTT
TTCTTCCATGCTATCTTCTCAAAATTTCACTGTTTACATT
TTAGGACTATGATATATTTTTATTTTATTTTTGTGAAAAG
TGTAATCTCTGTCTAAATTGACCTTTTCACCATGTAGAAT
TCTAGCTACTCCATCATCATTTGTTGAAAAGACTGTCCTT
TCTCTACTAAATTTTCTTTTCTTCTTTGTCAAAGATCAGT
TGAATATACTCGTGAGTCCGTTTCTGATATCTCTATTTAT
TGATTGTTTTTCTATTATGTAGTCAATATCATTGTCTCTT
GATAACTGTAGCTTTATAGAAAGTCTTGAAATAGGGTAGT
TTCGGTTCTTCAACTTGTTCTTCAGTATTGTGTTGCCTAT
TCTAGTTTTTGTCCAAATAAAATTTATCAGCAGTTTGTTG
ATATCCATACAACATCTAGCAATATCTAGCAGAGATTTTA
ATTGAGATATTTAATCTATACATGAAAAACAAATGGAGAT
AAATGATACTTAACAATGTTTAATTTTCTTACTGTGAATA
TAAAATATCTATTTAGCTCCTTTTGAATTCTTTTATCAGA
GGTCACAGTTTTCTCATATAGATCTGATACATATTTTATT
AGGTGACTAAACATTTAAACTTTTTGTTTAAATATAAAAG
GTATTGTGTTTTCCCCAGCATTTTGGGAGGCCGAGGAGGG
CGGATCACGAGGTCAGGAGATCAAGGCCATCCTGGCTAAC
ATGGTGAAACCCTGACTCTACTAAAAAAAAAAAAAAAAAA
ATTAACTGGGCATGGCGTGAACCCGGGAGGTGGAGTTTGC
AGTGAGTCGAGATAGCACAACTGCACTCCAGCCTGGGCAG
TAGAGAGTGAGACTCTATCTCAAAAAAACAAAAAAGGTAT
TGTGTTTTTAACTTAAAACTCTAATTATTCATGCTGCGGT
ATAAGCAAACAATTGAATTTATTATATTAACATTAGAAGT
GGCCACTTTGCTTTAATCACTAATTCATTCCAGGAGATTC
TTGACAATTTGTTTTATGATTTTCTATGTAGACAATCATA
TTATCGGTAAAAAAAAAAGTTTTATTTTGCCTTTCCCAAT
CTGTATATCTTTTATTTCCTTTTATATTCTTATTGACTTC
TAGGACTTACAGTATCATGTTGATTATAGTTAATGCAAAA
GCATATCCTTAAAACTGAAAAATATCCCAATTCTCATCGT
TATGATGTTAGCTGAATGTATACTGCATATATTCTTTATC
AATTCTGTAAATTCTCCTCTTCCTAGTTACTGAGTGTTTT
TGATTATTTGTTTGTTTTATCATGAATAGGTATTGAATTT
TATCAGATTTTTTTTTGCATCTATGTATATGATCACATGA
TTTTCCACTTTAGTCTGTAAATGTGATTAATAATATTTAT
TGTTTTTGAAAAGTTGAACTAATCTTGCATGGATGGAATC
AATATATCCCACTTGGTTGTGATATATAATGTTGTTATAT
TTGATTTGCTAATAATTTGTTGAGAATATTTGTAGCTATC
TTCAGAAGAGATACTGTTCTATAGCTTTTCTTTCTTGCAA
TGCTTCTACCTAGTTTTGGTATGAGGCTAATGTTGGTTCC
ATAGAGGAGTTAGAAAGTATTCCCTTTACTATTTGTATCT
GAAAGAAATGGTAGAGAATTGATTTTCACTATTTCCTTAG
TGATTTTCTGCTTGTTGGATCTGACAATTACTAATAGAGC
AATGTTTTTAAAACTTCATTTTTTAAAAATAAATCTATTT
AAAAACTTAAAATAAAAACTGTACTGGTTGCCCTAATGTT
TGCAATGTAGATTTACAATTGATTCAAGTCTACTCTTATG
AAAACTGTACTGCTTCATGGGTAGTACAGATATCATAAAA
CACAGTGTCCCAATACCTCCCTCCTACCACTTATAAAATT
GTCACTCGTTTTTCTTATTGATAACTTGTAATGATGTAAC
ATATTGCTGGTATTGTTATTTGGGAAAAACTGTTATCTGT
TAGATCAATAAAGAATGGGAAAACAAAAGATTTTATTTTA
TCTTCATTTAATATCTAGTGCAGACACTCACATTATGTAG
ATCTGAGACTCTGGCTTTTATGATTTATTTCTCTCTGAAG
AATTTTTCAACATTTCTCAAGCCCAGTGGTTACAAATTTA
GTCAATTTTTCATTTGTCTGAGCATGTTTTTATTTCTCCT
TCATTTTGAAGGATAATTTTCTAGATACACAATACACGAT
TTCAATTTTGTTTTTATTTTTCATTCAGGATCTTAAATAT
TTCACTCCATTTTGTTATTGCTTTCATGGTTTCTCAAGAG
AATCTGATGTAATTCTTACCTTTGTTTCCCTATAGGTAAG
AGATATTCTTTTCAGCAATATTTTGGTATTATCTGAGTAA
GAGTATACTCTGAGGTGGGCTCAAACTAAGCTTAGATCTA
TGGTTATTTAGGTATGACTAATTTAGTTAAATGTAAAATG
TCAGTAAGAATAAGAGAATAGAAGGGATAAAGTAAGTAGA
AGAACTGCAGTATCTAAATGTTAAAATAAAATGTATAGAA
AAATGAAGGGAGATGTTAATGAATATAAAATTTAACGGAC
TGAAATCAGAGAAAATAAAAGAAATACAGTTTTTAATTCA
CTGTATTTCTATACTTGCAAGTATAACTTTATGCATTGGT
TTTTAATGTGGAGTACGTTTTCAAAACAAAATGTATTTGC
TTAAGCCTGAGGATTTGGGAAGTTTTGTTTTGCCAAGTAG
AGGTAACATATTTAAATGGCTCTCTCCATTAATTTTACTA
TCAGTGGCTACTATGAACTGAATTTAGTCTTCTCAAAATT
TATATGTTGAAGCCTTAACCCCCCATGTGGCTGTATTTAG
ACAGGCCCATAGGAGGCAAGTAATGTTAAATGAGGTCATA
AGGATAGGGTCCTGATCAAATAGGATTCATGACTTTATTT
TAAAAAGAAGAGAAAACAGATAGATCTCTCTCTGTCTCTC
TTTCTCTCTCTCTTTCCCCTGCATACAGGAAAGGCATTGA
AAGGCATTGTGATGATATAATGAGAAAGTATCCACCTCCA
ATGCCCTCACCAGACTGAATCCTGCTGCACCTTAAATTGG
GACTTTCTGTTTCTAAGAGGGTGACAAATAAATTTCTGTT
GTTTGAGACACACGGTTAATGGAAGTTTGTTATGGCAGCA
CTAGCAGATTAATACAGTAACAATCCCTCAATAAATACAT
CTAAAATAAGCATATATATCAACTAAAATAGTAATGGTTT
CTTAGAAATCTGCTTAATTGAGTATGCTAGCTATGACAGG
GTATCATGTGTTAATATTTTTATCTCCTTAACTAGCTTTT
CCTCGGTAAAAGTTAAAATATTGTTTTCCAAAATTTGTAC
TCTACACTCTGCTAGTGTTGAGTATTATTTCATACTATTT
CTATAATGCATAATATGGGCCTTGACTTTAGAATTATGTG
TGGTAGAAGAAATACTGTAGGATTGTAAATCAATAGCTTT
AGGTTTTAACTCTAGATATGTCATTATTAATTGTGTGAGG
TTAGACCAACTTTGAAAATTCTACTTTTTAAGTGTGTGTG
TGTATGTATCTATATCTATATCTATATCTATATAGATATA
TAGATATATATATATGCTTGTTTCAAATCAATAGATTGGC
TTTGATATATCAGATCACTTCCAAATCTAAAATTATATAA
TTATGCATGTCTCCTTGAACACTTCTAATTAGGAAATTTT
CATTACATTTTTGCCAATATAACATTCTGTTCTATTTTTT
TTTTCAGCTTCCACAGTCAAGTTTCAGTTATATTTTAGCT
ACACATAGACATTTCACAGCATATGGCAATCCAACAGTTG
AATGTCACTACTAAGTAATGTTAAATCATGGAATGGATTT
AATATATGCTCTACATAAAATGCAATTACAATGTTTTGTG
CGTGCTCCTGCCTCTGATCCTGGTTGAATCCCCTTTTTCT
TAACCTAACTACATTAAAGCAGTTAGGTTGTAAGTAGTCT
GGCTCCTGGTTGAAAATCCATGACTGATTTTACAAGCCCA
AGCACAGGCAATTTACAAAGGCGTTACCTGGCAGGATTCA
CAGGGCAAACTGTCTTCCCTACACCAGACATGTTGCACAG
CCTGTGCACTGCATTCTTTGGAAGGAGTTACAGTCAAGGA
CTCAGACAATCTGACAGATCATGATTTTCCCATAGCTGTA
TTCCTAGCCTGTTGGTTTTCTTTTCTAGCTCTCTTTATTT
GAGATTTGGCAGAGGTCTTCTTCAGGCTTCTCTACTGAAG
CCTTCTTACAGGGTAGGAGGGAGTAGGTAGAAGGGAAAAC
CTAAAAGATGCTTCCCCCAATTCTGACATTTTCATTTCTA
GCACTCCACTACCCAGTACTTTTCCACTGCCACCACTCCA
TGACCACCCATAATCCGCCAAGGTCCACACAACTGCCTGA
GCCTTTTTTTTTTTTTTTTTCAAGGAGAGGGTTTTTCTCA
ATGAGATAACCTCTATGTATCTGTTAATCCACCTGACCCT
CCACTGGTATGCTTTTCTATGGAGGAACATGGAACAGGGA
GACAGCACCTTTTCCTGCTTTAAAATATGCTTAGATCATT
CCAGTAAGCGATTAAAGGCTAAGTTCTTTACTTTTTTTGG
TGTTGCTTTAATTGGCTACTCTGACACCAGACAGCTCAGC
ACTTCTGGCATGCTTTATTTTTTATTTTTATTTTTTCCTT
CTCAGTCTCTCTCCCCCATTTCCAGCTCAGCTGAGCTCTT
GACAGCCTCAGAAGATGAGTCCATCCATGGTTTATCCAAC
CTGCATTTTCTTTTTAGGCAAATGTAGATAAGAAAGCTCT
AATTATGCTTAGAATATCTCTTGCTGTTTTGTTTTCTTTT
ATTTTCTCACAGATTCAACATTTTTATTTCTAACTCTTGT
GTTTGAGGTTAGAGCTCTACTGAAATAGTGGGAAAGAGAT
TTGTCTGATGTTTTTCTCATGGTTACACTGGATTTTTGGG
TTGGAGAGGAAGACCACAAAGGTGAAGTGTCATTTTCAAT
GCCACAGATAAATAATAGGTGCTATTATTTTGACTTACAC
TGATGCTGTGACATATTAATCATCGTTCTTTTAAATTCTC
TGTCTGATATTTCCAACACCTGTGTCATATCTAAATGTAT
TTCAGATAATAGCTTTGCCTCTTCAGACATGTTTTTTGTT
TTTTTGTTGTTGTTGTTGTTCTTGCCTTTTGGAATACCTT
ATAATTTCTTTGTGAAAAACTAAACATGTTGTACAGGGTA
ATATTTATTGAGATAAATAGGCTGAAACCTCTAAAGAGCA
AGATTTTATATAATTCGTTCTAGATGTTGAAAGGTGTTTA
AAGTTTATTGTCATTATAGGCACCAGAAATTTGAATTGCT
TTGGTGACTTAGGGAGACATTATATAACTATCTATATAAA
TTTTATTTTATTTAGTGGGCCTGTCTTCTGGGGCTATGCC
CTTCAGAAATATTTTGTCCCTTTTTTTTTCCCTTCTTGCC
TCCTGGTTTCTTCCTGGGTAATACTGTTTGCAGACTCTTC
AAAGTCCTCTTCCCTGTTGACTATGGCTTGTATTTATTTA
TATTTTTCTTAGGTGAGACAGAAAGGCTAGAGATAACTGG
TTTGGTGTGGAAGTTCGTTACTCTATTAGGTTAAGGTTTT
CAGATTCCACTGTGGTGAAGCACTTTCCCCTGGAAGTCAG
GCCTTTGTTAGGGTAAAGAGTCTGGGTAGGTTTCATAAAG
GCTGCTTTTTTTTCTTTTTCTTGGTGATTGTACCTGAGGA
GCTTTCTCTGATCCCCTTGAAAACCTTGTCAGATGCATGA
AGAAAAAAAAAATCTGCAAGTATGTAGGAAATCACCAGGA
ATACAGATCCCAGGAATTTTTCAGTCTCATGCTAGTCTGC
ATTCAGCTTCCAGTAACTTGTCAATACACTGCTGATATTC
CTACCAGTTTATGGCAAATGGTGGCATCTGTGCCACATAA
GCAGATCTCAGTTGTGACTGTCTGGATAGATCCAACTCTC
AAGAGTTGGCATTAGTGATTTACTCTGCAATCTCATTCTC
TTACCCATCTAATAAGGTTTGTTGATATTTAGTTTGTTAT
GTGGCCACTACTGATATCGATATTTATTCTGAAAGTCAGT
CTATTTCTTATTGTAAAGTCAGGACTACCTTCTAAACACT
TTGCAAGTCATAGCTGAAATCAAAGGCAGCATGTCCTGTT
TTTAAATCAAAATACATCTTGAATTTATGTATTTTATCTC
TATATTTACAACCACTTTTCTTTCCCAAGCAAACATCTTT
CATCATGGTACAGTGCATCCTCTACTAGGTATCTTTATGC
TCTTTATTCCATTCTCCGGGTAGAAGTAGATTGATATTTC
AAATAATATCAGTTCACTGGTAGCACTCTCAAATTATTTC
ACATTGAATGCTAAAATCTCTTGCACTAATAGACAATCCT
ATCTGATTCCTGTATAGTTCAATACCACCAATTGCCATTT
ATTCCACACCTCTGCTCTTACTCCTTTTAACATGGCTGTT
TTACTCTTTTCATATAAGTCTCTGCTTAAATCTAGTTTCT
TAAACAGAGCTTCTTTGACTACTTGAACCAAGAGCCCCCT
GTATCCTAGAAATCAAACATGTTTAGCCTGTATCATATTT
ATTTATCATTTACTCTTCCTCCAAAGGGGAGTACAGTGAC
AAAAAAAGGATCTTTTCTGGCTTGTTCAGCATCATATTCC
TAATCTTAAAACAGCAAATACAGAGTAGGTGTTGAATAAA
TATGTTATTGATGAATGAATTGTGTGCATCTTCCTAACAT
TTTTAAAAATTCTATACTTTAATCCCTTCTCATTAATACA
CTGAGTTTGATCCACTGAATTTGCTTTCCTTTAGGGCAAA
GCTCTTTCCTGCCTTTGTATGTCTTATTTCTCCTTGCTCT
TGTTACTCCATCACAATATACATATATATTTTTTTAACTA
GACTGGTTCTTTTTGATGTCCTATGATTTAACTTTGAGGA
ATTATTTCTGTCTCATATAAAACTCCTGATAGGGGGTCTT
GGGGGAACTTACTAGCTTCACAGTCATCCATGACCTAACC
ATTTACCTCTTTCTCTTCTTACTTTTTCAACATGTGGCTC
CCATTTCATGGTTTAAAAGGATTACTTCAGATCTAACATC
ACAATCACATGGGAGGTAGAAGATAAAGGAGAGAAACTTG
TCTTTCTCTTCCTCTGCTAGAAGTTGCTCAAGATAGCCAC
TATGAATGTCAAAGAAAATATATAAAGTCAGTCTTTTTTC
TGAGTGCTCACGTGCTCATCTAATCTCTAGGAGTTCTACT
GCAAAGAAGGAAATGGAAATATATTTGTGGAATATCAAGT
AATCTCTGCCATTCTATTTAAATATATTCTTTTTAGTATT
CTCTATTTTAGTATTATATTTTAATATCAACACTTTTGCA
CAATTTTTGAACATGATTTTTCTTTGATTTTGTTGTTGTT
GTTGTTGTATTTCATCTTTCTCCTGCTCTATGATAAGCCC
TATTGTGTCATTGAAAATGTATTCTTTTCATATTTTTGAC
ATTGCCTCACATGGTATCTTGGATAAAGTAGGCACTTTTA
AAATATTTATTTATTGAATAGAAACAATGGGAAGAGATAT
AGTTATTTATTTTATAATACCTTTAATTTTATAGTCTGTA
TTAGTCTGTTTTCATGCTGCTGATAAAGACATACTGGAGA
CTGGGCAATTTACAAAAGAAAGAGGTTTAATGGACTTACC
ATTTAATGGACCTACAGCCCTGGGGAGGGATCAAAGTCAT
GGGAGAAGGTGAGAGGCATGTCTCACATGATGGCAGACAA
GACAAGAGAGTTTGCACAGGGAAACTTCCCTTTATAGAAC
CATTAGATCTCATGGGACTTATATCACGAGAACAGCATGG
GAAAGACCTGGTCCCATAATTCAGTTACCCACTATCAGGT
CCCTCCCATGACATGTGGAAATTCAAGATGAGATCTGGGT
GGGGACACAGACAAACCATCTTATGCCACCCCTGACCCCT
CCATCTCACATCCTTACATTTCAAAACCAATCATGCCTTC
CCAACAGTCCCCCAAAGTCTTAACTCATTTCAGCATTAAC
TCAAAAGTCCATTCCAAAGTCTCATCTGACACAAGGAAAG
TCCCTTCTGCCTATGAGGCTGTAAAATCAAAAGCAAGTTA
GTTACTTTCTACATACAGTGGAGGTACAGGCATTGGGTAA
ATGCAGCCATTCCAAATGGGAGAAATTGGCCAAAATAAAG
GGGCTACAGGTCTCATGCAAGTCTGAAATCCAATGATGCA
GTCAAATCTTAAAGCTTCAAAATCATGTCCTTGATTCCAT
GTCTCACATCTGGGTCATGCTGATGCAAGAGATAGCTCCC
ATGACCTTGGGCAGCTTCCCTTGTAGCTATGCAGGGTATA
GCCCACTTCATGGCTGTGACATGAGCTGGCGTGGTACAGC
TGTGGCTTTTCCAGTCAAAAGGTGCAACCTGTCAGTGGAT
CTACCATTCTGGGGTCTGAAGGATGGTTGCCCTCTTTCCA
CAGCTCCATTAGGTGGTGCCCCAGTAGGGACTCTCTGGGG
GGATTCTGACCCCACATTTCTCTTTTGCATTGCCCTAGCA
GAGGTTCTCCATGAGGGCTCCACCCCTGCAGCAAAATTCT
TCCTGGACATCCAGGCATTTCCATACATCCTCTGAAATGT
AGATAGAACTTTCCAAACGCCAGTTCTTGACTTCTGTTTA
CTTGCAGGTTCAAAACCACATGGAAGCTGCCAAGGATTTT
GGCTTGCACTGCACCCTCTGAACCCATGGCCCAAGCTCTA
TGTTGGACTCTTTCAGCTATGGCTGGAGTGGCTGGGACAG
GGCATCAAGTCCCTAGGCTGTACACAGCACGGGTATCCTG
AGCCTGGCCCATGAAATCACTTTTTACTCCTAGTCCTCTG
AGTTTGTGATGGGAGGGGCTGCTCTGAAGACATCTGACAT
GCCCTAGAGACACAGTCTTCATTGTCTTGGGGATTACCAT
TTGGCTCCTCGTTACTTATGCAAAGTTCTGTGGTCACCTT
GAATTTTCCCGCAGAAATAAGGTTTTCTTTTTTATCGCAT
TGTCAGGCTACAATTTTTCCAGACTTTTATGCCTTGTTTC
CATTTTAAAACTGAATGGTTTAACAGCATCCAAGTCACAT
CTTGAATGCTTTGTTGCTTATAAATTTATTCTGCCAGATA
CCCTAAATCATCTCTCTCTAGTTCAAAGTTCCACAAATCT
TTAGAACAGGGGCAAAATGTCACCACTGTCTTTGCTAAAA
CATAACTGGAGTCACCTTTGCTCTAGTTCCCAACAAGTTT
CTCATCTCCATCTGAGACCATCTCAGCCGAACTTCATTGT
TCATATCACTATCAGGATTTTTGTCAAAGCCATTCAACTG
GTCTCTAGGAATTTCCAAATATTCCCACATTTTACTGTCT
TCTTCTGAGCCATTCTAACTGTTCCAACCTTTGCCTGTTA
CCCAGTTCCAAAGCTGTTTCCACATTTTGGGGTATCTTTT
CAGCAGCACCCCACTTTACTGTTAAAAATTTACTGTATTA
GTCCATTTTCATGCTGCTGATAAAGATACACCTGAGACTG
GGCAATTTACAAAAGAAAGAGGTTTAATGGACTTTCAGTT
CAACATCGTTGGGGAGGCCTCACAATCATGGCAGAACGTG
GAAGGCATGTCTCACATGGTGGCAAATAAGAGAAAAGAGC
TTGGGCCGGGAAATTTCCCCTTATGAGATTATCAGATCTC
GTGAGATTTATTCACTATAATGAGAACAGTACAGGAAAGA
CCTGCCCCCATAATTCAATTCCCTCCCACCAGGTCCCTCC
CACAGCATGTGGGAAATCGAGATGAGATTTGGGTAGGGAC
ACAGTCAAGCCATATAATGAAAATTTGTTTTTAATTTCTT
CATATTACTATTTCTATAACCTTTTATATTATTCTTATTA
AAATAATAAAATCCGTATAGCATCTTATAAGGAAAAAGCT
ATATTTTCTGAAAAATATTATTTTATGTACTATAACACTA
GACATGTAAATGATAATGTAAAAGTTTATTTTAATTTACT
ATGTAACATTTATTGCATCAACTATAACACATTTATAACT
TTTTAATTAATTTTTATCTTACATAAAACATTTATTTATT
TATTTTTATTTCAACTTTTACTTTAGATATGGGGGAAAAT
GTGCATGTTTTTACATAGGAATATTCTGTGATTCTGACGC
TTGGCGTATGGATCCCATCACCCAGGTTATGAGCATCGCA
CCTGATAAGTAGTGTCTTAATCAATACCTGATAAGTCGTT
TCTTAATCAATACTCCATCCTTTAGTAGTTCACAGTGTCT
ACTCATCCTATATTTTTGTCCATGTGTGCTCAATGTTTAA
CTCCCACTTACAATTGACAAGATGTAATATTTGGTTTTCT
GTTCCTGTGTTAATTCGCTTTGGATTATGGCCTCCACCTC
CATCCATTTTGCTGCAAACGACATGATTTCATTCTTTTTT
TTTATGACTGTGTAATAGTTCATGGTGTGTATGTACCACA
TTTTCTTTATCCAATCTACCATAGATGTGTGAGTAGTACA
GCATTAGACATCAGAGTGCAGGTGTTGTTTTGGTAGCATT
ATTTATTTCCTTTGAGTATATTCCCAGCTCTGTTTTAAGT
TCTTTGAGAAATCTCTAGGCTGCCTTCTACAGTGGAGGGA
CTAATTTACATGCCCACCAATAGCTTATAAGCTTTCCCTT
TTCTCCACTGCTTCAGTAATATCTGTTGTTTTTCAGCTTT
TTCATAGCTATTCTGAGTGGTGTGAGATTATATCTTGTTG
TGGTATTAATTTGCATTTCTCTTATTATGAGTGATGCTGA
GCATTTTTTCATTTTTTCATGTTTGTTGGTCACTTGTATG
TCTTCTTTTGAGAGGTGTCTGTTCATATTCTTTGTCCATT
TTTAAAATTGAATTATTTGGATTTTGCTTGTTGATTTGTT
TAACTTCTCTATATATTCTCAATATTAGGTCTTTATCATA
CGCATAGTTTGCTAATATCTTCTCCCATCCTGTAGGTTGT
GTTTACTCTGTTGTAGGTTTCTTTTGCTGTGCAGAAGCTC
TTCAGTTTAATTAGGTCTCACTTGTTTGTTTTCACTTTCA
TTGCAGTTTATTTTGGGGACTTAGCCAAAAATTCTTCGCA
AGGAGAAATGTTGAGAAGAGTATTTGCTAGGTTGTCTTCA
AGGATTTTTTGTAGTTTGAGGTCTTATATTTAAACCATTA
ATTCATTTTGAGTTAAGTTTTGTATATGGTGAAAGGCAAG
GGTCCAATTTCATTCTTCTGCTAGTCAGTTATTTCAGCAA
CATTTATTGAACAGAGTGTCTTCTCCCCATTGCTTCTTCT
TGTCAACCTTGTTGAAGACCAGATGGTTGTAGTTTATTTT
GTAATTGACAAATGACCTTGTATGTTTCCATCATGTATCA
TGATGTTTTAAGGTATATATACGTTGTGAAATGGTTAAAT
CTAGTTAATTCACAAAAGCATTACCTCACATAGTTATTAT
TTTTGGGCTAAGAGCTTTAACATCCACTATCTTTATATTT
TCAAGAATAAAATATATACAGATAAAGAAAACATCTTTAA
AATGAAACAATTTTGTTTACTAGCATATTATGTAAAAATG
TGGGATCTCTGAAAATATCAAAGAGCATTCTAGTTTAAAT
TGTTGCACTTACATTCTATGCAAATCAACTTTTAAATTGT
ATGAATTTCTTGGCTATATAAGTACAGGCATGTTTGCTTT
GTTCATTGATATTAAGTTGCTAGAACAGTTGACACATTTT
GAATACAAATTGCAGATAATACAGGAAGAAAAAAGAACAA
TGGTTTTTATAAATCATCTATTTCCTATGTAACAGGCAAC
TTAATAAGCAGTTAATATGTATTATTATATTTAATGTATA
AAGCTTTAAATACATATACAAACCTGAAGAACTTAGGACA
CCCTATTCCTGTGCTCACGGATATCTGTCTTAAAGTTGAC
ATGAGTAAGTGATAAATTCATCAATGCAAAATAAATGTAA
AAATATTTCAAAGTGATTCATTCATACCAGACAATTTATT
TTATTTATTTATTTATTTATTTTTTGAGACGGAGTCTCGC
TCAGTCACCCGGGCTGGAGTGCAGCGGCCGGATCTCAGCT
CACTGCAAGCTCCGCCTCCCGGGTTTACGCCATTCTCCTG
CCTCAGCCTCCCGAGTAGCTGGGACTACAGGCGCCCGCCA
CCTCGCCCGGCTAGTTTTTTGTATTTTTTAGTAGAGACGG
GGTTTCACCGTGTTAGCCAGATGGTCTCGATCTCCTGACC
TCGTGATCCGCCCGCCTCGGCCTCCCAAAGTGCTGGGATT
ACAGGCTTGAGCCACCGAGCCCGGCCGTACCAGACAATTT
AAAAAGGGGGAATAAAATAGTATTAATGGAGAAGGGCATG
GTGAGTCACGCTTGTAATCCCAGCACTTTGGGAGGCTAAG
GCAGGCAGATCACGAGATCAAGAGATTGAGACCATCCTGG
CCAACATGGTGAAACCCCGTCTCTACTAAAAATATGAAAA
TTAGCCGGGCATAGTGGCACACACCTGTAGTCCCAATTAC
TCGGCTGGCTGAGTCAGGAGAATTGCTTGAAGCAGGGAGG
TGCGGATTGCAGTGAGCCGAGATCGTGCCACTGTACTCCA
GCCAAGTGACAGAGCGAGGATCCATTTAAAAAAATAAAAG
TAAAACTGGTACAGTGGTGTATATTGTTGAATATAGGGAC
ATCACTCATGTTAAGAAAAAATATGGTTGTCATCTCTACT
ATTCAACATTATTTTAATAGTACCACAGTACAATGAGATA
AGAAAAACAAATTACAAATCAATATCACATGAATATATAT
ATCATATTTAAGAGTGTCTACCGTATAGTAAGTACTATAA
GATATTCCAAGTGGCAACACTACTGATGATAACTGAAACA
TTATTTCATGAGTTTAGTAAGGTGCCTGATTTGAAAATAC
AAGTTAATAACTTCATAAATGAACAGATAAGCACAACACA
CAAGTGGCTCTGTCCTTATGTAACTTACATTCTCACATGT
TCATATGTTGCAGTGGTAAAGACATAAATATAATAAATGA
ATGTTTCCGATTGTATTTTCTGAAGACAGCTCACCAGCAT
CTCCCATGTGCTATTGTGTAATATCATCTGACATTCCTTC
AGTGAGAAAGTGGGGCCCAGGACCTGTCTGCTTGAATGTG
GGCAAAGTCGTAACTCCTTTGTAGTCAGAAACACGTAATG
TTGTATATCTTCCAAGGATAGGTGACAAAAGGTGAAGGAG
CTGTTTTCTTTGCAGGAGCACTCACCCTGGAGCCCTGTAG
TGTCATGTAAGAAATCCAATAGTCCTAAGTCCTCCATGCT
GTAGGGAAGATTAAACTAGCCCTGACTGAGAGGCACCATG
GAGAAGCTGTAGGACTTCCCAAAGAGAGAAATTCCTGACC
AGCCTCCAGATGCTCCAACTCTAGCTATTGTACAAGAGAA
AGCCTGAATCAGAACCACCTACGTGGCTCTTCCTGAATTT
ATGATTTATAAAGACCAAGAGTGATAATAAAAAACAGTAT
TATCTTCTTAACCACTGAATTTTAGGTCATTTTTTGTGCT
GCAATCCATAAATGGAACAAGTAAATGAGCTTGTTAAGTA
ATAAGGAAAAACAAAAACTAAATGCAGCAAGAAAGATAGA
TCACAAAAATGTGAGGTAAGTTTTCAGTTTTTAATATGAG
GGTCGTGGTAGGCATTCCTGAAAGGATACTTGGGAATGGG
GAACCTGAAATGAGTGAAGAAGTGGATGAGAAGGATCATA
GTTGTCATTAGAAATTTAGAAGATCTATTTTGCTTTAAGA
ACTCCCTGAATTTTATATTTATTTCATTCCATCAGGGCAC
CAAAATATATCAAGAGTTCCTCGTAATGTTTTCTAGCAGC
TACTGTATCAAGCTGGTCTGTTTGCTTTAAGAATGATTTC
TTTCTACTTTATAGCTCATCAAGTGCTCTACACAACAAAA
TTCCAACACTAACCCTAGATTGCAGAGTTAAATTATTTTT
TACCAAGAGCACATCTCCATAATTTCTATATTATTTTTAA
CTTACTTTTTTTTAATGCTCATTAAAGAATCTTAGTATAT
ACAAGTAGTTGAATAAATGTTAAGTTACTTTTATTTATCT
TTTTCCATTTACAGTGTTCCTTTCTCTTTGAGGACTTTAT
GTTATTACTTACCACTTGTCATCTGTGGCAAATTGAGGTG
AAAGAGAATTAGACATAATCAAACTCAAAATGCAAATTTT
ATAATGCATCAACTTCTCACTGGAAACAAGGAGTCTAACT
TCCACCTTTCAAACCAGTGTTTCAAAAATTGTGGCACAGT
GATCACCTGTGTCTGGGTAACCTAGGTCACTTGTTATAAA
CTTGACTCCTGGGCTCCACCCTGATTTACCTTATTTATTA
AGGGCGGGAGCTAGGAATACTATTTTAACAAGCTTTATGG
TTGATTCTGTTGCACAACTACAAAGCTATTGCTTTACATA
ATCTAGTTGGAATCGAGTAGAGATTAAAAGTGTTATATAG
TAAAAGTTTTTCTTGAAATTTGCTAACCCTCACCATAGGC
TAGTATGAAAAAGTAAACATTTCTAGTTAACATTCATTAT
TTGTGTTAAAGATACTGCTCAATAGCCAGTATCGAATATT
CAGAAAATGAAATATAATTTTAGAGAAAAGTTTAAACCTA
AAGCAAGATACTGGATGATGCGAAATCCTAAAAAATCTAG
ACTTTATGCCCTTCTGCACAAAGAGTTCAGAGGAAATAAG
AAAAAAAAATAGATTGGAAAATTAGACAAGATATTTAAAA
TATGTGACTGAGACAGCTTTCAGAAGGAAGGTTTTAAAAA
GTACCCACAAAAAAGAAAACTAATTTCTTTATTTCTTTTT
ACTCTCAGGATTAATCACAAAGTATTTTTTAAATTAATTA
TTAGTCCCCTTTTCTTCTTAGTGATTCACCTCTGAAAATA
GACCATTTAAATGTGTTCTTAACAATTTCCTGCTGTTTGG
GTCAGCATTATTCACTTTGGTGGCAGCAAATGTCAGGAGG
ATCATTCCAGAACCAGACTGTCACAAGTTAACAACCGAAA
TCACTTTTCAGAAGCCTCTTGGAAAATGAGTGTCACATCT
CTTACTCTGGGGTTTCATCCCTGTAATCATATCATACTTT
AAAGATAGTGTTGGGCATAATTGTATTTGGTGGAAAAACA
ATTTTAAAATGTTTACTATGTTCAGTTTATATAGCAGCAG
TGTACCAGGCTGTAAATGCAAATATTTTAACACTTCCCAA
GTTGTATTTTATATAATAAAGTATTCAGAAAACATTAATA
GATCTTTAAAGATATGATAAATGTTACAAAACTAAATGTT
TATGAAATGAGTTTTAAAAAAAGATTTATTAAGACAGATC
TTTTCCATATTTTTTCACACGACTATAAGCGTTTTAAACT
CCAAGAAGACTATAGAGTATGCAGCATTACCCAGACTTAT
GAAACAAGAAAACCCTCTCACTCTATAATTCTGCTCCTGA
AAGTCCTTTAGCCTTTTTCATTTTTCATATGAAACACAGT
TTGGAGATCTCTAACCTATTACCATTGTTCTATTTCATAT
TTTGCACTCATTTCCTGATACCCACATATTTTGATAACTG
AATGTGTAGTTTTATTGATTATCCAATGATATGTGTTATC
AATATTTATAATGTAAATATTTATTTTTTATTTATTGAAA
ATACATTTATTTTTATTTATTGAAAATTAAATTCTTATTT
CTATCAAATTTTAATTTTGTACTCTGATTCAGAAAGTTTA
TTTATATATTTTATAAGTTCATTAAATATAAATATATTAA
TAATTATATTTCATGGCAAGGTCCATATTTTTATAGGAGG
ATCACAGGACACATCATGTGACTTTCATTAATTTAGACAT
TTAACTAGGACCAGAGACTTTCTTTAATAAGATAGACTAC
ATTAGAGTTTTCAGAACTAGAGACTTTCTTTAGTAAGACA
TACTACATTACAGTTCTTACCAAAAAAAGTACATTAGAAT
GCTAGTTTTTGAGACCCCAAATAGAATAATATTATTTAAA
ATTAAAAGTTTACTATCTTTTAAAACTAAATAGACAATTT
TATTGTGTCTCCTGGTGGCAGGTTTCCGCCCTCTGGAACC
AAGACATCTAGGCCAGTCGAACATAATGTTGCGGGAACAG
GAAGCAAAAATTTTGCTCGTTGATCACTTGGGGTGATGGT
GTGTGGTGCCACTTCCACTTCCACCCCAATACCCCTATTA
AAGCCTGAAATTGGTGATCAAAACAAGAACCTAAAATTAT
ATTCAGAAATAAAAATTTCAGAAAAAATTCAGAATTTAGT
GGAGACCATGGGCATTTGAACCACTTCCTCATGTAACTTG
TGCCTTCAAGGTCTACTTGAGCTCAGTCACGTATATACCA
CTTCCATTTGATGATGGAATGTTGCTGTGCATGACCCACT
TTATGGCTAGGTGGGTCAGAAAGCATCCAGTTCATGATAG
GCATCCAGTTCATAATATAGAGAATTAGAAAGGGAAATAA
ATGTCATGCTAAATATGTGTTCTTGTGGTATTCAAGACAT
GTATATATCTGAAATTATGGTTTTACTCATACTCCACTGA
TATTGATCATTATTTATAGTATAGCTTGATATGTATATAT
AATATCTCTCTCTATAGAGCTATTGTTTGACACACATGTA
CTTAGCATTGATAACAAGGTACTTAAGAATGTTTTCTAAA
GTTCATTTTGCAGTTTTTTCTTTGCACCCCAAAACCTCTT
TAACTTTGAATACCTATGTATTGCATAATTTATCTATCAG
ATAACTTTAAAGATAAAGTAAAAAAAAAAAAAAAGTTGAT
TTTTACCATGACTCCATATATAAGATTGATTGAGATAGTA
AAACTTCAAGAAAACCTAAAATACTGTTCAATCTAATATT
AAAATAAGCACATTATAAATAGAGCCACAATTATATTAGA
ACAAATAACAACAAACAATATGTTTAAAAGTCCAATAATA
GGAATTAATATTATAAAAAATACTTCAAAACATCTTAAGG
AAAATGTTACAACAAAAATTAAGAAAAAAATTCCACCAAA
TATTATGATGCATAATGTGTTTTGGATGTCAAATACAAAA
TTATTTAAAAATATTTATATGGAATATATATTTTTATAAT
TTAAATTTATTAAGCACTGTAATAAATTCAAGGGTCCTAT
TACCACCAATATTTGTACAAGTCATTTAATGATATAAAAG
TGTTAAAATGTTTTCAAAGACTTTGATATGTTTGCATCTT
CAACTATTGAAATAATAAAATCAGAAAATAAAACATCAGG
TAAAATTACAGTCAGATTAAAAACATGTCTTTAAATTTAT
TACATAAAGTTAATAATATTTAAATGCTGATATGAAGTCA
ATAAATCTTATGTCATATGATAAAGGAAAAGGAAATAAAA
TGAAGATATTTTCTTAGTACAAGTGTACACATGCACAAAC
AAGTTTTCAACAAAAGAAGGAGGAAATACTCATGACAATT
ACAGTCCTGATTTCTGCCGTTGGTCACGTGTTTGTGACTA
GTATTGATGACTACCTTCTTCTACTACCTATTCTGTATTC
CCTTTGCCTTCAGCAAGTACCTCAGCAAGTCCCGTTTTTT
TTTCCTAGTGGAGTGACCCAAACCTTCATTCTTGAAGGGT
CTGGGTCACTTTTAGTCCTGGACTGGATTATTGTAGTTTC
CCATTGACCTTAAGCACAGGGCATGGTAATACTAAGAGAC
ACCCTAATGGATCTCCTGAATTCTACGCATACTCTTCTTC
TTTTTTTTTTTTTGAGACAAAGTTTCACTCTGTCACCCAG
TCTGGAGTGCAACGGCGCATTCTCTGCTCACTGCGACCTC
CGCCTCCCGGGTTCAAGTGATTCGCCTGCCTCAGCCTCTC
AAGTAGCTGGGATTACAGATGCTCACCACCACGCCCAGTT
AATTTTTGTAATTTTTAGTAGAGACAGGATTTCACCGTGT
TGGCCAGGCTGGTCTTGAACTCCTGACCTCAGGTGGTTCA
CCCACCTCAGCCTCCTAAAGTGCTGGAATTACAGGTGTGA
GTCACTGCGACTGGTCGCATACTCTTCTTTACCTCCATTG
TGCAGTAGTAGACTGATTTCATCTTGATAGTCTGGGTCAA
TCACCCCAGCCAACACTGTAACACCTTTCTTAGCCTGTTG
ACTTAAAAGTAGGAGGAGCCCAAAGTGTCCAGGTGCCAAT
CTTAACCTCCAGTTTAATGAAATTGTTGTGTCTACTGGTG
GCAAGTTTCTTCCCTCTGGAACTAAGACCTCTAAGCCAGC
AGAACATAATGTTGTGGGAACAGGAAGCAAATATTTTGCT
AGTGGATCACTAGGGGTGATGGTGAGTGGTGCCACTTACA
CTTCCATCCCTTGATTCATGGACCCATGAATCCTGGTTAT
GGCAGAAACATTACCATATATTGGATGCTGATTCAGAGGA
TAAACAGTCCTCTGGAGAACTTTGTCCCGGCCCTGCAAAG
TATTGTCACCTTGTTGGCATTGTAATTGTGACTCCAAAAG
GTCATTCCACTGTTCTATCAATCCAGCTGCTTCAGGATGA
TGGAGAACAAGGAAAGTCCTGTTAATTACATGAGCATGAG
CCCACAGCCACACTTCTTTATTGATAAAGTGGGTGCATTG
GTCAGAGGAAATGCTGTGTGGAATACCATGATGGTGGATA
AGGCATTCCTTGAGTCCACATATGGTAGTTTTGGCAAGAG
CATTGTGTGCAGGATAGGAAAACACACACTCAGAGTAAGT
GTCTATTCCAGTGAGGGCAAACCTCTGCCTTTACCATGAT
GGAAATATGATCAATGTGCCACCAGGTAGCTGGCGATCAC
CCCAGGGAATGGTGTCATATCAAGGGCTCAGTGTTTGTCT
CTACTGCTGGGAAATTGGGCACTCAGCAGTGGATGTAGCC
AGGTCAGCCTTGGTGAGTGGAAGTCCATGTTGCTGAGCCC
ATGCATAACCTCCATCCCTGCCCCCAAGGCCACTTTGCTC
ATGAGCCCATTGGGCAATGACAGAGGTGCCTGGAGACAGA
CGCTGAGTGTTGTTTACAAAACAGGTCATCCTATCCACTT
GATTATTAAACTTCTCCACTGAGAAGTCTCTCAAAAGGAG
AGTAGTTATCTGCAGAAGATAGCAGGGCCTTGCTCCAAAA
TCCTAGAGGCCTCCACTGTGATTCACCTATGGGGGCCTGC
CAGAGGTCCAAACAGCATCCCTATCTGCCATTGACACCTC
AACCACCATTGGATCTGCTGGGTCATATGGCCCAAGTGGC
AGAGCAGCTTGCACAGTAGCCTGGACCTGTTGTGGAGCCT
TCTCCTGTTCTGGACCCCACTCAAAACTGGCAGCCTTTCA
CATCACCCTATAAATGGGTTGGAGTAACACACCCAAATGA
GGAATGTGTTGCCTCCAAAATTTAAATAGGCCTACTAGGC
ACTGTGCCTCTTTCTTGGTTGTAGGAGGGCCAAATGCAGC
AACTTATCCATTTTTAGAAGGAATATTTTGACAGGCCCCA
CACCAATGGATCCCTAGAAATTTTACTGAGGTAGAAGCTC
CCTGAATTTTAGTCATATTTATCTCCCATCTTCCTGCACA
CACGTCTCACCATCCTCTTGCACACACGTCTCACCAGTAA
GTCCAGTGTGTTTGCTACTTCTTGCTCACTGGATGCAATC
AGCATAATTTCATCAATGGAATGTACCACTGTGATATTTT
CCAGAAGTGAAAAGCCATCAAGTTCTCTCTGAATATTGTC
ATGACATTAAGCCGGAGAGTTGATATATCCCTGAGGTATG
ACAGTGAAGGTATATTGATGGCCTTGCTAGCTGAAGGCAA
ATTGCTTCTTTGGGCCTTATGGACGGGAATGGAGAAAAAG
GCATTTGCCAAGTCAATGGCTTCCATTTGACCTTTCCCAC
CATAATAGCCCTCATGCTCACAGTCAGTGAGCCAATGTCA
GAGTTTTGCCAGCTGCTAAGTATGTCTATGCCAATTATGC
ATTTTGGCACTGGGGAAATGATCACAGGATGAGTTCAAAG
ACCCACTGGACCCTCTGTAAGTTGGACCTGAGCTAAAACT
CCATTGATTACCTAACCTCCATAAGCCCCAACTTTAACTG
GAGGACCACAGTGACATTTTGGTTCCCCTGGAATCAACGT
CAGCTCAGAGCCAGTGTCCAGTAGTCCTCAAAATGTCTGA
TCATTTCCCCTTCCTCAGTGCACAGTTACCTCGGTAAAAG
ACTGGAGGTCTTCTTGGGGAAGGATGGGAGAAAGATTCAT
AGCATAGATTGTCAGTAATGAAGTGGAATCTTTCCTCAAG
GGGCCCTGGCCTCCCCTTCATTCAAGGGGTTCCAGGTCTG
TAAATTGGCTCAAGTCTGGAAATCAATTGAGGGGATGCAA
TTCTCTATTTCTATAATTCAAATTAGTCTTTTGACCATTT
GACCTAGAAGTTTTCTCCTTATATGAATTTAATGGAAAAG
TATTAGGCTTCTTATCAAATTCACTTCTAGGAACACTGTG
ATTAATTAGCTGATGCCAGAGCTCTACATGAGTCAGACTA
TTCTGATTGCTGCTTTGCCTATGCTGTCCATTATGGTAGT
TACACCCACCTTGCCTTCAATGGGTTGAGTGCTGCCACTT
GGCCCCTGCCATCTCAGGATCCATTGTATGTAAATTTTGT
AGTTGAGTGACTGCAGTTCTCACAGTTAGATCTGACCTAC
AAAAAGGAGTAATTGCAGTGCACTTCAAAGATGCAGGTGA
TTCCCTCACCAATTTATTTCACAAGGCATTGGTCAAGGAT
ATATCTTCTGGACCCTCTTAGCTGGGATGAGTAGGGCTAA
AGTGACTAATCCACTCCATCATCTCAATCTCCCCAAGCCT
TTGGATCCCTTCCTCTACATTAAACCATGGGAGATCAGGC
ATTTCCAGGTCACTCTGAGGGGGACCATCTTTTAATCCAT
ACTTCAGCTAACCAAGCAAATACACTATAAGAAACTTTTT
AAATTCTCTGATCTGCAACATTAAATGCAGAATCCCTATT
TAGTGACCCCAAATCAATAAATTCAGCCTGATCTAACTCT
ATGTTCTTTCCACCATTATCCCACACCCTTAATATCCATT
CTCATGCCTGTTCTCCAGATTGCTTTTTATATAATTAGAG
AACTCAAATAGTTCTCTTCGAGTTTAATGCAGCTCCTCAT
GGGTTACAACCTAAACCTCACCTCTAGGGGCCCACTGGGA
CTTTAGTCTAGTTATAGTTCTAGAAGCAAACAGAGGTGTT
GAGGCTGGCTTCGGAGGAGAATCTACATTATCTTACCTGG
CAACTGCCTCAAGGGAGTCCATCACTGTTGCCTCAGGCAG
CACAGGGTTTATCTCCTCAGACAAAAGCTGATGGCAGCAT
GGGTCAGGGAGGGGATGCTGCCATTACTGGGGGTGGGGAA
GCTATTCCTTCTGGCAAAAAAAGATTGATCAGAGTTTACA
AACTCAGTGTCCCCAGCTTCATCAGGTTCCTCCCACACAT
CCCCACTCCAAGTTGCAGGGTCCCATTCCTTTCCAATCAA
TGCCCTCACTTTAACAGTAGTCACCTGGCTAGACTGTGCA
TGCATCTTTCATTGCAGGTCAGCCACTCACATGATATGAG
CTTGTGTCTCTTATTCCACAATTTCAACTTTTTCTCTACA
GGAGATAAGACTCTCACTCAGGGCAATCTTAGCAGATTTG
AGATTCAGTATCTGCTTCTGAAGCCGGAAGACAGAATCCC
TGAGTTCATCATTTTCTTTCATCACTTTTGTCCACTGATC
TTAGGAGCAACCAACCAGCTTCATTATGTTCCTTGGTTCT
CCACATATGGTCAAAGGTATTATGTATAGAGTTACTAAAC
TCCTTGCCTCTCATGAATGGTGAATCTAGAGTGTCAAGCG
CATTTATTTTGCATAACTCTCTAAGCAGTTCATGCCAAGG
ATTATCAGTGTTCTCTGTACTATTAAAAGTAGAGTCCTTA
GCATTTTGGAGTCTAATCATTGAAGCAGCCAACTTCAGAA
ACCCCAAAAGCAATGAAAGAACTCCCCCCTTAATATTCTG
TTCCTTTAAACCACTCCTGGTACCATACCAAAGATATATT
AGTCAGGTTTCTCTTAGAGGTACAGTACTTACAGGATATA
TATATATAAAGGGGAGTCTAATAATCATTAACTTACACAA
TCACAAGGTTCCACAATAGGGTCTCTGCAAGCTGAGGAGC
AAGGAGAACCAGTTTGAGTCTCAAAACTCAGTAACTTGGA
GTCTGTTGTTTGAGGGCAGGAAGCACCCAGCATGGGAGAA
AGATGTACAATGGGAGGCTAGACCCGTGTCTTCTTTTCAC
ATTTTTCTGCCCGCTTTATATTTGCTGGAAGATGGTTAGA
TTGTGCCCACCAGATTAAGGGTGGATCTGTCTTCCCCAGA
CCACTGATTGTTAATCACTTTGGCAACACCCACACAGACA
TACCCAGGTTTAATGCTTTGTATCCTTTAATCTAATCAAG
TTGACACTCAGTATTAACCATCACATTCTCAAGTACATGT
GTATTTATAAATATATATTTGTGTGTGCACATAAATGTTC
TATAGCACTCTTGTTGGGTCCTTTTCTTTATTCTCATATC
AAGATTATAAATAAATAGCTTTATCAAAATATTGTTTTAA
TGAGGTATTTTTGCTTTTACTTTGGTATGTAATCTTTTGA
ATTCTATAGATATTCTGATTTGCTTTTATGTTTTGTGAAG
CAATAATGACTATTCTTTGAAGTGCATGAAAATTTAATCA
CATGTTATTGTGGTTTCAGAATGAGCCAAAGGTAACCATT
TCTCCAAGTTGCAAAGATTGAATCATGGATTGGCATCCGT
CAAATGCAGGTAGCACTCCTTGCCTTTTAATGACAGTGAC
TATGAGAAATGTCTTACATTTCAATTCTTCATTGTTTTAT
TTTTTGTGTGCCTTTATATAATAATTTAACAATGTATAAT
TAGGCCAGGTTCTCCAAAGAAACAGACAAATAAGAGAGAG
AGATGAAGAGATTTTATATCTAAACCCATAATTGTGTCTT
TATCAATGGACAAATAAATTTATTATAAAATAAATTTATT
ATATATTTATTATTATTTATTATAGACACATAATTATGAA
GGCTAACAAGTAATAAAATATGCAATTAATAAGCTAGAGA
TCTAGGACAGTCAATGGTGTATTTCCAGTCTGAAGGCCAG
TAGGCTGAACATTAAGGATAAGTCAATATTTTACTTTGAG
TCCAAATGTAGGAGAAGATGGATATCCAAGTTTGAAGACA
ATCAGGCGATGAGAAACAGTTCTTTTTTTAATCAGCCTTT
TATTAGATTTATGCCTTCAGTAGATTGGATGAGGCTCAAC
CACATCAGGGAGGGCAATTTGATGTATTCAATCCACAGAT
TCAAATGTTAATTGTATCCAGAAACACCTTCACTGATGCA
CGAAAAATAATGTTTGAAAAATTTCTATGTACTCTACGGC
CCAGTCATGTTAACATAAAAATAACCATCACACAAAGTGA
TAGGCATATACCATTATAATATTAATAATTTGTAATTGTA
TAATAAAATTATGGAAAGGCTTTGTATTCTTAATCCTATT
CACCCTGATATTTTGATGATCAGGGTAATGTGATTGATTC
TCCTTTCATATAGCTGGTGTTAATGAGTGTGTACACTCTT
GTTGGACTCTGTTAGATAAATACAATAACTCTGACTTAGT
TTTAAGGAAAGAGTATAATAATTCCTGAAGTGACCTCACT
AGTGAACGCATTCTTTACTGGTTCCCCTGCTTTCAACAGC
ATCATAATTACCAGGTTTTAGCCTCCTGATTTTACTGCTA
GTTTACCTTCTTACTGCCACCCTTTCCCTAAAGGCCTTCT
TTTAGGTAACCTTTTCTTCCTCTAAGACGAATTACAACTC
TTACTAGTCCTTGCATCATGCACAATGGCACCAGGCATCC
TTCTTTAAATGCAGCTTAAGTCACATCTTTCACTCCAGCA
GGGGGTAGTGAAAAGAGCATGAACTTTAGAAACAGACAGG
TCTAGGAACCATGCCCTGCTTTATAATTACTGTTGCATGT
GTGATCTTTTGTAAAGCAGTTAATCTCTCAAAAGTTACTT
TTCTCATTTGAAAGATGAAGATAAACATGCTGCCTCCCAG
TTTTAAAATGAGAAATAAAGAAACGTTTGTAGAGAACATG
TAGAACCAGGCACATGGAAAAAGCATCATTTCCATTTTCC
TTCTCTCTGACATTTACAGAACACATGCCATAGATGAGGT
ACTGTGGCTGTAACCAGGTATACAGGGTTGAAAGACACAG
TCTTTGCTATCCAGAAGCTCACAGTCTAGTTAAAAAACAA
TACAAATATAAGTAACTATGAACAAAATGAAAATGTATAT
AAAATAAGTAAGCCTACTGCAACACGGTTATTCAGGAGGA
ATGTGTTGATATCACTCTGAAAATGGTAAGTGGCAGTATC
TTGATCTGATAAAAATAAGTAAAGATTTAGAATGAGTTAT
TTTCCAGTAGAAACAAGGAAGGCAGGTTTCAGCATATGTA
ATATATGAGACCTGAAGGTAGCTGGTGGCAACATGAAGCA
TTTCAGACGGACTAGATTTTAGTTTATTCAGAACTGGGCT
TGGAGAGTCCAAAAAAATCTTGTAGAATTAAGAAGGGGAA
CAAATAAAATCTAAGCACAATAAATACATTAATATATTTA
AACTTTTATGAAGTAGATATTTTTGTTATCCCCATTTTCA
AGATGAAACAGAAACAAAAAATCAACATTCTCCAAATCAT
GAAGCTCTAAGTACTGAGGTAGACAGGGGAAAATTGTCTT
CAGTGTTTCCCCCTGCTCCCTGCATAAGGAGGCTGCAGAT
GTCTGAGGAATACATCTTTCCAAGGCCTCAGATAAAGAGA
CTCCAGAATGAAGGCACAGTGACTAAGAATGTAAATGTGT
GAAAAAACATGACCGGCCATCTAGGGGGCCTGAGATTGTG
ACTCTGTATAGACTGTGATGCACCGGCTGTACAATCTAGC
TCAGTTGCAGAGCTAAGGTCATACCTTAAGAATCTGACTC
CATATCCTGTGCTTTTAATCAGTCTGTATTTCTCCACTCT
AACAGGTTAATGTGTGAAAGCATCAATATGGGGCTCGTCC
AATACTTTGTTTTTCAGAAAACTCAGTCAAATATGATGTC
CTTAAATCATGTTACTGATCCAAGTTATTTATCCACAAGT
CATTGTACATTGTTTTGTATAAGATAAAATTAGCTATATA
GAAAATTTGAGATATAATACTGATATCATCTAAAAATAGT
TTTTTAAAGTAGATTTTGTATCACCATATAAAAATCTATA
CTTTTCTATATAGCAGCACTAAACTGAGGAGTCTGACTAC
CGCTTAAATATCTACTGTTGATTCTTCAGGCCTGACCCTA
CCTGTGCAATTAGAGAGACTTCACCTGGCAAGACTCACAG
GGGAAAGCTACCCTCCCTGCAGCAGATTTGATGTACAACT
TGTGCATCACAGTCTATACAGAGAGTCACAATCTCAGACC
TCTGGATGGCCGGTCATGCTTTTTCACACATTTACATTCT
TGGTCACTGTGCCTTCATTCTGGAGTCTCTTTATCTGAGG
CCTTGGAAAGACGTATTCTGCAGACATCTGAGGCCTCCTT
ATGCAGGGAGCAAGGAGAAACCTTGAAGACCCTTTTCCCC
TGTCTGACTCAGTAGCCAGTACCTTTCAACTCCTAGTCCT
TTCCCCCGACTGGCCCCAGCCCTCCACCTCAGGGTCCACA
AAACTGCAGGAGCCTTTTATTTGTGCTCCTTTAACATTGA
CCTGACCCCGGTTCTGAACTTATCCACTTGACCTTTGACC
AGTGTGCACTTCCATAGAGGAAAATTGAACAGGGGGAGCC
AGTGCTGTCTGGTTTTAGACTCTTGTTTATACCATCACGT
TAAGTGATTAACTCTTTAATTTTTGGTTTGTTGCTTTAAT
CAGCTATTCTAACACTTGAAAATTCAGCTCTTTCTCTCCC
AGCTCAGCTAAGCTCCTGACATAAGCAATTAGAAAATAGT
ATAGACAGTACACCTGTAAGTGCAACAAAAAACTTTAATG
CCTACAAGTAAACACAATTACAAGAAGAAACTGTAATTTA
CATTGAAGATACTTATATCAATAAAGAGGCATATTCCTTT
ACTCAATGGTAATATTACATCCTCAATATTGGTAGAGTTA
ACTATTCTTTCTAAATACATTTATAAATTCAGTGCATGCA
ATCCTAATCAATATTCTCTTTAATAAATTCAGTTGGAATA
TATATACAGCTTCAAGAAGGCTAAAGCAATTTCCTTAAAA
ATATAGCACTTCCCAAAGTACTAATTTATAAAGGTCTCAC
TGATCCCCAATTATAGGATTAAGATTATTTTGTATATTAA
ATGCTAAGTAACTTTTAACTTCTAAATTCCAGTGAAAATG
TATACTTAATATTTTTATGTGAAGAGGGAAAGAAGTAAGA
TTGCCTTCACTAGCGGGTCATTTTGTTGTTGTTAATATAT
TATTCACTTTGATGAGGCCTATAAATTAAAATATGTATTA
TGATGTTTAATATTTTATATTTTATGTATTAAATATAATA
TATTTTATATTTTATGTATTATTGTGCTTTACATAATTGA
TTGAATAAATATACTCAGATAAACTGTGTCTGTACAAATG
TATGACATATTTTTAAGTTAGGGAGATTTTTACAAGATAG
GCAGAGGAATGAAGACAAAAAGTATCAGGGATGGACGGAA
GGCAAAAAAACACTGAGATAAATCAAACAGAGAAAACTGT
ATTCTAGGATAATCCCAAAACGTTATTGGCTGTAGAAAAA
AAAAATAATAAAAGGAAAGGGAATTTAGGGAATGACTGGT
ATTGCTTGAGGTTTGTTTGATTGTTTATTGCGGCACTATT
CACAATAGCAAAGACTTAGAATCAACCCAAATGTCCATCA
GTGACAGACTGGATTAAGAAAATGTGGCATATATACACCA
TAGAATACCATGCAGCCATAAAAAGTATGAGTTCGTGTCC
TTTGTAGGGACATGGATGCAGCTGGAAACCATCATTCTCA
GCAAACTATCGCAAGAACAGAAAACCAAATACCACATATT
CTCACTCATAGGTGGGAAATGAACAATGAGATCACTTGGA
CACAGGAAAGGGAACATCACACACTGGGTCCTATTGTGGG
AAGGAGGGGAGGAATAACATTAGGAGATATACCTAATGTA
AATGACGAGTTAATGGGTGCAGCACACCAACATGGCACAT
GTATACATATGTAACAAACCTGCACGTTGTGCACATGTAC
CCTAGAACTGAAATTATAATAATAATAAAAACAAAAACAA
AAAAAAACAACAAAAAAAGAAATTACCAGGGAAGTGAGCT
GAGTGAGTTAAAAGTGTTAGCAGGGATAAAAGGCCTAGTC
TGAATACATTTAACATCAAGTACTAATAAATAAGAAGGCA
TTAAACTGAGTTTCACAAAAATCAACAGGCAGTTTTAGAA
CCTAATGAGTTTTGAGTTTGGTGTAATTCAGTCATGGATT
AAGGCTCATAGAAGATGATACATTCCCTTTTTTCAAATAC
GGAAAGATAATTAGAAATTGCCGGAGGTGGATAAGTTTGT
AATTATATACACTTGTAAGCAATTTTTATTTTAATAATTT
ACTTAAATATTTATTGTTGTTAATTGTTTTTACAAGAAAA
TTTCATGCACTAAAATTGTGTTTTGTAAAAAAATCCAAAA
AGAAAAAATAAAATCCAGCATGCTGGTGTCAGCAAATACT
CTGACACCAGACCACTTGATTTGAAAACTTGGCTCTGCTA
TTTGTCAACATTTATGAACTTCAAGGTAATGAATTTGTCT
GCTTGTATTTCCTAATTCTCTTGATGGGACTAATATTCAT
ATCTAGCTTAACAAGTTGTTAAAACGTTTAAATATTTACT
ATGTGATATGTTTATTACATAATTAATTCCTAGTTAACTC
CTTGATATATTTTCTGTAGATCTAAATGGTTTGGCAAAGT
TTTGATCATAAGCACACTTAAAAATATTTTGGTGATTGCT
ACAGAATTCACTTAACTGGCATTTCTTTAATATATACTTA
TATATTATTGTTAATAATATATAGTTATTATTAACTATAT
GTTATTATATATAGTTGTTATTTTGATTTAAAATTCACAT
CTTTTATATTTAGGATGGATTTATCATGTATTACTGATAA
TATTACATATAAAAATTCCATCTTATTTTAATGTTTTTAA
AAAGCAAATATAAATAGTAATTTATATTGCTAATATTGAA
AGTTGGATATGTAAACACATTTATATAGGTGGTTTGTTTA
TTTACCATAGATATTAATATCTATGAAATTAATAATCATA
GAACCTGATAAAAACATATATATGTTCAGCATTCTGTTAG
GTATAATCACTTATATTATTTAAAACACTATAATTTAGAC
CATGTCTTTCCTGTGTCTGACTCTTTGCCTGAAAGGAAAT
TAATCAAGTAAATTATGTTTAATTGTGTAAAATGCTACTC
TAAAGAAAAAATATGCCTTCAATATCAAGTAGGCTGGCAA
CTACAAATATGTGGTTAGTACTATCCTATATTCTGACATT
CAAAGACATCACACCTTTCCAATTGCATGCTTTATTTCAA
TTACACAAACTACTTGAGTTATTTAGACTTATGTTTCTTC
TGTGCATGGTAGGTGTACATCTATGATAGCCAACAATGAT
CATCATCTTCTGGCACTGAGAAATGATGTAATCCTTTCCC
CTAAGTTGGGACTGGAACCAACAGAATATGGCAAAAGTGA
TATGTCACTTCCAAGATGAGGCTACAAAAGCTTGGGACTT
CTGTCTTACAAGATGACTCTCTACTGCCTTCTCAGCTTGT
AGCTTTGATGGAAGTTGTCACATTTAAGATATCATGGTAC
AAGAAAATGAGAATGGTCTCTAGCCAGCAAAAGCCAATCT
AGAAATTAGGCCTTCAGCCAAGCAGCCTACAGCACTGAAT
ACTGCCGTCAAGCACTGAGTGAGCTTAGAAGGGATCTTTC
CTGGTTTGAGTCTTCTTTTTTTTTTTTTTTTTAATTATAC
TTTAAGTTCCAGGGTACATGTGCACAACGTGCAAGTTTGT
TACATATGTACACATGTGCCATGTTGGTATGCTGCACCCA
TTAACTCGTCATTTACATTAGGAATATCTCCTAATGCTAT
CCCTCCCCCCCCTGCCCCACGACAGGCCCCAGTGTGTGAT
GTTCCCCACCCTGTGTCCAAGTGTTCTCATTGTTCAATTC
CACTTATGAGTGAGAGCATAGGTGTTTGGTTTTCTGTTCT
TGCCATAGTTTGCTGCGAATGATGGTTTCCAGCTTGATCC
ATGTCCCTACAAAAGACATGAACTCATCCTTTTTTATGCC
TGCATAGTATTCCACATTTTCTTAATCCAGTCTATCATTG
ATGGACATTTGGGTTGGTTCCAAGTCTTTGCTATTGTGAA
TAGTGCTGCAATAAACATATGTGTGCATGTGTCTTTGTAG
CAGCATGATTTATAATTATTTGGGAATATACCCAGTAATG
GGATGGCTGGGTCAAATGGTATTTCTAGTTCTAGATCCTT
GAGGAATCGCCACACTGTCTTACACAATGGTTGAACTAGT
TTACAGTCCCACCAACAGTGTAAAAGTGTTCCTATTTCTC
CACATCCTCTCCAGCACCTGTTGTTTCCTGATATTTTAAT
GATCGCCATTCTAACTGGTGTGAGATGATATCTCATTGTG
GTTTGGATTTGCATTTCTCTGATGGCCAGTGATGATGAGC
ATTTTTTCATGTGTCTGTTTGCTGCATAAATGTCTTCTTT
TGAGAAGTGTCTGTTCATATCCTTTGCCCATTTTTTGATG
GGGTTGTCTTTTTTCTTGTAAATTTGTTTAAGTTCTTTGT
AGATTCTGGATATTAGCCCTTTGTCATATGGGTAGATTGT
AAACATTTCCTCCCATTCTGTAGGTTGCCTGTTCACTCTG
ATGGTAGTTTCTTTTGCTGTGCAGATGCTCTTTAGTTGAA
TTAGATCCCATTTGTCAGTTTTGGCTTTTGTTGCCATTGC
TTTTGGTGTTTTAGTCATGAAGTCCTTCTGCATGCCTATG
TCCTGAATGGTATTGCCTAGGCTTTCTTCTAGGGTTTTTA
TGGCTTTAGGTCTAGCATTTAAGTCTTTAATCCATCTTGA
ATTAATTTTTGTATAAGGTGTAAGGAAGGGATTGAGTTTC
AGCTTTCTACTTATGGCTAGCCAGTTTTCTCAGCACCATT
TATTAAATAGGGAATCATTTCCCCATTTATTGTTTTTGTC
AGGCTTGCCAAAGATCAGATGTTTGTAGATGTGCGGTATT
ATTTCTGAGGGCTCTGTTCTGTTCCATTGATCTATATCTC
TGTTTTGCTACCAGTACCATGCTGGTTGTGGTTACCGTAG
CCTTGTAGTATAGTTTGAAGTCAGGTAGCATGATGCCTCC
AGCTTTGTTCTTTTGGCTTAGGATTGTCTTGGCAATGTGG
GCTCTTTTTTGGTTGCATATGAACTTTAAAGTAATTTTTT
CCAATTCTATGAAGAAAGTCATTGGTAGCTTGATGGGAAT
AGCATTGAATCTATAAATTACCTTGGTCAGTATGGTCATT
TTCACAATATTGATTCTTCCTATCCATGAGTATGGAATGT
TCTTCCATTTGTTTGTGTCCTCTTTTATTTTATTGAGCAG
TGGTTTGTAGTTCTCCTCGTAGAGGTCCTTCACATCCCTT
GTAAGTTGGATTCCTAGGTACTTTATTCTTTTTGAAGTAA
TTGTGAATGCAAGTTCACTCATGATTTGGCTGTTTTTCTG
TTATTGGTGTATAGGAATGCTTTTGATTTTTTCACATTGA
TTTTGTATCCTGAGACTTTGCTGAAGTTGCTTATCAGCTT
AAGGAGATTTTGGGCTAAGATGATGGGGTTTTCTAAATAT
ACAAACATGTCATCTGCAAACAGGGACTATTTGACTTCCT
CTTTTCCTAATTGAAAACCCTTTATTCTTTCTCCTGCCTG
ATTGCCCTGGCCAGAAATTCCAACACTACGTTGAATAGGA
GTGGTGAGAGAGAGCATCCCTGTCTTGTGCCAGTTTTCAA
AGGGAATGCTTCCAGTTTTTGCCCATTCAGTATGATATTG
GCCGTGGGTTTGTCATAAATAGCTCTTCTTTTTTTAAGAT
CCGTTCCATCAATACCTAGTTTATTAAGAGTTTTTAGCCT
AAGGGCTGTTGAATTTTATCAAAGGCCTTTTCTGCATTTA
TTGAGATAATCATGTGGTGTTTGTCTTTGTTTCTGTTTAT
ATGCTGGATTACGTTTATTGATTTGCGTATGTTGAACCAA
CCTTGCATCCCAGGATTGAAGTCAACTTGATCATGGTGGA
TAAGTTTTTTGATTTGCTGCTGGATTCAGTTTGCCAGTAT
TTTATTGAGGATTTTTGCATTGAAGTTCATTAGGGATATT
GGTCTAAAATTCTCTTTTTTTGTTGTGTCTCTGCCAGACT
TTGGTATCTGGATGATGCCGGCCTCGTAAAATGAGTTAGG
GAGGATTCCCTGTTTTTCTATTGATTGGAATAGTTTCAGA
AGGAATGGTACCAGCTCCTCCTTGTACCTCTGGTAGAATT
CAGCTGTGAATCCATCTGGTCCTGGACTTTTTTGGTTGGT
AGGCTATTAATTATTGCCTCAATTTCAGAGCCTGTTATTG
GTCTATTCAGGATTCAACTTCTTCCTGGTTTAGTCTTGGG
AGGTGTATGTGTCCAGGAATTTATCCATTTCTTCTAGATT
TTCTAGTTTATTTGCATAGAGGTGTTTATAGTATTCTCTG
ATGGTAGTTTGTATTTCCGAGGGATTGCTGGTGATATCCC
CTTTATCATTTTTTATTGCATCTATTTGATTCTTCTCTCT
TGTCTTCTTTATTAGTCTTGCTAGCGGTCTATCAATTTTG
TTGATCTCTTCAAAAAACCAGCTCCTGGATTCATTGATGT
TTTTGAAGCGTTTTTCTCTGTCTCCATCTCCTTCAGCTCT
GCTCTGATCTTAGCTATTGCTTGCCTTCTGCTAGCATTTG
CATGTGTTTGCTCTTGCTTTTCTAGCTCTTTTAATTGTGA
TGTTAGGGTGTCAATTTTTTGTTTTTCCTGCTTTCTCTTG
TGAGCATTTAGTGCTATAAATTTCCCTCTACACACTGTTT
TAAATGTGTTCCAGAGATTCTGGTATGCTGTGTCTTTGTT
CTCACTGGTTTCAAAGAACATCTTTATTTCTGCCTTCACA
GCATAAAAAAGACCTTATGTGACCTGATGGAGTTGAAAAC
CAGGGCATAAAAACTATATGATGCATGCACAAGCTTCAGT
AGCCAATTCAATCAAGTGGAAGAATGGGTATCAGTGATTT
GAGATCAAATGAATGAAATGAAGAGAGAAGAGAAGTTTAG
AGAAAAAAGAGTAAAAAGAAACGGACAAAGTCTCCAAGAA
ATATGGGTCTATGTGAAAATACCAAATCTACGTGTGATTG
GTGTACCTGAAAGTGACGGGGAGAATGGAACCAAGTTGGA
AAACACTCTGCAGGATATTATCCAGAGAACTTCCCAACCT
AGCAAGACAGGCCAACATTCAAATTCAGGAAATACAGAGA
ACCCCACAAAGTTACTCCTCAAGAAGAGCAACTGTAAGAC
ACACAATTGTCAGATTCAGCAACGTTGAAATGAAGGAAAA
AATGTTAAGGTCAGTCAGAGAGAAAGGTCGGGTTACCCAC
AAGGGGAAGCCCATCAGACTGACAGTGGATCTCTCAGCAG
AAACTCTACAAGCCAGAAGAGAGAGGGGGCCAATATTCAA
CATTTTTAAAGAAAAGAATTTCCAACCCAGAATTTCATAA
CCAGCCAAACTAAACTTCATAAATGAAGGAGAAACAAAAT
CCTTTACAAACAAACAAATGCTGAGAGATTTTGTCACCAC
CAGGCCTGCCTTACAACAGCTCCTGAAGGTAGCACTAAAC
ATGGAAAGGAACAACCGGTACCAGCCACTGCAAAAAGATG
CCAAATTGTAAAGACCATCGATGCTAGGAAGAAGCTGCAT
CAACTAACGAGCAAAATAACCAGTTAACATTAAAATGACT
GGATCAAATTCACATGTAACAATATTAACCTTCAACGTAA
ATGGGCTAAATGCTCTAATTAAAAGACACAGACTGGCAAA
TTGGATAAAGAATCAAGACCCATCAGTGTGCTATATTCAA
GAGACCCATCTCATGTGCAGAGACACACATAGGCTCAAAA
TAAAGGAATGGAGGAAGATCTAACAAGCAAATGGAAAACA
GAAAAAAAGCAGGGGTTGCAATCCTACTCTCTGATAAAAT
AGAGGTGTTTAATCCAGCAGGCCATTCCTGTCTAGATTCT
CACTTAAATTGGTTGTGAAAACGTCTAAGAATTCCTTTAA
TTAATATTGTCAGAGATTGGCCAAGGATCATGTCCTACAA
TGTCCTTGAAGTTAGAATAAGGACCAAAAATCAACTGTTC
ATCCTTTTTTTTCAATGGATATTTTGGAGTTATTCTGTTA
TAAAACATTTTTGATGACTAAGAGTTGTTAATTTTCTTTA
GGATATGATTGAAAAATTTAGTGACTAACAATAAATGTTT
TCTAGCTCCAGGTCATAGTTCTGAATCTGTATCTTTGGGC
CATTATTTGATTTTCTCCAAGAGAGAGGAGAGAGAATGAA
ATAAGAAAAAATTGTAAAGGAGTTGTTAAAGGAACATGGA
TGTTTTAAGTACCTCATAGAAGCCCTGTCACATAAGAACA
CAGTGAATGAAGGAGGCTTGGGGTGGATGGGGCCAGGGAA
GTAGGCCGTAGTAAAACATTCTGATCCTTGTATATAAGAA
ATATGGCAACTGCGTGCTATAATAACCCATTGAAAGATTA
TAAGTAGTATTGTATATTCACAAAACCAAATCGATGAAGT
TGTGTCTAGACTGTAATAAATTACTAAGAAAAATGATATT
AAGAAAACAGAATAATATTGGTCAGAGAGAAAATTAATTG
GCTGTCCCAAAATTCTGCTCATTTATATAATTGATTTAAT
TAAATTAAATCAATTTAATTATAATTACAATCACAAAATA
ACATATTAAAATTATACATAAAATAATAAGGATAATACTT
ATCCATAGTAACCTAGAAGAAAATAGCAAGATACATAGAA
AAAAGTATTTGGTGGTAGTATTGACAGAAGGAGGAAGGAA
AGACTGAGAACTTTAGTTTTAATTCACAGTGTAGTGTTAA
TAGATATTAAGTTTTATTAATTAAAAAATGGACTATTTCC
AAGAAAACCAAAGAATCTATTAAAATTATATTTTTGCTTC
TCTTTTATTATATCTTAAAGTGGATTGTATATCTTTATGC
TGCTGCTGTGTCAAAATGCAATTGACTTTTTAAATTGATT
GCATTAAGACACGGATTAATTTAACCTCTTATCCTAATAT
TGTATATTTCCTTACTCTTAAGGAGGCTTTTTCAATTAAA
GTCTGTGCTTCATGATATATTTGTTTTAATAGCAAATCAT
ATATTTGTTACTTCATGAGGAGTTCACATTTAAGGTGATT
AATGATGTATCATGATACATTTCAGCTATCTTATTTTGTG
TATTCCATTAGCCCCATTTTATACTTATTAATTATATTTG
TATTGGTATTAGAATTTCTTTTATTATTTTTGTTCTTTTC
ATTAGTTTGAAAATAACATCCCCTATTCAATTGTCACCCA
TGGAATTTTGTCATATTATACTAAGATAATATTAAGATAT
TATCAAATGAATCACTGTCTAACTCTCATTCCCATAAAAA
CGGGTGCTTGGAATGCTGTAACTTTTCTACCATCTCTCAG
CTTATATGGCAGTAAAATAGCATGATTTTTTCCAAGCTTT
GCTTAAATAAATTATGTCATTCAGTGTTCTATAGAAAAGT
TTTTAGTTTATGAAGTTTAATTTTACAAATGTGTTCTGTC
ATTATAAAATTAGAGAGTGGAAGTCAGTATTTTTTTCAGC
CAGCAAAAACATTAACTAACAAAATATAAAATGTTTTCTT
AACATAAGCTATTTTAACCTATAATTATGTATAATTTTGA
ATTAGCATTTGTAAAAAGTCAGCATAAATAAAAGAGTAAT
GATGACAAAATTAAATCAAAGACCACAAAAATGTTAGGTA
ATGAATCCCAAAATCACCACTAACTTTAAAAATATTTACT
CAAAAACATGTGTTTGAAATCCATACATATTTCACCCTAG
CCTTTCATCGGTCCTACTTCTTTTTGGATTTAACTATATG
TAAAAGTTGCTGAAAAATAGAGGTTTTTAGGGAGCAATAA
TAGTCTTCACTTCTAATGGCTGACAACAACTCCCAAAGCA
TCATTTATTATATTTCCGGATTCTCTTTCCAGAGAATATC
TATGTTCAGAGAAAACAAAACCAAACAAAACACAACAAAA
AAACCTCCGCATGCTTTCCGGCCATTTTTTAATTTTTTTA
ACTTTTGTTCTTGGCATTCTGTGATTTCTTAAATCCAAAG
AAAGCCAAATCTTTCAAACATAACTCTAACCAAGAGACTT
ATATGGGCTCTTCACCACATACTTGCAGAAGAAAAAATGT
TCAGCTGGGGAGAAAGCAGCTTAAAAATATCAGTCCCTCA
AAGTATATTTTTAACTGACAGTTGTCATTGTCGGGCCCAG
AAGTTTATGTGGATGTTGCAACCCTAAGATCTTTTTGCAG
AGCATGTCCTTAAGAATTTAAGGGAGTTCTTCACAAATCA
AGCAGTACTCATAGTGTCTATCACCTGAGTACTAAGTGTT
TTGGCAAGGGTGCTATTGCTTCAGTCATATATATTAGGAA
ATTGGACACCAGGGGAATATGTGTCTTCCGTGGTGTTACA
AAAGGAAATGCTAGCAGAGCTAATGTTTTGACTTTTCAAA
ACATTTTGATTTTCAACTCTTATAGTTTCAAAATTGTATT
TAATCACATATAATATAACTCTTGTTGGTAACCATGAGAG
AAGATTAAGACTTTTAAAAATGTAAGTAGCATAAAATTTG
GCATTTTCAAGAAGTGAAGAGAAACCATACACAATGTCAC
CATACTTTTAATTTTTCTTTATTAACTTTCTATGGAATAT
GGAAAACAATCAGTTATCACTAGATTTCCAAAAATTCTAA
TTAAATATTGAGAATATAATATATAATTATTATATATAGT
AATATATAGATATATAATTAATATATAAATATGTATAATA
TATAAATAATATATAAATATTTATATACATATATATATAT
ATATATATAGTCACATGCCACATAATGACATTTCAGTTAA
CGAAGGTCTACACACACAATGATAATCCCATAAGATTATA
AGGGAGTTGAAAATTTTCCATCATCTAGTCACATTGCAGC
CATCATAGTGGAATGCATTTCTCATGTCTTTGTGGTCATG
CTGGTGTAAGCAAACCTGCTCCACTGCCAGTCATATAAAA
GTACACCACATGCAGTTATGTACACTGCATAACACCTGAT
AATAATAAAGTCTTGCTGTTTTATGTTTTTACTATATTAT
ACTTTTCATTGCTATTTTAGTGTGTATTCTTTCCACTTTT
TAAAATAATGTTAATTGTAATACAACCTTAGGCAGGTCCC
TTAAGAGTATTAAACAAAAGGCATTGTTATCACAGAAAAT
GACAGCTCTATGCATTTCATCGCCTTTGAAGACCTTTCAG
TGGGACAAGATGTGGAGATGGAAGACAGTGTTATTGATGA
TCCTAACCCTATGTAGGTCTAGACTAATGTGTGTGTCTTA
GTTTTAAACAAGAACTTTAAATTGTAAAATATATATATAT
ATACACACACACACACACATATATACACACACACACACAT
ATATATAAACTTTTATAAATAGAAAAATAAGTAATAGAAT
AAGAATAAAAAGAAAAAACATATTTGTAGAGCTGTACAAT
GTGTTTGTGTTTTATGCTGTGTTATTATAAGTCAAAAAGT
TATACATTAAAAGGCTTATAAAGTAAAAAGTTACAGTAAT
CTAAGGTTAATTTATTATTGAAGAAAGAAAAAATGTCTTT
GTAAATTTAGGGTAGTGTAAGTATACAGTTTTTATAAGGT
CTACAGTAATATGTAGAAATGTCCCATGACTTTACCTTCA
CTCCCCACTTACTGACTCAACTAGAGTAACTTCCAGTCCT
GCAAGTTTCATTCATTGTAAGTGCCCTATAAAGTGTACGA
TTTTATAGGTTTTATACCCTACTTTAACATTACATTTTCT
ATGTATTGATACACAAATATTTACCATTGTCTACAGTATT
CAGTACAGTAACATGCTCTGATCTATACTAGCAGCAACAA
GCTACACCATATAACCTAGATGTGTAGTAGGCTATACTAT
CTAGGTTTGTCTAAGTACACTCTATGTTTTTTGCATTAGG
ATGAAATCACCGAACAACACATTTCTCATAATGTATCTCC
ATTGTTAAGCAACATATGACTATGTGTACATATATATGAC
AGATAATTGTAGAGAATATGTTTACTGCCATAAAATGCCA
TAATTTTACAGAAATCAGGTATATTTATCCATCCCTTGCT
AAGAAACAAACATAAATTTAGTTCACATAGGCAGGGAATT
ATATTTTATTTCCAATTTCATTTGCTACGGGAAAGTTACT
GAAGAATAATTCAAACTGGATAGTTAGTGATACAATAAAT
GAACAATTATAACAGTTCAATTTTTAGTGTTGATATATCC
AGTAAACAGAAAAAACATATAACAGAATTCCTAAGAATGA
GTACAAGCAATATATAGACAGCATTAATGTTAAAAATAAT
TGTTGTCAACACTGTTATTCAAAATTATTTGATGGTATAC
AAATATGCAATGTAATAAGAACAACAAATTAAAAAATCTG
TATTACATATACTAATTGAATTTTCAAAGGAGTGCCTACG
ATGTAGTAAGTGCTCCAAAAGTTATGTTAATTTCCATTTT
TATTTACAGATAATAAAATTAACTATCTAGAAAATCCTAA
TGAATCAGTTGAAATGGAATTTTTTGTCATAAGGAATTTA
GTAAAATGCCTAATTAGTAGATAGAAGTAAATAACTACTT
ATTCAATTATATTAAACAATTCAAACGTTTATAAAAATAT
CCCCTTTCAACAAAAAAGCATAAGCTATTTTTGATATGCA
AAACCAATTAAAATAAAAATACAAAAGTGTGATAAGCAAC
CTTGAACTAAAATAATTGAGAATTATGTTGTATTCTGGGA
GATAATATAAAGAAATGTAGATGTCACAGATTTCAATCTT
TATTTTCAAATTAATATGGCTGTTCAAATGCATTTTTTGA
TAACATGATAAACTAAATCTAAATTTACTAGAAAGATTTG
ATAACCAAGAATAATATAACCAATTTTGCTGAAGAATAAT
GAGGGGAAGGACTTAAAACTTCTTTTAAAATGCAAATAGT
TGAAATACATCATTATGAAAAAAATTAATAGACACAATTA
AAATTCCAAAATGACTCTGAGAATTTATTCATAATAAAAG
TAGTTCTAATAGATACAAAAATAATATATTTAAAATAAAT
GTTGATTTTACTATTGATTATGAATGTAAATATATAAATG
TGTACATAAAAATAAATTTTGACAAATGCATATTTTCCAT
CAATTTTATGATTATATAACTTTTATTTTATTTATTGTCT
GCTTATATGATGAGTGACATTGACTGAATTCAATGTTAAA
CCCAATCCTAGGACACAAATTGACATGAATAAACTTTGTA
TGATGATGGACATGTTTATTTTTTTAACTGTGTAAACTAC
TCAACATTCATTAAGTATATTTTAAGTATGTGAATTTTAT
TGTATATTGGTTATACCTCAAAAAAGCTAAAAAAGTATTT
TAACTGTTAAGTAGTCTCAAAATACAACAAATGAAAAAAG
TCAAGTACAGAACAGTCTGATATCACTTGTGTGAATGTAC
ATAATTATAATTAGATACTGCACAATTACATAATATATAA
ATATATTATCAAGTGTAAGTAAAGTGTACATTTATTTGAA
TAATGTGTACATGTCTATGTTTCTTTGTGTGTGCACATTT
ATGTAGACATCTATAGGTGGAGTTTAATGACTCACTTCCT
CAAAAATAATGCTGCAGAAGTGACATCTTTTGACTTTATG
GCTAAGTCATTAAACTGATAGCTTCCAGCTGGCTCTTACT
CACTGAAATTATCAGCTCTAGTTGATCACTGCCCATGAGA
GAAGGCAGTCACTATGCTGTGAGGACCCTCAAAAAGCCTT
TGGAGAGGACTACGTGGTGGGGAACTGAAACCTCCCACCA
GAAGGCAGCACCAATAGACAGACAAGTGAGTGACCCCTCT
TGGAACTAGATCCTTCAGTCCCACTCAAAACTTATGATGG
CGGCCGGGTGCGGTGGCTCATGCCTGTAATCCCAGCACTT
TGGGAGGCTGAGGTGGGCGGATCACCTGAGGTCAGGAGTT
TGAAACCAGCCTGGCCAACACGGCGAAACCCTGTCTCTAC
TAAAAATACATAAAAATTAGCTGGGCGTGGTGGCACACAC
CTGCAATCCCAGCTACTCGGGAGGCTGAGGAGAACCACTT
GAATCCGGGAGGCAGAGGTTGCAGTGAGCCGAGATCATGA
CGCTGCACTCCAACCTGGGCAACAGAGTGAGACTCTCTCA
AAAACGAAACAAAACAAAACAAAAACTTCAGATAATGACA
ATCCTATTTGACAACTTGATGACTACCAAATGAGGATCTC
TGTTCCATAAACATAGCAAAGCCACCCCTGAATTCCTGAC
TCCTAGAAACTGAGGAAAATAAATGTTTATTATCATGTCA
AACAACTAAATTTTGAGATAATTTTTTTATATGGCAACAA
ATAACTTGAATGTTGTGAATCAATGATATACAGGTGAATA
CTGAAACCAATGGAATACAATTACTTACTGAAATAAATGT
ATGGAATATGATAATATAATGAATAAAAATTTAAATGTAT
TGAATTCTGGATAAAGCAATATAGGACACTTAATGGAAGA
ACAGATTATGATAGTGATTGAGAAGATACATTTAGTAAGA
ATAAGAGAAGCAAACAAAACAAGAGAAAGTGGAGTCTTGA
TAGTCCAAAAAAAACTGGTCATGGATATTACATTTTTGTT
CAGGTAATATTTAAATTGAAGACTACTCCTTAGTTAGGTA
AGCCATAAAATTATTAGTGTCATTAGGGAAAGGAATTTAA
TAGGTGTAATAAGGTAGAAATCAACTCATTTAAGTCTATA
AGAGATAAATGAGAGTTAGAAATTAGAGACAATAAATGCA
GACCTAGTATGCTTGGATGCCTGATTATTAAGATGCTCCT
TGTGAAGCATTTTATGGAGTAATGATAAAGAGTTGAATAG
CAGAAGTAATCAGTAGTTGGTAGCACAGTTATGAACCTCA
CAGGGAGTTCCGAGGAGCAATTATTCCCTTCATGGTAGCA
TTCATGTATTGTTAGAGAGAAACTATAATGAAAGTGAGAT
CCTTTAGGGACAGGGGAAAATTAAGGTAAAAATAGAGCCA
AGTGTTTAACGTTCACATATGATTTTAAAAAAAATTTCTA
ACAAGATAGGATGAATACTACTTTCTCTATTTGTTAGTTA
AAAGAATATGTAATATGGAGAATGTAGGTGGTGTATTCTG
GGTCGCACAATGGAGAGGTGGCAGAGTTGGAACAATAATC
CATGTAGAATAATGTAAATTAATGACCATTGTATTACTGG
GATGAATTATATGTTTATATGCAAATGATCTTCAGAGAGT
GACAGGATATGAAAAAACAGCAAAATACGCTTGCCATTTC
AAAAATGAAATGCTTTATTTTACTTTAGGCCTTCTTAATA
CAAATTGACATGGACCCCTCAAAAGTGTTAGCTCATGTCT
AGGAAATATCAGAGTTTAAAAGTTTAATGGATTTTCCAAA
GCTCACTACAGTTTATGATTCCATTAATTATTTGCACTAG
ACATATCAGTGTGACATTCCGACAGACATTTGTATCACTT
TTAAGATTTCTTGTAGATATAATGCATCATTCTCACAATG
AAACAATAAAACTACAGATTCTAACAAAATATTATTTACT
TACATTGAATTAACAAAGTTGACAGTACAGTAATATTGAA
TGAACATAACAATAGCAATGAAATACATATTCAATTTAAC
TAATAACAGAATTAACTGGAATACTTATTTTCAAAGTAGT
GCTATTCAGAAGGTATTATAGAAGCTTCAGAGAGATAAAA
TAAATTTATGAAAAAGACATTACTTCAACAATGTAATGCC
ATTCTTGCCTAAAGTCAGAGTATAAAATGTTATAAAACAA
TTTTTTAAAATCAGATGACTTACAAAACCACTGTTATGAA
ATTGTTTTTAAATAGAAAGATGTTTGAGCTACAAAGTGCT
TCTTGGCCAAAAGTAAACCCAATAAGGCCAGCGTCACCTC
TTCGATGGCTAGCAGACCTAAGATTCTCCTTTTCCCTCAG
CTTGATCCCTCGCCCTTCTCTTTTGCTTTTGTTGCAACTG
CTATTGGCGTCTTCATCGTGAAATCTTTGCCCATGCCTAT
GTCCTGAACGGTATTGCCTAGGTGGTCATCCAATAATTTT
GTAATGTTGGGTTTTATATTTCAGTCTTTAATCCATCCTG
AGTTAACTTTTATATACTGTGTGGAAAGGGCCCACTTTCA
ATCTTCTGCATATGGCTAGCCAGTTATCTCAACACCATTT
ATTGAATAGGCAATCCTTTCCCCTTTGTTTGTTTTTGTCA
GGTTTGTCAAAGATCAGATGGTTGTAGGTGTGCAGTCTTA
TTTCTGAGTTTTCTATTCTGCTCCATTGGTCTACGTGTCT
GGTTTGTTTTTTTTTTTTTTTTTACCAGTATCATGGTGTT
TTGGTTATGTAGCTCTGTAGTATATTTTGAAGTTGGGTAG
TGTGATGCCTCCAGCTTTGTCCTTTTGGCTGAGGATTGCC
TTGGATAGTTGGGCTCATTTTTGGATTCATATGAATTTTA
AATTAGTTTTCCCTAGTTCTGTGAAGAATGTCAATGATAG
TTTAATGGGATAGCATTGAATCTATAAATTGCTTTGGGTG
GTATGACCATTTTAACAATATTTAAAATTAATTTGATTAC
ACACACACACACGCACACGCACACAGAAATACTTCTACTC
ATCTCTGATGACCTCAGCAATATACCAGCCTTACTGTATG
AAAAAAGTCTGGAACAATTCCTGTCACAAAATAGAGCTCA
TTAAATATCTTATGAATAAACCAAATGTATGTACATTCCT
CCAAGAAAGACATCTCTTTCATCTCTTTATTGCTCAATGA
TGTTAATAGATGTCTAGAAGCATATGCTATGATTACCATC
TATATCATTAAGACTTTTGTCTATTGTTGGACATATCCTT
CTTCCTTTGCATAAAAATATCAACAAATGCTTCATAAAAG
GAAACACAAAGCTAAATTTTATAAATCCAGACAATTAAGT
AGCACGGGATAACTGTTTTCACAGGATACTGATATTTATT
CAAAATATAGCTTCAAAAGAAAAACCTCCTGACTAAACTT
TAGGGAGGGAGGCATTGTCAGGAAAAAAAAATGGAGTAAT
ATAAGAGACTAAGCATATATCAAGAAAATGGATTAATTAA
ATTGTGTTTAATTGAATTTAAATTACATATAAGTTGTGTT
TTGTGGAACTTATGGCACAATTTTGATTAGTTTTTCCTCT
GTGTTGTTTTTATATTCCATATTTAATTTGTTTGGTATGA
AATCTAAAAATAACAACATTTTAAATATTAATGATGCAAC
TGCACTCAAATTCAGTGAATGGTCTATAATCTGGTTAATG
TTAGGTCTTATGTTCATTACTTTTTATTTTTGTAGAATTT
ATTTTATGCTATAGTTTGAAAGTGAAAACCAAAGTTTTAT
GATTCCAGTATCACATTTCTTCACTTAGCTTAAATCTCAT
TAGTCTAAATTAGTAATGTAAGAAAGTCATGGATTATAAA
AAGGATTAGAAGTTAGGCAGAGGAGAATTGATCAATAGTT
AAATAATATGAAAATAAATATTTTAAATAATCATACTATC
AGTAGAAAAAAAGTATAAAAGACCACACTTTTATAAATTC
ATAAATTTTCTTGGGAAGCTTGCTGTAAAATAATGTAATA
GAAAACCCAATTGCTTATAATTATTTGGCCCAAAATATGC
AGTAACTTTTGCAAAAATGTCTAAGTATGCAATATTTGAA
AAATGTATATTTTACTGCTATATATGCAAAAACATAGTTG
AAAAACTTTATAAGCCACTTCTCATCTCTGTACACCAGTT
TATGCTGTGGCATGTCACTCTGTGCCAGTTCTGTTGACTA
GAACTTTCTCAAATGCTGGAAATGTGTTATTACTATACTG
TCCAGTATGATAGCCCTTAGTCATAAGTATCACCTCAGTA
TCTGAAATGTGATTGTGTTACAGAGAAATTCAATTTTATT
TTTTATTTAATTGTAGTAAATTTAAGTTTAATAGCAACAT
ATGTCCACTGGCTATTGTACTAGAAGGTACAACTCTAGAA
TATTAGCTTACTTTTCTGTCACTTTATTAATAAATGTTAT
ACATAAATTACTAAATCATGAATGAATTCTATTTTGTAAG
TTTTCATGAAAAATGATGTACTTTCATAAAATCATGAGTG
TTTTTCTTTAAAAATTTATGGCTAAGTTTATTCTGAATTA
GACAAAACAAGCAAAGTCTATAAAGCAATTAAAAGAACAA
AAGCTACTATTAGATTATTATTTAATTCTCTTTTAAGTGG
ACAGCATCTTCTTCAATGTATGAGAGTTTATTCTGTGTAA
AGGCTATAGAATATGTTCTTTAAATTTAATATACTTATTG
GATAACTTTGTGAAAAATTCACACATGAAGAGCAGTGAAA
ACTACGTTATTGCTTATTTACTTGATGGATTATCTTCAGT
TGAGGCATGTACAATTTTTACATGAACCTTTAATTACTTT
TCCTGAAATTTACCAGCATAAATCTTTCCACACACTTTTG
GAGATGAAACACATTAAGTGCTTACACAAAGTTACTGCAA
ATTTTACTGATTATAGTCATTTCAAATACAGTTTGATGCA
CTGTTCAAACAAAAGTGTCATTGTATTCAGTCATCTTTAG
CATGTAAGAGGGCACATCCTCCCTTCATTTTCCTGTCTTA
ATAGGCACAGAGAGAGTCTACAATAGGGCACATATAATTT
TAGACCAAACCCCTGTTAAATCAAACTAAACACGGCCTGA
GAAGGACTCCATACTTCTGTATTTGAGTCCCTGTGGATAA
ACTGCATCCTAATTTACCAAGTAGACAAGATTGAAAACCT
AACTTAGAGGTATACGCCTGTAACCATTGCTGAGTGTTGG
CCAATCCCAGCAGCCGTACTTCAACCACTCATACACTGTT
GAATGTTCAAACTGTTCAATTAAGGCAAACACGAAGCTGT
AACCAATCCAGCTGTTTCTGTACCTCATTTCTGATTTCTG
TATGTCACTTTACTTTTTTGTCCATACATTTGTACTGACC
ATGAGGCACCCCTGGAGTCTCTCTGAATCTGCTGTGATTC
TGGGGGCTGTCCGATTCATAAGTTGTTCATTGCTCAATAA
AACTCCTTTAAATTTAATTTGGCTGAAGTATCTCTTATCA
GATAAATATTCACACACTCTACAAATGTTGGTCCACTTAA
TATTGAATACACACTCATGATTTAAGCAAATGATTGAAAC
AAAAACTAAAGTGTCTTTATCAGAAATAAATAAATTTTAA
ATTCTATATGAACACCATAAACCTATATACAATTATGGCA
CAGAATATAAAAACTTTCTAATTCTTATAATCTGATTATG
CATACTTTTCTTTTTCTCGTTTAAACAAGTTAATAATTAA
GATTTTCTTCTTTTGTTGGTTGAAAAATGTTGATACACAT
TTTATTTTCAATGCAAACCTTATTTGAAAATAACAGTAAT
GACAATAAAATTTTAAAAGTATAACATGATTTTGCATATA
AGACTTTCTTACACATCACCAATAATTTGTTGAATGTTCT
TGGAAAATCGGTTGAAGTTTTGGTGACATTTGTTTATATT
TTTGAATTGTCAATATCTTACGATTTTGTGTATGTGTGTG
TGTGTGTTTGCACCTTATATTTTATTAAATTTCATTAATA
CAGTTTAATAAAATTAGGCAATTCTTCTGCCCTGTTTGTT
ATCAAAAGTAGCTGAAAAGCTCAAAACACCTTCGATTTAT
TACTCTCAGCCCTCCTAACCCTTTACTACACTCATACATT
TAATTAGGAAAAATGAAATTCAGCCATTCTGGAAGAGAAA
GGTGTATAAGAACTATTATGTAATACTTCAGTTATCTCAA
CAAGTCCAAGAGGCTCTAGAAAGTGTTGAAGTTTCTAGGA
AATTGACAATTTCAACTACGTGTCTATGCCTACTCATATT
GTAGTGCTTTACTATGTGCCTAGCAACAGTGGTAAACAAG
CTATCAATTTGCTCATATGAAATGCAGAGACAGTTTGCTG
TCTTGTGAAAATAGAGATCAACTCTGTATAAATACATATG
AAAAGAAAGACTTGTGCAAGGATTATATCTCTGGATTCAT
GGTTCTCTTAATATGATCCAACAGAATCATCTAGGAACTT
AAATGGAAATCCCTAACGCCTATTTTAACATACTGAATCG
AAATTCTGGGACTGCTACCTGGCAATCTGTGGTTCTGTTT
GTCCTGAGACCAAGTCTGGCTCTGTTGCTCAAGCTAGAGT
GCAATAACAGAACCGTAGCTCACTGCATCCTTGAATTCCT
GGGTTCAAGCAATCCTCCTGTATCATGCTCTGGAGTAGCT
CACACTACAAGAATGCACCATCACACCTGGCTATTTTTGT
TGTTGTTGTTGTTGTTGTTGTTGTCCAGGGTGGTCTCCAA
TTCCTAGACTCAAGCAATCCTCCCTACTCAGCACCAAAAG
CACTGGGATTACAGATGAGAGCCAGGAACCTGTTTTAAAA
ATCATCCAGTTGATGGATAGTGAAGTTGGAAAATCACTAC
TCTTTAACATTGTAACTAAACATAAGGTAGTATGAATAGA
AGCAGGATCCATGGTCGTGTGTGTGTGTGTGTGTGTGTGT
GTGTGTGTGTGTGTAGGATTCAAAATGAATGTGTCAATTT
CTACTAAATGTGTTAACACTAAATGTGTTAGTGTTTAATT
AGCTACTAGTAGAAGTATATTTTAATAACGAATAACTTTC
CTCTTCTGTTTTTTAGTAAAACCTGGTTTATAGTACTGCC
ATTCAGGGTTTTAGTGAAGATTTAAAAAGGAAATACATGT
AAAACACTTAATATTGAACCTATAGTATTGTAATTATGAT
CATTACTTTTTCCCACGAGTGTTATAATTAGTGTCATTCC
TTTATTAAAATTAATTTCCTTATTGTTGATTTGCACAGTA
TAGATGAAAACTTGCTCCCTTATAAACTGTAATGTTGAGG
ATGGCACAATTCTGCCTTATATTTCTTTGAACATTTATCT
TGCCATCTAAAATGATCTTTTGTGCTTTCTGAGTGTTCAA
AATATATTACTTGCGTAAATTAAACCTGAATTGTTAGAAA
AGGCAATACCTGGGCTGGGCGCGGTGGCTCACGCCTGTAA
TCCCACCACTTTTGGAGGCCAAGGCGGGTGGATCACGAGG
TCAGAAGATGGAGACCATCCTGGCTAACACGGTGAAACCC
CGTCTTTACCAAAAATACAAAAAAATTAGGCGGGCGTGGT
GGCGGGCTCCTGCAGTCCCAGCTACCAGCTACTCTGGAGG
CTGAGGCAGGAGAATGATGTGAAACCGGGAGGCGGAGCTT
GCAGTGAGCCGAGATCCCGCCACTGCACTCCAGCCTGGGC
ACAGAGCGAGACTCCCTCCGTCTCAAAAAAATAAAAAAAA
CAAAACGCAATAACTAACAAAAGCACTCTAAACTACTCTA
AACTACATGGCTGTAAGGGTGGCGTAAGTGACCTGGCGTT
TGTTGAAGTAGATGTAAACGTGTTGAAATTTCAGGACTAA
ATCATATAACATACAAATGTAGTATTATAATATTATTTTG
TATAAAATTTGTGAACAAACATATTTACTTATTCATCTCT
CCAGCTCACTGAATTTGAGTTCCGGAATGCCAGATTGATT
TGTTATGCTTGCCTTCTCTCTCCAAATCTTTTTTTCTTCT
CTTCTCATTCCTTCTTCTCCCCTTTTCTTTATCCATTAAG
TAAATATATCAGGGTTTTAAAAATTTGTGTATTTTTAATA
CTTAGTGTTTTAAAAATGAAAGAATGACTCTTCATTTTAA
ATTTAATTTCTAACAAATTTGCCAATACGTTTATGAAAAT
CTCCAATATGTGGGTTAAAATTTATCCATCTTTTGTCCAA
AAATACTAGTATAGTTTTACAGCCAAAGAAAAAATAATTA
GGAAATGTATAGTGGTATGGAAAAGATGAGTAAGTCATCT
CATCATTGATAAAGAATCAAATTATTGCAAATAATCACAG
TTTTCCAAATGTATGATTATCATATTACTTGTCATAGGAG
TGAAACAATTTGTTATACAATTATTTAATAATGAGAGGTT
AAGTAAAACCATGAAAATATTTTATTTAGTGGAATAATAT
AAACTTGTCAGAATATTTTTCAAATATATATTTACTTAGA
CAACATTTTTAATACAGTGAGAAATAAGCAAAAGTTTTGA
AGTGATGTGAAGTATAACATTTTCATGCATGTATTGAAGG
AGGTGGAAAGAAAATTGTGTCAGATAACAAAAATGGCTAT
AAATTCTCTTCCTCCTTGTATCTTTTCCCTTGGATCATTC
CCACCCACACTGACTCTGAGATTAGTCATGGCCTCACAAT
GGAAAATAAGCAAATATGCTCCAAGCAGAAAGTTAAAAAT
GCTTGCTTATTGATGCTTGCCTTCTTTTCCTGCTCTTAGA
ACCTGTGAACCCCATGTAAATAAGCCCAAGCTGGCCTACT
GGAAGGTAAGAAATCATGTGGCATAGAACTGAAGTTCCCC
ACTGATAACCTGACAATAGCCAGGCATAATTCTAGATCAT
CTGTCTGCCAGAGAACTCATGAATTGACTTTGGATGTATC
ACCGAATCCTACAGAATAGTCCAAAATAAACAATGACCCA
AGACAGCCCAATTCAAATGAAGCACCTAGCTAATGGTGTT
GTAATGTTATTCTTTTATGTGACTAAGACTAGAGTTATTT
GTTGTGCAATAAACTATAACTGATAAAAGTATCAGCTAGA
AGGATTGATTATATTTATATATTTGGATTATTTCAAAAAC
CTTTTGTTTATTCATGTTGTTTGCATTTTCTACATTGTAT
TTTTACCTAAGAGTAAAAACATACTTAAATATAAAATGTG
GCTACATATTCAACTCATAAATATTTTGAAAATATTTTAA
TATTCTAAAAATAAAAAAAAACATTTTAATATGGAAAGCA
TATTTCCTAACTGAGAAATCAGCAAAGCGGTGTAAGGACA
GTTACTGCATCCTCCTGAATCTCTCACTTATTAAGCAGAT
GTGGAACCTATACCTTGTGGTGGACATTTATATTTTGGGT
AAAATCATTCTTGTTTTTTGTCAGATTTTCTTAGGAAATT
TTTTTCTCCCCAATTATATACATTCATGTAAATCGAGAAG
TCTAATTCTGACACATTATTCATACCACCCTTAACACATG
AAGTATAGAAAACAAACAATTATATTATTGATTACTCATC
ATCAGAATGTTTTTGTCTTAGATATACTATTCTGTTTTTT
AATGTTTTGTCTTTCTAAAAAGACATGAGATTCTGCAAAG
GAGAATTACAACTTTAGCTTCTTTTAAATGTTTCACAGTG
TTTTGTAACCTTTACAGCACATACAGTGGCAGGTGCAATA
TATAAATACTTGACACATGATTGTATAAATGCTAGTTACA
CATTTTCTGCCATGAATGCATGAGTGCTAATAAGATACAA
TAATCTATGTCTGCTTTTAGCTCTTGGAGGAATTGTCATA
CTGCTTTCCACAATGGTAAAATTAATTTATGCTCCCACCA
ACAGCGTATGAGTTCCCCTTTCTCTCCAGATATAATAATA
TTTAACTTCTCCAGATACAATAATATTTAACTATTATATC
CAAACAATAAAAATGGTATAGAAAGGAGTTCCTAGATACA
TGAATCATTCTTATTTTTACATGGTGTACTGATATAAAAT
AAAAGAAAAAGTAATTTTATTAAGTGGTCTTAAATCAAAA
TTAAAGTCTTTATAATATAACCACTGGTAAAAATTACAGC
TTTGTCATTGGAATAAATAAGAGAATGTTGGAAAATTTTT
ACATATCAAATTGGAGACAATCTGTTACAAATTAATAACT
TTGATAGTACACTTAGTTATCTTAAGGATAAATAATTTTT
CTTTTATTTAGTGTCAGTCATTGCATTAAAGAGAAAATAT
TTGTGCACACTGTTATCCTAATTTAGGAGCTATAAGTTAA
ACAAAAGGGAATTATGAAGGTTGGCAAACTTTTGATTTAC
TAACTGGCTCCTTATCTATCTTGAAATGGGATAAATTTGA
AATGCTGTATTTCTGATAACGGATGTATAAGTTTCAAGGT
GCTGAGCTCAGATTTTATGAAAGTGGCATTAAAGGATTTA
TAGAAAGAATACGATGAGAGGCAACAATATTACAAATAAA
ATAGCATTTTGTTTTTATTTCTGTAAACTTCACAATTGTT
TCAAACATCTAGTAAATAATCCTAAAAGCAGGAACAGGAG
AGTAGACCTAGACTTCATGAAAAAGACACCAAAAACAATT
GCAAGTATAGCAAAAAATTGACAAATGGGGTCTAATTAAA
TTTAAGAGCTTCTGCACAGCAAAAGAAACTATCAACAGAG
TAAGCAGACAACCTACAGAATGGGAGAATGTATTTGCAAA
CTGTGCATCTGACTAAGGTCTGATATCCAGAACTTATAAG
GAATTTAAACAAACTTAAAGAGAAAAGCAACCCCATTATA
AAGTGAGCAAAAGGCATGAACAGACACTTGTCAGAATAAG
ACACACATGTGGCCAACAAGCATGTGAAAAAACAGCTCAA
TATCCCTGATCGTTAGAGAAATGCAAATCAAAACCACAAT
GAGATACTATCTCACACCAGTCAGAATGACTATTATTAAC
AAGTGAAAAAATAACAGATTCTGGTGAAGTTGCAGAGAAA
GGGGAGCTCATACACTGTTGGTGGGAGTATAAATTGGTTC
TACCACTGTGGTAGAATACACACAAACATATACAAAGCAT
ACAAACATATACAAAGCAGTATGTATAGCAATTCCTCAAG
GAGCTAAAAGCAGAACTACCATGCAACCCAGCAATCTCAT
TACTGGGTATACACCCAGAGGAAAATAAAGCATTCTATCA
TAAAGACAAATGAACACAAATGTTCGTTGAAGCACTATTC
ACAATAACAAAGATATGGAATCAACTTAAATGCCCATCAA
TGACAGACTGGGTAAAGACAAATACACTGTGGAATATTTT
GCAGCCATAAAAAACAACAAAATAATGTCTTTTGCAGGAA
TATGGATGGACCTGGAGACTTAATTCTTAGCAAACTAATG
CATTAATAAAAACTAAAATACCACATGTTCTTACTTACAA
GTGGGAGCTAAATGATAAGAACTTATGAACACAAAGAAGG
AAATAACAGATCCCAGAGTCTACTTGAGTGGGGAGAATGG
GAGGAGGGAGAGGAGCAGAAAAGATTACTATTGGGTACTG
AGCTTAATACCTGGGTGATGTAATAATATGTACAACAAAC
CTCCATGACATGTGTTTGTTATGAAACGAACCTTCACATG
TACCTCTAAACCTAAATAAAAGATTAAAAACTAACAATAA
TAATGTTAAAAGTAACTTTATTAAAACCCAAAGGTCAATT
AATAATAGTGTATTCAATCTAATAAAAATGTTTATCACAT
TTAAATGCTATATTTTGATAAAAGCTGGAATGTTTTAAAG
TATTCATATTTTTAAGAATCCATAATTCAACTTTCTGTGC
AATATTAAAATCTCAATTTTAGGCCGAGCATGGTGGCCCA
TGCCTGTAATCCCAGCACTTTGGGAGGCTGAGGTGGGTGG
ATCATCTGTGGTTGGGAGTTTGAGACCAGCCTGACCAACA
TGGAGAAACCCCTATTTCTACAAAAAATACAAAATTAGCC
AGGCATTGTGGTGGGCACCTGTAATCCCTGCTACTCTGGA
GACTGAGGCAGGAGAATGGCTTCAACCCAGAAGGTGGAGG
TTGCAGTGAGCTGAGATCATGCCATTGCACTCCAGCCTGG
GCAATGAGCATGAAATTCCATCTCAAAAATAAATAAATAA
ATAAACAAATTAAAAAATCTCAATTTTGTTATTTCATCAT
TTCTGTGATAGCATATGTTAGATGCTTACCTACTTCTTTA
GAGTTTTAAAATTTGTTTTCAACAAGATGGAATAATTTTT
TAGTGAATTTGGATAATTTTTTCTCATTTATATTAATGCT
TTCTAACATCATCTACTAACTTTCATTTCCATCTGTTGGT
AAACCAGCATTTATGTATTTGACTTTCATTTTAATCTGTA
GAAACGATACCTCTTCAAAGCATTTTTATTTTAGAGTAGA
AATTTTAATGACAGACATAATATTTTTGCATCCATATGTT
CATTTTTATTCTGGAAAGGGTACATTTGAAATTGGCAGAC
TATAAAATATAAAGGTCACTTAAAAATATCATAGTTTGAA
AACAGCTGGTGACAAGAGATAACACATTTTCTATCTCTAG
GTAACTTTATTTTAAATTCTAAAAGTAACTTTGTCATTTA
TACTTGAATCATTAAAATTGAATCTGAAATGATTTTCTGT
TTATTTTTATTTCATTCCCAAAGGGTGCCATAGAAATGTA
TGAGGCCAGTTACAGAATACACAACTACTAATACAACTGA
AAAGAAAAAAATAAAAATAAGAAATAAAAAATAAAGTTTT
CAAATCTTTTCTTAGTATATACTAGAAAAGATGTCATGTC
TACAATAGAATATCTAAATCTTGCATATAACGTATATAGA
ATGACTAAACTAATATACTTGTGCCCATTTTCTAAATTAA
GAAGAGAGTATTTTAAAAACTCTCGAAGGGTCTTGTATAA
CCTTAAAATATTTCATTGTCTGGACATACTACAGTTTACT
TATCCATTCACTTATTGAAGGGAATCTTGGTTGCTTTTAT
GCTTTGGCAATTATACAGCTTCTGTAACCATCTGTGTGCA
GGATTTTTGTGGTCATATGTTTTCATCTCATTTGAGTAAA
TATCAAAAAGTGGAATTGCTGCAGCATGAGGTAAGAGTAT
GTTTGTTCTTGTAAGAAACTGCTGAAATCTCCTCCAAAGT
GGTATTTGCATTAATTCCCACCAGCAATCAAGGAGAGTTC
CTGTTGCTTCACATCCACCATCCTTGCCAGCATTTTCTGT
TGTCTGTTTTCTGAAATTTGGCTATTCTAATAGGTGTGCA
GGGATATCACATTTTTAATTTGCATTTCATAAATTACATA
TGATGTGGAGTATTTTTTCACCTCCTTAGTTGTTATCGTT
TTATCTTCTTTGGTTACTCATGGTTTTAAAACCCTGTGCT
TCAAAATAGATAAATTAGGAATGTGTTCCTTTCTGATAAC
GAAAATAAAGGTTTACCAAGTAGAAAATTATGAGAGTATG
AACAAACAGTTGCTTTTACAAATATATATAATATATATAG
TCTGTCAGAGAACAATGAATTCTTGAAGTTGTTTGGGCAA
CAAAGCTGAAATTTCTTTGTGAGGCTCATAAAACAAATTT
CTGCTATCATGTGGCTATTTCTCAGAAGGAAAAACCTTCT
TCTTGACTAGATGCGAACAGTCAGTTTGGCATCAGTTTGT
TTTAAAGAACTGGAAAAAAATGTATTTAGGTTCAAGTCTG
TGAGCATTATCAGATATTGAACACACAAAATTCTGTAAAA
TAAAACTCTAAAAATCATATGATCGCTTGAGCTTTTAGTG
GCAAAATATATTTCTTTGATATAATAAGGAACATAAAATG
ATTCTGTATTCCAAATATATTTTGTTTTCTTTAATACTTT
AGAAATCACCTCCCTCACATAAGCTGTCCCTTACCATACA
TCTAAAATAGTAAAATTAGCATCTACCTACACTTTATATC
CTCTTATTCTTCCATCTATCTTCAGACAACTTTTAGATAC
TCACAGGCACACTCACCGTCACACACACTGGACAAAAAGT
GTTCTTACAGCTCAAATTGTGTGAGATCTCTTCAACTTTC
CTTGAATTGGAGTTTTATGTGTAGGGTTTTAGAGCAAAAT
ATCAACTGTAATATATAGTTCATCTAGCAAGATCTGTTGT
CAGTGCTATCAGACCCAATCCTCTCTCTTTTAACAATTTC
TTATAAGACCCTCTTCACTATTTGTAATAAAATTCATAGC
CTAGGTTACCCATACAAATTAATTTAAAAAATATAAGGTT
AATTGTAGTATACAAAGGGAAGGACATCCGTAATTAAATA
ATTTATGTATCACCTTATAAAAATTGAGTATATATGTAAC
ATATAACACAGAGTAACACACATGCATATATATATGTTGT
TCTCATAAGAAAATGCCAAAATATCTTCCAAAGTGGCCAG
ACCAATTTGCATTCATTTCCACCAGCAATCAATGAGATTT
CCTGTTGGAACACACATATAAATATAAATATATATATATA
TATATAATTTATAAATAGATATATGGCTGATCTAATATAC
ATATATATGTATATATGTATTTAAACAATAAATAAGTAAA
TAAATATATATAATTGGTCCCAGTAAAATATATATATTAT
GTATGTATATTATATGCATGTGTATATTTTACTAACACCT
CTCTTTTATAATCTTATGGTTTAATTTATATGTACTAAAA
ATACCTATTATGAATGCACATTACATGATTTTCAGTATAT
TTATGGAATTATGCAACCATTACCACAATCTACTTTCTAA
ACTTCTCTAACATGTGGAATTGATCTCTTATGTTAATGAG
TAGTTAATTTCCACTCTCTTGTCAAGCCCAGAAAACTACT
GATATCTTTGACTATATTTTGTTTTTTCTGGATATATCAT
ATACCTGAAATCAAACAATAGGTAGATTTTTTGTTCATGG
CTTCTTTCATATAGCACAGTATTTTTTAGGTTCATTTATG
CTGTTGCTTGTTTCAGAACTGTGTTCATTTTTATTGCTAA
ATAGTATTTAATCAGTGACTATATCAAATTTTTTTCTAGC
TGATTCACCAGTTAATAAATATTTGGATTGTTTCTCATTT
TTGGCCTTCATGAATAATGCTCCTTTAAACATTCATGTAC
AAGTGCTTTGTGAATTCTATTGGGTAGATACATAGGAGTG
GAATTGTAGGGTAGCAGATTAATTTTATGTTTAAGTTTTT
TGTTTGTTTGTTTGTTTGTTTTTTTTTTTTTTTTTTTGAG
ACGGAGTCTCGCTCTGTCACCCAGGCTGGAGTGCAGTGGC
CGGATCTCAGCTCACTGCAAGCTCCGCCTCCCGGGTTCAC
GCCATTCTCCTGCCTCAGCCTTCCTGGTGGCTGGGACTAC
AGGCGTCCGCCACCTCGCCCGGCTAGTTTTTTGTATTTTT
TAGTAGAGACGGGGTTTCACCATGTTAACCAGGATAGTCT
CGATCTCCTGACCTCGTGATCGGCCCGTCTCGGCCTCCCA
AAGTGCTGGGATTACAGGCTTGAGCCACCGCGCCCGGCCT
ATGTTTAAGTTTTTAAGAAACCATCATAATGTTTACCAGA
GTGGCTGTACTATTTTACACTGCCATCAGCGATGATGTGT
AGTTTCCAGTTTCTTCACCTCCTCCCAACAACTTGTTTCA
GTGTCCCATAAACAGTTGCTTTTGGATAAAAGCAAGAGAG
GCAAGAGTCCCATCGATAGTTGCTTTTGGATAAACAAAGA
AATTGACACTTCTGCTGTTCAAGCATGAAACTTATATTTG
TTGTATCTGAGTTCCTTCCTCAGGAAACGACCTTCAGGCG
TCTCACAAAAAGTATCAAAAAACTGAAACCAAATCCCCAC
ACCAGATGCTAGACCCCGCATTCACAACCATTGCTTCCTT
GCCCCTCTCAAGTTTTTCTTTCCTTACTCATTTAGCATTT
CTTGCTGCCTGCTATATAAACCCCTGGTTTGAGTCAGTCA
GAGAGAGATTTGGGACTGGATTAGAGCTCCCATCTCCTAG
GTTGCAAAACCCTATTAAAGCCTTTTTCCTTGGCAATACT
TGTCATCTCAGTGATTGGCTTTGGGTGTGATGAGTAGCAG
GACCTAGACCAAATCCCTGGTGTTTCGGTAACATATTTTT
ATTCCCTAACCAGGAAAGCATTGCTCGTGGCTCAGTTGCT
GTAGGCTGGGAGTCTCAGAAGCTCTCCTAAGCAGCTGCCT
GCTTTCTTTTGGCTGGAGGTGAGTTTCCATCTCTCTGGCC
CCACCTCAGCTGGTGCCAAACATGTTCCTGATTGTCTCGG
AAGAACTGCCTTTGAAATTTAACATCTGCATCGGGATAGG
TGAGTGTCCTTTGTGAGCCCAGATAGCAGAATCTGCTCCT
ATCGCTTTGGGAATATTTTAAAGGAATTTCCATTCATAGG
TTGAACAAGTCCAACTGATTGAGAGAGAGAAGCATCTGTT
TCTTTCAGTATAGACACTCTCAGGGACTTGTTTGTAATTG
TGTGTTGTGTCTGGGCAAGTGAGTGTTTTCTGTGGGTACC
AGACATTGGGATCAGCTTCCCTCAATTTGGGAAATTTCTA
AGGAATTTTTGGTTGCAGTTTGATCAAGCCCGACCAAGCG
AGAGCATCTCAACCGTTTCAGTTTGGATATTCTTGGGGCT
TATTTGTTGCTGCAGCAGTTGGATTATCTTCTGATGATTT
TGTGTGTTTTATATAGTTACGAGAAATTAGAATTTGGTAA
AGTGATATTCTTTTGCAATACTGTTTGGCCCCAATATTGT
TTGGAATTCTGGAGTTTGCTGTTGAATGGGAAAGACAGAC
GGAGTTGCATATATCCAGGTTTTTGTACTGCTGTTCTAAG
CAGCGTTAGGCCTGCTTACTATGTGATGTTCTCCTTTGGT
GTTGTTAGGCCCTAGTGTTCTTTCAGGTCTGGGGAGGTTT
GGCCTTTAAAAATCAAACTTGAGGCCGGGCGCGGTGGCTC
AAGCCTGTAATCCCAGCACTTTGGGAGGCCGAGACGGGTG
GATCACGAGGTCAGCAGATCGAGACCATCCTGGCTAACAC
GGTGAAACCCCGTCTCTACTAAAAAATACAAAAAAAAAAA
CAAAAAAAAAATAGCCAGGCAAAGTGGCGGGCGCCTGTAG
TCCCAGCTACTCGGGAGGCTGAGACAGGAGAATGGCTAAA
CCCGGGAGGCGGAGCTTGCAGTAAGCTGGGATCCGGCCAC
TGCACTCCAGCCTGGGTGACAGAGCGAGACTCCGTCTCAA
AAAAAAAAAAAAAATCAAACTTGAAATTGCTTTACCCAAA
ATTTTGGTTCAAAGCCTTCATTGGATTACCTATTGGGGCA
AACAAAGTAAAACTGGGGAGATTGCATTGCTATCTCATGG
CTAGAGTTCCAAGCTAAAAGCTATTGGATCTTTGTGAGTG
TGTATACATGTCTAGATGTGTTTATTTGCATGTACACATA
TTGTTATATGTTGTGCCTACAAAACTGGCTTATAAGTAAA
AGAGTGCTCATAAACTAAGTGTATAAGTCCAATCAATTTT
CAAAGTCACGTGACTTAAGTAAATCTTTACTAAACAAGTT
GGTTTTAAAATTATTGGTAAAATGAAAATAGAAATGCCTT
CAGAATTGTCAGTATACATTTTTTCTGGGTTTTATGTTCG
TCTTTCCTAGATATTTGAGATGTCAGTGTTTGTCATAGGC
ATTTATAAAGCTATTAATCCAGTCAAAACAAAATGATCTT
GGTTTGTGTGACTTATTTGGCAAATGAGAACAATTTCAGG
TTGTTAGTTGAATTTTCTGAGTTACTGGTCAAAATACCTG
TGTACATAACTTTGAGGCACTTAGATGAGCACCTGATGTG
CACTGGCTATTAAAACATGGTTAACAAGGAATTAACTAAC
TTTAAATGATGGTGTCTAATATCTCAGTTTTCAGAAGTAA
TCTAGGTAAACTGCTAAAAATGAAAAAATTGAGTACATTT
ACGTGGAATAAATATTTTAGGTAAACTTTTTGTGTAATTT
AAAATCTTAAAATTATTTTTGATATGCATTGGATATCTGG
GTCATTTCCAATTAAGAAAGGATTATGATATAGGAAAATA
TATTTCTAAAAATTGTGGAATTATTCTTTTATATAAAGTG
CTCATGTCTGATAGTTCAAGATTTCTTGTTTTTTAGGGTT
TCACCAAAATTTAGTTATTAAGGATAAAATTATAGTTCAT
GAATAATTCTGTACATAAAATGTGCCAAAGAATGTTAGTG
AGAAAAAGAATTTAAAAATTGACCTAAAAGTTAGTTCAAA
TTACACATTTGAAAAGGATATTTATGAAACAAGGTAGTAA
GAAACCAGTAAGTAGGGGAGAGATATGTGAAGAAAATTAT
GTATGTGAAGATGCATTTCTGGTAAGGAAGGTTATAAAGC
AAAGATAATTATGAGAAAGGATCTGGTATGGTAAATTTTT
TGGCCTCAACTAAAAGGCCTGGTTATTTGAGGGAGAAAGA
AGAAATAAGAAATAAGAAAAAAGAAGGAAGAAGAAGAAAA
AGGAAGAAGAAGAAGGAGAGAAGAAGGAGACAAAGAAGAG
GAAGTAGAAATCTGGGACTGAAGGGAAAGCCCAGGTATAT
TGTGGATGGTGTGTGTAAGACATATGTAATGTTTCCTGTT
TCTCTGTGTGTCTGTTTTCATGCACATGTGGACTGGCAGC
CTGCCCTCAGCCTTCAGGCCCTCCCTGACCTGAAGGTGAG
GCCTCATTGGGAACCTGCCTCCTTCTGCCTAGGAGCCTGT
CTTCCTCCTGCTGCTGTCCATGGTGCCCAGGCTGCTTGCG
CCAAAGGACACCTGCAGGCCAGTGCCAGACCATCCTCAGG
CCCCACTCAGCCTCCTTCTCATACTTGTTGGAGCCCAAAG
TCCGGAGGGGACTGAGGCAGTAAGGGGTACATGTGTTGTG
TCAGCACTGCTAAGCGTGTGCATTCCTGGTCAGGCAGCAA
CAGTGCATGGGCTTGGCACCACATTGCTCCAAGATTGGAG
TGGGCACCGACAGTGGGGAGAAGCCAGGCAGTGAGAGCAT
GCACCTGCAAGGGCTTGGTTGGGGGTATCTTTCCAGGCCC
CTAAGAGTGCAGAGAGGCCTAGGTCCACAGCTCTCACCAT
CAAAATGTGAGGTGGTATTTGAATTCTTTTAAGTTATATT
TATATAGATGTGTTGTTAATATGTGTTCCAGGATTATATG
AGATTCCTAAAATTCTGATGTGTCATAATATATATTGTCA
GTAATAATTATGGTTATATTAAATTGCTGTATGCCACATA
AATAACCAAATTTCCTTGTCTACTGTGTCTTTATGGCTGT
CTTAAGACTTTTGTCATCAACAATTGATGTTTTGCTTTGA
TCCTTCTCAAAAAAAGGGACCTCTAATCAGCTACAGCCCA
AGGCTAACTTTTTCAGAAGGGTTTAGGAAAAGAACTCTTG
AATGCAGGTTTCTGATAACTTTGGAGATTGTGCCATTGCA
TGAGAGAGAGAACTTCCAGGGCATCAGTTGAAAAGCTGAC
GTGTTTGCAAAGATTGCTCACTTAATGTGAAACAGAGCAG
GAGCTGATTGCATGCATGGACAGAACAAATGGAAGAGAGC
AGGAGTTGATTGCTTGCATGGACAGAACAAATGGAAGACA
GAAATAATTTTTATGGGTTTCATTGTTTGAAACATTGATG
ATTCTTTTTGTTTTCTTTTTACAGAATCTGGAGAATCTTT
TGCCTTTCAGCTATTTATAGCCTTGCAATAGACTTTACGT
GCATTGAGTATACTTTTGTATACAGAATTTGAGCCATATT
TCTATCTCTCTGCCTAATTTCTCCAGAATTTGTAAATTAT
TTGTGACTATTCTTAACTCACAGCAATGTGTTTGTCTGCA
TACAGTTAATAAGCACATGTTTTATTTTGTAATCGGACAC
AGTTGAAGGAACTTGTTATTTTATCAGGGATCTGACTGAA
ATGGCCTTGTGAGATGTTCCAGCAAAGCCAAATTGGGAGA
GTCTATATGGACAATGATCTTTGTTTCACTTTGTGTGCAT
AATCAGGCCAACCATATGGGACTCAATCTTATTTTGCAGG
TATATTGGTCATGCTATCATTTGTCTTTGATGGAACTGGT
AGCCTGAGCCCATTTTCTAAATTTGTTGTTGTTGTTTTAT
TATTAATGAGTTATAATTTTTTAAATATATTCTGGATGGA
AATCTTTATGACGTAAGTGGTTTCCAAATATTTTCTCCAG
CCTCTGGCTTATTATTCCAATTTTCATTTTTTTTTTTTTT
CAAAGGAGACATGGGTTTTATTACGGGCTTGCACACTGGG
GAGAGTCCAGTAACAGTAGGCTGAGCAGGAAAACCACAAA
CCCCTGCAAACATTGTGCAATTTATATAACATTTTCACTT
AGCACTCTCCCCTAATGACCTCCACCTAGCAACCTTCATT
TTCTGAGTAGTATTTTTGAGGTGCAAAAATAAAATATTTT
AAATTTTGGATGAAATACAATTCATAAATTTTATTTTTAA
TAGATTTTGCATTGGTGTTGCATCCAAGAATTTTTATGCC
TAACTCAAAGTCAAAAAAATTTCTCCTATGTTTTCTTTTA
GAATTATAGCTTGCATTTAGATAAATGATTCCATTTGGTC
AATATTTGTGTATTTCATGAAAAAAAGTCTAAACAAATTT
TTTTTTTTTTTTTGCATATAGATACAAATATTTTCCAGCA
CAATCTCTTGAAAAGACTGTTCTTTTCACCTTGAATTGAC
CTGGTGTCTTTATTAGGAATCAGTTGACCAGAAATATAAG
GACTTATTTCAGAACTTTTATCATTTTATGCCATTAATGC
ATCAGTCTATATATATATATATACCAGATCAAAAGACGAG
CTTAATAACTATGGCTTTGTAGGCAATGAGTTCAGAAATC
GGATAGTTTAAGCCTTCGAGTTTATTGCTCTTTTTCAAAA
TTACTTGAGAATTCGGGGTCATTTGCCTTTTCCTATATAT
TTTTAAAGCAACTTGTAAATTTCCTCAAAAAAGAGGATAT
TGGATAATTATAAGAACTTTGTTGGTTCTCTAAATCAATT
TGAGGAGAATTGCCATCTTGTCATTACTGAGTCTTCAAAT
TGATAATCATAAATTATTGAAATCTGTTTTCATTTATTTA
CATATTTTTAATTTCTATTAGCAATGACTTGTAGTTTCAG
TGAATTGGTCTTAGACTTTGATAAGTTTATTACTAAATAT
GTCATTTACATTTTAAGTTGTTGTGAATAGAATTGTTTCT
TGAAATACGTTTTCAGATTGTTCATTGGTAGTTTGTAGAA
ATATAAATAATGTGTTTTATATTAATGATATGTCTGGCAA
TATAACTGAACTTATTCATTGGTTGCAGTATTCAATTTTA
AGACTGCTTAAATGTTCTGTTCTTACTTTGTCTATTCCTA
CTTTGTCAGAAGTTTTTACATGAAATGGTGTTTGAATTGT
CAAATGCTTTTTTTTTTGTATCTACTGAATTACTTATGTA
ATTTTTGTGTTTTTTATTCTTAAAAATAAAAACTAGATAA
ATAAAATTTTAATTGTTAATCTGACCTTGCTTCCTGGGAC
AAATATAACTCAGTCATATTCTAATCTTTTTAGAAGTTTC
TGAGTTTCGTTTCGCTCATTGTTAAAGGCAATTTTGCATA
TACATTTTGAGAGATATTTGTATTTTTTGTTTGTTCCCTT
TTTTTCTTTTTTTGAGATGGCGTCTTGCTCTGTCACTCAG
GCTGGAGTGCAGTGGCATAATCTTGGCTCACTGCAACCTC
CACCTCCCCGGTTCAAGCTATTCTCCTGCCTCAGCCTCCT
GAGTAGTTGGGACTACAGGCATGTGCCACCACGCCAGGCT
ATTTTTTTTTTTTTTTAATTTTAGTAGAGATGGGGGCTAT
ACCATGTTGGCCAGGCTTGTCTTGAACTCCTGACCTCATG
ATCCGCCCACCCGAGCCTCCCAAAGTGCTGGGATTACAGG
CATGAGCCACTGCGCCAGGCCTGTTTGTTTTTTACTTGTA
ATATTTTTGTGTGATTTTGGTTCTAAGGTTACACTGACTT
CTAATAACTAGTTCTTAGGTGACCTTTTGTCATCTAATTT
ATGAAAAAGTTTGTGAACAATTGCTTCTAACTCTTTTATT
TCATATAGTTAACCAATAGGCCATCTTTTCTGGTACTTTC
CTAAGAAGATTTTTATTCATTAATTTCCTTTACATGTTAT
GTGTCAATTTAATTAAAAAAATTATTTCAGGGATTCAATC
ATTTGTATCATAGGAATTTGTTAATTTCATCAAATTTGTC
TAATTTGTTGGTTTAGTGTTGTTTATAATATTCTCTTAAA
TTTTTAAAATTTCTGTGGGGTAGTAGTGATGGGTCCTCTT
TAACTCCTGTTTTGGTAATTCAATTTCACCTGGTAAATAA
AACTAGAAATATCTCCATTTATCTTTTCAAAGTGTAAATT
TTAGCTTTGATTTTTAATGTCTTTGTTTTCTATTTTATTG
ATTTTCACTCTTTTTATTTTTCCTTCCTTCCATTTATTTT
GAGTTTATTTTGCACTTTTTTTTTTTTTTTAAGTTGAAAT
TTGAGGTTATTGAGTAGAAACCATATTTCTTGTCTAATAA
TAAGTGTTTAAAATGTAAATATTCCTCTATGATATTGTTT
TGTTACAGCCCATACATTTTGATATGCTCTTCTTTTATTT
TCATTCAGTTATCTATATCTATAGCTACAACATATATATT
TTTAATTTTTGGCTTCTTTTTTGATGCATGAGTTATTTAG
AATATTTTTTAATCCAAAATTTGAGGATTTTTCTAAATTT
CTGTTTGTGTTGATTGCTAATTTCTGTTATACTTGGAGAA
AATGCTTTGTGCAATTTCAATAATTTCAAATTCATTGAAT
CCTATTTTTTGTGCTTACATGTGATCTACATTTGAGAGTG
CTTCCTGAACCTTTTGGGATGCTTATTGTGTTGTTAGTGC
ATCAGGTGTTCTGTAAGTGCAAGTTAAGCCAAGTTGATTA
TATAGTTGTTAAAGTCTTCCATATCTTTGCTTATATGAAT
TATTGAGTTAACTATAGTCCTCATTGTATTCTTGCCATAT
GGTACATGTCTCCCTTCAATTCTGTAATCTTTGCTTCACG
CATTTTATGGCTCTCCTTTAGTAGTGTATATACTTAAAAG
TTTTGTATACTCCTGATAGAGTGACTCTTTTATTTGGGAA
TGCCCCTCTTTATCGTTAATTCTTATATATACATCCAGTT
TGTCTGCTATTATCAATGCCATTCCAGCTTTCTTTTACTT
TCAAAGTATGTGTGTATATAAAACTGAAATGTGACTGTTG
ATGAAAAAATAAATTTGGATCTTATTTTATATCTAGTCAG
ACAATCTGTCCTTTTTTTGTTGCATTCTTCAGTTGATTTG
TATTTACAAATTTATTGATATGGTTGCATCTGTATATGTT
ATTTTATTATTTGTTTTCTATGTCTTATACGCTTTTCATT
ACTCTGTACCTCCTTATTTGTCTTTGTTTCAGTTTCCTAT
TTAGCTAGGTTATCTTGTTTTGTTTTGTATTTTACATACT
TTCTTAGTGGCTGCTATGAAAATACAATGCTTATTTAACT
TATCAAATCTACTTAGATTAGTACTAACTAAATTCTACTA
AAATAAAAATCAATTGTTCTAATGTAAATAAATTTCCTTC
TCTTCCCTTTGTGTGCTATTATATTTGTATATATTATATC
TATGTTATATACCTAACGATACCATGCTGCAATGATTTTA
TGCAACCATATCATTAAAAGATATTGAGAGAAGCAAAGAA
AAATATTTAGTACATTTTTTTTCAACTTACAAATTTATGT
TTTGAGAACTTTTCAATCCCTACAGTCATTTCCTCTCAAG
CTTAAGGACTTCTTGTATTTTTGGAAAGCAGGTGTGACAG
CAACAAATCCTCTTATTCAATTATATGGAGATAACTCTAT
TTCACCTTTATCTTTGAGGAATCATTTGCTGGCTATAAAA
TTCATACATATGGGGGCGGGGAGAGAGAGAGAGAGGGAAC
AAGAGAGAGTTGTTTGTTTTCTTTCAGTACTTTAAATATC
AATTTTAGTGCCCTTGGGCCTCCAGTTATTAGTATTAGCC
ATTCTTATAAAGCATGTTCTACTTTTCCTGATAAGTTGGT
TTTCTCTTGCTGCTTTCAAGGTTTCCTTTTGTTTTTTGGC
TTTAAGCAGTAGTTTGATTATACTCGAATTGGATATTTCT
TTACATTTAACTTGCTTTTGATTCAATGAACTTTTGTGAT
ATTTATATCAATGTTTTGCATAAATGTTAAATTCATTATT
TCTGCGTGTATTTTTAGTCTCTCTGTTTCCTTTTAGGACT
CTCATAAAATGCATGTCGATATGGATTTGATGATGATCCA
CAGGTCTATGAGGCTCTGGTTATTTTTCTTCATCCTTTTT
TTTAATCTGTTCTTCAGATATAAACTTTACCTGTCTATCT
TCAAGTGTACCGATCTTTATTTTACCATCTCAAACTGCTG
TTGAGTCCCTTCAGTAAAGTTTTTATTTAACTTATTATAA
TTCTTAATTCAGAATTTACATTTAGTTATTTTAAAATAAT
CTCTTTATTGAGATTATTTATTTGTTGAATCATCTCTATT
AAATTGCCTTGAATTATTTGGAAATAGTATCATTTTGTTA
TTTGAATGTAATTATGACAGCTGCATTGACATCTTTGTCT
ACTAGTAACAACCAGCATATGGTCCCATTCAGAGACAGTT
TGTATTGACTTTTTTTTTTTTGAGACAGAGTCTTGAGGTG
TTTCCCAGGCTGGAGTGCAGTGGCATGATCTCTGCTCACT
GCAACCTCTGTCTTCTGGGTTCAAGTGATTCTCCTGCCTC
ACCCTCCCGAGTAGCTGTGATTGCAGGCGTGCTGCACCAT
GACTGTCTATTTTTTTGTATTTGTAGTAGGGGTTTCACCA
TGTTACCTCCTGACCTCAGATGACCCAACTGCCTTGGCAT
CCCAAAGTGCTGGGATTACAGGTGTGAGCCCACTGCACCT
GCCCTGACTGTGACTTTTTAAAATCACACTTTCTAATATT
TTTTACAAGCCTCATACATTTTGATGAAAGCTGGATGTTT
TAGATATAACATTGTTTCAACAATAAATTCCCATTTCCCT
TTTTTAAGGCTATTTTGGTCTTTGATTGTTTCTGTTTTTG
TTTTTTTGTTTTGGCTGTTTAGTAATTTCCATCGATTTTA
TTTCAGTAAAGTAGTAAAAAGTAAATACTTTGGTGAGTCA
CAAAAATTAAACCAGATTACCTCTGAGCTGAAAATTCTTG
AAGCTCAAACATGTGAAATTACTACTCAGACTAGTTTTGT
ATATGTTTGCAATTTTCATAATAAAACTAACATATATTAA
CATAGTAAACTTTGATTAGTTATTTGAAGGTATGATTCGA
CATTAGGATTATCATCAAACAGTAAGTATCTCTATACCAA
TACAATAAATTACTACTACTTTGTCAGTCATCATAGTAAG
AAAGAGTTATTTTGCCTTGTAAAATAAAGCTAATAGAAAT
AAACTACCTCATGGAAATTCTTGAAATATGTAAATTGGTT
GGTTTCTGGTATATATTACCCACTCAATAACAATAAAGGA
CCTCATGGAAATTTTTGTAGTGAGTAAATTGGTTGGGTCT
TGGTATATACTACCCATTCAATATGTGCTATTGTTTTAAA
ATTTTAATTATGAAGACATTTGTGTATAATGAAATAGAAT
AGTATACATTTTTATTTAGTTCTCATCATTGAATTTTTAC
GATTATCATTTTCTGGCCAATATTTTCTCAGTTACATCCA
AATCTTCTTTAGTGCCACAAGATTTGTTTAAAATATATCT
AGAATATTATATAATTCAATCCCCAAATATTTCAGTATGT
GTAAGAAATAATTGTTTACTTTAACATTATCATACCTAAA
AATAACAATCATTACTTATTATCATCCTATCATTGGAACT
TCAACCTGCCATTGAAGATATGTGATTATTATGACTATGT
CAATATTTTTAAAATATTACAACTATAGCAATACAATTAC
TTCTTTTTACAGTTCAGCTTTTCCTCTTAGGTTTAATATT
TTAATTTTAATACTTTTTATTTTCTTATTTTATACCTCTT
TCAAAATTTAATCAGGGTTCAAACTTTTCAATTATTTTAT
ATTTTATTTTTATATTAAACCTCTTGATCCTCTTTGGATT
TGTTTGACCGCATCCCTATGGTGATGTTTAATTTCTATAG
TTTCATCCTTTATGCTGTTTTTCTCTGTGTATACCTTGTA
ATGGGCTACAATACCTAATGACTTGCTCAATTTGGACAAT
TATATTTCATAATAAATGCTATATAATATTTATTCCCCTG
CCTTAGAAGACAGATCACATCTGCTTTTCTCTGTCATGCA
ATAAGATCAATTAGATTGGAAAATAGGAACATCTAAAACA
ATAATGATTATAGTGGATTAAATCACACAAAATATATTCA
AATTCATGAGCTTAAAATACTACTCATAAAAATAAACAAG
GAAACGTCACTGGTCAACTTTGGAAGTTCCTACGTATCTA
CTCATTATTCTGAAAACAGTAAATTGCTTTTTAAAATACA
AAGGCTATTTCTACATCCAATCATATTCTCCCACTGTCTC
CTTTTCCTCATTTAATGATAAATATTTTCAATCTTACATA
TATTCAGAGTTTAAATGTCAGAGTTCTAAAGGAATTATAA
TTGTAAAGTTTCAGTCTCATGCTTCACCTTCGGCAAATCT
GCAGATGACCATTCTCCAGGGAACACCTTAACTATTTTAG
CTATAACTTGTGATTTTACCTGGATATTTCAGAATAATAG
TATTATAGAGTTTTTTTTAAGTCTTTTAATTTGAAACAAT
ATCATTTCTTACTACAGAAACAAATATTTAGTTCTCATAT
ACTAAACATTAACTTTCACATGGACTTCTCTTTGTCAACC
ATTGTAGACATGCCATTATTATTAATTATCAATGTGTGTA
TGTATATATCAAGTTCAGAAGTGATATATGCAATGTAATA
AACTATAATATCCTTATAAAATATTACTATTCTGGGGATA
TTAAGTGTTTATGTTTTCCATCTTTTGTTTTGTCTACATT
TTTCTGGTAGAAGTATAAATTTATATTCAATGTTATCAAA
TACATAAGTTTTCAATTTTATTTTTATTTCCTTACTGGAG
ACATTGCTTTGTAATCATCCATTTTTATTTTGTTTCTAGG
CCTAGTTCATTATTGTCTTTATAGTATCTTGGTTTACTTT
CATTTTGGGGTACTCCATCCATCTCTCTCTTTTCTTGTTT
CCTGGAGATCGTGTGTTCTCCTTTCTTGATTTCCTCCCTC
ACTGTGAGTGTGCAGATTGTTCATTAGCTGCCAAGAAGTA
ATACTGGGGAATCAAAGTTTTTCAGTTGCTTGTCTGAAAA
GATCTTTTCTTTACCTTCACTTTTGATATATAATTTGACT
GGTTGTACCATTTATGTATCATTTTGCCTCAGAAATTTTA
AAGTTATCTTATCCTGTTTCCAGTGGTATTAAGAAGTGCA
GTAACTCCTGATTATAAATTGTTCTTATTTTTTCCCCCAC
ATACATCTTAAAGCTCATATGATTTTCAGTCAGAATTTAG
AATTCTGAAATTCCCAGTAATGTCATTCATGTAGGTATTT
TAGCATAGATTTGTCTGGGCATTAAAAAGGCTTTGTAATT
TGAAGATAACACTTTTCAGGACTGAAAATGTATTTTTTTA
ATTTATTTTAAAATTTCCTTTTTTGTTCTCTATGTACCCT
TTTCTGAAATTCCTGGATGTATAATTACTTTTAGATTTTT
TTTCTCCTGTATTTTTCAAAACTTTGTCTTTAGTCTTATG
TTTTCACATTGCTATTCTCTTTTAAAAATGTTTATCAATT
TATCCAAATGTATACTTCTAAACTTATTTATTTTTGTCTA
CTGGAGTTTCATGAGGAAAATGGATACATATGTATATATT
TTCCAAGAATTCCTTTCTATCACTATTAATTTTTGAAAAA
CTAAATGGCTTGGCAGGTGGAAACAGCTTAAGATTAAAAG
AGACATAAGTTACGATTCCAACTGCAAGATTTACTGGCTT
GGTGACATTAGTATATCCAAGTTATTTAACTTTCTAACTC
AGCTACACTCTCAATACTGTGAGAGCAATAATACTGATCT
CAATTGTGTGGATTAAATGTGATAATCAATCTGAGTATTT
TGCCTAATATTTGACACATACTAATTCAATAACTGTTAGT
TAATGATTAGTTCATTAATGTTAGTAGTATTAGTGTTAAA
GCAAATGATACATAGTGAAATACAATAATATACATTGTCT
ATTCACATACAATGTTAAGAGACATAATTATGAGGAGGAA
TACATTTCAAGAGATCTATTGTATAACAAGGTGATTATAG
TTAATGATGATATACTGTATTCTTGAAAAATGTAGATAAA
GTGGATGTTAAGTGCTCTTACCACAAAGTTGACACAGATG
TGAGGTAATGCACTTTTTAATTAGCTAGTTTCAACCATTT
TAAAATATATGTACTCAAAGAATCATGTGCATGATGAAAA
CATACAATTATGTTAACTGTCAATTTTTAAAATGTAAATG
GTTTTTATATTTTTAGATGGTGGAAAAAATCAAAAGGAGA
ATAATATTTCATGACATATTACAATTATATGGAATTTGAA
TTGAATGTCTATAAATAGAAATGTGTAGGAGCATAAAAAC
TAAATTAAAATGTAGGGAATATACCTTAAAATGTATCAGA
ATATTATTTACACAGGTAGAGAAAAACAGCTTCCTTTGAC
TCGTACTTCAAAATTTTAAAAATAATTATTTAACATGTCA
TTCATATTTATGTTAATGTCCGAAAAAGTAGACACTATTA
ATCCTGGCGCAATACTGTAATAGAAATTACTATTTGTGTT
CCAGGAGCTACTCCTTTTAATAGACTAAGTTGAAAGGCTC
TGGAGGGAAAGAGACCAAAGCCCAGATCTTATTATGTTTT
ATTATTCTAAATATTGGAGAATCTCTGATGTTTTGAAATG
AGCTTGGCTGTGAGCCTCCAGCAAGAAAGACCAAATTGCT
ACCAACAATTAGAACACTGTAAGTGTTCTAGGTAATGAAT
TGGTTTAACATCAGAGCTCAGATAATGAATAGGGCTGATA
CACACACACACTCACACACACACACACAAACACTCATATG
TATACGTTTCCTTCTGTTCCACCCATATGAGCACGCTGGA
TGTACTTTAGGGACAATGACTAAGATTTGTGTGAATTAGA
ACCTGAGTTTTCTGTGGAGTACAAATTGTTTGAAATGACT
GTGAAGCAATACATTTATCCTTCCTCAGAAAATCATCATG
GCCTGTCCAAAATCTAGTTGAGTTCTCAACACAAGAAATA
CAAGACTATGATAGACCAAGGTAAAGAACTACCACAGCCC
CTATAATTCTTACTATAATGTTACCTTAGATGACTAAAAT
TCCTCTTTCTCCTCCTTTGTAACATGTGAAAATACAGCCA
GACTACAGCTGGAATCATTTGAATAATAGCAAGAAAGATA
TAATAATTGATAAATATAGTACAAATTCAAGTAAATGAAT
GAGAAAACAAAGGAAACATGTAAAACTGAAGAGCTGAAAT
ATCCAATGTGAGTGGATTGTTGGAAATTCTTATTCTAGGT
ACAAAAGAGATAATGCATTTTTAGAATCCAAGAAATAATA
AACTGAAAGTGGTTTTGAGCATATGATTTGAAGTCAAAAA
TATAGTAGTTCCCAAAGACTGTAGTGCTGTTCATAAAAAC
AAACCAGAGTTAAATATGCCAATTAGGAAATGGTATGCAT
GGAGGAAGGAAATAGCTGAAGTCATATCAACCAATTATAC
ATTGAAAGGGAATGTGTGCATGAAAATGTAGAAGACCAAG
TTACTAAAAAATATTTGTCTTTATCGTCTTTCTCCAAATT
AAACATTTTTGAATGAATTAAAAACTCCAAATCAGTCTCC
TTATTGATTAAATTAAAAATTTTTGCTTGAAATTTTCTTC
TCTAATTTGTGTAAACAAAAGGAATTTTTAAAAGAGGACT
ACATCTTCGTAAGAAGATTAATTTGCAAACCAAAGTGTAA
AAACTCCTACTCATTGATGAGGCCAGCTTTACCCTGATAA
CGAGTTGTTTTTTTTTTTTTTAAAGACATCACAAGAAAGA
AAAAACTACATGTCACTCTTTTTATGAATATAGAGGTATA
AATCTTTAAAAATAGTACAAACTGAATCCAGCAACATATA
AAAATGATTTTATGTCATGATCAAGTGAGATTTACTCCAG
AAAGCAAGGTTTAAGATGAACTAATCGATCAATTAATGTA
ACACATATCATGCAGAAATAGCATCTGAAAAAAAATACAA
CAACCTTCCATGACAAGAACACACAAAACACACTGAAATA
GAAAAGGGTACTGCCTTCATTTCATAAAGGGCATTACAAG
AAATCCTCAGCTAATGTCACACCTAATGGTGAAAGACTAA
CTGCTTTCTCCCTAATAAGAGTAACAAAAAAAGGATGTTT
GCTCTTGTCATTTGTAGTCAACACTGCACTGAAGTCTCTA
GCCAATGCAATTCATCAAGAAAAGGAAATAAAAGCATGCT
GATTGAACAGAAAAAGTGAAATTATCTCCAGATGACATGA
CCTTGTATACAGAACATCCTAAGTAAGCAAAGAGAAAAGC
TATTGGAACTAATAAAAAGCTCAATAGGTTTCACATCACA
AGTTAAACATACAAAAGTCAATTGTATTTCCATACGATAG
AAATGAATGAAATAATAAGACAATTCTATTTAGATTAGCA
TGAAAAAGAATAAATAATGGAAAATATGTAACAAAAGAAG
TATAAAACATTTTCTGAAAACTACAAAACATTTTTGAAAG
AAGTGAATCAATAAACAAATGAAAGGAAGACGCAATCTCA
TATCCACAGCTTGGTAGACTTAATATTGTCAAGCTTGCAA
TACTTACAGATCTTATGCAATTACTAACAAAACCCCAACT
AGTTGTTTAAGCAAAAATAATTTTGAAAAAATTATGATAT
TGAAGAATTGACACTTTACAATGATAGAACTTGCCATAAA
GTAATCAAGATAGTTTGATAATTGCATAAGCATAGAAAAA
GATAAATGAAATGAAATTGAGATCCAGAAATTGAGATCCA
GAAATTGAGATCCAGAAACTCACGTTTATACGTACTGATT
TTGAACAAAGATGCCAAGATAATTTAACAGGGAAAATCAT
AGTCTTTCTAACAAGTGGTGGCTGGGACAACTGGATGTCC
ACATGCAAAATAATGGATCTCTTTCTCACACCATATATAA
CATACATCAAAATAGATCCTAGACCTAAATGCGAAAGCTA
AAACTATAACGTTCATAGAATTTTTATTAACTCATTATTC
TGAATAATCTTGATTAATTGTTTAAACATAAGCAATATCT
TGATGACTTTAGGTTGGGCAAAGCCTTCTTAACATGACAA
TAAAACACAAGTCAAAAAAAGTGGGTAAGTTCTACTTTAC
CTAAAAGTAGAGAGCTTGCTTTTATTTTTATTATTTATTT
TTTTTTTTTGAGTATTGTCTGTGGTGGCTTCAGGCTGGAG
TGCAGTAGCACGATCTTGGCTCTCTGCAACCTCCGCTTCC
CAGGTTCAAGTGATTCTCCTGCCTTAGCCTCCTGAGTAGC
TGGGATTACAGGTGCACATAACCACGCCCTGCTAATTTTT
GTGTTTTTAGTAGAGATCGTGTTTCACCGTGTTGGTCAGA
CTGGTTTCAAACTCCTGACCTCATGATCTGCCCGCCTCAG
CCTCCCAAAGTGCTGGGATTACAGGTGTGAGCCACCACAC
CCGGCCAAAAGCATTTTTTATAAAGCTTCAAATGATAGTA
TACCTACAGAGGGGAGAAAATATTTGTAAATCTTTCATAC
AAGGTGCTTGTATCTAGAATATATGAAAATCTTACCCAAG
TTAATAATGAAAATAACTCAATGTTTAGGCAATAAATATA
TCTTCATAGAAGATGTGAACTGGCCAATGAATACATGAAA
TTACGCTCAACCTTATTAACTATTAGGGAAATGCAACTCA
AAAATTGTAGTAAAATATCACTTCACATTCACTCTGTAAT
AAAACAACAGATAAGGAGAATTATTGGCAAGAATGGGGAG
AACTTAGAAACCTTATACATTGCTTGTAGGATTATGTCAT
GATACATTAAAAAATTCTGCATTTCTTCAGAAATTTTATT
GCAAAACACATTGCTGACCCACTCATTCTACTTCTGGGTA
TCTACCTGAGGCAAATGAAAACATATGTCTATACAAAAAT
ATGTACCCAAATATTCATAGTATCACTATTCCTCATATCC
AAAAGTGGAAGCAATCCAAATATATACCAACCTATGAATG
GAGAAATAAAATGTGGTATATTCATATGGCAGAATATATT
ACTTGGTAGAATAAAGGAATGAAGTATTGGTACATCTTAT
ACCACATGTAGACCTTGAAAGAATTTCATGAAAAGAATTG
AGCCATTTATAAAGAATATCATATTCTATAATTATGTTTA
TATAAAATGTCCAGAATACTTATATCCATAGATACAGAAA
ATGCAACAGTGGTGCTTAGTGAGAAAGGGGAATGGGGAGA
GTAGGTGCTAATAGATAGTTTCTTTTGGAGTGGTGAAAAT
TTTCTAAGTTTAGATAGTGGCAGTGGTTGTACAACTTGAG
AATATGCTTTAAACCACTTAATGGTTTATTTTTAAAGGGT
GAATTTTATGGTGTGTGTGTGTGTGTAGAGAGAGCAAGAC
ATATCTGAAACTATTTTCTTCATAATGTGAGACAATGTTA
AGTAAATTTTGTCTTTTCTTACATACACTTAATGAAGTAA
TGTATGCAATGTTTCAATTAGAATGAGTAATTTATTTCAG
AAAATAAAGATACCTGCTAATCATTTTTTGTCTTCCTTTC
CTCCTAATTCTTTTTTATATTGTTACTTTCTACCATTTGT
TTTATTATTATAACCATGTATTTCTGCTATAAAAACTGGT
ATTATTTAAAATTTTTATTTCCTACTCAATCATCTTACCC
TCGAACATTCATGAATTAATTAATTCAACAGATTTGAGTT
CTTACATGTGGAGAATTTCTTATAACACATTTAGTGACCT
AGAGATGATTAACATGAATGAATACTGTCCACAAATTTTT
AATAAAGATGGTGATATGACACATACACACACACCATCTG
CCTGGAAGAGATATTAGGACACATGGAAAATATATGGGAC
TAGAGAGAAGTTAGGGAAACTAATTCTAAAACTAAGTTCT
AGACTTAGTTGTGGAAGCAACTTTCTGTGTGATGGTAGCA
TATATAATTGTTCTTTATGTCTTCTAATGTAATATATATT
TCCAAAGAGGATTTCCAAAACCTCTTTCAACCGAATAACA
GCTCATCAATACAACTAAATATAGCTTATTAAGGGCACAG
TACTAAGGTAGGAAAATATTAACGCAAACAGAAATAACGA
AATTATTTATGGAGGTATTAAAGTTTTAACTGAACATTAA
ATAATATGTAATATCTCAATAAGAGTTCAAGGACACTATC
AAAAACAGAATCTGACATAATAAATGGAATAGAAATAGGG
AGAAGCTGCTGAGTGCGGTGGCTCAGGCCTGTAATCCGAG
CACTTTGGGAGGCCAAGGCGGGTGGATCACGAGGCCAGGA
GTTCAAGACCAGTCTGAAGAGCATGGCGAAACCTGTCTCT
AGTAAAAATACAAAAAATTAGCCAGGCATTGTGGCGCACA
CCTGTGGTCCCAGCTACTGGGAGGCTGAGGCAGGAGAATT
GCTTGAACCCGGCAGGTGGAGGTTGCAGTGAGCGGAGATT
GTGCCATTGCACTCCAGCCTGGGTGACAGAGTGAGACTCC
GCCTCAAAAAAAAAAAAAAAAAAAAAAGAAAAAAGAAAAA
AAAAGAAATAGGGAGAAACAAGGCAATCTCAGGAAATTAC
TACAGGCTACTTTGTATCAGAATGAGGTGGCAAAAATCAG
AATGTATTAATATTTCATAAATTTTACTATAATAAAGGTT
TTTATTCATCCAGAGTTTACACATCAGGAGAACAGATGGC
AGAGTAGGCATTCTTAATGTTCCTCCGTGCTATTAAAAAA
TGCTTCAGGCTTTTAGGCGTGGCTCATGTCATCAAGCATT
TTATCTTATCTGTTTTCAGATGAATTTGGTCATTCTGTCT
CCGTAAATAGAGGCTTCAGTTGTATGACTCACTTCCTTTT
TCTCTCATCTATGTGATGTCACAATCCTGATTAATTTGAA
CGACCCAAACAAATAGCATAGTGGCAAATATTTTGACCCC
GTCAAGCCTGTTTTATTTCCAATTATTATTTCTACTTGTT
TTCCTTTTGTATGTCCACAACCTGGAGCTTAATAGTACCA
AAATTGTCCTACATTTCAAATCTCAAGATAGCCTCTTTCT
TCCAGCTCTAATGCTATTACCCCTTTGATATTGGTTAGTT
GGTTTCATGGAGATATTTATTACCATATCTCCTTCATTCT
CTCCTTCACTTTATTCTGATAGGGTTTCCTTGGCTTAACT
CCCTCACTATCTACCTTGAATATCCAAATGATTTGCCATG
TCATTTTCTATATTAACCCAATTAATTCCAAATAATTTTT
CTCACACCTGCTTTGAAGAATATTTCTATAGGAACTACTA
TACTCTAAAGATAATCAAACTACTTTGAGAAAATAAATGA
TTCTTCCCACAAACCTGCTGTTCCACAGACTTTCTTATTT
AATGAAATTGGCCACTGCATTGTTGCTTTCTCCACTCATA
AATTATTTAATCATTCTTGATGCCCATCACTCAGTCCATT
CAACAAGTTCTGTCAACTTCGTCTTTAATATTTTGCTATT
TTTTCATATACGTCTGCCCACGATAAGATGCAAATTTCAT
GTGATCAGGTACTTGACGTGTTTTGTTTACTCTTCACTCT
CTAGATCTAGAATGCTGCTTACAACAAAACGGTAAACAAA
TGAAGTGGTCTTAAAGTTAGGTTGGATCATCAGCAACAGC
CGGTAGTAATGGCCTTTTTCTTTGACCCAGCTGTTGTTGC
AGTCTTCAGAATTCTCTTCAGGTAACTTCCTATTGTTGAG
TTTCTTTGCTTCCAGGTAGTTGAGCTTGCCTTCGTTCTTT
TAGAAACTATATGGGCAATTAAATGTGAACATAACCACCT
AATGTCTGTCAATTCCAAAAACATGGCACTTCCTATAGAC
TAGCATCTCCAATGCTCAAGATATCATCTCCATAGTAATT
TATTTATTTGTAGTTTCAGTAGTATATTCCTTTATTCTAG
GAGCCAGATGTTTCTGACAGATAGGACATCCTATATGACC
GGAAATCACATGTCCAGTAGCTCATTACCTTATTTTATTA
TAAAGTGAATTCCCTATTCAGAACAATATTATGCAGCCTG
TCATGAAAATTTATAAGTTATTCAATAAGGGTATGGATGG
TAATGCTTAAAAAAGCATGCAGGAAGGGAAATTCACATCA
AAATGCTGAACAACTGCCTAATTCAAGAAAGACAAATTGT
TGGCCTCCTCATAATGAAATGGGTCCAAGTTTTGTCAATC
TGCTTCCAGTAACTGTTTGATTATAATATTGAAGAATCAA
GTTTTATTGCTTATTTTTGAAATTTCGAAACTTGGAAGGG
TGTATTCATGTTTTGAGCTCATATCCAACAGCAATCCTTG
CCTGGTATTCATTAGATCCTTCTGGTGATCTTTATGTGAC
ACAGAAATGTGTCCTTTTCCTGACTACATTTTCTCACTGT
TACTTCAAACCACATCTTTCAATAAACATGGATAATAAGG
TATATAACTGATTTTTCCCATTGGAGACATATGCCCATTC
CAAGTTCATTCATGGGCATCCTGTGCAATGATGTAATGGC
ACAAAAGTGCTTAGTTAGGTTTTTTTTTCCAGAAAATCTT
GCAGAGCCATTTGAAAAGGAGCCTTTAAATTTACCCTATA
AAGTCCAATGGACACAGAAAATTTCTCATAATGTAATAAG
CATTGGCAGAATGAAGTATAACTGTGGATCAAGAGGGGCA
GGAAAGTTTGAAAAACTTATCAGTTCCAATTCTGCACAAA
GCTTGCTCCTCTCTCATTGCTTAAGCATACTTAGAATCCA
GTTTCTAGGCACATTCTTTAGATTTTTGCCAACATTAATT
AGAAAAAGTTTCCAAATTCTTTGTCTTGAACTTCTTCTTT
ATGGTTTCACTTTTGATGGTCTTTTCTTCCCTTCTCCCTT
GACTGCATGAGGGAATGAACTCTATTAAGAGATATAAAAC
AAAAGTAAGAGTCATAGGAAATGAGGACAATGCGTTCCTT
TTTTCAGAAAACTGCCACTGACAAGCATCGTCATCAACCC
TATCAGAAAGAAGAGAAGGGAAGGCAGTCTGCAAGGGAGA
TTTAGTGTGAGCTTTCCATGTGGGTATTAATGCAATCTAA
ATCATTCTAATTCTGACTATTTCAATCTTATCCTATAGAT
GTCCTACTTTTCACATAGAATGCATAGCAGGACTTGAAAT
GTAACTGACATTGTACTTGGCAACCCAGCAGGCTCAAGAG
ATCAATGTTTGATTTGGGTTTTCGGGTATCTCAGTTTTGC
AGCTTCAAGAGATAAGCGATTCTTTTATCACTGCCACAGA
AAATTTCTTGGTTTCTACCACTGCCTTGAGCTACTATTTG
AACTTTTATTCTTTTTTAAAGTTTCCTCATTTTGGAGACT
GCATCCCACTTCATGGTCCTTGATTTCCTTCTTTGTTCAC
ACCGCTGAATGGCACTCATGATGCAGCCCCCATAATCTTA
GAACTCATTGGGTTCTTTATTCCAGATGATCACTAAGGAT
AATTACATTTTCTCTTGCTACCATAGAGCAAAGCTTACTA
CATTCCTATTGAGGAATATAAAGCGGAATATAACTGGCTA
ACTATATAATCAATCCAAGTTACCTATTATTTTCCTAAGA
GGTTTTTTTTTTTTTCCCCTGTATAATATACTGTGGTAAT
TAAGCCTGTGTAATAGTTTCAGGGAGCTGGGACAAATTAT
TTTTTAAATGATTGCCATTTTTATAGTTGAAGATTGAACC
CTGTCTCACATTATGTCTTAGTAAGTAGGAAATTCCAATT
GACAAGGTGGTTTGAATGCTGGACAAACAAAAATGACAAA
TACTATACTGCTTTGCATAACAGATAATACCTTTACTATT
CAGAACCTGCTTACGTTTCCGGTATTATCTTCTACCACTT
ATTATTATTCAGACTTAATTGAGACTCCTTGAAAATGCCC
TTTTTATGCTTTCTAGTCTTTGTACCCTTCCACACTTCCC
CATCTCTGTCTCTCCTTTCTTTGCCACTCTTGAAAAAGCA
TCTTAAAATAAAGTGCCACAGTACCTGGCACATTCCTAGT
ACTCACCAAAAGTTGAGTGATAAATATATAGTTGATAAAT
TTTTTATTTTAATATTTCATTTTAAAATAAAGATGCTGAC
ACCTGTCTAAATTATCTGCTTTCTACCAGTTCACATAGGT
TAAACACCTATATACAGAGAACAAGGCTGGTATTATTTTC
ACAACAGAAAGATAAAACATCTGTGTACATGTTCTAAATG
ATAGAACCAGAGACTGCAAGGAACTGCACCAATGTGTTTG
CACCTAAAAACATAAAAGAAAATATTTTGACTTACATTGG
TCAAAGTGTATTTAACTGAAAATGTTGGGAAAAGTCATCA
GATATCAAGTAGCTTGGAATACTTGTAAGTGACTTACCAT
TCTTTAATGATAATAGAATCACCTCTCTGTTTCTGGGCAA
ATTTATTGAGTTCATGGTAGTTATCTAATGTAAAAATTGT
ATCTCGGCTGTTTGCGGTGGCTCACACCTGTAATCCCAGC
AAATTCAGAGGCCAAGGCGGGCAGATGGTCTGAGGTCAGG
AGCTCAAGACCAGTCTGGCCAACATGGTGAAACCCCATCT
CTACTAAAAATACAAAAAATTAGCTGGGCGTGGTGGCAGG
CACCTGCAATCCCAGCTACTCAGGAGACTAAGGCAGGAGA
ATTGCTTGAACCCAGGAGGCGGAGGATGCAGAGAGTTGAG
ATCATGCCATTGCACTCCAGCCTGGGCAACAAGAATGAAA
CACTGTCTCAAACAAAAACAAAAACAAAAACAAAAAACAA
TTGTTTCTCATTGGCTGTTATTCCTATGATTCACTTATGG
AAAATGTAGGGAATTTTTGATAGTGTCATAATTCATCGTG
AAAAAAAGTATATGGATCTGTGCATATGTATGTGTGTATA
TATGTAATATTTATATATATGTGAAATAATGAAGTAATTA
GACTACACATTAAAAAGACTGAAAAAAGGGAAAATATATA
GAATGTATACTATACTTGTGTGAAACTGAAAATAAATAAA
ATCATAGTCATAACAAATAAGATTAACTAGGTTGATTTCT
AAGCCACCATTTATGCATATGATTCAAATGTGTTTAGTAT
CCCTTATACTATACTATATTTAGTATCCACTAGTACTAAA
AATAAGCATATCTCTTTATTTTAGAAACAAATATATATAT
ACACACACACACACACATCTATATGTATATCTGTAGAGTT
AGTGATTTGGTTATATATATATAAACAGATTAATATGTAT
ATACATATATATGAATGTACATATAAAGTGTAACTATTAA
CTTGTCTAAGAAGAGTTCTTCAGGCTTTAAAGATGATGGT
TTCATTATGTTATTTTAGCACACTAATGGTAAATTAATTT
TAGAGGTAATTTTAAAATTTATTTTTCTGTCACTGAAATA
TTTTATTTTACATTTTTAACAGGTTTATTGAGGTATAATG
GACATAGAAGAAACTGTACATATTTAATACATGCAGTTTG
ATGAGGTTGCACATATGCATACACCCTTGAAATCATACAA
TAATCAAGATATTAAGCATATTCGGCACCTGGAAATGTTT
CCTATCACGCTCCCCCTTTTTTTTTCTGGTGAAAACAACC
TGAAATCTAACAAATTTTTGAGTCTGCAATATAGTATTGT
TAACTATTGATATTATGGTGTACTGTAGATCTCTAGAAAT
TATTAGTCTTGCATAATTGGAATTTGTTTCCTTTTGGTTA
ACTTTCTGTTTCTCCCTCTCCTAGCCCTGATAACCATGAT
TCTACAAATTATATTCTATTCGATGCTTATATCACACATT
CTTTTTTAATTTGTTCATTGACAGGCATTTAAATTGTTTC
AATATCTTAGCTATTGTAAATAATGCTAGAGTAAAAATGA
GAGTGCACATAGCTCCTCTAAATTCTTATTTCAATTCTTT
GGGGTATATACCCAGAAGTGGGATTTCTAGATCATATTGT
AGTTACATATTTATTTTGGGAGGAAACCTCTGCAATATGT
TTTATTGCACCATTTTCTATTCCTACCATCAATGTAGAAA
GTTTCCAATTTCTTTATAATCTATACACTAGTTATCTTTG
GGTACTTTTTTTTTAATATAATAGTCATCCTAACAGGTGT
GAGGTAGTATCACATTATGCTTATAATTTGCATTTCTCTG
GTGATTAGTGATGTGGAGCACCTTTTCATATGCCCGTTAG
CTAGTTGTGTATCATCTTTGGTGAAATGTTTATTCAAACT
CTTTTCCCATTTTGTAAGCTGAATATCTATTTATTTATTT
TTTACAATTGCATTTTAGAAGCTGCTCATATATCAACCGA
TTATGAAAAGGGTACCAAGTATATACAATGAAGAAAGGGT
AGTCTATTCAACAAATGGTTTAGGGGAAACTCAGTATTTA
CACGAAAAAGAATGAAATTGGACTTTTATCCTACCCTATA
CACAAAAATTAACCCAAAATAAAGTAAAGGCTTAAATGCA
AGACTTAAAATCTAACAAGCTTGAAAACAAACAGAAGAAA
ACCTTGATATAGGTCTTGGCAATTATTTCTTGGATATGTC
ACCAAAGCACAAGCAACAAAAGCAAAAATAGAACTATGAG
ACCAACCTAAAAGTACAATGCTCTGAACAGCAAAGGAAAC
AACAGAGTGACAAGACAACCTGTGGAATAGGAGGTATTTC
CAAACCATATTTCTATTAAGGGCTTTATATCTAAAATATA
TAAGGCAAATTAATTTTGAAATAGCATGAAATACATTCAT
ACATATACAGAAACCATTCTTAATATTTTTTCTTTTACTC
TCCTATGACCAAAAAAAACAAAACAAAACACTCAAGTGAG
TTACTCTAATTCAAACTTCAAAATCATTGCCTCAGTATAC
TTTCCAGTCTCTGCCAGTGCCTTGTCCAGGTCCCAAAATC
TCTAGCCAGGACTCCCACAAAGTCTCTAATATTTTTCTGT
TTGTACCATGTTTGTCCCACTGTAAACACTGACACCACCA
CTAATGTTTTCAAAAGTTAGCAGTAAATTAAGTACATCAC
TTATTTGGTATAGCCCATCACTTTTCATTTCACTTGAAAA
ACAACAGAAAACATCCGTACCCCTTCTTGACATCACCCAC
CTAAGTCTCCAACCTCATTCCAAACCATTTTTCCCCTTCT
GCCCCATGTTTTCCCCACAGCGAACTGCTAGAACCTGCTC
TCTCTTCCTGAAATTAATTGTTCTCTTGCATATAACAACT
TCATCCAGCCCCTGCCCTAAGAAAATCCACTAAACTCTAG
CATGGCTTCTAGCTGCCTGAGGCTGTATCCCTAGGATGAC
TCCTATTCCCCTTTCAAATGTCTGCTTGAGAAAGTTCAGT
TCTGTCAGGAAAATTTACTGTTTATTTTAGCCATCACCTG
ATAATAGGCCCTGTATTTGTCCATTCTCACACTGCTATAA
ATGACTATCTGAGACTGGGTAATTTATGAAGAAAAGAGGT
TTACTTGACTCACAGTTCCACAGGCTGTACAGGAACATGG
CTGGGAGTCTTCAGGAAACTTACAATCAAGGCAGAAGGTG
AAGGGGAAGCAGGCACATCTTATGTGCAGAGGAGGAGGAG
GGGAGGAGGAGAGAGGAAGAAAGAGGAAGAAGAGCCACAC
ACTTTTAAATAACCAGATCTCATGAGAACTCACTATCATG
AGAACAGCAAGGGGAAAATCCACCCCCGTGATCCAATCAC
ACCCCACCAGATCCTGCCTCCAACGATGAAGATAACAATT
CAACATGAGATTTGGGTGGGGATGCAGAGCCATACCGTAT
CAGGCCCCGTCTTCCCTTTTTTAGATCATTTACTATAAAT
GACTACAATATAAGTATGCATCTCTTACAACTTAGAAATT
CTTTCAAGGCTCTGAGAGAAATGTCTTTGGCATGTAATCA
TCAGGGAGGTTAGGGCCTCTGCCTTTCAGTCTTTGTGGGA
GGACAGAAAAATAGCTTCATTAACTGCCAAGTAGCAGATA
CACCTGGCCTAATTGCATCTACACCGACTAACTCTTCGAC
AGTTCTCACTTTGCTGACTCTATTGAGCTCTGTGCTCTCT
CCACACCCTCTTTCTCCATTTAAAATGCCCCAATCACCTC
TGCATAAATCAGAGGGAAGAACAGCACTTTTCTCCACTGT
CAGTAGTTACTGAATTAAATGTTTCTACTGTTATAACTAG
TACCCAGCTGTGTTTATTTTTGAGAATGTATGCACAGCTA
GGCAAGTCATGAGGAACTTGTCATTCGATACTGTTTTTTT
CTCCACTAGTATCCAAGTGTCTCAACATACAAATTATAAA
GTCACATGTGCTGAATAGATAGTGACTGTAAAGTCATGAT
CACTAAATAGGTATTAATTTGGAAAACAAAATAAATACAT
TTTAATTGTATTTGTTTTCTTTTTGCTTATTGTATATTCT
TGTTAAAAAAAAAACACAAAACTATAACTTTGTTCTGAAT
ATTGTCAAATTTTAAGTTTTTTTCCACTTCAGATTATAAA
GATACCACTAAAAACATCATTCAGTATAGTTCTCCAAATG
TAGTTTGATTAATACAGTTTAAATGTGCATTGGGGCTACC
TCTTTCTGGCCTTTTGCTTGTGTGAATAAAACTTAAAATG
ATACTAGATTTGAATGGGGGCTAAATCTTACTAATTGCAC
ACATTGAAACTGAGATCCACTGGAATCTTTTCTTGTATTT
GTTCAGCTTATCATTGGTTAATTCAACACTTTACAATTTC
TAGCTATTTAATGTATATTCTGTAGAAACAAAAGGTATAT
ACATGTAAACATTAATTTTATACAGTCATTTTACCTGTTA
AAAAGTTTTACCTATTGTGTTATTACATCTTAATTTGGCT
TATCCGTAAGTTAGGTAAAGGGTGATTTTCAATTTAAATA
TTTCAAAGCTGGGTGGGATGCTTTGAAATAATCCTGTAAT
CCCAGCACTTTGCAACGCTGAGGCAGCAATATTGCTTAAG
CCCCGGATTTCGTGACCAGCCCAGGCAACATGGTGAGATC
TCGTCTCTACACAAAATTAAAATATTAGCCAGACACGGTG
GCATGAGTCTGTGGACCTAGTTACTCAGGAGGCTGAGGCA
GGAGAATCCTTAGAGCCCAGGAATTTGAGGTGCCATTGAC
CCATGATCACACATTACACCGTAGCCTGGGTGACACAGGA
AGACCCTGTCTCCAAAATATATATACATAATATATATATA
TATTTTTTTCATCATGTAATGAACACGACTGGATAATATC
TGAAATACTAGGCAGATTAATGGGGGCAAATATACAATCT
GAGAGAAAAAATAAAACCTGTTTGATAGATCAGTAATATG
ACTATAATTTATAATAACCTATTGTATGTTTCAAAATAAC
TAGAAGAGAATAATTCAAATGTTTCTAGCATAAAGAAAAA
ACAAATATTTAAGGTAATGGATATCCCAACTACGTTGATT
TGATCTTTACAAATAATATAAATATTTTAAATTATCACAT
ACACACCAAAATGTGTACATATAATATGTTCAATTATATA
TATAAAATATGTAAAGGATATATATGGCATATGAAAAGAG
AAATGCTTCTAAGTTACTTTTATGTAAATCTGCTATGAAA
ACACAATGTGTGAAAATACATTTTTGTTCTGTTTCAAATT
AAAAAAATTAAGTTTTATTAATCATAAGCATCAATAATTA
CTAAACAAAATTTCATATTAACTTGAAATAATATTTAACT
GGGTTAAAAAATTCCTTCTGAAAGCAAAGAGAATCTGAAA
TTCTATAAAATATTTCATGAACGTTATTACATGTAAAACC
AATTTTAGTGACAATAAAGTAAGGTAAACCATTATATCTT
TTACTTTACTATTTTTATATTATAACACAAATAAAGTTAG
ATATAGGGTTGAAATGATGTAGGCTTAAACTACTTTTGAT
GAGCTGTAAACAATGCAAGAAATGACAAGAAAACTAAAAT
CAAATTAAACGTTTCTTGATTATGTAGTGCAGAATAAAGA
TTTAAATGATTTTAACTAATAAGTTACACAGCATATACAC
ACAAATATTACCCACAATGCTAAAATAATGTTCAGGCAGA
TCGTTTTATATCTTTGCAAATGTATTAGATAATGTATGTT
AACAATTTCTGATGCATTATTAATTCTACTTTGACTGTAT
GAGAAATTGTTCTCTAAAAGCCTAAAGCTATATTAAAAAG
AATAACAAATTGATAACAAATTCCTTTATGTATTTTTCAA
TCTAATTTATTTTAAAAACCTTTAATCCAGGAGTGCTGCT
AAATATAAAGCATGTTTCTAATGCAGCTTTGTGAAGTTTT
ATTTTTCTCTAAGACTGGATTTTCGTTTTAATGCCATGAT
AATAAAAACAAAAATTAATGTGAGCTACAGAGTATTAAAT
TTTCTATTGAAAGAAATGAAATTAAGATTTCTAATATATG
CTTGCAGATAAGTTTAGAGAGGAAAATGAGACACGAGTAG
ATAAAATGAATAACCTAATTGTTTAAATTGAGGTTTTCTC
TTTTCTTTTCCCACCCCCCCGCTCTCGCCCCGAGAGGGAG
TCTTGTTCTGTCGCCCAGGCTGGAATGCAGCCGCGCGATC
TCGGCTCTCTGCAACCTCTGCCTCCCGGGTTCAAGCGATT
TTTCTGCTTCAGCTTCCGGAGTAGCTGGAACTACAGGCGC
CTACCTCCACACCTGGCTAAATTTTTGTATTTTTAGTAGA
AATTGGTTTCACTATGTTAGCCAGGATGGTCTCGAATCCT
GACCTTGTGATCCTCCCACCTCGGCCGAGTTAGTCCTTAC
TTTTAAAAAAATTGTATGTAATTCAGTAATATGAAACTTT
TTCAAAATGTAACAAACATTTAGAAAAATTCATCATACAT
CAGGCCACAAGTAAAACCTTAACAAAATGTATTCATATTC
ACTTAATAGTTTGCAAACAATATTTGAAATAATTTTAGTA
AAAATAAAATATATGAATACTTTTTAAAACATGTTTTAAT
TGCAACTGTATTTCTGTGGATATACGGTAGTCAAATTATT
TTCAGATTTCTCAACATCTTTCATATGTTTTATTGAGAAA
GAAAACATTATTAAAAATAGAGCTATGAATCCTCAAGTTA
TGATAATGAGATATAAATGGAATATAATATCATAGAAACA
TAAATAATTACAAATAAGTAAGAATTAATGAATTGGTAAA
TAGTCCAAAATTAAAAAAAAACAGAAACTTTTTGGGTATA
GTTAATTCACAATAGCAAAGACATGGAATCAACCTAACCA
TATACACTGTGTTCTCACTTACAAGTAGGAGCTAAAAGAT
GAGAAGGCGTGGACACATACAGGGGAAAAACACACACCAG
AGCCTATTGGAGGGAAGAGAGTAGGAGGGAGAGGATCAGG
AGAAATAACTAATGGGTACGAGGCATAATACCTGGACAAC
AAAATAATCTGTACAACAAACTCCCGTGACACAAGCTTAG
GTATGTAACAAAGGTATGTACTCCTGAACTTAAAAGTTGG
AAAAAAAATAAAATAAAAAGAGAAAATAGGAAGACCCTAA
CATTACACATTTTAGAAACAACAATGTTAATGTAACAGAA
AGAACCCAGGAAACAGAAAGGGATTGAATTTGAAGGTTTA
AACAAAGTAGCAATTTATTTGTAAGACATAAGTAATCTAA
AAATCACTTCCAAAAGAGGTAATACAAGTACAATAATAAA
AAAAAAATTGTATTTCAGATAATTCACTGAAAGCTAGACA
GTTTTACATAAAAGACAATATCACCTATTCTATATAAATT
CTTTCACATTAAAACATTTTCCTTTAGTATACAGTTTTTA
TTAGATTTCTGACAAAATCATAAAATAAAATTTCATTATC
CATTGTAAATGTACATGAATTTTTTTTGAATTCTAGCAAA
ATAAATGGTGTATTGAAAATACTAAAACTCATGCATATTT
GTGATTTAAAAAATATTTAGTTTTTTTAAACATCAATAAA
TTACATTAAAAAATAAAAAGCTTATTTCCTTAAATGTTGA
CTTAAGCAATAAAAAAATCCATTTTTAATGTTAAGAACTA
TAAAGTAAAAAGAGTATTCAAGTATCTTGAATACTCAGTT
AAAATCTAGACATATAATTAATTTCTAGTATTCTCTCTCC
CACAAAAATATAGAAAACTTCCTAAGTGTTCAGGGCAGGG
GGGATACATAAAGTATCTAGATATACAGTAAACAATTATT
GTACAAAATTTATGTTAAATTTTCAAAAGATTAATGAGGG
ACATATATTAGTACTTGAATATATGGCGAGATGTAACATG
TTTTGTTTTTAAGAAATATATTACAAAAGCATTAATTTTT
CCAAAAATAATCCATGAGTTTTTAAAAATTACAATTTGTG
ATGTAAAGGAAAGTTTTACTTTTGTTAGAAATATCAAATT
TTTTAGGAGAATAAATATCAGTTACTAGCAGGAAAGTTGT
TTGTAATACTTATTAATTATGGGAGTCTGACATGTCAACT
GTTTATTACAGTAATGAAAATATTGTGGCACTGATGCAGG
TTGAAATATAAATATAAATTCCAGTTATAGACCAAAATAT
ACAATCACATTATGTATATTCTGAAGGTTACAGTATTGAA
GTAAGCAAAAATAATGCAAAATTCACTAAAAAAAAAAAAA
AAAAAAAGAATAGCCAACCTCATGGCCATTTGAGGAAGAA
GAGGACTTAGAAGTTTATCATTTAAACAATGTCACTGGTG
GGGGGCGGGAAGAGGTCAATAAATATGGTAATCATATATG
AGAAGGCTTATGTGTCAGTACATTTAATCTATGAATATTT
CTTCTATATCTTCAAGGAAAGCAGAAACAGTCTAAGAAAA
GCAGGCAGAGGGAATGAAAATCTATACGACTGATAAATAC
ATACTTACATATAAAATATATCTAAAAAGCAAATAACTAA
AAAATAAAATAAACTTTTAAAAAGTTTGTTTTTTGTTTTT
GTATTTAGAGGATAAGGTATTCTCTAGAATCGTTTTGAAT
GTACTAGTAAGAATTCTGTTTGTTTGTTTTTTGTTAGTTT
TTTGTTTTATCTTGAGACAGTCTCGCTGTGTCGCCCAGGC
TGGAGGGCAGTGGCACGATTTCTGCTCACTGCAACCTCCG
CCTCCCAGGCTCAAACGATTCTCATGTCTCAGCCTCAAAA
GTAGCTGGGACTACAGGCGACCAGCTAATTTTTGTACTTT
TAGTAGAGATGGGTTTTCGCCATGCCAAGCTGGTCTTCAA
CTCCTGGCCTCAAGAAATCCACCCACCCCAGCCTCCCAAA
GTGCTGGGATTGCAGGTGTGAGCCACCGGCACCCGACATA
GTAAGAACTCTTTCTGGTTATCTCCATTTTCTTCAATTCA
GATGTCTCCTTCTTCATCCTGCTTTTATTTATGATTCGTT
TTCCCTTAAATGCTCCCAAAACGAGAGCTTATGTTCATAA
ATAAAGGATTATTTTTGTTTTGCCTGGCATAGGGTTTCTT
CACAACTATGTAGACCTATGTAAATTTTCCCAGAGTTTTT
TCTCCTAAAAGAAATTGTGAAATTAAAGAAGTCCTATTAA
GTAAATACTTATTAATGATGCTTAGTATAGAATAAAAATA
GCACAAGACTGTAGGATGGCCAAAGTGAGATTACAGTGGC
ACTAGGCTTGTGGGACTTTAGTGTTGGAAACTTCTTTATG
GGTGGAAATATTTTCCTTTTAATTGTGGGAACATAACAAT
CTGTTTTGTTTATATCCCGAAAAGTAGTTGATATAAATCT
ATAGGTTGATTTAGCGCTAATGTATTCTTTAATTTTTAAA
TAATATATACACTTTGCATAAATAATTACTTGGAAATTAT
TTTCAAATAATTTTCAGTATTTTAAAACAGTTCATTTGAG
GAATAGCTTTTATAGTTGTTATTATATGCTAAATAGTGAG
TTCTTCTATCCAGAAGAACCACCCTGGATTTGAGAAAAAA
AAAATCAGACTCATTTTGGAAATACTGTTCTACTACCTTT
GTTGGTGATTAATTGAAATAGTAGATAACTAAAATCAAAA
CAATCAAGAGCACATATAAAAGTACAGCAAAGTAATATAG
AGACTTCTAATATTAGAACTATTTAGAAAAATGTTTAGAG
CTGAAGGTGATTTATGTATTTATTTAGAACATACTATAGT
CCAGAGTTGTTATTAATTTATAAATAAAATCCATACAATA
TATAAATAACATGGATTGTTAGGAAGTGTGTATCTCAAAT
TCTTTCAATAGATTAGTGGTTTAAGTAGAACTTTTTTTTA
TCCTTTATATTCATCATTTATCTTAGTAAAAGTATCTTTT
TGATTAAAAAACAAACTTTTCTTTGAATGTTAGTGTATCT
TGGAAGGGTTTAATGCAAGTAAATAAATTTGTACTTAACA
ATGTTATTTATAAGATGTTCTGCACATTCAAAAACTTCAA
ACTGTCGGCCAGGCCTCACACCTGTAATTCCAGCACTTTA
GGAGGCTGAGGTGGGAGAATCACTTGAATCAAGGAGGCAG
AGGCTACAGTGAGCAGTGATCTCTCCACTGCCCTCCAACC
TGGGCAATAGAGTGAGACACAGTCTTTAAAAAAAAAAAAA
CCCTTCAAACTATTGACAGATTTTTACCAAGCATGGGTCC
TAAGTTGATGAATACATAAAGATCATTTCAAACTGACATG
AAAAATGCATATATGTATTATCGAAAGGCAATTCAACTGC
TTAAAATAATTGTTCTTATAAACTAAACATTCACAGATAC
TCCTAAAGTATGTTATTATGTTATAAACTTTTCTTCTCAC
ATTAAATAGTAAAGCCATGTTAACCTTGACAGTTGTCTGA
ATTATTAGATATTCCTAATTGGTGGACTGCTATCAGTTAC
ACTTTAAAGATCTGTATTGAAGTTAAAGACAATGATATTA
AGGTCAGAGTGAGAGTGGGAAAATAAACATGTGATTTATT
TTATATAATGGAGCCAATAATTGAACATAATATTTGAACT
ACATATAAGGAGTCCTCCCTATAAAAAAATAAACTGGTAA
CAATTGCTTATTCCTTTTTTCTCCTCTCTCTGTTTGATGT
CAACACTTGGGAAAGAAGAAAAGAAGAATATTAAAGTTAT
ATTTCGATTTAATAATGCTACATTTTATTAAAATATACAT
ATATCTATATTAATTTTGTCCAAATGCATCATAATAATCC
CCAAGGTACTACTCAAGAACTAATAATTTTTGGAGGTGGA
GGCAGGCAGATCTCTTCAGCATAGAAGTTAAAGACTAGCT
TGGGCAGCATGGCAAAACTCCACCTCTGCAAAAAATACAA
ACTTTAATGGGGCCTGGTGGCAAGCACCTGTAGTCCCAGC
CACTCTGTGGGGGCTGAGGTGGATGATCACTTGAGCCTGG
GAGGTTGAGACTGCAGTGAGCCGTGATCACACAACCACAC
TCCAGCATGAGCAACAGAGTGAGACCCTGTTTCGTTAAAA
ACAAACAAACAAAACAAAACTAATAATCAATATTGCATTT
TATATCCCAACTTTTAGAAATTTTTGCATGTTGAAACTCA
GCAAGATATATTCATATGCACATACCAATGGAAAGTGGAA
TTAGCAACTTCATTCCTATTTTATGCTGGAAGAAATTGTC
CTCTGCAATCTTGTTATTCTTCAATTCAAACTATTTAACT
TTTAGAAAGTGACATAAACATGTGTAGGCTGTTAAGTGTT
CTTACTAATGCATAAGAAGGCAGTAAAGATTTCATTTGCA
TACATATTGCAATTATTATTTTGCCAGATAAAGAAAAAAT
AAGGTATAATATTACTTCATAGGTCAAATATTTTTATTAT
GTACTAATTACACTGTTTTTCTATTAATGCTCTCAAAAGA
CAAGATCAGTCCTGGTCAGTGAGCCAAAAAAATTAACAAA
TTGGGTAAAATTCAATTAATTCAAACACTTTTCTTAATCA
AAAACGATTCTAATTCTCTTATTTACTCTTTGAAACAACA
TGCATTTTAGTTTACTTAGGACACATTGCCTCTGACTAGA
AATGCGCTTATCAATTTGTTTATTCTGTGCCTGGAATCAG
TCACACCAGAGCATGTCTCAAGGAGCTTCAGAAAATCATA
TCTAATATCAACTTGTATATGTCAAAAATTAGTATTAGAA
TAAAGTATGACATCATATCTCATTCCTGAAACCCTAAAAT
ATTAATTGACTACCAAAATTTATATATTCAAGGACTGATT
TAAATTCATGAATTATAATTTACTAGTTGCTTTGATTGAT
GCAAAGAAAGAAAGTGCTTTTTTTTTTTCCTAGTTTTCTA
TTTAAGTAGATCTTAGTGTTCTATGGACAGAAAATAAAAC
TCTTAAAAAAGTAAAACAGTTATGCTCATTGATAAAAAGC
TATATATTTAAAAATACAAATCATTTTGGTGTTTTTAGGA
AACGGAAACATCCGGAATTCAACCTAATATTTCCAGTTAC
TGAGCACAAATCTAGAAACTTTATAATTACTACCTCACTT
GAACATAAAAACAAGACAAAACAAAACAAAACCACCCTAC
AATATAAACACTATTTTACTAAAGAAAGTCAAGTACTTTT
GGTTCTAAATTCAAAATGTGATGGGAATCTTCAATTAGAC
TACCCTAATATTCTCCTATTTGCTCTTCTGTATCTTCTTT
TTCCTTTTTCTTTACCCACATGACAGCCAGAACCATCTTA
AGGGTTACAGTATGCATTAGAGGAACAATTAAAGCTTTGT
TGTCCCTGTTATAAATTCAGCTCAATTCAGCTCAATCAGA
ATTTTTGTTCACGTCACATAAAATAAGTGTTTTCTTTGTT
AAAATCTCATCATATGCCATGGAATCCTTGCTGATTCCAT
TGTCAGTTGTCTATTCTTATTCTGTTATACACTAGAATTA
AATATTGCAGTCAGTGAAGTGGAAAATAGAGGTGAAAATG
AAAAACATTATTTATTAGAAACATGTTTGACTAACAGAAA
TGATTAGCTGGTCCAATCATATTTATGTAAGCTTTTCAAA
TCAGCATTTTGGACAATGTATTAAAAGGAAACCCTCTATA
AGAGTTCCTTTTTCACTGCATCCTTACCAGCAGCATTTGT
TATTTTTTGTCTTCTTGATAATAGCATTAGCTGGCTTGAG
ATGATACCCTATTGTTATATTGATTTGCAATTCCCTGATG
ATTAATGATGTTGAACATGTTTTTCATATGCTTGTTGACC
ACTTGTATATCTTATTTTGAAAAGTGTCTGTTGAGATAAT
TTGCAGATTTTTTTTTGTTGGTGGTGATTGGTCTGCTGTT
GAGTTGTTTGAGTCCCTTATATAGTCTGGTTATCAATTCC
CTGTCAAATGGATAGTTTGCAATTATTCTCTCCCATGCTG
TAAGTTGTCTTTCTACTCTGATGATTGTTTCCTTTGCTGC
ACATAAACTCTTTAATTGGACGTAATCCAATTTGTCTGTT
TTTGCTTTTACTACCTGTGCTTTTGAGGTCTTACCAAAAA
TATCTTTGCCCAGACCAATTACCTGAGCATTTCTCTAATG
TTTTCTTCTAGTGGTTTCATAGTTTCAGGTCTTACATCAA
GGTATTGATTCCATTTTGAGTTGATTTTTGTTTATGGGGA
GAGAGTAATCTAATTTAATTATTCTACTTATGGATATTCA
GTTTTCCTAGCAACATTTATTAAAGAGACTGTCTTTTCCC
CATTGTATTGCTTGGTACTTTTGCCGAATATCAGCTGTCT
GTAAATGCGTGGATTTATTTCTGGATTCTCTCTTCTGTTC
CATTGGTGTGTGTGTCGAGTGTTTTTTTTTTACTTATTAT
TATTGTTATTTATTTATTTATTTTTTTGCTGGTATGATGC
TGTTTTGGTTACTATAGGTTTGTGGTATATTTTGAGGTCA
GGTGTGAGATGCTGCCAGTTTTGTTCTTTTTGCTTAGTCT
TTTTTGGTTTCACACAAATTTTATTTATTTATTTATTTTT
TGCATTGTTGGTTGGAGTGTAAACTAGTACAGTCACTATG
GAGAACAGTATGAAGTTTCATTAATAAAACTACAAATAGA
ACTACCCTTTGAATCGGCAGTCTCACTACTGGGCATTTAT
CAATGCACACTATTTGGATGACAGCTTCGTTAGTATTCCA
GAGCTCAGCAGCTTGTAATACACCTTTGCAATTAACCTGC
ACATGTACCCTCTGATTTGAAAAGAAATATTGAAAAAAAA
GATATTATTTAAAAACTACCCCCCATAGACACAAAAGACA
GGAAAACAGTGTTACTGAAAGGCATCTATGTTTATTGCAG
CACTATTCACAATAGCTAATATATGATATTGACCTAGTTG
TCCAACAACAGTTGAATGGATAAATAAAATGTGGTTGTAT
ACACAATATAATACTAATCAGCTATAAAAGTTAAAATACT
ATAATTAGCAGCAACGTGGACAAAACTGGAGGCTATTATG
TTACATGAAATAAGCCAGGAACAGAAAGTTGAACACAACA
TGTTTTCATTCACCTGTGGAAGCTAAAGAAGTTTATTTCA
TAAAAGTTAGAAGTAGAACACAGGATAGTAGAGCTGGGAA
AGGTTAAGGCAAATGGAGAGATTGGGGGAAATTTATTAAA
GGAAACAAAATTATATAGCAAGGTAGGATGAATAAGTTTA
GTGTTCTATACCATTGTAGGATGACTATAGTTAACGATAG
TGAAGTTTCGAATAGCTAGAAGGCTGTTGAATGTTCCCAA
CACAAATATGATAAATAGAGATAATGATATGAGATAATGA
TGAATTGAGATAATGATATGCTAATTACACTGACCTGATC
ATTATACATTATATATATAGAAACATCACTATGTACTCCA
TAAATAAGTACAATTACTATATGTCAATTAAAAATAAAAT
AAAATGTTAACAGAAAGAAAATATTTTATAGATAAGATGA
AATAAAGACTATGATTTGTTTCTTCCTTTCTTTGATGTCA
TTAATTACGTTTAACCATTTAACCCCAAATACTATCATCT
CAATGCAGGAGAGAGAAAAAAAGCGAAACCAAGAACAATA
AAACTAAAGTTGTGTCATAGAATTTCTCACCTTATTATAT
TTTCATCTTTCTTTTGGGAATCTGTTCCTGAAAGTTGAAT
TAATATATGCTAAATTTCATGACATATTAGCATAATTAGT
CTGTCCAAGTTGTCATTTTTGTTTTCAATTTTTAATTTTG
CCTTCTAAGTGCATCCCTAGTCTCATTCTTTACAGACACA
GTTTTTATCTATCTTTTAATATTTATGTTAAATTTTGAAA
TATGTGGTATTGTTACTATGAACATGCCTTTTTAAGATTT
GCGTAATGGTATTGTGTTACCCAGTGTTTGTTCTATTTTC
TATTTTTTTGTGATCTATACATATATAATTACTTTTAACT
ATAAAAAGTGAGTTTTGTTTACACGACACTTTTAATGCTT
CTCTAATTATAAACATCTAGTGTTTTCCAATTATTGCCTG
AGATATACTTTATTAAAATAAACATTTTTGTTCATATCTC
TTTACAGATCTGTATACAGTTTTTCTTGAGCATGAGATTT
CTGGGACATGGGCAACATGTACGTTCGGTTTCATGGATAC
TGCATACAGTTTCCCCACGTTCTCAAAACAAAGCAAAACA
TTTGTCTTTATTGCATGATCTACCTTTGTCAATTTGGTGG
CATCATCTACAGTGACACATAATTGTTGTGCAAAAAATAC
AGAAAATACTGGGACTTGCAGTGTTAGAGGGTCACCGGGG
TATTCATGCCTCACAAGCAAAAAGCACCCAGCACTGAGGG
GGACCAGGTTTGCTAGAGAAAGAGGAGCTTCAAAAGAAAT
TTGTCAAATGCATACTTGTTTTTAGTGTAATTGGTCCAAT
TTTAACTTCATATTCTATAGAGAATTTGAGAATTGCATTT
CTTTGGGAAAACAAGAAAAAGAGGATGTTTTCTTTGTTCA
GTTAGAACAGAATTTTCCATAGCATGAAAAAACACAATGC
CAGAGTTAAATTAATTATAGAAGGGGAGGGAGATTCTATG
TAACACATTACATATTGATTTTGTGTGTTAAGGTTGATTA
ATATTTGAAAGCAAAATCTAGAAGTTTAGATTTTGCATTT
CAAGTAATTGAGAGCTATAAAAGTTGTTTTAGTAGATACA
TGGAATAATGATAACTCTAATTGGAACAGCCTTCATAAAG
ATTCCAAAAATATTTATTAAAGAAACAAGCTCTGCTCACT
CTTATTTTTCTGAGCAAATAAATCTGCTACTAAGAAAAAT
CATTACTATTTTTTTCAGAAATGGAAGTTCAAAGGGTTTT
TTTCACGACGAGGGCTATGACTTGGATTGGGCGTTGGGGA
AACTTGGGTGGGGAAAGAGGGTGACATTGGGGTAACAAAA
AATATTTGGGTGAAATGTTCAGGTAGCAGTTTCTTTCAAA
TTTTTGGAGAACATGAAGCAGTGAGGTTTTTTATGCTAAT
TGTTTACTGCAGAGTGGTTTAGTCTTTTCTTTCTAAAGCA
GAAGGAAATATTATTTGGACTATTGTTACTTTTTAAAATT
TTATACACGACTTTAGAAGTATAACATATTGATGTTATGG
TTTAACAAATTTACCGCATGCATTTTAATGTTTTTAAGAC
TATACACCTGTGTTTAAAATATACACTATACTTATTTAGT
GTGTATACACTATCTTGTTTGTAAGATGTCAGTACATGAA
TATTACACACTTATGAGAAAGATTAAAGGATGCATCGCAT
TTATGTTGTGGCATATATAGTTCAAGGTATATTCGATAAG
GTAAATTTTGGTTGTTAGGACATTTTCTTCTGTAAGTTAC
AAAGTGAATCACTAAATTGGTATAGATCAAATAATATTTA
CATTATTTTTAAAGATGATTGTCTTCTGTAATCTCAGTAT
AATAGTGAGGAGCAAAACTATGTTTTGAAGTTTAAAGTAC
TATAATTTAAGACAGTTCTGTCTGCTTTTTTTTTTCTTCC
TCTTCTGGATTCTAGTATAATTTATTTTGTATTTCTGTGA
TTTATTCGTTATTTTGCTTTGGAACTATAATCGTATTTTA
CTTTCTTTTTTACAAATCTGCTTTCCTTATCAAATTGTGA
CATTTTACATGAGCATATGGCATGGTAGTTTTTTATATAC
CTGTGTTCTAAAAATGTCCACAATTTTGATCACATATATG
TGGAAAGCACTGTTCACTTTTCATTTTTGTAAATTACCTC
TTTGATCTTCATAAGGTTGCTGATGTTTATGTGGACATAA
AAACTGAAACCCACAAAAATTAAGTAACAAGCCTGAAAGA
ATGCACCTAATAGGTTGGGAAGTTAGAATTCAGGCACAGG
AATCTGGTTTCCCTTACTGTGAACCATAGCCTTAGCTATA
ATCTGGACATCCGTGACTGCATACACAAATCCTTTGGCCT
ATAAATTTTAGGTCTGCAAAACTGAAATCTCTCTAGCCTT
CACAAATTAGAAATTTTATAAACACATTCTACCACTACAG
AAACTGGATTTCTGAATTTCTTTTGTAGTTGGCAGATCTG
GTTAACTGGAGTGAGCATAGCCCATTTGTGTTGTTTGGCT
GTGTTTAGAATGTAGGACATTCTGTACCTACCACTCCCAT
CTAAATGTCTGACATGAAGGAACAAAGGGCCAACGCCAGT
TGATACACATCTTGTAGGCATTTGTTTTTCTCACACCATG
CCTGTTTCAGTCATTCAATAAGATATTTTCGTTCATGATA
AATATTATCCCTTAATACCCTACGTATTTGTTTTAAGAAA
CAAATAGCAAGCAAGAAAGGGATATGTAATGAAAGAAAGG
AAGGGAAAGACAGAAAAAAGGAAGCAAAGAAGATAAAAGG
AAGAAAATGGGAGGAGGGACATAACTGCCCTTTTGGTTTA
CCTAAAAGGGAAAAAATTATCAAAAATATTTATTTAGGTA
AAACAATTTTCTAGAATAATTGTTTTGATATCCTTTTAGT
ATAATTTATTTTACTCCTAGTTAATATTTTCAATAACTTG
CAGTATTTTACTCTTTGCTATTATTTTGTACATTTTGCTA
TCATTTTGCTATTATTTCTATAAGGTGTAGCTTTTGTCAC
TTTGAACAGTACTGGCTATAACTAACACAAGATAACCTGA
GTGTAATTGTACCAGATATTAGAAATTTAAAAATAAAACT
AGAGAGAATTATAAACCTTAATGAAAATGAACATATTGTA
TACTCTTAGGCCTTAGCATATGCATCACTTTATACTCTGC
CTATTTCTTTATTTATTTATTTTGCATAATCATGAGCCCT
TCAGTGAAAGCAGATATCACTATGAAGAGAATAGAAACAA
TGATCTAATAATGAGAAGCTAGAGAATGGTTGGTATGAAG
AAAGAAGGAAAAGTGTAATAAGCCAAAAACAAAAAAAAAC
AAAAAAAAAACAAAACCAAAGTTAATTTTGGTCAAAGACT
TTGGCCAGCAAGAACATGAGCCACTGGAAAAACCAGAAGT
ACTTACTATTTTCAGTAGTATCCTAGACTTTTAATGTGTT
CTTATTGCACACAGAATTCTGGAAAAAAACTGAGAGACAA
CTTGAAAGATTTATGTACTATAGTCTCATAATGCAAGTAA
GTAAAATAATTTGTAATCCCTTTTACATGATGTAAACAAA
ACTAAATAAAAATAAAATATTGCAGGCAGTGAAGGCTCAT
TTGGAAACCAGATCTGTGTTTCCAAGTGTTTGGCAGCACT
TAAAAGAAAGAAGCCAATTTAAATCAAATAACTTAACGAG
TATTATCAAAGGAAAAATAACCATCTCATATTTACGCATG
GAGCATAATGAACTGAAAAACACAATAAGGCAAATACATT
AGATTAGCATAATTTTATTTCACTATTTACATTTTTAAGC
TAGAAATTGATTTTATTTCAATTACTGCAGTCTCCCTGGG
TTTTACACATTTTATTTCAAATATATGCTTGTGTTTGAAT
TTGGTACTGTTTTTTATTTTTAACATGGATATTTACTGTT
ATTAATATATGTCAACTTTAATTTTGCCATTATTGAAAGA
TCATTCATAATTGTTAGGCCAATGTAAACAACTAATAGAT
ATAATAGATTCAGTCTTCTTACTTTAGTGTAAAATGTAGA
TGTCATTACACATCAAAAATACTTGACTAAAGTTTCCTAC
TTTCTACTGAATAATTGATCTACATAATTTTAATAAAAAT
AGGTGTTTATTATTAAGCATTCTTTGACCCAAATTCTACT
AGAAGAAAGGTATAATTCTTGAAATCAACTTTTTCTCTGT
TCTCAGAGGTAAACCATAAATTATTTCCAATCAAAAAGGA
AAATATCATTTTTTTCTTTGTAACATTTGGATTTTCAGAG
AAATTTAGGCATATCAATCCTGAAAGAAAAATTCTCCCAC
AATAGCAGGCATACAAATAAGTTATTAATATTATATATTT
TGAGTGAGGCTTTTAGTAACCACAGAAACTTAAAGACCTG
AAATCTACTAGGTACTTTATTTTTCTTATGGTCTCCTAGT
GATCACACCAACACTAAAGGTAAACACGTTTATGATGATA
AATTATAATGTTCAATACATATTTTTATATATCTTCCTAG
CATGTTGACTTACAACTAATAAATACTAATTAAATGAAGC
AACTGAAAATATACTATTAACGATAGTGTTCTATGCAATA
TCTTCCAAATGTCTCAATTTTAAATAATGAAAAAGGTCAT
CAGTTTCATATGTCCTAGTGACTGTTACGTTGACCAGTAG
AACCTTAGTGTAACAATAAAAATAATATAAAAACTCTGTA
TATTAATTGTGTTTTCTTGATTTATTTTCCCATATACATT
CTGACTTAATGTGCCACATATAACAAATTTTAAAGCACTC
TGACAGCTAACATGACTTGTTAGGACTTTTTTTATTTGTG
AGCTTCTTAATTAGATGGCTAGAATTGTAGATAAGAGGAG
ATATGGTATAAATTGTTTAGGTATAATTAACTCTAATGAG
TAAGGTTTGCTAGAAAAAATAATTAGTTTCTATATTCATT
AGGTACCACAGGCATTTGGTATTGATGACTCTAGGCCAAC
CATATGAAATATCTTTACCAGTATAATGAAATAATCTCCT
TTGTAATTGCAAATAATTGTTAACATTTATTAAATTCTGA
ATGTGTTTTAGTCCCAGTGCTCCTTAGCTTACAGGTGTAA
TTCATTTAAGAATTACAAACTCCATAAGTTAGGTTCTATG
ATTATTTTAACTTTAGAGGCAGGGTACCAGAGGCAAGGAG
AACATTACTTATTTTCCTAAAGTTCAACCAGCAAGTGGTA
GAATCTTGATTTGAATTTGGACAGTTTGTTGCTATAATTT
TCACCTTTCACCACAATACAGTCTGCATTATACTGAAATA
AAAGGAAGATAAAAGAACAAAACTAATATGAAGTAAATCA
ATCAATGAAAATTTGAGGATTACATTACTTATACATTTTT
TAAACATAAATAAATCTGTTGTGAACAATTTGCAAAATTT
GAAATTCTGTGGAAGCAGTAGTTCTGCTTTTTTTAAAAAA
AATAAAACTCTCCATCACAAGTTTAGAAAGAAGAAAGCAC
AATATATTCTGTGAAGTATAACTGTAAGTATTGAAAAATT
CACATGAACACAGACCAGAAGGCATGCATAGATAGGTTAA
CTACACAGAAACACTGACAAAATGATTTTGAAAGTTCATA
TATTTTATTCCTAGATTTCAATGAAAAATTAATGATGAAG
AGAATTATCAACTTTTATCCTGGAGAGGGGTACTTACAAC
TTAGTTTAATTATAATAATTTCTCTACATCTAAGTATTGT
CCATTTCAATTATAAACCTCATAGTAAAATTTTAATATTG
TTTTGCAAGAAGGCTATTGTTTCTCTATTTGTAGATTTTT
GGGGAATCTGCATACAATTTCCCACAATGGCGGTACTAAC
TTACATTCCCACTGGCAGTGTGTGAATACTCTTCTTTGCA
TCTTCACCTTCATCTGTTCTTTTGTCTTTTTGATGATACA
CAGTTTAACTGTGGTGAGATACTTCATTGTGGTTTTGATT
TGCATTTCCGTAATGATTAGTGAGGTTGAGCTTCATTGTA
TATATATTGGTGAGCCATTTTTATGTCTTCATTTGAGAAA
TAAATATTCAGATATTTTGCCCATTTTTAATCAGGTTGTT
CAGTTTGTTTTTGCTATTCAGTCATTAGAGTCCCTTATAT
ATTCTGGTTGTTAACCTTTTGTCAGAAGGATAGTTTGCAA
ATATTTTCTGCCATTCAACAGACAGACTCTTCACTCTGTT
GATTGTTTCCTTTGCCATGAAGAAATGTTGTACTTTTATA
TGATTCTATTTGTCTATTTTTACTTTTGTTGCCTGTGTTT
TTGAGGTCTTACCCAAAAATATCATTACCCATACCAATTT
CCTGGAGCATTTTCCCCTTGTTTTTGTCTAGTAGTCTCAT
AATTTCAAAGTTTCCAACTTAAATGTAAGTCTTTAATCCA
TTTTTGGTTGATTTCTGTGTATAGTGAGAGATAATGATCT
AGTTTCATTCTTCTGCTTATGGAATATTTAGCTTTCCTAG
CACCATTTATTAAAGAAACTATCTTTTTCCCAATGTATGT
TTTTGGTGCCTTTGTTGAAAATGAATTGGCTGTAAATGTG
TAGATTTATATCTGGGTTCTTTATTCTGTTTCATTGGTCT
AAGTACCTGTTTATATGCTAGTACTATACTTACTTGATTA
CTATATTTTTGTGGTTTATTTTGAATTCTGGCAATGTGAT
GCCTCCAGTTTTTTTTTTTTTTTTCTTTTTGCTCAGGATT
GTTTGGTTATTTGGAGTATTTGTGATGTTCTATACATTTT
GTATTTTTCTATTTCTGTAAGAATGTCATTGGTATCTTGA
CAGGGATTGCATTGAATCTGTAGATCCCCTTGGGCAGTAT
GCATATTTTAACAATAGTAATTCTTCCAATCAAAGAGCAT
GACATCTCTTACCATCTTTAGTGCGTTCTCTTCTATCTCT
TTCATCATTGTTTTATAGCTTTTAATATGGAAATATCTCA
CTTCTTTGGTCACATTTATTCCTAAGTATTTTGTGATTCA
GTGATCCCATTGTAGGCTATCTACTCAAAAGAAAGGATAT
CAGTATATTGAAGATGTGTGTGTGTATATGTATATATATT
GAAGATATGTGTGTATATATACACTTTGAAGATATGTGTA
TATATATACACATTGAAGATATGTGTGTAATATATATACA
CATTGAAGATATGTGTATAATATATATACACATTGAAGAT
ATGTGTATATGTATAATATAAGCTCTGTTACAGATAAGTA
TTGAGTTGAGTTTGCTGATATATATATATATATTTACACA
CACACACATATCTTCAATATATATATACTCCCAAGTTTCT
GTAGCACTATTCACAATAGCCAAGATATAGAATCAACCTG
TGTCCATCAATGAATGTATACATAAAGAAAATGTGGTATA
TATACATAATGGAATTCTATTTAGCCATAGAAAAAATGAA
ATCTTACCATATGCAGCAACATAGATGAAACTGGAGGACA
TTATATTAAGTGAAATAGTCCAAGTATGGAATGACAGATA
TTACATGTACTCACTCACATGTTGGGGCCAGAAAAGTGGA
TCTCATGGAGATAGAGAGGAGAATGGTAGTTATCAGAGTC
TGGGAAATGTAGAAGGGAAGAGGAAATGAAGAGAGGTGAG
GTAATGTGGACCAAAATACGGTTATATAAGAATAAATTTT
GGTGTTCAATAAAACAGGCTGGCCCTTCACAGTGGCTCAT
GCATATAATCCCAGCACTTTGGAAAGCCAAGGTGGGTGAC
TCACTGAGGTTAGGAGTTCGAGACCAGCCTGGCTAATATG
GTGAAACCCTGTCTCTACTAAAAATACAACAATTAGCTGG
GTATGGTGGCAAATGCCTGTAGTCCCAGCTACTTCGAGAC
TGAGGTACAAGAATTGCTTGTACCCGGGAGGCAGAGGTTG
CAGTGAGTCAAGATTGCACTACTGCACTACAGCCTGAAGA
CAGAGTAAGACTCGAAAAAAGAAAAAAAAAAAGCCTGACT
ATACTTAACAATAGTTTATTATATATTTCAAAATACCTAG
AAGAAAGATTTGGAATGTTCCCAAAACAAAGAAATGATAA
ATATTTGAGGTTATAGATATCTCAGTTATCTTTTTAATGA
GTATATACTGTGTTCATGTATCAAAATATCATAAGTACCT
CAGAAATATGTGAAATCATTATGTAGTAATAAAATTAAAA
CAGTAATATATCAAGCTACTATATAAAAGCACTGCTTATG
GAATATTAAAGCATTGCTTTAAGTTCCATTGATAAATGAA
TGGCTCCAAAATTTCTCAAATCAACAACAAACTCAACTCA
ATACTCATCTATAACAGAGCTTATATTATATCATTACTTC
TGTGATCAACAGACATCTTAAACTTCTGAGTGTTCAGCTC
AGCATCTGTGCTTTGTCTCAAATCTTCTTCTCCAAAAATC
TATCCTGCCTCAATTAATGGCAGCCTCCTTCCCCAAGTAG
CTCAAACCAAAAACTTTGTATTTGTCCTTAAATCTCTTCC
TTCTCTGGCAATTCCAAATCCATTCCAGGAGCTAATGTTT
GCTCAGTTCCCAAATACACCCAGCATCCATCTGCTTCTCA
ACAAATACTCTGACATGACCCTGAGCGAGGCCACCATAAT
TGCCCCCTTGAATTATTGGACTAGTGTACTAACTTAATTG
TTTGTTTTTATATTTGTACATACAAACACTATTTTCCACC
CAGGAGCTAAACTAAAGCTCTTAAAATCAAAGTTAGATAG
TGCCACTATATCATTATCTCAACTTAGCATAAAATGATAT
GGTACCATTCTCAGCAAACTAACATGAGAACAGAAAACCA
AACACTGTATGATCTAACTCATAAGTGGGAGCTGAACAAT
GAGAACACATGGACACAGGGAGGGGAACATCACACACAGG
GGCCTGTCATGGGGTGAGGGTGGCTAGGGGAAGGATAGCA
TTAGGAGAAATACCTAATGTAGGTGACGGGTTGATGGGTG
CAGCAAACCACCGTGGCACATGTACACCTATGTAATAAAA
CTGCACATTCTGCACATGTACCCCAGAACTTAAAGTATAA
AAATGAAAAAAAAAATAACTTAAAAAATGGTGTGGTACCA
ACTGCTTCCCTGATCTCAGCTACTCTCTTCTGCCCCTAAC
TCTGCTGTAATCACAGTGAGCCTCTGCCCTCCCCACACTA
TTCTATAAACATCTCAGATCTCCCCATACATTTACCTCGG
TGTATGTACATCTGTTGTTCATGTGGCCTGAAATTTTCTT
CCTTTAAATAACACTCTCTCACTTCTTAAAAATCTATTCA
CACTTAATTTTGTCAAAGTGACCTGGTTTCCCCATCACCT
AATATTCTGCTTAATTTTTCAGAACGTGTCTCTTCTGGTT
CTTTGCAAAACTGACTCACACAAGTCAGGTCTTCTCAGAT
ATGTTTCCTCCAACCACAGTAGCTAAAGTAGCCTCTCATG
GTACCAGTTATTTACTATGTTTTTATTTCATGGTTTCAGT
CACAGAAATAATGTTTTTTTTGTTTGTTTTCCTATCAGCT
TATTTCTTGTCTGGTTTTTCCCAATAAGAAATAAACTTGA
TGAGAGAAAGACCTCCCCTCTCTCATCTATATATTTTATT
CCTAGGAATGCTGAGGCAGATTATTATCTCCAATGTTCAG
TTAGGTTCTTCCTGCTCCCAATTGCTACTGTTTCACCTAT
AATTATGATAATTGCATCTGCCTGCTCTCTTGCTATTGAA
CTGCCACTTATCTGAACTCTATTATTTAGAGGTCCTATTT
TCCCTATTGCTATCAATTAGTCTAGTTCTGTTATTGCATC
TTCCTCCTTTAGCCCAGACACAAAAGGCACATTTTTGAGG
TTATTTGTAATATTGGTAATCCTTTCACAAGAACATTCTT
TCTTGCCTTTGCGCCTTTCTGTGGAACACAGTGATCTGTT
GAATCTTCTAGTCTTACATAATGCATCCACTTCAGCGTGC
TTACTTTCCCAAGCCTTTTATCCCTTACTTCACCATGCGT
CATGACAATTTCACCATTTCTCCAACACTGAGTGTGAACT
ATCATTTTTCCATACTTCTGGGAGTCATCTTAGCGATGTG
TTTGTATCATCTTCCAGAGTACTCAGCAGGGTGTTCCACC
CTGAATTGCATGAGTCTGCTTTCAAATCAATAAATAGTTC
CTTATTGACCATTATATTTGGTCCACTTGATGCAATTCTA
TGAATACTCTCTTGTTTCTGCCAGTACATATTGGTTAGAT
TCTGTAGGTAATTTGAGCTGTAGTTAATTTGTTCTTTTAT
CAGGCTGAGGAGTTATATAAAGAGGTTTTGTTGACACTTT
ATAACTCCAGTAATTGACTTAGTGGATAGGAGAGAAGGTG
TTAGAAGACACTAGGTCAGAGTTTTCTTTCTTTATTCTAT
ATATGAAGACCCTATATTTTTCTCAAAAAATGCTCTGACC
TAGCCATAGCAGATTTACCTTGGTAGAGACTTTAACCTTC
CTGGAGATCTGCTCTTTTTATTAGTAGGTCAGGAGCATAT
AACCCAGATTTCTCTTCCCTCCAGCTTCAGCAGATGAGTG
CCTTTTTAAATCCTGCTAAGGAGGCAGGATTCTGCATTTC
ACATGTAGCTATTAGTAGCTGCTAAATTATTCTCAGCCTT
TTCATATTGTTTTTGCAAATACATCATTAAACTCAGCAAT
AACCTCTTAATCCTGGTGTCCTTATAATTAATGTTTCCCT
TTATATTTCTCCAGTGCCTGATACATTGGACCTACTAGCA
AATTTCCACTGGAATTCCAGCTTATCTTACCATTGCTAAA
AAAAATTTATAATGGCAATACTACTTTGTGTCAGGTACTA
TCAACATTTTCTCTATCACTTATAATGACGTTATTATTGC
CATCAAGGTAGTAAGAAGTCCAACTCCAAATTTACATCTT
TCTCATCTTTTTACAGGATAAATTTGGAATGGATTTGGGC
AGAGGCAGAAATTGGACAAGATGCAATTCCAAAAAATATC
TATGCTGACCCTGCAGTTAGCTTGGAAGCTGAGAAATCCC
TTTAAAATAGCTCCATTTTCAGTAAGGAGGATAGCATGCA
TACTCCCACATTAAACACTGAGTGTGGGCCTCCCGGGAAG
TAGAAGTGGCATTTGGTGAAATGCCTTCCTTCTGAGATGT
GACTTTCCAAGGAGACCTGATGGCTGAGGGGGTACTGCTA
TTAGCATTCCAGGTCATAGGGAAATAAACTCTATCTTAAA
GCTAGATGTAGTGATGCATCAAATAATCCACTTCAGAGAG
AGTTAAAGAGAGTATCTAGCAGGATACATATGGTACTGGC
ATAAGCAGAAGAAAGGGTAAATATTATGTGTTCAGTTTTA
CTATCTTAGTTTCAGAGTTAGTTGTATAGTATCTGTGTGT
TTATGTACCATGGGAAGTTAGGTCTGACTTAAGATCTTAA
CAGAGAACCTTGGCTGAAGATACAGATTTTAGATTTATAG
AATATATTAATTGATATTGTGGTTTAGGTAAATTCAGCTA
GGAACAATTCACAGACAAATAGTACCGCAGTGAACACTAA
TATTTAAACATAAAGAAAGAAATGCTTAGGAATATAAATG
TGAAGTGGCAGGATAATTATAGCCAAAAAAAAAAAAAAAA
AAAAAAACCCACCACCACCAACAATAAAAACAGGATTTTC
ATTCTTGGGTCTTTAAATTCCAGAACTTTAAAATTAAAAT
AAAAATTATAATTCCCTTTGATATTTATGAAATAATTCTT
CTGTGTTGTTTTACTGAATTTTTTGAAATTAGAGTAAATG
AATGTCAACATTATATACATTGAAATTTGAACTAAAAGTT
TTCATGTGAATGCTTTGAAAAATCTCCTTAAATATTTATT
TATTTTTTAAAATTTCTGTACTTCAAATTGATTCCTTAAT
CTATTGCTTTGTAATAAAATTATATCAACATATTCTTAGA
AGTTATTACTAATATTATACATATCTTTTTAAGCCTAAAA
GGCTTCCCAATGATCCAATATATAGCTAATAAATGAAGGC
AGCTGAATGGAATAAATGCATGTAAAAACTTTCACAGATT
TTTGTTGCATTTTAGTTATTAGTATAAGGATTTCTATGAA
TAACATGTTTATTTCTGCTTATCTAATTGTTTATAGGGAT
CACAGCAATATAAATTAAGAAAATATGAACTGATAAAATC
ATTAAACCAATAATCCTAAAAGGCAAATAAAAGTTCAATT
ACTTTTATCATAAACTTATATTACACAGATTACACCTGAT
TACAAAAATAAATTCTGGTTAAAACATACTAACTTTTTAT
GTAAATTTTTTTTACAGTGGCTAAAAAGGCAAGAACACAC
GAATAGGCATTTCATCTACTTAATATCTTAATTTGAAATC
CAGTGAACAAACTATTCAAATTATTAAACTATGAATGACT
ATTTATGAGGGAAATGACTATCTTAATTTCATTTATCTTT
TGTGATTTGAGGTAGTATTTGTCAAATACCATGTAGTCAC
ACCTTCCGTTTTTAATTAAATTTTGCTAGTCACAGCCATA
GAAAAGTCAGCATTATGTTGTGCCCTAACCCCATCTCCAC
CCGTATGTAAAGCTGATTAAATCAAGGTGCACCTTACTAC
AGACTCTCAAATCAGTGACAAATTAGATTCATTATCTTTT
GATAATTTGAACCAAAGGATCCAACACCTAGGTGCACTTG
AATTGAAAGGTATTTTAAAGTTAGGTTTAAAGCAGAATTA
ATTGGTAATATGTGAGCAAGGTCAACACTTTAGGGGGATT
GGTGACAGTGGGAAATAAGATGACAGACTATTTGTTGAAA
TAAAATGCTTTTGCTTCTAATATTTTAATGTTTAGTAGTT
AGTTCTTCATGTCCTGACTCCTTTTTTTCCCCACTCCTTG
CTTGGATTTTATATAAACAAGTATTTATTTACAAAAGTGC
CCCCCCACCCCCCGCCACCGTACTCAAAACAATTTGCATG
GCCTCTGTTTTTTGGAATACTCATGCTTTATTTAGAGGCA
TTGCTAATCCCTTAAGATGAGCTGAAATATGAACAAGACT
TGTGCTCATCTTATAAAAAGTAGTTGAGGGAAGAGAGCAA
TAATTTCATACAAGACTTTACTAGAAGACCATATATAAGC
AAAATGGGTAATGACACATATTAATGGAGCAGACGGAAGG
AGAGGTAAAAATCAATACAATTATATAAAACCATCATGGT
GAATTAGAAATTAAACTGGGATCTTGATGAATGATTTTAT
AAGAGAGATGAGAAAGTGCTAGAGATGAAGAATGAATGCA
AGCAGAGAGTCCAGTAAGAATCAGGAATAGCAAACATTTC
AAGGAATAGTGAATATTTAATCTTGCTTAGAATATAAAGC
ATCACTAAAAAGCTTTTAAGGAAGACTATAATACAACTGA
TATCAGAGTGTAGAGGAATTGAGATGCTAGTGTAAGAGAG
ATGAAACTTTTGCAATTTAAAAAAGGGAATCCTGGCATGT
ATTAGTTTCTCATTGCCGCTGTAATAAATTGTGACAAACT
TAGTCATTAAAACACAGAATAGTCATCTTACAGTTCTCAA
GATCATAGGGCAAAATCAAGTTTACTGAACCAAAATCAAG
ATATCTTTAGGCCTATATTTATTTTGGAGTTTCCAAGGGA
GAATCCTGCCATTTTCCAGCTTCAAGAAGCCACCTGCATT
CTTTGGTTAGTGGCCCCTTTCTCCATCTTCAATGTCTTCA
ATGTAGAGTCTTCTTTCCTTTCTGGCATCTGCATTAGTGC
TACATAATATTTATTTGACTGTCATCATCCACCTCCCTTG
TGACCCTTGTGATTACATTGGGCCCATCCATACAAATCAA
GATAATCTCCCCAATTCAAGATCCTGAACTTAAACACGTG
CAAAATATCTTTTGTCACATAAGGTCACATATTCACATAT
TATGGGTATTAGGACAGGGATCTATTCAGCCTACAACACA
TGATATCTTGCTTATCTCTGGAGATAGTATAAAGCATTTT
AGATAGGATAATGTAGAAATTAAGAATGTGTACCATACTC
TGGTATAAGAGAGACCTAAAGTGGAGTCCTAGTTCTGCCA
ATGTCTAGTTTGGTGACCTCAGGTATGTTACATACCTTGG
AATCCTAGTTGCTTTAAATAGATCATTGGAATAACTTCTT
TCTTTTTTGAATATTACAAGGTATATTAATCTGTTTTTGC
ATTGTTATAAAGAAATACCTGAGGCTAGGTAATTTATAAA
GAAAGGAGGTTTAACTGGCTCACAATTCCACAGGCTGTAC
AGGGAGCATAATTCTGGCACGGACTCGGCTTCTGGGGTGG
ACTCGGGAAACTTATAGTCACGCCGGAAAGTGAAGGGGAA
GCTGCACGTCTGGCATGGCCAGAGCAAGAGGAAGAAGAGA
GAAAAGAGGCATGTGCCACACACTTTTAAACCATCAGATC
TCGAGTGAACTCTATCATGAGAACACCACCAAAGGGGGAA
ATTCCCCACCATGATCCAATCACCTCCAAACAGGCCCCAC
CTCCAACACTGGGGATTGCAATTCAACATGCAATTTGGGC
AGGCACACAGATCCAAGCCGTATCACAAGGTATTTGTTTG
TATATGATATACAGGTTACATATGCATACCACAGATATAG
ATCAAAAGCCTAGTATACGGCACATACCAGGCACATTCAG
TATTCAGTAAATAATGATTAATATGCAGGAGAGAAGGGGT
ATGGTAATAAAGAAATATTCTTGCTCATAAAGCTCTTTAG
GTACCCATATTGGGGGATTTAAAATGAAACAATATTAATA
AAAAACCCTTAGGCCTACCGTGAAAGAAAACAGAACTTGC
TCAAGTTTCTTGAGGCGTTTTATAACTTAGGAAACTCCTG
AATTTTAAGGTAGCTTAAGTCTTATTTCTAAATTCATAAA
TCACACTACCTCTTTTCTAGACGAAATGGCACAGTGAGTG
CAGGCTTTAAACCACTCCTGTCAACTCCAGGTAAAGGCAG
CTAACATTAAATGTTATAAAATGAAGTTAATTACAACCCA
GAAATTCTACTTCCAGGTATTGATCCAAGAGAAATAAAAA
TTTGTGCCCACACTAAGATATGTATATCAATACTCATTGT
AGCTTTATTTATAGTATTTTAAAAAGCAGAAACAACCTAA
GCATCCATCAGTTAGTAAATGAATAAGCTAAATTTGTTAT
AACCATAAGATGGAATACTATTTACCAATAAAAGAAAACA
AGGCTAATACTATTCTAGAAGAGATACAAAAGGATGGAGA
TTTTCCAAAACAAATATTAAGATGAAATATATGTAGAGTT
ATTAAAAATAGATGGTACTGGACAGGGATGCTGTATTAAT
ACATTGCTCAATCAAACAGAACAGTCAGCATTTATTCACA
CATGTATGGAATCTTGAGATGTAATAGTGGAGACAAACAA
AATCAGTTGGGAGAAGATGAAATAAATCATCAATAAATAG
TTTGCAGAATCTGAGCTTCTCATATGAGACACACACAAAA
AAATCACTACAGTACACCATATTCAAATATTATAACCTTA
ATGAGTTAAATGTCTTGTATTAGTCCATTCTCATGCTGCT
CATAAAGACATACAGAGACTGGGTACTTTATAAAGAGAAG
CAGTTTAATGAACTCACAGTTCCACATGTCTGGAGGCCTC
ACAATCATGGTGGAAGAGCAAAGACACGTCTTACATGGCA
GCAGACAACGGAGCTTGTTCAAGGGAACTTCCACTTACAA
AACCATTAGATCTTGTGAGATTTATTCACTACCAAGAAGG
CAGTACCAGGAAAACCACCCCCATGAACCAATTATCTCCA
TCTTTTCCCACCCTTGACATATCAGGATTATTACAATTCA
AGGTGAAATTTGGGTGGGGTCACAGCCAAAATATATCATT
TCTCTATAGGAAAATATACAAGTAAAGGCAATCAAATTTA
GAATATAAAAATATACTAAAATATATTTTCCAACTCAGAG
TCAAAAAAGTTTTCTTACAAAACATAAAATGAAGAAATCA
TAAAGGAAAAGAAGTATAAATATACTCTATTTAAAACACT
CAAGATACCATATATCGATTTAGATCTCATATACATGCCC
CTTGTGTCAAATAACTGCAGCGTAAAATTACCTCAAGTAA
GTGAGGTGAAGGGCATTGTAAGATTTGATTCCTTTTTACA
GAGAATTGAGACAAATATGATGAAAATGTTTATTAATTCT
CTACAGTGGATTACATATGTATCTTTTATGCTCATTTGTT
TTTTATATTTTTTCAAAACAATAACACACAAAATAGTAAA
TCTTGCACAAACAGCTATCTATGCTTTACTATTATTTTTA
TGCCTTAATTAAATTTTGTTTGGTTCCCTTTATAAAAAGA
TGAAAAAAGTTATTGTTATTACATATAACTTACATATATG
CCTTAGATATAATAGCTGATAACACCTCAATTTGACTATC
ATATGTATGTTGAGTTTACAGTAGTATGAAAATGCCTAAT
TAATATATTCAAATCATAAATAATACAAATTGAATTTATT
CTGATCTTAAAATATTTTCTAAATTAATATTAATTTCTTA
AACATCAACAATTACAAAATAATACCTGCTCAGTATATCC
AAATCTTCTCAACTTTCACTCAAGAAATAAGTCCATTTGT
TAGCTATATTTAATAGTGTCTTTAAAAATTGTATTATTCA
TAGCACATTTCATAATATGCCTTCCAAATGTTAGCTTATC
ATTTCCAAAGATATGTGATATTTTAGTAGAAAGTTTTATG
CTCTAAATAATCTATCAACCTATCATAAGATTTTTTCTAT
TTTAAATACTGTATCAATGACTTGTTACATATGAGCCATT
TTTTAAAATAATATATCAATGTTTGAAGCAAATAAATATA
TATCTGTGATTACATGAATATGTACATTTTATCTAAAATC
ATAGCATTTTAAATAGTTTGTGCTTTTAAATGTTCTATTG
TTTTGAACACTGTCCTCTACAAACATTTCATGTATGTTAC
TAAAATATTTCCTCATAATTTAATCAACTCAGATGCACAT
ATCTTTTATATAGCATTGAATTTCTTAGACAATTTGGAAA
TATGTAAGAATGATTCCAAACATATTTCTTTGATACACTA
TTTCCTTTTCTATGTTGGTGTTTTTTTCATTTGCATTAAT
ATTTACATTTGAAACCTTCACTGTGATTTCATAAAAGTAG
ACTGTTAAAGTGTACAGATACCAGAAATTCTCAGTTACAG
TTTGATTGAATTGGTATTTGTCTATACCTCCTAATTATTT
CTCACTCTTATATGTTCATTCATCTCATGGCACGGCTTTG
CAGATACTCTCTAAATAATATCAACACTGTTTACCAAGGC
ATAAAAAACCCTTGACTGATACCCTTTTGCAGCCTCTACT
GATGGGAATTTTTCACATAGGTCATTTATTCCAGGTTTTC
CTCAATAAGTCACATTTTTTCTTACCTTACATCATCCTAG
ATGCATAAATTCTGTAGAATTCCTCTTCCTGAACTCATGC
CTTTTAAGAAGACCACACATGGCTTTTCATGCTATATCTT
TATTGTACTGAACTTCCTGGCCATATCAAACAGTATTGAA
CCCAGTTATTTTGGCCTACAAATAATGGACAGAGAAAGTT
TCACCTTCTTGTCTTTTCAGTCCATGATTACAGCCAGCCA
ACACTTCTGGTTCTCTTAATTGTTGGTTCTCCACAATTAT
TCTGGCCTCACTGTAGTGAGAAAAAAACTTTTATTGAATA
ATGAATGAATTATTGTGTACCTTCATATGTTGGTCAGAAA
AGAAAACGTTTAGCAAGAGTATTTCTCTGAGAATAAAATA
CCTGTTATTAAATTATCTTTTCTTATTTTCTTTTCCAAAA
TGAATAGTTTATCATTCAATGATGTGAAGATGGCAAAATG
ACCGTGAGAAAAATGTAAAGCCATTGCCACTGTGGATACT
TGTTGCTTAAAACGATAGCATGGTACTTTGGACCATATTG
AACATTTCCTTACTCTTAAAAGTATGCATTACAAACAATT
TTTATTCATGCCTCACTAGGTACAAAAGCTAGGTTCTCTA
CTAGCAAATATGTAGTTTAATATAAATATGAAGTATATAT
TTCACAAATAATAGGAAATCTTTTCTAAAATGGAGTTTGA
AGTTTTCAAACATGGAGTATAAAATAATTAAGTATTGCCT
GTATTTGTTCAATTTTAATGCATTAGTTGTGATACTTTCT
ATTATGATAATGAATCTGTTTTTATAAAGTGCTAGTGTAT
CATGATATGGCAGTGAGAATCAGGGCATACTAATATACTT
ATGTAACCACTTTTCTCTGTTTATCAGAATTATTAGGTCC
ACTAACACCTTAAGTTGTTTTTTATTATTTTCCTGTTTTA
TTTATCATATCAACCTTTGCATTTAATATTTTCACTTACT
TTCATAAAAATAAAAATTACTGTCAAAAGCCTGTCATAAC
AAGAGGTGTAATTTTACTGCTCAGATTTTGTGATTTTTTT
GCATTGAAGAAAATAATTACAGACTGTAACTTTATCTTCT
TATTTTCTGGGGAATATTGCCAATATTATTTCAGATTTGT
GAAGGTATTAGAGATAGACTAGTTACAATTATAATTATTT
GCTTAATTAATAAAACATCATTGAGGATATAACCATTGGC
AGCCACTAGGTTTAGTTAAGAAGGCCCCACCTTCCTCTGT
TGTTTGCCTCTGAGCCTGTCCATATTCAAACAAGCTTTTA
TGGTGAGGGGACTGAAGCAGTCTTAGTTCAACAGTTTTAT
TTCCATTATGGCTGCCTCTTCAGTGTAACCTCTTATCACT
GAAGACTATGGAAGCAGTTGGCTAATTCAGAAAGGACACA
AAATGTCCAGGCTGTCAGTCAATTTAGACAGTGTAATTGA
GGCAGTGGCAGTTCTTTTGAGAAGAGCTGCATTCCCTGTC
ATGTGTGCTGACAACATGTCTAGATGTCTTCTGAGTTTGT
TTCTTCCTTTAAAAACTTTGTTTAGAGTAAGAGATCAGGC
AACATTCATGAATATCCTGAGTTTTATCAAGCTTTCCTCA
TAGAGATGGATTTCAGAAGCTTGAGCTCAATTATCAAGCT
ATTGAAAGCAATCATTTCAAATAATTCACAGGACTTTTCT
TCTACAAAATCACTGTCCTTACCACTAATTGTCTATCCAT
TAAATAAATGGTGTGTATTTTAAAGTCTGCCATTGCAGAA
TCTTACTTTTAAACCTAAATTCTGTACTGTTTGGTATATG
TTAAGCAAAAGTTAGTTACATAGCCACACTTACCTGCAAG
AAAGAATACTAAATGTAGTGTTTATTTTAGAAAGTAACAT
ATATGTAATACTTGTATGTATACATATGTACATTCATATA
TTTATATAAATGGAAACATATATATACATTTATATACATA
TAATTAGTAACACATGATAATGCATTATAGAGCAAGTTAT
ATTTTTTTCACAATAATAATTGATGGTCAATAATGAAAAT
GCAGGTTTATGTTATTACCTTAAGTAACTATGAGGTTTGC
ACAGTTTATTATATTTATTATGGCTTCAGGTCACTTTGGA
AATTCTAAACATCAAAAGGTTAAATATATGTGAAAGAGTA
AAGAAAAGGAAAGGCAGAAAGATAGACGGATAAATAGTTT
TAGTGAAACACACAAAACATTCATATTATATATTTTTAAA
AATTATCTTTTAAGTTCAGAGGTTCACGTGCTGGTTTGTT
ATAAAGTTAAAACCATGTCATGGGGGTTTGTTGTACAGAT
TATTTCATCATCCAGATATTAAACCCTGTAACCATTAATT
ATTTTTTCTGATCCTCTCCCTCCTTCCACCCTCCACCCTC
TGGTAGACCCCAGTGTCTGTTGTTCCCCTCTCTGTGTTCA
TATGTTCTCATCATTTAACTCTCACGTATAAGTGAGGATA
TGTGGTATTTAGTTTTCTCTTTCTGTGTTAGTTTGCTAAA
GGCGATGGCCTCCAGCTACACCCATGTTCCTGCAAAGGAC
ATGGTCTCATTCATTTTTATGGCTGGATAGTGTTCCAAAG
TGTATATGTACCACATCTTCTTTATCCAGTCTACTGTTGA
TCGGTATTCAGGTTGATTCCATGTCTTTGCTATTGTAAAT
AGCGCTACAATGAACATATGTGTGCATATGTCTTTAAGAA
AGAATGTTTTATAGTCCTTCGGATATTTAACCAGAAGTGG
GATTGCGGGCTCCCTAGCAATGGTATTTCTGTCTTTAGGT
CTTTCAGGAATTGCCACACTACTTTCCACAGTGGTTGATT
TGTGCTCCCTCCAACAGTGTATAAGCTCTCCTTTTTCTCT
ACATCCTTGCCAGTACGTTTGACTTTTTAATAATAGCCAT
TCTGATTGGTGTGAGATAGTATCTCATTGTGGTTTTGATT
TGCATTTCTCTAATGATCACTGATGTCGAGCTTTTTGTCA
TATGCTTTTTGGTTACATGCTTGTCTTCTTTTGAAAAGTG
TTTGTTCATGTCCTTTACTGACTTTTTAATGTTTTTTTTT
TTCCTTGTAAATTTGTTAAGCTCCTTATAGATGCTGGATA
TTAGACTTTTGTCAGATGAATATTTTGCTAAACTTTTCTC
CCATTCTGTAGATTGTTTATTCAGTTGATTTCTTTTACTG
TGCAGCAGTTCTTTCCATTTGCCACTTTTTGATTTTGTTG
CAGTTGCATTGAGAGTCTTTTTCATAAAATCTTTACTTGT
TTCTATGACTAGGATGGCATTGCCTAGGTTTGCTTCCAGG
GCTTTCATAGGTTTTGTTTTACATTTAAGTCTTTAATCCA
CCTCGAGTTGATTTTTGTATATAGTGTGTGGAAGGGGTAC
AGTTTCAACGTTCTGCATATGGTTAGTGAGTTATCCCAGT
ACCATTTATTGAATAGGGAGTCTTTTCCCCATTGCTTGCT
TTGTCAGCTTTGTCAAAGATCAGATGGTTGTAGGAGGTTG
GCCTTATTTTTGGGCTCTATTCTGTTTTATTAGTTTTTAT
GTCTGTTTTCTGTACCAGTACCAGACTGTTTTGGTTACTG
TATCCTGTGGTATACTTTGAATTCAGGTAACGTGATGCCT
CCAGCTTTGTTCTTTTTGCTTAGGGTTACTTTAGCTTTTG
GGGCTCTTTTGTGGTCCCATATGAATTATAAAATAGTTTT
TTTTCTAGTTTTGTGAAGAATATCATTGGTAGTTTGATAG
GAATAGCATTGAATCTATAAAGTGCTTTGAGCATCATGAC
TATTTAATGATGTTAATTCATCCTATCCATGAGCATGGAA
TGTTTTTCCATTTATTTGTGTTATCGCTGATTTATTTGAG
GAGTGCTTTGTAGTTCTCCTTGTACAGATCTATCACCTCC
CTGGTTGGCTGTATTTCTCCATATTTTATTACTTTTGTGG
CAACTGTGAATGGAATTGTGATTCTGATTTGGCTCTTGGC
TTGACTGTTGCTGGCACATACGAATGCTATGGATTTGTGG
ACATTGATTTTGCATCCTGAGACTTTGCTGAAGTTGTTCA
TCAGCTTAAAGATCTTTTGGGCAGAGACTATAAGGTTTTC
TAGATACAGAATCATGTCATCGGCAACAGGGTTAGTTTAA
CTTTCTTCCTGTCTCAGATCACAGTGCAATTAAAATAAAA
ATTGAAACTAAGAAAGTATCTCAAAATAGCTCATACAATT
ACATGGAAATTGAATAACCTACACCTGAATGACTTTTGGG
TAAGTAATGAAATTAAGACAGAAATCAAGGAGCTCTCTGA
AGCTAATAAGAACACCGATACAGTTTACCAAAATCTCTGG
GACACTGCTAAGGCAGTGTTAAGAGGGAAATTTGCAACAC
TAAATACCCACATCAAAAAGTTAGAAAGGTCTCAATTTAA
CAAGTTTATATCACAAGTATAATAACTAGAGGACCAAGAG
CAAACCAACACCAAAGCTAGCCTAAGACAAAAATAACCAA
AATCAAACATGAACTGGAGGAGATTGAGATACACACACAC
ACACACACACACACACACACACACACACACAGACACACAC
ATCATTCAAACGAGCAATGAATCCAGGAGTTGATTTTCTG
AACAAAAGTAATAAAATAGACCACTAGCTAGATGAATAAA
GAAGAAAAGAGAAGATCCAAATAAACACAATTCGAAACAA
CAAAGGGGATATTATCACTGATGCCACAGAAATACGAACA
GCCACCAGAGAATATTATGAAAACCTCAGTACACAGACTA
CAAAATCTAGAAGAAATTGATACATTACTGGACACATGCA
TCCTTCCATGACTGAACCAGGAAGAAATTGAATCCCTAAA
TAGACCGAGAATGAGCTCTGAATCTGAATCTGTAATAAAT
AGCCTACCAGCCAAAAAAGCCCAAGACCAAACAGATTCAC
AGCCAAATTCTACCAGATGTACAAAGAATAGCTTTTACCA
TTCCTACTGAAACTATTCCAAAAATATTGAGGAGTGACTC
CTCCGTAACTCATTCCATGAGACCAGCATCATCCTGATAT
CAAAACCTGGCAGAGACACAAAAAAAATACAGAAATTTCA
TGCCAATATACGTGATGAACATAAACGCAAAAATCCTGAA
CAAAATTTGGGCAATTCAAATCCAGCAGTACTTCTAAAAG
CTTATCCATCATGATCACGTAGGACTTATCCCTGGGATGC
AAGGTTGGTTCAACATATATAAATCAATAAATGTGATTAA
TCACATAAACAGAACTAAAGACAAAATCCACATGCTTATC
TCAACAGATGCAGAAAAGGCTATCAGTAGAATTCAACACC
CTTCATGTTAAAAATTCTCAATTAATTAGGAATTGAATGA
ACATACCTCAAAATAAGAGGTGCCATCTATGACAAAACCA
CAACCAACATTATACTGAATAATCAAAAGCTGGAAGTATT
TCCCTTGAAAACTGGTACAAGACAAGGAAGCTTTGTCTCA
CCACTCCTCTTCGACACAGTATTGGAAGTCATGGACTGGG
CAATCAGGCAAGAGAAAAAAATAAAGGGCATCCACATACT
TTTAATTTTTTTTAAGTCAGTTGTAAATTCTGCTTTATAT
TCTCCTTTTTAATAGGTTGAGAAATTTTACTTATGAGCAG
AATTTACTTTTTAAAATAAACTTCATGTTTTAGTATAGTT
TTAGCAAAATTTTGCAGAAGAGATTTTGCATACACTCACT
ACCTCCTCACATGTATATACTCCCCAACTATCAACATCTT
GCAGACTGGTACATGTATTAAATTTGATGAACCTGCATTC
ACACATCATTATCACTCAGAGGTCACAGTTTATATTAAGG
TACACTTTTGGTGTTGAATATTCTGCAAGGTTAGATTAAC
CTATAAGTTTGTGTATCCACCATTGTAGTATCATACAGAG
CAGTTGCACTGCTCAAAATAACTTCTGTACTCTGCCTATT
TATCCCTCTCTTTTAACCCTGGCAAACACTGATTTTTGTA
TTCTTTCTTTAGTTATACTTTTTCAGAATATCATGTAGTT
GAATCATACAATATGTAACCTTTTCTGATTGGCTTCTTTC
ACCTAGTAATATGTATTTATGCTTTCTCCATGTCTTTTCA
TATCTTGATAGCTCACTTCTTTTTAATATTTCATTGTCTG
CATGTACCACATTATATTTATCCATTTACACACTGAAGGA
CATCTTGGTTGCTTCAATTATTTACAATTATGAATAAGGC
TGCAATAACTATATATGTGCAGGTTTTTGTGTGAACATAA
GATTTTAACTTCCTTTGATACCAAATAGTGTATCCAATAC
CAAGTAGTGTAATTGCTGAATTTTATAGTAAGCATGTGTT
TAGTTTTGTAAAATGTTGCCTGTCCTCCAGAGTGGCTGCA
CCATTTAGCATTTCCATCTGCAGTGAAAGTTTTTCTGTTG
TTTCACATCCTCGCCATCATTGGGTTTTGTCAGTGATCTG
ATTTTTGGCAATTCTAATAGGTGTGTAGTAGTATCTCTTT
GTCATTTTAACTTGTGTTTTTCTGATGACATGTAATTTGG
AGCATCTTTTCATGTGCTTATTTGCTATCTGTGATGGTTA
ATTTTAGGTGTCAATGTTACTGGGTTAAGATAGCTGATAA
AGCCTTATTTCTGAGTATGTCTGTGAGGGTCTTTCTGGAA
GAGGGTGGAATTTGATTCAGTGGGCTGAGTAAGAAAGATC
TCCTCTCCCCAGTGTAGGTGGACCCTATCCAATCCATTGA
GGGTCTACATAAAACAAAAAAGGCAGAGGAAAGGTGATTT
CTGTCTCTTCTGGAGCTAGAATACACATGTTCTCCTGACT
TTGGCCATCAAAACTGTAGGTTTTGGGGCCTTCAGACACC
AGGACCTGCACCGGTGGCCCTCCAGTTTCTCAGGCCTTTG
TTTACTGCTTGCTGATGGTAGCAGATATTGGGACTTGTCA
GCCTCCATAATTATGTAAGCCCATTCCTTATAATAAATCA
AACTCCCTTGCTCCTTCTCCCTCCTAATACTAGTACATGT
GCATTGAGTTAAACCTGTACGTGTCTGTGAGAATAAACTT
TAGAAGTACCTAAAAATAAATTAATCAGCACGCTCCTCAA
AAATCTCCCTGGTAGAAGCCCCTAGATGCATTGGACAATG
GGGATGTTTTTCATGAAAAAAATGAACAATTACTTAAATA
TAGTGAATATTACATTAAATTTATTTTAATTAGTTCAAAA
AATATTTTATTAAGATAAAGCCAGGCGCAGTGGCTCATCC
CTATAATCCCAGCACTTTGGGAGGCCGAGGCGGGCAGATC
ACGAGGTCAGGAGATCGAGACCATCCTAACTAACATGGTG
AAACCCTGTCTTCACTAAAAATACAAAAAAATTAGCCAGT
TGTGGTGGCGGGTACCTGTAGTCCCAGCTGCTCGGGAGGC
TGAGGCAGGAGAATGGTGTGAACCCGGGAGGTGGAGCTTG
AAGTGAGCTGAGATCCTGCCACTGCACTCCAGCCTGGGTG
ACAGAGCGAGACTCCGTCTTAAAAAATAAATAAATAAATA
AATAAAAGATAAAAAGGTGTTGCTAAATGACATTTAATTT
TGTCTATAAGGTGCACCTCTTTGAATATAATTGGTAATTT
GACCTTTCTTGTAGTATAACACTTGGAAAAATGTGTGCAT
TATTTTATACTTTCAACAGAAGTATGAAAAACTCATTCAA
ATATCAATTTTCCTTTTTGTAATGTTCAACTTTTATTTTA
GATATAAGGGATACATGGGTAGGTTTGTTTCACGGGTATG
TCTCACCCACAAGGATATCTACCAAACTTTTGTTGTATTC
AAGGTAATTCCAACTAGCTTTTTATGTAAGCTTCCACAAA
TTATACTTCCTCCTAAGGACTACCTCTTACTATGCTTACA
TTCTTTTTGAGAAAAAGAAGAATGTAGGGAAGTTAGTTTT
ATGTTGATATTCCAGAAATAGTAGAATACACATGTGACAA
GAAACTAAAAATCAAATACAAGAAAATACAAGTAGATATA
GAAGCTTAATTTATGATGAAGCTACTTTTTTTAAAACTGT
CAAAAATGGATGCATAATTCAACAAAGGTTCTCAACACAT
GTTTATAAAAATGTTAAAAGACTAAATATAAAAACACTAT
TATATGGTTAGAAGAAAATATGTGATATTTATTTTTATTT
TTCAGTGTGGGGAAGATATTCTTTAACAGGATACATATTC
AAAAGTATAAAGAAAAACTGATATATTTGGTTATAAAAGA
CACCATACACAATATTATAATATAAATAAAATCTTAGCTC
AAACAACCCAAATGTCCAACAGTTGCAGAATGTTTCAATA
AATTGTGATATTCATATAATTGAATACTGTATATCAGTGA
AAATGTGTTTACTACAATTATGCAAACAATATGGATAAAT
TTTACAAGCCTCATTTTAATTAAAAAAGGGCTAGAACAGA
GAATAATTTACTATTTACACATTAATGTATCTGAGGTTCA
AAACACAGGTAAAATTAAGGATAGTATTTAGGGATAGATG
CTTCAGTAGAAAAACTCTAATAAAAAATAAGCCCGCAATT
GCCATAAAGTTTAGAACAGCAGTCACCAAAATCAGTGGAA
GATTACTTATTAATTAGTTGTCATTAGTAATTAGTTATTA
TAGTTAGTAATTGAGTGTGTGTAATCTATTTGGATGGTAG
TATTTTTTTGTTTTACATATAAATAAGTACATTTTTAACC
TTTTTAATTGATACAAATAGTATTTTACTTATTTATAGGA
TGCGCATATGTGATATTCTGTTGCATGGATAGGATACGTA
ATGGTCTACTCAAGAGTACGTGGGATCTCCATCACCTTGC
GTATTTATCACTTCTGTGTGTTGAGAAGCTTTCCAGTTCT
CTCTTCTAGCTACTTTGAAATATACAATGCATTGTTACTA
ACTAGAAAATGAGTAGTATGTTTTATGTGAAATGTAAAAT
ATTAAAGAAAAACAGAATAAGGACATGTTCGGGAAAGAGG
AAGAAGCTGAATGAGAATAGCCCTGAGGACCTATAGTTTG
ATGCGCAAACCAATAACTAAATAGAATGGAAAATGCGCTC
TGTGCTCTGCGGAAGGCAGGTTTGAGCTAAGATTTTCTGT
AAAAATTTGTTTATGTCAATGAGAAAAGTATTTTAAAAAT
CAGAATATTTGTAACACAAAGAAAGGATAAATGCTTGAGG
TGATGGATACCCTATTTACCCTTATGTGATTATTACACTA
CTGTATCAAAATATCTCTTCTCCCCATAAATATATACACC
TATATACCCATAATTTTTAAGCATCGATATCATGTGAAAA
TTCTCCACATAGCAGTAATACAAACAAAGCAAATATCTTA
TAGCAAATCAAATCAAATAATGTAAGCAGAAAAGTTTTAA
TCATAAAATGATGACCACTTTCACTAGCATTCAGGGACTT
GAAACAGACACAAAAATATTTTCTACTTTTTGCTCTCTAG
ATGTTCAATACTGTTCTACTTGACAAGATTTTGAGGGCAA
GAGGCTTTCTTGCATATTGGGAGATGTGGTTATCTATTTT
AAAGTAGATACCAACATTTCAAAGTTTGTTCCCTTTTACA
AATTCTACTTATAGAAGTCAACCTTAAAAAATAAAACACT
TGCAAATTTATTTTCACCTATAAATCATTATCGCCTATGA
ATATCCACTGAATTTTTGCTTTTTAATGCAAAAATGAACA
CATAAGAAAACAACTGTGATTCAGTTGTAAAGTACTATAA
ATATTAAGTTGAATACTATAAAATCATTAAAAATGAGAAA
GAAAGTTTTATGTTTAACCACATGGAAAGTTATCAGGTTC
ATGTTGTCAAATAATAAAAGCAAATTTCTAAAAATAATAC
TGATGATAAAATTTTATTTATATTTGTAAAATAAATGTAC
CTGTATTGATTTTTTTAAATATGGTCAATTAAAAATAACA
TTTCAAACATATTTTAAATTATAACATCTTTAGTGAAATC
AAACTTTTCTTTAGAGTATCTTTCTGGTATTTTGGGTCAC
TTAGCTTAGCAATAGAATAAACAAGTTTTGTTGTGTTGGC
AAAGCTTAATTTTGTAGCAATATCAGAAGCTGACCTCTCT
ATGCAGAATTCATTCTCCCAAACAGTATATTTTCTTACTT
TACAGATTATGAAAATGCATAATATATGATCAGTTGCATA
TTAATGCTTGAACAGTGGTAACATTTGGCTTCATTATAAT
TAATTAAAGTTACCATAAATTGTGTTTAAATAATATAACA
ATGGACATTATTATTCCTAGAAGATATAGGTGTGCAAACA
TAGATTAGATTTTAAAATGTTTTTTATTCAGCAGTTACCG
TTGAAAATTACTAGAATAGTTTTCAACTATATCATTTTTT
TCCACATAGTCGTTCCTAATTTTAGAATGTATTCCCCTAT
TTAGTAAACTGTAATCTAAAAATATATGCTTATATAATAT
TTATAATACAGGCTCGGGGGCCTGATAATTTTTGAATGCA
TTTTTTCTCATGTAGTAGATGCCCTAGTTTCAGACATGTG
TGCACAGCAAAAGAAAGATATACATTCAGATCCTATTTTA
ATTTTATCTATTCTCTCAATTATGACTTCATATCTTAGAA
GATTCAGAAAACACAGAATGTGTGTTTAGGTACAAACCAC
CTATGATTTAGTCAGTTTTGCCCATCGTATCAGTTTCCTT
TGTTCGTTTCCAAGTCTATAATATTCTAGCTATAAAAAAA
TCCCTAGTTTTTTATTCCTGAGTTGTCATTTTATTTTCTC
ACTTCCTTTTGTAATCCTCTCATTATACTTAATTTTAAAA
AGTACAACAAAAACAAGTGAAACTAAACACGCTATCAAAA
CAAACTAATAATATGCTCCCATACTCAGTGCCAGATAACA
TCACCTGCTCAAAGAAACCAACTAGCAACACCAGCCAATT
GGTCCCACTTTAATTTCTTAACTCCTTTCTTCTGGCTTCT
AAAATCAATGGCAAACAAATTGTCATATATCTACTATATT
CTACAAAAGCATCCTATCTCAGAACACATTCCCCCATATC
CACTTCCCCTTAGCTAGAACTCAGATACTGAAAGAGGGCA
TGTATTATAAATTTAACCACATAATGCACTAGCAATAAAA
AGTCTTAGCGATGACCATTCACAACAAAACTTTCTATGTA
GTATGTTTGATCAAATATATTTATGATTGGATTTTATTTT
TAAATTGAGGTAAATATTAATGTTTGTATGTTGTTGATAT
GACATATCTGACTCACCTCTAAATTTATTTTTACATGATG
CTTTAATTATGTTCATGACAGAATATACTTTCTTAAACTA
AATAATTGCATACAATTAGTTTTCTTATTCCAATTTAAAA
ATGTTTTGCTATCACATACTAATGAAAAATGCTGAAAATA
ATTTATATAATTTTTTCATTAAGTTTTAATAAAATATCTT
AATTCAGGATGAATTTATTATCATGAATATACTGAATATG
CTATCACATACCAACGAAAAATGCTCATGATAATCAATAG
AATTAAATATTTATCAATTTTTAATAAAACATCTTAATCC
ATGATGATTGTAAATATCAAGAATATACTGAGTACTATAT
TCAGTGATGTTTTAATTCTAAAATAACTTTGAAAATACAC
TACTGTTTGTTTAAAAATATCAGAATATTGAAAGAAATAT
TTTTGATACTGTATAGAGGTGACTGCTGTGCAACATTGTG
AATGAACTAAGTGTAATTGAATTGTTCAGATAAAAGTGGT
GAGTTCTATGTTACGTGAGTTTTACCTCAATACATTATTA
AAACACATCATTCACCCTTATATTTATATTTTAGAAATAT
ACCATTATATCATTGATTAAACAAATCTTGGTAAATTTAT
TATTTTAAAAATGTACAATGTTGTTATGGAATGTAGTTAC
TTAATATTTAATATACTATATTATGACATTCTAAAATTTC
CCTATTTTGATCAATTAGGCAAATGAAGTTTCAGTAATAT
GGTAAAACTTGGAATATTGAGTAATGAAGATCATTTCCAA
TTATTTTATCCACATGTATAACTAAGCAATTCAAGTTAAT
GAATTAGATAAGTGGATTGTGACAGCAATTATAGTAATAC
ACTGGCAACTGTGTATATTAAATGATCAAGGTGTGTTAAT
TCATTAGAATAAATTATCCACTAACCTCACAGCAACCCCA
CAAGATTGTTATTGTCATTCTGTTTTACATATGACTAAAG
TCATATGAAAATGCACACCCTACTCTTAATATGAAATTTG
AACACTTTCAATTTTCACTTGGATATGTGTATAAACTCAA
GAAAGTCATACCTATGAAAAGTATAATCTATAACTGTGCA
TTAAATCTTTAACTGTAATTAGTCGTGGGAGACCTCCAAC
ATATTCAATAGTTGCCCCTAGGTATCTGGAAGTTGTGAGA
AAATGCATTAAAGAACATAATTTGTATTTGAACAGTGGCG
CTACGTGGGATATAGTAAAAATACAACTTTATGTTTCCCT
TCCACACTTTCCTTAATACTTATGTGACTGGGAAACCATT
TTTCTTATAACTAAATGAAAACTCTGGTAAAGCCCAAGGC
TTCTCTGGTAACTTGTATTTAATAGATAATCCTGTGATCA
ATTATGATCATATCTTCAAACCCAATTTCATTTCAGTAAT
TTACATGTCCCTTTCAATATATTAAATGTCCCCTTCAATA
TATTCGTCCAAACTTCCCCCTTCATTCAGAAGTACCAATT
TCCCTTTTGCGTCTCCAACCAGAATCTATATTAGGTGGAA
TTAATGCTTTCATGACATAAGCGTGGTTGGCTTCCTCTTG
TCTTTTTACTCACTTCTCTCTCCCCCTTCTCCCATTCTTC
TGACTAGCTACAGTTACTGACACCTCTGAGCTTGGAGCTA
AATTTATTCATTAAAAAGTACAATAATAAGATGTCTTCTT
CCTGGACCAGTCTGATACTTAAAACTTGCTATTTCTGTTA
TCCACTCATCAGAGGTTTTCATGAGAATTCTTAGATGCAT
TTCATCATGTGAGACTCTTGAGACACATAAACAGTTCTGT
TTCAGCAACTTTGTCAGCTCTCCACTCACACCATCTCTCT
TGTTGTTTTGTCTGTTTCAGTTCACATTCTACTGATCTCT
TCTTTAACTGCCATTATCTTGTGATAAAACCCTCTTGTTC
AGAATGTATACCTATAGCAAAAATACTTCTCATGTGTTAC
ACCTAGATTACTCCCATGATTCACACATTTTGATGAGAGA
TAAATTTAATTGTTTTTCCATGCATTAGTAAATATATGTC
TTTCCTGCCACATCAAGGCTATTGCCACATCTTCTAGCCT
TTAGACTTCTTAAACATGTATCAGACATTATTAACTGTAC
CACACAATACAGTCCACATGAAAGCACTCCAAGTACTTCA
CTTTCTACCCTCTATTTCACCTTAGAAGAGCAGGGTTTAT
GCAGAAAGACAGATTGTGTACAAAGATATCACTTTTGGGA
TTTTCTGCATAATCTACCTTTTCAAGCCTTCTGAATTTTA
AGAGTTGTCTAACTGGTTCTTAATAGTCTACTTTAACTTT
ATCATTGGTGTTCTGGAATGTCCCTTAAGCATTTTAAATC
TATTAATAGCATACTAATACCTCAGACCAAATCTTTTTTT
CTTTATTTTTATGCATACATACCAGCTATACGTATTTATG
ATGTACATGTGATATTTTGATGCAAGCATGCAATGTGTAA
TGACCAAATCAGGGTAATGGGGAAGTCCATAACTTCAAGT
ATTTATCATTTTTTTGTTTATTAGCATTCCAGTTCTACAC
TTCTAGTTACTTTGGAATATACTATAAATTATTATTAGCT
ATAGTTGCCCTATTGTGCTACCAAACACTAGATTTTATTC
CCCCAACTGTATTTTTGTACACATTAACCAATCTCTCATG
TCCTGTTATGGTCATGAAGAGGAAACTGAGTTTGAATTTA
CCTACTCATTCCAGATTCAAAATGTATATGCATACATAAC
TGTTTATGTGGGGACACTACAATTCCCCTAAATGCATCTC
ACATGACAGGTACATTAGGACCAGAAGGCATGCCCCATAT
TTACGATTTTAACCTCTTGTATAATTACCTGTGCCTTTCA
GGCTCAAGGTATTTGGATATATGAATATTTTCACCATTTT
ATTGGCAATCAGTATGGGATTTCTTGGTTGAAACATTGTC
TTTTTGTTCATTAATATATTTACTTTAGGTTTTGGTCTCA
TGGTCCACTCTATCCCCTGCCTTAGTTAGTTTCAATTTCT
GCATCCAGATGGATGATTTAGGTCAACAATCACGTTTAAC
TCAAATCGACCACCCACACAAAGGCTTATGATGTGAAAAT
TGGCAACTCTAATTTACATTTACATTATATGTAAGCGTTC
TACTGATTTTACTGACTTACTACTCATTACTGTTTAGATT
CTAGAATCCATAATAAAGTTCATACTTCTCAAAAATTTTG
AATCCATCATTTCTGACTTTTAAATGAAATAAAAGAAGGG
GAAATGCAGACATATTTCATCATATATTTACTATTTGTAT
TGCTTTTTATTCTTTAGTGTAGATAAGATGCACTTGATGT
CAGTCTGAAAACTTCACTTACCATTTCTGTATGACCAGGT
CTGCTAGCCAACTTTTCTTAATCAGAAAATATTCTTGTTT
GCCTTTTCTTGAAGGAAGTTTGTATTAAATACAGAAATAT
TGTTGACTTTTTTATTTTCAACAATTTAAAGATATCATTT
CAATGTTTTCTATACTCTATTGTTTCTGATGAGTATTCAG
GTATTATTTTGTATAGCTGATCACCTACCTACATATGTAT
TATTTTGTTTTCCCTAGCTTCATTTGGTATTTACTTTTTA
ACACTGATTTTTAGTAATTTTACTCTCATGAACCTGCAGG
TAGTTTTTCTTCCCTTTATTCTGCTTATTATCCACTGAGT
TTCTTGTATCTATGTGAGGACAATTTAAACAAATTTTCAA
CAATTTCTGTCATAATTTCTTTAATATATTTCTACTTTGC
TATGTCTTTCTTTTTCTTTTAGGACTTCAATTATATGTAA
TCAATCATAGGGCAAGACTACTAATGCTTACTGCATTATG
AGTCAAACTGGAAATCATCAATCCCCTAGAATTATACTTT
GTAAAATCTCTCACATGTGTACAAGGAGATATTTTTAAGC
ACTGGCGGGCTGATAAATGTTTAGCAACCAGTGCTCAAGT
GATCCCAACATAAATTTTGTTTAATATTTTTGTATACATT
AACAAACAAAAAAAGAGTGAAACAAATAAGATGTATGGTA
AGACTTTCTTTATTCGTCAAGAATGTGAGCAACTGCTTTG
CTGAATCAAACATTAGCTGTTAGCACTGAAAGATAATTTC
TTTAAATTTTGTGCCAGTCATGATATAAAAGCTGTACAAA
AAAAAGATTTACTTTAATCAATATTATTAATTTTTAACCT
TTATTGTCATAAGCCTAAATATGAAATAAAACATTTATTC
AAGCCTGAATTGTAGTATTTGTCAATTTTCAGGGTATAAT
TGTACCCACAGGACCTAATTCAATACAGTAACAGTATCCC
ACTGGGAGTGGAGTTGGGAGAGATTTGCAGTAACAAAACA
TTATGTAAAAACGTACAGTTCACAGGCAACAATAAAATAT
AGTAAAATAATTAGGAATAGATGAATGTGTTTTCAACATG
AATTCTTTAATTGCTACTTGATGTAACTTAGTTTTTTTTT
TCTTTTACTTTTAAGTTCAGGGTTACAAGTGCCAAGTGTA
GGTTTGTTTTATATGTAAACTTATGTCAGTGGGGGTTGTT
GTACAGGTTACTTAATCACAAAGTTGTTAAGCCTAGTACC
CATTAGTAATTTTTCCTGACTCTCTCTCTCCTCCAGTTCT
CCACTCTCTGATAGGCCCTGGTGTGTGTTGTTCACCTGTA
TATGTGCATGTGTTCTCAACATTCAGCTCCCACTTATAAG
TGAGAACATTCAGTATTTGGTTTTCTGTTTCTGTGTTAGT
TTGCTGAGAATAATACCTTCCAGCTCCATCCAGGTCCTTG
CAAAGGACATGATCTCATTCTTTTATATGGCTGAATAGAA
TTCCATGGTATATATGTACCATGTTTTCTTTGTGATACCA
AAATCTGGCAGTGATACAACAAAAAAAGAAAATTGCAGGT
CAATATACTTATTGAACATCACTGCAAAAATCCTCAACAA
AACCCTTTAAACTGAACCCGGCAGCATGGCAGGGCAGTAA
CTTAATTTTTAACTGCTGTGTTCTATAATTGTTACCAAAA
TTCTGAACAGTTTAACAATACTTTTTTTTTAAGTTAGTCT
GGGGCAGATACAGCATACCCTTGCATGTAAAGATTGTCAC
TGCGAAATTTTCTGTAATAGTGAGATATTAGAAATAAGCC
ATTTAAAAATAACTTGGAGATCAGATGACTCAGTTGATAA
GATAGACTCTATTATATAGCGTGGATCTCCATCTTGAATA
CATTGATCACTTCAGTGCCCAGTTTTTAGTACTGTGTGAA
TATTCCAATACTACACTAATACCAAGAGCTTACTCAGTGG
GACTGACGATTATTGAATTTTGGGAGGGAGTCAAATAAAT
AAATAAATAAGTTGATACTATACTTATTTACTATACTATA
CTTATTTATTTCAGAGCTAGCAGCATAATAAAGAATAAAA
ACTTTACAAAAGAAAATTCAGTTATTGGATTATAACTACA
TTTTACTGCCTGAAACATTAATAAAACTCATCTTCAGCTT
TTCCTTGTGACACACAAACATCTTACTACAAAAATACAGT
CTTCAATTAGAAATCACTGTTTAAATAATGGCTCCAGGAT
TGATTAAAATATTCCAAATTATGTAGCATAGCCACCAAAT
GGACTATGCCATTCCCAATTGCATTAGAGTGTCCTAGTTA
TGTGTTAAACAAAAAGACAAATGAAAAGAAAAAAAGTAAT
AAACAAACCAACAAGGAGAACTCCAATCTAACCTGACTTT
AGGTAAGCATTACAGATAAATCAGTGATTGAAAAATAGAG
AAATAAATATTTTCAGAATTAACATTCATTTATTTGTTTT
TAAATGGCACCCTCAGTTGGTGATGATGCTATGGGTAGTA
TTTTTACATCTTGCAAGTTTGAGAATAACTTCTCTAATGC
CATGTTTCTAAATTCTAAATGCTGATTTGTTACTCCTCAC
CATCTGCTTACATAATCTCCTGTTGCCATATCTGATAATA
ATATAGGTGGCTAAAGATGCACATTGTGTATATGCAGTGC
AAACTTTTACAATGGAACATCCTAAAGGATGTAGTCATAA
AAATACTTCTATAAAACTCTTGAGCTGTTAGACCACTGTG
GGACAAGAATGAGTCCTGGAAAACCCTTTAAGAGTTTGAG
ATTGATCAGGCCCAGTTCCAAGAAGTCATCACTATTTCTT
CTCTTTCTTGCATCACCAATATATAATCCATCTGGAAGTC
TTTGTTAATATATCCAAAGCATCTTTAAATCTCACCTCTT
CTTAACTTGTCTAATACTGTTCTAGTCATTACCATCTTTC
TGAATTATTTAAACAAATTTCCTGACTGTATTTTCTGTTT
TGACAACATCAACCATTCCTGTCTACAAATCCCACAATTA
AGACTATCCAATGGCAGTCCACCATAAATATAATGGGATG
ACACTAGTTTCCCATCAATCAAAAGGCCAGTCATGATGAT
GCCACTACTTGTTTCTATACTACACCCAATCCCCTCTTCT
TTCTTATCCAATCAGCCCAGCGTCACTGTGTTGTCCTTCA
AACACACCAAACCCTCTCTCTCTTTAGTCTTATCAGCTAA
GACTTCTGAGTGAAATGCTCCAATCTACATAATATTTGAT
AGACTGCTGCTTTATATCATTCATTTTTCAAATCGGTGTT
TAATAAATATTTCCTTTATGAATTAGATTTATTGGCTATA
CAAACCCACATGTTGAACGACAATTGCTAACATACATTTT
AGCCTTCTTTACATTGTTCTGACAGGACTAAATAAATAAT
TGCAATCTGGATTGGAAATCCTATTATGATCGTCATAATT
ACCTTCCAGAATTGCACAAGTTAAATGATAAAATTTATAT
AAAATTACAATGAAATCATAAGCAACAACAATTGTTATCT
CCTCTACTTCAAAAATCTTTCCAGATGCCACATAGAAGAT
AAAATATTGATGCAGTAGACAAAATGTTGATATGTACCTT
TACTTTCATATATCAGGTTTGGAATTTGGCCAAGAGAAAC
AGTTCAGACTCATGATCGTATTACACAATTCACCTCTTCT
TGCTCTAGTCCTGCATTACAACTGAAGTCCTACACAATCC
ACACAAATTGGACAAAATCTTAGTTAAATAAATGGAGACA
CTTGTAAAGTTTTGCACACATATTCATTAAGCACCTACTA
AGCTCCAGGCACTATTCTATGCAAAAGGAATTCCAAATGC
AGTATAACTAGCATAAGTACTCATACCAACGAGTATGAAT
TTTGTATTTCTAACTGTCTGGAAGGATTAAAAATGTACAC
AAAATTAAAAATACATATATTTAGCTTCATTAAATGAGAA
TGTAATTGTGAATATGCTATTCAAAGACCATGAAACCTAA
ATAAAGCAAAAGAGCCATATTAGCCTGAGATCCATTAAAA
TGATTGTTTTACTGAAGTTTTGTCTCTTTATATGTAATAG
AGGTTATTCTGGGTAGCACACAGTATTTCTGTCTGTGAAA
TCACTATGGAAACTGCCACAATGGGTTATAAACTCCATGA
CCTTCTATTATAACACTTTTATTTTGTGTGTAGGGATTTT
TCTTTCTTACAAATATTTCAAAGCAGAATTATCAGGAAGC
ACTCATATATCCCTATATATCTATTAATATATCTATTAAA
GAAAATAATTACTGTAAGTTGTTATAGAAAAAGAAAACCT
TTGCACTCTGTGACTGATCAAATCCCAACTAATTTTCTTT
ACATCTTGCATTATAAGGTTATAGGCTATTTTTCTTTGAA
ATTATCCTCTCTTTTCAGAACAACTGATACATTTTTCCCT
TGACCAAAAGTGTCACTAATGCATGATTGAGAGCAAAGTA
GTGGATGGATGAGGCAGCAAAACCCCACTAATAGAATCTA
CTCAGATAACGATTTTGTGTGGAGGGTCATTAATTAGAAA
CAAATATAGATTTAAGTGACTTTTTAAAATCTTATTTTCC
ATTAAAAGTTAGCGAACCTTCCAAATGTTGTTTCAATGGA
GAACAATTGCTTGAATATCTTCTCTAAGTTGAAAATAAGA
TAAATTTGACAGAAATATTCATCTCAAATACATGCTTTTT
ATCCTACATTGTATGTAGAATATAACCATTCTTAAAATGT
TGGTTTTGAACCTGTTCTTAGTCCAGATCATGCTTTTAGC
TTTATCCCAATGTGTCAATGTGTGTATGACTGTGTGTGTA
TGTTTTACATGACATTTTCAAAGGGATATAATATTTCTCT
TGCTTACGAATTTTATGATTTATATTATATCATCTTTAAC
ATGCATTTCTATTTTAGGATTGCATATTGTTAACCTTTTA
AATGTAAACTTTCGAATTGCTAATTTAATGTCACTAATCT
GTGATGTGTTAAGTATATTTTAGAATAAATATGAATATTG
GAAAATTCATACCTGACAGATTTTAAAACTGATTCTCTTA
ATCATGAGCACTCATTGTCATATTTTAGACAGATCTTGTT
TTCTTCACTGAATTATAATAATTTTCTCTTTTTCCCTCCA
AGATATTTCCAATGAACACTTAATGTCTGGTTTAAAGGCA
AACATATTCAGTTGGCATGTCCATTGATAGTGAATTTTCA
TGTCTTTAGGACATTTATACAAGGCAATATTACATTTTAT
ATCACATTATAATGACTTGAGGAATGCACAGATTAATTTT
CAGATAACTCCTATAACTCTACAAGGATTTAAACTGCCAT
TGAATCTGTATAAAGGTAGTCTGAATAGATTCCTTTTGCT
AAAAGGAGACCATGGTATGTCTCAATTTTCCTTAAGCGGA
TTGAAATTGTTTTCATGAAACTTAAAACTTTCTAAGGAAG
AACACAAATTGGAATATTGTAAATTTTAAATCTATATTTA
AAAAATGATTCTACATTAAAGAAAAATACTTTAATCTTGG
ATAATTTGGCTCTGTGTCCCCACCCAAATCTCGACTTGTA
ATAATCCCCACTTGTCAAGGGTGGGGCCAGGTGGAGGTAA
TTGAATCATGAGGATGGTTTTCTCCATGTTGTTCTCATGA
AATCCGATGGTTTTATAAGAGGCTTTCCCCTTTACTCAGC
ACCCATTCTCTCTCCTGCCACCCCATGTAAAGTTGCCTTT
TGACATGATTGTAAGTTTCCTGAGGTTCCTCCAGCCGTGC
AAAACTGTGAGTCAATTAAACCACTTTTCTTTGTAAATTA
CCCAGTCGCGTGTATTTCTTCACAGCTCCGTGAGAATGGA
CTAATACAATCATCATGCTTTTCAAAATAAGAGCTGAAAA
GAAAACTCAGAAATTGGAAGCAACTGAAATTTGGAACAAT
AATTGAAAACGCAGGTAATCTAAGATGTTATTACTAGTGA
GCGTGGTGGCTTTGTTGGAGGTGATTTTAAATTCAGTTTG
GCACACAATATATTAATAGCTTATGTATTAAATGTATTAT
AATTTTCTCAATGAAAGCAAATTAATTTCCTATTCTATGT
GTTTTTAAATTGAGCAATGAGAACTAATATGTTGCAATAA
CTCATTTGAGGTTATCTTGATAAATAGAGATAAATATTTA
ACCACAGCGTGCTGTTTTAATTCTGATATTAATAGATATT
TTATTTTTAAATTTTGACAAGCTACAAAATACCCTAATAT
ACTTATATAGATCATCTTTGAAAAGCCGTGAATGAGTTTT
AATAAGTAAAGGAAATTTATAGTTAATATAAACATTTATA
TAGAATGGTACACATTATAAGGACAGTTTTCAATCTAATA
CTGGGTTTAGTTAACAGGAAGTTAACAGAAAGAATAGCAT
TTCCAGTTGAAATTCTGGCCTCATCTCTCTTGATTTAACC
TCTCAGCAATAAAGTGATCTCTATCTTTACTAATCCTTGC
TCGTTTGTCTAGTCCTGGATTATTCCTACTGCCTTGCTTT
CTGTAGTGTGGTTAATTGTAATCAATAAACTTTTTAATTT
TTTTGCTAAATAAAAAGATTCTACCCAGACTCTGTTGTAA
GTAATCAAGTTCCTATCAAGATTCACTCACAGTCTACAAC
CAATAAAAATAAACAACAAATAGTTTGATGTAATTAACCC
TTCAAGGAAAGCTTCATTAAATATAATTTACCTATATCAA
TTAAGGTAAATTAAATTTTAGTGAATCAGATACTGCAGAT
CCCAGTATGTGCTTTCTATATATGCCTTCATGCTTAGCCT
TTGCACTAACAGAGCCTGGATTGAACTGTTTTGTGTTTCA
AATGACCCTGGATTCTTTCCAGAGCTGATTAAACCTGGAA
TGGAAACTGGAGCCGAAACAGGCCAATTGGATTCTATGGC
ATTTTTGAAATGAAACATAGGAACTTAATTGTGTTAACCG
TGAAAATTGAAAGAGTAGGTAGACCAAAAAGGTAAGGCTG
CCATTTATAGAGAGACCTATGACTAATTCAGTGAATGCAG
GAGTGAAGACAGTATGCCGTCTTCAGAGAGACTAAAATAA
AGCAGTGCAGAGAAAACAGAGCATCTAGCCTGTGTCCCCC
CAAGGAGAAGAGATACATAGATAATAATTCTCCACTTGCG
ATGAGGTCCTAAGGTACTTTTCCCCTAAAATTTTGCGAGA
TCTCTCTACATTGTTAGAATATCCAATCCTTTCTACCGTT
AATATGCCTTGTTTTTTCTTTCCTTTTAAATAAAGAAACA
ATTTAGAAATATGCACTTCAAAAAATGAAAATGTGAACAG
ATTTTTCAAAAACCTATAGTGGTTGAATCATTTAATTCAG
GGCAATATCTGAACACTGTGAAAAAAAGAACTGTACTGAA
TTCTGCTGCATCAGGCTCTTTCAAGTGCGGTGCTGAAAAC
CTTGCACTTTTAAATCTTGGCACATTTAGAATTATTCAGA
GCATAGCCACCTTTAGTTTGGCAGGAAAACAAGATAAAGT
CTTCCTGTGGGAATTTTCTGTTGGAATTTGCTACACTTAC
TGTTTAAATATACTGATACCCATGATAAAATGTTGTTAAA
AAATAGTCTCATCCTATTTTTTTAAAACTAACCTCAGTAA
ATAACCCACACACTTGCAAAGTTAGGTACTTACATACCTT
CTCCGTTTACTGCCCTTTAATACTAAAAACAGAAATGAAA
TTAAAAAATAAAATGCATCTTTTAATTTCTATTCATACAA
ACACTTTAAAGCACGATACAATAGGAGGCCAGAGTCATAG
TCTTACATAAAATACAAAATACTACAGATATAAGTAAAAT
GTGTCCTATTTTGTCTCATTTATTATAGATTTAGCTCTTA
ATAAGACCTGTATTCATGGAGTGCCACCCCCATCTGTGGT
CTTTAAGCCCACAGTTGATCTCTAATATGATAACCGCAAT
TCAGTTAACTATTCAGGAGACTTCAGATCATGAACACACA
CATTGTTGAATTCAGGAATATATTGCTTTCAATGTGACCA
TAAGTCTGAGGAAATTGCTTTAAGGCTATGTTTCCTGATT
TGATTACCTCAAATTTTACACTGCTGTGCACAAAGTGTCT
GGAGAACAATTACATGCATTTGTCACCTCCATTTTAAAAG
TATTAGGTGTCTTTGAAATATTTGAGCCCTCTCACTGAAA
AAATGCCATGCAGAGTATAGCCTGGGGCAATGATGAGTGG
ATATATTATTATTCTGCTGAAAGTCATGCTGAAAAATAGT
ATGCAGTTTTGAAAAACCCAGACTTCTTCTCTTTTCATTC
TCACAGCCTCTACTTTAGTGTGTGATATAATCACATGAAA
TGTGGTATTCTGAAATACAATTCCAAGCATTTTGGAATTC
CAGAACAGGAAAAGCAATTTCACAGGCCCAAGGTGAAATT
TTTAGTTACAATGTAGCATGAATTTGTAAATAAGTCCTTA
CTAGAAAGGTTCCTGCAAGTGATGTTAAAATGTGGACTTT
CCAAAGACCAAAAAGAGTCACTGAGGAATTTTAAGCAGGG
AAGTGCACAAATATGTATGTATTTATTGGAAGACTCTTCT
CTGTAGTTTGGGAATCAGAGTATGTTAACAAGAGGTTATG
TTAAATATTGTATAATCAGATTATATTAACATTTTAATAC
TAATATGGAAAATGTACTTTTTTTTGAAATTTGCAAATAA
AAAGGTCTGCTTGGTTTTTGGTTCTACAGGCTGTACAAGC
ATGGTAGTGGCATCTGCTCAGCCTCTGGGGGGCCTCAGGA
AGCTTTTATTCATAGTAGAAGACCAAGCAGGAGAAGGCAT
GTCACATGACCAGAGCAGGATCAATAGAGAGTGGGGAGAT
GGAGGTGTCACACATTTTAAACAATCAGACTTCATAAGAG
CTTATTCACTATCAGGAAGACAACACTAAGCCATGAGGGG
TCTGGTCTTGTGACTCAATAACCTCTCACCAGGCCTACCT
CTAACATTGGGGATTAAAATTCAACATGAGATTTGGAGGG
AACAATATTCAAACTATATCATTCTGTCCCCAGCCCCTCA
AATATCATGTTCTCACATTGCAAAATACAATTATCCCCTG
CCAATCATCCCACAAAATTTTCAGTTCCTTTCAGCATCAG
TTAAAAGTTTAAAGTCTCAAATCCAAAGTCTCATCTAGAG
ATGAGTTCTTTCCACCTATGAGCCTTTAAAATTGAAACAA
TTTCTTTATTACTACGGTACAATAGAGGTACAGGAATAGG
GTACACATTCTTCCAAAAGGGAGAAATCAGCCAAAAGAAA
GGGGTTACAGGCTGCATGCAAGTCCCAAACCCAGCAAGAC
AGTCATTAAATTGTAAAGATCCAGAATAATCTCCTTTGAC
TCTATGTCTCACACCCAGTGCATATTGGTACAAGGAGTGA
CTCCCAAGGCCTTAGAAGGCTCTGCTCCTGTGGCTTTTCA
GGATTCAGTCCCTGAAAACACTTTTTCCTCCTGGGCCTCC
AGGCCTTTGCTGGGAGGGGATTCCACACAGATCTCTGAAA
TGCCTTTGAGGCCTTTTCCTTACAGTTTTGGCCATTAACA
TTTCGTTATTTTTCAGTTATGCAAATCTCTCTGGCAAGTG
GTTGCTCTATAGCCTTCTTAAATTATTCTCCCGAAAAAGG
CTTTTATTTCTCTGCCACGTGGCTATTTTGCAAATTTTCC
AAACTTTTATGCTTTGCTTCCCCTTTAAAGATAATTGTAT
ACTTTAAGTCATTTCTTTGCTCCTGCATCTGAGTATAGGT
GGTTAGAAGCACCCAGGTTATGTCTTGAATGCTTTGCTGC
TTAGAAACATTTTTCCTCCAGATGCCCTAAATTATTATTT
TTAGTTCAATCTTCCACGGATGTCAAGGCATAAACACAAT
GAAGCCAGGTTATTTATTAAGGTATAATACACATAACTTT
TGCTCTAGTTCCCAATAAGGTTCTAACTTTCATTTGTGAG
CTCCTCAGCTTGGACTTCTCTGTTCATATCACTATCAGCT
TTTTGGTCACAACCATTTAACCATTTTCTAAAAAGCTCCA
AATGTTCCCTCATCCTCCTGTCTTCTCCTGAACCCTCCAA
ACTCTTCAGCCTCTGCCCATTACCCAGTTTAAAAGTTGCT
TCCACATTTTCAGGTATCTGTATGGTAATGCCCCACTCTT
TGGTACAAATTTTCTGTGTGAGGCCATTCATGCATTGCAA
ATAATTGAATACCTGAAACTTGGGAATTTATAAATAAAAA
AAGTTTATTGGCTCATGGTTCTTCAGGCTATACAAGCATG
ACACCAGCATCTGTTAGGACTCAGGCAAGGCCTCCGGAAG
CTTTTAATCATGATGAAAGGTAAAATGAGAACAGGCATAT
CACATGGCAGGAGTGGGAGCAAGAGAAAGAGTTGAAAAAT
TATGCTTTTAAAAAAATATTCAAATCTAAGAATGCTTATG
TTATTTTTCTGGTCCAGATTTTATTTACTTATGCTTTTTC
TTTGTTTCTGTTATTTGGAAAGAATGCATCTGGTAATTAA
GATAAAAGACACAATGACAGCATTTTCCATGCAGGAACAA
GAAGTGGCATGAGGTTTCAGAAGAGCCTGTACAAATTCCG
ATCACCAAATTCTCAAACTCTGGAATCTCTCAGAATCAGG
GCAAAATCCTACATAAAAAGTTTTAGCCTTTCCAATTTTT
GGAGTAGACTGGGATGTATTTATGCATTTCATCAAAGAGC
AAGGCCAAAAACCTCTTGACTTTGCTGTACCTATGGAAAG
ATGAGTAACTAAAGGTGAGTGACAGACTCTTTCCCTTTTA
ATCTAATAGATTAAATAACAATGTCATTAAACAAATATCT
AGCATATAATATATGATATGAATAAAGCAAGACCCACTCT
CCTGCAATGTATGTGAGTGTGTACATGCATGTGTATATAA
AACACATGTGAACATGTAAGTATACATGTCAGAAGGGGTC
CTTTTTTGTAGTTTTTTCATATAGAGAAAATAAAGTAGGG
TAAAAGATAGTGACGGAGTGGTTTAAACACAAGTTTGTGT
GTTTGCTCAGATAAAGGGGCCATAGTAGGAAAAATGTGAT
CAAAAAAAAAAATAATTAAAGGGAATTGTCCAAGGAAGGC
ACTATATAAATTATTTGTTTTGAAATGTGAAGACATACTA
TTTTTGCCAGATCTAGAAAAGACCCCAACTTTGGCCCAAT
AGCTGAGGCTTAACGGCTATGAAAATGACATGGAAATAGT
TACTTTTTCTTAAAAATGGAAAAACAAACATAATTTTTTT
TATTGCTTTCTGGATTTTATAAGCAAGAAAAGAAAAGAAG
TACAAAAAGGGAACTCTGAGTGTGGTCTAATATATGTACT
CTTAATGATATTTTTACTAGGATAATTTTTAATGTATCCT
TTATTCTTAAATGTAAACAATGAAAATGTTCTTCATTTAC
ATGTACAAATGGCAGTATGTTTATCTGTTTATCTGATATT
TAATATGCATTTCTGTCATTTCTTATAGTTGCCATAACAA
AGCACCATGCACCAAGTGACTCAAGCAACAGAAATATATC
GTATTTCCTCATAGTATGAGTCCTGGAAGCCCAAGTATAA
AGGTATAGGCAGGGTAAGTTTCTTCTGAAGGTGTCTCTTC
TTGATTTTATATTGAGGGCCGTCTTTACAGGTGTATTCAC
ATGGTTTTTCTTCTGTCAATGTCTGTCCTAATCTCCTGTA
CATATAAAAGTATCTGTAATAATGGATTAAGGACCACACC
AATGACCTCATTTAACCTTAATTATCACTTTAAAGACCGT
AACTCAAAATAAACTCACATTCTAAGAAGCAGGGAGTTAG
AACTTCTACATACGAATTTGGGGAATGGAACTCAATTCAA
TCTATAACACAATAGTATTTTTTCCATAGTAAATTTAGAC
CTCTTTTTGGCTCTAGAAAATGTTTTCTATTACACATAAA
TATAAAGTTCATTTCTGAAAAGAAGACATATGAATGACCA
ACAGGTATATGAAAAAATGATCAACTCACTAATCATCAGG
GAATGCAAATCAAAAACACAATGAGATATCATATCACCTC
CATAAAAATGGCTATCATCAAAAAGACAGAAATAACAAAT
GCTGGCAAGGATGTGGAGAAAGTCAATTGCTCCTATACTG
TTGCTGGGAATCTAAATTAGTACAAGCAATCTGAAAAACA
GTATGGAGTTCCCCCAAACCAAACATATAAATACTATTTG
ATCCATCTATTCCATTGCTGGATATAGATCCAAAAGAAAG
GACATCAGTGTATCAAAGATATGTCTTCACTCCTACAATT
GTTGCAGCATTTTTCACAGTAGTCTGGGTATGAAATCAAT
CTAACGGTAAACAAGCAGGTGAGTGGATAAGGAAAATGTG
GTATATATACACAGCAGAATATTATCCAGACATGGAAATG
AATGAAATCCCATCATTTGCAGCAACATGGATGAAACTGG
AGGACATTATTTTTAGCGTAAGCTTGGCACAAAAAGATAA
ATATAGCATGTTGTCACTCATATGTTGGAGCTAAAAATTA
TTGGTGTCATGGACATAGTGAATAAAATAGTGGTTATAGA
GATAGAAAATTATTGGGAAAGGGGGATAAAGATGGATTTG
ATTATGGTACAAAAATAGCGCTAGTAGAAAAAATGAGTTC
TAGTGTTCAGTATCACAATAGGGTGACTACACTTAATAAT
TTACTGTTTATTTCAAAATAACTAGAAGACACATTTGGGA
TGTTCCTAACACGAAAAAAAATGATAAATGTGAATTGATG
GGTATTCCAATTACCCATATTTGATTATATATTGTATGCT
TGTATCAAAATATCACATGTACCCCATAACTATGTACAAC
TATTCTATAGCCATAAAAATCAATAATAAATATATATAAT
ATTTCTAATATATATTTCATATTATCATACAGTTATTTAT
GTGAACAATTCTTCTTTGCCCATCAAAATATAAATTATAG
ACAGGAATGAAAATTATATTAGCTTTCTGTCTTCTGGATT
ATTTAGCCTGTGATGGTTACCTACCATGTATGTATATAAG
CACACACACACACAGACACGCATATCCACACATACATATA
TACACACATGCATATATGCTTACAAACTGTAATAGATGAA
AAAGGGCTTAAGAAAAAGGTCCATGTTTTATGAAATGATG
GCTAAGTATTACCAAATTACCAGTATTTGGATTTTACTCA
ATTTCTCTCTCTCAGTACTGCAGATGATATACGTGAAACA
AACTTTTGTATCACTGAAAATAATTGTCTTCTAGCATTCG
AAGAAGAAGAAAAACATGATTTCTTTTTAATTGCTTAGTA
TTTTTAAGTTTATTTTCTCTACATAGAAATAACTACTCTC
CACTTACAGTTCTAAAAGAAATCCTAAAGGTAGTCATTAT
TGTAGGCAGGAGACATGGGAAAAGACCTGTTCAAGACAGG
GGTCAATTTTAGTCACCTACCTAATGATTAATCATCACAG
ATCCCTATGCAAAATTGTCTCCCACTTTTTTCCTCTGAGC
ATCATTTTGACAACTCTTATATGTGAGTTTTACTTACAAT
GTGCTTCATAAAGGTCAAATTATATTCTTTAAATTTGTTA
TTGGAAAAAAAAAAACCACATTATTTTCCAAAGTATTTGA
ATTGTTTTTTCTTCCCAGTTTCAGTTATTTTGCCAAAAAT
TTATGTACTTAATTTAGAAATACCTATGTAAATACCTTTA
AACTAAAAAGGAATAGTTATTACTGTCATAAAGTCAAAGA
AAGATGAGAAAAAGACAGCTTCTTGCAAGGCAAGAGACAA
AATCTCTAGGACAAATATAAAATGTGGGCTATCTTAACTT
TAGGCTTGCCCCAGGCACTATCTGACAAGGTAGGGAAAAG
GTTATTGCAATCGGAGAGAGAAAGTTTCTAATTCTCCTTT
CTCTTTCTACTTCGTATTTCTTAAACATTAAACCATGGAG
ATATGTGAACCCCAGAGTGCCTGAATTTCAGAATCTTACA
ATGCCTATGAAGTCTCCTTATCAGGGGATAAATGAAGGGT
CAGCAAGTTCATGCTGCACATTTTCAAGGGAAAGAAATCC
AAATATTGTATACTATTAACAATCTGTCACTCTTTAACGT
TTAACTTTTGGTGTGAAACCACATGTAATTTGATTTAGTT
GCAGCAGAATGTAAGATTGTATTTTCTTATTCTTTTATTA
TTAAAAAAATCTGAAAGCTGAGGCAGGAAGACAGGGGTGA
GGTTGAAGCAGGACAGGCTATGGTTACCAGATTCAAAGTC
CTGCACACCCTTTGTATCACATCTCTGTTAGATGCACCCT
CTCCCATTTCACTTCTCTTGCCAGCACTAAGGAGATGTTA
TAGTCCATGATCAGTGATTATAGGACTGTCTAAAAATGTT
TTAGTTCACATCACTAGTCCTCAAATTGGCTTAATTATGA
CAATATCAAAATGAAATACAAAAAATATGGAACATTATAA
TGTCGGAGGGGCTCAACAACCGAGGACCTGTAAATAGACA
CTGATGGTGCTTTGGTGTTCTATCTTACATGGAATCATTC
TTGGAAGGCTTTGTAGCAGTTAAATTCAAGGCTAGTACTC
CCCCATTGTGAGAGGAGACTCAGGCTGTGTGATTCATTGG
TTTGTTTGGGTTGTTCTAGACCTTCTCTAAGTCAGAGAAA
TGGATGTGATGACCTCCAGAAATGCCTTTAGGTGTTAGTC
CTCGGAAAAAAAATGTATTGCAAGCGGCCAAATCCACAGC
AACAAAATTAGCATTATAAATACACACATTTTCTATACAC
GTTGTTTTCATGTTGTTTTATATGAGGAAAGTTAGATTAT
TAGCTAATTTAATTTTCTCTTGGCATAAAACATTTTATTT
TGCTGGCATGCATGCTTTAGATTCGTACACACTACAGTGA
GAAATTACCAATTATATTCTTTCTATATTAAAAAAGTAAT
ATACTCCTTTTTATGCAACTTCACTGTAGCCTCTCTTTTT
CCCTGGAGAACAATAAACAGCTTCACTCTTACCTGATGCT
GATCATACTGTTTACACACAGCAGAAGCTGACGTAGCTGT
AAATTGGCACGTAAGAATTAAAATGCATTACCACATGTTA
GAAATGTTGCTGGGAATGTGCCGCTAAAAAAAACAAACAA
ACAAAAAAACAAAAACTAATGTTTAACATACCATATGCTA
CACTTGAGTAAAACAAATGTGTGCTTAAAGAAGAAAAAAC
ACCTATTTTTCTATTTATTTTCCTCATTAAAGCTATTATA
CAGTTATGCTAAATGTAATTGTTCTGCTCACTAAGAGGAA
GAGAACGAATCTAGAAGTCACAAAACAAAGGCACCCATCA
TGCCTTTCTATCTTGTGCAGTCTAAATTATTATTCCTGAG
TTTTTTCCTTATCAATTTCACCAATATTTATGATTACAGT
CTCTTGAAAACATAAAAAAGAATTTAGAGAATAATTTTTG
CTTTTTAACTTGGGAACAGTGCAAAATTGAACAATGTAAA
AGACAACAATCTCACTCACTCTCTCTTTCTCTCACTCTCT
AACTCTCTGTCACTCAGTAAGCTCAAACGTTTAAAGGGAT
TTTTTACGTCCACTCTCCAAAATATATTACAACTTCTTAT
AATTTCTATGTGTTTTCCAAAACAAGAAACATATGGTAAA
AGGAAATAATGACAACAACAATAGAAAATAAAAATCTAGC
CAGGGGTCGTTGCTCGTGCCTGTAATCCCAGCAATTTGGA
TTACTGAAGTGGGAGGATAACTTGAAGCCAGGGTTTGAGA
CTAGCCCGGTCAACATAGTGTGATGTCATCTCTATAAATA
AAAAATAATAAAAATAATAGAATAATAAAATAAAATAAGC
CACGCTTGAAGTGCATATCTGTACTACCAGCTACTTGGGC
GGCTGAGATGGGAGGATCCCTTGTGCCAGGAATTTGAGAC
TTCAGTGAGCTATGATCATGCCACTGAACTCCAGCCTAGG
GGACAGAGTGAGACCCCATCTCTAAAAAAAATTAAAATGA
AGACAAAATAATTCAAAATCAAAATCCCATTTGCGGCATG
AAGCCTGACTTAGACCTTGATGTCTTCAGAAAGTGGATGA
ATGATTCCTAGTGCAAAAATGGTGAAAGATGGTTAGAGAT
CAACTGGAGAAGACCTTTTGAAGATATCTGCTTGCCAGTC
CACTTTTTTGGCTTATGCTTTAAGAAGGGATGTTAGCAAA
AGCCCAAACTACTCACTGAGTTCCTGTGAAGACCAGTTCA
GAGAGCAGTGTATCTTCTTCCAAGAGTTCTTCCAAATTCC
AAGACTCCAGCATAATTATTTAGAAAAACTACCTACTCTG
AATCCTGCCTATTCTTAAGATGTTAAGACGGAACCCTGTC
CAGAAGAGTTCCTTTCTCTCTGGGATTTTGGTTCCTCTAG
TGCTGTTTGCTTTTACAGTTTTTTGATGTCTTCAAATCAC
TTTTTTTTTTTCCTTTTTGTAAATCATCTGTTTTTTCCCC
AATTTTTATTTGTAGGAATGTTAGCCTGGCTAGAGATATT
TCACCATACTTGCCACAAAATCCAGAAAGAGAATATCAAG
ATGCAGGATATATAATAAAAACTATAGGATATATCAGGAA
TAGAAGTAAAAGTGCAACAATGTACATAATAAAATTCCCA
AAGGAGGAAAAAGTAAATAGAAAGATGAAAATAATTTAAG
AAATAGTGAAAGAGTATTTTAATTTATGAAATGCATGTAC
TAGCTGTTGTTTATATCTTATTTCCTCCTATATTTGTGAA
CCTACCAAAACACTTTTTCCCCCAAATCATGTAGATCAAC
AAAGATAGTATATTAGATTCCTAATACTGCTGTAAAAAAT
ATTACCACTTGACTTGGTGGCTTCATACAGTACAGATTCA
TTGTCTTACAGTTCTGGAAGGTAGGAGTGCAACATCAGCT
TTGCTGGACTAAAGTCAAGGTGTCAGCAAGATTGTTTCCT
TCTGAAGACTCTAAGTGACAATCCCATCCTTGCTTCTTCT
AGCTCCTGGTGGCTGCACTTCTTGTGGCTGCATCACTCCA
ATTATTGCTTTTGTTGTCACATTGCCTTCTTCTTGCAAGG
ACCATTGTAATTATATTAGGCCCACCCAGATAAATTCATG
ACAATATCCACATCTCAGAATCTTTAATTTGGTCACATGT
GCAAAGTGCTTTTTGTTGTACAAAGTAACATATTCTCTGT
TTTTGGGGATTAGGATGTGGACATCTTTTAGAGGGTGAGA
ATAGCATTATTCAGCCTATCACATATAGCATAATTAAAAA
TATATATTTTAAATAATTGTATATATTTGAGATGTACAGC
ATGATGTTCTGATATACAGATACATGAAATGATTGCTACA
GTCAAGAAAATTAACATATCCATGTCCTCACATAATTATC
CTTTTTGTCTTTTGTGTGTTTGGTAAAAGCTTCTAAAATC
TACTCTTAGCAATTTCCAGTATACAATAGAGTATGATTAA
CTGCAATCATCACGCTGTACATTTGATTTCCAGATCTATC
CATACTCTTCAACTGCAGTTTTGTACACTTTGACAAACAC
CTCCCCACTTCCCCCACCTCTCTGCTCCTGGTAATCACAG
TTCTACTCTATGTTTCAGTGTATTTGCCTTTTATAGATTC
CATATGAACGCAAAGAGAACAACAGACAAAATGAGAAGTC
ACCTTATGGACTAGAAGAAAATATTTGTAAACCATGGAAC
TGATAAGAGGCTACTATTCAAAATATATAAAGAACTCATA
CAACTCAATAGCAAATAAATTAAAAAGTAACCTGATAAAA
CAATGAGGAAATGACCTAAATAGACATTTTTTTTCACACG
TCTATACCTTTAATAAAACACTACAATGTAGGCTCATAAT
GTTAATTACCAATCACATCAAAGTAAACACAAGAACTTCT
TCAATAGAGTGGTGGGAAATGAAAGGTGATAACTAATATT
AACTCCAGAGACCAAATTTATCAGCAAATACACAAAATGG
GTGGACCCCATCGTTAGTTAAAACCTCAGTGAACAAGTCT
GAACATGATCAGAGAAATTTGGGGAAATCCTTTGAGGTTC
CCATTTGTTTATAAATGCAAAACTTTAATAGAAACACAGA
AAGAACAAAGAGTAAGATAATGATGCAGGTTCTTCAAAAT
GAAAAAGAGATGAAACAAGTACATGTTCCCAAAAGGCATA
AGCTTACTCTTAAAAAAAAAGTTAACAGATATAAATTTAT
TTGAGCAGTCAGTAGCACTAGGTTAAGTGAAATAAGAGGA
CCAGATGGGAGGGATGAGTGAATCAAACTGATACAAGAAA
AGACTTAAGAGCAAAATAGTACATCTTTCTAAATTGAAAG
ATACAGAAATGGCTAACAGAGAAAAGCAACCAGTCTATTC
CACTCACATGGAAATGAACCTACCCATGTTATGCCATTAA
AATACTTTTTTTTTAAAGAATGGATACAAGTGGGGTTTAC
ACTAAAGTAACACACACAGTTTTTATAAAAAATCGAAAGA
TAAAAATGAGGTTAATAAGGACATGATGATCAATAAAACC
AGAAAAAAACTGTGAAAGTTATTATTTAATGCTTTAGGTG
AAAACTTAGAGTAGATAAATTATTTCATATAAAAGAATAG
TTAAAAATGTTTCAAAAATATGACTAGAAATGAGGAAGAT
ATAAAATAAAACCTAACAAATCATAAATCATGATTGTTTT
GCATTTTGTTTTAAATTGAAAAAATGTGTGTGTGTGTGTG
TGTGTGTGTGTGTGTGTGTGTATGGGGTAAATACGATGTT
TTGACACATGTTTACATTTTGGAATAGTCATATCAGGTTA
GTTACCATATCCATTACCTTAACTATTTATCATTTATTTG
TGTAAAGAATATTAAAAATTCACTACTTTAGCAATTTTGA
AATATAAATTATCTTTAATTACAGTCACCATGCTGTGCAT
CAGATCACCTGAACCCATCTCTCCTAACTGAACATTTATA
CAGTTTATACCAACAATTCTCCTTTTCCAATCTACTTCCT
GCAGCCCCCAGCCTCTAGTCAGCATCATCTTACTCTCTAA
TTCTATGAATGTGACTTTCTTAGATTCCACATATGAAGAA
GATCGTGCAATATTTGTGTCTCTGTGTCTGGTTTATTTCA
CTTAGCATAATGTCATAATCATATATGTTTGCGTGTGTTA
TCATAAATATAATGATTATTTAGTGTCATTTGAATAAAAT
ACATTTTCATTCTATGTCTGTTTCATTCTATGGCACAATT
CTAGGCTTATCTATGAAAAGAAGCTATGTGGCATGAATGT
ACAATTCATGTTACCTTATTCATGGCTGTTCTACCTTTCT
CGTAAGCTCTAAGAGGATCAATAAATTAGGGGTGCTTAGC
AGAGAGGTGAAATAAATAATAAATTTAAAATGCATAGTTG
TCTTTGGCCTCACCCAACATCCATTGCTGATTCTTGATCC
TTTTCTATTACTGGAGACATTTCCTCTGGGCCTTACCATT
TATCCACTTAATAATGCTGCTGAGAACAAGTCACACAGAC
TTTCCCAAGTCATGTTCCACGGAAATCTCTGCAATCATCA
TATTCCTGGTTGATGTGCCCTAGGGTTAGGGTACTTGCCA
TCTAGCCAAATTACTGATAAAACGGAATGATGGAACAGCA
TATATACAATGTGTTTTGGGAATACGGATCTGAATTGCCC
AATAAAGTAACCACTACCCACCAGGAGCTATTTAAAATTT
GATTAAAATTTAATAACATTAAAATTCAGTTTCTCAGTTA
CACTAGTCATGTTTCAAATACTCAATAGCCATTTGTGACT
AGTAGTCACTCTTGGATTTTGGACAGAACATGTATGGAAC
GTTCCATTTACTATAGAAATGTCCATTGGACAGTGCCGTT
CTAGATTCATAATAGTCACTTTGAAAATGAGATCACATGA
CCAAATGTATTTAGAAAATTCTGTGCCTTTGCTATCTTAT
TGGAGACATATATATATAAAATATAAATTATTTATGTTAT
ATAAATGTATGATATACTAAGATATATTATACAATATATT
ATATAATATAGATTACTATATAATATTTTTATTTGTGTTA
TATATAATATTTTAAATTGTAGTTAGGCCGAGCACAGTGG
CTCATGTCTGTAATCCCAGCACTTTGGGAGTCCAAGGGGG
GCAGATCACTTGATGTCAGGAGTTAGAGACCAGCCTGGCC
AACATGGTGAAACCCTATTTCGACTGAAAATTCAAAAATT
AGTCAGGCATGGTATCATGTGCCTGTAATCCCAGCTACTC
GGGAGGCTGAGCCAGAAGAATCACTTGAACCCAGGAGGTG
GAGGTTGCAGTGAGTGGAGATGCCACCACTGCCCTCCAGC
TTGAGTGACAGAGCAAGACTACATCTCAATAATAATACTA
ATAATAATAATGATAATAAACAAAGTACAATAAAATAAAT
AATAAATAAATAAGTTGTAATTGGTTTGTAACCCAGTGTT
TCCCCCATTAATTGAATTAGATATCCACTTTCACTTCCTG
CCTGAATTTGGGTAAAAACTAGTGCTCCTTTGAATTCACT
CTGAGGAAATTTTTATAGAAGATTTAAGAGATGATTCATT
TCACTAACACTAGTAAAAGAAACTGACTCAAATCTCATAT
ATGATAAGTTTCTGTAGATAGAGATTTAGCTTGTGAATGC
AAATCTAGTAACTTGTTAAAAAAAAAAAAAATCCCAACAT
ATGCTCTATACCACATAAGCAGACTAAAGTAAATTCTGTT
TAGTTAAAAAGCTACTTTTAAAATGCAAGACTCTTTTATT
TGTTTTTAATGGGGGAATTCTATAAAATTCCACATCTTTT
AATTTGTATATATAAGCAAAGGCTCAATATTATAGTTACT
AAAGTTAGTTGGCATGCATAAATAGTAACTCATGGCTAAA
AGTTATGATTTAGTACTTTAAAAAGTGGTCCATAAGCAAA
AGAGTTCAAAAAGGCACGTGACTTCTAATGTATCTGTGCA
TAGACAAATACATTGGAATTCCCATAATTTGGGTGAATAA
CAATTTATAGTGAGTGCATTATCATTTTGCCTAGAGCTGG
TTGGTGTTTTGCTTTTTGCTTAAATATTAATATTAGATTA
ACACATTTTTAGGACTTATCTTAACTCTTACATTGGTGAT
TATTTATTTATGAAAACTTACTGATTATTTTGCAACTTTG
ATTATTAATTTGTTCTGCCTCAATTCTTCCTTATAATTAC
ATTCCTGGGTCATATTAATTTGGCCATCATTTAAAGTATA
GTTTTTTCAAACACTTACTAAAGTTATGTGAGTAGTAAAT
GATAGAATCAGGATTCAGGCAGTTACACTAAAATATATTA
TATTTCTAGTTTTATAATATGTCTGTCTCTCTGTTGGACT
TTAAACATTAAAATATATCATGTTAAATTAATTTTCTTTA
GTAGAAAGTCACATACAACGTTTGCAAATATAAGGGCAAG
TGCAAGACCAAAGGGAGCAATGAAAACTTTCTGTCTTGAC
GGAGAGACAGAAGAGTCAACCCTTTCTTGATGAGGTTAGC
ATTTCAGGAGACACAGTAAGACAGTTTGTGTGTGCATACT
GAATATGTAAAAACCAGTCCTTTTGTGGATAAACAGAGCC
TGTCAGAAATCAGAAGATAGTAACTCACAGCTGAAGTTTG
CCCTTTCTGGCTGACATAGGAATCACTGTGAATAGCTAAC
AACTTGAAAATATAAGAAGAAATAAGAAATATACAGAATA
TTTTAACCTTTTTAACAGAATGAAAAGTTATCTTTTCAAC
ATTGATGGTGTCAAATTAAGCTATATGGAATATAGGGTGT
GGAAGGAAAACAAGTATAAGACTATATATGAAAGACATAT
GCATATGAAAGAAAAATCCCGATTGACAAAATACATGATA
AAAGACATTTCCTAATTTCTATCATGAGAGGTATATATTT
CTTGTGAAACTCTTTCAAGCAGTGAAAAAAAAAATATTGG
ACTGTTCCTTTATCCTATTTATGGCTTATTTTTGTTACAG
TTAACTGGTATGACTTTTGTCTATATAAAAGTGAGGCATG
TGCATGACTAAAATTGGAAAAAATAAAAATGATTTTTTAA
AAAACAGAATGCATTGTTTTTAAACCTGCCAAAACCAGAG
ATCCTCTACATTTTTCTGAATTTATGTTTACTCCAGTATA
TCTAAATAGAAATGGCTTGATTTTTGTTTTTCACCAATTC
ACTATTTTCATCAATCACACATTAACTCATGCCTTCATGC
ATGTGTTTGTGTATCCATGTTTATATGCATCTATTTTCAT
ATTTCTTGGATCATCAATTCTTACCAAATATTTTTGACTG
TGTATAGATAGCTATTTAAAGTAATAAGTTGCATTATTTT
AGTTGAATAGTAAAGTGATCCCATCAAAAATGTCTATTTA
TTTGATAGAAATATAATTAAATAAATAATATTAACCACCC
ACTTTACAATATAATTTTCCTTGAGTTTTGATCTACTCAA
TCCCAGGACTGCATCCTACCTCGCATTATTAAAAACATTT
AACTCTTACATTGACAACTACTTTTGGAACGACTTGATAG
TATGCATATTTTCAATTACATACATCTTGTCTCCTCATTA
ATCTGTAAATTCGCAAATGTTTCACCAAATTTGAATGCCT
GAAACAGATAATCACTGAGCAGTCGTTTTTTTCCTATAAT
GAATGTTTATCGAGCATCTACAATGTATAACGTACTATAA
AGGATACAAAGAGTATATGGTGCATGTCTAAATTAAAGAT
AATTGATGTATGCATTTCAAAAATCGAGTCAGATTTCTTG
AACATAGTGTAGCCATATTCATCATTATTTACAATTCTCA
CTTCAGACACTATAGCCATTGGCTGAATTTATAGTGAATG
TGTTAGCCAGAGTATTCAGGACATTATTTTGGAGATACTC
ACCTTGAAGCTTAAATTGCTATTTTTGACTTTCATATGTG
ATAGTTATTTGTTGATATTTTGAATTGGATATTTTTGGCC
TTTTTTTCATGTGGAAAACAGTACTTTGTACAATTATAAC
AAATGTTATGCTCTTTGCTTTCTTCTCTCAATTATAGACT
TGAGTGGGGTGATTGCACTGTTCAACTTCTGAAATAGTTT
CCCCTGATCTTTATTTCCTGATATATATGTCCTTGTGCTC
TTTTTCACTAAGTCCATGCAGGAAGAGTTCAATCCCTGTC
CAAGACCCAACAAGAACAGAGGCCCTTAGTTCAACATCCT
GGAGAAACTGAATGTTATCAAAAACTACACGAGTAAGTTT
GGAAGCTGATCCACCCATCACCGAGTCCTAAAATGACTAC
AGTGCCAGCCAATACTTTGATTGCACACCCGAGCCAGAGG
TCTCAACTAAGTTGTCCCTGAATGCTGGACACGCAGAAAT
TATGACAAAATAAATGCCTGTTGCTTTAAGAGTCTGCATT
TTTAGGATAATTTGTCACAGTGCAATAGATAACCAATGCA
ATTGTAGTCACGAAGAATGCAAAGTAATATTTCCATGCAC
AAAGATACTATGATAAGCTAAACAGTAATGAATGTGTTTG
CCTACTCCAGGAAACACAAATGTAAATATGTGCTGGAATT
TCTACTGCAGTGCTATTATTACCAGTTCTAGAAACTCTGA
TAAAATTGTGTTGAATACTAAAAGAAGTCTTATAGACTAT
CTACCCCAATGTTCAAAAGAGGATAGTGCTTTGGTAAAGT
CACAGGTCAGATTTTTTCCTATTTATCTTTAAACCTCAGT
TTTTCTGGCTTCTAAACAAGTTTTGACCATATATGTATGG
TCAAATATATATATCATATATGTAATATAATATAAATATA
TATAATATGTAATATACAATTGTTATATTATTTATTTTAT
ATTATAAATAATTATATGTTATAAACAATTACTATATTAA
ATATATATACATAGTATAATATATATTATTTATATAATAT
ATAATATATTAATATTATATATATATACTTTCTTTTGTGC
AAATTCATTTACTTTCAGTGTATCGTATTGTTCGGTTCTG
TGTCCCCACCCAAATGTCTTCTTAAATTGTAATCTCCAGG
CATTTAGGGAGGGACCTGGAGAAGGTGATTAGACCATGTG
GGCGGTTTCACCCATGCTGTTCTCATGATAGTGAGTTCTC
ATGAGATCTGACAGTTTAAAACTGTGGCTCTTTCTCCTTC
TTTCTTTCTCTCCTGCCACCTTGTGAAGAAGGTGCTTGCT
TCTCCCTCATGCTCTCTCTCTCTCGACACCATATAAGACA
TGCTTTGCTTCCCTTTTGCCTTCTGCCATGATTTTAAGAT
TTTGAGGCCTCCTAGCCATGAAGAACTAAGAGTCAATTAA
ACTTATTTTTTTTAGAAATTACCCACTCTAAGGTAGGTTT
TACAGCAGTGTGAAAACAAACTAATACCGTGCCCTTGGTT
GAAAAATGTGATGATATGTAAAGATTTAGTGGGGACTAGC
AAATGTAAAATTCTAATTCCTGATGATAGCATTTTCTATC
TGGTGCTCCTGTATATATTTTTGGTGGATCTTTAATGACC
ATTAAGAGTTTTAAAATTATACACACCCCCAAATGTGTAA
GGTACTTCTTAAATTGTGGCCCTAGATTATTCAAGACTGA
AATCATTAGACATTGTGAAGAATAATATCCTAAAAACTCA
TTTGTCTGTCTCATTTATTACCACATCTAACAGTCTTGAG
TTTCTGAAAGGTTTTGCTTATAAACATTTTACCTTCTTTT
CAATGATTAATTGAAGAACAGGTTTACTATGAACTATCAT
TTTATTTCCAGCAGCAAGCTCTGACCCAGTAGCTTTGTAT
CAGTCCCATAATGCTGGCTATGGTTAAGGAGTGTCATTTC
AAATCTCATGAACATTTCTTTAATCTCATACATTAAATCT
TTCTTAAATCACACATGTTAAATATAAAAATATAAGCAAT
CCAAGTATGCAGATCAAGAATGATGTACCGTTCATTTCAG
AGAGGTGCAGAATTCAGTTTTTTGACAATGTTTGACTTCT
AGTGCACTATAGGTGTTCAGTCAAGCAGTCATTTCCAAAT
TAGCTTTCAAAAATAAGCCATAAAATTTAAAATTCAGTTA
TTTTTATTTATTTTAATATTCCTGTTTGCAATTCATATAG
CAAATTCAGGGGTGCTTTGCTCTTTATTACTTTAAAAATA
AACCTGTTCAATCTTTACAAATACTTTTTCTTCAATGTGA
AGAATGTAAGATCAAGATAAAAATAATGAATCAAACAATT
TCATTTAATATGAAACACCTGATGTCAAGGCAAAACATAG
CTTAATATCTTTTGTAAAAAACTGTTTATAAACAACTTTC
TACAGTGTGATATTTATTATCAGTTTTTGTAAGGTGATTG
AAATATAAGCATTTACCTAATTCAAGCTGGTGTTTTTCAC
AAAAGAAATGTAAGGCAATATAAAGAAAATAATGTAGAAG
TGTTCAATTTAAGGGAGATCTTGAGAAAGTGATCAAAGTG
TTATATTATGTGGACTTTTTAGGTTATGGGGGAGGGGTAA
AAACAAAATAATTGAGAATAAATAGGGATAGAATGGGAAA
GCAATTAATTTATTGAAGGTAAAACAATATGGGACTTAGA
GCTGGAAGCTCTGTTGTCAGAAATCTCAATGTTTAATCAA
TTCAGAGGTAGAACTGTTCAGGAGTATGACAAGGTGCAGG
TTATGGCTACAGAACAAGACTAAGGGAATGGAAGTAAAAA
ACATTGGCTTAGAGGAATCGGGAATGGCATGTGGTCTCTC
TGGTGAGAAGTCCACATATATGCAGACATTACATAATTTC
CAACTTTAACAAAGATGGAAAACCTGAATTGGTACCAAAA
GAATGTAGAGCTGCATAAACCTGGAATGCATGAGCTCCAA
ATGATCTGTTTTTCTAAAAATGAAAATGTCATGTTTGAGA
AGGATGAATTTTGAACAAGAAAAATGGTGTTCAACTACCA
TCTGAAATACTTCTCATAGGAAATAGCACAGAGAAACAAT
TCTTACTTCAAAAACTGCAAAGAAAGTTGTTATTTAGTGG
AGAGAGTTACAACTTAAGAGGCAAGGAGAAAGTATTCTAG
AATGAAGTGAAAGGTAAGGGACAATGAGTTTACATTAAGC
AGTTTTCCCTGGAGGAGGACATGGGGATGGGATAAGCAGG
AGGACAGAAGCCATTCTGCTTAATCATGGATCTAAACGTA
GCCATAATGAGTGGATGCATATGCAAAGACAGATGCCCAG
TGGAATTTGTCTCTGAATGAGTGTAAGGTATGATTGCATG
GAATAATGTGTTGGAAATAACTGGATACAAACTCTAAGTG
GATCTCAGGTGGAAAAACACTTCTGAGTTTAAACAGTTAA
AAGCAATAGCTGGTTTCAGAATTTAGATAACATTCTCTGT
TGGCAATACAGTCATTAAATTATAGTCATAATATTAATGT
CATCAAGCAGTTCATGAATGATGTTTAGGGTGCTACTATT
TAGAGCATACAAAGTCTCAGTAGACTATCTCATCTCCTTT
AATAAAATAAAAACAAGCCAAGTAAACAGCAAAGCCATAA
TATTTTTTAAACCCATTAGAGAGCTGAGGACAGAGAGATA
TCTAAAAAAGCTGAATTCCAGAGAGTGACTAGACATTTCT
GGGAATAGAATTGCTTTCAATCCTGGCAAAGCAGCTATAC
GAAAACAGGATCTGCTATTGTAAGAGGTATGGAGAAATCA
GCCACATTTTTAACAACTCTTTAATTATCCCTGGGCTGGG
TTGATGGCTAGAATTTCAAGGGGTTCAAGTCATAGCTCCA
TACTACACTTACCCATTCTTTACTTCCCATGGACCTTCCA
CCATTTACAGAAGGTGGTGCAGAGCACAAGACCTGAGACA
GATGGCCCTAGGTGCCAGGGGTCTTTCTGATTGCAAGGCA
TCAATCAGCAAGGGATGACCGAAGGCAGCAGCAGAGAAAA
AATGAGTCAGTGGAGCTTATGAGGTATCCCTAAATGCAAG
ACAACAGTTTTTCAAGGACATAGGGAAAAGGAGGAGAGCT
GAGAAAATATCTCCCAGGCACCATGGACAACATTCAAAAC
CTACTTTCTAAAGAGTAAAGGGGGAGCCATGTTTTTTTTT
CTTTAAGCTGAAAGCTAATTAATTAAATGTTATTTTGTTT
GTAGATATAGGGAATGATTTTATTACATGAATGCCCTTGA
TTTATGTATTTATTGCATTGAGATAGAATTATCTGTTTCA
TCTTTTTTGTGGATAGTAGACTGATAATCATGGCTTCCAT
GGTAACCTAATACATAATAATTGTGTTGTGAAATTTTCAT
ATGTACTGTATAAAGTAATGCATTGCTGAGTCTCTACATA
AAATTAGACATATAGTCTAAGCTTCCAAGTTGCATAATTA
AGGTCTATATTGTTGTTTTTATCTGGCTCATCGATCTATC
AGTTTTTGAAACTGATATGTAAAAATTTTCCAGTGCAGTT
GTTGCTGAATTGTTTTGTTGTGGGTTCTATACTCTGGAAT
AAAAGCTAAACAAGCAAAGATAATTTCCCTTTCATTGACT
GATGTCTTCAAAGTGCCCAAGGAGGGCCTAACACAAACTA
AGACTTTAATAACTGTTTGTAATTAAATGAATATGATTTT
TATATTATATATTTTAATTCATGAATTCCAAAGTGCATAC
ATTTACATGATTTTTATATATTTTGATGAATTGTTATTTT
AATCAATACATAATACAACTCAAGATAAATCCACCACATC
TTAGAAATGTATTATTCATTTTGAATTTGTATTAATAATA
CTGTTATGAACATTCTATGTCTTTTGATATAAATAGATAC
ACAATTGGGCATATAATTAACTACTGCGTAATAGTCTAGC
TTTAGTAAATACTTTCAAATAGCTTTCAAAGTGATTGTGT
CAATACACACTCCTACTAGCTATTGACGACAAAGTTGTTT
TGTTTTACATTATTGTTATCATTAGTCTCAATCTTTGTTT
TTAATATTTGCTATATTATTATCTGTATATTAGAATTTTA
GAGCAGTTTTAATTCAGGTTTCTGTGACAATTTATGATGT
GAAACATACCTGAATCTGAGATAAATATTAGCTTTTCCTG
GAGAGGATCATAGCTCTTGTATCCTTGAATAAGTGTATTA
GATGAATGCAGTCAAAACTTAAGTTGGGTTCCGGTTTTAT
TATTATGGTGAGCCACCAGCTTCAAAATTCTCTAGCCTTA
ACTGATGCTGAGGGTACATGCTGGCATGTTGGAGAGTTTT
ACTTGCTCCTCATCCACCATCAGCTACATGGGGGTCTCTC
TCATCAGCAACCTAAACAGGGTCTCTCTTTAGGATTTTAC
CGCTCATATTCCAGCTGTAGATGGCATGCTACTTACTGAG
TGATGGGGAATATCTAAGATAATCTTTAGTATGATACATG
CCTTTGGCACGGTGTCTCTATCATGGTTTTTTGTCAGATA
TACTACCTTCCTCAGTACTCAGAAACCTTTCTGCAATAAG
TATTTACTTGTTTGTTGGGGGCAAAATGGTTTTATACAGT
ATCTTTAATGACTGGAAACTTCTATTCTGAAGAGGAGAGA
GTTTGGGTAGAGCTTTGAGTCTTTTCTTCAGGGATAATCC
CTGCTCTTCTTCAAGCGTACACCCCAAATGAGGATTTTCT
TATTACTGCATCTTGCCTCCACTCTCTTTTATTTGTGCAA
GGTAGAGATCTGGGAAAAACCTTCAAGTGTTTGTGAGCTC
TTGTTGGGTCTGAAGCTTTCAGGGCCTTTTTACTATACCA
CACTCAGCCTTTAACACTGTTAAAAAATTTAGCAGATTCT
TCTTATCCTTTGGTAGGTGTAAAGAGAAGCATATCCCAAA
TCTTTTTGAACATGCCTATGTTCCTCACTCTTCAAACGAA
GTGTTTTTCCTGCAATGTTAGCTCTCTGGCGGGTTTCAGT
TGTAAGTTTATAGATTAACTTGCTTTTTCTTATGATTGGC
GTGATAGTGACTCTGTCTAGCTATCTATATTGTACATTAC
ATAATGGTATTCCAACTGTTCTACTTTATAATTGGAAGCA
GACATTTTTTATGTAATTTGAAATTAAAAATTCCCACATG
CTTCTGATTTGGATTTATTCATAAATCAGTGAGAACCATC
ACTCAAGAATCCTGATGGTTCAAAATAAGTCCCAATGTTG
GCTTGTTTGTTTTTTGAGAATAAACATTTATTAAGCATTT
TCACAGACCATATCTAAGCTAGGAGCATTACACAGAGTGT
GTCTTTAATATTATTCATACAAATATTGTTATGTGCATCT
TAAAAATTTGTCAAATTAAAAGTTATAATAATTCCTAAAG
TTAACCTAAGCATCCCCTTTTTATTTTTTCTAGGATTCAA
CTTCTATTTTAGATATAGGGAATATATATATATATATATT
AGGGAATATATATATATTATAGAGAGAGATACAGGGAATA
TATATATATATATGTTACAGGGTTTCTGTGTTTTCTCAAA
CTTTTGTTTCTTCTACTAGTTGATTAAATATCATACTGTA
CATACTGGTTTCTAGTTCTTAATAATGTGAAAGAATAGGG
TTAAACAATGATTATCACGCTCTCAGACAGTTCTTGGATG
TAAAAAAAAAATAAGTTAGGCAGTTATGGTAAACTGTATA
TTACATAATAGGGGAAGAGGAGAGAATAGAGAAAGATCAG
ATGCTTTAAAACTGCAGAAATTTTAGTGGTTTTGGTTTCT
TTATAATATTAGAGCATATGGACTCCATGGAGTAACACAA
AGCCAAAAGAATAGAGGTATATTTCCCATCAAATGGAGTA
AAAATAATATCGGTAATGTAAAAAAAATTGCCAAGATCCT
AAAAACTCAGAAAGACAAAATCGATGTGAAAAGCAGTAGT
GACTTCTGTGCACCCCATTATCTTCTCATAGTGCATTAAG
TCCCAGCTGCTTACAGGCATTCTCTTTAAAAGAGTTACTT
TTTCTCAGTAGGCTTCACTGTAAATGTCAGTCCAGTCTAT
GGGTTAAATGCTCACCTCTAAACCACTCTTCCCAATTTCG
TTCATTGTGGTCCTATAGAGTGGGCTATGAGTTGAAAACC
ACATCTGTTTCTGTCTTTTCAGCAGAAGCATCATGCAGAT
TATTCCCCTAAAAATGGGCTAAGGGAAGACTTTATATGAG
GATTGTTAATAACACTGTAAAGCATTATAAGGCATTAATA
ATGTAGTAGTTTGTTCATCTTAGACATGCTTATGAGTATG
AACCTCTTCTCAGATTTGAGAAGAAAAAATGTGAGAATAA
AAGAGTAAAAACTTTTGCTTTTAATTATATCCTCCTTAGC
AGAAATATTAAAAGTAAGTATCCTCTCTTTGTGACATTAA
TTGTGTCTTCATTTTTGCCAACGTTTCCTCATAAGCTTAA
TATTATACATTTGGCTTGACAAAACATTTTGTACCATCAC
TGTGGCAAAGTTTAAGTATAGCAGAAATAAACCTGCTGAT
GAGATTTCAGAACATATAACAGTCTTTTTAGACGTATGTT
GTTGTTTTTTTTTTTTTTGTGAGACAGAGTCTCGCTCTGT
CGCCCAGGCTGGAGTGCAGTGGCGTTTGCTCCGCCTCCCG
GGTTTACGCCATTCTCCTGCCTCAGCTTCCTGAGTAGCTG
GGACTACAGGCGCCGCCACGCCCGGCTAATTTTTTGTATT
TTTAGTAGAGACGGGGTTTCACCGTGTTAGCCAGGATGGT
CTCGATCTCCTGACCTCGTGATCCGCCCACCTCGGCATTC
CAAAGTGCTGGGATTACAGGCGTGAGCCACCGCGCCCGGC
CAAGACCTATGTTCTTCATATTATAATGATACAATTCTTA
TGATTCCTTCTTTTCATTATCCAGACAAGAAGAGACAAAG
AAAAACCTTCCTAAGAGTTCACAGGAGGCCGAGTGCGGTG
GCTTACGCCTGTAATCCCAACACTTTGGGAGGCTGAGGCG
GGTGGATCACGAGGTCAGAAGATGGAGACCATCCTGGCTA
ACTTGGTGAAACCCTGTCTCTACTAAAAACATAAAAAAAT
TAGCTGGGTGTGGTGGCGGGCACCTGTAGTCCCAGCTACT
CAGGAGGCTGAGGCAGGAGAATGGCGTGAACCTGAAAGAC
AGAGCTTGCAGTGAGCTGAGATCATGCCACTGCACTCCAT
CCTGGAGGACAGAGTGGGACTCCCTCTCAAAAAAAAAAAA
AAAAAAATAGAGTTCACAGGAAGATATGTTTATCTGCCAT
CTCTTAGCCTTCCTTTCTGTCATGTATATGTTTGTGATGG
GGATGGTTTTGTTTTTGTTTTATGCTTTTAAAAACATTAT
CTATGCCCATTTCTTCCCAGTGGTCTGTGGATTTAGGTCA
TCAATTTTTATTGTTCTACATATTCTTTTGTTATTATACC
ACCATTCATTTATTTGAGTGCTGATAAATATTTACATTTT
GTCCAATTCCTGGCCATTATAAATGGTGATGTTATGAATA
TTAACTGGTTTATATGTGTACTCCTTTTTCTAGAGTGGTC
CTTTTTTTTCCTATACCTGAGGGTAGAATTGCTATGTTAC
AGTATGTTCATATGGTCAACCTTAGCAGAAACTGCCAACT
TGTCTTCCAAAATTTTTGTCCAGTTTGCACAATGTTTGGC
AGTGTGTAAGAATTCTCATAGGTTCATGCCCTGGATAACA
TTGATATTGGTAAACTTTAATGTTAGCAAACCAATCTATG
ATGCAGTATCATCACATTGTGGCTTTGATTTGCTTTGGAC
TGGTTAGTAAAGAGATTGAAAAAGGCCCTTTCATGTGACA
ATTGGCCATTTGAATTTCATCATTTATAAACTTTGTTTTT
TCAATTGTCTTTTTTTAAATTTTACCTCATTGATTTTTAT
AGTTCTTTTTATATTGTATATACTCATCATTCTTTAGCTT
AACCCTTCACAACTTTTATGAGTTTTTAGTTTTTGTTACT
TTTTTGTTTTGTTTTTTAGACGGAGTCTCACTCTATTGCC
CAGCTGGAGTGCAGTGGCACGATCTCGGCTCACTGCAACC
TCTGCCCCTTGGGTTCAAGCGATTCTCCTTCCTCAGCCTC
CCGAGTAGCTGGAATTATAGGTGCACATGACTATGCCCAG
CTAATTTTTTGCATTTTTGGTAGAGACGGGGTTTCACCAT
GTTGGCCAGGCTGGTCTTGAACATCTGATCTCGTGATTTG
CCCACCTCGGCCTCCCAAAGTGCTGGGATTACAGGCATGA
GCTACTGGACCCGGCCAAATTTTTAGTTTTAATAGATATA
CAACGTATCGATATTTTCCTTACATCATGCTTTGCCTTAA
AAGTCATTCCTTTCCTTAAGTTCATGAAGATAATCTCCTA
CCTATATTATCTCTTAAAAGCTTTTATATATTTGACCTTC
ACATTTAAGTCTTAAGTCTACTTGACATGATTTTTCTAAT
ATTATGATATAGAGATCCGGTTTTATTTTTTAATATGAAT
AGACCAATATTCTAGCACTAATTATCGAACAGTTTATCCT
CATTTCATTGTCTGGAAGGCCACATCTGTACATATCAAGC
TTCTATACATGCATGGGTCTATTCCTGGGCTTGCTATTCT
GCTCAATTTGTCATGTTATCAATTCCTGCAATAATCCTAC
AGTTCCTTTGTGTAAGTCCTGATATATGACAATATATGTT
CCTCCCATTTTCTTCTTCATTAGCATTTTGATTATGGTTA
GGCTATTGCATTCCCATACAAATAGCAGAATCTGTTAGAA
AAGAAAAACCATTTATTGTTTTAATTTTGAAATAAAATGC
TTATGTGTGTACAATGGATATCTAATCTCTTATTCTGAAA
ATTTATTTAATTATGTTCAATGTTTTTATGTATGTAATCA
TATAACCTGTGATTACTAAGTGTTTGATTCTTCTTATCGA
ATTCTAAATTTTATTTTATTTTATTTTTTCAGTGAGATTT
TACATTTATCTATTGTAAGCTGTATTTCTTAGCTGATAGA
AGACCTGATGCTTACTGGATCTATTTAGATTTGAGAGGTA
AGAGAATATTTAGCTGAATATTTGGCTCTAACTCGTGAAC
TAAGTAACACAGAATTAGAGAAAGTTTAGTTGCCATTGTG
GCTGCTGTTCACCCTGTTGTTCCAGTGGATCCAAACAGGC
TTAATGTTTCTATGTTGGATCAGGACCCTGGTTGGAGCCT
ATGGAAATCTTCAATCAGAGAAACATCTAGCTGATCTCTA
GTTTGTGGAACAGGCTGTACTAAGAACCATTATTCTTTTT
TTTTTTTTTTCTTTTGAGATGGACTTTCACTCACGTCGCC
CAGGCTGGAGTACAATGGCATGATCTCTGCTCACCGCAAC
TCCTGCCTCCCGGGTTGAAGTGATTCTCCTGCCTCAGCCT
CCCGAGTTGCTGGGATTACAGACATGTGCCACCACGCCTG
GCTAATTTTTTATTTTTAGTAGAGACAGTGTTTCTCATGT
TGTTCAGTCTGGTCTTGAACTCCCAACCTTGGCCTCCCGA
AGTGCTGGGATTACAGGCATGAGCCACCACGCCTGGCCTA
GAGCCCTTATTCTTAAAAGAAATAGTCTTAGCTTCCCAGA
GTTTTGAAGCAGGACACCTTTAGCAAATGAAAATGGTATA
AATGAGATAGGATTCACTATATGTCCTAAAGCTACTAATG
TTTCTTACATGTCTACAGGCTCATGGAGAGATTATATTAA
GTGGATAACTCCGGAAATCAAATCCAAAACCTATTTATAG
TTTGTTTTTGCTCATTGATTGGCTTCAACTAGAAGTGGAA
GGCTAAACCATTTTATTCACACAATCAAAAATGGAACTAA
AGAAGTACCTGAGTTACAAATCTGTAATGATTTATGAACA
ATGGATGACCACATGGCAACAAGATAAGGACAATTTAAAA
ATGGTTAGTAGGTTCCTCAAAAAGGGTTCTGGGGAAGAAC
GATGTACATAAACCAATTTCAGAATAAGCATTGAATGAGA
CCATATTTGTTTTTTATGTGAGTGGTCACTGGTTTGGCTG
TGTACCCACCCAAATTTCAACTTGAACGATAGTTCCTATA
ATCCTCACATGTCTTGGGAGGGACTCAGTGGGAGGTAATT
GAATCATGGAGATGGTTATATCCTTGCTGTTCTTGTAATA
CTGAGTGAGTTCTCACAGATCTGATGGTTTTATAAGGGTC
TCATTTTGAGAGATGTTTCATCAATATCTAGTTTATTGAG
AGTTTTTAACATGAAGGGATGTTGAATTTTATTGAAGATC
TTTTCTGCCTCTATTGAGGTAATCATATGGTTTTTGTCTT
TGGTTCTGCTTATGTGATGAATTATGTTTATAGATTTGTG
TATATTGAACCAGCCTTGCATCCCAGTGATGAAGCCAACT
TGATCGTTGTGGATAAACTTTTTGATGTACTGCTGGATTC
AATTTGCCAGTATTCTATTGAGGATTTTTACATCAATATT
CATCAAGGATGTTGGACTGAAGTTTTTTTTTCTGTTGTAT
CTCTGTAAGGTTCTGGTATCAGGATGATGCTGGCCTCAAA
GAATCTTAGGGAAAAGATCATCATTTCAATTGTTGGGAAT
AGTTTCAAAAGAAATTATACCAACTTCTCTTTGTACCTGT
GGTAGAATTCAGCTGTAATTCTTTCTGATACTGTGCCTTT
TTTTGGTTGGTAGGCTATTTATTACTGCCTGAAGTTCAAA
ACACATTATTGGTCTATTCAGAGATTCAACTTCTTCCTGG
TTCAGTTTTGGGAGGGCACATGTGTCCAGCAATTTATCCA
TTTGTTTTATGTTTTCTAGTTTATTTGCACAGAGGTGTTT
ATAGCATTCTCTGATGGTTGTTTGTATTTCTGTGGGGTCA
GTGGTGACATCCCCTTTATCATTTTTCATTGTGTCTATTT
AATTAATCTCTCTTTTCTTCTGTATTAGTCTAGTTAACAG
TGTATGTATTATATTGGTTATTTTTTAAAAAAACAAAACA
GCTCCTGGATTTGTTGATTTTTTGAAGGGTTTTTCGTGTC
TCCGTCAGTTCCACTCTGATCTTGGTTATTTCTTGTCTTC
TGCTAGTTTTGGGATTTGTGTGCTCTTGGTTCCCTAGTTC
TTAGTTGTGATGTCAGGGTGTTGATTTAAGATCTTTCTAG
CTTTTTGACGTGGGCATTTAGTGGTATAAATTTCCCCTTA
ATAATGCTTTAACTGCATCCCAGAGATTCTGGTATGTTGT
TTCTTTGTTCTCCTTGGTTTCAAGAAACATCTTGATTTCT
CCCTTAATTTCATTATTTGCACAGAAGTCATTGAGGAGTA
GGTTGTTCAATTTCCATGTAGTTGTGTGGTTTTGAGTGAG
TTTCTTAATATTGAGTTTGATTGTATTGTGGTCTGAGAGA
CTGTTATGATTTCAGTTATTTTGCATTTGCTGAGGAATGT
TTTACTTCCAATTATGTGATCAATTTTAGATTAAGTGCCA
TGTGGTGCCAAGAAGAATGTATGTTCTGTTGTTTTTGGGT
GGAGAGTTCTGCAGGTATCTATCAGGTCCACTTGACCCAG
AGCTGAGTTCCAGTCCTGAATATCCTTGTTAATTTTCTGT
CTCAATTATCTCTCTAATATTGACAGTGGGGTGTTAAGTC
TTCCACTATTATTATGTGGAAGTCTTTCCTCTGTTTATTT
TACTATTGATACTTATGGTTGCATTGTGAAGTTCTTATGT
TGTGTTTTTGAGCTCCCTTTGGTCATTCGTGTTCCTCTCT
AAACTGTTTATTCTGATTAACAGCTCCTGTAATATTTTAT
CATCGTTCTTAGCTTCTTTGCATTGGGATAGAACATGCTG
TTTTAGCTCAGCAAAGTTTGTTATAACCCACCTTCTGAAG
CCTACTTCTGTCAATGCATCCATCTCAGCCTTTGCCCAGT
TCTGTGCCCTTGCTGGAGAGATGTTGCAATCATTTGGAGA
AGAAGAGGCACTCTGGCTTTTTGAGTTTTCTGCCTTTTGC
TGTTGTTGTTGATTATTTCTCATCTTCGTGAGTTTATCTA
GTATTGGTCTTTGGATTTGTGTGTTGGGGGACTTTTTGTT
GATGGTGTTGTGGTAGCTGCCTTCTGTTTGTTTGTCTTTC
AGTAGTCAAGCCCCTCTTCTGTAGGGCTGATCCAGACCCT
ATTCACTTGGGTCTCTCCCACTTTTGGAGGTGTTACCAGC
AGAGATTGCAGAACAGCAAAAATGGCTACCTCCGCCTTTT
TCTGGGAGTTCCATTCCAGAGGGACACTAAACTGATGCCA
GTGGGAACACTCTTTTATACGGTGTCTAATGACCCCTGTT
GGGGATGTCTCACTTAGTTAGGAGGCACAAGATCAGGGAC
CTGTTTAATGAAGCACTCCGATTGCCTCTTGGCAGAGGGG
ATGCACTGCACTAGGGGAAATCCCATTCAATCAGACTGCC
TAGATTTCTAAGAGCCAGCAGGGGGAAAGATTAAGTCCAA
AGATTAAGTCCACTGATCCATGGAGACTGTGGCCACCCCT
TCTCCCAGGGGTTCGGTCCCAGGGAGATCAGAGTTCTGCC
CATAAACCCCTGGTTGGAGCTGCTAAAATTCCTACAGGAA
GGTCCTGCCTGGTGAGGAGGAATAGGTCAGTGCCTGATCT
AAAGAGTCAGCCTGGGCTGGGTGCGATGACTCATGCTTGT
AATCCCAACACTTTTGGAGACTGAGGTGGGTGGATCACTT
GAGGACAGGAGTTGAAGACCAGCCTGGCCAATATGGTGAA
ACCCTGTCTCTACTAAAAATACAAAAAAATTAGCCAGAAG
TGGTGGCGGGCGACTGTAATGCCAGCTACTTGGGAGGGTG
AGGCAGGAGAATCAGTCGAACCCAGGAGGAAGAGGTTGCA
GTCAGCCGAGTCACGCAGTTGCAATCCAGCCTAGGCAACA
AGAGCAAAACTCTGTCTAATAATAATAATCATCATCAGCA
GCAGCAGCAGCAGCCTGGCCATCATCTGCCACAGCCACTG
TGCTGTGCTGTGAGTAATTCCTCCTAAGTCCAAACCACCC
AGTCTCCCCAGCACCAGCAGGGGAAAAACAGCAGACTGGA
CCTGCACTGACGGATGCTGCCTCTACCCCCAGGAAGGAAC
TCAGTCATCTTAGGCAACAGGCAGCAGCAGTGATGATGGC
CGTCCCTCTCCCCAGGTACTCGGTAGTCTTAGAGGTACTC
AGTAGTCTTAGACAATCTCCAGCCAAGTGGTTGCTGAGAA
TCTGCACAGCACTGTACTTTGGACTCAAGGCCCTGGTGGC
ATGGGCTCATGAGGGGGGATCTCCTGATCCACAGGTTGCA
CAGATCCACGGAAAAAGCATGGTTTCCTGGGTGGGGTAAC
ACAACCACCCATTGCTTCCCCTGGATGAGGGTGGGATCTA
AGCACTATTAATTGTGAATTTATTGAATGCTCATTCACTT
TTATGATATCACACACAATATTATTTTTGAATTAACAATT
TATAATAACAACATTAATTATGGAGTGGCTTATGTCTAAG
AATGTGTTTTACCATAGTTTTCTCAGCCAGAATAAATTGT
TTTCATGTAAAGTTAGAGTGACCTTGCGAAGTCTTAGCAA
CACCTCTCTACAAACAGTGAGCATATTGTACTGTAGTATG
TGATACATGCAAGTATCTGTTTGTATGGACTGTGCTAATC
AATTATTCTGGGTTAGAACATGTTTTCTCTAGGCAATATT
TGCTTCTATTTTTCCCATGGCCACACATATTTTTCTGGTG
TTGAAGATTTTAAGTAGAATTTCCTAATGATCCACCAACA
CATTTTTGTTTTCCATTACTACAAGTTTGTGCTCTTCTTG
TGCAGAGGTGAAATTCATCCAGAGAACTTAAACCTGGTTC
TATGCAATCATCATTCCATTTTGGATCGCTATGTCATTGA
ACGAAAAAGGAAAGAAAATGTTGATTGTACTTTGTGGGAT
GCTTAAGTCTCATTATCAAGAAGTCAGGTATTAGAGTTCT
CCAGAGAAGCAGAACTAATTCTATGACCCTCCATATCTGT
GGATTCTGCCTGAATGGATTCAACTAAAACTGTATATTTT
TAAAATAGTGTCTGTATTGCACATGCAGTTTTTGTCATTA
TTCCCTAAACAATATGGTATAACAACCATTCACATAAAAT
TTACATTGTACTAGATAACATAAGTAATTTATAAATGATT
TAAAGTACACATCAGGATGTGCATATGTTGTCCTCAAATA
ATACACCATTTTATATCAAAGACTTGAGCATCTGTGGATT
TTGGTGGCTGTGGGAGGTCCTGAAATTCATTCCCATTAAT
ATCAAGGAACAACTGTATTCATCTGAGAAGGCTTATTATA
GACTCACACCTCCTATGGATGCAAAAGCCAAGAAGTCCCA
CAATCTGCCATCTGCAACCTAGAGAACCAAGAAAGCTGGA
GGTGTACTTCAGAGTCCAAAGAGAATCAGAGAAGCAATGA
TCTAAGTCTGGTCTGAGTCCATATGCCTGAGAACCAGGAG
AGATGGTGTCCAAGAAAAGAGGAAGAAGGATGTCCCAACT
CAAGCAGAGAGAGAAAAATTAACTTTATTCAGCTTTTGTT
CTATTCAGATTATCAATGAATTAAATGATGCCTTCCCACA
TTGGTGAAGGCAGATATTCTTTACTCAGCCTACCACTTCA
AATGTAAATCTCTTCCAGAAGCTCTCTCACAGACACATTC
AGAAATGTTCTGCCAGCTAGCTGGACATCTCTTAGCCAGA
TCAGTGTGACAAAATTAACCATCATAACTAGGTAGAGAGG
AGTGTGTTTGGAGCACATGGGATTCTCCCTTTAATTGTTC
AATTCTTTCATAACTTGTAGTCAGAGAAAAAGCAGAAACC
TTGATAGCTCAGATTAGTAGGTAATAAAATTTCAGGTGCT
GAAATGCCATCTAAGGGAAAAGGCAACACAGAATATGTGG
AATAAGAATATTATAATACAAATATCAACAACAGCCTTGC
GAACTGAAATGACTTTAGTAACTGAATATATTCTCCCTTT
CTTTCAAATGCATCTATATTTATAGCTATAGCTATATTCC
CCTATGACTTTCCCTTAATGCAGTACCTATGAATATTTTC
TTTTTTGTCATATTATGAATATAGATATTGCTATTACTTT
CCCTTAATACTTTATATATGGTGAATTTCTTGTAGTTGAC
TATTAATAGTTTTCGGTTACAGAAAACCGAGGAAGAATTT
TGGCCAAATAAGCAATGAATGGTTATAACTCTGAGATAGA
TACTATAACTGATGGTGCATGGGTTATCCCTTTTGGCTTC
ATCTCATAGTAAAGGTGGACATTTATTATGCACAGAAAGC
AATGAATAGAATTTGAGTAAAGTGATATAGTGTGATGAAT
ATGTGGATTGACACTAACGACCTTGTATTTATATGGTTGG
AAAGCTAAGTATTCCATTTCTTAGACACCCTTAAAACTAA
AGTTCTGAATTAAAATTTGGTATTATATTTTTCAATGAGG
CAGATCCATATTTCTGGAATATTATGGGTAGTTAAAGTGG
CTCTGACAGAAATTAGTGATGGCAGAAATTGGACTCAATG
ACTTAATGTCTAATTACCAGCCTCATGTGCCAAGAAAATG
ATGGCTGTGGAAGCACTGTTACAAGCACTTGTAAGAGAGA
ACTCTGGGTGACAGAAATAGCATCCTGGTTTCTTCATGCC
AGCTGCAGTCTTGTGAAATTAAAACCAAAACTTAGTGGTA
CCTACGTTAACTTCACTAGCCCAGCCAATAATTGCGTAAC
AGGCTACCTGGTCTTTTTGTCTTGCATGGAATCCTAATCG
ATTTTGTTTAGTATTGCACTTCTCTAGTTATATCACACAC
ACACACACATACTCACGCACACACACGCGCGCGCACACAC
ACGCCACACACACACCACACACCGTGTTCAGAACTTCTTT
GGAATTCATACGTAAAATTTTAAAATATGTCTTGCATATA
TTTTTGAGCATACTGATACTAATATAATATTCCCTGTAGA
CGTAAAGAAAGGCTACTTATGCTGTAATTAAAAATAATCA
TAGCATCCAGCTGTAGCTAAAATGCAGTAGCAGGGACAGG
ATTTACTGTTCTGTATGAAACAACTAAAACTTTGGTCAAA
ATACATGAAACAATGGGTCTCAGGACATGAGACATCAGGC
AATGAAGGATAATGATTTCTGTGAAACAGGAAGCAAAATG
AATCCTACTGTTTCCCCAGTTTACTGCCTGAAGACATATT
CAGCCTTTGGCTCAGGGGACAGGCAGCAGGAATCCAAGTG
GAGCCAGAAAGTATCCCTTAGTTAAGGAGACAGAGACAGA
CATCTGGGCAGAATAAGGTGACCAACATTTCCAGGAAAGA
CTATGAAATAGGCAACTTCCCAAGAGAACCCCAAAGAGCT
TTAAAGGGCACCTTCAAGTATTCATTTGAATGTTGATTAG
TGCATGGCATGGAAGGAAACTATCCAAAGACATGGAAAGA
ATTACAGAGATAATTAAGGGAAATAATCTATGGAGCTTAC
AAAGTGCCAAAGACATTGCCTGTTATTGCTCACCGGAGTG
GGAGCTGTAGTCATTCATGAGGGAGCAAGTACAGTACTCA
GACTATCTTGCCTCCATCATTAGGAAAAATTAACTCTAGA
CAATGCTCTTCTGCTTCTGCGTAGAACAATATTAAAAGCA
AATTGGAAAGAAGCAAACAATTTTTAAGATTTAAAGACAT
CGAAGAATAAATCAAGAATATCAACAGCAATAAAAAATTA
TCTGCTACCCAATAAAATAAAATTCAATGTCTTGTATCTA
ATTATCATGTATGATTTGACATCAGAAGGTGACATTCACA
GTGTCTGACGTACTCATATACAAGGAAGACAAGAAAATTG
TTGGGGGTGGAGAATGTTCTTTATGGTAATAGTAGTTTCC
TGAGTGTAGACATATATCAAGACTTATCAAATTGCACACT
TCTGATACATACAGTTGTGTTAATTATATATCAATAAAGG
AAATGGATGGAGTTGGAGGCCATTATTCTTAGCAAACTAA
CACAGGAACAGAAAACCAAATGCTGCATGTTCTTATGTAA
GTGGCAGGTAAATGATGAGAACACATGAATCTATAGAGAG
GAAGAACACACACTGGGCCCTTTTGGATAGTGGAGGGTGG
GAGGAGGGAGAGGATCAGGAATAAAAACTGAGTACTAGGC
TTAACACCTGGATGATGAAATAATCTGTATAACAAACCCC
ATGACACAAGTTTACCTATGTAACAAACCTGCGTTTGTAT
CCCTGAACTTATAAATTAAAAAAAAGAAACGTGAGAGTGT
TTACCTCACCCCAACACAACTGAGATTTAGAGCAAAAGTG
TACATTTCTGCTATATTCCTTGGTATAAAAGTGGTTCTGA
AAAGTTATTTGAAATAAATTTATAGAACACTTTCTTTCTA
AAAAAAAAAGAAGCCTTATATTTTTAAATCTTGAAACTTT
ACTTCTTTAAAACAACAAAAATTATGTCTTGAATGAACTA
TAGATCTACTACTTGTCTCCAGAAAGAAAAGTGATGCAGC
TGTCCATGCCATTATGCCTGAAAATGTTTACAACAGTTGT
CCTTAAAGCAGGGGGTGGTTACCAGCATGGGTCAGGAAAC
ACTGAAACATTCTATCCAACTGAAACCTTGTGATACATAG
AATTGCATTACCAGAGTAAATACTGTGCCACATAAAACAT
TTTTGTCATATTTCATTGGCTGAAACAAGTCATATGACAG
AACTATCTTTAACAGGAAAAGGAAATGGGTAATTGTGAAG
ATCACTAGTAGCTACTAGAGACCATTAAAAGCCTAATTCA
CTCTCTAGTTGGTAATAATAAAATGCACTCAAACTCTTTC
AGAAGTGATTCAAGAATTCACATGGTTACATCATCAAGAT
CTAAGTCCAGTCCTTTTGGGTGATGCATTGTAATCATCAT
GTTGGAAAATGAAGTATTTTTATATTCTATCTACATCGTA
GATTTATCTACATTATAGATTAAGCCAGTTGTACAATGTG
GCTTCTTTGTAATCCTGATGTTTAGAACTGAAATGGAAAG
TTATATAACCACTGATACATCCCATTTACCATAGAAACTT
GCACAGTATAATTCCAGACATATCAGTCTTTGGTTCATAG
AAGTACTGTAATCCTGTTGAGTACAGAATGTTCTTTATTA
GTGTGGTGTGAAGTCTACAGTTAAGGCCTACAACTTACAT
GCTGTCATGACAGTAGAAGCTGGGAGGTCTTCAAATGACC
TATTTGCAACTCCTCTCTTTGACTCTACTCCAGTGAATAA
GATCCGCTGACCAAGAACACTCCAGAAACAGGGACTATTA
CAATATAGTAAAAGCTTCAGTTGCCTGCAGGCCCACATAG
TTATTCAGACAAGCCAATCACAACCTCCTGTGGGAACCAG
GGGTAACTTCAACCTCTTCTCACTACAAAAGCTCTTCTCA
AAGACCGTGCTTGTTCACTCTGTTTCTGAGTGAAAGACTC
CTGTGACCTACATAATGTGGTGGTCTCTTCCTCTACGATG
TGAGTATGTGTGATTGACCAACTACTGTTTATCTCTTGTG
CCCAGTGTTAGGCCTCATGTGTTTGGTCACTCCCATAACC
TTAGTGGACAATCAAAACAATTAGTTTCCAATGATTGTCC
TTTAAAGAAGTTTCTGTCCATTTCTCCTTATGATCTTCAT
TTGCTTAATCTCTACATGCCTGTTGGAATGCTTGATACCT
TTCCATGATATTTTGCCCACTTCTGAGGTAGACCCCAGGT
ATTCACTGAGTTTGAAAACTCAGTCATTCTTTGTCATCAA
TGGTTTCAAACTAGCTATTATTGTCTTGAACCCCTATTTT
TCTTGACAAACTTATCGAAAATCAAGTGACACATATTATC
AAAATTTTCTTTTCTCACCTCTTTTCCAAATTTAAAAGTT
AATTAGGTATCCAATATGTCTTCCAAGTGATTGTAGGCAA
CACTTTTATCAAGTGTTTCAGCACTAAGATCTGAGTTATC
TTATTATACACTCAATATGTTTCTTGAATTACCTATCATC
TTTAATACTCTTCTATTAAGATATTACCCTGTTTCTATCC
GTATTATTTCCATGTGAGTATGATATCTGCTAGACTATAA
CTTGTATCATCAACCTTCCCAATGCTATTTACCCTTTTGC
TTTTTTCTTAAATGTTAATAGCTGTAGAGTCAGAAAATAG
GTGTCTTAGTCAGTTTGGGATGCTATAACAAAATACCATA
GACTGGATGGTTATAAACAACAGAAATTTATATACCACAT
TTTAGAGGCTAAAAGCCTAAGATCAGAGTGTCAGCCTGAT
CAATTTGTGGTGGTGTCCTTCCAGGTTGCAGACTGCCAAC
TTTCTCTCTCTCTATATATATATATGGCAAAACAAAGAGC
TGGGGATCCCTTTAATAAGAAATTTTCAAAATTGCATTTA
TAAGGGCTCCACTTTCATGACCTAATTATCTCCCAAACAC
TCCCCTAATAACATCACATTGGGGTTAGGATTTGAGCATA
TGAATTTGGTAAAGGGTGAGCATAAATAGTCCAAAACAGT
GGATGAGTACTATATAGATTGAACCTGCTCAGTAGCGGAA
TGAGGACTTACTTTTCTGGTTGAATACACTCTGAGCCAAA
GATTAGATATATTATCTTATTTCCACTAGAGAAATATAGA
TTTTTAATTTTGTTAAACATAGGTATGTTCTCTTTCTCAG
CCCCTTTTACTCATGAGCTACATATTGTATGTAAATCTCT
GTAATATATATTATATGTATATATGTATATAAAATGATAT
CCATTATAATATAATGATATATAATTAATATGATATACAT
ATATTTACTGATTCTAACAATAATGTTTCTGTTACACCTA
ATCTTAATTCTTGTGTTTTTTTTTTTTTTCCTCCTTTGGG
ATTCTATGTTATGCAGTAGAACTATGGAAAATACAGCTGC
AAGGATAAGACAGAAATCATTTTAAGTAAACTTCCACACA
GAACAAGAATAATGGCAAAAGTCATCAAGCTTCAATAATC
TCATGCACTTCACTACTGTACTTTAAAATATTTTTCTGTT
TCATTTAGACAGAGCTGATGATGGATTTACTGCCCAATAT
GTTGAATGTGATTTTGTAAAAGCACCAAAAAAAGATAGAG
CCATGGATTTAGAATAGTGTGGAGTTCTGTTTACATCAAT
CTTTTATAATGTTATCAGCCAATTCTTAAATTGTAGGAAA
ATAAACTTTATTTTCAGGATTTTATAGATTTTTTACACCC
ATACTTAAATGAAATGTGGTTTAAATTATAAATTAGAATC
TCTAAATTACACTCATTGTTTCATTGAAACAGGGCTCCAC
ATACAATGTACCAGATCAAAGTGATATAACATTAAAGACT
ATTGTTAGACATTTTCCATAAGATCAAAGAAGGGATGATT
TCAAATTCTGATAAAGTTTTCTCATCCCCTTAGGAGATCA
TATGTCAAGTTTTAGGTTAGAAGAAGAAGACAATTAATAC
TGAGTAACACTGGTCTTGATTTGGTAGATTACCAAGTCAT
AAGCCACCAAAATCAAGTTATATAAGAAAAGATAAAATTG
CAAGTTGATATTGCAAATTTGGGAATATGAAAAAAAATCT
CTGACTGGGGTCAGTAGCTGATGCCTGTAATCCCAGCACT
TTGGGAGGCTGAGGCAGGCGGATCATGAGGTCAGGAGATT
GAGACCATCCTGGCTAACATGGTGAAACCCAGTCTCTACC
AAAAATACAAAAACAAAATTAGCCAGGCGTGGTGGTGGGC
ACCTGCAGTGAGCGGAGATCACACCACTGCACTCCAGCCT
GGGAGACAGAGTGAGACTTTGTCTCAAAAAAAAAAAAAAG
AAAGAAAACTCCATGTGAATTGATAGATTACAACTTGCAT
TATGATGAAAACAATGGCATGATTAGATAATTATATTAAT
GGCTCTATTTGTATGTTCAATATTCTTTTTTTTCCTTATG
CTGAATTACATTATTTTAAAACCTACTGCCTGTTAATGTG
GAATTTTAAACAAAATAATATTTAAAATAATTTTATAAAC
ATAGAACATATAAATTTTTGAAGAATTGTGCAATAACTGT
AAGGAATTATAAGTTTAAAAAATAATCAATTGAAGAAGTA
AGTTCTAGAATCTGTAATTATATATTTTTAAATGATCAAA
TATTTAAATTGCTACATTGATACTTACAGCTTTTTTCAAA
GATTTTTTTGTATTCTGGAAACTAAGAATCATAAGAAAAT
TACTTTTACCTTATGAGAAAAAAATAGTGATATTATTTCC
CAAGTCACTTGCTCCTTGTTCTGGCCATTTGAGGAATATT
AGGTAATATGTATTACTGGTTTTCCAGTTACAATATCATG
GATTTTGATTAATATGAAATATAACTTAGCAGAAAAGTAA
GAGGAGATGAACTTCAAACATTTGGATAATTTTGACATTT
TGTCATTCGTTAGCAAAATAGACTATTTCATTTATTTCTA
AAATTATTGGCAAGGTCAGAAGTAATTGTACCATAATTAT
CAGCTATAAAGATTCGTCTCATGTCCTTTTGGAGCTGCTG
CTTCAAAATGTCATCCCATAAATCACACTGGACTCTGGCT
ACTTAAATTTAACTTTGTATTTGGGTTTTGATTTCTCAGG
CCATTCATAATCACTGAAAAAGAAGTTAAATTGTATGTTT
AAAAAAAAACAATTTTATTGAAATGTCACATGCATGCAGA
AATATGAACATAGCATAAAGTGTACAGTGGTGTGTACAGC
AATTTATTCCTTCTACTGTTAATGCTTTGTGGTTTTCCAT
TTTAGGCTGTTATAAATAGTATCGTTATGAACATTCTTGA
ACATGTCATTTGGTGAATATAAATACACTTTTCAGGCAGA
AATATATCTAGAATCAGTGAACATATATACACATCTTAGA
AATACATCTAATAGTAATTACTGAGTCATAAAATATCAGT
ATATTCAACTTTAGTTAATACTATCAAAGAATTTTATAAA
TAGTGTAAAGGTAATTTGCACACACAAAAGTAGTGAAAAT
GGCCTACTGGCTCAACACCCTCATCACTATTTGGTTGCCA
TTTTTTTGCATTTTTATATGAATGTAGTATATTAACTTTT
GATTTCCTGGTAACTAATATAATTGAAAATATAGACACAC
ACAGACACTCCTCTTTGATATCCTCAGTTTTGATAGTTTT
TGTTTGTTTGTTTGTTTGTTAGTTTCCTATTTGATTGCCT
GCTTTATTGATTAAAGTTCAGTTCTCCATATATTCTGTAT
TGGAGAAATATGTGAAGATTTGTATTTCAATTATCTGTTT
CAACTTTGTGGGTTTCATTTTTGTTATTTTAAAGGTATCT
TTTGATAATTAAAAGATACTAATTTTTTATAAAGTGCTTA
ACTTTCATGTGATCTAATTAATAATAATTTTTATTTATAC
TAAACGCTATTTTGTGCCTTTTTATAAAAACACCTGCAGG
TTTATAAAAATAGTTTTCTATGTTTCCTTCTAAAAAGTAT
ATCTATAATCTACCTAAAATAAATATATGCATGTTTCTTT
CTCAAAGGAGTCAGAATTTATATTTTCTTTTCTTTTTTTT
TTTTTTTTTTTGAGACGGAGTCTGGCGCTGTCACCCAGAC
TGGAGTGCACTGGCGCGATCTCGGCTCACTGCAAGCTCTG
CCTCCCGGGTTCACGCCATTCTCCTGCCTCAGCTTCCCGA
GTAGCTAGGACTACAGGCGTCGGCCACCACGCCCGGCTAA
TTTTTTGACTTTTAGTAAGGACGGGGTTTCACCGTGTTAG
CAAGGATTGTCTCGATCTCCTGACCTCATGATCCTCCCGA
CTTCACCTCCCAAAGTGTTGGGATTACAGGCGTGAACCAT
CATGCCCGGTCAGAATACGTATTTTCTAGGTGCACATAAA
GTTAGGCTATTACAATTTGTTTTAAAGACACTAGTTTTCA
ATGTATTGTTCAAATATTTATAAATCAAGTCATCTAATAT
GTGAGAGTCTGTTTTCTGGATGCTGAGTTTGGTTCCACTG
CTTTACATGTCTATCCTTGTGCCAATATTATACGGAAATT
ACTCTATTTCTTTGATAGCCTTGTTAATGTACATACTCCA
CTTCTGTTTTATCTTTTTTAAAATCTATTTAAAATTCTTT
ACTATTTTAATTTTCATATCAATTATAATAATCTTATGCA
TTAATACACATCTATAAGACAACCTAACAAAACTCTGGTG
GAAATTTGTTTGGAAAGTCCTTGATAAAATTGGAAAAAAA
CTGATGGCTTCCAAATATTAAGCATTCAAATTGAGTATCC
ATTTATATATCTTCTTTAATAAATCCAAATAATATTTTGT
AGTTTTTAAAATAGAGTATTTGCACATCCTTTTTGTTTGT
TTGTTTTTATCTCAGGTTTTTTGCTGAATTTTGATGATGT
TATAATCAGAATCAATTTATAATTATCTTATAATTACTTG
ATTTTATACAGATACAGACAAGTTTGATTACTGACATTGT
ATCCACTGACTTTGCTAAATTCACATATTATTAAGGGAGC
ACCTGCATATTTTTTTAATTTTCTAAATATCCTAATCATG
TCTGCATCCAAGAACCCTGTATCTGGGAAAACTATACTTC
AAAGATGAGGGAGATATTAGGACCTTCCTATATAAACAAA
AGCTAAGGAAGTTCATTACCACTAGACCTGCCTTGTAAGA
AATGCTGAAGGAAGTCATTGCCAACATGGGGGAAGGTGCA
AAAACATGGGCCAGTACACTCCGTTCACTTTGATGAGCAG
AAGCAGCCATCAGTGATTAGAGCACACATCCCTGATATTT
GCAGGACAGGATGCTTTTTGTTTAACTAGGCCCCTCCAAG
CTGTGTTTAAGCTGCTCCTGGAACATATACAAGGCTGCCT
GCCAAGGGAATGAGGGATAGGAGGTTGGGAGCTGAGGGGT
GGGAGATGGGCAGCTGCTACTGTGCTAAGAAGTAAAATTT
ACCAAAAGTAGCTGCAATATATCATCCAAAGCTTCCCTGG
GAGTTGCAAACTTTCAATAGACTCCACGGTTCCAAAAATA
GTTACATAAAATAGATTCTTCCAATGTAGTTGTTGTCTAG
GTAGGGATACCTGGTGTTTCCTACTTCACTATCTTCCTCC
ATGTAATCTTACATGTAGGAAATCCAAAGATTACATATAC
ACACAAAGAAAAACAACCTGTTAATAGAAATAAATACATT
AAAAAATAGCAGGATGCAAATCATGCAAAATTCAGTTTCC
TCTGTATACTGTAACAATGAATAATCTGAAAAAGAAATTA
AGAATTCATTTTACAATAGCATCAAAATTAATACAATATT
TATAAATTAACTTAATTGAGGGAAGAGGATAGCAAGTTCA
AGACCAGCCTGGGAAAGATAGACCCCATCTCTCAAAATCA
ATTGAAATAAAAAGCTTCACTGGTCATGGTTGTATGTGTC
TATAGTTCTAGCTACTTCAAATACTTAGGTGGGAGGATTC
CTTGAGCTTAGGAGCTACAAATCACAGTGAGTTATGATCA
TGTCACTGCACTGCACTCTAGCCTAGGCAGCAGAGAGAGA
GAGACCCTGTCCCTTAAAAAATAAATTGATTAATTAAAAA
ATAAATTGATTAATTAATTAAAATAAAATGAAATAAAAGT
TTAGAAATAAGCCTTGGTATTTATAGTCAAATGATTTTTG
ACAAGGGTGCCAAGACTTTGGCAGTCTTTTAAAGATTTGC
ATTTCCCTAATGACTAATGATACTGAGTACATTTTATGTA
ATTATTAATCATCTATCTATCTTACTTAGATAAATATAAA
GCTGATATGACCATATCTTTTATATAACTCTTGAGCTGAG
GATTGTTTTACATATAAAAATGTTTGCAGAAGTTGCAAAA
GCTGTATATGCAATAGAGGTTGTAGGTGGTCAAAAATATT
CATTATGTGGCACTTTAAAATTTGTTGGCCTAAGAATGAG
ATAAGCAAGAGTAATAGCAAAAGCAGACAGTAATAAACAT
ATTTATGTTTAATATGTTTAATACATTAATGGGATACCTT
CAAACTAAAAAGTCTTCACACTTAATACAAAAACCTTTGC
CTGATTATCCTAACAACCAAATCAAATTACCACATGGTGC
AACTTAACACCAAAATGTCTAATTACTTTATACAAAGATC
TATGGTTACTTATCCAACCCAACAACCTAGGTCTAAAGCC
CCTATACAAAAACCTATTTTGTTAGAAATACTATGCTAAC
CAACCTAAATTTATCAAGATCTAAATAAAATTCCTAAGGC
TTAGAGTTGAATCCAAATCACATGATTGCAAAGCAGAAGA
AAAAGTGGAATTTAGGCTCATGACATTTAATGAGTGCACC
TGTTGGTGGTAAAGAAACTTTCCCTCCCCAGGTTGCTACT
AGGCAAGGATCTTTCATATAATTTATGAAGAATATAGTTT
ATTTTAAAATAGACTGGACAAGCTCTAGAGATTTGTACAT
GTCTGGCGGGGCCCTTTTTTGTTTGTTTTTTGTATTTTTA
CTTTTGGCTAAATTAAAGGCTGTGAGATTCATAATGTGAT
GATGTTTAAAATCAAACTTCCACAATGGCCCATAAGGTCA
ATTCCTTTCTTGATAGTTTTCAACTGATCTAAATGGCTAG
AAAGTCTTGGCTTGATTGCATGACTAAAAGGACATAAAAA
GTGTGTTATGAGATTCTGCGTTGGTCTCCTCCAAAACCTA
AAATTCTAAGTATAAATCTTGAGGAATTAATTTAGAAATA
GAGGGCAGACCATGTGTGAATAAATACCCTGGGAAGTTTA
TCAGGAGAAGTTTTAAGGACCCTCAATGCTTTCCTGTATG
TCTATCTTTCAGCACCATATTCTTTGCCTTTAAGTAAAAG
CCCGTATGTTTTGTGGAGTCTGATATGTCCTTCTGAATAT
CCAAATGTAGGAATATTTATATAATTTCAGTTCTATTTCC
GGTATTTTCAAAAAATGATGAGACCACAGTTCAGTATCTA
AAATGAGAAAATAAAGCTGAATTTATAACTTACTCTAGTA
AGTCACAGGCTTACTATATAGAGTTAGATACGTGCAGCTC
AATCACAGTATTCCACTCAGAGAAGACTGCTGATTTTAAT
AGGTTTTTGGTAAGCATGAAGATCAGGGAATGGTAAACTT
TCGTAAGTAAAAATGGGTAGACATCATTTACGGAAGTATA
GATGAATGGCATTAAAAGGTGTGTTTATTGGAGGGAATTC
TCCACTGGTTGGCTTTCAGAAGTGGGAGGATGCCATTGAT
TGGTGTGCACTGAGGTGATTTACCTTTGAAGAACTGAAGG
GGTTTAATATCCATCTTGTCTGCTGTTCTGTGTTTCTCAT
CTCTCTCTCTCTCTCTGGCTCTTTCTGTCTCTCTCTTTCT
CTCCCTTTCCCTCTCCCTCCTTCCCACTTGCCCAACTCTC
AAATATAGTTTGGAAGTTTGTCCTCTGCAAATCTCATGTT
GAAATGTAACCCCCAGTGTTGGAGGTTGGGTCTGGTAGGA
GGCATTTGGTTCCTGAAGGCAGATTCTTTATGAATGGCTT
ACTGCTGTCTTCACAGTAGTGAGTGAGTTCGCACCAGATC
TGGTTGGTTAAAGTGTGTGGCACCTCCTTCTCTTCTATTC
CTACTTTCACATGCTGGCTCCCTTTTTGCCTTCTGCTATG
TTTGTAAGCTTCCTTAGTCCCTCACCAGAAGAAGATGCCA
GCACTACATTTCCTGTACACCATGAAGAACCACGAGCCAA
TTAAACTTCCTTTCTCTATGAAATACCCAACCTCAGGCAT
TCCTTTATAGTAACGCAAATGGCCTAATGCTCTGTGTGTG
TTTGTGTGTGTGTGTTGGGGGGGGGGTGTGTGTATTGGCA
AGGCACTCTTCACTGGTCAGTCATTACAAAAGGGAAAAAT
GATCTAGGGCAAATATGCTAATCCTCTTGTTTACATAGTT
TTCATGCTAATCTTGTTTACACAGATTCCATGTTTGTGCA
ACACTAGAATGATAAATGTATGGCTGTAAAAATATTCTGT
AATTTATTTTCAATTCATTTGTATGTCACATATCTTTTCT
ACTTACTCTGTTTTTACTGTTTCAGGAAGTATTAACACTA
GTACCAATTTATAACCATAGTAATTTAAATTGTCATTATA
AAGAATATAAAGATATGAAAAATACAAAAGATATTTATAA
GAAATAACATGGCTTACATCAATAAAATAAAATAAAATTA
AATTAAATTAAAAACAGCATTAGGAAACCAGAGACCTACT
TCTTAACTGCCACTATCAGGTTCAGGTAACATCTTGAGAC
TTTTCCATGTTTATATATTGACATTACAATTACACAATTT
TTCAGTTCCATGTATACCTTTTATATGCTTTAATCTTAAA
ATTAGTAAGGTGAAGAAACAGTCAGAATCTGGACCTAAAA
CATGCCTATGATTATAAACATAAAGGGTTAGTATTACAAA
TTATAAGGAAGGAAGGGAGGGGGGGAAAATAAAGAGGAAA
GAAGACAAAATGAAACAAAGCTGATTTATTATTTATTTGC
CCAGATGATACAGAGAAAAAAAAAAAAGAAAAGGAAATAC
ATAAAAGTGAGCTATGATGGATTATTCAAAGATTGTCTCC
TTTTATGTTATTAAAAATATCTCCAACCAGCCAACTCTCT
AGACTTAGCTGCTTAAAGTAAGCCCCAGAATCAACTCAGT
GCTGAATTTAATACACTGATCAAATCTGCCACATAGAAAA
AATAAGAACAACTTCTTCTAACTTATACTGCTTGCTATCT
TAAAATATGATCATATTGATCATAAAAAACTTTCATTTCA
CAGTAAATGTTATATGGGAAACAATCCTCAACAATCCTGT
AACAAAGGGCTTTCTTCCCTTCTATGTACTTCCCCTAATA
TGCTCCTTGAAGTATTGTGTTGGGATTTTCATTTAAAGAA
AATGTGTCTTTGAATTTTGAACAGACTATTATATTAACTA
TAAACTTAACAGAGCAAATGAGTTTTGAAAATGTTCATAT
TCTGTTTATTTTATGCCATCACTCTAAAATGTTCATTAAG
TGGGTTAAAATTAAAGTGAAAATGTTCATCCAGTAAACCG
ATATACTCTAGAAACTGATGTGTGTGTGTGTGAGTGTGTG
TGTGTATGTATGCAGTCTATATTGTAGCCACTGGGACAAT
TAGATTAAAAGATTTTGAGGTATAAAAAGTATTAATTTTC
CCTCTTTAGAACTGCAGTTGCATATCTTTTAAAAACATTT
TTGAGAACCCAAAGAAATTAAAGATAAAACTATAAATGAA
ACTTAAAGTATAATTAAAAAAACTATAAATGAACAAGAAA
TTAAACCTGCATATTTAATATTGCTTCAAGATAACATAAC
CATTAAAAATGTTATTTAGGCATTAGTTTTGGAAGGAATC
AAAAAGTTTTTTAAAATAATAAACTTTTTCATCTGATAAT
AATAAAATGATCAGTAAAGTTAAAATATGATGACATGGTT
AATATCTGAAGATAAATTGATATCTCATAGTCTGCCATAC
TTATGTACGGAGCAACACAGGAACTCAAAGACTCTATCAT
AATAAAGTCACAAAAACAATTGTCCAAAATAAAACAAAAC
AATCAAAATTGCAGAATAAAATAGAAAGTGAGCCGGTGCT
CAGACACATACACCTCTCCAATGCACACACAAGTTATATT
TTTTAATTATTATTTTTATTGACAGACTGTAATTGTACAT
CTAATTTGATGTTTCAATACATATCTACCTTGGGCAATTA
TAAAATCAGTTATATAATGTATCCATCACCTCACACATTT
ATCATTTATTTGTGGTAAAAACATTCAAAAGTCTTTTTTT
CTAGTTATGTTGTAATGTACAATACCTTGCTAATAATCAT
CTGTCACCCTACTATTCAGTAGAACACAATAACTTATCCC
TCCTTAGTCACTTTTTACCTTTTGACCAATGTTTTTCCAA
CCCTCTCTTCTCCTCTTTGCTTCCAGTTTCAGGTAACCAT
CGTTTACTCTTTGTTTCTACAATATCAACTCTTCTATTTC
TACTTTTTTTGAGATTCAACATAGCAAAATTATGCAGTAT
TTGTTTTTCTGTGACTGTCTTACTTCACTTAACATATGTC
TTGCAGGTCTTTAATGCTGTTTCAAATTGTAAGATTTCAT
TATTATTTATGCCTCAGTCATATTTCATTGTGTATTGTGA
TGGTTAATACTGAGTGTCAACTTAATTGGATTGAATCATG
CGAAGTATTCATCCTGGGTGTGTCTGTGAGGGTGTTGCCA
AAGGAAATTAACATTTGAACCAGAGGACTGGGAAAGGCAG
AACCACCCTTAATCTGGGTGGGCACCATCTAATTAGCTGC
CAGCATGACCAGAATATGAAGCAGTCAGAACAATGTAAAA
AGTCTAGACTGGCTTAACCTCCCAGCCTATATATTTCTTC
CATGCTGGATGCTTCCTGCCCGTGAACAATGGACCCCAAC
TTCTTCAACTTTGGGACTTGGACTGGCTTCTCTGCTCCTC
ACCTTGCAGATGACCTATTATCAGACCTTGGGATCATGTG
AGAAAATACTGTTTAATAAACTCCCCTTTATATACATATA
TATATGTATATATATCCTATTAGTTCGATCTCTCTAAAGA
ATCCTAATACAGATTTTTTTTTTTTTTTTACTACGAGTTG
TTTTGGAGAAGCATAATATTAAGGATGAAGGTCATTCATT
GGTTTTGGGGTTTCTGGAGTTGGCTGCTTAATGTGAATAG
ACTCCAAATGCTAAGGATTCTACGTCTAATAGTATGGAGA
ACATTTATAGTCCTTTGTGTGACTGTTTAAAGAGTTATGC
AAAATAAATGCATTTGACACTTTTGATTCACCGCCTGTGA
AAGGCAAGGAGTTTAGTGAGTTTATACATAATACCTTTGA
CTATATATGGAGAACCAAGGAACATAATGAAGTTGGTTGG
TTGCTCCTAAGTTCACTGGACAAACTGATGAAAGAAAATG
ATGAACTCAGGGATTCTAACTCACGGCTTCAGAAGGCGAT
ATTGAGCCTTAAATCTGCTAAGATTGCCCTAAGTGAGAGT
CTTAACTCCTATAAAGAAAGAGCTGAAAATGTGGAAAAAC
AGACATGAGTACTTATCATGTGAATGGCTGGCCTGCAATA
AAAGGTGCATGCACAGCCTCATCAGGTGTCTACTGTTAAA
GTGAGGGCATTGATTGGAAAAGAATTGGACCCTGAAACTT
GGAATGGGGATGTGTGGAAGGATCCTGATGAAGCTGGGGA
CACTGAGCTTGTAAACTCTGAGGAACCTTTTGTTTTTTGT
TGTTGTTGTTGTTTTTGCCAGAAGCAACAGCTTCCCTATC
CCCAGTAGTGGCAACATCCCCTCCCTGACCCATGCTGCCA
TCAGCCTTTCTACCTTTGCCTGAGGAGGTAAATCCTGTGC
TGCCTCAGGCAACAGTGATAGCCTCCCTGAGGCAGCTCCC
AGGTAAGATAATGCTGATTCTCCCCAGGAGCCACCCGAAA
GACCCCTGATTGCTCCTAGACCTATAACTACACTAAAGTC
CCAATGGGCCCCTAGAGGTGAGGTTCAGAATGTGACCCAT
GAGGAGAAAAATAACTGCTTGATATTTCTAATTTATATAA
GCAGAAATCTGGAGAACAGGCATGGGAATGGATATTAAGG
GTGTAGGATAATGGTTCAAGGAACGTAGGTTTGGATCAGG
TTGAATTTATTGATTTGGGGCCACTAAGTAGGGATTCTCA
TTTAATAAGTTGCAGCTCAAGAAGTTAAAAAAGGTTCTAA
TAGTTTATTTGCTTAGTTAGCTGAAATGTTGATTAAAAGA
TGGTCTGCTGTGAGCAAGCTGGAAATGCCTGATCTCTCTT
GGTTTAATGTAGAGAAGGGATCCAAAGGCTTAGGAAGATT
GGGATGGTGGAAAGGATTAGTCACTTTAGACCTATTCATC
CCATCTGGGATGGTCCAGAGGATATACCCTTGACCAATGC
TTTGCAAAATAGATTTGTGAGGGCAGCACCTCCTTCTTTG
AAGAATGCTATAATCATTCTTCTCTGTATGTCAGATTTAA
CAGTGGCAACCACAGTCACTGTACCACAAAATTTGAATAT
AATGGGAATAATTGGATCCCTAAGTTGCAGGGGCCAAGTG
GCGGAACTCAACCATCAACAGCAAGGTGCACGTAGCTACT
GAAATGGACAGCAGAGGCAAAGCAGCATTCAGAGTAGTCT
GACTCATGTAGAGCTCTGGAATTGGCTAATTAATCATGGT
GTACCTGGAAGCATAATTGATAGGAAACGTACTGCATTTC
TACTTAATTTATATAAGCAGGAAACTTCCAAGTTGAATGG
ACAAAAGACTAATTTGAATTAGAAAACAAAGAATCACAGT
CCCTCAATCAATTTCCAGATTTGAGCCAGTTTACAGGCCC
AGAGACACTTGAATCAAGGGAACGCCAGGTCCTGTTGAGG
AAGGATCTCACTACTCTACTGACAATTTACGTTGTTAGTC
TTTCTCCCATCCCTCCCCAAGGAGACATCTGGCCTTTTAC
CAGGATAACTGTGCATTGGGAGAAGGGAAATGATCAGACA
ATTGGGGAACTACTGGACACTGGCCCTGAGCTGACATTGA
TTCCAGGGGCCCCAAATTGTCATTGTGGTCCTCCAGTTAA
AGTAGGGGCTCATGGAGAATCAGGTAATTAATGGAGTTTT
AGCTTAACCTGTGGTTAATTCCCTGATGCCAGAATGCATA
ATTGACATAGACATACTTACCAGCTGGCAGAACCACCACA
TTGGCTCCCTGACTGGTAGAGTGAGCACTGTTATGGTGGG
AAAGGCCAGATGGAAGCCATTAGGGGTGCCTCTACCTAGA
AAAATAGTACATTGATAACAATACCATATCTCTGGAGAGA
TTGATGGCACCACTATCAAGGACTCGAAAGACACAGGAGT
GGTGATTCCCACCACATCCCCATTCGACTGCCCTATTTGG
CCTGTACAAAAGACAGATGGATCTTTGAGAATGATGGTGG
ATTATTGTAAGCTTAACCTAGTGGTGACTTCATTTGCAGC
TGGTGTAGCAGATGGGGTTTCATTGCTTGAGCAAATTAAC
ACATCTTCTGGTACCTGGTATGCAGCCATTGACTTGGCAA
ATGCCTTTTTTCCTCCATTCTTATTCACAAGGCCCACTAG
AAGCAATATACCTTCATCTGGAAAGACCAGCAATATACCT
TTGCCATCCTACTTCAGGAGAATATCAACTCTCCAGCTTT
GTGTCACAACCTTTTTGGAAGATAACCTGATTGTTTTCAC
TCCCATGAGATATCACACTGGTCCGTTACATTTATTACAT
TATGCTGATTGGATCCAGTGAAGGAGAAGTAGCAAACACT
TTGGACTCATTGGTGAGACATCTGTGTGCCAGAGGATGGG
AAATAAATCCAACTAAAATTCAGGGATATTCCACCTGAGT
AAAATGTCTAGGGGTACAGTGGTGTGGAGCCTGTGGAGTC
ATTCCTTCTAAGGTGAAGGATAAGTTGCTGCACTTGGCTC
CTCCTACAATCTAGAAAGAGACACAATGCTTAGTGTGCCT
CTTTGGATTTTGGAGGCAACACATTCCTACCACTGTCATG
GTATTCCACGCAGCATTCCCTCTGACCATGGCACTCACTT
TACTGATAAAGAAATGTGGCAGTAGGCTCATGCTTGTGGA
CTTCACTGGTCTTACCATATTCCCCATTATCCTGAAGCAG
CTGGACTGATAGAATAGTAGAATGGCCTTTTGAAGTCAAA
ATTACAATGCTAACTAGGTGACAAGAATTTGCCTGGCAGG
GGCTAAGTTCTTCAGAAGGCCACATATGCTCTAAATTAGT
GTCCAATATATGGTACTGTTTCTCCCATAGCCAGGACTCA
CAGGTCTAGGAATCAAGGGGTGGAAGTTGAAGTGGCACCA
CTCAGCATCACCCCTAGTGATCCACTAGCAAAGTTTTTGC
TTCCTGTTCCCACGACATTACATTCTGCTGGCCTAGAGGT
CTTAGTTCCAGAGGGAGGAATGGTGCCACCAGGAGAGTCA
ACAATGATTGCATTAAAGTGGAAGTTAAGATTGCCACCTG
GACACTCTGGGCTCCTCCTCCCTTTAAGTCCACATGCTAA
GAAGAAATTCATACTGTTGGCTGGGGTAATTGATCTGGAC
TATCAAGAAGAAATCAGTCTACTACTCCACAACAGAATAA
GGAAGAGTAAGCATGGAACACAGGAGATTCATCAGGGCAT
CACTTAATATTACCATGCCCTGTAATTAAAGTCAATGGGA
AACTACAACAGCCAAATGCAGTCAGGACTACAAATGGCCC
AGACACTTCAGGAATGAAGGTTTGGGTCACTCCACCAGGA
AAAGAACCACGGTATGTAACAAAACATACTTGAACTTAGA
AACATACTGAGAAAATAAGACACGAGCATAAATCTAATTA
TTATAATGCTTTAAAATATAGAAAATGATGTGTCACATTG
GAATTGGCACAAATAAATGTTAATTTATCAGAGAGGTTTT
GATTTTGATGGGCATGAGGAAGAAGAATCAAATAGACATA
TTCCAGATTTCCTATAGACACTTTCATGTATTTATTCTTG
TTGCCTGCTCTATTTTCTTGAATTTAAACTTGTAAGACAT
CAAGTCTAAAATTTCTAATTCTGAATCCTCTCCTCCACTT
CCAATAAGTTGACAAATATTGTTTGTTACTTCTCATGATT
CCTTTTTTCCACTGCCTCTATGTTCATTAGTTCAAAAAGT
AACTATTTAGCCCTAGGGATTATGCTATATGAAAGGGAGA
TTTGACAGTAAAATATGGTAAACAAGATTGAAGGACTCAG
AGTTGCATATACTGTTTTTGCTAGAATTTTTGATCAAGCT
CACTGTTTGATCTTATGTTATTTCCTGATTACATGTACAA
AACTTTAGGTACCTTTATTAATGTTATGCGCATAGTTTCT
TCTTCTTTTCTCTCTTCTAATAAAAATTGACAAAATATAT
TCACTGGCATATAACATGTTGTTTTATATAAGTCTAATAT
TATTATCAACTATTTTTATCAGTGAGTAATGCCAGACCAC
AGAGTATCAATCTGTATGATATTCAGTGATCTGTTTAGTG
GTGGATTAACCCAGTCATATCATCACTTGAAAAATGTAAT
GCAAGTCTATTATCAGTTAAAGAAAATCTGATGCAGAAAA
AGAGATAGATAAAATTCAATCAGTATGGTGACATTGTTAG
TATATGCAGCAGTTTCGAACCTTAGGACTTATAATTAATC
GTTTTTTTTATTTCCAGCTTTTAAATACAGGGGGACATGT
GAAGGACTTGCAGTTTTGTTACATAGGTAAACATGTGCCA
TGGTGGTTTGCTGCACAGATCATCTCATCAACCAGGTATT
AAGTACAGCATCCATGAGCTATTTTTCCTGATCCACTCCC
CACTTCCAACTCACACCCTCCAAGAAGACCCAGTGTATGT
TGTTTCCCTGCTTGTGTACATGTGTTCTCATCATTTAGAT
CCTATTTATAAGTGAAAACATATACTATTTGATTTTTCTG
TTTCTGCATTAGTTTTCTAAGGATAATGGCCTCCTGCACC
ATCCATTCTTTTTTGTGGCTGCATAGTATTCCATGGTGTA
TATGTACCACATTTATGCAGTCTATCATTGACAGGCATTT
AAGTTGATTCCACGTCTTTGCTATCATGAATAATGCTGCA
ATGAACATATATATGCATATATCTTTATAACAGAACAGTT
TATATTCCTTTGAGTATGTACCTATTAATGGGGTTGCTGG
GTTGAATGGTATTTCTGTCTCTAGGTCTTTGAGGAATTAC
CACACTGTCTTCCATAATGTTTGAATTAATTTACATTCTC
ACCAACAGTTTAAATGTGTTCCTTTTTCTCCACAACCTTG
CTGACATCTGATTTTTTTTTTTTTTTGACTGTTTAGTATT
AGCCATTCTAACTGTTGTGAGATGGTATCTTATTGTGGTT
TCGATTGGCATTTCCCTAATGATCAGTTATGCTGAGCTTT
TTTTTCATGTGTTTGTTGGCCACATGTATGTCTTCTTTTG
AGAAATCTCTGTTCCAACCCTAGCCAATTTATTAATGGTG
TTGTTATTTTTTTTGTAAATTTGTTTAAGTTCCATATAGA
TGCTGGATATTAGACCTTTGTCACATGGCTAGATTGCAAA
AATTTTCTCCCAGTCGCTAGCTTATCTGTGTACTCTGTTG
ATAGTTTCTTTTGCTGTGCAGAAGCTCTTTAGTTTAATTA
TATCCTATTTACAAATTTTTTGTTCTGTTGCGATTGCTAT
TGGTGTCTTGTCATGAAATCTTGCCGGTGCCTATGTCCTG
AATGGTATTGCCTAGGTTGTTTTCCAGGGTTTTTATACTT
TTGGGGTTTACATTTAAGTCTTTAATCCATCTTAAGCTAA
TTTTTGTATATGGTGTAAATAAGGAGTCCTGTTTCAATTT
TCTGCATATGGCTAGCCGGTTATCCCAGCACCATTTATTA
AATAGGGAATCATTTTCTTATTGCTTGTTTTTGTCATATT
TGTCAAAGATCAGATGGCTGTAAATGTGCAGTCTCATTTC
TAGGTTCTCTATTTTGTTTCATTGGTCTATGTGTCTGTTC
TTGAACCAGTACCATGCTGTTTTGTTACTGTAGCCCTGTA
GTATAGTTTGAAGTTGGGTAGTGTGATGACTCCAGCTTTG
TTCTTTTGGCTTAGATTTCCTTAGCTACTTGGGCTCTTTT
TTGGTTCCCCTTTCATTGAGAGGTATTTATTGTAAAAATT
AATGGAGAGGTAATGGAAATAGGAATAAGTTTTCATAGAT
ACACAATCATACTCGAACATAAATTATTTTTGGTCAATAA
GGTTAATGTTTATTCTGAACACTATCTATGTTTGAGTATG
ATTGTGTAGCTATGGAAACTTATTTCCCTTACCTTTCCGT
GAATCTTTACAATAAATATCTCTTAATTAAAAAATCCTCC
TGTATACAAATTGGATTAGACATAGATACTAATTATGAAA
ATATTATCCTTTATAGAAAATTAAGAAATATAGCATATAT
ACTAAAAGGGTATAGGATTAGCAATAATTATTTAGGGAAC
ATATTGCCTCTGTTTACATTGTAATTGCATCTCTTCCTTG
GTCAAGTTATTTAACTTATATAAGCCTCAGTTTCTACATC
TGTAAAGTCTTACAACACTTATGATAAAGTAGTATATGTG
GCATACAGGGTCATGTCTATCATGTAAAATATTGCTGTTA
TTATTATTAATACTATTTTATTATCTGTAATTTCTTTCCC
AAGAAACAGTCATTTTAATAATTATTTATTTTGGAAAGCA
AAAATATAGAAATGTAGAAACAAACATACAATTATAATGT
ATCAATATATACATTTTGGAGCAAAAGTATAAAAATACCA
ATTTTCACAACTGGTTTCATAATCATAAAATAGTTTTTTT
ATTTGTTTCTGAGATTTTGTTATACTAATTAATGTGTAAA
GAAAAAAATTAAAAATTGAAAGAGGATGAGATAATCTCTA
TATACATATATGTGTGTATTTATTCAGGAAGATGGAAGGA
GGGGCAAAAATTAATTTTTTTAAGTAAAGTTGGTGGGAGC
AGAAAAGAAAAGGGATTCTGTGGAGTGAATGTAATGAATT
AATCTTTGAAAATGACGTGAAGAGCCATGATAAATTATTT
TCTTACGAATCAAACAATGTAACCTCTTCAAGAGTCTATA
GGAAAGATTACAATCAATTCTTAACATTTCATAGGATTAT
CAAAATTTTCACTTCAGTTTCTGTGCTTGGGTTTATTATT
TATTTTGCCCAGTTTGATATTCCGTTGAAATTAAGTTGGA
GCATTGACTTGATGAAATAGAATTCTTGCAGATGGAATAC
TAATTTCAAAAGGTAAAAACATTTTAGAAATGTTTCATCT
ATTGTGCCAAATAGTGTTCCACAAAGATACACAGGAAGGT
CTTTTAGATAAAAATGGAATTTAGAAAGGAAAGATCTGGA
AACAGAAACATATAAAAGCTGCAAAATGAAATTGCCATTT
AAAGAAAAGTGTGCTGGGATATAGAAAGATAACTGATGTG
TAATAAAATTGTTTTTAAAAAGAATAAAACACAAAGAAAA
AATTAATTATAGAAACCATATTAGCACACGTTAGATAAAT
AGAAACTAGATTTAAAAACAAAACAAATCATTTGGAGGTC
AGAAATCACAAAATTAAAACTCAAGTGACAATATATAGAA
CAATCACAAATCACAAAATTAAAACTCAAGTTCTACATAT
AGAACAAAAATCAGCAATGTCTTGCATTTTATAAGTATGA
TAAAATAATAGACCTTTCAATTTTATATTTGGAAAAGTAT
CAAAAATTCTCTTTCAGTTACAGTGCAAAATTTTCTCAAT
TTTTGAAATGGCTGTACTTTATTTTTTATGATTAGAAAAA
GGTAACATCAATAAAAGTGAATATAATATTTCCAAATTAT
CTTAACCATTAAATAGCTTAGAATTCAGAAGTATCTGGCA
AAGACAATTATAACACCAATGAGGTTTTCCTATCTCAAGA
GTACACATTTTCCCATAATATAGCATATGCTTGATGTTTG
AGTTTTACATATTTTCTAAAAAATGCAAAGATCCTAGTGA
AGTGGATTTGTTTCTCACATAAATAAATGAATAGTTGGGA
AGCAATCCTTTACAGATATCTCAGACCTATCCTGTCAAAA
GACATACAATCTGTTTTACCTTAATTATGGTGATTCAGAA
ATATTCCATAAACATTTTACAGTTATTTATTAATGTACTC
ACAAATAATGTGCAGATGTTTCTAAACAAAATGCAAAAAA
GATCGTTCATTAGCAAAAACTGGGAATAGCAAACTGAGAA
CATGCCTTATTGTGGAAAGATATATAATGTGAGAGTTAGA
ACCTTTCCTTCCTTGTTTCCTTCCTTTTTTTCCTTTCTTC
CTTCTTTTCTTCTCTTTCTCTTTCTCTCTTTTTTTCCCCA
CTCTCTAGTTTCTGCAAGTAAATGAATACACAAGACTAGT
CACTAGAGTATGATTTAGAGAATTAAGTCAGGGAGAACAA
ATGCCTTTTAAATGGCACCCAAAGGGCCCCAAAGAGTTAA
TGAACCTAATATTCTCCATGAACCAGATTCGTTTTGAAGA
CACACTTTCACAGATGAGGCATGTGGCTAATTATATTTGC
ACATTTGGCTAACTGCTTAGCCATGCAAAATGAGCGATAT
TATGGGCCATGAGTCACCAACCATCTTGCCATATGGACAT
AATTTTCTGAATATCATATATCTTTTCAAGTTTTTATGAC
AATATTATCTTATTGTGGAATAAAATAAGGATTGCTTTTT
GTAAAGTTGTTACGCTATTAAATATGCTTGGAAAGACTTT
TTAATTCGTTTTACATTAAGACAACTATTTGAAAATTATT
ATTTTTAGTGAAATTAATTAAATGCTTGAAATGCAGTTAA
ACAGCATAACAGATTTACTTTTCACACGATAATCTCCAGG
AGTAGCTTCCTAAAGAGACCATTGGAGGATTGGGAGCATC
ATTGTGAAAGAGAAATCAATAGAGACAAGATGATTCATAT
TTTAGTGCCCAGAGTATAATGCAAGTATGAGGTAACTTTT
ATAACCATTCTGTATCATGTTTTACTTGATAGGAAAAATA
GTGATCTAAGCAAGATTAACAGTCTTCTCTATGCATCCTT
GCTGTATGTTGAAAAAGGTGGGCAGAGAAAACTTTTTATG
CCTGCTGCTGATTTTATATGAGGAAACGGAATGTTAATTT
TATTTAATGCACTATACTTCCCATAAACTGAGAGTATGAC
TGTTAACATTCAACCAGCAAATAAAAAATGTGGGGTAATT
ATTACCTCAAGTAATTAATAATATGAATAAAGACTGAAGG
CTAAAATCAAAGTCTAAGTAAGTAGTGTCTTGGGGACAAT
ATAAGCAATAAGTCACAATGTTATTTAGTATAAGAAAAAA
TAATGTACGACAGCCAGAATTCTTTTAAACCACCAAATAA
TTTCTTTTCCATTTTCTTTCCCTTTTTTATTTTTATTATT
TTTTCTTTTTCTCTACACGGAGCGTTGCTCTGTTGCTTAG
GCTGAAGTATAGTGCAATGGAGCTATCTCAGCTCATGGCA
TCCTCCGCCTCCCAGGTTCAAGCCATTCTCCTGGCTCAGC
CTCCTGAGTAGCTGGAATTACAGGCGCCCGCCACCACACC
CGGCTAATTTTTTGTGTTTTTAGTAGCGACGGAGTTTCAT
CATGTTGGTCAGGCTGGTCTTGAACTCCTGACCTCGTGAT
CCGCCTGCCTTGGCCCCGCAAAGTGCTGGGATTACAGTCG
TCAGCCACCGCGCCCGGCTTTCTTTTCGTTTTCTATAGCT
ATTTATATTTCCATAAGATCTTTAGGGTACTTATCCTAAA
GATGAGGCAAAACACTTATTTTTCAAATCAGTGACTCTCA
TACTTTAATATAAATAACCTATTAAATAATTTTATGCTTA
GTTTTATTTAAAACCTAAACATTGGTTACATTTAGAAAAT
ATCCAGTTTTTTACAGTTATGTGAACAGCACATGTGCGTG
AATGTTTCTACTTGCACACGTATGTGCCAGTAGTACTCTT
TTGATGAACAGACATATACTGTCTGAAGTATGTACAGAAA
TATATTTGGGGCCAAGCGCGGTGGCTCACGCCTGTTATCC
CAGCACTTTCGGAGGCCGAGGCAGGCAGATCGCGAGGTCA
ACAGATCGAGATCATCCTGGCCAACATAGTGAAAACCCGT
CTGTACTAAAAATACACACACACACACACAAATTAGCTGG
GCGTGGTGGCAGTTGCCTGTAGAACCAGCTACTCAGGAGG
CTGCGGCAGGAGGTTGCAGTGAGCCGAGATTGTGCCGCTG
CACTCCACTCTATCCTGCAACCTGGCGACAGAGCGAGACA
CCGTCTCAAAAAAAAAAAAAAAAAAAAAAAAAGGCTCAAT
TAAAGGAAAACGTCAGGGGAGGTCTTGTATTAGTCATGGT
TTGAGTCTAAGGCTCAAATATTATATGCCCTGGCTTTCCC
TTCATCTGTTTTCTATTGCCTTCCATCTCATGCTCCTGGC
AATTCCAGTCTCACATCATACTTATTTTGATGATTCTTAG
CAGAAAATAGAAAATATGATTATGAGGCCCCTAAACAATC
ACAGAGTTGGGTTATAAATCCTAAACTCAGACATGAAGTC
AATGCTTCCCAAATATAAGGATAGAAAATGAGAAAGGGGT
GTCTTTCAGAGGAAACTTGACACACTACTTTCAAAAAGAG
AATGAGTGTCCATTGAGGTGAAAAACAATATTTCCACACT
TAATCATGACACAATGCAAACAATTTACAGGTTGAACCCT
GGGCTCTGCTCCATTCTCACTAGATATTTCACAAAACCAT
TTGACAGGTTGTATACTTTAGGATCTGTTCTTTCTAAATC
TTCTTTTTTTCTCTCTTGTGATGTGCCATGCACTTATCCT
TTCTTATTATACTACTTCCTTTATTATTATACTGTTAGTG
GATGTATAATCCTACTTAATATCTTATAATTAATTCAATA
ATTGATTCATCAGGAATTACTCTTGATTACAGAAAATCGT
TGCTCTGTCCTCAATTGTTTAACATTCAGAAGACCAATAT
AGGTAATTCTAAAATAACATGTGACTTCTGTTTTGAAAAC
AGTGCCTGCTATTCTGATTGGGATTGCATCTTCCTTTTTG
TGCACCTGATGTTTTATTAGTTTTTGTTTTGTTTTTTGTT
TTTATTTTTGTTTTCCAGGAATCCTAACTTATGAATAAGA
GGATATTTGGTGAATAAATCCCTAGAAATTAACCCCATTA
CATTAGTAAAGGAAGGCAAGAGGGAGGGAGGGAAAGAGGA
AGGAAGGGAGGGAGGGAGGGAGGGAGGGAGGGAGGGAGGA
CCAAAGAAAAATATACTTTCTGTTAACTCCTTGACTTCCT
GGAGTTTGTAGGAAGAACTTTTTGTCTTTAAAGTCCCTAA
GGACACCCAAAAATAATAAGCAATCTTTCATATTTGAGCA
ACTTATTGACCAGGAACAGACTTGTGTTGTTATACAGTAC
AACTTTTTCTTGTTTAATTTTTTTGGGTCTAAAAGGTAGG
TTTGCTTTATTACAAAAATAAATTGGCCTGATTATATTTT
ACATAAAATAATCAAGAATGTGAAAATCTAAACTGATCAA
GGTTCGGGGATTATCACTTCCCATAATTATTTCAGAATTA
GAAATGTTAATAGTTTTTAAATATTTACATTATATTTTAT
CTGTCAAACTTTTAAGTTTGTATAAATTGAAGCAATTATA
CTTACTGCATTGATGTGAAATACAACTCTAATATGAAACA
AAAATATATGTTCAATGAACCAGGATTTTAGAAAAATAAA
ATACTTGTATGCTGATAAAATGGAAAAAAAATGCCTTCAA
TAACTTTTTACATGTTAAGACAGGAATAATTTTTGTAAGT
AGGGTACACCAATATTTCCTTAAGTTATTAAATATTGACT
ATGTACGACATGCTATGCTTAATATTTTTTGCAGATGTAA
ATTCATTTAACCCTTCCAACAAATCTCTTTTCTGAGTAAG
CAAACCAACCTTAGACAGTTTAAGCAAGGGGCTTATTTTA
GAGAGATTAGTAATGGGATAAAAATGATGTTCTGATAACT
TAGCTTTTCTGTTAACCATCCTAAATTAAAAGTTAATGGA
TAATTTATTATTAGAAATACTTATGCACTTTACATTATGT
TACAGCAAACTTTCTAATGAAATCAGTGGCTAGAAGTGAA
AATTCAGTGTCTATGAGCGAAAATTATTTATAGTAATATA
ATTAATTTCATTCTTGCCTAACCATTTGTTGTAAAATAAG
AATTACTCTAAATAAAGTGCTATTCAAAGATTGAAAACAT
CCAATAAATGTGAGTTAACAATCTATATGGTTAAATATAT
TTCAAGGATGTAACCACATTATTGCATAATTTACATGAAG
AAAAATGCATTTATTGTTTTCATTAAGGCTGTAATATCAA
AATAAATAACCGTGTTGTTCAGGAAAGGCATTAATTTGGT
TTTCTCACTTTTGATAATTCCACTGTGTTGTTCCAAGGTT
TATTCTGGAAGTTTAGAACCATTCAAGTGGATAATTGAGT
TTGGGGAACTCAAATGATTGATAGAATCGGTATTAATTGA
AGTATTTGCCTAGGGCCTTTACAGTGCTCTCAAAAAAATA
AAAATAAATAAATAATAGCATCCCCTGCACCATCCCCCTA
CCCGTGCAAAGAAACCATTGCAATTTTTTTTCTAATACCT
TTTTATAAAATGTCGAAAATTAGCTATTATTTATCTTTCT
TTATTAAAATGATTTACAACTTACAGAAGTAGTATACATC
AAGCTGTCTTCTTCATTCTTAAATATAACATAAAGTGAAC
TGTTTCTGGAAAAATATATGAAGATAAGGGGTGATTAACA
CTTAAGTTTAACTTTCAATAAACTTTTTATTTTTGTCAAA
TTTTAGAAATTTTAGAGTTTAGCCATAACACTCAGTTATA
TTGTAACATTTTACTTTATATAATGACACAGATTTCCATA
CAGAAACAATATAATGTTCCATAGTGGGAAGATTTTTAAA
AGGCTGATAAAGAGGTAAATGCATAATGCATACTTTTGAT
TAACTGATAGGTAAAGTAAGTTTTATATCAAATAATACTT
ACTAAAGGTGAACTCTAGCCAGGTTTAGAATACTTTATTT
TTTATGCTATATTAAACAGCATATATGTCAGTTCCTTCCA
TGAAAGCAATGATATTTCAATAATACTTTGATCTTTATGG
AATGGCATGCTCCTTTAAATTAAGCAAATGCATCAGAAAT
GCATGTGTTTAGCAGTGCGCAAATTATATTTTAATTGAAT
GAGAGATTTGAAGTATTTACATTATTATTATTTATTTTTA
TATTTATTTTGAGACAGGATTTCACTCTGTCACTCAGGCT
GAAGTGCAGTGGTCTGATCACAGCTCCATGCAACCTTGAC
TTCTCAGGCTCAATTGATTCTCTCACCTCAGCCTCCCATG
TAGCTGGAACTATAGGTGCATGCCACTGACCCAGCTAATT
TTTTAAAACCTTTTTCTGTAGAGGCAGGGCCTTGCTATGT
TGCCCAGGCTAGTCTTGTACTCCTGAACTGAAGCAATCTA
CTGACCTCAGCCTCCCAAGGTGCTGGAATTATAGGTATGA
GCCACTGTGCCCTGCCTTGAAGTTAGTAAAACAAAATGCT
TATAGCTAAGTCATTATTTAGCTTGTACATAGAAGACTCT
TCCTGCTATCAAATAATCCTTATATATTAGTTGAGTATCC
CTTATCCAAAATGCTTAGGAAGAGAAGTTTTTTCACATTT
TGATGATTTTGAATGTATGAATATTTGCACATAATAAAGA
GATATTTTGGAGATGGGATCCAAGCCTAAATATAAAATTT
TTGTTATATATTCATACATAGTCTAAAACTAATTTTATGC
ATGAAATGAAGTTTGGACACATTTTGATGGAAAGCCATCA
CTTGAAGTCAGGTATGGAATTCCTACTTGTGGCTTCATGT
GTATACTAAAAAAGTTTCACTTTCTGAAGCCTTTCAATTT
TGGAGTTTTGAATTAGAGATGTTCAACCTGTACTTCTTTT
TTAATGGATTGTAAATTTTAGAACTATATATTTTTGAAAT
TTCACTTTTACACTGCTCAGTTTGGTTATTCCCTTTGGTT
CAACTATATCATATGTTTATATTTTCCATGGGAAAAAATA
GCTCTGTAGTTGAGATTTTTATGTACATATTTCTTATGTA
TTTTTATTAAAATTATGTTTTGCCTTCTTAGGAAATTATA
AGTCAAACAATATTACTACGAATATTGCTGTAAATTTTAG
GGCTAATCAAAACTCTAAAAAAAGTATACTCATGACACTG
AAACTGAGCAAAGGGTCCACACGTGACAAACACAACCACG
TCTCCTCATAATACCATGAAAACTCAATCACAAATCCCTC
TTTCTGAAAAAGATTTCCACAGTTGGAACTTGTGAATTGT
ATCACAGGAGCTTTGCAACTTAGCTGGCCACTGCTTGGCA
TATACAATGTTTATTAGAATGCAGAGTAGACATTGCCAAG
AAATTATCTGGATACATTAATATTGTTTTATCAGTATCAA
ATTTTGTTGATATTACTCAAATAGCTACTAAAAGGTACCC
TTAGTCATCCAAAAACATCAAAATCAATGAGACTGTACAT
TATTTTGCCTTAGGAACAGAATAGAGAAATATTTTGAGAT
TTTTTTCTCTAAGAAGACTCTAAGGAAGAGCTGTTGACAA
TACTTGAAATAGTATTGCTGTAGTTATCCATATCACTCTA
AGTTTGCACATTTTCTTAAGTATGCTGCCTAACTAGACCT
TCTTGTGTGCAGTGAACAAGTTTACTATCAACTGGAAGAC
TTTTACCTCAAGTTAGTTTATGTGTTTATCAAACTGAGTT
ATTCACAGAATATGAAACAAAACAAAGCAAAAAGTGATAT
ATTAAAGGAATCAGTGACTTCAACGAAAAAAAGGCATGAT
CTTAAACATAGTAATATACTAATTTATAGCATGTTGTATA
TAAAGAAGAAAACATGCATCATAAGTTTATTTCATTTAAA
TTCTATGTGGCATCACAATTTTTTTTTAATGTTCCACATG
CATGAATTAAAGTTCAAACAGAGAATAGCTTATGGTAATC
CCACCAACATGTAGTGAAGTGAGAATTTAATTATGGATTT
CCTAAAGATTCTGTGTCTGTACATAGTTTACGTTGTCTGA
GATAGGCAATCATTGTAGAAAGCTACGATAGGGTTGCAGA
ACACTCAAAGAAGTGAAGGACGCCATCAAGGGATAACTGC
AAAATCAATAAATTAAGACAGAAAATCACATTTTCATGAG
GGGATATCGATGGCTATATTTATTTAGTTTATAGTTTTGC
CAAGGTCAACTTGCCTCAATATCTTGTATATTCTTTTCAA
ATTTGGTTTTAATCAGCTTGTAGGATCAAAGGTTATTCAA
AGAGATCATATGATTAACTGTCCCAGACTTTGGGAAAGGA
AGTATTAGGAAAGCATTTTAATAGTAGGCTCAATAAAAGG
AAGGTCATCAAAGTACATTTATATTTGAACATTTAAAAGC
ACTTCTTTGAAGTGCTTCCTGATGAGATTTCACTTAGTTA
AATATTCTTCCAAATGCTCTCATAGCATCATATCCAACTG
GGGAAAGAGAGAGTGGAGTGGTATAGAGCTCCTGAAAATA
CAGGTTTATGTTTCTGTCAGGTTTAGAATATTTACTTTTT
TAGGATACATTAAATAGTATATATATATCAGTTCTTTCCA
TGAAAGCAATGATATTTTAATAATACTTTGTTCTTTACGG
AATGACATGTTCCTTTAAATTAAGCAAATGCATCAGGAAT
GCATGTATTCAGCAGTGCACAAACTATATTTTAATTGATT
TGAGTGAGAGATTTGAATTTATTGATTGGATCATCAAACA
ACCACTCAGCTAATTGAGATAAAATTTACCTTCTAATGAA
TATTTCCTTCTTAGAGGAGTTGTACTTTACACAATAACGA
TTAGTGGGCTTCCTATTGAAAACAACAACATTGATTTCAT
TTTAACACAGCTCAACATAAAATGTTTTTGTGTTTATATA
ACTTCCCCTTTTCCAACATTTTACATTATGGTGTGAGTCA
ACACAGGCTTTATAAGAAATCTTGTCCCTTAAAAGGATGG
ATATGTCATTTTAAACCACAAAATCAGTGCTTTCAATTCA
AATCAGTAAGAAACAGAATTTACTCTTACTTTGTCATGGA
CAGCAAGCAGATAAATATATATATATTTCAATCTCACACA
ATAGCTTGACCAGTTCTGAAGACTGAATGGTAGCAAAGCT
GTTCTAAGGCTTAAGACTTGAGCTTATGATTGTATATTAA
ATCATTTTGTCTATCCTGTGAATACCCATAATAGTTCAAG
TAAAGTTAATTTAAAATAAAATATGTAACTTTATTCCTTA
GATTGAAAGGATCCCACCATTCAAATGTAGGCAGAAATAA
TAATAAGGCTATTATAATAATATGGGTTTACCCTCATAAT
ATCCCTGAGCTGAGATAATAAGCTCAAGAGAGTGAGGACA
AATGACTCACAAATAATTAAAAATCATCCTGCTACATTTC
TTATTTGCCATAGTAAATTTTAGGGGAGAGGGCAGTTGCA
CGTGCAAACCTCTGAAAACCCACAGCCGGGAAGTCTGTTC
TTAGCTGAACTGTCATTCACCCACATAATATTAAAAATGA
GCCACATTTACAAATACAAAAAAAAAAATTCAGAACATAA
TCATTTGTTTACTCCATTTAAAGAAAGTATCCAAGAAAAG
AATTCAATGAAAGAATTCAAGCATAATGTAAATATCAAGG
TACAAATTAAGTAAAATGAATTTCACAACGTATTTTAAAT
ATATATGTTTAAACTTTGCTGAGGGTAAGCATAGAGAAGA
GAAAAACGATTAAGTAAACCACTATGTGCATTTTCTATTT
ATATAAATAAATATGTATTATAAATTTAAATTGCTATGTT
GTATAATATAAATAAATTTGTAAATATTGATGGATAATTA
TGAAGTATCTGAAAATTTAAAATAAATTTAAAAATAAATG
GATATTCTTGAAATACAAAGGACATTTTTAAACTATATTC
TATTTGATAATTTTTTTTAATTTTTAAATTTTGTGGGTAC
ATACTGTACATATTTATAAGGTACATAAGATATTTTGATA
CAGGCATATAATGCATCATAATCACATTGGGGTAAATGAG
GTATCCATCAATTCAAGCATTTATCCTTTGTATTACAAAC
AATCCAATTGTACTCTTTTAGTTATTTTAAAATATAGAAC
TAAATGCTATTGACTACAGTCACCATGTTGTGCTATCAAA
TAGTAGTTCTTATTCACTGTTCCTAAATAGTTTTGCACCC
ATTAACCATCTCCACTTTCCCTCAAATCCCCCACAAACCT
TCCCAGGCTCTGATAATCATCCTTCTTCTCTCTATGTCCA
TGACATTCTACAAGGAGAAAATTAACAATAATCTAAAACT
AAGAATGTGAAAAAAACTCCTTAAAAATCTAAGCACTTAG
ACAGGGCCTTGCAAAAAAATTTGAAAATGAAATGGTATAA
TTATAGGGTTTTTAAATGATTGTATTACCATGAAATGGAG
AACACTTGCACCTAACAGCACACACTATTTTTTATACTTG
AAAACTTCACCAAAAAAAGAGACCATGTATTGGGTTTTGA
AAATAAATCAGAAAAAATTTCAAAGTTTGATACTGTTGAG
ACTATTTTGTAGACCACAGTGCAGTCATATCCATATCACC
ACAAACAAATAGATAAATTTTAAAGTTATGTCACCTGATG
ATGCCAAACTATAGAAAATATTAGGAATGAATATAAATAC
ATATATGCAACATAGCTGTATTAAAATATAAAAAATGTTA
TTGGCATAAATACTTATAGAATACTATAAATGAAGGTTAT
ACCATGTTCACTGTAGGAGGTATTAGTACTGTAGCATAGA
AGTTAGCCTTAAACTAGTCTATAGATTCAATGAACCCTTA
ACCATTATCCCATTCTTATTTTATGATAATGATAAACTGA
TTACAAACATATATTGAAATACAAATTACCAGCATAGCAA
AGTCAAATTTGGAAGAAGTAAAGCAAAGAATATGGTGACT
TAGACTAACAGGTATCATACAAAGCTATGGTAATTAAGAT
TGTTTGAGGTATAGGAAGAGAGAAACAAATTGAAAACATC
TGGTTGTGTAGAAACAGATCATATATGTAAAGTGACCTAA
ATTATGGCAAGGGTCACATTGCTCTGTCATGTGCAAATTA
CTATCTTTTAAATAAACAGTGGTGGGTCAATTGGCTATCC
ATATTTGCAATGAGAAAGTTTGACTCTCTTATTTGACACT
TAACTAATTACAGATTTTAAAGTTACAATATTGTAATGTG
ATTCCTAATGTTAACCACCTAGAGTCACCGCACATTCCAC
AAGTGTAAGGATACATTCCCCAGCAACACTGCCTTCACTT
CAAATAACAGCTATTACTTTAGGGAGCTCCAGACCGAAGG
CACTTCTTACTAAGTGGATAAAAATTTAGAGGTTTCTATC
ATCCACATGGGTTTGATAATTCACTAGAAAAACTCACAGA
ACTCAGAACAATGCTAATACTTATTATTACAGTTATATAT
TATAATAAAGGATAGAAATTATGACCAGCCAAATGAAGAG
ACAAATAAGGTAAGGTCTAGGAGGGTTTTGAAAGTGGAGC
TTCCCTGTCCTTTTCTCATGTAATCATAACATATCACCCT
ACTGGTCCATCAATGTGCTCATCAACAAATCATGTCATCC
AAACTCTAAGTCCACAGTTTTTGTTGGAGTTTCATTGGTG
GGAATGATTGGCCATGTAGCTGAACTCAATATCTAGCCAA
CCTCCCCTCCCTAAATTTGTTGTTATGATCTGGCTTAGAA
GCCACCATTTAATTACATGTTTGGTCTCTTCCTCATGGCA
TCCCCATTCTGAGATTATTTATGGGCCTACCATGAGTGGC
CTAATTAGCGTAAAATCAGGAGGTCCCCACCATGATTAAT
AAAGATACTCTTATCACTGGAGAATTTCCAAGGGCATAGA
AGCTTCATCCCAGGAACCCAGGAAAAATGACAATGCATAT
AATTTATTATACAAAAAAGCCTACCCCATTCCTCCTTTGC
ATGTACCTCACATAAGGGCAAGTTGATTTAGAAAAACCTG
AGTGCTTCCTCTGACTGGAAAAGGATGGCATTCAAATCAT
GCAAGACCCTGCCTACATATGGAAGCCCTCACCTCAGCCC
CACTACCTATCCACAGTGAAAACCTGGAGCCCGTCTCTAT
TCTCTGCTTACCAAATTCAGTTTTGGATCAGCTAGTGGAG
GGAGGTAATGCTGTTATACCCACAGTCTTGGTTATACATG
TGATAAATCTGTTCATACCCTGTTGGTGTATGGGTGGTGT
CATCAGTCTTGACATCCAAATTAAATTTTGAGTGAAGGTT
CTCAAAAATATGAAAACAATGTATCTTGACCCCTACCTCA
CAACATACATAGAAATCAATTACAGATGGGCATAGATTCA
GTTGTAAATATTTTTAAAAGTTTATAAAAGAAAAATGAAA
TAAAATATCTCATTCATTGGTGGAAAGCAAAGCAATCTCT
CTCACATATACACACAAAGAAAAACTAATATATTTATATA
AAATTATATATAATGTATCTTATACATATACAGAGAATAT
ATGTTTATATGCATGCATGCATATAATTTCAGGTATACTT
AAGATTCTGTGGAAATCAAAGTCACAAAGTGGGAAAAGAT
GATTGTGATAAATACATCTGAAAAATGCTATTTAGGATTA
TTGGACATCAAATATAATTCCATAAAAATTACAAGAAATT
CAATAGAAAAATAGGCAAATAACTGAACAGGCACCTAGAA
GAGGGTATCCATATGTTCAGTTAACATACTGAAATGTGTT
TAATTTCATTAGTCATGAGGGAAATTCAAATTAAATCCAA
AATATTTTACCACTATATAACCACCAAAAGGGCTGTAACA
GAAAGGCAAGTGATATCGTTAGTTGTGAGGATGCAAAACT
GATGAAACATTCTGAGAGTCAAAATTGGTGTAAACTCATT
GTAAAACTGCTCATTCATTCAGACTTCCTGGTGTCGAGAT
CACAACTACAGTTAAAAATTGTTATCACTCTTAGTAGCAA
CATCCTAATGATTATTGAAATTCTAGGCTTGAAACTGCTC
AGTAGAATAGTAGCTATTGCCAAAGCAATTTATATGTATT
GATAGGAAAAAAAGTCCATTAAAAATTTAATAATATAATT
ATATAATGTAGTAGCTCCAAAATATAACTATACTGATATT
AATGAATATAAGTGCTAAAATGGTAGATATGTTTTAACTT
TGAGTGATGTTTACCACAAGGAAACTTTTAATATATAAAA
TCATACTACCTTCAGATAAAAATTATTAAAATTAAAAGAC
TAGATTTTAGGTAATTAAATAATTATAATTTATAGAGACT
TAAAATTAATAAAAATATAGCTAAAGGGATCAATTAAAAT
AAACTAGAAAATAATTATTTTAATAATTGAAAGTCAAAGA
TCCAAGAGCTTCAAAATAAAGTCAAAAATGATTAAACAAA
TCAAAAGAGAAAAACTAAAGAATTTAAAATGTTTTAAAAA
CTGAATAACAGGGCCAGGCACAGTGGCTCACACCTGTAAT
CCTACCACTTTGGCAGGCCGAAAAGGGCAGATCATGAGGT
CAGGAGTTCGAGACCAGCCTGGCCAACATGACAAAACCCT
GTCTCTACTAAAAATACAAAAATTAACCAGGCATGGTGGC
TGGCGCCTGTAATCTCAGCTACTCGGGAGGCTGAGACAGG
AGAATTGCTTGAACCCAAGAGGCAGAGGTTGCAGTGAGCC
GACATCTTGCCATTGCACTACGGTCTGGATGATAAGAGCA
AGACTCTGTCTCAAAAAAAAAGAAAGAAAGAAAAAAAAAA
AAAGTAACATCTCAATATTATATTAAAAAGTAGAAAAAAT
AAGTAAATTCATGAGTTAATGTTGTGTAAATATACTATTT
GTGTATGACTTTTTGGAAATACTAACACTTAATGAAGATA
TAAAAATTCAAGCAGACAGACGTTTTAACTCTGTTTTGCA
TATATTATATTACATCATTTATCCAAAGTAATTTTGGTCC
AAATAGTCAAAATTATAAATAAATTAGAAGAGTGTCCTGC
CCTAGATGAACTTTCAAAAAACACTGAGCAAAATGGCACC
CTCTGCAGCACAATTTCTAACATATCAACGTGATTGCAGA
TTCAATGAAAATACTAAAATGACTTGTGTATACCCGTGAA
GCGATTTTTCAGTATAAAATAGTCATAGAATTAAAAAGAA
TGTACATAAATTACAGTGTAACATCATTCTTTACTTCCAT
TTCTATTTGAACCTTTTCTAACTAATTTTGACCATAAATA
AAGAATTAGCATTATTTTACTAAAGTTGTTTTGCACAGTG
TTTGAAATAAAAGTTCTAGATGTCAACATTGGGTCATTCA
AAAATGCAACTTATGATTTTTATTAGATACAAAAGAAAAC
TCTTCTATCATGTTTGCCTGAACCAAGAATATAATAATTT
ATGGCACTAAAATGCATTCAAGGTTAAAATATTTATTAAT
TTACATGTAGCTATTTTGTTACCAGAAATTTATATTGTAT
TCATTTCTTTTTTATTTTTATAGTAATGAAAAAATAAAAG
ATGAATCAAGTACAGGACGAACTTATAAAGTGCCCAGATG
GCATTGCTTTATCTATTTTTAAGTAAATGTATGCAAAAAT
GCTCTTCATGATATCAAAAAACCTAAATGTGGATAACATT
TGTAAAGTACAGGTGAATTATAAGCAACCCCAAATTTTCT
ATAAGCATAATACATTTAATTGTGTCTTTTGTTTGTTTGT
TTCTGTTAAATTAGCTATCAGTCCACTGCATTGATGGGAC
TAGAAATATCAGAATCACAAGTCCTTCCTTTTTTTCAGAG
AGAGGGTACTTATTTCAACTTAGGTAGCAGCGTCCCACAC
CTACAATGATTAACCTTGTAGATAAGAGATTTTTTTTTTA
TTGATAGATTACACTAGTGTTCTACCCTTGAGGTTCCAGC
TGACTGCTGTAATGATTCATGGTTTATATGCTCTAGTTGG
TATATCTGTTGAGATGTTTATTTTGTATTTACAATTTTTT
TGCACGGATGTGCTGCATTTATTTAAGTTTACATTTTGGA
GAGGAAAAAGCAAAAGTGGAGAGATAAATAATCTAAAGCT
AAAAGCTTATGCATAAGCATTAATCTTGCAGAACTTTACT
CTATCATACAAACATTGCATTATTTTAGAACAGTCTATCT
ATCTGTTTATCTTATCCAAGTAGACTCTGAGTATGTTTCA
GTAAAGATTTTATATCTATCTTCCTCCTTAGTACAGAGAA
TGGTTCCCCAAAAGGAAGGTACTTGCAAAAGTACTGATAA
AATTTGAATGCATTAAAGGAACATGCTGCATCTCTTACTT
GGCACTTTTAAAGTTATAATTTATTGTTAATTGTGTGACT
GGATTTTGCATAACAATAAAATACAGACTATTAGATATTG
TCACAATCCTGACATATATTGAACATATTTGAAACAACTT
TCAATAATGCATAAGTATTATCACATTCTTTTTTCCTCTT
TACAAAGAAAGAATATTTAATAAAAGTAACAAGATAAAAC
ATAAGAATAAATGATCATTCATCTTGACTTCCTAAAAATG
ATTTTTATTAAATATTTTTTGAAAATTTAAATGACATTAA
ATATTTTTTTCAACTCTGATCATCTATTATCAAACTTTTC
TTTCCTCCTACTTTAGCTCAACAAATTCTTTTTGTATTTA
TATTTACTGTATTCTGTATAGAAACTATTGTTACTTACTC
CTTGAGGGGATAAGTCCAGTGACTAACTGGTTTCTTTGAT
ATATAGCACTATTCTGAAGATTAAACATTGGTCTCTACTG
CTGACTGAATCGTATTCAGTATTGACAATAGCTTGATTGC
CTTTCTTAAAATTAAGATTTTGAGAGTGTTCACAACTTAT
ATAATAGCCACTTTGATCATGAAGCCATTGAGTAAATACT
GGGTTGATTTGAGGGAGAAGCTCACTGATTCCATGAGGTA
GATTAGATTTCCACATGATTAATCATTGTCCTTGTAACAG
AGTAAAAAATGAGCGTTAATATATGAGAAAAATATCTTCA
CACTCAGTGTCTGTTCTGAAAGATACATTAAATTATTTTT
CCCGAAAATTTCTTTTGAAAAAAGTCCTCCAATAATACTT
GTTTAAGTCTCTAGCTATTCAGTACTTCTCACAATGCCTT
AACTCTTGTTCATACATTGGAGTGGATCTCTGCTTTTCTG
GGGAAAAAAAAAAAAAAAAGAGCAGCTGTCTGTTCAGAGG
AAGTGAAAACAACATGTGCAGGTTGAAGCACTGTCCACGA
GTTCTCTCTATCTCTACTCTCTTTCAAGGCTACCTCTAAA
TTGTCTGGCAACTAAAACCATTTTATTTCTGCTTGTAGAA
GAATATTATGCAGAATTATATGGGAACCAGATGATGAGTC
AAGGTTGGAGTTCACTACACCAAGCTAAAAACTGATTCTA
AAAAGGGGAATGCTTCCCTGTTACAGAGAACAGAGACTTG
CTCTGAAACCTAAGTATTCTCTTAATGCAATTAGGTAATT
ATATCGGCTCCATAATGGATTCCAGTCAGACACACTCACT
ACAGGCATTATTTGACCAACTATGCCATAATCGTCAAGTA
ACAGACCTGTTTAGAGCACTTATCTAAGCCTGTAAAAATA
CTGACAGTCTTACGATTTATACAGTAAAAAGATCAGAATA
CGGTAACCAAATTTGAAAAACATTTTTTTCTGAAACTCAA
ACAGACTCATAGGTGAAATGACTTTTATTTCACTTTAGAA
AAAATATTCTGACCTGACTTAAACCAAGAAAACAACACTT
AGGGGCAGGATTCACTCATGAATTTTACTTGGAGTCTTTC
TCCTATGCTGTAGTATGCTATGTCTTAACAAAACATTTGT
AGTACATGAGACAAGCTGCTAACTAGGCCCTGTGAGAATG
ATCCCATTCATGTAGTAGGACAATGTAATTTCTGGTGGAA
GAGTAAGAAGACCAATACCTCTTCAGCATATCTCAGAATG
TGAGACATGTAATACTTACATAATAAGACAGTAAAAATAT
ACTTTTGTTGTGCCATATGAAAGGAAATTGCTTCTGGTGT
TTTTTTCCTCAAAGAACTTAAATTTACAAGAAAAAATCAA
ACAACTCCATCAAAAAGTGGGCAAAGGATATGAACAAACA
CTTCTCAAAAGAAGACATTTATGCAGCCAACAGACACATG
AAAAAATGCTCATCATCACTGGCCATCAGAGAAATGCGAA
TCAAAACCGCGATGAGATACCATCTCACACCAGTTAGAAT
GGTGATCATTAAAAAGTCAGGAAACAACAGGTACTGGAAA
GGATGTGGAGAAATAGGAATGCTTTTACACTGTTGGTGGG
ACTGTAAACTGTTCAACCATTGTGGAAGACAGTGTGGCAA
TTCCTCAAGGATCTAGAACTAGAAATGCCATTTGATCCAG
TCATCACTTACTGGGCATATACCCAAAGGATTATAAATCA
TGCTGCTATAAAGACACATGCACACGTATGTTTATTGTGG
CACTATTCACAATAGCAAAGACTTGGAACCAACCCAAATT
TCCATCAATGATAGACTGGATTAAGAAAATGTGGCACATA
TACACTGTGGAATACTACGCAGCCATAAAAAGGATGAGTT
CATGTCCTTTGTAGGGACATGGATGAAGATGGAAACCATC
ATTCTCAGCAAACTATCTCAAGGACGGAAAACTAAACACC
GCATGTTCTCACTCATAGGTGGGAATTGAACAATGAGATC
ACTTGGACACAGGGTGAAGAACATCACACACTGGGGCCTG
TCGTGGGGTGACAGGAGTGGGGAGGGATAGAATTAGGAGA
TATACCTAATGTAAATGATTTAACGGGTGCAACACACCAA
CATGGCACATGTATACATATGTAACAAACCTGCACATTAT
GCACATGTACCCTAGAACTTAAAGTGTAATAATAAAAAAT
TTAAAAAGATCATCACTGGTCATCAGAGAAATGCAAATCA
AAACCACAATGAGATACCATCTCACACCAGTTACAATGGC
AATCATTAAAAAGTCAGGAAACAACAGGTGCTGGAGAGGA
TGTGGAGAAATAGGAACACTTTTACACTGTTGGTGGGATT
GTAAACTAGTTCAACCATTATGGAAAACAGTATGGCGATT
CCTCAAGGATCTAGAACTAGAAGTACCATATGACCCAGCC
ATCCCATTACTGGGTATATACCCAAAGGATTATAAATCAT
GCTGCTATAAAGACAGATGCACACGTATGTTTATTGCGGC
ACTATTCACAATAGCAAAGACTTGGAATCAACCCAAATGT
CCATCAGTGACAGACTGGATTAAGAAAATGTGGCACATAT
ACACCATGGAATACTATGCAGCCATAAAAAAGGATGAGTT
TGTGTCCTTTGTAGGGACATGGATGCAGCTGGAAACCATC
ATTCTCAGCAAACTATCGCAAGAACAGAAAATCAAACACC
GCATGTTCTCACTCATAGGTGGGAACTGAACAATGAGATC
ACTTGGACTTGGGAAGGGGAACATCACACACTGGGGCCTC
TCACGGAGAGGGGGGAGGAGGAGGGATTGCATTGGAAGTT
ATACCTGATGTAAATGACGAGTTGATGGGTGCTGATGAGT
TGATGGGTGCAGCACACCAACATGGCACAAGTATACATAT
GTAACAAACCTGCACATTATGCACATGTACCCTAGAACTT
AAAGTTTAATAATAAAAAAAAAATTATACATTTAAAAGAC
ATCAAAGAATAGAAAGAGTAGTGTTTATTTTTTCTTATTA
ATATATACTACTGCCACTCCCAATAAGTAAGCTCAAAATT
ATTTCTTCTAACGTTCTAAGACTTGCAAATTTTCTCTCTA
GGCCAATAGTTCAGTTAATTTGGGGTATCCCTGGATCAGT
GTTCTTTCATCTTTCAATATTTCAATGATGTTATCACTTT
TCTTTAGTAATAACATTTGGCCTTTAATTTACACATTGTT
CAGGAAAGAAGCCCTGCTTTTATAACATGATTTTTTTCCC
ATGCTTTAATGAGCTAATAAGAGGACTCTATCAGTTGATG
AGTATATCTACACCAATTCAGAAGCCTAGGAAATAACTAA
AGAATGGGGTAACAGACCACTGGATCAATTCTAAGTCATG
TCTAAATGTCATTTATCGATTAACCTCCACCAAGGCCTCC
ATTTTGACCATATGGGCAAATGGCAACTTGTTTCTCACAG
ATTAGCATTAGATGAGACCTAGAGTCCAATTATCCCTGAA
ACTTCTGGATTTACCTCTTTTTCTGGGGTACATTATCCTG
GAAAATGGTCATATATCTCTGGGAATGTTTGGGAGGAGGT
TTAGAGTGATATTTCAGAAGTTATTGTTAGGTCTTTTGTC
AAGAGCATATGATACATCATGCTCTCCATTCAAAAGGATC
TGTGTATTTGGACTGACTTGTTCTGAGAATTAGGTGAAAT
ACTGTTACTATGATGGTAAATCGTTTGGCACCTCTTTGGC
CTATATGACTCCAGGATTCCAATATCTTCCAGTTAAATCT
GCTGCACTTCAAAAAATAACTTCACCTTAAAATATTAACA
TTAGTATTTCCTAAACCATTGCCCTATATAAGTCAAGGTT
TTTAGCTACAAACAAGAGAAACCACTCTGGATAATTTAAG
CAAAAGGGCTGATTGGAAGTGTATTAGAGAGTTCACAGAA
TCCCTGGGGAGTCAGAACAACTAAAAATATTCCTGCTAGA
AGGAAAGCAAAAAGTCATCATGAAGCTTTTACATGGAAAC
ATTTATTTTGCTCCAGCATGATCCTGAACAGCTATTATGT
TAAGGGTTGAGTTCTAAAATACTATTAGAGATACTCTATA
AAACCCAAATGACTCTGTTTCTGTTCTTCAGATACTCTCT
TTAATTGTCAAGTCTTCTATATACTTCATTGGTAAATTCT
CCATCAAATGTTGGTAGTCAAGTAAAAATAGAATTGAGGC
CAGGCACGGTGGCTCACGCCTGTAATCCCAGCACTTTGGG
AGGCTGAAGTAGGCAGATCATGAGGTTAGGAGTTCAAGAT
CAGTCTGGCCAATGTGGTGAAACCCCATCCGTTTCTACTA
AAAGTACAAAAATTAGCAAGACATGGTGGCACATGCCTGA
AGTCCCTGCTACTCGGGAGGCTGAGGTGGGAGAATCGCTT
GAACCCAGAAGGTGGAGGTTACAGTGAGCCAAGATCATGC
CACTGCACTCCAGCCTGGGCAACAGAGCAAGACTCCATCT
CAAAAAAAACAAAAAAAAAAAAAAAGAATTGAAAAATTTA
GTTTTTAGGTTTAGGTTTTCAACCAATATGGATATGAAAT
CATGAAAAAGTGCTTGGGAATATTGTAACCTAGGTTTTGA
TATCTGCCATATGCTGCATTTTGGTCTATTTAACATATTT
AATATAAAACAAAGCAGTATTTTTTTAAAAAACCACGATT
TGTAATCAATTTAGCCCAAAAAGACAACTAGACTCCAAAA
GAATTAACAGCACACTCCTTCCCTCTCTCAAATAAGGATA
CTTCAATCCTCCTCATTCACTGCATTACATTTTAGTTGAT
ATTTCTTTCTGTCAAATTATAATATTGGTAATTACAAAAA
ACTTACAAAGGTAAAGGAGAGATGAATAGAAGTTATTTCA
TGTCCATTTGACTTTTAGGTTTAAGGGCAAATTTTGTTTA
ATATTTTAATGTATTTATCTTCTATCTTGGTTATCCAATT
CAGAAATCCTAAATATGTAGGTAATTGTAAATCTTTATCT
TTTGTTCTGTTTTTTCTGTGTGTTTTACCTTCTTCTTTTA
ATCTGTTCATAATGAATGAATATCCTAAACTTTCCTAGCA
ATGATTTGGTTGTCTGGTGGGTTGATTCAGTTTTTCAAAT
CTGATTCTACAGTAATATTATATTATCCACAGTATCCCTT
TAGCTTTGTTGTATCATCTTTGATCACCATAATCTTTTAA
ATTTTTTTATGTATGGAACATTGCTGTTGTCTCAAACGTT
CTTCTGCTTTGTGGAATTAAGAGTTTATGAATGAATTTTT
AAGAAAGCAAATGAATTTAAAATAATGTGTGAATGATTTT
TTCTTTTGCCTTTGCATGTGATTTTCCTTTTTTTCTTCTT
TTTTTAAAAAATATTCCGCTTCTGCCATACGCGGTTTTCT
TTCTTCAGTGAGTGTGGAAAAGAATTCTCTTTTAATTTCC
TGGTTTTTTTCTATTGATGAGTCCTAATCAACCTGTTTCT
GGACCACATTATTTCCAGTTCTGCTAGAAAAAGAAAAAGT
TGCTTTTCTGTTTAAATATTTTTTAATGAGGACTGTGACT
ATTTATGCTTTTGTATCTACTAACTTTCCTTATAAATGAA
TGACTTCTAAAATATCTTTCATTTCTCCTGAGATTTGAGA
ATACATTTTATTTCTAAACACATTCATAGTAATCAAATTA
GAAATGCTTTATAGGATGTGTTATCCATATATATTTTTCA
GAGAACCTGATCGTTCTCAATAAGCTCCACCAGTGGGCAG
AGATTATGTGATATGTTTATGAAACAATTTATTTTTCTTC
TTGGAATATGGGGAGATACATTTCCCAGGATTCCCTCCAC
CTATGTGGGATCATGTGACTGAGATCTTACCAGCGAAATA
TGGGAAGAAGTGATTTTGATGATGATCTTTCCTCTGTGTC
TCTCTTTTCTGGTATGCATGACTGGAATCTAAGTAAGTGA
TGCTCACAGAGGTATTCAGTGGAAGAAGCATGAGTCCTGG
AGTTTATCGTTTGGAGAGGATCCACCAAAGAGACGCGTGT
GGCAAAGAACATTTACATCAGACTTTGTGTAAGTGGGAAA
TACAGCTATATTATTTAAGTGCTTAGAGTTTTTTATTCCT
TATCATAGTTGATGGTGTTTTTAAAATATAGACAGTGAGA
TATCAAAACCTGAAAACTTGTGTCAGAACTGATTGAGGAA
AAAAAAAAAAGGAAAAAAAAAAAGGTGGAGCACCTGCATG
TTACTGGACAAAAGTTGTATGTTTGGTTAATCTGATTTAT
CTATAAGAAATTAGGAAATGGGACACTGTTAACCTAAATT
GCTTATTAAAACAGAAAATGACTGTGTGTGTGAAATGCAC
TTGCACATTCTTATAGGAGAGTTCAAAAACTCCTACAACT
GAGGTTGCTAAAAGTGAACTCTCTCACATTATCTTTGTAA
TACATTTTAAAGATATTAAATCACATTCGTTTGAATAGAT
TTCTATCCCTAGTGCTTAATTCTCCTTAGAAAAAAAAAAA
AGTCTGGATTCTGTTATTGGACCTCTGGCAATCTGTCTGA
ATAATCACTGTGACAGTCAAAATTCTTAGTCACAAGAAGA
GTTGAATCTGGCTGCTTTAAGCAGACAATGACTTCATTAA
AGGATATCATGTAGTTCACCGGGAGGGCTGGCAATAAAGG
CTTGAGACAAAGCAGCCAGAATCAATCAACCAACCACCAT
ACAGAACTGGTCTGGTAATAATCTGCAGCAATTCTCACCA
GGCACTAATAACTGTACTTTCCATTGCTGTCAATTCTGGG
CTGGAAACTAAAGTTCACAGCAACAATTAACCGAACCGCT
GTTGGAATGTGTTCTAATCTCCATGCTTCTGAAATTACTG
GCTTCCAAAAAAAAAAGTCTGCTGCTAATTCATCTACTGA
TTGTTCACAAATACTTATTGAACCCTTCTGTAACAATACC
ACTCCCGGGTTCTATTTGGCACATGGCTAGCTAGAAACAA
GTTAGACCTAGAAAACTATGCAAATATGTCTTTTAATGCC
TGTAAGAAGAAATCTATATTTTCTCTCTTTTTCTCTCCCC
TTTCTCCTGGCTAGTACATGTTCAGTTGAAAATTCTTTGA
ATCAGAAAAAAAAAAAAATTAAAAAATAATAAGAAGGCAA
CTCTCACATCTCTTTAGTTCTAATTGCCAGAAATTAGGAT
AGTGCATACAGTTTGGAGAATCTTTTTATATCTGAATGCT
AGTTGCAATAGTTTCAGAAAAATGTAATTTTTAAATATTC
AAATATTCAGCCTTTGCCAAAAAAAAAAAAAAAAAAAAAA
GACATTGTAGAATACAGGAGCATGAGCCAATCAGTAGTCT
CTACCTGATAGAGACTTGTTCATAAGTCTGTGCCCTGGGA
CGTTGCATTTGAAATGGAGAAACCAAGGATTTGAGTTTAT
ACAATAATTGAGAATATCTTATATATATGAAAAAATATTC
AGATGCTGGAAAAGCAAAAGAAAGCAAATATCTAAAATTC
TCCTCCTAAAAAGTATTTCCTATATACAAATCTATAATCA
TTGGCAAATTGCTGAAAATTCTGAAATCTAACTCCATATG
TCTCTCCTACGTACTTGATCAACGTATCTGACTAGCAATA
AAAATATTTACCAATGCACCTTGCTGATACTCCAAATGTT
ATATTACTCTCTTTCTAAAGTTATTTTCTCTATATTCAAC
TCTATATTTCTAATTATTCATCTTATATGTGTATATAATT
AGCACTTTGCTTAGGACACCGTGGTCACATCATAGATATT
ATTGACCACAAGAGCGGGCAGATATTGGCAAGCTTCATTT
TTAATGGTAAGATTTTTACAGAGACTGAGCATTTTCATAC
AAAAAGTAGTCAGTCTCCCTAATAATTTCTGTCTTTTTAA
ATTTTTTAACAAGAAAATGATCAAGCAAACCTGCACTTGT
ACCCCTGAATTTGAAAAGTTAAAAGAAACAAATAAATAAA
TTTAAAAATTACAAATATAAATGTGTATTACACTCGAGGG
GTTATTTTATTTTTCCTCTTTTCTCAGAAATCCTTTTATT
ACAAGAATATATATATAAATTGATTTCCTGTCTTTAAGGT
ACTTGGGCCACTTTAATTGTTTTTCTAATTTCTTTTAAAA
ATTGTTTCTGTGGTCTTTATTATTAAACAGATACTGTGAT
AGGAATTTATCAAAAACCTAATTAAAATATATAAACGTAT
TAATTAAAATGTATTCTTCAAATATATGTCTGATTTCATA
AATAATATAAACCTATGCAAATGCAAATGAGATGGGAAGT
TCATTTGGGCTTGAAATCTGTAGAAATTTGGTTTAGCAAA
CCCAATTGCATACTATGTGGAAGAAAAATGTCCTGTCCAA
GACCAAGATTTTTGCTGATATCTGTGGGAAGAAGTAAAGA
AACATTTTCATTATACACTCTAGTACCAGTTTTCTTCTTA
CCTACTGGTTTGCATTAATATGTGTGTGTTTGTGTGTGTG
TGTGTGTGTATAAAATATGTATACACACATACTTTATATG
TATACATATATAAGTAGACACTTTATATATGAAGTATAAA
TACATATATATCCATTTTTATATTTATTCATGTGAGTATG
TATATATATATTGCACAAAGCACTGACATTTTGATAAATA
TTTATGAATTTGAGAGACTTGTGGAGTGAGTCAGAATATC
TCATTAAAATGCAACTTTGCTTTTAAAATTATTTTATTAG
TATATGCTCACTCTTTGAAGTTCTTTTGTCCTCCCAACAA
CTGAGGATTTATAACTATTCAGGGTCAATAGACGGTCACA
TTTTATTCCCTTTTTCTCCCTTATGCCTGTTCTCTGGTAT
TCAGCCTTTCTCTCATGATTTGCATTGGGAACTCCACTGA
ATACATAATAATATCGATAATATATCAGTTTCATGCAGAC
ACACACATATATTCTAGGCACTATGTATGACAGGTAATAT
CTAATATAATTTTCATCCAAAAGTATGGCCTAGGCATTAC
TATTATCTTTATTTTGTAGGTGGATAAACTGTATATTAAG
AAAATTAACTTGCAAAATTTCTGTATCTGACACGTATTCC
CAAATTTCTGTATCTTCTCTTTTCAGAAAGATTGTCCTTA
TAGGGTTTAGAAAAGCCTATAGATTTCTGGACTTCATTAT
AAACATATGATCTGGCTGCCCTAATACATTTGAAAAACCT
TCTTCAACTCTATATTGAAAAGCGAAAATTTTCTATTTAC
TTTCCTGTAAGCTCTGATAGACTCCCTAGATACTAAGCAC
AAGAGGGCAGGAATATGTCCGCCTTGCTTATCACTTTATA
ATCAAGGCAGACATTATGACTGCATAATGTCAGTTATTAT
GCATAACAATAAACATTTATTAAATGAATTATAAATGGAT
GTATAATTACGATATCTCAAAGAAAATTAAATACTGAAAA
CAATATAGACTAAACTGTTTTCTGAATCTGGAAATTTGGT
TCAAATGTCAGAAATCTCTTGAGCTACAAGCTTTAGTGGG
TTAAAAATTTCATGATTGAAGGTGAACCACTAGATATACT
GCTACATTGTAACCTACACATAAATGGTGAGTTGTCTATA
CTCACATCTGTGTGGTTAAGAGTTGAAAAAATTATATACT
CTACTCATCCATGTTAAAGTCTCTTTTTTTGTTGTTCAAA
ATGAAATGCTAAAATCAGCCAGTCACATTTCCATTCCAGA
AGCGTAATAATTTTGGGCATAAATATTCTATAGTAATAAA
TAATTTCAAGAAACTCGTATGGAAATAAAATGATTGATAC
TCAAATAGATTTAAAATAATATTCTTTGAATTACATTATG
CTACAATGAACACTTCTAGAATGACAATAGTTTGAAGATG
TTATGTATCCCATCTTTCATTATCTTATATTTTTAGTATT
CTTTAAACATCACACATTAAATTTCCATTTAGGAAATCAA
ATTATCTAACTTGAAATTCATTCGAACATGATTTTGTTTA
TTTCATTTTGACAGACAGTCATATGCCACTAAGTTATTAT
CATTTAATATCAATTTCATGGCGGAAAGGATCAAAGCTAA
GAAAAGACTTGTTTCCAAACAGAAATTTTATTATTTTCTA
ATTCAGAAGAGTAATGAAATGAATGCTTATTGGTACAAAG
AAATTTGGTTTTGCAGAGAATGTTCTCATAGATTTCTACC
CAAGTTTGACTGTTTCTTCTCAGTATTTTCTGAGAACGTC
TTTGTTCTGGTTCCTGGGTATTGATGATACATGATGTTCC
TGGATCCTGGGTTTGGTTTCTATCCACACCATGCTTGCCC
TTTTCCACTCTGTATTATCACTGGAGAAGGTAACCTGCTC
AAACACATTATAATACTGTCAATTTTCAGATTTCTATATC
CAATTTAGTCAAATATCTACTTGAATAAAACAAAACAAAA
CTGCTTGTACACTTTGTACACATGTAAAAGCTTAAGTATT
TACAACCTCCTATAAGATTTGTCCCTCCACCAATGCTCTT
CTCTTAGGTTGTCATCTGCATCAGACTCACTGTTGAGATC
ATAAATCTCAAAGTCATTAAGTTTTTTTTCTATAGTGAAT
AAATTTATTGTCTTACAAAATCATTGTCTAGATATATGGG
AATACAAGAAAAGATATTTGCAGTCAGGTATTTGGTGGTC
AACAACGAGTACAATTAATACAGGGGGAAAATCCAAGATT
CCAAACCCACAGAACAAATTCTTCCTAACAGATGTTAAAG
CTTTTAGCCCAAAAGCTTTGTGTTGTCAAGCACATTGCAG
AGGATCAAGGATTTATAATTAAGACAGATTTATTATTACT
GAATGTTTGTGGTAACACTTTGGCTATCGATGGTTTTCAA
ACTATACTACTTCTCTAAGGCATGTTTAAAATGTGTTAGG
GCGTATTTTATTTCTACAAACACAGAAGTATTGCTGGTTT
GTAATAGACTGCAGCCAGATATACTAAAATCTTGGAATAC
ACAAGATTATAATAAATAAATAATTATTCTTCCACAAATG
TCAATATGACCTATTTGAAAAGCAATGTGCTTTTTACAGT
GAATCTGGTTCTCCCTCTTCTATTGCTGCAATATTTCTTA
TATTGGCTTTTTATTTTTGATCCCTAATACCAACTGCTAT
TTTAGTACCTCACAGGATCTTGGCTGTTCTACTGCAATGT
TTCCCAAATGTTGCATGAATTCCATCATTCAGGTATATAC
ACCTGATATGGTTTGGCTGTGTCCCCACCCAAATTTCATC
TTGAATAGTGGCTCCCACAATCCCCACGTGTTGTGGGAGG
GACCCAGTGGAAAGTGATTGGATCATGGGGTATGGATTCG
CCCATGCTGTTCTTGTGATAGTGAATGAGTTCTCACGAGA
TGTGATGGTTTTATAAGTGTCTGGCATTTCCCCTGCCTGA
ATGTTTCCTTCCTGCCACCTTATGGAGAAGATGCCTGCTT
CGCCTTCACCTTCCCCAATGATTCTAAGTTTCCTAAAGCC
TCCCCTGACATGCTGAACTGAGTCCATTAAACTCTTTCCT
TTATAAATCACCCAGTCTCAAGTATGTCTTTTTTGGCAAT
GCGAGAGCAGACTGATACAACTTCAGAATTTTTAAGTGCC
CTGTATGTGTGACACATTGGTCTAGGTACTGAGATAGCAT
AAAAGTAGCTCCTTTTAAATAGTGTCATTCTTGTGACAGA
AGACAAATGACAGAAAATTAAATCCAAAAACAAAAGTCAG
GAAGTGAAAAGAAGTAATATAAAAACAGAAATATGGGCTG
AGCGTGGTTGCTCACGCCTGTAATCCCAGCACTTTGGGAG
GCCGAGGCGGGCAGATCACAAGGTCAGGAGATCGAGACAA
TCCTGGCTAACACGATGAAACCCCGTCTGTAGTAAAAATA
CAGAAAAAAGAAAATTAGCCGGGCGTGGTGGTGGGCGCCT
GTAGTCCCAGCTGCTGGGGAGACTGAGGCGGGACAATGGC
ATGAACCTGGGAGGCAGAGCTTGCAGTGAGCCGAGATCGC
GCCACTGCACTACAGCTTGGGTGACAGAGCAAGATTTCGT
CTCAAAAACAAAAACAAAACAGAAATATGATTACTAGGCA
GCAGTAACTGGGAAAATAAGGACAACTTTGAATAGGATGG
TCAAGCAAAGGGAATGTACACACAGTTTTTTGTGTGTTGT
TGTTGTTCTTGTTAGTTAGTTAGTTGGTTATTTTAGAGAC
AGGATCTCACTGTGTTTCCCAGGCTTGTCTCAAACTGCAG
GCCCCAAGCAATTCTCCTGCCTCAGCTTCCCAAAGAGCTG
AGATTACAAGCATAAGCCACCAAACCCAACCTTGGAACAC
TTACAATACCATTTGTATTGAACTGATACAAATAATTGTA
TTGAACACATACATAGAAGGACATTGCAGTTGAAGTGGAG
AAATACAGTTGGAGAGTGAAATGCAATAAGGTTGAATATA
TAGGCAGGAAGCAGATGTCGTGGGTCATTATAGACAGGAC
AACCATGCATTACAGTATGTCCAAAATGAGGTCATAATTA
TTGTTTTGGTTTAATTATAAATAGTATTTCCTCTTATCCT
TTTTACACAGTTATATAACAATTCAGGTTACAGAAAATGT
TAAAAGATTGGCGTATAACATATGCAAAAAGTTATTCGAG
AATGTAGGTAAAGCAAAACAAACAAGCAAACAAACACTGC
CTATTGTGTGGCATTTCATTGGTGAAGAATGAGGGAAGGA
GTAGACTAAAACCTAATAGAAATATATTACAGCAGTCTCA
GTGAGAATGAATCATAGAATTGACAAGCATTTTGTCAGCA
AATATGTAGCTAAGTGAATAGAATCAAAATATGGGAAGGA
TTTCACTACCATCAACAATTATTTGTCTATATAGTATTCC
TCCATTCACGTCCTCCAGCCAGAGTAACTCTAACAACTCC
TATCTTAAAATCCAAATATATCCATATTCTGGCCCTTATT
CTATTTTATAGAGTTATTTACATTGGGAGCAATGTAAACT
CCAGTGATTTCAGCTAAGTGTGAAAGGGAACTGACGCCTG
GATATATTTGTGTCTTTTGAACTGCATTTCCTTCTACATC
TTAATATTCACTTTAACGTGGACCTGACTTTTCTTCTTGA
TGTGTGTCTCAATGTTACACACGTACTTTCCATTGCCACC
TCTTCTTCTTACCTAGGAATTCTTAAACTCTACCAGCTTC
TTCATTCTTTGAACTTAGTATAAGTGTTATCAACTTTAAT
TAGTCCTTTTCTGACCTCACAGTTCCTTAATTCATGTTTC
TTAAAGTTGTTAAATATGTTGGTAACAGATACAGACAAGG
TCTTATCTTCTGCCTTCATTGGTTATCTGTTGTAATAATT
ATTATGCAATGGGATGCATCATTGTGCACCGTGCAAAATA
ATACAGGCACAGATCCTCCTTTCCTATTGGCTTTTTTGCT
GCTAATAAAAAAGATGTGGCACAATTTAAATTGTTCCTAG
ATTTCTGATTGATTTTTTTCTTTGATTGGAAACCCATGTT
TAAGTTAGACCAAATGTGGTTACATGTTTGCATTTATATG
ATTTAAAATTGTCCCTAAATATCTTATCCCTGGGCACAAG
TATTTTTCCTAAAAAATATACTTATTATAAGTCATCTCCT
GTTTGTTTGTTTGTTTTGCATTTCTATTGCCTACCTGGTA
TTTATATTTGATTTTAAAATATTATAGTTGGCTGTTGCTT
TGATGGAAGTCCTAAAATTCGCTGTTTTCCTTAGTTACTG
TTTCTTCATTAGTGTGTTAGATGATTTACAAAAGTCTCTT
TGTATACTATATATCAAATTAATCAAGAATATTTATTCTT
TAAACACTATATCTCACATCAGTCATTGTGATCTTTGAGG
ACCTACTCTATATGACTCCCACTTCTCAATCTATCTTCGC
TGGATTAGTGGTGACATTTAGTGTCCTCTGTTGGAGATGT
GTACCTGCAGCTCTGCATCTGTGGTTTTCTAAAAAAAAGG
AGCTGAAATGGTAGTTATAATATTAGACACTTTCTTTTTT
TTTTTTTTTTTTTTTTGAGACGGAGTCTCGCTCTGTCGCC
CAGGCTGAAATGCAGTGGCGCGATCTCGGCTCACTGCAAG
CTCCTCCTCCCGGGTTCCCGCCATTCTCCTGGCTCAGCCT
CCTGATTAGCTGGGACTACAGGCGCCCACAACCGCGCCCG
GCTAATTTTTTGTATTATTAGACACTTTCAACCACTATTT
TCCTCTGCATCTCTTAAGTTTAATTTTAAAGTCTAGGTAC
TGGGCCTTTACTCATGCCTGTAATCCCAGCACTTTGAGTG
GCTGAGGTGGGCGGATCATGAGGTCAGGAGTTCAAGACCA
GCCTGGTCAATGTGGTGAAATCCCTTTCTACTAAAAACAC
CAAAATTAGCCAGGTGTGGTGGCACACGCCTGTAGTCCAG
CTACTCTGGAAATTGAGGCAGGAGAATCACTTGAACCCAG
GGGGCAGAGACTGCAGTGAGCCAAGATCATACCACTGCAC
CCCAGCTTGGAAAACAAGAGTGAGATTCTGTCTCAAAATA
AATAAATAAATAAAAATAAAAATCTAGGTATTGCTGTATG
CTTTGTTGAGTAATATCTGAAGTCTTTTGTAATAAATTTG
TAAATTTATATTCTTAAAGAGAAATAATTTCTAGTGTACT
ATTAAGAAGTTGACATTTTAACGTACAGCAGTTGTTAAAC
TCATCCACTGAAATTAAAATAACCTAGCAATTTGACAATG
GCATAATTTAAAGTATAAAAAGACATCTTCAGTAGCCAGA
AATTTTGCATGATTGTTTATTTCTATGAAATTGTACTGCT
ATGCCATTTGTGACTTACATTTTTTCCCAGTATTTTATAT
TTGTAGATTAAAAGTCTTTTATTGATCACTGTCATATTTC
TTGCCAACAAAATATTATCGTACCAAGTCCAATTATTTAA
TTTTTTAGTATGACTCTCTTTAGTATGCAATTAAGTCAAA
ATGAATGTTTTACTGTACTGATGAATAATTTTAAAGTCCA
AAAAATAAAATTAGTTTGGAAATGTATTTCTTATTAAGAT
GAATGGAGCTGTTTTATTTTGTTTGCTTTCAAATATGTCT
TATATCCCTGAGGATTACTCTTTTATTGAAACTAGTATTT
TATTTTTGTAGGTATAACGAAACTATGAGAAAGCTTGGTG
ACAGAAGACAGAAATGAGAGGAGTTTTAACATGTCTATAG
TGTAATTATTCAAACTCATTTCAAATTACAAGCCAAAATT
TAAATAATGTAGCATCACGAAATATAGGCAATAATCTATC
AACTAATACCTAGATTAAGCTCTTTTCAAATTTTGTTGAA
ATCAAATGTAATGGAAACCATTTGAAACGTAATGAAATTC
ATTTCTCTGTTATTAGATATATCTACTTTTTCAATTTCTT
GAAAGTTTACTAAAAGTTTTAGCAAGTCCTTTCATATAAC
TAGCAATATACTTACTACACCTTCATGTAAAGAACTTTTA
TTTTATTAGATTTACAAACAATGTTGGGGAAAAATGATAT
CAATACACATTTGTTATTACAATTTTTAAATAAAATGTTC
TTTTTAATCTTTCATATAATGTAAATATTTCTTGCCAGTA
TTCAATTGAATTTTATATCTTTTTTATTGAAGTTGTTTAT
AATTTAACAATTTAGCAAAAGCAATCCTTACATTCAACCT
AAACAGGCAAATTATATTCTTTGTCTAGAGAATGTTTATT
TTCATTTTCAATTTAAATAACATATTAATGTACATTGAAG
AAATATTTTTTAAAATAGTACAAATATAAATTATATAATT
TTTAAGATATATTATTAAAATCAGTAAAGTTATGGGCAAC
ATCATTTCCAGGTAATGTAATTAATTTGTCCATGTTTGTA
ATACACTATGAGAGGATGATATCATTTCTTATCTAAATTG
TAGTAATCTAATGCAGAAAACACCAGTTAAAAAGGCAAAA
TAACAGATGCTGGTGAGGCTGTGGAGAAAAAGGAATGCTT
ACACACTGTTCATGGGAGTGTGAATTAGTTCAATCATTGT
GGAAGACAGTGCGGCAATTCCTAAACGACCTAAAGACAGA
AATACCATTTGACCAAGCAATTCCATTACTGGGTATATAC
CCAAAGGAATATAAATCATTCTATTATAAAGACACATTTG
TCAATTTTGGCTTTTGTTGCCGTTGCTTTTGGTGTTTTAG
ACATGAAGTCTTTGCCCATGCCTATGTCCTGAATGGTATT
ACCTAGGTTTTCTTCTAGGGTTTTTATGGTATTAGGTCTA
ATATTTAAGTCTCTAATCCATCTTGAATTAATTTTCGTAT
AAGGAGTAAGGAAAGGATCCAGTTTCAGTTTTTTACTTAT
GGCTAGCCATTTTTCCCAGCACCATTTATTAAATAGGGAA
TCCTTTCCCCATTTCTTGTTTTTGTCAGGTTTGTCAAAGA
TCAGATGGCTGTAGATGTGTGGTATTATTTCTGAGGACTC
TGTTCTGTAAAGAGCTTCTGCACAGCAAAAGAAACTACCA
TCAGAGTGAACAGGCAACCTACAGAATGGGAGAAAATTTT
TGCAATCTACTCATCTGACAAAGGGCTAATATCCAGAACC
TACAAATAACTCAAACAAATTTACAAGAAAAAAACAAACA
ACCCCATCAAAAAGTAGGCAAAGGATATGAACAGACACTT
CTCAAAAGAAGACATTTATGCAGCAAACGGACACATGAAA
AAATGCTCGTCATCACTGGCCATCAGAGAAATGCAAATTA
AAACCACAATAAGATATCATCTCACACCAGTTACAATGGC
AATCATTAAAAAGTCAGGAAACAACAGGTGCTGGGGAGGA
TGTGGAGAAATAGGAACACTTTTACACTGTTGGTGGGATT
GTAAACTAGTTCAACCATTGTGGAAAACAGTATGGCAATT
CCTCAAGGATCTAGAACTAGAAATTGCCATTTGACCCAGC
CATCCTATTACTGGGTATACACCCAAAGGATTATAAATCA
GGCTGCTATAAAGACACATATACACGTATGTTTATTGCAG
CACCATTTACAATAGCAAAGACTTGGAATCAACCCAAATG
TCCACCAGTGACAGACTGGATTAAGAAAATGTGGCACATA
TACACCATGGAATACTATGCAGCCATAAAAAAGGGTGAGT
TTGTGTCTTTTGTAAGGACATGGATGCAGCTGGAAACCAT
CATTCTCAGCAAACTATCGCAAGAACAGAAAACCAAACAC
CACATGTTCTCACTCATAGGTGGGAATTGAACAATGAGAT
CACTTGGACTCGGGAAGGGGAACATCACACACCAGGGCCT
ATTATGGGGAGGGGAGGGGAAGGGGAGGGATGGCATTGGA
AGTTATACCTGATGTAAATGACGAGTTGATGGGTGCTGAC
GAGTTGATGGGTGCAGCACACCAACATGGCACAAATATAC
ATATGTAACAAACCTGTACATTGTGCACATGTACCCTAGA
ACTTAAAGTATAATTAAAAAAATAAAAATAAACACACACA
CACGTGTATGTTCCTTGCAACACTATTCGCAAGAGCAAAG
ACATAAAATCAACCTAAATGCCCATCAATGATAGACTGGA
TAAAGAACTTGTAGTACATTTACAATTTGGAATAGTATGT
AACCTTAAATGAGAACAAGATCATGTCCTTTGCAGGAACA
TGAATGGAGCTGGAGGTTATTATCATTAGCAAAGTGACGC
AGGAACAGATAACGAAATATTGCATGTTCTCACTAATAAC
TGGGAGTTAAATGATAACAACACATAGACACATAGAAGGG
AAATACACACACTGGGGCCTTTAGGAGGGTGGAGGGCGGA
AAGAGGGGGAGGATCAAGGAAAATAGCCAATGGATACTAG
GCTTAATACCTGGGTGATGAAATAATCTGTTCAGAAAACC
CACATGACACAAATTTATCTATATAACAAACTGCACTTGT
ACCCCCGAACTTAAATGTTAAAAAAACAAAACAAAACAAA
AAAACAAAAACAAAAACACTACAAGTTATTCCTGAAGTGA
GGTGTATGGTGGAATACAGGGTATTATTTCCAAGTTATTT
GGTGCAGTGTATGCAGAAATGCGATGTTGAGATCTAGGCC
ATAATTAAATAGGAACATAATAAATAAGAAACTCATACAT
TTGTTAACAATCACTATCAAATTCTTTGTATGATGGAAAG
ATAAAATTAAATAGTGCCAAAATCAGGTGAACTAATAGCT
AATATTGTGAGTAGAAAGTAGAACATATCATGAGAAAAAA
ATAAGAAATGCCCATAACTGGAACAAATATTTAATGAAAT
TATTTTTATAAAATTATATATTACCTATTTCATTAAATTT
TGAGTAATTAGTATAAAACAAATCACACATTTTTCACTCA
GTATATCCAAGAATTTTGACTGTTCTGACAATACTCCAGA
GACATTTAAAAGATTCAGCATCATATACAAATTTAGCTTT
TGAATTTTTTAATGGCTTTCGTTTTTAATTACTCACTCAT
CATAATAATGAGTTGTGAGAAAGCTCAAAAGCATTGCTTC
CCTTTAAACATGGCTTCACCATTTTTCCTTCTGATGTTTC
CTTGGATTTATTCTTAAAACTCCCTTCCTGAGGAATAATG
TGTTATTTGACAATAATTGATGAAGGATGGAAAGGGAAAA
AACAGTTTCACCAACTTTTCTACAATAAATTTGCATTTAA
AATATCTCAACAAGGGCCAAATATTCTGCTTCTAAAGCCT
CATTAACTCAACAAAAGTATATATGAAACAAGGCAGGAAT
GTTTTATGGTGTAATAAATCATAAAAGGGGCTTCCATAAG
AACCAATAATTCTAATTGACACTCCCTGTTGCATCCCAGG
TGCAATCCACCTTAAGCAATACATCAGAAAAAAATTAAAG
AGAGCAAGAAGATATATTTTCTTCTGTAAAGCACAAGGTA
TTAGGGAAGGGTATGGGAAAGAAGAATCAGTAGACATATA
TAGGTCATTTATCAGGCAGACAGAATTTAGTAAAAATGAA
CTTAGGGGGATTACAGATGTGGAAATTAATTTTTATAACA
CTATCTATATTCCCACCTTTAACTTTGAAAAGGCTTCCTG
TACCAAATTTTAGACTGTGGTATTGTAAAGTTTTGCCTAT
CAATATCAATATATTGATCCAAAACTTGAATAAGTGTTAG
CTAATTTATTGAGAAGACCCATATGTTTATTGGAGTCAAG
ACGGTCTACTAAGTGTATTCAGATCTTCATTCATTAGCAA
ATGTTTATTGTTTCCAACTATAGGTAAAATCTGCAAAATT
ATCTTACAGAATGTTTGATAATGTTTGCTGACGTGGAAGA
TATTACAGAGCATGATTGTAAAAAACGACTCCATTGGTTC
GTAGTTGTTCGGGTAAATCAGTGTGGCAGTCTGTGGTACT
CTGGTTCCAAATTTCAATATTCAATATATGCCTATTGCAT
ATATGCAATTGCGGATTAATTTGTTTTACCCAGGAACCTT
AGAACAATTGAAATGGTGCAACTGTCCTATGCAGGTACAT
GAGTGATTTTATAACCCCAGACATTTTAGAGATAAATAAG
TTTTAGAATAAAATGATGAAATATTTCAAATCCTTAAAAC
CCACAGTATTAACGTATTTGTTTCCAATCTAGAAATAAGT
TGCTTTATCTTCAGCATATTTATTGTGTTTATTATTGAAG
ATTAATCCTAAAGACTAATCTTTAAGAAACATAAAAGTTT
TTATGTTTTAGGCATGATTTTTTTTAAAGAAGCAGGTGGA
ACTACTAAATGTGTAAGGTTAGATTATATAGAATAGTAAC
ATTGCTATGGTCTATAAACAATACTGGAATGTGTAAGACA
ATTTAATTTACTCTGCTTGGTATTTTTACATATTTGCAAG
ATTTATTTAAATGCATAGAAATAATTTACTTGATAAATCT
TAAAGTAATTAAAGTGCTTGAGAATATCTTTTTAACTGTG
AAAATATAGAATAAAATGCTATGGTAATTCAATTGGCTAA
GTTTGTAAATGAAAATGATTGTTTAGAGGAATTTAATATT
TTAACTTGCTCAATGGAATCTTAATTAAATCACAAGGGAA
ATAAAATATGATTTTCAAATTTAAATTATAAAACAATTTA
AAACAATCTAAGTTTTGGATTTATAATGTTAATCAATTAA
ATTCCAATATAAATGTACAAACTGTAATTGATTCTATACA
TGCACATGCACTAACACACGCACTCACATACATTAGTCAC
AAAACCCTCGGAAATTAAACATTCAAAATGACTCATATCA
ACTGAATGATCTTGGGAGAATAACTTCATTAGTTTCCCCT
TGCTGTAAAATAGGGACAACAACAGAACTTATCTCATAGA
ATGTATTTGAACAGAGCATTGAATGATATAATAAATATTT
AAAAAACATATAGAAGATCCTTGAATTGAAGAGAAAAACA
TGCTCTAGGAAGACAAATTGTCTCACTCATATGTGGAACC
TGAAAGAGTTCATTTAAGAGAAATAGAGAATAGAATGGTG
ATTACCAGAGGCTAATAACCAGAGGGTGCTTAGGAGGAAA
CGGAGAATGGGGAGACAATGGTCAAGGGATGCACAATTAC
AGTTAAATAGGAGAAATACTTTTCCCAAGATTTCTTGTGC
AGCAGGGCAACTATAGCTAATGACTATATATTGTGTTATT
GAAAAACGCCAAGAGAGTGGATGTTGTGCACTCACCACAA
AAATGATAGTTATGTGAGGTAATGCATTTGTTAATTAGCT
AAGCTTAACTATACCACAATGTACACATACTTCAAAACAT
TACTTTGTACATAATGCATATAATACTATATATCATTTTT
AAAAATAATTTTTTAAATGCTCTAAAATGATATCCCTTTA
ACCAAAATAAGGATCACAGTTCAATCTACAAAGTTTAGTA
ACCATTTCTCCTACTTTAGTATAAAATACTGCTTATTTTA
CTTGGTGACCTTCAAAATGAAATGTTAGGTTATAACTTTT
TTCTTTCCATTGAATATCAATTATTTCTTAGAAATGTCAC
TTCTCTGAAATATAAATAAAATATGTAGCCCCGAAGTATT
TTTTATTCATCCATAAATAATTATTGAATATCTGATATTT
GCCATGATCCATGCTGAGTGCTGGGAATTAAAGTGAACAA
ATAACACAGCATAGACCAATGTTCTTTAAAATAAAAACAT
GGTAGTTAACATTAATTGAATATCAAATATGTGTTAGAAA
AAGTGCTGAGTTTCTATATGCTATATATCATTCTTGAAAA
CACCCTTGTAAGGAAGATATTAATCACACATTTCACAGAT
GAGAAAACTAAGCTTTGAGAGCCACTGGTCAGGTCTACAG
ATAGTTAATAGTGAAATTTGGATTCAAAATCTTATTAATG
TGTTAAAATGCCTCCAGTCTGCTCCATTATCTTTGAAATG
AATAGCACAGGGGAGGAAAAATTAATTTTCCCTCTACCTT
TCTCAGTTCTCAGCTTGGAGTCCTTTAGCAAAAGACAGTT
TAGGTCAAGAAATACAGAAGTTTATCAACATATATATTTC
TATATACATGGGCGATAAGGAAGGAGTAGTTCTCAAAGAG
GTGGCTTAGAACTCTGGCTTAAACAGACGTTACAAGATTA
AAGTAAAGGTACTTGTGTTTTTAGAGGTGGCCAATTGCAG
GAAGGCAGCTAAATAGGAAATTGGTGGTAGATAAAAGTTA
GCTAGTCACGTGTGTTATGTAGATTCCCCTGGTGCTGTTT
CCAGGGTCATAAGGGTCTGAAGTCTTCTCTGGTGATGGAA
CTTTGTCATTCTTGGTAGAGGGGGCAAGAAGGGCCCCTTT
ATAAACTTACATCATGCTTTTACACAAATTCGAGGTGAGC
AGAGAGCTTTTCTTGTATCTGGATCTTTTCAATTGCCTTC
AGCTCAAAATAATCGTCAGGCCAAAGTGGCATACTTTGGA
GAGGCATATTCTGCTACTCCTCAGTAATAAGCTTTTGTGT
ACGTAAGTCTGACTTAAATTCAATGCAGTCTATTTCTATG
TATTTTATATTTCCTACGTGTGTGTGTATATGATAGTATT
GAGTGGTATCTATATATATAATTATACTTCATAATTGTAA
ATATTTGAGGTTGCTTTGTAGGTTAAAGATAAAAAGAAAG
TGTGTTCTAATTGTTTTTATTATAGATGCAGACCCAGATT
AGGCAAAGAAAGATACATATTAGAGGAAACAAACATATTC
ATGTTTATTGTAAATTAATTTCAAATATACATCTTATATG
TTTCCTTTTTTCTCTTTTTTCATGCTTTTGAAATATATTA
AAGTATATTTCAGGTAATTCTGAAATTCTCTATAAAGGTC
TGATAAAAACTAACCAAGAAGTGTTAGTTGTGATGTAAGT
TATTTAAAAATTATCACAGAAGTATACATGTCTTAATAGT
AAATGTAAATGGTGTGGTTTTTTCCCTGGTTTTACATTTT
AAATTAATATACATAAATTAGTATGTATATTAAAAGTTAT
CTGACTCTAGTTCATAGCTATTTGCATATAATGAATATTA
AACTATTTTCAAAACAGGTATTTTACCTCATTATTACAGA
TTAAAAATACATCACAGCTATTCAACAAAAATATAACAAT
ATTAGAAAGCATTAGATATGAATAGTGTTTGATTTTAAGA
TGCATAGTTACAATTAGAATTTGATATAAAAACTAGACCC
ATATAAATTCAAACTTTGAGATATTAACTATTAGAAAATG
GAACATTTCATATGTACAGAATGACATTATGTTACTGAAA
AAGTATTACATTCTCCTATTTTAAGTATTAGTAAAATTTA
ATAATAATCTAGGGAAAAATTACAAACAATTAGGGGATAA
TTATTGTGTTTCAGTAGCTAATTAGCCTTTGCTTACCTGA
AATGGATTTCTTGAGCTGAAAAAGATTGACGTTTTAGTAT
AACCCATTAATTATGTATACTCCATTAATAATGTGATTTT
GCAATGAAAATTACAACCTAAATCCTTCAAGTCACCCTGG
GTTTTAGACAACTTTCTATTCAAATTCATTTTAGAGAAGT
TATAAAAGGTCATTTGCCCATCGACTTCAGAACATTTAAT
TTCTAGCACAATCCATTAAGGTGAGTATCTTCAAAAATTG
ATCTTTCTTTGAGGAACTTCTCAAAAGAAAATGACAGCTA
ATCTTACCTTATATTCATTATTAGGACCTGTATTCTCCTG
AACATGGGAAAGCAGAGTATTCACAGTTACATCTAACTTC
CATCTGTGACAATTTTCACTTGGTAGATTAGGACCAAGAA
ATTTATGTTTATAAAGAGAAATAACACACACAATGAATTG
GCATGAAAGATTGACTACGCTGTCCTGTGTACAGTGACAT
GCTTACCTGCCATAACTACAAAGCTAGTTTAAAAAATTGT
ATTATCTTTTAATTTCTGAATCTCTTTTACCTTTCCTCTT
CTAGTATCTTTCTTTCTCTTTGACTTTTTAAAAATATTTG
TATCCTTCCAAACTTACACACCACCAATGAATTCATGAGT
TTTTTTTTCTCATGAACATTTGAAATACATAAAAGGGAAA
AGATAGGAAAGACAGAAACTGTAGACCAGCATTATCAAGA
GTGATTTTTGTTTGCTTGCTTGTTTTTTTTTTTTTTTCTG
TCTATAGCAACGGGACTGAAAAAAAAGGGAAGAAAAAAAT
ATGTGAATTATTTTTCTGTCTAGGGATCTCAAGTGTAATA
ATTATTTTTAGGAGTGTATGTGAATGTGTTTGTGTGTATG
TGTGTGCATTACCGTATGTGTTTGTGGTTATTCTTAGGGG
TAGAGAAGAGTGTTAAAGAAGGGAAAAATAACATACAGAA
AAAATTTTTCCTTAACTTTCAAATTCATTTAGGACAAAAT
TATGGAATATTTTTTATTTATAAGGTATATAGTTATTAGG
CTAGGCAGAAATAAAAGAACCAAGTGAAAATGTACATTGA
ATAACATATTGATTTAGCATGGAAACTGCAAAAGTAGTTT
ACTTTGATTTTCTAAAGCAAAGTAATTCTTTAGATTATTA
TTTATTTTAATTTCCAGAAGCTTTTTTTTATTATTACAGT
AACAGAACACACAAACTTAGGCAGAGACGTGTCCAAGGAA
ATGATGGTTACATTTCAGTGTTATTTGCCCTTTGGTCCTT
CATCTTCTAAGCATCTTTATATTTTCTTTTAATGCTATTG
GACATTTATTTTGATCAGAAATATACTTCAAGTATTAATA
AATATATTATCATGTAGCCACCCCTTTGCCCTACCGTGTT
TCTTTCAATAGAAAAAAAAAGTGCTAAATGTGTCTTCATA
GTCTATTTGGCCGTAGTTGTCGCATCTGTGGTTTTAAAAA
TAGACTTTAGCCAGATCTTCTGAAATTCTTCTTGAATTAT
AGCTCATTATGTTAAAGAAATTCTGCGAAAAGAGTCCTAC
TGATATTGTCCGCAGTCTCCAAAAAGTGAGGATGGTAACT
CGGTTGAAGACATCTAGAAGAGTTCTTCAGCAGATATTCA
GAAGCAAATTTTGTGAACAAGATAATATCTCCTTCAGTTC
AAGCTAGAAGAATATCACTCATCGCAGTTGACCCAACTAT
GGCCACTGGTCCATTTCTTGCTGCCAGTATGGTTCCCGTT
AAGGCAACACTTGTAATTGTGTTCCAGGGATCTTCTTTTC
CTTTGACTTGAGCCATACTACAGTCAGTCATGAGAAACAG
ACCTCCCTGAATGCAAAGCTACCTCCCAATTATGGAACCT
GGATTTTAATAGCGGTCAAACTCCTTTGGAGTTTGTGGTT
TACTCCTACTGGAGAATTGTGAAAACTTAATTGCTTGAAA
GATACCACCACCAATGGCGCTTGTTGTAAAGACCCCCACA
TAGCCTTGCTGAGGGGTGAGCCTCTCTAGCATGCTCTTCC
AGGGCAAAAACAATCTGAATTAATTTTAATTACAGCTTCA
ATTAGAATACTTTATGAGTATTTCCAGAACTTATAAAGTT
TAACATTTCCATAAAGAAGAAGAGATATGGCAAACATGAA
TATTGTTCATGAATTGTACTTTCTTTTTGTTTTTTGTAAA
TTATAAGATTTAATTTTAAAGGAAATGAAAAATTTAAAAA
TATTTTAATAAATTTTTGGAGAGTTGAAATATTCTTATGT
GATGTCAAACTGTTTACTAAATTTCTATTTTCTCCATATT
TAGAGAAAAATGATAAAAATGATTGAAAATACTCACAAAA
TTATAAAAGATATTGTCTATAAGTACAAATAATCAGAAAT
TGATTAAAATGTAATGCGTATTATAAAATCTACAGAAACT
CACATGGATAGACATTCCCTCATTAACCTTCCTTCAAAGT
GCCTAAAAATGAAACTAAGGAATCAGGAAGTGTTCTTTTC
TCTAAATTTCCAACTGAAATGTAGTTTATTAGGCAGTTCA
TCTAAACAGTTCGAATTTCGATCATTTAAACTGTCTAAGA
CTCTTGAACATTTTAAAAACAAACAGAGCAGCATCAGATT
CTAAAATGCTTAGTCATTTTCTTTTGCATAACTCGTTGCC
AAAATGTTTCCATGGGAATAAAATCTAACTCCTTAATATA
GACTATGTTCTATGCAGTTCTTCTATGGCTCCATCTAAAT
TCAGATATTACCAGAAAAAAAAAAAACAGCTAAAGCGATA
TGCATATACAACAATGAATTTTGATGGCTTTTGAGCTTAG
TTGTTGAATTCTAAATTCACTACTCCGTTGGCATTTCTCT
TTCTGTTTAATCTTAAATCAACTCATAACTATTTATACTA
CCCTGATACTTTATTTGGGAAAAGCTCACACAGACAAGAA
AATGGTAGGAGATTGCCTGTACAACTCTCTCTCTCTCTCC
CCTCACCTTTTGAATTTACATATATATATTTTATACCTGT
ATGTATATTTCCAAATATACTTATATGGAAGTATAATATA
TACAAGTATACATACAGGTATTTACATAAGTGTGTGTGTG
TGTGTGTGTGTGTGTATATTTGACAAAATTACATTATTTA
TTTTTAATGGGTTCAAACACACAAGAGTTTTGTATAACAT
TCCTTGCCACTTACAGGCATGCCATGTAGTCAGTGCCACT
GCTCATTGCTTTATTTTAAGAAAGCTCTGAGTGGCAGACA
CACCAATTGTCCTCTCTGTGGGTTCTTTAGCCATGGATCA
ACATAATTTTTTAAATAAATAGTTATTGTATACTTGCTTT
TATTGCACTGGCAAAATTTCAGAGAAAAAATAAACACCTT
TTAGCTCTCAATATACATGACGTGTCCAGAGTGGTATTTC
CTAGGTTTTCTTCTAGGATTTTCATAGTTTAGGGTCTCAG
TTAAGTCTATGATTTGTCTTGAGTTAATTTTTCCATATGG
TGAAATGTAGGGGTTCAGTTTTAATCTTCTGCATGTGGAC
TAGCCAGTTATCCCAGCACCACTTATTAAATAGGGGGTCC
TTTCTCCACTATTTGTTACTGTCAATTTTGTGATTAAGTC
ACCAAAAGCAATCACAACAACAAAAAACTGACAAGAGGGA
CCTAATTAAACTAAAAAGCTTCTGCACAGAAAAAGAAACT
ATTAACAGAGTAAACAGACAACCTGCAGAATGGGAGAAAT
ATTTACAAACTACACATCTGACACAGATCTGATGTCCAGA
ATCTATAAGGAATGTAAGCAATTCAATGAACACAAACCAA
ATAACCCTCTTAAAAAATGGGCCAATGACATGAACAGACA
GTTCTCAAAAGAAGAGACTAATCATTAGTCATCTAACCAT
TAGAGAAATGCAAATCAAAACCACAGTGAGATACCATTTC
ACACCAGTCAGAATGGCAATTATTAAAATGTCAAAAAATA
ACTTATGTTGGCGAAATTGCAGAGAAGAGGGAATGCTTAT
ACACTGTTTATAAGAATGTAAATTAGTTTAGCCACTATGG
AAAGCAGTTTGGAGATTTCTCAAAGAACTTAAAAGAGAGC
TACCATTCAAACCGGCAATCCCATTACTGGGAATATACAC
AAAGGGAAATAAATTACTCTATCAAAAAGACATATGCACT
CAAATGTTCATGGACGCACTATTCACAATAGCAAAGACAG
CAATCAACCCAGATGTCCATCAGTGAGAGAATGGATAAAG
AAAATGTAATCCATATACACCATGAAATACTACACAACCA
TAAAAAGAATGAAATCATGTTCTTTGCAGCAACATGGATG
CAATGGGAGGCCACTATCCTAAGCGAATTAACACAGGAAC
AGAAAACCAAATACCATATGTTATCACTTATCAGTGGGAG
CTAAACATTAAGTAGATATGGATGTAAAGACTGGAACAAT
AAACACTGTGGAGGGCCAGGTGCCATGGCTCTCGCCTGTA
ATCCCAGCACTGTGGGAGGTCGAGGTGGGTGGATCACTTG
AGGCCAGGAGTTCAAGACCAGTCTGGCCAACATGGAAAAC
CCTCATCTCTACTAAAAATACAAAAATTAGCCGGGCATGG
TGGTGCATGCCTGTAGCCCCACGTATTTGGGAGGCTGAGG
CACGAGAATCATTTGAACCCAGAAGGGGAGGTTGTGGTGA
GCTGAGATCGCACCACTGCACTCCAGCCTGGGTGACAGGG
TAAGGCTCCATCTCAAAAAAAAAAAAAAAAAAAAAAGACA
CTGAAGACGACTAGTGGGGGAAGCGTAGGGAAGAGTATTG
TAAAACTACCTATCAGGTACCACGTTCAGTACCTGAGTGA
TGGGATAATACATAAACTGAACCTCAGTGACATGCAATTT
ACCCACATAACAAACCTACATATGTACTTCTAAACCTAAA
ATAAAAGTGGGGGAAAAAAGTAATTTACCTCAGAGTTACT
ATTTTATTTATATTTCAGCTTTGAAACCTAAATAGTTGAT
ATATGTTCCCAAATTCAATAAGTTTAGTACATATTAGAAC
TAGGATTTGAATTCAGGCTACCTATATTTTTATCTACTGT
ACCACCCATTATACTGTAGTAACAGTGGATATGGAAGTGG
AAAACTAGCGGTATTTGTGAATGTGTTCAGAGATAGACTA
ATGAATTGGGTGTGTGGTATAGAAGAAACTATATATGGTT
TCTACATATATATCATTTCTACATAGGTATAGTTTATTTT
TCTAATACTTATATAAAAAGATGTCATACATATATATTTT
TTCCCTGTAATAAAACCCACTTAATCTTGTCTTTTGATGT
GCTCTTAGATCAAATTTAGTTTGCAAGCATTTTGTTCAGG
ATGTTTGCATCTGTGTTCCTCGGTGTTGTTGACTTGTAGT
TTTTTTTTGTCTTGTCCTCAGTTTCTGATATCAACATAAT
GCTAGTGTCATAGAATTAGTTAGAAGGAATTTCCCCCTCT
TCAACTTTTTGAAATCGTTTGAGAAGAAATGATATTAGAT
CTTCTTTATAAGTTTGGTAGGACTCACCAGTTAAGCTATT
CGGTCTTTAGCTTTTCTGTGTTGGGAGAATGTTTATCACC
GATTCAATCTTGTTACTCATTATTGGTCAGTTCAGGTTTT
CTATTTCTTTTTGGTTTAATCTTGGTAGGTTGTATGTATC
CAAAAACTTATCCATTTCCTCTATGTTTTCCAATTTGTTT
ACATATAGTTGTTCCTAATAGTCTCTAATTATCCTTTGTA
TTTCTATGGTATCAATTGTAATGTCTTCTTTTTCATTTCT
TATTTTATTTATTTGGGTCTCATATTTTGACTGTAAAGAT
GGTATAGTATTTACGGCTGAGACAACAGAAAATTTAGAAA
CAGATTGCATAGTTCTTTGGATCCTTCAGGCAAGATTCTG
AGAAATACTAAGACTATTTTCAAATTTGTACAAGGTTAAG
ATGAAAATCCGACCAATCAGCAATCCAGTGATACCAGATT
TGTAAACATTTCACTCAATGCCTTCACTGAAAGTGGAGAA
AAACATATATAGCATTCATCACTTGCAGACATTTTATTGA
TTGTGAAATAACCCAAGAGAACACACATGGAACCATTTTT
AAAGTATCATCAAATTTAAACATGATATTATTAAAACATA
TTTTACTGAATACCTTATCATTTGATTTATGTTCCAGAAA
ATGTGATGTCATGATGAATATTTTCAACATTTCTTGACAG
ATAGCCGGAGCTTTATGTAAAATTACATATTGATGCATTT
AATTTATCACTTTATTTTCAGAATTTGGGGAATACTAAGT
CATATTTATTGGTCATCAATTTATTCAGTGAATCATTCAG
ATATTATTGTTCCTTTGGATCAAGAGGAGTACAGAAATTA
TGGAAAGTTATATTGATGAAGTTTTTTTTTTTTTTAGTAT
TCAGGCAAAAATTAAACCAAAGAGAATATCATACTAAAAG
TTTCTAAGCTTCACTGTTTTAATTTGTTATGAAATAGAGA
ATGAATACTCAACCACTCCATACTTCATTTAGCTAAGAGA
TTTTTTAATATTAAAGATTTAAAGACTTAAAGTATTCCTC
ATTGATCTTCAATAAAATACCATATATGATTGATTTTTCT
AATATTTATATAAAATGATTACATGTTGGGTAAAGACAAT
CTGACAACTGCAGCCCAACTATTTTCATATGTTTTGTTTT
ATTTATGGTTTCTTCTCTTTGTAATCTTTTTTTTTTTTTT
TTTTTGAGACAAGAGCCTCGCCCTGTTGCCCAGGCTGAAG
TGCAGTGGCAAGATCTCGGCTCACTGGAAGCTCCGCCTCC
CATGTTCACGTCATTTTCTTGCCTCTCCTGTAGCTGGGAC
TACAGGCGCCCGCCACCACGCCCGGCTAATTTTTTTTCGT
ATTTTTTTAGTAGAGACGGGGTTTCACCGTGTTAGCCAGG
ATAATCTCGCTCTCCTGACCTCGTGATCTGCCCACCTCGG
CCTCCCAAAGTGCTGGGATTACAGGCGTGAGCCACCGTGC
CTGGCCTTCTCTTTGTAGTCTTTCTAAAAAAATCTTTGCC
TTCTCCCAGGTTCCAAGGATCGTCTCCTATGTCTTAACTC
TTACCTTTAGGGCTATGATACATTTCAAGGCAATTTGTAT
TTATGCTGTGAGAAAAAAGTTAAGGTTTGTTACTTTTATA
AATGAATTTCCAATTGTTCTAATACCATTTGTTAGGAGGA
TTATATTTTCCTGTTGAAATATCCTGATATATTTTTCAAA
ATTATTTGGTCATACATATGTATGTCTGTTTCTGGAGTCT
GTTTTTTTCCATTGATCTATATGATTATTCTCATACTAAC
ATCAAACTCTGCTGATTATTTTAGCTATATATATGTCATG
AAATCCAATAGTGAAAAGTTTTCAACATTGCTATTTTTTA
AATATGTGTGAGATATCCTACGTCCCTTTCTCACCTGCAA
AATTTTAGACTCAGGTTTTTTTTTTTTTTAATTTTATATA
AATCCTACTGAGATTTATATTGATCTGGAGATCAATATTA
AAATTGTCTGATTCTTATATCATCGTCATGACAACTTCAA
AAAATAAGTGGAAAATTGTTTACTTCTCTGTTTTATAAAA
AGGTTTCTATTATCGTTATTTGTCCCTTTAAAAAAAAAAT
CAGTGCTATTTGTTTCTTAAATGTTTTGTTCATTCACCAG
TAAAGCCATCTGAGCCTGGAGGTTTCCTGTAGACAGAGTT
TTTAAGTTATCTATTCAGGGTTGTTTGTTGTTTTTTTGGT
AGCTATAGAAATACTTAGTAATTCTAATTATCTTATATTT
AGGTATTGTAACATGTGTCTTTAAAGTAATATGTCCAATA
TTTAGGCTGTTGAATGGATGGATATAAAGTTGCATTAATA
TTCATTTTAAATTATTTTATTATCAGTATACCTGCAGTCA
GGTATCCTCTTTCATTGCTGAAATTAGTACTTTCCATTAT
TTTATGTTTTGATAACTCTATTTGGACATTTAAAGGTTTT
ATAACTTATAAAAAGACAGTTTTAAGTCTTCTCTTTTTGT
GTTGTTTTTGTCCATCTAGCTAAAGGCTTATACATTTTGT
TGAGCTTTACAAAGAATCAGTTTTTAGTGTGATTGATTTT
CTCTATCGTTTTTCTATTTTCTATTCTATTCTACCTCTGT
TCTAATCTATAATTTTCCTTCTTCTGTTAGCTTTCAGTTT
AGTTTACTTTTATTTTACTGCTTCCTTAAACTGTAAAGTT
TTGTTGTTAATTTGAGATTTTTTTTTTTAACGTAAGGGTT
TATATTTATAAATTTCCTACTTAGCAGAGCTATCGCTGTG
TCTCATAAGGAGTGATCTGTTGTGTTATCATTTTGTTTCA
TCTCTAAGTATTTTCTAATTTCCCTTATGATTTCTTCTTT
AAGCCATTGATTACGAGTTTGTTGTTTAATATCTAGAGCT
TTGTAAATTTTTCAGCTTTTCTTATGTTGTTGATTTCTAG
CTTAATCTCTCTATTGTCAGAGAAAATACTTTGTGTGATT
TTTATTGTTTTGAATCTATTGAGGCTTATTTATGGCCTAA
CATAAGGTCTATCCTGGAAAACGTCTCATACGCACATGAG
AAGTATGTGTATACTATGGTTTCTGGGCATAATGTTCCCC
ATAGGTCTTTAGATAGAGTTGTTTTATTGTGTCGTTCAGG
TCTATTATTGCCTTACTGTCTTTTTTGTGAATCACTTCAC
TGGTAGATTCCACCACACATCTGAAGAAAAACTAACACCA
AAGTTTATCAACCTTTCCCAAGAAAAGCAGGAATGAACAC
TTACTAACTTCTTTTATGAGGCCAATATTGCACTGATACT
AAAGACAGAAAAGATATCACAAGATAATAAAAAATGACAG
GCCAATATTTCTTATGAAAATTAAGTGGTCTCTGGGTCCT
GGAGACTATGGACTGTTACAGGCTGAATGCCAACATTGCA
CCCTTGCCCCTGAGATGCCAAATATATTGTCACTAAAACA
GTGGCAACCTATGTGTAAGATTGGTACATTGTTACTGACT
TAGCTAATGCCGTTTTCTCAATCCCTGTATGGGATGAGGA
TCAACACAAATTTGTATTCACATGGAATGGCCCACAATAT
AGTTTCACTCTGCTTCTTCAGGAATATTTCAATTCCCCTG
CAATATACAGCCTGTGGGTAGCACTTGATCTTCAACAAAT
CCAAGCCCCATGAAAGTTTTAGTCATCTGTATTACACCAA
TAAAATCCTAAAAGTAAGCCCATCACAAAACATGTGTCTG
TGGTACTCTGCTGAGCCACTGATGTACTGGCTAGTGCAGA
TTAGAGCTTCAACCCTGCTAAAGTCTACAGCCTGGCCCAA
CAGATGCAATTCCCAGGGGCCGCCTGGGTGGGAAACCAAA
GATATATCCCACATTCAATCAAGTAAAAATCCTTTGCTCT
GGAAGCATCTGCTAATAGAAAGGAGACCCAACAGTGCATA
AGCCTCTTTGGGTACTGGAGATAGCATGTACCCCACCTGG
GGGCTCTTCTGACCCACTTAGTACAAGGTGATTCACAGGA
CCACCAACTTTGAATGAAGCTGTTTGCAGCAGCATGCCTT
ATAAACCATTCATGAGCCATGGCCCAGGCACTACCTTTGG
AATATTTAGAGCTTGCTAACCCAATTAAATTACAAGTATC
TACAACTACCATGCATGCTGATTGGAGTCTTTGGCATTAG
GAAACTGCCACTGGCCACTTGAATTTTGGACACAAATGTT
GCCTGAGGTAGCCAACAGATACACTCCCTTGAATAGAAAC
TCCTTGCTTGCTATTTGGCACTGGTGAAGACTAAGTGTCT
CATATGACACTGTGACCTGAACTGTCTGTTCTCACTCAGG
TGCTTACAAATACCACAAATAAAATTGAGCAGCCTTAACG
GAGCTCAGTTATCAAATAGAAATGTTACATTCATGATCAG
GCCTAGCTAGGCCATGAAGGGACCAGTAGGCTCTGTGAAC
AAATGACTAACCTGCCAGAAGGGACCAAGTAAATCATAGG
GGATGCTGTAGCTCTTTCTGCAGCTACTTGGAGGTCAAGA
TTTAGAGACAGGTTTGCCAATGAGATGACATGATTTACTG
ATGGCTCCGTGAAACTAAAAGCAGATGGGGTCCACTGAGC
TAAGGATGCCGTCAGGCCAGTAGATAGCCATCTTTTTATT
GAGACTGAACATGGATGTTTCACCCAATGAGATGAACTAT
ACAGTGTTGATGCCTGTGCAGGGCACTCCTACCTTCATAT
CTTGTTACCGTTTCACTGACTCAAACCATTGCTAACAGCC
TGGCCACTTGGTCAGTAGAATGTCAATTGAGTGACTAGAC
TATTAAAGAATCCCTTATATGCAACAAAGACAGTAGAAGC
AGGCTTGCTGCTTGGAGGGGACAAATATATGTCACTCATG
TGGATGCTGATGGCAAAGAACCTTTCAAAATGGAACATAA
ATAGAATTCTCATGCTAATCAAGCTCGTGCCCAACAGGTA
GCAACAGTTACTTCTGGATATATAACTGATGTGGAAGTAC
ATTTTAGATGCAAGACTGGGCAAAGGCTTAAGAGATGACT
GTAGAAGATGCTGAGACTAAGAATGCTGTACAATTGTGTG
ATTCTTTCCAATGGGCACAGATTATCCAAAGAGGAGAATT
AGGACATGAAGGCTAGGGCTCACCTGGGTCTGATAGATTG
ACCACATGGAGTAAGGCAACTGAGAGTACCTCACTGCCAT
TAGTTAACACCTGCTCAGACTGTGGTATTTTGATTCTAGT
TTGACATGTGGATATTTATGAGAGGAATTTATGCTGTGCT
TTTGGATGGCCCAGGGGACTTTACTCTGATCATGAAACAC
CCTTCACTGCCCAAGCAACCTTATAATGGATGCACTCTCA
AGGAGTACAATGAACTTTTCATGCACTCTACAATCAATGT
ACTGTTTGGAATGAAGCACTTCTTATCTAAATATTGTACT
GATGTTGAAAATATTTTTTTAATAAAACAACAAAAACAAA
AATACAAATTAAAAGACAGCATAGGGTCTTTTTAAATCAA
AAAAGGTAATCCTCAAATTTTTAATCAGTATATTTCAAAA
TACCTAAAAGAGAATAATTCAAATGTATCTCACTTAAAGA
TAAATTTTTAAGATGATAGATACCTCAATTACTGTGATTT
GATTATATGAATGTATCAAATTAGCACATGTACCCTGAGA
ATACATATATTTAATATGTGTCAATTAACAAAGTAAATAT
GCAGTGAAATGAGAAAATGCTAAATAAAAAAAATTAAAAA
TCACAAGGGAAAAAATTATTATATATTTGTAAATTTTTTT
TAAAAGATTAAGGAGGAACAAGCAGTAAAAATACAACTGG
AGTGTAAATTCCAAATATGTAAAGTACAAATTGAAAAAAA
ATGTAGAAAATAATATCAAAGTTAGGTTACAAGAGATATA
AGTAGTAATAATGGGTGGGCTGGTTCAGGGTTTTGAATGC
TTAACACAAGAGAATTAGAAATAAAATCCAAAGTAGGAGT
AACCAAAGAAGTTGATTGCAAAGCCAATCAACGTGGCCAC
TTGAATTTTGGACAAGTGAGAGGTAGAGCAGGCTGCTCAG
AGGGAGACACAACCCCTGGTGCTTTGAGGGAAACTCCCTT
TATGAGAAATGTACATGTATATTCATAAAATACTGATGAG
GTCATGTATGGAAAGACAGACCGTGGTTTGGCTCATACAC
TCAGTTATACATGCTGCAATACCCATCAGATATATCATTA
GCATGTAAAATCTCCACCTAGAGGTGTGTGTGTGTGTGTG
TGTGTGTGTGTGTTTGTGTGTTGCTATTAAAATGAAGGAA
AGCTAAACCTTGAGCCTAGCTGTCCATGCAAGACCCCATA
GAAACCCCAAGACCCCCAAGGCAGAAATTTGTAGCTAATA
GCTTCATGGGCTTTTGGTGCCAATTGGTTGGAAATTGAGG
GAGTCACATCAGGAAGAAGGCAGTTTTGTTCTCTTTCTGG
GTCCACATCTGGTATCAGGAGCCTGTAACCCTCTGACTGT
CTGCTGCTTTCTTGTAGGATTGCGTACCTTGCGAAAAAGT
TGAGTGCTGATGCAAGTGTGTGCAAGAGATGCAGAGCCCA
CAGAGCTTCTTACGAGGAGACAAGACAGCACAGCCTCTTG
ATCTTACTTATCCTGCCTCATGACAAAGTTTCAAAAGTCC
AACTCAATAGACATAAAATTATTTAAAGTGAAGTGTAAGT
ACACGTCAATATGATTTTAAATCCATAATTGAGAAAATAT
ATTTCTACAAAATGTTAAAATTGGTTAAAGAAGAAACAGG
AAACTTCAATATACAGATAATGGTTTTAAAAATCTGAAAA
TCTTCATTATATTAAAAAGAAACCTAATTAAAGTATTATT
ATAGTAAGTTCTACCAAACTTATACTTTTAATAAAGGAAA
TATAACTTCTTTCTGATACAAGTTCTTCCAGAAAATAGAT
AATTAAAGACTTTTTTATTTAATGTTGCTAGTAAAAACCT
GATTCTGAAATTAGATACAAATAATAGAAAAGAAATAACC
AGCCCATCTATCGAATTCTTTATTCAGCACAGTCGCTGAA
ATGTGCTTAATTCATTTGGCTAAGATTTAAAAATTGGGGT
CACCACCATAGAACAAATTTTGGTTTTGTGAAGTTTTGAC
AGATATTCTACTCACTCCATTTTTTTAATAAATTATACAA
ATCTTTACAGAAAAAAATACTTCTATGTTATTACATGTAA
CATTTTAATTGTATCTTTTATATCATATTTTTCTATATAC
ATTTAGTTTTGTCTAGCTAGTAATAATCTCATATAAGAAA
TAAACATCATATAGTTTATTATTCATCTTCATAAAAATGC
AATTTTCTAGTAGTAATTTGATGTTATTTTTTGCATTGTT
TTATTTTATATTACATTTACTTCATTAGTATTATTTGTAT
ACTCATGAACTTAAGAAAACTTTTAAGCTAGTTTCTTTTT
TTAAAAGTTCTGACTCTGTTTTCAAAGAAAGTATTTTTCT
GCTATAGTTTGGGACACAGCCCTACCAAATAATAACAAAC
ATATCCTCCTCCCCTTCCCTACCCAAAATCAAAACAAAAT
AATAATCTTGAAATTTTACTTACTAATGACTATCTAATGT
TAAATGAAATTTTTGAAAAAAAAAAACTACATACATATAA
AGTTTGACCTCACGAAAAACCAAGAATCTTTCATTCAACT
ATCATAAAACATGCATTAAATAGTGGCAAAAAGAAAAAAA
GAACATTCAGATGCACATTTATTTACTGATGATATACTCA
ATTTTAACTAACATTCAGAAAGTATATATTCTCTAGACTT
CTGTGGATTACTTATCGACTTAGGTGTATGTTCACATCCA
TTTTTTCCTTCATGCCTATTTGAATACAAGCAACACTTTT
GTTAGTTCACTAAACCATGTGTGATTTCACTTGTGACAAG
CACATCATTTAAATATCCTATTGACAGTTTTTATTTTCAC
ATCAGGTCGGCAATAGCTAAAATAGACTTATTGTGCCATG
TAATTCCATTTTCAGGTATTTAGAGTGAAGTTGGAAGCAT
TATCAGTACGGTTTTAAAGAATCTTTTAAAGAAAGTTTTT
GCACCAGTTTTGTTTTCAACAGATTTGGACAGATCTCCTG
CTCTGCCTAATCTATAGTCAATAGAAATCCTCCAATCCAC
TTTGCATATTACAGTGGTATTTTGAAATGCAAAATATAAT
TAAACTAACCTTCCATCTACAGACTTTACACAATTGATTA
CTTTCATTATTATAAAAGCAAATCACTATAAAATAGCTTT
AATGCCATTCAAAGAGATAGCCCTTCACAATCTCTGTACT
CTCATTTTCCACATATACGGCCCTCATCTCTGTATTTTTT
TCCAACACCGAGAGCTTCTTTTCTGTGCTACTTACATGTC
ATGCTTTCTATTTCAGAACTATGCAATTTTGCTTCACAGG
GCTTTCCCACATCCTATCTTTATATGTATTTTGCAATCAT
TTCAGTTCTTTCTTTCTTTTTCACAAGCATGTAGTCTCTG
TAGACGTTAAATGAATTTTAGCTTGCTAATATACCTTAAT
TGCCAAATAGGGTATCAGTTGGATTAGACTGTAACTGTAT
GATAAAATTGTTGAATGAGTAATGAATAGTATTTTATCAA
TTAGGTTCAATCATAGAGTTAATTTTCTTCCAAAAATGGC
TCTTTAGGTGACTAATAAATAGTGTTCAGTGTCTATATCA
TATATATGTAATTTATGTATATATACATATTATTTATATA
TCACTCAACTCTGATTATTACTTTAAATGTGCAAGTTACA
AACTCTGCTTTTAAGTCCTATCAATATTATGTTGTCATAT
TTAAAACTGTGAATATTCAAGACAGATTATAATTCTGTAT
CTTCAATAATTGCTTGCTACCTAAGTTCCTCTCCTTCATA
AACAGGTATCTGGGATTTGAGTACACTAGAGAGTAAAAAA
TAAAATAAAATAAAAAATAAATAAATGAAATAAAATATTA
CTAATTAATGAACTCTTTAAGTCTAGACTTATACTATTTG
GGGGGATGTTTGCTGCTAACTTTGCTTTACATTCAGACAT
TTCTTTTTTTAATAACTTGAACAGCAACAAAGCCTACTGT
GGTAGCAGACAATATGATTTTCCTGACTAGGGGAAAAGAA
TTACATATTTCAGTAAGATAATGTTTTTTAAAATGTAAGA
TGTTCAAAAATACAATTTTCAGAATGTTGACTTGAAACAG
TTGAAAGATTTTTTATGTAAAAATACTAAATCTATGTATG
AAGAAAATCTGGCATATGCTCACTGTAACAACAACAAAAA
AATTCCATGAAGCAACCTTGATAAATTCATGACATTTCTG
TATAATTATTGAGTTTGAGAAACCCTTCTAATGTAATTAA
ATTTTATAACTCTCCCTCTTTCTTCATATATATACATATA
TATATTCATATATTCATATATATGTATATATATTCTTGTA
AAAGTCTTTGTAAAAGATTAATCTATGTTTAAATCCAAGC
TCAAAGTAGTGTATCTTTATGTAAATTGTTAATGTTTCTT
GGTTTTAATTACCTGATGTATGACGTGAAAATAACACCAT
TTCTATCTAAACACTGAAGGTCATCATTATAGATGTTTAT
ACACTTTTACAAATGCTGTGTTTCAGATTGCTGCTTAGAT
TTGTAGACTCAAGATTTTTAAAATAATATTTAGATTCTTA
TTTTAAAATACCTAAGAATATATAATACTATTAAATATTC
CTTTCTAATACAAAAAAGCAGCATTAAAATCTAGTTAAAA
CTACAACAAAGTACAAACATCCTATAGGTGACACAATGGA
GACCTAGAAATTATGCCTTTCTTTTATAATCTTGAGTCTC
TTACTTCACACTTCTTTAATTCGTCTGTTACGACCTAACA
GATGTTAAGAATTAAACACTTCCTATTAATTATAAATATA
ATTTGTACCCTCAAGATTTTTCAGCACCTTTAGTATATAA
ATTTTGATATTTAATGATGATAAAAAGTCATAACTCTCTG
TATTCATCAAAATTTTTATGGTGTGGATGTAATAAAGTAA
GTGCCAAAATACATTGTCTATTGTTTAATAATTTATTGCT
TAGGATATCTAATTTCCTCTTTGCAAATAAGTTCTCTGTC
TTTATTTGACATTAATCTCCCTGAATATCTAGGGAAGGTT
GAGTCAAAGTCATTTCTATCCTGGTTGTTCTATTATTTTT
AGAAAATAATAATTTGAATATAATAGCTGGGATTCCATAT
ATGAGTCAATGAGTAGACCCAAAATTAAATTATATAGCTT
CCCATTGTATCTTATAATTCATGTACATTAATTAGTTTAG
TTTAAAAATATTATTACTACATAATTAAATTAATTTCTCT
CTAAGTACATTTTCTAGTTATCATGTACTGAAAATTTAGC
AAAGATGGACACTTTCTTAAATGTTATATTAATTTACTGT
TGTTTAGTCTTGTGAAAGAAAGGCTTCTACTTCAAATGTA
ATGGCAACCTAATACTAAAACCTAAAGTGATTAATCATAT
GGTCAATAGAGAACATGGTGTTATAATCTTTGGACTTACC
CAATTCATTGATATAATATCAATAAGATAAAATTAAGCTT
TCATAAGATTAATTGGTGTTTGGAGTGTGACTTTTAATTA
AAAATATTATGAAGTGCTTCAGGGAAAGAAATGTGCTCAA
GCTTTGTTGATATTTATGTTTCCTTTTATGTCTTTACCAA
TTCCTATTGCTACAGTATGAGATTAAAGATCCAACTTTAA
AGCATTGCAAAAACTCCCCCAAGATGTATAAAAATATTAT
TTAGATATTCTGGTTGCATATACATGCATACTCACATATA
ATTCATATGGTATACAGACTAAATTCAGTTTTAAACACAA
TAATAAAATATGCATAAAATTGTCACATAATTTTTCTCAG
TAATTATTAAAATTAAATATTACAAACATCTACTAAAAAA
GCTAACAAATAAAAACTTGAGAATAAAACACACAGGTAGA
AAAAAATGTTAAATTAAGTAAACCAAATGTCTCATAAATT
CTATTTACTCTAAATTAAAATTGCCTTTTCCTAATTTTCT
TCTTTTTATAGAAATCAATCAATTATTACATCCCATTAAT
TGTTTTTTATCTTTATCATTATTGCGTTAGTTTTCTGAAT
AAATCAAGACTTTTTTGTCTTCATGTTTCTTCCTCTATCT
AAAGTCTCCTTTTCTCTGTTGTTATATCCCTTATAGACAT
TAGCCAGTCTAATCTCCATTTGTCCATCAAGCTGAAGCTT
AAAAGCATCTTTCTCGAATTCCTCAGTTTACTTATATTTT
TTCCCCTTAAAAAGAACTTTTGGAAAAGGTAAGGAACACT
ATCTTGTGTCAATCAAAGTAGGAAGAGACCCATCAGGAAT
GTATTTAAGTATGGGGGACCGCCATCTTACTCCTTGGTTA
GAGGATACTTGAGCTGCTACTGGAAGGGAGGCCTGCCATG
ATGCTCATGGTGGGGAGAATAGTGAGTTCTTGGAAAACAT
AACATTTATTCCCCAGAGTATTCAGTTTTATGTAAAGACA
AAAATTTCTGTGACTTACGTTGGAAATCTGAAGGTATAAG
GCAGACAGGAACTTTCACTGATTGTATTTGAAGGAGTGAG
GACAGAGTTTGTTAAAAATGATACACTGATCATTGGATGA
GACTAAAGTGCATCAGTAACTTGGGACCACTCTGGTTGGT
TGAAGTTCAAGGTGACATCTCCAATAAGTGACATCTTCCT
GAACCACAATTAACTCTTAAATGCCCAAATTCACTGATCT
CGCCCCAGTAGAATGTGCTATTAATACTTTTCCATGTACT
GCTCCTTCTTCTGATCATTTTCACCAGATAAAAGAGATTA
GAAAATGCATGAGCTGGCAGGTTTGCACCTCTTGCCATCT
GTTCATCACCCCAGCTGTGCTCTCATCACTTGGCATCACT
CTCGTCTGCTTCATCTGGTGCTAGTCCTCTGCTGATCTTC
CTGGAACTTTCCACTAACGTTAGTTCAGAACTCTTTTACC
CAGAGAGGTTTGTTCCACCTTTCAATCTCTATTAGTTCCT
TGCAATTATTATTATTATTATTTTTTATTTTGGGGGAGGT
ATCATAGTTCTCCTACTCATATCTGTCTCCATGACTGAGG
GTTGCAGATAGAACACACCAAAGTTAATAGTAAAATTTTC
CTAAGGGACTAATAACTTTCTGTAGATCATCATTAAAATG
CATAAGGGAGAGATCTTGTGGGTTCTCAGATTACTACATA
CAATTATTTTAGTATGTGATCTTAAAAAAATTATCTGTAG
TTTATCTGTATTTCTCTAAGAACTTGATTTGGAAAAAAGT
GAAAAATCTGACAGGAATAAACTTCATGAAACTTTTTCAC
TCTCTAACTGGCAAGATCAGAAATGCCTTGAAGAGTAAAC
TGTCACACAGGATATTTTCTACTGCAACTGGTTTCTGAAC
TCATGCAGACACATAGTCATACACGTACATACGTAGAATG
ATAAAATCACATTCTCAGCAGCTAATGAGAAAAAAAGGAG
GAAGGGTTGCTTTCAATTAGTCTCAAAGCTTTGTCCATAT
GTTCAAAAACTAATTGATTTAAGAGACAAATAACACCTGG
TAAAAAATTTTTTTTAATTTCTAAAGGGATAAAAAAGTGA
ACTTAATATAATATATAAATGCAGCTTAGTTTATTCATTG
TAAGAATATCCAAACCAACTCAACTTTTAGATAAAATAAA
AATTCAGTATTTAAATTTGTGAGTTTCTAATAAGATACTG
AATTCACATACTAATGTGGATTTTAAAGAATTAAGATACA
CACACAGAGAGATATTAACATATATACCAACATTTTACTT
AACTATCCACCTCATTTCATTTTATTTTCCTCTAGGCACA
ATTAAGTCTAGATAGCATAGTTCATATGTTTTATGGAGCA
TTGAACTGGTAGCATATGAGAGAATCATGACCATTACTGC
TCCTGTTTCTGACATAGTGGGAAGATAATAGGCCAATCTT
CTCTCTCGATGACTCCTGCCTGACCAGAGAAGATGAGGTA
GTAGAGGAACTGAATCATTTTAAAAGAGGCATTTGTGCAG
AATGAAGAGTGAACTATCAATTGAGTCGTGCTTGACAGAA
AATGGCACTTTTGCCTTTGGGCATCTTTTTAAGAGTAAGA
ACAAAGTTATATTTAATATCTTCTTGATTTCATGCAATGA
ACATTGAATTTTCCTCTGTGCACATCAGAATAAATGGTAT
TTTGGTGTCAGTGTTATTATCCCTGATAACTGTATGGAAA
ATAAGGATTATCTCTGCCTTTAAACTAAGTTCCTGGGATT
GAATTTCCTTACATGGAGATAATAATACAAGTTTAAAAGA
TACAGAGGAATTTCTTTTATAACGCTGAATTACCAAGACA
TAGAAAAACACTGATCTTCCCAAACGCTGTTTAAAATACA
TATTAATTAAGCCCTCACTTCAAAAATGAATAATGAAAAT
ACAAGGTTTTTTCGGTAGATCACAGAATATCATTTATGCT
ATGTGTGTGTCTATAATTTTCCTTACCTGCTGGGTAAAAA
CATAAAATCTCTGTCAATATTTTCAGACCAATAATAATGT
AGGATGAATTACGAATAGTAGATTTTCATTTTTCTACTGC
TTTGGATTCCATTGGCTTTATCAACTTCCCCATTGTCTCT
GCTTCCTGTGTTTTTCTAATAAATCAGACATATAATCTTT
CTATTTTGAAACTTGAATTAAATACTCTATTCATGTCACA
AATTATAAACATACATGTCAGAAATTGTTGTAAGATACAC
TGAATTGATAGTAATTATTTTATGGTTAAATAATTTTAAT
TTGAAATTAATTTCAGGTTATGTCTGGTACATTCTGTTAA
GCATACTTTAAACTTATGCATCACAATTGGTGCTTTTCTG
AGTCATTGAAAATATCATTTTTTATGAAACCAAAATGTAC
CAGAATAAGGTTTTTAATTATAAAATAATATGGGAGCTAA
TCCAAATAGATATCCAAATAGATATTCAATGATGTTTGAA
CTCATTCCATGTATATATGTGCAGGTGGAATGAGAGGCTG
CATTTATGTGTCTATATGTTGATACTATGAATTCATAAAT
AAGAAATTTGGTGGTTTTTTTTTTTAATATAAGTTCTTGT
GACATCCTAGCCAGTCATTAGAGTCCTAGAGATCTGACTT
TCTCTTACTTAGGGAGATTTAATAAGTGTTTGAAGTTACT
AGTTTGCCTAATGCAAGATACTCAGGAACAGAGGCAAGAC
TCAAGAAAAATGAAAACAGTTGAAGTCTGAAAGTGTTTTC
TAATAATCCATGAAAACTAGATAACATTCAGGGCCCTGAA
AAGGTAAAACATTGTGTCCTTTATGTGTGGTAAGGCTTCA
AAAGTGCATATATAAGCTTTTGGAGTCTGAACATCAAGAG
CTGTAGGCTTGAAAACAGCCATAAAGGGCCGCTGTCATCA
AGGACAGCATCATTAGAAACAGGTATCCAGCTGGCCTGTC
TAGAGCAGCAGTGCCTAAGCGATAAGAAAGAACACATGGT
GTAGAGTTGCAGAGCTCAGGAAGTAGCTATAATTGTATCT
TCTCATACTTACATTTCTTGGTACTGCATATTCCTCAAAA
AAGAAAGACATAAAAAAAAGAGATATACGTTTTGCTTTAC
TAGTGCTGAGCACCACAGGCCTTGATTTCATATTGTGAAA
GAAATACCATTGTACTATCAATGCCTGCCTGCCTTCCTTC
CTTCCTTCCTTCCTTCCTTCCTTCCTTCCTTCCTTCCTTC
CTTCCTTCCTTTCGTGGTTTGTTTTTTTTTTTTGATGGAG
TCTCACTCTGTCACTCCGGCTGGAGTATAGTGCTGCAATC
TCGGCTCACTGCAACCTCCACCTCCTGGGTTCCAACGATT
CTCCTGCCTCAGCCTCCAGAATAGCTCGGTTTACAGGCGC
CCGCCACCACGCCCAGCTAATTTTTGTATTTTTAGTAGAG
ACAAGGTTTCACAATGTTGGCCAGGCTGGTCTGGAACTCT
TGACCTCAAGTGATCTGCCCGTCTTGGCTTCCCAAAGTGC
TAGGATTACAGGCACGAACCTCCACGCCCGGCCTTTCTTT
CTTTACAACAGTTTCAGAAGAAAAGTTAATACTCCTCCAT
TTAAAACTAATCTATGTTTTTTTATCCAATGCCTTCTACT
CCCTTTTTGATCATGATCAATTGTTTTCTCTTCTTACTTA
TCTCAATGTTTCCTTTTAATGTTGGATATTTAATTTAGGC
CCAAGCTATAAACATCTTAAAGTATTTATTTCGTTTTCAA
GCAGAATCTCCTTGAATTCATCTCAGTGGATGGATTTTAA
GGTTCTTTTATTTTCTAGTCATACTTACTGGGTCCTGCTG
TTACATAATAGAGATCAAAGCACACATTATCTCATGATGT
CTTTTGATACTGTATATCATTCAGTGTGTTTACTTCATAT
TCTTTGTTCACTAGCAAATAGTGTGTTATTATAGGTAACC
CCACTGTTAATGTGATTCTGCGAATTTCTACAAAAATTCG
CAACTGTTGAGGGAGAGTCAATCCAGTAGCACTAAACCCA
GAAGATTCCTTTATTATTATTATAGTATTATTCATTACTA
TAGTGCTATGAGTCAATTTATAAATAAGTATATGGATTAT
ACTTGTTATTATACTATCCCTAATCCCTTTATCTTTCAAA
TTAAAGACTCATCATGTTAATTGATTGATTGAAGACTCAG
ATCATCCATATTGAATTAAAGACTTAGATCTTCTGTATTG
ATAAGTGTAAAATTTAAATTTCTCTTCTACAATAATGTAT
TTTGCCAAAATGTACTAGACTAATTATCCTTTTGTTTATG
AAAAGTTCATTGACAAAATTTTATAGTTAAGGGGCTTTTC
AAACCTTTAAACACTTAAAAGTCAGAAAAGAAGTTATAGA
TTTGTTTAAAAGGTTCTATAGAAAAAAAAAAAAAAAAAAA
AAAAAGCTCTGCAAATACCAGTGTCTAATACTAACCTAAT
AATCAACTATTTTTTCTTAGAAATGTCAAAATGTGTAGAA
AGTTTTACAGAATACGACCTTGTGTATATATTACATGTCT
ACAATTTCTTTTCCAAAATTCTTAAATCCACAAAATTCTG
GAAGAAACCACAGTTATACAATCCATTGGTAGAAAGCGCA
ATGTGCATTGGCAACAGATAACCCCATGCCAATTCATGGC
CTTCATTTCAGTGTGATTGCATGTATGTCTTACGGAAAGC
ATATTAATGTCTTTCATTTATAATTTCCCCAAAACATTCT
TGGATAGTAGGTACATACTAATTTTATAAAACCTGAAAAT
TCTAAGTTTTGGAAGGCATAGCCCCTGAGATGTTTCTGAT
AAGCAATTATGGACCTAAACATCAAGAAACACTATTTTAT
CAAACTCCTGTCTAATTTTCAAGGACTGATTTAAGAAATA
AATATAAAAATAATTAACTACCTGTGTAATTCTTAGTACA
CTGGACTTAGTGCATGTAAATTTCCATGTCTCAATAAACT
GGCATTAAATGCAAAACTCTCTGCTCCATCTTATCATATC
TATACAAGTTGGTTTGCAGAACAGTACTGATTTATACGGA
TACTGGTTTGAATATTAATGGAGCCTTATTTCAGACATGT
CCTGACCTGATTCTGATTATAAATTAAATGCTGTATTTTG
TCTCCTCATCTTCTATATTCCTTCATCCTCTGTATGTCTC
CCTACCTTCTTTACTCAAATGCTGGAGAAATCTCATTCTT
TCATGAAGTCAGCCTCATAACCCATCATCAGTTTAGGACT
ATCTGTACATATGACTGAGTGGAGGTTCCAATGTCAATCT
ATATGTGAAATATGAGCAAAGTTATTTGTTGTTCTTTTTA
AGATAAAAAACATAAATAGGAATTCTAATACATTTTGACA
CCACAATGAATCACTTTGAGCACTTCATATTTTTCTCTTC
AATCTGGGACATAGCTAGGCTTTGGAATAGGTCAGATGGA
GACCCAAAGTGTGTAGAGAAGCAATGATACAGCTTTTTGT
GCCTTAAGTGGAGCTGACTTCTGATTTTGTCTTGAATATG
GTTGTTTCTCATGCAGTTTGTAGTTATTTTTTATGCAATT
TTATTATGCCACGCTTTAACTTTTAAACATAGGTAAAGTA
AATTTCCTTTGTAGTTCAAAAGTCAACTTGCTTTCAAGGC
AAGCTCCAAGACACCTTGTCATCTTCTGCGTTGCTCTCTG
TAGTTAAATATGTGTGGACAAGTTTAAGAGATATTTTATT
TGGTAAAGATGTACACATTTAGTAGCATGCCAGTTTCCCA
AACATTTTTATTACTTTGTAAATACTGTTATAACAGAAAA
AAAAAAAAAGGATCCTATGGAAAGTAATTTATTTTCAATA
GTATCATAATGATGACAAAATATTTGTAATGTGTTAGTGA
TATTTTTGTTATACCAACAGCCTGTACTATTAACAATAAA
ATAGTTTTTAATTATTTCATTCCTTTCTATTTTTTTGTTT
TACTTTGTTGGTTAGGAGAGCATTTGATTCTATACAGAGA
CCACATTTCACTAAGCAAATAAAAATACTGTGTGTCTCAG
AACTTCACAAACTGACCACTCTTCCCAAAAATAAATTAAA
ATCAACCTGCCTTGGGCAAATATATGCTGTTTACTTCTGT
TCTATTTCAACCTGATCAAGTGTAACAGATGTATTGCTAA
TATGGATCTGGAGAAGTGCCCTTAACAGATTTGACTGAAC
AGATGAGCAGTCAGAGAAAGTTTAGAATTACATAATCAAC
AATATCTTCGTGACCTTTTAAAAGCATCACTTACCAATTA
AATCATCACTCCTGCAACTTCTTATGAAATTATTACACAA
TAACTTTTTGAATATATGAGGCCATCTTAAAACAGAACTC
ACATAAATAGAAAAGAGATTTTAAGTTCAATTCTTTCTCT
GATTTCTGTTAAAGAAAATTTAATTTACCAGGACTCTACT
TGGGATCATTTTGATAAAGTTACAAGTTTCTAGAATGCAT
CTTTTTTAAAAATCGTGGCCTCCTTTAAATACATTTATGG
CAAATGAAAAATTCTTTACAGAAAAATCATGTCCTTACTA
TATTAAAAATCACATGTTTAGTATATATTACTAAATTTTA
AAGTTACTATTCTTCTTGTTAGAAAACATAGGAAACCAAA
AAGATGATTTTAGTTTGTTGTACAGAATTTCCTGTGTATG
TTGCATTCCCATATTGGAGCTAAGTCAAGTGTACATACAT
AATTTGAAGAGTGAATTCAAATGCTTGTTCAGGCTGAAAG
CTGTATGAATTTAGATAAGAGGGTACAAGTAGCAGGAAGA
AAAATAACCTTGGAAATTGTCTTCTGTATTTGCTAATTCA
ATACGATTAGCTAAATCAAATAATGACTATCATGAATTTT
CAATTTGACTTTAACATAAAAATACAAAAGGAGATGTTTA
TAGAATTAATGTTTCAATTATTGAGCTGCCTTATTTTTAC
CATAATGCTTTCAAATATACTCTCTATTAATGAAATGTGT
GAAAAAAAAGACTTAACCCCAAAACTTTTTGCCCTTATAT
TTCTACTTAAATGGCAAGATATAGGAAACATTTTTTTTCT
TTTTTAAACTGAAAAATGTTCTTGTAAAAATCAGTAATGT
GTTTTAGCAAATAAATGCTTAGAATTTGAATTAAGTTATC
TGTTCCTTTCTCAGTGCTAAGGGCATCAGACATGACATTT
TGTCTTCTCATTTCATATTTTCAATATGCAAAGCAAACAT
AGGGGAGAATAAATTCATAATACATTTCAAAACAGAAGGA
AACATTTTGACGTGTAGTGCTGTTCCACTAATTCTAAGCA
ATGGTTTATTCACAGGGTTCAATATGACCCTTCCTTTGTT
TACTTGAGACTGAATAATGCTCAATAGCTTTTAACAGCAA
CTTCAGAAAATTTCAGATAATTTTAATCCTAAAGCATAAA
TAAAAAACAGTTTTAAAAATATAAAATACCTCATTTTTAG
GAATACTAGCTTATTAATGGCAAATTAGAATGTAATTGTT
CTAACATAGTCGGCAGTATCTCCAAAATGATAATGAAAAA
TTCTGATCAACAATTTGTTCAATAGACATTGGTGAAAGGA
GATCAAAGTTCATGAAGTTAATTTTTAATATTTAAGATGA
TATAAATTTAAAAATCATATCAATAAATAGACACACAAAA
CCACCTGAGACTATTTTCAGACTAACCATCATGAAAATTG
AAATTTTTCATATCATCACTAACAGATCACATATAGTCTA
TGTTTGCACCAACTGAAATGGTAAAGTTTGCATATAACAA
GATACAATATTTAAAGTATTTGTAAAGTCTTTCCAATGTA
ATGGACAGTTTTCTCTTTGGAATTCTAAAGCTTGACCTAT
TTTTCATAAACAAAGCCCCTTGCTGCTCTCAATATTTTGC
ATAAATATGTAAAGCAAACAATTATCACCACCACAGAAAT
ACATCATTCCAAAAGCCAGTTTCCCACCAATATCGGGTTT
AAATTAAAAGTATTGCCTTTATTGCCTTAAATTTGATGGC
AGTTATAAAACTCATGACATATAATTCAATTTGAAAATAC
TGTGCAATAGTTTGTGCTTAATTTTCAATCTCTCAAATAT
TTTAAAGATAAATGTGGAGAGACACTTGATAGAGACATGA
ATGATTAATGTAAATAAGCATTTTGCTACTATTCTTGACA
TAGTTTGTGGTTTTAGATGGATAAGTTATTTTCTAGTATC
CATGCCAATGTGTAATCTAAGGAACATTCAGACCATAATT
ATTAACATAACCTGATAACCTATAATAATCATGTGCAAAC
TGGTATCACTTACAAAAATTGAGTTAAAATGCATCATTAA
GCAGATACTATATATAGCTGGTATTGTTCTTATTTATTCA
AAGCTAATGCATCAAATGGTTTACCAGCTCATATACAAAA
TTAAGAAGAATTATGTTATGTGATAAATCAATAATTTTAA
CAAAAGGTAATTTTAAAAAGCAACACATATTTGTGCAAGA
AAGCATAAGGGGGCAGATAATAAGTTTCATTAATTGTTTG
ATCCTGGAGGTCAGAGAAAATGCCACACTTTTATACATCC
TGCTCCTTAGTATCTATCATTGCTACTTAAAATTCCAAGA
TTCTAAGCATCTCAAGTCACTCATTTGATAATTCTAATTA
TTCTAATACATTCTTAACTGATTGTAAATCTGTAGCTCTG
AATAAATCTGGTAAAGCTGAATTTAGTATTTGTTAGGACA
CGTTATTTTTATTTGCATAGAGCAATAGGTACCCCAAAAG
TCCCCAGAGTTCAATGAAATAATTAAATAGCTATCAATGC
ATTAAATATCTTAGTCTATGGGGAAGAGGAAGTCCATAAA
ATCCACAAATTCCTCAATGTTCCCTATTTAAACTTCCTTG
TTTAAGATTTTTTACTTGTTTTCACTAAATAACTCAGGTA
TTTCAAAAGGAAGTAATAATTTGGTATTCTGTTGTGACCT
ATTGATCTGATGCAATTTATCTGATAGGAATTTCAACACA
AAAAATTTTATTTTAATGGAATCATTACTTGAAAATAAAT
TACCAAAGATTTCAAGTACTTCCCCATCTCTTAATGTTGA
TGCTACCGATGACATGGAATGAATAAATATTGTACAGATC
ATTTTCTGAAAAATCAATAAATGTGTAGTTACCAAAACAG
AATAATAAGATTATTAATGAGATAGCTAATTATTACTAAA
AAGAAACTTACAAGAATTGTATTGTTATATACAAATGTTG
GTAGACCAACAAGGTAGATCGTGATTAGGGAATACACAAT
GGAACAGAAAAACTTTCTAGACAAGATAGGACAAGAGAGC
ACACACACACAAAAAAAATAGAAAGAATCAATAGAGCTAC
TATTTGATAACACAATAGGGTGACTATAGTCAATACTATT
TTAATGGTATATTTTTAAAAATACAACTCTTCTCTTTTTG
TTTGTGTGCTTGAAGCAGAAAGCAATCTAGAAAAGTCGCA
ACTATTGACTCAGAAGACTGGGAAATGAAGAGTTCATTGC
TGTAATTATTACGTATAAGAACTGCAAAATTGTTTGGAAT
AATAAAAAATGTGGAGCAAAGCAATTGTCAACAGATAAAT
AGCAATTTGGAGAAATAACCAATACAGATGACGGGTTGAT
AGGTGCAGCAAACCACCATGGCACGTGTATACCTATGTAA
CAAACCTGCACGTTCTGCGCATGTATCTCAGAACTTAAAG
TATAACAATAATAAAAAAAAAGAAAAAGAAAAAGAGAGCT
ATCTATATGCACTGATGTGCAGTAAAGACCAACATATCTG
TTAATACAAATACAAGTTAGGAATAGGTTTATAGGACTAT
TCCACTTAGGTACAAATATGTGTGTAAATATTGGAAATTA
GGAGAGGCTTAAAGTGAGACGGTCTTACTGAGTGGGTCGC
TAATTCAGGGGGTGTGGAAAACTTGGCCAGATTCAAGTAA
TGATTTTAATTATGTGTTCTTCTGTATCGCTTGAATTATT
TTGACTTAAACTGGTTATTGTACTCTAAATTAAAAACAAT
TCTTTTAAGTAAAAAATACCACTCAATATTCACAGAGAGG
CAGAATATATTCTGATGGAGCGGTAATACTATGGCTCAAT
TTTAACATAGAAAATCTTAAGAGTCAGTGTTTATATTGGC
TTTCCCATAAATTCCTCACAATCAAACATTTCAAAAATAA
ATACATGCCTATGTCTCAATAAAATGAGTTAAACATCACT
GTTTTCTGTTGAACAGTGAACTTTTAATACAGAGTTCAAT
ATAGCCTTTTAGGGAACTACCAGAGATATCAAAAAATAAA
GTAACAGGAGAATCTGATAGAACAATTAACAATTATTCTA
GCCTGTAATCCCAGCATTTCGGGAGGCCGAGGTGGGCAGA
TCTCTTGAGCACAAGAGTTCGAGACCAAAGTGGGCAGCAT
GATGAAACGTCTCTACCAAAAACATAAAAATTAGCCAGGC
GTGGTGATGCCTGCAGGTAGTCCCCGGTACTTGCTACTCC
AGAGGCTAAGGTCAGAGGATCCCTTGAGGCCAGGAGCTCC
AGGCTACAGTGAGCAGTGATTCCTGCTACTCCATTCCAGC
ATAGGTGATAGAGCCAGACCATCTCAAAACAAAACAAAAC
AACCCTGCCCTGCCCCCACAAAAAATTTACTCTATTTCTT
AGATGTAAACTTACAAAAAGCAATGGGAGAAATGTTTTTC
TTTCTCACTCAAGAGCATAACCATGGTATCAGGTCCTACA
TTTTTGTCTTGACTTTTCAGGCATCAGGGAAGTGTTAAAA
TATTTTTCCTAAAGTTTAAGAATTTTAAACATAGATCTGT
GTTTATCTATTAATATGTGCATGTGTGTAAATTTTGTGAA
AATATTTTTTTCACACAGATTTTAAATATCCCTTGGTAGA
GTAGAGTTCACAGCATTCCTGATGTACTATATACTAGGTA
GGTTTGATGTGATGTGGAATAATGATTGGGCAGTAGAAAA
TTGTATGTCCTGTGAGGAAGATAAAGAAATAGAAAATAGC
AATATAATACAAATTCAGAAAAATTGAATTTCTAAATTGA
GAGTATTCAGGAGAAGGAGTGGAATACATAGCTTGCTTCA
CCAGAGCATTCCTGGATTGGAGCACCCACAAGGGTGAACT
GAGTGTGTACCTAGACAGTGGGCATTGCCAAGTCTGCAGG
GCCTGAACTACTATCTAGGGCATGAAGGAAATGATATGGT
AATAACTTTGCTACTTGCTGTGAGAGATAGTACTCACAAA
TATTCCTCCAGTTCTCCTGTGTTTCCCAGCATTCTTTGCA
GTCTGGTTGGAGTCAATTCTGTTCAATGACTGTGAAGAAA
AATAACTTGTGCTACTTCCTTCTACTTCATTTTGTCCCCT
TGCTCCCACTGAGACCTCAGAAACCAAACGTTTCACAAGA
TAGAATTACAAATGGAAAAAAGGCTTTCCTGATTCGTATC
AGGATTTACTTGACTAAGAAATAAAATTACAATGAGTGAA
ACCACCCATATTTTACAGCATTTGTTGAAATGATAGCTAG
CATTTATTATCCTGACAAACATGCTTTTATTTGTATGGTA
CACAGAGACTTGAGCAATAATCATTTTGACTTTGAACATG
ATAACATGAAGTCCATTGTCCTTACCACAAATGTAATAGA
TAAGACAAGTTGGAGTTTTACAATGTCAATGGAAGGAAGA
AATTCTCCTCCCCTATAATGACAGAATTGGTTTCATAAGT
AAGATACAGCCTGAATCTAGACTAACATAACTTCAAACTG
TGGGGAGAAATATTACTTAGAATTTGCAGACACCCTTTGC
TTTAAGAATTATATTTGAAGAAATACCAATCATACAAAAT
ATAATGATATGTTATTTAGAAATTATGCCTGTCTCACATG
AAGAGACCAGCCATACCAGAGATATTCAGTAAAAATAATA
CAACAGAAAAACCTAATTGAAAAAAGTAACAGTATTCTAT
TTTTGTAGAGGTAGAAGTATCAGCAATGAAAAGAAGTAAA
GATAATTTATTTCTGTCTGAGATACAAAAATATATGGAAT
GTTGAATAGTAATACAAAATTATTATGAGTAAATTAATAA
TTTGGTCAATAAATCTATTTTTCTAATATGTGCATTATAC
CAAGATACACATAATTTTTTTTCGTTTTACACTTAAAGGT
GACTAAAATGAACTATAACAAGTTTTCTGGATTAAGTTTT
CTGGATTGAATAAACATTGATTTTTTTAAATTTCCAAATT
AAAAAGGTGGTGGTTGCAAATAAAAATAACTAAAACCAAG
TGTGGGTTGATTGAGTTTTACATATTTTAATTTTTTAATT
AAGTGAAATTCTAGGCAGTGAAATGCACAAATTTTAAGTG
TATAATTCTAAGTTTTAACAAGTGCATACATATTATAATC
AACAAATCAGTCAAGATACAGCATATTTCCTCAGATATAT
ATATAAACACACACACATAAAAAATTTTATTGATATTATA
AGAGTAATTTTAAAAATATTTTATTTTCTAATTGTTTGCT
CACATTACATAGAAATAAAATTGATTCTTATGAATTGACC
ATATGTCCTATGATACTGACAAATTCATTTATTAGTTTTA
GTAAAAATGTTTTCTAATTTCTTCATGATTTTCCACATAC
ACAATCATGTAATATGCAAAAAAGGTTTTATTTTTCCCCT
GATAAATTTATGACATCCTACTTTATTTTATTTTATTTAC
TTATGTTTTGCCTTGTTGCACTGGCCTGGACATCCAGTGC
AATATTTAAAAATATTCTTATCTTGTTCCTGATCTTAGGA
GAAAGCCTTCAATGTCTCATTACTAAGTGTAACATTGGTT
GAGATGAGCCATTTTTCAGATGAGGGTATCCTTTTCTATT
CCTAATCGTTGAGAGTTTCTTTATGATGAGGAATTGGGTT
GACTTTGAAGTGTTATTTCAATATCTTATATTTTATTCTC
CACTATTCCATTAATATGGTGGATTACATATTTGTGTTTT
TGAATGTTTAAATTTAAACTAAACTTACATATCTAAAGTT
ATTTCCAAGTGGTCAAAACATTTTTTTAAAGATAGGTCTG
GGAAAACTAGAAAGCCATATGTAGAAGAATGAAACTGGAT
CCCCATCTCTCACCTTATACAAAAATAAGTTTAAGACAGA
TCAAAGGATTGAATCTCAGACCTAAAACCCTAAAAATTCT
AGAAGATAGCATCAGAAAACTCTTCTAGACATTAGCTTAC
GCAAAAAGTTCACGACTAAGACTCCAAAAGCAAATGCAAC
AAAAGCAAAAATAAATAAATGGAACCTAGTTAAACTAGAA
AGCTTCTGCAAAGGAAAAGAAATAATCAGCAAAGTAAACA
GAAAACCCATAGATTGGGAGAAAATATTTGCAACTATACA
TCCAACAAAGGACTAATATCCAGAATCTACAAGGAGCTCA
ATCAGCAAGAAAAAACAAAAGATCCCATCAAAAGGTAGGC
AAATAATATGAAAAGACAATTCTCAGAAGAAGATACGTAA
GTAACCAACAAACATGAAAAAATGCTCAACATCACTAATC
ACCAGGGAAATGCAAATTAAAAGCACAAGGAAATATTACC
TTAGTCCTACAAGAATGGTCAGAATTAAAAAGTAAAAAAA
TAATACATTTTGGTGTGGATGTGGTGAAAGGGAACTTTTT
TTACACTGCTGGTGAGAATGTAAATTAGTACAATTACTAT
GGAAAACAGTATCGAGATTCCTTGAAGAAGTAAAAGTAGA
ACTACTGTTCGATACAGTAATCCCACTACTGGATACCTAT
TCAAAGGAAAACAAGTTGGAACCAAACTAAGTCCCCATCA
ACCAAGTAGATAAATAAAATGTCCTCCAACTTCATCCAAG
TTGCTGTAAATTCCAGTATTTTCTTCCATTTTATGGCTGA
GTAGTATTCCATGGTGTGTGTGTGTGTGTGTGTGTGTGTG
CCAAATCAAATTCCATAAATATTTCCTCTTTGTATTTTTA
TGTGAAAGTGAAATTGAAAGTTCATGATAGTCATTAATTG
ATTTAGCTAATCATATTGAATTATGAAACAAAGAAGACAA
TTTCCAAGGTTCTTTTCCTCCTGCTACATGTACTCTCTTG
TTTAATGTGTGCTATAGATTTGGATTATGATAGGAAGAAA
GAGTAAGAATTCATGTTTTTTGATGGATAGATTGATCTAC
ATATCAATCTACAGATAGATAGTCATAAAAGTGTACATAA
AATGGTAGCTTTATCTCATGACAGGGTCTAATAGCATGAT
ACTCTGGTGTCAATAAGGAAAGCTAATGCCCAAGTCTTGA
TTTCTAATTAATATTCCTCATTTAAAGAAACAAAGATTGC
TTGGGCGCAGTGGCTCACACCTATAATCCCAGCACTTTGG
GAAGCCAAAGTGGGCGGATCACCTGAGGTCAGGAGTTCAA
GACTAGCCTGATCAACATGGAGAAAACCCATTTCTACTAA
AAATACAAAATTAGCTGGGCATGGTGGCGCATGTCTGTAA
TCCCAGCTATTCGAGAGGCTGAGGCAGGAGACTCTCTTGA
ACCCAGGAGGTGGAGGTTGTGGTGAGCTGAGGTCATGCCA
TTGCACTCCATGACCTCAAGAAGAAGGAAGAAGAAGGAAA
CTCTGTCTAAAAAAAAAAAAGAAGAGAAGAGAAAAGAAAC
AAAGATTGCTGTGTGATATTTCAGGATAGGATAAAAAAAA
AATACAAAATGAACCTAAAACATTGTTTTAGAAAGAAAGT
AAGTAAGACCTCAAAGAATCATAAAATGTGTCAAAAGGAC
AGGAAAGTCAGCCAGGAATTGCTTTCATTGGTAAATCTGT
GACAGTTTGAGTATAAAAATGAATAAGGTAGTCATAGATT
GTAACTCTTTGAATAAAAGAAGAATTCATCATTTTAAAGT
ACACATGTATGTATATACTGATTAATAAAAGAATAAATAA
ATGAGATAAAAGCAAAATGACTATTAGTAAATAAAGAGGA
AATAAGGAATAATGTATTAAAAATTATAATGGATAGTCAA
CCCAATGGATTAAAGTTTGAAAACTAACAAAATATTACAT
AGACATAAAGTATCCCCTACACATTACTTATTAATTGTAA
ATTGAAAGGCAGTGACTTGTCAGGGTAGAAAACTTGTTGT
CACTACCTTAACAAGTCTTCGAAACTAACATTAGTGTTTT
AGGGTAAGTCAACATCACATACTTCCAAACAGGATATACT
GTGAAGGATAAATCAGTTTATTGCCATTTTTGAAAATCAC
ATTGAAGGGGTGGCCTGCCCCTCCACACCTGTGGGCGTTT
CTCGTTAGGTGGAAAGAGAGACTTGAGAAAAGAAATGAGA
CAAAGTATAGAGAAAGAAAAAGTGGGCCCAGGGGACTGGC
GCTCAGCATACAGAGGACCCACGCGGGCACCGGTCTCTGA
GTTCCCTCAGTATTTATTGATCATTATATTTACCATCTTA
GAAAAAGGAAATGGCAGGATAATAGGATCATCGTAGGGAG
AAGGTCAGCAGTAAGACATATGAATAAAGATCTCTGTGAC
GTAAGTTTAAGGAAAAGTGCTGTGCCTTAATATGCATATG
TAAACGTCTCCATAAGTCTTTTTAGTGCATAAAGAGCAGC
ATTGTGTGATATGCATATGTAAACATCTCCATAAACCTTT
TTAGTGCATAAAGAGCAGCATTGAGCTAGCAAGTCCCACC
TTTCGCCCTAAGGCGGTTTTCTCCTTTCTCAGTAAACAGA
ACATACAATCCGGTTTTACACCGAGATGTTCCATTGCCCC
AGGACGGGCAGGAGACAGATGCTTTTCTCTATCTCAACTG
CAAGAGGCCTTCTTTCCTCTTACACTAGTCCTCCTCAGCA
CAGACCCTTCACGCGTGTCAGGCTGGGGGACGATCAGGTC
TTTCCCTTCCCACGAGGCCATATTTCAGACTATCACATGG
GGAGAAACCTTGGACAATACCTAGCTTTCCTAGGCAGAGG
TCCCTGTGACATTTGGCAGTGTACGTGTCCCTGGGTACTT
GAGATTAAGAGAATGGTGATGACTTTTAACAAGCATATTG
CCTTCAGGCACTTGTTTAACAAAGCACACCCTGCACAGCC
CAAAATCCGTTAAACCTTGAGTCACCACAGCACATGTCTC
TTGCAAGGACAAGGTTGGGGATAGGGTCACAGATTAACAG
CATCTCAAATACAGAACAAAATGTAGTCTCTTATGTCTAC
TTCTTTCTATATAGACACAGTAACAGTCTGTTCTCTCTTT
CTTGTCCCCACGTCACATCACCTGAATCTTATTAAGAAGA
ATCTGTGTCCAATTCCAACTAGAGAGGCATTCTACAAAAT
AACTGGTTTCTACTCTTCCAAAATTTCTATTTAGAAAGAT
ACAGATAAATAGTGTAAGACACTGCTACAAATTGCAAGAG
AATAAAAAGCCTTGGCATCTAAATAAAATGCATAATGCTG
GATTGGAACAAGGATTATGAAAACTAACAACTTCAATGAA
CAATAGTAGGAGAATTGGCTCTGTTTATGTTGGATTATAT
TACTTATCTCCTTAAATAAAATCAGAATTTATGATTCTAT
ACTGAGACACATTATGGATGGATGGATAGATGTATACATA
TAAAAGAATAAATAAATGGGATAGGAGCTAATTGATATCT
AGTAAAAAAGAAGGAACAATGTACTTATAAATTATAATGG
ATGCTGAACTAAGGAAGGTTTGATAAGTAACATAATAATT
ACATAAATAGATATGTATCTGTGTTTATTAATAGATGTAC
TTTTGTGAATTTCAACAATTTACTACGTACAAACATATGT
ATCCATGCCTTGATTGGTTATTCAAATTAACCCATTACAT
ATACATTATAAATGAAGATAAGAAACTTCTCTCTACTAAT
TGTCTAGACCATTTCTTCACTGAAATGAAAATGCTTATAT
TTAAGATAATTGTATTTGATAGGAGAGGACTATTGTGCAT
TGCTATTTGGTTTGATAATTTTCTTTAAAATGAATAAAAC
TCTTGCCAGATATGAAGCTTTCAGCTTAGTCATATCTCAG
TTATGCCAATCAGAAAGGCAATCTGGAAACTGAAGATTCT
GTGAATAGAGCATTAATTTTACTGCTGAATAATTTAAATG
TGGTTACACAGATATTCCTCAAATCTCAAAATGATATAAA
CCACAACTATGCTCTTGTAACTAGCAAATTTATGTTCACA
GATAATGTAGAAAAAGTTTTAGCAGTAGAGAATGAGAAAA
AGAAGGAGGTAGCATTAAATATTAAAATTTGGAATCATGC
AGAGTATGGCTAACATCTTCATCCAAAAAGATATTTGTAA
TGAGGAAAAAGATTATTCAGGAAAGATTCATTTGAACTGC
TGTATACAAGAATAACTAATCATATGCTTTTCAAGTAGTT
TGAGAGAAAAATGATTTTTTCTGAATTCAATAGTTCTTAT
AAATCCTTTTTGCTTATATGAACAAAGTTGGAAGCCATGT
GGACAATATAGCCAGATTATTTAAACTGTGTAGATAAACA
TTCAGAATAATGTAATCCAAATATAATATTTTATTTTTCT
CATATATCTTAATTTTAATCTCAACATACACATTCCTTTT
CTATTTTGCATAACAAATGACACACAGTAACTTGGGCGTG
ATTTAACTGAATCTTCTTACGGTCTCACAGGTGGCAATCA
AGATGTGTGCTCAACAATATTCTTTGGCAGAGATCAGGCT
CCTTTTCCAAGTTCATATGGTTGTTAACAGAATTTAATTC
ATTTTGTTTCGCTGCCTCTCAGTGGGGATTGTTCTCAGCT
CCCACACCTGAACACACAACTTTCTCACACACACTCTCAC
AACTGGGGCGCTTACAGTAGAAAACTATTTTTTGTATCTG
AAAGTGTCTCTCTTTTTAGAGTGTCATTTGATTAACTCTG
GCCCACCTGGCATAATTCTCCTTTTGTGTAATTCAAAAAC
AGCAAATATAGGAACTTATTCTCATCTGGAAATTCCCTTC
ATGCTTCCCACATTGTCACAAAGGTGATCTCCATCTATTC
AGAGGTTCCATTCACCCTCAACATGAGACATAATATGGGG
TGTGTGTATCAGAGAGTGGGATTTGGATCATTTTAGAATT
CTGCCTAGCACAACTTCATTCATTTTCAATTCCTGAATAG
TAAATAATCACAGATTTGCCAGTTAATGCAACCTTCATTA
TTTTCTCAGGGTTACTCCAGGTCAGGGGTTTGGGCACAGC
ACAGGTAGGTTCTCCGACCAGGACCTCACAGGGTGTGATC
AAAGAGTAAATGGGGGCTGACATCTCATCTAAGGTTTATA
GCCCAATTCTAAGTTTAGAACAACAACAAGCGTGTTGGCA
TAATTCAGTTGCTTGCAGTTGTAGAACTGAGAACTTTTTT
TTTTTCTTCCTATCAATTGGGACCATTTCAACTCCTAGAG
ACTGCCTGCTGAAGTCTACCCCATGACACGTTCTGCAACA
TAGTAGGTTTTTTCCATAAGCACAACAAAAGAATATTTTT
CACTTCAACTGAATCCGACTTATTTTAAGTTATTTCAGGT
CTACTCATGTTAATTACTGCAGACAGTCCCTGACTTAATG
ATGGTTCAACTTAAGATTTTTTTGACTTTACTGTGGTGCA
AAACAGATATGCATTCAATATGCTCCACTACTTACAGTGG
GGCTATGTCTGGAGAAACCCATCATAAGCTGCAAATATCG
TTAAGTAGAAAATGTACTTTTGACTTATATTTTCAACTTC
TGGTGGGTTTATCAGGATGTAGCCATCATAAAAAGAGGAG
CATCTGTATTCTGATTAACTAAAACTCAGCTGATTAGGGG
CCTTGATCACATCTTTAAAATCCCCTCTATGTATTTAAAG
AGAAATTAATCTTTCTATGTATTTAAATAACAATTAATCT
TTTTAAAAAAATTCCTGTCATAATACAAGGTAATATAATC
ATATCATATTCACAAGTTGCATTCACAATCTAAGAGAGAA
GATTAGATAGGACATATAAAACGAGGGATTAGAATCTTAT
AAATATGATTGTTTGTGAAATAATTAATTGGGGCATATAT
CTTCATTTTTCTTTTAAAAAATGTTTTATTTTATTTTTCA
TTTATATGGGTACATAGTAGGCATGCATATTTATGGATTA
TATGAGATATCTTGATACAGGCATACAATGTATAATAATC
ACATCAGGTTATTTTTTTCAATTTAAATCTGTACTATCGT
GACTTTATGTGTATTTTTTCTATATAAACATTTTAAAAAT
TAGTGATACAAATTAAAATAAATTAAAACAATAATTTCGC
TTAGCTCTTATCAGATGAATAAGAGGAATATACACTTTTT
CTTGGTGTGATATATTAAAGCATTCTGGAAAAACTCAGAT
GATTTAATACTAGATATCCATTATTATTTAATATTAAACT
TTTAGTAAGAGTTATTACTATTATTGCTATTAAATTTTAA
TGTAAATCATAAGGATTTAAGGAGTTTATTTGAGACAACT
TGAAACAATCATTTCTGAACTCTTAGTTTCACACAAAATG
AAAAAAGAGATCAGAAAATACATGGAGAGAAGTTCAAAAC
TGTAGCACTGAAGGACCGCATGCCTGGAGAAACCCTTCAG
TAAGAAAAGCAAAACTTTTCTCTTGCCATCCCACTCCAGT
CAATTGGCTCCAAAGTAATGACTCTACAATGGAACCTTCA
AAAGCAAACCTCAGACACCACAACCATGAACATATTCCTG
AATGGTTCACAGTGCATTTGTGTACCTAAACATTTCTGGA
AATACTTGTTCATTTTTTTTTTTTTCTAAAAACATTATAC
ATTCATTAGCACCTTCTAATTCTTGGATTCCCTAGTCTTG
GTTTACCACTATTTTGATTTGTTAGAGTTTTTGTCTAGAT
TTTTGTTTGTTTTTTGCAGATTTAATTAACCATTGTTCTC
TCTTCAATTTACTTTCATGTACCTAGGTTCAGACATGTCT
CTCCTTGTTTTGAAGAGTCAGTTAATTGGAACTAAAATCT
TGATTACAGTTTCTAAACTGTGTCCTTGCTATACTCTTCT
CCACCCTTCTCCAACCCATCCACAACTCTGGATTTAGATT
TCTAAGAGAAGAAATACTGAGATCACTAGATACTTTCTGA
AGTACCTTCTCAGAAGCCACAGCGTTACAAGGAGAAGTGC
TGAAAAGTAGATATGAGAATACTATCAACCTAAAAAAAAT
ACACTAGAAAATTGTCTCTAAATATGTTGGTTTTATTTAA
GGATAAGAAATGAGGATTATAATCTGGAATGCAGGGAATG
ATAAAATTCCCAGTGCATTCAGTGAGGGAAAGGGTAAGAA
GAACTTTTATTAGCCAAAAGAGATTTACGTAAGTTCCTTA
GAAATAGATTTCATTGGCCCCAGAGGTTCAAAGTCAGAGA
TGTTGTCAGTTCATTGGTGGAGATGCTGTTACTGGGCAAG
TGCTTTTCTAAGAACGTCTTACCTGAATGACATAAGTCCT
AAAGAATGCCTAGTGATAACCTTTATCAATGCAGGAGATA
TGTGAAGGACATAAAAGGAATTTTAGAATGTCCTTAGAAA
TAGTTCTTATCTCAAACACATAAACATGAGTCTCCTCATC
TTCGGGGCTTTTCATATTCTATTTTGTTTGGGAAGACAAA
AATGATTTCATCCTGGTATCTGCAACTTTCACAGTACAAA
TACACTGTATATGTTTTGTCACACTTTCGGAGTAAATCTT
GACAACACATGTAACCTGGTGAGCTAAGTTTTTCTCTGAC
AAAGTGTCTTCCAAGATTCATTGTCCTCATGGAGGCATAA
AACACTGTGCCATTGATGGAACACCAAGATTAAAAAAATA
CTAAAAGGATAATCAAATAATGAAATATATAGCTGCAAAA
TTCTATATGATGTTATGATATTTGTTACATAAACTTGACA
ATAAAAATTTAGAAACATTGTATATAGTAATATATACAGA
GACATAACTTGTGTTTAATATGGTTTAAAGCATTTTAGCT
TGATTATTGTTTGATAAAACATCTTGTATTCTTTGAATTT
AGAAACAGATCTTCTTTTTCAAAAGTCAGAAGTTTAGACT
CATTCTCTATGATGCTATCCTTTCTAAATGTATTTGTCTC
TATGACCATTATTTTAATGGTCATAGAGGATAATAAATAC
TTTCAGAGACAAAAGTCAACATTTTCTCATTAACAGAAAC
CTATGGACAGCTATTTGCCTTTATCGTAAAACAGAATTAT
TCTAATGCAGATGTCTCCTAATAGCATAAAGCAGAATAGT
GTTCATAACTTTTACACACTTCTTTTAACTGCTCTTGTTT
TATCAGAAATATCTTGACTCTGTTAATACATTTTCTATTG
AGGTAAATTATGTAATAATCTAGGCCTCAGGTTACTTGAC
TATAAAAGCAGTTTGGAAAGACAGGAATAAAAGTTACTTT
CAGAAACAAGATTTTTCAGTCTAACTTTCCCTGCCCCTTC
TGTTAACAGTGTTATTCTCCCTTAACTCACTCTTTATTAT
GAATGAAATGGTGACATGTTAATGCTCAGCTATCCTGTAA
TTGCTGAGTGTTGTTTGCTTCCATGAATTCCTGTTAAATA
TATAGAATGGAAAAATACAGATTTTTATTATTTGTATCAT
TATACACTATATAAAATAATTTATATCATTCAGATCACAA
TATCCTCAGGTGTTGAGAAATTTTTTCATAGCTTAGACTT
GTAATATATTGTGAGTTGCCTAGGAAGAAAAGATGTTTCA
GGCTTCAAGTTGCTTTTTGTTAAACATAAATGAGGAGCGG
CAGATGTTGATGAGAGTATCTGAGAAAATTCCAGTTTTTC
TTTTCATGTACTATAGATCAGAGATCAGTTATAGCTCTCT
GGCAAAAGAGAAGGGAAACATCATCTTATCATTTTTTTAC
TTACACTGAGCTATCAGTGGAACTGTTCTTTAAAATAGAA
TACAGATACTTCTTACAGTTTTTGACATCAGTAAGAGGTA
TAATGATAACACGCTATGTAATAGCTTGATGCCTCTTTAT
GTTTGGAATCTTTTCCAGGCCCTTCCAGAAAGAATGGGCT
ACCTGATGTTTGTCCCATGCCAACCTAAGTAGATGGCCAG
CCATTTACCAAATGATGTCCAAAATAAAGTACAGCGTGAA
AGTAGGATAAATGAGAATAAGTGCCCAGCAGGATGAAGGA
AAAAAAACATAAGGTCCTAAGAGCAAATGTTTAGAGCCTC
AGAACCAATGAAATAAGGAGGTAGGAAAGCAAAAGCCAGG
AAGAAAGGACCGAAACAGGCCAAGGGGAAGACCTTTTGTC
CTTTTGTGGTGGCTCATCTCTTCTTCAAGATGAGTATATA
GAAATTAGAGATATAAAACTCAAATATGTGTGTTTTAGTT
AATTCAATACAATTTCGTTCAAAGATTTCTATGATCATTT
ACTAAAGGTTGTTTAATAAGTGCTACTTTATCTGAATATT
TTATATTCAAAGATAGATGAAGCTAATTAAAGTATACTCT
CATTTCAGTTTCTTGAAAATGTGGTGAACAATAAATTTGA
GAATTTCTGTATAGTACGTATTTAATAAAAATCTACCATT
GTTAATGAAGTAGATTTAAACTAATTTTGTCCCTCTGAAT
TAATAGTTTTAAGCAATGGATGGATGATACACGTTACATT
CAGATAGCAGTGATCTGCCCTAAAACTGTTAATATATGGT
AATGATCCTTTCATATCTTTTATCTGTTCTACATTTTCTT
CCAAAAGAAAATTATGTAAAGGTCACCACTGTTTGTGGGG
AAAACATAAAATTTTACTACTATTCTGTAGTAAATCCAAC
AGAATGAGCACAAGTTAATTAAAATATTTTCCCCCTTGGC
CATTATGAAATTACCTGCACACAGTTAAGAGTATAAAATA
GTCTTACCTGATTTATGTGACTGATAAAATGTGCTGTAGA
TTTGTGTGACTGATAAAAACTGGTACCCAGGTTGGAAATA
CATATATATAATATACATATATGTGTGTGTGTGTGCATGT
GTTTCCATTTTTAAAGTTTTTAGCATGTAAATTATTTAAA
TTTTCTTATTAATATAAATTAAGTTTGCTGTAAAAGATGT
AGAGGGAAATAAGTTCTTTTTTTAATCTAAAAGGTTTCTT
GTGGTTGATGCATCTTATTTTCTTATAAAACATTTTTTAA
CACATATTTCAAGTTACTAGGCAAGTATTTTAGGAGCAAA
TTTTAAAAGGGACCTCAAAATGGTATGTAAAGCTGTGGTG
AGGAAGATATGCCAAGGCAATATTAGAATACAGAGGTCAT
CATAATTTTATTTATGAAGGTTATTGAGTTTCTGGTGAGG
AAGTGAAAACTCACCTGCTTATTGATGGAAGAGTAAGAGT
TTGCACGATAAAAAATGGAAGCCAAAGCCTCAAATGAGGG
ATAACAACATGTCCTACAATCTCAATGGAAAAAACTGAGC
TTTTAAAGGAACTGGCAATGCCATGGAGCCATAGTTGAGT
GATTGAAAAAGGTTATACGTAACTTGAGGTTGAACTAGTA
GATAGAGAAAGACTTTAGAGTTAATTCTAAACTAGTGGAT
GCTCTATTAACATTTGAGAAATACTATTCATGACTCTGTC
TGAAAAACTGGTTAGAATCAAACAAAAAATGCAAGGGAAA
GAAATAAATTTTTCAATAATTTTGGAGAAGTTAGAGGAAG
TTGGATTATGAAGGTGACAGCAGAGAAGGAAGGAAATGCA
AAGAATTGAGACAGATTGTGTAGTTCTAATTCACAGGATT
TGGTGATGAGCTGAATGTGTGTTACAAAGAAAACGCAATA
TGTAAAGAATGAGACACAAGTAGTTTTAATTGAACAACTG
CATGGATTAAATTTTTATTTATTGAGCCTTGTTGTTAGGG
CCAAGCATTGTAAAAAATTCTGGTTCTTATGAAGCAAATG
TTGAAGATGTTAAGTAGGTTTATGTGGATAAATAAATGTG
TATAAATGAAGTAAAATTCATTATAATGACATTATACATA
AATAGGGCAATTTTAGGTTGAGTTTTTAAATATCCTGATG
TCTAATATTATGAAATATTAATGACCACAATGAATTGTTT
AAAAACTATTAAAACCACTAAAGACATGAAAGAAGAAGTA
TGAAAAACAAGAAACTTACATGTCGATATTTAAAGAACTA
TAAACCAATATTAAAATTGGACTGATGCAGTTTTAACCTG
GATAATTAAATGCTGAAAAAGATGCAGAGCAAGTGTGAAG
GCAAATATAAAATGGCACCAAAGTTGGGGAGTTTCTTATA
AAATCTAATTTATTCTGATCATACAACCCAACATTCTGTC
TTGCTATTTGCCCAAGAAAAATGAAAATATGTATCCACAT
AAAAATCTGAATGCAAATATGGAGTGGTTTAAATATAAAA
TGAAAACAATCAAAATGTCTTTTTAAACAATATTAAATAG
ATATATTTTCATAAAATACTTCCATCTTTAATTAGCTACT
GTGCTGATAAATCTCCAAGAGTTGTGTATAATTCACAATA
ATATCCAACCTCAGTTGACCAGGGGCACTGTTTTTTTTTT
AAATAGAGAACTAGATCTAAATGATCATATAACCCACTTT
GGAAACATAAGTCTATGGGAATATTTTGGCACCAAATAAT
TCAGTTCTATATATCTATGCTAAGTAACTTATCCAAAATA
TGGAGAATTACATACTATAAAGTATATTGTTCATTATTTA
AAAATATACAAATAACTTAAATGTTCAACAATGGAGGAAT
GGTTAAGAAAATTCTTTCAGTCAATAAAATACGACATGAC
TAATTGTGATAGATGGGAATACTGTGGTAATGTGTAAATA
TATGTGTGTGTGTGTATATATGCTGAAAAAAAGCTGCAAT
AAAAATGTTTCACTATTATTACAGGTATATAAAAGAAAGA
GTAAATATAAATATATATATATATCAAAAAAAGCTGGAAT
AAAGATGTTTCACAATTATTACAGCCATATAAAGAAAAAA
GGAAGCATATCAAAATATTAACATTGATTATATTATGATT
ATAGCATTGCAAATTTTTGAAATATGTATTTTCTTTTTAA
AATAGTCTCTGGGAGACTTTAGCACCAGGTCTGCCAATTC
TATGCCACCAAATAGAAGGGCAGAGAGAAGGCGTAAGGAT
ATTTTGAATCATCTCCAGAAGTGTAGTTCTAAGAGATTCC
CCCGAGAGGGTTATTTCTGGGTAGTGGGGGAGGGACTGGA
AATTAAGTAAGAATTCCCTTAAGAATTGGTGGCTAGTTAG
CTGAGTGGCGTTCATCTTTGGTGAGGTGTGTTCCTTTCTT
TTAAAAACATTGTTTATATAACTGACACTTAACAATTGCA
CATAACACTGCATGTTCTCACGTGGAATCTTAAAGAGTTG
ATTTCAGAGAAGTAGAGAGTAGATATTGGTTACCAGAGGA
ACCTAAAAAGTTGATCAGTGGATCAAAAGCTTACATAAGA
CAGGAAGAGTAAGTTCTGGTATACTATTACACAGTAGGGT
GACCAGAGAAAATTGCAATTTACTGTCAATTTCAAGATAG
CTAAAAGATAAGATTTTGAGTGTTATCCTCACAAATAAAT
GATAAATGTTTAAGGGGATGACAATTACACTATGTATACA
AACACTGAAACAAAACATTGTACCCCATAAATATATACAA
ATGTCTTTAACTTTTAATGGATGAAGGAACCGTGATATAA
TCACATATACTAGAATGTTATTGACCAATAAAAATAATGA
TTAAACTTTTGATACATTCAGTGGCAGAAATGAATCTCAA
ATGCATTAAATGAGAGAAGCCAGACTCAAAAGACTGCATA
CTGTTATAATCCATTTATAAAACATGCTAGTATAGGCAAA
ATTATTGAGGCAATAAATGTATCAGTTGCTGCTGGTACAC
AGGCTCAGGGAAGTGATGTAACACAAAGGGGCATTGGGGA
ACTTTTTGTGGTATTGGAAACATATATCATGATTGTTTTT
CCACGAAGCATTTGTCAACATCCAGAGAACTAGATGGAAT
TAATGATTTATTTTGCTATATGTAAATTTTAATTCAGTAA
ACATGACTAAAAAACCATATATAATCCAGCTATCAATTTT
ATCAGTACATAAAAGTGTTCTGTATCGGTGATAGTAAACT
TTAGTATCTGTATTAAATTAAAATTAACATAAACTGTTTT
CAGATTTTGTCTCTAAGGTGAGCAGAATTAAAGAATTTGT
AATGTTTTATATTAAACTCACAAAAGTATTAAAATATAGA
ATATTCAATCTGTATTTCTTTGATAACACATTTTTATCTT
TTTATTCTTAGTAGGGATAACAAGTAATTTAAAGCAGTAA
CAGAAATATCCTTTTTTAAAAAAATTCCTAGTGATCAAAT
TTAATAAAAGTTGTATGTCTTATACTTAAAAATAGCAACT
CTTTACAAATGGAGGGAAAATAAAAGGAAATTTAAAAGGA
AAATTTTATAACCTATTTTATAGGGCAATATAATGGTCAA
TGGTGGTTTTGGATTCTGCATATTAGAGTCATTTACTGCA
GTTTCAACAACAATGTTTTTAAAATCACATAATTCTTACC
ATGGTCCATGTTATCTACTATTATTGACAAAATGGTATTT
CTAATCATTTCCTTATTTTAATGAATATATATATATATAT
ATATTTTTTTTTTCTTTCTTTGAATGCTACACAATTTACA
GGAGGAAAAGAAGCCAGCCTTCAAGGACATACACTGGGGG
AAAGCACAGTCTTCTCAAAAATGGTGCTGGGAAAACTGAA
TATCCATATCCAGAAGAATAAAGCTCTCACCACATAGAAC
AATCAAAATGCATTAAAGACTTAAATCTAAGTCCTGAAGC
TAATAAACTACCTTAAAAGAAACAACAGCATCACTGAGGT
AACAATTCAGGATACTGGTCTGTGCAAAGACTTCTTGGGT
AAGATTTCAGAAGCAGAGGCAGCAAAAGCCAAGAAAGACG
AACAGGATTACATCAAGCTAAAAATCTGCACAGCAAAGGG
GGTACTCAAGATAGTGAAGGGACAACATAAAGAATGGGAG
AAAATATTTGCAAACTATCCGCCCTGCAAAAAATTAAGAA
TATAAGGAACTCAACAACAACAAAACACCAAAAACAAAAC
AAAACAACAAACAAATGAGCCAAAAATCTAAACAAACATT
TCTCAAAAGAAGGCATACAAATGGTCAGTAGGTATATGAA
AGAATGCTCAACATTAATAATCATCAGAAAAATGCAAATC
AAAACCATAAGGAGCTATCTCACTCCAGTTAAAATGCCTT
CAATGAAAAAGACAAAAAAAATCACAGACTCTGAGAAAGA
GGCAGAGAAAAGAGCACTTGTACTCTATTGGTTGGAATGC
ATAGTATACAGTCATTATGGAAAACAGTGTGGAGGTTTCT
CAAAAAGCTAAAAATTGAATGACCATATGATTCAGTAATC
CCATTGCTGGTTGTAGAGTGAAAGGAAAAGAAATTGGTAT
ATTGAAGAGATATCTGCATTCTCATGTTCACTGTAGTAAC
ATTCACAATTGTCAATATATGGAATCCTCATAAGTGTCAA
TCAATGGTTGCATGAATGAAGAAAATATGGTATATATAAA
CAATGAAGCCATGCAAAATAATAAAATCCAGTCATTTGCA
GCAATATAGTTGGAACTGGAGATCATTATGTTAAGGGAAA
TAAGCTAGGCACAGAAAGACAAATACTACATGTTCTCACT
CATATATGGGAGCCAAAAACGTGGATCTCATGGAAGTAGA
GAGTTGATTCATGGTCACCAGAGATCGAGAAAGATAAGAG
AGATAGATGGATGAAGAGAGGTCAGTTAATGGGTATACAA
ATAAAGTTAGATTGGAGGAATATGCTATAGTGTTTAAAAG
TACAGTGGAAAGATAATAATTAACAATAATGTATTGTGTA
CTTCCAGATAGCCAAAAGAAAAGAATTGGAATATTCCCAA
CATAAAGAAAAGATGAATGTTTGAAGTGGTAGATATTCCA
ATTACCCTGATTTGATTATTACCCATATTGTATGATATTG
TATGCATATATCAAAATATCACATGTACCCCATATGTACA
ATTATTAATATGTATCATAAAAGTCTTCCTCTGAATCTAA
AATTCAGTTATGATAAATAATTGTGAAACGCAGAATCTCA
TTATTTGAAGGTCAACCGATCCTGTTTAATAAGTACCAAT
AATTTCACAACTGTGTGTATTATCTTATTCTCATGTGATT
AAAAGTTAACTCTGCTCTACTTTACTATTACAATTACCTA
TACAAAAGTTTTAATGTGCCTGGTTTTTATACATATTTTT
AAATGCTAATATTTTGATATTTCTGTAGTTTTCATGGTTG
CTGTATAATTTTTCTAACATTATCTTCTTAAATTTAAAAA
TAAACATTTTATGTGAGTGACTGAATTATCAACCAAGGAT
TATTCTCTAATGCTATTTAGCTCATGATATTATGTACCTT
CTACCTCCATGAAAGATGAGGTAGGAATTCAGGGAAGATG
ATAGTCAGCAATAATTAAAAACAGTATGTTTTAGGGAAAT
CAAATGCCTATAAGGATATGTATGAAATAAGTGAAATATG
GCCAAATGTAAGAAAATAGGGAATATTAGAATTTTAGACA
AATAGGGAAATGTAAACCAGATTGAAAGAATATTAATTCC
TAATGCTAAAGCAAAGTGCTGACCCAAAATATCAATCTAC
TGACCATATTTGTTTCTAAACCCAAATGTTTCTGACCCTT
TGACCCTGTGTTATATGGCATCATATATAATGGTATTTTA
CCCTATATTATATACCAAAATATATAATTGACCCTATATT
ATATATTAAAATAATTATTATTGAATGTCAATGTTTAAAT
TTTATTTTACACTTTTCTCACAATTTTTTTTAAAGACAGG
GTCTCACCCTGTCACGCAGGCTGGAGTTCAGGGCTGGGAT
TATAGCTTACTATGACCTCCAAATTCTGGCCACAAGCTAT
CCTCCCATCTCAGTTTCTCAAAGTGCTGGGACTACTGGTG
TGTGCCACTATGTCTTGCTAATTTAAAAAAAAATAATGTG
AAGCGTCTTGCTTAGTTGACCAGGCTGATCTCATCATACT
CCTGGCTTTAAATGATCCTCCTGACTTAGCATCCCAAAGC
ACTGGGATTACAGACATGAGCCACGTCAAGTTTTGTTCTT
CTTGCTTAGGTGTTCTTCTTGCTCAGGATTTTTTGTATCT
TTTCTCTGCCTCTTTTTCAGGCTTTGCAGGCTCCTTTTTC
GTTCCATAGGAAATTTGAAGTAGATTTTTCTAAATCTGTG
AAGAAAGTCAGTGGTAGTTTGATGGGGATGGCAGTGAATC
TATAAATTACTTTGGGCAGTGTGGCCATTTTCACGATATT
GGTTCTTCCTACCCATGAGCATGGAATGTTTTCCCATTTG
TGTCCTCCATTATTTCCTTGAGCAGTGGTTTGTAGTTCTC
CTTGAAGAGGTCCTCCACATCCCTTGTAAGTTGAATTCCT
AGGTATTTTATTCTCTCTGTAGCAATTGTGAATGGGAGTT
CACTCATGATGTGGCTCTCTGTTTATCTATTATTGGCATA
TAGGAATTTTTGCATGTTGATTTTGTATCCTGAGACTTTG
TTGAAGTTGCTTACCACCTGAAGGAGATTTTGGGCTGAGA
CAATGGTGTTTTCTAAATATACAATCATGTCATCTGGAAA
CAGAGACAATTTGACTTCCTCCCATCCTATTTGAATATCC
TTTATTTCTTTCTCTTGCCTAATTACCCTGGTCAGAACTT
CCAATAATATGTTGAATAGGAGTGGTGAGAGAGAGCATCC
TTGTCTTCTGCCAATTTTCAAAGGGAATGCTTCCAGCTTC
TGCCCATTAGTATGAAATTGGCTGTGGGTTTGTCATAAAT
AGCTCTTACTATTTTGAGATAAGTTCCATCAATACCTACT
GTATTAAGAGTTTTTAGAATGAAGGGTTTTGAATTTCATC
AAAGGCTTTTCTGCATCTATTGAGATAATCATGTGTTTTT
TTGTCATTGGTTCTGTTTATGCGATGGATTACATTTATTG
ATTTGCATGTGTTGAACCAGCCTTGAATCCCAGGGATGAA
GCCGACTTGATCGTGGTGGATTAGCTCTTTGATGTGCTGC
TGGATTCGATTTGCCAGTATTTTATTAAGGATTTTTGCAT
CAATGTTCATGAGAGTATTGGCCTGAAATTTGTTGTTGTT
ATTGTTGTTGTTGTTTTTGTGTCTCTGCCAGGTTTGGTAT
CAGGATGATGCTGGCTTCATGAAATGAGTTAGGGAGGAGT
CCCTGTTTTCCTATTGTTTGGAATAGTTTTAGAAGTAATG
GTACCAGTTCCTCCTTGTACCTCTCGTAGAATTTGGCTAT
AAATCCATCTGGTCCTGGGCTTTTTTTGTTTGTTTGTTTG
GTAGGGTATTAATTACTGCCTCAATTTCAGAACTTGTTAT
TGGTCTATTCAGGGATTTGACTTCTTCCTGGTTTAGTCTT
GGGGGTGTACGTGTTCAGGAATTTATCCATTTCTTCTAGT
TTTTTAGTTTATTTGTGTAGAGGTGTGTATACTATTCTCT
GATGGTAGTTTGTATTTCTGTGGGATCAGTGGTGATAGCC
TCTTTGTCATTTTTATTGTGTCTATTTGATTCTTCTCTCT
TTCCTTTTTTAGTCTGGCCAGAGATCTATCTATTTTATTA
ATCTTCAAAAAACTCGCTCCTGGATTCATTGATTTTTTTG
AAGGGATTTTCGTATCTTTATCTCCTTCAGTTCTTCTCTG
ATCTTAGTTGTTTCTTATCCACTGCTGGCTTTTGAATTTA
TTTGTTCTTGCTTCTCTAATTATTTTAATTGTGATGTTAG
GGGGTGGTTTTGGATCTTTCCCACTTTCTCCTGGGGGCAT
TCAGTGGTATAAATTTCCCTCCAAACACTGTTTTTGCTAT
GTCACAGACATTCTGGTATGTTGTGTCTTTGTTCCCATTG
GTTTAAAATAACTTATTTATTTCTGCCTTAATTTTGTTAT
TTACCCAGTAGTCATTCAGGAGCAGGTTGTGCAGTTTCCA
TGTAGTTGTGTAGTTTTGAATGAGTTTCTTAATCCTGAGT
TCTAATTTGATTGCTCTGTGTCTGAGAGACAGTTTTGTTA
TGATATTCATTCTTCTGCATTTGCCGAGGAGAGGAGTGTT
TGACTTCCAATTATGTGGTCAATTTTATAATAAGTGTGAT
GTGGTGCTGAGAAGAATGTATATTCTGTTGATTTGAGGTG
GAGAGTTCTGCAGACTATTAGGGCTGCTTCTCCAGAGGTG
GGTTCAAATCCTGAATATCCTTGTTAATGTTCTGTCTTGT
TGATCTGTCTAATATTGACAGTGGGGTGTTACAGTCTCCC
ACTATTATTGTGTGAGAGTCTAAGTCTCTTTTTAGATATC
TAAGAACTTACTTTATGCATCTAAGTGCTCCTGTGTTGGG
TGCATACATATTTAGAATAGTTAGCGCATTTATTGCATTG
ATCCCTTTAATATTAGGTAATGTCCTTCATTATATCTTTT
GATCTTTGTTGGTTTAAAGTCTGTTTTATCAGAGACCAGG
ATTGCAACCCCTGCTTTTTTGTTGTTTGGTTGGTTTTTTT
TTTTTTTTTTTTTTTTTTGGCTTTCCATTTGCCTGGTAAA
TATTCCTCCATCTCTTTATTTTGAGCCTATATGTGTCTTT
GCACGTGAGATGGGTCTCCTGAATACAGCACACTGGTGGG
TCTTGACTCTATCCAGTTTACCAGTTTGTGTCTTTTAATT
GGGACATTTATCCCACTTACATTAACCTTAACAATATTAA
GGTTAATATTGTTATGTGTGAATTTAATCCTGTCATTATG
ATGCTAGCTGGTTATTTTGCCTGTTGCTTGATGCAGTTTC
TTCATAGTGTCGATAGTCTTTACAATTTGGTATGTTTTTG
CAGTGGCTAGTATTGGTCTTTCCTTTCCATAGTTAGTGCT
TCCTTCAGGAGCTCTTGTACGGCAGGCCTGGTAGTGACAA
AAACTCTCAGTATTTGCTTGTCTGTAAAGGATTTTATCTC
TCCTTCACTTATGAAACTTGGTTTGGCAGGATATGAAATT
CTGGGTTGAAAATTATTTTCTTTAAGAATGTTGAGTATCG
GCTCCCACTCTCTTCTGACTTGTAGGGTTTCTGCAGAGAT
ATCCACTGTTAGTCTGATGAGTTTCCCTTTGTGGGTAACT
CAACCTTTTTCTCTGGCTGCCCTTAACATTTTCTCCTTCA
TTTCAACGTTGGTGAATCTGATGATTACATGTCTTGGGGT
TGCGCTTCTTGAGGAATATCTTTGTGATGTTCTCTGTGTT
TCCTGTGTTTTAATGTTGGCCTGTCTTGCTAGGTTGGGGA
AGTTTTCCTGGATAATATCCTGAAGAGTGTTTTCCAACTT
GGTTCCATTTGCCCCATCACTTTCAGGTATACCAATCATA
TGTAGATTTGTCTTTTCACATAGTTCCATATTTCTCGGAG
GCTTTGTTCATTCCTTTTCATTCTTTATTCTCACATCTTG
TGTTCACACTTTATTTCATTAAGTTGATCTTCAATCTCTG
ATATCCCTTCTTTCGCTTGTTCAGTTTGGCTACTAACACT
TCTGTGTGCTTCACAAAGTTCTCATGCTGTGGTTTTGAGC
TCCATCAGGTCATTTATGTTCTTCTCTAAAATGATTATTC
TAGTTAGGAATTCCTCCATTTTTTTTTTCATTGGGTTAGA
ACATGCTCCTTTAGCTCAGAAGAGTTTGTTATTAATCACT
TTATGAAGTCTACTTCTGTCAGTTCATCAAACTCATTCTC
CATCCAGTTTTGTTCCCTTACTGGTGAGGAGTTGTGATCC
ATTGGAGGAGAAGAGGCATTCTGGTTTGTGAAATTTTCAG
CCTTTTTACAATGGTTTTTCCTCATCTTCATGGATTTATC
TACTTTTAGTCTTTGATGTTGGTGACCATTGAATGAGATT
TCGGTGTGGATGTCCTTTTTGTTGATGTTGATGCTATTCC
TTTCTGTTTGTTAGTTTTCTTTCTAACAGTCAGGCGCCTC
TGCTACAGGTCTGTAATTTTTAACATTCAACAATAATAAA
ACAAAAAACTTTTTAAAAAATTGGGCAGATGATCCGATCA
GGTATCTCACCAACGAAGATATACAGGTGGCAAATAAACC
TATGACAATATGCTCAACTTGAGTTGTCATCATGGGATTG
CAACTAAAAACAATGAGAAAGCACTCTATATCTATTAGAA
TGGCTAAAGTAAATAACAGCAATGTTAACAACTGCTGGAT
AGTATGTGGAGCCAGAGGAACTCTCATTCATTTTTGGTGG
AAATACAGAATAGTATAGCCACTTGGAAAGAGTTTCTTAT
AAAACTAAATATAGTGTTACCATATAACTCAACAATCCTG
CTCCCAGGAATTTAACCAAATAAGTTGAAAATTAACGTCC
ACATAAATCCTGTATGCAAATGTTTGTAACAGCTTTTTTC
TAACCACTAATACTGAAAGGCAAACAAAATATCATTCAGT
AGATGAATGGATAAACAAACTTTGATACATCCACTCAATG
GAATATTATTCAGGGATTTAAAAAAAAAAAGAGCTATGAA
GCTACAAAAAGACCAGAAGGAATGGTTAATGCATATTGCT
AAGTGAAAGAAGACAGTTTAAAAATTTACATGCTGTATGA
TTATAGATATGATACAGTCTGGAAAAGGAAAAGTTATGGA
GTCAGTGAAAAGATTGGTGGTGGCCACAGTTCTGGGAGAA
TAAGTAGAACAGAGAGAACTTTTAGGGCAGTGAAACCATT
CTTTAGATACTACAATGGCAGAAACATGACATCATGTTTA
GTTTACTGCAAAAACTAATAGAATGTATAATATATACAGT
ACATCTTAATGTAATGATAGATTTTGTTTAGTAATAGTGT
ATCAATATTGGATTAATTTAATTATCGATAACAAGTGTAA
CATTTGTACCATACTCATGGAATATTTAATAATAGTGGAA
ACCATGAAGTTGTGGGAAGAGTGGTTATTTGGGAACTCTC
TCTATTTTCTGCTCAATTTTTCTGTAAAACTAAAACTGCT
CTAAGAAAGTCTATTAAAGTTTTAAAAAGGCTACTAAAAA
AAAGGAGAAAGTAAAGCCAATTGCCTGCTGTCACTTCATG
CTCATTTTATTAACTATGTTGTTCAAATATTTAAATTGCA
CTTTTTGTCTATTTTATGTTCCTGAGTTGATTGTGTAATG
CTTAAATCTCATTATATTTGCATCACTATTTTTATATTTT
CTATTAGCAGGTAAGAGTTTAGCTCTGTTAATTTTTATAT
TATATGCTCTGTACATGTTATTTGTGTGGTAACAGCATTT
AATAATTTAATAATTTCTTAACCTTTTAATAATGGAAACA
AAGTGAAAAACTTAATGAAAATCATTAATTGAGTTATTTT
TATCAAATTTATTTGGAATCTTACTCTCAAGGCATTCATT
TTAACATGCCCAATAAATGTGCTCAAATTCACATCACACT
TACAGGTTGCGGTATGCTGAGTCATGACCACAATCTCTGT
CCATGACATTCAGAACTTTCAGGCTGGTATCATAAGGTAT
CCTGAACCTTGAGTCATACCTATGTTTTAAGGTTTCACAT
ACCTCCAAAAATCATGAGAATTACTTCTTAGGCTTTGGGT
AGCTTTCATCCTCCACAATTTAATCCCAGGTATCTGTATT
AGTTTTATCTTGTTGCAAAACAAATGACTGCACATGTAGA
GGACTGAAACACCTATTTACTACCTGAAAGTTTCTGTGAT
GATTCTAAGCACAGATCACCCTATTAAGCAGCCTATTAAG
CTAAAGGTCTTACAAGGCTGCAGGAAGATGTCTGTCAAGT
TTGTGGTTTTACCAGAGTTTTGACTGTGCATAAGTCCTCT
GCTAAGCTCCCACACGTTGTTAGGCAGAATTCATCTCCTT
GTAGTTATAAGAATTAAGTCCCCATTTTGTTGCTGGATGT
TCTCTGAGTGCAATACTTAGGTCCTAAGGGCTGCCAGCCA
TTTACTATCACATGTCCCTCTCAATAGACATGTGCAACCT
GGCTGTTTGCTTCTTCATGGTCAGCAGGATAATCTCACCC
TCTAATCTGCTAAGATAAAGTCTTCTCTTACAAAACGTAA
TTGAAGTAGTGGTAGCCTACCACCTTTGCCATCCAAAAGT
AACTTAACCATTACTTTAGATTGTGTTCACCACAGGAGAT
TTACAACAATATATTTTATGGTTTTCATGTAGCTACTGAT
CTGTATTTGCATCCGAGACACACTATTCAAACAAAGCCTT
TGTAAGAAACGCATTTTTAAAACTGCATATTAAAACACTT
TAGTAAATAGCTGTTACTTTAGTATTGCAAAGTACCATTA
AAAGGTATCAACATTTTAATGTCATCTTCCTTGGTATTTT
TCACCTGGGAGGCAATTGATAAATATTGTTTATTTGTGTG
TGTTGATGGTATTGAGTCTTTTAATTCATCTACATGGTGT
ATATGTTCATTCATTTACATCTTTAATTTTTGTTGGACAT
TTTTTACATCTTCAACTAAGTTTTCTCCCAGTTTTTTTTA
TTTTTATTTTTTTATTTTTATTATACTTTAAGTTCTGGGG
TACTAGGGGAGGGATAACATTAGGAGAAATAATTAATGCG
GGTGATGGGTTGATAGGTGCAGCAAACCACATAGGCAGGT
GTATACCTATGTAAATATTGATTTTTTAAAGATGACGTTA
TATTGAATATCAATATCAGACTGATTTACTAATATATCTT
TTAATGATAACGTAAATTTTTAATCACATAGTCTTTATCA
TAGGTTAAGTCTGCCTTCACACATGTAATTAAATGACTGC
AATTTCATGCAATTAATAAAAGAGAGAAGTACATTAATAT
ATTTTTAAAATGAATTTCAAGTTCCACACAGGTTATTCTC
ACTATACTTTTGTTAATTGCTTCTCTTTGGATCAAATGAC
ATGCAATTGAAAAAATATGATTTTTAAATGATATATTAAA
TTGCTATTGTTTTTATAATGTTTTTCACTTGAAAGTCTTT
CTCATCTGCGACAAGATTGATACTTTGACTTTATTTTGGT
TCATATTTGTTTGATAAGTTTATTTTTATTTTTTAGTTAG
CTTTCTTCATTGTTTTATTTTAAGCATATTTCTTTTGAAC
TATAGATTTTTGCATTTTGTAAATTGCTTAAAATCTAATC
TAGCTCAGTGTCTCTGTGTTGCCTAGCCACTGAATGACAT
CTAGGCTATCATCTCCAAACAATGTCCCACTCTCACCTCA
TCACCATCTTTTCCTCTCCCTACCCATGTCACCATCTAGT
TTCAATTTCTTTATTGCATATATGGTCAATAGAGTAAAAA
AATTCCTTCTGTCTAGATGGCCTATTAACTACTGAAAAGC
AGTGAACTCCTAATTCAGCATAATTCTTGGATGAAATAAG
GGAAATCTTTATTCTTACATTTGTCATTTGCAAGTCAAGC
ACAGTTGCTTATGTCTGTAATCCCAGCACTTTGAAAGGCC
AGGGTAGGATTATCACCTGAAGCCAGGAGTTCAAGACCAG
CCTGGGCAATATAGGGAGACCCACTCTATAAAAAATAAAA
AATTAAAATTAAAATTAACTGGAAGGGTGGCTTAAGTCCA
GGAGTTGAAGGTTATAGTGAGCTACAACTATGCCATTTCA
CTCCAGCCTGGTTGACAGAGCAAGACCCTGTCTCTAAAAA
CAAAACAAAACAAAACAAAAAAATGTCATTGCAAAAGTTT
TAAGAATCTCTGGATCCAGCTCTAACATCAGGATTCTATA
ATTTTATCAGTTTAATGTCATTTTCCTCATTATGTAATTT
CTAAATACTTAAAAGGCTCTCTATCTTCTCTCAATTATCC
TAAAATATCTTCTCAATCATACTATCATTTTCACAAAATT
TTCGCTGGAATTTGCTAAAGAGAACTCTGAGTAGATTAGC
AATTACAACATGTTTGTATTCTACACAATGTCCTCTTAGC
TATTTAAGGCTTAAATTAAAAAAAAACGTTCCCACACAGT
TTTCTTCTCATTATTTTTTAATGTTCTAAAAATATAGAAG
TTGAATATTTGCATATGAAAACATAATTTTTATTTTGACC
ATGATCTGTATATAATATATGTCGTATCCATTATTTTACA
TCAGTGAAGAGGAATTTCTTTTTCTTGACCATGAGCTCAT
ACTTATCGTTAGCTCTTGCTTCTGTATTAGACACTTTTGA
GAATTAGTGCTGAGATTCAGAGTTAGTCAGGAAAGGGGGA
GTGTGGGGAGAGCCTGTACTACATTGATGATCTGTTAGGC
ATGTGCAAGTCTGCTGCTGGGTGAGACCCTGGAGCTCAGA
ATTAAGAATAAAAGCTTTGCTGGCTGTGGCAGGTAGAAGA
ATCTTCCCCACCCTCAAAGATGTTCCTTCTTTAAGGCCTG
GAACCTGTGAATATCCTACATTACATAGCAAAGCTAAAGT
AAGTTTGTAGGTGGAAGTAAATTTGCTGATCAGATGATGT
TAAAATAGGAAGAGTAGCCTGGATTATCCAGGTGAACCCA
ACATAATCACAAGAGTCCTTAAAAGAGCTAGAGGAAGCTG
TGACTATGGAGAACTAGAGAGATGGCAATGTGAGAATGTA
GAAAACAGTTAGTAATTGGCTTTGAAGGTAGAGGAATGGG
GCCACAAGCCAAGGAATATGAGCAGCTTCTAGAAACTGGG
AAATGTAAGGAAATGGATCATCCACCAGCATTTTCAAAAA
TGAATGTAGTCTTGCTGAAGTTTGATTATAGCCTAGTGAC
ATCTGTTTTAGACTCCCAACATCTAGAACTGGAAGGTAAT
ACATTTGTGTTGCTTGAAGCCACTAATTTGTGGCAATTTG
TTATAGTAGGGAGAGGAAATTAATGCAATGCCCTTTTAAA
CATGGAATGAGCTTTTAGCTCTGATGCTTAGTCATTTAAT
AGCATGATGTGCTCGTCTTAAAACCTCTGTGCACAAGTTT
CTTCAATTGTAAATAGGCACAATGTCTTCCATTCACAAGT
ATCATAAAAAATGAAATTATGTGTGAAATCTATCTGTCAA
ATGATACAGTAAGCACTCTTCAAAACAAGCTATTGGTTTT
CTTTGTTTTTATTGTAAGTAGTTAGCATTATTGCTCTTGA
ATGTATTGACAAATCTCAGTGCTTCAGACTCTGATGTATG
AAGAGCAGATTTTCCTTCTAGATTCTGGAACTCCTACCTA
GCTGAGTTTTAATAACTGCCAGAATCTGCAAGATGTGCCT
GCTATGAACATACTGTTCGCCCTGATGTACTAATTACATA
TGTCTTACTTATTCCTTAGAAAACTTCTTGGGTTTCCTTT
TAATATCTGTTTTGCCTACTTAGCCTATTTTGTGATTCTT
TGTTTTAATCCTGGCTCTGTTATTTTACTTACTGAAGCTG
CTAATTTGATGTAGTCGATTCCCATTCCTAACCCATTTCC
TGTCTAATGTCCCCTTTTTTCACTCTTCTAGTTCCTGGCC
TTTCACCTGTCTCCATGATTTGTTGCTTCCTACATTTTTG
GACACTATGTTGTGCATATGTGAAGAAAAACATAAATAAA
AATAACACAGTAAGTAATCTTTTAAAAAGCTAATGGTACT
AAATAAATTCAATGATAATATAATGATTTAAAACTTTTCT
GCCAAGCCTGAAAATTAGACCAAGACTCTCAAGAAGAAAT
TTAAAGTTAGGATAAAGTTGCCATAGGTTTCAAAATGTTC
ACAGCACATTTAGATCATAGGGTGACTTTCTAATAAGAAC
ACTTTTTGAATGATATATTTTTGCATATGTAGAATTCTAG
AAAGACACAAATATCTTACAAGTCTGAAGGTCAAAAATAA
TGCTAGGGAAAGAAATATTTACTCAGGCACTTACTGAGAA
GTTTTAAATGACTGGGTTCTATGTTTAAATTTGTCATGTC
TAGGTTAAGTATGATATTTTAATGTTCTTGAACCTAGAAA
GCTTAATTGAATATGGATGGGGCACTCACAACAGTGGTTT
GTTTATAAATATCCCATTGCTCTGTAGTATGAATATGACA
CCTTTTGTAAAAATTAATCAATGTGATGTCTATATTTTCC
CCCTATTTTTCACTATAAATTTTCATCATTTACTTGCCTC
TCATTCGTTGAATAAAAGAGGTTTTTTTTTTCATTTTTCC
TATTTTAAAAAGTTTTCTAAAAATGTTCCTCAAATATAAA
GCTTGTCATTAACAAAATTAAGAAATGATAATGAAAATTT
GTAGTTCACATTTGTTGAAATAATATTTTTAACCTGAAAT
ACATTGATACATTTCAAACTCTAATGGAAAGTTTGTAATC
TGGTGGTCCATAAGTGAGATCTGGCTTTTAGATACAGTTA
GCGCAGCTATTTAAAAACTGACTTGTTAGGTTTTTTGTTC
TGTTTTATTTTTAATGGAGAGATATCTCACAAGTACCTGA
AAATGTTTTTTGTTTGTCGGATTTTTGTTTTTTCTTTCAT
CTTTTTGAGAATCCAGAGACTCACATTTTGTTTTATTGAT
TATTGGCCAGTGGGATAGATGTTCCCTCTATATGGGTCAG
GTACCCTAGAATGTCCACTTTTCTTGCCACTTGTCCTGTG
TTACATATGGCCTATTTGTTTTTCCCTCATATTTCTTATT
TGATCAAACAGTGAATTGATTAAGTAAACTTATAAGATGT
AATTGTGGAAATATTCCAGATTTTAATGTTATCTACTATT
TATGAGTAAAAGCCAGATGATTACCAACATAGGTTCCTAC
ATAGCTATATTCATTCAAATGATAAAGATAATCCAGTTTT
AGCCCTTAAAATAATTTTTTCATCATTGACTACAATTTTT
TATTGGACTATAGCATGGTCATATAATAAAACACATTTTG
TCATTCAGTTTTTAAGACTGAATTAACAATTAAAATGATT
ACTACTATAGCTGATACTTAATAGATTAGTATTTTGATGA
TCTAAGGTGTAAGATTCATGGATTAAAAATTATAATGAAT
TAAAAAAGGAAATTAAAACTATAAAGTAGTATTTTTTTAA
AAAAACACACTTTCTTTGACAGTCTGCTGCCACTATCTAG
TAACGGAATGTAGAAATCTTTTGTATAAATGATGATTTTG
GCACTCAAGCCATATAAAAGCATCATTCAATGAAACGAGT
TGTTAGCTCTTATGCACAGATGGCATTGACATTAAATGAT
CTTCATAAAATAGTTTTTCAGTTGAGTTGTATATAAACAC
AAAATAATTCAAATATAGGCATTTTGATACAATTTTTAAA
AGACTGCATCTACAGATAAAGTAATATACATTTTTGATTA
TTTTAACTAAGATCCAAATATATTGCTAATGTTTTATTAG
GTTTTTCCATGAAAAATCGTTTCTTCATTGCTTCTTAAAT
TTTACTTTGGTTTATAATATATTTTAATACTAGGGAAAGT
CACTACAACAGAACTGTCATTTTAACATCATTTCTGGAAA
CAAGGCCCAACTCTTGATGGCAGAAACCCCAGTTGTCCCT
CAATTTCCAGTTTTTCTTTTGCACTTTTATAATAGAACAT
CATATTTTTACTGAACACATGGTTAACAAAAAGTTGACCA
CATTTTTTAGCCTTTCTTTCAGCTAAACATGACTAGGATA
TGGATATTACGTGGTACCCAATTTGAGAGCAAATATTAGG
CATCTAATATCTAAACTGTACCCTTAAAATGAATGATGAT
TTTCTCCACTTCTTTTTTTCTTTTCGACTTCCTGTATCAG
AATAATATACATATAAAAGTATTCAACTTGATGATTTTTG
ATCAATGGACCACACTGTAAGCAGCCCCGAGATCAGGTAA
AATAATATATCAGCATCAGAAACCTCTGATGTTTCCTTCT
ACTTTCTGTGTTTTTTTATTCCCCCTGTCTAACTGAAACT
CTCACTCAAAATTGAGGAGGAGTGAATACTTCCAAACTTA
TTTAGGGAATACTTCCAAACTCCAGCTTTACCCTGATACT
AAAGCCAGACAAGAAAACGAAAAGACAAGAAAATTACAGG
AAGATATCCTTGATGAACGTAGACGCAAAAATCCTGAACA
AAATACTAGTAAATAGAATACAACAGCACATGTAAAGAAA
CTACACTATATCCAGTTGTGATTTATTCCTGGGATATGAG
GATGGCTCAGTGTATGTAAGTTAATAAATGGATTATACAA
TATTTAATAAATGAAGGATAAAAATCATGATCATCTAAAT
GGATGCAGAAAGAGCATATGATATATTTCAACACACTTTC
ATCATAAAAACTCTGAATAAATTAAGTAAAGAAGCAACGT
ACCTAAATACAATAAAGCCCTGTATGATAAACCCACACGT
AGCAACATACTCAATGAGAAAAATCACTGCTGGAGTTTGG
AAGTATTTCCTAAATAAGTTTGAAAATTTTCTCTCCTCTT
TAGTTTTTAGAAACAGTTTGAAAAGGATTGGCATTATTCT
TGCTTAAATTTTGGTAGATTCACCAATGAAGTCATCTGGA
AACTGGGATTTTCTTTCATGGGAGTTTTTCGTTACCAATT
CACTCTACTTTCTTGTCATTGGTTTGTTCATATTTTAAAC
TTCTTTTTGATTCCGTCTTAGTAGGTTTTATATGTCTACT
ATGTATGTTTCCTCTAACTTATCCATTTTATTGGTGTATA
TAGTAGTCTCTTATGCTCCTTTATATTTATCTGGCACCTG
TTTTAATGTCTCCTCCTTCATTTCTGATTTTACTTGTCTT
TTATTTTTCTTAGTCTCCCTAAAGATTTGTCAATTTTATC
TTTGATTTATTATTATTATTATTATTTTGATGCGTAGTCT
CGCTCCCTTGCCCAGGCTGGAGTGCAGTGGCACAATCTTG
GCTCGTTGCAACCTCTGCCTCCAAGGTTCAAGCGATTCTC
ATGCTTCAACCTCCCGAGCATCTGGGACTACAAGCACGTG
CCACCACGACTGGCTAATTTGTGTATTTTTAGTAGAGACG
CGGTTTCACCATATTGGCCAGGCTGATCTGGGACTCCTGA
CCACGTGATTCGCCAGCCTAGGCCTCTCGAAGTGCTGAGA
TTACAGGCATGGGTCACCACACCCAGCCAATATTTTTTAT
CTTTTCAAAAAAAAGGACTCTTAGTTGTATTGATTTTTTC
TATTACCTTTCTAGTCTCTATTTCTTTTATTTCTACTGTG
ATCTTCATTCTTTCCTTATTTCCACTGATTTGGGATTTAG
CTTGTTCTTGTTTTAGTTTATTGAGGTGTAAAGTTAGGTT
GTTTGAGATTTCCTTTTTCTTTGTGTAGGCCTTTATTGCT
GTTAAACTGTTCTCTTAGAACTTCTTTTACTACATGAAGT
AAGTGTGAGTATGTTTTGTTTTCATTTTGACTTATCTCAA
GATATTTTTTGATTTCCATTTTATTTTGTCTTTGACTCAT
TGGTTGTTCAAGAATGTATTGCTTAATTACCATATGTATA
TATTTTCTAATGTATTAATCATAATGATAACAATGCCACT
TTCAGAACACTTCTGTTTTTATAAAGACAGTTCACATGCA
TTAATTGTTGAAAAGTGTCTTTATGATTTCTAGAAATATA
TTAATTTTGTCAAACAAATAATGAAGGATAAATAGGAGAA
CAACCTACCAATGTATAAGATGGCCTTTGCCAAAGTTTAC
AGCATATATTTCTTTGTAAAAATCTATAGAATTAATGTTT
ATTTTACACATCTTTGTTACGGTATAACATAAAATATTTT
ATTAAGAAGCCTTCAAAAGTAAATTATAATATTTCATACC
ATGAGCACATACATACACACACACACACACACTCATTCTA
CAATACAATAGAAAATAGCAATACAAAATTAAAAAGTTCA
CTAGATATTGATTTAGGGCAATAGAACAGTAATATGTTCA
TTTATTTTTAACATTAATATTTATAGTCTAATATACCTTT
ACCATGTTGATATTGGAGTTCTTTTTCATTCTGCATTCTC
AACTTTCAATTATATATATCCCACATAAAAGTATTTTAAT
CTTTATCTCTAGAACCCATTTCTCTTTTCTTTCTTTGACA
AATTAACGAGGCAGCACTTTGCACTATGCACTATGCTTCA
TTTTTATTAGTACTATCATTCTTTTATATTCTAAGCTAAG
ATCCACATCCACTTCATTCTTCAGCAAATATTTATAGTCT
CAGACTCTCTGGCAGGTGCTGGGATAATATAGAGGCCAGA
ACAGAGTTACCTTTTCCTTCTTAACATAATTGATTGTCAG
TTTCTTCCTAAAGAAAGACAAGATTCTTACCATGATTCTC
ACCATAGTGAATATTGACCGTATATTGGAAAACAGAGATT
GGGGTGGCTTATTCAAATGTGGACAGAGGGTATAGCTAAG
ACCATACAGACTGAAGCCAGCGGGAGGTGAAAGACAAGGG
GATATACAATTCTACATGTTTAAAAACTGGATCAAGGAAA
TAACACCAGATTTTAATTCATGCCAGCTGAGGTATTCCCA
AAGCCCAGCATGAGTTTAGGAGTATTCTCACCCTTAATGT
CACAATAACATGTTGTTCATATAGTTCTCCTTTCATAAAC
CCAGAGACTCTTTAATAAAGAGAAGCATATGGGGAGTTAT
CCGAGGAAAATCAGCACTTTTTAAAAAGTTCAGATAACAA
AATGTGCTTATTATAACAATGAATTTCATATAAATTCACA
ATTATTTAAAAATCCACTCAAAAGTTCATATTCTTAGCAA
TTCCTAGGGTTTCTCAATTTTTAAATCTATATTTTATTTA
AATATATTTCTTCATACTATAACTTAAAGGGGTTGGATAT
ACACTTGTAATTCTTATATGAACAACTTTTTTTATACAGA
ATAAGAAGTACTGTGGAAATAATATATTGATTCAAATCCA
AGCCCAGTTAAAATAACTGGGCATATCTTTTTGAGCAAAT
GAAGTAACATGTGTAATCCTTTTCTGTAAAATTAAGCATA
AAAACTGCCTCTCAAAATGGGAAATATGAAATGACATATA
ATTATATTTTAATCATAAACTATAGGAATAATTAATTTTT
GTATTTGTTTTCTTTCATATAACACATATATTGTGATATA
CTTTTATTTTATTTTATTTTATTTTTTAGGATCAAATCTA
GCTTTGTCACCTGAGCTGGAGTGCAGTGGCATGATCTTGA
ATCACTGCAACCTCTGACTCCCAGGTTTAAGAGATTCTCC
TGCCTCAGCCTCCTGAATAGCTGAGATTACAAGTGCCTGA
CAGTATGCCAGCAAATTTCTGTATTTTTAGTAGAGATGGG
GTTTTGCCATTTTGGCCAGGCTGGTCTCAAACTCCTGACC
TCAAATGATCTGCCTGCCTTGGCCTCCCAAAGTGCTAGGA
TTATAGGCATAAGCCACAGTGCCTGGCTGTAAGATTTAAA
CAAAATACGGAGCTGAAATATCACATTCCTTCTCCTCCTC
CTCCTCCTCCTCCTCCTCCTTCTCCTTCTCCTTCTCTTCT
TCTTTTTAAATTAGAGACAGCATCTCACCACATTGCCCAA
ACTAGAACTCCTTGGCTCATGCAGTCCTATTGCATCAACC
ACCCTAGTATTAATAGCTGGCACCACAGGCACACAACAGG
ACAGCCAGCACTTACCCACATTTCTAATTAGGCCAACATT
TTCTAAAATACAAACATAAATATTGAGATATACAGTTTCT
ATAATGTGGCCAAAAATGGAACTGTAATTCAGTTGATTCA
TTAAGCATTCAAAACATTGAATATCTACCAGTGCTAGTCA
ATGTGCCAGGTACTGATTTGAACTTGGTATTTATTTTTAA
TCATTCGTATTTTATTTGACCTACAAAATTGAAGGTAAGA
CAGAAAAATTCCAGCATATAATGTTAATGAAACAAAATGT
TCAGCAGAGTAATGAACCATTAATGGAAGAAATTTCTGTT
TTATATAAAATGTATGACACATTTACTCAGCTTGATGAAA
ATGCTTACTGTGAACTTGCACATTTTCTTAACATTTGCAA
ATTCAGCAGTTACTGCATGACATCCTCTAATTTATAAAAA
GAATCTAGTCATGACAATGACATAAAATTGCTCATTTTCA
GGTAATAGAATGTAGTTTTAATGCTAACATGTCCTTTGAA
GTAATGTAATTATTATATTCTATAAATCATAATCTTTAAG
ACACTTTTATATTCCAATGTACAAAAATTTTCAGACAAAT
ATATTTTGCTTCTCAAGAAATCCTGCTTTTTAAATTTATA
CCAGTTCATTTAGAAAATAATGTATTTTCTAATATACATT
GTGCATCATCCATAACACAAAACAATTCCATTATTGCAAA
GCAATTGAAGGAGAAAGATTCTAAAAGTTATTCCCAAAAT
ACATCATCTAAGTAAAATTACAGTTTGCTTCAAAATAATA
TTTCTCCCTTTAAAACAAATAACCTGTTTTAACAAAAGTA
ACAGAGGATTTGGACAGATGTTTCTCCAAGTAAGACCTAC
AAATGGCTACCAAGTACATGAAAAGGACGACGGCATTACT
AATCACCCTGCAAATGCAGATAAAATCCATAATGAGACAA
AATACTACGTCACGCTTGTTAGAATGACTATCATTTTTAA
ATGAACGAATGAATAACAAGTGTTGATGAGGATGTGGTAA
AATTGGAGCCATTATAAAATGTTGGGAATGAAGAATAGTG
GAGTCGCCATGGAAAACCATATGGAATTTCCTCAAAAGTT
TTTTAAAAAGAACTACTATATGATTCAGCAATCACACTTC
TCATTATATATCCAAAGGGATTAAAATCAAGATCTTGAAG
ACATATCTGCCCCCACCATGTTCATTTCAGAATTATTTGC
AATAGCCAAAATATAGAAACAACTCAAATGTCCATCAACA
GATGAATAGAAGAAGAAATTTTGGTATATTAATGCACAGT
GGAAAGTTACTCGGCCTTAAGAAAGAAGAAAACCTACTGT
TTGTAACAACATATTTAAATGTATAGGGCATTACCCTAAG
TGAAATAAACTAGTCACAGGACAAATACGATTCCACTTTT
ATGAGGTATCTAAATACTAAAAATAACAGAAACAGACAAT
ACAATGGTGGTGCCAGGAACTAGCAGAAGGGAAAAATGAG
GAATTTGTTTTCAATGGACATAAAATTTTTGTTATACAAG
ATGAATAAATTCGAGATATCTGCTGCCTATATAGTCTCTA
TAGTTAACAATACTGTATTGTTCATTTAAAAATATAAGAA
TATAGATATCATATTTAAAGTTCTTATAAAATAAGCAAAA
ACATCCAGCAATAAAACATAAACAAATTATTTGAAGTGAT
GGAGTTGTTTACTGCTTTGGTTATGGTGATAGTTATCACA
GATGTATGCATATATCCAAACTAGTCAGATGTATACATGT
GGAATTTATTATACATCAACTATAACTCAATAAAGCTAAA
AAGAATTACCTTCGAGTATGGGATTAGATTGAAAGGAAAA
TAATAGATCTTGAAAAGCTTAACTGTTTTAATAAGAAGAA
CATTTTAAAATGTTGCAGACTCCCTTACAATTCTTCTGAA
TGCGAATGCCAGAAGACATAAACATTCTCTTCTAATCAAG
CTGTCTTTTTCTTTCTTTTTCTTTTTTTTTTTTTTTTTTT
TTTGAGACGGAGTCTTGCTCTGTTGCCCAGGCTGGAGTGC
AGTGGCCGGATCTCAGCTCACTGCAAGCTCCGCCTCCCAG
GTTCACGCCATTCTCCTGCCTCAGCCTCCCGAGTAGCTGG
GACTACAGGCGCCCGCCACCTCGCCCGGCTAGTTTTTTGT
ATTTTTTAGTAGAGACAGGTTTTCACCGTGTTAGCCAGGA
TGGTATCAATCTGCTGACCTCGTGATCCACCCGTCTCGGC
CTCCCAAAGTGCTGGGATTACAGGCTTGAGCCACCGCGCC
TGGCCATCAAGCTGTCTTTAGCCTGTCTTGTATTGGATCT
CTACCTAATTCCTCTGTAAAGATGATGTCTCCCAACTTTC
TCTGAACTTAGTCACCAAGACTTGTGAATTTCATAACCTC
ATTTTTACTCACTCTGAAAGCTACCATAAGTTTCATAGTA
TGTCTCTTTCCCTTTTCTCACACAACCCCCTTCTTTGCCT
TTCTGTAATTGAGTCTCTTCTTTTTATTATAAGCTATAAT
ATTTTTCTAAGGTTTTTACTAAAATAGGCTAAATCATGAG
ACAGTATTTGTTATAAAATACAAAATTAATGGCCTAAGGT
TTTGCTGAAAATTTTATTTTAAGACTTCTTGAATGTCTTT
TATTGCTTTTTCGTCTATTTCAATACTTCTGTAACCTTAA
GGAGAATATAACATTTACTACTGTTTATACCACTAAAAAT
TCCCGAAGTTTTCTAATATGTTACTAAAATAATATGCAAA
ATGTCCTAAAATTTAATATAATTTTTCTATTAGTAATAAC
ATTAATAATGAATCAGATTGATGCTTCTGTTCAAACACCA
AAGATGTGTGCTACTGATGATAAAAGATTAGGGCCTGGTA
AGTTCCCAACAACAAATATTGGGATGATGGAACTTGGATA
TAGGTGATGGTTTGATTATTAATATTTTGTTGGGCCTAAT
TCCTCATCCCAGCAGAAGAGGGGCTGGTGCTTCTCTAAAT
CATGAGTCTTAAAAATCTTAGAGCCTAAGGGCCAGTGGTC
CCATTCTCCAGTCTGACACCTGGCACTGCTGAAGTCCTAT
ATGATGTACTGGAGAATTTATATTTTGTATACAGTTAGCT
ATTTTTGCAAAACAGTTACTTGAAAACTCAGCACTTTAAA
AATACAGCCATTTGTTTGGCTCAGTGTATTCAGGTTAGCT
GGGTTTCTGGTCATGTTTGGGCTTACCTCATGCATCTGTG
GTGTGGTCAGGTGTCAGAGGGGTACATGACTCATCTTAGG
GCAGATTCTCTCAGGTGTTTGGGTGATGGCAGAGAGCAGC
TTGGTATACTACACCTCTCTCCACTTGCCTCTCATTGTTC
TCAGATTAGAACAACCTAATATGGGTTTGTTCACATGTTA
GAAGCAAAATTCCACTAAGGAGAAAAGAAGCTTGAAGATC
TGTTTAGGCATCACAACTGGAACAATGTCATTTCTCACTC
TTTCTAATAAGTCTGAAGATCAGCCTGAATTTAAGGCTCA
AAGAAATTAAATCCATCATTTGGTTCTAGAATATGATAAA
TAATATTGAAAAATTTATCTTAGAAGCCACAAAGTTAACC
TGCCATATTGTCTATCAAATATAAGGTACAAAATGGTTTT
GGTTAAATGAATGAATACTAGCTGTATTTTCAGATACCAT
TACATTAAATTATAGTGCTTATATTATTAAATATAGTGCT
TATGTTCCAAACAGTGTTCTAAATGCTTTAAAATATTAAT
TAGTTTAATTTATGAAGAAGCTATTGAATTGTATTTATTC
AGCAAGTATTTTATCGATCACAGATTGTAAAGTACTGTTC
TAGTGGAAAACGATAAAACCTTCCTGCTTTTATTGAGCCT
GCATTCTATTTAGAAAGACAGAAAACAAACAAAATGCAAG
GAAAACATAAATACTATCTACATAAGGTCTACTTTAAATA
TAAAAATACATAAAAAGAAAACAATGTAAAAGTGTTCCTA
TTTCTCCACATCCTCTCCAGCACCTGTTGTCTCCTGACTT
TTTAATGATCGCCATTCTAACTGGTGTGAGATGGTATCTC
ATTGTAGTTTTGATTTGCATTTCTCTGATGGCCAGTGATG
ATGAGCATTTTTTCATGTGTCTGTTGGCTGTATGAATGTC
TTCTTTTGAGAAATGTCTGTTCATATCCTTTGCCCACTTT
TTGATGGGGTTGTTTGCTTTTTCTTGTAAATTTGTTTGAG
TTCTTCGTAGGTTCTGGATATTAGCCCTTTGTCAGATGAG
TAGATTGCAAAAATTTTCTCCCATTCTGTAGGTTGCCTGT
TCACTCTGATGGTAGTTTCTTTTGCTGTGCAGAAGCTCTT
TAGTTTAATGAGATCCCATTTGTCAATTTTGGCTTTTGCT
GCCGTTGCTTTTGGTGTTTTAGACATGAAGTCTTTGCCCA
TGCCTATGTCCTGAATGGTACTACCTAGGTTTTCCTCTAG
GATTTTTATGGTATGAGGTCTAACATTTAAGTCTCTAATC
CATCTTGAATTAATTTTCGTATAAGGAGTAAGGAAAGGAT
CCAGTTTCAGCTTTCTACTTATGGCTAGCCAATTTTCCCA
GCACCATGGTGGGATTGTAAACTAGTTCAACCATTATGGA
AAACAGTATGGCGATTCCTCAAGGATCTAGAACTAGATGT
ACCATATGACCCAGCCATCCCATTACTGGGGATATACCCA
AAGGATTATAAATCATGCTGCTATAAAGACACATGCACAC
GTATGTTTATTGCAGCATTATTCACAATAGCAAAGACTTG
GAATCAACCGAAATGTCCATCAGTGACAGACTGGATTAAG
AAAATGTGGCACATATACACCATGGAATACTATGCAGCCA
TAAAAAAGGATGAGTTTGTGTCCTTTGTAGGGACATGGAT
GCAGCTGGACACCATCATTCTTAGCAAACTATCACAAGAA
CAGAAAACCAAATACCGCATGTTCTCACTCATAGGTGGGA
ACTGAACAATGAGATCACTTGGACTCGGGAAGGGGAACAT
CACACACCAGGGCCTATCATGGGGAGGGGGGAGGGGGGAG
GGATTGCATTGGGAATTATACCTGATGTAAATGATGAGTT
GATGGGTGCTGACGAGTTGATGGGTGCAGCACAGCAACAT
GGCACAAGTATACATATGTAACAAACCTGCACGTTATGCA
CATGTACCCTAGAACTTAAAGTATAATAATAATAATAAAT
AAATTTAAAAAAAAAGAAAACAATGTCAAACATATAACAA
TCAAAAGCAGGCTGCAGTGGTTTATATTAATATTAGGAAA
AGTAGATTTCAGTACTAACAGTATTTTGAGATATAAATGT
TCAAGGGCCAATCCACCAAGAAAACAAAAAATAAATAAAA
ACAAAAATAACACACACACAACCCTTGCTACACACACACA
CATTTCTAAAAATAAGGTACCAAATCAATGAAGTAAATAC
AGAAGGCACAGTTGGAGATTTGAGACATATCCGTTATGAA
ATTTATAGTGCAGGACAGACAAATCATCATGTAATAAAAT
ACAAGACTTGATACTTCCCTCATTAAGATACATGATTTAG
TGTGTATTTACAGAAAACTATACTTCAAAACAGGTAAACA
CACATTACTTTCAAGTATGTGTAAAATAGTCATCAAGATA
TACCATACTCTGTAAAGACTACAATTTTTATCAAATTGTA
AATAATTAAAATTATACAGAAATTTGATTGCAAAAAAATA
CAGAAAGAGATAAGCAAATATTGTATGTTCTCAGTCATAA
TAGGAGGGCGCTAAACTATGAGTACATATGGACATGCAGA
GTAAAAAAAAAAAGGGCACTGGGGATTTCAAAATGGGTGA
GGTTTGTAGGAGGGAGAGGGTTGAAAAATTACCTGTTGGG
TACAATGTTCACTATTGGGGTGATGGGTACACATGAAAAC
CAACCTTACCATTATGCAATATATCCCTGTGACAGGCTTT
CTCATGTACCCTCTGAATCTACAACAATCAAATAAATAGC
AATACCAAGTTTGGAATATACCAAAATATTGAAAATTACA
TACCATACTAACCAAATAGTCAATGGTTCGAAGAAATTAA
AGGCAAGATAGATACTATTTTGAACTAAATGAAAACAAAA
GCACAATGTACCAAAGCTCATTGAATGCAACTAGAGCTGT
GACTAGAAAGAAACTTATGAAACTTAATTAAAAGATTTCA
AACTTATAATCTAAGTTTACACTAAAATATCTATTGGAAA
AAATAAACAAATAAAAAAACCGTAAGTGAGAAAAACTAAT
AAATATAATAGAAACACGGGAGGGAGAAAACAAAAACAAA
ATATGATGAAAGTGAATAAAATCAAACATTAGTTCTATGA
AATAATAATATTGATACATATTATTCCCACTGATGAAAGA
TAGAGTGTGAATTAGTCCATTTTCACACTGCTGATAAAGA
CATACCTGAGACTGGGCAATTTACAAAAGAAAGAGGTTTA
ATCGGACTTATAGTTCCCTGTGGCTGGGGAAGACTCACAA
TCATAGCAGAAGGCAAGGAGGAGCAAGTCACATCTTACAT
AGATGGCAGCAGGCAAAGAGAGAGAGCTTTTGCAGGGAAA
TTCCTCTTTGTAAAACCATCAGATCTCATGAGACTTAGTC
ACTATAATGAAAACAGCATGGAAAAGATTTCCTCCATGAT
TCAATTACCTCCCACTGTGTCCTTCCCACACCACATGGGA
ATTCAAGATGAGATTTGGGTGGGGACACAGCCAAACCATA
TCATTCTCACCTGGTCCCTCCCAAATCTCACTTCCTCACA
TTTCAAAATGAATAATGCCTTATCAACAGTCCCCCAAAGT
CTTAACTCATTTTGTCATTAACTCAAAAGGCCACAGTCCA
AAGTCTCATCTGAGATAAGGCAAGTCCCTCCCACCTATGA
GTCTGTAAAATCAAAAGTAGATTAGTTACTTCCTAGATAC
CGTGAGGGTAGGCATTGGGTAAATACAGCCATTCCAAATG
GGAGAGATTGGCCAAAACAAAGGGGCTACTGACCCCATGC
AAGTCTGCAATCCTGCTGGGCAGTCAAATCTTAAAACTCC
GAAATGATCTCTTTGACTCCCTGTCTCACATCCAGATCAT
ACTGATGCAAGAGGTGGCTTCTCATGGTCTTGGGCAGCTC
CACCCCTCTGGCTTTGCAGGGTACAGTCCTCCTCTTGACT
GCGACTGCTCTCACAGGCTGGCATCAAGTGTCTGTGGCTT
TTCCAGGTGCACAGTGCAAGCTATTGGTGGATCTAGCATT
CTGGGCTCTGGTGGATTATGGTCCTCTTCTCACAGCTTCA
GTAGGCAGTGCCCAGTAGGGACTCTGTGTGGGGGCTCTGA
CCCCACATTTCCCTTTCACACTGCCCTAGCAGAGGTTCTC
CATGAGAGCCCACCCTTACAGTAAACTTCTGCCTGGACAT
CCAGGTGTTTCCATACATTCTCTGAAATCTAGGCAGAGGT
TTCCAAAGCTCAATTCCTGAGTTCTGTGCACTTGTAGACT
CAACACCAAGTGGAAGCTGCCAAGGCTTGAGGCTTGCACC
CTCTGAAGCCATAGTCCAAGCTCTATGTTAACCCTTTTCA
GCCATGGCTAGAGTGGCTGGAATGCAGGGCACCAAGTCCG
TAGGCTGCACACAGCATGGCAAGCCTGGGCCTGGCTCACA
AAACAACTTTTTTCTCTTAGGCCTCTGGGCCTGTGATGTG
AGGGGCTGACATGCCCTGGAGACATTTTCCCCATTGTTCA
GAAGGATTCCCAGCTGTATTCTACCAGCTGTATATGAAAG
AACTAGTACCATTTCTACTGAAACTATTCCAAGAAATTGA
GAGGAATAAACTCCTCCATAACTCAGTCTATGAGGCCAGA
ATTATTCTGACACTAAAACCTGGCAGGGACACAACAAAAC
AAGAAAACTTCAGGCTGGCATCCTTGATGAACATAGAGGC
AAAAATCCAAAAGCTCCTTGATCTGATAAACAACTTCAGC
AACGTTTGGCTGTGAGTCAAATCAAGAACACAATCCCATT
CAAGATTGCCACAAAAAGAAAAAAACATACAGCTAACCAA
GGAGATGAAACACCTCTACAACAAGAATTACAATACTCAG
CATAAATAAATCAGAGATGACACAAATAAATGGAAAAACA
TTCCATGCTCATGGATAGAAATAATCAAAATTTTTAAATG
GCCATATTTCACAAAGAACGTTACAGATTCAATGATATTC
CTGTCAAACTTAAAATGATATTCTTTAAAGAATTAGAAAA
AAATCATAAACTTTTTTACTATTTTAAAATCCATATGGAA
CTAAAAGAGAGCCTGAATAGCCAAGGCAAACAAGCTAAAA
AAACAAAGCTGGAGGCATCACATTACTGGACCTCAAACGA
CACTGCAAGGCTACAGGAACCAAAACATCATAGTACCGAT
ACAAAAACAGACACATAAAACAATGAAATATAATAGATAA
TCCCAAAATAAATCCACACACCTACAATCATCTCATCTTT
GACAAAATTGACAAAAATAAGCAATGGGGAAAGAACATCC
TATTCAATATATGGTGCTGGGATAACTGGCTAGCCATACG
CAGAGGATTGAATCTGGACCCCTTCTTTATACCATATATA
AAAATCAACTCAAGATGGCCTAAAGACTTGAATTTAAACC
CAAAACTATAAAAAAACCTGAAAGACAACCTAGGAAATAT
CATCCCAAACATAGGAACAAGCAAAGATTTCATGAGAAAG
ATACCAAAGGAAATCACAACAAAAGCATAAAACTGACAAA
TGGGATCTAATTAAACTAGAGCTTCTGCACAGTAAAAGAA
ACTATCAACAGAGTAAATAGAAAACCTTCAGAATGGGAGA
AAATATAGGCAAACTATGCATCTGACAAAGGTCTAATATT
CAGAATCTATAAGGAACTTGAAAATATTTACAAGCAGAAA
ACAACTCCTTTACAAAGTGGGCAGAGGACATCAACAGACC
CTTTTCAAAAGAAGACATTATATGTGGCCAAAACCATATG
AAAAAAATGCTCAACATCACTAATCATTAAAAAATGTAGT
AAAAACCACGAAAGACACACTCAAACCAGTCAGAATGACT
ATTATTAAACAATCAAAAAATAGCAGATGCTGGCTACTGC
TGGTGGGAATGTTGATTTGTTCAGCCATTGAGGAAAACAG
GTGGAGATTTCTCAAGGAACTTAAAACAGAATTACCGTTT
GACCCAGCTATCCAATCGTTGGGTGTATACTTAAAGAAAT
ATAAGTTGTTCCATCACAAAGACACATGCACATGTATATT
CACTGCAGAAGTATTCACATTAGCAAAGACATGGAATCAA
CCTAAATGCCCATTAATGTTAGACAGGGTTTGAAAATATG
GTATATGTATACAATGGAATACTATGTAACTATAAAAAGA
AATGAGATCATGTTCTTTGCAGCAACATGGAAGGAATTGG
AGATCATTATTGTAAGCAAAGAGTATTAGTCTATATGTAT
GCTACTAATAGAGATATATCCAAGACTGGGAAATTTACAA
AAGAGAGAGGTTTAATTGACTTAATAGTACCACATGGCTT
GGGAAGCCTCACAATCAGGGTGGAAGGCAAGGAGGAGCAA
GTCACATCTTACATGGATGGCAGCAGGCAAAAAGAGAGAT
TGTGCAGGGAAACTACCATTTTTAAAACCATCAGATCTCG
TGAGGCTCATTCACTATCATGAGAACAATGCAGGAAATCC
TGGCACCCATAATTCGGTCACCTTCCACCATACCACATAA
GAATCATGGGGGTTATAATCCAAGATAGGTTCTGGGTGGG
GATACAGCAAAACCATATCATTTCTCACCTGACCTTCCCA
AATGTCATGTCCTCACATTCCAAAAACAATCATGCCTTCT
CAACAGCCACCCAAATTCTTAACTCATTGCAACAGTAAGT
CAAAAGTCCACAGTCAGTTTCAAAATCTGAGACAAGGCAA
GTCCTTTCCACCTATGAGCCTGTAATATCAAAAGCAAGTT
AGTTAATTTCTATTTACAATGCAGATACAGACATTGGGTA
AATACAGTCATTCCAAATGGGAGAAATTGGCCAAAACAAA
AAAGCTACTGGCCCCATGTAAGTCCAAAGTCCAGAGAGGC
AGTCAAATCTTAAAGCTCCAAAATTATCTGCTTGGACTCC
ATGTTTCACATCCAGGTCATGCTGATGCAAGAGGTGGGTC
CCCGTGGTCTTCAGCAGCTCCACCACTGGGGCTTTGAAGG
GTGCAGCCTCCCTCCAGGCTGTCTTCATGGGCTGGCATTG
AGTGTCTATGGCTTTTCCAGGCACACAGTGCAAGCTGTTA
GTGGATCTACCATTCTGGTGTCTGGAGGATGGTGGCCCTC
TTCTCACAGTTCCTCTAGGTGGTGCCCCAGTATGGACTCT
GCGTGGGGGCTCTGACCCACATTTCCCTTCTGCACTGCCC
TAGCAGAAGTTCTCCATGAGAATTCTGCCCCTGTAGCAAA
CTTCTGCCTGGACACCCAAGCGTTTCCATACATTCTCTGA
AATCTAGGCAGAGGTTTCCAAACCTCAATTCTTGACTGCT
GTGCACTCACAAGCTCATCACAATGTGTAAGTTGCCAAAG
CCTGACACTTACATCCTCTGAAGCCATGCCCCAAGCTCTA
TATTGGCCCCTTTCAGTTATGGCTGGAGAAGCTGGGATGA
AGGACACCAAGTCCCTAGGTGGCACACAGCACGGGGTCCC
CGCACTTGGCTCACAAAACAATATTTTCCTCCTCAGTCTC
AGGGTCTGTAATGGGAGGGGCTGCTCTGAAGACCTCTGAT
ATGCCCTGGAGACATTTTCCCCATTGTCCTGGGGATTAAC
ATTTGGCTTTTCATTACTTATGCAAATTTCTACAGCCAGC
TTGAATTTCTCCTCGGTAAATGGGATTTTCTTTTCTATCA
AATTGTCAGGCTGCACATTTTCCCAACTTTTATACTCTGC
TTCCCTTATAAAACTGAATGACTTTAACAGCCCCCAAATC
ACCTCTTGAATGCTTTGCTGCTTAGAAATTTCTTCTGCCA
GATACCCTAAATCATTTCTCTCAAGTTTAAAGTTCCACAA
ACTCTAGAACAGGGACAAAATGCTGTCAGTCTCTTTGCTA
AAACATAGCAAAGGTCACCTTCGCTCCAGTTCCCAATAAG
TTCCTTATTTCCACCTGAGACTACCTGAGCATGGACTTTA
TTGTCCGTATCTCTATTAGCATTTTGGACAAAGCCATGCA
ATAAATCTCTAGGAAGTTCCAACATTTCTCACATTTTCCT
GTCTTCTTCTGAGCCCTTCAAACTGTTCCAGCCTCTGCCT
GTTACTCAGTTCCAAAGCTGCATCCACCTTTTGGTATCTA
CAGCAGTGCCCCACTGTACTGGTACAAATTTACCATATTA
GTCCATATTAACACTGCTAATAAAGGCATACCCAAGACTG
GGGAATTTACCAAAGGAAGTGGTTTAATGGACTTACAGTT
CCACATGGGCAGCGAAGCCTCACAATCATGATGGAAGGCA
AGGAGGAGCAATTCACGTCTTACATGGATAGTGTCAAGCA
AAGAGAGAGACTGTGCAGAGAAACTCCCATTTTTAAAACC
ATCAGATCTTGTGAGACTCATTCACTAGCTCTACTCCCAT
AATTCAATCACCTCCCACTGGGTTTTCCCATGATACATGG
GAATTTCGGGAGCTCCAATTCAAAATGAGATTTGGATGTG
GACACAGCCAAACTATATCACAAAGTAACAGAGGAACAGA
AAATCTAATACCATATCTTCACATTTATAAGTGGGAGTCA
AAATTTGACTACATATGGACACAAAGAAAGGAACAACAGT
CACTGGGGCCTACTAGAGGGTGGAGGAAGGATGAGGGTGA
GGTCAAAAAACTACCTATCAGATGTTATAATTGTTACCTG
GGTGACAAAGTAATCTGTGCACCAAACTTTCCCAACATGC
AATTTACCTATATAACAAAAATGAACATGTATCCCTGAAC
CTAAAATAAAAGTAAAAAAAAAAATTGTAGGTGAGACCTT
ACCAGAGATTCTACAAGTATAAAAATAAAACAGGAAAATA
TTTATAACATATTTGTCAATGTATTAAATAAGTTAGATGA
AATAGACAAAACTTTTGAGAAGCTGAAAATGCCAAAGTTT
CTTGTATGCTTGTCAAAGAAAAAGATGACTTAAATACACT
TAAATGTATTAAAGAAATTAATTATGTTTTAATGAAAAGC
ATTTGCAAAAGGAAAACCAAAGTTCTAAATGCTTTACTGG
TGAGTACTACCATTTCACAACTCTAAACCCATGGATATTA
CAAAGATAATGAAGGATTGCTATGAACAATTCTATGCCAA
CAAGTTTGACAATATAGATGACATGCACATGTTCCTTAAA
AGATTCTCTATACCAAGACATAGAGGACAAATAGGTAATC
TAAATTTCCCTGTATCTATTAATCCGGTCAGTAGTTTGTA
TCCTCCCAGAATAAAAGCACAAACAGGTAGTTTGCTGACA
ATTCTACCAAAAAAAGGGAATAAATTATAATAGTTCTGCA
CGATTTTGTGCAAAAGTTTGAAATGGGGGGACACTTTGTA
ATTAATTCTCAGCTAAACATTACATTAATATAAAAACCAA
ATAGAGACATCAGAAGAAAGAAAAACTATAGACAAGTGTC
TCTCAATGATATAAATAAAAAATTCTCAACAAAATATTAG
CAAATGAAGTTTAACAATGTATAAAAATGATTTACATACC
ATGACATAGTGTGATTTGTGCCAGATATGCAAGGATGTTT
CAACATTAAAAGAATAATCAATGTGATTCATTATACCAAC
TTATTAAAGAAGAAATCTAAATTGATGCATAAAAACAATT
TGTCAAAATCCAGCATCCATTTGTAATAAATACTCTCCAC
AATCCAGTATTCAAACAGATCCTCTCAACTTGTAAGTAGT
ACCTACAAAAATTATAGTTAATATCATACTTTATGAAGAG
TAACAATATTTTCATCCTAAGATCAGAAAAAAAGACAAGG
CTGTCTTCTCTTAGCATTGCTATTCCTCATTTCCTGGAAA
TGTCATCTAGTGCAATAATTATAGGATACATAGCTGTACA
TATAGGAAAGAAAAATTAAAACTCTCTATTTGTGTCTTCT
CTTGGCATTCCTATTCCTCATTGACTGGAAATATCACCTA
GTGCAATAATCACAGGATAAATACTTATACATATTGGAAA
GAAAAATAAATGTGTCTATTTGCCTATGATAAGATTGTAT
ATGTAGAAAAATCTGAAAATCAACAAATAAAATCCTGGAA
GTATTAAATGACTATAGCAAGGTCATATGATGCAAGGTTA
ATATACAAAAATTAACTAGTTTCCTATATATGAGCAATGA
GCAATTCAAATGCAAAGTGTTAGTAATTACATTGACAATA
GCACAAAAAAGACATAAAAATTTAGATATAAATCTAAGAA
AATAAAGACAAAACATGTATGTGGAAAACTATAAATTTGC
AGTTAAAAAATCAAAGAAAATCTAAAGAAATGAGTAAGTA
GATGTAGACTCCAAGTATATGAATTGGAAGACTCAAAATT
GTACAGATGTCCATTTTTCCCAATGTTATTAATTCAGTGC
ATATCCAACCAAAATTATGAAAGCTAATTTGCAGACTTGA
AATACTGATTTAAAAATTAATATGGGAAGAAAAATGAATA
ACAAAGAAAACGTTGAAAAGGAAAAACAATTGTAAGACTA
ACACCACTTTATATCAAGATTTAGTATGAAACTTCAGTAA
TAAAGTCAGCATAGTACAAACAAACAGAATATCAATCAAA
CAGAATAAATAGCTAGGAAATAGACCCATAAAAATATGTC
AGCTGATTGCTGACAAAAGAGAAATGGTAATGCCAGGGAG
AAATTGATAGTCTTTTTAATAAATAGAACTGAAGCATTTG
TATGTATGTACGTGTGGATATACACACACACCAACACATT
TAGAAAATGGCTTACTTCACACCCAAAAACAATTCAAAAT
GGATCACGATTATAAATATGAAGTGTAAAATCATAAAATT
TCTTTAAAAATAGTAGACAAGTTACATGACCTTTGGTTTG
GTTATGCATTTCCAGATTTAACACCAGTAACATGATTCAT
AAAAGAAAAATTGATAATTTAGATTTCATTAACATGGAAA
TTTTCTGCCCTGTGAAAGACAATGTCAATGGAATAAAAAA
GTCAGTGAAGATGAAGATAAAACATTTGCAAAACTGTCAA
TGAAGGACTTGTTTACATCAAGAACTCTTAAATTGCAACG
AAGAATAACATAATTAAAAAAGAACAAAAGATCTGAACAG
ACACCCACCTCACCAAAAAAGATATACAAATGGAAAACAA
GCGTATAAAAATGCTCAATATCAATTATCATTAGGGAAAT
ACAAATTAAAACCACTGTGAGATACCACTGCACACTTATT
TAAATAACAAAAAATTACAAAACTGACAATGCTAATTGTT
GGAAGGCATCCAGAGCAACAGGACTCTCATTCACTCCTGG
TGGGAATTCAAAAATGGTATAGTCACTTTGAAAACAGTTG
GATAGTTATTCAAAACTAAACGTAGACCTATCATTTGATC
TAACAATTGTGCTTCTAAATACTCAGTAGATTTAAAATTA
TATGTGTTCTCAAAAATCTGCACACAGCTTTTTTATAATT
GTCAGAATGGAAACCCCCAAGCTGTCCTTCAATAGGGGAA
TGGGTAAACAAACTGTGATACATCTCTTCAGGGGGATATT
AGTCAAATTAAAAGGAATTAACTACTAAGTCATAAAAAGA
CAGCCCAATCATAAATGTATATTCCTATGTTAAGAGTCAA
GACTGAAAAAGCTACATATTTTCTCATTCAAATTATGTAA
TATTCTAAAAAAGACAAAATTACAGATATGCTCAAAATGG
ATGATGATAGGGAGATTCCAAGGAGGGGAGTTGAATAGGT
GATGCATGGGATTTTTAAGTGTGATAAAACTATTCTCTAT
ACTATTGTAATGGTGGATACATCACACCGCATTGCCAAAA
CCCATTGAACATTACAGCATAAAGAATGAAACTTACTGTG
TACAAGTTTGAAAATAAAAAACGTTTAGAAGTTTGGGATA
TTCCAGGATGAAATAACAATTATTGTTATGTTATCAATTG
TTTTGTGACAAAAACAATCTAGCTGTATTGCAAATGTTTG
AACCAATCTCACTAAATGAGGCTGGGGGAAAAAGTTGCAG
ATCTAAGTAACACTGGAAGAAAGTGGACTCTGTAAGACTA
AAGGCAAAAGGAAGTATACATAAAAATGTAGTCTAGTTGT
GAAATTAATTTCCCATAGTGACATTGGAAAAGGATTCTGA
TACTATTTTGCATTTATACTGAAACTGGACGTTTTAATGA
CTGGACGGCAGAAGGCTGGAGCCAGGTTTCTCACAGTTGG
AGAGTAACAAGGTAATGAGGCTAGACTAATAAATGTGTCA
GTGGATTAGAGGTGAAGATATCAGTATGCACTCATATTTT
GCTTAATATAGATTCCGATGCTTACATACAGATATGCTTA
TAGAAGTGTGTATACACATTTTAGTAGTCAAATAAATAAA
TTCTATTCATGTCACTCGAGAATGCCTAATGGCAACAACA
CTTTAGTACTGATGGGAACACTGGTGCCTCTGTATGGTTT
ATAATAGCATTCTTCAATCAAGGGAATCAGTATTCCTTGG
AGAAATAGTTTGGGACAGTAAATATATAAGATGTACTTGG
GCACTACTAGTACTGGAAATAAGGAAATGCTAAAAAGGAG
ACAAACATATGCACACCTAAACAAACAATGATGGGGGCAT
GTGGAAATGACACAGGAATCAAATGAAAGAGCTGCCACTC
TAAAGGTAGAACAATTTGAGCAGCAAAATAAATTAATTTG
CATTAGGCTGTAACCCAATATATTACAAATATTTTTGTAT
TAATACAGATACAAATCAATGATTAAATAAATAAATGGGA
ATAAATAGAAAAATTTCTTGTGGAACAAAATCTATGTAAT
TTCTGTAGATATTTTCACCTTCAAGGAGGTGGAGAATAAC
TCCTCATTCCTTACAGGTAGACTGCATATAGTGACTTCTC
CCTAAAAGAATATTATGTAGAGTAGGGAAAATAAGTAACT
TTACAGAAATGTGAAGATATATGACAAACACTACCTTAGC
CAGGTGATCAAGGTTAACATCAGAGGTGGTGAGTCGTGTT
TATAGTAGGTACCCTGGATATGATTAGATGAAAATGGTAC
TTAACCTCTGTGGTCTTCTTCCCAAAACACAAAACCTAGC
GTAATCATGAGAAACATTCTAATAGAAGAAGATTTTGCAA
AATATCCAGCCAGTACTTCTCAAAACTTATGGTCACCAAA
AACAAGGAAAGTTTGAGAAACTGTCAAAGCCTAGTGGAGC
CTAAGAAGGCAGGATGGTTAAATGAAATGTGTTATTCGGA
ATGGGATACTCAAATGGAAAACAACATTAGGTAAAAAGGA
AGAAAATATGAATTAAGTGTGGAATTTAGCAAATAATAAT
GTATCAGTATTGGTTCATTAATTGTAACAAGGGAACCATG
CTAATGTAAGATGTTAATAATAGGGGAAATTGAGTATGGG
TTTTATGGAAGCAATGTGTGCCAACTTTAAATTTTTTTTT
ATAAATCGAAAAACTACCCTAACATTAAGTGTTCACAAAC
ATGTTTAGTTTCTTAATGATGATTAGTCAGTCCAAAGGTG
TTCTTAAGAAATATTTCCCAAATGCTTACTGTGTGCCATA
CTCTGTAAAGTACTAAGTTAAAAGGTGCCTTAGTACATTT
GTGCTGCTATAGCAGAATACTTGAGACTGGGTCATTATAA
AGAATAAAGCTTTATTTATCATAGTTCTAGAGACTGGGAA
ATGGAAGATCAAGGCACCAGCAGCTTCAGTTGGCTGGTAA
GGGCTGCATCCTCAGAGAGGAGGAACATTGGGTCCTCAAA
TCATGGAAGGTGGAAGAGCAAGAAGTCTTTTGTTTTTGTT
TTTTTTGTAATGGCCTTATCCCATTCATCAGGGAGGATCC
CTCACAGCCTGATCATCTCTTACAGGCCCCACCTCTTAAT
ACTATCTCACCAGCAACACCTGAAATTTGGAGGCAACACA
TTCAAACCATAGCAAAAGGTAAATCATATATCTGTAATTA
GAAGGATTATTAGTTTAATTATAAGAGGTGTCTTGATGAG
TAAAGTGCAGTTATCATTAAATATGCAATCAGAAAATCCC
TGCATTTATTGCTGATAATTGGGATCTTTAATGGTTTAAT
AGTTCCACAAAGTACCTTAGTGCTGATCAATAAACACAGC
ATTTCACCTAGGATTTTATGAGGAAAACATCATTCATCAT
AAATAATGTGAAATATCTTTGCTCTTACACCTTTTAGAAC
ACATCTACTCAGTATTCTATATTCAGATTAGAAATTGAAG
TAGAGAGAAGTAACATCATACAGACATTTCTTCTAAAAAT
AACTTTAATAGCTGATACCTTGTAAAGCAAATTAAAAAGA
AGCAATGTTTTGAAGTTAAATAAGTAAAGTTTCAACAATC
TCATATTATATTTGAAGAACTACATTGACAAAGTGTGGGG
AAAAAAACTCTAGAAATAATGTTAGGTAACATTTTCTGAG
TTCTCCCCATGTGTTTTACACAAATCTAGTTTGGAAGAAA
TGAGAACATTTACTACAATTTTAGACCAGATTGCTTTGAG
GTTATACTCTATCACTAATATTGAAGAGATACAAGTTGGT
ATTGGAATCAAATTTCAGACTGTAATGATAATTTTGTCTC
TTGAAACACAGGATTCTTCCTTTATTTCTTCAGTTGAGAA
AATGTTATCAGCTAAAACTTTTACTTAATTTTCATTTTTC
AAATCTACTAAAAATTATTTGAAGCCTTGTAGTTTTGCAT
TATTATAACTTGTTATATAATTATAGTAGAATCAGTCATG
AATTTTAGTTGAAAATGACAGAAACCATAAATAAACCATG
ATAAGGACACATGCAGCTCAGATTTAAGTATTGGCATTAG
AATCTCAATTCTGACTTGAACTTCCTCATATTAATGTCTT
ATCTTTGGTTCTTTGTTCTTGTTTCAGTCTCATTTTAAAC
TATACTTACCCTGTTACTGGAAATAGAGCTGGCAATGTTC
TGCAACTTTGCATGTGACCCTCTTGCCATAGTAAGACTCA
ATGGCCCTTCTTTATAAGCAAGGTGAGGAAGACCTTGTAA
AGCCTTTAAAAGATTCATATGACAGCTCCTAAACTAAAAT
GTGATAAGTGTTCATACCATTTTCATATTCATTTAATCAT
TTGATAACATTAGTTAAGCTCCCATCACATCCATTGCACT
CTTCTACTCATTGAGGATAAAACAGCTAATAAAGCACACA
AACTCTGCTCTTATTTAAAATTGAGTGGCATACAGGGACA
GTAAGCAAATAGAATAAATATGTCAAGTTGGGATATGTTA
TCATGAAAATAAAGCAGAATAAAGCATGAAGAATGAGAGA
GTGATGTGATGTGCAGTATAGGGTGGTGAGGAAAGGCTTC
CCTGATAAGGTGACATTTAACAAATATCTGAAGAAAATTA
GAACCATATGGCTCTCGTATGGCTGGAGTGAGAAGAAACA
GGGACAGTCTTTCAAAGAACAAGTACCATTCCAATTTGTG
CCGGGCTGATTCCGAAATAATAGATTCCCTATGCCAAATT
ATATTGCTTCTATTTTTTCTTTCCTTTGCAATTACCACTT
TTGGAATGTCATGACCATTTTTTATGTTTAAATTTATGCT
TCATATGTGTAACATGAGAATTATTTGTCCTCTGAAAGTT
TGGAAAAAATGCAGGACAAGAAATTTTGAAATAGCCCTTA
AATTTAAACATACAAAAAGCACTGCCTATTTTATTTCCAC
AATTACAAGAAAAGTACTAGTCATAGGCAATTATGTAAAA
CAGAGAAAAGGACCCCAAAATATAATATTATTACAGTTTT
CATTATACCTTAGCAATATTTCATCTAATAAATAAGGTAC
ATGTTTACCTAGCATCTGCTTTTTCACCTAGTTATATACC
TAATGTGTTGTAGTCACGAGATCCTGTCTTACCCCGAGAG
CTTACAAAAAGTTACTTATATTTATTTCAGTTCCTTTGGG
TGTATGTTCTTCTTCTTTACATTTGAGTATTTGATGCATT
TAACAAAATTTTAATAAGGACAGACAAATATGGTTGATAA
TGTAGGCTTATCTCCTCCCTCCTTTTGGTAATTTAATAGA
GAACTGGCTCCACATGTGTGAATTAACTCACTCCCTCTAC
TAGATTTCAGTCTCCTTATTTTAACAAGGCCACCTCTCTG
CTTTAATTGTTGCACAGTTGCAGCTGTCTCTGGCCCTCTT
CCACCCCAAGCACTTTCTATTGAACATTGGCTAGTATGCA
AAGCAAAATCTAAGTTGTAGAAAGAGAGTTTTGGGGACTG
TCTGTATTCAATTATTACTTGATTTCATAGTTTTTCTGAA
AACAAAAAACCCTATTTCAAATCTACACATATGACACTAG
TGGTGCTTTTCTGCAATTATTTTGCACAATTTTGATTGTA
ACGTGTTTTCAAGTAAACATCAATTATTTAATAACATTAC
TTTTTCTTAAATAGTTATTTAACCATTCTCATACATATTT
CAATTGTATATTTGATGTTGTCTCATATAATCTGGATTTT
CACTCCCATTCAATCCAGTTATAAATGATTTAAACAGGAA
GGATATAATTTTGAGGTAGAGAAGTGTGGGAAAAAACTGT
TGACCCACAGCAAATACTGATAAAGTTCTGCTTCAAAATA
GAATCATCATAAAGTCTGTCAAATTAGAAGAGTAAAAGCT
AATCATCCGTGAACCTTTTGTTATTTATATATGCATTTTA
CATATATCTGTTGTTTGTGAGGCTCTATCTTTAGATTATT
TTTTGTCCAACCACATACAAAAATACCTGACCTAGTGTGG
TTACCAAAGGGCAAAAGGAAGATCAGAAGAGCAAAAGGGA
GGCCAGATGATCCAATAACATTTTTATATTAAGGTTCTGT
TCCTGGGTGATTTGTTGTAATGGGTTATGTTTCTTCACGA
CTCTCTCCCCTCCCCTCCCCTCCCTCCCTCTCTTCCCCTT
CCCTCCGTCCCTCCCTCCCTTCCTTCCTTCCTTCTTTCTT
AATTTCTAAATTTCTTCTGTCTTTTTAAATTATTTTGAGT
TCCTGAGTACATGCCTAAGATGTGCAGATTTGTTACATAG
GTAAATATTTGCCATGGTGGTTTGCTGCACCTATCAACCA
ATAACCTAAGTATTAAGCCCAGCATGCATTAGCTCTTACT
CCTGATGCTCTCCCTCCTGCCAACCCCTGCAAAAAGGCCC
CAGTGTGTATTGTTCCACTTCTTGTGTCCATGTGTTCTCA
ATGTTCAGGTCCCACTGTGGGTGAGAACATGCGGTATTTG
ATTTTCTGTTCTTGTGTTAGTTTGCTGAGGATAATGTCTT
CCAGCTCCATCCATGTCCCTCTAAAGGACATGATGTCTTT
CCTTTTATGGCTGCATAGTATTTCGTGGTGTATATGTACC
ACATTTTCTTTATCCAGTCTATTATTGATGGGTATTTAGG
TTGATTCCATGTCTTTGCTATTGTGAATAGTGCTGTGATG
AGCATATACATGCATGCATCTTTGTAATAGAATAACGTAT
ATTCCTCTGGGTATATACTCAGTAATGGGATTGCTAGGTC
AAATGGAATTTCTGAATCTAGGTCTTTGAGAATGGCCACA
GTGTCTTCAACAATGATTGAACTAATTTACATTCCCACCA
AAAGTCTAAAAGCATTCCTATCTCTCCACTGACTCACCAG
TATCTGTTGTTTCTTGAATGTTTAGTAATTGCCATTCTGA
TGGATGTGAGATGGTATCTCATTGTGGTTTTGATTTGCAT
TTCTCTAATGATCAGTGATGTTGAGGTTTTTCATTTATTG
GTTGGCCACAAATATGTCTGCTTTTGAGAAGTGTCTGTTT
ATGTCCTTAATCAACTTTTTAAATGGAGTTGTTCTTTTTT
GTTTGTTTTATTTAAATTTGTTTAAGTTCCTTGGAGACTC
TGGATATTAGAGCTTTGTCAAATGGATAGGTTCCAAAAAT
TTTCTCCCATTTTGTAGTTTGCTTGTTCACTCTGATGATA
GTTTCTTTTGCTCTGTCAAAGCTTTTTAGTTTAATTAGAT
CTCATTTGTCAATTTTTGCTTTTGTTACAGTTGCTTTTGA
TGTTTTCATCATGAAATCCTTCCCTGTGCCTATGTCTTGA
ATGCTATTGCTTAGATTATCTTCTAGGGTTTTTATGATTT
GGGGTTTTACATTTAAGTCTGTAATCCATCTTGAGTTAAT
TTTTCTATAAGGTATAAGAAAGGGGTCCAGTTTCAGTTTT
GTGCATATGGCTAGCCACTTTTATTAAAATAAATCATTTA
ATTTAAATAGGAAATCCCTTCCCCATTGCTTGTTTTTGTC
AGGTTCATCAAAGATCAGATGGCTGTAGATGTGCAGTATT
TTTTCTGAATCTTCTACTCTGTTCCATTGATCTATGTATC
TGTTTTTGTACCAGGACCACACTGTTTTGGTTACTGTAGC
TTTGTAGCATAGTCTAAAGTCAGGTACCATGATGCCTCTA
GCTTTGTTCCTTTTCTTTGATTTGTCTTGACTATATGGGC
TCTTTTTTTTGGTTCCATATGAATTTTAAAGTACTTTTTT
TTTCTAATTCTGTGAAGAATGTCACTTGTAGTTTAATGGG
AATAGCATTGAATCTATAAATTACTTGGGGCAGTATGGCC
ATTTTCACGAGATTGATTCTTCCTACCCATGAGCATGGAC
TCTTTTTCCATTTGTTTGTGTTCTCTCTGATTTCCTTGAA
CAGTGATTTGTAGTTGTCTTTGAAGAGTTTTCTCACTTCC
CTTGATAGCTGTAATTCTAGGTATTTTATTTTCTTTGTAG
CAACTGTGAATGGAGTTCATTCATGATTTGGTTCTTTGCT
TATCTGTTGTAGGTTTATAGGAATGCTTGAGATTTTTGTA
CATCAATTTTGTATCCTGAGACTTTGTTGATGTTGCTTAT
AAGCTTAATAAACTTTTGGGCTGAGATGATGGGGTTTTCT
AGATATAGAAACATGTCATCTGCAAACAAGCACAGTTTGA
CTTCCTCTCTTCCTATTCGAATACCCTTTATTTATTTCTC
TAGCCTGATTGCCCTAGCCAGAACTTCCAATACTGTGTTA
AATAACAGAGGTGAGAGAGGGTATCCTTGTCTTATGCCAG
TTTTCAAGGGTAATGCTTCCAGCTTTTGCACATTCAGTAT
AATATTAGCTGCGGGTTTGTCATAAACAGCTCTTATTATT
TTGAGGTATGTTCCATTAATACCTACTTTAATGAGAGTAT
TTAGCATGAAGGGATGTTAAATTTTATGGAAGGTCTTTTC
TGCATCTATTTGGATGATCATGTGGTTTTTTGTCCTTAGA
CCTGTTTATGTGATGAACTATGTTTGTTGAATTGCATGTG
TTGAACCAGCCTTGCATCCTGGGGATGAAGTTGTCTTGAT
CGTGGTGGATGAGTTTTTTAATGTGATGCTGGATTCAGTT
TGCCAGTAGTTTATTGAGGATTTTTGCATTGATGTTCATC
GGGAATATTGGCCTGAAGTTTTCTTTTGTTGTGTTTCTGC
CAGGTTTTGGTAACAAGATGATACTGACTTCATAAAATGA
GTTAAGGAGGTATCCCTCATTTTCCATTGTTTGGAATAAT
TTCTGAAGAAATAGTACCAGTTCGTCTTTGAATTTTACCC
CTGGTAAAATTCAGCTGTAAATTCATCTGGCCCTGGGCTT
TTTTGGTTGTTATTTTTGGTTGTTAGGCTATTTATTACTG
CCTTAATTTGAAAATTTATTACTGGTCTATTTAAGGATTC
AACTTCTTCCTGGTTCAGTCTTGGGAGGGTGTATGTGTAC
AGGAAGTTATCCATTTTTTCTGGATTTTCTAGTTTATTTG
CATAGAGGTGTTTATAGTATTCTCTGATGGTTATCTGTAT
TTCTATGGGGTCAGTGGTGATGTCCCCTTTATCGTTTATC
ATTTTAAATTATGTCTATTGATTCTTCTCTCCTTTCTTCT
TTATTAATCTAGCTAGAAGTCTATCTATTTTATTATTTTT
TTCAAGAACTCAGCTTTTAGATTCATTGATTTTCTCAAGA
GTTTTTCGTGTCCCTATCTCCTTCAGTTCTGCTGTGATCT
TGGTATTTCTTATCTTCTTCTAGATTTGGGGTTTGTTTGC
TCTTGGTTCTGTCATTCTTTTAGTTGTGATGTTAGGTTGT
CCATTTGAGATCTTTCTAGCTTTTTGATGTGGGCATTCAG
TGCTGTAAATTTCTTTCTTATCATTGCTTTATCTGCATCC
CAGAGATTCTTGTACATTGTCTCTTTGTTCTCTTTGCTTC
CAAAGGACTTCTTGATTTCTGCCTTAATGTTATTATTTAC
CCACAAGTCATTAAGGAGCAGGTTGTTCAATTTCCATGTA
GTTGTGTGGTTTTGAGTCAATGTCTTAATATTGAGTTTAA
TTTGATTTTGCTGTGGTCTGAGAGATCATTTGTTATGAAT
TAAGTTCTTTTGCATTTGTTGAGGAGTGTTTTACTTCCAA
TTATGTGATCGATTTTAGAGTAAGTGCCTGGTGGTGCTGA
GAAAAATGTATATTCCATTGTTTTTGGATGGAGAGTTCTG
TAGATGTCTATTAGGCCCACTTCATTCAGGGGTGAGTTCA
AGTCCTGAATATCTATTAATTATCTGTCTCGATGATCTGT
CTAACATTTACAGTGAGGTGTTAAAGTCTCCCACTATTAT
TGTACTGGAGTCTACGTCTCTTTGTAGGACTCTAAGAACT
TGTTTTATGAATTTGGGTGTTCCTGTATTGGGTGCATATA
TATTTAGGATAGTTAGCTCTTCTTGTTGAATTAAAACATT
TATCATTATTTAATGCCCTTCTTTGTCTTTTTGATCTTTG
TTGGTGTGAAGCCTGTTCTGTCAGAAACTAGTATTGCAAT
CCCTGCTTTTAACTGCTTTCTATTTGCTTGCTAAATTTTC
CTTCATCCCTTTATATTGAGCCTATGTGTGTCTTTGTATG
TAGAATGGGTGTCTGGAATTCAGCACACCAATGGCCGCTG
ACTCTTTATCCAGCTTGCCATTCTGTGTCTTTTCCTTGGA
GCATTTAGCCCATTTACATTTAAGGCTAATATTGTTATGT
GTGAATCTAATCCTGTCATCATTAGGCTGCCTGTTTTGGA
GACTTGTTATTGTAGTTGCTTCATAATGTCATTGGTCTCT
ATACTTCAATGTGTTTTTGTAGTGGCTGGTAATGGTTTTC
CTTTCCATATTCAGTGCTTCCTTCAGGAGCTCTTGCAAGG
CAGGCCTAGTGGTGATGAATTCCCTCAGCATTTGCTCATC
TGAAAAGAGTTTTATTTCCCCTTTGCTTAGGAAGTTTGGT
TTGGCTGGATATGAAATTCTGGGTTGTAAATTCTTTTCTT
TAAAAATGTGTAATATTAACCCCCAATCTCTTCTTAGTTG
TAGGGTTTCTACTGAGAGGGTTGCTATTCATCTGATAGTC
TTCCCTTTATGGGGGACCTGGCCTTTATCTCTGGCTGCAC
TTAACATTTTTTCCTTCATTTCAACCTTGGAAAATCTGAT
GATTATGTGTCTTGAGGTTGATCTGCTCATGGAGTATCTT
ACTGGAGTACTCTGCATTTCCTGAATTTGAATGTTGGCCT
ATTTTGCTAGGTTGGGGAAATTCTCCTAGATGATATCCTG
AAGTACGTTTTCCAACTTGATTCCATTATCTATGTCTCTT
TCAGGTACTACAATCAGTCATAGGTTCAGTCTTTTTACAT
AATCCCATAGTTTCTGAGGTTTTGTTCATTCCTTTTTATT
CTTTTTTCTCTAATTTTGTCTGGCTGTCTTACTTCAACAA
GATGGTCTTCAAGCTCTGAGATTCTCTCCTCTACTTGGTC
TATTGAGCTAGTGATGATTTTGGTTGGATTGTTAAGTTCT
CATGTTTTGTCTTTCAGCTCCATCAGGTCATTTATGTTCC
TCTCTAAACTAGTTATTCTGGTTAACAACTCACACAATGT
TTTATTATGGATTTATCTTCTTTGCATTGAGTTAGAATAT
ACTTCTTTAGCTCAGTGAAGTTTGTTATTACCTACCTTCT
GAAGCCTACTTCTGTCAATTCATCCATATCAGCCTCAGCC
CAGTTCTGTGCCCTTGCTGGAGAGGTGTTGCATTAATTTG
GAAAAGAGGCACTCTGCCTTTTGAATTTCTAGTGTTTTTT
GCATTGATTTTTTTTCTCATGTTCATGGGTTTATCCACCT
TTGGTCTTTGCGGCTGTTGACCTTTGGATGGATTTTGGGT
GGGGCATTTTTTGATGCTGTTGTTGATGTTGTTGCTTTTC
ATTTGTTTTCCTTTTAACAGTCAGGCCCCTCTTCCACAGA
GCTGCTGAGGTTTGCTGGGGGTCCACTCTAGACCTTATTT
GCCAGGATCCTTCCTGCACCTGGAGGTATCACAAGTGGAG
ACTGGAGAACAGCAAAGATGGCTGCCTGCTCCTTCCTCTG
GGAGTTCTGCCCCAGAGGGGCACCAAGATGATGACTTTGG
ACATTCTCCTGTATGAGGTATCTGCTGACCCCTGTTGGAG
AGTCTCACCCAATCAGGAGGCACAAGATCAGGGACCTGCT
TGAAGAAGTAATCTGGCTGCCCGTTGGTGAAGCAGGTGCA
CTGTGCTGTGGGGAATCCCACTTGCTTGGACTTCCTGGAC
TCCTCAGAGCCAATGGGCAGGAACAACTAAGTCCGTTGAA
CAGGAGACTGAAGTAGCCCCCACCCCTACCCCCACTGGGC
CTCCATCCCAGGGAGATCAGAGTTCTGTCCCTAAACCCCT
GGCTGGAGTTGCTGAAATTCCTGCTGGGAAGCATCACCCA
GTGAGGAGGGATATATCCAGGTCCCACTTAAAGAAACAGT
CTGGCCATGATCTGCCCCTGTCGCTGTGCTGGCTGTGGGG
AATTCCCCCTGGTAAAGACCAGTCTCCCCAGCAGGGAACC
ATCAGGGGAAAACAATGGACATACATTTAGATTCGTAAAG
TTTCTCTATCTATTTGGTTAAATTCATTCATATGTATTGT
ATATTTTATTAATTCAAATTCACCTTTAAATCATGTTTTA
GGTTTTTAATGAAAATATATTGTATATTATAAACTTCTAT
TTTATACTTCCTTTGATATACACAAGTATTTTCCATAATG
TGATTTTGAACGAAGTGGATATAATCAATTTATAAACCTC
TGGTGTAACACCAACAAAAAATCTAGAACAACATGGGGAA
TATAATTACAAATGATGTAAGCAAATTATCATAACCTTAC
AGCTGCTCACCTACATTTTGTTTATTATTGGCCAAGTAAT
ATTCTTATTGTGAATTATGTGAATTTCGTCTATAAAATGA
ACTTTCATTTTTTGAGATCCATAAGAGGAAACAAAATTCT
TTGTGACTAGTCTTCCACAAACTTTTCAAGATCTCAAATA
AAAATTAAAATGAGTTTCTGTTCAGCTTTTGTTAACAACA
TATAATTAATATGATCAAATATTCTCAAAATACAAGGTTT
AATTTGAATATATTTATTCTTGCAGATTTAATCTTACATT
TTTTAGCTTAAGTTAATTAATGTTTACAACCGTTTGCCCT
TTACTTAAATGCTGTCATATCAGATAGCTTAATAATTTTC
AAGAAGTAATACCATTTTGAGATATTATCTTGCAGGGCTT
TTATATTAATATAATTTTTCATGAACCTATATTTATTTTG
ACATCATCCAAAGCATTGTTATCCTTTTGGAAGAGATAAG
AAATACAAAGCAAAATAGTAGAAAACAAGAAAAAAAAATA
CTAAAGAAAAAATCTTATGACATTTTAAATACGTGTGTGT
GGTCTCTTCTCTTGGAATTCAAGCACTTGAGAGGATTAAT
TGCTCTTCAAAACAAAGAATCTCCATGCAAATACATTAAA
ACCAGCATTAGTCTATTTGAGTTTTTATTAAATATTGAGA
TCTTTTAAAACATGTAGTTTTTGTAGAACTCTTAAGTAAA
TGAGAATATTTCCTAATAAATTTAATTTGTACAAAATATA
CTGATATGTATGTACATTTCTCCTCTAATTTTATCCTTCA
TTTATACATTTTCCCGTCTATTAAATATTATTGAAATAAC
TTAATTACCTTATATTTTATTCCACTTGCTTGTATTCATC
TTTGTCCAAAGATCCTAACAGTAACTCTATACTCATATAC
AGACCCAAAATATCACACACTACCTGATACAACATACATA
CCAATTCATCAAGCTTACATTTTTATTTATGTTTAAATGT
ACACAAAAAGACTTTTTAGAATTCTTTCTATTCTCTTCAG
CAGGACAAGAGATTTCCCATTTTTTCAATTTTCCTCAGTT
TTTGACACCATTCAAGTTATATATTGCTAATCTGATAAAT
TACAAGGTTGTCTTTATTGTTGTCTATTTGATATACAAGT
TTTGTGTGTACAAAATAATAAAGTGTTCTATGAAATTGTT
GTTAGGATCCTGGAATTAAACTCCCTTCAAATCTGGATTT
CTAATTTACAAGGTTAGTAAAACATTTTTGCCCTATTTGG
TTGAAATTATGTTCCTAATATTACCTATTTTTGTAGTGTT
ATCCATAAAACTTAATTGTGTATTCACAGAGAAATAAATG
AAAATATAAATAAAAAGAAACTCAAAAATAAGGCAAAATA
AAACTTTTTCTTTAGAAATAAAATTGGAATAAATCTGTTG
ATAAGGTGAAAATCAAAGAGCAAGATTTTTACATTTTGTT
TTTCTTTTACAAGTGTAGATCATTAACCTACCAAATCAGT
TAAAAGAGTCTCTTATTTTATAGCCTCTGGACCAATATTG
CTGGAAATTGACTAAATATTTTATTATGTGGGTTGAAAAT
TACAATATCAGTTGAATTTACAGCCTTATTAAGTCTCTCA
TAGGAAAGTGAGAGGACTGATTTGGAAGAAACTAGAATTC
TGTGTCGTTAGAAGCCACTTTTGTCACTCAAAGTAGCCTT
CTTTTATTTAACCCATTCTCAGGACTCTCACTTTATTACA
CTTAAAGGCTCTATCATAACTTTACTGTGAGTAATTGCCT
TCCAAGAGAAAGCCTATTATCTTCAAGACAAACTCCAACC
ATTCCATGTTGACAGAATGACAAAGTCAGGTATTAGCATG
TCTGGGGTCGTGGGAGTATGGGGAGTTAAAGGTTTTATTC
AAAATAAAATAAGTTACATCAAAATAAATGCAAGATTTTG
TGAACTTATATCATCAGAATCCTGAGGAATACATGTGGAA
TGGATTATAAGAGCCCAAAGATGATGGAACATAGTACCAA
ATCTAATTAAATTTTTTAATATAGATGCATGTCTTATTGA
TGATTCTGAATATAAAGTGTTTGCTCATGAAGTTACATGC
AGTCATAATGGTTTACTTGGTTGGTTGCCTGAATCGTGGA
TTCAATGGATGCATATGTTAAATGGAGTGCAGATGCCAGA
ATTTTTTCTGTTATCATGTAGAGGAAGTAGACCAAAGGCT
TGGAAAGATAGGAATATTGAAGTGGATTTATTAAGTAACT
TATAGACTGAACCCTCTATACTAAATCTATCTAGAGAACC
CACAGAACATTTCCTTCATTAATACATTTAGAAATAAATC
AGTAAGAGGACTACCAACATCATTTAGAAGCTAGATGCTA
CATCTTGCAAAACTAATTAAAACAGTACACTATGTGCTAT
TTTTAGATTAGATAGGCAATATATACCACATTGGAATGGA
CATCCCTTACTCATTTATCAAGGAATGCTTAGGGGTTTCA
GGAGGTTACAGAACAACAGAAGGCTTTGCAGAAAGTCTAG
GCCTGGATCAGCAGATCCGATGTTACTTGTAGTGTCTTTA
GCAAATAAGGATGCTACCTGGATCCTCTAGCAAGCACCAA
TAAAGGATCACAGTGTAAACTTTTAGGATTTTGGAAATAA
TCTATGCACACTTCTGCATATAACCATTTTTTTTTTTTTT
TTTGGAGCAAAAGATCTTTACTTACTCTTGGGCCATGGTA
AAAAACTGAAAGCCTATTCATGGAATGTAAAGGGATCCAC
AATAACTGGGTGCCATCTGACCAATGAAACCATAAGGTTC
ATCATGTGTAGGAGCAACTTATTATTGGTACCATTGGCAT
AGAAGTGATCGGACTTGAGTAGGTTTGAAAGGTCATAGCA
GACGGCTAGACTGACTCCTGATGCTTACATCCTTCCACTC
AGTAGACACTGATGGGCTCATGGGGAAGACATTATGACCA
GCAGACGATGAAATAATTGTGGCATATTTTACACACAGTT
CTGCACCGTTCACTAGTACCAACAAGATGTGAACAATTGG
CAACATTACAGACTCATTCACAGGTGTTCCTGAAGAAGAA
AGTTGAAAGAAATCTTTGCAGTTCGGAACTTAGAGCTATG
CATACTGTTTCTCATTTCTTCTTGCTAAGATAAGTCAGAA
GTAAGGAAAGAATTGTTTGCTTGTTTTTGTAATGGAAAGA
TATTCATGGATGTTGGGCATGCAAAAAAAAGAAAGTAATA
TTTATTACAATTTTGTCTTTCAACTCAAAAACAAAACTTC
TACAGTCTACTTTATGACTTGAGGACTGCTGCTCCACAAA
CTACATTTCTGGTTTTCTACAGGTCTCTCCCTCTTAAGTT
GGTCAATAAGGAACTTAATCCCTCTTGTTTATCTCCTGTT
GGCTGACTGTACATCACCATGTTTCTGTTGATTTTCTTCT
ACATTTTTACATTTTTATTTCCCCGGGTGTCAGAGTTCAT
TTTTGTATAAACAATTAAGTATAATTTGGAGTTTTGCTAA
AACTCAGAAATCAGGCTCAGCCCCCTCAGGGATTTCAGAA
TCATCCATCTGGAAATCTCTTTGTAGGCCTGGTCCCAGCT
CCAAATGACCTTCCTGCAAACTCAGACAACACTGCCCTTC
ACATATTCCCTCTTCTAAGATCTTAATCCTTGATAATTTC
AACATAATTCCTTCGTTTCCCTAGGCTTAGGAGTGTTAGC
TGATTTCAATCCTTGCTACTTCTGTAATATGCTAATATTC
TCCCTCTCTCCTTTTTTTTTTTTTTTGATAAATTCACAAT
GTTATCTGCTTAGTTAATGGTTATTAATATTAAATTATCT
TTGTTAAAATAGCTGCTATGGTCTTTGTTCTCTGCCTGAA
TTGTAGTTGAAACAAATATATGGTATATTTTCAGACAATT
TAGTAAATTAAAAACAAAACAAAAACAAAAACAAAACAGA
GATTAAGGTAAATCTAGAGACATACTTTACTTCATTGTTT
GTAAAAACAAACATCAGATTATGAGCATAACTTGTCCAGG
TGAGATGGAATGAAGAGATAACAATGAGGAAAATGTGGAG
TGAGAAATAAAAAATAAAATAAAAAGGAATGTATTACAAT
ATTTGTAAAATAAAATTCAAATTAAGTAGTCAAATTATAT
AAAACAATGAGCCTACCTTATGTTTTCTTCAATTTTCTCT
ATAGGTATGATGTTTTTAAGTATAGAATATTTATTTTAAT
ATTTATAATGTGTACATTTTAGTTTTAAACATATTTAATT
GGCTGAGTAGACTTTATGAAATGTATTTTCTTTATTATTT
AAAAAAAGTTCTCAGCCTTGTTAAGCTATCATTGACAAAT
AAAAGTTTTATCTATTTATAGTGTTGAATATAATGTTTTG
AAACATGTATACATTTTTAAATGATTACATCAAAGTAATT
AACATATCCATCACCTTGCATTCTTATCATTTTGTTGTGG
TAAGAGCATTTAAGATGCACTCTGTTAGCAGTTTCCAAGT
ATACAATACATTATCATTAACTTTAGTCATCATAGTATAC
AATATGTCGCCAAAATTTATTCCTCCTGTATGACTGATCT
GATACTTTATGGCTGACACTTCTTTTTCTTTCTTCTTCTT
TTTTTTTTTTTTTTTTTCTGTTTTTGAGACGGAGTCTTCC
TCTGTCGCCAGGCTGGAGTGCAGTGGCGCGATCTCGATTC
ACTGCAACCTCCACCATCCGGGTTCAAGCGATTCCCCTGC
CTCAGCCTCCCAACTATTTGGGACTACAGGCGCCCGCCAC
CATGCCTGGCTAATTTTTGTGTGTGTGGAGATGGGGTTTC
ACCACGTTGGCCAGGATAATCTCTATCTCCTGACCTCATG
ATCCACCCACTTCGGCCTCCCAAAGTGCTGAGATTACAGG
CGTGAGCCATCCCGTGGGGCGATACTTTGTACTTTTGACT
GATATCTCCTCATCCCCCTAATGCCAGATAACCACCATTC
TACTCTGTATTTCATAGTTCAAGCTTTAAATTTAATACTC
TTGTGAGATCAGGAAATATTTGTCTGTTTTTGACTGGCTT
ATTTCAATTTACATAATGTCATTAAGTTTCATCCACATGA
AAAGATTTTCATCTTTTTTATATTCCATTATATATACATA
TATGGACTATATACATGTTTATATGTGTGTATATGTGTAT
GTATATATGTATCATATTTGTATGTAGATGTAGGTAGGTG
TGTATGCACACACACACACACACACACACACACAGTTGAT
CCTTGGACAGCATGGGTTTGATCTGCTTGGGTTGAGTCTA
ATTGAATACTTTCAAGATTCTAATTGAGTAATTTTAAGAT
TTCCATGCCTGAACTTTATATCTTTCCACAGATTTGGGAA
GTTTTTTGCCATCACTTCTTGTAATAAATTTTAGGTCCCT
TATTTCCTTCTTATCATTCTGAAATTTCACAATGTAGATG
TTAGCTTTCAGGATGCTGTATAGTAAATTCTGTAGGCTTC
ATTTCTTTATAATCTTTCTTCATTTTTCTCCTCTGACCAC
ACATTTTCAAATGTGTTTAAATTTACAGATTATTCTGCTT
TATCAATTCTGCCATTGACACTCCCTGTGACATTTTTCAT
TTATTCATTGTTGCAACTGCAGAATATCTGTTTTCTTTTT
TTTTTTTTTATTGTTTCAATCTCAAACTTTTAATTTTGTG
TACTGTTTACTGGTCGCATTGAATTATCTCTCTGTATTTT
CCTGTAGTTTGCTGAACTTCCTTAAAACAATTTTTTGAGG
TCTTTATTAAGCATTTATAGATCTCCATTTTCTTGGTGTT
AGTGACTAGAAAATTGTATTATTTTGGTGGTGGCATGTTT
TCTTATTTTTTGATGTCTTGTTGCCTTGTGTTCATATCTG
CATTTTTAATGGAGAAATCGTATCTTCAAGTTTAATTTGT
GTGTGTGTGAGAGAGACATGGTCTTGCTCTATTGCCAAGC
TAGAATGCAGTGGGATGATCTTGGCTCACTGCATCCTCTG
CCTCCCAATTTCAATTGATTCTACTTAATCAGCCTAGTGA
GTAGTTGGGATTACAGGCATGCACCACCACACAAGCTAAT
TTTTGAATTTTTGTGTCTGGAGTTGGTTCCTTCCAGTGGG
TTTGTGGTCTTGCCGACTTCAAGAATGGAGCTGAGGACCT
TCGTGGTGAGTGTTACAGCTCTTAAAGATGGCACGGACCC
AGAGTGAGCAGCAGTAAGATTTATTGTAAAAAGTGAAAGA
ACAAAGCTTCCACAGTGTGGAAGGGGACCCAAGTGGGTTG
CCCTGCTGGTTAGGTTAGCCAGCTTTTATTCCCTTATTTG
TCCCTGCCCATGTCCTGCTGATTGGTCCATTTTACAGGGT
GCTGATTGGTCCATTTTACAGTGTGCTGACTAGTCCATTT
TACAAACCTTTAGCTAGCTACAGAGTGCTGATTGGTGTAT
TTTTACAGAGCACGGATTGGTGCATTTTACAAACCTCTTG
TAAGAAAACTTCTCCAAGTCCCCACTCGACCCAGGAAGTC
CAGCTGGCTTCACTTCTCATTTTTAGTAAAGACAGGGTTT
CACCATGTTGACAGGGCTAGTATTGAACTCCTGACATCAA
GTGATCCACCTGAGAGGTGAAACGGGCTGGGTTTCTGGGT
GGGGTGGGGACCTGGAGAACTTCTGGGCCTAGCTAAAGGA
TTGTAAGCACACCAATCAGTGCTCTGTGTCTAGCTAAAGG
TTTGTAAATACACCAATCAGCACTCTGTAAAAATGCACCA
ATCAGTACTCTGTAAAATGGACTAATCAAAGATCTGTAAA
ATGGACCAATCAGCAGGATGTGGGTGTGGCCAAATAAGGG
AAAAAAAGCTGGCCACCAGAGCCAGCAGCAGCAACCGGCT
GGCATCCCCTTCCAAGCTGTGGATGCTTTGTTCTTTCCCT
GTTCACAATAAATCTTGCTGCTGCTCATTTGGGTCCGCAC
TACCTTTATGAGCTGTAACACTTACTGCAAAGATCTGTGG
CTTCACTTCTGAAGTCAGCAATTCTGTGGACCCACGGGAG
GAACAAACAACTCTGCACGCGCCACCTTTAAGAGCAGCAA
CACTCACTGCTAAGGTCTGCTGCTTCACTCCTGAAGTCAA
GCAAGACCACAAACCCCCTGGAAAGAAGAAACTCCTGACA
CATCTGAACATCTGAAGGAACAAACTCTGGACACACCATC
TTTAAGAACTGTAACACTCACCGGGAGGGTCGGTGGCTTC
ATTCTTGAAGTCAGCGAGACCAAGAACCCACCGGAAGGAA
CCAATTCCAGACACACACCCGCCTCTGCCTCTCAGTGTGC
TGGGATTACAGGTATGAGCTACTGTGCCTGGCCCTTATCT
TCAAGATTTTTAAATTGGTTTTGGTGGAGAAAGACTTTCC
TCTATGAGTGGGTATGAAGGCACTGGCTGGGTGGCAGTTC
TGACTCTGGTGAAGGTGCATATGTGTAATCTCTGCAGAGC
TCTGTCAGCGGTTAGTAGACATTCATGAAGATTGAAGGAA
ATCTCAGCAGCCAAGGCTGTGGGTGTGCACAGGGGCAGTG
AGGGCTGTTGTGTCTTCAGTAGTAATGGCTGCTGGGGTTC
CCCTGATCTCTTTTCCTCCAACCAGGAAGTTATGACCAAG
GGAGTTCTTCTCAGCCCTGGATCTGGCTTTCAAGCATACT
CGCAGTGTTGGTGGCACTAGTATTTTATGCATAGTGCTTG
TGGAGTGACCATGGAACCAGGGTGTGAAGCATGGTCATGC
ACAAAGAGACTAAGACTCTGGGTTCTGGGGTAGCCGTGGC
ACCAGTGCCTAGTGTAAAGAGTTCCCACTCCTGCATTAAT
AACCATGTGCAAGATGTGGGTGCCTGTCAAACATTTGGGA
AACTGGAGTCTAAAGCATGAGTGCGGGCACCGTCATGTGC
AGATGAATAGTGAGCACTGGAGTCTGGAGTATGTGCTAGC
TTGAGGTGGTGATGAAGTCAGTGTCTGGGGTTCTTTATAA
TATATTGTCACTTTTATATTTGACTTATAGATGAACTCAT
ATTAAAATTTTTATTTCCCCATTAACCTCAGTTTGTTTTA
TTTTGTGATTAATATATTAATAGCTTACTAAACTTATTGT
ATCCAATGTACTACCAATTTGAAGGGCCTTATGAACCTAT
CTTGTATATTTAAATTTTCTATAGTATGTAATTAGTTTTG
ATCTGGCTTATATTGTTTCATAAGCTTCTTGAAAAGTATA
CTTTTTGATTCCTTAGACTAATATGTAAAACAAGCAACAT
ATTAGTTTTTAGGTATTCACTGTAAGACTTTTGGAATCCT
GAGAGTTCTTTATTGCCGTTCAAAACGTATTGAAAAATTG
TTATTGATTATTTTATTCAGACAGATACTGAAATACATTG
CTTCTTGCATACTTTCATGTGCGTGAATACTGTGTCTTTT
AGCTTCACTTACGTTCAAATACAAATGTACAAAACTGGTT
TAATATTTAGTATAAACATTGGAATGTAGATTTTTAATCT
AAAAGCTTAAGATATTTTTCTGATTAATCGTCAGAAGTAC
ACAGATTATGCAGATAAGACAGTTTTGAAACAATCTGATT
TTATTTCATGGATCGCTTTCAGGTTTGCTCTTTATATTTA
AAATATGACGTTATTCTTTATATACTTTTGTGTGTGTGTG
GCTTTTTGGTTAAATATTTTAAGACCAATGCAAATGCTCC
AATTTTAGATTCAATCATCTACTGCTCAGTGCACTCTTAT
TTTGAAAAATGTATTCTTTGAGGTTTTAATTTCTGATATT
TTCCGCACCAGTTATTTTTTCTATTGTTACTTTATTTGTT
CCTGTTTATGAGGGAAGCTCTCAACTTCCACTTCTGTCTC
ACTGTCACAATTTCCTGAGAGACTAATTGGCCATGAATGA
TGGCTATCACAATATCTTTTTCACAATTGTGTAACTATGC
ATTTTATCTCTGTATAATCTTTACATGTCAGTTTGTTATT
TGTATTAGACTATAGCTTTCCATCAATGTCAAAATATGTT
AAATATTGATGGAAATCAGGATCAATGAATTTCTAAAATG
TATTTTTCCCCTTCATTAAATGGTAGTTGAGTGAATTGAC
ATGGAAATTATCTCATCTTTATTTTAAAATTAAGAATGTA
TCTATAAATATAACCAGTTTTCTTGCAATATTCAGCATTG
TGAAAATCTTTACTTAACCGGTAATGTATAATCTACTAAA
TATTGAGTGAAGTTATTTCTGCATCTGTATCAGCAGCAAT
AGAATTTTTAAGACAAGAATTTATGATGAGAACATGAAGT
ATTAAAAATGCTACCATGGGAGGTCAGGCATGGTGGCTTA
TGCCTGTAATCCCAGCATTTTGGGAGGATCAGGAGGCTGA
GGCTGAAGAATCGCTTGAGCCCAGAAAGCAGAGGTTGCAG
CGAGCCAAGATCACACCACTGCACTCTAGCCTGAGTGACA
GAGTGTGGCCCTGTCTCAATAAAAATAAATAAATAAATAC
ATAAAAATCCCACTGTGTCATTCATAGAGTAATACAAACT
AGAAAAAAAATTTCTGCTAGGTTGATTTCATATTTTACTC
AACCATTTACAGTGGAGTGAAACTCACATCCCTGCCACTA
AAACATATGTTGTAAATGGTTTTCATGCTATTTGTACCAA
AAGTAAACTTTGGCTGCCTTGTAGCCTATTGTTGGCACCT
GAGTGTTTTGCTCACCAGAGATTGAAAAAGATGAATAAAA
TGGCAGTCAGTGACTTTCAACTCAATCACATATCCAGGAT
TCATTTCATAAGGCCCAAAATGTGACAGCCGAAATTATCC
AAGAGCGTTTCTCATTTTCTTTTGCTTATCAGTGTATGAC
TATTTACTGAAGGGTTCATGTTACGCAGCTGCAATTCATT
AAGATATTGTCACTTTAATATATACTCTCCTTATACAATG
AAAATCTAAATATTGAGTTACTATAATTTACATAAGTGGA
CAACAACGTTGATACTGAAACTTGTATTTTCCATAACCGG
AAACCTTTAATATGAATGTAATTAAATTTATTAATCTTTT
CCTCTGTCCTGTGTTGTTTTCACTTTGTGTGCTGTTAGAA
ACATCTCTTCTTTCAGCTAATTTGTCAGCCGTCTTTATAA
ATGTGTGTGTGTGTATAAATAATTTGACCTTTATATTTAA
GCATTAAATTCTAGACCAGTTTTTAATATGTAGGATAAAT
AGTTGTGAATACAGTCATCTGTCTCAAATTATTTGTTGAA
TGATACTTCAAGATCTGAAATGTTAACATTTTAATATGTT
GTTTCTATATATGTATTGGAATGTCCCTGGGATCCCTGTT
GTTTATAATTATGCTTATGAAAATATATTCTGATAGATGT
TTCTCATTAGTTTTACTCTTTGCTCCTATTATAAATACAT
TTTGTATAATTACATTTCAGAATTATCTGACACTAGTATA
TAAGAATGAAGTTTATCTCAGTATGTGGTTATATATCCAA
TAACATGACTAATCCAGAAAAAAAATATTTTCTTATGTTT
TCTTATGTTTCATGTGAAAAAGGAAAGATAAAATGAAAAT
AATGATTTCATTGATTCAGACTTATTAATCTTTCTACTCT
TTGTGTCTTACTGTGCTAGAAAGACTTATAGAACAATAAG
AGAAGTGATAATCTAAACATTCTAAGTAATTTATGGTTTT
AAAGGAAATGGTTTTTGTATTTGGACATTATGTATGGAGT
ATCTATAAACTCTCAGCTAACAACTATTTTAATAATTGGG
GATTTCCTTGCTTAATCAAATATAGATATATGTGCATATT
TTTATCTTCCAGATTATATTTTTTGAACAAATTGAAATAG
GACAGATATTTACAAATTAAGGAGCGCTATTGCATAGCAT
GGTAACTATATTTAATCACAATGTATTATATACTTGAAAA
TTGATGGGAGATTTTAAGTGTTCTCAACAAAAAACAGTGA
TAAGCCTGTGAGGTCATTGATATGTTAATTAGCATGATTT
AGCCATGCTACAATATATACATATTTGAAAACATCATGTT
GTATACTATCAATATATACAGTTCTTATTTGTCAATTAAA
AATAAAAAAAAATGAAAAATGCCATTTGGGAAAGATACAT
TAGCTCTAAAGAGAAACAATGCCATTTTTGGCAACAATAA
AAAGGAAGAAATATATTGTAACAGACTTAGTAACTGTTAA
CCAAAGGCTAACTTCCACAATTCTTAGTATTTTAAGTCAC
TGTAAACAGGTCCTTTAAAGATTCCTGTAAAAAGCAAGTT
AGAGACAAATAACTGTAAGCAACATTTATTCAAGGTAAAC
AAAATAATGTAAAAATTGTACTGTACATTGTGGGGCATTT
AAACTAGAATTTTAAAAATGAAAAAAATGGCTATATAAAA
TAATACTGTAAATTATCTTGAATTAAAGTGCCATTGTATG
AGATAAACTTCTATAAAGAAATTTAATTTACAGAAGCTGT
CACTTATTATTCATGTCACAATGGCCCGTCTGATTGACTC
ACAAACAAGTACTTATGTAACCATTTTTATATATTCACAT
TTGTTCAGCTACTTAACCATTTTCAGTAACTGTTCTTTAA
AAATCATTCTTAATGAAACATAGTAAGGTAAGTGGTTGCA
CTGTAGAGATCCACACAAAACTCAAAGAGGAGTTTTTAAA
AAACTATTTAAGGATATATGAGTAGGTTCTTGAGGGTTGG
GTTATAGTTTCCAATGACAACATAATACATACATTCAGGA
GAAGATACAGCACAAACATTTCAGATACACATGAAGATGG
TGTATTCTGGAAATATATGTAAATGTCTCAGAAAGTGACT
CCAGTGATGACAAGGATGTCCTCAGTATATTCTGAACACT
AGTGTTCTTTTATGGTCCCAAAGAGAGCTAATGTCCGAGA
CTGTGCATCTTTTAAACAAAGCACATTACTCATCTTCTCC
ATAGCTCTCCCTGATCATGCCCAAGCAGAATTTCCGTTTT
TCCTATGCTTCCATAAGCAGGTGGCACTCACCACTCATTA
TCCTGCATCACAGCTACCTGGGTGCCACCATATGTCAGCT
TCTGGGACTAAGCACTGAACCCACCTTCTCTCCTTTCATC
CACACAACAACCCTATGAGGCAGTTCTCAGAGAGGGAAAC
TGAGGCTCTTCCAGGAGCTACTTGACTAAGAGTGGATCAG
TAGCTAATTACTACAAATACTATTTTTAAAAGGTAAATGA
CTTCAGTTTTATTAAATTCTCTACTACATCTACTTAGATG
AATCTTTTTTTGTTCTTTTGATTATGTTCATATAGTAAAT
TACGTTGACAGAGTTTTAAGTGTAGAATCAGTCTTTTACT
CCTTGAAACAACCAAACTTGATCAATATATACTGTTTTTT
CATACTTTGCTTGATTTATATTGCTTTTCTTTTATTTAAC
ATATTGATATATCTGCTAAGTAAAAATGGTTGCAATTTGC
ATCTTTACATCTCCCTAGTAGTTTTGCAGTCAAAGATATA
CAATCATAATAAAATTGGAATCTCATCTTAAAGTTTGTAT
GAGAGTAAAATAATATTTCCTTAGAATGTTTAATAAAACC
TCCTACAAAATCGTAGTTTATTTTTACATTTTTTATTGTT
GTTGCTCGTTATTACTACATCATTTTATAATTATTATATG
TTCATTTAGGATTCCTATTTCTTATGAATCATTCCTGTTA
ACTACAAATTTTCTATGAAATTGTTCAGTTGTGAAATTTA
ACTTTCAATATGTCTATCTATTGTTTAAAAGTTGTTCATA
TTCTTCCCTATTTCTTTAAATTTCATAATACCATTTTTTT
CTGTACTTTTTTGTCCAAACTCAACAGAGAATTTTCTATT
CACATTTTCAAAGAACCAGTTTTTACCTATGGTGACTCTC
TCAAGTTATGTTCTATTTATTAATTCTGTCTTTGAACTCT
TTAATTTTCTTTTCTTACTCCTTTTAGATTTGTTCTATTT
ATCTTTTTCTTATTTCCTATGTCTATGTTTAGTTCATTAA
TTTTCAGTCTTTCTGTTTGAATATATGCATCTGCTAAACA
TTCTATTCTAACTTCTGTTTTAATTATACCTCATGTTTGT
TTTGTGTAATTGTATCATTTATTTTCAACATTGTGTAATA
TGTATTGTATTTTGTAACATTATTATGCAGTGTTTAAAAT
GCAAGCTTTATTATTACAGAGACTGATAGCGGGAGCTTAT
GTTTCAACCCATAGCCTTGTTTCCAGTGCTTTCTTTGTTT
CTAGCCTCTAGAAATTTTTTCTTATGTTCCTGTAAATGCA
GTTATGCATTTAAAACGATATGTGTTATGTTGTGTACAAT
ATTACTTGGTGTTTTAAGGTGGAAGCTTTTTAAGGTTTTG
TCCTTCACAAAATTGCAAGAAATAATGGAATTATAGTATT
CACTTTTACTCCATTCGTTTCTGTCCTGTACCATAATTCT
AGTGGAATAGCTCCATAACTCCATGCCCAGTAGATACATT
TCTGGATTCATCTTACTCAAACGTATAAGTTGTTTTTCAC
TACTGAATATTCTCCCTTTCTTAAATTATTTTTCATCTTT
TAGATTTTAGAGCAAAACATTATCTGGATTTTATTGCTTT
CTCTTTGCTTGCTGCTAGCATTTTCTTTTTCACCAATGTT
GCTCTCACTGAACTCTAAACTTTTGCAATTCCACAGAGCT
TTTTTCTAGATTTTTGTTTTCCTCCAAAGCTGTATTCCTA
TTAGAATTTATCTATTTTACTGGATTTAATAATCAAGTCA
AGTCCATGACATGAAACTCACAGAAAAATCAAAATGTGTC
TCCAACTGACATGTGGAAATTTGTATTATTAGTGTTTCCC
ATTGATATCTCAAATTCATCTTCTTCAAGACAGAATTGGT
TAGAAATTCTACCTACTACATTTTTTTCTATCGCAGTGAA
GTTTATCATCAAAAATCTAGGTGAGAAGTAAAACAATTCT
GCTTTTAGCAATTACTGGATAAGCTTAACATAGACACACT
CCCACTGAGACCATCTAGAAAAAAAATAGAAATGAAAATT
AAAGTCTATGCAAAGGCATCAAAGTTCTAGCAAGGTATCA
AGAAATTGAAGTGTCTGTGAATCCGTCTGGTCCTGGACTT
ATTTTTTTTTTTTTTTTTTTGAGACGGAGTCTCACTCTGT
CACCCAGGCTGGAGTGCAGTGGCCGGATCTCAGCTCACTG
CAAGCTCTGCTTCCCGGGTTTACGCCATTCTCCTGCCTCA
GCCTCCCGAGTAGATGGGACTATAAGTGCCCGCCACCGTC
TGGGTTTTTGTATTTCTTTTAGTAGAGATGGGGTTTCACC
GTGTTCACCAGGATGGTCTCGATCTACTGACCTCGTGATC
CCCCGTCTCAGCCTCCCAAAGTGCTGGGATTACAGGCTTG
AGCCACTGCACCCGGCCTGGTCCTGGACTTTTTTTGGTTG
GTAGGATATTAATTATTGTCTCAATTTCAGAGCCTGTTAC
TGGTCTATTCAGGGATTCCACTTCTTCCTGGTTTAGTCTT
GGGAGGGTGTATGTGTCCAGGAATTTATCAATTTCTTCTA
GATTTTCTGGTTTATTTGCATAGAGGTGTTTATAGTATTC
TCTGATTATAGTTTGTATTTCTGTGGGGTCTGTGGTGATA
TCCCCTGTATCATTTTTTATTGTGTCTATTTGGTTCTTCT
CTCTTTCTTCTTTATTAGTCTTGCTAGCGGTCTATCAATT
TTGTTTATCTTTTCCAGCTCCTGGATTCATGGATGTTTTG
AAGGGTTTTTTTTGTGTCTCTACCTCCTTCAGTTCTGCTC
TGATCTTAGTTATTTCTTGCCTTCTGCTAGCTTTTGAATG
TGTTTACTCTTGCTTCTCTAGTTCTTTTAATTGTGATTTT
AGGGTGTCAATTTTAGATCTTTCCTGCTTTCTCTTGTGGG
CATTTAGTGCTATAAATTTCCCTCTATACACTCTTTAAAT
ATGTCCCAGAGATTCTGGTATGTTGTGTCTTTGTTCTTAT
TGGTTTCAAAGAACATCTTAGAGGAGCTGGTACCATTCCT
TCTGAAAATAATCCAATCAATAGAAAAAGAGGAAATCCTC
CCTAACTCATTTTATGAGTCCAGCATCATCCTGATACCAA
AGCCTGGTAGAGACAAAACAAATAAAGAGAATTTTAGACC
AATATCCCTGGTGAACATCAATGCAAAAATTCTCAATAAA
ATACTGGCAAACTGAATCCAGCAGCACATCAAAAAGCTTA
TCCACCACGATCAAGTTGGTTTCATCCCTGGGATGTAAAG
CTGGTCCAACATACGCAAATCAATAAACATAATCCATCAT
ATAAACAGAACCAAAGACAAAAACCACAAGATTATCTTAA
TAGATGCAGAAAAGGCCTTTGACAAAATTCAACAGACCTT
CATGCTAAAAACTTTCAATAAATTCGGTATTGATTGGACA
TATCTCAAAATAATAAGAGCCATTTGTGACAAACCCACAG
CCAATGTCATACTGAATGGGCAAAAACTGGAAGCATTCTC
TTTGAAAACTGGCACAAGCCAGGGATGCCCCGTCACCACT
CCTATTGAACATAGTGTTGGAAGTTCTGGCCAGGGCAATC
AGGCAGGAGAAAGAAATAAAGGGTATTCAATCAGGAAAAG
AGTAAGTCAAAGTGTCCCTGTTTGCAGATGACGTGATTGT
ATATTGAGAAAATCCCATCGTCTCAGCCCAAAATCTCCTT
AAGCTGATAAGCAACTTCAGCAAAGTCTCAGGATAGAAAA
TCTATGTGCAAAAACCACAAGCATTCCTTTACACCAATAA
CAGACAACCAGAGAGCCAAATCATGAGTGAACTCCCATTC
ACAATTGCTTCAAAGACAATAAAATACGTAAGAATCCAAC
TTACAATGGATGTGAAGGACCTCTTCAAGGAGAACTACAA
ACTGCTGCTCAACAAAATAAAAGAGGACACAAACAAATGG
AAGAACATTCCATGCTCATGGATAGGAAGAATTAATATTG
TGAAAATGGCCATACTGCCCAAGGTAATTTATAGATTCAA
TGCCATCCCCATCAAGCTACCAATGACTTTCTTCACAGAA
TTGGAAAAACTACTTTAATGCAAAAATTAGCCAGGCGTGG
TGGCGCAGACCTGTAATCCTGGCTACTCTGGAGGCTGAGG
CAAGAGAATCACTTGAACCTGGAAGGTGGAGGTTGCAGTG
GGCCGAGATTGCATCACTGCACAGCAGCCTGCGGACAGAA
TGAGAGTCCCTCTAAAAACAAAACAAAGCAAAAACAAAAA
CCAACAAACAAAAAAAGTCACTGGAAAAATAGCACAGCAA
AGAAACCTAGATTTAAACACACAGAGAAAAAATGATTGGG
AAATTTAAAAATAACATAAAATATGTAGGAAACATGGTAA
AAAGGTCTAACATATTACAATTGAGTCAAAAAATGAGAAT
ACAGAGAGAAGGAAAAGAATAGAAGCAATATTTGCAAAAA
GGCGTAGAGCCACATGTTTAAGAAATTCGTAAATCCAAAT
CATGATGAGTATATATCAGCCCATATTAGGGCAAATCATA
AACACTGGACATTAAAGGGTAAATTTTTTTAATTTATTTA
TTATTATTATACTTTAAGTTGTAGGGTACATGTGCATAAT
GTGCAGGTTTGTTACATATGTATACTTGTGCCTTGTTGGT
GTGCTGCACCCATCAACTCGTCATTTACATCAGGTATAAC
TCCCAATGCAATCCCTCACCCCTCCCCCGTCCCCATGATA
GGCCCCGGTGTGTGATGTTCCCCTTCCTGAGTCCAAGTGA
TCTCATTGTTCAGTTCCCACCTATGAGTGAGAACATGCGG
TGTTTGGTTTTCTGTTCTTGTGATAGTTTGCTAAGAATGA
TGGTTTCCAGCTGCATCCATGTCCCTACAAAGGACACATT
TTAAGAGCAACCAGATGAGGGTAGGATACGCATATGTTAT
TAGAGTAAGCAAAAATAAGATTCACAGCTGGATGGGTTCC
CCAGAAAAAAAAAAACAAAGCCACAAGACTATAGAATTGC
ATGTTTAGATATCAACATAAAATAACTGCTAATGTAGAAT
CTATTTGTAGCAAACGTGCTCCCCTTCTGAAAATGAAGAT
TAAAAGCATACATTTTCTGAAAAAATCCGAGATATTTTCA
CCAAAATAACTGTGCTGAACAATGTAGCAAATAGTAGACT
TGAGACAGAAAAAGGCACAGATATTCAGAAAACAATGAAG
AGCACTGAAGACATAGATGTATGGACAAATCTAAACTGCT
TCTATAAAGCAATGATAATGTCTTATGAATGTAAAGCATA
CAGACAATAAAATTCCTATTGTGAATAGTGCTGCAATAAA
CATACGTGTGCATGTGTCTTCCCAAATGTCCATCAGTGAC
AGATTGGATTAAGAAAATGTGGCACATATACACCATGGAA
TACTATGCAGCCATAAAAAAGGATGAGTTTGGGTCCTTTG
TAGGGACATGGATGCAGCTGGAAACCATCATTCTTAGCAA
ACTATCACAAGAACAGAAAACCAAACACCGCATGTTCTCA
CTCATAGGTGGGAACTGAACAATGAGAACACTTGGACTCA
GGAAGGGGAACATCACACACCGGGGCCTATCATGGGGAGG
GGAGAGGGGGGAGGGATTGCATTGGGAGTTATACCTGATG
TAAATGATGAGTTGATGGGTGCAGCACACCAACATGGCAC
AAGTATACATATGTAACAAACTTGCACGTTATGCACATGT
ACCCTACAACTTAAAGTATAATAATAATAAATAAATTTTA
AAAAATTCCTGATAACAGCTCAATGCAGAGTTCTATGAAA
ATAATATTTTTATTTTCATCTATTTTTATTTTCATGTTTA
CAATTTTTATGTATTTTAACTTTTATATATTTAATAAATT
TTAGCCTTTTTTCTGCTAGTTATTAGGAGAACAGTATTTC
ATAACCTATTTTGTGAATTTGCTTCTTTTTCCTTTTGTTC
TGTCACTTTGCTTAATGTATTTTCAGGTTATATATTTAGA
TTTACAGAAATTCAGTATTTTTCCTGTTAATTAGCAATAA
CATTTGTGAGATATTCTTTTATCCCCAGTAATGACCTTTA
TCTGTAAGTGTATTTTATTTGCTATTAGTATTGCAAAACA
ATATTTTGTGAATATAATATTTGCATAAACATGGTAAAGA
TATTAAAAGAAAGAAATTTATTGGTCAAATTTATTCATTT
AGATATAAAATTCTATATAATATTAACTAAATGTATTCTG
CAATATATAAAAACGTTAACATATGACTAAATTTGACGTA
TTCCAGGGAATAAAGTTTGGTTTATCATATAAAAAGTAAA
TAATGTTATACATCCCATTAATAGAATTTTGATAATCATT
TCACAAGATGAAGCAGCAGCAATTTGTTACAGTCAATAGC
TATTCATATAAGAATGCTTAACAAACTAGTAATAGAGGGG
GGTTTCATCATTTAATCAAGTGAATCTATATAAATTCCAC
CTAACACTTAATAGTCATCATGAGTGTTTTATAAATTTAT
ATATATTTTGAGTAAGTAATCTAATGTTCACTTTTCAGTG
TGTGAATTCCTAATATATGGCTCAAACTGAGTTTGAATTC
TATTAGTTCTCTCACTTGATTTAGCCATATTTACTCAAGT
GCAAACTTTAGAATAGTGCAAGAGATTCAAGGATTCTAGG
TTAGTCAACACTTTGCCACTAACCAAATATGTACCTGGGG
AATATAAAAATTACCATCTATAAATCAAGTTTAGTAACTT
TAACATGAAAAATAATATTTAGTCTTAAGTTTCTAGATTG
TTATAAAATGACATAATAAAATACATGTATTTCCTAGAAA
GATTAAAGTAACATAAAATCATAATGCAATATTTTAATGT
AGTAAAGTTTTAGTAAATTAGATTCTGTATAATAAAAGGC
CTTCTATAACTAAATTTGCTCTCTGTGATTTTACTTTATC
AATTTAATTAATTTATTTTATTACATACATAATCATAGGC
CTAAGATAATGATTTTTGAAGGAGGCATAAAATCTGTTGT
CATAAAGCTTTAATTCCTCTAAAAATGATAGACATTAATC
AAATAATATATTTAAATTATAACGATGCTTGTCTTTAAAA
GCACAAAATCATAATGAATACTTTCATGGATATATTAAAA
ACTAATAAATTTTCTTTGAAGCTATTCTGGACTTAACCTA
CATCAGGGTTCAAGAATTTTTAATCTTGTCCATACTTATA
GAAGTTATATTTTGATCATGAGTGAATATACTAAAATCTC
TCTGAAGTTATTAATCATCGAAATATCTATATTGTCCAAT
GTATTTTTAGTTTTCATGACAAAATTAATGTAACAAGTGT
CCAATAGATAATACGTGTCAAATAGTGAAAATGTATTTAG
TTAACTACAGCTATACTCTACAGAACTTTTGGTTAAGATT
TTGTTTTATCATTAGATATTTTTTTTTTTTTTTTTTTGAG
AGATTCGCTCTGTCACCAGGCTGGAGTGCAGTGGCGGATC
TCAGCTCACTGCAAGCTCCGCCTTTACGCCATTCTCCTGC
CTCAGCCTCCGGAGTAGCTGGGACTACATTATTCTAAGTT
TTTGTATTTTTAGTAGAGACGGGGTTTCACTGTGTTAGCC
AGGATGGTCTGGATCTCTGACCTCGTGATCCGCCCGTCTC
GGCCTCCCAAAGTGCTGGGATTACAGGCTTGAGCCACCGC
GCCCGGCTATCATTAGATATTTATATGTTAAAAACCATAA
AATATCAAAATTTTAGACAATCTTATTGATTTAGTCTAAT
TTATAATAAGAACTAAACACTGAAATATAAAACATGCATA
GGCAGGATAAGCCTCATTAATTATATAACATCTTCTTTTC
TTCTTACTTCACTAATGTTAAAACCAGAAACTTGATTTAA
AGAGTGAAATAATAAACAATTAGGCCAGGGCATTTTGTAT
ACTACATCTTATAGGACTCTCTACCTTAGGACATTATGTA
AACAACAAAGTTTTGTTGAAAACAACTAGATCTACAGTGT
ACACATGTTGAACAATCTCTAATAATAATCAGAGATATGA
TGACAAACCTAATTCTTAGAAAGTAAGGAACAGGTAACTA
TCCTTAATTTTGTATAGAACTATAGTAATAGTTCTCTCTT
TCTCTAGATTTCTTCAGTGCTTGAAATCTCATGTGCTCTG
GTTTTGGAGTTCTTAATGTCAAAATGTTAGGTTTTATATT
TTTTCTTGGGTGCGAACATAAAATACCATCTCTGTGTGCT
GAGTCTTCAGTTCAAAAGAGGCTTTGTTCCCATTAATGGT
GTGTAATGCATGAAGGTAGCATAAAGCCTCTGAGTTTAAT
CATTTGTATTTAAATGAAGTGTTAGTTTCTGAGTTTATTT
GATTAAAAATGTGAAAGCCATTAGGAACCCTAAACATTTA
TTTGTCCTGCATTTTTACCATAATATTAGAGTATATTTTC
ATTGGAATAAGCACCCTGAAACTGAATCTTACATGAAAGA
AGAGATATTTTAAGTCCTTTTCCACGGGGAGAGATATATC
TCCTTTGAGGCATAACATGAAAATTAATATCTCATAATAG
GATATCTTAATTGCTCTTATTTAATTTATTAACCAGATCC
TCCTGTTCAAATAGCAGTGTTAGGGCTGAAGAAAGCCTGG
TATGATGCATGATTAACTGCAACATCCTTCCCTGGGGTTA
TGTGAAAATAGAACAGGCTTAATTGATTCCTGTAAAATTA
TAACTAAATATAAAAAATATGCAAATAATTATCCATTTTA
AAATTTATTTTGATATTCTGAAATATTTAAATCTTATACT
TAAAATTATTAGTAGAAATAAGTGCAAAAAGTATAGTTGT
ATATATGTATAACCATAATGAAATATGTACTATAGTGTTT
CCAAACTAATATTCTGCCTACTTAGACTGCACTGTAAAGA
CAAAGACACAGATTTTTATTTTTAGAGTCTCGTTTCAAAT
AAACTTGATAACCAATATTCTATTTCCTTTGAAATTCAGA
ATGGTTTTCTGTATATTGAAGGACGAGACGTTCTTTAACA
ACGAAATGTGTTTAAGCCAGAGCAATACAGAGAGGGCTTG
TCTCTACAAAGAATTAAAAATTTAGCCAGTCAGGCTCAGT
GGCTCACTCCTGTAATCCCAGCACTTTGGGAGGCCGAGGA
GGGCAGATTGCCTGAGGTCAGGAGTTCAAGACCAGTCTGG
CTAACGTAGTGAAATCCCATCTCTACTAAAAATACAAAAA
AATTAGTCAGGCGTGGTGGTGTGCACCTGTAATCCCAGCT
ACTCGGGAGGCTGAGACAGAGGAATTGCTTGAACCAGGGA
GGTGGAGGTTGCAGTGAGCCAAGATCGTGCCTCTGCACTC
CACCCTGGGAAACAGAGTAAGACTCCATCTCAAAAATTAA
ATAAATAAATTAAAATAAAATAAAATAAATAAAAATAAAT
TAGCCAAGTGTGGCAGCACATGCCTGTAATCCCAGCTAGT
TGGGAGGCTGAGGTGGGAGGATATCTTGAGCTGGGAGGTA
GAGGTTGCAATGAGCCAAGATCTTGACACTGCACTCCAGT
TTGGGCGACAGAGAGACCCTGAGAAAGAAAGAAAAGAAAA
AAAAAGGAGAAAGAAAAAGAAAGAGAGAGACAAAAAAGAG
AAAGAAAGAAAGAGAGGACAGAGAGAAAGAAAGAGAGGAG
AGAAAGAAAGAGAATAAAAGAAAGAAAGAAAAGAAAAGAA
AGAAAGAAAGAAAGAAAGAAAGAAAGAAAGAAAGAAAGAA
AGAAAGAAAGAAAGAAAGAGAAAGAAAAGAAAAGAAAGAA
AAGAAAGAAAGAGAAAGAAAGGAGAGAGAGAAAAGGAAGG
AAGGAAGGAAGGAAGGAAGGAAGGAAGGAAGGAAAGAAGG
AAGGAAAGAAGGAAGGAAGGAAAGGGAGGAAGGAAAGGGA
GGAAGAAGTGAAGAAAGACTGTTCAAATTGGTTTAACACA
AGATTTTCTAAAGGCATTTGAAAGGGGACTGCTCAAGGAT
CTGAGAGCAGAAAAATAGCACTATTCAGTGTGTTTGAGTT
TTGGTTTCTTCTCCAGCATTTATTCTATTCTTCTTTATTA
TAAGGGAGAATGAGTCCCTAACAGTAAAGTCACTTTTACT
AGCTTTGGACTGCCTACCTCTGGACTTCTGCATGAGAGAA
AGATACACTTTGTGTGTTAGATGTGGGGAGTTATGCGGTA
CAGACAGCTGAAACTTGCCCTAATACAGCAGGTTTCCTGG
AGTCTGCAACTATATGAAGCCTACCAATCTAGGGATTTTT
GCTAAAAGTATTTGTCGAGTTTAATGCACTTCTCCATGTG
GACTGCACGTTAGAAGCACCTGGAGATTTTTTTTTAATAT
TCTGTTATCTAGGTGCCATCGAAGAGCGATCATTACCTCT
GGGGAGAGAAGTGGCGTTAAGTATTTTTTAAAAGCCCTAG
GTGATTCTAATACCACAGTAAGGGTTGAAAACCGTTGCTC
AAGTGTTTCGTTTTCAATCGAGCTGAAGAACTCTCCAGAA
ATCTGCTTTCCTCTGTTTCCATTATTGTTAATCTTATTAT
AGATTTAATATTTCTCTGTATTCTCCAAAGAAATAAAATC
TGAATGACATAGAAAATTAAAGCTATCCCTGTTTTACAGA
CAATTGTAGTGCTGTTTTTTATTTAATTTTTAAATTTTGT
TGTTGTTTGTGTTGTCACACTAGGTTTTTATACTAGGTTT
CACCTCCTAATTTGCTGGCCAGCACATAGGTTGTTTTGGG
GGGGTCAGGAAACTACATGTAGCCTATCATCTATGTCCAT
TGGAATCAGAGTCACAAAATAATTTAAAAAATTAAAAAGA
AAAGAAAAAAATAAGTTTTTTAGTCATATTAAAACAATAG
AGACAATGAGTTAGAAATTATTCAATATGCCATATGTAAA
GCAGTTATTCTTAGTATTTTATACATTAAACAGATATTTG
GTTAAAAACACACATATAGTTTTTTATTTAAATCACATTG
TTTCAAATATTATCCCACTAATATGAAATAATCGCAAGTA
CCACAACAGGCCCACTCATTTAATCCCTATCCAGAAAGTA
ATACAGTATCATTTCAAAATAGTTAACCTAGTTGTATCGT
AAGGTCCAAATTACTTTTTTTATTAGCCTCAGAATTCACA
GCTTCTAGTTTTCCATTTCTCTTCTAGCTTTATTTCTAAC
TCAACCTAAATATTACATCTTAGCATGTTTCTATCTAGAG
AAAAAAAGTTACATTGAACAAATATTGACATAGCTTATGT
AAGATCTATGGGTACAGACAGAATAGTGGCAATATCATTT
GTAAATCTGTAAAAGTGAAAATTTAGCATCATATTGAAGC
TAAAATATAAACACATTTCATTGTGTGTCTTGCAAGGCAA
CACTGTAGCCACTTTATGTGGCCATTCTGGAGACTGTGGC
TGGTATTTTTAAATAAAACACTCCTGTAAAATAAGCCAGG
CACAGAAAGACAAATATCACGTTATCACACAAATGTATGA
GCAAAAGGAGATTATCTCATGAAGACAGAGAATAGAAGTA
GATACCAGAGGCTGAAAAGGGTGTGCGGATGAGAACAGAG
GGATAAAGAGAAGTTGGTTAATAGGTAAAAACAAACAGTT
AAATAGGAGTAAGTTCTCATGTTCAATAGCAGAGTAAGGT
GACTTTAGTTAATAGCAATGTGTTATACATTTCAAAATAG
CTGGAATAGAGGACTTGAAATGATCCTAACACAAATACAT
TATACATATTAGAGGTGATAAAAAATTGATAATAATCTTG
CACACATTTCCTGGTGCATATATAGTTTTCTACGTTAAAT
ATCCAAGAGTAAGCATGTAGCATGGTAAATTTAGAGGGTA
CATCTAGTAGATCAAGATGTCCCACCATGTTATTCTTCAA
AAGTATCTTGGGCATTCTTGGTCCTTTCCACTTACATACA
TATTATAATATCTGTCAATGTTCACACACACAAACATGCA
CACATATATACATACTCAACATACAGAAAATTGACATTGA
AATGAATTAAATCTATAGATTAATTTGGGAAAAATAAATA
TCTTTATGGCACTCTGTATTTCAGCTAGTGAATAGGTTGC
ATATTTTGATTTATTTTACACTTATTCAACTTCTCTCAAT
AGTATATTATTTTCTCCTTAAAATCCATAAACATATTTTA
GTAAATTTATTCCTAAATTATTTACATTTTGGTGCCTTTC
TAAAATGCATTTTAAGTAAGTTTATGTTTTCTAACAATTG
ATTGCTGGTAGAATGCTGATTTTTGTATTCTGAGAAATGA
TTTTATACCACCAATCTTGCAAAAGTTCTCCTTAACTGTA
ACGGTGTGTCCCTAGATGTTTTCTTATTTACATTTTTCCA
ATTTTATCTTGTTTACTTCTATCAGAAAAGATATTTAAAA
CAACACTAACGCTTATTAATATTCAAATTAAGACAGCAAA
GGCAAAATCAGTCTTCTGCAGCTAAGAGTAAGAACACTGT
TTATTTTTAAGTAACACATTAAAAAATGACTTATTCCTTA
TGCAATAGTTTTAAATTACTTATATTAATAAAATGAGAAT
TTCTTACAGAAAAAAAGCATGCATTTAATAGTAGCAAAAG
TGATTATACAGGATGCAAATACTGATATATGAGACCCTTA
GTCCCTAGAGGAATTATACTGGCTCTTAATGAAAAATGCA
CAGATTAGTGTGGGAATTCTAAAATTTAATTTTATAATAA
ATTACAATGGGCTAGGTGCAGTGGCTTACGCCTGTAATCC
TGGGCAGTGGATAACCTGAGTTCGGGAGTTCGAGATCAGC
CTGGTCAACATGGCAAAATGCCATCTCTACTAAAAATACA
AAAATTAGCCGGGCATGGTGGTGGGCACCTGTAATCCCAG
CTACTCAGGAGACTGAGGCATGAGAATCACTTGCACCCAG
GAGTGGAGATCGTGGTGAGCCAAGATCACACCACTGCCCT
CAAGCCTGTGTGACAGAGTGAGACTCTGTCTCAAAAAAAA
AAAAAAAAAAAAATTACAATAAAAAATAAATAAATAGAAT
GGCATTTTAACAAAGAGAATAATTCTAATAGAAGGTATTC
AGGGAAGATATTGCAGGCACATTTTCTAACTTGGGTGACT
AAGTGATGTAGATATTTACATCACAGAAATACGGAAAGAT
GAGGCTTGAGGAGGCAGTTAAAATTAAATACTTTTGTTTT
TGAGATGCCTTTTAAATTTTTATTTTGAAAATCTCCTTCA
AAATAAGTTTTGCTTTTCTCTATCAGTTTCAAAATTGTGT
GTGTGTGTATGCATATGCATATATATACACACACATATAT
ACAAACACACACACACACATATATATATGCGTACACACAC
ATGCATATTACAAGTTTGGTAGCATTTTTCTACATCAAAA
TATGGAGGGAGAGCAAGGACCAATTTTGTATCTTTCCTAC
TGCTCCATCAGGGCAGCAGACTCCTTTGCATTGGTTTTAC
CTGATTATCCCTGGTGTGAGATGACACAGGAGTCTCCTGG
GTTATGTCAGCATCACTCTTCTGATTTCAGGCCCAAATGA
AGCAATCAAAGGAACCCAGTTAGCACAAAAGGGGAACGTG
TGCCCGATGTGAGGCTAATGTAAGAATGGCAGGGAGCAGG
CTCTCAGGCTGGAATAAGCTTGTTAAGCAGGGCTCAAGTC
TGTGAAAAACAACCTTCCAGAAGTTCTAAGGCAAAAGCTT
TCTTTGTAAGCTTTAGCTCTTGTCAGGAGAAAGTATATGA
TCAAACGGCTCATATATCATGTAGCTAGAGAAACTTGTTT
TATCAGGTTGAGTTATTAATAACAAAATATAAAAGAGGAT
TTTGAAACATTTTATCACTCCGCTTGACTTTTTCCTTGGA
TTTTTAGCTGTATAACATATATGCCTTTATTTTCTTCTCT
AATTATTTTTTAAAAATCATTATCTTAAACCTAGTGGAAA
ATTAGAAACCCTAATGGGAATGGTTAAAACATATGGTAAT
ACTTTTATGTTTGTAATTTATTATATTTAAATTAAAATGC
AAAATTACATGACTTGAACTTCTTTCAGTTTTCTTATGAG
TTCATTTATAAAATATATTTTCTTTTATATTTTGATTATA
AGTTAAAATGTATTTCATTAGTTATTCCTGACTTTTTCAT
AGTCTTCACAAAATATGCTACGTATAAGGCTTAAGAATCA
AATATTTTAAAATTTTCTGTTCTATTCTTCCATTTCTATT
TAGAGAATAAATAAATAATCAAATATTTACTTTCTCCTAT
GTTTCAGGATTTATGATCGCATATAAGTGAGGATCAGCCT
AAATTGATACTAACAGCTGGGCAGAATTTTCATACTTAGG
ACATCTACTTCCTTCAAAGTGAAAATCAGGTACACTGTTT
ATTCCCCTGGATTTTTTATTTTTATTATTATTTTTTACTT
ACAGCATAATTAATTAACTTACTTCAGTTCAATAGTTATT
TATTGTCAAGTCTATTGCTATTAAACATACAGTGATGAAT
AAAATCAACTTCTTGCCCATTCTTTTGATGCATATAAAAT
AGTAAGTTTGCAGTAAAACTATGCTAGAAAAGCAGTTACA
TGGTCCAATCTAAAAATAAATGAGAAGGCTTTTATGGAAA
ATATGCTACATTTTAAATCATTTTTATAAAACACACTGGG
AAAATTCTCATGAATCTAAAAAGAATTTATAAAATGCAGG
CAACTGCTGTTTTCATAAAACTCAAAAAAAAAAGGGCAAA
AGTATACATGTTTCTTGGTTTGAAGAAATTATGTATACTT
TTACTAGGGGTAGGTGTACTTCTGTCTTGAGTATGATTCA
AAATTGGATTAAACATGTTTTTCTTTTCTGTAAGGGTTTT
GACATAGGTTCAAGATGTTAAACACACTGCGTTAATTATT
TTTGTACAGGAATTATTCAACTGACTATATAACATAAGGA
AAATACTATTTCATTTGATGTTGACTAAAATCATTAATTT
TGTTAAAATATATCTATATAGTGCATACACACACACATAC
ACACACTAAGCCAGTGAATGATTTTGTAAAATGTTTTTAT
TTATCTAAATTTAACCCAATTCTCTATCTTAGGCCTAATA
CATTTATTTTGAGTCTTCCTCAGATAGATCTTTTCTTGAC
AACCCTAGACAATTTGGTTAGGAGAACGGCACGATATATC
TGTTTCTTCAGGTACATTTATGTTTCATATTTTCAGGCAT
ATTGTCTATGTTTATACTGGCATCTACAGATTTATGTATA
TTTCAAGAAAATTAGTACACACTGATAGTTTACAGCAGGT
TTATGGAGCCATACAGTCACTGTCCAGATAGCAACTCAAA
CACAAATTAGCTGTTTTCATCTGTGAAGATAAAACAATTT
CTTTGCAATTCAGTTTTCTTAAAGATGTTAAAAGCACCTG
TTCCATATATTTGTAATGAAAATTAAATGTGAGAAACTAT
ATATGTATGTATATATTTTACAAAGGTGCCTAACAAAAGT
GATGACTTATATAAGCATTATCTACTACTATTAATGTATT
TGTAGCTGTCCAAATGTATTATATCGAAGTGTATTATACA
AATCATTCATTCTAATGTCCTTTAAATGTAATGCTATCAG
GTGTAGAGCATAGTAAGTGACCATGACATATTTTCACTTC
TCTGAATGGGGTTATTGTCAGACCACTGACAACTCTTTGA
GGAGGTAATATTGAATCTTCCTCATCTGACGACCTCATAC
ACAAAGGTCCATTCGCAACGTGCATTACATAACTAAAACA
TATTAGCCAAATACAAATGCGAAATACGCTTTTTAAAAGA
AATTTATTCACGTACTTGTTTTTTGAGAGAGTTTCGCTCT
TGTTTCCCAGGCTGGAGTGCAATGGCGCGATCTCTGCTCA
CCGCCACCTCCGCCTCCCAGGTTCAAGCGATTCTCCTGCC
TCAGCCTCCGGAGTAGCTAGGATTACATGTATGTGCCACC
ATGCCCGGCTAATTTTTGTATTTTTAGTAGAGATGGGGTT
TCTCCATGTTGATCAGGCTGGTCTTGAACTCCCGACCTCA
GGTGATCCACCCGCCTCGGCCTCCCAAAGTGCTGGGATTA
CAGGCTTGAGCCACCGCGCCCACCCATCACAAATACGCTT
TTATGACTATGAGCAAACTTTTCCTTGATCAATTACTTTT
TCCTACCACTACTTTGAAAAAAAAATCATAGTAATTTTCG
AGAGCATTTTTACAAGATTTTGGATTAGAAAACATTCTTA
TTTAATACAAATAATACTCTTGTTAGATAAAGCCGACCTA
TGAAAAATGAAAAGCATTGAGAGAGCATTGAATCGTGAGG
GTTAATAATGAAGCATTAACAAGTCTTTAGTGCTTGCCTA
CTCAGAATACGCATGCGTATTAATCAAAAACAAAAGTTTG
CAACATGAAAGCACCCGGTTCTCTGCCAGGATTTAATTTG
ACAGCTGTGAATACACAGCGTTGCTCTTCTCCTTCCTGCT
TGTTTCCTCTAAACCTCATTTACAAACTTCTGCTTGTAAC
TTTTGTATTAATTCCTCTGGTTTTTGACGAAACACTTTTC
AATACCTGGCTTGCGGGGATCTCACCACATGTACCCTAGA
ACTTAAAGTATAATAATAATAATAAATAAATAAATAAATA
AATAAATAAATAAATAAAGAATACCAATAAACTGACTCTA
AGCAAGGCAAAAAAAAAAAAAAAAAAAAAAAATTGTCCTG
GGCCAGGTGCAGTGGCTCTCGCTTGTAATCACAACACTTT
GGGAAACAAAGGTGGGCGGATCACTTGAGGTCAGGATTTC
GAGACAGCCTGGCCAACATGGCGAAACCTAGTCTCTACTA
AAAATACAAAAAATTAGCCAGGGGTAGTGGCGCGCGGCTG
TAATCCCAGCTACTCAGGAGGCTGAGGTATGAGTATCGCT
TGAACCCGGGAGGCAGAGGTTGGAGTGAGCAGAGATCCTG
CCACTGCACTGCAGCCTGAGCAACAGAGAGAGGCTCTGTC
TCAAAATAAATAAATAAACAAACAAACAATTAAATATTTA
AAAATTAAAAATAAGTTGTCCTGGCTTAGCTTTGTTACCC
AATTCCAGTGTCCCAGCCATCCTAAGTATGTTCTCATTTC
ATTCTTTGGCTTACCACTTGGATGAGTGACTACTGTGTGT
TCCTCTCTCTCACTCATTCTCTCTCTCTCTCTGTATCTCT
CTTTCTCAGTGGAGAAAGAGAACCCCACTCCACCTACAGT
CCCTCGACTCCCTCCTGCCCTTTGAGGGGCAATCCATTGC
AACCTCTTTACTTTTTTCTTCATTCTTGGCATCTAATCAG
GTTTTTTGTCTACTTGGTTCCTCTCTGTTGCACTCCAGTA
GCTAAATCACTTATTTGTACGGGAGCAGACTGCAACCAGT
TAGCACTGAAACCTTGATCAGGCCCAGTGGTTAAACAGAA
AATAAACTGAGAATGTGTAAGCATACACAAAATGAAATTT
CGTTTGTGGCAATAAGGTACACCCTGGAGGGCTGACAGCT
CATCTCAATTTAAATCACTATAAAAGTCAGGGGGTTGGTG
ACCCTGGGCTCTTCTGACCTAGCATATTTCTAACTTTATG
TGACTGCTAAAATCACAGATACTGAGGTGTTTAACGATGT
AAAGGAGGACACAATATAGATTAATTTGCTCCAACCTCAT
CTGTTGCTGATCTTGTACATGTCCTTTTCACTGCTTTCTT
GTTAGCTTGTAGTAAAATTAAGTCTAAATAAACTCACCTG
AATGTGAGTAATCATTCTCACAATTCTTCAAATTTGGACT
TGCCTTAGGGGTATGGTTTAAGTCATGTACTTCTCACCAT
GAGGTGGTTATGTAGTTCAGCCTCGTTCTCTAAGGCATTT
ATGAGAAATTTGTTAGAGAAAGGTGATAAGATTTATATTC
ATAATGTAATAAGATGACATTTTTATATGTAACTGCCATG
TTCCTCAGTCTATGGATAACTAAATATTTTTTCACAACAC
CTTAAAGGGAGGATCATTTTTAATAAGACATACTTCTCAG
AGAAGTTGTAATTTGTCCGAGAATGTTTGCCTGATAAAAA
GCAATACCAGACCACCACTCTAGTGATTGTTTTGAAATCA
CCCTGCTTAATACCTATCTGACACATAATAAGTGCAGAAT
TGATATGACATTTTTTCAGTCTTGTCAAAGGGAGTAATCT
TTAGTGGTCCTTAGCTTAGTGGGATTTCTCCTAGCAGGTG
AAGTGAATTTTCAAATTCAATATCTGTGTCTGACTTATTT
TGTACATCCTGGCATGAGGTCAAGCATGTTTGACACTGAA
TATATATACACTGAATGAGAAAATAAATAGATGGCCTGGT
GATAGGCAATATATTAGATTCAAACAACACAGAGAATATG
ATTTTTATAGAAGGTGAAAGAAGATGCCATATAGCTAAGA
TGAAGAAAAATCCAAAAGAACATAATTGGCTAAAATAGAG
AGGCTCTCTTCTTTTCAGTAAATCTTTCTCTAAATTTTTA
GAAATTACTTGGGAGCAATTTTTTTTTTAATTTCTAAACA
CAACTCTATAATAATATTAGTAAGAATGTATACCACAGTA
TCTGTAATATATAGGCCAGTCTGATATTGTTCTTCTTGAC
ATCACTTCTAATATTTTCATTTATTTTACTCATTAAGTTT
TATATGTCCTGCCTTGTAAATGTAAAATATTGAAAAGAAT
TAAAAGCCATAATGTAAAACACTTTTTTTAAATCTCTAAG
AAGTTGTTCTAAGTAACTCATAAAATTTTCTAATGCTCCA
CTCAAAACACTGACAAATATTTAAAATCAATGTTCAGTAG
ATAAATTTTGCATCCGAAAAGATATAATACAGTCCAAATA
TAACACAATTTGAACATGTAAAATACAACACGATATTAAT
ACAGTAATTAGATGTGCTCTCTACAAAATATGAAATTATT
GTGATAAGATTAATTATCTGGGCCACTGACTTAACTTCTC
TGGTTTGGATAGATAAAAATCAGAAAGCTAAAATCAATCC
TACCTGTCAGCCTTTATGTCATTTAAATATTGCACGCTAA
ATACTTACTAAACCTTATGCAAGTATCTTGAGTTTACTTT
TAAATAACCATGGAAGGATTAATATAACTATAAGATCTAT
TTTTAAGAATATGTATTTCACTTATTAAATTGGAAATTTT
AATGTAAACTATGAAAAACAGAATAAAACAAACTAATATT
TGGGAGATAATGTGTATTTTAGATATGAATAATTAGATTT
TCATATTAAAAATTTTATATTCATTATTTCTAGTTATTTT
TCTCATTTTTTGAACTTACTGCTTCATGTCATTCTCCTCT
CCTTTTTATCCATAGTACCATATTGAAACTGACATGTTGA
AACTGGCATACACACAGACCATTTTTGAAAACTGCTGTTT
TTAATCTTGACATAATCAGGAAATAATTCCTCTGGTGCTT
TACTTTCTCTACTATAGCACATCAGTTGGTTTGGTGAAAT
ACATCTCAGAGTGTCAATTTGAAATGGAAGGGAAACAAAT
AAATCCAAATTATTATTTTCCCTCTGCATTTGAGCTTATC
TATACCAGTACAGGTTTTCATTTTTGAGCTTTCTCTCTTT
GACTCTCTTTTTTGGCAGGCTACTTCAATCGTATTCTTTT
CTCTTTGTTGATGGAACTAATTTTTTTAAAAATAGGTAAA
TTTGTGAGTTCATTATGTGTTCATATTTAAAATACCTTAT
TAATTACTGGGAAATATTATCATTCATTCTAATTTATTTG
TAATTGAAGGCTTCTTCTATAGAATATATTTTGTTATACA
TAATAAAATAATTTTCAAGAAACAAATACAAATATATTCC
CGAAAATAACAAACGACTCAACTTTCATTTCTTTCTTTAA
CGTTCTGGCGAATAAACCCTCACTTATTCCCAAGTATTTT
TTTTAGAGAAATATAGAGTTATAAATACATTTTCAAATAT
TTACTTAAAAAATATCCATTTCAAATTATATTAACACATA
TAAAGTAAATTGCATTGGGATATTAATAAGGTTTGGTTCC
TCTTTCATTTATTATTGTATGTTAAAACTATCTAGCATTA
TCTTTATTGTTTATATCACAGCTAGAATAATGGAGCTTTA
CAAATTCATCTAGTTCGCAAATGATCATATGGCTTTAGTC
AAGGAAACTCTCTTCACCTTTTTATCTAATGTACAAATAT
GCACAGGCCACACATATATGCATATACACACACACACACA
CACACACACACGTAAATTGATCAAATCTTTTCTTTTTGAA
TCTCTATTCATACTATTACATGGGTCATCCCAAGCAGAAA
AAATTCATCCTCTGTTATTAATGAAAGTCACAGATTATAA
TTATGATGACCACTGGATTCTTCGCTGACAATGTAATTTG
GGATTTCAATAGCTCAGGTTTTAAATAGAACTGATATACT
TACTAAGAGTAGAAATTTATTATTACCTTTGCCTGTAATA
GAAAAGTACACATTTTATGTATACTCATTACATATTATAT
AACTATTAAATCTTGAATACTTTCATGCAATAATGTTTAC
TTTTCTTTTAAATGTGCTTTGAAATTGCATCTGCTATACA
TGCCTAAAATGACTTCTCTCTCTGTGCTATTTTGAAGTAG
AACATATGTATTATTCTGAAATGAATTTATGAAAGAGGAG
AATAATTTTTAAGTTGAAGGCACACCAAATCATTTTTCCA
GAATATTCAAAATTACTCACACTATGCAATACTGAATAAT
CTTCTTTACTTCAGGGATCAGAGATTTGGTTGTTCAATGT
TTTCACGCTTACTTAAATATAATCGGTGTTTACATAATAT
GTTTGAGTTAATAATCCTACTTATTCTGGTATGCCTTGAT
GTTAAGAAAGAGGAAGATGCCTAAAATCCATCACCAGAAA
CCTTCACTGACAGTGCAAGCAGATGAAAGGTTTTTGTATA
TTTAGAGATATTTTTTCTACTTGTCATTTTCAAAATAATG
TAACAATTCTATTTCTAGTAATATTTAAAATGAGATATCC
TGTGAAATAAAAAGTTTGTACTATTTAACATGTAGGAATG
TTGTATATAATATGACAAGCAAATATAAGAATAACAAATA
AAATATAAAATATAACAAAAAATATAAGAATTTATCTTTC
TATATATATGAATTGTTCTTGGATTTGAACAAAATAGAAG
AATTTCTCCTTCAATTTTTATATAGAATTGAAAGAGAAAT
TAAAATTTACCAAACTGTACAATAACTTACAAAACATTAA
GTTAAACCAAATCACAAAATGCACGACAATTCTTAAACCA
GTTTAAGCATTCTGAGCCGTATTTCTAGAATGACACAAGC
AAACTAATCTAATAGTAATTTCTAACTGTTTTACGGATTC
TACTTACTGTTCAAGCAACCGTCTTGATTTGCAAACAGAG
CCACGCTGCCAGGACTATTCATTGACTGACTCTACTTCAC
CAAATTCTTAATTGCTTCAATAAGCAAAAACTAACTCTGT
TCGAAAGGACGTATGTTTTAGTAACAATTGGTTGGTGAGC
TTTCAAAGAAATGAATATTCTATTAAATTTGCCTGAGCTC
CTCATTGTTATAGGCTGAGTAATAAGGTTTGTGTCTGCAA
GTCCCAGCCTATCCAAGGCCAGCCTATCCATCACAAGTAT
TATGCTGAACCAAAGCTTTGGATATTTCATTGAGGCTTTC
AAGGTTCTGTTTATTTACATTGTCTTATGAATAAAGGCCC
TGATGACCTGTTGGTTGTATAATCAGATTTATATTTATTT
TCTTTACTGAATGTCTACAGAAATACTCCTTTGCCACTTA
TGGTTCTACCTGCCTACCTGTTGGCTATATAGTTATATAT
CTATTGAAATAAGTTCCTGTCAAAAGACAGAAAAAAAGTC
AGTATCTTAGTTTTCTGAGTTTGTCTCAAAGAATAGCAAG
CTAAGATTCTCTTATCAGATTGGCATCGTTTGCATAACTG
CCTAAGGAATTATTTTTAACCTTTATAAAAACATTTTTGT
GTCTTTACTGTACATGGAAAATTAACTTTGTGAGCTAGCT
TTTCTCCACATACCATACCTGCTAGGAGTATGCTGATCTA
TGAACCAAGACATTCTCCATTTTCTGGTGATACTTTACTT
TTGGCTATTGGTCAATTCTTTGAGATTAATCATCTGATAA
ACTTGCACTTCCTTCTGACGAAATTCTGGCTTATGTACTG
TCATGATTGAGTTTATTTTCCTAATGGCATAAGTTCAAGA
ATAGTTATATATTACTGAGAATTCAAAGACAAAACTACAG
CTTGTAAAACAGCAACATTATTTTAGCCATAGAAAGTAAC
TGGTACCAAACTTGTCCAACCTCCATAAACAACAAAAATT
GATCAAACAATTGTTTTCGAAAACTGGATAAGAGGTGTCA
CTAGACCATGATCTCAAGAGAAGGGGACACTTTGGGAGGC
CGAGGTGGGCAGATCACCTGAGGTCAGGAGTTTGAGACAA
GTCTGACCAACATGGAGAAACCCCGTTTCTACTAAAAATA
CAAAAATTAGCCGGGCGTGGTGGCGCACTCCTGTAATCCC
GGCTATTTGGAAGGCTGAGGCATGAGAATTGCTTCAACCA
GGGAGGCGGAGATTGTGGTGAGCCCAGATCGCACCATTGC
ACTCCACCGTGGGCAGTCAGAGCGAAACTCCGCCTGGAAA
AAAAAAAAAAAAAGAAAGAAAGAAAGAGAGAGAGAGAGAA
AGGAAAAAAGCAGAGACTGAGACTGATATAATCACAGCTT
TTTGCAGGAAGGCACATTACAAAACATGGTGCCTTCTATG
GCAGGGCAAACACAGGAAGATCCCATTGACCTCACCGAGT
TAAAGACACACACACCAGAGTTCGGAGAGGTGAAGGAGGC
TAGAATTTCATGACACAGTACCTGAAAAAAGCAAGATACA
CAGAAATCGAACTCATGAAGTATGAATAAGGGTTCACTTC
ACCTTGGGATATATACTAAGCTGTAGATGCACTCATTGGG
TTAGAATCTATAGCCTGGTCAAAACAAAACAACAAAAGAC
TATCAGGAAAACTAAAACTACAGGGATACTATATGCAGAA
CGATACCCACAAAAAACTAGAGTAAGTCATCTGTAGCAGT
GACTTTCCTTTTTTTTTCTTTTTTGCTTTTTTGAGACAGA
GACTTGCTCTGTCACCCAGGCTGGAGTGCAGTGGCGCGAT
CTTGGCTCACTACAACCTCTGCCTCCTGGGTTCAAGCAGT
TCTTCTGTCTCAGCCTCCCAAGTAGCTAGGACTACTTTTG
TAGTAGTCCGGCTCATTTTTGTAGTTTTTACTAGAGACAG
GGTTTAGCCATATTGGCCAGGCTGGTCTTGAACTCCTGAC
CTCAGGTGATCCGCCTGCTTCGGTTTCCCAAAATGCTGGG
ATTACAAGTGTGAGCTACCGCATCTGGCCTAGCGTAGTGA
TTTTTCAAATACGATGTCTTTTATAGTAATCCAAAAAAGT
TGCAATTTAACAGTAGATCTAAACTAGCCCTAGAGCAAAG
TAACTCCAGCTCAACCATAAAACACTTTGAAAGAATCAAG
CTGTTCTGCATATTAAATAACTACTTGGAATCAAATATTT
AGATTATAAAATTTATATATAAATAGTATAATAGTGTGTA
ATTTTATATATATGTGCAATAATATATAATATATTATAAC
ATATTATAGTGTATTATATTATAGAGTATTTATAATATAT
CTATGTATTATTTCAAGTAATAATTTATAATAAATTCATA
TTTATATTTTATTTTAGTAAAGTAAATCACATTCTTCTGG
AGTGAGATATATTTATATATAAACATATTTATATCTATAT
CTATATTTTATCATAGTAAATAAATCACACTTTTCTGGAA
CAAAAAATAGTGAATATGAGAAGCAGCAAGACTATATGGC
CCATAATCAGGACAAAGTTTAGTTAAAAGAAGGAATAAAA
GGAGGCAATTAAATGATAAAAATGTAGAATCAACAGATAA
GAACTTTAAGAGGGTTATTTTGAATATATTAATGATTAAG
AATAAAAAAGTAAAAACATTAAAAACAAAGAATATTTAAA
AAATAAATTGAGCTAGAAATTATATTGTAGTTAAATATTC
ACTGTATAGGCAAAAAAGTACTGCAATTGAAGTTTTTCTC
TTGTTGCCCAGGCTGGAGTGCAATGTTGTGATCTTGGCTC
ACAGCAACTTCTGCCTCCTGGGTTCAGGCAATTCTCCTTC
CTCAGCCTCCCAAGAGGCTAGGATTACAGGCATGAACCAC
CATGCCCAGCTAATTTTGTATTTTGAGTAGAGACGGGGTT
TCTCCATTGTCGTTAGGCTGGTCTCAAACTCCCGATCTCA
GGTGATCCACCCACCTCGGCCTCCCAGAGTGCTGGGATTA
CAGGCATGAGCCACTGCACCCGGCCTGCATTTATTTAATG
ATTTTAATAGATTTTTGTTGACTCCTTTTGGTTTTCTACA
TATAAGATCATGCCATCTACAAATAGAGATAATTTTACTT
GTTTTCTAATTTGTATGTCTTATTTTCTTTTTCTTGTCTA
ATTGCTCTGGCTAAAAATCCAATATTATGTTGAATGGTGG
TGGCAAAAGTGAGCATCTTGCCTTTTCCCTGATCTTAGAG
AAAAAGCTTTCAATTTTCCTTATTGAATATAATATTAACT
GTACAGGTCAGTAATGATAAGCATATTCACATTGTTGTTC
AACGGATTATTTAACTACAAATATAACTACTGTATTATTC
AACAATCCCATTTCACAGGTGTTTCTCCAAAAGAATTAAA
ATCAAGATCTACTTATCTTTTAATTTTTTATATTGCTGCA
GAGATCAAGGTATTTCTTAGCATAAGTACTACTATGCTTT
CATTTTTGTTTATCTGATAAAGATTTATCCTTGTATCATT
AACACACAGATTAAAATGACATTTTATACATAATACTAAA
CAGGTATCTTCATTACATATATATACACAATTTGCCAAAA
TGTTCCTAGTTACCTTGCCATTGTCAAACTCATTGATTGA
AGCCTTCTTTTTCTCTAAAATGAGAGACAGAAGGTTACTT
CCAATCACTGGTATCTCGCTAGGCAGAGAAAGTCATTTCT
TTCTTTTTCTACAACAGACTTTTAAATTAAAAACAGATAA
AAGCAATAATAAAAATTACTTACCCAGAGCAAGTTGGCAG
TGATTATCTCATTAGACTATATATCTGCAGGTGACAGCCG
TTTTATTTATGCTTAGGCATTTTTTTGAAAGTGTAATACA
ATTTACAGAATCTCCAGAATAAACAGCTTTAAAATGTATT
CACAATACATGGGTATAATTACCCATTTGAAATTTTAAAA
AATAACTGATAAAGAAATGCAGCAGCACAATAGTAAGATA
TTTTAGAGTTAGTGAGAAATGTACTAGTAAGGTAATAATA
ATTTGTACATTACCATATTAATTCTGTTTTTACAAGCAAT
ATGCTTCTCATAGACTAGGCATATAATACAAAGTTTGTGT
AGTATAAGACTGTAAATACATTGGCACACCTCATTAGATT
GTGCTTCATGTTATTATCCTTCATAGACATTGCTTTTTTT
GCACATTGAAGTTTGTGTCAAGCTTGCTTTAAGCAAGACT
ATTGGCTTCATTTTCACAACAGCGTATTTATTTTGAGTTT
CTGTGTCACATTCTGATAATTCTCACAATATTTTAAACTT
TTTCATTATTGTATCTGTTATGGTGATCTGTGATCAGTAA
TCTTTGTTGTTAGTACGATAATTGTTTTGTGGCACCATGA
ACCACACCCATATAAAATGGTAAACTAAATAGGAAATGCT
GTGTGTGATACAACTGCTTGGCTGACCAGCCATTTTCCCA
CTCTCTCCCTCTCCTAAAGCCTCCCTATTTATGAAAAACA
ACAATATGGAAATTAGACCAATTAATAACCCTACAAAGGC
TTCTAAGTGTTTAAGGGAAAGGAAGAATATACCTCTCTCA
CATTAAATCGGGGGTGTCCAAGGGGGAGAATAGTCATATG
TGTTTAGTTTCTGTTCCTGGTTGGGCCAATAAGGCCCCTT
CCTCATCCCTCTTTTCCACTTATCACTAGAGACAGAAGCT
AAAACCATGGCTTCAGGCTGCTAAAAACCTAAAACAAAAC
AAAACAGAACAATGACAACAACAAAATAAGGCGGGTTGGA
TAAGCTTAGTTTAAATGAAAATCTATAAATGATTTAGTGA
GAAAGGAATGCCTAAGGCTGAGATGATGGGCCAAATATCA
GGCCTCTTGCACCAAACAGTTAGCCAAGTGGTGAATGCAA
AAGAAAAGTTCTTGAAGATAATGGAAAATGCTACTACAGT
GACCACATGACCACACAAATGATAAGAAAGCAAAACAGCC
TTATTGCTAATAATGGAGAAAGTTCCAGAGGTCTGGATAG
AACATCAAACCAGCCACAGCATTCCCTTAAGCCAAAACCT
AAGCTAGAGCAAGGCCCTAACTCTTGTCAATTAAATGAAG
GCTGTGAGAGATGAGAAAGCTGAAGAACACACATTTGAAG
CTAGCAAAGGTTGGTTCAGGAGGTTTAAGGAAAGAAGCCC
TCTCTCCATAACATAAAAATGTGAGGAGAAGAAAAAAGTC
CTTGATGTAGATGCTGCAGCAAGTTATCCAGATCTAGCTA
AGATAATTGATGAAAGTGACTACACTTGGCAACAGATTTA
CCGTGAAGATGTAACAGCCTTATATTGCAAGCAGAAGATG
GCATCTAGGACTTACATAGCTAAGATAGTTATCCTAGCTT
CTTGACAATGCCTGGCTTGAAAGCTTCAAAGGACAGGCTG
ACTCTCTTTCTAGGGTCTAATTCAGCTGGTGACTTTAAGT
TGAAGCTGATCCTCATTTACCCTTCTGAAAATTCTAGGGT
CCTTAAGAATTATGCCACATCTACTCCCTGTGCTCTAGAA
ATGGAACAACAAAGCCTGAATGATAGCACATCTGCTTACA
GCATGGTTGACTGAGTATTTTAAGCTCACTTTTGATATCT
ACTGCTCAGAAAGTGAAGATTCTTTTCAAAATATTACTCC
TCGTTGACAATGCATCTGGTCACCCAGTTGCTCTGATGAA
GATGTACAGTGAGATTAATGTTGTTTTCATTCCTGCTAAC
AAAACATCCATGCTGCAACCTCTGAATTAAATAGTAATTT
CAACATTCAAGTCTTACTACTACCAAAATACATTTCATAA
AGCTGTATCTGCCACTGATAATGATTTCTCTAATGGATCT
CAGCAAAGTAAACTGAAAGCTTTCTGGAAAGTACTCACCA
TTCTAGATGCCATTAAAAATATTTGTGATTCATGGGAGAA
AGTAAAAATATCAACATTAATAGGAACTTGAAAGTAGCTG
ATTTCAATGCTCATGGATGACTTTAAGAGGTTTAAGATCT
CTTAAGTGGAGGAAGTCACTGCAGATGGGGTGAAAAGAGG
AAGAAATTTAGAATTGAAGTGGAGTCTTAATATGTGACTG
AACTGCGCCAATCTCATGATAAAACTTGAAGAAATAAGAA
TCTACTTCTTACAGCTGAGCAAAGGAAGTTGTTTCTTGAG
AAGAAATCTGCTTCTGATAATGACACTGTGAACATTGTTG
AAATGGCAACAAAGAATTTAGAATATTTCATAAACTTATT
TGAGAAAGTAGCAGGAAGATTTGAGAGACTGATTTTATTT
CTGATAGAAGTTCTACTGTGGCTAAAGTACCTTGGAAAAG
TATTCTATGCTAAATAGAGAAATCTTTCTCCAAAGGAAGA
GTCAATGACACACTTCATTGTCTTGTTTTCAAAAATTGTC
ACAGCCACTCCAACCTTCAGCAACTTCCACTGTGATCAGT
TAGCAGCCATCAACATTGAGGCAAGACTCTCCATCAGCAA
AAAGATTATGACTCACTGAAGGCTTAGTTGATTTTTCACA
TTTTTTAGCAATAAAGTATTTTTAAATTAAGGCATGTATA
TTATAGACATAATAATGTTGTACCTTTAATAGAATCCAGT
GTAGTGCAAACACAGCTGTTATATGCACTAGGAAACCAAA
CAATTTGTTCAACTTGTGTTATTGTGAGATTTACTTTATT
TTGGTGGTCTGGAATCAAACTCACTTATATTAAATAACAT
TTACTTTTGAAGGTCTCAATTGTGCTTTTATTGGGTTGAC
GTATTTCTAGAGTCAATTCAGTTTTATATATTTGAATATT
AACTTTATGGGCAAAATTATGGAACAGAGAATGTCTAATA
GAAGTGGATAAATGAAAAAAAATAAATGCTGGATATAAGT
ACTTTGCTTGCATTTTAAACCCTTAGGATCCGAATATGTT
GAAAGCAATATACTTTCTAAATACACATTAAAGAAATGTT
CATTGTTTACTGGGTTAGCATATTATTTCTCATTATCAAC
TCAATTTTTTTCTAAAAACTTTTAATTTATTTTTCAGCTA
ATTGATACTCAATGTTTTTTCTTCCCATTAATTTGCTTTC
TTTTACTCTTTGTGTATGTTGGTTGTTCTTAGAATTATGA
AAATCTAATATATTAATAGGTATCACTTATTTTTGTCCGA
GATAATTTGTCATTGTTGTTTGCTGTCCTTGGAATCTTTC
CAGAAAATGTACTTGCTGCCAAGTAGCAGCAAGTAAAATT
GTCCTTCTAAAAAAATAAAATAACATTCCCTAACAATATC
CTTAGGATCTGCCAGCAGCCACACATGAAATTCAGGCACT
TTGCTCTGGTTATCATTGTCATCCTCAATTCCTTGTTTAG
TTATTGCTTAGCCTTTACTGTTTTTACAACCATATTCAAA
GAGGCTAAATTTGTTTATAACATATATAACTGTGAATATA
CTATAAAATTAGAAACTATAAGACAAAAATTTTGAAGAAT
AGTATGTTAATTTCACTCTAATAAACATACTACCTGTAAT
GCATTCATGTTTTAATGACTGGTTTCCTTGAAATTTTATG
AAGTAGAAACAAAATTCCCCATTCCATTACTAATGCAGAT
AGTTAAAATGCCAAACAAGTATTTGTGCCACAAAGTATGT
TAACATGTTTAATTAATAGAGACATTATTTTGATCATATT
AAAGTGTCAGGAGAAAGATTGCATTTAAAAACAGAAATTC
TCAGAAAATACAATTAATGAGTTTATTGCATCTACACAAC
AACTGATAGGTTATTCCTGGAAATGGTCACTACTGGAGAT
GTATTCAGTTCTACGTTAAGCACTCTGGCATTTGTTGAAC
TCCATTTTGGTATAAGTCAAATGTTGGAAAGAGATAACAT
TTTCCTTTTAACTCGGCTTCAAATTAACTGGCAGTTTTTC
TCTGCACACTTCCTGCTTTTACCTCCTATTTTGCACTCAC
ATTTGCACATTGGACCTCCTACATCACCACTTACAGTCTG
TTACCTCTTTTGTCAACCCTCTGAGTAAGCCACATAAACT
CCAGGAGTGGGAGAACTAACAAAAGCAGCCTGCTGTAGAG
GCATCCCCCATAACCCACTTCCTTGCAACAGTTGCTATCT
AAATTCGCCCTTTTTTATTTGCTGCTTCTTTCACCAGATA
GTCACTTCATTTCTTTGTGGTTTCTCCATTGCTTTTGAGA
ACATATTTCTTTACTACAGTTTCATCCAATTTCCTTTAGA
ATAACTTTCTACATCTTTTATTTTAATACAGAGAGGCCTT
AAAATAGAGAAGAAGAGAATTAAAATCCCAGATAACTTGT
CTTTTAAAGGAGACATTTTAAAAAACACACAGTAATAAGT
TAAATGCAGAGCTGGATAACTCAGAAAATAATATACGTGT
TAATTTTATATCATCTTAGTTGACAAAATTCCAGACTACT
GTGCATTATATTGAAATAAGTGAGGCATTGAAACATTGTG
CATTATATACTCCAGAGAACAATGAAAATTTTCATAATTT
ATAGTAATAATTTTTTTTTAATTTTTTTTATTTTTTTTAT
TTTTTTATTTTTTTATTTTATTTTTTTTAAATTTACTTAT
TATTATTATACTTTAGGTTGTAGGGTACATGTGCATAACG
TGCGGGTTTGTTACATATGTATACTTGTGCCATGTTGCTG
TGCTGCACCCATCAACTCGTCATTTACATCAGGTATAACT
CCCAATGCAATCCTCCCCTCCCCTCCCCATGATAGGCCCC
GTGTGTGATGTTCCCTTCCTGAGTCCGAGTGATCTCATTG
TTCAGTTCCCACCTATGAGTGAGAACATGCGGTGTTTGGT
TTTCTGTTCTTGTGATAGTTTGCTAAGAATGATGGATTCC
AGCTGCGTCCAAGTCCCTACAAAGGACTCAAACTCATCCT
TTTTGATGGCTGCATAGTATTCCATGGTGTATATGTGCCA
CATTTTCTTAATCCAATCTGTCACTGATGGACATTTGGGT
TGATTCCAAGTCTTTGCTATTAGAATAGTGCTGCAATAAA
CATACGTGTGCATGTGTCTTTATAGCAGCATAATTTATAA
TCCTTTGTGTATATACCCAGTAATGGGATGGCTGGGTCAT
ATGGTACATCTAGTTCTAGATCCTTGAGGAATCGCCATAC
TGTTTTCCATAATGGTTGAACTAGTTTACAATCCCACCAA
CACTGTAAAAGTGTTCCTATTTCTCCACATCCTCTCCAGC
ACCTGTTGTTTCCTGACTTTTTAATGATTGCCATTCTAAC
TGGTGTGAGATGGTATCTCATTGTGGTTTTGATTTGCATT
TCTCTGATGGCCAGTGATGATGAGATATTTGGATACTATC
TCAAGGAAATTACTTTTTTTTTTTTTTTGAGTGGCTAGAT
TTTACAAGGTTATTTTACCCCCAGAATATATAAGGAACTC
AAACAACTCAATAGCAAAAAATAATCTGACAAGATAGATT
AGATTTGAGTAGACATTTCTCAAAAGGAGATATACTAATG
GCCAGCAGGTATATGAAAAAGTGCTCAACGTCATTAATCA
TCAGAAAAATGCAAATCAAAACCACAATGAGATATCACCT
CACCCCAGTTAGAATGGCTATTATCATAAAGACAAAAAAA
AAAAAAAGGCTGGTGAGGAGACAGAGAAGAGGAACCCTTA
TACTCTTTTGGTGATAATGTAAATTAGTACAGCCACTATG
GAAAATGTTGTGGAGTTTCCTACAAACATTAAAAATAGAA
CTACTTATGACATAAAAATTCCATTACTGAGGATATATTC
AAAGGTAATGAAATGAGTATTCAAAGACACATTGGACACC
CATGTTTTCTGCAGTGCTATTCACGTTACCCAAGATGTGG
AATCAACCTAAGTGTCCATCAACAGATGAATGAATAAATA
AAAGTATACACACATACACACACTATGGAATACTAGTCAA
TCATAAAAAAGAATGAAATTCTATCATTTGCAGCAACATG
GATGAACTTGGAAGACACTATGGTAATTGAAATAATCCAG
GCATAGAAACACAAACACCACATATCTCAGTCATATGTGG
AATGTAAAAATGTTGATTTCATTGAAGTAGAGACTAGCGT
GGTTGTTACCAGAGTGAGGGGAGGGATTAGGAAGACTGAG
AGAGGTTAGTCAATTAGCACAAAGTTACAGCCAGAAAGAA
TAAATGTTAGTGTTCTACTACACAGTAGGGTGACTTTAGC
AAATAATAATGTTGTTCATATTTCAAGATAACTAGAAGAG
AACAAGTTGTACATTGTCACCAGAAAGGATGATTGTTTAA
ATAAATGAATATGATAATTACCTTGATTTGATTATTATAC
TATGTTTACATGTATTAAAACAACATAGGCCAAGCGTGGT
GTCTCACTCCTGTAACCCCAGCATTTTGGGAGGCCCAGAT
GGGTGGATCACCTGAGATCAGGAGTTTGAGACCAGCCCAA
CCAACATGGAGAAACCTCATCTCTACGAAAAATACAAAAT
TAGCCAGGGGTGGTGGCGCATGCCTAAAGTCCCAGCTACA
GGGGAGGCTGAGGCAGAAGAATCGCTTGAAATCGGGAGGC
AGAGGTTGCAGTGAGCCGAGATCGTGCCATTGCACTCCAG
CCTGGGCAACAAGAGTGAAATTCCATCTCAAAAACAAACA
AACAAGCAAAAAACATTATGTAGTACCCCATAAACATGTA
TAATTATTGTACAAATAATAAATATATAAATAAAAATTTC
CTTTAAATCCACTGAATCTATGTACAAAATTTGTATTTGT
TAATATCTATTTTAAGTAAACTTTATTAACTTGAATATTA
TGCAGATATTTTCATATTTCAATTCCTATTCTTAAATGTC
TTCTAGACTTACTGTAATATGTATTACAATGCAAATAATA
CAAAATACATTAGTGAATCTTCTGTTAATAATAAAATAAA
CTTCTTCAAAATCCTTTCAGTCTATAATAATTAGATACTG
CATAATTAAAACTTGCTTTTACATATAAAAACACATACAA
AAGCACAAAAGCATATAAGTTAAAGTGTAGAGAGCTGGGA
TATATAAACAGCAGCAACTTTTGTGAAGATAAATGTGGAA
AACACTCAAATTTAGACCTAATTACACTAGGCATACAGAG
ACAAAATTGTTCATTATTAAACTGGGAAATCAGTGAAGAT
TAGGTGGAAGTAGCTTCTGAATTGGGTCCCAGAAGATGAA
AGGCTTTCTAAAGTAAAGTGGCATTTTTGAAGGGGAATTA
ATTGAACTTTTGAATCACCTGGTAATTAGATAGATTAATA
TAAATATTTTTTTTCTGACAAAAGCTCTGAAACTGTTTGA
GCTTAATAGGTTGTGTTAAATATCACCACACCGAGCTTAA
CAATGTGAATGGCTCTATACCTGGTGCTATTACATGAAGT
TGCTTTTAGAAAAATATTGAATATTTTGATTAGGGCAAAA
GCGAACAAATTTTAAAGATGGCACCCTTGAAGATGTTTTA
AAATAACACCAGTGACCAAATGTATCTGACCTTCGAATGT
TGAAAATGTCATTCTAATCTTGAAGTATAGAGTGAGAATA
ACATTACATTTACCATGGTTAGAAAATGATACATTTAGAT
TCTTGCTTATATATTACCATCAACAGAAAATCTAGTAAAA
TCTATTTCACGTAAAATAAAAAGAGCCATAAATACTATTC
TTCTGGTAAAATGATTTTTTTGGTCAAATATTTACTTTTG
AGTTATCAAGTATTTGATCCAAGAAAAGAAGTATATGATC
AGGGTCCGTTCTTGCTTACCTCTTACAGGTACATACCCCA
TAAAAAATAGAAATTACTGAATGTTTATATGTATTGATTA
TATATCTTGTGCTGAATGGCATTTTATTGGGTGAGAATAA
GAAAAAAGCATTATAAAACAACTTGACAAGAACTTAAAGC
ATAGTTGAAAAGGAGAACAACGCAAGACCAAAATATGCTT
TACATTATGTTAAAGGGCCTACAAGGATCTTAGACTTTCA
GAGAATAGCTAACAATATGCAGGCTGAAATAACTGTAAAA
ATTAATACTTGGAACATTGCAAATTGTTAGAACTAGGCAG
AGAAAGTGAGACTGTTTTATATTGGGAGCAAACAAATATG
AATGCATAGCAAAAAGTTCAGTGTTAGGAACTTTATTTCA
TTTTTTTTTTTTAATGAGTTTCGCTCTTGTTGCCCAGGCT
GGGGTGCAGTGGCATGATCTCAGCTCACTGCAACCTCCAC
TTTCCAGTTTCAAGCTATTCTCCTGCCCCAGCCTCCCCAG
TAGCTGGGATTACAGGCACCCATCATCACGCCCTACTAAT
TTTTGTATTTTTAGTAGAGATAGGGTTTCACCATGTTGGC
CAGGCTGGTCTCGAAATTTTGGCCTCGTGATCCACCTGCC
TTGGCCTCCCAAAGTGCTGGGATTACAGGCATGAACCACT
GCATTCGGCCAAGGATATTTGAAGAACAATGTTAAGTATA
TAATATGATTTAACAAAAAGACTCCAGGGAAAGCAAACTA
AATTTGTTGAGCAACACCTACTATCCCAAGCAATGTATTA
CTCCTGTAGGGTTGTTTATTGTTATCACTAAAATCTAAAT
GCATCTTCCAAGCCCACACATCTGAGAAGTGGCTGCCTGC
ACTGAGATTCCAATCTAGGTTCAGTACTTGCTTGTGTACC
TGTGAACTGCTATTCTGGTTTTACTACTGACTCAAGCTAC
TGACTTATTACTTGTGTTTACATTTAAAATAGAATGTTGT
GATTATAAAGTGATTTATATTTTCTGGCAGAGCCATTGCT
TTGTTTTCAGAATTTGAGATTACTATATGTTTTCCTTTAT
GTAATTTTCCACAATATACTAATTTATAATTCTTACACAT
TCACCAATTAGGTCTGTGTGAAGACAGATATGCATAAAAA
CAACCAAATATATTAAAATAACAATATAACTGTGATGTTA
CATAATAGAAGTTTAAACAGGCTTCTTCATGGGGTGTAGT
CTTCATGGAAAAATTGTCATTAAATCTTGATCTTGAAGAA
TAGCTTGAATAACTACAGACAGAAATAGAACGTAAGACAT
TAAAGCAGTAAACTGAGTAAAGGCACAGACATCTGAAAAA
CTATGCCTCTGCGAATTAGGGATGTTGCTAATATTAGTTA
TCTACTACTGTGCAATGAAATATCCCACTACTTAGCAATT
ATCCCACTACTTAACAATTTTAAATGGCAGGTGTTTATTA
TATCATTGTTACTGTGGATTAGAAATTGGGGAGCAGCTTA
GTTGAATGATTCTGACTCAGAGTCTGTTACAAGGTGGGAG
TTAAGCTGCCTTGTCTACAGTCATCTCAAGGTTCTTCTGG
GACTGGAGAATCTGCTTCTTTGTTCACTTCCACAGTGGTT
GGTGTCCTCAGTTCCTCGTCGAATTTTGGCTGAGTCTTCT
GATTTCATCATGTGAGCATTTCCATAGGGCTGCTTACTAT
GTGGCAACTTGCTTCCCTTAGAGCAACAGCTCCAAGAAAG
GGAAATAGAGAGAATCCAAATGAAAGTTTTCTTTTCATAC
CTGGTAGTAGACATACCATCACTTCTGCCAAACGCTATTG
GTCACAAATAACTATGGTACAATATGGGAGAGAATTAAAC
AAAGATGTGAACAGCAGAAGACAGGAATCATTGGGAGCCC
TATTGGAGACCGGCTATCATACAGAACGGAGAATTTCATA
CAACCACGAATGATTCTCAATTCCTAACCTCCTCTTTCCA
GGCACTGAAAGCTTTGGAGAGAATAAGAACTGAAGGTGTT
GCTACTGGCATCTAGTAGATAGAGGCCAGAGATATGGATG
ATCATCCCACAATGTTCAGAATGGCTCCCACAAAAATTAT
CTGTTCCAAAACTGTCAATAGTATGAGGTTGAGAAACAAT
GTTGAGCCAAGCTAGAAAGTATGCAGGAGGCTATAATAAA
AATAATTGATGGCATGTCAGTGCTCTAGATATTATTTTCA
TGGATGATTCTGAGTGAGCTAATGAAATAGATACTACAAT
AAAACAAGGGAAGCAAAAATAGCACAAAAAATAAATAACT
AAGAAAAAATAATCAGAATTTTAAAAATTGAAGTGTTTAT
TTCAGGTAATCAGGTTGTCAATATGTATAATCAAATAAAA
CCTTATGATAAATAAACTAACAAATTATCTTTGAAACTTT
CAATAAAAATTACACTTATATAAACTAGAAAATATGTGGA
TTATTTGAGTCTAAGTATTTAAGACCAGCCTGGCCAACAC
AGTGAAACCCTGTCTCTACTAAAAATATAAAACTTAGCTG
GGCATGGTGGTACATACCTGTGTCTTGTGCCTCAGCTACC
CAGGAGGCTGATGCTCAAGAACTGCTGAACCCAGGGGACA
GATTGTAGAGTAAACCAAGTCCCCTATTTTGAACATTATA
TTTAGATTTTCTCTGGAATTTATTTCTCATTTTTCACATT
TTTTGGAGTGATTTTTTTTTATTATTTCTGTTTGTCCATC
TATTATTGCAGGAGTTAAATACTGTATTATATTCCATAAA
AGTTAACTTTTGTGGTGGTAGTTTTGAAACTCTGCAGTTA
ATCATATATTTGAATAACTAAAGAAACTTGGTGTGCTCGT
CTTCATACCATTGCTTCCCACTTCTATATTTAATGTTGTT
ATTTAATTGTTTCTCCATTAGTTTCATTTTATAACACCTC
TGGAATTACAGGCTTTTAGTCAAAATTGTTTTGAATGTGC
AATATTTATTTAGCTTATTCACATTTTCTTTACTGGCTTT
TCCTTTTTGCATCTCAGAGGAATCTCTCTTGAGACAACTT
TTCTTCTGAAAATAAGACCTGTAGAATTTCTATTAGAACC
TGTATTTTTGGACAAAATGCATCTTTTTTATTTAAAAATG
TCTTTACTTGTTCTCATCCTTAAAAGTTACTTTTGTTGAT
TATATAGAGGCTGACCGTAACTTTATCAAAAATTTTATGG
TATCGAACACTTTTGGGGCTTTCATTTTTGTTGGTGAGAA
GTTATCTAATTTTTGGATGTTAATTCCTATTAGTTAAAAT
GTTTTTTCTAGCTTTCTGATAATATATTCTTCCTTTATCG
TGTGCATATGTTTGTGCTTATGTTCACTTATGTGTGTGTT
CTGCAGTTAGAAAAAAATAAGTGCAGGATTTTTATATTTT
GTATGTTGTTGATTTTTGAGGGATCTTCATCTGAGTAATT
ATGACATTCTACTTTGGGAAATGTACTAGTATGTAACTGA
AAATACTGACTCTACCCATTCTCTCTATTTACTCCCTTTG
GAATACTAATTAGATACATGTCTAGGCACTCATGTTCCAA
CCTTCATATTTTTGTTCCTCATGCATGTTCTTTCTATCTT
TGTCTCTACATGAACTTTGAGTTTCCTAGTCCAAACTCGG
GCGAGAGAAGGCCTGAGGTAAAACATTTTCAGGATAGACA
TGCAATTTTCATCCGAAGTCCAAATAATGAGTAAGCCAAT
TTTTACCTCTATCAATCTGAGATTGGGTGTCCATCTCTAA
ATTACAACATATCTATTTACGTCTGTCTATCTCTCTGTTT
TTGTCTCAATCTCTATTTCTCTATTTAGCTCGTGGATCTC
TGCTATTTAAATCTGGGGAGAAGAGAAGATGGAAGTTTCA
GGAACTCACTATTAAGACAAAGGGCCTCAATGACTACCCA
ATAGTTATTCTCCCCTTTTCACATGGAAATAAACCCTGAA
GTTTATTTGGGATTCCAATTATCATCACTGGCCATCAGAT
AAATGCAAATCAAAACCGCAATGAGATACCATCTCACACA
AGTTAGAATAGCAATAATTAAAAAGTCAGGAAACAACAGT
TGCTGGAGAGGATATGGAGAAATAGGAATGCTTTTACACT
GTTGGTGGTACTGTAAACTAGTTCAACCATTGTAGAAGAC
AGTGTGGTGATTCCTCAAGGATCTAGAACTAGAAATACCA
TCAGAGTGAACAGGCAACCTATAGAATGGGAGAAAAGTTT
TACAATCTACCCATCTGACAAAGGGCTGATATCCAGAATC
TACAAAGAACTTAAATTTACAAGAAAAAAAATCAAACAAC
CCCATCAAAAAGTGAGCAAAGGATATGAACCAGACACTTC
TCAAAAGAAGACATTTATGCAGCAAACAGACACATGAAAA
AAATGCTCATCATCACTGGCCATCAGAGAAACGCAAATCG
AAACCACAATGAGATACCATCTCACACCAGTTAGAGTGGC
GATCATTAAAAAGTCAGGAAACAACAGGTGCTGGAGAGGA
TGTGGAGAAATAGGAACACGTTTACACTGTTGGTGGGACT
GTAAACTAGTTCAACCATTGTGGAAGACGGTGTGGCGATT
CCTCAAGGGACTATTCAAGAAATTTTTCACTTTTTATTCT
TTTATGAATACGATTAATTTTCTGTTATAATACTTGAAAG
ATGCAGTGTACTAAGTATGTTGAAATAGAATTGCAAATTT
TGGCAGAAGAGGAGTCTTTGAATCTCCCTTTCCTAGAATG
AATTAAAGTATTTCAGTATTTTAATATCATGATATAGAAA
TGTATTTGCTTCTACTGTATATAAAGCTATTAATGAAAAA
AAGTGGTCTGAGTCTTATAAGATGTATAAAGTGAAGAAGT
AGAAAGAATGCTATCATAGCACTTTATCTGAGAAGTATAT
TCATAGGTATTCATTCACATAAGAATTACTCATGGCTTCT
GAACAAACAGGGATGCTGTGATTTTTTATTAGGAGTCTAA
TAAGGTATTATGACTACTTATCATTGCCTGGTGTTAGATA
AATATTCTGAAAGAAACATCTTGAAGAATTACTATTATTA
TTTTAAGATTGAAGTCTGATTAACTAAAGCAATTGAACAG
TTAAGGTGCTTCTCATAGAAATTTGTCAGTCATAAGTTTA
AGCTTAGCGCATAATTATGACACATATAGAGTTTATTTGT
TTAAGAGTATTTTTTGTAATAGACTTAGGTAGTCAATCCA
CGTTCGTTATTATACCAGCCTCCATCCAACTTGTTTAATC
AATGTATACATTACATTTCCCCTGCCTTTAACTTATTTTA
CATTTATTTTAGCTTTAGATGGCAGATTTATCTAGATTTG
TCATTCAATTTCATTTGTTCACACCTCTGTGAATCATAGC
TGAAGGAATAGAAGTCACCTGTTCAGGCTAGCGAGTTGGT
CAGCCTAGAAAATCATCTTCAAGTAGCTCTGCCTTTCAGG
AAAGCACTCAACAAGTGGGGACAGTAACAATTGTTTGCAC
TTGTGTGCACATAACCAGACACTCCAAAAAAGGGAGCTGT
GCATGACCACATGAATATAAAAATCCCTAGGAGGCCAGAT
CTGTCTTGCATATTATTGAATCTCCAGCACCTACCCCAGT
AACTGCCATCTGCCAGCAGCTTAATAAAATTCTTCTAGAT
GAAAAGGGACCAAATAAAGATGAGAAAGGAAAAGGGAGCT
TCACCTATAGCTGGTTTTCTAGTCACATGGAACTAGTCAT
AGATGACAGGTTAGACCTACAATGTAATTATTTCCAATTA
CTAATAAATTATTGTCTGGTTGACTCAACAGACAAAGATA
TACAGTGATTAGACAGAGGCAAAAGACAACACTTTGCTTA
CACAGATGCTTATGCAGGGAAGGAACACAGATACTTAAAT
ACTCTTCAGTAGCATTAAGCGTTATCATTACCTGTTGGCA
ACTTCTTGGAGACGAGAAGCAGGGAGCACTTTGCATTTCT
ACCAGACTCTGGTGAAATAAAGCTTTTTACTTCTCCCTCA
CTCTAATTCCTATTCCATAACCTTGAGACAACATTACATC
CAGTTATATCTTATAATTGTCATGTAAAAAAATAAACACA
AACACCTAAACAAAAAGGCATAGCAATAAAATAAAGCTGC
CCCAAATTCTGTGGCTGACTAACCAATAGGTGACATGATT
TTAGGCCATCTGATTTCTAATTCACAACTGTTTCCACCTT
GATAAACTGCTTTTCATATTAGCATCAAATTTTTCCATAC
AACTGTCCCTGGGGAAAAATTATGAACCTAGATATGACCA
TCTCCAAAACTCAGAATTCTCATTTTCCTGAAAAAACACT
CCAACTCTCATCTCATTTAACATTTCATACACTTTCCTTT
TATAGCCCTTTCCCCATTGGAAGAGTTCAGAAATTCCAAG
TTAGCCAGTATACTGGACAAATGACAAATTATATTTGGAG
AGAATCCACCCTTATACAAATATGAGTAGTCCTTTCCTGT
GCTAAGGGCAGATTTTTGTTGCTCAGCCAAAATGTGAATA
AGTCAACTAGAGATATAATTCACACACACACACACACACT
TTCTCACAAATACTGACATAACTTTGAGTTCCTTTTGAGT
TTTTTTCTAGAATAAGTACATTTATTATTTAAACTGCATG
TCCTGTAGAAGAAGAAAAATAAGTTCTGAATAATAGCCTT
TAAAGAAGTGATCAGGGTAGTACGGATATTCAGGCCAATT
GCAACTTCCTCTGCTACTCCAGGAAATGTATGTAAATGTG
TGTGTGTGTCGTTTTTCTAGGAACATAGAGTTTCCTAGTC
ATTTGTATCCTTCTTCCACATTTGAAATACATTATAAAGT
GCTGTGATGAGATATATTTATTACGTGTTTTATTATTCAT
ATTGCATATGTAAATATATAAAATGAGGTAGATTAAGGAT
ATTATGTTAAGAATATAATGGTTTTATATACACATATGTA
TATATAAAATCATTATATAAACACAAAAATGTAATGTATA
TAATGTATCTATATCATTATTTATACTGTATATCAATTTG
TGTATAAAATTGTATTTTTATATACAAATATATTTGAGAC
AAGGTCTCAAAACATATGATATATATGTAATATATGATAT
ACATCATAGTTATATGTTATATGCGATATATGACCTATAT
AGCATATATGTTATATGCGCTATAAGACCTATATGACACA
TATGTTATATGCAATATATGACACATGTTATATGTGATAT
ATGACATATATGACACATATGTTATATGTGATATATATAA
CTTATATAATACATGTTATCTGTGGTATATATAACTTATA
TAACACATGTTATCTGTGGTATATGTAACATATAACATGT
ATACCATATAACACATATGTTATCTGTGGTATACATAACT
TATATAACATATATGTCATCTGTGGTATATATAACTTATA
TAACATATATGTCATATATAACATATGCATGATATCTGAT
ATATTATATATGTAATATATCATGTAATATAGGTATATTA
TCTATATATGTAATATATCATATAATATATCAAATAATAT
ATTATATGTTACATGATATATTACATATATAGATGCATAT
TATATCACATACATTTTAAAGCTGTTTATTCTGGAGATTC
TGTAAATTGTATTACACTTTTTTCTAAAGTAAATGTTTTA
AGAAAAGTAGATCGGTGGGCTATTTTGTAAAGGAGATGTT
TGTCTAAAGTCAAGCTGAGGGAAATGCTAAATTCCTGTTG
GTCACATCTTCCCATTTTCTATCTTTTTCTTTAAAAAAAA
ATTAAGCTAATGAATCCTGACAAGTGTTCACCTATTTTTT
TCCTATTTTTCATGGCTGTCTTCTTACAAAATTAACTGCT
TCTTGCAGTTACTATAATAAGTAATAATGCATGTATATTT
CATAATTGTTAAAAAAAGTAGATTTTAAATGTTTTTACCA
AAAGTATATATGCAATGATGAATTTGTTAATTAGCCTGAT
TTAATCATTTTACATTATAACATATATCAAAACATTATAT
TTTATATTATAAATATATAGTTATTATTCATCAATAAAAA
ATAAAATTAAAAAATAATTACACCTGAAAAAAATAAGATA
TATATGTTCTCTTCGTGTTCTGTGAAGTGTTATGATAGTC
CTCATGTGAGTTTTCACAATTGTACTGCATTTATATGTTG
AAATATAATTTGTTATCTTATATGTTTTGGATGCATTTGT
ATTATATCGCTCATGCTATTTGGTTATTTGGTTATTTGGT
CCTTGTGTGGATAATCATGCTTTAATAATATAAGAGGTAA
TTTGTCTACGATAATTTTATCTTATTTTTTAGACAGTAAA
CTAAAGATGAATGTGAGAAGGTTTCACCAAAACTTCCATA
AATTATAAAGAGATCTAGAATAAGCTCTAAAACATCATTC
AAACTGTCAGCCAAACAGCTGCTGTACTAATGAGGAAAGG
AGAATCTGATGTACAGTACATCTGTATTCCTTTTTCTGAT
CATAACTCATTAGAGAGTTTATCTGTTGACATCAAGAACT
AGTTCTATAAACTGATAGATGCAGTTAAAGTAAAATACTT
GTCATGTAATTGTCTATAAATAAAACAAAAAGGTTATACA
GTGCTATATTTATACATGTGAAGATGCTTTACCATTTGTT
TATTGATGGGCTTAATAAAATGCAGTTTAGTCAATTTGAA
ATTATGTAATTATATAATAATTATTTAAATTTTAGAAGTA
ATTATTCAGATGTTACTTGTATTTGGTTAATTGGGTTTCC
ATTTACAAATGAAGCATTATGCTTCTTTCATCATAATTGA
AAACATAGTTCATCTATTTTATAATTTAAAAAAATGACAC
TGCCAGGTGCAGTGGCTTATGCCTGTAATTCCAGCACTTC
AGGAGGCCGAGGAGGGTGTATCACTTGAGATCAGGAGTTT
GAGACCAACCTGGGCAACATAGTGAAACCCCATCTCTACT
AAAAATACAAAAATTAGCCGGGCATGGTGGCATGCTCCTG
TAATCCCAACTACTCAGGAAGCTGAGGTAGGAAAATCTCT
CGAACCCAGTAGGTGGAGGTTGCAGTGAGCCAAGATCACG
TCACTGCACTCCAGCCTGGGTGACAGAGTGAGACCCTGCA
AAAAAAAAAAAAAGACACAGAAGCTATACTTGTTTTTCAA
GACATTCAGCAAGACATTACTATAGTTCAATGCATAGGCC
GTCATGAAATAATGGCCTCGGTTTCAACAATCCCAGGTAC
TTGTCTTTAAATGAAATATTTAAATATTAAATGAAATATT
TATTATGCTCTTGTGAAAATTGCAAATACCAAATGAAAGC
ACCTTTTTTAGACCCAGATATAATGGGGCCAAGAAGTTTT
GAAAGAGAGGATGCTCGGTTTACTAGTGTGAGATAAGAAC
TGTTTCTTAAGAACTGTTTCCAAGGATTTTCTAAAACCCT
TTGGCATCCTCCTGCTTTGATAATGTTTATCACTAGACAT
TCTTCAGGACTGCAGTAATTCAGATCAAATGTCCTCTGAA
GAACGCTTGCCCATTCATGGCATCTTCGTAAACTGACAAC
AACTCTGGCTTTCAACCTCTGAAACCAATGAACTCAGTTT
CTAAGCAGCTTGTGTAAATCTCTTTTTCCTAATGAAAAAT
CACCTTTGTTCTTCCCTCACCAAATGCACTAGTGGCATGC
CATTTCATGCATTCTAGATTATAATCCTTATTTCTATTCC
TGAGTAAACCCAACAGATTCAGAAATAATTTTCTCTAGTG
TCTTTTTCATATTGTAACTATGATCTGATGTCATTACCCA
ACATTAGATCGAAAGGCTCTTTAGTGCAGCTGTGCTGCTT
CTGTTCTATAGAACACACGTTGCCAATCACAATTATGTGT
GGCGAACCTAAGGAAGATCTCTCAGAAAACGTATTCATGT
GATTAAATGCTGATGTTGATTGTATTGTACTTGAAGTATT
AATCTGTCTTAGTCAGTTTGGAATGCTATAAAAAGAAAGT
CATAAACTGGGTGGCTTAAAAGAAACATTTATATCTCATA
GCCTAAGGACTCCAGCGTGGTCAGCTTGTGGGGTGGGCTC
TTCTTCCTGGCTTGTAGACCACTGCCTTCTTTCTGTATCC
CTGCAAGGTAGAGAGAGAAAGCTCTGGTGTGTCTTTCACT
CTTATCTAAGGATGTTAATCTCATCATTGTAGCCTTACCC
TCTTAACTTCATCTAATCTTAATTACCTCCCAAATACCTT
ATTTTATAATGCTTTAACATTGGGAGTTAATGCGTCAGCA
TATGAATTTTGGGGAGGCACATTTTGTTTATAACATAATC
TATGCATTTTCTCTACATTTTCACCACATTCTGTTCTCTC
ATTGGTAATCCAAAGTCAGTATTTTATATCCCCTAACCTC
TATCTGGATCAAAATAAGGAAAAAGTAATGCAATATAATA
AAGTCTCTACAGTAATAAAACCTCCGTGAAATCAAGATTC
AGTCTTCACCAAGTGCAACACAGAAAGATTTCCATAAGAG
TTCACAGAATTTATATTTTTACTTTCATTTTGTAGATTAT
GGTTATTTTGTTTATTTTTTCTTAATTATTGAAACTAAAT
TATACTAGAATTATGTGAAGCTGAAGGGAAATAAATGTGG
AAAACTCACATTCAAAAGTGGAGAGACTTCAGGCCTAAAT
ATAAAGAAAGATGTTCGCTCTCCAAGGTTAAAAAATAAAA
TGGACAAGATGTAAGGGTCTTCTAAGCATCTAAGGGTCTT
CCTGTGTGGCTGCCTTACCACCTCATTGCCCATTAATAAC
CTAAAACTCTCCTTTATAACTCAGGTGTAGTCAAAACGTC
TCCTCTTCCATTTATTCAATGAGATTTTAAAGCAATGAGA
ACACTGTTATTGGTTTAATTGTGCAGTCCCAAAGTTCATA
TGGTGAAGTTCTGATAGTCAAGTATCCAAAAATGTGTTCT
TATTTGGAAATGTAGCTGTTGCTAGTGTAAATAGTTAATA
TGAGGTCATACTGGAGAAGAATAGACCCTGAATCTAATAT
GACTGGTGACCTCATAAAAATGAAACATTTGGGCATAGAC
ACACACACAGGAAGAACACCGTGTGAAGGTTAAGGCAGAA
ATTGGGTTGATGCAGAGGAAAAAAAAAAATAAGGAACACT
CAGATCGCCAGCAAACAGTAAAAACTAGGAGAGGAAGAAG
GAACACACTCTCCCTCACAACAAAAGTATCCAGGCTTTCC
AACCCTTAATCTTGGATTTCTAGCATCCAGAACTGTGAAG
CGGTAAATTTTTGTTGTTTAAAGCATTCAGCTTGTGGTTC
TTTGTAATGGCATCCCTAGTGAACTAATACAAACTTTGTT
TTAAGCAGTAATCAAGTGGAAAATTAGCCCACTTGTGGAA
TACTGAGACATTCTCAGGCCCCGTCCAGATCTAACTCTAA
TTTTCTTTCTTTGATATGAGGATGTCTTTACAACGGACTG
ACACTGGATTAATAATATCTTCACTTTTAAAAAAAATATT
TTAAAGGGTTGTGAAAATGGTTTCAATTCCATGCCTGTTC
AGCAAGTGTGGAAAATATCCTTGATGATGAATACTAAATT
GCATTCCTTTTTAATTCCATGTATCTCTCTGCCCAGAACT
GACCATGTTGGTGACTTTAGATAAGTTACCATAGTTAGCT
CAATAATGACCAAACATTTTTAGTATGTAGCGAGCAGAGG
AATCCTTAATAATATTTTATATCTACATGTGTTACATCTT
AGTGTTGCATATAAAAACATTGGTCTCTTGTGTAATAGTG
ATTTATATCAGGATAAGTCAAAGTACTGTACATGTTTCCA
AGACTTAAAAACTATTCAGTGATTGAAACCTTTCCTAAAG
ATTTTTAAGAGAATGCAACAATCCTTGGAAGTTTTGAAAT
TCAACATAAATTAAGATCTGCTTTCCTTATAAAATCATGT
GGTTAGAAAAATTATTTGTATTACGTAGTCTAACTTACTC
TAGTTCCAATGAAATTGAAAATTAATAATGTATGTATTTT
AAAACCAATTTAAATTTAAAAATCTTCAAGGATTTTTTTT
CACTCAACATTGTAACATGTATCACGTAGTAAGTCTAGCA
GCTTTTAAATTCCTCACCTTTTTGACATCATGAGCTTCCT
ATCTGACATATTGTTTGAAAAGTTTATGACATTTTGAAAG
CTGTTATGATAATACCCTTCTGGGTTGTTTTAAAGCAACA
GCATAAACACTGAAAAATTCTGTCTTTCAAGGGTAATATA
GGATAAAAATTATTTATAAAAATAAATTTGGAAACACAGA
ATCATCCTAAATCACAATTAGTGCTCTTTTTTTTTTTTAC
TTTGACACTACGTGATAGTCTTGGCAATGACTTCAAAGTG
CCAGTGTAGCTTCAGAAAGAGATTGATTTAGCTACTGCCT
GTGTAACTGACCCCCAAAATGACACATAAAATATATGCAA
ATCAAATATTTTTACACTTATTAACAATAAACAAAAAATG
CATCCTGAAATGTATTATTATAAACATTTTCATTGTTTAT
AAAAGCTAGAAATAAAGAGGACTTAAGTAAACTGTAACTA
TTTTTAATTATGTGAAAAAAGCATAGCCTCTGATGAAGTT
CTATAAAGTTGAATAACAACACAACAATAAAAACAACACG
CGATATTTAAAATGGTAAAGGGAACTCAAGAACAAAGTCG
ATTCACGGCAGTATTCAGAATTGAATTTAGAATATTTTTG
CTACATGATATCATCTATTGACATGATTCATTTGAATAAT
GATTTTGACTTTAAAAAGTGTCATTTTGCCTTTATTATTC
TGTGGAACTCACTCCTGAAATTGTACATTTTTTTAAAGTA
TAACATTTCTCTCTGTGGTATAATTTATTAACGATTAAAT
CAGCAATTGTGTATTCTGATAGGTTCCCAAACCCAACGTA
TAAGATTAGTACGATTACTTAGTTTGAGAGAAGAACAATA
GAAGTAAGAAAAATACTTTATTTTAAATCTAGTGTTGTGG
AAAAATTACTCTAAAACACAGCAGGTTGAAATAACCAACA
TCATTTGCTCATGGTTTTTGTGAAATGTGAAACTAGACAC
AGTTTAGCTAAACAGCACTGACTCAAGTTTTCTCATGAAG
TTTCAGGTAATTCGTCAGCTAGGGCTTTCATGTTTTCTGA
AGACTTCACTGGTAGTCTGAATCTGCACCCTAGTTCATTC
ATGTGGTTATTGGCAGGCCCTGATTTATCATCATACAGGC
ATCTCCAGGGGTTGCCTAATGACAGGGCAAGTGACTTCCC
CTCAGACAGGCAATGCAAGGGAAAGAAGAGAAAACAGCCA
AGACAGAAAGTGCCATTTTTGCATAACCTAATTTTGGAAT
TATATCCTGTAATTTCTGCCATGTTTTATTTGTTAGAAGT
GAATCAATGAGGCCGGGCGCGGTGGCTCACTCCTTTAATC
TCAGCACTTTGGGAGGCCAAGGTGAGTGGATTACTTGAGG
TCAGGAGTTTGAGACCAGCCTGGCCAACCTGGCGAAATCC
CATCTCTACTAAAAATACAAAAATTAGCCAGGCATGGTGT
CATGCACCTGTAATCCCAGATACTAGGGAAGCTGAGTCAG
GAGAATCTCTTGAACCCGGGAAAAGGAGGTTGTAGTGAGC
CCAGCTCTCACCACTGCACTGTAGGCTTGGCAACAGATTG
AGACTCAAAAATAAAGGAAGCAGGGAAGGAAGGAAGGAAG
GAAGGAAGGAAGGAAGGAAGGAAGGAAGGAAGGAAGGAAG
GAAGGAAGGAGGGAGGGAGGGAGGGAGGGAGGGAGGAGGA
GGAAGGAAGGAAGGAAGGAAGGAAAGAAAGAAAAGAAAGA
AAGAAAGAAAGAAGAGAAAGAAAGAAAGAAAGAAAGAAAG
AAAGAAAGAAAGAAAAGAAAGAAAGAAAGAAAGAAAGAAA
GAAAGAAGAGAAAGAAAGAAAGAAAGAAAGAAAGAAGAGA
AAGAAAGAAGAGTCTAACCCACACTAAGGTCGTAGGGAAT
TATAAGGGTCCCAGTAAAAGAAGATCTTTGGGGACAGCCT
TAAAGTCTGTCTATCACAAACATTAGAGTCCATATATGCC
CAATAACTACCTTAGCAACATAAAGGATACAAAGGTGTTT
TAAAAATAAAATTTAACATTCACACGTATATATATATATA
TATAGAGAGAGAGAGAGAGAGAGAGAGAGAACATTCTATA
GTTGTTTTAAAATATAGTATATTTTATAACAATTTTCACA
TGTCAAATTAGATTATATACTGAATGCTAGCAAAATAAGT
GAAATTAGGATCACAATACAAGGAAAGAAGACTCCAACTT
TAGGAATTCACAATAGCAAGGCAGTGCGGTAATAGTGTTA
CTTGCATGAAGCCCAAGGCAACATAGAATTCATTCAAGAG
AGACCTCATTTACAGGCCCTAAAAGTAACAACAGCAACAA
CAACCAATATTAGTGCTAGAATTTAACTTCCACTTTTATG
ATGGAAACAATTCAAGGTAAGTCATGAAGAAGGAGAGAGA
AATTCTCTGAGTCTTTCATTGTCCTTTGTTAAGACATCAC
TTTATTTTCAGTATTTAATACTGTTTCTTGAATTCTTCTA
GCTAGGTCTATCATTATTTCAAATAAATTTATGAGGATGC
TGTAAAAATAAAGAGTAAATCTGACTCTCAAGAGAATAGC
TATCAAAATTAATTGCTATAATTTTCACATTTATATCTGA
CAAAAGTGATTCTCCTAAATTAGAGATTAAAAGTGTCGAA
ATTAAAATAGGCAAAAAAATCATTCAAGCATCTTTGAATG
GAAAGAGAATTACTGAAAAATTTAAAAATTAGACACTTCA
TCACTTACCTCTAAATATTAAATATCAGAAAATACTGGTA
TAGAGTGATTGGAATAAAGATGTGTGATCCCTAGGTTTTA
AAGTTAACCATATGCCATTCATATGTAATAAAACAAAAGA
AATATATGATAATAGATTCAATAATTGAAGAAACATAGCC
CCTATTTACATTTCTTCAGAGGAAAAAAATAAAGATTTAG
TTCATCTGTTTATAAGAGTAGGCAATACTAAAGAATTTTA
GAATGGAAAAATTATAGTATAAAAAGACATACAGTAACCA
TTGAAAAGAAGTAAACATTGTAGTATATCTGAATACATGC
CATTAATGTGGAAACAAAGCATAATAGAAAAGTCATACAT
AATTTTTGAATAAAAATATGTCAAACGAAATAAAAATTTA
ATATTGCAATGTGTTTTTGATGTCTCACATATTGCCAATA
AATAAGAGTTTTACAAGGGCATAGGAAATAAAGAACTTAG
AGGTTTTGAAAATGCATATGTGACTACCTATAGATATGCT
TTTCTTTGCCACTAAAATTATGTAAATAAAGGTACAATAA
TTTAAATTGTAAATCTACTACTTGAAATATAGAAATGTGA
TTTTCAATTGCTAGTGTTCAGTAACATTCCTATATCCCAG
TCCAATGAGGTTCTTCTGGCTTTTACCTTATCTATATTCA
GGCAGTGTCTGATACATAAATCAAACACTACTCCAAAATA
TTAGCATTTCCTTTCTTCTAGGAAAGATCTTTGTCTTCCG
TAAGGTCATGCGCTCTAGCTTCTCCTACCTCCCATTCTCA
TTTTTCTTCCTTGGAACCAATAATCCTTGAACACTTCTGA
AATATTGATGTTTCCTAATGTTCCTTCCTTTGCCTATTTC
TCAGGTTTTAGCCATCTGGGTCAATTCAAACTTATGCTGA
TATTTACTTAGAATATGTTGATGGCTCTGAAATAGTATGC
TTACATCTGATTTTTGCCTACAAATCCATATTCAACAGGT
GAGACACCACCATCAGTATTTTCTTTTAGTACTTGAAACT
AAACATATTCACAACTAAAATAATTTATACATATAAATTA
TATATAATAATATATATTTATATATATTTATAATAATTAC
ATGTATAATTATAAATATATATATAATATATTCCATATTA
CTGGAGAAATATAATAGAAAACAGTTTAAAAAATAAACTT
TGTGATTTTTTGTTTTGCCAATCTGCTTGCACATTTTTTG
ACATTGTTAATCAATTTCAAGTGTTTTTAATTTTTACTGT
CATTAAATTTAAATAAAATAAAATGCAAAAACATGCTGAA
TACTTCCTAAATTGTTGGATTTTTAAAATTAAATCAATTT
TTGAACATATGTTATATGTGATAAAAGAAAAGCAAAATAA
AAAACATAGAAATATACCAAAATATTATGATGTGCAAGTA
ATATACATGCTTTACAAACAGATTAAAATAAATTTAAGTT
TCCCATTAAAATGAAATAACTTTAAGTAAAATTTAAAATA
AACCTCTATGATTTCAATTATAAATACATCTGTAATATAA
TGATCTAGAATATATATATAGGCGAGAGTAGTACAGAAGG
CTTTAAATTTTGCCTATAATGAACAACATTGCATCTCATG
AGTTCACTCATCAATAAAACTAGAAAAACTGAAAAAAAGG
ACATTTTTCTTTGAAGTCGTCAGTAAACCACCAGCATAAC
AAGTATTTCAGGGACCAAAATCCTGAAGATAAAGGAAAGA
CACTGAGATAAGAAAAATATTTGGTTTCAGTTTATCTTCA
CTGTATTTACTAATTATATAAAGACTGAGGAGAGTCTGAG
AAATTCAGCAAAATGTTTGACAGTTCCATAGGTTCATAGG
AACAAAATTGGAGTTTAAGACCCACTAAGGAACAAGATAA
CTGATAAATACTTCAGGATTCTTAATTGGACCATAAAGGG
CAAAGCACCATAGGCCAACTCATCATAAAACTAAAACTGT
TTTTAACAAATTCATTTTAAAATTTGATTGACTATTACTT
GTCTCCACTTGTATTATTTTTCTAAAATCAGAAAAACTGT
GATCTAGTTGAAGATAACCTAATTCAAAAATTATCTGCAC
TTCAAATTTTCCCTAAAGATTTATACATGATAGCAAACAT
GTTTCATCCTACATGTCTAATCAAAACTAACCAGATTCAT
AAAAATGCATGAGTTGATAAAAGAAGAAAAACAGATAATA
TAATCCCACATGAAATTTAGATATTTGAATTACATGAAGT
GATAAAAATAATTGTGACTACATTGTTCTAGTAAATAAAG
AATAAAATTGAGAACTTGAGAAGAAATTTGGAAGTTCTAA
AAAGTAATTAAATAACTGAAATTATTAACCCAGTAGATAG
ATATTATATTAGAAGTAGCTAAAGAAAAATTTAATCAACT
GGAAGATTGGTAAATAAAAAATGTAGATGGTCATGAACAT
ATTGAAATAAATTGAAAATAGAGAAAAAAAGCATAAAAGC
ATGAGAAGTGTATGGAAAATGGCAAATTACAATCATACAT
ATAATGAGAGTTTTTAAAATACAGAAGAAAGAGAATGTAA
CAGATGCACTTCTTAGATTAAAAAATGCAGGCAAATTTTT
CAGAACTGCTGACATATTATAGTGATACTTGAAACTAAAG
TTTCAAGTTAATAGGAAAAAACATTGAAAAGGTATACATA
TATAAATTATTATTAATAATAATTAATTGAAAATAAATTT
CAGATTGGAAAACCAAATAGAACTAGAAACAGGAGAAATA
GAAACTAGTAGCTAATAGAAAATCGCAGCAAATAGAAAAT
CTAAGCATAGAAATATGAAATAAATAAAAATACGCTTAAT
TAATATTACAATTAAAAGACAACCTTTGTCAGAATAGATA
CAAAAGTAAATTAAAACAATTCTGTGTTTCTTACAGGGTA
CATGCTTTTAATATGAGAAACTTCAAAACCAAAAGAATAA
AAAATAAATGCCCTGAAAACATAAAACACAAGAAAGCTAT
TGTAGCCATATTACTGTGAAACAATGTCAACATTAAGGTG
AAGGCATCACTAACAAAAAAATAAAAATTAGTAATTCTAA
GAGTCAGTCCTCTAGAATGTAAAACAACTAGAAATCTGAT
ACGTCCTATATCATAGTCTGAAATATATATAAAACAATAA
ATGCAAATGGAAACAGCCCATGTTCAATCAATATATAAAA
AGAGTAATTGTGATATTAGGTTTTCCATTTTAGATCTTTC
CCTCTTTCTCTTGTGGGCATTTATTGCAATAAATATCCCT
CTAAACACTGCTTTAGTTGAGTCCCAGAGATTCTGGTACA
TTGTGTCTTTGTTCTCATTGGTTTCAAATAACTTACTTAT
TTCTGTCATAATTTCATTATTTACCCAGCAGTCATTCAGG
AACAGGTTGTTCACTTTCCATGTAGTTGTGCAGTTTTGAG
TGAGGTTTTTTTTTTTTTTGAGACAGTGTCTCACTGTTGC
CCAGACTGGAGTGCAGTGGCGTCATCACTGCTCACTGCAA
GCTCTGCCTCCCGGGTTCACACCATTCTCCTGCCTCAGCC
TCCCAAGTGGTTGGGACTACAAGTGCCCACCACCACGCCT
GGCTAATTTTTTGTATTTTTAGTAGAGAAGGGTTTCACCA
TATTGGCCAGGATGGTCTCGATCTCCTGACCTTGTGATCC
GCCCACCTCGGCCTCCCAAAGTGCTGGGATTACAGGCGTG
AGCCACTGTGCCTGGCCGAGTGAGTTTCTTAAACCTGAGT
CCTAATTTGATTGCACTGTGGTCTGTGAGACTGCTTGTTA
TGATTTCCAATCTTTTGCATTTGCTGAGGAGTGTTTTATT
TCCAATTATGTGGTCAATTTTAGAATAAGTATGATGTGGT
GCTGAGAAGAATGAATATTCTGTTGACTTTAGATGGAGAG
TTCTGTAGATGTCTATTGGTCCAGAGCTGAGTTCAAGTCC
TGAATATCCTTGTTAATTTTCTGTCTCATTGATCTGTCTA
ATATTGACAGTGGGGTGTTAAAGTCTCCCACTATTATTGG
GTGGAGAGACTAAGTCTCTTTGTAGGTCTCTAAGAACTTG
CTTTATGAATCTGGATGCTCCTGTATTGGGTGCATATATA
TTTAGGTTAGTGAACATACCATGTTCATGGATAAAAACAG
TCAACATGGTGAAAATAGTCATACTGCCCAAATTAATTTA
TAGATTCAATGCTGTCCCCATCAACTTACCATTGACTTCC
TTTGCAGATTAGAAAGAATTACTTTAAATATCATAAGGAA
CCAAAAAAGAGCCCATATAGCTAAGACAATTCTAAGCAAA
AAGAAAAAAGCTGAGGCATCACAGTACCAGACTTCAAACT
ATACTACAAGACTGTAGTAACCAAAACAGCATGGTACTGG
TACCAAAACAAATATATAGAACGATGGGACAAAACAGAGG
CCTAAGAAATAATGCCACACATCTACAACCATCTGATCTT
TGACAAACTTGACAAAAACAAGCAATGGGGAAAGGATTCT
CTATTGAATGAATGGTGTTGGGAAAACTGACTAGCCATAT
GCAGAAAACAGAAACTGGACTCCTTCTTTCACCTTATACC
CAAATTAACTCAAATGAATTAAAGACTTAAATGTAAAACC
TAAAGTCATAAAAACCCGAGAAGAAAACTTAGGCAATACC
ATTCAGGACATAGGCATGGACAAACACTTCATGACTAAAA
CACCAAAAGCAATGGCAACAAAAGCCAAAATTGACAAATG
GGATCTAATTAAATTGCAGAGTTTCTGCACAGCAAAAGAA
ACTATCATCAGAGTGAACAGACAAATAGAAGAATGACATA
CAATAAAGAGGCAGAAACAGACCTCTACCCATATGTGTAC
TTGTTATAAGAAAGATAACACAGCAGAATGTTGAAGAAAA
AATGGCTTATATGGCTAATCGACATATGAAAATGTGCTAC
TAATCATTACTTGTAAGCAAAGTGTGAATTAAAGTCAAGA
TATTACATGCCCTTCAGAAAGGCTAAAATGAACATGATAG
TAGATAGATAGATGATAGATAGATAGATAGATAGATAGAT
AGATAGATAGATAGATAATAGATAATATATAGGTAGAATG
AATAATAAAAATATCAACTATTGGCAAGAATATAAAGCAA
CATGAATTCCACTAAATTGATAGTAGTTTTGTAAATGTGT
AGAAACACTTCGTGTTTGTGTGGGTGTTTATGTGTTTATT
CTTTTTTACAATCTCAATTCATACTATTATATGGCTTGTA
ATTTCATACTCTTTATGAATTAATTTAAATCAATTGTTCT
ATCATTAGTGCCTTGTTTTTCAAGAAATCCTTCTCCTACT
ATAGTAACCAAAAAGTATAGGATTGGCATAAAAAATAGAC
ACATAGACCAATGGAACAGAATAGATAATCCAGTAATCAA
TTCGCACATTCACAGTGAATCATTTTTGACAAAAGTACCA
AGAACACACATTAGGGAAAGTACACTCTTTTCTATAAATG
GTGCTGGGAAAACTGGATATGCATATTCAGAAGAATGAAA
CTAGATCCATATCTCTCATCATATACAGTAATCACATCAA
AATGAATTGAATCTCAACTCAAGTTCCTCAAACTCTGAAA
CTAGTGAAAGAAAACACTGGAAAATTCTCCAGAACATTGG
TCTGGGTGAAAATTCTTTTAGTAAGACCCAACAAGTACAG
GTAACAAAAGCAAAAGTGGATACATGGCATTGCATCAAGT
TAAAAGGGTCTGCATAGCAAAGGAAGCAATCAACAAAGTG
AAGAGACAACCCACAGACTGGGAGAAAATATTTGCAAACT
CTCCCCCTGGAAAGGGATTAATAACCAGAATAAAAAAGGA
GCTCAAACAACTCAATAGGAAAAATATAATAATTCAATTA
AAAATAGGCAAAAGATCTGAATAGACATTTCTCAAAAGAA
GATCTACAGATGGAAAACAGATATGTAAAAACAGATACAA
AGTCATAGATCATTAGATAAATGCAAATCAATCCTATAAT
GAAATATCATCTCACCCCAGTTAAAATGACTTTTATACAA
AAGACAGGCAATAACAAATGAGGAAGTGGAGAAAAGGGAA
ATCTTGAACAGTTTTGGTGGGAATGTAAATTAATACGATC
ACTGTGAAGAACAGTTTAGAGATTCCACAAAAACTAAAAT
TAGATCTACCATAAGATCCAGAAATTCCACTACTAGGTAT
GTACTGAGCAGAAAGAAAATTATGTGTTGAAGAGGTATCT
GCATTCCCATACTTACTGCAACACCACTCACAACAGTCAA
GATTTGGAAGCAACGTAAATGTCCTTCATCAATGGAATGG
ATTAAAAAAACTGTGGTACAGATAAACAATGGAGTACTAG
TCAGCCATTAAAAAATGAGATCCTGTTATTTGCAACAGCA
TGGATGGAAATGGAGGAAATTATGTTAAATAAAATAAGCC
AAGGACAGGAAGAAAACTTCACAAACCCTCAGTTATTTCT
GGGGGCTAAAAATTAAAACAATTGAACTCATGGAGAAAAT
AGAATGAATGATGGTTACCAGAGAATAGGAAATGTAGTCA
GGGGTGGGTCAGGGGAGTATGAATAGTTACTGTGTATGAA
AATATAGCTAGTTAAAATGAATAAGATCTAGTATTTGACA
GCACAACAGGGTGAATACAGTCAACAATTATTTAATGTAC
ATTTAAAAATATCTAAAAGAATATAAATGAATTGTTTTTA
ACACAAAGAAAGGAAAAATGCTTGAGGTGATAGCTACCCA
TTTACCCTGATGGGCTTATCATGCATTGTACACCTGTATC
AAAATAGCTCATCTACCCCATAATTACATACACCTACTAG
ATACTGACAAAACCTAAAAATTAAAAAAAATACATAAATG
TAACATATAAACAACAAATAAAAGAAACACATAAACAAAA
CTTCCTGTAACTGGAATTCTATTCCTTTCCTAAGTTTCAC
AGTCATCCTTGGAAGAACTGGCTAAACTCAATGTTTCTAT
TTTCTATATTCTGTCTTTACAAATTTGTTTTATTTTCATC
CCTAATTGCCTCAAAAAGCTTACTCATTAATTCCATGTAA
GTAAATGAAATGGACGTATTTTGGTGACTGGATGCTTTCC
CTTTCAACAGTATTTGACACTGTTGATCATTCCCTTAATT
TATTTTTAATAAAAAAAGGACAAAAAATATATTAGTTGTT
TTTTAGACCAGCCATATAGTGTGCACACTTGAAATTGGAG
GAATAGTAGCAAAGTAATTTTGAGGTCTCACTCGGGAAAT
GACTTGCTGCCACAGTCCCTGATTGCCTTCAACAGTCCCA
GGAATAAGTTTACTTAACAGCCAATATTAAAATAATCCAA
ACTATTTTATAGATTTTTTTTCTTCTCCTGGGTTATAGTT
GACTAGTTAAATGACCATTTTTTTAATGGTACAGGTCAAA
AGGAAAGGAATTGATGTATATATTTTTAATATTTATTTTT
ATTTTAAAGAAAAATTATCCCATGTTTGCAAACTATTCTC
AAAGTTTTATTTGAAGACTTGAGATCTATTCAGGGATTAG
ACTTCTTCCTGGGTTAGTCGTGGAGGGTGTATGTGTCCAG
GATTGTATCCATTTCTACTAGATTTTCTAGTTTATTTGTT
TATATTATTCTCTGATGGCAGTTTGTATGTCTGTGGGATC
AGTGGTGATATCCCCTTTATCATTTTTTTATTGAGTCTAT
TTGATTCTTCTCTTTTTTTCTTTAAATTGAGGCAGTAATT
AATAGCCTACCAATCCAAAAAACCCAGAACCAGGTGGATT
CACAGCGGAATTCTACCAGAGTTACAAAGAGGAGCTGGTA
CCATTCCTTCTGACACTATCCTAAACAATAGAAAAAGAAG
GACTCCTCCCTAACTCATTTATGAGGCCAGCATAATCCTG
ATTCCAAAACCTGGCAGAGACACAACAACAACAACAAAGT
GTCAGGCCAATATCTCTGATGAACATCGATGCAAAAATCT
TCAATAAAATACTGGCAAACCGAATCCAGCAGCACGTCAA
AAAGCTTATTCATCACGATCAAGTTGGCTTTATCCCTGGG
ATGCAAAGCTGTTTCAACATATGTAAATCAATAAATGTAA
TCCATCACATAAACAGAACCAATGAGAAAAACCACATACT
TTTCTCAATAGATGCAGAAAAGGCCCTCAATAAAAGTCAA
CACCCCTTCATGATAAAAACTCTCAGTAAACTAGGTATTG
ATGGAACATATCTCAAAATATTAAGAGCTATTTATGACAA
ACCCACAGCTAATATGATACTGAATGGAAAAAAGCTGCAA
TAATTCCTTTTGAAAACTGGCATGAGGCAAGGATGCCCTC
TCTCATCTCCAATGGAACAAAACAGAGGACTCAGAAATAA
CACCACACATCTACAATTATATGATATTTGACAAACCTGA
CAAAAACAAGCAATGCAGAAAGGATTATCTATTTAATAAG
TGGAGCTAGGAAAACTGACTAGCCATATGCAGAAAACGGA
AACTGAATGCCTTCATTACACCTTATACAAAAATTAACTC
AAGATGGATTAAATACTTAAACATAAAACCTAAAACCATA
AAAACCCTAGAAGAAAACACAGGCAATACAATTCAGGACA
TAGGCATGGGCAAAGACTTCATGACTAAAACACCAAAAGC
AATGGCAACAAAAGCCAAAATTGACAAATGGGATCTAGTT
AAACTAAAGAGCTTCTGCTCAGCAAAAGAAACTATCATCA
GAGTGAACAGGCAACTTACAAAATGGAAGAAAATTTTTGC
AATCTTTCCATCTGACAAAGGTCTGATATGCCAAATCTAC
AAAGAACTTAAACAAATGTACAAGAAAAACAAACACATTA
AAAAGTGACTGAAGAGACACTTCTCAAAAGAAGACATTTT
ATGTTGCCAACAAACATATGAAAAAAAGCTCATCATCACT
GGTCATTAGAGAAATGCAAATCAAAACCATTATGAGATAC
CATCTCACACCAGTTAGAATGGTCATCATTAAAAGTCTGG
AAACAACAGATGCTGGCAAGGATGCAGAGAAATAGGAATG
CTTTTGTACTGATGGTGGGAATGTAAATTAGTTCAACTGT
TGTGGAAGACAGTATGGTGATTCCTCAAGGATCTAGAACC
AGAAATACCATTTGACTCAGCAATCCCATTACTGGGTATA
TACCCAAAGGATTATAAATCATTCTACTCTAAAGACACAT
GCACACATATGTTTATTGCAGCACTATTTACAACAACAAA
GACTTGGAACAAACCCAAATGCCTATCAATGATACAGTGG
ATAAAGAAAATGTGGCACATTTACACCATGGAATACTACT
CAGCTATAAAAAATAATGGTTTCATGTTCTTTGCAGGGAC
ATGGATAAAGCTGGAAACCATCATCCTCAGCAAACTAACA
CAGGAACAGAAAACCAAACACTGCAAGTTCTCACTCATAA
GTGGGAGTTTAACAGTGAGAACACATGGACATAGGGAGGG
AACATTACACACCAGATCCTCTTGGGGACTGGGGGGCAAG
GGAAGGAGAGCATTAGGACAAACACCTAATGCACATGCAG
CTTAAAACCTAGATGACAGGTTGATAGGTGCAGCAAACCA
CCATGGCACATTTATACCTATGTAACAAACCTGCACATTC
AGAACATGTATCCCAGAACTTAAAAAAAAAAAAAAAAGGG
AAAAACTTTGGGTCTAGTAATGCCAGATAATTATTAGTGT
GCAATCTTTGTTCTGACCTTCAGCTTAGAGTATTTCTGCT
TTTCTAAATGAAGTAAGGCATGGTAGGTGTTCCAGAACCG
CAAATTGCATGCATCAGTGTATACATCTCATTTTATTCAT
TTATTCAAGAAATATTTATTGGGAACATGTCTATTCTGTT
CGCTCTGTTAATACTGAAGACAGAATGTCTTTTCATAGCC
CCTGAACTGATAAGATTACTTGGTGGTCCCTTTTTACAGA
GATGACCCTGAATGAATAGTTATGCTACCTGCTTTTCATG
AGCCACTATTGAACTTGACCATCTCCAGTTGCACAAATCT
CTAACAAACTATTAGGGAATAGTTAAGGTATAATTATCCA
TTAATAATCTAATAGCCATGATCAGGTGAGTTGAATTAAA
AATATGTAATTTGGAATATATAATTATTATTCCTTAAAAT
AGGTGAAAGGAGACTTAATATGATTATTTAAATAATGGTA
GAAAAATTAATAAATATAAGAAATTTTATTTACAGAAACA
TGCATACTACATACAAGCTGCATACAAGCCACATGCATGT
AACATGTTTGCAGTATGCATATCACATTCATACTGTGCAC
ATGCTACATGTATGCTATGTGTATTCTATGTGTTTACTAT
ATGCACACTTGCTTCTACACACAAACGACATGTATACTAC
ACATACACTACATGCATAGTACATTTGAAATGTATCCTAC
ATGCATACTGCATGCATGCTATATGAATACTATGTTCATG
CTACATACATGCAACACATATATAACATGAATGCTACATA
CATACATACAACATGTATGCTACATGCATTTGTTTTTCAC
AACTCTCAATAATATATATATTTTTATTTGCTTTGTACTG
AATGAAAATTGGGGCCTTTGACTTGGGAAGAAAACCAATT
ATGTAGCTAAAATAATGCTGCAAACACACATCATAGATAT
ATGCAACAATGAATTTGCCTGAAATTATTATTTTTCTACT
CTCAATGAAAATCCAATTTCCATTTTAATGAAGTTCTCTG
CAAACATCATATATATATATATATAAAAATACCTATGCTA
GTTCTACTCTTTAAAACAATAATCATTTTTATTTGTGCTA
TATCAATTCTATCTGTATATTAATGATTTGCCTTTGTATA
TCAAGATGACTTTATTTATCAGCCATCAACTGGGCAAGCA
CCCTTAGTTGTTTTGTCAGTAAAAGTTAACATTTTTCCTT
GAGCAATCTTAATCCACACAACCATACCCTTTGTTAACAA
ATAGAATATTTTTGTGAGATATGAATATTTGCAAGTCTAT
GACTAGAGAAAGCAATTGTGCTGTTTGTGATTTAATCTGG
ACTTCATATCAGAAAAGAAAATAATTTAAGAAGATAATGA
AGTAATTTATAACTGCATTATTTAAAACTTTAGCTGACAA
TGGAGCTAAAGCTATTTTAAAAAATGAATAATACTTTTAC
ACCCTGCATAAAAGTAAAGAGGTGAATAAACATAAAACAT
TAACTTTCCATTGTTGAACAATAGTTGTTTGCTATTTGCA
GGGTTTTTATTTTTTTTTAATAAATAACTTCACAAAATAC
ATAAAAGACTCATATACTAGTATTATTACTCTTGCAGTTC
CTGTTATTCTATAGGATGTCAAAATCTTAGACGAGGAGTT
AATAATGTTAAATAACTAAGAAAAGCTTTGATTTGATGTG
ATTTTTTATCTCTAAGTCATGATTATTACCAGTCACTTAT
TCTTTCATTTAGCAGAAAATGGGACTTTATTAATTGCAGA
AAATGTAAATATGAATGTTGACATTGCAGGACTGAGACTG
TAGATGGATTTGCATACCTATGTATGCAGTTTACACCAAA
CCAAAATCAAAACCAAAATCAGAGTATCCAGAAATCCAAG
CCAGGTCAAAACCAAAACCAAAGTATCAAGCAATCCACGT
CAAGTCAAAAACAAAAACCAAAGTGCCGGTACAGGCACAC
CATGGGTGATCAGGCCACACTTTCACTCAAATGGAGTGGG
CAAGTTCCCAAGACCAATCCTGTCAAGCAATTCAAACCAA
GTCAAAACCAAAACCAAAGTGCTGATGAAGGCACGCTGTG
GGTGATCAGGCCACGCTTTCACTCAAATGGAGTGGGCAAG
TTCCCAAGACCGGTCCTGTCAAGCAATTCAAACCAAATCA
AAACCAAAACCAAAGTGCCAGTAAAGGCACACCATGGGTG
ATCAAGCCACGCTTCCACTCAAACAGAGTGGGCAAGTTTC
AAAGACTAGTGTTACCAAGTTTTAGATGTCCAGACTCCAA
GTGCCCATTCCTTCCTCGTGTTCAGCCACCGCGTTGATCC
TCCATGGGGGCCTGCCACACACTGCTCTGGTGAGGCATCC
CACCGGGGCAAATGCCTACCCGGGAGCGCTCTCAGAATCC
GCGTAGCTGGGGCTTGTCAGAGTCCCCTGCAGGGATGTTC
CACAGGGCAGGCTTAAGTTGCCTAAGGAGCTGCCTTGACC
ATCCACCATTCACTTCGCTTCCCAGTCAGGGAATCAAGAA
ATGTAGCAGGACAAGCCTCAAAGAAAACTCCTCAGGCACC
GAGTTAAAGAAGGAAGGGGTTTATTTGGCCGGGGGCGTTG
GCAAGACTTCTGTCTCAAGAGCTGAGTTTCCCGAGTGGGC
AATTCCTGTCCCTTTTAAGGGCTCACAACTCTAAGGGGGT
GTGTGTGAGAGGGGTTGTGATTGATTGAGCAAGCAGTGGG
TATGTGACTGGGGGCTGCATACACCGGTAATTAAGATCGG
AACAAAACAAGATAGAGATTTTCACAGTGCATTTCTATAC
AATGTCTGTAACCTAAAGATAACAGAATCAATTAGGTCAG
GGGTCGATCTTTAACTACCAGGCCCAGGGTGTGGCGCCAG
GCTGTCTGCCTGTGGATTTCATTTCTGCCTTTTAGTTTTT
ACTTCTTCTGTCTTTGGAGGCAGAAATTGGGCATAAGACG
ATATGAGGGGTGGTCTCCTCCCTTAATACAACTTTAAATT
ATAAAGATAGAAACCATATGTGGGCAAACTAAAGAAAAAA
TTAGGAGGTCTGGAGAGTATCAGGATGTGATGCAAAGTGT
GGCAAAATGTATAAAACAATCTCATCAACAGGAGTAGGGA
GAAGAGTTGCTTACCTAAGTAACATTAAAAATGAATGGAG
ACGTCTACAGAGCATTGTATTCTAGTTAATGAAGTTTTAT
TTCACCTAGGTACAGCTTAACAATACTGATACTGCTATAC
AAATTCTGGAATTGAACACTTTAATAAACAGCAGATGGTG
GAAGCCAGGTTTCTTGCTATAGGAATGGGAGTTTACAAAT
AAGCAAGGGTAAGAGTGTAGAGTGATCCATGTGGTGATTT
ATTAGATTTGAAGACCTCATTATAAAGTCATTTTTAGATT
CATACAGTTACAAAGGGTAATATATAGAAATGTTTAAAAC
TGTGTGTATATACAGAGGCCAGTATACACATGTATTTCCT
TGTTCTGTCAACTTAGAGCAATGAAAATCAGTGATAATCC
AGTAAAACAAACACACCTAGCACCAAGACTTTGGCTTCCA
ATACCATTCTTTATGAAAAAGAGCCAGGGGCTGGAGAAGG
CTGATCTTAGGACTGAGGCAAGAATGATACTAGATGAGCC
TAGAGTATCTTTGTTTGTTTGTTTGTTTGTTTGTTTGTTT
TGAGAGAGTTTCTCCTCACTCAGGCTGGAGTGCAATGGTG
CAATCTCTGATCACTGCAACCTCTGCCTCCCGGGTTCAAG
CGATTCTCCTATCTCAGCCTCCCGAGTAGCTAGGATTACA
GGCACCCGCCACCACGCCTGGCTAATTTTTGTATTTTTAG
TAGACAAGGGGTTTCATCATGTTGGGCTGGCTGGTCTCAA
ACTCCTGACCTCTGGCAATCCACTCGCCTCGGCCTTCCAA
AGTGCTAGAATTAGAGGCATGAGCCACCACACCCAGCCTA
GAGTATCTTACAGTATCAGAAAGTAAGGCAGTATTCATAA
ACCAGATACATACACACACAGATCGAATACACATGTCAAA
GGAACACAGAAGCAAAGTGAAAGAATTCCCAATGCACAAA
ACTGAAACAATTTCACAAAGTAAAGTGGTATTCTATTATG
ACCCAAAGTATAAATAAATATCTGTTATTTAATACTAACA
TAAATTGTTTAATAAATAAATAAATGGATAATAAAAAACA
AGTCTCCTTTGGAAGATAAAAACAAAATATGTGGGTACTC
TTCTCTTAAGGTGAGGGACCCTCTTTATACTTAATTGCAG
GCATACTGATGTCTTACCCAGGAGTACAGTGTGGCAAGAA
GGAAGAAAAGAATAATGTTACAGCAGAAAAAGACTGCAAA
CACTGTCTTAGCCACATGATCAAGGTCAACACCAACACAT
TAACATAAATACACTTGATAGTTTGTATCTTTGATAAGAC
TTGATGAAAATAGCACTTGACCTCTGTGGTATTTCTCTTC
AAAACCCATAGTTTTTCTGAGAAAAATATCAGAAAAATTC
CCAATTGAGGCACATTCTACAAAATATCTGAAAAGTACTT
AAAACTTTCAAGGTCATGAAAAACAAGGAAAGTCTAAAAA
ACTGTCATAGCCAAGAGGTACCTAAGGAGATGTAATTACT
AAATGTAATACAGTATCCTGGATTGAAGCTTGAAACAATA
CAAGTAAAATGATAAAGTAAAAATAAAAATAAGTTAAAAG
CAAAATAAATCTGAAAAAGCTATAGATTTTAGTTAATAAT
AGTATGTCAATATAGGTTCATTAATTGTATGAAACATATA
CTATCATAAGGTATTCATACTACACGAAACTAGATGTTGA
GCATATAGGACCTCTCCACTATTTTCACTATTTTTCTGAA
AATCTACAAGTGCCTTAAAAATTTAAAGTTTCTTTAAAAA
TGGAAATAAATTAACTTAAAAATAAGATTACATTACTTTT
TATTCTATTTCTTAACCTCTTGAAAACAATTTTCTTATGC
TTATCTTTCTTTTACATTTGCTTTCAAGATATTCTTGCAA
ATTTGGTTTCTGTTAAATTACACCTTTAGTTAGAATATGA
TGTTCTTTTGTTTTTAGTTATTAAACTGTCAGTACAAAGT
TTCATTTTGATAAATTTAAGAAAAATAATCTAAGGATTCT
ATTTCACCTAATAAGTTACAACAGAGCTATTGATATTTAA
GAATTATACATGTATTAGTTAAAGAGTACTAGAAGTAATT
TAAACCATTGTGAATTTTCATTATAGAAATCTGGTGGTTC
ACTTGCAGAAAGACACAGTGAATCGATACAATAATAATGA
TAGAGGCAGGAGACAGCCAAATGCCTAGGCAAATAGGGAA
GGGTTTCCGGAGAATCTCTGACCAGCTTCACAAGTGTTAC
ATCAGATGTTTTGTGCAGATAAGAGAACCTGCACAGGGAG
CTTGCCTGGGCATGCTCTCAGCAGGCTGGAGGCCCACATG
CACTGGGGGAATAAGGTGGAGCCACCAGAAATCTGCGTCT
TATGCAGGGGAGGATCCTGCTGTCTTCAACTCATTTGTGG
TGGCCGTGGTATTCAATTTGTGCGGTGGAAGTCTGCGTGC
AGGACCTCTCGTTGCTGAGAGCTTTCATTTCACTTCATAC
ATTCCGTCCTCCTCACCCTTCAATGGGTCTGCATGCCTAA
TTATTTCCTGGTTGTGATACAAGAACACAGATTTAGCTGA
ACTAAGGAGGAAAAACTCCTGCATCAGTAAGAAAAGAAAA
AATGCAGTTTAAAACTTTATACTATGACAGTCGAGAACTG
TGTGCCCAAAGGGTGAAAGAAGGAACATCGACCCCCAAAC
AAACATCCTTACTTGGGAACCTGAAGGTCCAGATCATAGG
AGAAGGATTTGACCTTACCTGAAGGTGAGATGAATTTAGA
GATGCGAGCAAATACAGGGGTAGAGGAAGCAGGAGGAAAA
GGCCTGTGGGCACTCTCAGTCCACAGGGAAGCCATTTTGA
ACTTTGTCTCACAGGGATCCTTGGGGAGGGCTGCCAGTGG
AATTGGGGAAAGAACAAAGAAAGGAGGAAACTTCCAGCTG
AGCTTTGTAACAATTTTAACCAAATGTGAAGTTTCCTGGA
CAGAATCTGGGGGAAAGGGCAAACTGGGAGTGCAGATACA
ACACAGAAGCCATGGCTGGCGGGAAGACACAAAACTTGAA
AGCCCTGCTTGCTGTTTCAGCACACTGGCTGGTAGCCTGG
GGCAAGTTCTAAGCTGTGCTCACTGGCTGCCTGAAAATTA
ACTTGGTGCTGTTGAGGGAGGACAGTGGGAGTGAGGCTGT
CGTTTTGGGGTGCGTAGGAGCTAGGTGCGTGGGAGCTAGT
GAGACTTTCCCCCACTTTCCTGGCTACCCCTATGACACAG
CAGAGGCAGCCATAATCCTCCTGGGAACATAACTCCGTTG
GCATGAAAACCACACCCCAATCCCCAACAGCAGTTTCAGC
AAACTCCACTCAAGGAGAGTCTGAGCTCAGACACATCTAA
CCCTGCCCCTACGTAGTGGTCTTTCTCTATTTGCCCTGGT
AGCCAAGGACAAAGGACATAATCTCTTGGGAATTCTATGG
TCCTGTCCAGTGCCAGAGAAACTTATTCAGGTGACCCTAG
GGCAAGACTGTACCCTTTCTATGTGACCACATCTGATGCT
CTCTTGAAAGCCTCACCTTCTGGCTGGAGGCCAACAAACA
CAAAACCTGCAAACTAAACACAGAGACAACAAAGGACTCT
CACAGAGTCCACTTCTCTCCTTTGTTACCTCCACTGAAGC
AGGTGCTAGTATCCACAGCTGAGAGACCTGAAGATAGTTC
ATATCACAGGACCCTTTGCAGACACTCCTAGTATCAACCC
AGAGCTGGGTACCTTTGCTAGGTGGAGAGATCCAGAAGAG
AAATAACAATCACTGCAGTCTGGCTCTCATGAAATCCTAT
CCCTAGGGGAAGAGGGAGAGCACCGCATCAAGGAAGCACA
CCGTGGAACAAAAGAATCTGCATAGCAACCCAGGGCCATA
GATCTTCCCTGTGACATTGTCTACCCAAATGAGAAGGAAC
CAGAACCACAATTCCAGTAATATGACAAAACAAGGTTATT
TAACACCCCCAGAAGATCACAGTAGTTCACCAGCAATTGA
GCCAAAGCAAAAATAAATTACTGAGTCACCAGAAAAGAAT
TTAGAAGGTGAATTATTAAGTTACTTAAGGAGGCACCAGA
GAAAGGTGAATACCAACTTAAATAAATTTTAAAAATGTTA
CAAGATATGCATGAAAAAATCTCCACAGAAATAAATAACA
TAAATGAAAAGCAATCACTTCTTCTGGACATGAAGGACAC
ACAGATATGCAAAATACATTGGAAAATCTCAGCAATAGAA
CAAGTAGAAGAAAGCTTCAGATCTTGAAGACAAGGCTTTC
AAATTAACCTAATCCAACAAAGACAAAGACAAAATAATTT
AGAAAAATGAACAAAACCTCCAGGAAGTTTGGGATTATGT
TAAAAGACCAAACCTAAGAATAATTGGCATTCCTAAGAAA
GAAGAGAAATATGACAATCTGGAAAACATATTTGAGGGAA
TAATCAAGGAAGACTTTCCCAGGTTTGCTAGAGACCTAGA
CATTTAAATACAAGAAGTTCAAAGAACACCTGAGAAATTC
TTCAGAAAAGGATCATTGCTTAGGCACAAAGTCATTATGT
TATCTAAATTCAAGGCGAAGGAAACAATCTTAAGAGCTGT
GAGGCAAAAGCATCAGGTAACCTATAAGAAAACCTACTAG
ATTAACAGCTGATCTTTTAGCATAAACTCTACAAGTTAGA
AGGGATTGGGGTCTTGCCTCTAGCCTCCTTAAAAAGACAA
TTATCGTCAATAATTTTCTATCCAGCAAAACTAAGCTTTG
TAAATGAAGACACAGTCTTTTCAGACAACCAAATGCTGAG
ATAATTCATCACTACAAAGTCAGCACTGAAGAATTGCTAA
AATTTGTTTCAAATCTTGAAACAAATCCCCAAAATACATC
AAAATAGCAGCTCCTAAAAGTATAAATGTCACAGGACCTA
TAATACAATGACACAATGGAAAAAAATGTATCAGGCAACA
AATAGCACAGTGAATAGAATAGTACCTCACATCTCAATAA
TAATGTTATGGCCTAAATGCTCCACTTAAAATATACAGAA
TAGCAGAATGTATAAATATCCACCAACCAAGTATCTGTTG
CCTTCAAAGACTCACCTAACACATAAGGACTCACATAAAC
TTAAGGTAAAGGGGTGGAGAAAAGATTCCATGCAAATGCA
CACCAAAGTGAGCAGGAATAGTTATTCTGTAGTATAAAAG
ATTAAATCAAATGAAAATGCAACGTTAACTTTAAAACACA
TTTTGAAAGTAAATATTCCACTGCCATTTATAACATTTAT
TTCAAACAAAATAAGCTTTAAAGCAACAACAGTTTAAAAA
AGACAAAGAGGGACATTATACAATGATAAAAAGACTAGTC
CAACAGGAAAATATCACAATCCTAAATATATATGCACCTA
ACACTGGCACTCCCAAATTTATAAAACAATTACTACTAGA
CCTAACAAATGAGATAGACAGCAACACAATAATAGTGAGA
GACTTCAATACTCCTCTTCAAGGAAACAATGGACTTAAAC
TATGCCCTAGAACAAATGAACTTAACAATATTTACAGAAC
ATTCCAACCAGCAATGGCAGAGTATACATTCTATTCATCA
GCACATGGAACATTCTCCAAGATAGACCATATGATAGGTG
ACAAAACAAGCCTCAATAAATTTAAGAAAATTGAAATTAT
ATTAAGTACTCTCTCAGACCACAGTGGAACAAAATTGGAA
ATCAACTCCAAAAGGAACTCTCAAATCCATGCAAATACAT
GGAAATTAAATAACCTGATCCTGAATGATAAATAATGGTC
AATAATGAAATCAAAATGGAAATTAAAAAACTATTTGAAC
TGAACAATAATAGTGACACAACCTATCAAAACCTCTGAGA
TACACCAAAAGCAATGCTGAGAGGAAAGTTCATAGCATTA
AATGCCTACATCAAAACGTCTGAAAGAGCACAAATAGACA
ATCTAAAGTCACAACTCAAGGAACTAGAGAAACAAGAACA
ATCCAAGCCCAAATGCAGCAGAAGAAAAGACCAAGATCAG
AGCAGAACTAAATGAAATTGAAAAAAAAAAAAAAAAAGAT
ACATAAAACAAAAGCTTTTTCTTTAAAAAGATAAATAAAA
CTGATAGACCATCGCTGATATGAACCAAGAAGAGAGAAAA
TTCAAATAACATCGATTAGAAATGAAATGGAAATATTACA
ACTGATACACATTAATACAGAAGATCTTTCAAGGTTACTG
TGAACACCTTTATGTGAACAAACTAGAAAACCTAGAAGAG
ATGGATACATTCCTGGAAATATACAATCATCCTAGATTAA
ACAGGAGGAAATAGAATCTCTGAACAGACCAATAACAAGC
AACAAGATTGTAATGGTAATAAAAATATTGCCAACAAAAA
AGTCCAGGACCAGATAGATTCACAGTTGAATTCTATCGTA
TCAGACTTTCAAAGAAGAATTGGAGCAAATCCTATTGTTA
CTATTCCAGAAGACAGAGAAAGAGAGAATCCTCCCTAAGT
CATTCTATGAAGCCAGTATCACCCTAATACCAAAACCAGG
AAAGGACGTAACAAAAAAAAGAAAACTACAGACCAATATC
CCTAATGAACATAGATGCAAAAATCCTCAACAAAATACTA
GTTAATCAAGTCCAACAGCATATCAAAAATATAAACCACT
ATGAATAAGTTGGTTTCATACCAGGGATGCAGGGATAGTT
TAACATGCATAAGTCAGTAAATGTGATACACCACATAAAT
GGAATTAAAAATAAAAATTATGATCATCTCAACAGATTCA
GAAAAAGCAGTTGACCAAACCCAGGATTGCTTTATGTTTA
AAACCCTCAGCAAAATCAGAATGGAAAGGGCGTACATCAA
AATACTGAAAGTCATATATGACAAACCCACAGCCAACATT
ATATTGAATGGGAAAGTTGAAAGCATTCCTGAGAACTGGA
ACAAGACAAGGATGCTCACTCTCACCACTTCTATTCAACA
TAGTACTGGAAGTTCTAGCCAGAGCAATCAGACAAGAGAA
AAAAATAAAGGGCACCCAAATCCTGTTTTTAATTGCTCTT
GTGTTCCTTTGTGGCTTTTCATTATAGTTCTATTGCTATT
CAAGCAGCTAATTAACCTATATTATTAAGTGCTTTCTCCA
GAAAAAAATACCCTCTGCTGTATATATAATTTAATTACCT
TTCCAAATTCCGAAGCCACAAGGCTTATAAGATGATAAAG
GCAAATTGCTATCAGGGGAGTGGAAAGTATATATTTGACA
TAGAGCAAATGCATATATTTCATTAAGGCATTATTATCTT
AATTATTAAAATAAAAAAAGCAGCCAAATCAACAGATCAC
ATTTAGCATTGGTTATCTTTCTTACAAAAAAAAAAATTCT
AGAGAGCTAGCTCACATATACCTAAAATTATTATGTCCTG
TAAACTCATCAGGAACTCTGAATATATCCAACATAAATAT
TTGATTTTATGAAAAAAGGTAAAACTATTAATTTTATCTT
TCATTAAATGATGATTATTCATGATACTGTATAATCATCA
AAATTGTTTAAGACCCCAGTCTCTTAAAAACATAGAAACG
CAGGGTATGTATGTATTTATATGCAATAGGTCATTTTGAT
ATCATTTGGATCAATAGGCAATAATGTAGTAGCCTACCAC
AGCTCTCTATTAAAGATAATGTTTTGATGGGCACAGTTGC
TCATATAACTTTAAGACAGACCTCTCTATTTTTTTCTAGA
AAAAGAATATGTTGCTTCATGATATGAAAATTACGACTTA
ATTGTAATGCCAATGAAATTGGAATGATTTATTTGAAATT
TATGTTTGAAATACACTTTTATCAAGGAAAGTTACATGAT
CAGAAGTTTTATTTTTCTTCAAAGGACAACCCTGACTACA
GTCTGCAGAATTGTTTGTTAGGTAACACGTAAAACAATGA
GAAGAGGAAGGAAACTCTTCTAGTAGTTAGTCATGAGAGG
CTGGATTAGTTAGTGGTAGAGATGCACAACAAGTAACAAG
TGCAAGATGTGCAAAATATTTAGAAGGTAAAGTGAATTCA
GTGTTGTCTCAGATATAGGAGGTGAAAGAGGAGGCAAGCA
TGATGACTATTTCCTGACTGATTTGCACAATAAGATGGAA
GATATAGTTCTCTGTTTGTTGGAGGGGCTACTGAGAAAAG
ACTGTTTCACGAGGACACAAGTTCGGCTCGTAGATTGAAT
CTGATGAGGGTGTATCAGACCTGTCTCCCAGACCTGGCAA
ACAAAATCATCACATGGGACGCTTTTCAAAAACACCTGTA
AAAGTTCCAGTTTAATTTTTTCCTTTAACAGATCACAGGT
GGCAATAATTTTTAAAAGCCCACAGGTTATTTTCAGAATT
ACTGCCTTAAAACACCAGGTAATTACATGTTGCACGAATG
GAAACTTTCATGCATATTCCTTATGTATTAAAATCTGCAA
ATGTCACTATTCAAATGTTAAAATAAGAAAAAAAGATAAG
CATGAGAGAATTATTTTAATGAAAGCTTTTTTAAAAATAA
GAAACAATAAATCTTTAACTGAAATTTTAATTAATGTGTT
CATTTTATGTCCATAACAGATTTCTGTATTAGTTTTACAA
ATATCTTCCTCCATTGTTAATGTTGAATACCATGAAACAT
TTTGTATAAGCATCTACCTGACCAAAGGGATGGCTTTATT
TTCTAGCATTAATATTTTCTGTTTTAACTCTTAAGTCTTA
TTTTCGTTTTGTTCCTTTTCATTAGTATTTATATTATTAA
ATCATGTTTCTTAGGTGCTATCCTGTCTATATTGTTATTA
GTAAATTCATAAATAGATGATTGTTTTTATAATTGAGTTT
TATATAAGGTATTATTTTGAGGAATACCTAATTGTGCTTA
GACTGACCTGTGTCAGGTAATTTATAATAAGGAAGACCAT
AGAGTTTGCTACCAATCATAATTAAAAAATAGCTTCTACA
TATAATGAAATGAATCTAATACTTTTTATGCTCTAGATAC
AATAGTGTGTCTTGCCAATGGAGTTAAAATATTTAACTCT
GTTTTATTCATAAGTTCTTCAATTATTTGGTTAAATGAAT
AAATAAGTTAATATTAGATCAAGTGAAAATCATGACAAGT
CCATTAAGTATTAATCACAAATTTGTGATCATTAAAGAAT
GAATATATTTTATATTTTTATTGTGTGTGTATATATGGTG
ATATATATATGTACCAGAGACATCTATAATTCTTGAACAC
ATTATATGTATAAAGTATAACATATATATAATTTGCATAT
ATTCCTTTAGAAAGGTATAAATACATATGCATGTTTTCAT
ACATATCAATATTTAGAAGAAAACGGATTGCTGAGAATGC
TGTTTATTACACATAATATATATAAGTCTCTTTTATAAAC
TAGTAAATAACTGTGAAGGCAGAGATTAGGGGCTGTGTTA
TAGCCACTTTTTCCTTCTCACTGAGCAGTGCCAAGCATAA
AAGAAGTGCTAAGTGAGTATTATCTTTAGTATACTAGGGT
ATGGATTTAACTTACCAGTAGAATTTTATACCAATATAAT
ATTGTACCGATAACACCAGTTTCAAATACAATATTCATAT
TATTTCCATTCAAAAATGATCCAAATTTTGACATAAAAAT
CTGTGCATCTGTACGGAAAAGTGATTTTTTTACTTCAATA
TGCACATATAATGATTTATCTGCTTTTATGAAACACGGAA
TAATAGGATATTGATCTTATGAACACTTCACATGTGAATA
CATCTGGATCAAAATATAACTCAACTGACATAATTTCTGA
AAAGTCTATATCTTTTTTTTTTCATGATTCTCATAATACT
CATGATGCAAATTCCTGGGCATTGCAAATTCTTCACTGTA
GAATAAGAGATTAAATCAAATAAAAATGCAATGTTAACTT
TAAAACATATTTTGAAAGTAAACATTCCACTGCCATCTAT
GAAGCATGAAATAAAATAATCTTGGGAGCATTATCATAAA
TGTAACCTCACAGGAGTTAAAGCTTTAAATTATTTTTCTA
ATATTTATGAAATTAAATAAATAGAAGCCAGGATTTCAGA
AGGCTGAAAGTTGTTGTGTAATAAGAATGTTTGATTGTTA
ATTAGTATGTAATAAATTATATTAAAAATGAAATAAGAAG
TCCATTAGTAAATTCTCACTTCAAATGGAAATAAAGTTTC
TATCAATATGAAAATATATTTATGATGCTTCATTCACATA
ATTTAACTAAACATACTCTACAATATGAAGGGTATGGCAC
TTTCTTAACATTAAATATAGTGATTTGTTTACTCCAGTCA
GAAATATGGCTTAGTTCCTATATCTAACTATGTTCTTCTC
ATTCAGCATTTCCTAACAATGACCAGTAGAGATTAATGAG
TATTTAAAAGAGTGCATAACATCAGTCTTAGAAGTCCTGT
TGAACGTCATTCTTAAATGTTTAAAGTCTTGTTTATGTAT
TTGATCATTATTTATAAGACTTTGCAGTAAAACATAATGT
GTTTTCATGTTTCTCAACAAATTGACATTTAATCTCATAT
GTTGTATATTGAAAACCTACATATGATGAATACCAAGGTT
TTTTTGGCCTATAACTTTTAGAGTTAGGACCTAAGGAAGA
TAAATGTTTTCTTTGGAGAAATATCTATTCGAGTCGTTAG
CCCATTTTTATTTTAAGATGTTAGTTATTTTTATTATTAT
TATTGAGTTGGAAGAGTTCCTTACATATTTTAGAAATTAA
CCTCTTAGTTGATATATGACTTGCAAATATTTTTTCTCAT
TCTGCTGGTTGCCTTTTCACTTTGCTGATTGTTTCCTTTC
CTGTGCATTCTAGTTTGATGTAGTCGCACTTGTTTATTTT
TGCTTTTGTTTTCTGTGTTTTTAGTGTTACATCCATTAAA
TCATTGCCAATAATAATACTCTGCAGTTCTTTTCTCCATG
ATGTTTGCTATGAGTTGTACAGTTTTAGGTTAAACACTTA
AGTCTTAAATCTAGTTTGCTTTAATATTTTGTGCATGGTA
AATGATAACAGTCCAACTTCATTCTTTTGCATGTGTATAT
CCTATTTTTCCACCTCTAAAGGAGACATACAAATGGCCAA
CTGTTATATGGGACAAGCCTCAATGTCACTAATCATCAAG
GAAATGCAATTCAAAACAACAATGAGGTATCACTCCATGT
CTGTTGGAATGGCTTTTTTCAAAGAGACGAAAGACAACAA
GTGTTGGGAGGATATGGATAAATTAGACCATTGTATACTT
TCAGTGAGAAAGAAAATGGTGTAGCTGCCGTGAAAACCAC
TATGGAGGTTTCCCAAAAATTCCTAAAAATAGGACTATCA
TATAACCTAGCAACCCAACTTTTGGTTACTTATCCAAAAA
AAATTAAAATCAGGACCTTGAAAAGATATTACTCCCATGT
TTATTGTAGCACTATTTAAAATGGTTAAGGTGTCGAAACA
ACATAAATATCAATTGACAGACTAATTACTAAAGAAAATA
TGGCATATACATACTAGAGAATATTATTTAGCCATAAAAA
AGGAAATCTTGTAATATGCAACATGGATGAATCTTGAACA
CAATATAAGTAAAATAAGTCAGTGGCTAATGGTTAGATGA
ATTCACTTTTTTAAGGTATCTGAAACAGCCAAACTCATAG
AAGCAGACAGAAGGAAGATGGCTTCCAGGGGGATTGCAAA
GGTGAAAATAGGGAGTTTCTAATAAATAAGTATAAGGTTC
TGTTATGCAAGATGAATAAGTTCTAGATCCTGCTGTAGAA
CATTATGCATATAGTCAACAATACTATATTGTACACTAAA
AAGGCTGTTAAGAGCATTTATATGATGCTGTTTTTACTAC
AATAAAAAAGTAACTTATTAAAAGATATAAAGTCTTTTGA
GAATCAGTTCTTACTTTAAAATATAGGAGGATGATTTGAA
TTTTATTAGGGAAAGCCTATCCACATTATTCTACTTAAAA
ATATTACTATGTTCATGCCTTCATTAACCCAAATGAATGA
AATGATCTCATTATAAGTTTACATTGAAGAATTACATTAA
TTTGTTAAGGATGAACATCATCAAATTATTGGGGCTTAAC
TTTTAGAAAGATGTTTTGTTTTTCCATTGATTTAGGTCTT
ATTTTATGTCTTCAGTGATATGTTATCTTACTATATTTCT
TATTTATTTGTTGTTAATTTATTTTGAAATATTCTGTCAA
TTGTATTGTTGTATTAATTTCTCATTGTATCCTGTGATAA
GGTTTTTTAATTATGAAAATTGACACTGATTAATATACAT
TTATTTAATTTCTTATATCTGGCAATCTTACTAACTTCTT
TTTTATTTTAATAGTTTTCTTTCTCGTTTTTTTGTTTGGA
TTTTCCAGGTAAAAATGTTAGAAATTTTGAAAGCATTAAA
ATATTTATGTCTAATCTCGCTCTCTCCTCTCTCTTGTTCC
CTCTGTAGACACATATATTTATATGCACATGTATATATGT
GTATATGCATATATGTATGTGTGTGTGAGCATATATATAT
ACACACACATATATGGTATATACACACACACACATATATG
CACATATGTGGTATCTACAGGAGTGTGTGTATATATAGAT
ATATCTATATATAGAGTTATCTATACATATATAGTTAAAA
TGGCCAAACTCATGGAAGCAGATATTTATAGATATTTGTG
TGTGTGTGTGTACACATATATATGTATATATACACACACA
CACACTCAATGACATATATATACACACACATACATATACA
CATATATACATGTGTGTATACATATGTGTGAATATGGAGA
GAGCAAGAGAGGAGAGATTTATATATAAAATATTTATTAC
ATATAAATACATATTTATAAATAATATAGTAAATATATCT
ATATTCAGATATGTATGTAAATAAGACAATAAATATATCT
ATATTCAGATATGTATATATATAAGACAATAAATATACAT
ATATTTGTTGTCTTTTCTTATGTTTAAATGAGAGAACAAT
AAGATTAATAAATGCTGTCTTATTTCTGAGTTTATGATGT
TGTTCTTGTTATTCATTGTTCCATTAAAAATTGCCCAAAA
CCTAGTGGTTCAAAGTTATACAAATTATTTTATTATTTTT
CCCAATCTCTATGGGTCAGAAATCTAAGAAAGCTTTGTGT
AGATGTTTCTGGCTTGAGAGCTCTAATGCATTAGTGCTCA
GTGCATTAGAGCACTAATTGCAGTCAGTGTTGGCTCATAG
AAGCAAGAGTGGTGGTGGCAGTGAAGAGCATTTATCTGGA
GCCTGGGCAGATTTCTCTGTCTTCTTATACTGTCCATATG
GTGTGTCTACATTAACAAGTTTGTTTTCCTAGAGAAAGAG
CATCCTTAGGACATTTACATTGTTTATTTGTCACCTGAAA
GCTTCAAGGGCAAATATTACAGACAGCATGTGGAAACTTT
TATTACCTTTAATTACCTACCCACAAAAGCCAGATCATAT
CACTTTCAAAGGACTCTATTTGCTGACCAAGAAAAAGTTC
ATTCTCATTCATGGGAAGGGTGGTTGTTCAAATAACTGGT
GACCAGAAATCTCAATATTTTTATTTCCTTTTATTAGAAT
AAAATTTTAAAATTTCTATGAGTATCTATCAATATGATAC
ATAGATTTCTCCCCCTTCCATGAAAAATGCTGCCTGATTA
TCCTGTTTCACTGAGCAATTGACTTTCAGACTCAGTCTAT
TTGCACCTTCTTTTCTTCCCTCAACTCTCTAAACTCGCAG
GCCCAACATTAAGCTGACAATCTTGCTTCCTTCTACATTG
AATAAAACAAAAGCATGAGAAGGCATATGCAGTATCATTT
TATCACATAATTTACCCATTCATACAAGCTCTACCCTTTT
GTTCTGTCTTTCCTCCAGCTAAATGGATTAATTCTTTCTA
CTACTCTTTTCTCCTTTAATTCTGTTGCAGATCTCATCCT
TTGCACCAATTCCAAGATTATGCTCCTCTGATTAATTATA
CTCTTTCCTAGATTATGATTTTTTTTCTACAGGATGTTTT
CTCTCAGAATAGAAATAAATATCCTACATCTCCTCAAAAA
ACAAAACAAACAAATAAACAAAACAGATATGGGGGTCTCA
TTTTGTTGAACAGGATGGTCTTAAACTTGGCTTCAAGAGA
TCCTCCTGCCTCAGCCTTCCAAAGGGCTGGAATTACAGGG
TTGAGCAATCACATGTGGCCTACATCTCCTGTTTTCAAAT
AAAATTCTATAAATTTGCATGTTCTTCCATTTACTGCCCT
GATTCTCTTTACAGCAAAACTCTTGGGAAGTCTTTACTAA
ACTAAGGGCAATGACTTCCTCTGGATGCTTGGGTTTACAG
ATACATATATTTTCCCTGGACTCCCACTTCTACTGAAACT
GTTTTGTCTCAGTCAGCAATATGTTGCTGAATTCAACAAT
TACTTCTTAGTCCTCATCTTAACTTATCTTAATGCAGCAT
TTGACACAGTGATCAACTTCTTGAAAGGCTCCATTTACAA
TTTTAAAAGTAGATTCATTTCTCATTAACTTATTTCATGT
CATGATCTACTAAAAATGTAGAAGTTTCAATTTTCTTAAG
TTCTGTAAATTATTTTGGTTAAAAATGAATACCAGGAATA
AAACCATATACTTAATAACAAATCCATTTAAAACAAAACA
ATTTATACCTAAACCAGATGGAATTAGTATTATTCAGAAT
CCTGTCTTTTTTTAGGCTATATATACTTAGAATATATCTT
CAATAGGAAAATCTTTGAATGCAGATTGATAACTTTCTCT
GTATCTCTTTATCTCTCAAAGAAAGATAACCATAAAATGA
TTTAATCAATATTTATGCCAACTAGAATGTTGTATAAACA
CATATGTATATATTTGGTATTCTCATCTGTGTAATATTCT
TGTCAGCAGTTAGTATCACATAAAAGACCACCTCATAAAG
TCAATTAGTAAGCTTTCCTTCAATATCTCTAATCTTGACT
AGTTTAATTAATATAGTAATTACCTGTTTTTAAAGATCAG
TTAGTATTCTTTCATCTTACCTTACACTTGGGAGCAAAAG
GATTAAGGCTCTGCAATCCATTCTCTGTGTTTATCAGGGA
CAACCAGGGAAAGTAAGAAAGATGATCTAGTCACAACCTT
TTATTAGATGCTAATGATACATCTCTTGAAAAACACGTAA
TATTATTTACTATAGAGTGTCCTTATCTGGTCTATCTAGT
TTAGATTACATTAAACTAACTCAGAGTCTGTGGATTTATG
GAACAAAGCTCCCTGAAATTTTCACGTAAGCAATGCAATT
ATTGGAGTGAAAATATGAGGTGTTTCATTAGTGAAATAGC
TCCCTTTTGTGTAAGTGAGGTTGCATGTCTCAGTCAGGAA
CTCCATATGTTAAATCTGGGCCAGAAACCATTAAAACATT
GCAAGAAAGGATCTGAGAGAAGAAATCAATATCCTAGACT
CCGCTTTTCCCGCGTCTTGCAATCACTTGTATATGTGAAA
TTATTAAAATACTTAAAATTGTTGAGATTCTTTATTTTTG
TTAGACCTTACAACCTGACTCTTTTTAAAATTAAGGCCTG
GTGTAAATTTTTAATCTTTCAGAGTAAAAGAGTTTAACAA
TTTTCCTAATACCACGATAAAATTTTCTGGATGAATATAC
ATAGGAAATAATAAAGACTAATATTCAGAGACTCAAACAG
AAAGAACAATGTCATACACTGCAGATTAGTTTTTAATTTT
GAATAACTAAACGGTGAATTATGAACTAACCACTGGAAAT
GGGCAGAAAAATAACAGAGAAAAATAGAAACAAACCCAAC
ACATGTTGTGGGGAAGCATGCAGATTAAAGAAAGATAAAT
TTAAGTGCATAGAGAAGAAATTGATCCCTGTATAAATTAG
TGGCGAGGTACACAATTTGATCTGAGAATTGTTTGCTACT
TTTTAACATTTATAATATACATTTACATAGTCTATATAGA
AACTGAAACTAAGTAACTTGTGTAACATATAAAACATATA
TATAGTAAAAAGAAGAACCAATTAATTTTTTAAACAGTAA
TATGTGTTTTCCCCTTTGCTGATTATGCATGAAAAGTCTA
CCCACAGTAACTATACTTAATGAACAATCATTAATCACTT
AGTGGCAGACAATAGCAATAAAAGTAGAGTACATGGGAGG
AATTACAAAGTGATCATAAGAATTGCCCTGAAACTTCAGG
TTCTTTGAAGTGATGGAAAAGTTCATAAAGACACCAAATG
TTAAAAAAAAAAAAAAAAAAAGAGAGAGAGGGAGAAAAAG
AAAAATGCAACCAGTCATAAAAAGAAATGTGTTTTCTTGT
TTATCTTTTTGGTTCTTCCAAGCTCTTACTTTAATGGACT
CTCTATATTCAGTGCAGCTTTGAATTAGTGTCTCTGTGAA
AAACCTGAATATTTTTCTCCTGACCAATACCTGGTTAAGG
AGAGAGATTGTATATTTTATATATATTTACCCTAGTGTCC
ATTGTAGCACCTAGAATTTAAAAGATGTTGAATAAAGTTT
TACAGAATGCATGTGTGAGAATGCAAGAAGCAGCAGAATA
GCTATTCTTAAGAGCTCATTTCTAAAATTACATTTTTAAA
GAGTTTCATTTATCTACAAGACATCTGTATATTCTTGTTT
GTTGGTTTGTTTAGTTGTTGCTATACCCATAACAGAATAC
TGTAAATTAATTTAAGTCATATTTTGATACTTAAATAAAT
TCAAGAGGAATATTTTCTTCAGGAAAGCATGATTTACAAA
AGTATTGAAACTTTTAATTCAGCAAGCTCATTAAACAGAA
TATTTTAATGGTATACACTCATATTAAAGAAACTAATATA
TTGCTAATTAGGATTAACAGAAGGAAGCCAATATCCCCTA
ATATAATTCAAAAGAGGCAAAAATTACAATGTTTAAGATA
AAGAAAAAATAAAGGTTATTAGTAGTACATGGCCCCAATA
ACCTTTGAAGATGAATTTCATGAAATCAATGCATTGCCAT
TCGTAGCTTGAGCATAATTCTCTTAAATTTTATTTTTAAA
TTTGTATTTACGTATTTACAGGCAGGGCCTTGCATTCAGG
CTTGCCTCAAGCTCCTTGGCTCAAGTGATCCTCCTGCCTC
AATCACTTGAATAGCTAGGACTTCACGTGTGTATCACTGC
ACCCAACCTCTTACCTTTTAATATTTTAAAATTTGTATGA
TATTTTGAAAATTAAGAGCTATTTAGAGAGATATATGTTG
CATTTTTATATGCCCAAGAAAAGTGATTTTAAACTAGGTA
ATATAGGGAAGACATATTAAATAAGGATTTAAGTTCAAGA
TTCATCCAATGCTTTACTCATTTCTTACATATATAGTGAA
AGTTATTGTAAAGATGTTAAGAAATATCTAGCCACCTAAA
ATGAGTTTGATTATGCTACTAAAGAAAATTATATCTTTAG
ATACAGACAATTTAAATATAAATGCTGAGCAAATTTAGTA
ATACTGATGAAATATGTAAAATGGGTGTTTTGACCAGAGT
TTGGGGTGAGTATAGGGAGTGGGAAGATTCAGACAGAGAC
AATGCTCACTGAGTACTAGATGCCTGTTTAGATTACTATC
CTTCTTTGCAGGTGGGTTTGGGTCATTGGAACTGTTTCTG
GTTAATAGCCTCTCCTACTTCTGAGATATGTCACTTTTAA
CATTTTTAAATTTTTGTATATTTAAGGAGTACAGGTTCAG
ATTTCTTACATGCATAGATTTTAGTGTACCTATCACCCAA
ATGGTGAACACTGTACCCAACAGATAATTTTGCAGTGTTT
GCACCCCCCATCCTCCCACCGTCCGTAGTCTCCAATGTTC
ATTATTCCACTGTGTATGTCCACGTGTATCCACTGTTTAG
CTCCCACTGATAAGTGAGAACGTGTGTTTGACTTTGTTTT
TCTGATATTTTTCACTTAGAATAAAAGCCTCCAGTTCAAT
CTATGTTGCTGAAAAAGACATAATTCATTCTTTTTATGGT
TGAGCACTATTTCATGGTGTGTGTGTGTGTGTGTGCATGC
ATGTGTGTATACACATATAACACTCTCCTTATCCAATCCT
TCATTGGTGGACACTGAGGTTGGTCTATATCTTTGCTATT
AAGAATGGTATTATGATAAACATATGCCACTTTTGCTTGG
AATCAGTTAAAAATTGTGTGTGTCCTCGGTTTATCTCTTT
TCCTGTCACAGTGACATTGTAAGTCATGTGTTCAGATGAT
GGAATAATCTTGGTAAGAAACCTGGATTTCTAAATCACCA
AGAACATAATTGCCCTATTAATTATGTTCTGGTAATAAAA
ACCTCTCTAATGAACATATCTGGAGAATTTTAATAAATAC
TATCAAATATTTTATGTATATAATATATATTAGATTTTAT
GTAGATATATATTATATATTATGTAGATACATATTATATA
ATATACATTGTAATATATACTAGATTAAATATTATTAAAA
TATGTAATATATGGTATAATTATATATTGCATAAGATAAA
TTAATATATTTATTTAATATATTTATATATCTAATATAAT
TTTCTAATATAATTTTCTAATGTCTAATATATTTATTTAA
TATATCTAATATATTAACATTATATGTATTAATATCACAT
ATTATATGCAATATCTTAGATATATTAATATATTAGATAT
TATATTTATATAATAGATATCACATGTAGTATATATTAGA
TATATATTACAACATAAAAAGGGGTTTAATTCTAATTATG
CTTTGTTGGATTAACACCTGGAAACCACTCTATGTAAGTC
TCCACATTAACAGAAAAAAAAGAAAAAAATATTTTCTTAA
TAAATGAAGAAAATAAATTTGACTCAATACAACATGCAAA
TCATAATTTAAATAAGTACACACTTTAACCATACAGAAAG
TAGAGTGAAATTCCTTTATCTAACTAAGACTATGTATAAA
AATCTATTGTAATCCTTGAACTCATGGTGAAATACTGAAT
TATTGAAAATGTTAACAGAAAATGAAACAAGAATGCCCAC
TATCTTCCCTTCCATTTAACATTACAATGGAAGGCCTAGC
CACTATAATTATAGTGCTGAGAAAAGAAATAAATATCATG
GAAGTTTGAAAGGAAAAAATATTACCATAAAACATAATTG
GATAACAAGAAATAATAAGAAAGAAGTTATAAATAAACTT
AACTAAGTAAATATATTACTTAATGATATCCGTGGATATA
AAGCCAATAGGGAAAAAAATGTATAAATGCTATCAATAAA
CAAACAAAATGTCTTAAAATGTTACTATTTATGATAGGAT
GAAAAAATATTGAAGGCCTAGAAATAATTTTAACAATATG
TAAGACCACTATATCCAAAATTATAAAACTTAAATGGGGA
GATATAGATGATGTTTATGATTGGAAAACTGAGTTTAGTT
TTCCCCAAATTCAGCTTATGTGAAAGCCTATGAACACCTT
CCAAGGATGACTACCAGGACATTAGGCTGGATAATTTCCA
CTTAAATGGCATTTACTGCCTTGTTATGGGACACTAACTG
AAGCTACCTCTACGAACGAAGGATGGAAAATAGTCTTGTC
ACCTGAAATGCCCATGCTGTCTGGGGTGATGTCAGAGAAA
CATTCTAATGGAGATAGTAGTGCCCAGAAGTACCCATAGT
TCCATGATTAATTTGAATTAGTTTATGTAGGATCATGCTA
CCAGACGAAAACAAGAAGCCAACATTCACATACAGGGAGC
CACTTTTTGGCTGGGACTGACTCTGGAACTGTGTTAGGAT
TTGCTGGTTTCTATAGTGCCTAAAAACAAGCACTCAGCTG
ACCAACAAAGAGTTGTTTGATTTGTGAATGGCTGTTCCAA
GGTGAAAGAACAGCATTCTGTTTGGAAGGCTGCTACTCTG
ATTGCAAAGTATACTCTTGGAGCAGAATTTATCTTTCTCT
CTGGCTGAGGTCTCTAAAATTTGGAAAATATTCATAAGTA
TTCTTCTTTGAAATTTTTAAAAATTTCAATAGCTTTAGAG
GTACAAGTGGTTATTGGTTATGTGGATAAACTGAATAGTA
GTGAAGTCTGGAATTTTAGTGCACCCATTATCAGAGTTGT
CTACATTGTACCCCAATAAGTAGTCAGTTATCTCTAACTG
CCACCCCCCTCTCCCCACTTCTGAGTCTCTGATGTCTATT
ATATCACTCTGTCAGCCTTTGCGTATCCATAGCTTAGCTC
CCACTTAATAAGTGAGAACATAAAGTATTTGGTATTCCAT
TCCTGGGTTACTTCATGTAGAATAATGGCTTCCAGTTCCA
GTGAAGTTGCTACAAAACACATGATTTTGTACTTTTTAAT
AGCTGAGTAGTATTCTATGGTGTGTGTGTGTGTGTCTCTG
TGTATGTGTGTATAACATTTTATTTATTCATCAGGTGATG
TACACTTAAACTGATGCCATATCTTTGCAATTGCTTATTT
TATGGTAATATAGTTATTTATATATATTCAGTAAGAATCT
GTTTTCTTTTGAAACAGGACACACTTGGAGACAGTCTTTA
TTTTATCAAGGCTTTTGCTAGAAGAACATATGTTCAGGTA
AAATTCCAGCCTAGCCAGCTTAAAAAGAACTTATACGGCC
AATGAAATCTTACTGCATTTTATGCAAATAATCAGACCAA
GTATGATATGCCTAAAACTTATTTTGTACAGAAATTGGTT
GTAATATAGTATTTTCTTGCTAGCAAAGGAGGGCTAGTGA
GAGAAATTGTTTCAAAGGAAAACTATAACACACTTGTTAC
TGGATTCCAGCCCTGATCTTTCTGTTTGTGTTCTGATTGA
ATCGTGCATTGTTTCTTGGTTACAATAAGTCTCTAAAGAA
GAACTGGATTATAATTTTCTTCATGATGTTTGTAGTTTGC
GCCCAAATGGAATAGGTTTATTTTTGTGTTATGACATACA
AATCTTTGTTTTTCAAATTTTTCTGGTGATAAAATTGTTA
GCTTCATTTACCATTTATTATTTTACTTCTCAGAAAACCA
GAATCATGGTATTGTGAAGACTAGATGTGATTTGATGAAG
CCTGTGAATCTCCCTCATTTGTAATCCCACTGTGTCTGAT
CTGTTTTAAATTGTCAATGCCATACTGCTAAAACTATACA
AACACCTTCCCTCTGGGCCCAGGGACTATGATGAAAGGAG
TCGGCATATGAGACTGTAAGGGCCAATTTTCAGGGATAGA
ATTCGTTTAGACACTCCAAATCAAGAATGGGTACACAGAT
AATGGAACAGCTGGCAAACTGAGGAACTTTGCCTCCTGGA
CCATTGTGTGGCCCCTTTCCATTCATCTCAACTATAAGAA
TTTTTCTGCTCCCTATAGAAAATATTGTAGGAGAATTGCT
GACAAGATATCAAGATACCTGGTGACAGAGCCTTCTGGTA
GAATTGCTCCCAGTTATGGAGTTTATGCAAATAAAGATAC
AATAAAAAAATTTTGGCCAACTTAGGACAAACTACTAAAG
AGACTACAAAGAGCATTGTTGCATAAGAAAATTATCTAAA
TTTCTCAGCCTAAATGGTTTTAGAAAAATGCTTATTTTTA
TATAGCTAACGGCTATAAGTCTGTAACAAAGACCAAGACC
GCAGTAGCTCATGTGTAGAACTTACAGATAAGTCAATTTT
GTAACCTTGATTTTTGGCTTTGGTGTTTTGGATCTGATGT
TGCTTTAAATTTTAAGGGTTGATGAGTGTCCACCCACCTC
TATTCCTATCTGGCCTAGAATGTTTAACTGGTTGTATAAG
TTGTTCAGCTCTAAGTCCCTTGGCTATAGGGATCCCACTG
AGGGACAAGGTTAACTCAGGGCAGGTCGTCACATCATCTC
CACAATGATATGCAACAAAATAAGTCTGACCATGGATGCT
GCCTCTGGCACATCTTGACTAAAAGGGGAAGAACGTAAAC
TAAAGGTAAAATTCTCAGCCCCCCAAATGACTGAACAGAC
CATCTCTTGGCCGAGGGGACACCAGAGTAACCTTGAAAGC
TGCATTCTCAGTCATTATGGGATAGGAGGTCAACCATACC
TCATTATACCCCTCCCTCACTAACCACCTTTAGGCTTTCT
GCTCTAAGAGCTAAATAGAAACAAGCCCTTTCAAAACACT
GCACCACTGACATGAAACAACTGTCTGATGCTGCCCCTCC
TTCTTTGCCGGGTAAGAGGCCACTAACCATGAGGTGGTTC
TGGCCAGCCTATGGAGAATGTGCAGTAAGAGTTTTTGTGT
CCTCTGCTTCACCTTTTGACATCAGAGCACCTAAGACTCC
ACCCTGGATGGTGCTGATGCTGCCATTTTATACATGAGAC
CCATGAAGGGGCATGAAGCTCCATCGTGCATGTGCATATT
TCCCCTTTCATAAATAGTCATGATGACTCCTACAGCTTAT
TAAATATGTGTATTTAGCCACCATGTTCAAGGTAAACTCC
TGATCCCTTTGCCTCTCCCTTGAAGTGTCTGTTTCCAGGA
GATGCTATGCTTCCCAGCCCATGAGAATGGACACCCTGCA
GGCTGCAACCCTTTATGAAAAATAAAACACTCCTTTCCAA
ATAATTTTAAAAAGATAGTTTTCCCCAAATTCACCTTCAG
ATTCAACCCAGTTCAAATCCAGATATAAGTAGGGTTTGTG
GGGGTGGGGGGTTTTGTCCAAAATTGCAAGCTGAATCTAA
AATTTACATGAAGTTAAAAACAGGTAACACTGAAGGCAAA
AACAAACAAAACAAAACAAAACAAACAAAAACAAAACAAA
ACAAACAAAATAAGGTACAAAACTTAAAGTACCAAAACGA
AGCCCTATTATAAAGCATTGGTAACAAGGCAAAGTCGTAC
TGGCACAAAGATATAGAAATTGATCAATGGAATAGAATAG
AGAATGAAAACAGAGCCACACATACATATCACCTGAGTAA
CGACAAGTGCAAGCTCAGTCAGGGTAGGAGAGTAGAGGAT
GGGGTGGAGAATAATATCCTCTAAAATAAATAGTACTGAG
TGAATTTGATAAACATATGAAAAAAATGTATATGACCCCT
AGTTTACCCAATGTCTAGTCTAGATAGCTTGCATATCTGA
AAATGAAAAGCAAAAATATAGCTTTTAGTATAATGTGCAG
GAAAATATCTTTTGACTTTGGAGTATGCAACATTAAATGA
ACACAAAAGTCCATATTATAAAAATATTACAAATTAAATT
ATATTAAAATACATATAATTATATTAAAATAAATACAACT
ATATTAAAGCAATAATTTATCAAGAAGACACTGCTTAGAG
AGAAAAAAACATGCAACTAAAGTTGTATGAGACAAAAATT
CCCAGGACATTTACTAAAAAAAAAAAAGAATCTCAAAAAT
ATAATGAATTTCTACATTTCCATATGAAAAAGACAGGTAA
CATCTTTAAACAATTGACAAAATACTTAAAAAGGTCTTCA
CAAAAAAAAGATATTCAAGTTGCTAGCAAACATATGACTA
GGTGCTTTTCCAGGTAATGGAATGACCACAATGTGTTTTC
ACTCCACTCTGCCAGAATGGCAATAGCTAACTGACCAAAT
AAATAAACTACCAAGTGTGGATAAGAATAGGAAACAACTG
AAACTTCCATTCACTCCTGAAGGGAATTTAAATTTGTAAA
ACCACTTTTGAAAACTGACCATATCTACTAAAGCTTAACA
TTAGTGTAAGTTATGACACAGACTTCCTTTCTTTTTCAAT
GTATAGCCTACAGAAATATATACATATTCATTTAAAGATT
AATGTTTGCTTGTCCCATGCAGTGATTTTCAAAATAGCCC
CAAACTGCAAACTAACCTAATATCCATCAATGGTAAAATG
AAAAAATATATATAGTTTAGGGTACTATAGAGCATTAGGG
ATGAATGACTTACACATATCATCTGAGGGATATTTCTAAC
AAATATAACGTTGAGTGAAAAATAAAATCCAGACACCACA
GTATGTTCTATATAATTTCCTTCATACAAAGTACATAGTA
AAAACTAATCTACACTTTTAGAAATAAGGATAGTGATTAT
CAGTAGGAGCAGTGACTGAAAGAGAGAAGAGAAGGTTTCT
CATTTGTTGTTAGTATGTTGATTCATGTTCTGGTTGATGA
ACAGGTTTGTTTAATATATGAAAAGTTTTGTACTGTACAT
CTATAATGGAGATAGTGTTCTTCCACCCCCATCAAAACCA
AATTCTTCAAATGTTTTCCCTCTTTTTTTAGCTTTTTATA
CACTCCAATTTTTCAATACATTCTAGCCTGTATTTGAAAC
CTGTTGCTAAGTCCAACTGAAATGTTGCTATCATATTTCA
GTTGATGTCTGCCTCAGTATTAACTGGGTAATAATCCAGT
ATTGTTGACTATTCCTTCATTTTTTAAAAACTCTCTGAAA
TTTACTTCCATTAAACTAGACTGGTTTATTCTGGTTTATT
CTTATACCCTCTACTTAGTTATTAAATATTCATAACATTT
AATGGAGACATCTCCCAAGTTTTTCTTCTTATCTCTATGA
CTCACAAAGGCAATCCATATTCATATACATCACTGCAGTT
GTCATTGACTAAACCAATGATTTCTAAGTTTTATCCTAAG
CCCTGAACTCGAACTCATTAAATCTTACATACTACTTATA
ATAACCCTCTGAATGTGCAAAAGTTACTCCAATCTCAGCA
TGCCCAGATACTCTCATGATTTTTCCACCAAACCTGTCTC
TCTTCCAGTATTCAAAATCTCAAGGAATGGCCCAGTCACT
CCAGCATTCTGCAGGCCAGAAACCAAGATTTTCTTTGATC
TTCCTTTCTCTTTCATTCTCTATACCTAATATATTCCCAA
ACCCAACAATTGAATCTTCAAATTAATCTCTCAAGGAGAT
GTTATTAGCCATTCCCATTACTAACATTATCCTAATTCAA
ACTTCAATTAGCTTTGATCTGAACCACTGTATTTCCTCCT
CTGTTTTTGTTGTTGTTGTTGTTGTTTGTTTGTTTCCATC
TTTGATTACTACGAATCCATCTTCTACAACACAACCAAAA
TAATTTCATCAAAATGCTAATAAATGTATTTGGTGATAAT
CTTCCCAAATACCTTCTAGTTAGATGAAACAGCTAGGAGA
TATTCCCAATCACAGAATAGCTTCTGCTTTCAGCACAGAG
CTGGGTCCCACCTAGGAAGTTACTCTTGGTCTAAGTGAAG
TGCCTCCCTAACCTTGGCAGCACCTCCCAGGAAACAAGCA
CTCTCCCAGAAAGAAAGCCCTGACTAGTGACTGATTGATA
CAATCCTGAAAGACTCTTTTCTCTTGCCAGAATGTAGTAC
AACGCTGAAGGGCCATGCCAGACTGAAGGTTTCTTGTAAA
ATAGGCTGTGACTCAGTTGGAATTGCATGGTAATTCAACT
TCTCTCTGTGCCTAATCCTGCCTTCTTCTTTCCTTAGAGT
ACACCACAAAAAAACTTTCTTCTTTTATCCTCCATCTATG
TATGTTTTCCTAGAAAGCCATTATAACACACCCTCATTTT
AAAATATTGAAAGCCATCAAATGTGTCTATTGTTTTAAGT
AAAAACAGAAATAGAATCCATCAATATGGTTTACAGTGCT
CTTCATGACATGGATTTTCCCTTGTTTGTATCTCTTGACT
TCAACTCTAGTCTCATTGGTGCTCTGTCCATTTTTCGAAT
CAAAATGGCCAACTGTAGCACATTGTCTGCATGTTCTACT
CTGCCTGAAATGCCCCTCCTCCCTCAGCACATTTCTAACT
CCTGATACTTCAGATCTCAATACCTCTTGGAGAGGATAGT
TCTCCCTGGCTTTCTATGCTAGTGGCTAGTTCAGTGATTT
CCTCTCCATATGTTTCTCTTATCACTGCATTCCCATTACA
TGTTGTATCCTAAAACTCAGCAAATTCTGGCCCATAGGCC
ACATCAGTGTGACATTTGGTTTTGTAAATGAGTTTTTCTT
CTTTTTTTCCAAAAGACATGCCTATAGGTTTTTTCTATGA
CTGCTTTTATGATAATAGCGCATTTGAGTAGTTTCTAGGA
TTTTCTTGTATTTTTGCACCTCTAAACATATACATACTAA
AGTATATGTCTTTGATTTTAATGGTTTTTAATTAATTTTT
ATTGTTACATAATTATAAGAATAACAAGGAACAAGTACAC
TATGTACACATAAAAAACTTTTAATTTAATTTAACTACAT
GTTAGTGACAGGATTACTGCTAACATCATGATATTCTATG
CTTTTGCATATTTAGAATAATTAAATCATACTATGGATAT
TATAGGTAGGCTTTTCATCATTTATTTTGTTTGTTTTTAC
ATAGTATTCTGTGTCGAGCATTTTGAGGACATTATAATTT
TTACAAAACGTTGTTCATAATAGCAATGTTAATTGTTAAC
ATTTATTGAATGGCCTACATGCATTAACAAACAAATTAAT
CCCCTCAACAAACGTGTGAGTGAGGAATTATTATGAATCG
CACTTACAGATGAGAAAAGCAAGGAGGATAGATACAGTAA
GTAATTTCCCCAGATTAATGGCCAAGCCTGGGTTTGAACC
TTGTCCACAGCCTGAGCTGTGGTAATTGTTCAATTTGTGT
GTGCGTAATAATAAATAAACACTTTCTGGGTAAAAGAGAA
AATATTATATTAGGTTAATATGTAAATGTTTTTAGTATTC
GCTTGTAAAGAATGTGTTTATTATCATCAATTGTTTAGTT
ATAAATGTCTGAAACTATCACCCATTGCAAGCCTTTCTCA
TACAAACTGAAACTGTCTTATACATAAATGGTCATTTCTG
AGTTCTTAAAGGGAATTTTTTTGTTTTATTTTGTTTTGGT
TTTGGTTTTGTTTTATTTTACAAATTCTGTTTCTTGTGCT
ATAAGTAGAACGATATTCACAGATCCAGCTCCTCAGGGCA
GGTTATAGTTGCAACTACATTAATCAACTGCACAAAAATA
CATCCAACTCTTGGTCTGATAAATCCTGTTCCAGAAGGAC
TTACCACCTGCAAAAGAAGGTTAACATTCTCCCTTACCTT
TTGCTATCACAGTGATCAAGACAAGGAATCAAGTTGTACG
TTATGACACTGTTAAGCTGTGTTGCAGAGGCTACTACTTT
TGGCCTGTTCTCGAACAGTGATATCTGAGATGTAGGCATG
TTTCACTAGGATATCCATGCATTTATTATTATTTTTTTTA
ATCTTTTGAGACAGGGCCTTCCTCTGTTGCCTAGGCTAGA
GTTCAGTGGCAGAATCGTGGCTCACTGCATCCTCAACCTC
CTGGGCTCAAGAGATCCTCCCACCTCAGCTTCCTGAGGAG
CTGAGACTACAGTTGCCTGCCACCATGCCCAGTTAATTCT
ATTTTTTATTTTTTTTGTAGAGACAGGATGTTACTATATT
GCCCAGGCTAGCCTCAAATTTCTGATCATAAACAATTCTC
TTTCCTTGACCTCTTAAAGGGCTGGGATTACAGGTGTGAG
CCACCACACCCAGCCATGCATTTTTATGAGCCCCACAGTT
ATTATGTCTTGTCACAACAATTTTATCTCTCTGGTTAACA
CATAAAGAAAGGTTTATATCATAATTACCATCTTTTCTGC
CAGTTTTGATGTACCTCTAACTGACTTCATGAGTTTCTGC
TCCAAAATAATCTGCTTTCTTCTTGAATATTCTGCATGTG
GTTGTTTTCAATTTATTTCAGAAGCAAGTAGGTGGAGAAA
AAAGTTACGGGATGGAGAAAATTCTGCTCAAACTAGGCAT
GGTCCAAGAAGATAACACAATCTTGATCACAGGAATGAGT
TTTCTTTACACTTTTGTTGGTTCATGAGACAATTTATTCT
CTACATGTGCATGTGTGTTTTCTGAGCTTTTTCTGGTTTC
TGTGAGCTAAAGCCAGCATTGCAGGAAATTTCACTGTGAT
AGTCTTGCTGGAGATGTACGACCATTACCCTTACATGGAT
TTCCTGAGCTGTTTACAGTTCCTTTCCTTTCCCAAGTAGT
AAGTAAGATTTTAAATCTCGTTTTCTCAGGATGCGAGAAA
CGGTGCACTTAAGAGTTGCTAGTTTCTTTGTTTCTACGCA
AGTGATTTTCCAAAACGGAAATATACTAGACTACTTCCTA
AACTTCTGTTTCTGGTATATCAAGAAGCACTTTGGGTTTT
CAGGATCCCCATTGACTCAACAAATATACCTCATTAATTT
TGGAGGAAGAGGCTGGAGATCAAATAAATCAATATATAAT
TTAAAATATAGTTTAAAATTATTAGCACACATTTTTATTT
ATGTCTTAAAAATCATTATCTTTAGTTTTTGCTTGTTTTA
AGTGAAAGAAAAAATATCTCTTCTCCTTCACTTGTTGAAT
TTCTTGGAAAATGAGAGAAGGTACAAAATTTGTTGTATCT
ATGTTTTAGCTTGACAAAATAAGTGTGCCTTGTCCAGGAT
TCTTATGCTATTGGCTAAAGAACCGCCACTCTGAATTTAA
ATTAAAGCTTAGGTAGTGAAATTCAGGATTCTAGATTCTT
AGTTCCTAGTCCTTGAGGGCTCATAACTTCACAAAAGGCA
ATTTTCTATGTTCATAATGAGGTATTAGTCATTTAATGTG
AGATAACTTTTCGACAGTGAACATATGAACATTATTTATT
TAAGTCAGAGCATTAGTTACATTAATGTGATGTACAAGTC
AAAAAATGACAGAAATTATAAATAGACTAAACTTCCTCTG
ATTTACTACTGACAGGAAGTTTCAAATATTCCCATAATGG
GACTTTTCAATCTGAGAGGTACAATACGTCAGACAGGAAA
GTTGGGTAGTGAATGAAAATTTGTAATGCTAACAAGAAAA
AAGTAGGAGAATTGAAAGTCATTCATCATTGTAACACTTC
CCTATAGACTAAGCAGAGATAAAGGATTCTGTTTACACAA
GAATTTCCAGTTTTTGAAAAGCTGTATCACTCCTTTTCTA
CTACAATACGATATTGGAATTCATGGTGTTTGTATATGTG
TGATAGAGTTTAGGAGTTTAAGAAAAAGAGTTTCTGTGAT
CACCACAAGTGAATTTGCATCCTAAAGATGAATAATACAA
GAAAGTATTTTTAAATAACAATAAATATTTAATCTGCATC
AGATCTATCTTGCCACAACAAAGTGGGTCAAGACCAAGAA
ATAATGTTAATCTGATTAGGAAATTTACAAAGTACACATC
ATTTATGTAGTAACTTGTGATTTTATCCTTCTTATTTCAT
AAATATAAGTTTATTTGCTATATTTTAAATTCATGTTTTT
GTTTCCCATGAAATAAACTTTTTCTATTAACTTAAACACA
AAAGTCAGATCAAATTTTCAAACCTCTTCCTGTTTAATAT
ACATTTTTTGTTAGGTAACCATACTCACATTTACTGTTCA
TACTTCAGCATAAGCAGTCCGTAATTTTTAAGCTTTACAT
TTTTGAGCAATTCTTCTGTACAAATGTACTATGTAAGTGA
TAGGTGTCCCCAGATTCCTATTGAAACTGGCAATTTATAA
TTATTTGGGTGTGATTAATTTAAACATGTCTTTAACATAA
TTAACAAACATAAAGTTAGAACTCAACTAGTTCACAAAAA
AATACTGTAGACAAAAAAAGACTACTTAGATGAATTCTGA
GTTTAAAAAATATTTATTTATTTATTTTTATTTTTGAGAC
AGGTTTTTGCTCTGTTGCCTAGGCTGAAGTGCAGTGGTAT
AATCATGGCTCACTGCAGCCTGGACCCCCCAGGCTCAAGT
GATCTGCTCATCTTAGCCACCTGAGTGGCTGAGAACATAG
ACACGCACCATCATGTCCAGCTAATTTTTAAAAAATTTTG
AACGTTTTGTAGAGACAGGGTCTCACCATGCTTCTCAGGC
TGGTCTTGCACTGCTGGGCTCAAGCAATCCTCCCACCTTG
GCCTCTCAAAGTACTGGGATTACAGGTATAAGCCACTACG
CCCACCTAAAATTTATTTTCAACTGATAAATAATAGTTGT
ATATATTTATGGGGCACAGTGCAATGTTTTGATCTATCTA
TGTAATATAGAAAGATTCAATGAAGCTCAGTAACATATCC
ATTCACCTCACCGATTTATTTGAGCTTAAAGTATATTGTT
TAATGCTAATTAAAACAAAGTTCTTCTTATTTCGTGAGGT
TTACATTATACTCCCCTTTATGCCATATGAAGAATGTCGT
TAGGGTCCAATATAGAGGCAGCTCTTGCCTGGGCCTTTGG
GTCAAGTGAACCCTGAGTAAAAGCTAGAAGAAGATTATAG
GGGCTTGGAACAGCACATTCTTAGCCTTAAGTGACTCACT
TAAAATTTCACTTTATTTCTCCTCTTTTTAAAATTCTCTT
GAATCTTCTTTGGATTCTGTATAAAAATGAAGCTTAAGAT
ATCCATATTTGTTAAATGGCCATATTTACTCAACGGTCTG
CAAAGCACAGTATTGCAAATGTAATCTAGTGGATGTGAAA
GAAAAAAATATCGAAACATCTATTTCTATTTCTTTCAGCC
AAGAAAAAGGAATTGATATACATGCAAATATAGATAGATA
TGGAGTCTATCTCTACATACATATCTATGTCATTGTCTGT
CAAGAGAGATAAAGTCTAATATATAGTAAACAGACAAATC
CAGAGAACATATAGGTAAAATAAATATTTATAAAAATTTG
TGATGTGCTTTTCATTTTTAAAGTTAAGATCAACAATCAA
AACATAGTATTAACACTTAATGCCTAGAAATACCTCTTGA
CTAAACCCCAAACTACCCTAAAAAGTCAAACAAGACCTGA
GTAAAACCTGGAGGAAGCATTATTGGCTTAAATACGAGTT
CGTTAAGAGAAGAAAGAAAGAGTACATGAAAACAAATCAG
CAGTTGTAAGTTATGCTACAGGTAAAGCACTTAGTAAAGT
ACATTGTACACTCATAAAAACATGTTATGTATGAAGGTGA
TAATCATGAGAAATCTACAATAATGATGATTGAGGCATAA
AATAACACATATTCCCTTACAAAGTTCTTTTGAAAACCCA
TACAAGTAGAAGAGGATGAGATACACAAAGAAATATCTCT
TGACTTGAGACTCACTGGTAATTTTCTTATAGCAAATCAA
AAAACAAATTTATGACTTTCCTCAAAGAATTAAACAGCTA
TTAGCTGAGGTAATGGATCTACATATATACTAGAGAACAC
TACAGAAGTAAGAATTTACAAATGCTGTCATTTAATAACT
CAGAAATAGTGCTTTAAATGGATTGGATCAGATTAAATTG
TATACAAAATGTGTTTTGGGATGGACCATCAGGAATGATC
AAGATTTTTCATGTAAAAAAAATTTAAAGATCATTTTGAG
GAGAAAATTAAAAGCATGAACACAATAAGGAAAGGAAAGC
ATAGAATATTGAGAAATAGTGAGTATTTCGTTTTGCAGTA
AGTGGAAGTTTTACAAAGGTGAGTGATGGGACATATGAAG
TCATGGTGAAAAAACTGCAGAGGCAGTCCACCAAAAACTG
TGACATGTAGGCAAAGTGAAGACAAGAACACAGAACATTC
TGAGCAGTCATTGGACTGATCACAGACATGCTTCAGAATA
TTAAAGTCAGTTTATACATCAGAGAATTTGTCAAAGAAAG
GAACAGCCTTTTTAAAAAAAAAAAAAATCTTTATGTATTT
ATTCACACGTTTGATTAAAATGTCACAGTTAAGAATGAAA
TCACTACAATGATGTAAGTAACTTACAGACAGGCCCCAAG
TGCAATCAATTGCCGTAAGTCAGAACATGGAACAACCACA
ACTCCTTAGCAAATGTGCATGCACACACATACAAACCCTT
ATGCACACACTCATCCACATCCCAGCAATTGCAGGCACTA
AGTTTAGACATAACTCAGGGATTCTTCCCTGGCTTCTGTC
ACATCCTGGAAAGAAGAGAGACGAGATGAGTAAAGCAGCT
GGGAGTGCTCAATGCACCTCTCCACTCTGCCACAAGTGTT
TTATGTCTTGCCTTCTCTTAGTCAAGTGTCATTTAGGTTA
TTCTACAATGCCAGCTCTTTCAGAAAGCCCTCTCTAACTT
TGCCCACATATCCACAGGAGTTGTCATGTTTTTTTCCATT
CTTTAATATCATATAATGTACATTTTATTATTCTGTTTAT
CACTTTATTTTAATCACTATTATATATGTCTACTTCTTCC
AGTTGATTTTGTATTGTCCCTGGAAAAAAGATAATCTTAT
GTATTGTTTAAGTTCATATACCTTACATGAAATTTGGCAT
ATAATTAGGGAAACTTTAGGAATAACTGAGGAATAAGATT
TATACATAAATCAGAAAGAATGAAGCAAGAGGTCTTCACT
CCAACTATTCAAAATCATCCCTTTGATTTCTCAGGCATTA
CTTTTCTCTCTGTGACAGAAGCACATTTCTAAATTACTTT
TTCTTTCTGCTCTCTTCTTTAACATTAGAATAACTGATTA
CTCACAATGTGGCTGATGTCAGTTAAATGTTTAAATGATT
TTTACAAATTTAGAACAGCTATAATTATGAGTATATTTAA
CCATTGTATTAGAATGCAGCTTTTATAAAGAGAGTATTTG
TAACACACATGATCACCTACTTATAAAATCATATGAGGGA
GTATCATTGTATTTTAGATTTTTAAGCAAGATGTTTTTCT
GCTAATTCTATAAGCTAAAGCACAGTTGAGATAATAGAGT
TGATACCTAGACAAGTGGTAGGAGTACATCACTCAGTATG
GCACCCCAAATTACCAGTCAACACTTAAATGATAGACTAC
AACATAGGAAAAACATACAAAATTTTAGATACTTGATATA
CAATATGAGTTGTTAGAATGCAGAACCATGACCTTGTGAT
CTTTTATTCAGGATTTAAAACGCTTAGTGTGTTTGGCAGT
GTATAATTAGTACTTGGCTTCTTTATTTATTCAACCAATA
TTTATTAGATGTTTATCATAGACCAGGCACAGTCCAGTGG
TAGAGATAAAACAATGGACAAAACATGAAAGGTTTTAGGC
CTCAGGAAGCTTATGCACTAGCAAGAGAGATAAAAATTAA
AAGGAAGTGATCACAAGGAATAATGAGAGTTGTGACAAAG
GTAGCAGAGATTGCTCCAGATGTGCACCTCAGAGAGTATA
GGATGGGTTAGAAGCTAAATCTGTAGTATTTAGAACAGCA
AATATGTAGATTAGAAACAAAGCTGCTTATTTTATTATGT
TATTGCAACACCTTCTGCATTAATCATGTAGAATATAAAG
GCAGGATTAATGATATAATGTGAAAATGCTTAGCACATCT
GACATTTTTAACCTTAGAACCTGTATTAGTATGTTTCCAT
GCTGCTATAAAGATACTACTAATACTTGAACCTGGGTAAT
TTATGAAGAAAAGAGATTTAATTGACTCATAGTTCTGAAT
GGCTGGGGAAGCCTCTGGAAACATACAATCATGGCGGAAG
GCAAGGGGGAAGTAAAGCGCATTATATGGCGACAGGGGAA
AGAGAGAGCACCAGAGTAAGCTGCTACATTTAAACAATCA
GATATCATAAGAACTCCATCACTATTACAAGAACAGCAAT
ATCCTCAACCCCCGATTCAATCACCTCCCACCAGGGTCTT
GACACATGAGGATTACAAGTCAAGATGAGATTTGAGTGGG
GATACAGAACCCAATCATATTATTCTGTCCCTAAGCCCTC
CCAAATCTCATGTCCTTTTTACATTTAAAAGCAAATAATG
CCTTCCCAATGGTTCCTCCCTCAGTCTTAACCCATTTCAG
CATTAATTTAAAAGTCAATGCCCAAAGTCTTATCTGAGAC
AAGACTTGTCTCTTCTGCATATGAGCCTGTAAAATAAAAA
ACAAGTTAGCAACTTCCAAGAAACAATGTGGGTATGGTGA
TTGGTTAAATGCTCCCATTCCAAAAGGGAGATATAGGCAA
AAGCAAAGGTGCTACAGGTCCCATGCAAGTTTGAAACCTG
GCAGGGCACTCATTAAATCTCAAAGCTCCAAAATAATCTC
CTTTAACTTGTCTCTCACATTCAGGGCACACTGATGGAAG
GAGTGGGCTCCCATGATCTTGGGTAGTTCTACCACTGTGG
ATCTGCAGTGTACAGCTCCTGCAGCTGCTTTCACAGGCTG
GTGTTGAATTCCTGCAACATTTCAAAGCACATGCAAGCTG
CCAGTGGATCTACCATTCTAGGGTCTGAAGAACAGTGGTC
CTCTTCTCACAGCTCTACTAGGCAGGACCCCAACATGCAT
TTCCCCTCTGCACTGCCCTAGCAGAGGTCCTCCATAAGGG
TTCCACCCATGCACAGACTTCTGACTGAACATCCAGTTAT
TTCCATAGATCCACTGAAATCTAGGCAGAGATTCCCAAGG
CTCAATCTTGTCTGAGCACCTGCCAGCCCAACACCTCATG
GAAACCACCAAGTTTGGGGCTTCCACCCTCTGAAGCAGTG
GCCTGAGCTGTACTTTGGCTGTTTTTAGCCATGGCTGGAG
TTGGAATGGCTGGGATACTGGCACCAAGTCCCAAGGCTGC
ACAGAGTAGCTGGGCCTTGGCCCTAACCCACTAAAGCATT
TTTCGCTCCTAGGCCTCCAGGCCTGTTATTTGAGGGACTG
CCTTGAAGATCTCTAAAATTCCATGGAGACATTGTCCCCA
TTGTCTTGGTGATTTAACATTTGCCTCCTCATTACTTATG
CAAATTTCTGCAGCTGGCTTGAATTCCTCCCCTGAAAATT
GGTTTTTCTTTTCTACTACATGATCAACTGCAAGTTTTCC
AAATTTTTACACTCTGCTTCCCCTTTGAACATAAGTTCCA
AATTTAAGCCATCTCTTTGTGAATGCATATAACTCTATGC
TTCTAGTAGAAGCCAGGTCACATCTTGAATGCTTTGCTTC
TTAATAATTTCTTCCACCAGATACACAAAATCATTTGTAT
CAAGTTCAAAGTCCCACAGATCTCCAGGGCAGAAGCAAAA
TGCCACCAGTCTCTTTGTTAAAGCATAACTTGAGTAACCT
TTACTCCAGTTCCCAGTAAGTTCCTTATCTCCATCTGAGA
ACACCTCAACCTGGACTTCATTGTTCATATCACTACCAGC
ATTTTGGTCAAAACCATTTAATAAGTCTCTAGGAAGTTCC
AAACTTTACCATATCTACCTTTCTACTTCTGAGCCCTCCA
AACTATTCCAACGTCTGTCTGTTACCCAGTTCCAAAGTTG
CTTTCACATTTTTCAGGTTATCTTTATAGTACTACCCCAC
TCTCCTGGTATCAATTCTCTGTGTTAGTCAATTTTCACAC
TGCTATATGCTACCTGAGACTGGGTAATTTATGAGGAAAG
AGGTTTTTAATTGACTCATAGTTCCAAATGGCTGGGGCAA
CCTCAGGAAACTTACAATCTTGGCAGAAGGCAAAGGGGAA
GCAAGCTAGCAGGTGAGAGAGGGAGCACAGGGGAAACTGT
CACATTTTTTGGGGGGGGAATCTGTCACTTTCAAACTATC
AGGTCACGTGACAACAATCTCACTATCACAAGGATGGCAT
GGGAGATATGGCCTCCCTGTTCCAATCACCTCACACCAGG
TCCCTCCCTTGAAACATAGGGATTATAACTCAAGGTGAGA
TTTGGGTGGGGACACAGACTCAAACCATATCAGGGCCTAA
TGAAAGAATAGGGGATATAATGCATACTGCTTTTATCTGG
CCACTCCTTTCATTCTTCAATGCCCATGATTAATTCAGGC
CTGAGAAGAAGAGAGAAGGTACTCAGCACCCACTAGTTGA
CTGATTAGAGGTTATCAGGACTCATAATATTGACTGTCTT
GTAATTAGCATGCATTTTCCCCCTTCCATGGAGCTACTGA
AGACTAGACTTGTAATAAGTATTAGAAACATATTTTCAAT
TATATTATATATCCCACTAACAAGTGTTAGATTTATACAT
GGGAAAAAAGGCACATTGATGAATATTAAGCAAACCTGAT
AATGTGTATTAGGAAGAGAAATGACAACAATGAAGGACAA
AGTAGATACGATTTGCCTAGGAAAGGTGTGTCACGGATCA
AACTAAAGTAGTAGAAATTGAAATCAAGAGAAGGATGTAA
AATTGAAAGATTTTTATAAGAAGACATTGGCACAGTGAGA
TTTCTAGTTTGATGCAAGAGCTGAATTGTTACATTCAAAG
AAAATATTGTTGTAAGTACATTGAGAAATTAATGCAATCC
ATATGGAAAAGTGTTCATTGCTAGTTAAGAACAAATAGAT
TTAACATAATCCCCAAAGAAGCCAAGGTGCCTTCCTTATT
TAGAACATGATCATTTGATTTTTCCTTGATCTTATGTTTT
TCCTTGATCTTAATTTTTCCTTGACTTACCATCTACTATA
ATGTCAAGGTTAAACAGTATGAGTGTTATGATGTTTTTGT
TTTGTAATTAACAGTATGAAAAAGAACACTATATAATACA
TTTTGTGATTCTAGGAAGACTTTGAATAGTAAAAATTAAT
AAAAGGGCAATACATATTTAAAATAGAAACTGTAACCACA
TAATAATTATGTGATAATTAATTCTTCACATTATGCCATA
AATATTTTTTGGGGGGGCGCTGTGGGGGACTGAGTCTTTC
TCTATAGCTCAGGCTGGAGTGTAGTGGCATGAACTCAGCT
CACTGCAACCTCCGCCTCCCGGGTTCAAGCAATTCTCCTG
CCTCAGCCTCCTGAATAGCTGGATTACAGGCATGCACCAC
GACACCCGCCTAAATTTTGTATTTTTTGCAGAGACAGGAT
TTCACCACATTGGCTGGGCTGGTCTCCAACTCCTGACCTC
AAGTGATCCATCTGCCTCGGCCTCCCAAAATGCTGGGATT
ACAGGCCTAAGCCACTATGCCAAGCCGTAAATATCTTTAA
CATTATCTAATTCTTACTTAAAAAAATGACTGAGTAGGGA
AGATACTCTGCTTTACTGCCCTTATGAAGAAAATCAATTA
TTTGAAGTTCAGTGGAAGACACTTTTGTAAAAACCTTTTA
TTCTGTTGAAATAAATCATTAGGATATAATTTAAATTAAT
TGTTTTCCTGTTATTCACAAACTACTTATGCTCAACTTAT
ATAGTTTATGATGTCAGCAAAAACTAAATTATATCCTTTA
GTGTTCAGTTGGAAACCATTTTTTAAAAAATAACCTGACA
TCTCAAAGTAAAAATCTTCTTTTTCTAATGTAGGATAATT
GCAGTTCATTATGAAAATGAAACAAACTGCTGACATTCTC
ATTTTGAGGAAAAACAATATGTGAGAACACATAATTCAAT
AAAATAATGAGTTTGAAAGAGGAAAGTTCTATAACCTTGT
TACAAATTTTCTAGCAGAGTCATAAATAATCAAGTCAAAA
GAGCTTACAAATATATAGAGTTCCATTGTGGCTAATAAAC
GTCCAAGAATCATTCAAATATATCAAAATATGATTATATT
GCCTTTGAAAATGTGTAAAAAGTATTCATCTTTGTTTCTA
GATGAAGAGTTTCACAGCTTAATTCATGTGTCTAAAATTA
TGTAAATGTAACCCAAGCACCCAATCTTTAATTTTAAGTT
TATTATTTGCACGTTTCCTTCAGTAATTCTGAAGGAAAAA
TCAACAAGTTGCTATTAAGCTTGAATGAATTTACAGCCTG
CTTTGAAAAATAATTCAAGACATTTATGGTCATATGACCT
TTTCTTCAGTCTGGGTATGATCAATACTTGTGTTGCTTGC
ATAGAAGGTGCTATGTTTGCACTGTTTAGAATATGATGAA
TATGCATGCATTTTATCACTAGAAACATTATAGATCAAAA
CTTTGGAGAAGTCATGCTGTCCAATAAAATGCATTTCTCT
TTGTAAATCATAACACAGATTTTGATTATAAATCAATGTG
TATTATATTACTCCCTACTAGGCTCTTACCTGGACCAAAC
CTGCTATATTGAGGTCTAGATATTACCCATAGCTCAAACA
ATGTATTCGTATTCTGAGCAAGTTCGACAGTATACTGAAT
TTAATAAATTATGAGGAGATCATATAAAACATTTATTTGG
AAATCTGGTTATACTATAATTTATTTCATTATTATCCTAG
AAATTATAAAATGTTTAATTAAGCCTAATTTTAATCACTA
TTATTACTTAATCAGAATATGCTTGAAATGTGGCATCCAA
TTTTGTAATTGATATACTATTTTTCTAGAGTTGTGATTTC
TATTGAATTTTTATACTCACAAAATATGTTACAATTTTAT
GTCAATGTTTAGATCCAAAAACACATTATAAATTTTAAAT
TTTGCTTCAAGAAGGTATCTTAGTGTTAATGGCAACCTCT
TTTGGTTTTTGTTTATTTAAATATGTATTTAGGAGCACAT
TGCTGTTTCCTGTAATAGCAAAAATCTGGAAACAATAATA
TCATCCAGAAACAGAGATATATATGAATACATTGGGACAT
AACACTGCATTGAAAATGAGTGAAATGTAACAACATGCTA
TTGCATGAATCTTTATAATATTGAATGGGAAAGAACAGTT
TAATAATTATAATTTTATTTATTTTGAGTTTAAAATAACT
AGTAATAAATAATATATATTCATAATGTGTATATATATTT
ATGAAAATGTGTGTATATGTGTTAATGAGAAAAACACATT
TATACAGCAAGGTCATGATAAAAAATTCAGGATAATTAAG
TAATAATTATTTTTTCAGTGAAAGAAAGTAGGATGATAAG
ATGGGCTACAAACACAGATAGGTTAAAGTCATTGTCACTG
TTCTATGTTTCAAGTTGCATCATGGATTGGTTAATGACTA
CTTATATTATTACTACATATCATTAAAGATGACCATGCTG
CAATGAATTATGGTGTGAAAATAGAAGCATTATAAATATT
TTAGTTCTGTATCTCTGAATTATATAAACGAATCCCCCAA
ATCCAGATAATACAGAAAAGAACTTGAGAACTCTTGACTT
AAAAATAACATTAATTGAGAAAACATATCAATTAAACCAG
GACAAACAATTGGCAGGAGATCCTCAATATAAACCATATT
CCTAAGAAGATTCATTATTTGAGTACTGGAGAAAATAAAA
CAGCATTATAACCAAAATATTGATTTAAAAACAAGAGCTT
TGAAATTCTTAGGAGACTGAGAAAACCAATTTCCTCTAGG
AGAAAAAGGTATGTTCATGAATTGCTGCTCTGGTGACTAT
CATTGTGGAAAATAGTTTGACATAACTAGTAGGTGGATAT
TATTTGATCTGTACTTCTTTGACCCAAAGACTCCATTTTT
AAGCATATATAAGGTAGAATAGAAGTCTTAAAATTCACAG
CCCAAGTTCAATAGTAACGGCATAGGAAAGCACAGAAAGT
CACAAATCAGCAGGCAGGAATAGATAACCTTTATGGGGAC
AGCAGTAAATAACTTGGAAAAATAATACACTTACCACATT
TTAAAATTTTATCTTTAAGTTGTTTAATAATTTTATTTAC
TATTAACAAACAATATATATTCATAATGTGTATATATATT
TATGAAAATGTGTGTATATGTGTTAATGAGAAAAACACAT
TTATACAGCAAGGTCATGATAAAAAATTCAGGATAATTAA
GTAATAATTATTTTTTCAGTGAAAGAAAGTAGGATGATAA
GATGGGCTACAAACACAGATAGGTTAAAGTCATTGTCACT
GTTCTATGTTTCAAGTTGCATCATGGATTGGTTAATGACT
ACTTATATTATTACTACATATCATTAAAGATGACCATGCT
GCAACGAATTATGGTGTGAAAATAGAAGCATTATAAATAT
TTTAGTTCTGTATCTCTGAATTATATAAATGAATCCCCCA
AATCCAGATAATACAGAAAAGAACTTGAGAACTCTTGACT
TAAAAATAACATTAATTGAGAAAACATATCAATTAAACCA
GGACAAACAATTGGCAGGAGATCCTCAATATAAACCATAT
TCCTAAGAAGATTCATTATTTGAGTACTGGAGAAAATAAA
ACAGCATTATAACCAAAATATTGATTTAAAAACAAGAGCT
TTGAAATTCTTAGGAGACTGAGAAAACCAATTTCCTCTAG
GAGAAAAAGGTATGTTCATGAATTGCTACTCTGATGACTA
TCATTGTGGAAAATAGTTTGACATAACTAGTAGATGGATA
TTATTTGATCTGTACTTCTTTGACCCAAAGACTCCATTTT
TAAGCATATATAAGGTAGAATAGAAGTCTTAAATTGGTGT
TTATGCCCCTGAGATTGTGAGAAGACACTCCAAAATGTAG
CCAGGCTGAAGTACATACACATGCATACACAAACACATTG
ATACATATTGACAGAAATTCAACTTTCCTGCATAATTCAG
TTCTAAAATCTATCAGCCTGAGAAAGAGTCAAGATTATTT
TCTCTGTGACACTTGTTTTATATTTTCTCTTCCCTTTTAT
ATTTACAATTTGCCCTTTGACAATAGACAGTTTTCCATTT
AGAAAAGAAAGACACATTCCTTATCCACCTGCCATCTTAC
CATGGTGCGTTGCCAAGCACCAAACAAAGTGACAATGGAA
AGATGGTTTTCAGAGAAGTTTCCTTTAATGTTAACTCAGG
AAACCCAAAACTTTTCTTATATATTAGATTGGTGCAAAAG
TAATTGCATTTTATGCCAATTACTTTTGCACCAACCTATT
ACATGTTTCCTTTTGAAAATAAAATGAAGCTAAGCTAATA
ATGGTTAGTAAAGCTATTTTTTGTTTGTGTTTTATATGTC
ACATATATCAAAGAAAATCAAATGCCTCAAGATTGACTAG
ATGAAATGTGCATAAAAAAATTGTATTTGATGTCTTTCAT
ATCTGTGTGCATTAGCATCATTAAATATTCATCCCAATAC
ATCATTTACTTATTGAGTTTACTCCAGGTTATGCTATTAT
ATCACGTAAACACCAGCTCTCTGTTGGCTTCAATAGCATG
TGTGTGTGTCTCTCTTTTACTCTCTCTCTCTCTTTCTTGG
CCTGTTGATTGACTTGCTGCAGGTGCAGCTACACATTACA
TCCCTTCTTTAGTCCAGATCGAGACTGAATAAATTCTTAC
AATTCATATATGTCATTACTATGCCAGAGGGGGGGAAAAA
CCAAGAGAGTGTATGAAACATTTCAATGACCCTTAAAACT
TCTGTTTTGCCATGGCTTACCTTGTGCTGTTGACTTTTCA
TCAGTCCAAGCAAAATTCACAGCCCAAGTTCAATAGTAAC
GGCATAGGAAAGCACAGAAAGTCACAAATCAGCAGGCGGG
AATAGATAACCTTTATGGGGACAGCAGTAAATAACTTGGA
AAAACAATACACTTACCACATTTTAAAATTGTATCTTTAA
GTTGTTTAATAATTTTTATTTACTATTAACAAACAATATA
ATTAAGTCGTAGCTGCAGGACAATTTAGTGATTAGCATTA
TATATTTAATTTCAGTAAAATATGTGAAATATTGAATATG
AGATACGGTTTTTATTGAGATAGTGATTATTCCCCAAAGC
TGTAAAAATATAGCTATTAATGAATACATACACATTTACT
AAAGGAAATCCATGCCTTATGCACTTTGTTTGATTAAACA
ACTGTAATTCCATCTATATATTACATTGCATTATTATAAC
TGAAGAAAAAATGGTATAGGCTTATATTTTGATTTTATAA
TATCATATAATAGATAATTATATTATGATTACATGCTGTT
AATTTTGGCCTTAAAGCTCTGTCTGACTTTCCTCTAAATG
TTTTGTTTTCTCTGGGGTTTCCCTAAGAATCTCTCAAATG
ACAGGCAATATGTACAACCTCCCTTACCTAAACTGAACCA
TGTAAATTCTACCTCACTTAATCATACATTATTTATTCCA
TGCTATACATATTTCAGTATTCTATTCCTATGTATCCAAA
ATGTAAGTAGCTGCTGTTCTTTTTTATCTTAGTCCCATGG
GCACAGATACATAATGATTTTTATTATCCACTCCCTGTCT
ACTGTTTTAAGAGGATACTTCTCAATAGGTCATTGGGACA
GGTATACAGTCTCTTCTTTTCTTATCTAAACACATGGTTT
CTTCATTTGGGTTCCCAGATGCACATCCTGAGACAAAGAT
TCTAGAAAAAGATGTTTGTGCTTTTAGGTGAGAATTGTCA
GTAGGAGAATGTGAAAGTGATTTAGAGAAGGGAAACATCT
GATAGACGGCACATAAACTTAGACAGCCACCATAATAGGT
AACTGAAGTTCAATCCTGGTAAAATTTAATCAGTCAAAGA
CCACAGGGACAATCGGTAATGTGACAAAATGACATTATTG
AGTCTATGCAGTAAAAGAAGGAACTTGGGAGGAACCAAGA
AGAACTGTTAAAGAAGAGGGGCACTGAAGCATCTTATGTA
AGATTTGGGTTCTACTGAAGGATTCTGAGTAACATCTAAA
AGAAGCAGAGATCAACCAGTTCGGAAATGGTTGCCATTTT
CAAAGCAGGAATTAAGTAGTGACTATAGATGAGAGTAAAT
TGGGTGCTGGCTTGTCATTGGTAAGAAACAAGTAGTCACT
AAAAGAGGTAATTTTTTAGTCTCAGATATGTTTTACTTTC
TCTTTTGATTTAGTGAAGAAACTCTGAAAAATGGTACAAC
ACATATCTGAAAATTTTTTAACTCCTCTAAGGGACCAGTG
AACTGGAGTTATAGACCAACTCCTCTGAACCATTAGGTGA
AAGGTGGCTGTGGAGGGTAATAATACCCACCTAACCCTCA
ACTAACCATCCCCATCTCCACATTTTAAAAATCCTTCAGA
CATAAAAATTCAGATACAAGCAATCTGAAGTTTGCAAGAG
ACACTGAAAATGTCAGTAAAATAGTGACAGCATCTGTGAG
GTGTATACATACACAAGTGTGTATGGGGAGTATAAATGGA
TAGGATGCTTTAGAAAATTGTTTGCCAGGTTCAAACCTGA
ATATACATGTACACAATGATTCATTAATTCCAAAACTAGT
CATAGAGACACAGAAATGTGTATATATGTATACAAAAATG
TATAAGAATTGCAAAAGGGTGTAATTTTCAATAGCAAAAT
TTGAAAACAACCAGAAAATTGATTTTTAAAATATTGTGGT
ATAGTTATACATCATAACAGCACACTACAATGCAAATAAA
CTACTGCTTTAAGCAACATAAATGAATCTTACAAAGAAAA
TATTGTGTGAAAATGGCAAAACAGAAAATAATACGTACTG
AATGATTTCATTCTTATAAAGTTAAAAAGTGGCAAAAATT
ATCAACAGGAACATAAATAGGATTCGGGAGGAAGTGGGTA
GTGAGGAGGGAGAGACATGAGGTAGAAAACTTACAAAGTG
TTTTCTATCTTCTATTTCTAGACCCGGATCTGCCCACTTC
GTGATAATTAATTGAATCATATACATGCAGTTTTCTGTAT
GAATGTTATACTAAAAGGTTTACCAATAGACACATTGCAG
TAATTTGTCCACATTCTTCTTTTACATAGCTCTCATTTAG
CCTAGATTTGTAAAAATTGGAGTTGTTTTTTTTTTTAACT
CCAACCTTTCCAATAATAGGTGACAATTAAGGAAAAGTAT
ATTTGTCCTGTGAAACAAACCACTGGCTCCAAAAAAACAG
TATCAAGGTCTCAAGTTGCAGGAGAGATAGAAGGCATTTA
ATTTTACACTCATGCCTTTCTGCAACATAGTTTTCATCCG
TATTGAGGTTCATTTTTGAATTCCATATATTTAGCTTCTT
TCTCTAAATTTACATTGTTTCTGAACTTGGGTTAAAAGGA
TTTTCTTTTAGACCCACTCAAGCCTCAGTTTTGCACATGA
ATGATACTTACAAGTTGATCGTCAACCATCTGAAGGCTTT
GAGGCTTTGGTTCTTGCTAATAGGCTTGAAATGGATACAA
CTATTTTCTTTGATATTGGCTTATTGCAGACAGAAATGGC
AAGTAGCTTTCCAATGCTCATTCCCCTCATCTTTGTTTGT
ATAAGAACCCCAATATCCCACTTAACACATTGATACTTAA
AAAGGAATTACGCTTTGCTGCCCACAATTAAAACTCCTGT
GTGATGAAAATAGACATAAAGTTCAATCCTAGCTAATACA
CTCTAAGTAAAAGATTCATGTGGGAATCTCAGGAATGCAC
CTTTTAGGAGATAAAACTGAGCTTTCTTTCTTTTCTTCCT
CCTTCTTACTGTCTGGAGTGTACATAATAGTAGGACCTGT
GGTAACCACGCTTAAGAAAATCACAAGTAATAGACAAAAG
GAGCCTGGGTTCTGACAATTTCACACAGCCCTATGCCAAG
CATGGACTAGTATTTTCATTCACAAGACAAAAAATCCTTT
CAGGTTTAAGACATTATGGTTAAATATCTGTACTTGTAAG
CGAGTATGTACATTCCATGATTTATATTCTTGTAAATGGC
ATGATTCTTAGACCTTCTTCTTATTAGTAATTAATAGAAT
TGTTTAGGTTTACAGCATGATAAAAATTCAGTAATTTAGG
TCCTAGCAAAAGTAAAATAAAAAATAAACTTTGTGAAAGA
TCAGATAAACCACATTTTCTAACTCTCACAATTTTCTTCT
TATTGATTATTTAATTCTCAAAATTTCTTTCAGGTTTTAA
TCAGTTGTTACCTAATCTATTATCTTATTTTTCTCCATGG
AAAATGCCCAATTTCTGTATTTTTTTTCTGAATACTACTA
GCACTTTAAAAAAAAAGTTCTAATTATATACTAAATATTA
CCCCATACTCTTAATTAAATTGAAAGCACCTTGAAGATAA
GAATTATCACTTTTAAATATCCCTACAGTACAATTCATAA
AGTGTTCCATTAAAAAAGATAAAAAAGGAATGTATTTAAA
TTGTATCGTTTTGACATAATAAGTCTTATTTTGAAAATCA
AGAAATCTGCACAGTCTAGCCGTTCCTGTGTTTAATTGCT
CTTAGAGGGATTTTTAAAACTTGAGTCTTAAAGAAGACAA
AGTATAAACATACATCTTTATAAACACACAAGAATTTATT
AAAATGATTGAACCTCTACTTGTTGAAAGAATTATATACA
ACTTATAAAATATGTTCATGAATGACAGTGTAAAAAATCT
GCAATGGGTATGATGTTGGGCTCTGGTTCCTCAGTAAGGG
AACGTCCAAGATGTTTAATCAGTGCAGCTATGAAAATATT
TGTGTTCTTGAGTGAATTAAGTTTTTCTATCCTTCACTGA
TTTGGTTCCATAGTATTTTCCAGTTCTGTAACCCTTAGTT
ATATGCTTTATACCATTGCCTTTTAATTTCTACAGAAATA
CTAGTTGATTTTTAGTTGATTTTTAGTTGATTTATTCAGA
AGCCCATGCTTTCAGTATGTAATGCCACATGTTCTCTATG
GCTATAATGTATTGTCACTATTCTCAGTTTAACTAAATTG
AATCTTTCACATCTGTATTCTCTTTGATCCTTTGCTGGGG
TAGCTACATGTTTGTTCTGTGGGATCACTTTCCTTTTTAT
GATACATTGTGGGTACAAAGTTTAAAATCTTTCAAAAATG
GAGAATGAACATAAAACAGATTTTGCCATGCCAAGGACTT
CCTGTGCCATGCCATTACGTGTCTCCCAGAAGCAGTATCT
AAGGAAGATCTCAGAGCCTTGTTGTTTAAATGCACCATGC
TGACCTGGCACAGTGGTCAGGCATGTAATCCCAGCACTGA
GAGGCTGAGGCGGATGGATCACCTGAGGTCAGGAGTTTGA
GACCAGCCTGGACAACATGGCAAAAACCTGTCTCTACTAA
AAATAGGAAAAATTAGCTTGGCGTGGCGGCACATGCTTGT
AATCCCTGTTAATCAGGAAGCTGAGGCAGGAGAATTTCTT
GAACCCGGGATCCGGAGGTTGCAGTGAGCAGAGATCTTGC
CACTGCACTCCAGCCAGAGCAACAGAGCAAACTCCATCTC
AATAAATAAATAAATAAATATAAAAATAAATACTCCATGT
CTATATCATAAGTACCATATTGCATGAATTATCTTAATTA
AAGTCTTGCTGATCCTGACATAGAACGTAAGGGTGGAAAA
TCAAAGGCAACTAAAATAATTTCTAAAATTATATGAAATA
TTTTTGTGAAGTCTAAAAACATGAACCTCTTAGCTTACTG
TTATTCATGCTTATTATGTACTTTCATAACAAGTATAACG
ATTCTAATTTACTTTCAGCAATTTTGACTTATTCAATTTT
AATATCAGTAATGGATGTGACAAAATTCTGATAAGTGTAA
GCCTAGACATCAATTCCTTACCACAAGTCTTATTTGGTAG
TAAAACTATAGCACATATTCTACAACCCTACTATTCAACA
GATAAATGCTGTATTAGATAATTGGTAAATGTAATGAAAA
TAAAATTATTATATTCTGTACCTTGTTTTATATTTCAATG
AGTATATACTTTAATACCAATTTGTAAAACCCAAAAACAT
TTTGTAGCTTTCTGCACAGCTGTATAAATATAAAAATGAT
AGTCCTAGAAGAAACACATTACAGTTTAATAATGTAACTC
ATATATTATGAAACATTATTATATAAAATTCTGAGTACAG
GAAATACAGTTGGTTTCAATAAGAAGTGTATAGAATATAT
TTTGATTTGATCAACATAACTTGTCTTATTCAAGACAGAC
ATGATTTGCTTAAATAAAACCTATTCTTTATTTAAAAAAT
TCAATACTATGTAGCAAAAAATAAACAAAAAAGAAATGCT
AAGTTTAAATTTATCAATGTGGCTAGGCACAGTGGCTCAC
ACCTGTAATCCCAGCACTTTTGGGGGCCGAGGTGGGTGGA
TGACCTGAGGTTAGGGGTTTGAGACCAGCCTGACCAACAT
AGGGAAGCCCTGTCTCTACTAAAAATTACAAAAATTAGCC
AGGCATGGTGGCACATGCCTGTAATTCCAGCTACTCGGGA
GGCTGAGGCAGGAGAATCACTTGAACCTGGAAGGTGGAAT
TGCAGTGAGCCGAGATCATGCCATTGCACTCCAGCCTGGG
CGACAGAGCAAGACTCTGTTTTGTTTTGTTTTTAAATCAT
GAATGTGAATATCCTCACAAAAGGTAAACTTCGAAAACTT
GTCTTACATCTTTACACAACATTAATATAAATTAAGAAAA
TTGCAGATGTTACATTGAATAATTGAAATGGAGCCTCACA
ATAGTGAAGCAATAAAAGAACTCCTCTTAGAAGGCCCCTT
GAAAATTTACATATTTCTACCTCTTGAGAAGCCGTGATTT
ATTGGTGTTCTAGAGCTGCCATTTCTTTTGATTTCAAGGG
CAAGAGGAAGTATTCAAATGTGTAGAAATCTCTGAGGAGA
TTCATGATTTCCTACACATTAGTCAGGATAATTACTAAAT
TTGCTTATTTTTGCATAGTCACAAACTGCACCTAAGCATG
GTGCCTCAGACAGGACATAATTTATTTCTCTCTAATGTGG
CCAATCAATATGGATAGGGAATCTCTGTTACACAAAGACC
CAGGGATCTGGGCCAGCAGGGCAGCTCTACCTTACACACC
TAAAAGTAAGAGGGCTCCAATCATGCCCAGATGCATGCAG
GTGGAGAAACAGAGAAGGGAATGACATGTGCAAATATTAT
TTTAAAACATAAGATAGAAGTTGCTGAACTTCTGCCCATG
TCCACATGGTAGGCAAATAGTGACCCAGCCATGCCTGAGT
GGAATACAGGCTGAGCATGTAGTCTCTAGCTGGACAGGTG
TGTGCAGGGAAGAGCAGAGCAAAGACTTGAGTGAAAGGTT
GGAAACATCTGTCAAGGCAGACAAAGGGAGCATAAGAACT
CACTCACGATCATGAGACAGACAAGGGAGAAATCCATGAC
CATGATCCACATGACTGTTTCCTCAGAGTAATGAAAAACT
AAGGGCATGAGAAAAATATCTTTTTCTTTATAATCTATTA
TACACTTAATGAAATGAGGATATCTGGTGTGTAAACACTG
ATGTCAGTGATGATGAAGCCTTAAGACCAAATTTTATTTC
GCAAAAATCATTTTAATTGTTAATTCAGAAATATTTATTA
ACATGCTAACCAACACTATTACATACTGGTTGGGAGCCTG
AACCCAGCAGCCAGACTACCAAGAGCCAAAACCAATTCGG
TGACTACCAGTATGGGCCTAAGAAAAATAGTTACCCTCTC
TGTGCCTCAGTGTCTTCACCTGTTAAATAATGGTATTCAT
AATAAATGTCACAGAATTATAAAAACGAGCAATAAATTAC
AAGTTTGTCATTTAGAATCATATCTAGTACATAATACTCA
TTCATATTCAAAAACTCCAATCTGTAATCATCCTTGCTAT
TCTTATTTCCTTTTTTTCTTATTATTATCCAAATAATTGG
GAAAGATGACTTTACTACTGACAAATTAAGAGAGCACACA
TTCTAATTTATCTTACTGGCAGCAGTACTTTTTGACTTTT
ACTCAAAATCTCCTTTTCTATTTTGCTTTAAAATGAAAGC
CATGCATTTTTGAGATATATATGACGATTTGGTGTAAACA
TCTCATGTAAACCTATTGCCACATTCACATGAAAAAAATG
CATAGAAAATTGACTCTATAATATCGTTGTATTAGAACTA
CATTTTTACCAACTGAAAATCACAGCCACAAAATAACACT
TCTGTTTTTACACTTATACTATCAATATATGTTATGTGCA
TCATTTAAAATATAAACAGAATGTTTGCTTCATAAAACAA
TTTAAAAAGGGAAACTTATTCTTTAAAAATAACAGCTAAG
TAAAAGAAGTCAGAAAAAATAATACCATACAATTTAATGT
ATCAAAAATTCCAGAAACTGCAAATTGATCTATGGTGATA
AAATGCAGATCAGAGGTTGCCTGAACACGAGTAGGCATAT
GTAGGAAGGGGCAGAATGAAGAACAGATGGATATGGTTAT
TACCTTGATAGCAGCAATGATTTCACAGTTCTACATTCAT
ATAGTTTGGCTCCGTGTCCCCACCCAAATCTCATGTTGAA
TTATAATTCCCAATATTGGGGGAGAAACCTGATGGGAGAT
GATTGGATCATGGTGGTGGATTTCCCCTTGCTCTTCTCAT
GATAATGAGTGAGTTCTCATGCTATCTGGTTGTTTAAAAG
TGTATGGCATTTCCTCCTTTGCTCCCTCTCTGTTTCAGAG
ACTTTTTAGGTAGCCCTTCCCATCACAGGCCTGGAGACCT
AGGAGGAAATAATGGTTTCCTGCTGCTCTGTGAAATAAAC
ACCTGTATGTCCAGGCAGAAGTCTGCTGCAGGGGCTGAAC
CCTCATGGAGAACCTCTACAAGTGCAGTGTGTGGGGAAAA
TGTGGGGTGGGAGTCCCCACACAGAGTCCTCACTGGGTCA
TTGCTTAGTGGAGCTGTGGGAAGAGGGCCACTCTCCTTCA
GACCTCAGAAAGGTAGATCCAGTTGCAGCATGCACTTTGC
ACCTGTAAAAGCCTCAGTCACTCAGTGTGAGCCTGTGAAA
GAAGCTACAGGTGCTTTACCCTTCAGAGACACAGAGACAG
AATGCCCCAAGGCTGTGGGTGCCACCCCTTGCATCAGCAT
GTCCTAGGGGTGAGACATAGAGTCAAAGGAGATTATTTTG
GAGCTTTAAGATTTAATGACTGCCCTGCCAGGTTTCTGAC
TTGCATAGGGCCTATAATCCCCTTTGTTTTTGCCAATTTC
TCATGTTTCAAACGCGAACATTTACCCAATGCCTCTACCC
CCATTGTATTAACATATAGAAAGTAACTATCTTTTTTTTT
TTTTATTTTATAGGCTCACAGGGGGAAGGAACTTGCCTTG
TCTCCAATGAGACTTTGAAGTTACACTTTTGAGTTAATGT
TAGAATGAGTTCAGACATTAAGGGACTGTTGAGAAGGCAT
AATTGTATTTTAAAATGTGAGAAGGACATGAGATATGGGA
AGGAGTGAAATAATATGGTTTCACTCTGTGTCCCCACCCA
AATATGTTGAATTATAATTCCTAATGTTGGGCGAGGAACC
TGGTGGGAGGTGATTGAATCATGAGGCTGGATTTCTCTCA
CTCTTCTCATGATAGTGAATGAGTTCTCATGAGATCTGCT
GGCTTACCGCTGTATTGCATTTTCCTCTTCGCTGTCTCTC
TCTCTCTATCCTGATTCATTTTGCACACAGTTTTCAAACT
GCATTAGAGTTTTTTGAGTCAGGTTTTCATGCACTGCTGT
ATTTAAGAAAACTCTCTGTTGATATTTCTGTCTTAAATTG
CAACAAGTACATATTAATTTTATGAGAAATGACATTTTTA
TTATATTTTTCCCAACCAGTAATATGTCTGATATTTTAGG
CCTTATTTATGTCTTTTTTAAAATTTTGGATTTCATTCAG
AATCATACTTTTTTATTTTACATATAGAGTTTATATATAT
ATGTATATATGTAGCTTGAATTTTAATGATATATTTTCAT
TTCCATTTGTAACTATTAAACCCAAGTATAAGAAATAAAA
ACTTCATCAAAATCAATATCAAATCATCTTAATATTTTGT
AAAATATTTTATTTGGCCTTTATTATGTTCTAAAAAATTA
ATTTTGTCCTTTCTGAATATTTACATTAATTTTTGTTCCT
TAAAAATTGACTAGGATATTTGAAACAAAGCTTTATAATT
ATGGTGATCCTCCTTTATTTGTCTTAGTGGTAAATAATTC
CATTGGCTTCATGTGGTAGTAAATCAGAATACAATAGATG
ATACACAAGTTATTTCTTTTTGAATTTTTCCAAATTTCAA
TAACTTTTCTGGTACAAGTGGGTTTTGGTTACATAGGTGA
ATTACATAGTGGTGAAATATGAGATTTTAGTGCACCTGTT
GCTTGAGTAGTTGAATGTTGTGTCAAATATGTAGTGTTTT
ATCACAAAGTCCCCTACTAACCTCCCCCTTCTGAGTCTAC
AAAGTCCATTATACCACTCTGTATGCCTTTGCATACCCAT
AGCTTAGTTTCCACTTGTAAATGAGAACATACAATCTTTT
GGTTTTCCATTGTTGAATTACTTCCTTTAGAATAGTAGCC
TCCAGCTCTATTCAAGTTGCTACAAAGTACATTATTTATT
TTTATGGCTGAATAGTATTCCATGATATACACACATATAT
ATGCACATACATATACATATATGCATATTATATATACATG
CATGCACATAGGTGTATATTTGCGTATATACACATACATA
CATGTATACATACAAGTGTGTTTATACATATATGCACATG
CATATACATATACATACATATATGTATGTATGTATATGTA
TATCATGGAATACTATTTGTATATATCATATATATGTATC
AAATTCTTTATCCATTCATTAGCTAATGGGCACTCAAGTT
GGTTCCATATCTTTGCAACTGTGAGTTGGACTGCAAAAAA
ATATGTGTCCATGTGTCTTTTGCATATAATGACTTATTTC
CCTTTGGGTAGATATTTAATAGTAGGAATGCTGGATTAAA
TGGAAGCATTTACTTTTAGTTCTTTAAAGAATCTTCATAT
TGTTTTCCACAGAGGTTGTACTAATTTCTATTCCCACCCA
TAGCATATAAGTGTTTCCCTTTTCACCACATCCACACTAA
CATCTATTGTTTTTTGACTTTTTAGTAATGGCCATTCTTG
CAGCAGTAAGGTGGTGTTTTACTGTGGTTTTAATTTGCAT
TTCCTTGATAATTAATGATGTTGAATACTATTTTCATATA
TTTGTTGGGCTTTTGTATATCTAAGGAAGGCATTTCTGTT
CAAGTGATGGCAAGTGAGTATTTCCTGAAAAGTCAACTGA
GACGTTTACCAGTCCAGGTAGAGAGGTTACTTCTTGTCAG
GAGATTACATATGAAACCTGGGCAAGTCAATCATCCTCTC
AGCCATGTGGAATAGTCATCCATTATGTCTACCTGTCAAA
TCAGTATTAGATAGCCAGTCCAAAGATGAATTCCAGGGAT
CTGTTAAGGACAGTCACTTATCTATAGCGCTAAGATGCTC
TCATGTCAGCTATTAAGACTTCTTAACTTGAATAGAAAAT
GATGGTCAGTTCTCCAAGCTCTGTCTGGGACAAACCTTTC
TTATGCTTCTGAGAAATTGGTTCTAAGGTCACATTATTTC
ATTTGTGGAGATGACACAGTGGGCAACTGAAAGAAACACA
GAATAATGAACCCAGGTTTAGTCCAATATATTCCCCAAAT
ACCCTTGTTGACCTTATCTTTTTAAAAATTTAAACATGAA
GTAAAACAAAAGTGAAAAACAGACTCATTGTATTTGCAGA
AAACACAAGTTAGAAATTAAAACTTTTGGAGAAAACTTGT
TAAAAATATCAAGCTTAAGTTTAAACATAAACATATTCTA
AGACATCTAATAATGGAAATGTTTATTTTAAAAACATACA
TTTTAAAAATACACAGCTGTGGTTTTTTAACCATTTTGGT
ATGTATTTCAATATTATAGGGGTGTGTTGTGTGTGTGTGC
ATGCACATACATGTAATTGTGTATATGTTTGCAATCATAT
AACTAATGTGTTTATAAAAAAATCTCCATTCTAAAGGAAT
CGCATCACAATATATTCCAATACTTCAGAAATTTTTAATT
TTAGGGAAAATTGAGTATCAACCAAAAAAGATAGTTATAG
GTATACCTCAGGCACGTTGCTCCACATGGTTCCAGACCAG
CACAATAAAGCAAATATTCAAATAAAGCAAATATTCAAAT
ATTCAATACAGACGTTCACCTAATTTCTTTCTTTTTTTTT
TTTTTGTTTCTAAATACATATCAAAGTTATGTTTATGCTA
CTCAGTCTGCTAAGTGTTTAAAAACATTCAGTTTGCATAC
AACATTATGAATTAAGTTCACCATCTTATATGGGTATGGT
TCATAGTGCCCCAACACAACTACAAATGAACAGTGAAAAT
ACCTTAATTTAAAAATATGGTATTGCTAAAAAAATGCTAA
TGGTTATCTGAGTCTTCAGCCAAATCATAACCTGTTTGCT
AGTAGAGAGCAGTGCCTCAAAATTGATGGTTGCCTCCTAA
TCAGTGTGGGTGTTTCTGAAGGTGGGGTTTGCTGGGACAA
TTTCTCAAAATAAGACAGCAATGAAATACGCTGCATCAAT
TGATTCTTCCTTTCATTAAAGATTTTTCTTTAGCAAGCAA
TGCTGTTTGATAGCTTTTTACCTACAGTATAACTTCTTGC
ACTATTGCTGTCTATCCTCTCAAATTCTGCTGCTGCTTTA
TCAACTATATTTACATATTAATAATACAAATACTTTGTTT
TCATTTCAACAATGTTCACAAAATCCTCACTAGGGGTAGA
TTCCATCTCAAGAAACCACTGTTTTCCTCATTTACAAGAA
GCAACTGCTCATTTGTTCAAGGTTTATCATTAGTTCGCAG
CACTCCAGTTTCTTCTTTAGGTTCCACTTCTAATTCTGGC
TCTTTTGGTCTGCAGTTACACCCTCCAATGATGTATTGAA
TACCCTCAAAATAATCCATGACAATTGGCATCAACTTCTT
TCAAACTTCAGTTAATATTGATATTTTGACGTCCTTCCGT
GAATCATAAATGTTGCTATTGACATCTAGAATGGTGAATC
TTTTCCAGGTTTCAATTTACTTTGCACAAGTCCATCAGAG
GAATCATTGCCTATGACAGCTATGGCCTTATGAAATGTAT
TTCTAAAATAATAAAAGTTGAAAGTAAAATTACCCCTTCA
TCCATGGGCTGAAGAATGGATGCTTTGTTAACAGGTATAA
ACACATTAATCACCTTACACTGTTTCATAAGAATTCTTGG
GTGACCCGGTGCTTTGACAATGAGCAGTAACGTTTTGAAA
GGTATCTTTTCTTCTGAGCAGTAGTTCTCAACAGCAGGTT
TAAAATATTCAGTAAACCATGCTGTAAACAGATATACTGT
CATCAAGGCTTTGTTGTGTCTCATTTCTACAGCACAGGCA
GAGTGGATTCCTAAGGGCTCTAGGATTTTCGTAATGATAA
ATGAGAATTGGCTTCCACTTAAAGTCACCAAGTACATTAG
CTCCTAACAAGAGAGTCAGCCTGTTTTTTGAAGCTTTGAA
GCCAGGCACTGGCTTCTCCTTTCCAGTTACAAAAGTTATG
GAACGTAGATTTTTCCAGTATAAGGCTGTTGTTTCTACAT
TGCAAATCTGTTGTTTATTGTAGCCACCATCATAAATTAC
CTCAACTAGATCTTCTGCATAATTTGCTGAAATTCTGCAT
TAAGACTTGCTGCTTCTCCTTGCACTTTTATGTTATGGAT
ACAGCTTCTCCCCTTAAACCTCATGAAACAACTTTTGCTC
GCTTCCAGTGTTCCTTCTACAGCTTAGTCACCTCTTTCAA
CCTTCATGGAATTTAAGAGCATTAGGACTTTGCTTTGTAT
TAGGCTTTGGCTTAAGAGAATGTTGTGGCTTGTTTGATCT
TTTATCTAGAACACTCAAAATTTCTGCATATCACCAATAA
GACTGTTTCATTCTCTTACCATTCCTTTGTTTATTGGAAT
AGCAACTTTAATTTCCTTCAAGATCTTTTCCTTTGCATTC
ACAGCTTGGCTAACATTTTTGGAGATGAGGCCTCACTTTA
AGGGTACCTTGGCTTTTAATATACCTTCCTCACAACACTT
AATCATTTCTAGCTTTTTATTTACATTGAGAGACTTACCC
TTTTACTGGAAAACACTGAGGCCATTGTAGGACTAATTGG
CATGACTGAAATATTGTCATGTCTTAGGGAATAGGGCAGC
CCAGAAAGAGGGAGAGTGATGTGAAACTGGTTGATTGGTG
GAGCATTCAGTATGCATACAACATTATGAATTAAGTTCAC
CATCTTATATGGGCATGGTTCATAGTGCCTCAACACAACT
ACAAACGACAACATCTATGATCAGTCACAGATCACCATAA
CAAATATAAAACTAATGAAAAAATTTGAAATGTTGTCAGA
ATTGCCAAAATGTGACAGAGGGACACAAAGCGAGCACATG
CTATTGAAAAAAAAAAAAGTTCATATGGTCTTGCTCCATG
CAGGGTTGCCACAAAATTTTAATTTTTAAAAAAATGTAGT
GATTTCATAGTACTATAAAGCAAAGCACAATACAACAACG
TATGCTCATATATCAGTAAAGATGGATTATATTTGTCTGG
GGTAATTATTAACTCCAAATCTTAGGGTTTTAAAACAGTA
AAGAGTGCTTACTTTGGTGGTATATACAAAAATGTGAATG
TACAGAGAATATTAGCATGGCCCTTGAAGAAGGATGACAC
ATATTTGTGAAACATTTCATATATTTTTGAAATATCACAC
TGTACCACAAAATAGGTACAATTATTATGTGTCAATTAAA
AGTAATAATAAAAGCAAAAAGAAAAAGATTAATTTTTTCA
TAATTTACAAAAAAATATTTATTTCTAAATTTTCTGGCTC
TCACTGCTGCACAGTTCAACTAATTATATGTTTTATGATG
CCCTTTTTCTGATAATCAGACTCTTGAAAGAACTCCTTCT
AGAAACATGATCAGTAATCATAGAGGGAGGGAAGGAAGAC
CATGGCCACCAGTGCACTGACACTTGAAGGTCCTACCAGA
AGTAACTGATGGAGCTTCCAATTGCATTTTACTAGAAAAA
ATAAACAACTTAGCTAAACCTTATGTCTAGTGAGTTAGGA
GGTACAATCTTACCTCATGCCTAGAAATAAAGAAAAATAC
AATTTTTGCACTTAATAATTCTTACCATCATCCACCCTTC
AGCTCATCAAACACCATTTGGTTCATCCTCTTTTCCTCAT
TCAAAATACACTCATCTCCAAAGAGGAAGAAGAAAAACAA
AAAGAAAAAGTTTCTTATAGTGAGAGTATTAAGCTCAATG
TCATGGACTTTTGTGTAATATGTGGCAGTTTTGATTTAAG
AAAATCTCTTCATTAAACTCAGATGTGGCTTGTTTTGATG
CAGATTTCTGTGAGTTAAAATGACAAATTATGTTGTACAC
ACACACACCCCACAATACACACCCATGAGAGGAACAGAAA
CACAATAACAATGACAGAAACTGCCATTTACATGTCAGAG
GAAGAGATATCAAAATACCTAAAAAAGAAATCAAGAAAAC
AATCCCATGTACTATAATGAAAAACAAAGAAGTTATACAG
ATTCCTCTAGACCTACAAAAGGTTACATATTGATAAATCC
ATCGTATTAGTCAAGAACATTATAAGTTGAGCCCTTCTAA
ATCAGGATATCTGTATTTAGGAATAAACTTAACAAAGGAG
GTGAATGATGTGTATACTGAGCACTATAATACATTGATAC
AAAAATTAAAGGAGACACAAACAAATGTAAAGATATCACA
TACTTATGGATTGAAAGAATTAATGTTGTTAAAATATCCG
CACTACAGATTTCACAGATTCAAGGCAATTCCTATCAAAA
TTCTATTAGCATTTTTCAGAGAAACAGAAAACAATCCTAA
AACTTATGTGCAATCAAAAAGATCACAAATAGTCAAAGAA
ATTTAAGCAACAAGAACAAAGCTGAAGGCAAACATCACCT
CATTTCAAATAATGTCACAAAACTATAGTAATCAAAACAG
TGTGGTACTGGCATAAAAAAAGATGCAACAGAACACAGCA
AAGATCACAGAAACAAACCCATATATATTCATTCAACTAA
TATTCAACAAAAGGGCCAAGAATACAAAATGGTGAAAGAA
CAGTGTCTTCATTAAATGTCATTGGGATAGCTGGATGTTC
AGATGCCAAGTAATGAAATTGTGCCCTTATATCATACACA
AAAATCAATGCATAGTGGATTGGACTTCAATGTAAAACCT
GAAACTGTAAAAATTGAAAGAAAACATAGATAAAAAGTTA
TTTGGAAAAAATTTTTTTTTGGATATAAACCAAAAGCACA
GGCAACTGAAGCAAAAATATGTGTGACTACATCAAACCAA
AAAGTTTCCACACAGTAATGGAGGTAACAATCAGTAAAAT
GGAAAGAAAACCTATGGAATGGGAGAAAACATTTGCAAAT
TATATATCTAATAAAAGCCTAATATCTAAAATATATAATA
AAGTTGTATGTGTATTTATGTACACACACAAAACTCAATA
GCAAAATTTAATAATAATGACCTGATCTAAAAATGAGGAA
AAGACCTGAAGAGACATTTTCCCAAAGAAGACATACAAAG
GTCTGACAGGAATATAAAAATTTACTGAACATCAGAAATC
ATCGAAAAAATGCAAATCAAAATCACAAAGAAATACAAAC
TCACAACAATTAAGATGGCTTTTAGAAAAAAGACAAAAGA
TAACAAGTGTTGTTGAGGATGTGGAGAAAAATGAACTTTT
ATACACTGTTGGTGTAAATGTAAATTGGTATAGCCATTAT
GCCATTATGAAAAATAGTATGAAGATTCCTTAAAAAAATT
AAAAAATATAACCACCATATTATCCAGCAATCCCACTTTT
GGACGTGTATACAATGAAAATGAAAGTAGCATGTTGAAGA
CATATCTGGGGTCACATTTTCATTGCCGTATTATTCACAA
TGGTCAAGATATGGAAACAGGAATATTATTTTGAAATTAT
TACACAGAAATATTATTTAGCCTTTAAAAAATCCTGTCAG
TTGTGACAACATGGATGAACCTGGAAGACATTAGGCTAAG
TGAAATAACCTGGACACAGAAAGACAGTGCTGCGTGATCT
TACTGGTACGTAGAATCTAAAACAGCCAAATTAAATGTTT
GCACAGTGGTTGTCAGGGGTTAGGTGTATGAGGGAAATAT
GAGGATTTGGGTCAAAGAGTGCAAACTTTCATTTATAAAA
TGAATATGTTCTGACAATCTAATGTGTAGCATATTGACTA
TAGTTGACAATAATGTATTTCATAATTGAAATTTTCTAAG
ATTAGATTTTAAGAGTTCTCAACAAAAAGAAAAATGTTAA
TAGTGAAATGATGTATAGGTTAATTAACTTGATGGGGTAT
CATTTTGCAATGTATGTGTATATCAAAATATCACTTTATA
TACCTTCAATATATACTATGTCTATTTGTCATATCTTTTA
ATATAACGCTTCTGTATCAATTGGAATTATTCCTCTAGGA
TTCTAATCACATAACTAGATTTTTTCAGTTTCTCCCATAT
ATCTCTCATATAACTGCTTACGTTTTCCAACTTTTTGTCT
TTCTGTGCTTTAACCAGAATATTTCTTTAAGATCTCTTTT
CTGGTATACTAGATAGGATTTTTAGCTGTGTATAATTTGA
TACCAACTCAAACTTCAAAAATTCTTACGGAACTAATAGT
TTTAGGTTCCAAAATGTTTGTTTGATTCTTTCTTTAGTGA
GATTTCAGCTACGCATGAGATTTTTCAAAAGTGTCACTTA
TTTTTTTGAAGTATTTAGTGCAGTTATTTTAAAATATTGC
TTCTAAAACTGTGTTTTCAGTATTTTCCCCTACAGTTACA
CATTTACTATTTACATGGATGCTGCATTTACATAATATGC
TACAGTAAATTCCTAATTTATTGCTGGCAAAATTTTATCA
GCTTTTTGCCACTGCCTAACCTGGAAGTTCATTTTAGTAA
ACTACAGAAACAGTTTTCTGACCACAGTCCACTTTGATCA
CACTCCAATACTATATGTGATATGTTATTAGCAATCACAG
CTCTTCACCACTGGAGTCAACTTCTATTTCATTCAGGATA
AACTAGGTTGTACTGTAGCAATAAGCTGTAAGGTATAAAT
CACTAAAAAGAGCAAAAGTTATTTTTCACTCATGCTACAT
GCATATTATCAGATAAATGGGATTCTAATCTTTTTAATTT
TCATTCCTAGACCCAGACTAGCCAATCAGCTACTATTTAG
AATCTTGTTGATTGTTATAGTTCCAAGAAAAAGACTCTGA
CAAATTACATACTGGCTCTTAAAAATTCTTCCTGGAAATT
AAAATATATTTCCGTAGATATTTTATTAATGAAAACATAT
TACCTTGCCTAGAAAGTGGTTAAGTTAAAGCATATTATGT
GCCCAGAGACAGAAAAATTAGAATGTCTTCAGCACCCTAA
TTTCTACTTGAAATGTTGTGCTATGTAGATTCCAAAAGCT
AAATCCTGATTCTCTCTCTCTCTCTCTCTCTCTCTCTCTC
TCTCTCTTTCTCTCATGCACACACACACACAATTTCAGGT
TAGATATTGTAAAAATAGCCAGAAAGACAATGAAATCTTC
TAAAATAAAACTAAGTCCAATTTCGTAGTCAAAAAGGAGT
CACTACATAGGTGCAACAAATTCTCTTTGTTTCTTTCTTC
CTTCTGTTATCTGGTAAACACTATGAAGAATATTTTCTGT
TTAGCAATGATAGAGCACCTTTAATTAGAGCAATGATCTT
GGTGCACACATGTAGAAAAGCTAGATGAAATAATAGGTGT
ATATGTTTCAGAGAAATCCAGTGGCAAATAAGGCCTGAGC
AAGAAAACACACTGTAGTGAAGAAATCCATATAATGAGGT
GCTAATGTTCTGAAGGTGATTTTTCCCTAAGTGTGTTTGT
TGATTATAATATGGAAAGATTCTGAGAATCTATGCAGAAG
TCCTAAGCAGTTTGTTATAAGCAACAAATGAATCAGCAGA
AGTTTTAGCTCTTCCACATCCTGGAGAAATAAAATTTTGA
GTTAAGAAATGACAAGGCAGTCAGCACTTGGGGTGGGGGA
GAAGCAAACGATCTTAGGGATAATAGAAGTCTGGGAAAGT
AAGTCAAATACTCTATGAGTTTTCCCCATGAGACATTTGG
TTAACTCTTATACAAGGTAATTATTAAGGATAAGAATCAA
AACTGTAAGACACTGAAAGAAAAAAACAAGTTCTCCGCAA
TCTTAATGATACTGAGGAGTGACATTTGAGTTCAGACTCC
GCCAGGATATAAACCTTACCAAATGCCATATTAGCTCTAA
ATTCAGGAGGGTTACTTAGGAGAAATAGAGACAGCCAGAT
AAATCTTTAAAACATGCTACCAAGCCTCAAATCAGTTTTC
TGATTGAATGGAGATGATACAGTAACACTTTATATTTCTA
AAGAAGCAACATTTCTGTTGAGGAAAATAATGTCATAGAT
AAACTTAACAGTTATTCACTCATAATGTCTGATTTCAAGT
GATAAATTGCAAGTTACCAAGAAACAGGATCAAGGGTAAA
AACAGACAATAGGAAGAGACAGATTATCCATTATTTATGT
TGCAAAAGATGGAGAGTAGCTGTAATTAATGTATTAAAGG
AAATAAAAAGAAGCATGCAGATATTTAGGTGATAATTAGA
CCTTAAATATATATATACACACACACATATATAGTATATA
TACACACATATGTGTGTATATACATACGTATATACATATA
TATGCACATATATGTATATGTATATATATGTGTATATACA
TATATATACACACACACATAATTCTAGAACTGACAAGTGC
AATATTTGGAATTAAGAATTCAATAGATGGACATAACAGA
AGGTTTTTCATGGAAGAAAAGATAATAGGCCAACTACAAA
GCAGATAAATAAAAAAATAACAATCCTAAGACACAGAGAG
CAAAAATTATAAAAATATTTGATTAAAAGAGCCAAATATT
TATCAAGCAAGCAGCATAAGCTTTTCATAGAAGTGTATGT
TGTCTCACAGTAGGAGAAAAATAATGTTGTAGATAACAAT
GTTCAAAGACAGAACATCTGAGAAATTTTCAAAGATTTCA
TTAAAACAACAAACCATAGACTCAAGAAATCTTGTGAAGT
CAAAACAGAAGAAAATTTAAACACAAAAACATACAAAATC
ACACTTTCAGAGCCTATTTGTAAAATTTCTGAAACCAAAT
ATTAAAATTAAGAAAACATGGCTTTTTTATTAAGAAAACA
AAAACTTTACCATTTTCTTTCTGTGGCATTTAAATATATG
CGACTACAATTTTTTTGACAACAATTTTCTGTGAAAAATA
CGGACTTTCCTATTATTTGGCTACTACTTTACATTTTAGA
ATATAAATCAAATGTTACAGTAATAACTGTCCAAAAGAAT
TAATTTAGAATTGAAATGCTATTCTTTCAGAGTTTTATGA
TTATTAAGACTGTGAACATTTGTTCTCTGAGTTATACAGT
AGTCCCTTCTTATCTACAGGGAATATGGTCCAAGACCTTC
AGTGGATGCCTGAAACCATGGATAGAACTGAATCCTATAT
AAACTATATTTTCTCTTACATGTACATATATTCCTACATA
TAGTTTACTTTATAAATTATACACAGCAAGAGATTAACAA
TAATAATAACCAATGGAACATTTATAACAACTTTATGAAT
GTGGTCTCTACCTCTACAAAATATTTTATCGTAGTTTACT
CACCCTTGTTGTGGTGGGTCGATCTGATAACTAAGACTAA
AAGATAACTGTGTACTAAAAGGTCAGGTAGCATACAGCAT
GGACAATAAACAAAGAGATAATTGACTAGTGGGCAGAACT
GAGTGGGATGGTGTGGGATTCTGTTGTACTACTCAAAAAC
GCACAATTTGAAACTTATGAATTATTTCTGGAAGTTTCCA
TTTAAAAGTTTTAGACCGTGGTTTACTGCAGGTGACCAAA
ACCACAGAAAGTGAAGGAGGAAATAAGGGAGATGGGGGGC
TACTGTACTGTATTTTTGACAATCTTACATACACATTGAT
CTATATTTCAAATACCTGGTTTATTGTTTACTGGAAAATG
AAAAAAACACATCTATTAAATTGACTTTCAATAGCAGCAA
TTTATTTTGGTTAATCATCTCTGAAAGTTAATTGAAAACT
CTGTAAAAAAATAAATAAGTCAGTGATGGAGAATATTTTA
ATTTGTAGTCTTGGGGCAAACATCAATTGATTGTAAACAA
AAAATTCTTGGAAAATAACTCATGAATTAAATGTAAAATG
TCAAACAATGGTTATATGTATGAAGAAAGTTTTTCCTTTT
TTAATCCTTAAAAGTAAAAAGACACTTAAGAGTGTATGTA
AAATAAAGATCAGTGTTTAAAACCAATAGCATGTAACATT
TTCTAAATTTTTACAATGATAAATAGGTCCTTCTTTAAAA
TTGAATATACCACCCTTTGGTTTAAAAATGATATGTACTT
GGCTTCTTTTTTTTTTTTTTTTTTTTTTTTTGTTGAGACA
GAGTCTCGCTTTGTCGCCCAGACTGGAGTGCAGTGGCCGG
ATCTCAGCTCACTGCAAGCTCCGCCTCCCGGGTTCAGGCC
ATTCTCCTGCCTCAGCCTCCCGAGTAGCTGGGACTACAGA
CGCCTGCCACCTCGCCCGGCTAGGCTTCTGTGAATATATT
AGAACATTAGCTAAAATTTGTATACTTGTAAATTCAGTAG
TATTATCTAAATAAGTAAAACAATAACAACTGTCTTATAG
AACTTTCAGTTATTCTTATCAATGGCATAATAGTAAAAAA
TGCAATGTCCAATAATTCTTCATATCTCTTATTTTATAAA
ATAGTTTCAGTGTATTATCATAAGCATGCTCTTCAAAGCA
AGTCATCTAAAATATCCTAGACTGATCCTTTAAGTAATGT
TAATTATATGGCTGTGGGTATATTTTTTCAATAACGGATG
ATATGAGGTATTTACCTATACTTTTCACCATATAATTAAG
GCTCTAATTATAATATTCCATAGAAATATCATTAAAAGCC
ATGCATCCTCTAAAAATGTTTAAACTGTTCATGAAAAAAT
AATTTCAAATATCTATAAAAAGGGGCCATTTGAAAATTGG
CAAAGAGTGATAAAAAAGAGTTGCAGAATGCAATCATTTT
TTAACTACCATTGTGTGTGACAGAGTTTGTATGCTTTCCA
AAATTTGAGCTGCGAGGCCTGCCAGACATGTTTGCAGGAA
TTTGGAAAGGAAATCTACCATGTTCTGTATTCTTGGCATG
GGCATGAAGAAAGTTTTAAAGAATAAAATTTGGTCTACTT
CTATACATTTGAATTCAGCAATAACAATTTCAGCAATAAC
GATTTCAAGCAAAAACTTAACTTTAGGTTTCAGCAGTAAC
AGCTTCAAGAAAACTTAACTTTAGGTTAAGTAAAAAAAAA
AGTTATATTTATTTGAATTTCAGTATCATTTTCAAAGTTG
TTCTCTTTCTGAAAACTTACTTGAAAGTTAATATTATTTG
TTAATATTATAATTTTTTCAAGTCATATATTCAATGAATC
CCTGTGTTTAAAATATTGTACGTTTTAAAAGCAGGTTGTA
TGGTAGAAATGGCATGAAAAGCAGCTCTCGTGCTGAAATT
ACTAATGAATAAAATAGAAATTATTGTTAACTTTTGACAG
TAATATTGGCTTGTTATGCCCAATGTGCTCCACTGATTCT
GAATACATTTTTAAAAATTCAAATGATTATTAATTAACAA
CTATGTTAAATAAGGTTATTCACAAAAATACTTGATTAAA
AAGTCATAGACAATAATTGTACAGTATAGAATTATAGAAA
TAATTAATCACTTAATCATTTTGCCTAGTTGGGGCAAGCC
ACAAAATAAAATATGTAGAAGACAAAATCTGTGATTCCTG
AGGGTTAAAACTGTCTAACATTCTTCTTTCTTTAAAGATA
AAATGAATTGCTTAAGAGAACTCTGAGGAAGGTCAAAATC
ATCCATTTTGAGGAACTGAAACTAATTTTAACTTACAGTG
ATATTATCACCAACTGGATACTGAAATCTGTACTTCACAT
ATACATTTACATTTCATTTCTACTTAAGGTTTGATATAAG
TCCATTACCTTTAGCAAGAATGGTCAAATTTATTAATTTG
GCCAACTATCACAGAACCATTCACATAAAAACTACCAAGG
CAGAATTTGTCTATACCTTTAAAAAGTTTTAATGAACTAC
ATGAATAGTATAACCCACTGAGGGATAAACCAGATCTTTC
CATTTTACTAATAAGAATGAAATTTTGTAATGTAATTTTA
TCCTTAAAATAGATAGCTACATGCAATAATAATTTTCTAA
CTATCTAGCTAGCTAGCTAGCTATCGATTGATTTATCGAC
TTATCTATCATCTATTCCATTTTCCCAGCTTATGGCAGAT
ACCCCTTACTTCTCAAAATCCTTTGGGAATTGCCTCTGTT
GGAAAGAACGTCCTCATTAAAGGGCATGTTCCTTTCTCAG
ATTGGCCTTTATCCAGTAGCTGATCTATGTGAGGTGAAAA
TGTCTTGATTTTTCCCTATTTGGGACAACTTTGAAGAGTC
ATTCCTGCTCCAGAGTCCCTTGTAGGGTTGGTGGAAGCTT
TAACTGAGAATTCCATTTTAGAGTTCCCAGGGAAATCAAA
CTGAGAGACCAAAACTTGCAGTGTAAACTAGTAATTTTCA
CACTGCATAATAAGTTCTCAGTGACTCTCTACAAATGACC
AATTAAAAATTCTAACTATATGCCTAAGAATAAACACACT
AGTGCCTTTTTTCTGTCTTATACTTTTTTGCATGTTAGAT
ACACATTTTAATAATCAGCTAAACACTTTAAGGGACAAGA
TCGTTAGGCAATATTGTATAGATTAGTGGTGTATATTTCT
TCCTGAAGAGCACTGAAGCTACTGCCATAAAATAGGAGAC
TGTAATGTTTTGATTAATTTTCTTATAGCTTGAAAGCATA
GATTTTTCTCAGCACATGTCATCACAATCAGATAGTTCCT
TTTGAAAAGTACTTGAACAATGGCATAGTGACATGCAAGC
ATGCTTCAGAGAAAAAGGCAAATTTTATTTTAGCAACTTT
ATTGTTGTAACTTTTCTCTGAGCACTCAAAATACTATTTG
GCTGAGTCATTCAAGTGGTGTCATGTTTCTATTATTCTTA
AAAGAAGGTCTTCATTCCAGTTATGAAAAGAATTTACAAA
GTAAAACACACAGTCTTTGATAAACTCCAGAGTATTCTAA
TGAATATTTAAGGCTTGATCTGAGTAGATAATTCCAATTT
CTATACTATGAGTTCTACAGATATTATTATTTGTTAATGT
AAACCAAACCTTTTTTGAACTGATTAAATGTATTTTACAT
GTAAGTATTAAATGCGTACTTGAATTCTGGAAAACATATG
GAAGTCCTTAATGTTTTTCACATCTTACTAGACATGGGGA
ATAAAGATGAATAGAATGGACTACTTGTCTTCCAGAATCT
CAATTCGGTAGGTGAAATTTTCCTAATTAGTATGCTGAGA
TTAAATGAGACTTTTCTGCTTCCCACTTCCTCCCTGTTTT
GAGGGTCCCCAACTAAATTGAGGTTCCAGTGCAAAAGTAC
AAGAGTGGCTAGCAACCCTGTCCTAACGAGAAATGAAGGG
GAACTGGACATGGTGTTTTCTGGTATGCCTTTCATAGAAT
ACTTCTTTTACCTGGCAAATGGATTCATGTCTGTTTGTCT
GACCTATGACCATGGCATCTTTCATCAGGGAAAGTTGATA
CTGGTAAATGCCCTTGTGGCTCTTGCCTGACCCATGTCGG
TTTACACATGCTTGATTACCGCTCTGGTGCTGGGATCCTG
ACTCTGTGGTCCCCATCTCCAGCATTCTGGAAAACAGCGG
CCTGGAGCAGTCCCTTGTTCATTCAATAAAGGGTACAAAT
TCAACACATCACCACAGTAGGAAGCAAGTTAAAAGATTTT
TACTTTCAAACCCTGGGCAAGTAGGACATAGTCATGAGAT
AGTCATGAGGTCAGTCCCCATCTTGGGTCATAAGAGGCAA
GAATGAAGAATGAGCAGATGGTGAGAGAAGCATGTAGCAA
CTAGCAACATACATGTGTATACACATATTTACATATATAT
ATATATAGTGTTGGACACTTTAAATGGCAAGAGCAAACAC
TTAAAATGTCCATTTAAAGGAAGGGTTAGGAAAGCAGGAA
ATCAAGTCTGCTAGTGGGAAAGGTGCTTCTAAATTCTTAT
CTCTGGCCACTGACTTGAGCCATTAGGGTGTGCTGCAAAC
ATGAAAACCATTTTAAGGGTGACTAAGTCCATTCCTTGTA
TGAGAAAATTAAACTGATATTTCAAATAGAGTCCAAGGCA
ATATAAAATTATAAAAATTCACTACACTCCTTCTCTAGGG
TCAAGCATAAATCAAATTAAGGTGAGCTATAGACACTTTT
AGCATAAAAATCATACTAAAGATGCTCAAAGGATTACTAA
GCAGGGTAGAATGTTACAAAATCTGATTATTTTGAGGTCT
TGACCAGAGAGAGAATCTAGTGGAAGTGACACTGATAGCA
AAGGGCAGACAAATCAATATTGATTATTTAAGTGTTCTCA
TTGTCTCTTTAAAGGATTGTAATGCACATCTCAAACCCAA
CTCACCAAATTTTTAAAATATATTTCCAGATGCTTCGGTT
TTTGCTTAATCTAAGGAAATTCTGTTTGCGGCACTGAATG
TACTACCCTCATCCTACCCAAGATAATGTATTACTTTGTG
GCATTATCAAACAATTTGTAAGTTTCATCTCTCTAGTTAG
TATAAAGTGATAAGACAACATATAAGAAATGTATTCAACT
TAAAGGTTTTGAGCAGGTCACTGAAAGGAAAAAAAATTAA
AGTTAGGCCTTCAAAGAGGACTCTCCTTTTTCTAACTGAA
CTAGGTGATAAACAGATTTCTCGGGCAGAGGCTCCAGCAT
AAACAAAGAGAGGTCAGAAAAATGCTTTCCAGAAATACCA
ACTGTCAGGATTGTAAGGCAAGTGTGTTATTCTAAGGCTG
CAGTATCTGAGTAGGAATCTCAAAAGATAATTTGGTGACA
GATTACAAAGGGTCGACATCTTCAATTACTTAGCCCTGGA
GGATTTGCCAAAAGCCCTATACCAATCGTCTGCATTTTCA
TCTAGAGCTCCCTGCTGGGAGGATCGTTTGCAATCCGGTC
TGATGGCAAATTGCTTGAGTTAGAACAGATATTGAGCACA
ATGAGCATGAGTAATTCACTTTTCTGAAACGACAAGTATA
GAGCAAGGTTAAGGAGTGGAGGAAAGCTTCAGAGTAATCC
TCCAGCCATCATGGACATGGAGCATGGTTGTTACCAGAGG
CATTTGTGTTTTAAGTGCCAAAGGAAGACTGTGCAATGAC
CAATGTAATATTCAGTGAGTGTTTGAGAAGGAAGGGGAAG
GGATAGAGGCTTTGGAAAGTACAGCTTTAGGAACAGCCCT
GATTCTCCAGCTTCACATACTCCATCTGTCCCTTTAACAG
CTTACTATGTTTATCATATTGTCTAGTCTCCCTTGGGATT
CTTCTAATTTTACTCTGGCTTTTTAAAGTTTTTTTTTTTT
TTTTCCATTTCTCTTTTATAGTCTTCTTTCACAAAGAAAA
CAATCTCATTAGGTTAAATTTTAATTCATCTAAAAATAAT
GATCACAATTGTTATCTCTTCTGTGGCAACAATGTGAAGT
TTTGCTGCTTTCTCCCCCCTACTCTTGTTCCTTTCAGTTT
TAGCACTTCTGCAATGATGCTTCAGTAGGTCCTTATTTAT
TCTTCATCATGGAGAAAGATTTTCAATGAACAGCAGTTTT
CACAAGGTGTGTGTGAGACTAGAAGGGTAAGGGAGAGGTC
AAGGATAGATGACTTTCACACTCCAAATGTTCTCTTCTGG
CTGTCCTACAATATGGTTATTTGCGTGAGTCTTGTAGCCT
GCCCTCATGCATCTTGCACAAGCAAACTGTACAAAAGAAC
TTTTGCCCCCTGTATAGTCACCCGAGGCTCTATGCCTACT
GTAAACAAAATATACCATTTTTGATCTGAAAATGTGTCCG
TCACTGTTAGGAAATATACATTTCGTGAACACTTGCCAAA
ATGTGCTGCTGGACTTTCCAAAGATGACTCTTTCTCTTCC
GTCTGCTCTACCCCTTTCTCAGCTGCTATTGTCAATCCTT
AGATTTATTTCATAGTTGTTAGGTTATATATTTTTCTTAG
TCTTACTCAAAATAGACTCTATGTTTAATGTTTCATTTTC
CTTTTTGCTTTCCAGTGGCTTTCCGGAGGAAAAAGGGAAA
GTGATGATTTTTATAGTTATGTTATCATTGGAAGTTCTGA
CTTAAATTTTTTGTTGGCTTAGTCTCTTTATCCTGAGAAT
TATATGCTTAATCTTTGACTGTGATTGTAGGTTTGTTTAT
GTTCTCATTTTTCAAATTCTTTGTATACATATTTTGAGGC
TACATTATTAGATACATAGAGATTCATGACTATCTTCTTT
GATGAATTAAAATCAATTAGAATTGTTATCTATATGTCAA
ATTGTTAAGGTATGTTTTCATTAAACCATTAATGCTCTTT
TGGTTAAGTCTATTCTATCTTAGATGGCTACTCATACACC
AGTATGCCTTTTCTATTTTTTATTGTCTAACTTTTGGTTT
TATTTTCTTTAAACCAGTAAATTGACTCATTTTATTTTTA
TTAAAAGACTTGTTGTGTTTGAATAAGTGTTAACATGACA
TCTTTTTCTTCTGCAACTTATTATTTTTTCTTTTTTCTAT
ACTTCTTTTCCTTCTCCTTTTCTTCTCTCTATCCCCACTG
TGCTAATTAAAACTTACGTCCCTGGGGGTGGAGCAGGATG
GCTGAATAGGAACAGCTCCAGTCTCCAACTCCCAGCGTGA
GCGACACAGAAGACAGGTGATTTCTGCATTTTCAACTGAG
GTACTGGGTTCATCTCACTAGGGAGTGCGGGACAATTGGT
GCTGGTCAGCTGCTGCAGCCCAACCAGTGAGAGCTGAAGC
AGGACGAGGCATCACCTCACCTGGGAAGTGCAAGGGGGAA
AGGAATCCCTTTTCCTAGCCAGGGGAACTGAGACACACAA
CACCTGGAAATTGGGTAACTCCCACCCCAATATCATGATT
TACCAAGGATCTTAGCAAATGGGCACACCAGGAGATTATA
TCCCACACCTGGCCGGGAGGGTCCCACGCCCACAGAGCCT
CCCTCATTGCTAGCAAAACAGTCTGCAATCTAACAGCAAG
GCAGCAGTGAGGCTGGGGGTGGGGCACCTGCCATTGCTGG
GGCTTAAGTAGGCAAACAAAGCCACTGGGAATCTCGAACT
CGGTGAAGCTCACAGCAGCTCAAGGAGTCCTGCCTGTCTC
TGTAGACTCCACCTCTGGGGACAGAGCACAGTTAACAACA
ACAACAACAACAACAAAAGCAGCTGAAACCTCTGCAGATG
CAAACGACTCTGTCTGACAGCTTTGAAGAGAGCAGTGGAT
CTCCCAACACAGAGGTTGAGATCTGAGAAGGGACAGACTG
CCTGCTCAAGTGGGTCCCTGACCCCTGAGTAGCCTAACTG
GGAGACATCCCCCACTAGGGACAGACCTACACCCTACACC
TCACACGGTGGAGTACACCCCTGAGAGGAAGCTTCCAAAG
CAAGAATCAGACAGGTGCACTCACTGTTCAGCAATATTCT
ATCTTCTGCAGCCTCTGCTGTTGATACCCAGGCAAACAGG
GTCTGGAGTGGACCTCAAGCAATCTCCAACAGACCTACAG
CTGAGGGTCCTGACTATTAGAAGGAAAACTAACAAACAGG
AAAGACACCCACACCAAAATCCCATCAGTATGTCACCATT
ATCAAAGACCAGAGGCAGATAAAACCACAAAGATGGGGAA
AACACAGGGCAGAAAAGCTGGAAATTCAAAAAATAAAAGC
ACATCTCTCCCTGCAAAGGAATGCAGCTCATCGCCAGCAA
CAGATCAAAGCTGGACAGAGAATGACTTTGACGAGATGAG
AGAAGAAGGCTTCAGTCCATCAAACTTCTCAGAGCTAAAG
GAGGAATTACGTACCCAGCGCAAAGAAACTAAAAATCTTG
AAAAAAGAGTGGAAGAATTGATAACTAGAATAATTAATGC
AGAGAAGGTCATAAACGAAATGAAAGAGATGAAAACCATG
ACACGAGAAATACATGACAAATGCACAAGCTTCAGTAACT
GACTCGTTCAACTGGAAGAGTATCAGCGATTGAGTTTCAA
ATGAATGAAAGGAACCGAGAAGAGAAATTTAAAGAAAAAA
GAAGAAAAAGAAATGAACAAAGCCTGCAAGAAGTATGGGA
TTATGTAAAAAGACCAAATCTACATCTGATTGGGGTGCCT
AAAAGTGAGGGGGAAAATGGAACCAAGTTGGAAAACACTC
TTTAGGATATCATCCAGGAGAACTTCCCCAACCTAATAGG
GCAGGCCAACATTCAAATTCAGGAAATACAGAGAACGCCA
CAAAGATACTCCTCGAGAAGAACAACTCCAAGACACATAA
TTGCCAGATTCACCAAAGTTGAAATGAAGGAAAAAATCTT
AAGGGCAGCCAGAGAGAAAGGTTGGGTTACCCACAAAGGG
AAGCCCATCAGACTAACAGCAGATCTCTCGGCAGAAACTC
TCAAGCCAGAAGAGAGTGGGGCCAATATTCAACATTCTTA
AAGAAAAGAATTTTAAACCCAGAATTTCATATCCAGCCAA
ACTAAGTTTCATAAGTGAAGGAGAAATAAAATCCTTTACA
GATAAGCAAATGCTTAGAGATTTTGTCACCACCAGGCCTG
CCTTACAAGAGACCCTGAAGGAAGCACTAAACATGGAAAG
GAACAACCGGTACCAGCCATCGCAAAAACATGCCAAAATG
TAAAGACCATCGAGGCTAGAAAGAAACTGTATCAACTAAC
GAGCAAAATAACCAGTTAATATCATAATGGCAGGAGGATC
AAGTTCACACATAACAATATTAACCTTAAATGTAAATGGA
CTAAATGCTCCAAGTAAAAGACACAGACTGGCAAACTGGA
TAAAGAGTCAAGACCCATCAGTTTGCTGTATTCAGGAGAC
CCATCTCATATGCACAGACATATATAGGCTCAAAATAAAG
GGATGGAGGAAGATCTACCAAGCAAATGGAGAACAAAAAA
AAGGAGGGGTTGGAATACTAGTCTCTGATAAAACAGACTT
TAAACCATCAAAGATCAAAAGAGACAAAGAAGGCCATTAC
ATAATGGTAAAGGGATCAATTCAACAGGAAGAGCTAACTA
TCCTAAATATATATGCACCCAATACAGGAGCACCCAGATT
CATAAAGCAAGTCCTTAGAGACTTACAAAGAGACTTAGAC
TCCCATACAATAATAATGGGAGACTTCAACACCCCATTGT
CAACATTAGACAGATCAACGAGACAGAAAGTTAACAAGGA
TATCCAGGAATTGAACTCATCTCTGCAGCAAGCAGATCTA
ATAGACATCTACAGAACTCTCCACCCCAAATCAACAGAAT
ATACATTCTTCTCAGCACCACATCACACTTATTCCAAAAT
TGATCACATAATTGGAAGTAAAGCACTCCTCAGCAAATGT
ACAAGAACAGAAATTATAACAAACTGTCTCTCAGACCACA
GTGCAATCAAACTAGAACTCAGGACTAAGAAACTCAATCA
AAACCGCTCAACTACATGGAAACTGAACAACCTGCTCCTG
AATGACTACTGGGTACATAACGAAATGAAGGCAGAAATAA
AGATGTTCTTTGAAACCAATGAGAACAAAGATACAACATA
CCAGAATCTCTGGGACACATTTAAAGCAGTGTGTAGAGGA
AATTTATAGCACTAAATGCCCACAAGAGAAAGCAGGAAAG
ATCTAAAATTGACACTCTAACATCACAATTAAAAGAACTA
GAGAAGCAAGAACAAACACATTCAAAAGCTAGCAGAAGGC
AAGAAATAACTAAGATCAGAGCAGAACTGAAGGAGATAGA
GACACAAAAAACCCTCCAAAAAATCAATGAATCCAGGAGT
TGGTTTTGAAAAGATCAACAAAATTGATAGACCGATAGGA
AAACTAATAAAGAAGAAAGAGAGAAGAATCAAATAGATGC
AATAAAAATGATAAAGGGATATCACCACCGACCCCACAGA
AATACAAACTACCATCAGAGAATACTATAAACACCTCTAC
GCAAATAAACTGGAAAATCTAGAAGAAATGGATAATTTCC
TGGACACTTACACTCTTCAAGACTAAACCAGGAAGAAGTT
GAATCCCTGAATAGACCAATAGCAGGCTCTGAAATTGAGG
CAATAATTAATAGCCTACCAACCAAAAAGTCCAGGACCAG
ATGGATTCACAGCTGAATTCTACCAGAGGTACAAGGAGGA
GCTGGTACCATTCCTTCTGAAACTATTCCAATCAATAGAA
AAGAGAATCCTCCTAACTCATTTTATGAGGCCAACATCAT
CCTGATACCAAAGCCTGACAGAGACACAACAAAAAGAGAA
TTTTAGACCAATATCCCTGATGAACATCGATGCAAAAATC
CACAATAAAATACTGGCAAACCGAATCCAGCAGCACATCA
AAAAGCTTATCCACCATGATCAAGTGGGCTTCATCCCTGG
GATGCAAGGCTGGTTCAACATATGCAAATCAATAAACATA
ATCCAGCATATAAACAGAACCAAAGAAAAAAATAACATGA
TTATCTCAATAGATGCAGAAAAGGCCTTTGACAAAATTCA
ACAGCCTTCATGCTAAAAATGCTCAATAAATTCGGTATTG
ATGGAATCAATATCGTGAAGATGGCCATACTGCCCAAGGT
AATTTATAGATTCAATGCCATCCCCATCAAGCTACCAATG
AGTTTCTTCACAGAATTGGAAAAAACTGCTTTAAAGTTCA
TATGGAACCAAAAAAGAGCCCGCATCTCCAAGACAATCCT
AAGTCAAAAGAACAAAGCTGGAGGCATCACGCTACCTGAC
TTCAAACTATACTACAAGGCTACAGTAACCAAAACAGCAT
GGTACTGGTACCAAAACAGAGATATAGACCAATGGAACAG
AACAGAGTCCTCAGAAATAATACCACACATCTACAGCCAT
CTGATCTTTGACAAACCTGACAAAAACAAGAAATGGGGAA
AGGATTCCTTATTTAATAAATGGTGCTGGGAAAATTGGCT
AGCCATAAGTAGAAAGCTGAAACTGGATCCTGTCCTTACT
CCTTATATGAAAATTAATTCAAGATGGATTAGAGACTTAA
ATGTTAGACCTAATACCATAAAAACTCTAGAAGAAAACCT
AGGTAATACCATTCAGGACATAGGTATGGGCAAGGACTTC
ATGTCTAAAACACCAAAAGCAACGGCAACAAAAGCCAAAA
TTGACAAATGGGATCTAATTAAACTAAAGAGCTTCTGCAC
AGCAAAAGAAACTACCATCAGAGTGAACAGGCAACCTACA
GAATGGGAGAAAATTTTTGCAATCTACTCATCTGACAAAG
GGCTAATATCCAGAACCTACAAGGAACTCAAACAAACTTA
CAAGAAAAAAACAAACAACCCCATCAAAAAGTGGGCAAGG
GATATGAACAGACACTTCTCAAAAGACACATTCATACAGC
CATCAGACACATGAAAAAATGCTCATCATCACTGGCCATC
AGAGAAATGCAAATCAAAACCACAATGAGATACCATCTCA
CACCTGTTAGAATGGCAATCATTAAAAAGTCAGGAAACAA
CAGGTGCTGGAGAGGATATGGAGAAATAGGAACACTTTTA
CACTGTTGATGGGATTGTAAACTAGTTCAACCATTATGGA
AAACAGTATGGCGATTCCTCAAGGATCTAGAACTAGATGT
ACCATATGACCCAGCCATCCCATTACTGGGTATATACCCA
AAGGATTATAAATCATGCTGCTATAAAGACACATGCACAC
GTATGTTTATTGTGGCACCATTCACAATAGCAAAGACTTG
GAATCAACCCAAATGTCCATCAGTGACAGACTGGATTAAG
AAAATGTGGCACATATACACCATGGAATACTATGCAGCCA
TAAAAAAGGATGAGTTTGTGTCCTTTGTAGGGACATGGAT
GCAGCTAGAAACCATCATTCTCAGCAAACTATTGCAAGAA
CAGAAAACGAAACACCACGTGTTGTAACTCATAGGTGGGA
ACTGAACAATGAGATCACTTGCACTCGGGAAGGGGAACAT
CACACACTGGGGCCTATCATGGGGAGGGCGGAGGGGGGAG
GGATTGCATTGGGAGTTACACCTGATGTAAATGACAAGTT
GATGGGTGCTGACGAGTTGATGGGTGCAACACACCAACAT
GGCACAAGTATACATATGTAACAAACCTGCACGTTGTGCA
CATGTACCCTTGAACTTAAAGTATAATTAAAAAAAAAAAA
CACAACAAAACTTACGTCCCTAAATACTGAGGTATATATC
TGGATCCAGCTCTTCCCAAGATATTACAATTTTAACTTTG
TGCTTCACCTTTGTATGCTCACTTCTCTCTTCTTATTTTA
TATGGGGAAATTCTCCTATTTCAATGGAACTTGTGAATAT
ATATCCACACTTAATTTCATTGTGATTTTTGTCCAGAATT
TGAGATATTACCTAGAGATTTGTAAATAGAAGAGAGGTGA
TAGATAATACACACATACATACGTACATACATATGTACAT
AGACATAAAGTGAAGAGACTATGATACAATAGAATATCAA
AATTTTAATTTATATTTTTTAAAAGTTAGAAATAAATGTA
TTTTATCCATTATTACTGAATTTTGAAATATTATAGTCAC
AAAAGTTTTAACAGTTATTTAATTAATGGTAAAAAGTATT
CTTTTTACCATTCTAATTCTACAGAGACAAACATTTTAAT
TTCAAATCTATTCAGTCTTCTAGACTTCTAAACTACTTTT
TATATTATAATGCTGAGTGGAACTCTTTCTGTGGCCAGTA
GGGTCTAAAGTTGTACCCAACATTTTAAAGATGGTTACAC
ACAGATAGGCAAGCTGCCTCATCCAAATGCTTCAGCACCA
TTAATCACCATCTTCCTGCTTAGGCCATTTTTTTATAAAG
AAGACTAAAATGTGAAAATGGAGATAAGGTCAGAGTTGGG
AGAACTGAATGTGGCAAGAAGTGTTATGGCTCTTCTGGGC
TGGGGCAATAAAACAAATAGGCTATCTAGATGCTAATCAA
TATAAACATCTACAGATTTAACTTTAGGAACATATTTTAT
CAGACACATTGATGTTCAATTCTAATACCACTGACTTTCT
ACCTCAATTTTCTGTGCACTTACCATCTTCCTATAATCTC
ATATATTTTACTTTCACTGTCAGATATGTTACATGCAGAT
CTCCTGGGTTCAGAAAATCCCTATAAGTGCTCATGGTGAA
GCGTTCAAGGACAGACATTTCTCAGGATGAAAACTTTAGT
CACCCCGTAGGTGACTTTCAAATGCTTTGTATTCCTGATT
AATATCACTGAATTTTCATCTGTTACTCTATCAGAAATTT
AAAGAAGTGCTTACACACAATTTTAGATAATACTCAACAA
CAGAATACATTTTGTAACCCTAGGCAATGATCAGGAAAAA
ATAAATTTTTAACAGTTTTTAGCTTTTAGTTATAATCCTT
TATCATGTTTCTACCTTTCAATTGATTGTAAAAAAAAACA
CAATTTTTTTAAACAACCGTTCTTAAACGGATAACTTAGC
TGCTTAAAAGTTAATGTGTATATTAGATTCCTATTGCTGC
CATAACAAATTCTTAAGCCATAATAAAAATAAGAACTTTG
GGGAAAATATATTTTCTGATGTATTAGAAATTCAGCCTAA
CTTGGAAACATAGTGTTGTTTTGTTTTAATGTAGTTTATG
TAAAACATATGGTAACACAGCTGTTTACAAACTTCTTTCT
CTTGAAAAAATGGATAAAAATAAAAGACTTTTGGTAATGT
ACTTGGGGCCGGAGGCAAACCCAACAGGGATATGTTTAGA
ATAAAGCCATACAACTGAATGTATATCAGGAAGTTAAACT
TAGAAACATAATATGTATTTTTGTGGTGTGGATAAATCAC
CTGTAATTGAACCAGAGTAGAGGCCTATTTTCCCCCCTCT
TATCCCTCACCCATAAAATATGAGACTACTCTCAATACTT
CAAGCAACATAATTACAGGAAAGTAAATGACTATTTTGCC
TGATGCCAGGCACTGAGGTTGGGTGAGGGAAATAGAGTGA
TTTGATTGGGGCTATAAGATAATGAGGAAAAGGAAACAAT
ATTCAAGAAGGCAGAGGCTGTTGCACACTCTAGAAGTAAA
GTTTAGTGAGACCATGTAGGGTAGAAGGGCATGTAGGACC
CATAGTCTACATTAGAGTGTACTTCACCAATAAATTGTTT
AACATGAGTTGAAGGAAAGACAGAAATCACTCTCAATTCT
CACCCATTGACCCTAAATAGGTTGGACTAGAAAACTTAAA
CCAGAAAAAACTATTTATATACTCTGATCAGAAGTAACCT
GCCAACAGTATGAACTTTTTTAGTTGTGTCACAGACTTTA
GCATGTAATCCTTCCACAATTAAAAGAGCAGAACTTATAC
ATATAAGCCAGCTCTTATTTTCTTATTGCAATGCAATCAC
TATTAATCCAGGTAAAAATTTTCTTAGAAGGTCTAAATAA
TAAAACAGCTCCCTCTGTAAGAAGATTGACTGTTGGAGTG
GATTAAAAGCTTTCAGAGAAATCCTCTGCTCATTTATATT
AGAATGGCAGAATTTGATTTTCTTTCCAACAGAAATTGCT
GTTTTATCCAATTTGTACTTCTAAAGGGCATTCTAAAATA
TCGTTGACTTTAAGCCATTCAAATATTATGAAATATTTAT
TCAGCTTAATTTTATAGTTTATTTTCTGATGATCTCAAAC
ATTGTTTTTATTGAAAATTGTAACAAAAGTCTTTTACTAA
GATTTTATTATCAAGTAACAGTCTATAAACTACATGAACT
ATGCATCTATTACTTTTCTTTTTAAAATTGTCTATTTGGA
AACTGATTTCATAAAACTACAAGTCACTTCATGTGTGTTC
CTCTCCAGAATTCATATTTTGTGATTATCCAAAAATCGTA
AGTATATTAAAGTCAAATAATCTTAATACTTATGTCATTA
TCATACTTGTTTTTTTCTGTACACCTTCTAACTTTAGAAA
GCAGTAAAAGTTTGGACATAGGACCAGGACACAGGCCTCG
ATCAAATATAATTTGACATGAAGATAACTCATAAGTAAAT
TAAGCAGATACCAAATAACTCTAAAATGGACACGAGGATA
AAGAAAGTTGTATTTTTTTTTTGCCTTTTCTTGTGTTCTA
TGAATTTTTTAGAATGTAATACAATAGTATGTAATCGTAA
CTACATTTATTTTCCTTTCCTCATTTTTTAGTTGAGGTTG
GTGGCAGTGGGAGGGGGAAGTTGAGTGCTAAGGAGTGTGT
AAGCACAGTTGACATGCTGAGGTATCTAAGACAAAAAACT
CTACGTTTCACATCCCAGAGTTGAGTCCAAAGGGGAAGGG
GCCAGTTTATTTTCAGTTCTATCAGAAAACCTTGCTGTGT
TTGCGGACAGTCATAGATGAAATGGGTAGCCTAGGAAATT
CAAGCTTGAAAATGAAGCTTATTTATGTCCTTTGTTTATT
CATAGTTTCCCAGTTTTGGGAGGTTACTCCTCCATTCCCA
GTCCTGAGTCTGTAGAGTCTCAATAAATATTTATTAACCG
AATGAATAACGTCTCCATTTTAGGCACTATCAAAGAGACT
GGGTGTTGATAAATTATTATCATAATCAGATGTCAACTAT
GACAACAAAATTGATTTTTTGAATGTGCTGTTCTTACTTG
AGTATATTATAGAGTCTCTGGCAGTCTATATGCAACTTTT
GATATGTGCATTGCATTAGAAATCAGGTCGAGTGAGTGGG
GAAAATAGTGGGTATTGCAATATAGCATAACCATATTGCT
TGAGATTTATATCGGTTCTTCAATTCTGGCTACAACTTAG
TCTGCTGGAACATTGATATCTCACCAGCATCCCAGAGGAC
ATCACAATGGTTCACCACCTTAATGGAATTATCCTTATGG
AGCTCTCAGAGAAGAGAATGACACATATTTGCTAACTATC
CTTAGTAAGATGCATTTATATGATGGAAAATACTCTTGGC
TTGCTGCCAGACACTGATGGAGACTATATGTCTATCATGA
GGAGACATGTGACAATGAACCCCAATGGCTCATTAGGAAT
TGGGAATAATCTAATCCACAAAGCTATAAAGTAAGATATT
CCTGGCATCATTTCCTCATCAAGTAGTTCTGGTCAATGTA
CACCTAGTGTAAGAATGTGCAAAATCCAAGAAAGTTACAT
GAACAGTTTGTTCACACTTCCAAAATGCTTAATAATGCCA
ACTGCTATCCTTTCCTCAACCCAGAGACATGGTCTCTTGG
AAGGGTGTGTGTTCACTTTGATGTTTTAACATGCAGTATC
ACCATTTTTTTCCTGTTTTGTGATTCGGTATATCCAATGG
TGTTCAGTCTCTCTATGGGAGGTCATGTTTTCTATTGAGC
TTGAGTCAGGTCTGAAAAAAAAGGCATAGAGGAAACCACT
ACAGTTTTAATGCAGTTACATCCTTTCAACAAGTACTATG
TAACAGGTGTCCTTGCTTAGCAGTGAATTTTGCCTCACTG
ATGTTGATCTATCCACTACCACCAATGAGTAGCCAATATG
TATGACAGCAACTAAAAATAATACTTACCTTAAAGAAAGA
AAGAAAACATTCATTGCTTTGAAATAATAGATTAGATGTA
GAATTAGCAACATGGATAGATCTTAAGAAAATTCTTGCTG
AACGAGGTATGAGATATATAACAAAACTAACGTTACCGGA
ACAGCAACAAAAATATGCACAACAATAAATATTATCCTTT
TGTAAGAGTATAGTCTTATAAAATACATATTAAATACTTA
AAATTTGTTACTTTTATATGGGGAGAGGATAGTGGGAGAC
AGCTACAAAATTGAGTGGAATCAATGAATGAATGAATCAA
TCAACTAAATATTAAAAATCAAACACAGACCTTGCATAGA
CTCTGGTGATTAAAAGGTGCTATGAACAAATTGTCTCAGT
TTGTGTGTCTGATGCCTAAGGAAACAAAATCAGTAAGATA
CAATTTGTTTTAATAAAGAAAAAGTGCCAGTTTAGCAATG
AAATAGTAAATATGAGGGAAAGAAGTAGGATATGACTTCA
GAGAGATAGACAGTGTTCCGTTTATGTGGGTTACGGTAAC
AAATTGAATTTTATTTTTTCATTCCAACTTCAGTGTGATC
TACTGGAGTTTTTTAAGCATGGAAGAAATATTATCAGACT
TAGATTAGAGTGAAACACTCTGGCTACAATATAAAAAATA
GACTGTAGAATGAAAGTAAAAATGAGACAACTGCTAGGAA
GCTTTTGATTTTTCTGATGAGATTGTCATGGTTGGCACCA
GTGTTGGAAAACACAGTGAGAAGTTGGTAAAAGTGACCAT
GTCCCATTCCGGACTAAGGTATGTTGTTAGCATCCAGTGG
TTTTCCCACTAACACCCCTAAATACTTGGAATGACATCCT
TAGAACTTCAGAGTTTGGACTATGCCTACCACAATTCTCC
ACTTACTCTTCTGGAAATATTGTCCTTACTGAAAGAGCTA
CTGCTTTCTCTTAAAGCTTCCTGCCTGTTCACATGCTGCT
GGGTGTTTAGCTTGGGAAAACCCTGTATTCTCTTTTCTTG
ACCATCATCTCTCAGATTCAGCTAAAATTCATTCCCTCTG
AGAACTCTTAAACTGTCTTCATCCTATGAACAGTTTAATT
TCTGAGCCTAGTACTCCATTATTAATATGTAATTTTCTTT
GTAATAGTGCTTTTCTATTAATGTCACTTTCTCTGTGTGT
AATTTTTACTTGTCTGATTTTCTAACTAGACTGTATAATT
AGCAAAGACATGACTATATATTTATATAATCACCACTTAA
CCAAACACCTTAACTAAGGAAAGTGTTTAATAAATGTTTG
GTTTCAATTACTCAGTCAAAAAGTAATGAACAATACTACT
GCCTTTCTTCTTATTTTTGTTTTGCTTTAAATCTACATGT
ATATTTTGGCGATTTTCTGTAAATTAAAACAATGTATATA
TAAAAATATGTTATCTTAGTTTACTATAAAAATAAAATAT
ATTAACTCAGTTGACTAAATAGTATATTCAAATATTTACT
CATTTCATTTGTTCATTAAAAATAGCATTTGTTTACCAAG
AGCTATACACATGAAACTATCAAGTATCACAGAAGATACA
AAGAAAATTTCTACTGTAATGGGAGAGTACTTTTGTGGGT
TGAGTAGAGATACAACTTTAAACATAAAGTACAGCTACCT
CAGAATAATAATAAAAATATGACACAATTCCACAAAAAGC
TTAGCAATGAGAAGGAACACCATGTTTAACCTTTTCTTCT
TGACTTATCTATTACCATTTTTTAATTATAAAACTCAACA
AAAAATATGAAGCATTATACCAGTTAGATTAGCACAATCT
GTATAGATGTACATGGAGGTTCAATGGTTTTATTTGGGAG
ATTATTATTTCTCATTCACATAAATTCTACTTGGTAGTGA
TTGTGAGTGCTGCAGTGAGAATAAGGTCAGGAAATTGATA
CACACTGTACCCAGAGAAGGGGATGCTCTGATACTGTGTA
GGCACTAGGTGGGAGATGAGAGCAATGGAAGAAGCAGTAC
CAGGCGTTTGGGGGTCAGGCCTGGAATTGGTGCACGTCTT
AACCAGAATAGCAAAGTTAGCAGGCTTGATGAATTATCCA
GTTGCTGCCACAAGTATATTTTAAGAGCACTGAAATAAGG
TTGATGTAAATAAAATATAGGTAAATGAAGAAAACAGCAA
ACAGAAAATTTCAGGGTCAAGCTGATGTTCTCCCAACTTA
AAATAAATAAGCGATTGCAATTCTATATATTGAATATGAT
AAACCACAAAGTAAATCTTGTTCAAATACACATAAAAATA
TGCATGAGAGAAAATATTCAATAAATCCTTGTTAAATGAA
ATAGATCTGATTATGTTTCTTTAAATCTGTATTCAAGGTA
TTAGAAAAAAATATGGTTTGATATATGTCTGTCTCTGCCC
TTTTATTCTTGGTCTGATAATTTTGTGGCACTCAACCCAC
ACTTAAAGGACATTGCAAATTGTTAGTAGATTATAAATGC
CTATTATATTATAACTACAGTTCCAAATCATCAATCTGAT
GACCTGACAGTATTATATAAAAAATGACAAAAATAGATGA
AATGATCAATTTTTTAATAAATTATGAGACCCTACTTCAA
TGGAGACTCTTCAGTGTTAAACTATTTGATAGTCAAATCT
CAGATGCTCTGCTCTGGGTTTTTTTTGTATCTGTTTTTCT
GTGTTCCACTTTGAATAATTTTTATTAACTTTTGTCCTCT
AGCTTACTGATTCTTTCCTCTTCTGGGCGTTTCCTGATTG
CACACTAAACACTTTATTTCTGTTACCATGTATTGCTAGA
CTTTCTATTTGTTTTTTCAAACACTATCAAGTCATAAAAT
GATCTATTTATTCATGCATGCTGTCTACATTTTCCATTGA
CTCCTGAACAATTTTAATGCTTACTTTAAAGTCCTTTAGA
ATAATTCCAAATTCTCAGTTGTCTCTATGTATGTTTCTAT
TAATGGTTTCCACTCTTGTCCATGGGTATCCTTGCTTCTT
TGCATTTCTCATACATTATTTTTATTGCATATCACACATT
GTGTGTGAAAAAACCATAGAAATAGAAGTAAACGACATTT
TTGCCCAGAATGTTGCACATTGAGTCACTATAGCTGGTGA
ATCTAGTCTGTAGCTGAGAAGTCTCCAGGCTTTTTTGCAG
TATCAGATTCAATTCATCATCTGTTTCAATGATCTCACTC
TTTCAAAGGGTGAGAGAACTTTTCCTTCAGCAAGGCTTCT
CGTCTGAACACTGGTGAACCTCTGAGAGATCTCTTTATGA
TTTACAACCAAGCCACCAGCTTTTTAATCCTTTGGGTGAT
TATTTCTATTTTGCAGTTTTATTTTCATATTTTGGTGCCT
CTGTGTGTTCTTTTTTTCTCCAGTCCTGCCCCTGCCATTC
TACACTTCAGGAGCTCACCCCTTCATCTGGGTACTCTGAC
TCTAGCCTTTGGGGAGCTACTGCAAATACCTAAGTAAAGG
TCCAGAGTGTCTTGCAAGGATGTATTTCTCTGAACAAGTT
GGCCATGCCCCAGGCATAGAAAGATCACTGCAGTAAATGT
GGGGAAGTACTGAGGGGCTTATTTAACATTGTGTATGCAT
GTTACCATTTAAAGTTCATTAAAATCGACTTATATTTTCT
TATTTCTCTTTATGCCTGTTTTTTTCTTCATTCTACCAGG
GATGAAAACAGCCATGATCTCTTTCTTCATAGGAAGGGAT
TGTGATGAGATCTTAGGATCCTTAGCACTCTGATAGTTTC
AAAATACCCTGGTTTTGTAATCTGCTTGTACATCTTCAAT
GTACTTAAAAACTAATCCCAAATGCTTGAGGGCATAGATA
CCCCATTCTCTGTGATATGTTTATTTCACATTGCAGGCAT
GTATCTAAACATGTCACATACCCCCTAAATATATACACCT
ACTATACTTACAACAATTTTTTTAAAATATCCCAAAAGGA
ATTTTGCTTAATTAAGTAATCTGAAGATATTAAGTTAACT
AAATGGATCATAAGGATAAAAATTTTTAATTTTGTAAGCA
TAGATAAACCACATGAGCTTTTAGATTTTAATATTTTTAC
CCATTTACTTATAAGCTACAAGAGGGAACTTGCATTTTAC
CTTTCTCTTCATAATCCATTTAAAAGTGTCTATTAGATTG
TCTTAGTGAAATATATGACACTATTACCTAGTCATGGTTA
GAGAAAATGTTATTTACACTAGAAGACTGAATTCAGAAAC
TATCACCATGCCAATAATGATTTCATCATAAATTTAATAT
TTAAAGTGAAGACTACTAAAGTCTTCAGATCTAAATAATC
AGTTTTCTATTTTGGAATAAGTACACACTTTTATAAAATT
AAAATATAATTTTATTCATATTGATTTATGTGCTAAAAAT
CATATCTACAGTTTTATCTTTTGCTAACACTTATTTGTAT
AAATTACAGCATATATTATAATTTAAAGAAATGCTGATAA
TGACCTTAAGTCCTTAGGGTCCAATAGCATTTAACAGCAT
CCTTTTAAGATTTCCATGGAATGTCAGCCTTAGGTTTATA
AAATATGTAGTAATCAACATTATCACTCTCCAGAATAGAC
AAAATGAGAAGACCTCACCTCTGAGACTAATTTAAATGAA
GCTTAAATTTCACCAATTGACTTCAGTATTCCCCAGAATA
TTTTGTCTATTCATTTACAGATTCAGTTAGATTCCATCAA
AGTGTCAGTTGACACTTTAAAGTGATTTTAAACGAGTTTT
GTAATTGAAGTGGGGAGTATATCATGGGCATGAATCTACT
CTTGCATCACATCACCATGTCATTTGAGTAAAATAAAACT
GCTTAGCTAGAATTGCTGTGCACCCCCAACATACATCACA
GGACTCTTCACTCCATGCTCCGACAACCAGTGACAGGCAA
ATTCCCTTAAAAATACAACTGCCATTGTTTAAAATAATAA
TAATAATAAAACTGTCCTAGGAAATCAACATCCCTAGTGA
CATTTAGGACCTTTGCTTCAGTATAGAATTCATGGTTTCA
AGTTTGTATTTATTCCGTGTAGGGGAAGAAGACTGAAGAA
GAAATGAAATATCTGAACATTGATCTCTGAAGCTGAAATC
TGAAAAGCGAAAGTGGAAATTTCTGTAGGAAAACTTATCT
TCCTCATATCTCCTATAAAAGGTAAAGAGTCATTTTCGAA
ATTTGTAAAATAATAGCATTCAGAATAACAATCAAATGAG
GATTTTTTTAATCCTCATTCCCAAGATAATATCATTGTTT
ACATTTCACTGTATTTTCTTTCAGTTGTTTCCTTGGTAAA
TTTTAAATTAATGTGATTATCTGTTTCTTTTTGTTCTCTT
CTTTATATGATATATGTGTACTATGTAATTTTTTGTATTA
CTTCTCTTCACTTAATATTATGAGAACATTTCTCTGTCAT
TATTTTTTAAACAAAGTGTTTTTATAGTTACAAAATATGT
ATTCAATGATTATGAATTATTCTATTTTGGAAAAATTAGA
GTATTCCCAATTTGGTAATTTTGATACAAATAATAAAAAT
TTATATTTTGTAAATATAATTCACTTAATAAAATAACAGT
TCTATAAAAGGCAGGGTTGTATATTTATTCTTTTCTTGGG
AAAAAACAAGCAAGTAATGTTATTAATTCAAAATCAAAGA
ATATGGATATTTTTGACATTTTTATTACCTATCTATACAT
ACATTTCCCAAAGGATTAGACCAATTCATAACCTTATACA
ATATGAATGTGTCTTACTCATTATACTTTAACAATTTTTG
TAATCACTTTTTAATACTTCATTAGTTTGATTGTTTTAAA
AAGGATATTATAGATTATATATTATTATTAAAATGTTTTG
TAATTTATTTTCATTTTGTTTTTTAAAACTACACACTTTT
TGCTTCCAGATGCCTTATGTGCCCCTGAAATTCTCAAGCA
AATAATAATAATAATAATAGCAATAACACTATAGTCTTAA
ACTTCCAAACCTTTCTCTCCCAAAACTATATTAAAAGCTA
TATTTGCTTAGTGTTTCATTTTCTCATGACCTCAGTCTTT
AATATATTGCTGCTGGTTGATGTGATAAATGAATATATGC
TCACGAGATAGAAAAATTTGCAAGTGAACTCTTGCAATTC
AAAAGGAGAGGGCAGGTACCACAAGAAAGAATTACTGGTC
CATCTGTCAGAAGAACATGATGTGTGTCCTGCCTATCCCT
GAATTCTTCTGAACCTTGGAATTCACCTAATCTCTTAAGA
ATCAGTTTCCTATAAATTAAATGATCATAGTATCTTGTTT
GCATATGTCAAAAGAAAATTACAATAACTTAGTACATCTC
AAATGGAATGGTTTTTGCAAGAGAATTTAAAAAGAAAACT
ATCAGTATATTACATTTTAGTTAAGGGAATCCCTTTGTAT
ACTGTGTATCTGTTTCATGTGTACTTTACAGTATACAAAT
GGATGATTCCAATAGTGATTAATTTAGGACTCCAGAGAAA
CCATTTTTGGAGAGATTATACCCACAGATAATGGCGGCGA
GACAACTACCAAACACAGGACCACTCACAAGATCAGGCCA
CATATAAATAAAAAGATAATGTAACTATTTTATTTTAAAA
TATATATATAATATTAGAGCATGCATTTGTAGAAGTAAGA
AGATGATTCTTCAGAGTGGCTTTTAAATTTGCATCTTTTA
TGGTTAGCCTACTTTTAATTTCACAGGCTTCTTTCCCAGG
AGACAAATGTGATCTATATGTATCCTTCTGAAAGCTACAA
CTTAAGATCAAAATATTTCACTTTGACAGTGACCACGAAG
AGCAACACAAAACAAACCATTGAAAAACCCAGTATTGTGA
AGTGAATCACTCTACTGCCTAATACAAGGCAATCAAAACA
GCTGATGGGGGAAAAATCAGATTCATTAACAACCACAGTT
GTATAAATTAGGAAATGTTTGTGCATGTATGTTTCCAGAA
TATAAAATAGTTGTTTGTCATTATCTTTGTTTGTTATTAT
TTATTTAATTGTGTAGTTCATTGTGAGTTTTCTCTATAAC
ACAAATGTTGTCATTGGACATTTAAAACTTGAGTATTTTC
TAAATGTCTTCCTCTAATTCTTTTATTATTATAAGTGGAG
GCTAGGAAATTACCAGGACACCACATTCAAGAAGCCCAAT
TGAATATTAATTTTTAATGTTGTAAATTTTGTGTGTTGAG
AACTGAAACTAGAAACTATGAAACATCTTAGGAATTTTTC
TGTTTCTCCCACCTCAATCTCCTCCTCCTCCCATTAGAGA
AAGTAGAACTTGTACTCTTATGTTTAGAAATTTATGCTAC
CCTCTTGTATCCACAAAATAGAGGTTTACTGCTTTCCAGT
TCTGGAGAGCTCAGTGGTAACTGTGAAGAATACAAACCTG
TAGAAAGTCTGTCTAACACTGGGGCTGCACTTTTCATGTT
ATCTTGTAGGTCAGGCACTTGAAATCCTCAGACTTAAGAC
TGCAAGCATCAAGTATACGTGGCTATGCATTTGACATCAG
TGAGCTAGTCCAGCTTGTCTGCTGACAGAAGTCCTTTTAG
ATTTTTTTTTTTTTTTACTTTATCATCAATAAAAAGCGTG
CTAAGCACTGGAGTAAAACAATTCATATTGCAAGAAACTG
CACTTCATTTAAAATTATCTATCTATACTCAGTATTTATG
CTGAAACTGGGCTATGTTATAAATTAAAACGTGTGCGTTA
TATAGTGAAATTATGTTTAATGTAGAAATTAAAGATTAAG
CCACCTTTTAAACTAATGCTATCTGTCATACATCCTAAAT
AAATCACATAATACTATTTTACCTCTATAATTATGTTTAT
TGATAATAAATCATTGTTGAATTCAGCTTCCGTTAACATC
ATACATTTACCATTTCTGCGTAATGACATAAAACAACTTC
AGAGTCACCGTTAAATAAAATGCTCCTTCTGATCATGTAG
TAACGACAAAATTAATCAATATTACTACCAGAGATATTAA
CTGGGCTAAAATAAAACATAATGTTTAAATCATGAGAATT
TGAATGTCCTGAAAATTGATGGTAAATATATTTTTGAAGA
TATATCATAATTAAAATCAGGAAATGATTCATCATCTGTC
TTATTCACCTAGTTATCTGAATATACTATTAAATGGGTTC
TCATTTCAATTGTAATTGCATTTTTTTATATGAACCTGCA
TGACATTTGCTAAGGCTACTATAACATACCAGAAATTTGT
CCATTCATTACACGCTGCCCTTTATGAACCAGATTCTTAA
AATTGACCAGTAAGATTAAAAATGTGGAAATACATGAGCA
CCACCAGAATGAAACTAGAACATATGAAACATTTTAGGAA
GATAAGAACCAGAGATAATCCTGTTAAAGAATATTACACT
CAAATCTCATTCAAGATAGCCTTCTGCAGACGCTGAATGT
GACCACAAGAACACCTCACTTCCAGATGCAGAGATGCAGA
GGGGCTCTGTGACAGCAGTAACATCTGCCTCCAGAGAGGA
TCAATATAGCCTACAGTTAGGGTATAGAGAAGCACACCTT
CAGGCTACTGGTGACATCTAAGATGAATGGAAAGTACCAA
CTCATAAACTGTCTACCAAAAGCTCTTTCATGACACATAC
CATCCCTCCCCCATTCTTTTGAAAAACAGGCTAAATTTCA
AATGGTAGAAGTACTGGCTTTTCTTCTTCTAAGTAGGATT
TTAAATATGGAAGAAGTTTCACAGATACACAGAACTAAAA
AAAAAATTGACATAATATCTTTAAAATAAACAAAAATTAG
AAAAATATGCATATGAGTAAGAAATAAGTATTATACAGTT
TGAGGTAACTTTAGATAAATAAGTATTGAGATAAAGAAGT
ATTATTTTCTAAGAATAGTGAAACCTTATCACATAAATAA
ACACAAATAGACTATGATGGAATTAAAAGTAAAAAATGAT
GACTATATCTTCACTGAACGTAAATATGTACGTTTGTTAG
TGATTATAATTGACAAAGATGCAAAGCAAATTACTAAACT
ATTATCAAGCTTGAAATATAATGCCAACAGTTTTCCCAAA
ATGTGTCATAAAAAGATAATGAGATGAAAAGATCATAATA
AAATTTACACTATCAGAGATTAAAAGTATAAATCGCAAGA
TCTATACCACAAACATACCAAAGAAGACGATGGAGAGCAT
CCATGGAGATAATATTTTAAAGGAATTAATAACATTGAAT
AAATTGATGCAGCACTTCTAGAATTGAAAATAGAGATCAA
ATGAATACAAAGTAAGCTAAGCAAATTTCTTTAAAAAAAT
AATAGAAGTAGAAGAATAAGAATCTTTTCAAAACTGAGTT
AGAATTAAATTGTTAAATTTTAAAATTGTAGCACCAGGAA
TAAAACAAATCCCAAACTCCCAACAGAGAAGAGAAATAAA
GAAATAGAAATAGAAATTATATAATATCAAAGGCCTCATT
TGAAAATATGATGCAAAACAGATCTACATATTCGACAAAT
TCAAAGCCTTGTCTAAAATGTAAATAAAAATATTAAACTT
ATAATACTTTTTACAACTACAGTAACATTCAAGTATGAAG
GTAAAAATGACATATTCAGACTCATCAAGTTTAAAATTTC
GATGTGCTTACTAACATAATGTATTCCAGCAAGTAAAAAG
AAACTTCAAAGTGAAAGGAATAATGGAGCAGCAAAAATAT
ATCTAAACTTAGAAACACTATAATTCTGTGTTTAAATTTA
TGTTTTGCTAAATGTATAAGAAGAAAAATGTTTCTTAAAT
GATGATGATGATAGAAACATGGGAGCTGAATGTTGGAAAC
CAAGAGGAAGGTCTTTAAGCCATCTAAGGATTTTATGCCA
TTTAGTTTTAAAATATACATGTACTGGCTAGCTTTAATAA
CTTATTAAAAACCTAAAAGTTTTAGGGTTGTTACTAAAAT
GATAGAAATCATATGCATATCTTCTAAAATAATAGAAGAA
GAAAAATAGGTCAAAGAAAACATGACTAATCCCACAAATG
ACAGGAAGGGCAAAGTATAGCAGTAAATCATCATAGAGAA
AAAGATTTAAAAAATAGTATGAATATGTCAAAAATGTATT
GGTGAATGCAATAACTTTGAGACAGCTTACACACCAAATA
AAATACGATATTCTTAAGTTGAATGTAACAGGTATCAATT
TAAAATAAATGAAATAATATCACAGAAAATTTGAAAAAAA
ATAAATTAGAGGTAGACCAGAAAACACAGGTCATACACAA
TTAAGGGCAGAAGAAATTAAGGAGGAAGGATAAGTGAATG
ACACATTAGAAAATGGAGTAAGAATAAAACAGTCATAGCA
AAAATTCATAAAGTTTAAATAAGGTAAGTACAAGTCCACA
ATAATAGTAAGAGACAATAGCATTATTCTTTCAGACTATG
TATATAATTAGACACATTATCATATATGTGTATGCATACA
TTATATATAGTCAGACACACACACACACATATATATATGT
CTATGCTGTATATACACGAAAAGAGATATTGGAATACTCT
CTTTTACAATTTTAAATATATTTTGTAATTTTGCCCCTAA
ATGACTGCCTTAATTAACACTTCCACAAGCAGTTTATGGG
AGTGTTAGTTTTCTCACACTTTTGCAGAGATCCAAACTAC
ACCTTTTAAAAAATGATTTCCAGTCTTAAGGTTAAAAATG
CTATCTTATTGCATTTTAATCTATGTTTCTCTGATTAGTA
ATGTATTAGTCAGGCTTCTCTGGAGGGACAAAACTCATAG
GATAGATGTATGTATGAAGGAAGTTTGTTAAGGAATATTG
ACTCACATGATCACAAGGTGAAGTCCCACAATAGGCCGTC
TGCGAGCTGAGAAGCAAAGAAGCCAGTCTCAATAGTAGGG
AGCAAAGAAGCCCAAAACCTCAATAGTAGGGCAGTTGACA
GTGCAGCCTTCAGTTTGCTGCCACAGGCCTAAGAGCCCCT
GGCAACCACCGGTGTAAATCCAAGAGTCCAAAAGCTGAAA
AACTTGGAGTCTGCTGTTCGAGGGCAGGGAAAATACAGCA
GAGGAGAAAGATGAAAGCCAGAAGACTCAGCAAGTCTGCT
CATTCCAACTTCTTCTGCCTGTTTTATTCTAGCCATGCTG
GCAACTGATTAAATGGTGCCCACCTAGACTGAAGGTGGCT
CTGCTTCTCCCAGTCCACTGATCCAAATGGTAATCTCTTT
TGGCAATACTGTCACAGACACACCCAGGAACAATATTTTG
CATCCTTCCATAGAATCAAGTTGGCACTCAATCATCACAA
GTAATAAAACTAAGAAATATTTTACATATGTAGCAACTAT
TTATATTTCTGTCTATAAATCACTTTATCATATTTTATGC
CCCCTTAACACCAATCTGATAATATTAAGAAATAGTTTTA
ATATTATTTTGATAATGTAATTATTACTTGAATCAAAGTC
AAATAGTGAATTACAATTATATTCTCTTTTAGATATCCCC
ATTCCTCCCCACTATTCTCTAGGTCTTATTGTCTTTGTTT
CTTCTTGGTGTGTCTTTCTGTTGAACAACTAAGATCAAGT
ATCCAGGCATTTTTCCAGAGAATCATTTTCTGATGGGAAA
TGACAGAGGCCTGAGTCACAGCAAGTGCCTCAGCTCTCCA
TTTCCCATTATTTTCTGAAGCATTTAAAGAACCCAATTGA
TATGGTTTGGTTGGGTCCCCACCCAAATCTCAACTTGATT
GTATCTCCCAGAATTCCTACATATTGTGGGAGGGACCCAG
AGGGAGATAATTGAATAATGGGGGCCAGTCTTTTCCGTGT
TGTTCTTGTGACGGTGAATAAGTCTCACAAAATCTAATGG
GTTTATCAGGGGTTTCCACTTTTACTCCTTCCTTGTTTTC
TCTTGCTGCCACCATGTAAGAAGTGTCATGATTCCAAGGC
CTCCCAGCCATGTGAATTGTCAGTCCGATTAAATCTCTTT
TTCTTTCCAGTCTTGGGTATGTTTTAATCAGCAGCAAAAA
AATTGACTAATACAGTAAACTGGTACCAGTTCAGTGGAGC
ACTGCTGAAAAGATAGCTGAAAAATGTGGAAGCAACTTTG
GAACTGGGTAACAAACAGAGGTTGGAACAGTTTGGAGGGC
TCAGAAGAAGTCAGGAAAATATGGAAAAGTTTGGAACTTC
CTAGAGACTTGTTGAATGGCTTTGCCCAAAATGATGACAG
CAATATAAAAAATAAGGTCCAGGCTGAGCGGGGAGAGCAT
CTCAAATGGAGATGAGGAACTTGTTGGGAACTGGAGCAAA
GGTGACTCTTGTTATGTGTTAGCAAAGAAGCTAGTAGTAT
TTTGCCCCTGACCCAGAGATTTGTGGAACTTTGAACTTGA
GAGAGATAATTTAGGGTATCTGGCAGAAGAAATTTCTAAG
CAGCAAAGCATTCAAGGTATGACCTTGGTGCTATTAAAGG
CATTCAGTCTTATAAGAAAAATAGAGCATAAGAGTTGGGA
AAATTTGCAGCCTTACTATATGACATACAATAAAAACTAA
TTTTCTGGAAAGAAATTCAAGCTGAATGCAAAAATTTGCA
TAAGTAGCAAGGAGCCTAATGTTAATCCCAAGACCTTGGG
GAAAACGTCTCCAGGCCATGTTAGAGACCCATGGCAGCAA
CTTCCATCACAGCCCAGAGGCCTAGGAGGAAAAAGTGGTT
TTGTGGACTGGGCCCAGGGTCCCCGCTCTGTGTGCAGTCT
AGGGACTTGGTGCCCTGTATCCCAGCTGCTCTAGCCATGG
CTGAAATGGGCCAACATGCAGCTTGGGCTATGGCAGAGGG
TGAAAGCCCCAAGCTTTGGCAGCTTCCACATGGTGTTGAG
CTTGCAAGTGCACAGAGGTCAAAACTGAGGTTTGGGAACC
TCTGCCTAGATTTCAGAAGATGTATGGAAATGCCCTCGAT
GCCCAGGCAAAATTTACTGCAGGGTCCTCATGGAGACCCT
GAGGTCCTCATGGAGAACCTCTTTTAGGGCAGTGCAGAAG
GGAAATGGGGTGGGACCGCACAAACAGAGTCCCTATTGGG
ACACTGCCTAGTGGAGCTGTGAGAAAAGGGCCATCGTCCT
TCAGACCACAGAATAGTAGATCCACCGACAGCTTGCACCA
CGCTCCTGGAAAAGCCACTGACACTCAATGACAGCCCATG
AAAGCAACAAGAAAGGAGGCTGTACCCCGCAAAGCCACAA
AGGCGGAGTTGCCTAAGACCATGGAAACCCATCTTTTGCA
TCAGCGTGACCTGTATGTGAGATATGGAGTCAAAGGAGAT
CATTTTGGAGCTTTAAAATTTGACTGCCCCACTGGATTTT
GGACTTGCATGGGCCCTTTAGCCCTTTTGTTTTGGCCAAT
TTCTCCCATTTGGAATGGCTGTATTTACCTAATACCTGTA
CCCCCATTGTATCTAGGAAGTAACTAGTTTGTTACTTTTT
ACAGGCTCATAGGCAGAATGGACTTGGCTTGTCTCAGATG
AGACTTTAGACTGTGGACTTTCGGGTTAATGCTGAAATGA
GTTAAGTCTTTGGGGGACAGTTGGGAAGGCATAATTTGTT
TTGAAATATGAGAAGATGAGATTTGAAGGGGCCATGGGTG
GAATGAAATGGTTTGGCTGTGTCTCCACCTAAATCTCAAC
TTGAATTGTATGTCCCAGAATTCCCACGTGTTGTGGGAGG
GACCCGGGTGAGGTGATTGAATCATGGGGGCTGGGCTTTT
CCTGTGCTATTCTTGTGACAATGAATAAATCTCACAAGCT
CTGATGGATTTATCAGAGGTTTCTAAGAAGTGCCTTGCAC
CTCCCACTAAGATTCTGAGGCCTCCCTAGCCATGTGGAGG
CTCTTTTGAGTCTCAGGTATGTCTTTATCAGCAGTATGAA
AATGGACTAATACACCAATAGAGCTAGACTTATGGAAATG
AAACATGGTCTTTAGGCTGCATGCTTATAAACTTCACAAT
TGGAGAAGAATTGCAACTCTCTCTCTCTCAAAAGCATGCA
ATGGGCTAGAGATCACATCTGTGGTTACAGAAATATGATG
TGGTAGAAAGACGATGCACATCTCTGCACTCCTGAGTTCA
TATGTTAGGAGTACACTAGATCATCTCTTACTATGATTGG
TTTTGTGGTTATGAAACTAGGTCATGGTAGCAGCATGCCA
TAGAGGTCTAGTAAAATCCGACTATACTCTGCCTTCCCAG
GTGAGTTACCTTAAGATTTTGGTGATACCATGATTACACA
AGCCTCTGTAGGGAGCCCTGGCCATCTCTATGACTGAGTG
GCTAACCTGTAGAAGTCAGACTTGAATAAGTTAACCCTTA
TCTTTTAGTTCATCATCCTTAATAAAAGGTAGCTTCCTAA
TGGGCAATCATATCATCTAAATCCTAAGGGGTTGTGAGGA
TAGTTGCTGATCTTGCTGAATGACACAGTAGAGGATAATA
AGAATAATTAATATGCAAAAGAAGCCTGTGGGTAATGCCT
GAAGTTCTTTTTTAAAGGAGCCCTGATTAACCCAGCAATG
AAATGTTAAGGTACTGATCAAGGTGCTTAAGAGAATTTTC
TGCCTGTTTCCACGTACAGGAGATAGACTTTTCTATTTGG
CCACTCTGTTTTAACCTGTGCATGACATGATGAGTTGCTC
AATGCAAATTCCTGCTTTGGGGCTAACAAATAGCTAAGGG
TGATTTTATTGTCTCGTATTATTGCCAAGGAAAGCAAGTT
AATATGCTGAGTCACAAAATTTTGCTTGAAAACAGTGGCT
ATTTAGCCTTTTGTAGCTGACAAATATTATGGTCATCAGG
TCAATTATGCCCACCCAGGAAAGGGATCATGTCTGTAGTT
ATAAAATACAGTCTCCAATGGCCTTTTCCCATCCCAGGAA
AATCACTCTTTAGTCTTAGCCAGCATATAAATATGAGGTC
CTGGAAGGAAGTCTTTAAAATCTTGAAATATCCAGGTGCC
CAAATTGGGGTACAGGCCATATTTAGTCAATATAAACAAA
TAAAGTCTGTTTGTCTTCATAGACAGAAGAGTTCAGGAGA
GCAGGTAGTTCAGTTCAGAAAGTTTCATATATCATCATGA
CAGACCTAAGTGCTGTATGGAACTAAACAATGTATTGTTG
CAGAATAGGTACTATGGTTTGAATGTGTCCCCTTCAAAAT
CCAAGTGTTGCCAATGTAATATTATTAAAGAGTGGGGCCT
TTAAGAGGTGCTTAGGTTATAAGACGTCCTCCCTCATGAA
TGGGAATAGGTGCCCTTATAAAAAGGTTTAATGGAGTGAA
TTCACCCTTTTTGGCTCTTCCATCTTCTGCCATGTGAGGA
CATAGTATTTCTCCCCTTTGAATAACGCCGCATTCAAAGT
CCCATCTTCGAAGCAGACACTGGAACTTACCTGACAAATA
AACCTACCAGCACCTTGACTTTGGACTTCCCAGCCTCCAG
AATTGTGAGAAAATAAATTTCTATTATTTATAAATTACCC
AGTTTGTCTCTTTTGTTGTTGTTGTTGCTATAACAGCACA
AAATGGATTATGACGAGGATCAAGAAAAGGCTGATTAGGA
CCAAATTCAGACTTCTCCAGCATCTTCCAATGTCTGAGGA
ATTTGTTATATTGGAGGGGGAAAAAGAATCAGTCTGAATA
TTTTTCTCAAACTTGGATCGTGCAACCCAATCCACCATTA
GCAGTCTATTTTATTGGCAGGTACTGGTTGGTAGAAAGAG
TTGTATCATTGGCAGAAACTGGCATGGCTCAAAACTCCAT
TTTTGCTACATACTGGGACACCCAGAATCTCAACAGGCTA
GCAGATGCAGTCACTGTCTTAAGAATTGTATCAAATTTAG
GACAATCTATAATACAAGATTCTTGAAGATATCCAAGTGT
GTGACCTCTAGCATACAACCTTTATCCTGCCTTTGGTACT
TTCTGGTATTTTTTATCCTTTTTTAAAAATTTTCTGGCAG
ATGAAAGGCACCTTCTTTAGAATTGTCATTGTGTCTAACA
TATGCCCTGGTTAATCACCTTGGGAAAGACCTAGGTTTTT
TCCTGATGGCCAACAGCATCTTGCATTCAATATAGTCTTA
TGCCAGGTGATTTGTTCCCATCTGCACATATATAAGAATG
CACATGCCAGCAGAGTGACCATATACCTAGGTTTTTGATC
CTGAAGTGAAGGGTCACATAGGGCAGGATAATGACAATGT
ACACCTTCCAACATAACTGAAAACTAAACACCAACCAAAC
AGTAGCATTTCTCCAGCGGGGTAAGCACTCTTTCTTGGTT
CAGGCTACACATCAGGCTTCCTGATCATGTTTAGGTCTTG
CTGGAGGAATAAAAATAAAGTGAATGAAAGGATATATAAA
AGTATAAGTTTGGTCCCAAACACTTTAACTGTACCACTCT
GGACACCACAGTGTCACCTGAATTCCGAGAAAAGAGAAAG
CTAAGAAGAAATGAACCCTTGTGAGGGCAGTTGTCTTTGG
GATATGTTTAGCATTATGCAACTGATCTAGCCAGACTGTT
AATAGGAAGTGAGTGAGTGATAGACTGGCACAATTTGTTT
TCGAGTCATGCATTTCAGAATTTTATTTTCTCCCTACCCT
ATGTGACATAAGGAATGTTGAATATCCACTGGATTCAATG
CTATGATGTTTGGCCTGTGCCACAAACAACATTCTGTTGT
CCAATGATCGTGCTTGTGTATCCCAGTAGTATTCAGGGTT
GTCCTCTAATATTTGAATTATGTATTGGAGTGGGAGTGGA
GATGAAGGGAGTGTTCAGTTAGATGGATAACTAATGCATC
CATCTCAGCATCCAGGGACTGTAAACTAAAGACAACTAAT
GGATCAGCCCATCACATCGATTATATTAATAAACTATACT
GTGAAATTTTAGGATAATCTTCATTTTCATTTTGTAAATG
ATTAATGTCATTCCCTAATGTTATAGTATTTTATTTGCTA
TATCATTTTTTCAGTTACCCATCCTTTCACCTATTGTGAG
AACTTCTCATATCCTACTATTTGTTTCAAGACTATCAATT
TTATCACATTTAGCCCCTAAATTAAAAAGTATACTAATGA
CATGTCTTTCCAAAAGGTAGCCCATTTAGAGATGCTTTCT
CAGCAATTCTCTTGACTTCCTTTATCTTTTTGGGTGGATC
GTCTATACAATGTAAATCATTTTGGGATTCACACAGTTAT
GCCTCCCTGCTCTTTGCTTTGATTTTAAAGGGGCTGCTTT
GGAATAACCTATGCTGTCTCAGACTGGCTGTCCTTGTTGA
AGAGGAGTATCAAAGAAGAACCTGCTTGTTTGCACCCGAT
AGGATAAGTCATCCAATATTCTTTTCAAACCAATATATCA
TCCAGGGGTATATTCCACCAATCATGTTTTCCTCATCATA
ATCTTATCAGGAATACGGGTTTAGTTTTCTCTTTAGTGGT
ATCTATTTGTGTTTGGATATAACTTTCTACAGCCACTAAC
AACAACGTGATGTCTATGCTTGCAATCTAATCACTGATGA
CATCCTTTCCAGAGTACCCACCACTTGAGTTCTTTGGGGC
TTCAAGGATCCAGTTTCTGTAGACATTTGTTGTATAGCAT
TTAAGTCACTGAAGACTAGGTGGACAGGTAGACATAGGAG
GACATTTTTAATTTCCCATAGTGACTTTCTGATCTTTTAT
TTTTTGGTTTGCTTTATACCACAACAGTTGTCACACCATT
CCTGCTTGATGCAACAATTACTGTGAAATGAGGAACAGTG
ACGAGGTAGTCGAAAATGAGTCTTCTGGGTAAAAGACTTC
ATGGAAAACCCATTGAGACATATGCAGTTATAGGTATCTA
GGTTTTCCAAATTCTCAAAAAATTCTATGGCAATGTAGGT
CGGATATTGAGCTCGGAGAGCCATAATTTGGTGGTGGAGT
ATTAGGACATGAATGGAACAAGGGGCCATTATCCTTAGCA
AACTAACACAGAAGTAGAAAATCAAATACCACATATTCTC
ACTTTATAAGTGGGAGCTAAATGATGACACATGGACACAT
AGAGGGTAACAACACACACTGGGGCCTTTCAGAGTGTGGA
AGATGGGAGGAGGGAAAGGATCAGGAAAAATTACTATTGA
GTATTAGGCTTGATACCTGTGTGCTGAAATAGCCTGTACA
ACAATCCCTCATAACACAAGATTGCCTATGTAACAAACCT
GCACTTGTACCTTTGAACTTAAAACAAAATTTTAAAAAGA
CATACATGATTGAGAAGTAATCAGCTGCTCCTCTTGGAGT
CCAAGCTTGATGATTAAAAAAACATAAAACGGGTGATGCT
TACTCTTCATTCACATTTGGCCACATCTATATTTTTCTCT
TGATACAACATTAATTCTTCAGACGTACAGTAGCCCAATG
TCTCCCAGCCCTGATATTCTGCCTAGGAGTTTACCAGGTT
TAGTTTCCTTAAGCTAAAGCTCACTTCATGAAACACTGAG
GAGGCTAATTCCCTTGCTTAAGTTAACCATGGAGGGAATT
CGTCCTGGACAATGAAGGTTTACTTCTCATATGCTAGGAC
AATCCCCTGTTTGGAAAATCTCTTACAGTATTATCTTACC
ACCTTCCACTTTTCTTCTGGAAAGCCTCCCTCTTGGAGGA
CTGTTATTTTCTAGAATATCCTGAGCCAGCCTTTATCTCT
AGACTCAAAGTATGGCTCTTATTTATACTCTAGCACACAT
TGCTCTCCTGAAGTTGTGTTCAAATCTATATAACATGTTG
AGTTGGAGATATTAAAGTCAACCTTAAACTTTTCTTACAT
GTTGTTGACTTTGAAACAAAATGTTTACGCTCATAGCATA
TGTGTATACAAACTCACTCGATTATTAAATTAAAGGTATT
TTATGAAGACTGAATTAAATAGCACAAGTTGACTCCCAGC
ATAACTCTTACCATGTAATAGATATTAAATAAATAAATGC
ACGTTATTATCTTGCCATGTAATAGATATTAAATAAACAG
ATGTTGGTAGAAGCTACTAACCAAAAGATGACAGGTAATT
CATATTCTATTTTATTGTATAGTTTCTCATATTTTTATTT
GTAAACTGGGTTTAAAAACACCTTGTAATTTAATATTGTA
AGAAATACAAATATCACATGTATAATCCCTATCACAATTA
TTGACATTTCACCAATTCCAAACTGTCTTCAAAAAAATCT
TCTTTCTACCTAGTTAACTAAACTTATACTATTTTCTTTT
CAGAGCAACACATCACAACGCCCTCCAACAGGTTATCTTT
TGATCAGTGCTTTAGTTATGATATTTTACCTACTAGAAGT
TATTCTCTCCCAACACATAACTTGCTTCTCCTAGAACTGC
TGATATCGGCTATGTCTCAGCAAACCAATTCCCTACTATC
CGCCATAAAGTAGCCTGCCTTCTCCATCATAGTTCCTCAT
TCTGTTTTATCATAATATTCCATAAACTTTGAAGGAAATA
AGATATTTATCTGGGACCCTCTTACCCTATTAAATAGGAA
AGTTCTTAGCATATAAATTATTAATAATAATACCAATTAT
TTAAACAATTTTAATTGTTGTAGTAAAGACAATGAAGAAG
GTGTGATCTGAGAAATTAAGATAGTTTTTAATATGCTCTA
GCACATAATTTAAAGAATGTGGCCATGTTAAGAAAAAAAA
TGTGATCAATTATGTCAACTGTTGGAGAATTTAAGTAGGA
AAGAATATAGAAAGTCATTTGTCCATTGAGGAACAAGCAG
TAGAAACAAGAAATTAAGAGCTTCCAAGTAGTGGAAACAG
AATATTTTTCTCAAATTTTGGCAATAAAGAAAAGCATAAA
TACACAAAAATTAAAGGAAAAATCATGTTTCTATGAAGAT
TTTGTTTTACAGTAAAGGAAACTCCCAGGGGCAAGGTAAT
AAGCCAAGAGAATGAACTATGGAAATGAAATGGTTAAAAC
TGAAGAATAACCATAAACATATTATCGACTGTTTGCAACG
TGTAAGGCATACACATGCTTTATATGTACCACATATGTGG
CCTATTTGTTTCTTCTAATAATCCTATGAGATAGGTGGTA
TCATAATACCCAATTCTAGACAGAAAAACAGGAGTACAGA
TTGATTAATTATCTGTGCCCATGGTCACAAAGTTAGTAAA
AGATAGAGTTAGAAATTGAATACAAGTAGCTTGTAGTAAT
TCCTTCTTGTTTATCAAAAAAATATTATGGTAATGAACCC
AGATGAACCAAGAATCTAGCTGCAACTAAAGATTATGAGA
GAAAAAGAAATTTTAAAAAAGATTATTCTTGCCAAATATA
CTTATTTCTAAAGACTGGAGAGAAGCAGACATATACAAAA
CATTTGTAATTCTAATTACACATTAGACACGTATTAAGTC
TTAGAAGTACATTAATAACAAAAATAGAAGCTGACACAAC
AACATATTTTCCTTTTGACTCAGGAGAGAAGTAGAAGAAA
ATAATTAAATATGAAGAACTAATGCTATGGAGCAGATTAA
AATATTAGTTTTACAGCAACTAGCTTCAAGAATCTGAGTG
AAAGGAAGACAAGGATACTGCTTAGGGAAGTTTAGGGGAA
GCCTTGAGAGAAGTAGGACTAACTTTGCTCTAATTAGGTC
CTTATTAATCCTTATTAGTTTGCATTATTGCTGTCCAGGG
TTATCTTGCAGTCTGTGGCTAAGAAACAACAGAGAGATGA
CTGATTACCTGAAAAAATGAAGGTGAAATTAATGACATGC
CTCCATTAATATTGTCAGAGAGACAGATGAGTTAAACTAC
AAATAAGAATCCAATACTACCACAAAGAACATTTCTTTGT
TCTGCTAAAATATGGTAAGAGAAGGGAAGTCTTGGTTTAA
GTGGAAATTCCTTACATTAGAATGAAAACATGCATAGTTT
TTGACCAATTAAGTAGATAAATGACTTCATCAAGTGACAC
CTCTGGGTGTATCACACATAAGTCAGAATTTCAGTTCTGG
CTTGTGGTTTTAAGAGCTTCTGGATCATTAAGGATGCTCC
AGATTTTTAAATGAGGGAATTGAACTTTAAAGCCATTCTT
AATAGTATCATTGTAACATGGAGAATTAAGGCACTTTTGG
TTTGATCTGCTAGTCATTTGCCCTCCAAGTTATTAAAATA
GCAGTAAGTCTATCAAATACTGGTTTTCCATTCACAGAGA
TAGCTACTATATCCTGTCAAACAACTACAAAAGACTTTTT
GACAAAGTAAAACTTGTACTGAATTTTAAAAATTATCACT
TCATGGAAAATTTCTTCAGTAAAGAACTCATAATTGAGGA
TATGAATTACAAAAAGTTGAATTTTTATAAATGGTATACT
AACATTTAATTTATTAGGATATATATTCATATGAGTTAAA
CAGAGAATTATCATTTCTATTCATGTGAGACTAACTCTCT
CAGGCTAAGAACAAATGTGAGTATATAGAAAAAACTAACA
TACTAAGTGATCAATAAAAATAAATCTAAGACAGAGAATT
ATGTTGTGTCATTAACTCAGTGAGTCCATTTTTCTCATTT
ACAACTATAATTTAAAATAATCTATGATTAAAATCTCTAT
TTGGAATAAGAAGAAAATTCACAATTCCAACCGAGACAAC
ATGAGGGATGGCTGAAAACTGGGGAGAAGGCTGTTAGAAT
GCTAGTTGCTCTTTTAAAAAGGACTAGAAAAAGGCTGATG
GAAGGAAAATATTTTTAGCAACAACTTCCAATCTACATTT
ACCTTAAATATTAATATATTCTTGCTTATTTAATGTTCAT
TCCTCTTCAAATGAAGGCTGAGCTTGAGGTTGCAGCAGTT
GAAAGGTGAGAGCTAGGATTTTACATGTGGGAAATTCTTC
AAAAACAAATTAGTGAAGAGAGTACTTCCAAATGGAGATA
TGAGGAGCTCTGTGGACACTCTCAGGAAAACAAACATAAT
GTAAAAACTATTTTAAGTGACGATTTAACATTTTGGAAAT
TGACCTTAGAATATATAGCAAATGTAGAAACATTTACCCA
GGAAAATCTACTAAATCTCTGTAAGAACAATGAAAATTGG
TGGCATTGGAACCAAACTATCTTCTTCCTCACCCCCAAAC
AGGCACTGTGTGTCAGAAGCTATATTCCAGGCAGGTCCAA
CCAAGATGAAGGGGATCTTTATCACTCAACTTTCCAGTCT
AAGGCTACTCCCAGAGTGGCAGACCACCAGCATTTCTAAT
CAATCCCCCCTTTTTATGAAGGCTATTTCAGGCAAGAGTA
GTCAACTGTTCTAAGGTGCTCTTTTCTCAATCAATACCCA
CTTAGAGGGTGGAAGCTCTAACTGAGGCACTGCAAGCTGA
AATTACTGGGTCCAAATCGCCTAATCACTCACACCCAGCT
CTCTTATAAGTCAGAATTTCCACAACCAGAAAAGAAAACA
TACAAACAAACAAAACCAGGAACTATCAAACTGCCCAGAT
CTCTGCTTTTAAAGGAGGGATGTCACCCCAAGAGAAGCAG
GTTGCTGTCCTCACATCCATTTCCCAAGCAGTAGCACTGA
GGTCCTTGCAGGGTAGAGGCAGTTCATAAAAGCAGAATTC
TCTGTAACTGAATAGTAATCCACCAAAAACTAGTGGAGCC
TAATAGCTGGGCATAAAATCAACAGAAGCAGGGGGTTTAA
CAGAGAGATCAGAGAAAGAGACAAATAAAACACTGCTAAA
AACACTGTCATCAATATACAAAATTCAATTGCACTTCTAT
AAACTAGCAGTGAACAAACCAAAAAATAAAATTAAGGAAA
TAATTTTAATAACTTAAGAAACAATAAAATACCTAAGAAT
ATATTTAAGAAAAGAAGTGCAAGACTTGTACTCTGAAAAC
TATGAAACATTGTTGAAAGTAACTAAAGACAACATAAATA
AATGGGAGAAATAATCCTAGGTTCATAATACTTGATATTA
ATAATATGTCACTGCACTTGAAACTTATTTAGAGATTCTA
TGCTAATTTGTCAAAATTCCATGTGCTTTTTTTCCCCCCA
AAATTGATATGTTGATCCTAAAGTTCATATGCAATGAAAT
AAGACACAGAATAGTCTAAACAGACTTGACAAAGAATAAG
AGTGGAGGATTCCATCACTGTGAGATAGTACCAATCAATA
CAGTGTAACCCTTGCAAGAGAATAGAAAAATTGGTCAATG
GAATGAAGTTAGAATTCCTTAAATATGCCCTTATATTTGT
GATCAATTTATTTTTGATAAGACTTCTAGGACAATTCAAT
AGGGGAAAGAATAGAATTTTCAACTATCGATATTGATACA
ATTGGATATCCACAGGCAAAAGAATGAAGTCAGACTCCTT
AACACAATAAACAGACATAAACTCAAAAGGAATCATAGAC
CTACATGTAAAAGTTGTATTTGTAAACATCTTAGAAGACA
ATGTAAGATTAAATCATTGAAATCTTAATTTTGGCAAAAT
CTTAGATATCAAAATCTCAATTTACCAAAGAAAAATAAAT
AAACTGGACTTCATTAAATTTAAAAACTTGAACTTTAGGC
TGGGTGTGGTGGCTCATGCCTGTAATCCCAGCAGCTTGGG
AAGCAGAGGTGGGTGGATCACCTGAGGTCCGGAGTTTGAG
AACAGCCTGGCCAATACAGCAAAACCCCGCCTCTACCAAA
AATACAAAAATTAGCCAGGCGTGGTTGCAGGTGCTTGTAA
TCCCAGCTACTTAGGAGGCTGAGGCTGCAGAATCGCTTGA
ACCCAGGAGGTGGAGGTTGCAGTGAACTGACATCGCACCA
CTGCATTCCAGCCTGGGAGACAAGAGTGAAACTTCATCTC
AAAGACAAGCAAACAAATAAACAAACAAAGAAACAAAAAA
CAAACAAAAAGAAACCCTTGAGCTTTAAAACCCTTGAGCT
TTAAAGGATGCCTCAAGAAAGTACAAAAGAGACCATAAAT
AAAATGAGAGAATATATTTGAAAATCGTATAACTGATGCA
GGAATTATGTCCAGAATAAATAAAGAACTCTTACGATTCA
ATCAAAAAGACAAACAACCCAACTGAAAAATAGCCAAAGG
ATTTGAATAAAATTTCTGCAAAGAAGATATACAACTGAGC
AATAAGCAGATGATAATATGCTTGACAACATCAGCCAACA
TCAAAATGCAAATCAAACCCATGACAAAATAATATTCCAC
CTCCACTAGAAAGGCCATAATAAATAATATGTAACAAGCA
TTTGCGAGGATGTGGATAAATTTAAGGTCTCTTACAGTCT
TGGTAAAAATGTAAAATGGTGCAACCACTTTGGAAAATAT
TTCATTAGTTTCTCAAAAAGAATCAAACATAAAGTTACCA
TAAGATCAAACAATTTCACTGCTAGATATATAGTCTGGAA
AATGAAAACATACAAGATAAAAGAAAGCCAACATATACCA
AAAAAACTTGTATGTAAATGTCCATACCAGTATTATTTGT
AATAGCCAAAATGTGGGGACAATCCAAATATCTTTCAACA
GACAAATAGAGAAATAAAAAGTAGTACAATAGAATAACAT
TGACCAATAAAAATGAATGAAGTCCTGAGACATGGGTGAA
ACTTGCAGTGATTATGTTAAGTCAAAAGAGAACCACAAAA
GTACCCAAGTTGTAGTTTTGCATGTATATGAACAGTCTAG
AGTGGGCAAATCTTTAAAGACAAAAAATCTATTAGTAGCC
TAAAGCAAGGAATTAGGAGGCTGAGGCGCAATGAGGAGTG
TCTATAATATCTATGAGATTTCTTTGCAGTTGGTGGTTGA
ACAACTCTGTGAATATACTAAAAAGTATCCTATTGGACAC
TTAAATTGAGTGGTATGAAATGTACATCTAATAAAGCTGT
TAAAATAATTAGAATATCAAATTTGTTTGTAAAAAATCAG
ACAAATTATCACTGAAGATAAATGTCAGAGAAAAATATAT
TTCATTTCATTGCATTTTATAATGAAATATATTAAAATAT
ATACCATCATATTTTTTATGTCATGTTTTAGACTGCTGTA
CTTCAAGGGTTTGGGTGTAATACGTAAATTTCCTTACAAA
ACTGACATTATACAGATGACTTTTTGTGTACAACCCATAA
TCTTCAAAAGCTTATTTATGCTCACATAAGAAACCCGAAA
CTGTTGTGAAAGTATGTAATTTTTGTTGGCAAATGGAAAG
GTTAGATATGTAAAATTACCAAATATATATCAGTATCTAG
TACAGACTCAGAGAAAGCAAAGAAGCTAAAGGTAAAATTG
TTTTTCCACTCATTGGTTTTGACTGTAATGAAAAACAAAT
CCTGTTCTTTCTTATGCCAAAATGAATATTCCACTAGACT
TGGACTTAGTAGAAAGGAGATTGAGCTGAGGCATCCTGCT
GGGCACCACATGAGTGACTATGCTGTACTTTAACCCTTCA
GCTATTGATTTGTATTAAGTGGCACTAATATAATCAGATA
GGAAAGTACGTGTGTTTTCTCTTACTTTCTTTAGAAGAGC
AAATATTTTCTTACTCATTACTTAATGCATAGTTAAGCAC
CCCAAAGTGCATTATATAACAAAATGTAAATTTTTGCAGA
AAAAAAATACTGACTGATGAAGTAGCTACTCTCATATTTA
ACTTTCAGAATGCATCATTGGCATGATTCTCACTTTTATC
ATTTGGGTCACATATGCTGTTCCCACATGAATAGTCCTAA
GTGTGATTGTGCCAATTCTAGCATCACAATTCTCTTTTAT
ACAGTCTGCCTTGGCTTTTGTAGATTTGCTTAAGGCTTTT
TACATTGAAAGGATAAGTTTCTCAAAAGAGAGCACCCGCC
ACAGCCTTTTGCACATTTCCAATGACAGCAGCCGGCTCCG
ATTTCTAAAGTACTACATTTTGCTCTTAAATAGCAGTAGC
ATGAAACTACTGCAATAAAAGGGAAAAATGATAAGCTACT
GGTAAATATAGATAAAATATAATATATTTCTAAACAAAAC
CATCTTTGGAAGCATTAAGGACTAACCAATTCTGTTTCAG
CGATAAAGAGGTAATTATATCTGTCTCAAAGGCCAATGGA
ACTAGGGTATTAATATAAATTGCATTTTAATGTCTTATTT
TCTGCCCTTAACCACTTTAAGAATCTCAGAAAATGGAAGT
GCTACATTCACTTTTAAATATCATTACACTTTCTATATGA
GTTAACAGTTTAACATACAGACTTGAGAATCAATTAATGT
CTCATAACTGAATGAAATTACTAAACCAGTGAAGCTCTTC
TCAGTGAATACATATACACTTGCCAATTAGAAGTGCTTAA
GGGCAAAAAGTGAATGCAGATGTTCAAACTACCACTCTAC
ATCTATAATTAACTGAATAGATTTAATTTGGCAAAATGTT
CTTGCTAAATATATTATTATTGACACCTATTTTTCTTAAA
GGAAAATAAGATAAATTATGTTATTTAAGACCATGTACTT
CTGCACAAAATGAAATACATGTATAATACAGTTATCCAAG
TGATAAACCACATAAAAATTGAAGAAAAATTATCTGCATT
ACTCAAATTCTTTTTCTCTCAGTATCTCCATATATATCAT
ATAATTTATATGTATGTGTATATATACCTACAAATATTTA
TGTATAACATATTTGCAATATGCATATAATATTTAACATA
ATATAAATTATATGAAATATACTATGAAATGAATTAATTT
ATTTTACTAAATAATTTACTTTATAAATATGTATTACAGT
TACTGGAATATTTCTTCATTTTTATTTTCAAGTTTATTTT
TAACTTTTAAGTTCAGGGGTACATATGGAAGTTTGTTATA
TAGGTAAAATTATGACATGGGGGATTGTTGTACAGATTAT
TTCATCACCCAGGTATTAAGCATAATACCTCTTAGTTATT
TTTCCTATCCTCTTCCTTCTCCCAACCCACCCTCTTATAG
GCCCCAGTGTGTGCTGTTCCCCTCTATGTGTCCATGTGCT
CTCATAATTTAACTCCCACTTATAAGTGAGAACATGTGGC
ATTTGGTGTTCTGTTTCTGCATTACATTGCTAAGGATAAA
GGTCTCCAACTTCATCTATGTGTCTGCAAAGGACTTGATA
TGATCTTGTTCTTTTTTATGTCTGCATAATATTCTATGGT
GTATATGTACCACATTTTCTTTAGTCAATGATGGATGGGC
ATTTAGGTTGATTCCACGTCTTTGCTATTGTAAATAGTGC
TGCAATGAACATACATGAGCAAGTGTCTTCATAAAAGAAG
GACTTGTATTCCTGTGGGTACATATCCAGCAATGGGATTG
CTAGGCGGAGTGGTATTTCTGTCTTTAGGTCTTTGAGGAA
TTGCCACACTGTTTTCCACAATAGCTGAACTAATTTGCAC
TCCCACCAACAGTATTAAAATGTTCCTTTTTCTCTATAAC
TTCACCAGAATCTGTCATTTTTTGACTTTTTAATAATGGT
CATTCTGACTGGTGTGAGATGGGATCTCATTGTGGTTTCC
ATTTGCATTTATCTAACGATCAGTGATGCTGAGTTTTTCT
TTTTTCATGATTGTTGGTCACATGTATATCTTTTATTGAG
AAGTGTCTGTTCATGCACTTTGTCCACTTTTGAATGGAGT
TGTTGACTTTTTTTGTAAGTTTGTGTATGCTCCTTATAGA
TGTTGGATATTAGACTTTGTCAAATGCATAGCTTGCAAAA
ATTTTCTCCATTTTGTAGGTTGTCAGTCAGTCTGTTGATA
GTTTCTTTTGGTGGGTGGAAGCTCTTTAGTTTAATTAGAT
CCAATTTGTCAACTTTTGTTTTGTTGCAATGGCTTTTGGC
ATCTTTGTCATGAAATGTTTGCCCATTCTTATGTCCTGAG
TCATATTGCCTAGGTTGTCTTCCTGGGTTTTTTATAGTTT
TGGGTTTTACATTTAAGTCTTTAATCCATCTCAAGTTAAT
TTTTGTATATGGTGTAAGAAAGGGCTCTAATTTCAATCTT
CTGCATATGCCTAGCCAGTTATCCAAGCACCTTTTATTGG
ATAGTGGATCCTTTCCCCATTGCTTGTGTTTGTCAGGTTT
GTCAAAAACTAAATACTTGTAGGTGTGCAGCCTTATTTCT
GGGGTCTCTATTCTGTTCCATTGGTCAATGTGTCTGTTCA
TGTTCCAGTACCATGCTGTTTTGGTTACCGTAGCCATGTA
GTATAGTTAGAAGTCAAGAAGCATGATGCCTCCAGCTTTG
TTCTTTTTGCTTAGCATTGTCTTGTATATGTGGGTTCTTG
TTTTGTTTTATATGAATTTTAAAATACTTTTATCTAGTTC
TGTGAAGAATGTCCACAGTAGTCTTATAGAAATAGCATTG
AATCTATGCATTGATTTTGGGCAGTATGGTCATTTTTGCA
ATATTGATTCTTCCTATCCATAAGGATGGAATGTTTTTCC
ATTTGTTTGTGTAATCTATAATTTTTTTGAGAAGTATTTT
GTAGTTCTTCTTTAGAAATTCTTCATTTCCCTAGTTAGCT
CTATTCCTAAATATTTCATTTTTACTGTGGCAATTGTGAA
CAGGATTGTGTTCCAGATTTGGCTCTCAGCTTGATTGTTG
TTTGTGTATAGGAATGCTAGTGATTTTTGAACATCAATTT
TGTATCCTGAGACTTTGCTGAAGTTGTTTTTCAGCTTAAG
AAACTTTTGGGCTGAAAAGATGGGGTTTTCTAGATATAGA
ATCATGTCATCTGCAAACAAGGGTAGTTTGACTTTCTCTC
TTCCTATTTGGATGCTCTTAATTTCATTCTCTTTCTCAAT
TTCCCTGGCCCAGGTTTCCAATAATAGGTTGAGTGGGAGT
GGTAAGAGAGGCCTTCCTTGTTATGTGCCAGTTTTCAAAG
AGAATGTTGCCAGCTTTTGCCCATTCAGTAGGAAGTTGGC
TGTGAGTTTCTCATAGATGGCTCTTATTATTTTGAAATAT
GTTCCTTCAACACCTAGCATATTGAGTGTTCTTAACATGA
AGGGCTGTTGAATTTTATCAAAAGCCATTTCTGCATCTAT
TGAGTTGATTTTTGTCTTTAGTTCTGTTTACGTGATGAAT
CATATTTATTGATTTGTTTATGTTGAACCAACCTTGCATC
CCAGAGATAAAGCCTACTTGACCACAGCGGTTAAGTTTTA
TGTACTTCTGGGTTTGGTTTCACAACATTTTTTGCATCAA
TGTTCTGGATTTAGTTTCCCAACATTTTTGCATCAATGTT
CATCAAGGACATTGGCCAAAAGTCTTCCTTTTTGTGGTGT
CTCTGCCAAGTTTTGGTATCAGGATGATACTGTCCTTGTA
GAATTCGTTATGAAGGACTCCCTCCTCCTCAATTTTTTGG
AATAGTTTCAGCAACAATGGTACCAATTCTTTGTACATCA
GGTAGAATTCAGCTGTGAGTCTGTCTGGTTCCGGGCTTTT
TCTTTTGGTGTATTTACTGTTTCAATTTCAGAACTTGTTA
TTGGTCTGTTCAGGAATTCAATTTCTTCTTAGATCAGTCT
TTGTAGAGTGCATGTGTTCAGAAAATTATCCATTTCTTCT
AGATTTTCTAGTTCATGTGCATAGAGGTTTTTATAATATT
CTCTGATGGTTGTTTGTACTTCTGTGGTATAGAGAAATAT
ACCCCTTGTCATTTCTGATTGTGTTTATTTGAATTTTCTC
TCTTTTCTTCTTCATTTGTCAAGCTAGCAGTCTATCTATT
TTATTAATTTTTTAAAAAAACAGCTTCTGAATTCATTACT
CGTTTGAATGTCTTTTCATGTCTCAATCTCCTTCAGTTCA
GCTCTGATTTTGGTTATTTCTTGTCTTCTGCTAGCTTTTG
AATTTGTTTGTTGTTGGTTCTCTAGTTATTTTAGTTGTGA
TGTTAAGTTGTTAACTTCAGATATTTTTAACTTTTGATGT
AAGTATTTAATGCCGTAAATTTTCCTCTTACCACTGCCTT
TGCTGTGTCCCAGTGATTCTGTTATTTATGTTGCATCTTT
GCTCTCATTAGTTTCAAAGAAAGTCTTAATTTCTGTCTTA
ATTTCATTATTTACCCAAAAGTCATTCAGGAGCAGGTTAT
TCAATTTCCATGTAATTGTGTGGTTTTGAGTAAATTTTTT
AGTCTTAATTTCTAATTTGATTGTGCTGTGGTCTTATTTG
TTACGATTTCAGTTATTTTGAATTTGCTGAGGAGTGTTTT
ACTTCCAATTATGTGATCAGTTTCAGAGTATGTGCCGTGT
GGTGATGAGAAGAAAGTATATTCTGTTGCTTTTGGGTGGA
GGATTCTGTAGATATAAATTAAGTCCATTTGATCCAGTGC
TGACTTCAATTCCTGAATATATTTGCTAATTTTCTGTCAT
GTCATGATGATCTGTCCAACAATGTCAGTGTGGGGTTAAG
GTCTCCCACTCTTATTGTGTGGGAGTCTGTCTCTTTGAAG
GTCTCTAAGAACTTGCTTTATGAATCTAAGTGCTTCTGTA
TTGTGCGTATATATTTAGGAGAGTTATATCTTCTTGTCGA
ATTGAACATTTCACCATTATGTAATGCTCTTCTTGGTCTT
TTTTGATCCTTGTTGCTTTAAAGTTCTCTTTGTCAGAAAC
TAGGGTTGCAACCCCTGCTTTTTTCTGTTTCACATTTGCG
TGTTATATTTTTCTCCTGCCCTTTATTTTGAGCCTATATA
TGTAATTGCATATGAGATGTTTCTCTTGCAGACAGCCTGC
CCATTGATCATTCTTTCTCCAGCTTGCCACTCTGGGTCTT
TCAATTGGGGTATTTGGCCCATGTACATTTAAAGTTAGTA
TTGCTATGTGTGAATTTGATCCTGTCAGACTACATGCTCT
AACTCTGGGGACTTGCATTGAGACCCAACTGTTCTCTGGC
TTCTGCTTCTTGAGGTTTGGAATCCACTGTGCCGGTTGAG
CCAAGGTGAGCAGCTGTGGCAGAGAGCTAGCAGGTGCTGG
GGTGCCTGCTCCCCTGTGGGCTCTCACCACAGTGGCAGAG
GCAGCACAACTGGGGTGGAAGTGGGGTGCAGGGGTCCCAC
TACTGGAGACTGTGTGAGTGGTGGCCCTGGCGGTGGTGTT
GGCTCCGTGGCAGGGTGCTGGAGGGCTCAGGTTAGATGTC
TTCTCTGTGCCCTAGGAGCTGGAGTAATTGCCTAGGTTGG
AAGAGGATCCACTGTTCTTTGCCCACTGTTAGCACAAGGA
CAGGGTGCTGGCAGGGCCAGGCTTGCTGGCTGTATTCTCA
CCAAAGCTCCATCTGCAATAGTTGTTGGAGGAGTGATGGA
GGCAGACTGCACTCTTGCATGCTGGTGGGGCAAGGAAAAC
AAAACCTGCCCATGCAGACATACCAGCAAAGTGATGTGGG
GAGTTGTGTTGAGTTGCCATGAGACCCTGTGAGGCTGCAG
TATGGGGAGGGAATGGGCAACCTAGCTACAGTGAGAGCCC
TCAGGGCACTTGAGACTGCCCTGCAAACAGGCATAACTAG
AGTGGGGCCCCAAGAAAGGCCAGCAGACAGAAGGGTACTA
GGGTCAGACCAGCCCTGTCTGATGTGCAAGAACGCCCTGT
AGAGATCAGTTCCCATAATTCCCCTAGGGTTAAAGTCTCT
TATGGGAGCAAGTGGAACATAGCGGGATGGCCCACCCTGA
CCATGCTCAGCTACAGGCACTCCCACATCAAACTCTCTGG
GCTCCACATCAGCTGGCTTGCTGCCCCTACCACTTCTCTA
AGCAACTCTCCCTGACAATTCAAGTGTCTGTGGTGGTCGA
GGGGTCGGTCCCCTTCTCCTGGGATTCCAGAGGTCTGTGG
TGAGAGTGAGTTGCTCCTTGCCAGATTAACTCATCCATTT
CCCTGGAGTTGCTGTGGTCCAAAACTGAGTCCCAGTGTGC
AGTAGCTCCATGTAGGTTCCCAGCTTTCTCCCACTTCAGC
TCAGTTTTTGTGTGTTCCCTCCCTCCACTTTCGACCTTCC
TGCTAAAGATCTCTTAAACGCACGCCAGTCCTCTCAGTCC
ATTTCTGGGAGTTGTTCCACCTGACTGGGTCTCGTCCGCC
ATCTTGCCCTCTCTCCCCATTTTGTTTCATCTATAAATAT
ATAGAACAGGCATTTTTCACAGATGTCCTTCAAAGAAGAC
ATTAAAGACTTTAACATAATATACCAATCATTCTTTGTGT
GTACATATGCACATTCTTTTCTCACTGAGGATCTATAAAT
TTCATCAGTTACCTAAAGGTCCTGTTACACAAAATATGAT
GAAGCATGGGGCATAGATTTTGTCTAGAGAATTGCTAAAA
ATATTATTGAATTTTTGTTTAAAAGCATGTATGTAACAAC
GTGACTGCAAAGGAATTACCGTTTTCCTGGATGCCAGTCT
ATGCAGGTGGCAAAAAAAGTGCTAGTCACATATTTTTAAT
GTTATTTTGCTCTAGTACTATCTTTAGATTTGTTAAACAT
GAGTACACATGAAGGCAAGTTGTTTTACCATGTGTTTACT
TTGCCAAGAGTCAATAATAGTGAACATAGCTTATATTGCC
ACCAGTATCAGTTAATTTCAAGACCCCATTGTTGAAAATT
GTATTTATATACTTACTACATAAGGTACAGGAATTTAAAG
GTATGTGGGATGAAGACAGGGAGAGAACAAGAGGGAGAAA
GAGAAGCATCTCTAAAGTATCAAAATGACTGCAAGTCTGG
ATATTAAAACTCTGATGAAAATGATGATTATACTATCTGG
TTTTCATAAAGAAAACATAATAAGATGATTGAATAATACT
ATAAAGTAATGCATATTTTTAATCATTTTTCTATATGCCA
TTCATAAGATTATAATGAGGTATAAATTTACTTACAGTAT
GAATGTAGGTACTGTTAGATATACTCTTGAGAGGTAGGTA
CGATTGTCATTTTCATTTTACAGAAGAAGGTAGTGGGGTT
CAGAGAGTTTAAGTGATGTTCTCAGGACATACAGTATTGC
TGGATTTTAACCTCAGGTTATATCAGTAAAGCATCTCTAT
TTTTAACATCTATCTTATTATTCAGTATTAAACCATCTTA
ACTAAAAATACTAAACCAGAGTAACCTTGTGTACTTAATT
CCAGCAGACTCTGTAATTATGTAACCAATTATTATAGCTG
TCTGTTATAAAGTTAATAAATAGTTCTGATCTCTAAGAGT
TAGAGGCAGAAAATGAAATTAGTCCCAAAATTTTTCTCCA
TTGAACAGAGATGAACAGCAGTTTGAATTTTAGCAACATA
CAACATTCTTTTTTAGGTAAAGACTGAAAAATGAAGTTAA
ACATTTTTCAACTTGGTCTCCTTTTATACATTAACGTAAG
CAAAATATATTCTTGTTACTGTTTTAGTAAGAGTTTTCAT
TTTTTTTTTTTTTTTTTTTTTTACATCACCAAAACTAAGT
TAACTTCTATACATACATTTGAACACAGAGCGTCATTCTG
TTCTTACTCCAGTGGAGTGAAACGCAATTAATGGCAATAA
GCTCAATGACAGGGTCATTAAAAACCTGTTTGTAACCTTT
AGAAATATGTGTATCCTCAAGTTGATGATACAGAGAGCTA
TCTGGAGACCATGGTTTAAATTGCAACCACTGACTGGCAT
GGATGTGCAGGTTCATTAAGGCAACTCTGTGCTCTTTGTT
CAGTATCTCTGCTTTACACATTGGTAAACATTTTTAGTGC
AATCCTAGGCTTAACACCAATAATCTAGAAATTTTACATT
ACTGTTACATGCTGAATTTTCATACACCAAAATATCATAC
ACTAGCTGTATAAAATGTAAATGTGTTGCTCTTTGATGAG
AATATTTTAATCAACAATTTGCTTGAACTTTTATATCCTT
AGGCAAGAGGAATTCTAAAATGTGTAATAAAAGATCAAAG
GAAATGTTCAATGGTAGCTCTGGAATTAATAAATGTAAAA
TCTGTGAGGTGCGTTAGAAGTTACACCCAGTGTAATAAAA
TTAACTTAAGTGTATTCCAATCGTCAATATTCAGAATCCT
GTATTCACTTTTGATCTTTCATCGCTTGCATCTTCTATGT
TCAGGCGAATTTCAGCAAATTTTGCCTTTTCATATGTCTG
AAACTATGCCCGATTTCTATAATCCCATCACCATCACCCT
AATCCTATTTGAAGTCAGTATGTATCTTGATTTCCATAGC
AGGATCCATGTAATAGGCTTTCTTGATGGTAGTTTTCATA
AGCTCCCTTTTAAACAGAGTATAGTCAGTTTTTCAATCCA
TTTAAATCATGGCATTTTCCAGCCTAAATATAATAATAAT
AAATTATATTTAAACTTCTAATCCTGCTGTTTAGATACTT
CAGAAATTTCTTTGAATTTTATTCCCCCTTTTTGTTAAAC
ATAAGCCATTCATTCTAGTAATTCTCTCAGTTCAGCATCC
TCAATGGGATCACCATTTGTCATGTTCACTCCTGTCTTTA
CTATTTTTTACTTCACTATTTTTACTATGTTTTCTGCTTT
ATTCTTGTCTAACCACTCCCTATTATTCTGGTTGTTTAAA
TCCTTACATTCTCAACCATTTTTGTTTCAGGACTCCTAAA
ACCTTTTGTTTATAGAGATTTCATGTAATGATATATATAG
TTTTTGAAGTTAAAGATAAAAATATTTATTAATGAAATTA
CATGAAACAATATTAACCTACGATATGTTTCATAAATAAA
ATAATTCTGTAAAAAGAAGTACATATTTAAAAAACAGTGG
AAGGAGTGTCAGTGTTTTATATTTGCAAACCTTAATTTCT
GACTTTACAGAAGAAAAATAGGATAACCTATTTACTTCTA
CTTCTACATTTGATCTGTTACAATCTGCTGTTTTGGTTGA
ATATATGAAGAAAATCAGTTTTCCACATAAATGCAGCAGG
AAAAGGGAGGACCATGCATATTCCCTGAAATATTTTTGGC
ACCACTAGGGGTCTTCAAATTATACTTGGAGTCTGCTACT
TGAAGTTTCTAGTTAAGACCCTCTATGGCTTGGTACTTCT
TTCTGAGTTGTTAAAAACCTTAATGCATGCATTTCATGCG
ATGTCATAGAACAAATGTTTAAGCTTTTTACTTCCTTATA
ATTTATGCCTTTTCTATATTGTAGATTATATTTCATTTAT
ATTTCAACATGAAGCAGTATACAATACCAAGTTTTTTTGT
TTTGTTTTGTTTTTGGCAATCTCGCTCTGTTGCCCAGGCT
GGAGTGCAGTGGCATGATCTCGGCTCACTACAACCTCCAC
CTCCAGGGTTCAAGCAATTCTCTGCCTCAGCCTCCCAAGC
AGCTGGGATTACAGGCACCTGCCATCACGACTAACTAATT
TTTGTATTTTTAGTACAGAAGAGGTTTCACAATCTTGGCC
AGGCTGTTCTTGAACTCCTGACTTCGTGATCCACCCACCT
CGGCCTCCCAAAGTGCTAGGATGACAGACATGAGCAACCG
CACCTGGCCTCAGTATCAAGTTTTTGTAGATTCCAAGGTT
CCATTTCATTCCATCCATGCTCAACTATTTTTGTTGTTGT
TTGTTTGTTTGTTTACTTTTTGGAGATAGAATTTTGCTTT
TGTTTCCCAGGCTGGAGTGGAATGGCATGATCTCGGATCA
CCACAACCTCTGCCTCCCGAGTCCAAGTGATTCTCCCGCC
TCAGTCTTCCAAGTAGCTGGGATTACAGGCATGTGCCACC
ACGCCCCGTTAATTTTGTATTTTTAGTAGGGAAAGGGTTT
CTCCATGTTGGTCAGGCTCCTCTCGAACTCCCAACCTCAG
GTGATCCACCCACCTCAGTCTCCCAAAGTGCTGGTATTTC
AGGCATAAGCCACCGTGCCCGGCCCCATGCTCAACTGTTA
ACCAACTGTGAGGCAGGTTTCCTCGCCTATTTGTGCCTTA
CATTGTTCTTCTTTATAAGGGAAATAATAATAGTACTCAT
AGAACTGTTTTGAGTTTTAAACTACTATGTGTGTGTACAC
AAATAAACACATTCAAATATATATATGAATATATATATCA
GTATATATGTGTATGTGTATATATATAAACTGAATTGCTT
TCTCTTACTGTTATTTCGTATTTTTTTTCTCAGTATGGTA
AAGAAATTACAGCATGCTTTTCAGCAGTAAAACAGCAACT
ACATTATTTTTTAATTTATATTTGTAGTAATATTTTAAAT
ATTATGAAAATCAGAAGTTATTATTCATAGCACATGACAT
TTAGAAGAGAGTCAGGATTTTGAAAAATACCAATCTTGCA
AAAATGTTAAAAAAAAATGAGTCATTTCTGCACAATTACA
CACAATTAAGAGACCATCTCTTTTAGCTTAATCATAATCA
AATAGTTTATTTTAATGAGCCTTTCCTTAATGGGGTCTAC
CCTTCCTATTCGCTCTGTCATACCCATCTGTCATTATGTG
TCAATTTCCTAAGGTAATTAAGAAGTTGCCTACAAAAGGA
AAAACATTATTTAGGCAGAGTACGTACAAATTTGAAAATA
TGTTTATTACACTACACTTCAAAAAATTAAATTTTGAAAA
AAGCAAATAATCTACTCAAATATCTCACACATTAAGGTGA
CTTCAAAAACACTGTTTGGAAATTAAAACTTTGGAAAATG
AAATGTTACAGCTCTATTAATAAAATATTTTGAAATGGTG
TTGTACGTATCTTCTGATTCCTCCCAACACACACACACAC
ACACACATACACACACACACCATTGTTCTTTACCCTATTT
TATTTCCAGCAAGTCTATTTCATTTATTCATGTACTCCAA
AGTCTCTCTTCTCTGGTTAGATTTCAGCAATGGAAACATC
TTCCAGGATACTGGAGGATATAAGGATGGGAAGGTAGGAG
TACTTTCTGCATTTTATCCTTCCCTGCGTAATCACCATGT
TTAACTGCATTCCTCTGTTAAACTGCTGGCCAAAATAATC
TCTCCTGATTTCAGTAATTGTTTCTCTTCCTTTTTCCTTC
AGACTCTCTGCTGGTAACTGTTCTGGGAAAGTACCTGTGA
TTGTTTTTCCTTACCTTCTAACCAGTATGATAAAAAGAAC
CAAACGGTACAGGTTGAGATTCCCTAACATTTACTTCTTG
TTGCATGAGATTCACTTTCTAGTATGTTTAGCAACTTTTA
AGCTTACACTTATTAAAAGAAAAACAATTAACAAGACTTT
TAATAATTAAATATGTCAGGAACTGTACTAGATTTTGGGG
ATACAAATCAGATGTTGTACCTGTATTTGAAGAGCTCATG
ATCTTTAGACTCTATTAATAGACTGATACTATAAAAAATA
TAGTACTTAAAACAGTTTGAACCACAAAGGACCTCAGAGT
TCATCTATTCCAATATTGCACTTTTCTGGATAGAAAAGGT
GACACACAGAGAGTTGATTTATACTGAATATAGTGCTCTT
TTCAGTAGTCTTTATGTTAGTCTTTTCTACAGTTTTCTCA
AGATAATCTCAGTAATTTGTGAACCTACGGATCCATATAT
TTTGTTTTCAATTTTAAAATTTTATCAAAGACTTAAAAGT
TATAAAACCAACCAAAGAAAATATAGAATGTTTATTTCAC
CATTATTATGTATTTTCCTAGAAAAATATATAATAGTACC
CCCAGGGGAAAAACCTGATTGATTTTTGTCCCGTGAGAAG
TATTTTTATTTATTATGCAGTAAATATAGAGATATATACA
GTAAATATCAATATTTCACTTAGGATGCTGCATATTGGGA
AATAATATGTGTAACACATGCAATAAGCAAGGGCTTAATA
TATCAAAGAATAGACAACACTTCCTGAAGAAGCACAGAAA
TAACAGAGATGAATAGCCTATCAGATTTACAATGACTTAC
CAAAATGATCATCTGTAGTGTTGGAGAGGCTCTGTACACA
GAGATTTCATAACTGTTGAAACAAAAGAGAGAGAATCAGA
CCATGTTTCTCTGCAAAATTCATACACACACAAATTAAGG
AAAACTGTTACTTCACAAATAATATATTAGAAAATGTTTG
TGATTTAGTAATCAAGTTAATACTTTTAGTAGCATATGAA
AAACTTGGCAATTAAACTCATTTAGCTATCATAATATTCA
TAATGTTTACTAGTCTGTTATATGGCTATATCTTACTTTT
TTTTTTCTTTTCTTTTTTTTTTTTTTTTTAGATGGCATCT
CACTCTATTGCCCAGACTGGAATGCAGTGATGCAATCTCG
GCTCACTGAAACCTGAAACCTCCGCCCCCACGGGGTCAAG
TAATTCTCCTGTCTCAGCCTCCCATGTAGCATCACCATGC
CCAACTAATTTTTGTATTTTTAGTAGAGACAGAGTTTCAC
CATGTTGGCCAGTCTGGTCTCGAACTCCTGACCTTAAGTT
ATCCACCCGCCTCAACCTCCCAAATTGCTGGTATTACAGG
TGTGAGCCACAGAGCCCAGGCAATATATCTTACTTTTATG
GTGAAAAACAATCAGCTTTAAACACCATTATGAGTTGTCA
GTGGCCTCAGTGCTTTCAGGTTATGCCCTTGTTTATACTG
TCAACAAAGTGGTATAGGAGTGTTATAGGGTTACGGAGAA
GACCTTCAATTATCAACTATAAGCTTTAAATTTACCCTGG
CTTTTCAAGGAATTGGGTCCACTGTTTTTTCTTTACTACT
TCTCTCTCTTTCTCTCTCTTTCTCTCTCTTTCTCTCTGTC
TCTTCCTCTTTGACTCCTTCTTTGTCTCTGTCTCTTCCTC
TCTCTCTCTCTCTCTGACTCCCTCTTTGTCACTGTGTCTC
TTCCTCTCTCTCTCTCTCTTCTCTCTCTCTTTGACTTTGT
CTTTTCTCTCTCTCTCTCTCTCTCTCTCTCTCTCTCTCTC
TCTCTCTCTCTCTGCTGGTCTTTCCCTGCCTCTGCCAGCC
ACTTATGCTGGTGATCTCCCCTCTCCTTCCCCTTTTTGAT
GGCTTTGGCTGTGTAAGACTGCCACCTCCTTAGGTTTTTG
CACTGCGTGCAATAACTCCATGATTTCCTTGTGGTATTTA
ATGGGAGTTCCCTCAGAGGTTAGGAACTCCCTATCTTTCC
ATATTGCAGCAATGGGCATGTAGGATTAGATAAACATACT
TGCTATCTGTATACACATTTATTATTTTTCCCTTTCCCAG
TTCTAAGGCTCGGGTAAGTGCCACTAGTTCTGCTATGTGG
GCGCTGGTCCCTGGGGGAAGAGGCTTACTTTCAAGTACTG
TCGCACCACTAACTGTGGCATAACCTGCCCTTCGTATCCC
ATTGTCCACAAACGAACTTCCATTGGTATATAGGTTAAGG
TCAGGATTAGCTAAGGGGACTTCTTAGAGATCCTCTTGGG
TGGCATAAGTCTGGAATACAATTTGTTGGTGGTCATGCTC
GATTGGTTCCCCATCCTCTGGGAGAAAAGTGGCAGGGTTG
AAGGACACACACGTGCATATTTGAAGCACCAGTTCCTCAA
GGAGTTGTGCCTGGTATCTGAGCGGGCAGTTGTCTGATAA
CCATAAACTTCCTTTGGCACCTAGTATGCCATTTACATCA
TGAGTAGTCCAGACAGTGAGATACTTTCCTTTGTATTATT
TTGATAGCCTCTGACACTAAGATGGCCACAGCTGCAACTA
CCTATAAACAGTGAGGTCAGCCTTTTGCTACTACATCAAT
TCCCCTACTTAGGTATGCCACTGGTTTTTGTCCCATGAGA
CTGAGTAAGGACTCCAAGAGCTATTCCTGCTCTCTCTGTG
ATGTATATAGAGAAATTTTGTCCTGTGGGAAGGCTTAAGG
CTGGAGCTTGTATTAGGGCCTGCTTTAAGGTTTTGAAGGC
TGTTTCTGCCTCTGGTTCCCATTCTCCTAGATGAGTATTT
TCCCTCTGGGTCTCCTTGATTAGAGTAGAGAGGGGCCGGG
CTATATCGCTGTATCCAGGGATCCATAGTCAGCAAAAGCT
GGTGATTCCAAGGAATCTCTGCAACTGTTTTAACGTCTTA
GGGAGATGGTAAGCCAGTATACACCATCTTCGTTCCTTAC
TGAGGCCCAGGCTCCTCTGGCTAAGATTAGGCCTAGATAT
TTGACTTGTTGTAGGCAGAGTTGGGCCTTCAGTTTAGACC
CTTGTACCCTTGATTAGCTAAAAAGTTCAAGACATCTAGA
GTAGCCTGCTGGCATGAGGCCTCCAAACTGGTAGTCAACA
GTAAATCATCCACACACTGAAGGACCAGAGTGCTTGAACT
TGAGAAGTGGCCTAGATCTTGGGCTAGTGCCTGACCAAAT
AGATGAGGGCTGTCCCTAAACCCTTGAGGCAAAACCATCC
ACGTAAGTTGGGAAATGTGGTCTGTGGGATCCTCAAAGGC
AAAGAGAAACTGGGAGTCAAAGTACAGGGGAATACAGAAG
AAGGCATCCTTCAGGTCTGGAACCATGAACCATTCTGCTT
CCTCTGGTATTTGAGAGAGAAGGGTAGAGGGATTGGGTAC
AACTAGATATAGAGGAATTACTGCCTCATTGATAAGTCTA
AGATCCTGCACTAGTCTCCACTGACCGTTCAGTTTTTTAC
TACTAGAACTGGGGTGTTGCAAGGATTGCTGCATTTTCTT
ACTAAGACTTGAGCTTTTAAATGTCTAACAATATCCTATA
ATCCTTTATGAACTTCAAGCCTTAAAGGATATTGCCTTTG
ATAAGGAAAAGTGGTGGGGTCTTTTAGCCTTATTTGGACT
GGGCGGGCCTTTTTGCCCTTCTGGATTATCCTTCCAATGC
CCAGACTTCAGGGTTGATTCCCTCCTCAAGTAGGGGACAA
CGAATGGGTAACTTGTTCCCCATATTCATGCAGATAATAG
CTCCAGCTTTGTCTAATATGTCCCTCCCTAATAAGGGGTG
GGACTTTCAAGCATAACAAGAAAGGCATGTGAAAAGAGCA
AAGTCTCTCAAATACAACTGAGATGGGAGAAACACCTGGT
TACAGGTTGTCTTAGGACTCCTCAGATGGTAACAAACCTT
GAGGACAGCTGTCTGGGGCAGGAGATTAAAACTGAGAAAG
CCACACCAGTGTCCAGAAGGAAGTCAGTTCCCTGACCCTC
AATGGTTAAACGTACCCAGGGCACAGTGAGGGTGATGGCA
TGAGCTGGTGTTTGCCCCGGGCACCCTCAGTCCTGTCATT
CGATCATCTGGTTGTGGCCTTCTGGTCCAGAGAACCTTTG
TCCTCTGGGGCAGTGTGCATTTCAGTGATTGCCTTGGCAT
AGTGGAGATGGGCAAGGGTGCAGCTTGTTTCTCAGTAGGC
AATAATTTTTAAAGTGTCCTTGTAAACCACACTGACAGCA
AGCCCTACCAGGTGATTGGCCAGCTCCACTTTCTGTCCTC
TCTGAAGCACCAAGGTTTGTTTGTCTGAGGGCCATGACTA
AGCCTGCAGCCTTTCTCTTATCTCACTTTTCCTTTTTGGC
TTGTGCCTCTTGGTCCCTATTATAGAACATTGAGGTTGCC
AGGTTTAATAATGCCTATAGATTGTCTTTAGGGCCCAGGG
ATTGCTTTTGGAACTTTCTCCTCATATATGTGTCTGATTG
GGTAATAAACTTAACTTCTAGGATCAATTGACCCTCGCAG
GAGTTGGGTGACAGGGGAGTATATTTTCTTAAAGCCTCCT
GTAGCTGCTCGAGGAAGGCAGAAGCATGTTCTTCCTTTCC
CTGAGTTATGGTGAACATTTTTGAATAATTCATGGGCTTT
TTACTAATTCTCCTTAGTCATTCTAGAACATAGGTCAGGA
GATGTGTGTGACTCTAGTCCTCATGATCTAAGTCAAGGTC
CCAGTGGGGGCCCATATTGGGGATGGCCTGCTGATCAATG
GGGAATCTCCCTTTCTTCGGCTGTCATTCTATCATTTACT
TGACTAAGATACCAGGTATCTCCAAACTCTCAGGCTGCAT
TTAAGCCTCATTCTTTTCATTAACAGCCAGGGTTTGATCT
AACAATAGCATGACATCTCTCCAAGTGAGGTCAAAGGTTT
GCCCTAGACCCTGTAGGACATCTATATACGTATCATGATC
ATCTGAAAACTTCCCCAGGTCTACCTTGATCTATTTTAAA
TCAGAGAGGGAGAAGGGGACATGTACCTGGGTTGGGGCAA
ATTGCCCTCCCACTACAGTTTGAAGTTGACATAACCGATA
GCCAGGGAGTTTGTAGTCCTTTGCAGATTTCTTTGCTTGT
TTCCTTCTGGGAGGGGGATATTAGAGAAGGGTTATCATTA
ATAGGAAGGGGAACTATAGGGAGGCTAGGATATGGAGGTA
AGCTGAGAGGTCCTCTTGTGGGATGTAAATTGCAAGCTTT
GCATAGTTATGGATTCTCCTTCAATGAAAGGAAAGCTTGG
ACATAAGGTATTTCACTCCATTTGCCTTCCCTCTTACAGA
AAAGGTCAAGCTGCAGGATAGTATTGTAATTTATACTTCC
CTCAGGTGGCCATTTTTCCCCATCAGAGAGAGAATATTGG
GGCCAGGCCATAGTGCAGAAAAAAATGAGCTGCCTGTTTT
TCAGGGTTTGCAGGTCAAATTGGTCCCAATGGCTTAGGTT
GCATTTCAAGAGTGAGCCCGTTGATATCTGAGTGTTTCCC
ATCTGAAAGAAAAAAACCACCCGTGTTTTTGTTGTTGTTG
TTGTCGTTGTTGTTGTTGTTTTGTGTGCCCCTTGCCCCCA
CAGCCCAAGAACCCTCAATAGTCCCTGAAGCCTGCTGATC
GGAATAGTTGTGCTCACCAGTGCAGCAGCAGAAACACTAG
TTTTCCTCCTAGACCACAAAGAAGACCAAGGAAGGTCAGA
TTTAGTGGCCCTTACCAATGCTTTCTTGAAAACCTTCACC
CTTGCCTTTCCTCTTAGACCACTGAGGAAATAGGGTTCAG
TGGCCCTTACCAGTGCATTCTCAGAAACCTATTAGGGTCC
TAAGCATTTTCTCCTGTTAGTGCTGGGACCTTACTCCTGT
CATAAGAAGATGATGTGCCCCAAAAATGGAGTGGAGGGCT
ATACAATGAGGGAGGGAAGAGATCTCCAGGGTTGGAAAAG
TGACGCATTTTGTCCTCACTTCTCATTATATGGATAGGAA
GAATATAATTTCTGAGGCTCCTCATATCCTGGCTTCAGGA
ATAGCCTTTGCTAGACCTGCTAGTCAGAAGAGGGATCCTA
AAATGATGGGGCTTTGGGCAAAAATTATGTCTAATTGGTA
AGCCTGGGTGCCTAACGATGGGAACAGAGTCCCGAAATTT
ATACTAGAAATCGTTCTTATAGGAGAAACTAGAAAAGCAC
CAGAGGCAGGGAGTGGTTTTTAGAAGCAGGACTAGCTTCG
GAGAAGAGAGGTGGGAGGAAGTTAGTCTGACAGGTGTTAG
GACCCAGGAGGCAAGGGTCAGGATAGATAGGATAGATGGG
CAAGTCTCACTTGGGTGACGTGACTTTGAGAGTTCTTATC
ATGGCTACAGGATCAGCCAACTTTTTGTTGGGACCAAGGA
GCTGAATGGCTTTCCTCTCTGTCAATGCTCAGCTCAGCCT
GGAAGTACAGGAAAAGCAGAAGCTGGTTCCAGGCAAATCA
ATGCTCCCAACTCCGAAGAGTTGGGGGTTATTACAGGGTC
CTTTCCCAGAAAGCCTGACACACATGTCTTTAGTCAGGCG
TCCGCACTAGTCGCTTTTAACTGGCCGACAAGTGCCCAGT
GTTTAGTCCCCGAATTATAAGGAAAAATAGGACAGAATAG
CAAGCAAAAGGGATCCAATGGTACTCACTGCTTGGCGACA
GTCCCTTTGCAGTCACCAAGATGTGTCTGGAGTTGGTTCC
TTCATGTGGGTTCTTGGTCTCGCTGACTTCAAGAATGAAG
CCGTGGACCTTCTCAGTGAGTGTTACAACTCTGAAAGGTG
GCATGGACCCAAAGAGTGAGATGCAGCAAGATTTATTGTG
AAGAGGAAAAGAACAAAGCTTCCCTTTACAGCATGGAAGG
GGACCCAAGTGGGTTGCTGGATAGGGTGGCCAGCATTTAT
TCCCTTATTTGTCCCCATGCATGTCCTGCCCATTGGTCAA
TTTTACAGAGTGCTGATTGGTCCATTTTACAAACCTCTAG
CTAGCTACAGAGCACTGATCATCTCTTTTTTAGAGAGCAC
TAATTGGTGCACTTTATAATCCTCTTGTAAGGCAGAAAAG
TTCTCCAAGTCCCCACTTGACCCAGGAAGTCCAGCTGGCC
TCACCTCTCCTTTACTAGTCTGTTATATGGATATATCTTA
CTGTTTTATCTATTTTATTATTATTTTTTTTTGAGATGGA
GTCTCACTCTATCACCCAGAATGGAATGCAGTGATGCAAT
CTTGGCTCACTGCAACTTCCGCTCCCCGGGTTCAAGTGAT
TCTCCTGCCTCAGCTTCCTTTGTAGCTGAGATTACAGGCA
TTTGCCACCATGTCCAGTTAATTTTTGTATTTTTAGTAGA
GACAGAGTTTCACCATGTTGGCCAGCCTGGTCTCGAACTC
CTGACCTCAAGTGATCCATCCGTCTCAACCTGCCAAACTG
CTGGTATTACAGGCATGAACCACAGAGCCCAGACAATATA
TCTTACTTTTATGGTGAGAAACAATCAGCTTTCTTTTTGT
TTTAGAACAGAAATATATTTGAGAAAAATTTCATGCACTT
ATACATATATATTTTTCCAAACATGAACAACTATCATTGA
CCATAAACTTTTAGAAACTAATAGACTATTCAATGTATTT
ATTTTCAAACGTGAAAATTATTGAAAAAAAATCACCTGTA
TTAAAGTAATATCAAATTGTCTCCTGTCAATAATAGTGTT
TGTACCAATTTCCATGTAACCTGCACCACACCAAGCTGAA
AATAGTTTTGTTATTTTATGAGGCCAATTATATTTTATTT
ATAAAACATGGCTTTTGGACAGTTAAATTTATTCCTGGAT
GAGTTCACCATGATATTAATTTGCTTATTTGCTGTTGAAC
TGTTCAATTTTTTATTTATTTTCAGTATTACAGAAGGAAA
TGATTAGGAATTGAAGATACCAGTACTTAAGAGATTTTCA
AAAGATTTGACTTCTCAGCCTAGTCAATTGGATCAACAAG
AAAAAGAGGTCCTAAATTTTATCTAAGTAGAACTACATGA
AGAGCTTGGTAAGTGGACTTTGGCATTTTGGAAACAAAGA
AGCTAGTAATATTTCTTATTCAGGAAAAATATTAGTGACA
GGGAATGATTATATTGTCACTGTTTGGTAACAGCAAGAAA
CGAGAGGTAGGTGATGGAAATGGTGTATTTTTTTTAAAAT
GCTTAGTAGGTCTGTGGGTGTATATGAGTGAGAGTGCATA
TACATGTGTCATAAGCAAGGTAAGAACTTGAGAAAAAACC
CCATAATTATTATGGCAGTGGCAGCCTGTCTGGAGAGGTT
GCTGCAAAGGTGCCAGCTCCAGTGGGAAAGGGATGGCTAG
GGCTGTGCACTCAAACGTGCCGATGGGAGCTGGAAACAGG
CAGGAGCCCTGCTCACTTCCAAGTTGGCAAGGCAGGGGCC
CTGCCCTCCTGGATCGGCTTCAGCCACCCAGCTGCAGCTG
CAGACCTGGCATCCCTGCCTTCTCAAGGACAGAGAGCTCC
CCTGCCTCTGTAGGCTCAGAAGTGCCTGCTCCCAATGCTT
GGCCTCCTCCTAATCCCGGTGCCTGCTCTGATTTCAGAGC
AAAGTTGAGGTTGAGCCCAGGTGCTATTTTGACCTGGATA
GGTGTGTGCACCTTTGGGTCAGCACTGGCACATCAACCCC
TTGCCACTTTGGCCTCCTCTGAACTCTGGGTGCCAACAAG
CATGGGAGGGAGGCAGAGGAGTTGCTGAGGATACCTCCTT
GTGGGCCTGCAGGTGCTCTTTCTCAGGAACAACCTGGGTG
GCATGGATGACATAATTGATGGTGTCAGGAGGCAGACAAG
CACCTGGGCAAAAAGGGATGGGTCCCTTATGAAGCCCCGC
CTTCAAACCTGGGATGGCCTGAAGCATGGCGGCTGGGCTG
TCAGTTCTGGGCAGAGTCTACAACTGGGAGTGACAACTTA
TGGTGCTTTCTCTGGATCTGCCCATGGCTGCCCATGGACC
AATTACCACGCACTTCCTTCCTTCTGAAGCCCATAAAATC
CCCAGGACTCAGCCAGACTCACAGAGATGTCAGAACTACC
AGATGTGGGAAGGAGCTATCCACTTCAGGTCTCCTCCACT
CATCAGGATGACCTCCCTGCAGATAAGAGCTACCCCCCTA
CAAATCTTTTCTCCATTGAGGGCTGCACTTCAGGACTACC
TGCTTGCAGAAAGGAGCTACCCACACCTGGCATTCTCTCC
ATTGAGAACTGAATACTTATTGGGATGACCTGTCTGCAGA
AAGGAGCTACCCACTTCAGATTTCCTGAGAATTGTTCTGT
TGCTCAATGAAGCTCCTCTTTGCCTTGCTGACCCTCCAGT
TGTCTGTGTACCTTATTCTTCCTGGATGTGGGACAAGAAC
TTGGGACTTGCCAAATGGCGGCACTGAAAAAGTTGTAACA
TGAACAGGGCTGAAACATGCCCCCTCATTGCCATATTGCA
AGTGAGGAGCCTGCCAGGATGAGTGGGCAGAACAAGCCCA
GCAGGCTGAGCAAAACTTGGGCAAAGGCACTACTGAACAC
AGAGATTTCCATGTGGAAATGTGACACCCTAATGTTCCCG
TGACAATTAGGTTATCTTTAAAAAACTGGGCTAAGAATAC
CATAGAAATGAGAGAAGTTCAAGTCAAATAAAGCGTAGAC
AAAAATTACATTTGGTCAGAGCACACAAGAAGCTTCTAAA
TTCATATGACTTTTACTTACCTTCCAGCACTATTATAAAG
ATCTAAAGGCAACACTGCCAAAGCTGCAGAGCTGTTTTAT
TTCCACATATCTATAACAGAAATTAATAAATTATGATCAA
ATAAGGTTTTATTGAAAAATCTATATTTTCAATGGCATAT
ATATTTTTAATCTAAAGCCTTAATATTGAATTCCATAATT
TTACAATTAAAAAAGAAAATTGAAAATTTTATTTAATAGA
TTGAAGCTCACAAAATATATATTAAATAAGAACATGTTAT
AATAATTATATTACTATTGGTTGCTATTGTGTTATTTATA
AATATATGAATTAGTATTATTTAATAAAATAGTGTTAATA
TAAAAATGGGCAAAAATGGTTTACACTTTTTAATGGGAGC
TACTTTCATTGAAGACATTTTTTTAGTAAAATACTGACTT
TCTAAATGTTATTGTACAGTTAATTTAGGACTTCTTAATT
TAGTTGAACTTAAAATAATGTTTTAAGGTCTCAAACAAAA
AAGATAAATTATATCTGATATTTTAACTTAAAAAATATAG
CAGAGAAGGGGGTGTAATGAGAAGAGAGGACTTCTTAAGT
CATGGCCTTAATTTTTAGTACTTGGATAACTGTTTTTGCC
TCTTTGCCATGTAAAGAAAGTCTCTTCCATATATTTGAGA
GTTTCTATCCAGCAAATCACTTTCTACCTTAAAAATGTTC
ATTATATATAATTTGATGGTTTATAGTCATACTTATAATT
TTACTTTAAATTTGGAGTAAATTGAAAGCATAGAGTATTC
TGGAAATATTAAATCTGAATACACAAATCTTAATATGCAG
TCAAATTATTATTATTTTTTTTCTGAGATGAAGTCTCACA
GTGTCACCCAGGTTGGAGTGCGGTGGTGCCATCTCGGCTC
ATTGCAACCTTCGCCTTCCAGGTGCAAGCCATTTTCCTGC
CTCATTCTCCTGAGTAGCTGGGATTACAGGTGCCCACCAC
CATGCCTGGCTAATTTTTGAATTTTTAGTAGAGATGGTGC
TTCACCATGTTGGCCAGGCTGGTCTCGAACTCCTGACCTC
AGATGATACACCTGCCTCAGCCTGCCAAAGTGCTGGGATT
ACAAGCATGAGCCATCGCACCTGGCCAAATGAAATTTTAA
GAAATGCACACACCTTATACTATCACCATCCAGAACAATA
AGTATGTCTGAAATCTCCCTCCTGTCTCTTCTTAGTCATT
ATCTCCAAAGGTAAACACGATTTGACCTCTAGATTAATTT
TATCTATGTTTTAGTCTCATATGAGTAGAACTTTACCATA
ATTGCTCTTTGATATCTGGCTTTTTTCCCCAAGTGTTATT
TCTGTGAGATTCCGTCATATCATTGCTTATAGCCATTGCC
TGTTCATTTTCATTGCTCTATAATACTATATTGTATGAAT
AAGCAAATATGCATTTATTCATTCTGCAATTGGTGGACAT
TGAAGTCTGGGGAATCTTGATAAATTTTGCAATGTAAATT
TACACGTACATTTTGGTGAAGATTTATATATTTTTGTTAT
ATATATTATTAAGAATGGTATTTCTGCATTTACATTTGAC
AAATTCAGTTTAACTGGAAACCTCCCAACACTTTTCCAAA
TTCATTGCACTAATTAAAATTTCTGCTCACTAACAGTGTT
TCAGAGTTGCAGTTCTTTCAAATCTTCTCAATATAGTTTA
AAATATTTTTTAATTTTAGCTGTTACAGAAAGCATGGCTA
TCTCATTTGTTAAGCTTATTTTCTTTTATTTTAAGTCCCA
GGATACATGTGCAGGACGTGCAGTTTTGTTACATAGGTAA
ACTGTGCCATGGTGATTTACCGCACCTAACTTTTTTGCTG
CCTGACTCTTTTCTGAAGAAGGTACAGGATTGTGCATTAC
CACTAGCAGTGTATGAGTGTTCCAGTGTATCCAAATCTTG
GCTAACTCTTGTCACTATTTTTTTTTTCCAATTTATGGAC
ATCCAGGTAGCTTTTATTTGCAGTTCTGTGATGGCTAATG
ATGGTGAACATGTTTTCATGTACTTATTGGCCAATTGTAT
GCCTTCTTTGGAAAAAAGGTCTAGATTTTTGCCCGTTTTT
AGTATTTTTTATTCAGCAGTATCAGTTCTTTATATGTTAG
ATATAAGCTTTTTATCAGGTACATCATTTTCACATGTTTT
CTTCTATTCTGTGGGTTGTCTCTCCACTTTCTTCATGGTG
TCCATAGACTTGCAAATATTTTTATTTCTAATGAAGGCAA
CTTTACCTATATTTTAATTAATTAATTAATTTTTGAGAGG
GAGTCTCTCTCTGTTGCCCAGGCTTGAGTGCAGTGGTGCA
ATCTCGGCTCACTGCAATCTTCGCCTCCTGAGTTCAAGCG
ATTCTCCCGCCCCAACCTCTTGAGTAGCTGAGACTATAGG
CATGTACCACCATGCCCAGCTAATTTTTGTATTTTTAGTA
GAGACGGAGTTTTGCCATGTTGGTCAGGCTGGTCTCGAAC
TCCTGACTTCAGATGATCTGCCCACCTCAGTCTCCTAAAG
TGCCATGCTGGGATTACAGTCATGAGCCACCATGCATAGC
CTTTAGTTTTGCTTCTTTTTTTTTTTTTTTTTTTTTGTTA
TGTGTAAGAAAGTGTTGCCTAAATCAAAGTCACAAGGACT
CAATCTTGTATTTTCTTAAGCTTAAAAATTAGCTTAAACA
TTTAGGTCTTTGATTCCTTTTCAGTTAAGATTTGTTTATG
ATGTAAAGAAAGGGTCCAGCTTCATTCCTTTGTCTCTGGA
TATCTAGTTGTTCCCGCTCTAGGTGTTGAAAATACTGTTT
TACTCCATTGAATTGTCTTGTCACCCTTGTTACAAATCAA
TTGAGCATGATTGTAAGGGTTTGTTTGTGATATTAGTACC
ATAATGTCTTAATTCTATATCTTCAAACTAAATTTTGAAA
TTGCCAATTATTTTATTCTTCTTGTTGCAATTGTAAATGA
AGTCATCTTAATTTCAGTTTTGAATTGTTCATTGCTTTCC
TATAGAAAAATAATTACTTCTCATAATAATCTTGTACATT
TCAACCATGTTGAACTCATTTATTAGTTCAATAGGTTTTA
GTGGAATCCTTAAGAATTTATATAAGAGCATGTGATATGC
AAATTGAGATAATTTAACTTCTTCCTTTGTAATTGGAATG
CATTCTATTTCATTTTCTTTCCTAACAGTCTTGGCTAGAT
CCTTGAGTATTCAACCAGTATAATGTTGAATAGAAGTAGC
AAGAACAGACATTCTTGTCATGTCTTAAGGAAAAAGCATT
GATTCTTTCTAATAAGTATGATATTAACTGTGAGTTTTTC
ATAGATTCCCTTCATCACATTGAAGAATTTCCCTTCTATT
CCTAGATTTAAAAAATTTTTTAGCATGAAGGGTACTGGAT
TTTTGCAAATGCTTTTTCTGCATTTATTTTAAAAATCATG
TGTTTTTTCCCTATATTCAATTGATATGATATATCAAATT
AGTTTTTGATGTTAAACTAACTTTGCCTTCTTACTGGAAT
TTTCTAGTACATGACAAGTCATTTTTTTCTTTGCCCTTTC
CATAGTTGTTTTTTTGCTTTTTCTTTCAACATTTTTGTCA
TGATTTGTGGACCTCTTTATATTTATCCCATTTGGGCTTC
ATGTAGCTTCTTGGATGTGTATGTTAATGTCTTTCAAAAA
TGTTGAAAAAATTTCTGCCAGTTTTTCTGTTGAGATTTTT
TTTCTTTCATTCCCCCCACCCTTTGTACTTCATTATATAT
TAGTTGCTGTGTTGTCCTGCATTCTTCTGAAGCTCTGTTT
ATTTTTATTTATTCTTTCTTTATTTGTTGTTGAGATTGCA
TAATCTGGCTACATTTATTTGTAAATTAATTGATTCTTTC
TTCTGCCAGTTCAAATTTGTTGTATCCTTTTAGTGAATTT
TTCATTTCAGTTATTGAATATTTCAATTCCAGAATTTCCA
TTTGATTATTTATTTATAATTTTGATGTTCAGTAATATTC
TCTATGATGAATTGCCATAATATTGTCTTTACTTTTCTGA
GCAGAGTTTCATAGTTTCTTCGAAGATATTTATAATGGCT
GCGTTGAACCATTTGTCTCATAAGTCTGGCATCTTGGCAT
TCTTGCAGGCAATTTCTGTTGTCTGCTTCTTTTCCCATGT
GATTTGTTACATTAAAAAAAAAAATTCCGATCCATAAATT
TTTGTCAAAAATTGGACATCTTAGAGGATATATTTTAGTA
ACTCTGAATATTTTCTACCCTTTATTTATGGAGCTTATAT
TGTTGCTGCTATTGTTTATTGCTTGTTTACCTGTTTGGTG
ACTCAGCTTGACTGTTTTAGTAATGGATTTCCCCTACAGT
GTGAGGGTCTGGTGTTGCTGCTTAGAGGATGCAGCCCTAA
GCATGTCCACAGTGACCATGCATGACAGTGGTTTTAGTAA
GACTCTCTTTCATAGTAACTTTCCCTCATCTCCCTTGCTA
TCATACAAGTTTCTTAGATTTCACTTATATTCAGACAGTT
GCCTTACTGTACAATCTGAAGCATAATTTGCTTCACAGTC
TGATCCAACTAAATCTGGGTCTCTTTGCCTGGGTTGTTTT
CAGGTTATATTTTGAAGTTTGACTCCAAGAGAGTTCCTTT
TCGCTCTCACTTATCTTGGGTTTTCTTGGAAAACTTCCTG
GCATATGGATTAGCTTATTGGTCTGAGACAGCTATCATCC
TTCTCTAAATAAGGTACCACCATATCTCCATTGTTTTTAA
GAGTGTCCTTTGGCTTAAACCACTTCACATATGTTATAAA
GAAAGTCACTTCCTTTGAGGGGAACTTTGGATCTCTCTGC
TATATGGTCTGCCTTCCTTTATGGTCATAGTATCTGAGCC
ACTTTTCTAGAACTCAGAAGTAATCAACATTTCTTGGAGT
AATACTCTTCCTTATGAGATGGGAGTTGGGTGAAAAGGGT
AGAGTCTGTTTTTAGCTTACCTCTTCTAACATGGAAACTT
CAACCTTCTGGCAAGTTTGGGTAAAGGTGAGCAGGTATCA
ATATTCTCAGTCTGCCATGTCTGGGGTAGATTTTTATTTT
AAGTGCTGGGTGGCAAACAGGAGCTCCCAGGCTTCTCAGC
CTCATTTCCCTGGATATATTTGTCTTCAACAAAGAGCTGT
GAAGAATGAGAAATGTTGCATCCCTTGACCAAGAGCAAGA
GAATGGAGACCTATTTTCTTGGCTGTAATTGCCTGGAGTG
AAGCTTCCATTGTGTTGACCTGGAAGGGAATAAGAGAGTA
AATCGTGGCTCAATTGCACACATTCCAGCTCTTTTGTTTT
TTCTGATATTTAGTAGATTAAATGAATAAATGTTCCTTCA
TTTGTTGCCCTTGGGACAATTTCTAATCTCTCTCTACCTA
TATGTGTGTGTGTGTGTGTGTGGTGTATTTATTTAATAAT
TTGGACCAGTAATACTGGTTTCACTGGAGAGCGGGTCAGT
ACAGGTCTTCCTATCATTTTTCTGGAAATGAGTTTGGTAT
AAGATATGTGATTTAAATACTCACAATCATTAAAAACCTC
CATATGGAAGCCTCGAACATACATATACATGCCAAGGTCT
ACACCTGATTCTTGCAAATTTTCCATTAATAATTACTTTC
TACCTCTCAAATATAAATATTATAGTCAACCTCATTATGA
AAGAAATTTTCAAGTACAACTTTTGTAGGAGTTGATTCAC
AGTCCTATGCATTGGACAAAAACTCATTAAGTTGTATACA
TAAACCACCCATTAATAATGTTTATATAAATATGGGGAGT
TAAATTGATTTGTTTATTTAACCCACTTTCTCTAGCTATC
TACATTTATACATACTTTATATTAATTTAAGTTCAATATA
AAGCAACTATAAAGTACTACTTTTAGTTTCTTATGTAATA
TCTCAATTTTATGCAGGAAAAATCTGCTGATAAGCAATGA
TGAAACAAAACTTTTAAATAAGAGGATACTCCAAGTTTTC
TCCCAGTTTGTAGCTCTCTATATTCTTGTGATGTCTCAGT
TCTGCAAATTCACATGTGTGTGAATATACTCATACCATTT
GGTGCTGTGATTGCCATTTTTGTTGGAAGGTCTTGAGAGT
TATTATTACTATATGATGTGATTTGGCTGTTTCCTCATCC
AAAATCTCATCTTGAATTGTGATCCCCATAATCCCCATGT
ACCAAGGGCAGGAACGGGTGAGGTTAATCAGATCATAGGG
GCCGTTTCTCCCATGCTGTTCTCATGATAATGAGTGAGTC
TCACGAGATCTGATGGCTGTATAAGCATTTGGCATTTCCC
CTGCTTGCACTCACTCTGTCCTGCTTTCCTGTGAATAAGG
TGCCTGCTTCTCCTTTGCCTTCCACCAGGATTGTAAGTTT
CCTGAGGTCTCCCAAGCAATGCGGAATTGTGAGTCAATTA
AACCTCTTTCCTTTATAAATTACCCAGTCTTGGGGTATTT
CTTCATAGCATCATGAGAACAGATTACTACACTATATTTT
TGTCAACAAATTTGAATATTCACTGTAAATTAAACACTTT
ATAATTTATATAAAATTATAACTTCCATAAAAATTTTGTT
GAATTCAAACATGATCGGCCCAAAACTGATGACACACATT
AATGGTTAATGCATAAAAGCCTTTTTTCTTTATCTATTTT
CAATGGTTTTGTTTGTATCATATTTTTATCTGAAAAAAGT
AATATTTTCACCTATTCAACTCTATGTTCTACTAGGGTGA
AGAGGATTTTTGCATGTGGTTCATTTTGCAGAAAAGGAAA
ACTTACTTGTTGATATTTATACTGAAAATTAATTTTCCAT
TGTACTGTATGATAAATTATTCCATAAAACAGCATCATTT
CCACGTGACACTAGCTAACAAATGTTACACTTTACCGATT
TCATGTCACATTCAAATCAAAGTGCTGCTATATCCATAAG
AACTGGCAATTGTTATAACTGCAAAGTGACTAAAAGAATC
AGGGAAAAATACAGAAAATGGAAAATTATAAAATATGCAA
AAATAACTCCCTAAGTATAATGGATTAGATGTTGCGCGTA
GGTCAATCAGCCTTTTTTATTTTAATATCCTTTTAGTACT
TCACACTACGTAGAGAAGCCTTTATCATGATATGTTTTGA
TGGGCAAATAGCAGCATTCATGAACTAATGCTGTCAGAGT
TGTTGTATGTGCTTACACAGAACATATCATGGTGTTGTGC
AACAAGAGACTGACTTTCATTTCAGGAAATGAATAAAAGT
GATTTGGACCATTAAATAAACTGCAAACCAAGCCCCTTTG
ATCCAGCCAGGCACAGGATATATGACAGGCCAGGAAAATT
CTTCCAGGGGAAAAATTTACTCTAACAGTGAAAGTCCTAC
TTAGCTTACATACCCTTCAGACTCCACCCTACCCAACGAG
AATGCTGCTGTTATTTAATAAATTTTAAATTGGTAAACAG
GTCTCGTCCGTGTATATATTTTCAAAGGTACCTTCTCAAT
TAGAGTTAGTAATTCCCAGAAAGCTTATTTCAGTTCTCTC
AAGGCCATCTGCATTTTAACTGAATTAATTGCTTTTGGTA
GTTGGCACATAAAAAAAAAAAAAAAGCTTATATTTTGGAA
GCTGTAGACAGAAAGGAAAAGACAGACTTGCCACTGAGAA
TTAAAATTGTTTACTGTGATATTGTTAGCAGTAAATCAAC
AGGAATAACTTTAAACTTATTTCTCACGCATTCAAAATAT
TGGAGGGTTATGAAGTCCAACTACACTTTTTAATTAAAAG
ATAGTTTAAAATTTTTTTGTTTTAGTTATATGTAAGAACT
TACCAGGAATAAATAATACTCTATAGCATTTTGTTAAAGA
GAATGACCTCACTTAACCATGTTATTTAAAATAAAATGGG
ACAATTTGATGATTAAAACTTTTGATGGTCCATCCATACA
TTAAATAGAAGTTTTGAGACATTTTTACTGTTAATTTTTT
ATAACACTTTTATAATTGAGAAGAATATGGAGAACATCTG
ATTCAACCTTACACCAAACATAAAATTCATTTTCTGAATT
TTCTCAGTGTTCTAAGAGAAGAAAAGAAAATATTTCACCA
AGTCTTACCTCTAACTCCATGAAAATTTGTTCCCATTGAT
TCAAGTACAGGCCTTCGGGGTAAGATAGAGTAAGCCAAGC
TCCCCTTCAACGTATTGAGGAAAACACATTAATTATAGCA
AAATATACACAGGTTTTGCATATCAACTTTAAAAACAATT
TATGTTAAATCTATTCATGTAAGAATGATTTGTTTCAAAC
TACATATGTTGCACCATTTTCAAAAGTGTAATATTATGTA
TAACAAAATACATTCTAGTCTGCCAATTTCAAATAATTTA
TTAGATATGGTGTTCAAACCCAGGTGGGATTTGTAACACA
TTTATTTATCCAAAAAGAATGGCTGGACTCGATGTTTCAC
ACCTGTAATCCCAGCACTTTGGGAGGCTGAGATAGGTAGA
TCATTTGAGGTCAGGAGTTTGAGACCAGCCTGGCCAACAT
GGCAAATCCCCATCTCTACTAAAAGTACCCAAAATTAGCT
GGGCATGGTGGTGCATGCCTGTAATCTCAGCTATGTGAGA
GGCTGAGGCAAGAGAATTGCCAGAACCTGGGAGGCAGAGG
CTGCAGTGAGCCGATATGACGCCATTGCACTACAGCCTAG
GAGACAGAGCAAGACTCTGTCTCAAAAAAAAAAAAAAAAA
AATTTCCACGTAATTAAAACTACTATTTCTTCTACCTTAA
ACAATATGTCCAGATGCGGTTTTCAATTTGTTTTGTGCAT
AGCCTATATATGAATCTCTAAGTTCCCTGCCTCACTCCTT
TCTGAAAGGCACTACAGATATTACCTATGATTGTCAGAGA
TCTCTTTATCATTTTCAGTTCTGTTCATGTCTCTCACACA
CCCTCAGTTTTTCCTGAAACTTTCTTATTATCCTTATCTG
CTCACTTTGACAGACACAGATAGATGACTGAAAGTTCTTA
TTTATATTATTGAAGCATACTTAGTTTCTGTATACATTTA
GAAAATTAAATTCTCAATCATGATTTCATGAAGCTTTAAC
TTTTTCAACAACTCACTTTTGTCTTTTTTTTCTCTCCTTG
TTAGAAAAACATATTTCACACGTAGTACAAAAATGTTCTA
ATAATATCTTTAGAGTATAATAATAATAAGGAGAGCCACA
GAGACCACTGGCACTTTTATCAGTTGTCACTCTGAAGTTG
TACGACACCAGCAAAATATTCTGCTCTTGCAACATCTGAG
AAATTGAAATAGCAAATTACTTTCTAGTCTCAGATCACTC
AGCAGCAACTTCAAAATTCCAAAGAACCATCATAGTATTT
GCTTCAAACTGTATACTTTTATTCAAGTAAACATAAAACT
CCAAACTGTTCCTCACATATAATATTTATATAGACAAGTG
AAACAAACAGCTATACTATTATCTGTTAAAGAGTAGCTAC
TGAAAGTCCAAAGGGGCCTTTCCAATTCTTTTCTTTTCTT
TTCTTTTCTTTTTTTTTTTTGGTGAGATAGAATCTCACTC
TGTTGCCCAGGCTGGAGTGCAGTGGCATAATCTTGGCTCA
CTGCAATCTCCGCCTCCTGGGTTCAAGTGATTCTCCTGCC
TCAGCCTCCCCAGTAACTGGGACCACAGGCGCCCCCACCA
TGCCCAGCTAAGTTTTGTATTTTTAGTAGAGACGGGGGTT
TCACCGTCTCAGCCAGGCTGGTCTCGAACTCCTGACCTTG
TGATCTGCCTGCCTCGGCCTCCCAAAGTGCTGGGAATACA
GGTGTAAGCCACTGCAACCTGCCCAATTTTTTCTTTTTTT
AGTGTCCTGCTTCTGTTCCAAGTGTTCTGGATATAATTCC
ATAGGTTTAAATCCATACTACAAAAACAAAACGACAACAA
CCAAAAAACCCCAAAAACAAAAACAAAAAACAAAAACAAA
ACAAAACAAAAAAACCAAAGAAACAAAAATAAGAAAAGAA
AAAGAAACTCAAAATCAGGGCAGGCATTTGTAAGTCAAGC
CAAATTGGAAAAGTTTAACACATCGAATATAAGAATATAT
GAGTCTTGGCCGGGCGCGGTGGCTCAAGCCTGTAATCCCA
GCACTTTGGGAGGCCGAGATGGGCGGATCACGAGGTCAGG
AGATCGAGACCATCCTGGCTAACACGGTGAAACCCCGTCT
CTACTAAGAAATACAAAAAATAGCCGGGCGAGGTGGCAGC
GCCTGTAGTCCCAGCTACTCGGGAGGCTGAGGCCGGAGAA
TGGCGTGAACCCGGGAGGCGGAGCTTGCAGTGAGCTGAGA
TCCGGCCACTGCACTCCAGCCTGGGCTACAGAGCAAGACT
CCGTCTCAAAAAAAAAAAAAAAAAAATATATATATATATA
TATATATGAGTCTTTGGAAACTTGCAGGGTTAATTAAAGG
AAGAGTTGAGAAATGCACAAAAATATGAATTCAAAAGACA
GTTCGAAACAGAAGATCAGGCAGTGAGGTTGGGAAACCAT
TAGGAAGGATCTAGGTCATCAAATAGGTGGGACCTAAAGG
AGCTGAAGGAATTCAAAGAGCTGCTGGTCTTGAACTTCTA
AGTAACCTGTGAGGCAAGAACATCCTCTGTGTGAAAGTGA
CTGACGGAAGATGAAAGGTTTGAGGCGAGTTTAACAAGAA
AAAAAATAAAATAAAAGTAATTGGCACTCCAGAAAACGTG
AAAAGAAGCCAATTAAGGATAAATAAAAAGATTGCTGAGT
AGGGCTGAATATCCAGTCAAGGTTAGAAATCATAAATTTT
GATGAGGCAATTAAGTGTTATATGATTTCTCTCTATTAAG
CCTTGACTACCCAGGGCGGGGACATTAACCTGGTGAAGGG
GCATTCAATGATAATGACAGAATGCAAAAAGGGAAAGCAT
GAGAGGCTGTTTTAAGGTATGCTATTAGTGTCTTAAATTG
TTTTTCAAGCATTTTAGAGGGTCCTTAGATTACTATTAAC
AACTATCATTTTTTAAGAAGTATCCACTATAGGCTTATGT
TCCACATTTCATGTGATCTCTTTTATCTGTTAAGAAATCT
GTAAAGGGTTAACTCCCATCTTTTTTTTTTTTTTTTTTTT
GTGATGGAGTCTCGCTCTCTCACCCAGGCTGGAGTACAGT
GGCGCCATCTTGGCTCACTGCAACATCCGCCTCCTGGGTT
CAAAAGATCCTCCTGCCTCAGCCTCCTGAGTAGCTGGGAC
TACAGTCCCCTGCCACCACGACCGGCTAATTTTTGTATTT
TTAGTAGAGACAGGGTTTCACCATATTGGCCAGACTGGTC
TTGAACTCCTGACCTCATGATCATCCTGCCTTGGCCTCCC
AAAGTGCTGAGATTACAGGCATGAGCCACCATACCTAGCC
AATAGCCCTCTTTCAAAAGTGGCTACTCAGAGCTTGGAAA
GGTTAATCAACCTTCCAACATGATAGAGTCACAAGTATTA
TGTCCTGATTCAACTGTAAGTTTGTTTAGTTTATGTTCTT
TTGCTCTTCTGTAGGCTTCATAAGTTGACAATCTCAAGAT
GTGACTTCCACATTCAAAACATACCATCAAATGAGAAGAT
GCTTTTTTACATAACTGTATTCAGTTTGTGCAAATTCAAC
TAGCTATACGATTCTCATATGTATACTTGCCTGAATATAT
TTTATACTGAACGTATTTTATACTTTAGTATAAAGGTTTA
AAAACTGAATGAGAACTTTGAGGTTGAGTAAATTTGCCTA
AGAGATTCTGAAACAAGTCAGAAGGTCATTTTTATTTTCA
GATATGTCACATAACAATCTTTTGCCTGTTTACCAAAGTC
TTCTCCAAGGTTTCACTTCGTACTAAATACATAATTTTGG
GTGAAATAGTTCACCTCTAGGGTCTCAAATTACCTCACCT
TTAATATATTTCTTCTGGTCTACTATAACAGAGTACCAAG
GACTGGGCAATTTATAAATTTATAAAGATAATAAAGGTAT
TTGGCTCACAGTTCTGGAGGCTGGGAAGGCATCTGCCCGG
CATCTAGTGAAGGCCTTCTTGCTGCAACATCCCACAGTGG
AAGGAGAGAGAGTGAGAGAGAGAAAGGGGGCCAAACTCAT
CCTTTTATCAAGAACTAACTGACTTAATGATAATCCATTT
ATGGGAGTAAAGTCTTCAGGAACTGATCACCTTTTAAAAG
TTCTACTTCAACAGTGTTTCACTGGAGATTAATTTTCCAA
CATGTAAACTTTGGGAGTCACACTCAAACCATAGCATCTC
TGTACTCTCAGATTACCTATGGGGTAAAATACATTTAGAA
TAGAGTTCTAAGGAGTCTTTTTCTTTCTTTTTTACTTTCA
TTTTAATGTCAGGTGTACATGTGTAGGCTTGTTACATAGG
TAAACTTGTGTCATGGGGGTTTGTCGTACAGATCATTTCA
TCACCCAAGTATTAAGCCCAGTATCCATTAGTAATTTTTC
TTTCTTCTTTTATTATTATATTTTAAGTTCTGGGTTACAT
GAGCTGAACATGCAAGTTTGTTACGTGGGTATACACATGC
CATTGTGGTTTGCTGCACCCATCAACCTGTCATCTACATT
AGGTATTTCTTCTAATGCAATCCTTTCCCTAGACCCCCAC
TCCCCGACAGGCCTGGGTGTGTGATGTTCCCCTCCCTGTG
TCCATGTGTTCTCATTGTTCAACTCCCACTTTTGAGTGAG
AACATACAGTGTTTGGTTTTCTGTTCCTGCGTTAGTTTGC
TGAGAATAATGGTTTCCAGCTTCATCCATGTCCCAGCAAA
GGACATGAACTCATCCTTTTTAATGTCTGCATAATATTCC
ATGGTGTATATGTGCCATATTTTCATCATCCAGTCTATCA
TTGATGGGCATTTGGGTTGGTTCTAAGTCTTTGCTATTGT
GAACACTGTTAAAATAAACATATATATGCATGTGCCCAAT
AGTACTTTTTTTCTAATCCTCTCCCTTCTCCCATCCTCCA
CCTTCTGAAAAGCCTCAGTGTGTGTTGTTCCTCTCTATGT
GCCCATGTGTTTTCATCATTTAGCTCCCTCTTATGAGAAG
ATGCAGTATTTGATTTTCTGTTGCTGTGTTAGTTTACTAA
GAATAATGACCTCTAACTCCACTCATGTCCTGCAAAGAAC
ATGATCTCATTTCTTTTTATGGCTGCATAGCATTCAATGG
TGTATATGTACCAATTTGAGTGACATGGTTCTACTCCATC
TATTTAAGTTTTTTTTGTTGTTGTTGTTACTTTCCCTCAG
TTTTGATTTGGGGTTTGTAACAGTTGGGTAAGAGAATACT
TGAGTTCTATGAAATGTTCAAGGATAAAGTTTTATTACAC
ATGTTAGCTCTGGAAATGTATGTTCTATCACATATATTAA
AAAACAGTTACCCAAACTTTCAAAAATAAAAGGTACATTT
TAAGAGAAACTTCGATCAAGATATAATCTATTCATTTAAG
TTAAACTGAATCAATGATAGTACTTTCAGATAAAAAACCA
AAAAACAACAAAAACAAAAAAACAAAGCTAATAAGGAGAG
AGCCTATTCCAGAGGATTTTTTGCAGTGTGAAAACATTGA
CTTTTGTAATGGGGGAGAGGATCTATTTCAGTGAGGGAGT
TCTCTCACTATAAAAACATCGAGAGATCAAGAGTCTCAAG
TGTTAGGCAAAAAACCAAAAGGGGGTTTTATTTTACAGAA
ATGGGTAAATAGGACTAAAAATCTGTTTGTGGATTTGGAA
AGAAAGGGCAATGTGAAGAGATGGTGGGTCAGAGAATGTT
TTACCCTAAAGCTAGCCTATTTTCCAGAAGGAGTTGTTAA
GGAGGGGTTGTGTGATGGCTCAGGATGAAGGTGGGCCGGA
AGTTGAGGAATTTTGAAGACAGAGTGTGTCTTAAAGTTTA
GTTAGTAAGCATATATGCCAACGGATCAATGGGAGCAAGC
AGTTCAGCTTATCATTTATGAAAGAAAGAGTGGGATTGTA
GAGGGTCTTTGTCTGAACTTGCCATAGGTAAACGAAGGAC
ACATTCATCTTAATAAATCGTATAGGAAAAAGTGCTTGTT
AGAAATAAGCTTTTGTCCAGCATATAAGGGTTGGGAGATT
TCTTACTCTGTGCTGTCTTTCAGGATCACTGGGCTGAGGT
AGAATTCAAAATTTTCAGAGCTATGCTCTACTTAGTACAC
ATTTAAAAAGTTTCATTGAAAGAATATAATCACAATATAT
AGGGGAACTCTAAAAATATATTTTATTATTTAATTCTTAT
GTCGTACTGACTCTGAATAGGAAACTCAAATTCAGCAGGT
TTTTTTCAGTGTAACAATGACAGTGATGTGAAATGCCTGA
GTGCCTCCAAGTAGAAGCTGGTATATAAGTACGAGTATCT
TCAGTATAAAATGAGCTGTATATTCAGAAGAAAATGAAAT
ACAATTAGAATCCAATATTTTCATTATGTTGACTAAAATA
TTTGCATTAAAAATAATTAGAAAAAAATACCCCAGCATTA
CACTACCTGAAAATAATTTGTATCTCTAATTTAAAGGAGT
AAAAAGAGAGTAATCTAGAGGACAGATTTGTACGTATGTT
TTTAAAAAGAAGTATATATATTTTTATTATATAATCAAAT
AATTATGCTGTATAAGGTCTATCTACATAAGATCTATTTA
TACCTGTTTCTCAAAGGAGGTGATTAATTTATACAGTTAT
TCTTTGTTGTTATTATAAAACTGAATTAGGATAAAAATGT
ACAGTTGTGACAATAAGCTTATCCATATTCATACTTTATA
GTTCTCGTGCCTAACATGTTTTCATGTTTCCTTTGCTTTT
GCAGCTCTAGTTTTCTTAATTAATTGACATTTGACTTCTA
CATTTATAAAGTAATTTCTAGTTCTGCTCATTCTATCAAA
TGTGGCCAATACGTTACTGACCCATTCAGCAATGTTATAT
TCACAATTCTGCCTGAAAAAACAGATCGTGTTCTTTTTCT
GGGTCTCTCACCTCAAGATAATGAAAATAACATTAAATAT
AGAGGATAAACAAAGTTGATCTACTGTGTGAGTATATTCG
TTCAACTTACTGTCTCCTGGAGTGTATGAATATATGTCAC
AAACATTTATAGCAAAATAAAATGTATTTGTTTAGAAAAA
CCTAATGCTCATAAAGGGGAATATCAAAGGCAGATAAATA
TTTAGCATCTAATTACATTTATTAAGCTCCAATATTACTT
TATTGTGTTTTTAACTGTAACAGAAGAGAGTTTTCAATTA
TCAATTTTTTTATGCTAAACATTCCTCAAATTAACTGTAT
GGGACCTGAATAATCAGTTCTATTAAACATGGAAATATTA
AGGTTAGGAGTGATTAATTAACTTTAGTGACACTGCACAC
TCTGGAGTTATAGTAGGAACTCAAATCTGGAGCTCTTCCA
TACATGAAACACATGTTTTATCACTTTTCTTTCTATACAT
TGGAGCTTCAAATAGACATCTATATTTTATCAACTAATAA
ATTTAGTAATAGCCACAGTAATATACAGGCATACATCATT
TTATTTCACTTTGCTTTCTTTTGCTTTGCAGATATTACAT
GTTTTACAATATTATAATATTATAATCATTCCAATTACAC
CATTTCAGTTAGTTTTAAATGGATTATTATAGATTGTAGT
CACCTTGTTGTACTATCAAATACCAGATCATATTTATTCT
ATTTAACTATATTTTTGTTCCCATTAACCATACCTTCTTC
CAACCCCTCCTTGCTACCCTTCCCAGCCTCTAGTAACCAT
CCTTCTGCTCTCTATCTCCATGAATTCAATCGTTTTATTT
TTTAGCTCCTGCAAATGAGTGAGAACACTCTAAGGTTTTC
TTTCTGTTCTTGGTTTATTTCACTTAACATAATGTCTTTC
AGTTCCCTCCATATTGTTGCAAATGACAGGATCTCATCAT
GGCTGGATAGTGCTCCATTTTGAATACATACTACATTTCC
TTAATCCATTCTTCTATTGATGACACTTAGGTTGCTTCAA
AATCTTGACTATTGTTAATAGGACTATAATAAACATGGGA
ATGCAGATGTGTCTTTGATATATTGATTTTCTCTCCTTTG
GATATATGCCTAACAGTGCCATTACTAGATCATATGGTGG
TTCTATTTTTAGCTTTTAGAAAAACCTCCACACTGTTCTC
CATAGTGGCTGTACTATATATTTCTAGCAACAGTGTACAA
TTATTTCCTCTTTTCCACATCCTCACCAGCATTAGTTATT
GCCCAACTTTTGGATAAAAGCCATTTTAACTGGGCTGAGA
TGACATCTCATGGTAGTTTTGATTTGCATTTCTCTGATAA
TCAGTGATGTTGAGCACCTTTCCACATGCTTCTTTGCCAT
TTGTTTTTCTTCTTTTGAGAAATGTCTATTCAGATGTTTT
GCCTAGATTTTAATCGAATTATTACACTATTTCCTATCGA
GATATTTAAGCCCTTACAGATTCTGGTTATAAATCCCTCG
TCAGAGGGATAGATTGCAAATATTTCCTCCCATTCTGTGG
GTTGGCATTTCACTTTGTTCATTGTTTCCTTTTTTTGTGC
AGAAGCTTTATAACTTGATGTGATGACATTTGTCTGTTTT
TGTTTTGGTTCCCTGTGGTTGTGGAGTATTAACTCAAGAA
ATATTTGCCCAGACTCATGTCCTGGAGAGTTTTCACAATA
TTTTCTTGCAGCACTTTGATAGTTTGAGGTCTTAGGTTTA
AGTCTTTTTTTCATTTTGACTTGATTTGTGTATATGGCAA
AAGACAGGGGTGTAGACCAGACACGGTGGCTCATGCCTGT
AATCCCAGCACTTTGGGAATCCAAGGCGGGCAGATCAACT
GAGGTCGGAAGTTCGAGACCAGCCTGACCAAAATGGAGAA
ACCCCATCTCTACAAAATAAACAAAATTAGCCGGGTGTGG
TGGCGCATGCCTGTAATCCCAGCTACTCTGGAGGCTGAGG
CAGAAGAATCCCTTGAACTCAGGAGCTGGAGGTTGTATTG
AGCCGAGATTGCTTCATTGAACTCCAGCCTGGGCAACGAC
AGGGAAACTCCATCTCAAAACAAACAAACAAACAAACAAA
CAAACAAACAAACAAACAAAAAAAGGCCGGAAGCGGTGGC
TCAAGCCTGTAATCCCAGCACTTTGGGAGGCCGAGGCGGG
CGGATCACGAGGTCAGGAGATCGAGACCATCCTGGCTAAC
ACAGTGAAACCCCGTCTCTACTAAAAAATACAAAAAATTA
ACCGGGCGTGGTGGCGGGCGCCTATAGTCCCAGCTACTGG
GGAGGCTGAGGCAGGAGAATGGCGTGAACCTGGGAGGCGG
CGGAGCTTGCAGTGAGTGGAGATCGCGCCACTACACTCCA
GCCTGGGCGACAGAATGAGACTCCGTCTCAAACAAACAAA
CACAAACAAACAAAGACACGTGTCTAGTTTTATTCTTTTT
CATATGAATATACATTTTCCCAGCACCATTTATTGAAGAG
ATTATTCTTTCCCTAATGTATGTTCTTGGTACCTTTGTCA
AAAATGAATTCACTGCACATTTGTGGATTTCTTTCTGGGT
TTTCTATTCTATTCCATTAGTTTAAGTGTCTGCTTTTATG
CCAGTACTACGCTCTTTTGGTTACTGTTAATATAACTTCC
CAGTATAATTTGAAGTCGGATGATGTGATTTCTCCAGTTT
TCTTTTTGTTGTTCAGGATGTCTTTGGCTATTCTGGGTCT
TAAATTCCTATAAATTTCAGGGTTCTATTTCTCTTTAGAA
TGTCATCGTTATGTTGGAGAGATTGCATTGAATCTGTGGA
TTTCCTTGAGGAGTATGGACATTTTTAACAATCTTAACTC
TTCCAATCCATGAACATAAAATATTTTTCCTATTTTTTGT
GTCCTCTTCAACTCTGTGCCTCAATGTTTTATAGTTTACC
TTGTAGAGATCTTTCACTTCTTTAAGTAAATGTCCAGGTA
TTTTGTTTATAGCATTGTAAAGGCAATTGCTTTCTTGATT
TCTCCTTCAGATTGTTTCTGCTGACATATAGAAATATTAC
TGATTTTTGCATGTTGATTTTATATTTTGTATCCTGAAAC
TTTATTGAATTTTTAAATCAGTTTCAGCATTTTTTTGTGT
GAAGGTATTAGGTTTTTGCAAATATAAGATTATAATATCT
GCACAAAATAATAATTTGACTTCTTTCTTTCCAATGCAGA
TGCTCTTTATTTCTTTCTCTTGTCTAATTGCAAGAGATAG
AACTTCCAGTACTATGTTGAATAAGAGTGATGAAAGTGGC
ATTCTTGTCTTATTCCAGATGTTACAGGAAAGGCTTTCCA
TTTTTCCCATTATATATTATACTAGCTATGGGTCTATAGT
ATACGGCTTTTATTATTTTGACATATGTTCATTCTATATC
CAGTGTTCAAGGGTTTTTATCTTGATGGAATGTTGAATGT
TATCCAAGGCTCTTTCAGCATTAATTGAAATGATCATATA
ATTTTTTTTGTCTTTCATTATATTGATGTCATGTATCACC
TTGATTTTTGCGTTTCTGATATAAATCCCACTTGGTAATA
ATGACTGATCTTTTGTGTTATGTTGTTGAATTTCATTTCC
TAGTATTTTGTTGAGTTTTTTTTTCACCACTGTTCACCAG
AGTTATTGGACTATAGTTCTCTTTTATTGCTGTGTCTTTG
TCTGATTTTGGTATCAAGGTAACACTTGCCTCAAAGAATG
AGTTTAGAAGTATTCTCTCCTACCAAACATTTAAAGAATG
CCAATTCTACTAAAACTATTCCAAAAACTAGAGTATGGCT
AGAGATTTGTCAATTTTGTCTCTATTTAAAAAAAAAAAAC
TTTTGATTTCATTGATCTTTTATACATTCTTTTCAATTTT
AGTTTTCTTCCTTTCAACTCTGATTATCATTTATTTTATT
CTAATGATTTTAGGTTTGGTTTACTCTATTTTTAGTCCTT
TAAGATGCATCATTAGGTTGTTTATTTGAAGTTTTCCTGC
TTTTCAATGTAGGCGCTTATTACTATAAACTTTCCTCTTA
ATACTGCTTTTGCTGTATACCATTAGTTTGGGTATATTGT
GCTTCTATTTCTATTTGTTTCAAGGAATTTTAAATTTTCT
TCTCAATTTCTTTATTGACTCACTGATTTTTCAGGATCTT
ATTGTTTAATTTCCAAGAAATAGGTTTTGTAAGGGAATCA
CTGCTATAGATTGTGATTCCTCTCATGGATCTGGGCAAAG
TAAATTGAAAACCTTTTGGAAAATATTCACTACTAGTGAC
AGGATTTGAGAGGATTGGCTGTAATTTTGAAAGAAGTTCT
AATGTGGGTAAAATGCTATCAAACAGCATCACATGAGACC
AATAAATCATTTGTGAAAAGAAGAATCAACTGATGATGTG
AACTTCACTGTTTTATTTTAGCAAATTTACACAGCCACCC
CGGCCTTCAGCAACCTGTACCCTGATAATTCAGTGGCCAT
CAAGATCCAGACAAGACCCTCCACCAACAAAAAGACTAAG
ACTTACTAAAGGCCCAGGTAATTATTAGCATTTTATTGCA
ATAAAGTACTTTAAATTAAGGCATGTACATGTTTTAGCCA
TAACACTATTGCACACTTTATAGACACAGTATAATGTGAA
CATAATTTTTCACTGGGAAACCAAAAACTTCTATGTGATT
CTCACTGCTGCAATATTTGCTGTATTGTGGTTTGGAACCA
AACCTGGCATATCTATAAGATGTGTGTATATTATATTTAG
CATTTACTTAGGGCAGCATTGCTCTCAGTGCAACACAAGT
TGCCTCATTCAACCTTATAGCCATTCTAGGTTTTCGGTAC
TGTTATTCCCCCTCACTCTGGAGATCATAAATGATAATAA
ATGAGGCACTGAGGTTAGGTTTAAACAGTCAGTGAGTACT
ATAGGTGACTAAATGAAATTTCAACCAAATAGGTTTGACT
TTAGGTCCTATACTCTATTATTTCATAAAATTGTAATACA
TATAATGATCAGTAATGATTAGGGTAAATTGTACAAAGAA
AAAATATATGTTGTAGCCAGTAAATAATCTGAGAAATAAA
CAAAAAATACATGCAGAACCATGATGGAGGAAACCACTTT
GGTCTAGGTTGAACTGAGAATGTGTTCCCCTATTACATCC
AAAGTTTAATAATTATTCTGCCATGAACATTCATGTACAC
ATTTTTGGTGCACACCTGTATACATTTCTGACTAATATAT
AACTAAGAGTGGAATTGCTGAAGCATGATTATCTATAACT
TTGGCCTTAGTATATTTCTAGAACGATGTTACAACATTAT
AAATCATTTGGCAGACTGAGTTTGCTAAGGTTTTCTGATT
CACACATTTTCAATTAGCTATTTACCATTTCACTATAGTG
ACTTGACTGCATTAGAATGCCAATAGCCATCAACATTCAA
ATAGCGACTGAAACATTCTCTGCAAATTACCATATTTGTT
GAGATCCTGTTGACAATAGAAAATTTCCTTTGGAATAATG
TAAACAAATACAGCAATCTGATTTCATGGGTAGGAATTAT
AATTGAATTTGTGTAGATTTGGTCATTATGAAATTTAGGT
TTACCACAAGATATCACTGTGTTAACATATTTTTGTAAGC
ATGTTCTTTATCCTCAGCACCATGCAAGAAGCAGAAGACA
CAGTAGTAAAATAAATAAATAAATAAATAAATAAATAAAT
AAATACACATCACTCTCCTCCAAAAACTTCACAATCAGCG
TAGACAAGCATGTGTAATTAAGTATACTATTTGTATCCAT
GTAGATAATTACATTAACCATTAAAAGAACATAGAGAATT
TTGGATACAATGAACCCTAGTGGTAGGGAGGGCAGGGTAA
TTAATCTGGGAGGATAATTTACAGGAAAATTTTTCTCTCA
CCTTTTCCATTAAATATTATCTCTTTGATTTTGTAAAAGA
GCTTGAAAGAAATGTTTTTAGATATCATCCAATATAACCC
CTTATGTTCGGAGAAATAAAGGAAACTGTAATAAAACTTC
CCATGTGAAACATGTCTTGTGTATGTGTCCTTATTCGGGT
GGTGAAATTAAGAATAGATTTGAAACCTGAAAGTTCTTCA
TTATTTCAACTCTGTGTTATGTTTATTTCAGAGGCCTATT
GAGTTATATTAGAACATCTGCCCCTGGACTAGATGGTCTC
AGGTTTCTATTAAATCTGAGATTGAAATGTTCTATTGAAC
TTCTGGGTTGGTTTGTTTCCAGGTACTTTCTCTTCTCTCT
TGCTGTTGCTCCTTCATTTCATTTTCTTTTCTCATATTTG
GCACTTGTCTGTAGAATGCCATGCTACATTTTAATTTTCT
AATTCCAAATTTATATGAGAGACCAGAAACTACATCAAAG
TTTCATTTACTTATTCTTTCTTTTTAAAAAAGAAGCACTG
AGCATCTTTCGTTAGGTACTATGCTAAATGCCGTTGGGTC
AGAAATCAAAATAGCATCACCCAAGAAGAAATTTCATGGA
ATTCAAACCACAATTATCGACACTAAAATAAATAAATAAA
ATTAAATACAGATTGGGAATTTTTGACAGATGGATAGGCT
GGCATTAGTGAATATATTAATGGTTTTAATCAATATTTTG
TTGTTAATAATATACGTACAGAAAGTATCACAAATCATAT
TTATATAGATGAATGCATTTTCACACAGTAAATATAGCCA
AGTAACCAAAAGCCAGATGCATACATACACACACATATAC
ATACTATATTATATTAATAGGAGCTTAAGAAGCCCCTCTC
AAGCCTGCTTTCAATCACCATCCCATCCTTATAACACCTT
AAATTAGTATTATCTCTTTAGAATTTTGTATTAATTGGAA
TTATAAAACTGGAATTGTTTTAATTCTGTTACATGTGATT
ATAGTCTTTTCTATTGCCATGAACATCCATGTACCTTTTT
GGTGCACATATGTATACATTTCTATTGAGGCGTTGGTATA
TATATTTTTTTCTTTAGTATATTTATAGAATGATGTTACA
ACATTGCAAATCATTTGGCAGACTGAAGATGACTAAGGTT
TTCTAATAAACTATTCTCTATGTGAAGAAAAAAAAATTAT
GTCCATACACTGCAGGATCTTCCAATTCTCATAGTTAAGG
AGCCCGTACAGGCTAAAGAAAATGACTTAAAACCTTGTAT
AAGAAGCATTTATGTAAACACTTTATAATATATTTAATTA
TTTGCCTGCCTGGCCTTTTATAGATTATCTAAATACGTAC
TTGATTATTTTGTTGAAGATGTATTCGATCATAAGTTTAG
TGCTATTTCATATCTTTTTACCATAGAGAATATCTGGAGG
CAAATAATTTCATCATAGAGAAAATGATATCACATACACA
ATAGCACTTTTGTTTTGTTATAAACTAGGCAAAGATCAAA
TCATATAGTATTCTAGAATTAAAGAAAAGAGTAGAACCTT
TCCCTCCTCCTTTCCTCTCCTCACTCTGGAGTGTAAAACA
ATTCACTGTCTCACATTATGCATACAGAAACTGCACTGTA
GTTCAGCAGAGGGATAGAGAAAAATAACAGCTATAGCTGA
AGATAGAAAGAAACTGTAAGAAGATAACAATGCAATTACT
CAATTTGGAGTCTGACCAGAAGAATGGAAGTAATTCCTTT
AATTTTCACTTAAGTTTTAGGCAGTTTTAATGAACAAATG
CTCTTTGCTGTTGTTTCCTTCAATTCATTCTTGCGAAAAC
AAAACAAGAACACAACCAATACTTCCCTTCATTTAATTCT
CCAAAGCAGTAGTCCTTTGATTTAAAATCGAGAGGGCCTA
TATGTACAAAGTACCAAAATTGTTCTGGTAAGTTTTGAAA
AGCAGTCTAAAAAGACAAAACAAAATAAAATCCACTTTCA
AATTAAAATGATTCACACAATTTTTCTACATTAAAGAGCC
TAACAAGTAGTTAAATTGAAGTAAGAGAGCCACAGACACT
CCTTCGCACCTCATTCATGGGTTATGATATTATCTACTAG
TTTATTTTCACTCATAGAGTTTATGAATTAGAAAACCATA
AGGAACATGGAGCAATCTCAAAAATATATTTCTTAAATTG
ACTCTAAACCATAACAGACTGGCTTACACACACACACACA
CACATTTTCAGCTCATCAAGCCAAAATGTATGTGGAAATA
AATTTTGTTGTAACTTTTGTTTTGTAAAAATGATTTAATT
TGGTAGCAAGATGATTTTAAGATCATTATTATCTATGATT
TCATTATCTTTAAAATACATTTAAAAATAAATTTGAATGA
CATTAGTGTGAAAATGTCTAATGACTTTAAACAAGTCACC
AGGAGATTAGTAACATTGTTTTGTAGGCAGAAATGTCAAT
GTTTATAACTTGTGAGAAGACATGACATCCATTCACTACT
TCAATTAGTGGCATGGACTGTGACTAAATCAGTCAAAAAA
AAAAAAGTTTCGCTTTTTCCTTTTGTGTCCATATCCTTTT
GGTATAAATTCTTCCCAAACTCTTCTTTAACTATGAGGTG
TCATGTCCAGAAATACTGGTTATTTCATCTATAATGTGTC
TTCCTAAGCATGAAATTACTACTTTAAGCTCGATGGCTTC
TTCCCAGTGAATCCATACTGGAACATACTAAGTTTCTCTT
TTTAGTCAAACCCCAACTGTATTTTTATCTCCTATCCCTG
GTGGTCAAAAGAACTTGAGCAGTCCACATTTAGGTCAACA
TTGTCCCCTTGTTTGAGCTGTCTCTCCATAAAGCCACACC
AATCTGTCTGTTTGCTTAAGCCTATTACTAACTTCACTCT
TTTCATGGTCACTAACCTGGACAAAGAGCATTTCTCTTTG
CTCATAAAATAGAGCTCCCTTGCACAGGTACTTCAGTTTA
TTTTTGCCCACTCCACAAATTGAAGGTGGAAGGAATAATT
ATATTTGTTAGAAATATATATCTTAGACAAAGTGGGAAAA
AATACCTAGCATTCTTTTTAATCTACTAGAGTTACATGGT
TGAGATCCATTACCTTTTCTTGGTAAAACATTTTATGTCT
TTCACAAATGGTACTACTCCCTCAATTGCTCAAGCCAGAA
ATGTTAGGTGTCTTTTGCCATTTTCTCCCCTTCAATTCTC
AACTCCAATCAACAAGTACTATATCAACTTCCTAAATACT
TCTCACAACTGTCTAATTAACCTAATTTCCGCCAATTTTA
AATCTAAATTTAAATCATATCTTATTTGAATTATGACCTC
GTAGACCTTCTCACATCCTTTCTCATCACACATTGCATAA
TCCTTCTCCTTACAGAATGTTCTAAAAGTGACTTTGTGCT
GATTTCTTGGTCTACATACCCCCACCACAGCTGATCTCAA
GCTAGCAATGTGACAGTGGACTTGGGAAAACATGTGGGCT
GTCTATAAGCTAGTTCTAGCGCAAGCCAATGCCAACAACC
ACAGAAAGTCTAATTCAGATTAATTCAGATATTGACTTAA
AGAATTTCCATGGCTTTGTAAGTGCTCTCTTCCATTTGAA
TGACAAATTCTTCCACCTACAATTCTAGAAATGTCTCGCA
ATTTCAGGTCAGAAATTAAAATATATTTCCCTGAAGGCCT
TTTTATCTTTTAAGATTATAGCTCAGTGTTGTGTTCAAGA
CTAAGTGACACAATGTGTCCATGCTGCAAGATGTTTGGGT
GGACCTTATGGTCATCATTAATCTTTTAGACATGTTATGT
CTCTTACACTATCCTACAGTCAAACATCTTTTCTATGCTC
TTATACTATCTTGCAATTTATTATAATAACAATTAAGAAA
AAATATTTTTGGTTCATTATATTTATTTACCTATACTTTA
TTGCTCTATGATAGCAGCAGTCATCCTTTTATGTTCATAG
CTGTTACTTCTTTGCCAAATATCATGGCTATTACTTAGTG
AGTATTAAGTAGTATCTTTTCATAATTAAATATTTTTTAT
AAATATATATTTATATATTTGAATGCAAATTAAACAATTT
TATTAAGCTAAATCCTTCCCAGACTGGTGGTCTCCAACAC
CACAAAAATATAGTTCCCAGCTAAATACCCTAGGCAACTG
CTGAGTCAACTGGGCTAGTCAACTAAATGCCTGAACTACT
AAACACCCTGGTCAACTGGATATGCATACATTTCCAAAAG
TAGATTAGAAAAAAATGAGAATAATTAATAGTTGATTAAC
TGAACAATACTATAGTTTGATTTAGAGACAACAATGTGGA
AAAGAAAGAGATTTTCACTACCTTTGTTCTTGCTAAACAT
CTCTCACTTTATAACTGTGGTACTTTGGACAATCTCTCTG
ATATGTAGTCCTAATCACAGTCATAAGTTAGCTTTGTGGT
TACAATTAAGATAATACATGTAAATATGATACGTGAGCTA
TAAAATGCTATGTACGCATCTCATCACCACTATTCTTATC
TCAGTTTTAAGCACAGGGCACAGAAAACCGAAGTGAAAAC
TCCACATTATGTATCATATCAAAAAATAACAGAGAAAAGT
ATTAAAAAAATTAATGTTTTATACTATTGTATAATATAGA
AATAGCTACATATGTATTATATACTATCAGGATTTTTACT
TGTGAATAATATGTTTTTCTCATCATTATAATAATGTTTA
ACCAAGCAATAGATGTTCATTTTGAGGAAGCTATTATTGT
AACGTAGATTGTTAAGGTTAGTATAGTGACAAAACCACAA
ACCGCTTACAGCCACGAGTCCTTCTTCTCCCAGTAGCTCC
ATAGTTTAAATTTATCTTTCTTTGACCTAAATTCAATAAA
AGGGGGAAAAAGAATCCCTGTATCTTTAACATACTGTTAA
ACCACCACAGCTCAGTAATTTATTTGGCTTTAGCCTTTGC
AAGCTAACTGTCTGTAGTTGCAACTTTCCAGATTTTATGT
ATTCAGTTTGGAAAAAAAAAAAAAGGCTTTTTTTTTTTTT
TTTTTCTGAAAAGCAGCTAGCTGTTAACAGAAAGAAGAGA
AAAACAAAATTTATCTTATCCAGCTCCATCCAGAACAAGG
TGCTATGCTTTCTGTGACTTCAATTTGACAAGTAAAGCCC
TGGGCAGGCATGTAGTATCACTGCTTGTCACTATAAGGCA
ACAGACTGGAAAAGACATGAGATAGTGTAGAAATAAGCAA
GTGTAGCAGGTAACTAATTAAGATTAGGAGTGCACACTGA
AAGATTTTCTAAATCCAAGACACCCAATCCTTCCATATCT
ACTGTAATACAAAACATATACAACTGGCATGCAACAAGCT
CATCTTGGAAAATGTGTTTTTGCTTTGTAAAATTTAAAGT
AAAAATGGTAGATGAAATGAACATCTGCAAGTGAGGCAAA
AATCTGTCTTGACTGCCTTTGTTGAAGAAGTTTGTCTCAT
TCTGAAATAAATCTTGATTTATTACAAATTAGAAGACTAA
ATATTTCAATTTCCAATTGAAAAATAATTCCTTCTATTTG
TCTCTGGCAGTGTATAATATGTATGTGTATAAACATCTTC
ACCTTAACATTTAATATGTGAATACCAAAATATTACATAG
AATTATGTGTAGTTTGCTTCTCCACTGTTCATTTTTTTCA
TATTTAACTCTCAATGAAATTTTCCCTCATTTTTTTGAGT
GTTGTTTCTATCATTTTATTTCAGTCATTTCATTCTTTAT
TTTCTTCTATCTTTCCATTTTTCTATGGTTATTTGGGGCA
TTGTTTTTGTATCAAGATATTTTTACACAGACTATATTGC
ATGGGAAGTAGGCATGCAAGAGTAATGATATGAAATGTGA
TTTTTAAAATTAAATATGACAACTGTTGAAAAAGCATAAC
TTATCTATTACTCACTGTATTTTCTAATTTTTTTTGATAA
TGTATAGTATCATTAGGATAAGCCAGTTGGCAATATACTT
AGAATGAAGAAAACAGTGCAATCCCTGTCTTCCAGGAAAT
TATAACAGGTTAGGAAAAAGTCACAAAGTGCTTCACTGCA
TTTTTTCTCACGTGTTATTAATCAGTATTTCCATGAACTT
CCTCAGGTTACTTAGGATCCAAGGTAGCATTATACTTACA
TCGTTTACAACAATCAAAGCTCAGAACAAACAGATGTGAG
GTTGAAAATGAATCACCTGAATGGCAGCAGTTAAGTAAAG
AATTCTTCACACTTAGCATACGCAGTGACCTCCTAACACA
AAAGAGCAATTTTCAGCTGATTGATCACACTCATTTTCGT
TTTTCTGAAATTAGTATTCTAAAGAAATAATACTGACTGA
GTTATTCTGGCCCTGTTTTTCATAATGTCTCCATTGTATT
TCCATGTAGTTACCTTGAGTTTATGGAATTGTCTCTGTTG
CAATTCAGAAGTCATGGTTCAGCTATTGAATCAGGAAGTT
CTGGATATTTTAGAGTTACTTGAAACTTTTTAGGTCTTAC
AGTTCATTTGGATGGAGCTGGAGGCTATTATCCTTAGCAA
ACTAATGCAAGAACAAAACCCCTCACTTATAAGTGGGAAA
TAAATGATGAGAACACCTAGACACAAAGAGAAGCACAACA
GACACAGGGGCTTACCTCAGGGTGGAAGGTGGGAAGAAGG
CAAAGAGCAAATAAAATTAACGATTGGGTACTAGGCTTAG
TAGCTGGGCAACAAAGTAATCTGTACAAGAATCCCCAGTG
ACATGAGTTTACCTATGTAACAAACCTGCACATGTACCCC
TGAACCTAAAATGAAATTTTTAAAAACAAATAAACAAAAA
TCATGACAATGTCAACTTGTGTTCATTTTTAATGGGATTC
CATTAAGCTGTGTATATCTTGCCAGTTGGCAACCTCTGAA
CTAGCTGGTGAGCATTTGTCAAAGTATTTTCTTAATTTCA
GTTCCATTATTTTGCCAATTTAGTTTTGTAAATCAACTGG
TAAAGGCATTATCACAATGAAAACTGCCTAGGAAAGGTAA
AAGCTGGCAGCGGATAGTTCTTGTAATTTCCAAATTTTAC
ACTTAGTAAAAGAAATAAAACTAGTAGAAAATGTAAGCTA
ACAATTTAATATTTTACAGTGCTTATAATCTTGTTACTAT
TTCTTGGTTTATGTTAACTTTTTCCAGGATTGTATATATT
TTAACTCTCCTTGTCTGGTTGAAAGAAAAACAAACTTAGT
TTCCACCTTCATAGTTTCTGAGCAGTGCGTTGTGTATATA
ATTGAAATAGTTTAACATTCACATATGAAAAACTGCAGCA
CAATGAGGAAACAAAACCTGCTGGTCTCTGCACATAAATC
CTATGACCCCAAGGAGGTTATAGCTCCCTTTTGTTACTAT
TCCTCTAATGACATAAGCCTGAAATAGCCACCTGATCGCA
TTCCTACTAACACACATAAAACCTCCAGGTCACCAAAGTT
CATAATGCTGGATATAAAGTTACCCATTTATTTTATTTTA
TTTTTAGTTGACATATATTAATTATACACATTTATGATGT
ACATAGTGGTGTCTTGATATGTATAACGTACAGTGATCAG
ACCAGCATAATTAGCACCCTTATTATCTCAAATATTTATC
ATTTCTTTGTGTTGGGAACATTCAATACCCTCCTTCCAGC
TATTTGAAACTATGCAATATATTATTGTTTACCATGATCA
TAAAAGAAACCCATTTTAAAAATGAGTCATTGTATGTTAT
TGAGTGTTACTCATTTCAACCCTTCACACTCAGATGTATA
TTTGGATTACAACATGGTAAATATGAGAGTGTGATTGTTC
AGAGACTTTACTCTTCTTTAAGAGAATGCTTGTGATGCAA
AAACAAATAAATGAAAAGAAATTGAATTCTTCATCTCATC
AACAAGCTCTGAATAAGTATAGTAGATGACAGTACACACC
ACTTCAATATGTAATGTTTACACTAACATGACTTTTCTCC
TCATGGAAGAATGTGCCTCTTCTAGCACATTCATAAGATT
TAATTCCAACATGTGCCACCATATCATGTAAAACCACACA
TAAAGCAAGATCATGTATTTTTATCCATCGTAATTAGTTG
AGAAAATAAAAGATGCAGTCAAATAAATGTCATTGCATGA
AAAACTTGAGAAACCTGAACATCGACCTTATTTGTGCTCT
CAGATTTCTACAGCTTACATATCATTTGTGTTTAATGATG
CTGCATTTCTCCTACTACTTCAGGAAATTACAGAAATACA
TTTCCACTTCTAGGAGCATACTCTTCCACCAAAATTAACA
AACAAATGAACTGGACTATTCACTGTAATCTTCTGTTAAT
ATCTGCTGTAATTTCATGCTGCTTTAGACTAGTCTATTAT
GCATATTTTAATAACGATCATTTCTGAAGTAAGAGAGATT
GAGTCATTGGGAAAATTAGATTTGCTAAAAAAGATGTCAA
TGACTTGGATTTCTTTAAAAGTGAGCAATTTTTCTAGGAA
CACATTAAATGGGTCAAATAAATACAATGACTCCAGAATT
AAAAGAGTATCACAACACACTATATCTCTTTCTTAGTGAT
GTACAGTATCATAAGTTACTCCATCAGTGGACATCCAGAA
TGTCTGGTCTTTCCCAGTCCCCTGCCAAACATGTGTTCTT
TCTGTGGGTCTAAAGAGTGCCTACAAACTATTGGTGGTAA
AGGATTGTTACGGAAGCTTTAGGGTGTTGATTTTCTTCCC
GGAAACCTCGGTGGCCAGTGGCGCCTTTCTCGGGTTCTTG
TCCTGCGTCCAGAAGAATGAGGTCCGCAGACATGTGAAGG
GTGAAAAATGAGCTTTATTAAGTGTTACAACAGCTCAAAG
GAGACCCGCAGTGGGTAGCTACTTTCTACAGCAGGCCATC
CATGGGCTGTTCAGTTCTCAGCAGAGGAGGCTCTGGAGAG
GGTGGCACCTCTTTGCTGGCATGTTGTTTCTGCAGCTGTC
AGCAGAGAAGGTAGCTCCTCTCTCCTGAGAGCCGGTCATC
GCAGCATCTCCAGCTATCATCAGACAGAGTATTCCTCTCT
GCAGCTGGTGTACAATACTCTCTCTACCCTCTTCACCCTC
TGGCCATTCTCTGTCTTATTCTGGCTGAGCCCAGGGCTTT
TACAGACCTTAGAGGGGAGGAAGTACCGATTGGTCCGTGG
AAGGCCATGGTCAGGCAGAAGAGGCAGGAGGAGTCCCCAC
TCTGGTCCCCTGTCCAACAGCATGGCCCCCAGCCTTCAGG
CCCTCCCTGGTTTGAGGTGGAGCCTTACTGGGGACCCAAC
CCCTTCTACCCAGGAATCAATCTAACTCCCACTGCTATTC
ATGGTCTCTGTGGCTCAACCCTAACCCTCACTCCGAGATT
GGGGCAGGCCAGGACAGAAGAGAGGCCAGGCAGCTAAAGG
AGACACCCCCAAGCCCGTAAGATGGGGGAGGAGGATTTCC
CAGGCCCCAAGGGTGCAGGCTACAGACACCCGGGTCCTAC
ACCTGGGAGGGCAGTGGCAGCTGTACCCGGGAAGGCAGAT
CCTGCCTGTTCCCAGTCACCTGCCAAGAGCACAGGGAGGC
TCTGATCCACAGCTGCAGTTTGGGCAGCTGTAGGCCCTCC
CAGGAAGGTGGGGCTCCTGCATGCTCCCTGGAGCAGAGGG
CTTGGGTCTACAGCCACAGATTGGGCAGATGGGCAGCTGC
ATCAGCACCCAGGGAGCTCCTGACCCCATTCAGAAGGGGC
GGGGCTACCATCTGCTCCATGGAGTGGGTATACCCAAGCC
GAGAGTACCTGCCGCAGCTGGCATGATGGCAACAGCCACT
GCCATCATTATCAGCTGATTATTCTTAATATTTTTTCTGA
CACGTTGTGGAATAATATTTTATATGCAATACAAATGAAA
AAGAAGAGTAACGAAGAATGCCGAATACATAGGAAATATG
AACCCTGAGTTCGATCTGCATATTCAGGAATTCTGGTCAT
TCTACAGTTGTAACTATAGTTTGTTAGTAAAACAATTCTT
CATATTAGATGATTATAGGCACACTCTGGGCAGAATCATC
ATAACGCTTGGTATCATCAGTCATTTTTATTTTATCCATT
CTAGTGGGTGGGTGTGTAATGGTCTCTCACAGTGATTTGA
ATTTTTCATTTATATCTTGCCATTTTTTAGGCATAGCATA
TGCTGTGGCAAAATAGTAGATATACAAAAATATATTAATA
AAATGAGAAAGACTTTCTAATATTAAAATGAATTACTTTT
CTGTTTCAAAGTGCTCTAATATAACTTGTTTTCAGAATCA
GCGTTAGCTGTTTCATTTCCATAAACGAGTGTTATTAAAA
TGAATCAATTCACTTGTACCATGCATAATTCATGAACGAA
ATCTATGAATTACAAAATATAGATTATAGGCCCAACTGTC
ATAATTTTCATAATTGCTGTATTTTAATTTCTACAAATAA
TCTAATAAACATATTATCTCCAATTTTATGACATTACTAC
TTATCTCCACTGTGTTCTAGGAATTCTGAAAAATAGAATA
TATAATTGGTCCCTGAGCAACATGGATGTTAGGGGCATTG
AACCCCATATGCAGCTGAAAATCATAAACATTAGTAATAT
TTGACTCTCCAGAAACAGAACTCTAATAGCCTTACTGATA
ACATAAATAATATTAACACTATACTGATAACATAAACAAT
ATTGATTCATGTCAGTCTTATTGATAACATGAACAATATT
AACACATATTTTGTATGCTATATGGACTATATACTGTATT
CATATGATAAAGTGATCTACAGAAAAGAAAACATCTTTAA
GAAAATCATAAGGAAGGGGAAATATATTTATTCTTCATTA
AGTGGAGATGGATCATCAGCAAGGTGCTCCTCCTTGTCTT
CATGTTGAGAAGGAGGAGAATGAGGAAGGGCTGGTCTTGT
TGCCTTGGGGTGGCAGAAGTGAAGAAAATTCATGTATAAG
TGGACCCACACAGTTCAAACCCATGTCGTTTAACAGTCAA
CCATAATTAAGGTACTTCTTGCTGTTCTCTATGAGCCACA
TATCAATAGAGAAACTAAAAACATTTTAATTACTGAAATG
TAAGACACACTGTGATAATGCTATAATGCAGGAACCCAAT
TCTGTAGGAGATTCTGGAAAGATCCCGTGCTATCTGATGA
AATAATCTTTCTATAGTTTAGTGCCAATAGACAGGTTATT
TATATTTAAATATAGTTGGAGGGAGGAAATTGAGAATAAT
CAGAGTTCTATGATCTTATTCTCATACTTTTTTGGCTAGA
ATTTCCTGTTTATGGAATGGAGAATAGAACTGTTTGGATA
GAACATAGAATAGGCAGACAAGAGTTTGGGAATAGGATTT
TGATATTCAGAAAGATTTTAAGAGGTATTATATACTAGGT
ACTCTGTGTGTGTGTGTGTGTGTGTGTGTGTACATGTACA
CACGCATATATATACACCTACATATGTATCTATATTTATA
TGTGTGTATATACATATATAAAAACACATACATACACATA
TACATACATACACACAGAGAGAGAGATACAGAGACAGAGA
GAGAGAGAGAGAGCTTAGACCAATATAGTGAATACAGAAA
GAAATAAGAAAATTATTATAAAATAGCAGCCATATAATTT
AATAATTTATAATCTGTTGCTTAAAGATAATATTTTAAAA
AATTAAACTGAGAAGAAGTATGCTGACAAGGACCATGAAG
GAACACATGGCCTACGGAGACACAGTGAAGTGTAGATGTT
TGGATATGCTCAGCTTGTGAAAGGCATGAGATGTCCAGTG
GGAAGTTGTACAAGGATATGCGGAATTCAGAAGGGAGGTG
GATAAATGTGAGATTAGATGATAAAATATTAGTTGATGTT
CTGAAAAAAAGGCCATTTAGGAAAAAATACATGTAATAAA
CAAAGAGATATTTCAAGTGTAGTGCTTTGGTGCTGTTTAT
TTTAAGTGGCTGAGTAAGGACACGTGAGTCACCCAAGGAA
ACATAGAACAAATATAAAGGTTAGGTCAACTAAATGATTT
AAACGGTATGGAAACCAAATTATTCAAGGGAATAAAAAGA
AAAAAAAATCCATTTATTTCAGTTTTCTCTTTTTTACGGA
AAGTTATGATTCAGTGATAATTATTACCAGTTTATAGAGG
AGGCTGAGAAACAGACATAATAAGTATGTTTCTTAGGCTA
AATGAGTAACGAAACTGGGATTTTACTAAAATCAGATAAT
TAAAAAGAAAGAGTAGCTCTGGATAAAGCAAAAAAAAATG
TGTCATTGGTTTATTAGTCAGGACAAATCAAATTATGTTG
AATTAAAAAATTAACCATGCTTTCTCAACAGCTTAATACA
ACAAAGATTTGCTTGGGTCTCTAACTATATGTTTAGCACG
TGTTAGGGTTGCAAGTTGGAATGGTGGGCTCTGATCCACC
TAGTCATTTTCATGTCTGATATAGCCTGTATCTCATGAAG
TGGTAACATTGTTGGCAGGGAAAAAGATCACTTGCAGATT
TCTTTGCTGTTTTTTCTATGCATTGGTCCAGAAGTGACAT
ATGTCACTCTCGTACACAGCCTATTGTGTAGAACCCACTT
GCAAGCTCTGATTAACTGAAAAGGAGCTGGAAAATATGGG
ACAGCAAATGTTATATAAGAGGAGTTCCACTGCTTAACTA
GATTGCAAAGTACCAATGAGGGAGTCAGGGAGCAATCAAA
ATGAAATGATAAGGGAGATTTACTATGTAAAGAGGAATCA
AAGGAGGAAATATTCTGAAGACACAAAAGTGGCAAGAATA
TACTGATGAAATTAGGACCCAAATAAGACTTAAAAACAAA
AGAAATTAATGGTTTTTTTTAATTCTTTTTTTTATTTTTT
ATTATTATTATACTTTAAGTTCTAGGGTACATGTGCATAA
CGTGCAGGTTTGTTACATATGTATACTTGTGCCATGTTGC
TGTGCTGCACCCATCAACTCGTCAGCACCCATCAACTCGT
CATTTACATCAGGTATAACTCCCAATGCAATCCCTCCTCC
CTCCCCCCTCCCCATGATAGGCCCCGGTGTGTGATGTTCC
CCTTCCCGAGTCCAAGTGATCTCATTGTTCAGTTCCCACC
TATGAGTGAGAACATGCGGTGTTTGGTTTTCTGTTCTTGT
GATGGTTTGCTAAGAATGATGGTTTCCAGCTGCATCCATG
TCCCTACAAAGGATACAAACTCATCCTTTTTTATGGCTGC
ATAGTATTCCATGGTGTATATGTGCCACATTTTCTTAATC
CAGTCTGTCACTGATGGACATTTGGGTTGATTCCAAGTCT
TTGCTATTGTGAATAGTGCCGCAATAAACATACGTGTGCA
TGTGTCTTTATAGCAGCATGATTTATAATCCTTTGGGTAT
ATACCCAGTAATGGGATGGCTGGGTCATATGGTACATCTA
GTTCTAGATCTTTGAGGAATCGCCATACTGTTTTCCATAA
TGGTTGAACTAGTTTACAATTACTGTCAACATTAGACAGA
TCAATGAGACAGAAAGTTAACAAGGATATCCAGGAATTGA
ACTCATCTCTGCAGCAAGCAGACCTAATAGACATCTATAG
AACTCTCCACCCCAAATCAACAGAATATACATTCTTCTCA
GCACCACATCGCACTTACTCCAAAATTGACCACATAATTG
GAAGTAAAGCACTCCTCAGCAAATGTACAAGAACAGAAAT
TATAAGAAATTAATGTTTTAAGTGATAACATTCAGTCTCA
AAAAAGTATCGAGTCTACAATTTCAGATAATAAAAACTTC
CCTAGCTCATATAAGATACTCAATAGTTATTTTTCAAACA
AGTTAGTGAATCAACTAATTAAGTTAAAAATAGACTTAAA
AACATATTTCTATGTAGTGCTGTATAAAAAAAAAAAAGTC
AGAACTTCAGGCATTTTAAAGCTTACCAAGAAAAAAATAA
GTCTTAATGGAATTGTTATTTATTCTAAAGTGTGCTAATC
ATAATTTTTAGAAATGAGTTAAAATAGCTAATGAAATAGG
GATCTCTATTTCATGTATGTATGCATGTACAATAGCATAC
ATACTAAAGTTTTATGCTGTCTGGAGGACAAGGAATAGTT
ATAATTCCTTAAAGCATTAATCAAACTTATTAGGCTTCCA
GTAAAAATATGTTTTTTTCATACCTTAATAACTTAAAAAT
TATTTTAAAAAAATCCTACCTTACCCCAGTTTTTCTTCCT
AAAGGAAATCGTTGTTAATAATTGTGTGTATCATTTTCTA
AACAAGTATAAAATATATCAAGATACATAGATCATAGATA
CTTAACCAGATAATTTGTTATTTTTACTTAAGAAAGTAAT
ATTTACACTTTCTTGAACCTTCTATTTGAATGTTATTTCA
TTTACAAAAGAAATAAAATTATAAGCTAAAAATGGTGAAT
AAAAATATATGCTTTTCAAATAAAAAAATATATGCTTTTC
AAATATAAATATAAAGTCCAATGAATGCTGATTATCAAAA
AGCAATCTCATTTTTCAACTGTTTTAAGTTTATCATTTAA
ATAACGAATGGCTCTGGTCAGTTTTTATATAGCACACTAT
TTTTCATTAGGCATTTATTACCAAATTATTAGGTGCTCTA
CTAATTTATCTCATTATTTCATTGTATAATAATGCTTGAA
ATATTACATCACAGAAATGAATCTATGTACATTTCTTTAT
TTAAATTGCAAAGCTGTTTAATTTAGGTAGCAAATGATAA
AATTGTTTTATGAGGGATTTATATAATCATTAAAATATTT
GTTGTTTTTATATAGGAAAAACATGTATTCATCAGTTTAA
GTTGTTTGTGAACCTGGGATTGTCCTTTACATCTCTTGGC
TAAGAGTCAATAGAGTAATTTATGTATTACTCTTTGATAT
ATATCCAGTAAAATGCTATGTGGATACAAAAAGCAAAATT
AGGGGGTGTATGGTATATGAATCTATGTATCAGTGGAGAG
TACCAGTGACTATTCACTTTAAATCTAATATGTGAAGACT
GTTCACCAGACAGTAAGTATCATGAGAAACTATACTTTAT
TCACGTTTGTAGTCACAGTGTCTAGAATAGTGTCTAAGAT
CTATTTGGCTCTTGAGAGTTCACTGAAAAATTGATGAGGG
AATTTATCAATTAATGAGTAAACAGTAATCAGATAGTCAT
ATAAAATAATACTTTATGAAGAAATAGCATTGAGTTAGCA
TTTGGGAATTCCTATGATTTGGCATCCTAGGACTATAAAT
GATCTTAATTTTCAGAGCTGCATGTATTTTTATACTTAAT
AATTATTTGTTCTGTCTAGTATATTTATTTAAAAATATCA
GCATTATAAAAACATGTATTAAATTTGAATTGAAGCTATG
GTTATAAGGAAGGGAAAAAATCCTCATATTGAAGTTAATC
TTTATTTAATGTTTAATATTTTCCACATGATATTTCAAAG
GTTTATGTTATTACTTCTATTATTAAAATTTCAAATATAT
ACAGAAAGCTCACTGAAAATATATTCTAAGTTTTTAATCA
TAAGTAGATTTTTATAGAAGGCAATAAGGTACTAAAATAC
AATGTTCTAGTGCTGGAACTGAAAGCTGTTAAAACACAGA
CCTGTTTGCCATAAATGTCCTCATCAATTGATAAAGCAAC
TGCCTATATACGTCAGAAAAAATGCCCAAGAATACAGACA
AATGAACAAAACTGATAATTATGTATAATTTATAGTTCAC
AGTTTTAAAAATAAATGTATCACAGTATCTGTGCATATAC
TTATTAACAACTTACTATTTATATTCAAAGTTTCCTTATC
TTGAACATTTTTAAAGAAAATCAAAACTATAATGCTTACC
CTTTTCAATTTAGAGAAATAAACTTATTAACCACAATTTA
ACAAAAGGAAGTCTATTCCACCATTTTTAGTTCTGGGAAT
ACCTTTTTGGGAAGATTCTAAAATAGTCTTCAAAGTATCT
TCAAATGTACCAAAAAAACTTCTCAGTAACATTTCCTTTT
AATTCTGTAAAAAGCCTTAAAATCTAGGCACTAATTTTCA
GAAGAGTCCTTCTGTGACACTCTTGCCTACAGCCATTGGC
CAATTATTTATATATAAGCATTCTACAACTCTAGTTATAT
AGTTTCCTTTCTATATTTCAAATTGTTACTAGGCCCTGAT
TTTTTATATTTATATTCATCCCAATTCTTTTCTGTGATCA
TATGTTTTTGTAAATATTCAACCGCTTCATAAAATGCTTT
TTCTACTTCTCAGTCCTAACCTGAGGATCATCACCTTTAC
AAAAACAGACCTCTTCCCTCAAAGAAGAGACTACCCATTC
ACAATCTTAGCTCATAGATCCTGATGGAAGTGGGTTGAAT
TTTATCCCCATAAAACATGTGTCCAATTTGAATCACATAA
TGTGACCTTCATGAAGTTAAGGTATTTGCAGTTGTAATCA
AGAATGGGATCATTAGGCCGGGCGCGGTGGCTCAAGTCTG
TAATCCCAGCACTTTGGGAGGCCGAGGCGGGTGGATCACG
AGGTCAAGAGATCGAGACCATCCTGGCTAACACGGTGAAA
CCCCATCTCTACTAAAAAAAATACAAAAAACTAGCCAGGT
GCGGTGGCGGGCGCCTGTAGTCCCGGCTACTCGGGAGGCT
GAGGCAGGAGAATGGCGTAAACCCGGGAGGCGGAGCTTGC
AGTGAGCTGAGATCTGGCCACTGCACTCCAGCCTGGGCGA
CAGAGCGAGACTCCATCTCAAAAAAAAAAAAAAAAAAAAA
AAAAGAATGGGATCATTAAATGGAATGACTCCTGATTACA
GCGAGTCCTAAATCCACTAGGAGGTATCCTCACAAGAGAC
AGAAAAGAACATCACATTACCTGACTTCAAGGTATACTAC
AAAGCTGTAGTAATCAAAACAGAAGGTACTGGCATAGAAA
CAGACACATAGACTAATGGAAAAGTATAGAAAGCCCAGAA
ATAAATTTATGTTATATGTGGTGAGCTGATTTTTGATACA
ATGGGGAAAGGACAGTTTCTTCAATAAATGATGGTGAGAC
AACTGGATAGCCACATAAGAAGAATGAAATCACATCCTTA
TCTCACACCATATACAAAAATTAACTGAAAATCAATTAGA
GACGTAAGTGTAACACCTAAAATTAAAACTTCTCAAAGAG
AAAGCAGAAGAACAGCTCTATGACATTGGTCTGGGCAATT
ATTTTTAGATATGAACCAAAAAACACAGGTAACAAAGCCA
AAAATAGACAAATGGATTACATTAAACTAAAAATCTCTGA
ACAAACAAGAAACAATAAACACAGTGAAAAGACAAACTAT
GGAATAGAAGGAAAAATATTTGCAAACCCTACTAATAAAG
TATTCATATCCAAAATATAGAAGAAGTTCAAATAATTTCA
TAGTAAAAAAACAAATAACCCAATTGAAAAATGGGTAAAG
GATCTGAATAGCAATTTCTCAAAAGAAAACATGCAAATGG
CCAACAGGCAGATGAAATAATGCTAAATATTACTAATCAT
TAGGTAAATTCAAATGAAAACTACAGTGAGATATCACCTC
ACACTGGTTAGAAAGGCTATTACTTAAAAGGATGAAAGAT
AACAAGTGTTGGAAAGAATATGCAGAAAAGGGAACTATTG
CACACTGTCAGGGGCAATGTAAGTTAAAACACCTGTTATG
GAAAACAGTGTGAAAATTCCTCAAAAGATTAAAAATAGTA
TTACCATATGATCCAGCAACCCCACTTCTGGGTATAGATC
AAAAGGAAATGAAATCAGTATATTGAAGAGATATCTGGTC
CACTATGTTCATTGTAGTATTATTTATAAAATGTGGCATA
TATACACAAGAAAATACAACTATTTCTACCTTATAAAATG
AAATTCTGTCATTGTGACAACATAACTGAACCTGAAGGAC
ATTATGTTAAATTAAATAAGCCAGGCACAGAAGTCGAATA
CTGCATGATGTCACTTACACGTGGATTTCAAGAAATTGAT
CTCCCTAGGAGTAGAGTGTGGAATGGTAGTTACTAGGGGA
TGGATGGGGGATTGAGGCAGTTAAGAGATACTGGTCAAAG
GATTTACAATTTCAGTTAAGTAGGAGGAATAAGCTTAAAT
GATCTATTGTACACATGGTGATTATAGTTAATAGCAATAT
ATTGTATTCTTGAAAATTGCTGAGAGTAGGTACAAAGTGT
TCTTGCTACAAAAAGATAGATAAGTATATCAGATACTGCA
TATGATAATTAGGTCAGTTTAGCCATTCCACAGTGTATAC
ATATTTCAAAGCCACATGTTGTACATGATAAATATAAATA
TATATGTATGTATATATACACACACACATAATTTTATGTG
TTAATCTAATAAGTAAATACATAATTTTTTTAAGGGTACA
GAAAAAGAGGAGCCAGAGATACAGGAAAGAAGGCCAGAGA
TACAGGAATGAAGATGGAACCAAAACTGGAGTTTTGCTGC
CACAAACCAAGGAACACCAGGAGGCACCAGATGCTGGAAG
ATAAAAGAAATCATTGTCACCCTAGAGTGTGGGCCTGCTC
ACAGCTTAATTTTAGACATCTGTTGGCCAGAACTATGAGA
AGGAATTTCTGTTATTTTAAGCCATCGACTTCGTGGCCAT
ATCTTGTGGCAGCCATAGGAAACTAACACACCAGGTTAGA
ATCAATATGGTAGTTCCTCGGTATTCACAGGTGGTTGGTT
CTAGGACCCCCAGCAATACTAAAATCTGAGGATGCTCAAA
ACTCTATTTATATAATATGGCATAGTATTTGCATATAACC
TAAAAACATCTTCTCGTATGCTTTAAATCACCTCTAGATT
ACTTATATAATGCTATGTAAATTGTTGTTATACCATACAT
ATTGTTTTTTATTCGTATTTTTTTAATAGTTGTACTGTTA
TTCCTTTTGTTTTGGAATATTTTTATACACTGTTGAATGT
GCAGATACAAAGGGTCATCTGCATTATTATAAAATTAAAT
AAAACTATCATTTGCCTTTTTGAATAAAGACATTTTTAAT
CAATTACATATGATAACTTGTATAATTGCAACTTTATCTT
CAGTTACTGCATATAGAAATGTTAATTTATTATAGTATTT
CTCAACTTTATTTTTACCACTGCCCCTCATGCCCCCATAG
CCATTTCATACTTTTTAAATCAATTTTCCAAAAATATTTT
AATATCACAGACATGCTGTATAGTTGTCTATGTATGAGAT
GCACGTCATTTGAGTGAGACTCAATGACATGAGTGAGATT
TTTTTCACCAACACCTAAGAACTTGTTGAGAATGTGAGAT
TTATGAGGTACTCCATACTCAGAGATGTTAAGTAACTTGC
TTCAAGTCAAGCAAAATGAGTAGAGAAACAACTGAATTTA
TTCTAGCTAACTTCAAGAGCTAAGTGTTTAACTATTATAA
TATACCCTTGCTGCTTTTTATACATGTAGCAAAATGGAAA
CAGATTTAATTTTTAGATTTTAAGTTAATAATTATGAAAT
TATGGCAAAATAGAAAACATGAAAATAAATAATATGCAAA
TATATAAGTAATCGAGCCACTTATTATTTTAGCTCCCCAG
GAAGATCATTGACATAGAACTTTTTCCTAAACATTTAACA
TGTATTTGCAATTAGTAATTTAGGGTTTATTGGACTACTT
ACTTGAAAAAAATTGCTACAGAAACAGACAGTCATTGAGT
ACATATGATATATGTATGCCAGAAATGTATTGAAATGTTA
TATTTTACTTATTGATCCAATCCCTGAGGGCATTATAATC
ACAGAAGTGTTTGGGGTTCATCATTATTCACACTTCCTAA
ATCTGTCATTATCTCCAAATCTGTCTCTTACCTAGACATT
TTAGTAAAAGTTAAGGAGGTAGACCAAGAAAAGAGTGATT
GAATTCAAATACCCATCGAGAGTTTTTCCCTTCAAAAAAT
TATGGATGATTTTTCTTTAGAAACTTTTTTAAGTTTCAGG
CTTAGGTATAAAATATATACATATATGTAACATATATACA
CATATAAAAATGATATATTTAAACATATATACCTATATAA
CTAAGTTATATATTTAAACATATATATGATAATTGAGAAT
TTCAATATTATAAACTACATTTATATTTAAATTTATTTAT
AAATATATATATTATATATATTATATATATATATTTCTTT
TCCCAGTAGTAAACTGGGAAAGGTATAAGGAACTGTTCCA
CTCTCACAGAAAACCTTTCTTTCTTTTACTCCACTCTTTA
ATCACAGGCGAATCCCTTGACCCCTGTTGACATTTCCCCA
ATACACCATTTCTTTGTTCTTTGTTCTAAGACACATTCTG
CTGGCCAGGATCAAATATCCACAGTCTCTGCTCTCATGCA
AGCTCTATGGAGCAGTTCATACAATGGTGCAGAAGAAAAT
CAAAACAAATTCATTTTCCTTAACTTCCGTGGGTTAATAC
TTCCTAATAACTGTACCGCGGATCATATACTCATATCTAT
CCCTTACTATACATTTTTAGTTGTAGCCTTGCTTTCTACT
TCATAAAGAAATCTATGAAAATCCCCAAGCTTGCTCATAT
CAATAAATAAACCTCTGCATTTTCTGTTTACTCATTTTTT
CTTCTGCAGTCTCCAAGGATGAGATGGACTATTACAGTTC
AAGATTAATTTTCTCATCTAAACTTTTGATCTGATCTCCT
GTCTTCTGTAACCAAAAATTACACATTCAATTATTTGCTT
CCACCTCTTTCCTGAGTTTTCAACATCTACTGTTTCCTTT
TTCAAAAGTTATATCTATGCTTTTGCTTGAATTTGTTTTA
TTTAGGCTTTCAGAAGAATGTAAATACAGAACAAAACAAA
AAACACTTCACTTTGTACTCCCTTTTAGCTATCACTCTTC
TTAAAGCTAATGTGCATTGAATTTCTCCATAGTTGCCCTT
TTGTGCTTCAATTTTACTTATTCTTTGTATTACATTAGAA
TTATTCTGAAAAAAAGTTTTAATGATGTCTTATTTGAGTA
ACTCAGAAAACTTTTAAATTTAAAAGTATATATTGTATTA
ATCAAATGTATAACTACTACTGACTCTCCCTCCTTGCATT
TATTGTACAATGTCTTAGCATATGATACACCTTTATATCA
TGTTCAAATTTGAATAATATGTAAATGAGTAAAGAATCTT
AGATTGACAGCTATTTTCCATCAGCACTTTGAAGATATTA
CAGTAGTCCAGTATCTCTGGCCATTATTAGTGCAGCTACA
AAATCTACTGTCAGTCAAATGATTGCTTCTTTGTGTAGTA
ATATGTCATTCTCAGTTCTTTTTTATAATGAAAGTTTCTA
CTTACATAAGAGTAGTAAAAATTTTAAAATGAACACATAC
ACCCATAACCCAGTTTTGAGAATTATAAACATTTTTCCAA
TATTAACTAAAATGTTAATTCATATCCTTTTGTCTAGTTG
AAGCCAACATATTCCAGATGCTTCATTTTACAAGCAAGTA
GTTCAATACATATTACGACTGCATGAGTTTTTTGGTTTTT
TTGTTATAATCTCAATGTCACTATCAAGCTTAGCACAATA
AAAAATGATATTAGGTTAACATATTTTAAGGCCTAGTTCA
TATTCAAATTTTTCAATTAACTAAAATGTCTGTTCAGAAT
TGATGCATTCAAATAGAAACAAAAACAAGGCCCATGATAT
GAATTTATATGTTGTGTTTCTCAAAATGTGTTAATCTGAA
CCAATCACTTTGTTCTTTCCTTTTTCCTTTTCCATTCCAT
GTAGCTTTGGAGAATTTGAATCCCTAGTATAGGCAGTTTC
GGGATATATTTGATTTCTTCCTTAGAGAGTTCTTTATCTT
GTAACTTTTCTTACTTGAAAAAATAAATGTGTAGTTCTAA
AGATAAGGCCATATTTTTTTTGCAAGAATAATTCATAGGT
GGTGCTCTGTACTCCCATTGCACCACATTAATATTCACCA
ATATATGTGATGCAATTTAAGCCATGCTAAGATTGATCAG
CACATTCAGGTGTTATCACATGACTTAATGACTACAAAAT
GTCTTATCAAATTTTACCAAATTCTTGCATCATCTACTTA
TAATGATTGACTAGACGTATTATTTCTTTAGATGATTAAT
TTTCTCTGTGTTTCTTATGAAGAAAAATATTTACAAGACT
ATTACAAGAAAGGGAGACTATAGGCTTAATTTTCCCCTTA
TTTATTAATTTTGACAGTAAGAAGTTCATTCCTTAGAAAC
CAAAATGGATTGTAGATACTTGATATCTTTCAATAAATGT
CAGTCTTTATATATTGTAATACTCAAATTATTCCATTCTC
AGTGAGATTTCCTTCAAGTTTGCTCCTCTGTCCTTTTTTG
GCATGATCCCAGTGGCTTTCTATTTTCTTATGCCACAAGA
TTCCTTAGCCGAGTGTTAACTTTTCAGTCTAATATTAGAA
ATGTTCCATTTCCCCCCACCAACCTTAATAGTTTTAGGAA
AAAGTGGTAGTTAGAGACCACAGTCTGGATTCTTGGCATG
CAAATTAGTTTTACAATATAAGTTTCCAGGCCTTTTCAAT
GAAGATCCAAAAAACACACATTTTTCTTAAAGAATTAATA
ACTCAATATTTAATATTATAATGATTTTCTTAGACTTTAA
ACTATTTTCTGGTTTTATTTCTTATACTGAAAATCTTAGC
TCTTAAAAACAGTCTATTGCCTTTTTTATTTATGCAACAA
TAGTATGTGTGTATATATATATATACACACACATACAATC
ATTTCAAATGGCAATGCTAATGATATTATCAATGTTAAAA
TAAGTTTCTTCAATGAAATTTAACTACTTTCATGCTTATT
TGTACTCTGTGCTAACATTTACAGTCAATATGCATGCCTT
TTTTAAGTCACTTGTTATAATTATCTTTGTTGACAATTTG
ATGTAGAACAAATTTGTTTTAGTTTATATTCAAGTTTTAG
ATTTTTTCTTTTTCTCCATTTCTTTATGAAATACATAAAA
TAGTTACATTCTTTCAAAGTAAAAACTGTAAGTCAAGTTG
CGCATAGAGAATTCTTGTTTTCTTTTTCATCTCTTTAATC
CTAGCCTATTTACTCTCTACCCAATGATAACAATTTCATT
ATATTTTGTTTTTCTTCTCATTGTTTTTTTCTGAAATTGA
ATTTTTATAAATATATATGAGATACAAACATATATTTTCC
CAAGCTCACCTTGACATAGTACTAAAAATAGTAGAAATGC
TGGAGAAACTAGATTTCCATGCCAAATAACTGTGTGATTT
TGTCTTTCGAGATCTTCAGTTTCACTCCAAACTTACGTTT
TAGATTATTTGTATAAATAGCCCTTTTTGGAACAGGTTTT
ATCCATTTCAACTCAAATATTTTATTATTTAAATACTACT
GAGCAATTTGCATTTGTCTTTTGTATTTTCTATTGAGATT
TTAGTTTAATTACATCTTTTATTTCTAGAATTTTTATGAT
ACTGTTTTCAAATATGCTTTTTTTTTCTTTTTAAACAATT
TGTTCTTTTTATCTTATTAAGTCTAATACTTCACTTATCT
CTTAACATTTTGGCATATATTTCAATGACTCACTGCATTT
GGGGATGAAAGCAATGCTTCTTAGGTAGTGGAAGTAATGG
TTCCCACACAGGGATTGGGGTGGGCATATCCAGAATTAGT
GTGGCAGGCCATGCACAAAATTAGGGGGATCTTAAATAAG
AAAATACACATTTGACCAAGTGCACAGATGGCTAGGAGCA
CTCTAAGTCCCTGGTAAATGACCTGTCCTGAAGTTTAAGC
TTTATAGTAATTCTGCCTCTGGTCACACCCCAATTCTTGT
TTCCAGACATTTCATAAAGTTCTTTCAATGCATAGAAGTC
CAGATACCTTCCTCAAATCCATTTCTCCATCTTAATCCTA
GCCTTGGGTGTAAGAAAATATTTTTTTTCTCATTGGGCCA
TGTTTTATGATCCCATGCAGTCGGGGGGAAATGGCCTCTC
AAAGATATCCATGCGCTAATTCTTGGAATTTTTATGTTAT
TATATATGGCAGAAAGAAAAAGAGTTTTTCAGATGAGATT
TAGTTAAGTATCTTGAAATGGGGAGATTATTCCACATCAT
ACAGGTGGGTCCTAAGTAAGATCACATCTATCCTTATAAG
AAGGCGACAGAAGATTTTACACACACAGAAAAAAGATGGT
GATGTGAAGACAGAGCACAGGATTTACAGATGTTGACCTT
GAAGACTGGAGTCATGCAATAACAAACCAAAGGAGGCTGG
TGGCCACCAGAAGCTGGAGGAGGCAAGGGACATAGTTTCT
CTAGAGCTGCTGGAAGGAAGAGGGTCTACTGACTCCTTGA
TTTTGGCCCAGTGATACTGATGTCAGACATCCGGCTTCCA
GAACTATCAAAGAACATATGTATTTTAAGCCACAAAGTTC
AGGTTAATTTATTACAGCATAGGAAACATACACTTCATGT
GACAGGAATTGTATTCAGCCTCAGAATTCATCAAATGAGA
ATCAAACACCAAGAGATATCCCTATTCAGAGCCCATGAGC
CACATGATAATAGCTCCATGCTATGATTAAAAATTTTCTA
CCTTTATATTATGCACAGATATACCACAGACTTCTCCTTC
GAGATTAGCTGGGATTACAAGCGTGTGCCACCTCGCCCAG
TTAATTTTTGTATTATTAGTAGAGATGGGGTTTTACCATG
TTGGCCAGGCTGGTCTTGAATTGCTGACCACAGGTGATCC
ACCCACCTTGGCATCCCAAAGTGCTGGGATTATAGGCATG
AGGCACAGAGCCCAACATTATTCTTCTAGAAGTGAGAAAG
CAAACTTTCCCCCAACAAACACTTGCCACTCTTTTAGAAG
GGATGTCTTGAATCTTCATAGATGGTCTTGGCAATGACTG
GGAGAATGAACAGGAACTGTGAGACTCTTTCAAAGATTCC
TCTCTGCATCTTCATTGCATCAATTCCTTGCCTTATAAAA
ACTTTACCCAGTACCAAGATTCTGATGAGAGTCCTGTGCA
TTCCCGATGTCCTACAGCCTTCCCAAAGAACATTCTGACG
CACCTTGAAAATTACATGTATTTATACTACCTCAAAATAG
ATTCATGGTGTAGATAATGTTTGAGAGAAGTAATCAGAGT
TTCAACAAAATATATATTAATTGAGATAAACTTGTCAACA
TCATAGACTTGCATTTTATAAATTTGTTTTTAAAGCTCTT
TAATACATTTCACTTTTAAAAAGAACACTATAAAAGTATT
ATCTAAGCTGCAGAAAAATATATTCATTAAATTTTAGTGC
TATTAGTTTATTAAAGTTTCTGATTTTGTTTTCTATTTTA
TTCTAAATAAGGTTATTCATTACTCTTCATTTGTAATAGA
AACTATAATCAACTATAATTTACAACTCTTTTTTTTTTTT
TTTCCAGCAGCATGTGTTTTATTTTTTATTTATTTTTTTT
TTAAATTTATTTATTATTATTATACTTTAAGTTGTAGGGT
ACATGTGCATAACGTGCAGGTTTGTTACATATGTATACTT
GTGCCATGTTGCTGTGCTGCACCCATCAACTCGTCATTTA
CATCAAGTATAACTCCCAATGCAATCCCTCCCCCCTCCCC
CCTCCCCATGATAGGCCCCGGTGTGAGATGTTCCCCTTCC
TGAGTCCGAGTGATCTCATTGTTCAGTTCCCACCTATGAG
TGAGAACATGCGGTGTTTGGTTTTCTGTTCTTGTGATAGT
TTGCTAAGAATGATGGATTCCAGCTGCATCCAAGTCCCTA
CAAAGGACTCAAACTCATCCTTTTTTATGGCTGCATAGTA
TTCCATGGTGTATATGTGCCACATTTTCTTAATCCAATCT
GTCACTGATGGACATTTGGGTTGATTCCAAGTCTTTGCTA
TTGTGAATAGTGCTGCAATAAACATACGTGTGCATGTGTC
TTTATAGTAGCATAATTTATAATCCTTTGGGTATATACCC
AGTAATGGGATGGCTGGGTCATATGGTACATCTAGTTCTA
GATGAGTTTCTTCACAGAATTGGAAAAAACTACTTTAAAG
TTCATATGGAACCAAAAAAGAGCCCGCATCTCCAAGACAA
TCCTAAGTCAAAAGAACAAAGCTGGAGGCATCACGCTACC
TGACTTCAAACTATACTACAAGGCTACAGTAACCAAAACA
GCATGGTACTGGTACCAAAACAGAGATATAGACCAATGGA
ACAGAACAGAGTCCTCAGAAATAATACCACACATCTACAG
CCATTTGATCTTTGACAAACCTGAGAGAAACAAGAAATGG
GGAAAGGATTCCCTATTTAATAAATGGTGCTGGGAAAATT
GGCTAGCCATAAGTAGAAAGCTGAAACTGGATCCTTTCCT
TACTCCTTATACGAAAATTAATTCAAGATGGATTAGAGAC
TTAAATGTTAGACCTAATACCATAAAAATCCTAGAGGAAA
ACCTAGGTAGTACCATTCAGGACATAGGCATGGGCAAAGA
TTTCATGTCTAAAACACCAAAAGCAACGGCAGCAAAAGCC
AAAATTGACAAATGGGATCTCATTAAACTAAAGAGCTTCT
GCACAGCAAAAGACACTACCATCAGAGTGAACAGGCAACC
TACAGAATGGGAAAAAATTTTTGCAATCTACTCATCTGAC
AAAGGGCTAATATCCAGAACCTACAAAGAACTCAAACAAA
TTTACAACTCTTAATTTTCAGTTGCCATGATTGTATTCAC
AACACAAATGTACATACTTATTTAGGTACATTTGCCATTT
CAGATATGCATTCCCATATTTGATAAAGCTAAATACATTT
TAATTTGTTAAAAATTTTGTTTTATTTTAGAAGAGATATA
TACATACATACATATACATATTTTTTGTGTATATATATAC
ATATATAAATATATATATTTTATATATATATATTTTTTGA
GATGGATATCTGGTCTGTCACCCTGACTGGAGTACAGTGG
CACAATCTCGGCTCACTACAATCTCAACCTCCTGGGTTCA
AGCGATTCTCCTGCCTCAGCCTCCCAAGAAGCTGGGGTTA
CAGGCACCCACCACCACGCTTGGCTAATTTTTCTTTTTGT
CTTTTTTTTTTTTTTTTTTTTCCAGATGGAGTCTCGCCCT
GTCACCAGGCTGGAGTACAGTGGCACAATCTCTGCTCACT
GCAATCTCCGCCTCCTGAGTTTAAGTGATTCTCCTACATC
AGCCTCTGGTGTAACTGGGAATACAGGCACCAGCCACCAC
ACCAGGTTAGTTTTTTGTATTTTAGTAGAGGCGGTGTTTC
ACCATGTTGGCCAGGATGGTCTTGATCTCCTGACCTCATG
ATCCGCCCGCCTGGGCTACCCTAAGTGCTGGGATTACAGG
CATTAGCCACCGTGCCCGACCAATTTTTTTTTTTTTTTTT
TTGAGTCGGAGTTTCGCTTGTATTGCCCAGGCTGGAGTGC
AATCGAACGATCTCAGCTCACTGTAACCTTTGCCTCCCGG
GTTCAAGAGATTCTCTTGCCTCAGTTTCCCGAATAGCTGG
GATTACAGCCGTGCGCCACCACGCCCAGCTGATTTTTGTA
TTATTAGTAGAGATGGGATTTTACCATGCTGGCCAGGCTG
GTCTTGAATTGCTGACCACAGGTGATCCACCCGCCTTGGC
CTCCCAAAGTGCTGGGATCATAGGCGTGAGCCATCGCGCC
TGGCCATCTTTGTATTTTTAGTAGAGATGGGGTTTCACCA
TGTTGGCCAGACTGGTCTTGAGCTCCTGACTTCAGATGAT
CCACGCACTTCGGCCTCCCAAAGTGCTGGGACTACAGGCT
GAGTCACTGCACCCAGCCTATATGTTTTTAAAGTATCCAT
TGTCCGAAGGACATTTGCATAACAATGTAATTTTTTATGT
TATAGATTTATCAGGCTCTGATTAAAAGGTTGACTTGTCA
AGTACAGTGATTAAGAAGTGATAGTAAGCTTCAAGAAAAT
CTTAGGAAAAATATCCTTTTAAGCATTCAATTAAGTGCCC
ATCTCCTCAACAGGAGATATTTCACTTTCTGAAAAGGAAT
AATAAAATACTGATAATATAATTCAATAGCTATAATATTT
AAAGATCTCTTCTAATTACTGATATCTGAAAGTGGAATGA
GGTAAGATTAATTCTAGTCCTTTGACACAGATGAACAATC
TGAGGAAAGGCTTTAAAATATAATAACGGATGGGTTCTTG
ACTAGAAAACAATTACCCTTCATTACAGATGCCATAATTT
ATTGTCCCTGCAGTTTGAAGGGAACTCTATGTAATCATTA
TTATGTTTAATTTTTCTTCTGGGTATAAGTCTAGTATTGA
ACATAAGTATATAATTAGGAACTTATAATTTAGAAACAAG
ATGAAGGCTTCCGAAATGCAAGTTTAATAGAATCTTTTGA
ATATACTGCCAAAGAGAAGCTGGTAATTCAAAAACATAAA
TATTATGAGTAACAGTAACTACAACGACAGCCTCCACAAC
ATGTTACACATATACTATCTATTTATCAGATCCTGGAGAA
ATATGAGAGCATAGTTAATCCAAAGTAAATAAGCAAATAC
CTTCCGGCACCTTTCTTCTCTTCTAAATTCCACTGGAAAT
AAAGAACATAAAATAGGATGTCAGCAACATGGTGCACTAG
GAAGTCCTAGGTGACATCCATCCACAAAATCAATGATTTA
ACAACTGTCTGCTAATGAAAATAGCTTTGGGAATACTCTG
AAGTACATCTCAGAAGCTGTAGCAACCCAAGGGAACACAA
AAACTGAGGACAAATGCATAGACAAGGGTAGGAAACATTT
TTACTGTTATTATGCTATCTTCTGGGCCAGCACAGCTCCA
CACCAAAAGAAATCTCTTTGGCCGCAAGTGTAAATCAATT
TCACTGTACACTGTGTACACTGGTTACCAGCTTGTCTAAG
TCTGGTAAGCCAGAACACCTACACATACACTAAGTTACAT
GAAGTGGTTTGACTACTCACAGATAGGCAGCAAGGTATAG
CAGAACCCTGGGACTCATTCCTCAAGGCTCAGGAAATTTG
CCCAGAGTAGATGGAGTCTCATCTGCCCAGGTCCCACTTT
CTCCACAGCTGAGAGACCCTAGAAGGTAGCCACATTGAAT
TTTGTAACCAAAGGGAACCTAACACCTGGGGCAACGTGAC
AACATGGGCTAATGTGTTAAAAGACATCTTATTTCTAGGG
AAACAAGAGACAGCAAGTGAACCAGAACTATTCCAGTCAG
ATTATCTCTGGCTCAGGATGTTACATACCCAGCACATTCT
ACAGTCATTCTTGAGAACTAAAACTGTAGAGGAGGATGAG
AGGGGAGAATTGCAGTTCACCTGATAACCAGACCCAGATA
GCTCCCTTAGCAAAGGTAGTACATTTTATATTCCCACCAG
CCTCCTCATCCCTGAAGGAGGAGATTTGCTTCATTGGATC
TATGTAACACCTTGACTGACACAATCTCAGGGCAACATCA
TTGAACTATGGCCAAAATATACTTTGTTAGGCCCAGGAGG
GTTACCACCACAAACAGGATGATCAGGCCTGCCTGTAGCA
GCAATCTGGCCCAAGATCCCAGTGACATAAGTAAGATTGC
CAAAGAGGTCAAAGAAGGATCCTTCAGCTAGCCCCACTGT
CTGCAACTAGTGGGCATACTTCCAGAACTCCTCTGTTTGT
ATTTGTATAATCACTGAGGTGTTGGCAATTGCACACGTTA
TCCCAAATTAGGCAAAAAGAAAGCCTAGAGCAATTATGTT
GTCTAAAACAACTTTCCTAAAGGAGTTAGGCAATGTCTAC
CGGCTACCACAGCAGTGACTGTTGAGGAAACAATATCCAT
GTTGATCAGGAAGAGGTTTCTTATTATTTTTTTTATAAGC
ACTGACTCCTATATATGGTACCGAAGATTACATAAGGAAC
ATAAATTCAGACTCAGTTATACCTCCAGACAGGTCCCTAG
TAAGACCAGTGTGTAACTTTAGGCTTCTGGTCCATTGGTG
CCTCTGTTACCATGTTTCTGTGAAAAAAGTAGGACAGGTT
ATTGTCCTACCCTCAAGCCCTCCAGGGTCTTAGATGTCCC
CTATCTGCGTAAAAGTATCAATATCATATCAAGTATCTTT
TCTGACCAAAATAGAATGAAACTAGAAATCAATAGCAGTA
ATGAACTAAAAAATTCGACAACTAACAAACACTCTTGGAC
AACCATTGTGTTAAAGAGGAAACCGAAAGGATTTTTTTTT
AATCTTAAGACAAATAAAAACAAAAGCATAACATACCAAA
ACATATGGGACACTGTAAAAGCAGAACTTCAAGAAAATTA
TATAGTGATAAGTGCATATTAAAAAAGAAAAAAAGAGTTC
CAATAAACAACTCGACATTACAACTGAAGGAAATATAACG
AGTAGAACAAACTCATCCCAAAGTTAGCATAAGAAAGAAA
ACTGAAAATATTAGAGCAAAAAGCCATTAAAATAGAGAGT
AGAAAAACAATACAAAAACCAACAAAATTAAAAGTTGGTG
TTTTGAAAGGTTAATTGGCAAACTCTTTGTTAGACTACCT
ACAAAAGAAAAAAATGTAAAGTGAGGGAAAATGAGAAACA
GAAGACTCAAGTAAAATCAGAAATGGAAGAGGAGATATTT
CAATGTTTGCCTCAAAAATAAAAGGTTTATAAGGAATTAT
TATGAATAACTATATGTCAACAAATAGGACAACCTAGAAT
AAATTGATAAATTCCTAATAACATAAAATCTATCAAGGCT
GAATCCCAAAGAAAGAGAGGACGGGTGCGGTAGCTCATGC
CTGTAATCCCAGCACTTTGGGAGGCCGAGGTGGGCGGATC
ACAAGGTCAGGAGATTAAGACCATCCTGGCTAACACAGTG
AAACCCCATCTCTACTAAGAATACAAAAAATTAGCCAGGC
ATGGTGGTGGGCGCCTGTAGTCCCAGCTACTCGGCAGGCC
GAGGCAGGAGAATGGTGTGAACCCAGGAGGCAGAGCTTGC
AGTGAGCCAAAAACTCACCACTGCACTCCAGCCTGGGCAA
CAGATCAAGACTCTGTCTCAAAATAAATAAATAAATAAAA
ATAAATGAATAAATAAATAAGAAATAGAAAGCCTGAACAG
ACCAGACCAATAAGAAATAAGCCATTTGGATCAGTAATCC
AACACCTCTCAACAAAGAAAAGCCCAGGACCTGATAGTTT
CACTGCTGAATTCTATCAAACATTCAAGAATACCAATACT
GTGATGGCTGATACTGTCAACTTGATTGGAATGAAGGATG
CAAATTATTGATCCTGGGTATGTCTGTGATGATGTTGCCA
AAGGAGATTAACATTTGAGTCAGTGGACTGGGAAAGGCAA
ACCCACCCTTAATCTGGGAGGGCATCATCTGATCAGCTGC
CAGTGCAGCCAGGAATAAAGCAAGTGGAAAAATATGAAAA
GGCTTGACTGGCTTAGCCTCTCAGCCTACATCTTTCTCCT
GTGCTGGATGCTTCCTGCTCTTGAATATCAGACTACAAGT
CTTCAGCTTTGGGATTCAGACTGACTTTCTTTCTCCTTAG
CTTGTAGATGGTCTATTGTGGGACCTTGTGATTGTGTGAG
TTACTACTACTTAATAAGCTCCCCTTTATAAGTTCCGCTT
AATAAGCTTCCATGTGTGTGTGTGTATATATATATATATT
TAGTTCTGTCACTGTAGGTAACACAGGTTAAATAAAATAC
TTTTTAAACTCTCCCCATAAAACAGAACAAAAGGGAATAC
ATCCAAACTCTATGAGGTTAGCATCACCCCAATACCAAAG
CCAAAGATACCATAAGAATGTAAAATGACAGGTTAATATC
CCTGATGAACATACATGCATAAATATATAATAAAATACTT
GCAAACCAAATTCAATACCATACTGAAAGACTTATACACC
ATGACCAACCGGAATTTGTCACTGCAATGCAAGGGTGGCT
CAGAATACACATATCAATCAATGTGATATACTACATTAGC
AGAATAAAAGACAAAAACTATGTGATCTCTCAATAGATGC
AGAAAAGGCATTTGACAACATTCAACATTGAATCACAATA
AAAATTCTCAAAAATACATATACAAATAACTTAGCACAGT
AAATACCGTATACAGGAAGCCCACAACTAAAATTATCATC
CATGAGGAAAATAAAGGCTTTTGTTTTTAAGATTCGGTAA
AAGCTGAAGATGCACGCTCTCACTTTTATTTAACTGGAAG
ACCTACTCAAAGCAATTAGGCAAAAAAAAAAAAAAAATAA
AAATAAAATGAAAAACATCCAGATCAGAAAGGAAAAAGTA
AAATTATTTTTGTTTGCAGATGATATAATCTTATATGAAA
GAATTCTAAAATCTCAACAACAACAAACTATTAGAACTAA
TAAATTTTAAAATCAGTAAAGTTGCAGGATATAAAATCAG
CATACAGAAGTTGCTGACATTCCTATACAATAAAAGTGAA
CTTTCTGAAAAGCACATTAAGTAAACACTCCTATTTGCAA
TAGCAATTGCAATAACAAAATACTTAGGGACAAACTTAAC
CAAAGCAGTGAAAGACTTGTACAATGAAAATTACAAAACA
TTAATGAAGGAAATTAAAGGTGACACAGATAAATGGAAAG
ACATCCAGTATTCATGAACAGGAAAACCAAATATTTTAAA
ATGTTCATACTATCTATATTAGTCTGTTCTCACACTGTTA
ATGAAGACATACCAGAGACTTAGTAATTTATAAAGGAAAG
AGTTTTAATTGACTTCCAGTTCCACATTGGCTGGGGAGGC
CTCAGGAAACTTACAATCAGGACAAAAGGGAAAGCAACAC
ATCCATCTTTACATGTCGATGGGAGAGAGAAAAGCCAAGC
AAAATGGGGGAAGCCCCTTATAAAACCATCAGACCTCGTG
AGAGCTCACTCACTATCAGGAGAACAACATGAGAGTAAAT
GCCCCCTGTTTAAGTTACCTCACTTTGGGTCCCTCTCACA
TCATGTGGGGAGTATGGAAACCACAATTCAGGATGATATT
TAGATCAGGAAACAGCCAACTCATATTACCACCTAATCCA
ATTTACAGATTCAATACCATTCCTATCAATATCCGATTGC
ATTATTTACAAAAATAGAAAATTCTAAAATTCATATGGAT
CACAATGATTCCCAATAGTTTAAGACATCCTGAGCAAGAA
GAATAAAACTGGAGGCAAAACACCTCTGATTTCAAAATAT
GTTTCACAGGACAGTAATCTAAACAGTATGGTACTAGCAT
ACAAACAAACATTTAATACTAATGAACGAGAAAAGATAGA
GCAGAAATAAATCCATGCATTTCTAGTCAACCGACCTTTG
ACAACATTATCAAGCACACAAAATAGGAAAAAGGAATCTC
ATCAGTAGGCAATGTTGTGAAAACTGGATATGCACATGCA
GAAGAAGAAAATTGTATCTTTAATTTATATCATAGACAAA
AATAAACTAAACTGACTACAGACTTAAGTGTAAGACCTGC
AACTGTAAGACTATTAGGAGAAAACCTAATTAATAAGCTT
CTTGATATTCTCTTGGAATTAATTTTTGGATATAATACCA
AAAACATAGGTAATGAAAGAAAAAAATAAGTGGGTTTGCA
TCAAACTAAATAGCTTCTGAGCAGCAGAGTAGACAATCAA
GAGAGTGTAAAGACAACTCACAGAATGGAAGAACGTATTT
TTAATCCATCTGTTTGATGAGAAGTTAATATCCAAATTAT
ATACGGAACTCATAAAACTCAATAGAAAAAAAGCAAATGA
CCCCAGCAGAAAATGGTTAAAAGATCTGCACAGACATTTC
TGAAAAGAAGATACAGGAATGGCACAGCTATGTGAAAAGG
TGCTCAACATAACTAATTATCAGGGAACTGCAAGTTGAAA
CCACAATTAGATACTACCTAACTCCTATTAGAGTGGCTTT
TACCTAAAAGGCAAAAGACAACAAATGTTGGTGAGGCTAT
GGAGAAAAGGTCACCCTTATGCACCGTTGTTGGGAATGTA
CATTATTACAGCCATTATGGAAAATGGTATGGAGGTTCTT
CAAACAATTAAAAACAGAGCTATCATATTGTTCTGCACTG
TGAAAATAAAGTGATGATCAAAGAATGATTTCAGAGAACA
CATGGTTTATTGCCAAACAGAAAGAGTTTGTTTTCTTTGG
TTCACAAGGCTTAAAGATGGGGAGAATAAGAAAATAAGAC
CTCACAGGAACACACTTTATAAATGAGGTATATTAGCTGC
ATAGTGAATGAGTTCCAAAATTATTGAAGTTTACTGGCTC
AGTTAGGATGGAAGCAGTCCTCTACTAGAAGTAAAGTCTA
ATTCAAGATTAAAATGTTTCTTTTTTATGGGCGATTTCTC
AGGAGATACTGGCTTGACCAATAGAGCAGAGATCCATGAA
GACACATACGTTGCCTTGATACCAGGGGGCAGTTCTGATG
GTGGTGGGTAAGGCTTCAAAGCCCCAAGACCTGTCACAGC
CTGAGCTCTAGCTATTCGGAGAAGCGTCCAGCCAAGTGCA
GTCTGTCAAGGCTTAAGCTCTCAAAGTGTCTATCAAACAC
TTGAGTTTAGGTATATTTTGAAATACAGTAGTTGAGGTCA
ATTACTAACATACAGGGACTGATGAAGTGTTGGGTAACAT
TCCTGAGAAGAGGTGGAGTTCCTGAGCGGTGGGGGAGTAG
CTTCAAGTTCTTACACATGGAGTCTGAAAAGTCTTTACAT
TCCAGAAAGGAGGGAAGAAAACACTGCTCGCTCTTGTTAC
AGAAAAACATATCACTGATGCAGCAAACTATGTAAATGTT
TGGAATATTTCAAGGCTACATAACACATATGATCCGGTGA
TACTACTTTGGTACAGATACAAAGAAAATGAAATCAGTAT
GTTGAGAAAATACCTGCACTCCCATGTTTATTGCAGCACT
ATTCACCATAGTTAAGATATGGAACAATCTTAATGTCCAT
CAATAGATGAATGGAAAAAGAAAATGTTATATATATAATA
TATATATGTTATATTTATACACACGCACATGTGTGCGCGC
CACACACACACACACACACAATGGGATACTATTCAGCCAT
AAAAAGAATGAAGTCTTGTCATTTGTAACAACATGGATGG
AAATGTACATTATTACAGCCATTATGGAAAATGGTATGGA
GGTTCTTCAAACAATTAAAAACAGAGCTATCATATTGTTC
TGCACTGTGAAAATAAAGTGATGATCAAAGAATGATTTCA
GAGAACGCATGGTTTATTGCCAAACAGAAAGAGTTTGTTT
TCTTTGGTTCACAAGGCTTAAAGATGGGGAGAATAAGAAA
ATAAGACCTCACAGGAACACACTTTATAAATGAGGTATAT
TAGCTGCATAGTGAATGAGTTCCAAAATTATTGAAGTTTA
CTGGCTCAGTTAGGATGGAAGCAGTCCTCTACTAGAAGTA
AAGTCTAATTCAAGATTAAAATGTTTCTTTTTTATGGGCG
ATTTCTCAGGAGATACTGGCTTGACCAATAGAGCAGAGAT
CCATGAAGACACATACGTTGCCTTGATACCAGGGGGCAGT
TCTGATGGTGGTGGGTAAGGCTTCAAAGCCCCAAGACCTG
TCACAGCCTGAGCTCTAGCTATTCGGAGAAGCGTCCAGCC
AAGTGCAGTCTGTCAAGGCCTAAGCTCTCAAAGTGTCTAT
CAAACACTTGAGTTTAGGTATATTTTGAAATACAGTAGTT
GAGGTCAATTACTAACATACAGGGACTGATGAAGTGTTGG
GTAACATTCCTGAGAAGAGGTGGAGTTCCTGAGTGGTGGG
GGAGTAGCTTCAAGTTCTTACACATGGAGTCTGAAAAGTC
TTTACATTCCAGAAAGGAGGGAAGAAAACACTGCTCGCTC
TTGTTACAGAAAAACATATCACTGATGCAGCAAACTATGT
AAATGTTTGGAATATTTCAAGGCTACATAACACATATGAT
CCGGTGATACTACTTTGGTACGGATACAAAGAAAATGAAA
TCAGTATGTTGAGAAAATACCTGCACTCCCATGTTTATTG
CAGCACTATTCACCATAGTTAAGATATGGAACAATCTTAA
TGTCCATCAATAGATGAATGGAAAAAGAAAATGTTATATA
TATAATATATATATGTTATATTTATACACACGCACATGTG
TGCGCGCGTGCGCGCGCACACACACACACACACACACAAT
GGGATACTATTCAGCCATAAAAAAGAATGAAGTCTTGTCA
TTTGTAACAACATGGATGGAAATGTAGGTCATTATATTTA
ATAAATAAGCCAAGCACAGAAAGACAAATACTACATAACC
TCGCTTATATGTGGAATCTAAAATAGTCAAACTCTTAGAA
GCACAGAGTAGAATCATGGTGGGCAGAGACTCAGAGGAGG
GAACAAGGAAAATATATTTGTCAAGAGGTGCTAATATTTA
GTTATTCAGGTTGTAAAATAATAAGAAAAATATATGTTTT
GTCCAGCTTCCTGGCACAATTTCTAGAACCCTTGAATTTT
TATAATGATGTGTCTTCATGTATGGTGGATGAGATGAGAT
GATGGAAGGCTGGGGGGCTCACTGGGGCTGGCGGGCCAGA
ACTGACCATGTGATTAGAGGACTGGAACTTTCAGCCCCAC
CCCTGAGCTTCAGAGGAAGAGGAGTTAAAAGATGAGTTGA
TGGCTAATGACCGATGATTTAGGCATCATGCCTATGCAAT
GAATCCTCCATTAATACCTACAAAAAGAATTTAGAGAGCT
TTGGGTTGCTGAACATTTGGGGGTCCTGGGAAGGTGGTGG
TGGATACGTGCCCAGAGAGGATATGGAAGCTCTGTGCCTG
TTCCCCCATACTTGTCCTGTGTACCTCGTTATCAGGCTGT
TCATTTCTATCCTTGTAATACCCTTTATAAAAATCAGCAA
ATATAATTGTTTCCCTGAGTTCTGTGAGTTACTCTAGCAA
TAACAGCACCCAAAGAGAGGGTCATGGGAACCTTCAATTT
ATAGCTGGTTGGTCTCAAGCATAGGTGATAATCTGGGGTT
TCCAATTGGCATCACACATGGGGACAGTCTTGTGGGACTA
AGCTCTTAAACTGTGGTGTTTGTGCTAACTCTGATTAGAT
TAAGAATTTAATTGAATTGAACTGAATTATAGGACATCGT
ATAATTCTGGAACTGAATTATAGGACAGGTGGTATGCACT
GTAGAATTGCTCGGTGGGGGATAAAGCTTCCATGCATCTG
GTCACAAAAGTCTTTTAAGTGTAGAGCATGATAAAAGCAG
TTTGCTTTTTCCAATTACATATGAAGATGTGCAAGTTCTC
AAAATCTACTGTACAGCCTGTTAACTATAGTTAACAATAC
TGTATTGCATATTTGAAATTAGCTTAGAGAGTAGGTCTTA
AATGTTCTCACCTCACCACATACATACAAACACACATATG
CACACACACACGCACACACAAATATTAACAATATGAGGAG
ACTGATATTTTTATTAGCTTGATTGTAGTGATCATTTCAC
AATCTATATCTATATAACAAAACATCAAGTTGCATATCTT
AAAATATATAATTTTATTCTTCAATTATACCTTAGTAAAG
CTGAATTAAAAGATATTAAAAACAAATTTCCAGCAATACT
GCAAAGAAAGAAGGGTGCTTTCAGAAGTGAATGCTAAAAT
ATCTCCACAAAACAACCTGATACTGTACTCAGATGTGTGA
TTAGGAGTAGTCACCCAGGAGTAGATCTGGGTGGCAGAAC
AGAGAAGTATTAAAATGTCACTGAAAAGCAGCATTTCAAT
TCTGAGCACTAAGGATGCCAATGTTTTCGCTAAGTCTGGG
GCCAAAAATAGCATCTCTTTGAGGTGGGACACTTCTGAAG
CAGGTGGTGAGGCTTGAAAATGCAAACAGAAACTGAGTGA
TTGTTTTGCCATCAGGAAGGAGAGGAGGCCCTTGATCGTA
TCAAGAAGCACTCTCTGTTGCTTCATCCGCCATCTCCATG
CAACTGTTGGAGTTAAAGTTTAACTGTTGGAGTTAAAGCC
TCCAACAAGGCTTTAACAATTTTGTATAAATCAGTGCTTG
CTTTGGTGGTATGTATCTAGCCACCAATATGTTCGAATTC
CGATCATTTAATATTCCCAGAGAACTAGAAATCATCCTTT
AATTATGCCTTTAGCTTAAAAGTGAAAAGTTTTTTGCAAC
AACAAAAAATTGAAGAATAACAAAAGTTTAAAATAATAAA
ATTATGAATATACAAAAATATTGTGTTGATTTAGAATATA
TTATCCATAAAGAAAGTAGAGGCTTTGATAATTTTTTTAA
ATTTAAAGAGATTTTTAAAATGTAAAAGTACACAGTTTTA
AAGCTCAGTATTTGAACCTAATTGCAGTTAAATCACAGCT
AGAGTTTGAACCATGAGATCAAGTTTGAAGCAAACATATT
TTAAAAGTAAAATGTCATAGGTATAGAATCAGAAGTCTCA
AAATTTGGCTTACAGTAGTTTAGGAATACAAGTACAAAGA
AAAGAGAGGTATACGTTATCAAAGCACAGCATTTTAAAAA
TGAGAATTTTGTTTGACATACAGTAAACATAATGAAATGT
ATCATACACTTCAACACAAAATCATAAAGTACAAGCACTA
CAGTAATAAAAAATTAAAAATTTTGAGAGTACAAAACAAT
AAAACCACCAAATAGGTAAATTCTTAAATGAACATCATTT
ATATTGGCCTCCAATCTGTGCAAAATTAAGATACCAGTGC
AAAATTTTAATAGCTCTGCAGAAAGAAAAAATGATCTTAA
ACACAGGACTATGTCAACAGTAAAGAAATAAAACTACTCA
AGTTTAATGACAAAATAAAGAGGTTTTCATAAATGCAAGA
AATATTGATAGGATAGAGTATATTCATAGGAGAGAGCATT
GGCTAATATAGCATAGTAATAATACAAACAAATTTAATAA
CAAAACTGTAAAGGTTGTTTTTGCAACTTAGAGATACAAC
GTTGAAAAAGGTTTTAAATGATCTTACAACATATGGAAGA
TTACAGGGGAGAATGGATGCAGTGAACGCTTCCTGTGAGT
GGGAAGAGATGATAAGAATTTTGTTCTCGTCATTGGTAGA
GAAAATAGCCCTTAAATATTTGTCTTACAGCATATGACTT
TAGCTTTATTTCCTATTTATCCTCCTAGAATTTCAATGAA
AATGAAAACGAGCTTAAATCAACAAAATTATTAAGTCTAT
TCCAAGCCTGAGCAAGAGGAATGTGAAACAACGGCAATCA
TTTTAGACACATTAGGAATGTGGAAAGAGTTATGCTGAAA
AACGAAGGAGCAAATCTTCATACCAAAAGTTTAACAATAA
AAAACTAGAGCAAAGACGCAAGTGGTTCTTGTCACCATGA
CTCTGATGAATTTCTAAGATCACTGCAAGTGCAGAGAGCA
AACATGAGCCTACGCACAGCGATCAGGTCATTGGAGGACG
TACAGGGAGTTACTTCCAATTTTAGCAGCATCTGCACAAA
AGACAGGAATAAGAATATTGGACACCAAGATAAAACTTGT
AATGTGTTTTTCTAAAGAAATTAAATACCCTGATTGAGGA
TGCTAGGGATTTTAGTGAAGATTGGTGCCTCTGAGCTGAT
TGGGTTAAGGGCACTCTCCATGGCCTACTTACCACCTAAA
CCCTCTAAAATGAGACTTGCAAGTAGATACATTCCTCCCA
CACATAATTAACCTACCAGTTCTAGGTGAGGACTATGGAA
ATAAACCAGTACTGCAGCAAAACAGACTTGTATTAATCAC
AAACATAAATGGACAGCCAAGAACAAAATGAAAATGTTAG
ATGAATAAATAAACCCCATATGTGTCAAAAATACTATAGG
GATAGTAAAATCACATAGGAATATTTACTTAGTGGATATG
ATGATTAATTTTATGTGTCAACTTGACTAGGCCATTGGAT
GCCCAGGTATCTGGTTAAACATTACTATTTCTAGGTATGT
CTGTGAGCTGATGGTGTTTCCAGAAGAGATTAGCATTTGA
ACTGGTAGCCTGAGTAATGCAAGTGGTCCTCTCCAGTTCA
GGCGAGCATCACTCAATACATGAGGGCCTGAAGAGAACAA
AAGGGTAGAGGAAGGTTGGATTCACCCTCCCTCTATTGTG
ACTGTTTGTTTGAGCTAAAACATTGTTCTTCTCCAGCCCT
TTGACTAGGATTTATATTATTAGTATCAACCCTCTGCCTT
TGGACCGGAACAGGTACTTACACCATTGGTTCTCCTGGTT
CTCAGACTTTCAGATTTGGATTAAAGGATACCACAGGCTT
TCCTGTATCTCCAGCTTGAAGACAGCAGGTCTTGGGACTT
CTCATCCTGCATAATTGCGTGAGTGAATTCTTCATAATAC
ATCCCTTGATAAATCTCCTATGGTTTCTGTTTCTCTGCAG
AATCCTAACTAATACAGGGTTATCATGAATACTTTCAAGA
CAATAGCGTACTTTTAAGAAAATATGGATACATTAACAAA
AAAAATGAGTTCTTAAAAATTAGAAAAAGACTGAAAAATG
CAATTAATTAAAATTATCTTAGAACACAGATATAAAAGCT
AAACATAACAAAATAAGAGATAAGAGTCATAATAGTACAG
AGGAGGAACCCAGGAAATCCAAGTTATGAATTCAAAGAAG
CAATTAGTGCATGGGGAGGGGCAAATATTCAGCAATGTAA
TAAAGAATGTTTCAGAGCAGAAGAAAGAATGATTAGAAGT
TAGAGAGATTTGATAAAATGTCTTAAACTATAAAATGTGT
AGGAAAAATAATCTGAATTATCTCTCTGACAAAGTGTAAA
TATTTGCTTATTCATTTAAGAAAAGATTTAAGAAAAGATA
TAAACATTTAAGAAAAGATATAAACTGAAGGCAATTATAA
TCCCTAGGAGAAAAATAAATAGCTGTAGAAAGAATGCTTA
GAAGAAATAGGAGGCAAACTAAAATATGTTGTAATTTTGA
ACAAAGGATGAAATTTTAAAAAGGAAAGCAATTTGAACTT
GAATTTTGTAACATTTTCTGTTGAGTAATGATATCTAGCA
AAACAGAACCACATTTTATTTCTATGGGTAGATGTTAGTT
ATTACTGTCTTATGATAAATACTTATCACTGTCTTATAAT
AAATACTTCTTAATTTGTAGACCAATTTATAAACAAATCC
TAAGATATAATTGAAAAGAGTTTGAAATATAACAAACATA
AATAAAAATCATATTCAATCAGTAGAAGCATGTATATTGA
AGACAAAATGCAGTGAGGAAAGTTTAGTCTGTAAATTTAT
TTTTTTTCTAATTTTACTGGAAATCAAATGAAACATTATA
GCAAAAATTATAGTTAGCAGTTAAACTTTGGAAAATTTTT
ATTTCAATCAGAATTTTAAAATGATGCTGCTGTGACTACT
ACATTGAACACGGTTCTGAAAAGTCTAGCTATTATTTTAA
AACAAGCCAATAGGACATATAATAAGAAGAAGGAAAAATA
AGTACAAATTGTTTGAAAATGATAAATTTCTATGTAGTAA
ATATAAACAAGCCACACAACAAAATACCTGTAAGGATGAA
TAATATTTAATTACAGTGTGTGTTGCATTTTTATTTGAAA
ATGAACAACAACTCTCATTTCTACAGTTCACTCTTATATT
GTCTATCAAAATACTCATGAGGGTATATTGTAGTTTTTCA
TACTGCATATATTTTTCTCTTTATGTGAGCTCATCAAAAG
GTAATTTTTTTTGAACACCTTGTTTCCAGTATTAAGATTC
ACAGATCAATGAAATTCTGTGCTGTGATAGGAACATTCTA
CTTACAGACTATCCAATAGAATACCTGCTATCCATAGGTG
GCTATTAAATCTTGAAATATGACTACTTCAACTGAGAAGG
CAGAATATTAATTTTATTAATTTTGATTAATTTAAATTTA
AATTCAAATAATTATATGTGAGTCTGCCTATTGAATTGGA
CATACGGGTCTAGAATATTTTTGGCATATATATGTAAATA
TTTACTTAGCAAGCTGTGAAAAAAATATATTTTGCCCAAT
ATATTGACTACTCATTTTTTTTTTCCTGTAAGTATAAGAA
TTTATACCCCAATTGGGAAAAGAGTAAACCCTTTTTCTGA
TTAACCTTCTTGACTAGAAAAGCAAGTCATGGTATTTTAA
ATCTTTGACATAGTTTTTTAGTCTTGATTATTTAAGAAAA
AAAAAAAATCAACAAGCCGAGCAAGCCAAGTTACTTCGAA
TAATCAATGGAGAAAATGTGGCAAATGCTATCAAGAAAGT
TAAAGGAAAGCAAAATGTATTTTAATGACAGAAGCATAAA
ATAAGAAACTCTAATAGCCTTTAATATTCACTTTGAAAGG
TCGTTTTCTGGCTTTAGACCTATTATTCCACACATATTCT
ATTTAATCATAAGATTAAGAGACAGAATCAGTCCTTGCCT
TGGCTAAAATAATAGAATGATGATTGAGTGATTAAATAAA
ATTATAGTTATGAGAATATTTTTTCCCACAAATGAAAGTC
CACAGGGGCCTAACATATTGAGAGCAAATTTTTCTGTCTT
TGGAAGAAAAAGTTCAGTGTGAACAGGAAGAATGATATCT
GAATAAAGAATATAAAAGTGGAATATGAGTAAAGATTACT
CCATTTAGACATAGAAACTTTGAAATCAGAAGTGGGTCAC
AGTTTTCAATTAATTTCTTCTGTTTTCTTTTATATGTCTT
TCTCACCTGCAAGAACAATAATACTGTGGTTACACCGTGG
AAGTAAGAGAAATATAAAATCTTTGGAATGGAAATCTATA
TATATATCTTGTGGGCATAAAGTAAACAGATGATTATTAA
ATATTAAGTATTTCAAAAATTACTAGATTCTAACATGTAT
GCTTTAATAATCAATAAGGGTTTACAGAAAATGATATCAT
CAACTACACATATATTTAAAAAAAAACTTGTAAAGAATGT
CAATGCTCCTGTTATTGGGACCACAACTTAAGCTTAATGA
CTAAGCCACTATCTATTTTGACAAATAAATAACAGTCTAT
AAGCTTATCTATAAGATAAACACAACCTTGCTACTATTAG
ATCAATAAATTTTCCAATGAAGTGTTGCACATGTATGTCT
AAAGATTACAAATTTATATAGTTCCATTCTAAATCTGGAG
ACCATTACCATTACCTGTTTAAGACCATAAAATTACATTG
ATCACATTGATAACACTTACAATATTTTTCATAATCTCAA
AGAATATAAACATGCAGGAATATATGTATGTATTTTATAT
ATATATATATAATCTTTGTATAGATATAAAATCTTTATAA
TCTGTGAAGAGGGATAGTATCACAAAAGAGCGTGAAGAGA
ACAAGCAAATGTTATAAAAACGACTATTAAATGTTATTAA
TTCTATCATTTAACCCACCAATCCTGTTACTGGGTATATA
TCCAAAGGAAATTTATTGTTCTACCATAAAAAGACATGCA
CACATATGTTCACCACATCACTCTTCACAATTGCAAAGAC
ATGGAAGCAACCTAGATGCCCCTGAACAGTGGACTGGAAA
GAAAATGTGCATATACACCATGGAGTACTATGCAGTCATA
AAAAGAACAAAATCATGTCCTTTACAACAACAAGGATGGA
GCTGGAGGGCAGTATCCTAAGTGAATTAACAGAGGAACAG
AAAATCAAATACTGTATGTTCTAATTTGTAAGTGGGAGCT
AATCATTGAGTAAACCTGGACATAAAAAAAGAGAACAATA
GACACCAAAGACTACTTGAGGATACAGGGTGGGATGAAAT
TTAGCCTTATAAAATTGCCTATCAGGTAGTATGCTTATTA
CCTGGGTGACAAAATAATCTGCACATCACACCTGATATGG
TTTGTCTGTGTCCCCAACCCAAAATTCAACTTGATATCTA
TCTCGCAGAATTCTGATTTCTTGTGGGAGGGACCAAGGGG
GAAGTAATTGAATCATGGGTCGGTCTTTCTTGTGCTATTG
TCATGATAGTGAATAAGTCTCAGGAGATCTGACGGGTTTA
TCAGGGGTTTCCGCTTTTGCTTCATCCTCATTTTCTCTTG
CTGCCACCATGTGTGAGGGGTCTTTAACCTCCCACTGTGA
TTCTGAGGCTTCCCCAGCCATGTGGAACTGTAAGTACATA
TAAACCTCTTTTTTTCCCAGTCTCGGGCATGTCTTTATCA
GCAGTGTGAAAACAGACTAATACAGTAAATTGCTACCAGT
AGAGTGGAGTGTTGCTGAAAAGATACCTAAAAATATGGAA
GTAACTTTGGAACTGGGTAACAGGCAAAATTTGGAACACG
TTGAAGGGCTCAGAAAAAGATAGGAAAATGTGGGAAAGCT
TGGAACTTCCTATAGACTTGTTGAATGGCTTTGCCCAAAA
TGCTGATAGTGATATGGACAATAAGGTCCAGGCTGAGGTG
GTCTCAGATGGAGATGAGTTACTTGTTGGGAACTGGATTA
AAGGCAACTCTTGTTATGTTTTAGCAAAGAAACTGGTTGG
GATTTTGTCCCTGCCATAGAGATTTGTGGAATGTTGAACT
TGAGAAAGATGATTTACGGTATCTGACAGAAGAAATTTCT
AAGCAGCAAAGCATTCAAGAAGTGACTTGGGTACTGTTAA
AGGCATTCGGTTCTATAAGGGAAGCAGAGCATGAAATTTT
GGAAAATTTGCAGTCTGACTGTATGACAGAAAAGCAAAAC
CCATTTTCTGGGGAGAAATTCAATCCAGCTGCAGAAATTT
GCATAAGCAGCAAGGAGCCTAATGTTCACCCTCAAGAACA
TGAGGAAAATGCCTCCAGGCCATGTCAGAGATCTTCAAAG
CAGCCCCTCCTATCACAGGCCCAGAGACCCAGGAAGAAAA
AGTGGTTTTGTGGGCTGAGACCATGGACCTTGTGCTGTGT
GCAGCCTAGGGACTTGGTGCCCTGCATCACAGCCACTCCA
GCCGTGGCTGAAAGGAGCCAATGTACAGCTTGGGATGTGG
CTTCAGAGGATGGAAACCCTAAGCCTTGGCAGCTTCCATG
TTGTGTTGAGCCTGCAGGTGCACAGAAGTCAAGAATCAAG
GTTTGGGAACCTTGGTCTAGATTTCAGAATACGCATGGAA
ATGCCTGGATGCCCAGGTAAAAGTTTGCTGTGAGGGCGAG
CCCCTCATGGAGAACCTCTGCTAAAGCAGTGTGGAAGGGA
ATTATGGGGTTGGAGCCCCCACAGAGTTCCTACTGGGCCA
CTGCCTAGTGGAGCTCTGAGAAGAGGGCCGCCATCCTCCT
GAACCCAGAATGGTGGATCCACCGATAGCTTGGATCCACC
CTGCGCCTGGAAAAGCCACAGACACTCAGTGCCAGCCTGT
GAAGGCAGCCAGTAGGGAGGCTGTACCCTGAAAAGGCACA
GCGGAGGAGCTGCCCAAGACCATAGAAACCAACCTTTCGC
ATTAGTTCACCTGGATGTGAGACCTGGCGTGAAATAACAT
CATTTTGGAATTTTAAAATTTGACTGCCCTACTGGATTTT
GGACTTGCATGGGCTCTGTAATCCCTTTCTTTTGGGCAAT
TTCTCCCAATTCGAAAGGCTGTATTTACCCAATACCTGCA
CCCTATTGCATCTAGGAAGTAACTTGCTTGCTTTTGATTT
TACAGGCTCATAGACATAAGGGATTTGCCCTGTCACAGAC
AAGACTTCAGACTGTGGACTTTTAGGTTAATGTTGAAATG
AGTTAAGACTTTGGCATTCTCTGTATTTCCTGAATTTGAA
TGTTGGCCTGCCTTGCTAGGTTGGGGAAGTTCTCCTGGAT
AATATCCTACAGAGTGTTTTCCAACTTGGTTCCATTCTCC
CCATCACTTTCAGGTGCACTAATCAGATGTAGATTTGGTC
TTTTCATATAGTCCCATATTTCTTGGAGGCTTTGTTCATT
TCTTTTTACTCTTTCTTCTCTAAACTTCTCTTCTGTCTTC
ATTGCATTCATTTGATCTTCAATGATTGATACACTTTCTT
CCAGTTGATCAAGTCGGTTACTGAAGCTTGTGCATTTGTC
ACGTAGTTGTTGTGTCATGGTTTTCAGCTCTATCAGGTCA
TTTAAGGACTTCTCTACATTGGTTATTCTAGTTAGCCATT
CGTCAAATATTTTTTCAAGGTTTTTAGCTTCTTTACGATG
GGTTCGAACTTCCTCCTTTAGCTTGGAGAAGTTTGATCAT
CTGAAGCCATCTTCTTTCAGATCATCAAAGTCATTCTCCA
TCCAGCTTTGTTTCATTGCTGGCGAGAAGCTGCATTCCTT
TGGAGGGGGAGAGGCACTCTGATTTTTAGAATTTTCAACT
TTTCTGCACTGCTTTTTCCCCATCTTTGTGGTTTTATCTA
CCTTTGGTCTTTGATAATGGTGATGTTCAGATGGGGTTTT
GGTGCAGATGTCCTTTCTCTGTGTTAGTTTTCCTTCTAAC
AGTCAGGACCCTCAGCTGCAGGTCAAAGATGCTCCTTGAG
AAGAGCAACTCCAAGACACATAATTGTCAGATTCACCAAA
GTTGAAATGAAGGAAAAAATGTTAAGGATAGCCAGAGAGA
AAGGTTGGGTTACACACAAAGGGAAGCCCATCAGACTAAC
AGTGGTTCTCTCAGCAGAAACTCTGCAAGCCAGAAGAGAA
TGAGGGCCAATATTCAACAGCCTCAAAGAAAAGAATTTTC
AACCCAGATTTTCATATCCAGCCAAACTAAGTCTCATAAG
TGAAGGAGAGATAAAATCCTTTACAGACAAGCAAATGCTG
AGAGATTTTGTCACCAGCAGGCCTGCCCTACAAGAGCTCC
TAAAGGAAACACTAAACATGGAAAGGAAGAACTGGTACCA
ACCACTGCAAAAAGATGCCAAAATGTAAAGACCATCGATA
CTAGGGAGAAACTGCATCAACTAACGAGCAAAATAACCAG
CTAACATCATAAGGACAGGATCAAATTCACACATAACAAT
ATTAATCTTAAATGTAAATGGGATAAATGCTCCAAATAAA
AGACACAGACTGGCAAATTGGATAAAGAGTCAAGACTCAT
CAGTATGCTGTATTCAGGAGACTCATCTCACATGCAGAGA
CACACATAGGCTCAAAATAAAGGGATGGAGAAAGATCTAC
CAAGCAAATGGAAAACAGAAAAAAGCAGGGGTTGCAATCC
TAGTCTCTGATAAAACAGACTTTAAACCAACAAAGATACA
AAGAGACATAATGGTAAAGGGATCAATTCAACAGGAAGAG
CTACCATCCTAAATATATATGCACCCAATACAAGAGTACA
CAGATTCATAAAGAAAGTCCTTAGATACCTAAAAAGAGAC
TTAGAGTCCCACACAATAATAATGGGAGACTTTAACACCC
CACTGTCAACATTAGACAGATCAAGGACACAGAAAGTTAA
CAAGGATATCTAGGAATTGAACTCAACTCTGCACGAAGCA
GACCTAATAGACATCTACAGAACTCTCCACCCCAAATCAA
CAGAATATACATTCTTCTCAGCACCACATTGCACTTATTC
CAAAATTGACCACATAGTTGGAAGTAAAGCACTCCTCAGC
AAATGTAAAAGAACAGAAATTATAACAAACTGTCTCTCAG
ACCACAGTGCAGTCAAACTAGAACTCAGGATTAAGAAACT
CACTCAAAACCGCTCAACTACATGGAAACTGAACAACCTG
CTCCTGAATGACTACTGGGTACATAACGAAATGAAGGCAG
AAATAAAGATGTTTTTTGAAACCAATGAGAACAAAGATAC
AGCATGCCAGAATCTCTGGGACACATTTAAAGCAGTGTGT
AGAGGGAAATTTATAGCACTAAATGTCCACAAGAGAAAGC
AGGAAAGATCTAAAATTGACACCCTAACATCACAATTAAA
AGAACTAGAGAAGCAAGAGTAAACACATTCAAAAGGTAGC
AGAAGGCAAGAAATAACTAAGATCACAGCAGAACTGAAGG
AGATAGAGACACAAAAACCCCTTTAAAAAATCAATGAATC
CAGGAACTGGCTTTTTGAAAAGATCAACAAAATTGATAGA
CCACTAGCAAGACTAATAAGAAAAGAGAGAAGAATCAAAT
AGATACAATAAAACATGATAAAGGGGATACTACCACTGAC
CCCACAGAAATACAAACTACCACCAGAGAATATTATAAAC
ACCTCTATGCAAATAAACTAGAAAACTTAGAAGCAATGGA
TAAATTCCTGGACACATACACTCTCCCAAGACTAAACCAG
GAAGAAGTTGAATCCCTGAATAGACAAATAAGAGGCTCTG
AATTTGAGGCAATAATTAATAGCCTACCAACCAAAAAAAG
TCCAGGACCAGAGAGATTCACAGTCGAATTCTACCAGAGG
TACAAGGAGGAGCTGGTACCATTCATTCTCAAATTATTCC
AATCAATAGAAAAAGAGGGAATCCTCCCTAACTCATTTTA
TGAGGCCAACCTCATCCTGATACCAAAGCCTGGTAGAGAC
AGAACAGAAAAAAAAAAAAAAATTTTAGACAAATATCCCT
GATGAGCATTGATGCAAAAATCCTCAATAAAATACTGGCA
AACCGAATCCAACAGCACATCAAAAAGTGGATCAAGTGGG
TTTCATCCCTGGGATGCAAGGCTCGTTCAATACACACAAA
TTAATAAACTTAATCCAGCGTATAAACAGAACCAAAGACA
GAAACCACCTGATTATCTCAATAGATGTAGAAAACGCCTT
TGACAAAATTCAACAGCACTTCATGATAAAAACTCTCAAT
AAATTCAGCATTGATGGAATCTCAAAATATTAAGAGCTAT
TTATGACAAACCCACAGCCAATTTCATACTGAATGGGCAA
AAACTGGAAGCATTCCCCTTGAAAACTGGAACAAGACAGG
GATGCCCTCTCTCACCACTCCTATTCAACGTAGTGTTGGA
AGTTCTGGCTAGGGCAATCGGGCAAGAGAAAGAAATAAAG
GGTATTCAATTAGGAAAAGAGGAAGTCAAATTGTCCCTGT
TTGCAGATGACATGATTGTATATTTAGAAAACCCCATCGT
CTCAGCCCAAAATCTCCTTAAGCTGATAAGCAACTTCAAC
AAAGTGTCAGGATACAAAATCAATGTGCAAAAATCACAAG
CATTCTTATACACCAATAACAGACAAACAGAGAGCAAAAT
CATGAGTGAACTCCCATTCACAATTGCTTCAAAGAGAATA
AAATACCTAGGAATCCAACTTACAAGGGATGTGAAGGACC
TCTTCAAGGAGAACTACAAACCACTGCTCAGTGAAATCAA
AGACACAAACAAATGGAAGAACATTCCATGCTCATGGATA
AGAAGAATCAATATCGTGCAAATGGCCATTCTGCCCAAGG
TTATTTATAGATTCAATGCCATCCCCATTAAGCTACCAAT
GACTTTCTTCACATCATTGGAAAAAACTACTTTAAAGTTC
ATATGGAACCAAAAAAGAGCCCGCATTGCCAGTACAATCC
TAAGCCAAAAGAACAAAGCTGGAGGCATCACGCTACCTGA
CTTCAAACTATACTACAAGGCTACAGTAACCAAAACAGCA
TGGTACTGGTACCAAAACAGAGATATAGACCAATGGAACA
GAACAGAGCCCTCAGAAATAATACCACATGTCTACAACCA
TCTGATCTTTGACAAACCTGACAAAAACAAGAAATGGGGA
AAGGATTCCCTATTTAATAAATGGTGCTGGGAAAACTGAC
TAGCCATAAGTAGAAAGCTGAAACTGGATCCCTTCCTTAC
ACCTTATACAAAAATTAATTCAAGATGGATTAGAGACTTA
AATGTTAGACCTAAAACCATAAAAACCCTAGAAGAAAACC
TAGGCAATACCATTCAGGACATAGGCATGGGCAAGGACTT
CATGTCTAAAACACCAAAAGCAATGGCAACAAAAGCCAAA
ATTGACAAATGGGATCTAATTAAACTAAAGAGCTTCTGCA
CAGCAAAAGAAACTACCATCAGAGTGAACAGGCAACCTAC
AGAATGGGAGAAAATTTTTGCAATCTACTCATCTGACAAA
GGGCTAATATCCAGAACCTACAAAGAACTCAAACAAATTT
ACAAGAAAAAAACAAACAGCCCCATCAAAAAGTGGGCAAA
GGATATGAACAGACACTTCTCAAAAGAAGACATTTATGTA
GCCAACAGACACATCACTGGCCATCAAAGAAATGCAAATC
ATAACCACAATGAGGTACCATCTCACACCAGTTAGAATCG
TGATCATTAAAAAGTCAGGAAACAACAGGTGCTGGAGAGG
ATGTGGAGAAATAGGAACACTTCGACACTGTTGGTGGGAC
TATAAAACTAGTTCAACCATTGTGGAAGACAGTGTGGCAA
TTCCTCAAGGATCTAGAACTAGAAAGAAATACCATTTGAC
CCAGACATCCCATTACTGGGTATATACCCAAAGGATTATA
AATCATGCTGCCATAAAGACACATGCACATGTATGTTTAT
TACAGCACTATTCACAATAGCAAAGACTTGGAACCAACCC
AAATGTCCATCAATGACAGACTGGATTAAGAAATTGTGGC
ACATATACACCATGGAATACTATGCAGCCATAAACAAAGG
ATGAGTTCATGTCGTTTGTAGGGACATGGATGCAGCTGGA
AACCATCATTCTCAGCAAACTATCGCAAGAACTGAAAACC
AAACACCACATGTTCTCTCTCATAGGTGGGAATTGAACAA
TGAGAACACTTGGACACAGGAAGTGGAACATCACACACTG
GGGACTGTTGTGGAGTGGGAGGAGGGAGGAGGGGGAAGGG
ATAGTATTAGGAGATATACCTAATGTAAATGACGAGTTAT
TGGGTGCAGCACACCAACGTCGCACATGTATACATATGCA
ACAAACCCGCACGTTGTGCACATGTACCCTAGAACATAAA
GTATAATTTAAAAGAAAAAAAAAGACTTTGGGGGACTGTT
GGCAAGGCATGATTGGTTTTGACATGTGAGGACATGAGGG
GCTGGGGCACAATAATATGGTTTGGCTGTGTCCCCATCCA
AATCTCAACTTGAATTGTATCACCCAGAATTCCCACATGT
TTTAGGAGGGACCCAGAGTAGGTAATTGAATCATGAGGGA
TGGTCTTTCCCATTCTATCCTCGTGATAGTGAGTAAGTCT
CACAAGATCTAGTGGGTTTGTCAGGTGTTTCTGCTTTTGC
TGCTTTCTCATTTTTCTCTTGCCATTGCCATGTAAGAAGT
GCCTTTCACCTCCCACCATCATTCTGAGGCATCCCCATCC
ATGTGGAACTGTAAGTCCAATTAAACTGCTTTTGGTTCCC
ATTTTTCAGGTATGTCTTTATCAGCAGTGAGAAAATGAAC
CAATACAAAGCCCCTATTACATTCAATTTACCCATGTAAC
AAACCTGCACTTCTGCCCTCTGAACCTAAAATAAAAGTTG
GAAAGAAAAACATGTATTGGTTTTGAAAGGCAAAATACAG
TGAGGTAATAAGAGAGACCTAAATATCAGCATGGTGATGA
CCTATGGTTCATTATAGAACACCATTTTATTGGGCACAAT
TATTATTCTTCTATTTGATTAACTCTATTATTATTCATAT
AGCTGATGAATACAAAAATGATAATATAAAAACATTTTGA
ATGTTAATGAACATGACATTAAAAGAAAATTATTACTTAA
AGCAAGTTGGTACTTCCGAATTATTATCTTCGAAAGGAAG
TATAGGTGTCTGCATCACATTTGACTACAACTTTTTTTTT
TCAGATATGCCAACCTGTGTCTTTTTAAATGTTTTTTGTC
TTTCATACCCCCTTTCTATCCAAATCCTACCAAATGTTGG
GGTCCAATCTTGATCCCACTACACACATCATCTTTCGTAA
TTATTTTATTAACATTTATTGCACTTACTTGCACTTTACA
TTTACTATTTCTGTAATAATTTAATATTTTCTTATCTCCT
CAATCATACCATATGTCGCTGAATAAATATGTCATTTTTT
TAAGAATAATCAGTTGTAATTCTGCAACTAGTAAATACTG
TATTTTCCAGCAAGTGAAAATCCTCATATTTCTCATTTAT
AAGATGAAGATTAGTTTCTAGATGTTTTACCCAATCAGTG
GTTTCCTCAGTATTTATTCTAAAATACTGAATATCAGATT
CCTTTTATATATCTCAACTTATGCAAATTGAGAAAATTGA
ATTTCAGATGTGGAAAGGACTTAACTGTTAATCTCATTCA
ATCTCCTTTTAACTATTGCAATGGCAAAATTGAAAACTGA
ATTCATACTACTGATTTATTTATTTGTTCATCAAATATTT
TTGAACACTTTTTAAAATTATTATTATACTTTAAGTTCTA
GGGTACATGTGCATAACGTGCAGGTTTGTTACATGTGTAT
ACTTGTGCCATGTTCCTGTGCTGCACCCATCAACTCGTCA
GCACCCATCAACAGGTCATTTACATCAGGTATAACTCCCA
ATGCAATCCCTACCCCCTCCTCCCTCCCCATGATAGGCCC
CGGTGTGTGATGTTCCCCTTCCCGAGTCCAAGTGATCTCA
TTGTTGAACACATTTTATGCCAGAAATTTTGCTAAATGTC
AGGAAAATCAAGATGAATGATCAATCTTTTAGATATGTAC
AATAAAGAGAAGGAAATTGAAAAATATGTACACATTACTA
TATTATGCAACATAGATACTGATAGAGTTATGGAGAGAGA
ATTGTTGAAAGACAGAAAGTAGCTGAGGATGTCCAGAAAA
TCATTTCAGAAATAGTGATGCCTGAACGGAATCATAAGGG
ATGTGGAAAAGGAAGATTAAATGTGAAAGAAACTTGGAGA
AACTCAGGGGTAATACATGTAAGCAAGATACAACATAACA
TGTGTGGGTAACTACAAACAGGTTTTTGCTAGTGTATAAA
CCTATGATGCAGGAATGACGATGAGAGGGTGGTTATGGAC
AGTTTATGTATATTCTACAAAAATGTTATAATACTGGAAC
ATGACATTTCTCAATGTATACTCTTTTGAGCTCCTACGTT
AGAATCATATGGGTTGCTAGCTAAGCATGCAATATTTGAA
TCCAATATTGGAGTCAGTAAATGAGAATTTCAGAGGGCAT
GAGTCTGTGGGTATATATATGTAACAACATGGTTATGCAA
TTTTTATGTATGCTTGAGTTTGTACACTCAAGATAAGGCT
AAAAGATAGCAAAGAAGAAGCAAAGAGTGGAATCATGGAA
CTTTATCAATGGCCCAACCATGAAATATTGATACTGAGGA
ACCAAAGCAGTGGCAATTGAAACGGAGACTTAATGACAGA
GGGAATATGGAGTGTAGATGAAAAAAGTCAAGGAAACTCT
AGTTTTAGAAGAAAATTTCTGAGAATCTGATTCTACTATA
CTTGTAGAATTATGTGAGGGAAAGGGCTCTTAGCAACTAT
TAATCCAATTTCAATTAAGATCTTCAAAAGATTAAGTAGT
TGTATTCATAGACAACATGTTTAGCTAGAATCCATGAAAA
GAGAGGCATCAAGGAAAATCTCTAAAGAGATTGTAAAATT
CTAAAAATGGTTCATGTAAATTCTTTTAAAACATGTCATG
CTGTTCTTTGAGCTGAAACAGATTTAAAGAAACCAGGAGA
GTAATGCATCTTGTACAGAGGGACTTTGAAACAGTAGCAT
TTTAAGCAGTCAATAAATCAAAAGCTGGGCACATGTCATT
CAGGGAGAATGCCAGAACTTTAGACCCACGTAGGCAAGCA
AATGGGCCTTGATCTGAGCCAAGGTCAATAAGGTCTTGTA
AAGATTAAGAAGAGCAAGTAGCTAACATCTACCAAGTTAG
GCTTGAAGAACTCAATGTTGAAAAACACCCAAAGGAAAAG
AAATCATTATATCAAAAAGATGCCTGAAGCAGTCTGTTTA
TAGCCGCACTATTCACAATAGTAAAAATATGGAATCCACT
TAAGTGTCCATCAATGAATGACTGGATAAACAAAATGTGA
TATACAAACACACACACACCATGAAATACTACTCAGCCAT
AAAAAAATGAAATAATATGTTTTGCAGTTACATATATGGA
ATTGGAGGCCATTGTCCTAAGTGAAATAACTCAGAAAGTC
GAATACTGGGTGTTCTCACTTATAAGTGGGAGCTAAGTAG
TATGTACACATGGACAGAGAGTGTGGAATAATAGATAATG
GAGACTGAGGAGGGTGGGAAGGTGGGGGTGGGTAAGGAAT
GATAAATTACTTAATGGGCACAATGTACGATCTTTGGGTG
ATGTTACACTAAAAGCCCAAATTATGCCACTACACAATAT
ATTCCTGTAAGAAAACTGTATTGCACCCCCTACATTCACA
CAAATAAAAATCATAAAAGTAAAAGAGGTCCTCATACAAC
AGGAAGGAAATGATGGTTTTAAAATAAAATTAACCTTGAT
GCTCACTGTAACTCAATAAATAAATAAATAAATAAATAAA
CAAACAAACAAACAAGCCAAAGGCAGAGAGGAGAAATGAT
AACAGCAAAGCTTTAACTTCTGATCATGAAGCAGAGCCTA
CTTTCTCTTAAATTTGACTCTCTGCACTTTGATGGATGTA
AGTATTTTAAAATCATACATGTTTGCATCCATGATGGGCA
GAGTCATAAGGTGTCAACGGAAACACTGGATACTGTCAAC
ACTGTCAATGGGTCTGGTGCATCAGTTCAGACAGGAATCA
TACAAAAAAATAGCAGAATTTTATACTAATGAATTTATGA
ATTCAAGAACTATCACTGACCTACCTTCAAAAACAAATTT
TGTACTACTATTTCCTCTTCGTCCTACACTGACAAAACAA
GATTAGTGAAAAATAAAGCCTAAGAATACTTTTCCAGTCA
ACAAAAAAATACACCAACATGTAGCATATAATTCTATCTG
CACATCTTACTTTCAATTCAAAACGATCTAATTTACCCAA
TAAAACCAAAGAAAGGAAGGAAGTTCAATAGCAACTCATA
GTCTGATGAGGGGAGAGGAGTCATAACAATGGCGCTTAGA
TGATTGTGAAACAAGAATCATTTTTACCTATGGATACAAC
AGAAATGTCCTCTGTGGAACACATATGTTTCTTCTACACG
TAAGTGGTTTCCAAAAGTAAGATAAACACTAGATTTAAAC
TTAGGTTTCCTTTCTAGTTCCAATTCTGCCAGTAAGTCTC
AATTTTTTTATTTGTAAAATAGAATGATTCAACTAAATGG
CCTATAATGCTTCATTCGGTTCTAGTATTCTACAGAGTAT
AGTTTTTATTTAAAGATAGTGGAATGAAGTCTTATGAGTT
CTCTCTTTTGTACCCCATGAAACACACACACACACACAAA
GAAAACGAAAGAAAGATTGGGAATTGCCTCAGTCTCAAAG
GATGACTGGTATGCACATTTGCTACTGCTCCACTGCTGTG
AGCTCACAGCACTCTCTCTGACTGTTGGTTTAATCAGTTA
TACATTATCCAGTAGTACGTGTTACCCATATCACATAATT
TTGATTACATGACAATGTTTTGAACAAAAGACAGTCTACT
TTTTCTCAGTTAAGAAATAATCATACATAAACCAACAGCA
GGAATATGTATTAACAGTTACTTTAAAAAAAAGATAAAAT
GAACAAAGGATGAAATTAAAAGACAGATTATAGAAACCTC
ACAAAAGACCTTGTTGAAACAAAGAAAGAGTTCATCAAAA
CCTGAGAGAAATTGTAACATAAGCTGTATTCTAAAAGCTG
TATTAGAATTAGAACAGTTTAAAGAAGAAAATAAAGCATC
AATAGCATCAGGTATCCTAGGAAAGAAATGTAAGAGAAAT
TAATGTTAAACAACATTGAAAGTCCAATGATAAGTATCAA
AACAAGAATAAAAGCAAAAGAGATGATAACATAATCATTA
GGTAGGAGGAAATTACACAGGATAAAATGGAGAATATAAT
TATATAAGAATAGTTATCTTTTAGTTAATTATATAAATCA
CACAAATGAGATTTAAAATAGTATTTCTATAAAACTAAAA
AATAAATGAGATTAAAGATTAAACTTTCTAGGGGAAGAAA
GGTTTACTTACACAAACAAAGATTTTGTTATAGTGGATGT
CTCATTGCATATCAGAGAGAGAATAAGAATGACTGAAGTC
AAGGCAATGAACTTAATCAGAAAGATGAAATTAGATGTGG
GTCTAGGCAAAAATAAATAACAATAAATCAACTACACACA
AAAAATCTATGAGGCCTCAGAATCTCCGTGGCAACATTCA
CTTCAGATATACGGAGCAATTTCGACAAAAATCACAGAAA
AAGAATGAACCAAGAATATTGTAAATATGTGAATGATCTT
TTAGAACTGAGGGTAACAGACAGACATTCGTATCATGACG
GAATTCAAGAAATAGAGTACATATAAACATTTGTGAAAAA
TTTTATTTGCCAATCGATTAATGGGACAGAATAGTTTCAA
AATAAAGCAAAATGGAGAAAGTGTTTTAAAAAGATTTAAT
ATAGGCATTAGATACATTTAATGTGGTAAAAAAAACTAAA
ATTCTCAGAGAAAATAGAAGTTAAATGCTACAAAATTTTG
AATTTTAAAATTAACACTAAGACTAACAAATAAGAAGACC
GAAGTTTGGAAGTTGGCATCATGATATATATTAATGTCCT
CATTTTTTACAGCAAGAACTTAATTAATAGAATCTAAAGT
ACAAATTTTAAATACAACACTATTCTTTTAATGTTTAAAC
TTTTATTTCTTAATTGTAAAGAATATTTGTCAATATGATA
ATAAACATTTACAATAAATCCTCTAAGATTCACTTGAGTT
TTTTCTCTTTGATCAAATCAACAGATATAATCATTTCAAT
ATTGCAAAAGATATATCCATTTCTTTTCTTCTTATTTTCT
CTTTATAACTGACCATCTTCCTAAACAAATATCTAAAATT
ATATTCAGAAGATGTTCCTGGTGTTTTTTCACGTGTTGGG
TTTGTTGGTAATTACTCATTTTAAAAAAAAGTCTTAAATT
AAAAATCTTGTATTATAAATACTAACTGTAGATAGTTAAC
CATGTTATTGCATTTTCACTTCAAATTTAGTCATAGAAGA
TTTTCAGTAACTATTAACCCTTCCTCTCAGTCCTTTCTGG
ATGTCAATATGCTTTAAAACTAATTTTTATTTTTAAAAAA
GATTTTTACTGTGATCCATTACAATTCACACATACACACA
ATTATTTTCCTTAGAAACACATGGACTAGTATAACATAAG
TGGGGGAGAAAAGAGCTATATTATATGAAAGATAGTTGTA
CAGATAAATTATTCTGGTCAATCTCTGTTAAAAGAGATAT
TTAATTTAGTTGCTTTGGAACAGAGGGAAGGTTTAAAAAA
AACTCTTGAAATGCTTTTTAAATTCACATTAGCTGTGCAT
TTTAAGCCATTTTCTAAGAAATTAATATGACTATGGAGCT
GGAGTGCATAGACTAGATTGATCTCATCATAGTCCACCTC
GGCATAAGTTGATCCAATCACATGCCTTGTAATGGAAGGT
TTGGTCTTCCAGTGACTGTTGGGGAACTGTATCCCCATAA
AGAAGAAAACTGAGGTTGGGCAGCAAGCAACTCTAAGGCT
TCCAACCTCACCTACTGGAATATTTTCCCTCTACAAACAA
CTGGCAATGAAATAAAATACAAAGTCAGACCTTGCAGCAT
GTATGGTCCTCAATGAATGAAAATGAAAAATTGTTCTTTC
TTAGTTTTAATTCCCCTGGTACCTGGGAAAGGGTTAGCCA
GAGTGACATCCTAATGATGGACTAATGGAGAAGTCACTAA
TCATTTAATATCTGCTCCTAGGACCAAAAAAAAAAAAGTG
TTAACTAAGAAGTTTTAAACTAGCTAATATAAAAATCCTA
ACATGTTAATAATAGCCCCATAATTTATCTTAAGTCTATG
AGACTTGCCTCCCTCCCCCACTCACTCTCTGAGTAACTTT
TCAAATAAGCATATCTTTTTATATTTGTGCTTTACCTAAA
TTCCTTCAGTGTTTTTCAAACCCACTAATTTTAGACAAGT
CAAATCTTTTTAGCAAGGTCTTTTGTCATTTTGACAGATA
ATCAATTAACACCTGAAGCATCGTATTTTCAAGTACTCAC
CTATTGCCAACTTAGATGTACGAAGAGATATTCAGTGGGT
GTTTCATATAAAAATAAGTGTCTAAACTTTTCAGTTTTTT
TTTTTTTAAGATTTTTGCTAAAACTTTTGCCTATCACACT
AACTTGTAGTCCTGCTGACTTAAACCACTTGAGTTGACAA
AGACTCACATCACTTAAACAACAGAAAGTTCTAAAGACAA
TAGCAAGTAATGCAGCAGATGTCTGATATGACACCTTTCT
CAGGCTAAATGCTAAATCTCACCATTTCAAGCTAGTAAGT
TTCCCTGTTAACGAATGGCAAATGTAAAAAGAGTTTGCCA
AGGTAAGAAAGGAGTGCATTGCCGCAATGTTTAGTATAGA
TCTAATTCTAAGTTACTATTCCAATTATTACCGGAGAGAC
TAGCCTCATGCAAAGCTGGAGACACCTGGCCCCGTTTGTT
TTATTGACCACTTGCCATATCAAGAACCCTAATTCCTGTA
AATTGGCCCTCAATTCAGACCTATTTTTTGAGACAAGATT
TTGCTGAACTGGAGGGAGTCACTTCCTCGCATTTAATCTG
TATATTTGCTCTACATTATCTGGCTTTCTAAAATGTCATT
ACTTTCTCTAGCTCTCTGTTCTCTACATTTAGTCAACATG
AATTATTTGTAGTTATTCAGACTTTCTCTTGTGTTTCTCT
GTTCTTCCTCTACTTTTATTTTTAATGTCTCTTGCAATCC
CTCTATGTTCACTTGGTCTGAATTAAGTGACCTAGTTCTA
AATTCCTAGAACACTCAGGGATTATCTGCATCACACTTCA
GTGTATCTGTTTCATTACATTGTGTGGCCCTGAGGCCAAA
CATAATGACTAAGGCAGTGCCCATAACTTGATGAGTACAT
AATAAAATGTTGGTATTTTAGCATATTTCAGAAGATAATT
AATTACAATCTCTGACTACAAAATATTTTTAAGGTATTTA
ATACAGATATATTTGTTCAATGCAATAGCGTATAGAAAGT
TCTGGGTTCACACGTAGTAGCTAATCAGAGCCAGTACTGA
ATGGAGCATGATAGTTTAACATATTCTACCAAGCACCAAG
TAAGAAAAGATAAAGGATAACTATAACCATGATATTGAGG
TATATTGTCTAAGTAGTTATCCATTTCTAGTATAATTCAA
TGTCTGGTGCTTATAGATTAAATGTATATTTAATACAAAC
AAACAAAAAGCTAATTTTTTGTGTTCCATGAATAAAATGT
AATGAATTCATCTGCCACTATTATGACTAAAGTGGAAAAC
TGAGTAATGGAACAAAACAACTAAATTCTTCAAAAAATGT
TTTTGGTTTATTATTTTTAAACATTTAAGTAAATTACTGG
AAAAGATGAAAATATGAAGACTTTAGAGCTAAAAGAAAAG
GCATGTAAAGGCATTTAAAAATAAACACATTTATTTATTT
CTTAAATTGATCCATACTATTGTATTTCAGCTCATTCAAT
GTTAGTAATAAACAGGCAAGGAGTTTCTGTATTTTAAATA
TTCCTTTGAGAGTGAGTTGTAACCTTATGAAGTAACATGA
TGAATCAGGAAAAAAAATTCTATTCAGAAAACAATCATTG
AAATCAGAAAGAGATATGTTTAAGTTATGTCTGTATCACT
TATTACCTCTGTAATTTTGGGTAAGTTATTTAGGTCATAA
AAGCCTGATATCTACCTCTAAGTGTTGTAAGAATAAATAG
TAATGATGCATGCAAAGGGGAAGCAAGATTAAAACATAGT
TAATGTTTCATTCATTTGCCATCATTTACTGTGACTTTTG
TTAAGGAATTGTTTTTGTAAAACAAATTTTATTAGATAAT
CATATTTCCCATTAGCCTTCATATATAACTCAGGAATGTA
TTCTCAAGAACAAACAATGACATTATAACAAATAAGTTGC
TTGCTTCTCAATGTTTACCACAGCATGGAGCGAGTTATTG
GATATCCACTATTCTCTAGATAATTAATTGATAGCATTAA
ATATGCCCAACTCTGGCCTTGTAACTTTAGAAAGTCCCAT
GAGTTAATTATGCTGTGTAGGTTTTGCTTCTTAAGAAAAC
TAAATGTATTTTTAATACTATGGTGTTTGTTAGGTTAAAA
GTTAATTGAAAAATGAAGTATTTCCACTCCAAGCAGAATT
TTTTTTCACCTGTGGCTAACATATGAAAAGTACACACTTT
CTTGGTGCTACATGATACAATACAAAAATGGTGCTGCAAA
ACAAAAATAAAGATGTAAATAATTTTAGTGTGACTTTCAA
TGATCATGATATGCTTAAAATACCCATAATTGAAACAAAG
CAATGAATTTTTGCATATAAACCACAGCATTACTATTTCC
ACGAATAGCACATTAGCTTGTCTTAGTTAAATCTTCCAAC
CAAAAGCTACAAAATTTGAGTAACTTCTTTTTAATAGTCA
CTTTAAAGCTTTCAAGGCCTGTAGGAACAAGATCCTGGAC
AGAGGAGAAGCAACGAGGTGAATGTAGATTTCTCATGTGC
AATTCTTCCATCTAGGGATATGACAATCCACATATGGTGG
TATGGAATTCAAGAAGTTGAACAAATATATTTTTTTAATC
TCCCAGAGGTGGGATAAAATAAATTGAATGTAAGACTGAG
GGGGAGGAGCACATAAATGAAGGAATATACTCTAAAAAAA
CAAAAACAAAAACTAAAACAACAACAACAAAACAAAACAA
TAACTTAGGAACTGACTAGCTGTCACAAACATTGAAATCC
CACCAATTATTAGTTCAATCACTAATTGAATTATGGTAAT
TTTCAATAACCTATACTGAGTTCTAGAGTCTGGAAACTGA
AGATAACTATGAGCAATTTACCAAGACTATGGAAGCATGG
ATTAAAGTTCAGGGCTTCCAGAGGTGGAACAATTTTTATG
GATACACTAGCCTTCCAGTTGCATGAAGACAAAATCAAAT
AAGATGTAGACCAGATCTCATAATGATTTGTAATCAGTTT
CCAATAAGCTTAATTTCATATTGGATTAAGGTGGTATGGC
CCAAATTTAACCACGTGTGAAAAACAAAAGAAAGCACTCT
ATAAAGAAAGATAAACCAATGTGTTAAAATATTTCTAAAT
TTTTTCTACACAATTCCATTAAAAAAATTACATGTCACAG
CAACAGGCAAAAGTAAATGATGGTGCTAATTATGGTGATC
ATGATAATAATAACAAAGATTAGAAAAGAAACAAAGAAAT
AGTTTCAGAGGAGAAATAGATTATGAAGATTTAAGATGTA
AATTATAATATGAGATGAATTAATATTTTCAACCAAATAA
AGATGAATTGGAATTTTTCATCAGGGAACTGGGCTTTATA
GAATGAGTTATGAGAAAATTAAAAGAATAGAAAATATGCC
ATATGTAAAATTAAGAATTAAAGGGCTGTATTATAAAACG
GATGAGAAGAAGCAAAAGACAAGATTGGAGATCTGAATAT
TAAAATGAAAATATTTAGAGAGAATACAGAAAGAACAGAG
ATACCATGAACAGGTCTAATATATGTGAAAATGCAGTCCC
ACTAGAAATGAAAAAAAATTAGGATAACTAGTTGAATAAA
TAATAGCTAACAATTTCCAAAAACTGATTAGTGATATGAA
GTCACAGATTTATGGAGATTATATATATATAATAATTTAT
AAATTATATATCATATATAAATATATAATATACATATATT
TATATATTATATATTTATATAGTATATATACTATATATAC
TATATATACTATAAATATTTATATATTATATATTTTTATA
TATACTATATATACAATATATATAAAGTCAGACCTTCCAT
AAATATGTTTACACTCACAAATATATATGATATATATATC
AATATCATATTGATATTATATATTGATATATAATATAAAC
ATATGATCTGTAATATAACACATAACACATTATAGTAAAG
TATCTAAAATGTTGAATAGAAAGAGAAAATTTATAACCAC
TATCTGATTCAATGCTATTCCTCTCAAACTATCAGTGATA
TTTTCACAGAATTGAAAAAACTATTCTAAAATTCATATGG
AACCACACAAAAAAAAAGCCTGAATAGCCAAAGCAATCCT
ATGCAAAAAGTACAAAGCCAGAGGCATCACACTCCCCAAC
TTCAAACTATACAATAAGGCAACAGTAATCAAAACAGCAT
GGTACTGGTACAAAAATAGACACATAGACAAATGGAACAG
GGTGGAGAGCCTAGAAATAAAGCCACACACCTACAATCAT
CTGACATTTTACAGAAATGAGCAATGGGGAAAGGAATCCC
TATTCAATAAATAGTGCTCACGTAACCTTCTAGCCATATG
CAAAAGATTGAAACTGGTCCTTTTCCTTTCACCATAAACT
GAAATCAATTAAAAATGGATTAGAGATTTAAATGTAAAAG
TCAGAACTATAAAAATCTGAAAGATAACCTAGGAAATACC
ATTCTGGAAATACGCCCTGGGAAATATTTTATTATAAAGA
CTCCAAAAGCAATTGCAACAAAAACAAAAAATAGCAAGTG
GGACTTAATTAAACTAAAGAGCTTCTGCACTGCAAAGGAA
ACTTTCAACAGAGTAAAGAGATGACCTATGGAATGGAAGA
AAATACTTGCAAACTATGCATCTGACAAGGGCCTACTATC
CAGAATCCATAAGGAACTTAAATAAATTAATAATAAAAAA
AGAAAATAAAAATGGACAAAGAATGGAATGAACGCTTCTC
AAGAGAAGACATATACGTAGCCAGCATGCATGTAAAAAAA
ACTGCTTAACATCACTAATCACTAGAGAAATGCAAATCAA
AACCACAATGAGATACCATCTCACACCAGTCAGAATGGCT
GTTATTAAAAAGTCAAAACAGATGTTGGCAAGGTTGTGGA
GAAAAGGGAATCCTTATACAGTGCTGGTGAGAATGCAAAT
TAGTTCAGCTACTGTGGAAAGCATTTTGGAGGTTTCTCAA
ATAACTTAAAACAGAACTACCATCCAACCCAGCAATCCCA
TTTCTGGGTACATACCCAGAGGAATAGAAATCATTCTACC
ATAGAGACATATGAATGTGTATATTCATCATGGCACTATT
CACAATAACATTGACACGGAATCAACCTAGATGCCCATCA
ACAGCGGACTGGATGAAGAAAATATGAAACACAGGAAGAG
AAAACCAAATATCACATGTTCTTACTTTTAAGTGGAGCTA
AACATTGAGTATATTTGAACACAAAGAAGAGAACAATAGA
CACCACGCCTTACCTGAGGGTGGAGGGTGGGAGAAGGGAG
AGCATCAAAAAACTACCTACCGGGTGGTATGCTCATTATC
TGGGTGACCAAATAATCTGTACACCAAACCCCCACAATAC
ACAATTTATCTATGTGACAAACCTGCCCATGTACCCTCTG
AACATACAATAAAAATTGGAAAGAAAAACTTTTAAAATAA
AAATAAAACCACTGTAGTAATTCGATGGGACTGCCATAAC
AAAATATATAGACTGGGTAGCTTAACAACAGAAATTTATG
TTCTCAGTTCTCGCGGGTAAGGAAATCCGAGACAAAGGGG
CCGGACAATTTGGGTCCTGGTAAGAACTTTCTTCCTGGCT
TCCAGGTGGCTGCCATTTTGCCTCACATGACAGAGAGAGA
GTGAGAGAAAGAGAGAACAAGAAAGAGAAAGGAGAGAGTG
AGAAAGAAGAGGAGAAACAGCTCGTGTTTTTCTTCTTACC
AGGCCACAGTCCTATGGAATTAAGGCCTCACCCATCTAAC
CCTATTTAGCCCAATTACCTTCTAAAGACCCATCTCTAAG
TATAATCACATAGAAACTTAAGGCATCAACATATGAATTT
TAGAAAGACAAAATGCAGTCTATTGCAAACAGTTAGATTT
CTTCAAAAAACAATAATGAGATTAATAACTGGCCTGTTAA
CATAAATGATAGAACAAAAACATGGTTTGATTTTTTTCAA
GGGCTGAAAAACTAAACAACATTCACCAATAAAGAATTCT
ATAGGGGCCGGACGCGGTGGCTCACGCCTGTAATTCCAAC
ACTTTGGGAGGCTGAGGCAGGTAGATCACAAGGTCAGGAG
TTTGAGACCAGCCTGGTCTATATGGTGAAACCCTGTCTCT
ATTGAAAATACAAAAATTAGCCGGGCATGGTGGCAGGCAC
CTGTAGTCCCAGCTACTCGGGAGGCTGAGTCAGGAGAATT
GCTTAAACCCAAGAGGCAGAGGCTGCAGTGAGCCAACATC
ATGCCACTGCAATCCAGCCTGGGTAACAAAGCGAGACTCC
TATCGCAAAAAAAAAAAAAAAAAAAAAAAAAATTCTATCA
TAGTAAAAAATGTCCTTAAAAAATTAAAGGAAAATAAATA
CAATTTTTAGACAAAAAAATAAAATTGAGAGGTTTCAGCA
GCAGCAGATTTTCAGTAAAGAAAATATAAAAGGACATTTC
TAAACTATAATGACTCAAAATGAACACAGGAAGGCAGAGG
AAGGCATAATGAACAAGGGAAAAGAATATTATGTGGATAA
ATAAATTAATTTTTACTGCTCAAAAATCAAAGGTGACTCC
TGGTTTTAAAACATACACATGCACTACCTGACGACAATAC
CATGAAAGGCTGGGAGGGACATAATGGAGTTAAAGTGTTC
TAAAACCCCTGAATTGTTTAGAAAATTGTAAAACAACTAA
TTTATCTTAGACTATAATAAATGTAGAATGTACGTGACTA
GTGTGATAAATAATATGGTAAACACTGAGAGAATAATAAA
ACAACAAATAACTCCAAAGCTATAAAAAGGGAAACAAGAA
AGACTAACAAAATTATACTAAAAAAGAAGCCACGTAAGGA
ATGCAAGAGGTACAGAGAATAACTGTGACAAGTAGAAAAC
AAATACTAAACATCTTTACTTCAGTTGTGCCTGAAGTGCA
AATCCATCATATGCATCACTGGATATAATGGTAACAATGG
TAATTTTCTTTTCACTTGTTGGTTCTTGGTTCTATGAAAC
CTTCCTCTTAGAGGTACAGAAATACCATATACTAGCCATT
GGTAAATATATATATGTGTGTGTGTGTGTGTGTATATATA
TACTTATAGTATACATATATTTAAATATGTATATATACAA
ATGAGGTGATATTTCCATACACACACACATACCTGCTCTT
GTTTTCTTAATGATGTTTTGTAAGTCAAACACTACTTTCT
TTGACTTTTCATTTATTTTGACCTCAGGAATATAATAGTG
AACTCCCTACCACCACAGACCTCTATAGATCAAAGCCCCA
TGGATGCTTCTTCAGCCTTGTGGCCCATTAGGATAATTGC
ATCCACATGACCTCCCATATTTAAGAGATGCTTCCTGACC
TCTGCTATGTTGGAATCCTATCATTTCCATTGACCTAGGA
CAAGGCTGAACAAACTATGGCCTGCAGGCCAAATACAGCA
TGCTTCATGTACTAAATGGAAGCTAAGAATTGTTTTTATA
TTTTTAATTAATTATATTTTAGATTGCTAAGTATTTGTAC
AATATCCAATAGTTTGCTTGTTAACCTGCAAACCTTAAAA
TGTTTATTACCTGACCCTTTAAAGACAAGTTTCCAGAATA
CTGTACTGTGAGTCCAGCTTCATAGCAGCATCTATATCAT
CACTCTTAGCCTATAGAAGATACCCACCTCTTTTCTTCTC
AAATATAGTAGTGCCTCTCACTAGCAAATTTATTACCATT
TTAGTTACGTGAGTGGCTTCTAAATCATCTAAATCATCCC
AGCAGGTAATTTTCTGGGATTACATAAAATATTCATTCTA
ATATGTCCATATCTCTGAGCCATTTGCCACCTTGTTCAAG
ACTCTTCTAAAACCATTCTGGCATTCTCATTTCATTTAAT
GTAAGCCTTTATTGCTTCCCAGGTTCAAAACACCATCGTT
GGCTGGCTGTATTTTAAGAGTGGCTCCAAGTGTCCTTGCT
AGGATGTTAAGTTCTGAGTCAGTGGTACACCAAACCAACA
AGCTCTGTATTCACGTACCTTATATTGTATCTGTTCATCT
GTGAAAGTTTCAATGGGAAGAATGTATTAATGTGGGCATA
CTCCCAATATATATTCCCAGCCTTTTCCCCAATTTCTTCT
GTTGTAGCTAATATGATTTGCGTCTGTGTCCCCACCCAAA
TCTCATGTTGAATTGCAATCCCCAATATTGGAGGTGGGGC
CTGGCACAGATATCCCCCTACTATTGCTCTCCTGAGATTG
AGTGAGTGCTCGCGAGATCTGGTTGTTTAAAAGTGTCTAG
CATGTGTAGCACCTCCCATATCTCTCCCTTCCTTCTGCTC
CAGCCATGTAATAAGTGCCTGCTTCCCCTTCACCTTCTGT
CACGATTGTAAGTTTCCTGAAGCCTCCTCAGATGCCACGG
TGCTTCTGCCTGCAGAATCACGAGCCAATTAAAATTGTTT
TCTTTATAAATTTCCCAGTCTCAGGTATCTCTTTTTAGCA
ATGTGAGAATGAACTAATACACAAGCTTAGCTAAATCCTG
TAATTCTTTGTATTTTTTGTTTGTTTGTTAAGTCTTTTAT
TCTGTAATAAGATAGTACTTCTTCCTCAGGGAATAAAGAG
ATTGTTGTATTTATTTATTCACTAGAATAAAAAACATTTT
GCATTCCTACAAACAAGAAACAAAAAGAGAATAAAATAGA
ATGGGATAGTAGAAGATTTTATTTCAAGTAACTTGCCTAA
ATGGCATAATAATTTACTGCATTTTACCACAATAAATTAT
ATAGTCACATGGCTATATAATCTTATGGCTGTGAGTAATG
TCTATGATTTTAATTTTTCAAATCAACTTTTAGACACAAA
ATTAAATATTAAAGTAGATGTAATTGTTCTAACAACTTAG
GATGGTTGCTACAGAAATGTGCCATATCTTCTCTTGTCTA
CACATCTTCCAAGAAGCTCATTGTTTGCCTAGAATACATT
CTTTTCTCTATCTTCACAACCCTTTCTTATGCCCTCTTGT
ATTGTCACTTTTTAAAGCCATTTTCTCCAGGAAGTCTTCT
CTCACTCTAATTTCCAGAATCAAATAATTCTCTTGTTTAT
CCTTCCTTTGTTACTGAAACACCAGGGGTTTGGTTTAGGT
CTAGCTGCTTGCCACACAGAAAGCCAATCACTGAGATGAC
AAGTATTGCCAAGGAAGAAGGTTTTAATTAGGTGCTGCAG
CCGAGGAGGTTGGAGCTCAGTCTCAAATCCATCTCCCTGA
CTGACTAAAACCAGGGGTTTGCATAGCAGGCTAGAAATGT
AACCATGTGTAAGAAAACATGAACTAGAGAGGGCACAGCA
GCAATCATGGTGAATGAGGGGTCTTGTATCTGGTGTGGTG
ATCTGGTTTCAGTTATTTTATACTCTTTGTGAGAGGCCTG
AAGGTCATTTCCTGAGAAAGGAACTCAGATACAACAAATA
TAAGTTTCAAGGTTTAATAGCAGAAGTGTCCATTTCTGTG
ATTATCAAAAAAACTGTCTATAGAACTCTCAAGCTGGTTT
AACTTTATCATCTTGTACTTTCTCCCTTATGGTATTTGTC
ATATGTAATTTGCATCTTCACTGCTAGGGCATAAACTGTG
TACGAGAATCTATCTGTTTCAACACTGCCACATCAATGAT
CAGAAAGTCCATAGCATGTGGGAGATACTTATTATGCAAG
TACAATAAAGTGAGTATTAAATGTAAGAGATGTTATGAAT
CGAGACCTGAGAAGATTTCACCAATGAGGCAGGTGGCATA
CAAATATATATTCAAGTTTTCAAGTCATGTGACTATAGGT
ACCATTAACCTATATATATATATATGTAAAATGTATAATA
TATATATAAAATATACACAATCAAAAAGTAGACAAGTTGA
AATTGAGGGGTTATTAGAATACTTGGAAGCAGAAACCTAG
GAGATTTGAAACTATGAAAGGTGATTACCGAACAGTGGAT
GGGACAAGATATGTGCATTTGAAAATCATATAAATGAGGG
TAATGCTAACAATTACAAGAGAGAATATTTCCATTAAAAC
TTCACAGAGAAAAATGAAAAGCTGTCCATTAAATAAGTCA
ATTTAAGAAATGTGCATTGTGCCTGTTTTGACTTTTTTAT
TGTTTTATTAACAATATTGTTTATATACTCTAACTCAGAC
TGAGAAATACAGAGATATAGTGGGAAGTAGAACAGGAGTT
AGAAGCTCTTGAGAGTACAAATAATTCACCCAAATTAATA
TTAGTCACATAGCTAATAACTGTCTACATAGCACCCATGT
TCCTTTTGACTCACTGAAAACTGAAAATTTACAAGATGGA
AACTAGAAAAATGTTCACATTTAGAGGATAAATTCAGAGA
GAAAATGCATTTGAGGAGGAGACAGAAATTATAGCCTAGA
CAGGCAATCTGAAATAGTAAAATATATGGTTTTCAATGAA
TGACGGTCCACAATGCCACAGAGAGATCAGAAAAGGGAAG
ATTCCATAAGAAAGCATGGGGCTCCCCCTATTTTTAATTA
TTAACATCTGCAGTTTAATTTTTTAAAATGACATAATATC
AAGTGCCTTTAATTTAGAAAATGTGTCTGCTAAGACAATA
GCTATTCTTCCTATCCGTTCTCTAAACTGAAATACTCAGT
AGTCACTAGTCTTTTTGTTTTTTGACATTTTGACTTTTAG
AACTTAAGGGCATAGCATCTTGGTTGTTCTTTCAAGTAGC
TACTATAATAATAACTTTCAGCTATTTATAATTATTTTAA
TGACATACTGCCTTTTCTGCCATCAGTTATAATAAACAAG
AAATGAAATTCTATTCTTTCCAGGCTGCTAGTATAATCTT
ATTTTAAAATTTGGCATGCATATTATATTATTCAGGTAAA
AGAAATTAAGAATGTCTAAGTCATTCTAAGGTTTTTTTTC
TTTTTTAACCTTAACAAGTGCAGTTCAATGTATGCGTAAA
GCATAAAGTCAAATTCTGTGTTTATCTCAGTACCTTACAG
ACAATTTCTAACAATATTTAACAGTATATGTTAAACTTTT
ACTTTGGGAAAACTATTCTTTTACATTGGCAACAATTTAC
AGGCTCAAGATTTTACAGACTCAAGACATACGAGAGAGAA
AAGTTGATAGTGAAAAGAAATGGTATTGGATTGGTCTTCA
TCCGTTTGTTCTCACTTAAGAAATGGTTGGGCTGAAGGTC
AGCTGAAGTGGAAAGAGAAGAGATACGATAAGGTGTTTTA
TAGAACAGGGTCAACATTTTCCAATGTCTGAATTATTGGC
CTTCACTGACAATTGACTGACCATAAAATATAAAATATGA
AATGCCTCAAGGGGGCGTGAAATCATAGTAGGTAACAGAG
AAATAAGAATGTACTAAATTAAATATAAGATCTAAAGATC
TTTCCTATTGTGCAAATAAACTCTCATAGAGAATAGGAAA
TCTTATAAAATCTCAGATTGAAATCAGTTTATATTTTCAG
TGTATCTTTCTTATGCTACTGTTTACATTTATACCTAAGT
CCCTGAAGTCTATCATCCAACTCTAGTTATCAAGATGATA
TTTTCTCAAAGTTCACTGATGTCTATCTTTATTGCTAATC
TCTATAGCGATTCTCAGTCCTCATTCTCTTCAACCTTTCT
GAAGCATTTAATTCTTTTGACAGCATCCTGCATATTTATT
TTGTTTTCTTTCATGTCATTATTTTGTAAATCCTTTTTAG
GTTTATCTTTCATAATGATCCCTTTCTAAATCTGCAATTA
TTTTTTCTAAGCACACATTACCAGCTCTTCTTTCTCCTCA
GGTTAAAAATAAATAAAAGAAGAGAAAGGAAAAACCATCT
CCCAGGCATTATTTTTAGCCCTCTTTTCTTCTTACTTTAC
CCAGTCACTTTGGACTATCTAAATCACACGACAGCTTCAA
AGACCAACTCCTTGACATGACTCTTAAATCTTCAACCCTC
AATGCATAAACCACTCACACTAAATCTTGCTCTGCTACTC
CTTTTAAGAGGAACTTATGGTTCTTTCTTTCTAGATTTCT
CACTCTAATTGCTGCTCTATTTTCCACATTGAATTCCTAC
TCATTCTTTATTAAGAATAAAATACAACACAAAATTTAGC
TACTCTATCAAGGTCTCTGTTACTTCCAGAGGAAGAAACA
GTATTTTCAATTTTCTATTTATACAGGGTATTACTGTACC
TATCACCCACTACCCTCTATTGTAATTTTAAAAAAATTAT
CTACCACATCACATTGTGAATTTTCTGGAAAAAGGTCTTA
CTCTCATTCATTTTTATCTTTTCCATAAGATTTACCACTG
TGCTTTTTGAACACAGAGAGCCCTTAATAAATGCTACCTG
TTTTTCTTTGACAATAAAATCTTGAGTCTTCCTAAAACTT
TATGGCCAACTATAAATAAACTGCTATACTGTAGTGTCTC
TAAACAGGGAAGAACAAGAATAAATTGGCTTTATTTTCCT
TTTTTGGGAAGTATGTCATATCTAATTTTATGCTTTTCTT
GGGAGATCAATAATCAGTGTTTTCTCTGGGACTATTTTAT
TACAGATGCCCTTCCTGTTGCATAACATATTTATTCCTAA
TGGTGTAAGTGAAAATTGATTTTTGTTGCAAATTAAATAT
ACATTTAAATATACTAGAATAATGTCTTATTTAGGCCTAA
ACTGAAGATGCAGCATTAATTTTAATATTCCCAAATATAC
ACTTAATACATTAGATCTTTTGTTTTGTTTGCTATCTTTA
ATTAGGTAAAACACACACTTCTTTTCTATATAATACAGAT
ATTTTGTATGTCTTTGTTCAGTACTGCTCCAAAAGCTCTA
TTATCACTTCTTTTAGAAATGATGAAATTCTTCCTATTTT
TATTTACTTGCTTCTCTGTTAACTCTTAACTCTTTGTCCA
ACTTTAGAAGTATAAGGCTATGAAGATAATTAAATGGAAA
GCTGCTTATAAAATATTTTATATCACTTAATGAAATCCCA
TTAATCTGGTTCACTTTTACATAATGTATTAATTTAAATA
TAAGCATGCTTTCTCAATAGTGTCATTTACCGCCATTTAA
AGTCATTCAATTAAATAAATTGATTTAAAATGATTACCTT
TACAGATCTGGAAAGTTTACTCCATGGACTTTTTTTTAAT
AGAATAAGAAAGATAAAAACAGTTCAATATTTAATAGACC
GTTTTATTTCATTTAAAGGATTGGTCTATGTTGGCACATA
TCCCAAAGACCAAAAACTATCTCTGGCATTTAAGAAGTCT
TTAGTAAACATTTATGGAATGAATAAAAGAATTATGACTT
TTTTCTTTTTTAGGTTAAATTTTACATTTTAAATAAAACT
ATATTAGATAATAACTCTTTTATTTTAATAGTCTTACTTG
GTAAATGTTGTTAAACTTGTATCAATGCACAAAAGGATGC
TTTGTTGGTTTATCAAATACAAACGTCTAGAAACTATCAA
CTGAGAGAATAATTATCTTCATATAGTCACATTAATGCCT
GAAATTTTTTAGCTCCATCCCCCACCTTGTGCAACTTTTA
CTCCTCCACTATCTTGAAAGAAATATTTAAGTGACTGAAT
ATTCATTTCCGTTGGTGCTAAGGGTGGTGTGAAAACAGGA
AAACAAAATGGATCAGTCAAGTAAAAGTCATTTTGTAAAG
TAAGACTAAAAAGAAAAACAAATAATACATGAATCTAGAA
GTTCACATATTGTATTGCAGTTATAGATTTAAGTCAAGGT
CAGAGTCAGATGGAATCAGTACTAAAGAAATGGGGGACCG
GGCGCGGGGGCTCACGCCTGTAATCCAGCTCTTTGGAAGG
CTGAGGCAGGCGGATCAGGAGGTCAGGAGATCCAGACCAT
CCTGGCTAACACAGTGAAACCCCGTCTTACTAAAAATACA
AAAAATCAGCGGGGCATGGTGGCAGGTGCCTGTAGTCCCA
GTTACTCCGGAGGCTGAGGCAGGAGAATGGCGTGAACCCG
GGAGGCTGAGCTTGCAGTGAGCCAAGATAGCATCACTGCA
CTCCAGCCTGGGCAACAGAGTGAGACTCCATTTCAAAAAG
AAAGAAAGAAAGAAATGCGCACACAAAATAAGCAAGATGA
TGAGCTGGAATCTGAGGAAGGAGTCTTACAGCAATTTTCT
TGAACATTAGAAAGCATCTATGATTTATATTTATGAACAA
TCTGGGTAAATGGTTTAAAAGGTTTAAAGGATCTCAGGGC
AGGAGAAAGTATTCCCCCCAAAGCCATTTTTGGATGTGCT
GTGACTGTGGCTGTATGAAAAGTTCTCCTGAATCAGTAGT
TCTAAAACTTTGATATAAACTGAGGAAGTTGTTGATGTTT
TTATCCCTCAACGGTGTGATGGAAGAGGCCTAGGATTGTT
ACTGGTATAGGGAAAACCTACATATCTGCAATTTAGCATG
CAGGAGAGGGTAGCATTTCTTTGGCTATATTTTGAGAAGT
ACATTCCATGTGAAACATTTTCTCTTCTTATGAAGTATAA
CAAGTTGTTCTGTCCATTCATACTAATTTCTCCTCTAATA
TTTTATACTAACAGGTACATGGCTATTTGTGCTGATTGGG
ACACCATTAAAATAGAGATATACATTTAAGACTTAAGAAA
GATTCATTTCTTCAGTATTTAGAAAATAAATCTAGGAGCA
ATAGAATTAAGAAACAATAAAATTAAGAATACATACAGCT
CAGAAAAGGTGAATGCAAGCAAAGCAATGACATGGGAAAC
AATGCCTAATTTACTTTTTACGGCATTTAGAAAGACTGTT
TTTTGATAGTTGTGTTTGAAATTCATACTGATTATCATCA
ATTCTTTAGATGTAATCGAGAAACTCAGAGATTCTTAAAC
ATTTTGTAAGGAAATCCTCTTAAGTATATTTCTGAAACTT
TCCAATGTGTTATATTCTTGTATGATTATTTTATTAAGGC
CTATGATGGAAGTACACATTGATACTGTTAAGCCAAAATT
TTATCTAGAATTCAGATTTTGTTACTATCAGCTGATAACA
TGTGGACATTCATTGGTAAGCAACCTTGCAGTTTTTGCAG
CTTGACTGTTGTGTTTGTGTGTGTACATGTATTTCAGCAA
GTAACTTCTAGCATTATATTTTAGAAAAATAAAACATGGA
AAAACACATTGTAAGTAATAATAGGTGTCCTTCTCATAAA
ATTATAGCAAAATTGCATTTTCTTCCTTGCTTAATCTGGC
ATAATTTGAGCCTTAATAGGATATCACTACATTTCAACAT
GTAGGCTACAATTCATTGAAAAAAGATGTAATTGAAAAGC
ACATAGACTTATAGGCATAAACTAATGCTTAAAATTAAGA
ATAATTAGTTTTTTAAATTTTATTTTTAGTTGCTCTTTAC
AACAGTGCCATGACCAGCATCTACACATAACCACAACTTT
AAATCTGTTGAAATTTAACAGTTGTTTCTTTTTTTTTCAG
TTGCTTTCAGGAATAAATTATATATAAAAGCAGTGGGCTG
CTCAGCAAACATAAATAAATATAATTATGCATGTCCACAT
ATATGCATGTGTACATAGTCTGAATAATGTAGGAAAAATA
CAAATTTGAACTTAATTGTATCTTGTTTGAAATAACTCAT
GAGAGTTTATGATGTGTTTAATAGTAGTACAAAATGCATA
TGTTTCTTTGTATGAATTCTTTGTTTTTCCAAAACCTATT
TTTTATTCTTATCTTTGGCACAGAATTGATTGTCAGTAAA
CATGTATTTGAAAAAAAAACAGACATTTATTGGATAAGTT
CCTGTTGTTTCCTTTTGCTTCCCTTATAAGAATTTCAGCT
TTCTAAACCCTGCTTTTAATTTAAGAAGAAAACAAATTTG
ACATTCTCTCCATGAAGCATGTCTAGTCGTCAACCTGCTA
TTCTGAAAAGTTTAGTTAATAGAGTACATTGTATGTTCCA
AGCACTACGTATTTGATAACTTAATAAGTTCTGGTACTGA
AATTTGAAGGCCTTTCAGGCTAACGTAAATTTTATTGTAT
TCACAGTCAAAATCACAACATCAGTTTGATGTTCAAATGT
TTTATTACTTCCTAAATGATTATTTTTGTACAATTAGATT
TGAAGCTTTGGGAGAAAAATAAAATTATATTTTGCTACCT
GACAGATGAGTAATAAGTTTTGATTCACTTCTTAAATTTC
TAGTGAAATCCAGATAATAGGTCAAAACTCTAGATGAATC
ATCTTTGGTCTTCTGCTTTCTTTCTCATCACACATTCAGT
CTATTACAAAATTATTTTGGCTTTGCCTTCAAAATATGTC
TAGAATCTGACCAGTTTTCTTTACGTCCACTGCTACAGTA
CAGTTTAAACCACCAACAGCTAACACCTAAAATACTAGAG
GAACCTTCAAAAAGGTCTCCTTGATTCTGTATTTTTACCT
CACAAACCGTTCCCAATATCCAGAGTAATCTTATTAAAAT
GTAAAGGAGAGAGGTCAAACCTCTGCTTAGAGCATTACAA
TGGTTGCTAATTTCACTTATAGCCTAAAATCTTCATAGTC
GCTTTCAACACTCTTTATTACCTAAAATACCCTCCTTCTT
TCCCCTCTTCTTAATTTTGATTCTGACTACCATTTTTTTC
CCTCATCCACTCCATCCACATTGACCTCTTGCTAATGTAA
AATGTATGAAGACACTAGTTATTTGCTTTACCTGTTATCT
CGGCTACATGATGCAAATGCCCCCGGCCCCCGCACTCTCA
ATTTCCCTTATTTTGTACTACTTTTCTTTTCATAGGCCTT
ATAAGCTTCTTACTGGTATCTTATTGGTACTTATCTTGGT
TCATTGGTATTTCTCATTAAAATGTAAGCTCTACAAGGCA
GAAGTCTTTATACATGTATATTATATATTTTTACAGAGAT
TTCTGCATATATATCTTTGATTAGAATAGAGCTTGGCAAA
TATTAGTTATCATTAAGTTATTTTAATATGAATAATTAAT
AAATTAGTTATTAAGTTATTTTAATATGAACAATTAATAA
ATGAATGAAAAAGTGAGTGATTCTGAAAAGCAAAGTCCCA
GAGTTATATTTAATTTATATATATTTAAACAATGTAGATA
TTTGAATTTTCAATCAGATATCACAATAATCCTTACAACT
TTTTTTTTTTTTTTTTTTTTGAGACACTTTCGCTTTTGTT
GCCCAGGCTGGAGCACAATGGCGTGATCTCGACTCACTGC
AACCTCTGACTTCCAAGTTCAAATGATTCTCCTGCCTCAG
CCCCCCGAAAACCTGGGATTACAGGCATGCGCCACCATAC
CCAATTATTATTATTATTATTATTATTTATTTTTAGTAGA
GACGGGTTTCCGCATGTTGGTCAGGCTCGTCTCGAGCTCC
CGACCTCAGGTGATCAGCCCACCTTGGCCTCCCAAAGAGC
TGGGATTACAGGCATGAGCCACCGCGCCCAGTCAATCCTT
ACAACTTTAAGGATGTTTTTCATTCTACCATTTTATTGAA
TTTATGTACCAGTTTAATCATGACAGAACTATTATTATTA
TTTTTTTTTTGAGATACAGTCTTGCTTTATTTCCCAGGCT
AAAGTGCAGTGGCATGATCGTAGCTCACTGCAGCTTCTAA
CTCCTAGGTTCAAGCAGCACTCCTGGCCTCAGCCTCTGGA
GTAGCTGGTACTACAGGTGTGCACCACCACATCTGGCTAA
GTTTTTGGTTTATTGAATTTTTTGTGGAGACAGGGTTTGG
CCATGTTGCCCAGGCTAGTCTCAAACTCCTGGACTCAAGT
CATCCTCCCACCTCAGCCTCCCAAGCTCCTGGGATTACAG
ATGTGAGCCACCATGCTCATCCAGAAGTAATTTTTGAACT
AAAACATGGTAGATCGTTCCTGATTTGTCTTGAGAATTGC
AAGACCTCTCTTCATAAAATATATGGGAATGGAAAACAGC
CACAATATGGCATTATGCACTGACAAATCCAGGAAGGAAT
TTATTCAGAGACCTAGAAACATGGAAAGTAGGTTGATTAT
ATGGAGATAGATTTCCACACAGAATTCAGAACCCTGAAAA
AAGATGTGAGAAAAACATAAGAAACTCTATGTGGGAAGTC
GAATATCATTACTAATAATGCAATTTTTAAATTATTAAGT
ATCCAGAGTTGCAGTTATCCAATCCCAGTATCTTAAGTAA
ATGGGAACTCAGAAATAGTGACAAAAGCAAGAAGAAACTA
ATAGTAATTGGGAAGAATAGGTTAGGAGTTGGATGTGTAA
ATCCCATTTCCTGACTCAACACTGCACAACGTGGCCATGC
CACAGTAGAAGTGCACAATGGTGGCCGCTCATTGGGCCTC
TTCCCATTCCAACAAAATTCTTTTTTTATAGTGTCTATTT
TGAATCATGTAGTTTCCATAACCTATGCCCTAATATTAAT
TTAATGATCAAAATAATGCAAATTATTTTATAATTGCTCT
AAGATGCATTTCTTTACAAAAGACAGTGGATTGGTAAAGA
CACCCATTTTTAAATTCTTCTGCCTTCACAAACCCACTCA
TGGCTACTGGTCAACATATCAAGTAAAACCCTATAGGAAG
AGCCAATAATTATGTTTACTTATATTCAGAGCAATGAAAA
TGTCAGCACTTTCAGCATCCTGATACGATTACAACCTTCT
GTATACTCCGGAACACATATGACAGGTAATTTAATATCTG
GCATAGTGGAAAATTCCAGCAAATCTAACAACTCCCTAAT
GGCCTCTTGCCACAGATGTTTAATGGGGGAAGAGAATGTA
TCAAATCTTTATTCCTATTTAAGTCCTAGAGAAATGAGCT
TGTTTATTTATAGCAAAACAATGCTTTTACAGTAGCACTT
AAAATATATTGCCTGCCAGTTTTAATATTTATTATGACAT
AAGTGACTGATAAAAGCAGGAAGAAATAATATTTTAAAGA
CAGAAAGAGATACAGCTTTGTTGAATTCTTTCTGAGACTC
AGGTTAAGAAAGCTGTAAGTGACAGCTACTTGGAAGGAAG
AATATTACTCGAATTTCAAATAATGAAAATAATAAAACAG
ATAAAAGAAAAGGAAACTATTATTTATTTTCTTTCAGACC
ATAAATTTCCAGTTCTATGTAGATGACACAATCACTCATC
TCTCTCTAGCAAGTATGCAAACAGATAGATTAAAAACTAA
GTAACCAAAGAAATGGAAAGATCAACTTTCTTGTGACAGA
ACATCCAAAAATGTCAAGAGGTAACGTTGGGATAAGACAT
TACAAGAGAGGACTATGCACACTTCATTTCCTCCCTCCTT
TCATGAAGGAGATAATCAGTTATGAATATCATCGCTTTTT
TTTCCATTATCTCCTTTTACAATTTTGAGTTGATTTTGCC
CTTCGAAATCACTTTCTGTAACCTCTCTTCAGTAAAAACC
AATACCTGAACTTAAATAAAATAAAAAACTTAAACATTTA
TATTTAAATCTTTTTTAGTCCAAACTTGGAACAAAGAGAA
CTAGCATAAAATAATGGCTTGATACAGATATATTTTTCTA
TTATTATTATTTTTTAAATCTATAAATTTTATTAACAAAC
TTTGAGGAAGAGGGCCAAAGAACACATATTTTGGAAGCTG
AATGAATAAGTAAGTGATAGAAACAGGGTTAAAATATCAG
TAAACATAATTTTCCCATGGATAACTTCATAAATGACTAA
GTAAGAACTGATTAAGTATTTTGGTTTGTGTTGTTAAAGA
TTATGAAACTCAAAAAATTTACAAGCCTCTTGAAAATCTT
AAACATACAATATTTAAAAATATGCAGCTTGTTCTTGGGG
AAATATAGAAGTGTTATATAAATGCTCATTACAACATATT
TCAAATTATAATAATGCTGATATTTCTAACAAAACACAAG
GGACTTTGTGACCTGCTTTCATCCAGGTGTATCTTTAATC
TCACTTACCTTTTTTTGTATGCAAGTGGTACAGATGGAGA
GGTAGGACTTCATGAGAGAGAGAATGCCTGCATGAATGCA
CCTGCATTGCCCCTGTTATGCAGCTAGCAGATGGAAATGT
GGTTAAGAACTTCCTCTTATACCAGAATATTTGCTCAGAA
GGGACTGTCCCAACTTAGGCGCAGGTGCAATAAATCAACT
AAATGTCTTTAACTTGACCCAAGCTCATTATAATATCATT
AGCATGACATCTGCATTGTGGTTTCACCACCACCACCCCT
GCCCAGTGGGCCTTTCTGCGGTGCTTATGCATAATAATTA
AGATGAAATAACTATGGAAAAGAACACACCTGGGCAGTAA
GAACTGGGATCAGGAAGCAGCTAGGAAGTAAAAGGTTGTG
CAAGATGCAAATGAGAAACACACCCCTAGAAAGGAGGTTT
TTAATCCCCTGGGACAACTCACTTTCGAGTCCCCTCTCCT
TACTGAGTGCTTTCTGTCACTTAATAAAAGTCTCTTCTGC
CATACGCATTCTCCTATGTCCAGGTACCTCATTCATCATG
GTGGTGAGACAAGAACTCAGGCCTCACTAAGCTAAGGAGT
AAGGCTTCTGTAACAGAACAAATCAGAATTTCCCTACATG
AAATATTTATTTTCACATCTTTGTGATGTTTTGACAGTGT
TCTGAAGGAAAATGACGGTTTTCCACTCTTTATTTAAAAT
TTTTTATTTATTTTAAAGAGTCATATCAAGTATTTCCTTT
AAACTCCTTTCCTGGATCTCTGATGTGAGTTGAATTTACC
TCACTTACGATGCAACCTAAACATACCATTATATCATCAC
TTAGTGTACTGTATAAAAACCTGTTTTCTATGGGTTGCCT
CTTCTACTAGGCTATAAGGTTCCTATTTTGATGAACCTGG
CTTTATTTACCTCTGTCTTTCAGTGCCTAGAATATACTAA
AAATGTTTATCATAAAATAATGGGGTAATTCTCAGCACTA
GGCAATTGGTAATAGGGTCCAGCCCTCTTGGTGTCCATGG
ATTTAGCAGTTAACATTTTTGCTCCCACAAGTAATGAGTT
GTATTGTACACCATCATCAAAATTATAAGTCTTAAAAAGG
AATATATCCTGCAGATGTAGAAACTTTACTACACATTATA
ACTATGTCTTTTTGCCTCTGTTTATTCTGAAAGAGAAGCC
ATTTACCCTGATGTTTTAATGTCATGTGGTGCATATTATA
TAATATTAGAGCATGTAAATAGGAGTGGTGGTGATCAATG
CCTTGAGAAACTTAATTAGTGAGATTATGTGGTTTTCTTT
CATCAGGCGAAACTTCTTGGCTTAGTGTAAAGACATTCTA
TGATATTTGTTCTAACCAGGACTAAGTCACTATTTGTATT
GATAAGAAAATACTGTGGAAGACTAGAAACAAGGCGGTGG
GATTAGGGGTAAAAAGAAGAAAAGGAGGGGTGAGGATGAG
AGGGAAGGGAAGGGAGAGGAAGAGAAGAGTAAATGGAAGA
GAGAGAGAGAGGAGAAATAAAGACACAGAAATAAAAAGAA
AGGGAAATAGAGAAGACTCTTTCTTCTTGCTTGCTTGATT
GCTCTCTTGCGTCCTTGCTTTTTTCTTTCTCTCTCTTTCT
CTCTCTTTCTTTCTTTCTTTCTTTCTTTCTTTCTTTCTTT
CTTTCTTTCTTTCTTTCTTTCTTTCTTTCTTTCTTTCTTT
CTTTCTCTTTTTCCTTTTTCTTTCTTTCAATTGAAAATGT
ATCACAGGAACAAATGTGGTGTTCCCTCTGAGACAGCTAC
ACTCACAGGTGCCTCTTCCAACACATTTTAGTTCTCTTTT
TATCATGGCATAGACAATTGTCAGCACTGCTGAAAACTAA
ATACAGGAAAAGGTGGTTGAGGTCGTACTATTCCTTTCAT
GCTACAATGATGTAACATCATTAAGATCAAAGGGGATTGT
TAAATTTCCTCTAATAATAGAAAACACACAAAAATACTGA
AATGTTGGGTAGGCTTACGAACATTTTAAAAAACAGAATA
ATTTTCCCTTATTCAGGATAAATTTTGCCTCTTATCTCTA
AATGTGATTCTACTGTTTGACAAGAAATAAAAAAAAATTA
CTAAATCTTTAACATCCCATATTTTACTGCTGTCTATATT
TTACATTTGATATAAACATTTTACAGCAGGTGTTGTACAC
TGAAATTTGGATTCATTTATCTCATAAAAATGAATAAAAA
TGATGGATTGAAACACCCTGGTATCTAAAATTCTAAAAAC
ATTAATATTTCATTAAAAGTTATAGATTGTATTAACACCA
GGGTACAGTATTTTCTATACCTGTGGAATTATAAATCCAG
AACTGAAAACAACCCACGGAAAGTTGATTGTCTCTCAGGA
AAAATGTTCTGTAAGTCTGGAATATATACAAGTAATATTA
TCACTAATTGTAAGCAAATAATGTTGTAAGGGCTATTATT
TAATCTTTTAATCTACATATAAGATAGGTGTTTCACTTAA
CTTATAAAAATCGTTATATAAAAATAAGAATTATTACTGC
TTATACAAATCTTGAGGCTTTGCCATTTTACTGCAGTAAT
ATGGCTAAATATAAATTGTACAAAGAAACACTTAAGTGTT
ATATATATAATGTGAAAGTGTATGTGAATACAGTGTGAAA
CATTCTGGTAACGACTAGATATACGAATTTAGAGGATTGT
TTTCATCATCTTGTTAAGGTTTATTTGCTTATTTCTCTTT
ATTTTTATTCAATAATCTTTAGTCCTAGAAAATTTTAGGG
AGAGTAAAAGAGAGTAAAGGCATCTATAAATTGTATGATT
CATACTACGACCCAAAGACTGAGATCATCAGATATTGCAG
AGAAAAAGATATCTTTTATTGAAACCCTAAAATAATTTAG
CCATGTTATAAACTGTAGAAGATGAAAAGATGAACACTCA
ATGCTCATACTTAAAAACAGGGGTTTTCAAAACCATTATG
GTTCAGGATCACCTTAAGGGTGTGTTGACACACAGATCAC
TGACCTTCACTCCATGCTCCCTCCTCCTGAGCGCCTGATT
CAGTCCATCTGTGGCAGGGCCCAGGAATTTGCATTTCTAA
TGAGTTACCAAGGTGCTGCTAAGATAGAGACCACACGTGA
GGGTCCTCCACCCTGGCTGTACAGCAAGTCATCTCTGGAA
AATTTATCCCCTAAGTTCCTCACATAATTTCTTGTTGGGG
AAAGCACTGTTGTTTTCTGAAGCTCTCCATATGAAAGGGC
AGTCTCCAGGAATTACGTAAAACTTGAGTTAGGCATTGAT
ATATAGATTGGGTCCATAAAGTTTTAAAAACCACAAGAGG
ATATTTACTGATAACAATTACAATTACATGACATTTTCAA
CTTACAATGTATTTGCTTATGCTTTATCTTGTTTAACCTT
GGTCTCTACAACAATTCAATAAAGGAGGCAAGTATTGTAA
TGTCTGTTTTTCAGAAAAGTGATCTGAAGCTCAGTAGCAT
CCCTAGTTCATAACTTTTGTGTGCCTACTTGCATAATTCA
AATGAAAACATTCTGGCTGTAAGTGAAGTGATTATGGCTG
TACACCCTATGCACCATATGCTTATTATATCTATGAAACA
GTAAAGAGGCCAACATGGCCAGAAAGACTCCATTAGGCAG
TAGTGAAAAAAATATGTAGGATATTTGGATAAAAGTAGAT
ATGGGTAGGGTAGGACAAGACTATGGAATGTCTTGAAATC
AAGGAATTTGAAAGTTGTAGCAATCAATAAAATCAGTGTA
AGATACTATCCTGTAACAGAAAGATGTGCAAATCATGCCC
ATATTATATGTAATATCTTACTATTTAATCTACTTTCTAC
TAACTTTAGGAATTAACTCACTCTAAAGCTGTAAAAAGAA
AATAGAACCTGTGTTTCCTCATTACAAACCCTGATCCCCA
AAGTAGGAGGCTGGCAGGGTAGAAAAGGAAGAGACACAAC
TACATTCCATGCAAGTTTTCCTTCCAAGACTATTTTATCC
TGCTCTGCATTCTCTCATTAGGCACTGAGAAAAAAGTGTA
GTCTTCTTGGCTGTGGGAGGCAGCATGACTGGATCTCATG
CTGGTTGCCGTGCTTTCTCTGCTGTGCTCCGCCTGGTCCA
GCCCATCTGAGACACTGAGAGCTGTTGCTGAGGGCCACTG
GCCTAACTGGCCCTTCCCAGGCAGATGCACACGTGGACTG
GTGTAACTTGTGGACTGTTCTCTTTATACGAACAGTGCTG
ACCAACCCTTTCATTCATTCCTCATAGGTACTATGGACCC
TACTAATGACTCTCTCACTTGGCTTACACAAGCTGCTCTC
TAGCCTTTAGTAAAATGTTACTATTCTTAATGGTAGAAAC
ATCTGATAATCATCTCCATCAGAGAAGATAACATCTTCCT
CTTTGTTTTTCAGGAGATGTGCTAGGTTATGTCCACTTAG
GAAGCAGGACCCAACATAGCACTAGACATACAAAAGATTT
ATTGGGGAAACAACTGGTTGATGATAAAGAGGAGAGAGGC
AGAGAAAGGAGGGTGAGCCTGCAGATCATGGTGTGCAGGT
CTGACCCCTGTGAAGGAGAAGGGAAGGAACAGTTGGTGTG
GAGAGTCTCAGACTGTAATGCAGTTCTAAGAAAATTTCTC
CCAGTCATATAGAGTCATTGAGCCAAAGTCTTGCATTGGC
AGAGTTGTGTGTCTCTCAGAAATTAGTCTGTATTATTACT
ATCATTATGCCTGGTCATTGGCTAGAAGGAGCTCAGGAAG
GATGGTCTTTATTTCAAAATGATGGATCCGAGGAAGGCAG
CAGCAGTGACTATAAATTTTACCCCAGTAATAGAGAACTG
TGTGGTCTATTTTCTTGGCCATTGTAGGTGATACTTCATA
CAACACAAATCTACTTCTATATGCAGGTTTTGGAAGCAGT
TACTTATTAGGAGAGGCAGTTCACCATATCTCCCGAGCAT
ATGTCCTTGTCAAGTGTGTCAAATTGCAAATGGCTAACCA
TTGTCTGACTGTGAGCCGTTTCTGTATCTAGTTATGTGGC
AACCAAATAGGTAAAGACCAGCACAGCATGGCCACTGTGT
AACTGTGCACTCACTAGAAAGGAAACTGACGTTTTTGCTG
CCTTCCACAAAAGATGCTAGGTCTTTTGCCCTCAGTTCTT
TAGCTGCATCACAATGCACTCTTTCAGTCTCATCTGGGAT
ACTGGAATATCTCATGAGACTTGGAGAAGAGGAGAACAGT
TATAACCATGTTTATGTTTCTGCTATAAGTAATAATATGC
AGACTTCCTATGATTCACTAAGTCTCACTGGTGCCTTTAG
AGTTGTGGCAAGCTTAGTCCTGCCTTTGTCTTTGAGGTTG
GAGCACTTTCCTGACAGATACAAGGGGAGGGTTGTTGACA
TATACAAACTTTTTAAAAATTTTTCCCAGAGGGGAAAAGA
CAAATGCCTTATGGGTCAGTTTCAGTGATACGAATTGTTC
CTGCCAAAGTGTTGAGAGACATTAGGTGGGGCAGAATAAG
TGGATCCTGAGTGCTGGTACTAGTTAATAAATAGGAGTAA
GTCAATGAATAGATTGAAAGGTAATAGGTAGGATTGAAAC
CCAAATGGTGCCATGATTTTTGCTTGTTCTCCTATAAAAA
TGGAGACCGGGAAGTACTCTGGTCCACCATCAGGAAGGGA
AATATAAACTACCTATGTCAAAAGGCAGGTGCATTTGCTT
GATGTGTCTGGGGATTTACATAGGTTATGTCATAATAGAG
TCACATTCCTCCATGGAGATTGGTCTCCTCCTACTTGAAG
AACTGAGAAGTTAACTGGTTGCCCTAGGATAAATTAGCCT
TTCAGCACCTCTCCTATCTGGCCCTGAACCACCACATCCT
GATTTGTCATCCTTTAAGGAGATTGTATAATAAAGGCAGA
TCCAAACTCCCTCTAATTCTAGAGACCAAAAGCTTTAGTC
ATGGTGAGGACACAGTGGGGCAGGAGGGAAAGTGGAGTAT
ACAAACTTTTATGGCTTTGTTTGGATAATAATGCTCAAGT
GGCTATCTAATCTGGTTCTCTTGAGGGGATTGGACCACAC
ATTCAATTCGCTATATTTGGGAAAAAAAAGGTATATGAGG
GAATGGAAGTATCTGTATCTATATCCATCACATTTACTGT
GCGCTACAGGGCCCTTGAAATCTCTTGTTATTGTGCCATT
AATGAGTGGGTTAAGATCTGCAACTGAGACTTCTTTCAGG
AATGATTTGATGATATTATAACGATTGGCTCCACTAAAAC
CCAAGAGTTCAGGGGTGACTCATTCATTCTGAGCCCTTGG
CAATCACATCTTTCTCAGGCTTGAGTTGCTACACATATTC
ATTCACAGTTATAAAGGAGCAAAGGAATACTAGGAGGCAT
CCAAGTGAATCAACTGTAGTCCATACACTTTCTTTCCCTA
GTCATCTTTAAAAACAGTTCTACCTTATTGTGCTCATTGT
GGTGATCAAGGTTAATCACCTTGCCAAGATACTGACTCTT
CTTTTTGAGTTCTGGTCCCAGAACACAAGCAGTCAAAATT
TCTCTGATTTGTCAAGACATCAATAGCCTGTCCTTAATGA
AACCTTTGCTGTGGTCCCTGGCAAGAATATGATCGAAGAT
CTTCAACCTTGCAGAATCAAGAAATATGAGGATAAAATCA
TGCAGTGAGTCATTGGGACTTATGGAAGTGGGGCTACTTC
TATACCCACTCCTTGATTTCTGCAGTGATGTGTTCTTCCC
ATTGAGGACAGAACACTATATGGGCAGGCGGTGGGTGGAG
GGTTGTTTGACTTAATGGATATGCACAAAAGATAAAAATC
CATCCTTGGAGAATGTTGCCTCTGAGTTGGTGCTCCAATT
CTGCCTCTAGAAGAATACTTCAGTGTTCTAGGAGGATAAC
TAGTGGAGCATGTGGTACATGATGGGCCAACTCACACACC
TCTGCACCATGAAGTGGGTTGCCTGTTCAAATGCTGTTTT
GCGTAGGATTCCATGACTGTGCATGAGGCATTCCATAAGC
CACTGAATAGTGTACTGACTGGGATTCTTCAAGAAGGAAT
GTCAAAGCCCCTCACAAACTGCTGGCACATCAAAGACAGA
AAGGTCCCAATGTAGCTGACTTGCTGCCAAGTGTCATTTT
CGTTTCCTTGAAATATAATGTCATGCTGACATCGCTACAT
TGGTCTCTGTTGCTGACATGTTGAAACTTTAGGAGCAGTA
GAAGCTAATCAACCTTTATAAATGGGAATTAATGCTGAAG
GGCCTATCACTGCAACCAGGGCCATTTTATTGATGTGCCA
TTTCACCGGTTCCAATGCAGCCAATGATGAAGGCTGACTA
ATGACAAGTAGTCAACACATTTGAATATTTCATCGTTGAC
TGTCTCTTACGTGGTGAATGTTTTCTCATGGGTGTTAAAA
TGTGATACAAAAATCTTCACACTTTGTATACATTTCCATA
TGTCTGTTCATATGCTGCTACTCCAGACCTCCTTCATTTC
TGGTCTCTCGATTGACATTACCATTGGGTATCTAGTAATC
AATATAAATTCTCACCTTGGGCTACATATTTTTCTGAAAA
AAAAATGTGAATGACCATTTGCACTAGTTATCATTCTATC
TACAAGGACGATTTTTCCTCACTGTTGTCTTTCAAGGCCA
TTTTTGGAAAAATGACATAATGAAGCAACAGTTCATTTTC
AACTGATACCCACACATAGAGTCAATTAATGATAATACAA
ACCAGGCCTTTTTTTTTTTTTTTTTTTTTTTACCTAATTC
ACCTGATAATAAGATTTGTCTCTGCTCATAGGATCACGCC
AGAGGAAAGGAACTGGGGCAATTGTGGTGGGTGCAATGGA
AGTCTGGGCTACCTGTGGTGTACATGTGTCCTCTGGTCCT
CCTCCAGTTTGATGTTGGATTATCCTATGCCAGACTATAT
ATGGCCCTGTTCAATTTCATGACTTGATGGATCTGCCAGA
AGCCTCATAGTGGATATCCCTAGATTCATGGTCACTTGGT
GCTTATAATTAAGTGTTCTCTCTCTTCCAGTCACATACCT
GAATCTGGTTGTCAAAATCTTCTCAACCTTGCTCCAGAAT
CTCAGGGGACTGTGCTGTCATCCTCCCTCTGGGATTTGCT
ATGAGCTCCACTTTGAATTATTTCCCACTGCTGATACTTC
TGATACCCTAGGGCCCACCGAATTGTATGGCCTATATTCC
AGGGCTGTTTGCATCAGCTACACAGCTCCTCATGCTCTTG
GACCAACTTAAAGGTGGCAGCATTTCAGGTCACTAAGCTT
ATGAAGCGGAGCAATATTCCTTGGTATGGTATGTGTTGCT
TTCAGAACTCAAGGCACTCTACCAGGTATTGTGTTCCCTT
CTTTATGGTAAGAGATCCAAGATGCAGTGAAAGATTTTAC
CTTCATTTGGAGAAGAGGGATGAGAGATTAGGGGGTGAAA
CTCAACTCAAGGCTTCCGCACAAGTCTGAGCCTATGAAGG
AGAAGAAGGGGAAATAAAGATTGGATGGAAGGGTCTTACA
TCAAAACGCAGTTCTAGGAATAGTTCAACTCCCGCCATGG
GGAGTCCTTGAGTCAAAGTTGCCTGTTAGAAAGTCTAACA
TTTCACAGCAATAGGTCTGTATTCACAGCCTCCATAGACA
TAGCCAGACTTTCAATTCTGCTTTTTAGCACTTATGCTGC
GATGTACAAGGAGCATTGCATCAGAATTGTATATCTATAT
GTCACACTCTAGATGCTAGGCTTGTCTTGCTAATGTTCTA
TCAGCCCACATGATGGAATAAAGTCACCACACATAGCAGG
CTCTTCCCAAGTTTACATACAGAAAGCAGGCTTACATCCC
TGTTTTCTCAGCTTTCCCTTCAGCCTTTGAACCCACTTTA
GTCTCTCGGTCCTTCAGGGACCAGCACACATATATCTCAC
GAGCTTGACCCCTTCTCCCTTCACACTTTCCTGTGGGACT
ATAAATTACTGGCTTTTTTATTTCTTTCTCTTATGATTGG
GACTTTTAATATTTCATATTAAATTGAATTCTTACTTAGC
TTAACATCCTGGATTTATTAAATTTATATGACCTAATCAA
CAAAAAAGTTTTCTTTATATGTCAATGGAAAGTGAAAGTT
TTAAGAAAATCTCCTAAATAGGCTTGGTTTCCAGAACAAT
TGTCATGAGATGATACTCTAACTATCCAAAGGTGAACCTT
TTTTTTTTTTTTTTTTTTTTTTACTTCTTTCTTTTTGTAG
TCCTCCTGTAAATCCTATTTATCCCAGAAGCAAATATATG
CCTCTGGCTGACTAAAGAATAATCCCAAACAAAGGGAACC
TAAAATATAAAAGTAAATGTTTTCAAAAAATATGATCTTC
ATTATGTAGTCCTGATAAATAAATGACAAAACAGAGCAAA
AGATTATAAGTGTCAAATGAGAAAGCAATCTAACTGGGGA
AAGCAGTCGGGGAAATCAGTCAGGGAAAGATTAACAGCCC
TACGAGTTTATGGTTTAAGTGATTGAAGACTGCAAATGTT
AGCCTCCCCGTTGTTATTGTGGAAGGGGTCCCATTAGCCT
GCTGAAGATAAAGTAAAGACAGTTGGTGAGCAATAGGAGA
ATCATATTTCAACCATATGCCCATGATACACACAGCCTGA
CTTGAACATCCCTGAGCCTGAATCTTGAGAATGGGTCTTC
TTTGCTGAGATGTTGTCACATGGAAGTATTTTAACCTGTG
GAATGAGCTCTTTTCCAGGCTCCCTTTATTTTCCTGCATA
TACTTCTCATTCTGGTTGTTCATATTCCTTTAACTTCTCC
ATTCCTTTAACAGTTCCTCTTTCTTCCTTCTGTTTCTAGT
CTAGGAATCTTTCTCTAGCCCACTCTTTAGGCTTGTAAAT
ATTCAAAAATCCATGGTTGGGATATTTTTTACCTGATTCC
ACTGCTGGCTAAAGGGTGAAGTGAGCTTCAGTTTCTATGC
ACAGAGAAACATAGAAAAGCGTCCATCTTGTCTTATTTCT
GAGTGTAAAATGAACTTATTTCTGTATCTAAAAATAAAAT
CCATCTCTCTAAAGCTGCAAGAATAATTTTCTGTTGATTC
TCAATTTTTTGGTGAAGGGTTGTAAATCCAGGCCAGGGGC
ATCATTTTGTTAAAATTTTATTTTATTGAATTTTGACAAA
TTATACTTGTAGATATTTATGAGATATAAAGTGATCCAAT
GATATGTATAACTGTGGAATGATTGGTCAAACTAAGTTAC
ATATCCACCATCTCAAATACTTATCATTTATTCCTCTTTT
CTAAGTATACACACACATACACACACACAGACACACACAC
ACACAATGGTGAAGCCCCATCTCTAGTAAAAATACAAAAA
TTAGCCGTGTGTGGTGGTGCACACATTTAAACCCAGCTAG
TTGGAAAGCTGAGGCAGGAGAATCTCTTGAACTCAGGAGA
TGCAGGTTGCAGCGAGCCAATCACTGCACTGCACTCCAGC
CTGGGCGACAGAGCAAGATTCTGAAAAAAAAAAAAAAAAA
AAAGAGAGAGAGAGATTCTCGTCATTCGCAAAAGCATGGA
TGAATCCAGAGGACATTATGCTAAATAAAATAAGCCAGGT
ACAGAAGTAAAAATACATATCCTTTCTTAAATGTGGAATC
TAAAATAGTTGAATTCATAGAGGTAGAGAGCAGAATGACA
ATGACGGTTACAAGAAGATGAGAGGTGGGGGAAATGGGAA
GATGGTCAATGGGAGCAACTTGTTCTGAAATATACATCAT
CTTTTCCATCTGTGGTTAGAAAGATTATCCCAATACAGAA
GAAATGGGTGTCAGTTCCAATGCAACTTACTTTGCTCTCC
ATGAGATTTGGTCATCAGGATACTTAAAACTATCTCCAGT
CCAGTGGTAAATCCTGACCATACTCAGGGCATATGTATAC
CCTGTCAACCATGAGGAGCAACACGAGAAGAAATCAATCT
CTCTTGCTATCTCATTTCATTACCAACTGCCAAGCTCTCC
TCTGTGCCATATCTCGCTTAGACTTTGTCCCTCGTTGTCA
TGTCCCTCTGCCTAAGTTTCCTTCTAGGATTGAGCTCCTG
CCAACTTTTATTAGTTTCCCTCCAAGTTACCAGAACGCAT
ACCTTCTGCCTAAGTACAGAACATTTTCAACAAATATGTC
TGATAGCCATTACTTCCCAGGCTTTGTTTTATCATCTGCC
CAATAATGTTTGTTTGTTTGTTTCTGTTGTTGTTGTCTTC
TGATTTGAACAAATTATTCCTGTTTACTTGGAATGAGAAC
CTAGATTGCTGACTCACTGGCTATGATATCTATACTTCAT
TCTGGATATATAACATTCGTACTTGTAAATAGATCTCTAT
TCCAAACGGCAGTTCAACCTTAGGGACTGGATCCAGAATG
CACCTAGATCTAAGCTTATTTATTTGTACATCTCCTATCA
TGAGCAACACGTCAGAAATTTTACTTTAGGAAGCTGTGGT
AGCTGAATGTTTTCCTGTAGCCCAGGACTATTATTCTCTA
GAACTTGGCGGAGTATGAGAAGAAAAATAGAACAAGCAGA
TGGGATTTGCCCTGGGACATGGCAGCACACTTCATTCTTT
AGAGTATAAGCTTGCTGCTCATGACACTGTGGCAGAGCAG
AGCCTAAGAGGCCACATAGAGATGGAAATTGCTGCCTTGG
CCTCATCATTCAAAGTCTCACTACCCAGAATACAAACTTA
CAAAGGATACTTCACCATTTTTTTTTCCTATTCTTGCCTG
TCAGGAGATATTGTTGAGCCTGTACACCATGTGAAGCATC
ATTTGAAGTTCTATGGAGGATATATGAAAGTATTTGGAAC
ACAGAACCACCCTCAAACCCCCCAGAAAGCTGAAAAAAGA
AATAATTTTTTTATTTTTTCTATGCAAAACAAATATGAAG
TCTCCCCTCTCATTCAACAGTATTTCTGCCTCAAAAAAAT
AAATAATACATAATCAAAGCACTTTAAATTCACTCTAACA
TGTATCAAAACTGTCATTGGAGATCTCCTGATTTGAGTAA
TCATAGGGTCTACAAAACCATAGACTAAATATAATGCTAG
GCATTTACGTAAAATATTTCAGCAACAACGCGAATTGTAT
TATTATGATGAATAATGATGGCCTTATGGTTAAATAAGCA
TTTCTGAATAACTTATTTCTCAAACACACTGAAAATATGA
GTTCTACTGCAAATGATATCCCTCTTTCTCCCTAAACCTA
GAGCAGTACCCAAGAGAATAGAATACAGGGCCATGTTTAC
ATATTTAAGTTCTGTTCTCCCACTTAAAGTCTCTGTTACT
GTAAAAAAAAGTCCTTGTTCTATGCTTCAGTTTCCTTCTC
TATCATAACAACATAATGATTGAATCTACTCAAGGAGTTA
CCAAGAAAATTAAACAAACATATAAGAAAAGATGAAGGCT
AGTGTCTGCCAAATATTAAGTACTTAATGACTATTAGTAA
TTATTGTTATAATTCTCTCTATATCATTCAATCAAGAAAT
ATTCATTCAAACATGAAGCCATACCACAGGTTATGTCGTG
GGTTAACAACTGTATTGCTTTCCTATCTGTAAGGGAGTCC
TTGAGAAACAGCAGTTTGAGGGAGTGAAGAGTAGAATAAG
ATGCTAAAATTAGAGAAAAAGGCTACTATTTAATTAACAC
TTAAAATGTGTCAGAACTTTTGCATGCATTATCTGATCTT
GCCCTCAAACCAACTCTAGTAACTAGCCCAGGTCTGCACA
ACCAGGAACGGCAGAACAGAAATTAGAACAAGTTCTTCTC
TTATCAATGAATATAATGCTCTTGAGGAAAAGCAAGAGGA
GACAGAAAAATCCAGTATTTTAAACATAAGATTATATAGC
CAAAACTAATTTACCAAGTTTATTATACAATTGCTCAAAG
TTTCGCTTTGCCCATATAGGCAGTATCTACCCTTTTAATT
CTCCCCATTGTTGATGAAACCATAAATGGAATCAAAAAGA
ACCTCACTGTTTGAATATTATGTATTATGTCAATGTTTTA
TTTTGCATATTGGTAAATTATTTGTTTTTTTTTCTGTTTC
TAATAGTTTTTAAATAAGTGAAATTGTAGAATGTGGTCTA
TTAATATAGAATTTTTAAAGTACATTTTGTGTATTGACCT
TTTAAAAGGAGAGGAGGCTTCCTTAAAGTGTCTTTTCACT
GTTGTTAAATATATCAGCACATAACTTAAAATGTTAATGG
AAATACTGCCCTTTAATGTTAGGTAGTGACCTTTATTATA
AATTAATTTATCTCTAGAGTATATTTTTCAAAGTTAAAAG
AAACCAATTAAAATGTTCTAATACTGAAGGAGAAATAAAC
CTAAAAAAAAAATCTGAATATGGAATATAGTTCTTAATTT
ACTGTCTCTTCACATGCAACATACCCAGAAGGTGTGCTAT
TGACTTAATATTGTGTTTCTTGATAAGAAGCTTACAAAGT
GTCTGCTTCATTTTCCTTTTCAAATTAACAAGATAATATG
AGCATGTAGGTAAACCATTGGTAAGGGCTACAGGACAGCC
ATTTAGAAACAGAAAATATATATTATTGTGTTTTTATCAC
AATTTTCCTGGCTCTGAAATGAAAAAAATAAAAAATAAAA
ATAAATAAAACATTAAAAAACCCTTAGACTTGGCCCAGTA
TGTAAATGATGCAGGCAGCCATGTCCCCTGTCTATCTCTC
CAACCACATCTGCTTCTGTTCTCTAATATGCATATATTCT
TACAGTACTATCTTCAGGGTTTCTTTGACTTTTATATGCC
AGCTTCTTGCTTAGGATGTTTTTTTCTTTCTCTCTTACAC
AATTGATAAATGCCTATTCAATCTTTAATATAATTTATTT
ATTCAAAAATTTATGGAGCACTATGTGATAGGAACTATTT
TTAAGTTCTGGTAACAGAGCAGCAAACAATATAGACAAAA
GTCCTTTCTTTTGTGGAATTTATATTTCAGTATGAGAAAA
CAAACAATATACAAGTAAATATGTACATTTTATATATATA
TATAAAATCAGATGGTAAGACTGTCTCAAAAAATATATAT
ATCCTATTATATATATATATCCTATTTTATATATATTCTA
TTACATATCCTATTATATACTAAATATATATCCTATTATA
TATATTATATATATAGGAGATTTATATATAATATATAAAG
GAGAAAGATGCAGATCACATATATCACATATAGCCTGGTC
GGTTATTGTAGGGACTTTTCCATTTGCTCTGGAAAAGCAG
TGAACCAATGTGATGGTTTGGTAAAGAAATGTTTCATGAA
CTTATTTATGTTTTAATTGTATTTTTCTGGCTGCTGAATG
GAAAATAGACAATACAGGGACAGGTGCAGGTGTATCAATA
ATCCAGGTGAAAGACGATGTTGACTCAGCGTAGAAAAAGC
AGGTAGTAGGAAAATGGTAAGACATGGTCAGAAATTGAAG
GTAGAAGCAAGAAAATGTACTAGTTGATTGGAAATAACGT
ATGAGAGCAAGAGATAAATGAAAGATAACTGGAAAGATTT
GGAAGAGACTCATATACATCATATGGCATTCGGTTTTCTC
TTACTCTGCTCCCCTGCCAAGTCACCCTTCTCTGTATGAG
CTAGAGTCTTATACTCATCTCTAATATTAACCATAAGTAT
CTTCTCTTAACATGGACTATACAAAGTTTTATTTACACTA
CCTCATATATTATTATACCGATACATTGAAAGAATACAAT
AATTTTACAATACAATATAGATATAATACGGTATTTTATA
CATGAGCTCATACTCATCAAATCACAGAACCATAAATTGC
TTATGCATTTGTCATTCCCAAAGTGATATAACACATTTGA
GGACAAGGACAATGATGCACTAATTTCTATATGCCTAGCA
CCTGGAGAAATCTATACTCAAAATTGCTGCCCATTACTGT
GCTTTGAATGAAGGGAAGAAATGAATCATTGTTAAAATTT
TCTATAATAGTACAATTGGAAGGAGGGAAAAATTCCTTAC
TGCATCATCAAGTATTTGTCCTTATGTGATCTATGAATCT
GCTTAAAGTTCTTTCCATTAGCATTTTATGTTTATCATGC
AATATAAAATGTAAATATAAACTTCAGATTATCAAACTAT
AGAATTCTTGGTCCTGTATCTCTTTGCCATTTTTTAATTA
ACTTACAGACACCAAGGATTTCCAATGTTTTATTTACCCA
TGTTCCCTCATCAATTGAATTGCTCTTTCTGCAGCTTTGC
AAGATTCATATACTAAAGATGACTGATGTAATATTTACAA
AGGTCTTTAGAATTATTGAGTTCCTCAGAAGAATTTATGT
ATGGCAAAGAGTTTAAAATGTCAGGAGTTCATACATGAAG
CCACTGTGAGCTCCCTTAAGCTCTCCTCAATGCTAACAGA
GACAGGATCTCCTTCCTCTATGCTACCAGATGCTCTCCTG
CCTAATGGTATTATTGAATTTATAATATTGCATTGTGAAT
GATTGCTTGCATGCTATATTTCCCCACTTCTGGAAGATAT
TTTAACTCTTTGTCATTGTACCTCAATACAAACATCACTC
TTAGTATAACATATGTGCTTAGACAGTGTTGAATACGTGC
AAAAGAATGCTATGCAAATCATTTAAGTACTCCACTTCGT
TTTTGATGGTGCTAAATGATGCTATTCTAGTACAGTTGCT
AAAGGTCTGCTTTGTTCAAATGTCTCTTGTGCTGCAAATT
CCTAGTCTTAAACTGTAACTTTTTATCTTACCAATTCAAA
TCAATTCAGCAAACTTCTTTTGGAAAATGCAGTGATGAAA
AAGATGACCTTAAATAGCTTGCAATCTAAGAGCAGAAATA
AACACAAACAGTATTGAAATGCATTCATAATGTGAAAAGT
GTTATACAATGTTTAAGGCAAAATATCATATCAAGGTAAA
AGATAAAAAGTATTTCTTCTAGAAAGCTAGTTGATGGAAT
TCAAATAGGTGAGATCCATATGCTTCATGTAAGAGAAGAG
AAAAGGAAGTATTTCAAATATATAAACAGTATATGATCAA
AAACATATCAGAGAAGTCTAGTTCAGATGAAATACAGAAA
TATAAATGGCTTCAATTGAAGAAAAAATGTGTGTGCATGA
GTGCATGTGTGTGTATATCTGTGTCCGTGTGTGTGAAAAT
CAGCAAAACAGGCCTTGGGCAACTTTGTGTATATTACAGA
CATTGACAATCAAAGCAACAATAGTGCTAGTAGTGGTAGT
GAGGACATAAATTAGCATAACCATCTTTGAAATATCATGG
AAATTATACACAAAGACACAATGTCAGCACATAGCCTGTT
GCTTTACAAGTAAATGTAGTAATCATGGAAGAATAAAGAG
AAAAGATAAGAAGTTTTAGGAGAGAACTTTGTATAAAAGA
TACATTTAGGGGACAAATACTATTTATATTTTGGAAATTT
ATTTTTATAACTATTGGTACATTTTACACTATAAAATTCC
ACATTTAATAAATAATATTATGAGTCAAAATAGTTAATTT
GTGTTTGTTAGGCTCTTTTAGACTTTTTCCAATTTCTTCT
CTACTCTATTTCTCTTTTGCTAGTGGAATTGTGAGTACTA
AGCTTTTGAGAATCCTATAGTTGTTAATTACTATAATAGC
TTATTTTGCTGTTTATAGATAATTGTCTTGCACCTGTGAA
TGAACTAACTATAATTGACTCATCCCACATTTATTTATTT
CATAGTGTATGTACATATCTCCAGGTATTAATAAACTTTT
AAAGTGATAGAATCAATGACTCTCATGAAAGCCATGGGAA
ATATATTACCCCTAGTAACTCCGTACTTTGTGAGCCTCCT
GCACCTTATATCAAAACACTCATAAAACTGCATCATCATC
TTCTTTCACTTTATTGCCACTTTGTGCTCAAGTCATTTAA
AAGGGAACTTAAAATATTTCCTGAAAGTTAAAATATGACA
TTATGACTTGGGTTTTTTTTTAATATAACTTTTTGGTAAT
GTGTCCTGTAAGTTCCACTGCAATTGCTTCATAATAGCAT
TTAGGAGGACTATGACAATATCTGTGCATATTAAATTTGC
AGGTTATACATATAATAAATTTTTAACTATTTGATTTGTA
AGGAAAATATTGAGCAAGTTAAACCAAAGGTACATTAAAT
TTCTTTATGTACAGATCAATCATCAAGCTAAAAGGAATTT
GGCAAATAATATAGTTTATTTATCTGCCTATAAGCAAATT
TCTACTTAAACCATTTATGTAGTAAAGTGTTAAGAACCTA
AGGGTTATTTATTTCTCCAGTAACATATTTTTGTATCTAC
TATGTGTTCTTATCCAAAGTTCTTTACTGGATTTAACTTT
CTTTCCACAAATTTCAATGACTTTCATAGTTACTAGTAAA
AGAAAAAAGGAAATCATCAGACTCATCCTCCACAATAAAA
CCCTCATATCTCTGAGCAGCAGTAGCAAGAATTCATCAAG
CATTTCTTTTCCTACTTAAGTTATCTATTTACTTTTTCTC
TTATTGTGTACTTTTAAATTATATTTTTCTAAAGTATCAT
CCAAAGAAAAATGGTTTCATGAGTAATGTGCCTAGTTAAA
TGACTTACCTGGAAGATTTCTTCACATTTGATTTGAACAA
GTGGACAGCAGAACTTAGTTTGTCAGTTAAAAACCAGACA
TTCCTTCTTTTACTACATAATTACATATATTGAAATATGA
TTTTTTTTTTCCTTTTGCTTTAAAACACCAATTCTCTGTC
GAGTTTGTGTCTATCACCTCCCCACCCTAAGGGGCAGTTT
TTATATATTTTTTAGATATAAAACTACTTTTTATTCAATA
ATAGACCACTATTAGACATGTTGTATTGCAACCTTAACTA
TTAACTTATATTTTTAAAAATTATTACTAAGGTCCATCTC
TGATACTGTCATCATTATTTCCTTAAAATTCTATTTCCTT
GAAGCATTTTTCGAAAGCTTGTAGAGTCAAAGATGCTAGA
AGTTGGTTTACTAAGCTGGTTTCAGCTGTGGACTTATAAT
CCCAAACGAAAATTGGAAGTGAAACTGTACATATTTTTAT
ATATTACTTTTAATGGCAAAATCACAGTTACTTTTGCACC
AACCTAATATGTTATTATTTCAATAATTAAATTATATATG
ATATACTATCATCTGAAAACACACAACTTTTTAGTTTGTT
AGGTAAGAAATTATAATGATTAAATTTTAATGGTGCATAT
AATTAAAATTAAACTCATTAGATTCCCTGTCTTTATTCTA
ATGTAAAATAAAATTTTAAAAACTTCTTGAGAAAATAAAA
ATGAAATAATTATTTCTAAATTCAGTCCTTTGATAGTTCA
TTTTATTTTCTGACCCCCTCAACTCCACCCTTTTCTGACA
GCCTCTAAAAAAAAACCACGATATGAAAGTTGTCATTTTC
CCATCACCCGCTGTGATAAACACTTGTTTCATTCATTTGC
ACCTCAATTCTTCTGTGAAGCTGCTTAGGAAGATACAATG
AAGAAAACAAGATATAATGTACTGCTGAAAATAACATTTT
ATTTGTTCTTGCAAAAATAGAATGTCATTTTTAAAAAAAT
TGATTCAATAGGTTAACTTTAAAAATAATATGTTCTTTTG
TGAGGCCGGGCGCGGTGGCTCAAGCCTGTATTCCCAGCAC
TTTGGGAGGCCGAGATGGGCGGATCACGAGGTCAGGAGTT
CGAGACCATCCTGGCTAACACGGTGAAACCCCGTCTCTAC
TAAAAAATACAAAAAACTAGCCGGGCGAGGTGGCGGGCGC
CTGTAGTCCCGGCTACTCGGGAGGCTGAGGCAGGAGAATG
GCGTAAAAACCCGGGAGGCAGAGCTTGCAGTGAGCTGAGA
TCCGGCCACTGCACTCCAGCCTGGGCGACACAGCGAGACT
CCGTCTCAAAAAAAAAAAAAAAAAATATGTTCTTTTGTGA
TAGTTATAAGATTATCTTATTTGAACATTGGGGCCTGAAG
CTGCAAAAATAATATTATTAAGAACTACCAAAAGATGGTT
TTTATTTCATTTAGTTTTCATAAAATCATTAGATCAAAAG
TTGACAAATATTAGAAGGTCCATATTTGATATTTTTAAGA
AAAGAATCTTAAAAGTCAAAGTGAGTATTATGTAATTTTT
TTGGAAAAAAAGATATACTTTTCTAACCAGATATTAAATA
AGGACAAAACTGATATAAAAAGTAGGCTCTTAGATTTATT
GATTATTGTCATTGCAAAGCAATGAAAATGTTGTTAAATC
TAATGGGACAACCAGGTGCAGTGGCTCATGCCTGCAATCC
TAGCACTTTCAGAGGCTGAGGCGAGTGGATCACCTGAGCC
CAGTTATTAGAGACCAGCCTGGACAACATGACAAAATCTA
TCTCTACAAGAAATACAAAACATTAGATTGGCGTGGTGGC
TCATGCCTGTATTCCCAGTTACTTGGGAGGATGAGGTGAG
AAGATCACCTGAGCCCAGGGAGGTTGAGGTTGCAGTGAGC
CATGATTGTACCAGTCCACTCCAGCAAGGGTGACAGAGAT
ACACTCTCTCTCAAAAAAAGAAGAAAATCTATTGGGGAAT
GGGTGAAAAATGTTTAGTAACTAAATGTACTGAACACTGG
ACCACATGATTTATGTAACTTACTTGGTTTTCATAAAAAT
TATATAATAGATAATATAACCCATTTTACACATATAGAAA
AAGAGAGGTTTAAAACATTTCTCCAGGGCACACATCTAAT
AAGCAGAGACCCTGATATTTGAAACTGTGTACATTTTACT
CTGGAACCATCTAATTTCCACCACATAGCAAGTATTAAAT
CAAGAGACACCCCAATATCAGTTACTTACATTATATCAAA
CATGTAAGTACTTGGTATATTTTTTATTATTCAGTTAATT
CATTTATGGTTTAAATTAACACTAATTCACTGAACACACA
TGACAAGATCAATTTTAGATGCAGAGGACATATTCAGTGA
CAATATCCTAACACTGGGAATGTAAGACACGACAAAGTTT
ATAGCAAGTCCATGCTCTAGATCCTGGCTCTTAGAAAGTA
CAGGATCTCACTGATTAAAACGTGCCTGTTTGCTGACTCA
CTGGCACAAACTAAACAAATAAACAAATAAGAGAAAAAGC
CTTTTATTTGTGCCAGTTTGATATTTAATAAGTTTTCTCA
GATATTTGCCATTATTTGTTAGAGAAAGAAGAGTCTGATC
AATTTTTGTAATCATAATCAAAAGGAATGTTGGTAAAGTG
CAGTTTCACACAAGAAAAGTGCCTAAGGAAAAAGCTGAGG
AGCTGGAGGTAAGAGATCGTATGTTGTGGTCAAATAAATT
ATTGGTTCTAATTCCTCTCTTTACAGGATAGTATACATTT
CTGGTCTTGCTCTGTCTGCTTATTGGTCAGAGTCTCCATT
GCTGTCATTAGATTTTGGGCTTGGCCATGTGAATTTCATT
GGCCAGTGAACTGCATTGTCAAGGATGTGATCTCAGTGGA
AACTGAAAATGGTAAGCCTGGGGTTTACCTCTTGTGTTCT
GCCATAAGAAGGCCATTTCCCAGGTAGACAATGCATTAGT
GTGGGTTACATGGAGCATACCACATGTTCCAGGAAATTCT
GTTCCAAAGAGAAAAGGAAACAGAAAGAGCAGACTCCAAC
CCAACCTGAAGCTTGAAGGTTGGAATCCAGCCTGCTCCAG
CCAAGTTGCAACTGTCACACAGAACACTAGACATGAGATT
AAATTACCATTGTTTGAAATCATTATGTTCTGGTATTACT
GTGGCAGCAGCAAACGAACACAATTGTTAATGATGCTTGG
GATGGCTATGCTTGAGCATATCTTTAGAAACCCACACAAT
TGAGGTGTAGGTAAAATAGGGCTTCAAAGTGGCCATTTAC
TTTTGGGTACACAAAGTAGTAAGACATTAAAAATACCCCA
AAAGGAAGAATACTGAAAGAATTAACTTCTGTGAGATTTT
ACACGTGAAGATCAGTAGATTTTCATTACATATTAGATGA
ATGTTTGCCATATGCTAGAAATTATGCTAGTACAAGCAAA
GAGTACTTAGACCCAGTCCTCACAGGACTTATAATTTAAA
TTCAATTATTTCTCAGATTTCAAGGACTCCTGGTCATAGA
TCTTTCTGAGATAATTTCTCAGAGTTTTTCAATACTCTCA
CATAACTTACAAACATCTATAACTTCAGATAGTTTACAGT
TAACTCAGTAAATCTAAAATTTTGAATTCAAGGATAGGAA
ATACAGGGAAGGCAGATAATTTTTGATCACATGTTGCCTC
ATTCTTTTCCTTTATATTTTTGGATTGGAAACTCGCAGTT
CTCAAGCTAATTTTTAAATGTTTTTATTTCCTAGAAAACA
ACTTCCTGGAAAATTACTGGGAAATATTGCTGCTTCTTTT
CCCATCTGCTTTAAAGTTTTCACCTAGTTCCCTAGATTCA
AACTATCAAATTAATCGCCATGTATCTAATTTCTTCTTTG
TCCAGAGATCATTTATTCTGTCTGCTCTCCATTAGTTCTT
CCATTCCTAAGATTTTTCTCTCAAGTTTTCACTTCTTCTA
ATGGTACAGGATTTTTCCCTATCATAAAATGATTTAAGCC
AAGTATTAATCTTTGATTACATTTGGTGGTGGCAAAAAAA
AAAAAAAAAAAAAATGTATAGTCCCATAGAATCTGTCATT
TGAAATTTTATTTCTAGTCAACTTTATCTGTTTTGTTGCA
ATTATGCTCCCTTAAACCTGGATTACCTCCCACTTAAACT
ATTGCTTTAGCTTTTTAACATGCAGTCTCCTGTGGCTATG
AACCATCCTTTCTTTCCCTGCCAGATGAATCATCCTAAAA
CTGTATGACTCTTTAAAAAGAGATATATTTTTCAAAGGCT
CTCGATAGTCCATCAAGGCAAGTATATAGACTATGTCTTG
GTATTCAGGACAATTGATAATGTTGGTGAACCTGAATATG
AATTATCTCAGTTTAATTTGTATTTATCTTCATTACTGCA
ATACACTTTGTGATACTTGGTTTTGGAAGCCTACTGATAC
TGTTACACTAGTCTTCCAGTCTTTCCATATCTTACATTCT
TCCTAGTTTTGCAAAGTATTTTAAACATTATGAATTTTCT
CCATAGCTTCTGCTGTTCGTTCTCATAGTGCAGAGTGTTA
ATCTAGCACGAGGTATATGGAGCTTTGTGACTGAACCACA
ATACCATTCATGATATACAGGCAGATATTTCTCAGGAAAT
TATCATATGTCTTTAAAGGGCAAAGATGTTGCCTTATTAC
TTTAAAAAATATACTAAACCTTCTATATTTGTTTTAATTG
TGTCTCATATTGTTATAGTTCATTGTTTTGTTATTTAATT
GAAATACATTTAAAATATCACAGTAACCATAACTCTAGGT
AGTAGACTCTAGCTAGAATTAAAAAAAATATAATAATATA
ACTAATATTTGAGGGCTTGCTGTGTGTCTGGCACTGTTCT
AAATTGGAACAACCCTAAGAGTTTGTTTAAATCATTTAAT
TACTTTTGACAGATGAGGATTCTGAGGCCCAGTAAAGTAC
CTCTACCTGCCCAGGACTATGGTAAAGTGGTGATAGAAAT
GGAAGCTATCTGGACCTACAGCTCAGATCTTCCTATTTCT
CAGAACATACATGATGTGAAGTGACCTAAAGGAATTCATA
AACTGATAGGGAAAGGTGTTTGGTTGCCTAGTTGTTGTTT
ATCAGTTTAAAGTGACTAGGCATTGTGAATTAATGTATTG
AGGCTAAGAAAATATGTATAGATTTAGAAAAATTCTTCAG
TCATCTTTGCCAGGCATAAAGATTTTGCAAGAGTCACAAA
GTCAGCATTTATTTATTTGTATCGTATACAATTAATAATA
ATTTATTTTATTATATGTAGCATGGTGAAAATATCCTGTT
TTAGAGCATGGGTCAGCAAACTACAATCCATGGACTTAAT
CAATTTCCTTTTCAATAACTTGCAAAAGATTCATAAAGAA
GAATATGTAATAGAAATTATATGTGATTAACAAAAGAACT
AAAAATAGTTAGTATTTGGCCTTCTAGAAAAAAAGTTTGT
TAATTCCTGCTTTAGATTTAGTTCTAGGTAAAAAATGCTG
TCACATATGTTAACCACAATTTGATGAGCTTCTGTTACCT
AATCTTTGATATAACAGTAACAATAACAGTATCACAGTTA
ACCCACTGTGAAGATTTAAAATGTATGTGAAGTACAGGAA
AATATAATGAGCTATCAGTACAGTGAGAGACAGTATAAAG
ACGTGATTAACACTCTATTTTAGGAAGGTAGACTGCATAC
ATTCTAATCAAGCCATACCAGTTTTTAGCTAAAACTCAGT
GGAGAAAAGTAATATGAAAACCCCCATGGTTGTTGGAGGA
TTAAAGCAACCTAGTATATACACATAATGTCAGCTTTTAA
ACATTACCATTCTTGTTATTCTCATCATCACTCTAAATTT
AAGACGCTTAGGTAGGTCATGATGAGAATAATTATGAACA
ATTCGTATAGTAGGTACTCCATTTATATCATTTATTTACA
AAAAACCTTGCACTTCAGAGAAAAGTAAAATAATTACAAA
AGACAGCCCTAGGCTTCAAAGAATTGGCATTCTAAGTTGT
GAGAATATATATATATACACACACACACACATACACAGAC
ACACACATACATACACACACATAATGTTCATATATATGAA
CCACAAGTTATCAGTATAAAATATCTCATCATTTCATGTA
ACATTATTTTTTAAAAAATACTTCCTAAAGTATTATAATT
AGGATAATTTTGCATATTAGTTTTCCTAGGACAGTACTGT
TTTATATACCCATTCCCAGAATAACCATGAATAGTGTTCT
GTTCATTCTCAGCCTCGTCATCCCAATTTGGATAATAAAT
TATGAGTCCCCAAGTTATAATGCAGAGTAGAGATGTTGCT
AAGTCAACTAGAAAAAAACAACTTCATAAGTTAACTATGA
TCAATGGTCACCAAAAACTGTTAATTTTATATATTTTATA
GTTTGGGTTATTTAATTCATTGAAAGGGACAGTCGTGGGA
TATAATGGTAAGCTAATATGTGAAGCTCACTGAAGGAAGA
AGTAGTTACCCAGAGGAGCTAGAAAAAGCAGAGTACTTTT
GACACATGTGAGATAAGACTCAAAAATGTCTCACCAATAT
ATCATTGCGGTGACTGAGGCTACCATATTAGCAAGCAGGT
AAGGACTCTTCAATCTGAGAGAAAGAAATGTCGACTAGGA
TTATTTCATCTTCCTCCCATAGTGTTTAAACTTGGAACCC
TACTTTCATCCAGAAGTTGGTCTACCTTGTCTTACTCTGG
TTCCTTACTGTCAGCAATGACAGAATGCAGGCAGTTCCAA
ATGCAACATGGTAAAGCATATCAGATATTATGCATTAGAA
ATGTATAGAAATCATCATCAGCAAATGCCTCAAGGATCAC
AGTTCAATTTGAAACTAAAGGAGTGTGACTATCAAAGGAA
GTGTTCCCGTAGAAAGAATGACTCTCTGAATTGTACACAT
GTGCATATATTTTGCACTTGCAACATAAATTTGCCTTTTA
TATCTCATGCAATTGACTTTTTAAAAATAAATGGATATAT
TTTCTGTATTTGTACACACCAATTTTAAAACCAATTTACA
TAAGACATTATGTTCAACGATTCATAAAATGCTGATACAT
ACCATTTGTTGATGCATTTATAGTGATATTGATTTATTGC
TTTGCATTTATCATTTATTGACAATTAATTCTCATATTTA
GGAAAAATTTACATTCAATTTTAAAGTCAACTATTAAAAA
CAGCTTCATTCAAAATATCATTGTTTCGGTAGTGAATATT
TAGGGAAAAATATATTGCATGGCCTTTATTTCCTGGGATC
TTAACTAAATAGACAGATTTCAATTAAAGTAACGCGGCAG
TTAATTACTGCACATGTATCATAAAAACTATGTAGAAAAT
AGCAAGCAGTTTTCTTAGTTTAAATGCTATTCCCTATTTT
ATAAACAATATATGACCTTTTACATTTTCTCCTTTCTGAT
AACCACGGAAATATGTTAAAACAAAACAGAAATAGAATCC
TGACAAGAAAACAACAATTATCCAATGGAAGAATATGCCA
ATTGCTCACCTTCTGAATTTAATTTTGTGAACACTTGGTA
TTATATTGCTCTCAATGTGACTTTAGGTGCTTGTGAAGAG
CCAATAAAAATGTTATAATATATTGTAAGCCATTGAGACT
GAGACTCTAATCTGATTATACTGTCTACAGATCTTTAAAA
GTTAGTATGAAAGACATCTAAATCTAATAAAATCTCATCT
AAGCAAGAATTATTGAGTTTCCCAAATCCATTAAGAAACT
AATGGTCATGGATTGTGAACTAAGGCAAATTTAGTAATCT
AATTTTGCTTTTGAAATGAGCTAGTTTAGTGCTATCTTCA
GAGATATCTCTTTAGATGTTAACTAAAAAAGCTACAACAG
TAAGCATCATTACATTGAAAGAGTACTACAAGATTACTAA
ATCTTGGATCTTTGACTTAAAAAGAGACAATTGTAAACAT
ACAGGGGCTGTCCTCAATGACACACACAAGACTAACTGCA
GTGGAACAGACTGTGTATTTGGCATGAACTCACGAATGAG
TGTAAGAGAAAAATAAAGAATATCAAATTTCCATAAATAC
CCACAAAGTGTATTATTAAATTGAACAGCATTAGGCATCA
TCTTAAATTATGACAATGCTGATGTCTCATTTTTACATCT
TTGTCGTATGGAAGTGGTGATGAAGATTAAATTTATTTTG
GGGATATCTAACCAATAACATGTATTGATTACAGTTGTAG
GCTGAAAAGCAAGAAGTTAAGCCTAATTATTTAAATTACT
GTAAGAGGATGGCAGTATAACTCAATAGGGAGAAGAAAAG
TCGCAGTATGAAGCACCTGGTACTCATTTTTTTTTTTTTT
AACTAATGGTGTGATTATCAGAGTGTGAAATAACTGAAAA
CAATGAAAACAGCTTGAAAAGTGTGCATGTTTGTATGTTC
ATGTGTAACATATGGAAAAAGCAAAAAGTAACTATAAGAG
ATTCTGGTATAAATGGGAATTGTTGTAATATTTGCTTTCA
CAAAAATTAACCGTATAGTGTTTTAAAAACTGATGAAAGC
GGGCTATTTTCCTTCAACTACACATCAAATTTGATGCTAG
GTAGAATGCAGTTGTCTGACATAAAAATCAATCATATAGA
TCATGGGTACATAATTATCTTCTCTCTATTATGCATATGC
TATATAGGAGCAGGATTGCTCCCTGTCCCCAACTCCTCCC
TGACTTTACAGTGAAATATACACATCAGAATTTGCTTGTT
TGTTTCCCATGGGATATATTAGGTTAACAAGAGTTGGGTT
AGGCAGGGATATATAGAAACGTAAGAATAAGCTTTGAGAT
TGTTAAACAATAGCGTTTTGTAATCCTAAATGTCTCTAAA
TGGAGTTGCTTATTACAAGTGACTCAGTCTAGGGTGAAAC
TGATGAGCCCTCAAGGTGATAACCATATGCATGGTGGACT
GAAGTAATAGTACCTGCTGTGGTCAGGCATACCCAAGACC
TGACAAAAAAGTGAAGTCAAAAGGGCAGCTGAGATCATGA
CCATGGACACTCATGCAGGCCAAGAAAACAGCAAAGAAAC
TGACCATGGCCAGGACACCAGCAGAAGCTCTGCCTGTGAG
AATTCTGTGGCCTTTTCTTGACCAAGAAATCCAGACCGAC
CGGGCGCGGTGGCTCACGCCTGTAATCCCAGCACTTTGGG
AGGCCGAGGTGGGCGGATCACGAGGTCAGAAGATGGAGAC
CATCCTGGCTAACACGGTGAAACCCCGTCTCTACTAAAAA
TGCAAAAGATTAGCCAGGCGAGGTGGCGGGCGCCTGTAGT
CCCGGCTACTCGGGAGGCTGAGGCAGGAGAATGGCGTGAA
CCCGGGAGGCGGAGCTTGCAGTGAGCCGAGATTGCGCCAC
AAAAAAAAAAAGAAAGAAATCCAGATATTCCCCATTTGTC
AGTTAGAGTGCCGGCCTCCTAAGCTACTCGCCATGGTTTG
TTCCCCCCTCTCTGTTATTACTGCTTGTGTGTGTGTTGAA
TATATTTGCATGATTGATGGTTTGGGAAAGTCTCATAGTA
AACAGTGAGTTTGAAAGCATTTAATTGGCCTCTGAGTCCT
TCTGAAACCTCCTGGCTCTCTTGTCAGAGTTAACACAACT
AGGCTGATTCGAACCTCACACGTTAGAAGCTCCCCTGCCG
CCTTCTCTGTCTTACTCCATTTTTGTTGCTACAAAGGTAT
ATCAGAAGTAGGCAATTTGTGAAGAAAAGAAGTTTATTTG
GCTCATGGTTCTATAGGCTGTATAAGAACCATGGCACCAA
CATGTGCATCTGGTGAGGACCTCAAGTATCTGCTTCTATT
CATGGCAAAAGGCAAAGGAGAGCTGCTGTGGGCAGCTCAC
ATGGTGAGAGAGAGAGAGGAGAGGAGGTGCCAAATTCTTT
TGAACAACCAGCTCAAGGTAACTAGAAGTGAGAACTCACT
CACTAGAGAATAGTATCAAGACATTCATACATTCATGAGA
TCTGCTCCCATGATCCAAATACCTCTTACCAGGCTCCATC
TCCACAATGGGATCAAATTTTAACATAAGACTTGGTGACT
TGGCAGGGCCAAACAAACCATATCCAAATCATACCGTTCC
CAATACTCAACTATATAACATTCTACTTAAATAATATCTC
AATCCGGCCAAGCACAGTGGCTCATGACTGTAATCCCAGC
ACTTTGGGACGCTGAGGTGGGCAGATCATGAGGTCTGGAG
ATCGAGACTATCCTGGCTAATACGGTGAAATCCCATCTCT
ACTAAAAATATTTAAAACAATTAGCCCAGCGTGGTAGCGG
GCGCCTGTAGTCCCAGCTACTTGGGAGGTTGAGGCAGGAG
AATCGCTGGAACCTGGGAGGTGGGAGGTTGCAGTGAGTCG
AGATTGTGCCATTGCATTACAGCCTGGTGACAGAGTGAGA
TCCCATCTCAAAGAAAAAAAAAAAAAAAAAGAATATCCCA
ATCTCTGGATCCCCCAAAAAGGCAGTACCCAGCATCTTCT
TTTTTCAGGTATAAGTGAAAAATATTTTCAAAGACAGAGA
AATGAAATTTAAAACACTATCTCTGAATTACATAAGCATT
TGAATTTATTTTAATATATTTATTTTTATTATTTTTCCTA
TAGTAAACAAAGATAATAGTTTAACACAAACGTCTTTAAT
AAAAGCTAACATAAAAGTCTGTAACTTATAAAATGGGAAT
CATTTGAATCTAAAAATATTGCCTTAGTTATCATAAGATG
ATAATATAGGATGTAAAAGAGGCAGCTGCATTTCAGTAAA
AGGCAAAAGGTTTATACAATCTGAACAAGCATACAACTGT
ATTATAGAACACTAAAAATGCTATCTTTAAAAAACAATAT
AACTTTGCCCTAAATACTGCTATTTCTTTTTATAATATGA
TTTCTTAAAAAAATTTTGCCCACAAAGAAGCAAATTCAAA
GTCCAAAAGGAGTCCTAAGTTTCCTCAAAGACAATATGGT
AATTAAATAATGTAAAACAATACTCTGTGTAAAATCATTT
TGTTGCAACTATACATTTCAGGAATTATTTTGGAGGAGTA
ATTGAAATTGAGTTAGTTGCTTGTTGTTTTCCCATGGAAG
ATATCAGGTTAGTAAGAGTTGCGTTAGGCAGGAATATACA
GAAACTAACGATAAGTGAAAAATTCATTGTGTCTAAGAAT
TTATACAGATTAAAGGAAGTGATTATATTTTATCAAACAT
ACAACTTAATCTAAGCATATTAAATATTTTAGAATATGAT
ATTAAATGGTATATTTAATAATATTAGGCACATATGTAAT
CCAGAGATAACATTTTGTTGTGTTTATTTCTGTTTATTTG
CTACACACACATCTTTTAAAAATGAGTATAATCCATATTT
ACTTTTAAACCCAGTTATCCTTCTTTTATCATTAAAGAGC
CTTATAAAATTGTGATTACCTACATGGCATTTCATGTTAC
ATATATTTCATATTGTCCTTAGTAATCCCTTTATTATGGA
TTATAATTTTTCAATTTTCTCCAATAAAAGGAACTTTTTA
ATGAATTATCCTAAATATGCCTTAAATATGAGTTTTTGTC
CTTAGCTATAATGTTTTTGCAGGAAAAAATTCCTAAAAAT
GTAAAAACTTAAGTTGCTTAAGATGTTCTGAATTCTGCTC
ACCAGAAATAAATTTATACATACAACCACAGGTGAATGAA
GATACCCTTTTCAAAATGTGCTTACAAAAACTAAAAGATT
TTCTTTCTTTCCCCTTTTAGGTTTATGACTGTCAATTTTA
CAGTGGTAGAACTAAAGTTACCTTTAAAGAAATAAAAAAC
AAAATCTGCAATGGCTGCAGGTTCTGGAAATTCGCAAAGA
AGGCATGGATAAGGATCTGCAGGTAGGTCAATTAGGGCTA
GCAGTGGGGCACTTACTGTTGGCAGCAGCAGAAAGTCAGG
TAATCACTTTAATGAAAGTGGAAGAGTCTGGGTACTGTCA
TCAGACTCAGAGATTGACCTAAGGCATCACAATCTAAGGA
AATGCCTGCAGTGAGTTCAAAGATTCAGTTTTTCCTTAGT
TCTACCAGGGAACATATTTTAAGTAATGGTCAATAATAGC
ATATATTTAATAAGTAAGCTTATGGAGGCATATTTATTTC
CTTAAATGTTGAAAGTGTATACATTATCCACAAATACAAG
CTGAAACAGTGTGTCTTCAATTTTGTGTCTGAAAATCATT
CAGAAACAATATCAAAACTTTATATTCTTGGTACATGTCA
GTTGGAGATCCCATATGAAGTATTTGGGGAAGGGGCAGGA
TAATGAACTACACAAAAAATGGCCATCAACTTTCTAAAAT
TAATAACACACAAACCCAGATACATGTCAGGCAAAATAGA
GTAAAAATTATTGAACAATTAATTAATTAAATCACACTTT
GGCATATCCTTTTAAACTGCAGAAAACAAAAAGACAAAGA
AAATTTTGAACAAAGTGAAACCAAAAAATTAAACAACCAA
ATAAATCAAAACTTTACCTACAGAGGAACAAGAATAATAA
TTATAGCAGACTTCTCATCAGAAACCTTGCAAGTAATGGG
AGTGAAATATTTAAAATGTTGAAAAAAGAGAAAAATCCTT
TAACCTAGAATTCTACACCCAGTGAAATTATCTTTTAAAT
GTAAAGGAAAAATGGAGATTCTTAGTTAAATAATTCTGGA
ATTCAGTGTCATCAGACCTGCTCTGTAAGAAATATTAAAA
TTAGTTTTTTAGGAAAAAAGAAAGAAAAATAATGTAGGTC
GACACTTTGGTCTGCAAAAAAAGGTTAGAGCATTGGGTAA
GAAAGCCATCAGAGAAAGGCAAATCAAAACCACAATGAGA
TACCATCTCACACCAGTTAGAATGGCAATCATTAAAAAAT
CAGGAAACAACAGGTGCTGGAGAGGATGTGGAGAAATAGG
AACATTTTTACACTGTTGGTGGGAATGTAAACTAGTTTAA
CCATCGTGGAAAACAGTGGCAATTCCTCAAGGATCTACAA
CTAGAAATATCATTTCACCTAGCCATCCCACTACTGGGGA
TATACCCAAAGGATTATAAGTCATGCTGCTATAAAGACAC
ATGCACACATATGTTTATTGCAGCACTATTCACAATAGCA
AAGACTTGGAATCAGCATATATACACCATGAAATACTATG
CAGTCATAAAAAAGGATGAGTTCATGTCCTTTGTAGGGAC
ACGGATGCAGCTGGAAACCATCATTCTCAGCAAACTATCA
CAAGAACTGAAAACCAAATACCACATGTTCTCATTCATAG
GTGGGAATTGAACAATGAGATCAGTTGGACATAGAAAGGG
GATCATCACACACCGTGTCCTATTGTTGGGAGGAGGGGAG
GGACAGCATTAGGAGATATACCTAATATAAATGACGAGTT
AATGCGTGCAGCACACCAACATGGCACATGTATACATATG
TAACAAACCTGCACGTTGTGCACATGTATCCTAGAACTTA
AAGTATAATAAAAAAAGAAATAATTGAAAGTAAACAAAAA
ACAAACAACAAATAAAAATGCTCCTTTTTTTCTTATTCTT
AATTGACCTAAGAAATAACTATGAAAGTAATCATAATACA
AATATATTAATTAATTCATTTATCCATATTTCACTTATGT
AGATAAATGAGATGAACGACAACAATATCACAAGGGCCAT
GAGGGAGGATTTGTTAAAAGGTGCCTGTGCTGCATGGGAA
TGTACATAGTGTTACTTGCAAAAGGACTTACATTAATTAA
AAATGTATACTGAAATCTCTAGGGCAACAACTAACAAATT
TTTTAAATGTATCTTATAGAATAATATAAAATACTCAGTT
AAAACCAGAGAAGGCAAAAAAGAGAGGGATAAAGAAACAA
GGCACAAATATAACAAATATAAACCAGTTACAGAAATGGT
AGGTATTGACCTATATATATTTATGATCACTTTAAATGTG
AGTGGTATAAATGCTTCAACTGAATACAGATATCCTCAAA
ATGAATTTTTAAAAATACCTAATTACATGTTGGCTAAAAG
AAACCTTCATTAAATATAAATGTTTGGATACATTAAAACT
AAAGGGATGGAAAAATAGACACCATGCTATTATGGAATGA
ATATTTTCACAAAATTTGCACTCTGAAGTGTTTACCACAC
GTGTGACTATATTGGGAGACAGGGTCTCTAAGGAAGTAAT
TAAGGTCAAATGACATCAAAAGGCTGGGGCCCAGAATTGA
AGGGAGTAGTGTTGTTGTAAGAGACATGGTCTATTCCCAT
GCACCAAGGAAAGGCAATGTGAAGACATAGTGAGAAGGTG
ACCATCTAAACTCAGGAAGACAGCCCTTAACCAGAAACTG
AATTCGTCAGTATCTTGACGATGGATTTGCAGCCTCCGGA
ACTGTGAAAATTTAAATTTATTTGCTTAAGCCACCAGTTT
GTTTTATTTTGTTATAACAGCTTGAGCAGACTAAAACACA
CAGAAAAAGCAGATTTAAGAACAAGGAAATTTATCAAGGA
CCAAGAAGGCCACTGCATGATGATAAAGGGATGATTTCTC
TAAAAAAAAAAAAAAATCTATAACATGTATACATCTAATA
ACAACACATTAAAATATATGAGGCTATTTTCCAATTCTGT
GAAGAAACTCATTGGTAGCTTGATGGGGATGGCATTGAAT
CTATAAATTACCTTGGGCAGTATGGCCATTTTCACGATAT
TGATTCTTCCTATCCATGAGCATGGTATGTTCTTCCATTT
GTTTGTGTCCTCTTTGATTTCACTGAGCAGTGGTTTGTAG
TTCTCCTTGAAGAGGTCCTTTACATCCCTTGTAAGTTGGA
TTCCTAGGTATTTTATTCTCTTTGAAGCAATTGTGAATGG
AAGTTCATTACTGATTTGGCTCTCTGTTTGTCTGTTACTG
GTGTATAAGAATGCTTGTGATTTTTGCACATTAATTTAAA
GTTCATATGGAACCAAAAAAGAGCCCGCATCTCCAAGACA
ATCCTAAGTCAAAAGAACAAAGCTGGAGGCATCACGCTAC
CTGACTTCAAACTATACTACAAAGCTACAGTAACCAAAAC
AGCATGGTACTGGTACCAAAACAGAGATATAGACCAATGG
AACAGAACAGAGTCCTCAGAAATAATACCACACATCTACA
GCCATCTGATCTTTGACAAACCTGAGAGAAACAAGAAATG
GGGAAAGGATTCCCTATTTAATAAATGGTGCTGGGAAAAT
TGGCTAGCCGTAAGTAGAAAGCTGAAACTGGATCCTTTCC
TTACTCCTTATACGAAAATTAATTCAAGATGGATTAGAGA
CTTAAATGTTAGACCTAATACCATAAAAATCCTAGAGGAA
AACCTAGGTAGTACCATTCAGGACATAGGCATGGGCAAAG
ACTTCATGTCTAAAACACCAAAAGCAACGGCAGCAAAAGC
CAAAATTGACAAATGGGATCTCATTAAACTAAAGAGCTTC
TGCACAGCAAAAGAAACTACCATCAGAGTGAACAGGCAAC
CTACAGAATGGGAGAAAATTTTTGCAATCTACTCATCTGA
CAAAGGGCTAATATCCAGAACCTACAAAGAACTCAAACAA
ATTTACAAGAAAAAACAAACAACCCCATCAAAAAGTGGGC
AAAGGATATGAACAGACATTTCTCAAAGAAGACATTCATA
CAGCCAACAGACACATGAAAAAATGCTCATCATCACTGGC
CATCAGAGAAATGCAAATCAAAACCACAATGAGATACCAT
CTCACACCAGTTAGAATGGCGATCATTAAAAGTCAGGAAA
CAACAGGTGCTGGAGAGGATGTGGAGAAATAGGAACACTT
TTACACTGTTGGTGGGATTGTAAACTAGTTCAACCATTAT
GGAAAACAGTATGGCGATTCCTCAAGGATCTAGAACTAGA
TGTACCATATGACCCAGCCATCCCATTACTGGGTATATAC
CCAAAGGATTATAAATTATGCTGCTATAAAGACACATGCA
CACGTATGTTTATTGCAGCACTATTCACAATAGCAAAGAC
TTGGAATCAACCCAAATGTCCATCAGTGACAGATTGGATT
AAGAAAATGTGGCACATATACACCATGGAATACTATGCAG
CCATCAAAAGGATGAGTTTGTGTCCTTTGTAGGGACATGG
ATGCAGCTGGAAACCATCATTCTTAGCAAACTATCACAAG
AACAGAAAACCAAACACCGCATGTTCTCACTCATAGGTGG
GAACTGAACAATGAGATCACTTGGACTCAGGAAGGGAACA
TCACACACGGGGCCTATCATGGGGAGGGGAGGGAGGGAGG
GATTGCATTGGGAGTTATACCTGATGTAAATGACGAGTTG
ATGGGTGCAGCACACCAACAAGGCACAAGTATACATATGT
AACAAACCTGCACGTTATGCACATGTACCCTACAACTTAA
AGTATAATAATAATAAATAAATTAAAAAATATATATATAT
ATATGAGGCTAAAACTGATAGAACTGTAAGAAAAAATAGC
TTATGTTTGGGTAGTGGTGTTTTCTTACTATATTTTTTAA
ATCACCCAGGAATTATATGTAATAAATGGTGAACAATATG
AACTATAAAGTTAGAAATTTTTTGGAAATAGCAACTTTAT
TCTCAAATATAACACTTTTCAATCTTAAAATCTGCCAAAT
AACACAAAGTAGGATGCTAGAAGCAATAAAATTCGTAATA
CATAAAGTTCATCTAAAATGGCTTATTTTATATCACTGAA
AATGCGTAAGATCATTTCACTGATGAAAGAATATCCTGAA
ATTAGTTCATGACTTTGCTAAAAAAGAATTCCTTGCTAGT
GTCAAAACAGGGAATTTCAAAAGTCATTTATATATAAAAA
TTATTCAGACGAGTAACAGTAATTAGCTACTATTTTAAAA
AGTCTCCAACATTACATTATAATCCAAATCTGGAAAACAT
TAATTATAAGACATACAGAAAATTTAAAGGGTCAACTTTC
ATGCTTTCTATATCTTTTTACTTACAACATCAAACAGGCA
GGCACACACACACACACACACACACATACATACACTTGCC
TTTCAGGGTCTGCTTTTTGTTCTTACACAAATAGATTTCA
ACCCTTTTCAGTATAGTAAATGCAGTTAGCCTCCTTGGTT
CCTATTTTTTGTGCCTTTGTTCATGATTTTATTATTAAAA
TAAAAGAACTTGATCTCCCAGCAGTTTCTGAGCAGACAAA
ATGTCTTCCTAGAAGGTGAGGAGACTTGTACTGATGGTAC
CAGAGCTGGGAGGGAGGAAGTTAACCACAATGACAATAGC
AAGCAACATGCAGCTTTTTATTATTTAAAATTGAAAGCAA
GTTTAGTTGTCATTTTACAGAAAAATAAAATAAAGCGTAT
TTTGTTGTTGAGTCTGAATGATGAATGCCTCCTAACTTTT
CATACTAGAAAGAAAATATGTTGTTTTTCATTTCTTCTTT
TCCATTTGACAAAAAAAAAAAAAAAAAAAAATCATTCCAA
AAAAGATATTGCTGGTCTTTCATACCCACATTTTCTCTTA
ACAATTGTAAATCATTCTAAACATTTTTGTGTGAACATGT
GAAGGCAAGAAATAATGTCAAATGGCATATTTTAAGCATT
TTATTAAGCATTAACATTATACTATGTTAATCAAATAATT
TAACCACTTCCTTCTTCTCTTTGACCGTATTCAATCTCGA
TCTGCTCCTGTTCTCACCTTGAATTACATTCAATATACAT
GTATGCTTGTCCAACTCGAATTCTTGGAGCTATTGTTTAG
ATGTGTATTCTTACAAACAGTTCTGAAATCAAGTCCTATT
TGTAGAATTCTATCATTTGTTAAGTTCTCAATGTTCTGAG
GTGGGTCATGTCCTTAATATTAGTTTCTAATTCTCTAATT
ATTTAAATTTGTAAAGTACGTAAGGAAATATTGACCTCAG
AATACACATCCACCCCCTACAGAATTATAACCTATTATAA
TTCGTTAATATGAGGAATAACATTCCTCAAGGTGAGTGGT
GCTGCTCACTGGTTTTCTGGTGGCGATTGGTGTATGTGTA
TATATATAAATATATATACATACATATATATATATTAGAC
GGAGCCTCACTCTGTCGCCCAGGTTGTAGTGCAGTGGCGA
GATCAGGGCTCACTGCAAGCTCCACCTCCCGAGTTCACTC
CATTCTCCTGCCTCAGCCTCCTGAATAGTTGGGCTGGGAC
TACAGGCGCCCGCCACCACACCCTGCTCTATATATATGTT
TTGTTTTGTTTTTTTTTTTTTGGATTTTTAGTAGAGACGG
GGTTTCACTGTGTTAGCCAGGATGATCTCGATCTCCTGAC
CTCGTGATCCGCCCACCTCGGCCTCCCAAAGTGCTGGGAT
TACAGGCATGAACCAAGGCGCCCAGCCAGTGATTGGTATT
CTAACAGAATGTGGTGACCGTTTTCTTTCAAGCCACTCTG
AATTAGACATTGCTTCCTAGTTTAACAACCCCAGGGGTTA
AAAAATTATCTTTACTCTTCACATCAGAAGAAACTTGGTA
AGTCTTTCTTATACCACATGCTCAACCAAATCCAATTTAA
TACTAGAAGCTTTAGCACTGATCTGGAAAACAAATTTCAG
GTAATTTGAAAGCATAATTTTACTAATTGTGTTCATCAGA
ATATAAAGTTATGTGTCTAGTTTATGTCATGACTCAAATG
CTATATGTTCTATTATAGATGAACAAAAGAACATACAAAT
TATTGCATCTTTGCATTGTCCAATTAGGCCTCTATTAATT
ATACCTTCTGTCGTTTGAGTCTAAAGAAACTGCATTTCAG
TCATGACCCACTTTTTCCTCTATTTTTAATTGGAACAGTT
ATTTTCTTTTAATTAAATTGCAGTCACAAAGTACCAGAAG
TAGAAGCCTAAATAATTTGTGTTAACCTGATTATAGATGG
TTATAATATTTTGATCATGATTTTTACTATTTTATAATTT
TGAATCACAAAAAAAAATGAGCAGAGCACCTTGATTATAT
ACTGGAAAGATAGAAATATGTTCTCCTTATCACCTATCTC
CATTAATTATCTTTCTCCATGCCTTCTCTCAATGGGGTGA
AACATTACTAATATTGCAAGTTTGTACATCAAGGCAATGG
AAGTAAAAGCATATTTATTCAGAAGACAAATATATCACAA
AATGAGCTAAATGTATTGAAAATCAATTATAAAATACTGA
TATCCAGTAAACATGAGAAAATGTTTTCAATCACACTGTA
TTTAAAATTGTGTCTACATAACCAGTGAGCAAGTTTTTTA
ATAAAATAAGAATAAGTGGAGTGAATAAATGCAAAATTAA
CACCCTCATTCATGGCTTGAGAAATAGTATATAGATATAA
ATTTTTCTAATAATAAATTTAAAATACATATCAAAAGATT
TCAGAGTAATAAACTATTTTGCTCAATAGTTTATTTTATG
TATGTTTACCATGAACAATTAATTGAAGTATAATTAAATA
TACTTGAATAATACTTTTTTCCATGCTGTATAGATATACA
AAACACTCATACAACATGTATATGTATACACATATAAAGG
GAAAAAATAGATGACATACTAGAGAAAATGTTGAATCAAT
CAGAATACATCTACAGATAGGACACTTACATAGCTATTTA
CAATAGGTTTTTCTGACAAGAGTCACAGGAAAATTATCTT
GGTTAAATTTAATTACCACTTTCAAGTTACATACCATTCC
AACATATGATCTCAGTTAAAACATATTTGTATTCACATAT
TCTGATGGACGAAAATGGTAGGAAATACATATGCATTGTA
TCAGTGTCTATCCTATCCCTAAATGAACAGCTTTTGGATG
CTTTTAAAAAGTTGCTCTTATAAACTCATAGATTATGAAG
TACTTTAAGAATTCGACATTAAAATTGTTAAAGAAAGTTA
GAAAAATATCGAAAGGCTAGTAACATAGTCAGGGCCTTGC
TTTCTGTACATCTTGAATTTTGTTTCAATTAATGACAACT
CCATCAAATTCATGCTTTGCTAACTGTTTTAGTTTTTATT
TAGAACTTATAAAGTCTTTCAGGATATGTATATAAAAATA
GCATTACATACCTTTAGAAGAATAACAGTATTATAGTACA
GTAATTAAAGAGTTGGCCTTGATTATTTAAAAGAGAATTA
AAATCCTTTCTATGACCTACAGTATCTTGTCGAAATTTTC
CAGGTCAGGTTAAAGTTAAAACAACAGCACAGATCTCATC
TCCTATATTATTTATAAGATCTACCAAAGTATTGGGGGAG
GGGGGGAAGAGATCCTATATAGCCTAGGTAGTATTTAATT
TCAGTTACAACAGCCTATGTTTGTTTTTCAAACCATGGTT
CTCTGGTTCTATATATCTGCTATTCAACTAGCAAATTAAC
TTAAAGATGAATACATATGTATGAATAAATACATGTAGTA
ATCACTTTGGCATTCTCAATACAGCTTTAATATATTTAAA
AAGGTACAGGGCTATTTGAAACTATCTACTAAATGATAGT
CCAAGGTTTCAGATATAAAGCCCTATTTAAGTTACAAATA
AAGTGGGATGTTATATAACTACATTTCTAGGCCTCACAGA
ATTATTATTGATTGAATTGTATACCTACAGGGATTTGATA
TGCTTTCTTTTATAATGAACATATGGTACACATTATTTAT
ATTTCATTGATATCAGTGACTTATTTCAAGTTACAAGAGT
CTCCTTATACTATTGTTATTGTTACAAAACGATGTACAAG
CCTAGCAAATAATTAATTTTAAAGTTATCATTAAAACTTT
ATAGCTACACCTTAATAACTGTTTAGAGAGACATATTTTT
ACTCTCCTTGATCTGTATGGAAAAACTTTTACTCATTATT
AAAATTTTGTTTTTTAGAGTGTGATTCTTAAAAAGAACCC
ACATAACATCTGATTCATGAAAAGCATTATTGTTAGAAGG
AGAGTATTTCTGATGTAAGTTTGACAATTAATAATATATC
TTAGATAAGGGTTTTAAAGAAACAATTAAAAAGATACAAT
ATAATTTTCTTTAACAATTTTTCATCTTTAAAATGTACAC
CAGAAGAAAAGAAAACAGAGTGAGAAGTAAACCTTCATAT
TTACTGATGCTTGTGAGTAGTGTAAGTGATAAGCTGACTG
AACCAAGGCTGGAGGACAGCAAAAGGGGACACCTGCCTCA
ACAGATCCTGGGGCAAAGTCAGCAGAAATGAGAACTCTGT
AGCCAACACTAATTAAGCAGTTCTTCATATAAAAGAGAAA
ATATATATAGTCTTTCTGATATGATGGAAGAACAGAGACT
CAAGAGCCAAAGAGAAATAAAAGTGAGGCCCATTTAGATT
AAAGGAATCGAGAATGCTAATAATCATTGAAAATGTAGTC
TAAGACTTAAAAGACAAGCTTAATATGAAGCAAAATAAAA
TGTAAGAAGGAATCAAATTGAAAATAGTATACACGGAAAC
AAAACAGATTGAAAAGATACAAAAATAATGTTCCAGAAAA
TGATAAGAGCAAACATTTTCTAACTATAAAATCAAATACA
AAATTGAAGAAAAAATTATAGTAAAATACTAAAACCCAGT
CACATGTAAAGGAAAATATTGTTGCTGATTAATTTGAGTT
ACACTCTAGTGTCACAAAGGACTTCAAAAATAAAGACATC
TACTAGTATCTAGACAGAAAGTCACCTCTAAGAGGAAAAA
TTAGCCTCATATCTTATGTTTTCTCAAAACACACTATGGA
ATTATTGTCTTCAAATTCCTCAAGGCAAGTTAAGTGTGAC
CTAAGAAACTGCTGTCCAAGAATAGGCAAAATTAAATACT
TTTTATTATTCTAAAACATAGAAGGTACTATATGTGTGTA
GATTTCCTCTTTTTGCATAATAGAAGATAAATAGCTATTT
TTAAAAGTTGATAAACAGAATAACAGAATTATATAATTTA
AAGATATAAAGTTGGGCCAGGCGCAGTGGCTCACGTCTGT
AATCCCAAGACTTTGGGAGGCCGAGGCGGGTGGATCACGA
GGTCAGGAGATGGAGACCATCCTGGCTAATATGGTGAAAC
CCCTTCTCTACTAAAAATACAAAAACTTAGCAGGGCGTGG
TGGCCGACGCCTGTAGTCCCAGCTACTCAGGAGGCTGAGG
CCAGAGAATGGCGTGAATCCCGGAGGCGGAGCTTGCAGTG
AGTCGAGATCCTGCCACTGCACTCCAGCCTGGGCGACAGT
GCAAGAGTCCATCTCAAAACAAACAAACAAACAAAAAAAC
CAAAACGAAAACAAAAAAAAGAAAAAAAGAAAAAATATAT
ATAAAGTTATTACCTAACAGAACCATTTTAGAATCGTAAT
AATATTACTCAAATTCGAACTATAAATGGAGGAGTGAGGA
GTGGAGGAAATAAGAAATACACGTGCTGTATTTTCTCTTC
TTTTATCACAGCAAATTAGCAATTAAAATCCTATAAGGTT
ACAACATTTCTAAATATTCCAAATTACTACAGGATCATTG
ACAAATTTATATCGTATAAATTTACAAAGGTAAAGAACTA
AGCAGTTTTTACTTATTCCAAATTACTACATGGAGAACTT
CTACTAGCACATACAAAAATAAACTATACGACTAAATATA
TAATAACAATGGTTTCAAAATATAAAGCATTACACAAAAT
AGGATGTCAGAATTAAGAACATATATTTTATATCAATAAG
TAAATGTAGATTTCCGCAATCAAAAGTCATGTCATAATGA
TTCAATGAATAGAATCCAAGCACAGGTGCTATTCAAGAAT
TACGTAAATCAAAGTCATTTAGCAACCATGAAGCTCAACG
GTGAGATGAAACATGTCAGGTACACATTGAAGGAAAGGAA
AGGAAAGGAAAAGGAGAGGGGAGGGGAAATGGGAGGGAGA
TGGGAGGGAAGGGGAGATGAAAGGGGAGGGGAGGGGCGAG
GGAAAGGGAGGGAGGAGGGAAGGAAGGAAGGAAGAAAGAG
AAAGAAAAAAGGAATCTTTAAAACAATAACAGCCAAACAT
GATTTTAGGGTCAACATTTTTGTGACCAAATAAATGCAGT
TTTCACTTTATATACTATATATTCCTCATGAAGTTCTTTC
AAGAATATGTATGGAAGAACCGCAGAACATTGCTTTTCAG
AAACAAAATCTATGAGGAAATACACGTTTTTCTCATTGAA
GAGGCAATATTTTCTCATACTTTTTTAAGTTCTACTTATA
TGTATGTGGGACTCAGTCTGTTAATCTGTAGAATATTTGT
TTTTTCTTGCCAGGGTTAATGAGTCAACTTTAAGAATCAA
ATGAGTCATGAATCTGTTGCTCTAGTTTGGACCTAGCTCG
TTCATTTTGAAAGCAATAAGCGAGGATACGTTGAACATAC
ATTTCTTTTTTTTTTTTGAGACGGAGTCTCGCTCTGTCGC
CCAGGCTGGAGTGCAGTGGCCGGATCTCAGCTCACTGCAA
GCTCCGCCTCCCAGGTTCACGCCATTCTCCTGCCTCAGCC
TCCCGAGTAGCTGGGGCTACAGGCGCCCGCCGCCTCACCC
GGCTAGTTTTTTGTATTTTTTAGTAGCGACGGGGTTTCAC
CGGGTTAGCCAGGGTGGTCTCGATCTCCTGACCTCGTGAT
CCGCCCGTCTCGGCCTCCCAAAGTGCTGGGATTACAGGCT
TGAGCCACCGCGCCTGGCACATACATTTCTTTAATATATC
CAAAGTACTATCTTGGTTCCAATTAAGAACTCTTACAACT
TGACAACAGTTGATTAATAACTCCTTATGAATTGAAAGAT
ATTTATCATTTAGTAATGAATTGAAAGATATATATCATTT
AGTAATGTACATGAAAATATGAAATGACTCAAATGAAAAG
TTGATTAAAAACTTTCATAATTAGAAAGGGTTAGAAACAA
ATAGAAATTTGCATATTATAAGTACAGTAGGAAATCAGTA
TGAAGTTTGATCATAATTTGCTAATATTATTTTGCATTTA
TTTGATTCAGAAATCCACTTCAAATATTTTCTCACAAACA
TATATGCACGAAGATCATGATGTATATGGACCCTGAAGCA
ACTTAGTGTCCATCACTAATATTAAATAATGATCTAACAA
TGAAGTATGCTATTATGTGGATAACAAAAAGAATAAAATG
GATCTAAATATACAGAAATGAAAGAATCTTCAAGATATAA
GTGAAAGAATGGTTAGAAGGAATCATATTTTTCTCTCATA
CGTATGTAAACATTGCATGTTTCTGGAAGGATGCGTACAA
AACGAGGATGAGTTGTCTCTCATAGGGGCAACTGGGGATC
TTGGGTGAAAAGGAGACTTACTTTCCTCATTTTAGCTATG
AATACTATTTGTGTGTTTGTATGTGTATATACACACATAG
ACATACATACATGGGGGAAAATGAATATATTTCAATTAAT
TTTAACAAGGTAAAAAGTAAGTGCTTGACAAGAAACTATG
AAGAATATTAAGTTACTTTGTGATAATGTTTGAATATGAG
TTTATATTCTTATAATAAACTATTAGCATATCACCATGGT
CTTGAGGAAAGTTGTATTTATTTTAAACATTACATGAGAC
TCAGCCTTAGAATCATAAAATATCCCTTATATTGTAAAAT
AATTTTAAGTAGATTGATTTGACAAGCTCTGATTATATTC
TTTGTGCTAAGGTTGATCATAATCAGCTTTCTAAGACATT
TCATACTAATCTGAAATGTAAAAAAGGTACTCACATTTTT
TCCTAATTTTTATATCTGTTTCCAAATTGAATGAAGTTGT
ATAATGTAATATTTATTATTCTATATTTTGAAAAACAGAA
AACTCTTTAATTTGTAATTTATTTTTTATTTCCCAATGTA
GCAATATGCTAGCTAATTAAAATTAATAAAGAGTAACATT
TTCTCACTCAACAATCAGCTTTCTGGCTATCTAATTTTCT
CTCCACAACTTTGCCCTTTTATAAGAAGTATTTTTTTTAA
AAAATCTGACCACTCAAAATAATCCCCAGTTGACAATAGC
TTTTACTGTGTGAGAGACAGAAAAGACCGGGTGTACAGTC
TTAACTCTTAAAAGCAGGAATGGTGATGGCTGGAGACATG
AGGATGACAATTTGACAAAGAGATCAGAGATGAAAAATGT
TGAAAGTAGTTACAGAGTCAGTTCACTTAAAACTACAGTG
ACGAATGTTCCTAAGGATGGCTAAAATATTAAATATGCCA
TTAAATCAGTCATGATGGCTGTATTTAGAAAGAACATTAC
CCATAAAATTTGTGATGTATGTATAGCATAATAATTATTA
TTAAAAGGGCTTAGTGTTTCTAGAGATAAATGGTAGTTAC
CCGTGGTATTATAGGAAATTTTTTCTAATATTAAAAGGAT
ACTATTGCAAATAGAAACATTCAAGCCCCAAAATGTAGCT
TAAGTCGCGATAGTAAAATAGAAATGTACTTTAAAAGACT
CAAAATTTAAATACTTGAAATAAACTTAAATACTAAAATG
ATTAAGAAAAAAACTTCTCAATTAAATAGCAATACTAGAG
ATGAATATAATGAGAATGTGGGAATACTCAAAGACTTTTA
TTATGAATTATGTGATATGACAAGTAAAATCACACAGTTC
CTCTCGTATCTGCCCACACGTAGCATTATTGCTTTATATT
GTTCTATGTATAGAGTTTTTACCTTTCTCTTTACTTCTTT
ACTTCTCTTTTGTGGGTGAATTTACATATGTAAAGGGGAA
AACAAAAAAAGGGAGGGGTTGCAATCCTAGTCTCTGATAA
AACAGACTTTAAACCAACAAAGATCAAAAGAGACAAAGAA
GGTCATTACATAATGGTAAAGGGATCAATTCAACAAGAAG
AGCTAATTATCCTAAATATATATGCACCCAATACAGGAGC
ACCCAGATTAATAAAGCAAGTCCTTAGAGACCTACAAAGA
GACTTAGACTCCCACACAATAATAATGGGAGACTTCAACA
CCCCACTGTCAACATTAGACAGATCAAGGACACAGAAAGT
TAACAAGGATATCCAGGAATTGAACTCAGCTCTGCACCAA
GCGGACCTAATGGACATCTACAGAACTCTCCACCCCAAAT
CAACAGAACATACATTCTTCTCAGCACCACAGCACACTTA
TTCCAAAATTGACCACATAGTTGGAAGTAAAGCACTCCTC
AGCTTTTGGAATTATGTCTTTATCTTTTTTTCCTTTTGCT
AACAGAGAAGGGATCTGTGGACTTACCCTTTAAAACAAGA
AATAACTCCTTTTCATAACTATGCCCAAGTTTATAGCTTT
TACTAATATTTTCCCTCCTTGAGTCATGAGTGATGGCAGC
AAAAGGTCTTACCCTTTCTGTTACCTCTGCAGTGTCCGCT
TACAATTTGAAGGCTGTGTGAAAAATAGCAACTGTGACCT
TCTTGATCTTGGCCATGCATCCTCCCCTTGGTTTGCTAGA
TATTTCCTAAGTGTGCTGAAGTATTACATTTTTCTAAAGA
AAAGTATTTCTTTGTTATCAAATTGAAAAAAAGAAGATCT
TTAAAAAATATGAGATGATAACCACACAAAACTGGGTAAG
AATGTGGATATCTTAGATTATGAAATATTTTTTAAATAAA
GAAAACTCAAAGCATAATATAAGTATATATACCGTTAAAT
TGTACAAGGTTGGTGGGAAAGACTTATTTAGAATTTTGAA
AATACTTGTATTAAATAACATTAATATAATCATATGTAAT
CATAATATAAAATATAGCATAATATATAATGTATCTTATA
TATAATTATCTATATTATATACTTGCTTAATATTACTTAT
AATTATTTAATATTACTTATATATTTAATATTATATATAA
TGCCTATCACTTATATTATATAAATATAATATATTAAAAT
TTTGGCTTATCTAGCAAGAAAATAAATTGGTTTTTAACTT
TAAACTTATAAGGGTGTGTGTGTGTGTATGTATGTGTTAT
AACTAGGAGTATCCACAAACTCGAATGGTTGTCCTAATGA
GATAGATAATTCCATCACATAAAGCTTTTTGTAATCACAT
ATATGGGATATTGTAAAATGCACTTCCATTTAGGGTTGAA
AGTTGGGTAAAGACCTAATATCTTGCTCTATTTCTGAAAT
TATATTTTCTTGTGAAATATTTGGAGAGATGTCACAAGTA
AGTGAGTATAAATTTGAATGAGGCTGAGACTCAATTAAGT
AAGAACTTACTAAAAATGAAGCACAACTTTCTGGGACTCA
ATAACCATGTGTTAAAGAAAGGGAGTTAGACTATTCAATA
ACTATTAAATTAATACTATACTAGAAACTAATACAAATTA
CATTCAAATAGCTATATTTTATATAGCAGCTTGTATGTAC
CAGGCATTGTTCTAAACATGTAAGTTATATTTTGCATATA
ACCTAAACCTCCCAGCATCCACAAAATAAGTATTCTTTAT
ATTATAATAATTTTTAAAATGAGGGGAATTAATTGCAGAG
AGGCTAGTATGCAGAAAAGCTTGGATTCAAACCCCTGCTT
TTGGGCTCCTTATTCCCCAGTTTTAACCACCACAGCCACT
ACAATCTCAGTCTTTGCTATCTTCTCCTCTGCTTCCTGTA
GTGAAATCCCTTTGTACCAATTGAAACCTTTCCTAGAAAA
TAAATACGCTTATTACTGCTATGCATGCTCCGCTTCCAAA
CTTTCCATTTTAGACTTTAAAACTTCCATATTTTATGTTC
CATCTGGACATTTCCAATGTTAGTACATATAGACATGTAT
TTCTATATATAAAATACTTTAAATGTGTTATTCTACCATT
AAATTAAAAAGTTAATGTTTTGTAATCAAAAATTGCTTTA
ATAAATTTAAAAAGTTCTAAAATTACATATTTAAAATCAC
CTAAATAAAAGTTTAAAAAGACTTTTTCAACAATCAGTGT
TCTTAGAAATACATTAGTAAGTTTTTCAACATAATTCTGT
GTCTTTCAGAAAGTGGAATGTTATAGAAATTTCAATAGTA
TTATATACTTTTTAATTATTACAAGAAAATGTAAATTACT
TGAAATGCTCTAATATATTAAAGACTATTATTAGGTAAAT
CTGCACACAGTATTTATTATAATTCTAGCTAGCAAGCATA
GTTTAAAAATGAGTTATTCTTTGGAAATAAATACTCTGAA
ATACATCCACGGAATATCACATAAACATTTCTACAAAATA
TTTAAAATAATGTATTGGATCAAAATGTATATGCATACCA
ATTAATAGCAATAAGATTGTCACCTCTGGGAATGGTCTAT
ATTAAACCGTCATTTGTATATTCTGTTTGTCTTTTTCTTT
GATTTTCACTTCCTTGATTACTGGTGTGTTAGTCAATTTT
GCATTGCTGTATAGGAACACTGAGGCTGGGTAATCTATGA
AGCAAATAGGTTTATTTGGCTCACAGTTCTACAGACTGTA
CAAGAAGCACAGTACTAGCATCTGCTTCTGGTGAGGCCTC
AAGAAGCTTTTACTGATGGTGCAAGGTGAAGCGGTGAGAG
GTGTGTCACATGGCAGCAGAAGGAACAAGAGAGAAGAGGG
GGTGTACAGCTCCTTTAAACTATCGTCTCTCTCATGATCT
AACACAGTGAAAACTTGATTACCAAGGGGATGGCCCCAAG
CCATTTAAAGGAGATCTGCTCCCATGACCCAAACACCTCC
CGCTAGGCCCTGCCTTTGATATTGGGGATCACAGCTCCAC
ACCCACGAGATATGGAGGGGACAAATATCCAAACCATATC
ACTTGGTAAAATTAAAAACATTTTTATATGTTTATTGATA
ATATATGTTCCCTTTCTTTGAAATTCCTATTTATATGTTT
TGCTTCCTTATCTATTGTGAATTTTTCTTTGACTATTTCC
AAATTGTAATTTATCATTTTATTTTGTTCCATTGGATTAT
AATTTTATAATATGCCTTTGATAAACAAAAGGTTTTCCTC
TTAATGTAGCAAATATATAAATGAAATGTCCACTGTTTTG
TAAAGAGAAAGAGAAGATTGCCATTATCAAATCTTGAAAA
ATGTGATAAATTGATGTTCAATGTAGCCATTTGGAAAATC
CTTTTGAGAAAAGATTTAAAAATTTGACCTTCTAATACCG
TAAAGCCCTTAACTTCCAAGATGTTCAAAATCGACTCTGA
CACATTTATACTGGGAAACCTTTACAAGAATGTGTACAGA
AATCCTGTTCATAATCACAGTGTTGTATATCCCCTCAATA
AATACATTGCAGCTCTAAAAATTAATCAGCAGGAGCTACA
CACAAAACATGGATGAATCTTAGCAACATATTATTGAGCA
AAAATCATAAGCACAATACAATTTTTAAAGGTTTTAAAGT
AAAGATGACCAAGGACAGTCCCTAACTGATGATGCTCAAT
TTAGGATTTTTTTACTTTATAATGTTTCAGAACCATCACA
GTTTCAACATAATGTATGGTATTCAAATAATAACATAAGA
TATTCAATCCCTTATTATAAAATAATCTTTGTGTTAGATG
ATAGGCTAATGTAAATGTTCTGAGCACATATAAAGTACAA
TGGGAAAGAGGAATAATTTACAATTGCAGGTTTTCTAAAG
CAAATTCTCTAAGGAAGGAATGCCAGTAGCCTGTAGTCAA
GAACAAACTTGTCTGAAGCTTTGTAAAGCCAAAGCAATAT
GATATAACTATTATATTAAGATACACAAAAGTGTAATAAC
AGATGAGAGTTCCATGAACTAATGATAACAATGAATCATA
AACTATGGTTTATAATTATTCTATATTATTATAGATTGCT
ATTTTATGCACTTGAGATGCACAAAAATACATACAAGAGG
ATTTTAATATATATGTAAGTCACTTTACTTATCTATTTGA
ATTAGATACAAAAAAATTGCATTTATCAAATAACTTATGG
GCATGTTTTAAATTAAAGGAAAAGTTGTGTATAATTGCTA
GACTATTAAAAATGTTGAAGGAAATCTGTTATACACCCAA
CAATGATAGAGAAAAATGCCACTTTATATGTAATTTCATT
ATAGTTGAAAGAAACCTTTATATATAGACATTGTAGAAAC
AAATTTGTTGTAAGTATTTCAATGAGTCACAATTTATAAA
AGATAACTCCTCATTGATTTTAGCAATATTTATCTCCCTA
AGAGAGTGTTCTTAAATGCAGCTATATATATAGTGTTCCT
AATAGTCTTTACTTGTGATATCCCTCTTACACACAAATAC
TCGGCCACCTCCTGAATCCAAGAATGTGTATTTTGTTTAG
CACTGATATTTCATCTTTGAATCAGAGACCTACTTGCTCT
TCTTTCTGCCCTAATTGCCATCCATTTAGAGGCTAAATAT
TGTTTGGGTGGAGTGGAGCCCTCTCCATGACAAAGTAGCT
TGCAATTTGCTCCAATTTTCAGCCCTTATCCAAATAATCT
CCTATAGTAAGGGTAAATGTAAATCGTTTTTTGTAAGTTC
AGACAAACATGGAATGTCAATCAAGAAAAATTTAGCCCTC
CCATTGTTTGATGGAAGATAATAAACTACAGTGAGACAAA
TCAGACCTTGTTAAACGGACCATATGATTTAGGCAGTTGC
AAGTCTGTGGTTTTTCAAATAGATCATTTTCTTTCTGCCT
TTTCTGGGCTGTCATCCACTTCATTTACATAAATTCTTGT
GGGAAGATGGGCATTACAACAAAATTGATCACCAAGTTTC
AGTGAAAATAGTCTGTGGATATAACCTTTTCCAACAATGC
TTGAGAAACATGCCTGATAAAAGGTCACTGAAAACAACAC
TCTGCTTTTCATGTTGAGGCAGCGTTTCCAAAAAGGGAGA
AATTACTCATCACTGCCAATGTCATCTCATTGTGAGTTTT
CTTGTCCGATATGAACTGAGAACTTCTATAAACACATAGA
AGAGTGTTGCATGCAGACTAGCTTTTCTTAAAGGAAAATA
AACACTCTCTTCATAGGTATTTAGCACTCAATGTATTTAA
TAATCCTATATTCTTGGAAAAGCAATGTGTGTTTCACTCT
ATTACGTTATGCCAATCACTATGTCTTTATAATACTACAA
AATTAAAAAGTTGAGAAACATTCAAAAGAGAAAAGCATCC
AAGATTCAATTTTTTTTCCATAAAAGTACCAGAGAAGTAT
ACGCATTATGTGCAAAGTAATTGTACAATTTCTTTTTACT
GATAGGCAAGTAAGACTTACGTAAAACAGTTTCCTCTTAT
CATTTAATATTGCCTTAATTCTACTTCAATCAAATTATTT
CCGTGAAATTAATATTAAGCAAAATCATTTCAGATTTTAA
AATGTTCTTTAAATTCTTTAATTTTTCTAAAGTAATCAAA
AAAAGGAGAAGAAAGCTTGTTTTGGCTTATGGGTTCTCAA
CACTTTTTAATTACAAAGCAGCTGTGTAGAAACACGGCAA
TCCATTATTCAGAGAAGAAAGGAAAGCATGTTACATTTTT
AAAGGTTGAACCTAATCTAAATATTTGTTGAGAATACAGA
GTAAGCAGAAGGATAAATCTTTGTCATCAATTTTCATGTA
TCTTGGAAAGATATACACCTGGAAGATTTATTTCTTAGAT
AGAAGTATTTCATTTGCAAAGTAAACTCCAGAGGAAAGCG
GACACATTTAGAAGGGGGAATGTGATAAGCATCCAATTGG
ACTTAACAGAGACAGAAGGAGAAATCAACACAGGGAAGGA
CAAAATGCATCTTAAAGCAATTATCCACAAAATGGCAGCA
GCTGTTCAAGTTTTTGGATGATTGGGATTCTGAGAAGTCC
AGATAGAAACATATGGTATAGTTCATCACAAAACGATTTA
AAGCTATTATTATTGTTCATGTTATATCTTTATGTTATTC
TCAATGAAAGTTAATAGGTACATAGATTTTTCTCTGGTAT
ATCATGAATGTGTGATGAGTCTGAGGTCCACATTCATTTA
ACTGTGTCAGAGATAGGCTGTTCCTTAATAGTTTTATGCA
AAAAATAAATTTAATCGACATGCACATAAAATAAGCCTAT
AATTTATATTAATATTTTATGTGTATATACTACATATATC
TATATGACAGAGCATGAAGGTTTATGCCATTACTTTTGAT
CGTTCAGATAAAATTCAGTTAGTAATAAAAGAAACCACTA
AGTTTTAAAAAGCATGTGGCATTTTTTTCTTAAAAATATA
CATACACTGCATTCAGAAAAAAATGAGAAGTATCCATTAG
CACCTCCCACTTATTTGTGTGGGCCCAACAGAATTTTAAC
ACTTACAAAAGGAAGTGATAATGGTGACATTTAAAAACAC
TGCTTTCAAGGGGTGGGGAGACTTTATTTAAAAAAAAATT
AGAACAAACACCATTTTCTAGTTTGTGGAAAAGAAAAATT
ATATGTATAAGATAAAATTATCATTTATTAGAATAAAGAA
ATTTTTGAAGTTATACTGAAAATTTGCAAGGTGAATTTCA
GTTAACTTGATATACATAATACAATCTGTTATGAATAAAA
ATGTCTACATAGTTTATAATACTTAAGGCCCCACTAACTT
TCTAATCAACTAAAAGTAATTAAGGCAACATTGTACAATT
TAGATAAAAGGTTGTTAAAACCATTTTTTACACCTACAAT
ATAAGTCATTTTTGTTTGTTTTGCTACTTGGACTTCAGTT
AAAAAATTACGATAAATTTTCGGGATGAAGTTAAAAAGTA
GAGAGAGGCATTACAGAATAGAAAAATGGGATGATCCACT
GTGTGTGGAGATTTTCTTCATGGTCCCAGTTTTCCCGTGA
GGAAATTCAACTTTAAATTATTTATATACTTAAAAGGAAA
TAATAAATAATGACTTTGTTGCTAATATATTACTAAAATG
AATAATATGCAAAATGGCAAGGATGTGTAGGTTTGAAAGA
TTTATAATGAATTCACTCTTAAACTGGAGTGGGGCTATAT
AGGTTATATAACAATAATTTATTAATTACAAGTCCTAATG
ATTCACTCTTCATTCAAAAGTGTCACAGGATCTAATACTT
CAAAACTAATTTCTAAACTTGTCAAAGCTGTTAAATTTCA
AAACAAGGAGGAAAATAAGGTATGCTAACACGAGCACAGA
TTTTGAGGAAAAAGACCCTGCATAGTTTAAGTCAGAGTTC
AACATTTTACAAGCTCAGTGACTTCGCTGACTTTATTAAT
CAATTTCTGGATTTTATATCCCAGAGATTTGGGGGATATA
AAATTAAGAAAGTAATAATGTCCACCCCATCAATTCCTAA
TAGGAAAAAAATAATTTATTCTAAAAAAATTTATTCAAAA
TTATTTTTAAACTGTAAAGCACCTTTATTATAGTTTTCCT
GCATAGTTTATAATACTTAAGACCCCACTAACTTTCTAAT
CAATTAAAAGTATTTAAGGCAACATCATAAAATTTAAAGA
TTGTTAAAACCATTTTTTTACACCTACAGTATAAGTCATT
ATACTGTATACATTTGAAATCCAAAACCATGTAAGTAAGT
TAAACTTCAATAAACTGAGTAACAGATGTTTAGCTAATGG
GCAATTAAATCTATAGCTACTTTACCTAAAGTGAAGGATG
TTGATACACCATAAAGTTTTACAAAGCCATGCAAGCCTCT
TACAACAATTATATTCAGTATTGAGGCAAGATCTACATAT
TTAGAATACAAACTGTAAAAATTAATATGTAAATATGGAG
TGTGTGTGTGTGTGTGTGTGTATGTGTGTGTGTGTGTCTT
TCTCTTTCTCTACTTTAATTCTACTGGAAGCATAAAAACA
CCCATACAATTGGCTGGGTCAAATTTGTAAGAGGGCTGAA
ACCTGAGGGCCATCTGACTGTACTTCCTGCCAAGATACTA
GGCTGCTTGTAGGAGGTGGTGGCTGGGATAAACATCACAG
TTATGGCTTCTAGGTTTGACTCTTGAGTCCTTTCATTCTA
TATTTTGATGTCTCACAGAGATCATTCCAGTGATTTGTAT
GTGCAAGAAATTACTATAGAAAAGACATTTATTTCCTTTG
TGAAATTTTAGAAAGTAATCTAGCTCACAGCTAGATTACT
CCCAGGTAGATAGAAACAAAATTAATGAGTCACAATATGA
TAAACAGTGTTTAAACATCTTACTTGACGCAGGCAAACAA
AATACAAAATTAATCAAACTTATTTTAAAAATATTACCAC
ATTTTCTAAATTTAAATCTGGCCAGTGAAAAATCTAATTT
GTATTTCTAATCCATTGCCTTTTACTATATAAATACTGTA
TCTATTCAAGCATTTACTTCAACATAGAATTTCACTAAAT
ATATATAATTATATATATTTAACTAAAATGCCTTTTATAT
ATGTAATATATATTATACAATAACTATATTATATATGTAT
TATATAATATCTATTTAAAATATATGTAAAATATTTATAC
AATATAAAACAATGTATTATATACTTATGTATTATATATA
AAATAATATTTATATATAATTATATATTATTGATACAGGA
GTGTGGCAGGGAAGTCCTGGCTACAGAAGGGCATTGCCCC
TGGCTAGAGTTGCACCCGCGGCCCTGTGCCCTTGAACCTA
GGTGAGGACAGGCATTTCTGGTTTTGTGCCAAATGTTGCA
TTTACCAAGACCACCCTAGCCTGCCATGAACCCGTCCTGT
GCCTATAAAAGTCCTGAGACCTAGCGGGCAGAGGCACAAT
TGACTGAACATCGAGAGGAACACACCGATGGAAGAATACA
GCGGCAGACCCCAGCAGATACTGGCAGGCCATCTATGGCA
GGATGACAGGGATTTCAGTCAGGGCTGCTCAGAGGACTGC
CCAGCCGCTGAGCAGCCTGACTGCAGGGGAAAATCACCCT
CGCACTCCATCCCCCTCCTGTCTCCCCATCCATCTACTGA
GAGCTACTTCCACCATTCAATAAAACCTTGCACTCATTCT
CCAAGCCCAGGTGTGATCCGATTTATCTCTGGTACACCAA
GGCAAGAACCCGGGATACAGAAAGCCCTCTGTCCTTGTGT
TAAGGCAGAGGGTCTAATCGAGTTTATTAACACAAGCCGC
CTATATATGGCTAAACTAAAAGAGCACACTGCAACATGCC
CACTGGGGCTTCAGGAGCTGTGAGCATCCACCCCTAGAGG
CTGCCATGGGGTTGGGGCCACACAGCCTGCCCCTTTGCAT
GCTCTCCCTAGAGGTTTGAGCAGTGGGACCCCAAAAGAGT
AAGTAGCACCCCCACCACACGACCTACCGGGAGATAAGGA
AATTTTCCCATTTCATTATTATATAGAAATATTATTTTAA
TTATGTAATATGTTATATTACAAATATACGTAAAAGGCAT
TTCATTTAAATATTTTTGAGTCCATATAACATATACGATC
TTCCAAAATTTTTATGAAAATAAAATGTCCTGTTTATACA
AAATCTTCATAATTTGTAATGTTAATGGTGTTCCTATTTC
TGTGAAATAATTATTAATTTCTCAATGCTAAAGACTCTGA
TAATTTCTCCGTGTTGATGGCTGTTGACTGATCAGGATTG
ACTGGTTGTTGAAGAGTGGCGTGGCTGTGCCAATTTCTTA
AAATAAGACAACAATGAAATTTGCCACAATCTTGATAGAC
TTTTTCTTTCATGAACAATTTTATTCATAATAGAACTTCT
TTCAAAATTGGAGTCTATCTTTTCAAACTACTGGACCCTT
ATTAATAAACTTGATGTATTATTCTAAACTTATTTGTTGT
CATTTCAACGTTAATGGCAACTTCAGCTGAAATAGGTTCT
ATTTCAAGAAATCACTTTATTTTTTTCATTCATAAGAACA
AGCCTTTTCTCATCTGATGAGGTTTTATCATGAGATTGCC
ATAATCCAGTCACTTATTCAGGCTTCACTTCTCGTTCTGT
TTCTCTTGTTATTTCCACCACATTGGCGGTTACTGTCTTC
ACTGAAGTTTTAAACCCCTCAAAGCGATCCATGAGGACTG
GAATCAACTTGTTCCAAACTCTTTTTTAATATTGATATTT
TCACCTTATCTAATGAATCATAAATGTTCTTAATGAGATC
TAGAATGGTGAATCTTTTCAAGATTTTCAATTAACACAGA
TCTGTCAGAGAAATAACTATCTATGGCAGCTACAACCTTA
TAAATAGATTTCCTAAATAATAAGACTCAAAAGTCAAAAT
TACTTCTTGATCTGTGGGCTATATAGAGGATCTTCTGTTA
GGAGGCATGAAAATAGCATCAGTCTCCACGTTCATCAGAG
CTCTTGGGTGACTGGGTGCACAAAATACTGTTAATGAACA
ATAATCTTTTGAAGGGAATATTCTTTTCTAAGCAATAGGT
TTCAAAAGTGGGCTTAAAATGTTCAGTAAACAGCGCTGTA
AATAGGTATACTGTTAACCAGTCTTTGCTTTTCCATTTTT
AGAGCACAGGAAGAATAGATTCAGCATAATTCTTAAGTGC
CCTAGGCTTTCTGCCATGGTAAATGAACATTGGCTTCAAC
TTAGTCATCAGCTACATTAGCCACTACCAATAAAGCGCAC
CTGTCCTTTGAATCTCTGAAGCCAAGAATTCACTTCTTTC
AAGCTATGAAATATATTCTTCCAGTAGAAGATGTCATATT
CTTCCAATAGAAGGCTGTTTTGTCTACATTGAAAATCTAT
TGTTTTATTGTAACCCTCTTCATCAGTGATCTAAGCTAGA
TCTTCTGGCTAACGTGCTGAAGTTTCTCCATCAGCACTTA
CTGCTTCACCTTGCATGCTTATATTATCTATCTTGTTCCT
TTCCTTAAACTTCAGGAACCAGCCTCTGCTAGTTTTCAAC
TTTTCTTCTATAGCTTCCTTACCACTCTCAGATCTCATAA
AATTAAAGAGAGTTAGGGCCTTGAGCTGGGTTAGGCTTTG
GCTTAAGGGAATGTGGGGGCTGGTTCTTCTATCCAGACAA
CTCAGAAGTTTGCCATGTTACAATTAGGCTGTGTCCCTTT
CTTATTATTTGCTTGTTCATTAGACTAGCACTTTTAATTC
CCTTCAAGAACTTTCCCTTTGCATTCACACTGTAGCTGTT
TAGCACAAGATGCTTAACTTTGGTTTTTGACATGCCTTCC
TCAGTAAACTGAATAATTTCTAGATTTAAATCAAGAGACA
GGAGGATCTTCTCTTCACTTGAACACTTAGAGGTCCTTGT
AGGGTTATTAATTTGCCTAATTTTAATATTGTTGTGTCTC
AGGGAAGAGGAAGGCCCAAAGGGAAGGAATATAAGATGTG
GAAATGATTGATTAGTGGAGCACTGAGAACACACAAAACA
TTTGTTGATTAAGTTTGTCATCTAATGTGGGCATGATTTG
TAGCATCTCAAAACATTTACAATAGTAACATCAAAGATCA
CTGATCAGCGATCACCAAAACAAATATAGTAATAATGACA
GTTTGAAATATTGTGAGAATTACAAAAATGAGGCAAAAAG
ACACAAAGTGAGCCTATACTATTGAAAAAAAAAATGACAC
CAATAGACTTGCCACCAACCTTCAATTTGTAAAATGGCGG
TATCTGTGAAGCACAATAAAATGATATATGCCTATACACT
GGAAGAATTCACTTACCCTAATTCTCTTCTTGATTTTTTC
CTATCCTATGTTACTCAACTTAGATTCCCAGACGTGATAA
TGTAATGTAATGAGCAAATGTAATGACACAATTATGTAAT
GAGTAATCCATCATCTACTTCTATTAGTTGAGCTAGTATT
TAATAGAGCACTTACTATACATTAAGTACCTGATCTTATT
TAATCTGTCCTATAAAAGAAGCAGTTTTAGAGCAACCATT
GTTTTAAACTGAATTAAGACAGTGAGATTAACACAACCTT
GAAGCTACTTTTGGTTTAGAGCATAGTCATAAAAAGTTTT
GGTCCCATTAACATGTTACACATATCCAGCCATTTATTAA
ATGTGCATGCCTTAGTAAGGACACACATTATAGTTCATTC
AGCTTCTCTTGGCTCCTTGTCTTGCTAGGTAATCCAATCA
AATTTTGACCAAAATGTTTGCTCAGAGAAGATGCAATCAT
ACTCTAGGGGCAGGGTTTTACAATCTTATTTTTAGACAAA
TAACCCACTCCAACTTTCTCTCTCCCCATAATGGGACACA
AGACCATTTAAAGATTAAACTTGGATTTCCTTGCTAAAAA
GTACAAACTGCAGGGCTTACCTTGTATAACAAAGTGTAAG
GAATAATGTTAAAATATTCTAGTCAATCAATTTTCTTAAA
TACTGCTTATTTTATCCATAAAAATGTTACTAAATTTACC
AATGAAAATCTAAATTTTAATATTTATATTTCTTATGTTA
AATAGAATGTCCTCAAATGTTGATTGTTAATAAAGATAGC
TGAGCTGCTTCAATAACTGCCTTTGGAGAGTCCCTATAAT
TAAAGACTGTCTGAATATATCTGAGGAATGAAATTCTAAC
CAGAACAAATAATGTTCCTTAGAATAAGTTCTCAAGACAA
TTAAAATACACATTGGTATCACATTATAATACCCATCATA
GCACCTATCTTAGAGATGAGAAGAGATACAGAGAAGTTTA
GTAACTAACTTACTGCCACAAGTCTAATAAATACAAGAAC
CGTGAATTAGACCTACAGCTCCTCGACTCAAGCTTGTACC
AACTCCATTCAATCAGAGTGCCTTGTAGCAGCATAATCCA
ACTAATTCGAAAGTATGAATCTGTAAAGATACAAACTTCT
TTTATTGGCAGGCTTTTGCAGAAATATATTTCTTCTCTTT
AACAACAAACTTAAAAGTAGACCACTAAACAAATTTTTAG
TAAAACTTAGAAACTATAGGCCATATATCTGCCTTCTGCA
ATTTTCCTTTCATACTCAGCTAAGTGTCAGTTATGGTTAA
ATTCCATCTTTAGAAACTGATAAAATTATAATTTAATACC
TCGACAGCCAGAAAAAAAAAAAAAAAGAAAGAATTGAATT
TCAAACCTTTCATGCAAAATAAATTGGAAACATTTTCTAA
GTTCCAGGACACTAAATATATTTACAGGATTATCATATTT
ACAGTTTAAATTCCAAAAGATTATAGGGACAAAGTGATCT
ATAACAGTAGCTTCTCCCAAGAAAGAGATAATACCTACAT
TTATAATACAGGTAAGTTAACTAGGGAGAGGGTGTACAGG
CATATTCTAGGGGAAGTAAAAGAAAAAACAATTTTTCTTT
TAATGTTAGAAGATAATATTAAATCTAGGTCATGTATCTA
GAGTCAATTGCCTGTAACATAAACACAAATTTATGGTATC
TCTCTCTCAGCGATAAAATGGGACATTATGTTCCCCACAA
CCTTGTCAAAAATATCTGCTTTTTGTTAGACTGACGCCTA
TCTTAGGGAAAAGCTCTTGTAATACTAGTGTTTTGGAGCA
AAATTTACAAGTTGTATCTCGTAGATGGAAAAGGCATTCT
TCTGCCCTGACATCAAGTCTATATTCACACATCTATATTT
AGATCATTGATTATGAATTAGAGCCCATTGTATGCCTCAC
ACTCCGTGGAATCCTTTTGTATTATTGTGCTCTCTGCATC
ATTTTCTTAAAATCTGAGGTGAGAAAGTAACACATTTTGT
TCTGACCCTACCTCTCCATATCCTGGGATAGAAAATGCCA
CATAATTCTAGAAATATTCACTAAAGTAACTTGGATATTC
CTACTCACTTTATGTTCAACATATGTTTATCCATAAATAC
ACATTTGTTAGTTACAGATATCAGAACACAACAATCCAAA
TGCATTTATATATAGTAAATATAAGGTTAATATTTTTGCT
CACATAACTAAAAAGTCCAGTGATATGGTTTGGCTGTTTC
CCCACCAAAATCTCAACTTGAATTGTATCTCCCAGAATTC
CCAAGTGTTGTGGGAGGGACCAAGTAGGAGGTAATTGAAC
CATGGGGGCCGGTCTTTCCCATGCTATTCTCGTGCTTGTG
AATAAGTCTCATGAGAGCTGATGGGTTTATCAGGGGTTTC
TGTTTTTGCTTCTTCCTCATTTTCTCTTGCTTCTGCCATG
TAAGAAGTATCTTTCACCTCTTGGCATGATTCTGAGGCCT
CCTCAGCCATGTGGACCTGTAAGTCCAATTAAACATCTTT
TTCTTTCCAATCTCAGGTATATCTCTATCAGAAGCATGAA
AACAGACTAATATAGTAAATTGGTACCAGTAAGGTGGGGC
ATTGCTGAAAAGATACCTGAAAATGTGGAAGCAACTTTGC
AACTGAGTAACAGGCAGAGATTGGAACAGTTTTGAGGGCT
CAGAAGAAGACAGGAAAACGTGGGAAAGTTTGGAATTTCC
TAGAGACTTGCTGAATAGCTTTGCCCAAAATGCTGATAGC
AATATGGAAAATAAGATCCAGGCTGAGGTCGTCTCAGGTG
AATATGAGGAACTTGTTGGGAACTGGAGCAAAGGTGACTC
TGGTTATGTTTTAGCAAAGAGAATTGTGGCATTTTGTCCC
TGCCCTAGAGATTTGTGGAACTTTGAACTTGAGAAAGATG
ATTTAGAGTATCTAGTGGAAGAAATTTCTAAGAAGCAAAG
CATTCAAGATGTGACCTGGGTGTTGTTAGAGGCATTCAGT
TTTAAAAGGGAAACAGAGCATAAACTTTCAGACAACTTGC
AACCTGACTATGCTATAGAAAAGAAAAACCCATTTTCTGG
GGAGAAATTCAAGCTGGCTGCAGAAAAGTTATAAGTAGCA
AGGAACCTAATGTTAATCCCTAAGACTATAGGGAAAATGT
CTCCAGAGCATGTCAGAGGTTCTCACAGCAGCCCCTCCCA
TCACAGGCCCAGAGGCCCAGGAGGAAAAAGTGGTTCCACG
GACTGGGCCCAGGGTCCCTGTGCTGTGTGACTACGGACTT
GCTGCCCTGTGTCCCAGCTGCTCCAGTCGTGGCTGAAAGG
GGCCAACAGGGAACTCGGGCTGTGGCTTCAGAGGGTGCAA
GCCCCAAGTCTTGGCAGTTTCCATGTGTTGTGGAGCCTAC
GGGTACAGAGAAGTCAAGAATTGAGGTTTGGGAACCTCTG
CCTAGATTTCAGAAGATTTATGGAAATGCCTGGATGCTCA
GGCAAAAGTTTGATGCAGGGGTGGAGTCCTCATAGAGAAC
CACTACTAGGGCAACATGGAAGGGAAATGTAGGGTTGGAG
CTCCCACACAGAGTTCCTACTGGGGCATGACCTAGTGGAG
CTGTGAAAAGAGGGCCACCATCCTCCTGACCCCAGAGTGG
TAGATCTGCCAACACTGTGTGCCTGGAAAAGCTGAAGACA
CTCAAGGCCAGCTGGTGAAAGCAGCTTGGAGGGAGGCTGT
ACAAAGCCAGAGGGGTGGAGCTGCCCAAGACCATGAGAAC
CCACTTCTTAGATCAGCGTGACCTGGATGTGAGATCTGGA
GTCAAAGGAGATCATTTTGGAGCTTTAAGATTTGACTGCC
CTGCTGGATTTCAGACTTGCATGGGCCCTGCAGGCCCTTT
GTTTTGGCCAATTTCTCCCATTTGGAACAGCTGTATTTAC
CCAATACCTGTACTGCCATTGTATCTAGGAAATAACTAAC
TTGCTTTCGATTTTACAGACTCATAGGCTACAGGGACTCA
GCTTGTCTCAGATGAGACTTTGGACTGTGGACTTTTGTGT
TAATGCTGAAATGAGTTAAGACTTTGGGGGACTGTTGAGA
TGACATGATTGGTTTTGAAATGTGAGGCCATGAAATATGG
AGGAACCAGGTTGAAATTATATGGATTGGCTGAATCCCCA
CCCAAATTTCAACTTCAGTTTTATCTCCCAGTATTCCCAT
GTGTTGTGGGAGGGACACAGCAGGAGGTAATTGAATCATG
GGGACTGTTTTTTCCTGTGCTATTCCTGTGATAGTAAATA
AGTCTCATGAGATCTGATGTGTTTATCAGGGGTTTCCACT
TTTGCTTCATCCCCATTTTCTCTTGCTGCCACCATGTAAG
AAGTGCCTTTCACCTCCCACCATGATTCTGAGGCCTTCCC
AGCCATGTGGAACTGAAAGTCCAATTAAACCTCTTTTTCT
TCCCAGTCTCAGATATGTCTTTATCAGCAGGGTGAAAAAG
GACTCATACAACCAAGAATAATAATCTTTCAGGCATCCAG
GATTTAACGTCTAAAATTTTATCACCAGGAATAGGTTTAT
CTATTATAATCCAATAATTCTTTTTAATCCTTTTCAGGCT
GTATAACCAAAAACCAAGGTGAAAAAAATAAAATGTAAAT
TATGACCAAGCTTCAAAATAGCTGTGGTTAATATGTTCAA
GAAAATAAAAGAGAAGAATTATAGAAATCAAGGTATAGAA
AGTTTTAAAAAAGATTAGACTCTAGAAAACAGGATAAAGT
TGATATTCTAGGATTGAAAAATAAAATACCTGCTATGAAT
ACCTCAGTAGATGGTTTCAAAAGTGTATTAGATACAACAG
AAAAGATTACTGAGCTTAAAGATAGTCAATATCCAATATC
AAAATAAAGCAGAGAGAATTAAGAGAAAGACAATACAGAG
AGAAGTGTCTGAGTCATGTGAGCCAAAGGATTATTTAACA
TATGTTCAACTAGAATTCCAGAATTAGAGAAGACAAAGAA
TGGAACATAAACAATAACTTAACAGTTAACCAGCAAAAAC
ATTTAGAAATCCTTAAAAGACATCAAATTTTCAATAAGCT
TTCAATAAGCTGAGAGAATCACATGCAGTGGAAATACAAT
AACAAGGCAAAAAATACCAATTTAAAATACCAGTTTAAAA
ATTCCACCATGACCCATTTTAATCAAATTATAATAGCAAT
ATTATTAATAATAATAATGCCAAAAGCAGCAAGAGGAAAG
AAGCATAGTACCTTCAAAACAGCAAAAGAAGACAGCTGAC
TTTTCAACAAAAATGACAATGGTCTAAAAACAACTGAAAA
ACATTTAAAAGATGCTGAAATGTAAAAATAGAAATAAAGA
AAAAGTATTTTCTAGAATTCTAAATCAAGCAAAAATGTCA
TTGAGTACTGAGACTGAATAGACATTTACAGAAAAAAGAC
AACTTATTTTATTTTGTTTTAACCCACAGAATGTGCACTG
GAAACATACTAAAGCAAGCTCTTCAAGGACAGTAAAAATA
GTCACTAAGAGTACAAGAGAAATACAGGAATAGACCTTAG
CATATTTTCCCGAGCATTAATGGGTTGACAGCGAAGATGA
ATCACCTATCTCTAACATTCTACTATCAAAACCTAAGATC
AGAAGTTCCATGTAAAAATGTATTAGCTGGGTGCGGTGGC
TCAAACCTATAATCCCAGCACTTTGGGAAGCTGAGGCAGG
CAGATAACCTGAGGTCAGGAGTTCGAGGCCAGCCTGGCCA
ACATGGTGGAACCCCGTCTTTACTAAAAATACAAAAATTA
GCTGGGTGTGGTGACATGCTCCTGTAGTCCCAACTACTCT
ATTCGGGAGACTGATTCAGGAGAATCTCTTGAAATCGGGA
GGTGGAGGTTGCAGTGAGCCAAGATCACACCACTGGCCTC
TAGTCTGGGCAACAGAGGGAGACTCCATCTCAAAAAAAAA
AAAAAAATTACCAGAACATTCCAGTACTTGGATAAAATAT
GTTTGTTTGATGACTTGTTCTCTTTAAAATTTCATATTAT
TTATTCCTTATATTATTGTTAAAAATCAGAAAGTGACTTT
CACAGCATTTCTGTGAGGCCAGATATTATCCTTACACATA
GGTGAAAAAATAAGGTAAAAAATTAGTAAGAAAATTGTCA
TTGGTTTATACAAAGTTAGTATTGGTGAGATAAGACTTAA
CATGTCCCTATTTTCCCTTATTTCACTGATAATGGAATAA
CTGGTTGCTACATATAACCAAATTGTGTCCTTGTGATACC
AGTAAGTGTAATATTTTGTGTGTATTTTTCACATAAATAT
AGTTCATCTTCTCAATTCGTTTCACACTGGTATTACACTA
GACTATAACCACAATATTAGTTATTTGAAAGTTTGCCATG
TCTATAAAGAAAGAAAGAAGAATCAAGATCGAAACACAGA
AGTACTGATTCCTTGCAAAGAAATCATTTTGTCCTCTCTC
AAAATAGGAGAATGTAAAGTAAAATAGGAATAAGCCGAAA
CAGTGAATTATTACTTGGATTAAGTGCCTGAGATACTCCA
AATTATCTCACATGTTGTGATAATATATCTCTACACCTAT
AACTTCATTACCTCTACCCTCTGATTCCATAGTTATGCCT
GAATTGCTCCAAAGAACATTACAGTTTATGTCAATACCAG
AAGAATTCCAAACGTAATTTGGCAAAAGAAGATAGAACAT
TTTCATTCAGGAAATTGTTCTTCTTAATTGCTGTCTCATT
TTATATGTAATATCTTCTTCTGAAAAAATAATATGCATTC
CTTTGTAGGAACATGCAAACCATCAAGGCTAATGAAGTCC
CAAGTTTTTTAATTTCCTGAAGATGATAAAGTAAAAGTGA
TTTCTTGTTACATGTAGTTGTGAATATATTTATGTTACAA
ATCTGTTTCAGGGCTTTAAAAAATACTTTAGCACTAAATT
AAAATGTGTTAAGTAGAGAATGAATTTTATCCTTATTAAA
CGGGGAATGTACCATTTCAAGATAAGAGACCAGAGATGTT
GATATTTTAACTACTGGGAACTTTTTACAGTGACTAGTAG
CATGAAAGGTAAGTTTCTAACTAATAGAACATAGTGGAAA
CCTATGAACTCTGAGTTTGACTGTGTGTGTTTGTTTGTTG
TTTGAGATAGAGTTCAGTGGCACTATTGTGGCTCACTGCA
ACCTCCGCCTCCCAAGTTCAAGCGATTCTCCTGCTTCAGC
CTCCAGAGTAGCTGGGATTAACCTCAGGTGCTCTGCCCAC
CTCAGCCTCCCAAAGTGCTGAAATTACAGGTGTGAGCCAC
CGCGCCTGGCTGAGTTTTGACACTTTAGCACTAAAACAGG
AGAAGTTGTACATGTGTAAATGAATCTTGCCAAGTATGGA
GAGAATTGCAGCAAGCAAACATGTGGACAACTAAGTTATT
TTTCACATTTATTTGATATGTCACTTTAATTTCTTTCATT
TCTTTGCCAGTCACTGCTAACTTTGATCTCAGCCTACTTG
ATTCAGATTTTACGCTTTCATGTTGCTCAAATTTGGTGAC
TCTATTTTTCCTCTAGCAGTTTTCCCAGATCAGCACATAG
ACACAACTCTACCATTCACCATCACCACACACATCAGACA
TAATATTGGGCTGGAGTATTATTTTCCATTTTGCTATTTG
CATATTGCTTCACAAACCAGATACTACCTCAATTATTGGA
TCATGAATTTTTTCCAATATAAGAAGCACATTAAAAGAAA
ACATAAAAACTCCTTAAATAAATAATTGAGAAAACACTGC
ACTCTACCAGGAGATAAAAAACCTATCTGGCACTTCACTT
TGGAAGTTCTATCCCTAAGGTGACTGAGATTTTTATCACA
AATAAAAAGATATGAACTCAAATATTGCCAGAATTTTTCA
GATGAAATATAAATATTTCAAGAATTAACTTATATCCGTT
AACTAGAGTTGACAAAGTTTATAAGGCAAAGATGAAAATC
ATTACTTTTAATCTGAGCATGGTCCCATAGCAAGCAGAAT
CAAAGTTGTAATGGTAGGGAACAAGGAAACTAAAATATAT
TTTTAACAATTTTGTCTATTTTCTTCTGAAACTATAGGTA
GTCTATGGAATCAATAGCTTGGAGGCTGATACCATTGAGC
AATGATGAACGTCACGACTCTCTACTCTTCATCCTCTGAC
ACCCACCACTCCATGGGAAATTAGAGTGGCACTTCCTTAC
TATCAGGTTGGTGAGGTAACCTAAGTTTCCCCTCTTGTTT
CCACTGGCATTGCAATGGGGAAAGGCTTGTTAGCAACCAG
TGGAGATGATCTCTTTCTGGATCTCTTTTTGGCCTCCTCT
GACATCAGAGTTGGGTGCCTTGGTATAGCCTGGCAAGGGT
GAAAGTCCAGGCTCACCACCTGGGCTTTGCCAGCATGAAT
GGAGGTGGGCTCACAGTTTCTGCTGTGCAGTTTTGCTAGA
GCAGACCTGTTATTGTCTAAAACATTTTCTGTCTTGCTAG
ACTGCTCTTTCTCTAGATAGAGTGGATTTTGTTGAGACTT
TATTTTGCCTGTGCCTATTGGTATTTCTATGTTGCTGACT
TCTCCCGTTCCAAGACTGGGTTATATGAGAACAAAAGGAA
ACCCAGGGATCTTACCTCCCTGTCCTTCTTCAGGCTCCAA
AGTCCTTGGCTGCTCTGCCTACTTTTCTTCATCTCTCAAA
GTCCTCTTAAACTTGTTTTATATGTAATTTGCAGGGGTTT
TAGTTGTTCCTAGTGGGAAGAATAATGAAAAGTATATACT
TCAACTCAGAAGTAGAAATTCCCTGCAGTCGTTTTAATTT
TCTTAGAACTAAAAGGTGCTTATTTGTGTATCAGCCAAAT
GGAAGGGATAGTCTTTCCTGCCTGAAGTTATTATTTCTAC
TATCCTTATTCTACTAGCACAGAAAAAAATTATATTAAAA
ATAAAAACTCTATGTTATATTAACATAACTTCTCTATGTA
TCTACTTGGATTAGTTCATTAGTATTACAGAAACATATGT
GGTAACAAAAGTCTAGTTTTTTTTTTTTCCATTCACTGGC
TTAGTACTTTAAGTCTTCACTACTTATTCCCAGGGATATT
TAAAGGGGAAGTTTTTAAAATGTAAGAAGGATTAAGACCT
TCTCATGCATTGCTCTTATAATACATTTTAAAACAGAAGA
AACCACATCATTTTTCTTTTACGTAGATCAACAAGTATAT
TATTGGTGTTGGATTAGTTAATTACAATCAAAGTAATTAC
TTTCAATGGCAAAAACCCCAATTACGTTTGCACCAAATTA
TGCTGGGAAAAGTGACTCTGGTATGTCATGAGGGGGTATT
CTAGAGTTCAGGAAATCTGTTTCCTTATCTGGAGTCTCAT
TACATATGGTTGTTTAATATTATATGTAAATATTCATAAA
GATGTGCATTTATGTTTTTGCACCACTTTCGTCTAAAGGT
TAGACATCATTAAAGAAATTACCAGAGTATAATGAAGGTG
TATCCCTGGGGAGCAGATGTGTGGTGGGCTTAAATGACAA
CCAGGTAAAACAGAATGAGATAAAAAATCTGAATTCTGTT
TTCAAGTGAAAAAAGCTAAGAAAATAGTTAACTAACGTTT
CTGAAACCAAATGTCAAGTAAAAGATGCATTGTTGTCATA
ATTTTCTATACAGCTCAGCTATGCTATTTATATAACCATC
ATAAATGCGGAATGTTGTTTGAATAAAATGATGATAACAC
TAACATGAAAAGATTAGGAGAGAAGTTCAGTGTGAAAGTA
CTTGCAAAATGCAAGAAATCCCCATCTTTTAAAATAAAAA
TGTAATATATAATTTCTAAAACTGAAAAATCAAAAAAATA
GTGATATGCTGTGGAGGAAAGTTCTCAAAAAGAATTAAAT
GTATTAAGAAGAACTGAGAAAGACTATAATACCACAAAAA
TGCATAATAGTGAAGAAGAAAATGAAGTTTCTTCAACTGT
TAGATGGATGCAAATCTTTTGATCTGAATGTAGAAATACA
CACAAAATCTACCAAGGGAACATTTTTGAAAGTATTAAAT
TATGTTTAAACATCTATCTCCTTATAATATGCAAACTGGC
CAACTGAAGTTATGTTTTTAGTTGGTAATTGATTTTTTTT
TTTAAGATGGCGCTTCACTCTTGTTGTTCAGGATGGAGTG
CAGTGGCGCGATCCCGGCCCACTGCAACCTCCGCCTCCCA
GGTTCAAGCAATTTACCTGCCTCTGCCTCCAGAGCACCTG
GGACCACTGGCGTGTACCACCATGCCTGGACAGTTTATTT
GTTTGTTTGTTTGTTTTTGTATTTTTAGTAGAGACCAGGC
TTCACCACCTTGGCCGGGCTAGTCTCAAACCCCCGACCTC
AGGCTCTCCGCTAGCCTTGGCCTCCCAAAGTTCTGGGACC
ACAGGCATGAGCCACCGTGCCCAGCAGTAATTGATGTCTC
TTAACTCTCATTCTAGTTTTCTAGAATCAAAATTATTAAG
ACTAAGGAGTTGAGACAAAGGTAGAAGAATCCATACTATA
GTGTTCCAAACTGTTTTCAAAACTAACTCATTCCTTTGGT
TCAAAGAGAAAAAGATTACCTCCTTTTAAAATCTAATATT
AGTATGGCTGATGGAAATTAGAGCAATCTTACAAATTATA
AACCTACAGTAGCAACCATAAAATTTATGCTGTGCTAGGA
AATGATAGCACTATCCCTAGTGTATGATTTAGCATATAGA
AGATACTCCAAAAAATTTACTGGGACCGGTGTAGTGGCTC
ACGCCTGCAATCCCAGCACCTCAGGAGGCCGAGGCAGGTG
GACTATTTGAGGTTAGGAGTTCAAGACCAGCCTGGCCAAA
ACGGCGAAACCTCGTCTCTAATAAAATTGTAAAAATTAGC
CAGGTATGGTGGCGTGAGCCTACAATCCCAGCCACCTGGG
AGACTGAGGCAGGAGAATCGTCTGAACCTGAGACACAGAG
GCTGCAGTGAGCCAAGACCGTACCACTGCACTCCCGCCTG
TGGGACAGAGAGAGATTCTGTCTCAATAAATAAATAAATA
AATAAATAAATAAATAAATAAATAATTGGGTGAATGAAAA
GGGATTTTGCAAAATTAGGGATTGTAGAATGTTAGAAGTC
ATCCTGTCCATCTCATTCACAGCACTCCCTCCCCTGCAGT
CCCATTTTACAGACAGGAAACTCCAACCTGTAGTACTCAC
AGATGCTGCTGAGATTCATCTCCACCCACTAACAGGAAGC
AATCAATTATTCTGGAGTGTGTGTGTGTGTGTGTGTGTGT
GTGTGTTTCTGACTAAAAGGTATAAATGAGGAGTAACATT
TCTACATTGTTTATTCTGTACTTTTCTGTGGAGTCAATGC
AACAACTCCTGTCACTCAGATTCGATTTAAAAGGAAAAAG
GAGAAATATGTCTAGTCAGAAAGGGGTTGCTCTTAGGAAG
TCACACTTAAGATTGTGCATCTAAGAGTAGAATCCACTTC
TCAGAGACTGGGAATGTAAAATGACCACTCAGGTTAGAAT
TTCCAACTGACAGCCAGGAGGAAAACTTATTCTAAAGTTT
TGTTTTGCCTACTTTGAATTACATTTTAAGTCAGTGTTTA
AACTGTTACAGGATTACTGTAAACAGTTTCAAAGTAATTT
TTAGTCATTACCTACCCTGAAATTTGAAAGTCAAGCCAGC
AGCATGCTTTATTCTAACTACCATTAAAGTTCAAACTATT
TTTTTTTAAACAGATTACAATATTCCTCTTAGCTTTTCTT
CTGGACACTTAACGCCTCTTCCTACTTCGTCTAGTATTTC
TCCAGCACATGTACCTTTGTGTTTCTCTGCCCATGTACAT
ACCTCTGAGAGTTCAACAGAAAAAGTTACAAAAAAGCAGA
GAGAACCTCAAGTATTTCTTATACAGCCAAGTTCCCTTGA
AGCTTTGAGCACTGCTACACTACATGGTTATATTCATGCT
TACAACTAAACTTTCGATGAATTAGACCAATGTGTTGTAT
ATTTTAAATGAAATTTAGGTATCTGAATCCTTCTGTTACA
GCCAACAATAAAAAAGTTAGTAAAACTTTTGAAAAGTACA
AAATAGTAATTATAAATTAGCAAATATCCAATTTAAAAAG
GCAGTTTTCCTTCTATAGTACAAGCAACAGTAATTTGGAT
ATTATTCACTTTCAGCCACCATTTGCCCTAGGGCTGCTTT
ACTTATGACAAGTTTTTAAGTTGGTGTTTTTGGAGTGAAA
ATTTATATGGATACTAACAATTCTAATTTTTGTTATTTAA
CATCATCTTTAATATAATAGCACAGAAAACATCTTGTCTG
AAATTTTCAGTTAAAGCCTTTGAATTATTTATCTTTGATT
TAATATACAGCCTGCATTTTGCCACATTCTAAATAATGTT
TAGTTAAACTGATTCATACGTATTAATGACCATTCTAGTA
AGGGCCTACAAGTGGTGTGGGAATCAGGAAAGGCTGCCTC
TTTGGTATCTCAACTTGCTCAACTGGTATTGATTATTGCT
ATCAACTATTAGGGGTGAAAAATTCAAAATGAAGCCTTGT
CAAATTTTAGAAGTACTACCTTTGGTCTTTCAAACACTTG
AACACTTGTGATGACACTTATGAAAAAATAAAGTTGAAGT
TCAGGTCTTGCCATTGCCGTTAAAAACAAATTGGACAGGA
GACTTGGTTTACCTGGGAACAAATTTACTTGAATATTCAG
TACCTGAAATTAAGTCAGACCAAAGAGCAGCTGCAGTACA
TTAGTTATTTTAAATGAACAAGTTTACAAAGTTTATTTTC
ATCTTTACATAAGGACGATTTTTAAAAACTGCTTTTACAT
ATTAGTGGTTATGATCCAATGTATCATGGGTGAATTTAAC
TGTAAGGTGGCTCAAATCAAATATGCAATGTTTACTTGAA
TTGTATTTCTACTAGAAAGCAGATTTTGACTATGTTTACA
AGACTGTTTAAATTAAAGATTATCAGACATGTGAGATCTC
CTTTCAGTTATCTTTAAAGCAGATGTATATTAAGGGCTTA
GATTTAGGATCTACATATTCTGGGCATTGAATAGGCAGTA
ACTTACAAACAAGTTTTACTTACCTTTTGTTCTAGGGGCT
AGCACTGCTATCAGTGGAAAGTAATTTTAACTAATCTGTT
ATTAAGAAATTCATATTTTTGCATTTCAGCCAAAATAAAG
ACCTTGTCTAATAATCTGTTAGAAACAGATAATATATGTC
TGAAATCCATATGTTTCATATGATCTAAACTGTATTTTCT
GATTTAAATTAAAAATGTAGTATAGATTCAGAAAGGTTCA
TATTTTTAAAATGACTTCATTCTATATTATTTTGTTGGGT
TGCATAAAGAAGCAAGGAATTGTACTTGTATTAAAAGATG
AAGAAAGCTATTAGGTATATCTCTACATGAATGCAAATGA
GTCTATGCCTGTTTAAAAGAAAAGATGAATACAATTTTAA
AGTGAGCTTTAATATGCTTTTATATAAAAAAATTTGAAGT
ACAATTTAGTTTGGTTATGTTTACCTAGCAAGTACCATAA
CCCTTGTATTTGTTCTCATTTGTATAATCCTAGCCCATGA
CTTAATGTTGACACTTTGCTTTGTCTTTGGGATGGCTAAC
CTACATTAATATGTACACAGAACATTTTAAAACTTTTTTT
TCAAAAATCATAATGAACTACTTTATTAATAAATAAAGAT
AAAAATGTATTAAAAAGGATACTATGTAAAGAGCAGGAAT
TTATATTCAAGAATGATTAGACAGCGAACTGCTACATTTT
AGCCTAGCAGTAGTTATTAATCTCTAAATGATCTGTATGT
ATTACCTTTTTAAATAAATAGGAATGTATAAGTCATATAT
CTACAGAGAAGTCTAGTTGAATTATGAATTTAAAATAACT
CTTCAATCTATAATTTACTATGATTTTCAAAAACATTCTT
CATGTTAAAATATTGTCATATTTGTTCTATCAGAGCTATT
AGCCTGAGTATGAGCTTTTTAAGAGTCTAGGGCAAAGATG
TGCATGTACTGTAGAAGTCAGTGAATATAGATGTTTATTT
CACTGGATTTGAGCTTTTTGAGAAAACAAAACTTACATAA
TGCTTGTTTAAAAAAGATAAGTAGCATTTTAAATTGTGAC
CATAATTTTGCTGTCCCCAAGTAGTGTTAGAAGCGTGGCT
AAAATCTGCATGGATTTTTCAGACATGTTTTCATGTAGAA
ACATATAAATTGTATATTGTCTGTATTTATTTATAGATAT
CTGATAACATGAGTTTTTCAGCATGCCAGAAGTTATGATG
AAATAGTTATTTCTGGAAGGTAGATTCTTTTACTTTGGTT
TTGATGAATTGATAAGTATCTGTTACATATTGGAAATTGC
ATATACGTGCAATAATGTCTGAAAGGTACAAGATATTTTT
ATTACAAATATGCATATATATTTAATGTACACATTCAATA
CTAAATGTGCTTTGAATTATTATAGCAATATTCAGTCAAA
AAAGTAAAAATGAATACACAAATCCTTTGCTAAATAACTC
ATGCCTCAAGATAAAAGTTAAGTTATATTATTCTTAATTC
CAAGCCTACATTTGGTTAAAAGGAAAGCAGTAAGGCAGGA
TTGGCTTTAAGAAATACTGTGGTTGTTAAAATAAATGACT
TGGAAACAAGTTTCAAGTAGCTTCATATAGGCTCTTCAGT
TTGCTAAATATAGACAATTCTGTTGCCCCTGCTAAAGGGC
AATCCAGAGATAGCCAGGGGATTGTTTAAAAAATACTGCT
TCCATACAGCCAAGATTGTCTAGTTAGTTTTCACTTACAG
AGGAGCAGATTTTATATGTATATATGTGTGTAGCCATAGA
TAGATATGGATATGGATATAGATATGGTATCACTGCTATT
TGTTCATTCTGTTTACTGTTTCTCAAATTGCTGAAATTGG
ACCAGTCATTGTATGAGACAAAAACAAAAACAAAACACCA
CACAACCAAAAGATGAATAGGGCATGACTTCACCTGACCT
CAAGGAATTCACAAATTTAGGAGGGCAGAAAGACAAATAG
ATGCCCCAAACCACTGTATAGCTTTAATAAGATGAATTAA
AACATCCTGTGAATGTACCAAAAAGAAGTGATTTAATACC
AAATAATAGACCTGGTGAATTATTAAAACTGAAAGAAGTG
GTCTGAAAAAGTAAAGATAGCCTTGATTTTTAAAGGAATA
ACTTTTTTTTTTTCCTGGAAACTTTGAAAGAATAGACACA
CATCAGGCACATGAACACTCCAGGGAAATGCATGAGCATA
GTCCTGTGGTAGAGGGTTTTGTCTGTGTGTGTTTGTAGAA
GCAGAAGTAGAAAGTCACAGCTTACTATTAATATTTCTTG
TCCATAGAGCTCAGTAATTAGGAAGTGGCAGAAACCAAAG
CTGAAAACGATATAGGGGCCAGTTTACAGATGTTCCTGAA
TTCATGGTTATTTTTTATTTTATCCTGTGGTCACCTGCAG
AGAGCACAGTTCTCGCAGCAATAGAGAAGCTAATTTTGAG
CACCACAAAACAAGCACAGAGAGCAATAGAGAAGAGCTAT
ATCACAAGCAATAGTAATAAGAATGGAGAAGACGGGCAAT
TTGAGAAAGCTCTGAAGGACTATAGTTGATAAGATATGGG
AACTAAAAGAGAGTAAGAGAGTACAAGATAACTTTCAGGT
GACTGATTGGATCAGGCTGCTGACTGATGAAACAGACAAT
AATAATAATAAAATGTTTAACATATGGAAATTGCAAGTTC
AATTCTGAACATATTAAGTTTTCTGGAAGAGGGTTTCCAC
AGCCAGTTGCAACTCAGGAAAATGCTATAAGCTACAGGTA
TATATATGTAGATGAGTTTATGAGTAAAAGCATATGCTAG
ATATGTTAAACCTATAAAAAGTGGATAAACTTTCACGTTG
GGCAGATCCTAGAGAAATAAGCACTTTTTGGAAGATAAGA
CATACCCTTTTAATAAGGGATGAATAATCAGAAAAAATAT
GAGTAGAATTAGAAGATGAAATGTTGCAGAGAGCAAGGGA
AATTTTTAAGTAGAATGGCACGATCAAAATGTCTTATGAA
ACAGAAAGGTACCATAATGCAGGAATGGAAAATTGTTTAT
TTAACAATTAGAAGCTCAATATTAGCATAAGTGAGAGCTG
TTTAAACAAGGGTGTGAGAGGAGAAGGCAGGTTACATGTT
ATCCCTAGAAAACTGTACATGCCTCCTATTGAAATTTAGT
GTCCACTTTATATTTGCCTTATTTATAACATTTAGAGTCC
TCAATTTGCTCTTGACTATTGACATAGTCTATCTATTACA
GTAAATATGACCTCCTCTTTTTCTTTATAGGAAATAATAG
GTTATACTAGGCATTAACAACTGTGAGAGGTCTGAGTTTT
TACCGTCCTGTAAGCTAGCAAGTTAGTCTGACTCAATTAT
TTGGAAAATTGAAGAATATATATCACTCTTCTTTGTCAGA
GAAAAAGGACTGCATTATTCTCACAGCAAGAGACGTGGTC
AGAGTGGCACTTTTAGAGAGTTTCCCCAAGCCTCAGTAAG
ATGCATGACAGGAAAAGACGCACAAGCTTAGGGGCCCACG
TATTTTATAATGGGTCGTAAGCCTGCCTGACCCTAGCTCT
AGGGGAGATATTAGATTTATCACATTGGATAGTAAACACA
CTTATCCTTTGTTTTGAAGAGAGACACTATCTCTATATGT
CAAGGCTGCTTGTTATAAAATCATCCTTAGAAAGATAGTC
TGGAACAAAGGCAGCAAGTGTCTCTGTTTACAAGTTTGGA
GATATAACCGACGGTGAAGAATTTTTGTTCAACAGTATCT
ACTTCTTGTATCTACACTGTCTTGTTTTTTGGTGAATTTT
TCTGTAACTATGTCACTTCATTGGCCACTCAACTTAATCT
GACCAACGAAATCTTGAAACAAATCCATTTATGTTTCCTT
GTACAGTATATAGTTAAGGCTACTATCACAGAATTTCAAG
GAGCAACAGAAAGTCATTCTAATTGACCTCACCTGTGCCT
ATTGACCTCACCTGTGCCTATTGACCTCACCTGTGCCTCC
AGGTTCCTGAATACAAATGTCAACTTTTGAACAAATGATT
TAAACCTTTAAAATCTACCTTAGAAAGCCAGGTGGAGTTC
TCCAAAAGGTCTAGTATTAACCTTTACATTAGCTTGAGGC
TTCTGTTTAGGTACTGCATGATGTATCATGATGTATTACA
GACTTACACATTGCACATTGTCCCACAAGGAGGAAGCCTA
AGGTGATTCTATTATCCGGAACTAACTTGTTCAGTGAGTT
GAGAATGATCTAAATGCCTCTCATGGCTGAAATGGTGTCA
TTGATTATTTCAGCTAAAGTCAGAAACAATTCAAGATTTC
ACAAAGCATTTGGTTGTCATGTTTTCTTACATTCCCTGAA
TATGTAACCTTTCCTTAGTCTTTCCTTGCTTATTACAGAC
TTGAAACTTTTAAAGAGTACTATTCAGTTATTTTTAGAAT
TTCTGTCAATTTTAGTTTGACAATATTTTCATACCTATAT
TGAAGTCATGCATTAATGGGTAGAATACCACAAAAGTAAT
GCATCTTTCTCAGTGCATGAGGCCAAAGGGAAATTATGCT
AAGTCATTTTCTGGATAATGCAAACTTTGATCACTTAGTT
GAGATGTTGAGTGTCAGCTTTCTCCATCATATCGTTACTA
CTATTCTCTTTGTAATTGCATTAGTCCGTTTTCATGCTGC
TGATAAAGACATACTCAAGACTGGGCTATTTACAAAAGAA
AAAGGTTTAATGGACTCACAGTTCCACATGGCCAGGGAGG
CATCACCATCATGGTGGAAGGTGAAAACACATCTCACATG
ACGGCAGATAAGAGGAGAGAGCCTGTGCAGAGAAACGCCC
TTTGTAAAACCACTGGATCTTGTGAGACTTATTCACTATC
ATGAGAACAGCATGGGAAAGACCAACCCCCATGATCAATT
AACTTCCACTGGGTTCCTACTACAACACATGGGAATTGTG
TGACCTACTATTCAATGTGAGATTTGGGTGGGAACACAGC
CAAACCATACAGGTAATTAATAAATATCTATTAGGGTGGA
GATGTTTTGAGAAGGTGCACATATTCCCTTTCTTCTCTAA
CTTATGCTCACTGTTTTAATGCACAATGTTGATTCTTGTC
TGCAGGAAATATTGCTATAGAGTTCTAATGGCGATTTTAT
ATTCTATTTATTCTGTATATATTTATTAATTGGAATCGTT
TTCTAAAAAATTGTGCATTCTCTTCATTTATATTATTCAT
TTATTATTTCTACCAGTAGGGAGTCATGGATATTTATGTT
TTCATCTGGGTAATAATCTAACACTATTATTAATTCTAAG
GTTGGTAAAATTATTTCGGGGCTGGGCGCGGTGGCTCAAG
CCTGTAATCCCAGCACTTTGGGAGGCCGAGACGGGCGGAT
CACGAGGTCAGGAGATCGAGACCATCCTGGCTAACACGGT
GAAACCCCGTCTCTACTACAAAATACAAAAAAACTAGCCG
GGCGAGGTGGCGGGCGCCTGTAGTCCCAGCTACTCGGGAG
GCTGAGGCAGGAGAATGGCGTGAACCCGGGAGGCGGAGCT
TGCAGTGAGCTGAGATCCGGCCACTGCACTCCAGCCTGGG
CGACAGAGCGAGACTCCGTCTCAAAAAAAAAAAAAAAAAA
AAAAAAAATAAATAAAAAAAATAAAAAATAAAAAATTATT
TCGGATATGGGGGGTACTTTAGATTAGCTCTCGTGCTCTT
TTTACAGGCACCAATACTTTTTCCTTTCCTTCTACCCTTT
GTTTCCCCATTGGTACTCTCCTATCCTCAGCCATAAAATT
TGATAGCACCAAACTTGCCCCCATCAGCTATGTGAATTAA
GCTAATCAAATAATCTAACTTCTTGGTAGTAGTTACTTGT
TCAGGGATGAGAACTTAACCCAAGTTTTTCTAATTCAAAG
GAATGAAATGCAGAACTTCTATTTTATCTCTCAAAAGATA
CCCTCTATCTTCCCTTAGAAGATATAATGTTAATATATGA
TGTGTCAGAACAGTAAATATATTTGTCTAATCACAAAGGA
ACATTTTAGTCACACTAAGTGGGGAAACAGTCACTCTGTT
AAGCCTGATGATTGAATTGAAATATCAAAATGCAAAACAT
TTATGTGTGGGACTGAGAGACCCCATGATGAGATCTATGT
CTTCTCCAAAGTCAGTGAATGTATTTTATAGTTGGGCCAC
CACATTGGAATTAATGCTTCTGTGTCACTTTTAACTAAAT
CATTATTTCCTTAAATCGAGCAATATATTGATCCACCTGT
TGAGTCGCCATTCAGATAACTAGTGACTAGAAATAATGCA
CTGACACTGGGACATGTTTTTATACTACATATCTTGCAGG
CAATATTTTGGCTTGGAATACCTTCCAGTTTTAATCATTA
CTATATCATTGCATTACATTTCTCCCTAGCCATACAATTA
AATAGCAGAAATGTTTTCTTTTGTTATTTCCCTACCCCAT
GATCCACTGCAATGCTATGGTTGATCAATAGATGACCTTT
AGAGTAAACTCCAATAGCGATGTTTTATATGTTCCTTTTA
TCAAGGAGCAAAATTTATATATATATATATATGTGTGTGT
GTGTGTGTGTATATACACACACACACACACACACACACAA
GGATAGGTAATGGGTAACAAGAGATAAATCTGAATTGAAT
CTATCTTCTGGTTTATCTCCGAGCATGTTCCGATCGCGGT
CCTCAGTTCTACTCATTTCCAGGCCTGCAGTTAATCAAAT
GAGGCAGTACGAAATAGGTGACAGAAAGCATTACTCCTCC
ATCTGTTTAGTCACATGGATGGCAAAAAGCTTATTACTCT
GAGGACTTAAATGATTCCTCTTTCTTTGAAAGCTGATTGA
CCATCATATATTGACTCATCTCCATAAAAAACTGTTAACT
CCAGAGGCTGCACCCACTCACTCATCTCTACCCTTTCCCA
TTTTATAACTTTGCATTGCTTATTTGCATTGAAGCGGACT
GAAAAATCCCAAGTCGCCATTCTTGCTAACCTCTAGATTC
CTATTAGGCTTAGTCATCTTGCCTTTCAGAGCTTTAATAA
ATAAGAAGGTAACCAAACATACAGCATTATGACTCTTATT
ACTGCTGTCTACACAGGTTTGCCCTGTCTTCTTCAAGCTT
TCCTGTCGTTGCGATATGGAGGATATAATGGCAAAGAACT
GAAAATACATAAAAGCAAGACTAACATTGTCATAAAGAGA
ATGAGAAGAGCAGACAAACATCTGTAAACCAAAACCCAGC
CCCTAAAAAATAATCCACAGTATGCCAGGACTTTCTACCT
GGAAAGTCTGGGAAATTCTAGGCACCTAAAGGGCAGCCTA
AGAGAAGACAATAATCCTTCATACCTCTTACCAGCAGCAT
TCCCCAAATACTTTACTGCCTATTCACCTCATAAAAGAAA
CTACAGCAAATATCATTTTCCATTTAATTCCTCTAGACAA
CATTCACCATGCTTCTTGCAAAGTGTTTAGCTTTGATTCA
ATCTTCAGCTGCTCTGGATTCTTGACTCTGTGATGACCTT
GAGCTCAGAGGTTTTTAGGTCCTCTATCCAAGTTAAGTGT
TTGAAATAATGGTTCGGTAACACCAAGATAAATTTTTAAG
TTGTTCTATCTGTTTTATCTTGTAACAAAACAAAATTTTT
GACAACTTAGAGTATGAGAAACATCATAATGGCAATGATA
GCATTTTATGTGCCTGCAAATTGAGAATAATACTAAATTT
CACAGAACATTTTGGCATAGATTTTCATCAAATGACATAA
CTTTATTTTTTCCTACAACTAATTAGGATGACAAATAAGA
TCTTTGTTTTGTAATGTAATTATGATAATCAGGAGGTGAC
AGAGTGGTAGTTTTTTGTTTCTTCTAATCTCAAAGCATTT
CAAACTAATGTAAGTATAGCAGCACATGTGTCCAGAATGA
TTTGACATGCTCCCTAGCTTTAATGGGTGTGAAATCTATT
TCAGTAAAATTTCATTTAGCATAGGTTCTGACAAACCATG
ATTTTTATTCACATGTGCGTATGAAAAGTATGACTCCATT
TTCTCTATTATGATTTATAAGAAGTAGAAATAGCACTTCA
ATTATTACTGCAACACTGATTCAGCATATCATTCCCATCA
ATGATGATCTGATTACAGCAGACACCTTGTATTCACACAT
ATAAGAAACCACATAAATATCTTCGTCAGAAGAGAATGAT
ATTCTGGTTAAGTCATTTCAACTTTTTAAAATTCAAATAA
TGTTCCCCGAAAGCATTATATAATAAAATCCTGAGTTAAA
GACATTTTAAAATTAGTTTTATTACTTCTGTGTTTTACTT
TAAACAATGGTATGAAGACATAAACAGTAAACTACACAAA
AAGTGAGATTTTTTTATTACAACAATATAGATCCTTGGCC
TTAGCAAGTTTAAACATCTAAATTTTAGTGAATAGCACCA
AATATCTATAAGTCATCATTAGTATTTACCAGAAGAATGA
CTGTGATGAGTGCAAGAAGTGATGTTTATGAAAAAGCAAA
TAGTAATGGCTAAATGTCTTTCTCTTGGTGAGTATTTGTA
GTTATTTCCATTGAATTTTATAAGGAAAGTGATGGTAAGC
CCGACTCACCATCACTTGCTTTTGCACTGGAGTTGGAAAG
GTGAACTTGAATGGTGTGTCCTCATTGCTTCCTCACAAGA
CATGTTCTGTGATTTTTCTGTGTGCTCTGTGCTGATCAGG
CTAACAGCAAAAGACTGTGGGTGGGACAATTTCCTCTATT
GCTTGAAAAATTAAAATATTTCTTCTAAAGTTTTAGTTAG
GGTGCAAATACTTTTTTTTTTTTAATGCAAGACTACTGTA
ACTCCTCCCTATAACTTATGACTCCATATTAGACCTATCC
CACACTTCCATTCTAAAATCTTGTTGTCTCCTGGTTTCTT
CATTAAAATAAAATTGGTTTATCTTTTTAAAGCTTTTTAG
GATCAGTACTTAAAATACTATTTAATTTTAATAAAGTATT
ATTTCCTACCTTTGTACAGAATAGTCACATCTTATATTCA
TAAATACTCATAAAATATTTTCTTCTAGTCTTTTTAACTT
GTATATTGTAACATATATTTTTCATCCAAAAAAAGTTAAA
AATTGTATTCCTTGTAAAAGCACAATTATCACAAGAGACT
TCCACTTTTCCAAAATGATTCTGCCGAAGTTTATAGTTTT
ATTAATGCCACCATAATTTACTATTGTTTGTTTATCCATA
CTTTTACCCATTTTACAAAGTGACCAAATTTATAAGATGT
ATTTATTGAGTGCTCACATATATGAAGTACACACTAAGGA
AGCAATTATAAAGAAAAACAGACAAAACTCCTGATTTTAC
AGAGATTGCAATCTGTGCAGGCATATGTTAACCTAATAAG
TACACAAAATGTAAAATTTTATCTCTGTCAAATGTTATAA
CAAAGTATGTCTGTCCTGGTGAAGTAATAAACTTATCATG
GCTTGTTCTTTATATTGGTTTGGTCTAATCATTGTCTTGC
CAGAGACTTATCTGAGTGAAGTTACAGATCACTCACGAGA
TGGCAGAGTGCCAAGTATAAATGCTGTTAAAGTGTGTGCA
TGTAATAGGGATGGCGGGGAAATAAATTGGTTGTGTTTAT
AAATATTTAGGTCAAATTAAAGTATTGTGATCTTTTTCCT
CATTTACCTATTGGTAGGTCTATAAATTTCTTATGATTTC
TCTGTTTATAGAAAATGCTGCACAAGCATATACATATAGA
AATTATTATCGATATTTCAGATTACCTCATTGGTATAGTT
ATTTAGAAAAGACTAAATTAAGAAGTATGGCTAATGTAAT
TTTTCTTGTACTATGCTGCCAATTATTTTTCTGGAAATCT
TCTACTTATTTGTACTCTGAACTGATTTGCCTTCTTATCT
AAACATTCTGTGTGCTCGTATCCATTTCAAATTGACCAGA
TTATAAAAAGCTGAACCAATGGTGAAGTGTGTATGTGCGT
GTTTGTATGTGGTGTAGGTAGAGGTAGGCTGTAACTAAAT
TTTTCATATAAAATGTGTATGTGATCCCTATAAATTATTC
AAACAATAGAGAAAAATATGATAAGAATGGGGAAGAAAAC
ACCCAAAATCAATCACCTTAAATAATTTAAAATGATATTT
GGTAAAAATAATGTACATATTGTTCAATTACTGCATACAA
ACAAATGGCATATGAATAGGCTGAAAATTGCCCTTATGAA
AAGTATTTTAATATTCATGAACTATGACTTATATTTCACT
TTAATTCAAAAGAAGAAAACAGTAACAGTGAAATTGCAAG
AATTGCTAAGTGGATAAATATTTCTAAATATGAAAACTTA
TTACTTTAAATGTGTTAATATAAAGGAATTGAAAATACTT
TATCATGGTTATTTATCTAATGTAGATAATGATTAAAGGA
CTGATTTTTAATCATATACATTAAATTATACTTCCAAATA
AGAAAAAAATATTTCTTTAAAGAAGTTTAAGATTGCGTTT
AGTATATTAAATAAATTGACTTTAATATAACAACAAACAT
AGAGTAAATGGTTCCATAATTTCACTAAGAAAATATTCTC
TCTAGAGTTCAACTTTTAACCTAAACATTAAATTATATAT
TTTTATAGTATTTACTAGAATTATCCATGAATAATAAGCA
AATAAAACTTTAATACATTCCTGAAAGTAAAAATAAGAAA
AATAGACAAATTCTTATAATAATGCAATGAAGGCATAAAT
TAATCATAAAAATTAGAGGAATAGGACAGGATAATTTTTT
TTTTTTTTTTTTAGACGGAGTCTTGTCTCGCAGTGTCTAC
AGGCTGGAGTGTAGTGGCACAATCTCGGCTCACTGTAACC
TCTGCCTCTCAAGTTTAATCGATTCTCCTGCCTCAGCCTC
CTGAATAGCTGGGACTACAGTACAGGTACATGCCACCACA
CCCAGTTAATTTCTGTACTTTTAGTAGAGACGAAGTTTCA
CCATGTTGGCCAGGATGGTCTGGATCTCTTGACCTCGTGA
TCCACCTGCCTCAGCCTCCCAAAGTGCTGGGATTACAGGT
GTGAGCCACTGCGCCAGGCCTAGGACAGGATACAATTTTA
CCAAGGTCTGTAACTTACAACTTTAGGTAAAAATCACATA
ATGTAAATTCAACCTTTTAAAGTGAACAAGTAAGTGGCAT
TTAGTACAATAATAATATTGTACTGTTGTAGAACCACCTC
TATCTAGTTCCAAAATGTGTTCGTCCCTCCAAAATAAAAC
CCCATATTTATTACAAAGTTACTCCCTGTTTCCCCTTACT
CTATTATCTGGCAACTCCCAATCTGTGTTTTGTCAGAATA
TCCAAACTATTCTGGATAGTTTATGTAAATAGAATCGTAG
AAAATGTCATCTCTAATGTTCGGTTTGTTTCATTTAGCAT
AGTAATTTTAAGGGATATCCACACATGTATCACGGTCATT
CCTTTCTATGGGTGAATAATGTTCTGTTGTATGTATGTAC
CACAATTTGTTTATCCTTTCATCCATTCATGGACATTTGT
GTTGTTTCCATTTTTGTCAGTTTTCAGCAGTGCTGCTGTG
AACATTCATGTACAAGATTCTGTTTGAAAATCTGTTTTCA
ATTATTTTGTGTATGTACTAGTCATGGAATTGCTGGGAAC
ATGGTAGTTTTTTGAGGAATCACCAAATTATTTTCCACAG
AGGCTGACCTATTTTACATTCCCACTAACAATTATCAGCA
TTCCAATTTCTTCTCCACATTTCTGCCTCGACTTGGTAGT
TTCCAGTGGATGGGAAATGGTATTTCTCTGTACTTTTGGT
TTGCAGTTGCCTAATGACTAATGATGCAGAGCATCTTTTC
ATGAGTTCATTGAACATTTGTGTATCTTCAAAGATGTGTC
TGTCCAAGTCCTTGCCTATTTTTAAATTGGCTTGTCATTT
TGTTGTTGATAAGTATCCTTTTTAAGTTCTGAATACTAGA
CCACGGTCAAGTATATAATTTCCAATATTTTCTCACATTC
TGTAGGTTGTCTTTTCATTTCCTTAATAATGTCTATTGAT
GCATATTTTTAAATTTTGATAAATTCTAATTTATCTATTG
TTTTCCTTCGTTATTCATGCTTTTGATGCCCTTTGTAAGA
ATCCATTGTCAAACCAAGATCAAAAGGATTTTCTGTTTTC
TTCTGAGAATTTTATCATGTTTACAATTATATTTAGGTTG
TTGATTAATTGAGTTGATTTTTTATATACTGTGCAAGATA
AGAGTCTTCTTCTAGTCTTTGCAGATTGACTTAGTGCCAA
GACACGTCTCCAACACCTAACAGTGGTTACACTGAGCCTA
GAGGTCAGTCAGTGGTGAAAACTCAAGTCTTCTCAAGTCT
TATCTGTGCATGTGACTTGTCCTAGTTATATGTGCTGTCT
TTCTAAATTTCCCTATACACATAGCTGTATTTGATGGCCC
AAATTCCTGGAAGGTATTTTATGCAGCTTTTGCTCCCAGA
ATTTATGCATTCTATCATACACTTTGACTGTATGTTTTGA
AAACTTGCATAACAAAAAAGACTTTCTAGAAAAATATAAA
TTATTTTAAAAAATGACTCTAAAAGAGATAGAAAATGTAG
GCAAATAATTCTCATGTAAAATATTAATTCAACTAATTTA
CCAATCTGAAGAATTATTTATAGAAGGAATCACAGAAGAA
TATTATCAATTTAAAGACAGATTGCATCAATTCTAATTTC
TCGACTGTAGAGTTTAATGGAAATAAGAAAGCCGGGCTGG
GCACGGTGACTCACGTCTGTAATCCCAGCACTTTGGGAGG
CCAAGGCTGGTGGATCCCCTGAGGTTAGGAATTTGAGATC
TGTCAGACCAACATGGTGAAACCCGGTCTCTACTAAAATT
ACAAAATTAACTGGACGTGGTGGTGCATGCCTGTAATCCC
ACCTACTTGGGAGACTGAGACTGGACAATTGCTTAAAACC
GGGAGGCGGAGGTTGCAGTGAACTGAGATTGCGCCATTGC
ACTACAGCCTGGGCCACAAGAGCAAAACTCCATCTCAAAA
AAAAAAAAGAAAGAAAGAAAAGGAAAAAGTCATCATAGAT
ATGAAACCAATGCCACAATATTGATTCCCTAATTCAAGTA
AGGAGTACAAAATAAGGGCATCCACATACCAATTCACTTT
AGCTATCCATACAAAAATATAAATTATATCACAGAAAATA
GATTCATTCCAGTTATATTAAGCAAGATTAATATAACAAT
AAGTAGCATTCAAACATATTTTATATTCATATACATGATT
GAATATATTAATAGGTCAAAAAAAAGGCCCTTTAAAAAAT
ACCAGAGAAAGAGAAATAGCCTTTAATAAAGTTCAGCATC
GACTACTTGCAAATAGTTTTACAAAGAATATTAGGTTTAT
ATGTATGTGTACTTATATATATACACGCACACACACATAC
CTATGTAAAATTTTACATATGTGTGAGTACTTTTATATAT
GCATATTTATAATCAAATTATGTATATTATCTATAATCAA
ACTAAAGGTTTTATTCAAATAATAAGCAATAAAATTCAGC
ACAAATTACTTCCAAAACCTTAACTACAATAGTGTGACAT
GTACATACATATGTACATATTTAAAGTACATTTATATAAG
ATGCATATGTGCTATTATATAATCCTATCTATCCTCATGA
AAAGTTATAATAAAATGGTAATAGAATTATTCCTTCTTGT
TAAATTCATGTAATAGTAGAAACAGCTAAAATTTATGTCA
GTTGGTTAAAAATTAATATACAAAACCCAATAGGTTACTT
ATATACATGATACGATGAAAATAAAGCTTAGAAATGTACT
TAAAAATAAATATGCAGATAGCTCCTCTATGAGAAAATTG
TTAAAATTTTACATCAATCATGTACATATGCAGACTCATA
CTTTGTCTTAAAATGGTTCAATACTGTGAAGATGAAAGTT
TGACAAAAATTTACACATAAATGAAATGAAATTGCAATAA
AAATACTCACAAGTTTTTATCTGTTTTGTTTTGGAATCCA
ATAAGTTGATTTTTAATTTCTAAGAAAACAACAATAAACA
AGCAAAAATACTAGAAAAAGAACCTTTAAAGAGAATAATT
ATAGTAAGAAGTAGCGTTGCTTTTACGAAAATATATTGTT
AGTCTACAGTAAAATAAACTGTTTAGTACTGGAATATAAA
GACAGTAATGGAGTAGATTAGATAGCCTAAATATAGATAG
AGATACATACAACAATTTGTGGCATATGAAGGTGGCATAT
CTTTTCGGAGACAAATAATATTTTGACAGATTAACATAAT
ATTGGAAAGAAGGGAAGGAAGGAAAAATATAAGAAAGAAA
GAGAGAAAGAAAAAGAAAGAAAGAGAGAAAGAGAGAGAAA
GAAAGAAGAGAGAAAAGAAGGAAGGAAGGAAGGAAGGAAG
GAAGGAAAGAAAGAAAGAAAGAAAGAAAGAAAGAAAGAAA
GAAAGAAAGAAAGAAAGAAAGAAAGAAAGAAAGAAAGAAA
GAAAGAAAGAAAGAGCGAACCAGACCTAACAACAAAATAA
ATTCCAAATATACCAACATTTTAGTATACACACAGAAAAA
TTGTGTGAGTCCTAGAAAATAGGACCAACCTTAGTTGTTA
TGCTTTTCTTTTTAAAATTTCATAACTACAGTATATGTTA
GGCAATATTTTGCAGAAAACTACAAAATTATTAGAAAATT
TGGTAACTAGAGTAAGTTTTAAATGTCCACATAACAGAAG
TTAAACAGAAAAAAGTCAAAGCCATAAAATAAATCAATAC
ATCATAATTCATGAGACAAACAATAACAGAAAAATGAAAC
AGACAATGGGCATAATAAACACAAGGAAAAATATAAATGA
ACTGAACATGTATACATGTATAGAAGAAGCTTTAGCCTGG
TTTGTAATGAAAAAGATGCAGACCCCAAATAACAATGACA
AATCATTTCTCAGCTATTACACATGTTTTTGGTGTCCACA
ATAGAGTCCCTGTTCATAAAATATTGGTGTGCATTTAAAA
ATTAGTGCAAATTATTTTAAATTTATTTAACTTTTATATT
AAGTTCATGGGCACATGTGTAGGTTTGTTACATAAGTAAA
CTTGTGTCATGGGGTGTGATGTAGAGATAATTTTATCACG
TAGGTATTAAGCCTAGAACGCATTATTTATTTTTATTGAT
TTTTCCTGATCCTCTTCCTCCTGCCACCCTCCAATCTCCC
GTAGGCCCCAATGTATGTTGTTTCCTTCTATGTTATCAAG
TCAATTTATTAACATCACTCAACATTTAAAATGCATGTGT
GTGTTTAACCAATTCCACTGCCACAGTCGTGGGATGTACT
AGCAAAAGCACTGAAGACATGATGTTAATAATTGCAAAAT
CCCTGAAATTACAGCCACTTATGTAGTAGAGAGAATAACT
CAAATAAACAACTACATAGCTGTTAATAAGAATGAGATCT
GTGGAAGATACTCAAGTGAGTTCCATATTACTAACAATAT
GAAACTTGGCTTATCTTCCAAAATAGTAAATGCTGCTGAC
TGTCTCACTTCACTCTCCCTTAAATTCCTTTTTAAAATTC
AGGGACAGAAACACTGAGTGTGATTTTCTTGGACAACTCT
TTAATTCACCAAAATAAGGGGGAAAAAAGAAAGAAATTCA
CAGCAAATTAAAGTATTTCCTGCTGCTTCCCCAACGACAG
TCTTAATTTTCTCATTCTCTTGAGAAAGAAAAACTCTGGT
TTTATCACTGCCAGGTGTTTGGATTTTATTGGAAGTATCA
TTTGAGCTAATTGTTTTCTCTCATTGAAATTTCTAGATGT
GCCAGATTCAAACTTATCCAGACCCACAAAGCAGGTGTTG
AGATTTTGGAGTAACAGCGGGAACTTTCTTGGGCTCATTA
GAACAGGGCCTTAATTACAATAGCTATTTACACTTATGGT
CCCTCAAGAGTGGAACCTGTTGCTCTCCCTTTTTTGGGGA
ACTGATTAGTGTATTCCAGCATACTGCTTAGGAGACCAAG
GCACAGTGAAATCTTCATTCAGATAAATGGAAGTAAGGCT
TATTTAAGTTGCCTATTGCCTTTAGTTTAGGTCATTCCAT
TAGTAAATACAGAGGTAAAAAGTCTTGAAAACATGGAAGA
CAACATACATTAGGGTAAGCTATCTTCTGGAAAACCATTT
TTAAACTCATTTGTTTACAAGAAAAAAAAAAGTGAAACTA
GACAATAGAAATTAATGGTATCAATAGTGAAGGGAACATT
GATGTTTTATTCTAGCAAGTTGACAGTCAAAATATGGTGC
CTGGAACAGAAACATTAAGATCACCCGGGAGCATTAAGAA
ACATAGAATCTCAGGCCCAAATCTGGATTATCTAAACCAA
AATCTACATTTTATGAAGACCACCAGGTTATTCTATGCAT
CTTAAGGGACGAGAAGGATATAGCGTTCATATAGCTTTCA
TTATTACTTTACTTAAGAAAAGTGAGGAAAGAATTTATAT
ATATATAGCATGTTAGCACATTTGGTAGGATAAGAAGAGG
TGACTGGGATGGGACATAAACAGGGCTTGGAGATGTTTCT
GATATTCAATTTATTGACTAGGGTGCTTCACACAGATGTT
TTGTTTGTGATAATCCACTAAAATATATATTTATGCACAG
TTAAAGTATGACTTGGAGGTTTATACTAATTTAAAATGGC
AGCATTGAAAGTGAAATAATAAATTTAAAAAGAAACAAAA
ACTTGTATGTTTTACTATCAGAACCATAACAACTTTTATT
GCTATGTTTTGATACCAGGTTGATGGGTGCAGCCGACACT
ATGGCACAAGTGTACCAATGTAACAAATCTGCACATCCAG
CACATGTATCACAGAACTTAAAGTAAAATTTTAAAAATTG
TTAGAAATTTAAAGTACACTCATGCATCACATAATGATGT
TTTGGTCAATGACGGATCACATACAGACAATGGTCCCAAG
AGATTATAATGAATTTTAAAAAGTCCTATCATCTAGTGAT
ATTTTAATCAAGGTAATGTTCTAGTGCTAGGCATTACCTT
TTCTGTAGATACACAGATAACATTTTGTTACAGTTGCCTA
CGGTATTCAGTGCAGCAAAATGCTTTAACCACTTGTAGCC
AAGAAGCAATAGGATATATCATATAGCCTATGTATGTCAT
AGGCTACACCACCTAGGTTTGTGGAAAGAAACTCTGTGAT
GTTTGCTGAGTGACAAAATCATCTAAAGACATATTTCTCT
GAATCTGTCCTCATTGTTAAGCAATGCATGACTGTATATG
ACATGACATGTCACAATATCAGAAGATAAGAAACACTATA
GAATAGTAAGAATAGTAGAAAGAAGTGGTAGATACTAGAA
ATATTTTTCACTCCCTAGCAGAGCTCCCAGAGAAAAACCT
TCTAATCTCAAGTCTATAGTATTTGTATTAAAAATATAGA
AATTTAAAAATTTTAGAAAAAACACTTATTTTCCAAAGAC
ATATTTTTCTCTTATGAAGAAAGGCCCTCCAAGACAATTA
GCAAATCAGAATTTGGACCTCAGTCACAACAAATTACAAC
ATTTATAAACGAAATGAGTTAATATTTAGGCCATATGGTA
GTGCTTACGTAAAAACTTAAAATGTCAAAAATATAGTATA
CAAAAATATTTTAAAATGTAGAAATATGTGCCAGCCTTAT
TAGATATTAAGAGAAAAGGGAGCTGTTTTGAATCTTTTTC
TTAGTAATAAAGTCATTTTGATTAAATATTTTTTGCTACT
CTGGTTAAGCATTTAATAAGATTATAATGCCCTAAAATTA
ATTTCCGCAGATTTTTAATGTTTTGTGTGCATAATGAACT
CAGATGATCTTTTTCTTTTTTACAGGAAATGCATAAATAA
GTCAAGAGTATCAGCATTAAATACACTGTAAGGATAACAT
TACTACCTGTGAGAGAAAGGATGGTTTCTGAAATATCAAT
GTAACATTTAGGTTTTGAAAGAGGCAATGTTTCAAATGTT
GCTATGCTACCCATAAAGACAAGAGATATTCTATCCCATG
ATTAACTTAATTTATACAGAATAGTTATGAGTTTGTATCA
TCTGAGCTCAAAAATCTTAAAAAGGAATAAAAATCAAATA
TTTGAAATAGATTGTCTTACACTGTGTCTCAATTAATTCT
TAGGGAGGAATGTGTCATTATTCTGACACAAATAAAATTT
ATTTCCATTGCCTTCTTGACAAACATATATTTGCTCTGCC
AAAGCCTTTTTTGTCTACAAAACTATTTTAATTGCTAGTT
TAAGTCACCAGCCTTAATATACTCAAATTTTAGATATCTG
GTCCATGTTAATCTTCTACAACTTAACTCTGAGAGCTTTT
ATCAGCAACTTGTCCTGTAATCCTTTAAAATGGTAAATTT
CACCATTATTTATTGCCATAAAAATTAAATGGAAGGAGAA
TTAAATATATTAAATTAACTCTAGTACTTTTATGTGATTC
TGAACTTAAAGTGAAATATTTGTTTTTAGTCATACAACTA
AGTAGCAAGGTTTGAATCAGAAAAATTATATGTCGATAAC
TTGTTCACCCATTGGTTAAGTTGAGCCAAGTAAAGTATTA
CAATTTACTCATCTCACTCTTTTTCAAACTGCCTGAGTAA
CTATAATTCTAGCATTACAATGACAGTTGAATCTCATCAG
AATGACAATATGAATTTTTGACAAATCCAGAAGACAGCAA
ATAATCCATTATTTACAAATCATCTATCTCATTACTGGTC
ACAAAGACATTGTTTCTTGAAATCATCTCTATTGAAAAAC
TCAATTCACATAAGCCCTCTGCATTTTATACAAAAATATA
CACCAAAAATAAAATAGTTAATAGTAGATTTTAGTGCTAA
TTGAAATAGGTAAACAACATCTACTGCCAGTTTTATGACA
AATTATTCTATGTACTGACTAAAATGATGAGAAAGGTAGG
AAAAAGCCCCTGACTTAAGGAACTTACATTTTAATTAATG
AATCAGCTATGTTTTGCAGGAAAAAAAAGTCAGTGATATG
AATGAACATCAGTAACATAAACTAAATGAATGTTCAGGCA
CCACATTCAGAATACACCCAATCCTAAGGTTAGGAGGGAA
CCCTGCAGTAAGCAATGCCTTTTATTTATTAATAATTTAT
TAATAATAAATAAAATAAAAAATAAAATTAATAATGTATT
AATTTGTTCTGTATACTTAAACAGAGTTTAAGCACCTATT
ACCAAGATAATCAAGTTAGGTTTTAAAAGGGGGATTATTT
TTGTTTTATTTTTTCTCTCTCTCTTAAAACAATTAAATTT
TATATTAAGCACATCTACTGCTATCTTCTTAAAGGCTTCG
TCAACTCCAAATATCCTGAATATGTGTGTCTTATTAAAGA
GGGTCTTATTAATCAGAGAAGATAAAAAGATTTAACTGAA
AGAGGAAGTACCACATTATTGATTCATGTAAAAATCCTTG
ATTCTTAACAGAAAGTTGTCCATGTAATTTACAGACTATT
TGATGGAATATTTCAGAGTTTGTCACATCACAAATTCAAT
TAAGTAGTGAAAGATAATTTCTTAGAATAAGGTTTTAAAA
ACATCTGCCTCTTTATGTCATGGAGCACAATAAAACAATA
ATTCAGCTTTATCACCACAAAAATATTAAGATGTTTATGC
CAATACTCATTTTGTTTGAGTATATTCATTTTTGAAGAAA
TAATGTATTCACTGGCCTGAAATTAACAGTTTCCAGCTTA
ACTCTATAAGAATGTGTTTCTAATCTCTACCATAATTTTC
CAATTACAGTTAGGAATATTATATGTAAAAGTATTTCTTT
TGTTCTGAATGAATTTTGTAAAAGGAACATGTCTAAGGGT
ATTGGCGAATATGAATTTCTTCTTGTAAAAATGTAAATAA
AATTAAACTAGTAATAAATGATTTGAGCTACGATTTTTAA
CTTTTGTAAACATTTAATCATTAACTATGATATATTAGTG
AGGAGTTCATGACTGCAGCTCTATCAGTCCTAACTTATAG
GATACTAATATAGAGGGCTGAATAATATTTTATATGACTA
TGAAGACTATGGTATAATAAATACAGAACACAGAGAAACA
CATATACACACTAGAATCACACACACACCACACACACGCA
CACTACACACTCATTTTCCAATCTGTAAATACCAAATGTC
ACTGAACCAACACAAATCCCAGGGGAATATGAAATAAGAT
GAATTGCTCAGGCAACAGGTGTTTCCTTGAAATATCCTGT
TTAAATTTCTGAACCTGCTAATTCCTTTAGAATCATTCGT
TTGGTCTCCTGGAATTATAATTTCCAAATGTTTTAGAGCT
TTGCATAAATCTCATATCACAGCCACTTTTTTTTTTTTTT
TTTTTTTTTTTTTTTAAGAACCCGGCTGGGAGGTTACATA
TAGGTACTCTTTTTCCGAACTACTTGCTTTAGAACTCTAT
GTTGGCTACTGCTTGTAATTTTCTTGTAGGATTCCAGATC
GTACAGTTTATTTAATTTAAAAAATTGATTTAAAGAGGTT
AAGATGTGTGTTTGTGTTTTATAAAAGGGAAATAGCACAT
ACATTCAACAACAACAAAATCCCTGTACAATTCTGTACCA
AGACGTAAAAGCAACTCAACTCTACCTCAGTTTTCTTCAT
CGTTCTTTTTCCTTTTTCTTACTCTCTTCCTGTTCTTCAT
CTTCCTCATCGTCTTTATCTTGGTTTTCTTATTCTTTTTC
TGACTGTAGTAAAATACTCCAATTAAATACTTCAAAATAA
AAGGAAATTGTGTAGACTGGCTTGCTAGAACAATCTTTCA
GTTTTGCTGGGGCTAGAAGAACATGGTATTTCTAAAACCA
GTAAGTGTAAAATAATAACATTTGAACAATGAAAATAAGA
AAAGGCCGGGCGCGGTGGCTCAAGCCTGTAATCCCAGCCC
TTTGGGAGGCCGAGACGGGTGGATTACGAGGTCAGGAAAT
CGAGACCATCCTGGCTAACACGGTGAAACCCCGTCTCTAC
TAAAAAATACAAAAAACCAGCCGGGTGAGGTGGCGGGCGC
TTGTAGTCCCAGCTACTCGGGAGGCTGAGGCCGGAGAATG
GCGTAAACCTGGAGGCGGAGCTTGCAGTGAGCTGAGATCC
AGCCACTGCACTCCAGCCTGGGTGACAGAGCGAGACTCCG
TCTCAAAGAAAAAAAAGAAAAAAAAAAAAAAATCAGTTCG
CTGTACAGGTTTACTTTCCCATTTTCTAAATAGGCATTTG
TTTTATATAGATATATCTATATATAGTGAATATAGACAAG
AAGGTATGAATATACAGCATAAGAGAAAACATAATAATAT
ATCTATAACCAGGAAAATGTGGTAATTTTCTATTGCTTGT
TAAAAACCATCTCACAACTTAGTGACTAGCAACAGTATTA
TTTTCCCACATATTTTGGGTCAGGAATTCTGGAGCAGCTT
TGCTGAGTGGTTCTAGCTAAGGGTCTCGCTGTAACTGTAG
TCAAGGCGTCAGCCAGGGTTGCAGTGATTTCATGAGTCAA
CTGAGAGCTTGTTTACATTCAGCTCTCAGTTGCAAAGCTT
GTTTACATTCAGACCTCAAGCTCTTTCTGGTTGCTGATTG
GAGACATTAGTTCCTTTTCACACTGACCTCTCCACTGGGC
TGCTTGCAAGATGGTAGCTTGCTTGTCCCAGAACTATTGA
TCCAAGATGGAAACATGCAGCCTCGTCAAGTGGAACAACC
TTGCTGTTTTGCCACCTAATTTATATGTATATAAAAAATG
TGCTATCTTTTCTAGAGTACTCTGTTCATTATAAGCCAGT
ATGTCCAACTGGAATATCAGAAGGCTGGGGTCATTAAGAA
CCATTTAAGAGGAGCATAATACAAAACAATTAGAAAGATA
GCAATCATTATAACGTATTGAAGTTTTTCAATTGTATTAT
TCAGAGTTTTTCCAGAAACAGTACCAATAAGATAGATAGA
TAGATACATAGATACATAGATACATAGATAGATAAATAAT
GATAGATCGATAAATTGATCGATAAATGGATGGATAGATA
GATGACAGATAATAGAGAAATACATATAGAGCTATGTAAA
TAAGAAGTTGTATTATAAGGGATTGACTCATGCAATTATA
GAGGCTGAGAAATCTTAGGATGCACCATCTGCAAGCTGGG
ATCCCAGGAAAGTCAGTGGTGTGTTGCCAATCTAAGTCTA
ATATCGTGAGAACCTGGGTACCCAGTAAGTCACAGTTCAA
GTTGAAGCCTGAAGGCCTGAGGAACAACAGCACTGATGTC
CTAAAGTAGAAGATAATAAATGTTCCATCTCAAGAAAAGA
GAGCTTCTTCCTCTAACTTCTGGTTCTGCTCTGACCCTCA
ACACATTGGGTAGTGCCTACCCATAAGGAGAGAGTGTTCT
TCTTTACTCAGTCTACTGATTAAAATGCTAATTTCTTCTG
GACATATCCTTATGGACACATAAAAATAATGTTGTACCAC
ATATCTGGGCATCACTTATCCCAGTCAAGTGGCACCCAAA
ATTAACCATTCCAACTATGCTCTATAAATGTTTCAGGTGC
TTTATGTGTATTAATCCACTTAATTCTCCAAATACATCTA
ATATTGGTGATTATGTAGCCTCTTTTTTTACAATGAGAGA
AGTTTAAATGACTATAAAACCAAATAAATTATATAAAACA
GCAATTAAAAAAGCAATACAGGCAAACCTTCGGGGAACAG
GAAGTTATTTACACATTGACTGTGGACTTTTCAAAAGTAT
ATCATCCAAATCCTTTCACAAGAAAATAGAACAAAAGAGA
TGGAGAAAGTATATTGCTTTGCTGAGGAGAAAATTGTCAG
GTTTAAGGCTGGTTGTGAGAGGCAAAACCAAAAAGGAAGA
CACTGTGGAGAAGGAGCCCCAAAATCTGGGTAAATATTTC
TATAAGTTATTGGCTAATTTCTTAACTATGCAACCCTGAA
GGGTGAGACTACAAGAAACTCAAGAAGAAAAACGAGATCT
ATTATCCTTCATATAAAAAGAAAATTTCTATTATGAGAAA
ATATCATCTTCTACAGCAACTGCAATTTTTCATGTTCAGA
AAAAAAACCAAATGACTTAAAACCAATAGAAAAGGAGGCA
TTAGAAGAAATTCACAGATTGTTCATATTTTAAATCTATA
GACAGTTCATATTTTAAATCTATTTGGCAGGGACATTGAA
ATAATTGCTATTTCTACACATAAACATAAATTGTATATAA
ATTAATAAAGTTATACAATGTAACATACTTGAAATATTAT
TACTTTAATATAAACACTTGATTATTCAAATAATGGCAAG
ATGAAAAATAAAAAAAGCAAAGAACAGAAGAAACAAATAG
AAATCAAATAACAAAATTAAATTTAATAAATCTATATAAT
CATTTTAAATGAAAATAGCATAACACAGAAATTAAAAGCA
AATGAGCAAAAAATATATAAAATATGAATGCATACTAAAA
AAGACCTCTGACTATTTGAAGGTAAGAATCATTATAAATT
AATGTGAGGAATAAAAAATAAATATATTTTATATATTAAG
AGGAACAAGAAAATAAAATAATACAACAAAAGAAATACTA
AATAAAGTGATTAAATAATCCATTTAAGAGGAACAAATGT
ATACTCTCTAGCATGTATGCAACTAGTAACATGGCTTCAA
TATAAGTTAAGAAAATCCCACACAATGAAAGGGAGAAATA
GACCCACTGTCAATAATCTAGAAGGTTTTTAGCATCTTTA
TCCTGCCTTATAGAACAAACAAATAAACAACCAAAAGAAA
ATCAGTAAGATACTATAATAATTAAACACGTTTAGATACT
GAGTTAAACTGTGTATATAAAATACTACACCAAAGGACCA
CAGAGTGCATATTTACTAAAGGAATTTCAAAATACAGATA
GAAGTCTTAACAACAGACTAGATCAAGCAGAGAGAAAAAT
TTTCAGAGCTCAAAGACTAGTACTTTGAACCAACCCAGTC
AGAAAAAACGAATTTAAAATAATAAACAAATCCTCTAAGA
AATATGGTTATGTATGGTGACCAAACCTATGATTCATTGG
TATTCCTGAGAGACAAGAAGAGAGAATAAGTAACTTGGAA
AAGGTATTTGAGGAGATATCCACGAGAATTTTCCATATGA
CATTAGAGAGGTCAACATACAAATACAAATGCGTTCTTCA
GAAGCCCCATCTTACATTTAATGGCATCAGGAGGCTCAAT
GTAAAGTGATGGAGAAAAATTTATCAAGCAAACGGAAAAC
AAAAAAGAGTGGAGGTCATTATTCTTACGTTAGATAAAGC
AGACTTTAAGCCAAGAGCAGTTTAAAAACGACAAAGAATG
CCATTACATAATGATAAAGGGTTCAATTCAATGAGAAGAC
TCAACTATCCCAGATATATATTCACCCAACATTGCAGTAC
CCAGTTTTGGGTAACAAGAATTTCTAGATCTACAAAAAGA
CTTACACACCCACATAATAAGAATGGAGGACTTCAACACC
TCACTGATAGCATTAGATAGATTATTGAGGCAGAGAACTA
ACAAAAAATGTTGGATTTAAATTCAAACTGCACCTATTGG
ACCTAAATTCCTTCTGCACTGCTTTGCCTCAGACACATAT
ATTTTTTACATTTTTTATACTTAAAATATATCTGGGAAAC
CACTGCCTCTCACTAAACAGAAATATAGAAATCTTCCTTA
GTTCTCTTTCAGCTGCTTGGAGCTCTACTAATTGTATGTG
CCACAGTATATTTATCATTAGTTTTTAAAAAACACAATAC
TAAATACCTTGTTAATTCCTGATCAGTTTGGTCTGGGTAT
CCTAACTTTTCCATTTTACACTGCACAACAAATTCATACT
TGTATAACACATTTGGCTAAATTGAAGTAAGTTTTGAAGT
GTATTTATGGGCTTATTTTTAAAATCTGAATTCATCTTAT
ACAAAGTAACTATATAGAATAAAAACAAATTAATGACAAT
GTATTACATGTTAAATGTGTTGAAAATGGTTTATACAAAA
TTTTAATAAAATATTTAATGATAACTTATGTAGACTTTTG
CAGTGAAAATAGCCACCTAAAATTCTTGATCAAAATATTA
AATAGTGCCGTCTAAAATCTTGATGTTCAGTTATCAATAA
GAAATTTCATTTACACACATGTGTAAGAGCAATTCCAAAG
GAGATTTTACTGATGCTTCTCCTTTCTCACCATTTAACAA
AATAGTTTCTCACATTTTAAGAAAATTTGAAGTTTTTAAT
TTTTATTATATTTTATGTATGATTATTATTTTATCAACTG
TTTTTTGTTTCTTCAGTAAATATTGAAAATACATATAATA
ACGTCAGTGATTTTTAAATCATACAGAACCTTTGCATACC
AGGCATTTTGGAATAATAATCAATAATTTTAAAGTATGCA
CAGATGCAGTTTTCCCAGTCATAAAAAAATAATTTTTGGA
ATTTAGATTCTACAAGAAAAAATATCACTAGCAATCCATT
TAAAAATAATGCTTCCAAAAATTGATATTTTGTGTTTGAA
TCAGGGCTTAGCAAACTTTGTTACTGAAAATCTAGATAGA
TTTTGGGCCAAGAGACAAAATTTAGGATATTATGTAGCTA
TTCATAGAAAAAGAAAAAAATCCACAACCTTTATCTCTAA
AATTCAACATACATTGCTAATAATTGAGTGCTTTTTTACT
CAGTGAGGATTTACCAATGAGAAGGATAAAATTAGTTTTG
AAGGAGAGAAAGCATTTCGCTTAATTGTGTTCCAAGTTAG
CACATACTCTTACCAAAATTAATTGCAAATGACTATTCAC
TGGTGCTGTTTTATTAAAAAGTTCCATATTTCAGGTTTTA
AAAGATTTTCTATCAAATAACTACTGCCAAATGTCAATAT
CAGTCCTTAAGCATATAATTTGTGTTGAGTATATTAATCA
TTTAAAAGGCATTTGTGGAGCTCATATTGTTCAATTGATA
CTAGCCTTTTAGCATGTCAGTTTATTGCATATTTCTTACT
TTCAACTGACATTTATTTGGAAGTCTCTTAAATGCACAGT
TCATTTCATTTTGAAATATGGAACTTTCATTTGTGTGTGC
ATTGTGTTACACAAAATAACGCTGAAATTGTAATTCAAGT
TCAAAAAATGTAACTGCTGCTAATTTGTGTGGGAAGAGAG
ATCTTGCTTCTACTTTTAACTTCTGGTGTATCTGAAATCT
ATAAATTTGCTTGATATAGTTTGTGATTCAAACTACACAA
AATGACTTTATCAGAGAATATATTACTAATAGAAGTATTA
TGGTAGTTTTAGGTTGAATTCATTAAAAATAAGATGAAGT
CTGTAGCAAAAACATTTTCAGAGACATTCAGTGATATATA
ATAGTAACTGAAGGTGATATTCTCATTCAGAAAAGTTTAA
TATTGGCTCTTAATTTGAAAAAATACAATAAAACTTTATA
CTGCTAAGTATTACTATCTTTTATTATTACTATGTATTAC
TTATATATTATACTGCTAAGTATTACTAAGTATTACTACT
ACCACATTGAATTACTATGTAGTAGAGAAAAATCAAGATT
TTCAGCTTTGATTTCTGACATAAATATATGAAACAGAAGA
TCATTAAGTCTACAATAGTGACAGAAGTTCACTGTTGACA
CGGTTTGATAATACATGATGTATTCAAATATTCTCTAAAG
TATCTTCTGATAAATAATATAATGAAAACCTATAACTGTA
AAATTTTTAATTCTATTAGAGTTGTAAACATGTTCAACTA
AGCCATTTTCCATTCTATACATATTTTTACCACCAACAAT
TGTAACACGTTTTTGCAAATTCCACTTCAGGTGGTCCTGA
ATTTGTATTTTTTCAGCTTTTCCTGTAGGGTGGATACTGT
GTGCCGTGGAACCTTAAAGAGAGTGGAAAAGAAGCTTTTC
TATAATGAAAGTTAGGAATATAGTAGAAGCATGAAAAGGA
CCAGAGAAAAGATGGGAATAGTGCCCTGGTTGCATGTCAT
TCCCTGTATCTGACTGGTTTCTGCCTCTGCGTCTGTGAGT
TCATTCTCTGTTTTCCCAATGTATTACAGCTTTATTGGTC
TCTGTGATTTGTAAATAAACTCATAGCTAACCTTACTGGA
GACCATAATACCACTCAATATCTTCCTGTAGTAAAAATCT
AAACTACATCTTAAAATTAAAAATGACAAAGAGCATGCCC
TAACAGCAAAGCGAGAAGAGAGTGTTAGACACAAGAAGAC
AAATACTAAAAAGGAGAAAAAATATCATAAAATGGAAACC
AATAAAATATATCCATGGAAGAGTAACTTTTCTGGAGGGG
GAGAGAAATTTGAGTAAAAAATATTGGGTAAATAGTCAAG
TCTCTCAATAAATAATAAAAATTTCAAGTATTGGCAAAAG
AGCCCATTTCCACATATATAATTGAATTTGGAATATAGGT
AGTTTTGGGGACTTGTTTGTTTGACATTTTTTCTGCACAG
ATGAATACTTATGTGAGTGATTGTGAGTGGTTTATTAAAA
TGGTATTAATTTAGACACATTGAAAAAACTCATTAAAATT
AAAATTAATTAATAATTAAAGTTTATTTTAAATAATGAAG
GTGAAGGAAACAGTAGATATATAGGTAGTTGAGCCCCAGA
GTTGGTTCATCCAGAGAGTCCGCAATCCACAATGTTCGTT
TTAATGTCAAGAGATAAAAAGACAAGTGCTGGAAATCACA
TACAATAGCATCTAACGGTCTCCCTTGGGAGTAAGGGAAC
CATCTACCAAAGCTCCACAGAAGATACTCCTTCAAGTATC
CTCATTCAGATTTGAGTGACATCACAGTTCCTAAGAAAGT
TAGTAGCATGGGTGATAGAATTATTATGCTTGGTCTAGAC
TAATGATCTAAAATATAGTAGATACAGGTGTGATTTTGTA
ACAGCACACACACACACACACACACACACACAATGAACAT
TAAGAAAGCTTTGAATATCGCCTTTTCATTAATTATCATA
CCAGCTTTGTTTTCCTTCTAAATACTAGGTTTCAAAATGT
TGTAAGTGGCTAACATTCTATCAGGTGTGTATAACATAAT
TCAGTTAATCATTTTATGTAAAATACTTTTATGGTTTTAA
TATTTTGTAATTATAAATAATAAAGTAAGAAATATACATA
TATATTTTTCTTCCTCCTTTAAATATTTCATCATGGTCTT
ATAAGTGAAAATATTAATTATTTAAAAATCTACCAGATTT
TGCTCGAGAGACACCCTTCTACATAAATGCCCAGAAATAA
ATAAGAAATATTTGGTCTTTCCAGAATTGAGGAAAACACA
GATTTTTAATGCTTCTAACAATTTTATATGCAAAAAAAAT
GTAGAATGTATTGCTGATATTGCACTATACATTTCTTTCA
TAAGCCATCTGTTTATTTCTATTGCCAATTTGTATTATCT
ATTTATAATAAAACTTGTATTATATATTTCTGAGTTTTCT
ATACATTTTAATTATGTTTACTTTGATGTCACAATTGGTA
AAATATTTTATATTTATTTAGTTTCTTCAAATACAGCACA
TTTCCAAAACCATTTTTTCAAATTTCAGAAACATATTATT
AGGAACACATTCTTTATTTTATCTACATACTTAGGAATTG
TAGAGTCTTAGATATTCTAGAGTGTATCACAAAGCAAATT
ATCTTGATTCATTTCTCTGACAGTTCAGTGTCAATATCAT
CATTTTACCTGGTGAAAATCCATCACACATTGTGATATAT
TTTCTGGCAAATATCTCCATCAACTAAGCAGTAATAAAAT
AGTAAAACCACTGGGTATGATTTTCATTAGATTTCTCTAA
TGAGCATAAAAGTATGAAGTGGTTTGTGAAACTCTACTCA
TGGATCTTGGGGAATAATTACTAAGTAGACAAAAGAATTA
ATAACTATCTTTATTTGAAATTATCTTCTCTTTCTGTCCC
TTTACTGGACTTTCTATATGCATTAACTAATTCTCTTTCT
ATTTGCATTAACTAATCCTCTTGCTGTAATGCTCAATGGG
CATTTATGTAGAAGGGTGTCTCTCAAGCAAAATCTGGTAA
ATTTTAAATAATTCATATTTTCACTTATAAGACCATGATG
AAATATTTAAAGGAGGAGGAAAATATATATGAATATTTCT
TACTTTATTATTTATAATTACAAAATATTAAAACCATAAA
AGTATTTTGCATAAATAAAACAATCTGACATTATTGTTTT
ATTATTCTCATTTCAAAAGATAAAATTGGTTCTGTGTTTA
AGGGACTTACATAATCACGAAAGGTAATTGCCAAGATGAA
ACCAAAATCCACGCCATTAAACCTTTGAGCATGTGCTTGT
ATATGGTGAGCCAGTTATGCTGCATAACAGTCCTCCAATG
TCATAGGCATATTTGAGAGAGACTGAGGGTGCCACAGGGA
CCACAGCTGGCATAGACCTCTGCATCTCAGTAGAATTTGG
GGGCAGTGAGACCATCTCTTCTCAGGTCTTTGTTCTCATT
CAAAAGTGGGAGTTACATGGTTATCTCATCGTTGGCTAAC
CCCACTTTCTAATCTGGCTTATGGGGCATTGTGTGAAATT
TAAAAAGTATACAAGAGGGAGGCTGCACTATGATACACTG
TTTAAATAGATTATTGTAACTTCTTTCATCTGCTAACCGG
CTATCTTAGGGAGATGTTTGCCGTTCAGTAGTAAACCAAG
ACTTGATAAAAAACAGCAAGAAAACCTCAAACCTTTACCT
GTCCCATCCATACTAATGTCAGATATTACTGTCTTCAATC
ATATTTTTTTATCAAAGGGTGGTAGAAACACAAAGCTATG
CCTGACCTCCTGGCTTGGAGCTACTTATTATATGGCCTAG
ACTGTGTCAGATATATCTGTTATATACTCGTTTCTTGTGT
AAAACAATAAATAGCAAGTTCTAACCCACAAACATAATAA
TCAGGTAAATATTCTTTTTGTTCCAAATTATCCACAACCC
CTCTTCCTTCTCTGTCAGTGAAGTTTGCATTACCTTTCAG
GCTGGCATCTTCCTCTTGCTGTAATGCTCAATGATTTTAT
TCTCCCACAGACTATCTGGTGTTTCGTTCTAACTCCCTAG
ACCTGCCTGTTTATTAGCTCTACCAAGGAAATGAGGCTGA
GGTCTTTGATCCTTTAAGAAACTATCTCTTGTCACTTTAT
ACACTTAGGTCTGTGTATTATTTTCCCAGTGTTCAAGTTC
AATTAAGATTTTTCAGTTATAGGTTACAAAAAACCTAAAT
CGAGTATCCTTCAACCACAGATATGATTGATAGAAGTTAA
ATAACGCTGAAAAACCTAGTACTGGTGTTATTTATGCACA
CAGCTTGAAAAGATAAGCATGACATCATCTGATCTCAGGC
TTTATTCCTGGTTTCCTGGTTTTCTTGTGTTTCTCCTCCT
TCCTGCTCCAGCTAGTTCCTTTATATTCAAGTCAGAGAAA
GGATCTTGGTGAAGTAAACTTTAGAGATTCAGTCTGATTG
GATCGATTTAGGTCACTCTTGAAGCATTATGACCAAAAAG
AAGGAATATGCAGGGTCACTAGTTTCACTTGTTAAGCCCA
GGCCTTGTGTCAGATTTTCAAATAGCACATGGATTCTTCA
CATAAAAACAAAACAAAAAAATATTGGAAAGGGGAAAGAG
GAAATTCGAGCTGAATTTAATTTCATTTTAATCAAGCATC
ATCATATTTATACACTCAGATGTCCTCTAGTTTGAAAGAT
ATGTCCTTGATATGATCACTTCAAGCACAGTCAATGATAA
ACATCACACATGTTATTTTATAAACGTAGACACTGACAAC
TGACAGATTATAAAATTTATATGAATTATGCTGTCTACGG
AAGCTTTTATTTAAAATATTATAGAAATCAATCATAAAAG
CATTATCATGTGTCATTTGGAATTTAACAAAATGTATTAA
AGTACTTTTTTAGTTATTAAAGTATCTTACTAAAATATTT
TATTTTTTAAACTATGTGGTTCTGAGTTGGTTATAGTGAC
ATTTATGACAGATTTTGATTATAGATTCTCAAACATATTC
ACTCTCTCAAGAGATTGTTTATTGAATTAATTCAATCATT
GACATGATACTGAATATTAAGTATATTTAAAAATAAGTAT
TTAAATACATAAAACTTACTAGCCAGTTAACAATTATTAA
GATAATTTGAACTGTACTATTATTTTAATAGAGCTTTTAA
ACCTTTATATAAATTTAATTAATTTATATTTTATATTGAC
AAAAATTGCATACATATCAAGCAAAACATTATTTGAAGTA
TGTATACATTGTGGAATGGCTAAATCAAGCTAATTAACAT
ATGCATTGTCTCCCACTTTTTCCTGGTGAGAACATGCAAA
ATCTACGCTCTTAGCAACTTTTAAGAATACATTGTTATTA
ATAGTTTTCATCATGTTGTACAAAAGGCCTCCTGAATGTA
TTCCTCTTGTCTAACTGAAATTTTGTGTCCTCAGGTGAAC
ATCTTTCCAAAACCCTCCCCCGACCTCTAAACAGCTCCTG
GCAACCACCATTCTACTCTCTCATTCTATGAGTTCACCTT
TTTTAGATTCCACATATAAGTGAGGTCATGCAATATTTGT
CTTCCTGTGCCTTGCTTATTTCACTTAACATAATGTCCTC
CAAGTTTATCCATGTTACAAACGAAATGATTTCCTTTTTT
AAAAAAAACTAAATAGGATTTCATTGTGTGTGTGTGTGTG
TGTATATATGTGTGTGTATGTATGTATATATACCAAGAGA
TTTTTAATCTTATACTTCAGTTCTTTGTGTTTGATTATTT
ATCACTCAAGATAACTTAAGAATCATTTTTTGATGTATGT
ATTTATTTAATAATTATATCTTTTAGGATACATAATTCAT
GTACAAATACTAAAATTTAAAGTGTATACAGCAGAAGGTT
TCCTTTCATTACTTGCTGCGTCTATTCTGGAATGCTGTGC
AATCCAGAAACCACGAGTTTGTTTTATCTTCTTAGGAAAA
CTTTTTTTTTTTATTATTATACTTTAAGTTATGGGATACA
TGTGCAGAACATGCAGGTTTGTTACATAGGTATACACAGG
CCATGGTGATTTGCTGGAACCAACCCAAATGCCCATCAAT
GATAGACTGGATAAAGAACATGTGGCACATATACACCAAA
TAATCATTTTCTTCATTACCAAAAGGAATTCTGTTAGGAA
AATATTATATCTCTACATGGATTTACAATGTTCTTCTGTC
CTCACCACTAACATAGTATCCTTTTTAGTTTGTGCAAATC
TGAGTAAATGTTATGGTAATATTCATGTAAGCACTGCATA
ATTCTCATTATATTTCTTTCAATGTATTTTAAGAATTATG
TTACATTTCTGAATGGGTCATTTTTTTCATTGGCTATTAT
AACTGGTATTGCCGATATAAAAAAAAAAAAACTACTAAAC
TTTATGTGTTTCTGTCTAGTTATTTCATTGATATTTTTAT
AATATACTGTTTTCTCTAGGAATTATAATCAGCTGCTATT
AAGAGGGCTGAGAAACAACGGTGAATTAAAGGAGATAAAA
GTTGCTTTCTTTTTCATGCCAACAAGTCTGTAGTTTGAAG
TTCAGGATTTATATCAAGAATTAAGCTTCTGTTTTTTTCC
TCCACAATACTTACCATGTGGCTTCCAGACTCATGTTTCT
GTCTGCATGGCCCAAATTGAGCTGCTGAATATCCATCTAT
TATACCTTTATTTCAGGAATTCAGTATGACAGTAAATGTG
AGCATCCCAGCTACCTAGAACACTCCTCCCCTCTCTTTTA
CAGAGTCATCCACAACGTATTCAGAGGTTCAACTTATACC
TTTTGTGTGAAATAACAGTCATATAACCAAACTTACCTGC
AATGATTACTGGGAAATATCCTCCAAAAAGAATAACATGA
GTAAGAAAAAAGTAAAGGGTAGTAGGGTAGAAAACCAACT
GTCTCTTGCACAAATTCAGATATTCAGATATTTTGATAAA
TTATTATTTAATCTTAATACATTGACTTTTTGCTATTTTT
AATGTTCTTAACTGATATTTTTAATAAAGATTATAACATG
GTAATAATAGCAATGATAAAACTAATGATAATAATTCAGT
GATTTTTTAGTATATACATTTTGCCAGGCCTATGATAAGC
AATATTAAAATGTTTCAAATTGACAGAGTTCTAAGGAGCC
AACAAGAGAACAACAGCTTTCCCTTTATATTTGATGTCAT
GTTTGAAGCCTAAATATTTCTAGCTATATTTTTTTAGTTT
TAATGTCCGTTTTACAATTTTTAAAAGCTTTCATTTTACC
TTGCTTTCTAGTTTGTCTGAAATTAACATGTTATGCCAGT
TTTCACTATTAATTTCCATCATAATTTTATTTGAGCTCTT
CTAATCAATATTATATAATCTTTTTATTTGGGACTTACTG
TCTCCTATTACCTAAATTTTAAGTGGAAACAGCTTGTCCA
TTCAGCAAATATTTACTGAAGGCTTAATATATTAGCCTAG
GTACTATTCATGATATTTCCCATTAAAAATAACTTTTTAT
TCCATCTGACTTACTTTTCTTTGAAGAGATGAGTTAAAAA
TATGTATGTTTATATATATATATGTATATATATAACTGAT
ATAATTTTTTTCTATTATCTTATTTTATCACTTTAGTTTT
ATCTAAATTCCTCATCTTATGGAGGTGCACTTTTTATTTT
TTAACTTGTTTAAAAGTAATGCTTCCTATTTGTATTATAT
TAGCAAGTATTATTACATACATAAACACACTAAAACTGCA
TTTCCTAGCTAAGTCAAGAATGAAAGAATATGATTTTTCT
CACCCAGTAACATCATGCCTTCTTTTTTTTTGTTTTGTTA
ATGTGAAAAACAAGGAGCCAGGTAATTATAAAAGAGGATA
TAATGCTATTTAAGTTGTGGGCACAAGCGTTACATATAAA
CGGAGCTTCTTTCATCTAGAGAATGTTCTTCCCAGTGTGA
AATATGAGGCACACAGAACTAAATAAACACTAAATAATGA
AAGTGGGTGTCTACAGAGGCAGGAGACACACATTTAACTA
ACTATTGAAATACACAAGAACTCCTCCAGATGCCATCTCC
CAATATTTCAAATTGAGTAATGAATATTTTTTATTTAGCT
GACCATTATTCAAATTCCCAACTTGAGAGACTCCAAAGAT
ACACGGGAAGCAGGATACCATCTCTCACTAAAAATAAGTT
AAGTAGCCAGAAATTCCCTCTCCTTGAACTTGTACACCAG
ATGACAAATGTCTGTCCAGTACGGTAACAGCATACCGAGA
GGCTTTGCCACTTTCTGGCTGTGTGATCTTGGCAAAGTTA
CCTTTATCTTCTGCCTGATCTTCCTCAAATATAAAGTGGG
GATAAAATGGGCATAATAACACTCTCCAGCTTCTTGGATT
ATTACGAGGTTTAATTAAAATATGTAAAGAACTTAGAACA
GCCAGTAGCGCATGGTGAGCAGTGTATTTGGTAAATAGAT
AAAAACATACCTGCTACAGGACTTTGAATTTAATGGAGTG
ATTCAATGTTATAGAACCCTTTAGATAACTTTAATTGGCA
CCTTCAGAGTCAAGACAATGTAAGCATCCTTAGAAACCAG
TCCTAGTGGCTGAATGTTGGCTATGCCTTCCCTCCTTGGT
TCCTATTTGAGCCTGGTTCTGCAGGTTTCCCTTAGATTCT
CTGAGTTACTACATACCTTCCAAAATAAATTCCCTCAGAC
TACAGCACACTTAAAATGGAAGTGAACACTAAAATGGTAG
CTCAAAACCATGCAAGTCCCTGCAAATTGAATAACCTGCT
CCTGAATGACTTTCAGGTAAATGATAAAATTCAACAGAAA
TCAAGAAGTTCTTGGAAACTAATGAGAACAAAGATACAAC
ATCCCAGAATCTCTGGGACATAGCTAAGGCAGTATTAAGA
GAGAAATATATAGCACTAAACACCCATATAAAACAGTGTT
AAAAGGCTCAATTTAACAACCTAACATCACAACTAAAAGA
ACTAGAGACCCAAGAGCAAACCAACGCCAAAGGCAGTAGA
AGACACGAAATAACAAAAAAATCGAAGTTCTATTACAAAG
AGATTAAGACACAAAAATATTATCTTAGACATGAGTTAAA
CTAACTTATTTATAACAGATGTAATTTTATATCATTGTAT
ATCAAAGAGCTATTTTGATGTTATTTGATCAAAATATCAA
AGAACACAGGAGTTTGTTTTTTAAATATATGAATGAAATA
GATTGCTCACTAGACAAATAAAAAAGAGAGAAGGTCCAAA
TAAACACAATTAGAAACAAAGGAGATGTTACCACTGACCC
CACGGAAATACAAATAAGCATCAGAGAATGTTATGAACAC
CTATACGCATACAAACTAGAAAATCTAGAGGAAATGGAAA
AATTCCTGGACAAATACACCATCCCAAAACAGAACAAAGA
AGAAATTGACCAGCCAGGCATGGTGGCTCATGCCTGTAAT
CCCAGCAGTTTGGGAGGCAGAGGTTAGTGGATCACTTGAG
GTCAAGAAAACAGCCTGGCCCACATCATGAAACCCCACCT
CTACTAAAAATACAAAAATTCGCCAGGTGTGGGGGCACAC
ACTTGTAATCTCAGCTACTTGGGAGGCTGAGGCAGGAAGA
TCTCTTGAATCCAGGAGGCAGAAGTTGCAGTGAACCTGAG
ATCATGCCACTGCACTCCAGCCTGGGCAGCAGAGCAAGAT
TCCAAAATAATAATAAAGAAAAGAACGAAAGAATGAAAGA
AAGGAGGGAGGGAGGGAGGGAGGGAAGGAAGGAAGGAAGG
AAGGAAGGAAGGAAGGAAGGAAGGAAGGAAGGAAGGAAGG
AAGGAAGGGAGGGAGGGAGGGAGGAGGAGGAAGGAAGGAG
GGAGGAAAGAAAGACGGAAGGAAGGGAGGGAGAAAAGAAA
GAAAAGAAAAGGAAAAAGAAAAAAAAGAAAAGGAAAAAGA
AAGAAGACTGAATCCCTGAACAAACCAATAACGAGCTCTG
AAATTAAATCAGTAATAAATGGCCTAACAACCAAGAAAAG
CCCAGGACCAGATGAATTCACAGAAAAAAAATGATACCAG
AGGTACAAAGAAGAGTTGGTATTATTCTTGCTGAAACTAT
TCCAAAAAATTGAGGAGGGAAAACTCTTCCATAATTCATT
CTATGAGGCCAGCATCATGCAGATAGCAAAACCTGGCAGA
GACACAACAACAACAGCAACAAAAAGAAAACTTCAGGCCA
ATATCCTTGATAAACATAAATGCAAAAATCTTCAACAAAA
CATTGGCAGACCAAATTCAGCAGCATGTCAAAAAGTTTAT
CTACCTTGATCAAGTAGGCTTTGAAGTGAGGTTGATTAAA
CACACAAATCAATTATTGTGATCTGTCACATAAACAGAAC
TAAAGATAAAACCCAGGTAATTATCTCAATAGATGCAGAA
ATGGCTTTTGATAAAATTCAACAGCACTTCATGTTAAAAA
CTCTCAATAAACTAGGTATTGAAGGAACATAAACATACCC
CAGAACAATGAGAGCCATCTATGACAAACCCACAGCCAAC
ATCACACTGAATGGGTAAAAGCTTGAAAGATTCCCCTTGA
AAACTGATCTAACACAAGGCAAGGATGCTCTCTCTCACCA
CTCCCATTCCACATAGTATTGCAAGTCCTGACCAGAGCAA
TCAGGCAATAAAGAGGAAGAGAGGAACTCAAATTATCTCT
GTTTGCAGATAACATGATTCTATATCTAGAAAACCCCATA
GTGTCTGCCCAAAATCTCCTTGATCTGATAAACAACTTCA
GTGAAATCAAGACACAAAATCAGTGTACAAAAATCACTAG
CATTCCTGTACACTACCAACCATAAAGCCAAGAGCCAAGT
CAGGAGTGCAATCCCATTCACTATTGCCACAAAAAGAGTA
AAATACCTAGGAATATAGCTAACCACAGAGGTGAGCCATC
CCTACAAGAAGAACTACAAAATACTGTCAAATAAATCAGA
GAAGAACAAACAAATGGAAATAATATTCCATGCTCATAGA
TAAGAAGATTCTACATCATTAAAGTAGCCATACTACCCAA
AGAAAATTACAGATTCAACACCATTCCCATCAAACTACCA
ATGTCATTCTTCACAGACCTAGAAAAAATACTTTAAAAAT
TCACATGGAACCAAAAAAAGAGGTTGAATAGCCAAGGCAA
TTCTAAGCAAAAACAAAAACAAAACAAAGAAGCACACAAA
AGACAAACAGATAAACTAAACAAAAAACAAATCTGGAGGC
ATCACATTACCCAACTTCAAACTACACTGTAGGGCTATTG
TAACAAAAATGCATGGTACTGGCATAAAAGCTGACACACT
GGCCAATGGAACAAAACAGAGAGCCCGGAAATAAGGTTGC
ACACCTACAACCATCTGATCTTTGACAAAGCTGACAAAAA
GAAGCAATGTGGAAAGAAATCCCTATTCAATAAATGGTGC
CAAAATAACTGGATAGCCATATGCAGAAGATTGAAACTGG
ACCTCTTCCATATACCATATACAAAAATCAACTCAAAATA
TATTAAAGACTTAAAACTAAAACCCCAAACTATAAAAACC
CTGGAAGACAGCCTGGAAGGCAATACCATTCTGGACATAA
GAATGGAGAAAGATTTCATGTTGAAAATGTCAAAAGCATT
TGCAACAAAAGCAAAAATTAACAAATAGGATCTAATTAAA
CTAAAGAGCTTCTGCACCAGAAAAGAAACTATTAAGAAAC
AGACAACCTACAGAATGGGAAAAAATATTTGCAAACTATG
CATCTGACAAAGGTTTAATATCCAGTAGCTATAAGAAACT
TTAACAAATTTACAAGGAAAAAAAATCCCATTAAATATGG
GCAAAGCACATGAACAGAGATTTTTCCAAAGAAGACATAC
CTACAGCCAAGAAGCATATAAAAAAAACAAAAAACAAAAA
ACTCAACATCACCGATTGTTGGAAAAATGCAAATAAAACC
CACAATGAGTTATCATCTTATACCAGACAGAAAGGCTATT
ATTAAAAAGTCAGAAAATAACAGGTGCTGGTGAAGTTGCA
AAGAAAAAGGAACGCTGATATACTGATGGTAGGAGTGTAA
ATTAGTTCAACCATTGTGGAAAGCAGTGTGTTGACTCCTC
AAAGAGCTAAAAGCAGACTACCACTGGGCCCAGCAATCCC
ATTACTGGGTACATACCCAAAAGAATGTAAATGGTTGTAG
AGTTGTAAAATAAAGATACATGAGCACATATGTTCATTGA
AGCCATATTCACAATAGCAACCATATGGAATCAACCTACA
TGTCCATCAGTGTTGGACTGAATACAGAAAATGTATATTA
TACATATACACCATGGAACATGGTACATATACACCATGGA
ACACTATGGAACACTATTATACATATACACCATGGAACAT
GGTACATATACATCGTGGAACACTATGGAACACTATTATA
CATATACACCATGGAACATGGTAAATATACACCATGGAAC
ACTATGCAGCCATAAAAAAAGAATGTGATCATGTCTTTTG
CAAGAACATGTCTGAAGCAAGAAGCTATTACCCTAAGAGA
ACTAATGCAGGAACAGAAAAACAAATATAGCATGTTCTCA
CATATAAGTAGGAGCTCAATGATGAGAACACATAGACACA
AAGAGAGGAACAACAGATAATGGTGCCTACAACAGATAAT
GGTGGAGGCTGGGAGAAGGGAGAGGATCCAGAAAAATAAC
TGATGGGTACTAGGCTTAATACCTGGGTGACAAAATAATC
TGTACAACAAACCTGCATGAAACGAGTTTACCTATATAAC
AAACCTATGGATGTACTTAAAAGTTTTTTAAAAAGTTAAA
AAACCCTGAATTTAAAAGTTTTTTAAAAAAGAAAGAATTT
TCTTTTCTACTTAAGTCAAAACGTTTCTGTTTTGCAAACA
AGTACCATGACTTAACTAGGCACTCTGTTACATGCTTCAT
AATACATTCTGTACACAATCTCAATTAAAATCTCATGGTT
TAAATTTATCATCCAGCTTGTCAACTTAATGAAAAGAGGA
GCTGTTGTCAGTTATATTTCCTGTAATATTACTAATACTT
AACACAGCTATTGAGACAAACTCTTAACATCTTAATGCAG
AAAGAGATGGGGCAACGGAGTAGGAGAATGAACAAATACA
GCTTTTGATAGGTAAAATGAAGAACAATCTAATGTCAGTT
ACCCCCAATGGAAAATGTTGACCTAAAGTGTATATTTTAC
TCCCTACTATAACGATAATGGAGAGGTTGATGACAGGCTT
GAACAAGAATTTCTCTTTTGAAAAGATCCTAGAAGTTTCA
TAATGCTCACCAGCATACAAAAAAGCCTTGGAGTGCAAAT
ACAAATTAAATGTCACTTAACCTTGCAAAAGGAATCTCAA
TGTCCTTTGTGAATTGCGATAGATTGTCAAAAATCTGCTA
TTCTAAGAGGACAAATTGCACCCAGTAGCAGACATCACAA
GGGAATACTTAGTAGAGCATGAACACACAGTGGTTTGTGG
TGCCTTGGAGATAAGTTATTGTCACAAACATAAAAAGTCA
ACACAACAATACATGGCCCATGGGATTGTTAATGATTTCA
ATTTAACTTTTCAAAATTTATAAAACTAATCTGAATATAA
TTCTAGAATGATGAGCTTGTTCCCTGTGCTTTTCAGAAGT
TTAGCAATTCTTAAACTGCTTTGAATAGGCCGACGCAATT
GGACTATTTGCATTTTCTCTGGGGTAAAAGGGAATGACTT
TCAATTTCTTCCAAATAATTTAACCTTCAAAGGAACAACA
ACAAAAAAAGGTATAAAATAAGAAAATTACTGGGCTTTTA
CCAAAAGGCAAGGGACTTACTACATTTCTAAAATAATTTA
TTCATTACAACTTCATCTATAATCCATGGATAAAGTTGAA
TTCCACACTCTCACACTCAGCTATGAAGGCTCACCCTGCT
TTTATGATAAACCTAGTTTTTCGTGCATTTTTACCACAAC
ATGCACAGATCTCTTTACTCATTTTTTTTTTCTTTCCCTT
GTTTCTGAAGTAAGAGTCAAGGAATGCAGGGAAGGGGGGC
GTATTTAGGAATTAATTACAAATTCCCCATCTTTTGCCAC
TTCCCCACCACTGTTTATCAAAGAATCTCTTTTATTGCTT
CATCTTTAGTCATTATCCTCTCCTTCTTTACCTTTTTATT
TTTAACAGGTCTTCTCTGATATACTTAATCCTATTGTCAT
TTTTACCATTATTTGTCAGACATTTCCTTTATATTACCAG
CACAAATTTCTTGAGTAAATTGTCTTAGTCAAATACATTT
CTACAATATTTAAGTTCCATAAATTTATGTTACTATGAAA
ATCATGCCCTGAAGTCATTACCTCTGACTATCCTTAATGG
TTTACTAAATACTTCATCCAAACATCCTCTTTCATGATTT
CTCTGTAGTATTTTTACATTTTTATCAGGTCCTCCTAGAA
TAGCAAGATTGTGTATTTTTCTAAATCTTCTAATATTGAC
TATTTTCTCTCTCTGTCTCCTTATTGTATTCCCCCTTCAG
CAGCATAAAACGTGAATCTCAGTAAGAGTCGACCTTGTCA
GAATCACACAGGAAACTTTTTCGGATTATACATATTCTTA
GATATTCTGAGATAACTGGCTTACCCTTCAGGTATCCAGC
ATAAACAGGTTTAAAAAAATAACTGCTAACATCAATCAGT
ATTGCTGATGGAAGTATGATGTTTTCATTAGGTGATGTAT
GCAATTTATTAAAAAGATTGAGAATTATTGTCAAGTTAAG
GAAACATAAGACAAGCATATTGAAAATCTCAATGTTATGG
ACATATGGACACAAAGCACTTTCACTTTTCTCCAGTTATT
TCCTTTAATTGTACTAAGTAACATTTTCTTTCTACCCCTA
CTTGCAGATATTTTTCAATCTTGGGAAGATTCCATCATTC
CTTAGTACTTTTTGGCTATTAAAAATTCATCTTGGCTGGT
GTGGTGGCTCATGCCTGTTAATTCCAGCACTTTGGGAGGG
CAAGGCAGGCAGATCACTTGAGCTCAGGAGTTTGAAATCA
GCCTAGGGAACATGGTGAAACCTTGTCTCTGCAAAAAATA
AATTAAAAAAATTGTCTGGTGTGGTGGCTCACACAAGTAG
TCCCAGCTACCTTGGAGGCTGAGGTGTGAGAATCAACTGA
GCCCTGAAGTCAAGACTGCAGTGAGCTATGATCACGCCGT
TACACTCCAGCCTGGATGACAGAGTTAATAACACAATAAA
ATGAGTCCACAAATTTTTTGGTTTCCCAGTGAATTCAAAA
GTTATGCTTACTCCATAGCATAGTCTAATAAGTGTACAAT
AGCATTGTGTCTAAAAATCAGTGTATACACCTTTTACTTA
ATTATTTTTTATTGTTATAAAGTGCTAACAATCATCTTTT
CCTTCAGTAAGTCATAATCCTTTTGCTGGTGGAGAGTCAT
GCTTAAAACTTGATGACTGTAGACTGATTCGGATGATGGT
TGCTGAAGGTTGAAGTGGCAGTAGCAATTAGTTCAAGACA
ACAATAAAGTTTGTCACATTGATTGACTCTACCATTCACA
TACAATTTCTCTGTAGCATTCAATGCTGTTTGTTAGCATT
TCCCCACACTAGAACTTCTTTCAAATAGCAATAATCCTCT
CAAATCCTTTAGGTACTTATCAAGTAAGTTTATGTAATAT
TCTGAATCATATGTTGTCCTTTCAACGATGTTCACAGCAT
CCTCATCAGGGTTAGATTCCATTTTAAGAGACCACGTTTC
TTCTTCATCCATAAAAGCAGTCCTTCATCTGGTCAAGTTT
TATCATGAGATTGCAGGAATTCAGTCTCATCTTCAGGCTC
CACTTGTAATTTTAGTTCTCTTGCTATTTACAACACATCT
GCAGTTACTGCCTGGACTGAAGTCTTTAACCTCTCAAAGT
GATCCATGAGAGGTAGAAACGACTTCTTCCAAACTCTTGA
TGTTGCTGATATTTTGGTCTCCTCCCATGAATTGCAAGGA
TTCTTAATAGTATCTAGAATGATGGATCCTTTCCAGAAGG
TTTTCAATTTACTTTTCCCAGATCCATCAGAGGAATCAAT
ATCTACGGCAGCTATAGCCTTATAAAATATATTTCTTAAA
TAATAAGACTTGACAGTTGAAGTTACTCCTTGACCCATAG
GCTAAAAATGAATGTTGTGCTAGTTGCATAAAAACAACAT
TAATCTCTGTGCATATCTACATCAGAGCTCTTAGATGCTT
AGATGTGTTGTCAATGAGCAGTACTATTTTTAAAAGGAAT
TATTTTTTCTGAGCAGTAGATCTTAAATTTGGGCTTAAAA
TATTCAGTAAACTATAAGCAAATGTGCTATCATTACAGGC
TTTACTTTTTCATCTCTAGATATCAGGCAAAGTAGATTTT
GAATAATTCTTAAGGGCCTTTCAATGTTCATAATGGTAAA
TGAGCACTGATTTAAGTTAAAGTCATAGGGTTCATATCTG
CTACAAGAAAGTCAGCTTTCCCGTTGAAGCTTTGAAGTCA
GGCATTGACTTCTCCTTTCTAGCTATGAAAGTCCTAGATG
GCATCTTCCTCCAATAGAAGGCTGTTTCATCTACACAGAA
TATCTGTTGTTTTGTGTAACCACCCTTATCAATGATCTTA
GCTAGATCTTCTGGATAACTTGCCGTAGTTTCTACATTAG
CTCTTGCTTTTTCACCTTGCACTCTTATGTTATGGAAGGG
TCTTCTTCCCTTAAACCTCATGAACCAATCTCTGCTCCTT
CTAACATTTTTCTTTTTTAGCTTCCTCACCTCTCACAACC
TTCAGAGAATTAAAAAGAGTTAGGACCTTGCTCTGAAATC
GAAAATGTGGCTGATTTGATCTGTCCAGGGTACTGAAACT
TTTTTTTTCTATCAGCAATAAGACTGCTTCATTTCCTTAT
CATTTACTTGTTCATTGGAATAGGACTTTTAATTTCTTCC
AAAAACTTTACCTTTACATTCACAACTTGCCTAACTGGCA
CAAGAGATCAAGATTTTAGCCTGTCACGACCTTTGACTTG
TCATCCACACTAGGCATAATCATTTCAACCTTTTGATTTA
AAATGAAAGATATAAAACTTTTCCTTTCCCTTGAATACTT
AGCATCTAGAATGGTGAATACTTAATAGCATCCATAATGT
GTTGTTAATTGGCCTAATTTCAATATTTTTATATCTCAGG
AAATAGGGAGACCCAAGACAAGGGAGAGAGATTGGGAACA
ACTGGTTCTTGAGCAGTCAGGACACACAGAACATTTATCA
GTACTGTGTTATCTGGACATGGTTTGTGGTATCCCAAAAA
CAATTATAATAGTAACATCAAAGATCACTGACCACAAATC
ATCATTAGTGATATCATAATAATGAAAGAGTTTGGAATAT
TATGGGGATTACCAAAATGAAATACAAAACATGAAATTAG
CATATGTTATTGAAAACCGAGGCTAATTCACTTGCTTGCT
GGTTGCAGAGTTGCCACAAACAATTGGTAAAAAATGCAAT
TTTCCAATATTCCAATTAGGAAAAAAATGTATATATGCAA
AGCACAATAAAACACAGTGCAATAAAATATGGCATGCTTG
TATTTTGAAACAGGAATGGTGGTGATGCCTCCAACATTTT
TTTTCTTTTTCTTTTTCCTCTGTACTGCTTTGACTACTTG
GGGTTTCTTTTTTGGTTCCATAAGAATGTTAGCATTTTTT
TCTATTTCTGTGAAGAATACCATCAGAATTTTCGTAGGGA
TTGTGTTAAATTTGTATATTGCTTTAAGCATTATTAACAT
TTTAGCATTTTGAGTTCTCAGCCATAAATCCAGTATATAT
TTCTATTTTTTGTGTCTTTTTCAATGATTTTCATCAATGC
TTTATGGTTTTCTGTGTACAAGTCTCTCATTTCCTAGATT
AAATTTATTCCTAGGTATTTGTTTTGATGCTACCATAAAT
GGGATTATTTTCTTTATTTTCTTCAGGTAGGTTGTTATTT
GTATGTAAAAAATGCTATTAGTTTTTGTATGTTGATTTTT
TGTTCCTGCAACTTTACTGAATTTTTTAGTTTTAACAGTT
TCTCTCTCTCTCTCTCTCTCTCTCTCTCTCTCTCTGTGTG
TGTGTGTGTGTGTGTGTGTGCGTGCGCACATGTGAAATCT
TTGGGGTTTTCTACATATAGGATCATGTCATCTGCAAATA
AACTATTTTATTTATTCCTTTCCAATTTGAATGCTTTTTT
CTGGCCTGATCGCTATTGTTAGCACAGCTAGCTCTATGTT
GAATAGAAGTGGTGATAGTGGGCATACTTCTTTTCATATA
AAATTTTTAAATTTTCTTTTTAATTTCTTCCTTGACTCAT
TGGTCTCTCAGGAGCATGTTGTTTCATTTCCACAAGTTTG
CATATTTTCTAACGTTCCTCTTGTTATTCATTTGAAGTTT
TATTCAACTGTGGTCAGAAAAGTCATTTGATATGATTTCC
ACTGTTTTAAAAATTTGTTGAGTCTTGTTTTTTGGCCAAT
ATATGGTCTATTCTAGATGTTCCATATGCCCATGAAAATA
ATGTGTGTGTGTGTGTGTATGTGTGTGTGTGTGTGTGTGT
GTGTATATAGATGTAGAAATTGAGGCACAGTAAATTTAAA
TAACTTGTTCAGGGTCTCAAATAAAGTACGTGGCACTGTT
AAGTTTCAGACCCACTAAGTCTATAGACTAAACTTGTATG
GTTCACTGTCATATTGAATTTTCTGTTTGATCTTAATATC
CTTAGTGAAATAGACTATATTCATGTGTTGTATCATTCTA
GAGTCTCTTGAAAAATTTTCAGTCACAAATAAACATTTAT
GCTATTTGTAAGACTCAGAGCCCTCCTTAAAATATGCAGA
AGGCAAACTTAATACATGCAAGATTATTTTACAAAATCTA
GATTCAGTTGTTTCTGAAATTGATAGTATGATATATGATG
CTTCCATGTTTCCTAATGAGTCTATCATAGCAGTACCTTT
TTAATGTGATTACAATTAATTCATTATAATGAGCAATCCA
AAATTAAGTAATTGTGCTTTCAAAGAAATAGCATTACTTA
GAAATCTCTAAATTTTAGATAAGCTATCCATTTAAGAATC
AAATAATAAGTACCACCAAAATTATCCCAATAACCTCATT
AAGATTCTAATATCCAGAATCTACAAAGAACTCAAACAAA
TTTACAAGAAAAAAACAAACAGCCACATCAAAAAGTGGCA
AGGGATATGAACAGACATTTCTCAAAAGAAGACATGCGTA
CAGCCAACAGACACATGAAAAAATGCTCATCATCACTGGC
CATCAGAGAAATGCAAATCAAAACCACAATGAGATACCAT
CTCACACCAGTTAGAATGGCAATCATTAAAATGTCAGGAA
ACAACAGGTGCTGGAGAGGATGTGGAGAAATAGGAACACT
TTTACACTGTTGGTGGGATTGTAACTAGTTCAACCATTAT
GGAAAACAGTATGGCGATTCCTCAAGGATCTAGAACTAGA
AGTACCATAAGACCCAGCCATCCCATTACTGGGTATATAC
CCAAAGGATTATAAATCATGCTGCTATAAAGACACATGCA
CATGTATATTCATTGTGGCACTATTCACAATAGCAAAGAC
TTGGAATCAACCCAAATGTCCATCAGTGACAGACTGGATT
AAGAAAATGTGGCACATATACACCATGGAATACTATGCAG
CCATCAAAAAGGATGAGTTTGTATCCTTTGTAGGGACATG
GATGCAGCTGGAAACCATCATTCTCAGCAAACTATCACAA
GAACAGAAAACCAAACACTGCATGTTCTCACTCATAGGTG
GGAACTGAACAATGAGATCACTTGGACTCGGGAAGGGGAA
CATCACACACTGGGGCCTATTATGGGGAGGGGGGAGAGGG
GAGGCATTGCATTGGGAGTTATATCTGATGTAAATGACGA
GTTGATGGGTGCTGATGAGTTGATGGGTGCAGTACACCAA
CATGGCACAAGTATACATATGTAACAAACCTGCACGTTAT
GCACATGTACCCTAGAACTTAAAGTATAATAATGAAATAA
AATAAAATAAAAATTTGTGAGAGAGTCTTCAGGTTTTTCT
AGGTTTAAGACCATGTCATCCGCAAATAAGACTAATTTGG
TTTCTTCCTTTCCAATTTAGATGCCTATTATTTCTTTCTC
TTGCCTAATTGTTCTGACCAGGGCTTTCTGTGCTATACGA
AATAAAAATGGGGAAAGTGGGCATCCTGTCTTGTTCCAGT
CCTTAGAAGCAGGGACTTTAATTTTTCCCTGCTCAGAATA
TTAGCTGTGGGTTTGTCGTGTATGGCTTTTATTATTTTGA
GGTATGTTTCTTCTATAACCTTTTTGATTACAGTTTTTTA
ATAAAGCGATGTTAAATTATATCAACTGGGTTTTGTCTAC
TTATCAAAATAATAATATGATTTTTGTTCTTAATTCTGTT
AATGTGATATGTCACATTTACAGATTCATATATGTTGAAC
TATTCTTGTATTCCTGGACTAAATCTCACTTGATCATGGT
GAACTATCTTTTTAATGTGTTTTTTAATTTGGTTTGCTAG
TATTTTGGTGAGGAATTTGCATCTGTTTTCATCAATGTTA
TTGGCCTGTAGTTTTCTTTTTTGTTGTATTCTTGTCTGGT
TTTGGTATCATGGTAATGGCCTCATAGAATGAGTTTGGAA
ATATTCTCTTCTCTTTCATTTATTGTTGAGTTGAGTAGGA
TTGGTATCAGTTCTTTAAATGTTGGGTTAAATTCAGCAGT
GAAGCCATCAGGTCCTGAGCTTTACTTTTATAGGAAGCTT
TATTATTATTATTATTATTATTATTATTATTATTATTATT
ACAGTTTAGATCTTGTTACTCATTATTTAGTTTGTTGAGG
TTTTCCATTTCTTCAGGGTTCAATCTATGTAGGTTGTATA
TTTCCAAGAACTTATTTCTTCTAGGTTATCCAATTTGTTG
GTATACAGTTACTCAGAATAGTCTCTGAAACCTCTTCTTA
TTTTTGAGGTCTCAAGTATGTGTCTTTTTTCATTTCTGAT
TTTATTAGTTCTTTTCTCTTTGTTCTTACTTTAGCTAAAG
TTCTGTCAATTTTGTTTACCTTTTCAAAAAACCAACTTTT
TGTTTCGTTAAGCCATTGTATTGATTTCAGTCTCAATTTC
ACTTATTTCTGCTCAGCTATGTATTATCTTTCCTTCTGCT
AATTTTGGATTTTTTGTTTGTTTTTGCATTTCTAATGGTT
GAGGCACATTATTAGGTTTTTTATTTGAAGTCTTCTACTT
ATTTGATATAGTTATTGATTGCTGTAAACTTACTTCTTAC
TTACTGCTTTTGCTATAACACATAGGTGTTGGTATGTTGT
ATTTCTTTTTTTCATCTATTTTAAGAAGTTTTCTTCTTAA
TTTTTTATTCACCCTTTAGTCATTCAGGAGCATATTGTTT
AATTTCCATATATTAGCTTATTTATCAAGGTTCTTCTTGT
AACTGATTTCTAGTTTTATTCTAATGTGGTGAGAAAAGGC
ACTAAATATAATTTCTATTTTTTGAATTTGCTTAGTCTTG
TTTTATGGCTTGATATATGGTCTATTCTAGAAAATGTTCC
ATGTGGTGATGAAAAGAATGTATATTCTGCAGCAATTGGG
AGAAATGTTCTGTAAATGTCAGTTAGGCCTATTAGATATA
TTGTGTAGTTTAAATGCACTGTTTCTTTGTTCATTTTCTG
TCTGAATGATCGGTCCATTATTGAGAGTGAGGTATTAAAA
TCCCCCAATATTATTGTATTACACTCTATCTCTCCCTTTA
GATCTATTATTTTTCACTTTATATACTTGGAAGCTCTGAT
GTTGGGTGCATAAATATTTGTAATTATTATAATCTCCTAA
TGAATTGACTCCTTTATCACCATTTTCTAACCTTATTTGT
CTCTTTCTGGAATATTAGCTTTGTAGTCTATTTTATTCAA
TATATGTATAGCTGCTCCTGCTCGTTTTCGGTTTCCAGTA
GCATGGACTACTTTTTTTCATCCCTTCATTTTCAGTCTAT
GTGTGTTTTTAGGGGTGAATTGGTTTTCTTGAAGCCAGAA
TATGGTTGGGTCATATTTCTTTATCTATGTAACTACTTCA
TGCCTTTGACTTAGGGTATTCAGATCATTTACATTCAGCA
TTCTTATTGATAAATAAGGTCTCACTACTGCCATTTTGTT
GCTTGCATTATGGTTTATTTGAGATTTCTACTCCCCTCTT
TCTTTCTTCCTGTCTTCCTTTCTTCCTGTATTTCTTTGTG
GTTAAGTGATTTTCTCTGTTTACATGTTTTCATTTATTGA
TTTTTGGAATCTATTATAGGTTTTTGCACTGTTGTTGCCA
TGAGGCTTACAAAAATATCTCATAGGTATGATACTTTATT
TCAATTAGATGAAAACTTGTCTTACATCACAAATGAAGAA
TAGATATAAAGGCAAAATATATATATATAAAGTATATATA
TAAAGTATACATATATAAAGTATACATATGTAAAGTATAC
ATATATATGTCACTCATATTTTGGGTTAGTTGTCTCTGTT
TACATATTTATATGTTATCTATCTCTTAACAGCTTGCTGA
AGCTACTATGGTTTTTGATATATTTGTCTTCTAAACTCCA
TACTAGAGTTATGAGTGGAATGCACACCACAATTATAGCA
ATAGAGTATTCTGGGTTTGTCTGTATACTTAAATTTACCA
TTGTGTTTTATACCTTGCAAAATTTTCTTTTTGCATATTA
CTTTTTTTTTTCAGTTCTTTCAGATTGAAGAATTCCCTTT
AGTATTTCTTGTAATGGGTCTGGTGATGGTAAATTTTCTC
AGTTTTTAATTGTCTTGGAAAAACTTTATTTCTCCTTCAT
ATCTGAAGGATAATTTTGCTGAATGCAATATTCTTTGATA
TCGGTTTTTTTTATTGAGCTTTTGAAAATGTCATTCCACT
CCCTCCTGGCCTGTAAAATTTCCATTGTGAAATCTGCTGC
CAGATGAATTGGAACTCCTTTATATGTTATTTGCTTTTCT
TCTGCTGCTACTTTTAGGATTCTCTCTTTGTCCTTGACCT
TTGAGAGTCTGATTATTCAGGGTCTTACGGTATTCTTATT
TGAGTTGAATCTGTCTGGTGCTCTCAGATCCTCCTGTACT
TAGATATGTATATCTATCTCAAGAGTTGGTAAGTTTTCTG
TTATTCTTTCTTTGAAAAATCTTTCCACCATTTACTCTTG
TTTGATTCCCTTTCAAGCACTGATAATTCAAATTTAGTCT
TTTGAGGTAATTCTCTGTATCTCTTAGGCAGTCTTGATGC
ATTTTCATTCTTCTTTTTTTTTTTTTTTTTCATTTTTGTT
CTCCTCTGACTTTGTATTTTCAAATAGCTGGCCTTAGAGG
TCACTGATTCTTCAGCAAGACCCATTCTCCTGTTGAAAGT
CTCTAATAGGTTCTTCAGTTCAGCAAATGCATTTCTCATT
TTTAAGATTTCTGTTTGATTATTATTTTAATCTCTGTTTA
ATTTCTCTGATAAACTTCTGAATTGCTTTTCTTTGTTATG
TTGGAAATCACTGGGTTTCCTTAAAACTGTTATTTTAAAT
TTTTGCTCAGATAACTCACAAATCACCATCTCATTAGGGT
CAGTTTCTAAATTCTTACTTCGCTTTTTTGGCGTTCTTAT
GGCTCCCTTTTTGCTCTTGTTTCTTGTGGATATATATCTA
TCTCTTTGCACTGAAGGATGAGTTATTTATTCTAGTTTTC
GCTGTCCAGCTTGTTTTGTTTTTTATTGATATATTTGCCT
AGCAAATCTTTACTGCTAGGTCTCTGTCTCTTTTTTTGGC
TCTAGGTGGTATCTTAAGCCCAGGTTCACCTCATCTGTAA
TTAATGATCATAGTGTGATGCCTGTCCTGAATGGGAGCAG
TCCCCAGGGAATCATCCCAGCAGTGTGGAACGCTTGGTTA
GGGGTTCATACCTAAGATACCTGTCAAATGTGCTGCTGAA
CAGCCACTCTGATTTGAAATCTCATGTGGCTGCATTACAG
AGCAGAGTTTCCAGAGCTGAGGATGGTATTCCCACCTTCT
GCCTTTGTTTCTACCTGTCTTTAAACATATTTCTCCCTTC
AGGTAGTCACAGTACTTCTCATGGGTTAAGGCAAGAAACA
GTCTCCTTCTAGAGAACCCAAGATGGTGCAATATCTGGTT
GACCACTTCAATTTCACTATTTTTTTTTCAGTGTAGAAAC
CGTGAGTTGGGGTAATATTTTTCATGTGCTTATTGCTGAG
CAGAATTGGGGTAGGATCATGGTGGATGTAGAAGCCCAAT
TCTCAAAGCATCTATTCAGAGATTTTTCACTTCCCTATGG
CCCCAGGATTTGTCTCATCCTCATGTTTGAGTCCTGGGTT
GTTGCTGGCGGAAATGCCAGTGCTGTATATTTGGTTTTGG
CTTTCTGTATTAGAGAGTGAGGGCAGCTTGCTTACACACC
ATTTTAAAATGAAAATTTCTCAGTGTCTTCTTATAACAGA
ACCTTTGGTCAAAAATGAATGCTGTACTTCCAATACTTCC
AATAAATTAATTATTCATTTCATAGTGTTTAACATAATGT
ACATACTAATTTGATAATTACTTAAAATAATCATACTAAA
AATATATATTTTATCCAGCATAGATAGTCTCAGATGGATA
CTTTTTTTATTATTGGCAATATAATCATCCCATCCATTTC
TTTCATCTTCACACGTCATATTTTAGAAATCATTAGTAGG
CAAAATAGTACATTGGAAAGAGCACTATTTTTTAATCAAA
GACCTGGCACAGTGTCACCTGCTGTGTGACTCTGGCAATG
CAGTATTTAATAGGCCTGCATATTTTTCTTCCTTCACAAA
GTAGGATATATAATTAATGCATCTTTCAGCATTGTTTAAG
CTTCACACATAGTAATGCATATTAAGACGTTTTTAAGTTT
TAAATAAAATGCAAATATAATGTTAATTTCACTTATTAAC
ATAGCTTTAAAACCTATAGTATTTGCAGAATTCTTTAACA
CAAAATGTTAGAATATTAGAAGAGGTGATTGGCTGGTGAT
ATTTAAATGTAATAACTCAATCTAATAGAATCACAGTAAA
AACAATATACCAAAAGTAAATCAAATATTTGCAAAATCAT
TAAACAGAATATATTAGACATCAATTTCGGTATACATATA
AAATTTGCCACAAAACCTAATAACTTAAAGGCAGAAACTT
TTATTCTCATAGTTACTGTGGGTCAGAATTTTGGAAGTAG
TTCTCTGGAAGTCTTATCTTGGTGGCTCTGACCAAGGGGT
TCTCAAAATTTCATTTGAGATATTGGCGATGGCTGCAGTA
ATTTGAAGGTTTGATTGACACTTGAGGATATGATTCCAAC
ATGACTCACATCTTTGTTGGTAGTTTGCCTCAGTTTCTCG
CCATTTGGGCCTTCCTATAGGGCCTCTTGAGTGTTCTCAC
AACATGGATACTGTCTTTCCCCCATGCCAGTGGTCTAAAA
GAAAGAGTCCGTATGTTGCTGCGATGCCTTTCATGACCCA
TTCTCATAACATATACTGTCACTTCTACTATATTATGTTT
GTCAGAGGCAGGTTACAAAATTCAGCCCACATGTAAGGGA
AAGATAATTATGCTCCACTTCCTGAAGGGAGCAGTACCAA
ACACTTTGTGCACATCTTTTAAAAACACTTCAAAGTTCAG
TCCAAATAAAGCAATTAAACAATAAATTACATTTCATCAA
GGTCTACAGAAATGTATTTATTTGGTTATTATTAAGTTCT
AATAGTACTATACAAATGATTATTTATTTTATGTATTATT
AATGGGAGAGATATCATTTCCAAAAATGTGGAAACTGATC
TAGAGAGGAGTGAAAAATGTTTATTCTTTTTATTCATAAA
GCACAGATATGCATATAGTACTTAAGCAAATGTTATGTAT
ATCTGTGGTATCAAAATTTTGTGGAATGATAATCAGGAAA
TTAATATGTAACAGAGCTCCTTATAGAGTGAAAAAAGAAA
AAGAAATGTTTCTTTTTATGGCTGAATAGTATTCCATGGC
ATATATATACACTACATTTTCTTTATCCACTTGCTGATTG
ATGGGCATTTGAGTTGGTTCATATTTTTGTAATTGCAAAT
TGTGCTGCTATAAACATGCATGTGCAAGTATCCTTTTCTT
ATAATGACTTCTTTTCCTCTGGGTAGAAACCCAGTTGTAG
GATTGCTGCATCAAATGTTAGTTCTACTTTTAGTTCTTTA
AGGAATCTCCACACTGTTCTCCATGGTGATTGTACTAGTT
TACATTCCCACCAGCAGTGTGGAAGAGTTCCCTGTTCCCT
ACATCCACACCAACATCTTTTTTTTTTTTTTTCATTTGCA
GCAACCTGGTTGGAAATGGAGATCATTATTGAAAGTGAAG
AAGTTCAGGAATGGAAAACCAAACATATATTCTCATTCGT
AAGTGGGAGTTAAGCTATGAGGATGCAAAGGCATAAGAAT
GAGACAATGGACTTTGGAGACTTGGGGGAGAAGGTAGGAG
AGAGTAAGAGATAAAAGACTACACATTGGGTACAATGTAA
ACATCTCAGGTGATGGGTGCACCAAGATATCAGAAATCAC
CACTAAAGAACTTATTCATGTAACCAAACACCACCTGGGT
TCCCCCAAAATCTACTAAGAATAAAAAAAGAAAAAGAAAT
TAAAAAAGAAAAAGAAAAAAAGAAAAAGAAATGCTAGGAA
TAATTGATTTTTTTTCTATTTTAACAAGGCAATCAGAATA
AAGATTTAATTTGTCTAAGTATTGAAAATTTTCTCTCTAT
ATATATATAGAACATGTTGTTCAATAGTTGTTAAATATAT
TAGCAAGTGCATAAGTACTTTAAGTCAACTGTCTAATTAT
CTGTTTAATTCAACCATCTTTTGTTCACATTCACATATAA
CATTCACATGTAAATCTTACATCAACTCTTCCTCTCACAC
ACACATACACACAAAATTAGAATGATATTTAGATAATCAG
TTTGACCAAATGCTTCAATATATGCATTGTAACAACAGAT
TATCAGAGTCAATTTGGAGAATGAGAAAAAGCACAAAATA
AGTGCACTATTGGATTAGCCACTATTATTACTACTACTTT
TATATTCAGTTAAAAATCAATAAATTTTACATTAAATTAT
ATGCCAGGTACTTGAGAAAAATGTTTGGGTTTAATGACAT
GTAGCTATAAGTCATCCTCGTGGTATGGACCCTCTATTAA
CAGGCAAAAAGGCAGAGTCACAGGCGAAACACAAGTTTAA
AAGGTAATCTTCATATTTATCCTCTTTCAATTATTTTAAA
ACAATAATGCAAAAACTCTGCAGGTATGTATGAGTGTGTG
TGTGTGTGTGTGTGTGTGTGTGAGCATCACCGTCTATACC
TGTCGACCTAAGTTATGTGTGTGTGTGTGCATAATATGTT
CAACATTAACTTGGCATTAAAATTTGTGGCTTTCTTTTAA
TTGTCAAGGGTTCCTACTCAAGAAGAAATATCCAGGCACG
ATAATTATCTATTATGTTAGTGTATATTTTTAAACTGTCT
CTTCTGAATCCTATTTTTAACTTCTCTCAAATTTAACTAT
TGAATAGTGATTTAGAAGCTGCATTGTAGAGTTAGACAGT
CCAGAGTTTTTCAGGCAATTCCATCTCTTCCAAGGTATGT
GATTTTATTTACAGCTGATGTTCCTGAATATTTACTGTGT
GGCAAATACTATTTTAGGATAAGCAATATAGCATGAAACA
AGAGAGAATTTCTATTCTTATCGAATCTGCATTTGAATGC
AAGAAGTTACCTAACCTCCCGTTAGTTCTCAGTGTCTCCA
TCTATAAATGAAGACAGCATTGCATCTAGGCATAATGTTG
TTGTTTGAATTAAAAACTTCTATACTGAACTTAGCCTATC
TTCCAGGAGACTGTATTCACTCAAGAAATGTTAATATTTC
TGACACTATAGGACCCATTTTGCTAAATCTCATAGATGGT
CAAAGGATTTTCTAAAATTTTGTCATTTCTTGGCTTAAAA
TGCTATTATTATTTTGCTTAATTTTAATCTTCTTGTAACT
GAATTTTGCTTTGCTATTTTGATCTGTAGACAATTAGTGG
TAAGTCTATTTAAGAGAAGAAACTTTCTTTTGTCTCTCAC
CAGCTTCTTTTCTTGAATCACTATAAACAATACAAACTAT
TTGTTAAACTAGTTAATCAAATAATAAGCTGTTAAGTAAC
ATTACATATGATTGTGATTTTATTAATTTAATTTTTAGCT
AGTTCTCTGCAGCAAGAAAATACTCTTTTACAAACTTCAT
TTTGGGGTTGAATTTTAATCAAATCTAAAACTGTCCAGAA
GGCATACATCTTTTAGTCCATTTCCTTTGCCAGAGCAGAA
TATCACAGATTGGGTAATTTATAAAGAAAATAATTTCTTT
TCTTATAGTTTGGGAGGCTGAGAAGTTCAAGATCAAGAGG
CTGTTATTTGGTGTATCATTAAAGGGCAGAAGACATCAGA
TGGCAAGAGAGCAAGAACATGTATGTCATCCAATGTCTCT
CTTTATTTTCTTATAAAGTCATCAGTCCTACATGGGCACC
TCACCCTGATATCCTTATCGAATAATAATTACCTCCCGAA
GGCCCCGTTTCCAATAAACATGTAAATTTGGGGATTACAT
TTCCAACACATACAATTTAGGGAACACATTTAATCCATAA
CAGCATTAGGTAAAGCCATTTGGTGAGAATGTGGCCGCTA
GTCAAGCTAGGTGGATTCAAATGACAACTCTGTAGTCCAG
AAGCCATATGACGTGGAAAAAAATCCTTCACTACTCTATT
GCTTTGTTCTTTTCATCTCCACAAATGAGATAATAATATG
CTTCACAGAGTTGTTGTTAGGGTTTAATGAAAATATTCAA
GGTAGCTCATATAGAATAAAAATAAAGTTAGCCTCACAGA
GAATTATTAACATTAACACCAGATGCTGAATATAAAAAAT
CATATACGCTAAACAACTGGATTTATTATACAAGGTACAA
AATTTATGTTTGCCAACATATGTTACAAGTAATGACAAAA
ATCGCAATTACTTTTGCGTCAGCCTAATAGCAGAAATCTT
TATGACTTAATCCACAAAGGCATATATACATATACATATA
CACACACATATATGCATATGTTTGTGTGTGTGTATATATA
TCCTATCAAATCCAGAGGTAGGTAGTACAGAGCTGCCATG
TGGGATCCAGAGTTACATAAGGAACTCAGTCTGTTATCTT
TATTTCTGGCCATCTTTAGCCCAAGGTTTCTATGCTCAAA
GGACCACATGGCCAAATGTTGTTGCTGAGGCATAAGGCCA
TTGACATGGAGCATATGTAAGATGAAGAGGAAAATAGTGG
AAAGGTGTACCTCAAAGTTGGGTTAAGATCTTTTATGAAT
ATTTCCTAGAAGTACTGACAACTGAGCCTCTTATAGCTTA
GCAATCTTTCTCTCCTAAAGAAGTTGGGATAATGCCACTC
TAAAGAAAATCAAGTTTCAGTCGTAAAAGTTAAGACAGAT
ATTGAATAATCAAGCAGCAGGTCTCTTCTGTAACAGGTTT
TCTGTTAAAAAGGATTTAAAACTTAGCTAAAATTAGCTTA
AATAGAAAATTACTCAGATAAAATGGAAATCTTGCAACAG
GAACCAAATTTTAAAGTTTAAAAGTTTAGACTTGTATATA
CAGTACATTACATAGTTCAACTCTTAAATATTCAGAGCAT
TTTAGCAACAATTGTCACCATTGTTATAGGCTCTGCAAAT
AATTTATATAACTACTCATTATGTAGTTTGATCCAAGATT
TCCTCTGGTAGTCAATTTTCACACCACAAAACTCTAATAG
AATGACTATTGCTTAAGTGATAAAATCAGGTAGTTATTTA
GTATTTACATTATAACAACATGAATCAAAGAGAACAAAGA
CATGCCACAAACCCAAGAGCAAGAAAAGTTGACATTATGT
AGTCAGAATTTTAAAATTATCATTACATTATATCATCATC
ATAATAAAGAGAAAAAATGTAAAGAGATTGAGAATGCTGT
TCCCTGTCATATCTGTCTAAAATGACATGGCTCTTTTTTT
GAGGCAAAATATCAAGAAACAGCTATGGTTACCATGGTAA
CTATATTAAAAATAAAAAGAAAATGTGGAATGTTTTCAAG
TGATAAGTACATTTAAAATGGTCACACCCGCTCACTGAGG
AATCAAATATATCTTGAAGCTTAAGCTTAATATTGCAAGA
AATATGTCATTGAATGAATTGTAAATTCTAAATGGTCTAA
CCTTTCTTAAGGGAAATAAGTTAATTTCATTAAAGGGTGG
AAATTGAAATGTAATAATCATAAAAAAATATTCTGATAGT
TGAGTATTTTACCGAATATTAACCAAAAACTGAATCTTAA
AGAAGTGAAATAACTTATCATAAATTGCAAGTTATGTCAA
CATACCATAAAAATTATCAGAGGCTCACATGAGTATACTT
GGAACTGTACTGCTTTTTCTTCATTTTAAATTGATTATAT
GGGTTAATTCTGAATGTACTTTCTATCGTCATGTCTGCCT
TAACAGATTAAACAACAAACACCGCTTTCAATGCCTGTAA
CTCCAGTTCTCCCATCCCATTTAGTGGCACTACCATTCCT
CTAGATACACAGGGCCAAAACCCTAAGTTACCAGTCTGAA
TCAGTTCTCAAAAAGCTTCTTTGAGCAAAATATATCCTGA
TTTCCACTACTGTGCTCTCTTTATTTCTAACCTAATTCAA
GCTAACAGCAGATCTTCTCTGGAGTGAAGTTATCCCCCTG
CAAACCAAAAATAAAATCCTAAGCCCTCTCACCATCGAAT
AGACTCCTCCTCTCAACAAGGCATTCCAAAGTTAACCTGA
AAAGCTAGTTCAGGCCATGATGGGAAGGGGGAGCCAGACA
TGCCTCATTATTCCTTCCTCCCTTTTGGAATTACTTTACA
ATAGACTCTTTAAATCTGATAAGAAACATTTACTATTGTA
AATGTAATCTATTATCTCTGGAGCCTGCTACCTGGAGGTT
TCATCTGCATGATAAAAACTTGGTCTCCACAACCCCTTAT
CATAATCCAGACATTCCTTTTTATTCATAATAACTCTTTC
AATCAATTTCCAATCAGAAAATCTTCAAATCTACCTATGA
TCTGGAAGCCCGTTCTTGGAGTTGTCCCACCTTTCCAGAC
CAAATCAATGTATATTTTACATGTATTGATTAATGTCTCA
GGTCTCCTTAAACTGTATAATATGAAGCTGTGCCCCATCA
AACTTGGGCACATGTCGTCAGGACCTCCTGAGGCTGTGTC
ATGGGCATGTCCTCAACCATGGCAAAATAAACTTTCTAAA
TTGATCAAGACCTATCTCAGATACTTTTGATTTATACTCT
TTAATGATCTTCCTGATTTTCCTCTTCCCCTTTTACAGTC
TATTATTCACAAAGAAGCTTGAGCAATCCTGACAGCTTCA
AATTAAATCATGTCACTTTTTCTCTAAACTCTTTCATGCC
TTCCCATTGCACTTAGAGTACAAACCACATTTCTTATTTT
GGTCAGCCTCTATATGATCTCGCTGTAATATTGAATTTAT
CTCCTGACTCTAGCAATTGTAATCTGGCAATATTAGTTTC
CTTTTGCCTTTGAGCATCCAAGTTAGTTTTGCAAATAGAC
CTATGCACTGTGACCTCTGATTAGGAAGATTTTTCTCCCC
TTCAACTGGCTCCTTTACCCTGTTTACTTTTCAGTTAAAA
TTTCCCAGAAAGACCTTTTTTTGCCTTGACTACAAAAGAA
TAGCTTACTGTCATTTAGCCACATGACTTTTCCTGTTCTA
CTTTTCTGATGATATTATAATTATGACTAGCTACAATAAT
AGTATTTGTTTAATTTTTTAAATTAATTTAATTGTTTTTA
TCTATGATTATTTGAATGTAAGCTCTGTCAAAGTCTGCTG
CTTTTACTACTGTGTCTTAAATGTTTGATAAGTGTCTGGC
ATTCAGTAAGAATTCAGCACACATTTTTAAAAAGATAGAG
TTTAAATTTAATAAAAATTTTACCAAAAAAGCATAATGAA
TGCTAGAATCTATTAGTAAATGGCAAGATTAATGGTAATT
ATAATGACATCCAAAAATAATATTCATTTCAGAAATGTAA
ATTACCTAAAATTTGTATCAAAATACATATATTAGCAGGA
GACAGAAATCATTTTATCAGTTTTTCCTTTAACAAAGTAT
TAATGACAAGTTACGAATATGCACACTAAGCAAGGATATT
GAGACAATAGAACAAGATTTAAAGTCATCAGGAAAAGAAA
TAACGTTGAAAAGTGAAGCTTAAAGAAGGAATTTGAAATT
TTCCAGACAATTGCTATAGCAAGCCCTCAGAAAACTAACA
GCACTTAATGTGGCAGATGAAAGAATAATGCTTAAAGGAA
AGAGAAATTGATGGAAGAAAATAAATAACAGAACATCAGT
AAAGAAAAAGGCCCTTTAAAGTTCCTGAAGCCATCAGTAG
CTTCAAACAAATTATCCTGTCTTAACTTCTCTCAATGAAA
CTTTGACAGAGAAACCTAAAAATAACATACAATAAAGGGA
AACATAATTCCAAAATCAATATTAAAACCAAAACAATAAA
AATAAAATCTTCCAGAAATTACTGCAGAATAGGCTAGGAT
GAGAAAGTACAGACCTTCGCTGAAGGCACCTTTCACTCAA
AAAAGAGTCTAATAATTTGTTATTATTATTCCCCTTCTCC
CTCAGTATCAGATTTTAATATACCATTTCCTTTTTAATCT
ATTTTTCTTTCTCTTTAGATCTTTGATTTTTTAGTACACT
CTAAAACTATTTTCTAAATCAAAGTCTTGGTCAAAATCCA
AGCTCTAGCTCATTCTAGATGAAAGACACTAGACAAATTC
CTTCACTTATCTGATAATTTCCTTACGAGTAGAAGGGAAA
CGATGGTATCTCTATCTCATGTGGTTTTTGTCTTAAGTTA
GTGTTTCTCGAACTTATTGATTTTAATATCCTTTACACCT
TTAAAGATTATTGGGACTAAAATAGAAATATTGTTTATAT
GGACTATATATATGTGTATATATATATTTATTTATTTACC
ATATTGATAATTTTGAACTGAGAACATTTTAAAATATGTA
TGTCTTAATTTATTTAAGACAACAATAATAAGCCTGCCAT
GTATTAATAGAATATATATTTTATAAACAACAACTATATT
TTCCAAAGAAATAGTGAGAAGATTGGCATTAAGTTACATT
TTGGAAGTATCTTTAACATCTAGCTTAATAGAAGACAGCT
AACTTTTTGTATCTCCTTCCGCATTTAACATTTTGCTGTG
TTTGAAGTATATAAAGAAATTCTTATAGTATTTTAATAGC
CTTTTTATATAACTTTAGATATTGTTTTGGATACCATATA
CCGAAGTATATCAAGTGGCAGGATGTTTTTTTTAACTTTT
ATTTTAGGTTCAGGGGTACCTGTGCGGGTTTTTTGTATAG
GTAGATTACATGTCATGGGGGTTTGGTGTACAGATCATTT
TGTCATCCAGATAATAAGTATAGTACCCAACAGGTAGTTT
TTAGCCTCTTCCTCCTCCCACCTTCCACTCTCAGTTAGGG
CTCAATATCTGTCGTTCCCTGTTTTGCATCCATGTTTGTA
TTTAATGCTTAGCTCCCACTTATAAGTGAGAACATGTGAT
ATTTGATTTTTGGTTCCTGTGTTAGTTTGCCTAGGATAAT
GGCCTCCTCTATAAGTGGTATTTGATTTTATGTTTCTCAG
TTAATTCACATAGGATTGTGGCCTTCAGCCCCATCCATGT
TATTGCAAAGGACATAATGTTGTTCTTTTTTATGGCTATG
TAGTTTTCTATAGTGTATATGCACCACATTTTTTTTTTTT
TTAGTCTAGTCTAGTGTTGATGGGCATTAAGGTTGATTCC
ATGTATGTGCTATTGTGAATAGTGGTGCAGTAAGCATGCA
TGTTTATGTGTCTTTATGGAAGAACTATTTATATTCCTTA
AAGTATATACCCAATAATGGGATTGCTGAGTTAAGTGATA
CTTGTATTTTAGGTTGTTAGATAAATCATTACACTGCTTT
CCACAATGGCTGAAACCATTTACGTCCCCACCAGCAGTGT
ATAAGCATTCCCTTTTCTCCACAGCCTCACCAGCATCTGT
CACTTTTTAACTTTTTAATAATATCCATTCTGACTGATAC
GAGATGGTATCTCATTGCTGTTTTGATGTGCATTTCTCTA
ATGATGAGTGCCATTGAGCACTTCTTATATGCTTGTTGCC
TATGTGTATCTCTTCTTTTGAAAAGTGTTTGTTCATGTTC
TTGGCCATCAAGTGGCAGTTTCTTATAGAAGAAAAATGAT
AAACTTGTCTTCATCAAAATGTTAAAAATTCTATTTTTCA
AAATACATCATTAATAAGATAAAACATCAAGACACTGAGA
GAAAATTATTTCAAATTACCCATCTGATGAAAGATGCATA
TATAAAATATTTTAAGACCTCTCAAACCTCAATAAGAAAC
AAAAGCATCATATAAAAAATAGACAGTGATTTGGGGATTT
ACTTCACTGGTGAAGATACAGAGATGGCAAATGAGCACAT
GGAAAGAGACTCAACATCAATATTCTTCATTACCACCGTG
AAAATTAAAAGTACAATATGAGAAACCCCTAAACACCTAC
TTCAGTGTCTGATTTTTAAAGAACTTCCAAGTGTTGGTGA
AGGCAGAGGCCCTGGAACTCTTACATTATTAATGGGAATG
TAAAACTATACAATTCCCTGGAAAAACAGTTTGGCAGTTT
CCTAAAATGTTAACCATATACCTTCTATGCGATCTAGCCA
TTCTACTCCTAGGTATTACACAGAAAAAAATAAAAGCACA
TGGCCAATCAAATTGTGTTTACAAACTTTCATAACAGCTT
TATTTGTAACAGAAAAAAATCAAATGATCAAATGCCTTTA
TAGGTGTCTGCATATACAAAATGTAAAATAATTATGCAAT
GAAAGAATACTCAGCAATAAAATTGAATGAAATGTTGACA
CACACAACATGAATGAATATAAAAATAACTATGCATGTAA
GAAAATATAAAAGCATATACCATAAAATTACTTTTACATG
AAATTGTAGAAAATGCAAACTATAGTAAAGAAAACATTGG
TTGAGGGTCAGCAAGATGGCCGAATAGGAACAGCTCCAGT
CTCCAACTCCCGGTGCGAGCACAGAAGACAGGTGATTTCT
GCATTTTCAACTGAGGTACTGGGTTCATCTCACTGGGGAG
TGCCGGACGATCGGTGCTGGTCAGCTGCTGCAGCCCGACC
AGGAGAGCTGAAGCAGGGCGAGGCATTGCCTCACCTGGGA
AGCGCAAGGGGAAGGAATCCTTTTCCTAGCCAGGGAACTG
AGACACACAACACCTGGAAAATCGGGTAACTCCCACCCCA
ATACTGCGCTTTAAGCAAACAGGCACACCAGGAGATCATA
TCCCACACCTGGCCGGGAGGGTCCCACACCCAGGAGCCTC
CCTCATTGCTAGCACAGCAGTCTGTGATCTACCGGCAAGG
CAGCAGCGAGGCTGGGGAGGCGCCCGCCATTGCTGAGGCT
TAAGTAGGTAAACAAAGCTGCTGGGAAGCTCGAACTGGGT
GGAGCTCACAGCAGCTCAAGGAAACCTGCCTGTCTCTGTA
GACTCCACCTCTGGGGACAGGGCACAGGTAACAACAACAA
CAGCAACAAAAAGCAGCTGAAACCTCTGCAGACGCAAAGG
ACTCTGTCTGACAGCTTTGAAGAGAGCAGTGGATCTCCCA
ACACGGAGGTTGAGATCTGAGAAGGGACAGACTCCTGCTC
AAGTGGGTCCCTGACCCCTGAGTAGCCTAACTGGGAGACA
TCCCCACTAGGGGCAGTCTGACACCCCACACCTCACAGGG
TGGAGTACACCCCTGAGAGGAAGCTTCCAAAGCAAGAATC
AGACAGGTACACTCGCTGTTCAGAAATATTCTATCTTCTG
CAGCCTCTGCTGCTGATACCCAGGCAAACAGGGTCTGGAG
TGGACCTCAAGCAATCTCCAACAGACCTACAGCTGAGGGT
CCTGACTGTTAGAAGGAAAACTATCAAACAGGAAGGACAC
CTACACCAAAACCCCATCAGTACATCACCATCATCAAAGA
CCAGAGGCAGATAAAACCACAAAGATGGGGAAAAAGCAGG
GCAGAAAAGCTGGAAATTCAAAAATAAGAGCATCTCCCCG
GCAAAGGAGCGCAGCTCATCGCCAGCAACGGATCAAAGCT
GGACGGAGAATGACTTTGACGAGATGAGAGAAGAAGGCTT
CAGTCCATCAAATTCTCAGAGCTAAAGGAGGAATTACGTA
CCCAGCGCAAAGAAACTAAAAATCTTGAAAAAAGTGGAAG
AATTGATGGCTAGAGTAATTAATGCAGAGAAGGTCATAAA
CGAAATGAAAGAGATGAAAACCATGACACGAGAAATACGT
GACAAATGCACAAGCTTCAGTAACCGACTCGATCAACTGG
AAGAAAGAGTATCAGCGATTGAGGATCAAATGAATGAAAT
GAAGCGAGAAGAGAAACCAAAAGAAAAAGAAGAAAAGAAA
TGAACAAAGCCTGCAAGAAGTATGGGATTATGTAAAAGAC
CAAATCTACGTCTGATTGGGGTGCCTGAAAGTGAGGGGAA
AATGGAACCAAGTTGGAAAACACTCTTCAGGATATCATCC
AGGAGAACTTCCCCAACCTAGTAGGGCAGGCCAACATTCA
CATTCAGGAAATACAGAGAACGCCACAAAGATACTCCTCG
AGAAGAGCAACTCCAAGACACATAATTGCCAGATTCACCA
AAGTTGAAATGAAGGAAAAAATCTTAAGGGCAGCCAGAGA
GAAAGGTCGGGTTACCCACAAAGGGAAGCCCATCAGACTA
ACAGCAGATCTCTCGGCAGAAACTCTACAAGCCAGAAGAG
AGTGGGGGCCAATATTCAACATTCTTAAAGAAAAGAATTT
TAAACCCAGAATTTCATATCCAACCAAACTAAGTTTCATA
AGTGAAGGAGAAGAAAACATTGGTTGCCAGGGGACAGGGA
AAGGGACAGGTGTCTTGGAAAGGTGAGAAAGAGTGATTAC
TCAAGAGCATGGGGATAGTTTTGGGGCTGATAGATTTGCT
CATTATCTTTATTCTAGTAATGGTTTTATGATGGTTTATG
TGTCAAAAGTTATTATACTGCCTGTTCTAAATATGTGCAG
TTTATGCTATGGCCATTAAATATCAGTAGGCATATTAAAA
ATAGACATATGCTAACAAGTGTCTAAATTTAATAGAATGT
AGCAATGTTCACTTCCTTTGGGACATTCTTAAGTGAAACT
AGACTTTTTTTTTTTTCTTTTTAATCAGCCAATGTGTGGC
AGTAAGAATACAATGACTCCTAATACAGTTCAATGTCATT
GTCTTGTTTTGTGTAAAGGAATCAACAGTTTTAACCACTA
TTGCTTTGTCACCATCAGAGCAAATGTTAACAGAGTGGTC
CTAGGATAAATCAAGAGATTAAAAACTACTTAACATTTGA
TTATGTCAGCACTCTTTTATTGTTCTTGTTGCTCAGCATC
CCACGCCCCTCACACACCAATACACACATGTATCTTATTC
AGTGATAATTTGGGACTGACAGTGAATGGAAAGAAGCAAG
CAAAACAGCAAGTCCAGTCATATTTGTAAATCCATTCATA
GATCAAATATTAACTTGTTTTTTGCAGCTAAATCTTTAAA
TTGACAAGCTACTGTAATACTGAAAAGTGGCAGTGCTGTG
ATTTGCTTTACTGATTCTTTCAGTCAGCAGTGTTTCAGTT
GTGTCAACTAAAGAATAAATTAGTTTCTCAACTATTTTGT
TGCTTCTTTAACCAATGACAACTTAACTCTGTGAGATGCC
TTTCTGGCTCCTTCATTTCTAGTTGAAAATATGTAACAAA
CAGTTACTGGGGTTTTAAAATTTATTTTAATTTTTTATTT
CTGTAAGTTATTGGGGAGCAGGTGATGTTTAGTTAAATGA
GTAAGTCCTTTAGTGGTGATTTGTGAGAGTGTGGTGCACC
CATTCCCGGAGTAGTATACACTGATCCCTACTGTAGTCTT
TTATCCCTCACCCCCTTCCCACCCTTTTCCCCAAAGTTCC
CAAAGTCCATTGTGTCATTCTTATGCCTTTGCATCCTCAT
AGATTAGTTCCAACTTATGAGTGAGAATATATGATGTTTT
GTTTTCCAATCCTGAGTTACTTCACTTAGAATAATATTCT
CCATTCTCATCCAGGTGGCTCTGAATGCCATTAATTATTC
TTTATTATGGCTGAGTAGTATTCCATTGTGTGCATATATA
TATATACACACACAATATATATATACACACATACTATATA
TATACACTATATATATACACTATATATACACACTATGTGT
GTGTGTGTATATATATCATATCTCACAGTGTCTTTATCCA
CTCATTGATTGATGGGCATTAGGGTTGGTTCCAGATGTTT
GCAATTGTGAATTGTGCTGCTATTAACATGTGTGTGCAAG
TATCTTTTTTGTATAATGCCTTATTTTCCTCTGAGTAGAC
ACCCAGAAGTGGGATTGCTGGATCAAATGGTAGTTCTACT
TTTAGTTGTTTAAGAAATCTCCACACTGTTTTCCATAGTG
GTTGTACTAGTTTGCATTCCCACCAGCAGTGTAGAAGTGT
TCCCTGTTCCATGCCGACACCTACTATTTTTTTTTTTATT
ATTATGGCCATTCTTGCAGGAGCAAGAGGAGCAAGGTCTT
ATCTCATTGTGGTTTTGATTTGCATTTCCCTGATCAATAG
TGATGTTGAGCATTTTTTCATGTTTGTTGGCCATTTGTAT
ATCTTCTTCTACTTGTTGTTGTTGTTGTTGCTGTTGTTGT
TGTTGTTTTGAGATGGAGTCTTGCTCTGTCGCCAGGCTGG
AGTGCAGTGGTGCTACCTCGGTTCACTGCAACCTCCACTT
CCTGGTTCAAGCGATTTTCCTGCCTCAGTCTCCTGAGTAG
CTGGGACTACAGGTGTGTGTCACCACGCCTGGCTAATTTT
TTTTATTTTTAGTAGAAACAGGGTTTCACCATGTTGGGCA
GACTGGTCTCAATCTCTTGACCTCATGATCTGCCTGCCTT
GGCCTCCCAAAGTGCTGGGATTAGAGGCATGAGCCTCTGC
GCCCAGTCTGTATATCTTCTTTTGAAAATTTTCTATTCAT
GTCCTTAGCTCATTTTTTGATGTGATTCTTTGTTTTTTTC
TTGTTGATATGTTTGAGTTCATTGTACACTCTGGATATTA
GTCCTTTGTCAGGTGTATAGATTGTAAGGATTTTTTCCCA
CTCTTTGAGTTGTCTGTTTACTCTGCTTACTGTTCCTTTT
GCTGTGTGAAAGCTCTTACATGTATTTAAGTCCCAGCAAT
TTATCTCTGTTTTTATTGCCTTTGCTTATGGTTTTTTCTG
TCACGAAATCCTTGCCTAAGCCAACGTCAAGAAGGGTTTT
TCCAATGTTACCTTCTAGAATATTTATAGCTTCAGGTCTT
AGGTTTAAGTTTTTAATCCATCTTGAGTTGGCATTTTTAT
AAGGTGGGAGATGAGGATTGAGTTTCATTCTCCTACATGT
GGGTAGCCAATTATCCCAGCACCATTTGTTGAAATGGGTG
TCATTTACCCACTTTATGTTTTTGTTTGCATTGTCAAAGA
TCAGTTTGTTGTAAGTATTTGGGTTTATTTCTGGGTTATC
TATTCTGTTCCATTGGTCTTCATGACTATTTTTATACTAC
TACCATGCTGTCTGGGTTACTGTGGCCTTGTAGTATAGTT
TGAAATCAGGTAATGTGATGCCTCCAGATTTGTTCTTTTG
CCTTAGTCTTGCTTTGACTATGAGAGTTCTTTTTTGATTC
CATATGAATTTTAGAAGTGTTTTTTTTCTAATTCTGTGAA
GAATGATGGTGGTATGTTGATGGGAAAGAAAAAGCATTTG
ACGAAATCTAGCATCCCTTTATGATTAAAACTCTCAGCAA
```
